## Appendix S1 for "Sexual selection and pseudogenization in primate fertilization": All_Annotated_Scaffolds.gff (part 238 of 747)

```
CAAAACATAAGTGAGAGAAGAAGCAATGGAAGAGGGTATT
TTGCAGTTACCTTCTTTGGAAAAGCAGGAGCCAGGCAAAG
TTGGCCTCTGTCTTTAATGATAGGATATAATTCCAATTTC
ACAACTTAATTATGACCGGATGAAAAGGACAGCATGAAAA
ACTAGGCGTAGGGTAGGGAGTTTCATCTCGTTAGGTTCAC
TGACACCTCATTAGGGACTTTGAAAAACATTCTGCTTCCA
GGCAATTTTGCTACTATCTTGATTTTTTTCCACGTTTATC
TGGCTCCATTTATTTGACTTGACACAAGTAGGAAAATGAG
ATCTTTGATTTTTTTTTCCCAGCTCATCAACTAGCACTTC
TATTTCTCCACTTCATGCCACAAGGTTCTTTTTCAGGTTA
TGATCATCAAGATACCAGAGGATCAGAGCTGCCAGAGTAA
CCTTCCAAAACATGAGCTGGATCATGTCACTCCCTATGCC
AAATCTTTAATGGCTTCCCACTGTCCATACACAGTAGCAG
GGTATGCAAGTACTACCTACTTTTCAGACCTCATTTCCTA
CCTCCTTCTTCCAAAATGTCTATTCTGATTGTAAAAGGGC
TACTTAACATTCTTCCCCCAGGCCCAAGAGAAAATCTTAC
GATCTTCATGATATTCCCATCTTATTTCTCCATTTCCCCT
ACCACCTACATAAATATCATTTCTCCCTGTAGGTTCAAGT
CAAAGATTCAGTTCTCTCTCAAAATTTGTTTGATCTTCCC
AATTAGAATACACCCCTCACTCTTTCTTAGTTCTGCCAGC
ATGAGGATCATCTGCACCAGGACATCCTGTCATGAATGAT
AGCCAACACTTCATGTCTGCCTGCCCGACCCAACTGTGAG
CCCTACCATTGTCAACTTTCTGTTCTCTGTTAGTGAAACA
CACTACACAGGTGTGTCCCAATCAGTTCCAAGATGTGTCA
GAAGCACTTGTTACCTCTAAGATACCAAGCATGGAATGTA
CATGCATACATATATATATATATTTCAAAATAAGTAAACG
ATTTGGAATTTTCCTCTAATAATACTCTTCTCACTTCTTT
CCTTGCCTTCTTAAGTAGAAGAGAAAAGAGTTAAGTTAAA
GTTAGAACATGCAGAACTATGCATATCCCTGAGTTCTCCC
CATAGCTCTGTGCCTTGTGTATATTGTGAGAAAAACTAAA
AGGTTGAGAAGTTCCTCTCTGTAGCACCAAGTCAAGTCAT
GTAACAATATGATAAATACATGGAAGACAAATGGGACTGT
TCTTGATCATGCTCTGAGGCCTGGGATCCTTTCACTTGAC
TTTGATGTACAGCACTGTTTATTGCACCATACCATGGACA
AAAGAGGAAAAGTCTGGCAACATCTGGAACCAAAGAGAAT
GTCTTAGTATCTTAAGCACTATGCACAGTTTGTTTATTTG
GAAATAGTGCCAACATTGCATGTTAGACTGACTGTGGACC
CTAACTAATTGTTGCAACATGGCAAAGGGATTTGGAGTTA
ATAGATGTGGGCCTAATTTCCTGCGAATTTGCTGTCTCAA
AATAGCAGGGTGACTTTGGGCAAGTCCCTTCTTTGAGCCT
CCATTTCCTCAACTGTAAAGCAATAAACTTTAAAACATAG
AGCAACTCCCACCTTGCAGCTTTGTTACATGGATCAAATG
AGATGATGTATATGGAAAAGGGCTTTGTAAATCACAAAGC
CTTATAGCAATGGGAGTTAGTAGTTATTGGTATTAGGAGT
TAGACAAGGGTAAAATGCATCCTCACAACTGGGTTATTTG
TTGTAAAAAAAAAATGCATTTTCACACCACAGTAAAGAGA
ATAGGTTTTGGAGATATCAACTTAAAAGGTAAGTTGTGTC
CAAGAAATGGCCCCATCACTTCCTCACTAGGTGATCTTGA
AAAAGTCACATAACCTCTCTGAGCTTCATGTCTTTGTATA
GGAAAGGGTGGTGACAGGGCTTTGGTGATTATTATTAAAA
ATTAATGCATTTCTGAAGGATAGAGACATATACATGACAA
ATCACAGCACAACAGTTTAAATATTGTACCAGTTATTGCA
CTATGGAAGAAATAAGTTTCATCCATGAGCTGGGTTTAGA
GAATGAGTACGAGCTCCGAGGAAGAGAAGGCAAGAGAAGA
ATATGTCAGGAAAAAAAGAACAGTAAGTGGCAGAAGTGAC
AAAGTCCTGAAATCTAATTTATCTTCTTTCTGCTTCCCTA
TAAATAAAATAGGAATAGAAATGTCTGCCTTTCTTCTATT
TTTCTGAGATATTCTGAAGGTGAATGAGATCCAGTCTTTG
TTACACAATTCACCCCTCCCTGGAGCTGGCCCCTGATTGG
TGACTACAAGGGCAAGTAATCGCCATGACAGCATTTAGGC
CCATGGGGAGAGAAAAGACTCCATAGGATGGGACTGTTCC
TATCATTCTTTCCACTGGCCCCAGCTGTGTTTCCCAAAGT
GGATTAGGATGTGTCAAAACATTGAGAGAGATAGGGTACA
GAAGCCATATGCTCTCATTGTCTGTCAGAGTCTTCCTGGG
GCACATTTTCCTAAGTCCTTACTCCATCTGAAAGCATCTC
TAAATCCAGAGCTGCAGATGGAATGATAAACTATATGGCA
GGATTTTCCAATTGGTGATGGGGTTGGAGGGAGATGAATA
ATAGCTAAGTAGGTCAAAAGAAAAGTATTTTGGGAACTCT
CTTCTTCTTTTATCAAAATGAAAACAGTTTACCTTGACGA
AGCTCCCAAATTTTAGGCAGCCTCGTAATTTACCTTCTAT
AGAAGATATAGTTCCCCTTTGTTCTGTGAAATCACAGAGT
GCTAAGTAAAAAGGCCTGCTTAGGGCCCCAGTGTACCCTT
ACTAGCTGTCCGATCTCCAGGCCTTTAGTATCTCTGATCC
CCAGATTTCCCATCTGGTAAATGAAGAAATTTGACTGATC
GATTTGTTATGTCTCTTCTGGCTCTGTTCATAAATAAAGT
CTTATTCAATTCATGTCTGAGACTCTGTGCCCAGTACTGG
GCAAAGGGAAATAATCATTTATAAGACCCAGGCTTTGCAG
TTATATATGCGAGAGGAAGACAGAGGTTTGAAGCCATATA
CAAATACACACACACACACATACAACTTTGGTGCAAGACA
GTCAGTGTCATAAGAATTATATGAATTGTAGAAATGACAT
AGACTATTTTAAAAACATGAAGTGTAAACATCTAGGTTTT
CATAGTAACTTGTCATCTCAGCATCTCAGTTACTGTGAAT
ATACATATGTATATAAATCTTTGAGTATGTGTGTGTGTAT
GTTTATCTGGTATCATCCTGTAGCAGTAGATTTGGGATGC
ACGTGGAATAAAATAGTTGCTATCAGATTATATATATATT
CTTAGATTTTATATATATATATATACATATAATATACATA
TAATGCATATATATTAATATAAAATATATACATATATATA
TATATATCCCAAGACCTTATTTACCCAGACTCATAAACTC
AAACAAAGATGGTCCATTACAGATTTAAGCACCAGCACTC
TAAATAGTTATTATTAGAAAATAATGCTCTTTTACAATAA
GTTATTTTCATCACTGTTTCCTTAAATATGGTGTACAAAG
TCAAGTCATCATTTTCAATATTGGCAGCTACCCTGGGCTG
TTTTCAGTAATGATTTAGGGGCTGTATGTGTCAGGGGAAA
GATGAGCTGCCTGTGTCTGCATGACTGTGCTTTGCCAGGA
CACTGATCTACCTAAATAATATTTTGATATCTGCTTTTTT
ATTTGCATATTTGTGATGAATTATAGGTAATGAGCTAGAT
ATGAAGGCCGTCAGAGAAATGATTAAATACTAGGATACAT
GATTTCTCTTAGAGTCTCCTCATATTTTGTACAAGGAAAG
AGTCTAGCATAGCAGTTTAAGAATGTGGATTGCAGAGTCA
GTGAGAGCTGTCACCTGTTAGCTGTGTGTGCTTAGGCAAG
TGTCTTTGCATTTCTGAGCCTTATTTTCCTTATATATAAA
ACAAGAATTATAACGTCACATTCCTCATAGGAGAGCATTC
TGAAGGTTAAGTGAGATCACATACATAAAACAATTAGCAG
TGTCCCCAGTACATGCTAAGTAGTTAGAAAGAGCATGGTA
ACTGCTATAGTATGAAGCAAACAACATGGCGTTAACAGAT
CTGGTTCTAGACTCTGCTTGTTATTGTCTATTATGATTAT
TGTTGTTGTCGTTATCATTATATTTGATCAAGGGGGATTC
AAGGTCTGATTTTCTAACTTTTCTGGGATATGTATGTGAT
AACAACAGATAGGAATTATAAATTAATATAAAATGAAGCA
TTTTACTAGGGGCTTGTGTTGCATGAAATATTAATTCGCT
GAAGAAGCATTTAAAAGAAAATTCAATGGTCTTGAAACAG
CACAGAGGTTCAGTAGGATTAGGCAGGAGTTCACTGTGTG
GGATGGTTTTACTAATTTGTTTATTTGTACAATGTAAAAA
ACATAAATTTTGGTTCAGTAAAATTCAGCAAATTTTATCT
TAGTTTAGTCCAATGTTTAGTTAATATAAGTTCCTTTTAT
TCACTTAAGAAATCTCTGAGTAGAGTACAATAATAGTGCT
AATACTACTACTAATAATAGCCATAATATTTATATATCAC
TTTATACTTTTTTTTTTTTTTGAGACAGGATCTCCCTATG
TCACCCAGGCTGGAGTGCAGGGTTGCAATCACAGCTCATC
GAAGCCTCAACCTCCCAGTCTCAAGTGATCTTCTCACCTC
AGCCTCCCGAGTAGCTGGGACTACAGGAGCATGCCACCAT
GCTTGGATACTTTTTAAAAAAAATGTTTTGCGGAGATAAG
GTGCCACTCTGTTGCCCAGGCTGGTCTTGAACTCCTAGGC
TCAAACAATCCTCCTGTCTCAGCCTTCGAATGTGTTGGGA
TTACAGGCATAAGCCACCATGCCCAGTCTCACCTTACACT
TTTTATGGGACATTTAAATGCATTCTCTTCTGCTGATCAC
TATGAGGTATAATCAGCTCATGTTATGGATAGGAATACCA
GAAAGGTAAAGAAATACAGACAGGCGTGACTAGTTTATGA
CAGTATCACTCCACTCATGCTTTGGGGTGGAGGGGGTCAG
TAAACAACCTAAAAGCTCTATGACAGGGCCCAGGAGGAAG
GAGAAGGGGACCGGCTGTTACCACGGAGGAGCCAGAGGAA
GGGAGCAGGCAGGGGAGCTCACTAAACACTGGACTCCATT
ATATAAGACCCCTTCCATCCTCTAACATTCTGTCTCTATG
AAAAAGAGCTTTCAAGCATCAAACTTATTTGGTCCTAGAA
TAAAATCAGTCTGACCTTTTCCCACAGAATGTGCTATCCA
AAAAGAAAAGGCCTTAAAGAACCCACTTGGCATGGCTGCC
CTGATGTACCCCTTTGCTTAACCAGAGGCAAGATTCCTGT
CGGGGTAACAGGAAATGAAGAAGGGAACACACCAGCCCCT
CAATACTTCTTGGCCTCCCGAGGAAGCAAATTCCCCCAGG
GCTCTCCTCAGCCCGGGGTAGGGGGAAACGCTTTGAGGCT
CAGCTTGAACCCATGAGCCTTCCAGAGCACTGAGAAAGAA
ACACATAGCAGTTCCATGACTCCTCATTCAGAAGGGGCCA
ATCTTTTTCAAAACATTGGTCTTAAAAGTAGATTGTCTTG
CTCATTCAGCCAGGGATCTCTGAGGACCCGCCTGTAGTCT
GTGTGAGATGAAACATCTCGATCTATCAACTGCCACCCCT
GAAGGAGCATCTTGCTTCTTGTTTTCTCCCTAGCAGGGCC
TATTTGACAGGGTAACACATACAGGATTCTGTGCTCCTCT
AAGAATCCCCCTTCTACATGTGGGAGATCCAGCCTCGCCA
GGATGCTGTCTGGATGAGGCTCCCACGTAGACTCCTGGGT
AAACTGTCCTGGCTGGTCTGTAGCCTAATAGGAGACTGAA
GTAGTAGGTCGCACCCTGGATAACAGCACAATTAAAGTGA
ATTTACGTAACCCAGATATCAGTTCTGTTAGCTAACCCTT
CAATAGTGTTAGCTCAATTGTGTGACCCTCAATTCAAAAT
TCTGAGATTTCTTTTGTACATTCCCATGAGCTTATACTCT
CTTGGGCATATCTGTATTTACATACAAAAAGCTGACAGAT
CATTATCAGTTATTTCTTAAAAACTGAATGTTTCTCTGTC
CCCTTCTTCCATTTCTGATTCTTGGCATCAAAGCTGCTAT
GGTTTTGGAAGTGGCCTAGTTTGGCACACAAGGGGGTTCT
GTTCTGGTTGCACAATGACTTTTTTAGTCTCAACACTTGC
CTTTTCCCCACCATGCATCTTATACCCCTGCGTAGTTCAC
ACTGTGCTATTTTATGGTCTCTGTGCTTTTCTACAGAGGC
TCCGTTTCCTTTACTTACCCTCTTCTTCACCTGGCTAACT
CCTGTTCATCCCTCAAAACGTCACTCAGGAATTGCACTCT
CTGGGACTCCCTAGCTAATGCCTGATCTGATCTGTCTGGT
TTGGATGCCCCTCCTTGGAGATCCTGCTCTCTGGGTTATC
TTTCATAAACTCTGTCATAGGGTCTTATAGTCATTTGCTT
AACTGTCTGAATCCCATCTTCATCTCTAAGCTCCTTGAAG
ATGGGGACCCTGTCTTGTCTCTACCTGCCAACAGATTTCC
AGGGCCAGAGTATACTAAATGTTTCTTTCACTGATTCATT
TATTTAGCAATTGATCAGTAAGTTGATTGATCTCTTTTAG
TTGCTCAGAGACCTTTTATCCTAATTTAACGCTCTCATTT
GTTTTTTGAATAGATGAAGTCACCAGACAAATGAGAAACC
TCCAAGTAAGTATAGGTCACGCTGTGAAGTTTCCAAGTGT
TCTTTGATCATTTACTCTTGGCAGCCAGGTATTGCAGAAG
GACAGCCAGCTTGGTGGCATCAGTGAATGCAATTTTTCTT
CACAGAGCTTGTAATGAGCAACATCGCCAATTTAATCTTT
GGGGCCTGTCAATTCCTCCTTTCTTCATGCTCTGCTCTTC
TTTGCAGGCTTACTTTCCCACCCCCAAGGCACACAGGACC
TGTATCCTCAATGGTCTTCTCAGAACCTTGGAGGTCTGAT
TATAGCTCCATGACTAACTAATTAGCTGTGTGACCCTGGA
CACCCTATTTTCCCTGTTTGAGCCTCATTTCCTTAGTTAT
CAAATAAAGTATTTTCTTAGTCCATTTGTACTGTTATAAT
AAAATATTTTAGTGCATCCTCACATGGAGGTAAAAAAGCC
TTGTATCCTCACATGCTGGGAGAGATGAAAGGGCCAGGCA
GCTATTTGAAGTTTCTTTTATAAGCCACAAATCCTATATA
TGAGGAAAGATCCTTTGTCACCTAATCACATTTCAAAGGC
CCCACCTCTTAATACCATCACCTTGGGGTTTATGTTCCAA
CATACAAATTGTATTCGTCCATTCTCACACTGCCATAAAG
ACATACCTGAGACTGGGTAATTTATTAAAAAAAAAAAAAA
GAGGTTTAATCAGCTCATGGTTCTACAGGCTGTACAGGCA
TCTTCTTCTGGGGGGGCCTCAGGAAACTTACAATCATGAC
AGAAGGTGAAGGAGAAGCAGGCACATCTTCACATGGCCAG
CAGGAGAGAGACAGTGAAGGGGAAGGTGATACACACTTTT
TAAACAACCAGATATTGTGAGAACTCTATCATGAGAAAGC
ACTAGTGGGATGGTGCTAAACCATTAGAAACCACTCCCAT
GATCCAATGACCTCCCACCAGGCCCCACCTCCAACACTGG
GGATTACAATTCAACATGAGCTTTGGGTGGGGACACAGAG
CCAAACCATATCATGAATGTAGGAGGGACACATACATTCA
AACCACAGCAGATAGGATGAAAAATGACAGTCTATCATTG
AATCAAAGCCCAGGAGACAGCACCGGTCTGTAGAGGTAGA
CTAAGAAGCTGGCTTCATGCGGAGATGAGGTCTGGAAAAG
TGGTTGTGGGCCATGCTGTCAGAAACTCTATCCCAATCTC
TGTCTTCAATCCTATTGGCCTCTAAGTCTCATTTTTTGTT
GAGGAAAATACATTATCTTCCTGAAGGGGCTGTTGTAAAT
CAAAAGGGATCATGGATGTGAGACAGCTCTGAAAACTTAG
AAGGTTGTCAGTCATTATGATCTCTCTAAAGCAATCCAGA
CATACCAACAAGGGCTGTCCATGTCCTAAACTACCGTTTA
TCCAGGTGCATTCCAGGAGCCTCCTTCTGAAAGGTGTCTA
CAGAGATTAATGGATGTAGGAGAAGGAAGAATGAAGTTAT
TACAGACAATAATTTGAGAAACATGGAATAACAAAGGTAA
ATGGGGAGGTTTCTTTACTGAGGAAGGCCTTGACTAGCTA
TCACGTACTGAGAGTCTACAAACAGGAAGTTGTTTTTTTT
GTGTGTGAAATTTATAATTATGTTTCAATGCTGACTCATT
TTATTTTACCTTTATTTTTAAAGATAATTTTATTTTAGAT
TTAGGGGTGCACTTGTAAGTTCGTTACCTGGGTATATTGT
GTGGTACTGAGGTTTGGGGTACAGTTAAGGTTTCTCAATC
CCTTTTGCTGTAGGTGCCTTTTGCTTTATAGAGCATCAAA
TAAGCATACTTCAGGAAATGCTGCTTTCAACTAAAGGAAA
GACGTAATCTAGAAATTTTGGACACCTTTAAAGGACTTTG
GGAAGATATCTTGGGGGAGTTAAGAGGTGCTTTCAGCATG
CTTCAGTTTCTACTGACCCTTTGGGAATACAGTTATAAGC
AGTGGAATGTTGAGGGGATTGTGACTTGTAGTCAGGAATC
CTGGGTTGCAATCCTAGGTCTGCCACCAACTCCCTCTGTA
GCCTTGGGCCATTCAGTTACCCTCTCCGAGGTGCAGTGTA
CTCATGTGTAAAATGCAGGACTAGATGCAGGAACATCAAG
ACCACCAGAGACCAGTCAAATTCACTCGGATCACTGCAAC
AAAGTGTTTGCTGAGGGGAAAGAAAAGGAAGAACAAGGCA
GCATGCATATTTAATGTTGCAGTAAAACATAGCAGTGCCC
AGGTCTCCAACAATCAATTCAGGAGCAGGTCATCTGAAAC
TAAAGGTCCCCTGTTAATAGTGCTCCAGACAGTAGAAATT
GAGGTAAATAAGCAGCTAGCTGTATGCAAGAATACTGCTG
GTAGTGGAGGGGCCCTCTCCACCCACCTCCCATATTTTCT
AATGCTTCAAGTAAGACGTGCAATTTAGCCACCACTTACT
CTGGGACTGAGGTCTCTTCCTATGCTGCCGATGTCCCCCA
GCCCCTTTGTCCACCAGTCCCATGTCCACAGCCTATCAGA
ACCCAGGGGGTCAGTGTCCAGTGGTCTCACAATACCCAAG
GCTGCATTAATTTTGGACCATACAGTGAGAAAGCTGAGCT
CACTAGTCACAGCCAGCCTCTTGAAATGCCAGATTTATAA
CATGCAAAAGCCATTTCCAAAGCTTCACATTTGCATTTCC
TACTTTGTTGGTGAGATTGAAAGCATTAGCTGCAAAGCAA
GTAAAACCCAGAGGCTGGATGGCATTCAAACCTAATTGAT
TCAACAAGTGTTTCCTGAACCGATAGCATCTCTGCACAGA
GCCCAAGGTAAGGGTTGGGGGGGATGTTCATTTATCTAGG
TCATAAGACCTATCATTTCCTTCCTGACATAGATATTCTC
TTTAATCCTCATTGTGAGGTATTCGGTGACACCATGTGAC
AGGTAAAGGGGCCTAAAAAGTAACTTACTGAATATCACGA
GTAGGTGGGAGAATCCAAAATTTTATACTAGAGCTGTCTA
ATTTTAACGTCTGAGTTTTCCACTAAGACTTCAAGTTGTC
TTACCAGGTGTAGAGACAAATAAAGAATCATTGTTGCCCC
CAGGAACTGATGTGGGTTTGGAGAAGTGACATACGGCAGA
TGGGGCTGAATGGTGGGAAGGGCGCAGAACTGAGTCAGGA
AGTGTGTCAGGAAGGGTGTGTGTTTCTCTGTTTTGGTCTC
TAGAAAAAAAAAAAACTAAATATACATATACCTATATCTA
TTTTTAAAGATAAGTTAAAAATAAATATATTGCTCTACTT
TCTACTCCATGGGGTCATAGAACTACATGACTAATATCTT
ATGGGATGTCATATAAATCATCTTATCTAAGTCCGTTGTT
TTACACTAAGAAAAGGGATCGTCAGACAACTTAAATAACT
TGCCTCAGGGCACACAGTAAAGTAACCACAAAAGTTGGCC
TGGAACCTGTGTCCCTGCTTCTTAGTCTATTGCACATCCC
ATTATACCACTTCTCAGCCTTTTAACTGAATCAAAGAGAA
TGAGTATCCCATTCATATCCATTCATCACCATCCATCCAT
TCATCTATCCATCTATCCATCCATTTATCCATTCATCCTC
CATCTATCTACCCTCCGTCTATCCATCTTCCATCCAACCA
CCTCCATCCATCCATCAGTGTATCCATCCATCCACCTCTA
TCACCCTCTGTGCATCCAACTATCCATCCAATCATCCATC
CATCCCCCATTTATTCAACCATTGATTCATCTTTCCTTAT
AGCCAACTCCAGCCAAGTGCCTACTCCAAGCCAAATCCCA
AGCCAGATCCTGAAGACTCTAAGCTTTCTGCCTGTTACAG
CAGCATATTTTCACCTCTAGACACAATGTAATAGCGAATC
TGGGCCAGACTTCTGCTCCATGGTATCAGACTACATATTC
AAGTGTCACAAATAGAGAACATACAGGTGAGAGGAAGGTT
CCCCAGGGCTTGAGGTTGTCATAGGTTTCAGCTGGAAGTG
CTTCTAAAGGCATTCTGGTGCTGAGTTTATGGCACATGCA
TGCATTTGAGCCAGGGATTATGGGAAGGTCTGACATTTGA
GGGTTGGTCAAGACCTGTACTTACAGCTTAGATTTGGGCT
GGAAAAAAATTATTTTTCTCATAAACATAATATTATGATA
TTATTTAAAAATATAATGAATGTTGGCAAAAATTTTACCT
GATTATATGTATCCACTCACAAGTATTTGTTGAGCACCAC
CTACGCATTTTCGTGTTTTTCATTTAATGCTCACAGTAAG
TTTGTAAGGTAGACATCAATATCTTCTATACCTTCACTTC
ATGGGCACAGAAACTAAGCTCAGAGAAGTATAAAACTTGC
CCTTAGTCATGTAGATAGTAAGCAGCAGAGCCAAGATTTT
AACCCAGGACTCTTGGACTTCAAACTAACACTAGAATAAG
CTGACTCCCCAAACAGTTTGCACTCCAAAAGTGGAAGAAA
TAGCTCCTTGTTATGGGGCTTAAAGGAAGTCTTACAAAAT
AAAATTTCAACCAGAGAAGGTAGGGTTCTACAGGTAGAGA
GGGCCAAGAAGGGCATCCTCAGGAGTACAAACAGCTTGAG
AAAAAGCCACAAACAGGGAAGCATGGGCCAGGCTCAGGAA
ACAATGAGTTTGATGTTTGTGCACTGGGCTCTGATGATGG
TGCACTGGGCTTGAAAGAAGTGGGTTGGGGGATTGTCATG
GCACCTGACTTCAGTCTTATGAGCAATGAGGAGCCACTAT
AGGTTTCTGAGTAGAAAAACAATGCAATAAAGTCTGTACT
TTCAAAATATGCAATCTGGTGGTGAAAAATATGGAAGCTT
GAAGGAGGAAGACCATTTAAGAGGGTAATGTTTATGGGGT
AGAAAAGAGGGAATAAGAAGTTAGACAGGGTGGTAAAGGG
GAGAAAGAAAAAGGAAGAGAAGAAAGTGAATGATGCTGAA
GAGTTTGGATCAATGGATGAATAAGAACTAAAAAAAATGA
TGAGTGGGTGAATAGGTCAATGGATGGACAAATGAATGAA
TGAGTGAATAGGTGGGTGGGTTGATAGATGAAGAGATGGT
TACTTGTGCTTGGGCTGGTCCTTCTCCAGAGAAATATATT
TCCCTTAGCTTAAACTCCACTATCAGGGTGTGTAATTTGG
GGCTTTTTCCTTCATGAGATCTCAGCCAGTATTATAGACC
TGGCAGCTCCTACTTCATTTCATCTCTTGGTAGAGAGACC
AGAGCACAAAAACCTCTCACTGTTCCCCTCGGCACATCAC
CTTCAGATTCTTCCATCAAAACTATAATTTCATCATTTCC
CCTGCCCCAAGATACTTCAGGGGCTCCCCATGGCCAATGT
GATCAAAATACATTATTGGTTCTGCCACCCATGATGTTTA
CTGTATTAGTCCATTCTCATGCTACTATGAAGAAATACCC
GAGACTGAGTAATTTATAAAGGAAAGAGGTTTAACTGACT
TGCAGTTCTGCAGGGCAGGGGAGGCCTCAGGAAAATTACA
ATCATGGCAAAAGGAGAAGCAAACAAGTCCTTCTTCACAT
GGCATTAGCAAGGAGAAATGCCAAGAAAAGGGGGAAAAGC
CCCTTATAAAACCATCAGATCTTGTGAGAACTCACTATTA
TGAGAACAGCATGAGGGGTAACTGCTCCTCTGATTCAATT
ACCTCCCACCACGTTCCTCCCATGACAAGAGAGGATTATG
GGAACTATAATTTAAGATGAGATTTGGGTTGGGTGGGGAC
ACAGACAAACCATATCATTTACCGCGCATGGTACTAAAAG
TATGATACAAAGTCTGTGAAAAGCTTAAGCCTTGCTAAAA
GATGTAATTTGATTTGAACCTGGTCAGACCATTTCCTAGA
TGTGTGGCCTTGGGCAAATGACTTAATTGCATTCAAACTT
ACCTATAAAATGGTGTAACACTTTCATTTTCAGGGATGCT
TTGGGGATTAAATTAGTTAATACATAAAGTGCCCAGGTCA
CAGGAGGTGCTCAATAGTGGAAACTATATCATTAAGTAAG
ATCTTCTAATCCTTGTATAAGGGCTCTTTTTAACATCTTC
ATTCTCTCAAGAATCACTGGGTATCTGGGTTTCTTTAAAC
AGAGACTCCTGCAATGGCATCTGGAAGATTAACCATCCTC
CCATCCCTACCATACTACCCTTTATCACAAATCCACAAAT
TGAGTGTCCTTTTTTCTTCAACATGTGCCAATGGTTAGCT
CCATCCCTCTTATCTTCCAGGTCTTTCTCTACCAAGGTAA
TTCTCATTGTTTGGTTAAGATGCTACTTGAGGCTCAATAG
AAGAATGGTACTTTCTAGCTTTACCATGTGGTATGGAATA
TGGTTCAGGCATCACAACTCTCTCCTTGGCACTGACATCA
AAGAGAAAGTGCTACATTTAGCAGAACTTGCAAGAGGCAG
TGCTATAATCAGGTATCCATCTGCTTGGCAAGTGCTGGCA
TTTTCAGCCTTTGTCTCCTTCCATCATGTTGAACAACATT
ATGATACTGAAAAGGATAAAAAATCCTTAAAAGCATGGAA
ATATAAAGGCATCATAGACCAAGTGAAATTGCTTCCCTTT
GCTTATAATCTTCCCTCTGACCAGATGCCACTTCTCTAGA
TTTTCCACTGACACCCTTTAGGAGTTCACAGGGGAACTAA
AAAAAAAAATCTCTAATTATATACCCATTTTGCCCTTCCC
TGTTTAATGCCTAGCTCCCCCACTGCTCTATGAGTCCATG
AAGGTAGTAGAGACTGTGTTCATTTTGTTTTGTTCTGTTT
CCCTAAGGTCTAGCAGAATTTCTGGCACACAGTCCTCAGG
ATGTATTTGTTAAATAAATGAATAAATCACTGATGGAATA
AATGAAAAAGTGATTAGTGAAGGAGTAAATAAGTAAATAG
ATAGTTCCAATACAAGGTATTAAGTATAATGCTTGCAGGA
AATACGAGGCATATTAAGAATCAGCAGAGGATGAGGAAAC
TCAATCTAAAAGAACCAGGAAAGCTTCCTGTACTAGTCCA
TTGCTATAAAGAAATATCTGAATGGGTGTTTTATAAAGAA
AAGAGGTTTAATTGGCTCATGGTTCTGCAGGTTATAGAGG
AAGCATGGTGCCAGCATCTGTTCAGCTCCTAGGGAGGCCT
CAGGGAGCTTTTGCTCATAGAGGAAGGTGAAGCAGGAGCG
GGCATATCACACGGCCAGAGCAAGAGCGAGAGAGAGAGAG
TTGGGGAGGTAGTTGTATTAGTCTGCTCTCACGCTGCTAA
TAAAGACATACCCGAGGCTGGGTAATTTATAAAAGAAAGA
GATTTTATTGACTCACAGTTCCACATGGCTGGGGAGGCCT
CACAATCATGGCGGAAAGCAAAGAGGCATGAAGTCACCTC
TTACATGGTGGCAGGCAAGAGAGCGTGTGTAGGGGAACTG
CCCTTTATAAAACCATCAGATCTTGTGAGACTTATTCACT
ATCACGAGAACAGCATGGGAAAAACCTGCCCCATGATTCA
ATTACCTCCCACCAGGTCCCTCCCATGATATGTGAAGATT
ATAGAGGCTACAATTTAAGATGAGATTTGGGTAGGGACAT
AGCCAAACCACAGACAGGAGACACACAGACAGGAGACACT
GTCTCCTAGGCAGACAGAACTCCTTGTACCTAGTTTAATC
AGAGGAGCCACATACTTTTAAATGGCCAGATCTCATGTGA
ACTCAGAGCCAGAGCTCACTCTCTCCAAGGGAATGTCCCA
AGCCATTCATAAGGGATCTGCACTCATGATACAATCACCT
CCCACCAGGCCCCACCTCCAACATTGGGGATTACATTTCA
ACATGAGATTTGCATGGGGACAAATATCCAAACTATGTCA
CTTCCCAAAGGAAGTGACAGCTGCTTTGAGTTTTGAAGTA
CAAACAGGAGTTGGTTTTATGGAGTTGGTAATGGAAGGGC
ATTCTGGGTAGAGGGAACAGCTTGGACAAAGGGCAGAGGT
GTGATACAATGTGGCACATTCAGAGAATTACAAGTAATTC
TTTTGACCTAGACAAAGTACCTTCCACCGCCTTTCCCTGA
CCAACTTTCTTGCTTGATTCCACACAACTCCAGTTAGACA
CAACTTTACTCAGTTTTCAAAACACAGCAGGCCCTGGTCA
GTCACCATGTCTTTGTGCATGTTGGTTCTCCTGCCCCTCT
CTGCCTGCCTAAATTTTAACCAACCTTCATGAGCCAATGC
TGCTTCCCTTGCTTCAGGGGCCTTCTCTGTGGGCTCCATC
CCTGAATAAGAGGCACGGACACTCCTTCACACTACTGGTT
CCTCCACAGAGGGCAGGGCATGCTCTCCCTGTCTCAGTCT
CTCCTGCCAAGTTCCTGCCACACCTCATTTATCCCCTGCT
ACTCGGCTGCCTTGGTCTCTCAGTCAGACAAGGATGGAAC
AGGAATATGATGCTAGCAGCATTAAGCTGGTGTTTCAGAA
ACAGTTTTCATGGAACAGTGAGCTAAGCATATGATTTTTA
AAAAGAGGGCTTCCAGATGAACTGTTAATTCCATTTTTAA
TTTCTTTTAGGTTCCCCGGGGGCACTGACCGATGGCGTTT
TTGTTTCTGTAGGAAATGGAGTCTCTTCATCCTTGATCTA
GGGGAGATGGGCACTGCTATTAAAATTGCAGTCTCATTCC
TGGCCCCCATTAGAGCCTAAATCAGAGCTTTTAAATACAA
AGGGAAAGGAGATTTCCTTGGATCTAAGCCTTTGCTCCCT
TTCACTGCCCTGGGCCAGGGAAGAAAAGGAAGAGAAGGTA
ACCCTTGAATATCTTTTTCTGTTCCCCTAACCTTCTATAT
TTCACAGAAACTTCTTTTTGCAGCTTTTATCACCTGCCTA
ATTCGTTCTCATGCTTCAAGGCCTTGCTCAGATGCCCCTA
CCTCTCTCCATCTTTCCTGGTCACCACACTGTGCACTAAC
TGCTCCCTTCTCTCTGAAGCCAGAGCCTTTTCTTTATGCC
TCCATCTTAATGCCTCTCAGTGTGATTTTTATAAGAATCA
GTTGCCTGCACTTCTCACCATTTGTGCCATAAGTTCTCTA
AGGCAATGACTCTCAAAGTTGTCCCTAGACCTGTAGCATC
AGCTTCACCTGGGCACTTATTGGAAATGGAAATTCTCAGT
GTTCCTTCTGGAGTGCCACTCTTCAACCAGACCTACTGAT
TAGAAACTCCGGGGGTGAAACCTGGCAATCTGAGTTTCAG
TAGGCCCTCCAGAAGATTCTAAAGCACACTGAAGTTTGAG
GGCCATTATTTTAAGGATAGGAACAGGGAACTATTAGTCT
GAGAAAGTACCCCTCACCAAATGTACACACACAGTAAGTC
CTCAATAAATGCTTTATTGAATGGAAGTGTTTACATGACA
CAGCCCCTAATATGCTGGTAATAATAATCTATAGTGGAAA
AGAAGATGCCTAAAGAAGCACCCACTCAATAATGGAGATG
AGGGATATATGCACAACCGGCCAGCTAGCCACCCCACTAG
TGCATCCTAAACCAATATAAAAAGTTGCAAAAGATTATGC
TATATAACAGCAGGTATTCATTTCAAATCAGCTGATAACT
GCTATGTTTCTGAGACACTCCTGAAATATTTACCACCAGA
AGTTCTTCATTATTAAGAGTGGTGTGGTTGGATAGTTCTG
AGATCTCTGTTTGCATCCAAAGCTGCTTCACAGACTTTGA
GGATGGAGGCTACCACGTTTGGGAGCCCTGGCAGCAGAGG
CAGGCAATAACAGCACTTATTATTGTATGGATTCAATATA
AAGCAGGTCAAAATCCTGTTCCCTGGAACACAAAAACTAC
CTAGAATAAAAGTCTGAAATAGCACAGCTGCCTTCTAAGC
TGTTATTATTTTCCTCCAATAACAGCATGGCAAAGGGTTT
CACTTTACTTACCTTACTCAAGAAAGACTCCTAGTTTCAA
AATAAAAGATTAGTCCCCTCACCCAGATCCTTTCTACCAC
GTTTTTCTCGCTCTGACAGTACCATATATCTGAATATGTA
TTTTTTCACACAACCAGATTTTAACTGCACAAACAGGATG
ATGTCTTGACAGAGCATTTATTTTATCCTTACTGCCTTTT
TCCTCCATTTAATTCCTTCCTTCCGTTTAGTTGCATTTTA
TTTCTTTAAGGAGGGTCAGTACATTTTAATCACAATGTAC
ACTGGCTTGCTAGAACTATTGATGGAAGAATTCAAAGCTC
AACACTCAGTTCATTTAGATGGGAACTACCAAGTTCAATG
AGAAAAGCAAAGGGTAAAATGAAATTACACAGCTTTTTGG
CTGATTTCCCATTTCTGTGTATATAAAGGCATGGGATGGC
CTTTGATGGCCCAGATTCTGAAACAATAATGCCCTAGGAG
GAGTTCATATAATATTAAAAGCATGTTATTAAGGGAGATA
AATATAAAACCCAATTTTATTTTAAAAACTGACTTGGCAA
GTAAAGATTATCAACAGTCCTTTCTTTCTTACTTCAAAAT
AACAATTATCACCAAAATAATGATTAACATTTGTACAGTG
CTTTACAGTTTAGAAAATGCTTTTTACATCCATCAAGTCC
ATTAATCAGTATGGTCATTACTAATAGCTAAGATTTACAT
AGAGCTTACAATTCACCAGGCATTGTGCCAAGCACCTTAC
ATGGATTATGTAACTTAATCTTTATAACAACCCTGGGGTA
CGTCCTCATTTTACATAAATGAAAACCAAAGTTAAGTGAC
TTGCACTAGGTCACGCAGTTGGTAAGCCATCAATCTAAGA
TGTAAACCCAAGCTCTGACTCTACCAGAATGAGTAGAAGC
ATTTTATAGGAAAGAATTTCAGGCTCAGCCAAGTTTGGTG
ATACACCTGGGGTCACCCAGCAGCAAGCAGCAGAGCCTGA
ATGAGAACACAAATGTCCTGATTGCCCAGGTCAGAGTTGT
GCCATGCAGCTTGGGCATACCATGTCCACACACAGGCCCG
CAAGAGACAAAGGCCCTTGCTGCTATTCCAGTCTGTCTCC
TAGGCAGACAGAACTCCTTGTACCTAGTTTAATCTTCCTT
CTATAGCTCACAAACACAGTAAAACAGAAAAGAGAAAGAA
GAATATCAAATAAGTGCTACTGAAAAAGAACATCAGAAGA
GGCAAAGCATAGGCAGTCAGGGGATGGGGCTGCAGATGGG
GCTGCGTGAGAATACAAACAAGAGATGGAAACCTTTTGTA
CTTGCTAATTATTCAGAAAGGCTACACTGTACTGCATGAA
AGAACCAGCCCAAACCAGCTTCACATGCCAAGGAATATCC
ATTGCAGACATTCCTTTCACAGTGAGGTGTCATCCTGCCA
GAGGATGCAGGAATGATGAGATGGTAGCACAGATCCCTGA
TGAGACTTTTTGGGGGCAATGCCTATACCTGCAGGTGCAG
TGCCCTGCAACGTGCCTGGCACATTTGGAACTCCCAGAGA
GTTTTGTTGAATTGAACTGGTGGTCATTATCTGCAACACA
TGATGCATCTCTGGCTCGGTTTCTTTTCTGTAAAATGGGA
ACAATATTAGTACTCTCTTCACATGGATGTCCTAAAGATT
AAATATAATGATGAAAATAAGGCATAGAGCACACAGTCTG
GCCCACAGTGGGTGTTCAATAACTGATGGTAGTGGTGGTT
GTTAATATGGCATCACATGAAGGCATATTGCTAAATACTA
CAATTACCGAAATCTAGTCCTAATTCCTCATTTTACAGAT
GGGAAAATTGAGGCCCATAGAGAGAAAGAGCTTATCTCAG
CAGTCACTCAGCTTCTATCAGGGAGATTAAAAGAGCAGTC
ACTCAGCTTTTATCAAGGAGAAAAACAGAAAGTCAACTGT
ACCTACTACATCTGCTGGTCCAGTGATTGTTTCCATGGAC
ATGCGCTTCACTGACATAAAAGGAAGAATTTAAGCAGCAA
TATCTGACTGCTGCTCCCAGTCTAGAAAGGACATGCAATG
TGGGTTTGAACTGCATGGGTCCACTTACACATAGATTTTC
TTCTACCTCTGCCACCCATGAGATAGGAAGACTAACCCCT
CCTCCTCCTTCTCAGCCTCAGCCTACTTAACATGAAAACA
GCATGAAGACCTTTATGATGATCCACTTCTACCTAATGAA
CAGTAAACATATTTTCTCTTCCTTGTAATTTTCTTAATAA
CATTTTCTTTTATCTAGCTTACTTTATTGTAAAAATACAG
TACATAATCCATATAACATACTAAATATGTGTTAATTGAC
TGTTTAGGTTATTGGTAAGGCTTCTGGTCAACAGTAGGTT
ATTAGTCATCATGTTTTTGGGAAGTAAAAATTAAACTCAG
ATTTTGACTTCATGGGGAATTGGCTCTTCTAACCCTCCTG
TTGTTCAAGGGTCGACTGTACATATACATAGTGAAGTGGC
AAATTAACATATCCATATATTCATCACCTCAAATAGTTAC
CGTGTGTGTGTATGTATGTGTGTGAGGAACACCCAAAATC
TACTCATAGTAAATTTCTTATATATAATACAATATAATTA
ACTAGTCCTCAAGCTGTACATCAGATTTCTAGAGTTATTC
ATCCTGCATTACTGCAAGTTTGTACCCTTTGATCTACATC
TCTCCATTTTCTCCCCTTCCCACTCCTGGTAACCGTGGTT
CTATTCTCTGTTTCTATGTAATCTATGTTATCTACATTCC
ACATATAATTGAGATCATGTGATATTTGTCTGTCACTGCC
TGGCTCTATTTCACTTAGCATAATGTCCTCCAAGTTCATC
TATGTTGGCACAAATGGCAGTATATCCTTTTTTAAGGCCG
AATAGTATTCCATTTATAATATATACCAGAATATTCTATT
ATAAATATAATATATAACATATATTAAATGTTATATATTA
CATATATATGTGAAATATATAACATATACCATAATTCCTT
TATCCATCCATCCATCCATCCATCAATGGATACTTAGGTT
GTTTCCATATCTTGGCTATTGTGTAATGCTGCAATGAACA
TGACATTACCTCACACCTGTTAGGATAGCTATTATCAAAA
AGACAAGAAATAGTAAGTGTTGGAAAGGATGTGAAGAGAA
GGGAACCCTTGTACGCTGTTGGTGGGAATGTAAATAGTAT
AGCCATTGGCTGGGTGCAGTGGCTCATGCCTGTAATCCCA
GCACTTTGGGAGGCTGAGGCGGGCAGATCACTGGAGATCA
GGAGTTTGAGACCAACCTGACCAATATGGTGAAACCCCAT
CTCACTAAAAATACAAAAATTAGCTGGGCATGGTAGCAGA
CACCTGTAATCTCAGCTACTCAGGAGGCTGAGGCAGGAGA
ATAACTTGAGCCTGGGAGGCGGAGGTTGCAGTGAGCTGAG
ATCATGCCACTGCACTCCGGCCTGGGCAACAGAGCAAGAC
TCTATCTCAAAAAAAAAAAAAAAGTACAGCCAGGCCAGGC
GCAGTGGCTCATGCCTGTAATCCCAGCACTTTGGGAGGCC
GAGGCAGGCAGATCACGAGGTCAGGAGATAGAGACCATCC
TGGCTAACATGGTGAAACCCCGTCTCTACTAAAAATACAA
AAAATTAGCCAGGGGTAGTGGCAGGCACCTGTAGTCCCAG
CTACTAGGGAGGCTGAGGCAGGAGAATGGCATGAACCCGG
GAGGTGGAGCTTGCAGTGAGCCGAGACTGCACCACTGCAC
TCCAGACTGGGCAACAGAGAGAGACTCCGTCTCAAAAAAA
CAAAAAAAAAATAGTATAGCCATGATGTAAAATAATATAG
AGGCTTCTCAAAAAAGTAAAAATAAAACTACCATATAGCC
CAGTGATCCCTCTGCAGAGTACATACCCAAAGCAAATAAC
TTTCATTGAGAGCTTACTATGTGCTAGATATTCCCACAAA
TGCAATCTCATCTGACCTGTCAGTATAAAACTGCAGGAAG
CAGGCATTATTATTAAGTCCATTTTGCAGTAGAGGAAACT
GAAGATTGGAGATATTAAATTAAAAAGCTATCCTGTCAAC
CATCCAATTAGCATTGGAGCAGGGATTTCAATCCATATCT
GTATTACTCTGAAGTCCATGATATTTTACAAAGACATACT
ACAGCTGGAGACAAAAAAAAAAAAAAAAAAAAAAAAAAGC
AGTCTCAAGTGCCAAAGAAAGCCCCTTGTGTTCTCAGTGA
CAAATGGAATTCAAAATCCATGAAACCAGGGAAAGTACTG
AGGAGTCATCATGTTCTTGCCAACATGGTAAGACTTCTGA
TTTTAAGGCCAAGCTTTCTCTGCAGCCTGACCTACCATCT
GCAACCCCCTCACCATCACTAGCCACGCATGCCTCAGTCC
AACTGGTAACTCCCTACCACCAGGACTATTGCGCTTTATC
TCTTAACTGGCCTGTCTTCCACTCTTTCACCCCTACAGGG
TATTTTCTACATGGCAGCCAGACCGACATTTTCAAAACAC
ACACATCATACTATTTCCTCAGCTTGAAACTGCCAACAGC
TACCCACTGTCTTAGAATATATTCTGAACTCTTTACTGTG
ACCTGAAAGATGCTACATGGCTTGGCCTCTGTCTGCCTCT
TGACTTTGTGAACTACCTCTTTCTCCCTTGCAAACTACAT
TTTGATCGCTAAGCTTCCTTTAGATCACTGTATTAGTCCA
TTCTCATGCTGCTAATAAAGACATACCTGAGACTGAGTAA
TTTACAAAGAAAAAAAGGTTTAATGGACCCACAGTTCCAA
ATGGCTGGGAGGCCTCACAATCATGGCAGAAAGCAAAGGA
GGAGCAAAGGCGTGTTTTACATGGTGGCAAGAAAGAGAGC
TTGTGCAGGGGAACTGCCCTTTATAAAACCATCAGATCTC
TCGAGACTTTTTCACTATCATGAGAGCAGCACAGAAACTG
TGCCCCCCCTCCCCCAACCTCATGATTCAATTACTTCCCA
CCAGGTCCCTCCAACGACACATGAGGATTATCGGAACTAC
AATTCAAGATGATATTTGGGTGGGGACACAGCCAAACCAT
ATCAATCATCAAATAGACTGTGATCTCCCCTGTCTCAGGG
CTGTGGTGTGAGGTGTTCCACTGCCTGGAATGGTCTTTAC
TCCAAGTTCTTCATGCGAATTCATATGATTCTTCTTGCTA
TTAAGGCCTCAGCTTAAATATCACGTCCACAAACAGTTCT
CTCCTGGTCACCCTACAACAGTAATAATTTCTACCCCTTT
CTCTCCATTCTACTATCTCTTTTATTTTCTTCATAGTACT
TCTTACTAAAAGTTTCTTGTCTACTTATTAATTTTCTGTC
TCTCTCTGATCAGCAGATAGTAAGAACAAAGAGGTACAAG
TTTTATGAATAGACATGAACAAAAGATTCTCTTGTTCTAG
CGAACAAGAGATTCTAATAGGGATGGCCTCCAAGAAGGAG
GAAGAACATAAGTGTTGATTATTATCACATAATTATAACT
AAGGGAGGCAGGAGGGCTACTATCTATGGAAAGAAGGAAA
GACTTTATTCTGTCTTGCAAGTGGGTGGTGATGGAGGGCA
CTATTTTTAAGACTTTAGGGCAGGCATATAGCAGGAAGGA
AGCCATCAACTGTCTGCCCTCAGTGATAATTACCCTGACA
GCGGCTGCTATGGATACGTTTCCTGAATACGAAGCCAGGT
TCATACAGGGCTTCGGATTCCAAATTTGACAAGAGTCATA
CTCGGGCCCTGAACCATCAACCTGATACAACTCAAATAGT
TCCCCAGGGCAAAATAGCACCTTTGGAACCTTAAATAGAC
AACTGAGTGTTGAAACCAAGAGCTGCACATATGCACACAC
ACCTTGCTACAAGGTAGGAGGTGATTTTTACCGAAGGGGG
AGTTTTCACAAAGCCTTCTTCTCTGCTCCCCTACCCACCA
CACTCACACTATTATTTTTGCAGCCTTTTACTGATAAATA
TGAGTTCAACCTTAAAACACCACATTTTCATCTTGAAATC
AAGGTAGCTAACATAAAGAATAACAGAAATAGAAAAAAAC
TTCTTCTATAATGATGCTAAGTCAGTTGCTTACTGGTGAT
GCTTTCAGCCACAAAGAAAGGTTTAAATACTCTTCAGGGT
AAATTTCTATTGTTACTCAAAAAGTAAGAGGGAGAGAGCC
AGTGATTACATTAGCTTCCATTCATTGAAAGCCTTCTATG
TACCAAGTGTTTTAAATGTATCATCTCTAAGACTTACAAA
TCACTGCAAAATAAGTGTTAGTTTTCTTTGTACAGATAAA
GGAAGAAAACTTCAGAGAGGCTAATAAACTTACTCATACT
TAATAGCCAGGAAGTTGTAGAGCCAAGATTTGAACCAGTC
ATGCCTGGTTCAAAAAAGGCACCCACATATTCTCTACCAT
GTCTCTACTCCAAAATCTCTAAAGGTCAAGGTCTTAGACT
CACAGGTTCTATGTGCCTACAAAACCCAGAAGCAGCAGAC
AAATTAAATAATGCAGCAGTTTAAATAAGCATCTCCTTTG
TCTGAGCAAGGCATTTCATAGCTCTTTTCCATCCGCTATT
CACAGTCAAGCTTCTCCCCACCTGATAAGTACTTTACTAA
AAATAACTGGAAGACAGGATAAAATGAAAAAAGGAGCATA
GATAAAATGTGGCAACTTGCCCCAAAAGATTTCTGCTTGG
ATTCACACTCTCCAAGGCAGTGAATTTGGGTTTAGATAAA
ATACGAAGACTGGGAAGTTTAAAAAAAAAAAAAGTGGGAG
CAGGTTGAGAGGCTCACTTTGCTGTACCAAACATACTCAA
GGTAAATTCCACTAAGTTTTAGTAAGACCATAGTTTTGTT
TTTTTTTTTAATACTTTAAGTTCCAGGGTACATGTGCACA
ATGTGCAGGTTTGTTACATATGTATACATGTGCCATGTTG
GTGTGCTGCACCCATTAACTCATCATTTACATTAGGTATA
TTTCCTAATGCTTTCCCTCCCCCACCGTCCTCCCACCCCA
CGACGGGCCCTGGTGTGTGATGTTCCCCTTCCTGTGTCCA
AGTGTTCTCATTGTTCAAGTCCCACCTGTGAGTGAGAACA
TGTGGTGTTTGGTTTTTTGTCCTTGCGATAGTTTGCTGAG
AATGATGGTTTCCAGCTTCATCCATGTCCCTACAAAGGAC
ATGAACTCATCATTTTTTATGGCTGCGTAGTATTCCATGG
TATATATGTACCACATTTTCTTAATCCAGTCTATCATTGT
TGGACATTTGGGTTGGTTCCAAGTCTTTGCTATTGTGAAT
AGTGCTGCAATACACATATATGTGCATGTGTCTTTATAGC
AGCATGATTTATAATCCTTTGGGTATATGCCCCGTAATGG
GATGGCTGGGTCAAATGGTATTTCTAGGTCTAGATCCCTG
AGGAATCGCCACACTGTCTTCCACAATGGTTGAACTAGGT
TACAGTTCCACCAACAGTGTAAAAGTGTTCCTATTTCTCC
ACATCCTCTCCAGCACCTGTTGTTTCCTGACTTTTTAATG
ATCACCATTCTAACTGGTGTGAGATGGTATCTCAGTGTGA
CTTTGATTTGCATTTCTCTGTGGCCAGTGATGATGAGCAT
TTTTCCACGTGTCTGTTGGCTGCATAAATGTCTTCTTTTG
AGAAGTGAATAAGACCATAGTTTTTGTTAAGTATTCTTCT
CTAAGTCAACCAAAAAGTACCAAATATCTTGAAAATTTGT
AAACCGGAAAACGAAATTGCATAGAAGGCTATCTTAACAG
TGTCTGCCCTGTGTCTGCATACCCTGGCCAGAACACTGCC
TTACAGACTCATTCATTCTTTTGTGCATTCATTCAGCAAA
TGGTTCCTGAATGCATACTATGTGCAAAGTACCTGCTAGA
TACTGAAGATAAAGAAGGAAATAATTTGCAGCCCCTTTCC
CTGGAGAGTTAATTCCAGTAAGGAAGAAAGACAAGTAAAT
ACACATTTCAATATAGCTGGATAAATGGTAAAAGTCTATC
CATTGGAAGAACAGTTGAAGCAAAGATTAGGAAACAACAA
ACTCTGTGGGGAAGGAACTTCTTGACCCAGGTTCTGAAGA
ACAAGTAGGTCTTTATCAGAGATTTAAGTAACAGAAGAAT
ATCCCAGGCAGAGAGAACAAGATATGAAAAAGCACAGAAA
TCAGGAACAGGTTGATTCCAGGGTGAAAATGAGTAAAAAT
ATTAAAGGGTCTTGAGGTGGGCTGGAGAAAGAAGATCAGA
TACATCAGGCAAATATATGGTAAAATCAGCATTTTTTTTG
ACCCATTCCCATGTTACTCAGTGATGTCCTGAAGAGGATA
CACATGGAAAGGGAAATTCTCATAAGCTCACGCAGGGACA
TAGTATACCCACCATTCTACAAGGTGGAATTTCATTATCC
CTGGATGCTTGTCCATGTATATGAAGGGCTGATTCTTGGG
CAAGTATTTGCCTAACAAGATCCCTACTCTACTCTACCAC
TGTCTCATCAGAGAGAAGGTAAAGAGAAATACCACAGTGA
ATCTGTATCCCAAAACAAAGCCATTGGAAGCAGTAAAGGA
AGGGGTAAAGGGAAGTTTGAAGAATGACATTGATCATTGG
CACATCAGGCACAAGCCTTCCTCCTGGGCAGCTCCTCTCC
CTTCAAAGCACTACCTGTGCACCTTAGGAACATGCATGCA
AATCTCTGCCTCTCAGTCTTCTCTGCAAAATGGGGAGAAT
GATGCCTGTCACACAAGGTTATCATTAGGATTACATGAGC
TCTATCATGTTAATCCCTATTGCAACATCAGACAAATACT
ATTTCCTTACTACACATTTAGTGCCAGTTTTCTTATCCTT
AATTAAAGAGCCATTCATGGCAATGACTATGAAAGACAAT
ATTACCAGTTTTTTCTATTATTCTCAACAAACCATTCACA
ACATACGAGTAGTAAGTTCCAGTTTTAAAAGCACTTCAAC
ATCTATTAGCCAATATAGTTATCTCAGTAACCTTCTGAGT
TAGATAGAAAGAGTTATGTACAGGTGAGGAAGCAAGTGGC
CTGTCAAAATTCACACAGTCATTAAATGACAGAGAATGAA
CTTGAAACTTTATCCTTTGTCTTCAAAGCTCCAAATCTGG
ACCACATGACATTCCTTCTGAGTACTCTTCTAGAAAGAAA
ACAAAAAATTGGCAGCCACTAGCAACAAAGCTCATCTTAC
TAAGTGCAATATTAGTGACAATTTCTTATAAAATGTGTGA
ACCTTCTTTTATGGCATGGCAAGTATCTTTGTCAAAGCCT
ACCTGTCCATCTAGAGATTCAAAAGACAGAGACCATGTCT
CATTCATGCCTTTACCCCTGAGTGCCTGATAATATTTCTG
TCATACAGGACAACTTTAGCATGTTTGCTGAATGAGTGGA
TGGATTTTATAGGCACTTACTGATTTACAAAGTACTTCCA
CATCTTTCATCTTATTTGATTTTCCAAAAAGCCCTGGAAC
ACAAAGGAAAGCTGATATCATTATCCACATTGCAGAGATC
ATGATGAGCAGGTCATACCCAGGCTGCTGTTGTTTTCTCT
CTTTTAAGAATTATAATGGATTCCTACTCCCTCCTGAAAT
AGATCCCAGCTGAATTCTACACACTGCTGTTGGCCCTGAC
ACACAAGTCTGCTTGAAAGCCAATATAGACACTGTTTTAT
TATTGTCTTTCATATCTTATGAAATACATCAAAATTTGAA
AACCTCTGTGATAATTAGACCAAAAAAAGCTGAAACTGAA
CCATTCAACCTGGAACTGTAATGTGGGGTGATTGTTACAT
TCCTATTATTTCCTTTTCTCACCTCCTTTTGGTCTCCATT
GTCTATAGGATGCAGTATTCATCTTCCTCCACAAAAAGAA
TCTGCTTCTTACAGAATAGAGCTGCCAGGATTGCAGGAGC
CTTGTTCTCTGTGTTAACCCATCCTGTCATGTTTGACAGC
ACACAGCTTCTCCTGAATGGCCTCCACCCAGTTTCTCATC
TAGTGTGCTGAGGGCCTATCCCAAGAAGTGAAGCCTGGTA
ATAACACTCCCTTACACCAGGACTCCCCCCAAAACTACTG
TACCTTGTGTTTATCCTTCTTCAGGGTGTCCAAAATCTAT
ATCCTATCTACCTTGGCAGCCTCATCTTTCAAATTTCCTA
TGTGCCCTGCCTTCTACCAGACTCAAATAGTCAGTGATTC
CCTAAACAACTTATTTGTGTTTCCTCATGTTATCCCTGAT
CCATCACCAAGGATGAAGCCTTCATTTTAAAAAACCCTCC
CCATCCTTCAAGGGCTTTCCTTTGAAACCTCCTTTGGTTA
CCTTCAGCAAGTCATTCAACAAATATTCAGTAAGAAACTC
CTTTGTACTGAAAAACCCCTATCCGGAGGAGCTTAATATC
TATTGAGCAAAAAAAACTCAGTTAGAAAAACCCAACACAA
TGGCTGTCAAGGTGTTGGGTCAGCCACTGAAGGGAGTACA
GCAGAGTCCATCCCAACCCTCACTGAGACTACAATCTAGG
CAGAATGTGAGGAGCAGAAAAATGCACCACAAGATCACCG
GGCTTGAAACAGATAGGAGTCCTGTGTCATGCAGTTCTTC
ATTCATTCATTCATTAGCAATGTGCTAGGAATACAGAAAG
GAATGTGATGTGGTTTCTGCTCTCAAGACTTTACAACCTG
GCAGGAAAAACAGAGATATATATATATATACAGGGCTCTG
CCACAGGTAAGAAGCACCTGTACCAAGTACCAGGAGACTA
AAGGAGGGTGATTGGCTCTGCCTAGTAGAGTCCAGAATGC
TCCAGAAAAGCAGAGTAATTGTCAGAGCTCTAAAAGAGAG
TAGGAGTTTACCAGGTAGAGAAGAAGAAAAGGGAATGGAA
GGAGAAGAGAGAGAAGGAAAGAGTTGGTGGGGAGAAAGAA
CACTGTATCAGTCAGATGCCAGAGAAATTATCCCAGTTAT
TTTGGAATAGAGACTTTAATGGACAAAAGTGTTAAGAAGG
TATAAAATTATTAGCTAAGTAACTGAGAGATTAAAAGGAA
TGCCAAGGCATCATGAAAGTAGCAATTGCAAGAAGTAGCT
ACTACCCCTATAGGGAAAGGACAAAGGAAAAAACCTAGAG
ACTTAGAGGAGAAAACCCATTGGCAGGTGGTGGTGTTAAA
ATCAGATCTCCAAAAAAGGGCATTAGTCAGCCAGGGCTGG
TATCTCAGCTCAGAAGAGGGCCTCAGGGCCGGCCCAGACC
TCTGAGGATGTCAGCTGGTACTAATGTTACCTAACTGAGG
TGTGACAAAGCTGTCTGCAGGTGTTGGAAAAATGCAGCCT
GGATTCTGCTGCTGCCAAGGGAAGGAATTGCAGCTGCCAA
AGTGAAGAAGTATGTCTACACCTAGACTCTACGTCAGTGG
TTCTAAACGCGGGGTGATTTTGCCCTCCAGGGAACATTTG
GCAATGTCTGAAGACAGTCTTAATTGTCACAACTAGGGGA
TTGGTACTACAATTTAGTAAGTAGAGGACAGGGTGCTGCT
GAACATCCTATAACACACGAGACACCATCCCCCAAGAAAG
AATGACTCAGTCCAAAATGCCAAAGTTGAAAACCTATTCT
AAGTTAACACTGCAAAAAATGGAAAGCAAACCAGCAGCAA
GTCCTGCCTGGCCCCATCCAGCCATGGAGTCTCCCTGTAG
CACCCCCTATTGGCAGAGCCTAAGAGGGAGCCAGTGGACA
AAGCAGAAATAAAAATTTCATCACAAAGTTAAGAACAAAA
GGGTAGGGTTGTAGCTAAGTGCCAAACAGTAACTGGCACA
AACATTGCAGGTCCAGTTATCAGAGCAAGCAATGACATGA
CCGTAGATATAGGAATGACATTTGAGAGAAAGACTCAGTA
GCCAGGAGTGTGTGAAGCAATGCCTGGCACGTTGCAGGTG
ATCAGCAGAGAGTGAAATTTGGCAGGCACGTCTTCAATAA
ATGACTTCATGATGAAAGATTTCCAAGCAACGCTGCTTCC
AAACTAACACTCCTGGTGGTATTTAAAATTCTTCCATTTG
AGAATGAATACAATGCCTCCCAATAGTGAAATCTCTTCTG
TTCATGAATGTGGCATTTTGCTTTCTGCCTGTCTGTTGTC
TTATGAGGAAGAGAGTACTTTCTGAAGTCCAGTTTTCCGA
CTTTGTCAAAAGGGCAAGTCTTTTTGTTTCATAATTATTT
TTTACACAAATGAGATCACAACACTATTTCACTCATCAAC
GGTGTTTTGGAGATTTTTGCATAATACTAACAAAGATTTA
TTTATAAATCTTGGTAAATAAATCTTTATAAATAAAATCT
TTATAAATAAAGCCTTACAATATACTTTCCCATTCTTATC
TCACTTTATCTAGCACTTGCTTCTCCATTTTTGAATGAGA
AAATTGAGGCTCACATGAGATGAAGTGATTGGGTCCTAAG
CAGTGCCTTAGATGGAGAAGTGAAACTAGATGCCTCAGAG
GTAGCAAAAAAAGTAGCTTCTCATTTGCCTTGAAGTGGCT
GACATTGCTGTGTATCTTAGCCCTTCCCAACCTGGGCATA
TTTCAAGTGTAGCTAGTTTCTTATGGCATGCTAAGCCCTT
AACTTTTTCCTCCTACACCCTCTATTCCCACTCACTTGTA
GAATCAATGGAGCAATTCAGGGTGTTTTTTGTTCCACAAG
GAACCATAGTCCAGTGAGAAAGACAGAAGTGTTAATGCAC
AATTTCAGTACAAAGTGCTAAGAACAGAGTGGACTCTGGG
TGCATGGTATCATACAGACAGGGCAGGGTACCCAGTCCTG
AGAGGTCAGGGAAGCTTTTTGTGTAAGGCAAGATCTGAAA
GACAGGGAAGAAGTAGGTGAAGGAGAAGGCAGGCTGCGCA
GAAGGGAACAGCATGTGCAAAGTGCGGAGGAAAGGAAGAA
CACGATGCATCAAAGGTCCACAGGTTGATTGTGGAAGGAG
ATTAGACTGAGAGGAAAATCATGCTGCAAGAGGAGACCGA
AGTGATAAGTAGGAATCAGAATAACAAGGGGTTGCAAGCT
AAGTGAGGGAATTTCAACTTTATAATGGTACTAGCTAATT
ACAAGAGCACAGCCATTTATCTTCTTTGAGTTTCAGTCTC
TACATGTGTAAAATGGTAGTAACAGCATCTGCTCTGCCTA
CCGAACAGGGTCTGAGTTATTCAAATAAAATACACATACA
CAGAGTCACATGGTGGTTTGCTTAGGAAGCTGTCACACAT
TATCACTAAAGCATCCCACGTCACCTGCAGAAAATAGAAG
CAAAAGCCTTCCCTTTCCTCCCATTTCCCTCAACCCCTAT
GGAGGAAAAAGCCCCCTCTGGAAAAGAAAGACTCTCCTTA
GTCCTTTGCCAAAGCTTTTTCAAGCAATAATCCATAATGC
AATCTTCACTGAAATTGTATTTCAGCCCCCCTCTGCTGAA
AATATGAATGCATGTGACTGTAAGCCTCAGAATGGCCTTT
GTGCCTTCCTGCCCCTGGTGTGCGCCTTCCTAAGCGGCTG
CCCTCACTGTGGGCACCAGCCTGCGTGATAACATTATAAT
TTTGTGTACATTGTGCTCTCAGAGGCCATGCTGAGGCCAG
CGTGAGGAAATGGTAATTGACAGCAGGCCCAGGCTTCTTT
GTGAAGATCTGTGACTTCCTCGTCTGTGAGTTTAGTGAGT
TCCAGTCACTGGATTTGGGTGGCTGGCCCCAAGAGGCATG
GGAACAGGCACCATGATGCCTCGTTTAAGTGCTTTGTAGA
AAAGGAGACAGCTTGAAAATGAGGGTGTTCTAGGCATAGA
GAATGACTTGTGGCGGAGGGCAGTGATCGACTCAGAGCTT
AATTACCTGGACTAGGTAAACACTGAGTTGCTGGAATCCA
GAACCAAATCTGACAGGGCCTTAGAAATCACCAGGGGAGA
TGGTCTGTACCATCTTTTTAGTCCATGATCTTTCTACTTC
ATTGCAACAATTCTCTACCCAAATAACTTTTATACTGTTA
ATGAACAACTCTACAAACATTTGAGAATATTTATTAAATG
ACTATTATGAGCTAACACTTACGGGCACTGGGAATACAGT
GATGAACAAGGAACAAATTTATAGTACATGGGACTTAATG
CACTGGGTAGGAATCAATTGCGCAATTACTGCAAATGCTG
ATCTTTCCTGATTAAGGAAAGTTACTTAGGGAAAACAGCC
CACAAGGGGTTAAATGAAAAGCTATATTCTGCCTGTCCTA
GTGACTCTAATGCCAGTATTCAAAAAGGTTCACCCACCTT
CCCTTTTTTCCTTTACTTATTCTCTTCATTTGCATGGAGA
AAGGAAGACCAAAGCCTTTTACAAATTACCTTATGCACTG
AGCCACAGACCCAAACAGAGCTCAGATTATCTATTTAATT
CTCCAGCCTGCAAGGGGGCATTTACCCATTGTCTATGTCT
TATCCAAACGTAATGGATTAGTTCAGAGCCCAGGGGGGAA
AGGCATGAATACTATGTTTAGAAGGAAAGCTATACAGAGC
AGAGATAAATTCAAAGGATGATTTTACAAAAGAGAAAAGT
CAGGGTGAGTTTTTGGGAAAACCCCTGTGAGTCTAGGTAT
CAGTCCTGGCTTGTTCAAAGCTAAAACTCTCGGTCCACAT
CCAGGATGGTCCCCCACGCTCTACCAAAGGCTGCTCTATC
TCCAATCTCACACCCCAGACAAGGAGTCATCCATCACCAG
GGGAAGAAGGTGAGACTCGAAGGTGGGAGGACAGCAAGTC
AGACTACACACACTGGAGAGAAAAATCTACTGCAGCTCGT
GTTTCCTTAGAAACCCCCACAAACTGAGAATGGGAAAGTA
GCCACACAGTCAGACAGAGGTCTGTCTGATTCCTTCATCA
AAGATCACACCCCGGAAGGGGGAGGAAGACCTCGTTAAGC
AGCTTAATCTTTCAGGCAAGGCCTGGAGAAAGCAGCCTCC
TGCAGAGGCCAGAAAGAAGCAGGTCCGGATCCCAAAGCAA
ATGCAGGCACAGGCAAGGCAAGGAGAGTCGAATCTACACA
CATACAAGTGCACACAAGCACGCACGGGTGGGAAATCCTA
ATGATTAAGCAGGGGAGAGGAAATATTCTGATAGAATATT
CAAATGAAAGGCAAGTTCCCATAGAGACCCCTCTGTGAAT
AACCACACAATCATCACACGACCTTCAAAATAGAACTGGA
GACAAATCTGATTTCATCTAATTCTGAAAGCCTGTCAAGC
TCTTGCCCTTGCTAGTGAGCTCAAGCTCTGGAACCCAAAC
TGAACAAGAATTCTGTCTTCAACATTTAATAGCTCTGTGA
CTTGCGGCAAATTACTTAACTTCTCTGAGCCTTATTTATG
AAAGGAAAAGTCCCTACCTTAGTGTTAAGAATGAAGTGAG
ATAATACATGTACAGCATGCAGGACAGTGTCTGGCTCCCT
CTAAAGACTCATTCAAGTCAACAGATAAGAAGGAACTGCA
ATCCAGGTTCAACATAGAAGGAATCCCATCAAGTTTATCC
ATTTCCACAGACTGAAAGAAGCCAGAGGCTAAAAGAACAT
ACTGTGTTATTCCTATATATGAGGCCCAAGAACAGGCAAA
AGAAATTGATGGTCAGAATTGTGGATGTCTCTGGAAGTAA
AAACTGAGAGGGGCATGAGTGAAATTGCTTGTGTGCTGGA
GCTACTCTATGTGTTGATATGGTGGTTATATGCATGCATG
CATATGTAATATCTCTCCATGCTGTACACTCAACATTACT
GCAATGTAACAGAGCCTATGGATCATCAGTCTTCTCATTG
GTCTGATCACCATCTGTGACAGCAGCTGCAGGAAGTGAGA
ATTGGGTTGCACCTGGGGTACGTGGCGGCTGATGCTTTCT
GCAAGACATTATATGTAAAGGTTGATTATTAGAACCCTGA
TTCTTTCCAGTAAGACACAGGCTAACTCACTGTGAGTTTA
GCAGAAAAGGCATGCATATCCCTGTTGCTCAGCTGAGGAC
ATTAAGATTCAGGGTACCAAGGTCAGTTGTCCATGAACAC
AGCTGGTGAAGTTAGAGTTAAGGAGAGAAGGCAAGTCTCC
ATGCTCCACTATATTTCAATCTGTTTAGAGAATTCCCTTC
CATCTACTAGAGACAAATTCCCTAGTCCTGAAGGAGGAAA
TAAAAGAAGATACTTTTTTTTTTTTCTTAAAGAGTTCTTC
CACAGAGAAAAAGGCATTTCAAATACAAATGAACAAAAGT
AAGCTATATTGCCACCTGCAGCCTCTGTGAGACCTAATGG
CAGGTAGAAACAAGAGGGTCTGTGGTTTGAGGTAGAATCA
GGGTCACTGTTCCCACTACCCTAGGCAGGTGCAGTTGCAG
GTAGGCCAGGGGGTAAGGAGGGGTGGTAAGAGCTGTCACC
CAGTCTGTCTATCTCTGAATGGCTCTGGGAGCTTCTCCTG
GCAGGAAACGGACTCAGTTCTATCAGAAAGTTTCAGCAGG
TTTAAGAGCAGAGCAGAGCAGAGTAGTTCCCTGTTACTGC
AGGCTGCTCTGGATAAGGAAACAAACATTTTGGGGCCTCC
TACCATGTACCTGGCATAGTTAGAGGAGCTGAGGATAGAG
TAATGCCCCTCAAAAAAAGCAAATCCTGTACAGAGGGCAA
TTAGGGAAAGCCTCTTCATGAAACTGATATTCAAAAGGCA
ACCTTTCATAGCACAAACTTGGGCTGAGTTGCAATTCTTA
TGGGGAACAGCCAGAAATACATGGGCTGTTCCTCACCAGA
ACAAGTTTCCCTCCAACGACCTCAAACTAGATCACTGAAA
ATCAGTCATGCTCTTACAATCCAAGCACAGCATTTGCTCC
TAAATTCAAACCAATAGGCTATAAAAAAAAGTTGTATCAC
TTTGTTATAACATGGGTCCTACAGGCTTTAAATAATTTTG
GGTACAGTTACCAGATTCAAGGAAAAAGCCTCTTTACAAT
AAAGCATGTGTTTGGAATACTGGGCCCCAAGACTCCTACC
AATACCAATCCAGTGCTTCTTCTGCTATGTCACTAATATA
TGTTGGGAGACTGGGAGGCAAATTAACAAGGCAGCTCCTG
CCTTGAAAAAAATGCAGTCTAGTAGGTGGGCTAGTCACAT
GCACAACTAACCACAGTAGAAGGTAGGAACTGCTGTAGTT
GTACTGTATTACAGTTCTGAGCTGATGCAATGTAAGGAAT
ACATAAGGGTCCATTGCGCATCTACAAAAGATGTTACAAC
CTAGGCAGGAAGATGGCACACAAGTAGAAACCACTCTCAC
CAGTGAAGGTAGAACCACAACACACAAGGAGTCTCAAAGA
ATGGAGTCTTCCTCTTTGTTCACTTATTTAATAACATTTA
CTGAATGCCATGTATTTAATGGGCACTGTGATAAACAAGC
CAAGATCCTTGCCCTAGAGAGCTCAAGTTCAATTGAGAGG
AAAGCCTTATAAACAGACATTCCCAATGCATATTCATGAA
CACATGCATAGAGTAGCCTGGGAAGTGGAATAAAACAATT
TTTATTTCTAGCACTTGGGAATGCCTTAGGATGAAGAAGA
AAAGATCTTGGGCTTTGCATTTTAAGCAACAGGAACAGGA
TTATTTGGAATCACAAATGTTTGGAAGAACAAGGTGTTTT
AAAAAACTGTATTGCAGCTGAAGCACTGCGTAAGTAATTG
AGAGTAGTGGAAGACAGGCAATAATAGACGGTAACATTTA
TTCAGTACTTACTGAGTGCCAAATACTGTTCTGTGATTAA
ACATATATGTATATGTATACAGTTAAAAGATATATTATAG
ATACACGTTTTAAAGACATATATGTATATATATAATTTCT
CAGTAATCATACAAGTAAATACTGTCATCATCCCCATTTC
ACAGAAAAGAAAACGGAGGTTCACTAACTTGTTCAAGGTC
ATTCAGTTAATAAGTAGTGAAACTTGGCTATGAACTCCAG
AATTCATTCCTTAACTACTGCATTGTCACCAAGAGCCTAG
TTCAAGACTACTGACTTTATTACTTGTCAATGGAGATCCA
TGTAAGGCTTTTAAGCCAGGGAATGACAGTCAGATTTACA
TTTTAGAAAGATTAGGCTGGCTGCAATATAAAGAATGAGA
TTTAAGGGGTACAAAACCAACAACATGATAATCAATTAGG
AGGCTTTGCAATGGTCCAGGGAAGAGAAGGAAGGAGGTAA
CAATAGGTGCAGAGGGGCTGAGGCAGGTTATTTAGGGGGA
AGAGGTAACAATGTTAATTACATCATTTTTCATTGTAAAA
TAACCTGTGCACATATAGAAAATTCAAGCAATTCAGAAAA
ACACAAAGAGAATAGAAGTTTTCTAAAATCCCACTTCCGT
GAACACCTTAGTTAAGGTCTTTCCAGGCATTCATAATTGC
ACAGCATACACACATATTCACAAACACTCACACTGAAATT
CTACTTTTTTGTTTTGGAAACCTGTTTTATTTTTCAATTA
TTCTATTACAGAAATCTTTTAAAGTCAATGAATATGGATC
TAAGTCATCTTATTTAGTGGCTAGGTGGTATACATTGTAT
GTATACATTATAGTAAGGAATATGTATACATTGCCTGTAT
ACATTATAGTGTATTACAAAAATGGATTCAGCTGCTGCCA
AGGGAAGGAATTGCAGCTGCCAAAGTGAAGAAGTATGTCT
ATACCTAGACTCTAGATCAGTGGTTCTAAACCCGGGGTGA
TTTTGCCCTCCAGGGAACATTTGGCAATGTCTGAAGACAG
TCTTAATTGTCACAACTGAGGGATTGGTACTACAATTTAG
TAGGTAGAGGACAGGGTGCTGCTAAACATCCTACAACACA
CAAGACACCATCCCCCAAGAAAGAATGACTCAGTCCAAAA
TGCCAAAGTTGAGCAACCTATTCTAAGTTAACATTGCGAA
AAACGGGAAGCAAACCAGGAGCAAGTCCTGCCTGGCCCCA
TCCAGCCATGGCGTCTCTCTCTAGCACCCCCTACTGGCAG
GGCCTAAGAGGGAGCCAGTGGACAAAGCAGAAACAAAAAT
TTCATCATAAAGTTAAGAACAAAGGGATAGGGTTGTAAAT
AAGTGCCAATAACTTAGTAACTGGCACAAACATTGCAGGT
CCGGTTCTCAAAGCAAGCAAGCAATGACATGACCATAGAT
ATAGGAATGACATTTGAGAGAAAGACTCAGTAGCCAGGAG
TGCGTGAAGCAAAGCAAAATCTATTACAAGTTCCAGGAAT
AGCCAAGTAAAGAGATGGACAAATCCTCTCTCCACAACAT
CTATAAAGCTGGACAAAATTAGCAAAAGCAACCATCCCAG
AGTTGGAAGTTGAACAACAGCATATAACGACCTGAGAAAC
ATTTATGTTTGAAAATCTGCTGAACTTTGGGTCAGAACAG
GGGGAATCTGGTGCCTGCTTGCCTGGGACTGCACTCCTTC
CCAACACTACTCAGGCTCAATTCACATGGAAGCTTGAAGA
GGGCAGGATGAGCCTAAAGACCACAACTTTTCTGCCAGGT
AAATGTAGACTCACCAGGCTCAAAAAGGTGGGAGACGCCC
ATGCTCAAGGGTATTTTCAGCAGAAGTGATGACTCAAGGC
AACCAGCAGTGAGGGTCAATAACTCCACTGGTCTGACAGA
GACGTATTCCTGCCTGAAGCTGCTCATCTGGCATAAGCTG
TTCACACACTCCTGGCTGATCTTGAGGCTAAGAACGTGCA
CATAGCTCACAAGAAAAAGCACAGTGTAAATTCAAAGCCA
GAACAGCTTTGAAAAATACCCAGACTTTTAATATGCTTTT
CTACCCGCACACAGTTCCGAGAAAGTCTTACTAGCTTGAA
GTATTTGAACACAACCTCTGTCCACTCTGACTGCTGAGCT
ATGCAAACACGGGGCAACCCTTAGGCTTAAAAATAAAAAC
ATGAGTGAAAACAGCAAAACTAAGCAGAGACATAATCAGC
CATGCACTGTGTGGGGAGGGTAATGAATTTCACAGATTTA
GCCCATGAAAGCTACTAAACAACTCAAGAGAGCTCAGCTA
AAAAAAAATAAAATAAAATAATAAAAAATAAAAAAGATGA
GTGACCAAAGGTGAGAAGAGCTCCTTTTCTAAATTCCAAA
TTTCATATTCACTTTTAAGGCTTTACAACACATCTCCAAG
CAATAGTGGGTAGAGATAACTTTATTTCCACTTAAGTTCT
CTATTTTGCAAAGTTGGCTTGGGAGATATTGAAATCAGCG
GTGACTTGATGACATTATCTTGTGAAATTCCTTCTCCTGG
CTCATCCTGGTTCAAAAGCTCCCCTACTGAGCACCTTGTG
ACCCCCACTCCTGCCTGCCAGAGAACAACCCCCCTTTTTC
CTTTACCTACCCAAATCCTATAAAACGGCCCCACCCTTAT
CTCCCTTCGCTGACTCTCTTTTCCGACTCAGCCCTGCACC
CAGGTGAAATAAACAACCTTGTTGCTCACAAAAAAAAGAA
AAGAAAGAAAGAAATCAGCAGTGAATATGTGTCAGCAAAG
AACATATCAAAATAGCTGATGGTATTTCTTCAAAAACATC
TCTCTCATCTGAAGTATAGTTGAGCACATCCATGCAGAAC
AGGCATTTAATGCAAAAGCTTTTCCAATCGGCTCTGATTT
TTCAAAGCCCTTCTGAGTTTTACAGCTTATAATAGCCTCC
TTTTTTAAAAAAAATGAAATCTGAACAATTATTAAAATGT
AGCATGCCAATGAAGGGAAAACTGATGTGATTCTCATGCA
CACATTATAACACATTACGAAATGCTACCAGTGACATGAG
TGTTGGGACAACCAGGATGTGGCTGCAGCCTCAGGCTTGG
ACACTACCTCCAGTTCTCTAATACAATAGAATAAAGCAAA
AAGGAAGAGTCCTCAATAATAACCTATCCCACCTTTTATT
AAATGCAAGAATCCCCTCCACTACATCCTCATGAGCTCCT
TTCAGCATCTGCTTAACATACATAATGAATACAGAAGATT
ACTTTAGAATAGGGGCTAGGTCTGGGGTTATATCTATTTG
GTCGATGTATTTCGCTTGGCTAACATTTAAAAAAAGTTAG
CAATATTTTAAAGTTAGGAAATGTCACACAAAAACTTGAT
TTTCTAACTTTTAAAGGAAGTATAGTTCTGGCCACTCTAC
GCCCCATTTCCACGTGGAAACAACAGAATGAGGCTGATGA
ACAAATGCTCCTTTTGAAAGGGGCCTGGATCCCCTAGCTC
ACCAAGGTCCTGACCACTGCCCAATGCCCACAGGACCACA
TTAATCACCACATTCACACTGTTGTTTTTTCTTAAAGTAA
AGACAGACAGATGTGTCCTAGAACTCTCTCCACTGAGGGG
AAGCGAAAGGCAGACTGAACCCACTCTGGTTTTCTACATC
AATATTACTCGCCAAGTGCCTGGCCCAGAGGGATGTGAGA
GTATGACCCCACTGTGTGAGGAACCCTCAAGGACCTCCTT
CCCATTAGTCACCTCTCTCCATCTGTTTGCCATATAATTC
CTGCAAACCTCCCTGATTCTCTGTACGTCCTTTTATCAGT
CTGCAAAAGGAGGCTCTCTTCTCGGTCCTTGCTCCTTCCA
CCTGACAGGAATGCCTTAGAAGCCACTTGATAACATCTGC
AAAAGGGCGGCGAGCTTCCCATATGTAAGTAGATACAACA
GAGCATGCATGTTACCATGTTGAGTGTTATTAAAGTTGCT
TATCTACCTCCAAGTGACACTCTCATATAAGTGGCTAGCA
ACTCATGTTCAGATAATGCTAAGCAGTATTCCAAGCCTAG
ACCATATGATAGAACTACAAACCAACTAAAATTTTGTAGA
GAAAATCCCAGAGTCAGGGGCAGAGGTTTTGGGGATCAGT
GAAGAATAAGAGGAAAGACAACTCTGTTTTAACCACTGTT
GTAAAGATAAGAAATGGGCAGACAGGAGGTCCTGGATCTG
GAAGACCATGTTGCTGTCATTGATTGTGGGCTTATTGTGT
GCTACACATCTTACGTGTGTGGCCTCATTTAATTCTTTGT
AAAACTCCATGAGATAGCTGTGGTTGTTTTCAGTTCACCA
TGAAGAGCCTGAGCCTTAGAGAGACTAAGTAATGTTTTTA
AGGATACATGGTTAGTAAGTAAGTGGAAAGACCAGGGTTC
AGCTTCAGGGCCTGGATTCTTAATTGCTATGCAATTTTGC
CTCTCTGTACTTAAAGAGGAAGAGAAGGAGTCACATTTAT
TAATCAATGACTATATATCAGGCTAGATACGGTTTTGTAT
TTTTAAAGCTCTATTGAGATATAATCTACACACTATAAAA
TTTACTGGTTTTCAGTGTACAATTCCAAGATTTTTAGTAA
ATTTACATAACCGTGCAACTGTCACTGCAATCTAGTTTTA
GAACACTATCGCCACCCCAAAAAGATCCCTGTGTCTGTTT
GTAGTCAATCCCTGTTCCCACGCTGAGCTCCAGGCAACCA
CTAATCTATATTCTGTCTCTATAGACTTGTTTTCCCAGAT
ATTTCTTACAAATAGAATTATATGTGATGTTTTGCACCTG
GCTTACTTATTTAGCATAATATTTTTGAGGTTCATCCATG
TTTCAGTATTATTAGTATTTCATTACACTTTATTCCACTG
CATGGGTATACTATATTTGTATATCCTTTCACCAGTATGG
GAACATTTGAAGTGTTTCTACTTCATTGGATTCTATCAAT
AATGCTGCTACGTGCACTCCCAAACAAGTCTTTCGGGGAC
ACATGTTTTCCTATAGGCAAATCATGTTTTCAAGATACCT
GTGAGTAGAGTTGCTGGGTTATATGGTAAACTCATGTTTA
ACATTTTTTGTTGTTGTTTTTGTTTGTTCATTTTTTTTTT
TTTATTTGAGACACAGTCTTACTCTGTCACCCAGGCTGGA
GTGTAGTGACATGATCACTCCAACCTCCACCCCCTAGGTT
CAAGTGATTCTCATACCTCAGCCTCGAGAGTAGCTGGAAT
TACAGTTGTGCACCACCATGGGCTGGCTAATTTTTGTGCT
TTTAGTAGAGATGGGGTTTCACCATGTTGACCAGGCTGGT
CTCGAACTTCCGGCCTCAAGAAATCCACGTGCCTTGGCCT
CCTAAAAGTGCTAGGAATATAGGTATGAGCCATTGTGCCC
AGCCAACTATTAAAAAAAAACTGCCAAATTGCATCCATAA
TGGCTGTATCATTTTACATTTTCACTAGCATTATATAAAA
CAATGTGTATTTCAGTTTCTGTATATCCTAATGAGAGGTG
AAGCCAGCTGGGCTTCTGGGTCGGGTGGGGACTTGGAGAA
CTTTTGTGTCTAGCTAAAGGATTGTAAATGCACCAATCAG
CACTCCGTAAAAACGCACCAATCAGTACTCTGTGTCTAGC
TAAAGGATTGTAAATGCACCAATCAGCACTCTGTAAAAAT
GCACCAATCAGTGCTCTTTGTCTAGCTAAAGGATTATAAA
TGCACCAATCAGCACTCTGTGTCTAGCTAAAGGATTGTAA
ATGCACTAATCAGCACTCTGTAAAAATGCACCAATCAGTG
CTCTATGTCTAGCTAAAGGATTGTAAATGCACCAATCAGC
ACTCTGTAAAGATACACCAATCAGTGCTCTGTGTCTAGCT
AAAGGATTGTAAATGCAACAATCAGCACTCTGTAAAATGG
ACCAATCAGCAGGATGTGGGCCAGGCCAAATAAGGGAATA
AAAGCTGGTCACCCAAGCCAGCAGCGGCAACAGGCTCAGG
TCCCCTTCCACGCTGTGGAAGCTTTGTTCTTTCGCTCTTC
ACAATAAATCTTGCTGCTGCTCACTCTTTGGGGCCGCATT
ACCTTTATGAGCTGTAACACTCACCACGAGGGTCTGCAGC
TTCATTCCTGAAGTCAGTGAGACCATGAACCCACCAGGAG
GAATAAACAACTCCAGACGCACCACCTTTAAGAGCTGTAA
CACCCACTACGAAGGTGTGCAGCTTCACTCCTGAAGTCAG
CGAGACCACAAACCCACCAGAAGGAAGAAACTCCAGACAC
ATCTGAACATCTGAAGGAACAAACTCTGGACACACCATCT
TTAAGAACTGTAACACTCACTGTGAGGGTCTGCGGCTTCA
TTCTTGAAGTCAGCGAGACAAAGAACCCATTGGAAGGAAC
CAATTCCGGACACATTTTGGCGACACAGATGGGACTATCA
ACTATCGCCAAGTGGTGAGAACCATTGGACCCCTTTCACT
TGCTATTCTGTCCTATTTTTCCTTAGAATTCGGGGGCTAA
ATACCAGGAACCTGTCAGCCAGTTAAAAGAGACTAGCGCA
GATGCTGGACTAAAGACATGGGTATCAGACTTTCTGGGAA
AGGGCTCTCTAACAATCCCCAACTCTTCAGAGTTGGGAGC
ATTGGTTTGCCTGGAGCCAGCTTCTGCTTTGCTTGTACTT
CTGGGCTGAGTCAAGGGTCAACAGAGAGGAAAGCCATTCA
GCTCCAGGGTCCCAACAACAAGCTGGTTGACCCTGTGGCC
ATGAGCGGAATTCTCAAAGTCATGTCACCCAAGTGAAACT
TGCCATCTATCCTATCTATCCTGACCCTTGCCTCCTGGGT
CCTAATGCCTGTCAGACAAACTTCCTCTTGCCTCTCTTCT
CTGAGGCTAGTCCCGCTTCTGAAAACCACTCCCTGTCTCT
GGTGCTTTTCTAGTTTCTCCTGTGATTTCTAGTATAAACT
CCAGGACTCTATTCCCTTCTTTAGGTACCCAGGCTCACCA
ATCAGAAAGACATAATTTTTGCCCAAAGCCCCATCGTAGG
GGAAACTACTTGGAATTTTAGGATCCCTCCTCAGAGAAGT
AGGCCTAACAAAAGCTATTCCTGAAGCTAGGATATGGGGA
GCTTCAGAAGTGATATCCTTCCTATTCAAGTGAGGACAAA
AGGTGTCACTCTTCCAACCCTGGAGATCCCTTCCCTCCCT
CAGGGTATGGACCTCCACTTCATATTTGGGGCAGAACATC
TTTATAGCACATGGGTAAAGTCCCAATACTAACATGAGAA
TGCTTAGGATTCTAACAGGCTTTCAAGAATGCGTCAATAA
GGGCCACTAAATCTGATTTTTCTCGGTCCTCTTTGTGGTC
TAGGAGGACAGGCAAGGTTGCAGGTTTTCGAGAATGCATT
GGTAAGGTCCACTAAATCTGACATTCCTCAGTCCTCCTTG
TGGTCTAGGAGGAAAACTAGTGTTTCTGCTTCTACATTGA
TGAGTGCAACTATTCTCATCAGCAGGGTCCAGGGACCGCT
GCAGGTTCTTGGGCAAGAGGTGTTTCTGCTGCTGTGTCAG
TGGGCACAACTATTCTGATCAGCAGGGTCCATTGTGGGTT
CTTGGGCAGGGGGAGAAACAAACAAACCAAAACCATGTGC
GGTTTTGTCTTTCAGATGGGAAACATTCAGGCATCAACAG
GCTCACCCTTAAAATGCATCCTAAGCCATTGGGAACAATT
TGACCTGCAAACCTGAAAAAGGGGCGCCTCATTATTCTCT
CTCTGATGGGGAAAAATAGCCACCTGAGGGAAGTATAAAT
TACAATACTATCCTGCAGCTTGACCTTTTCTGTAAGAGGG
AAGGCAAATGGATTGAAATACCTTATGTCCAAGCTTTCTT
TTCATTGAAGCAGAATCCACAACTATGCAAAGCTTGCAAT
TTACATCCCACAGGAGGACCTCTCAGCTTACCCCCATATC
CTAGCCTCCCTATAGCTCCCGTTTCTATTAATGATAAGCC
TCTTCTAATCTGCCCCACCCAGAAGGAAACAAGCAAAGAA
ATCTCCAAAGGATCACAACAACCCCCGGGCTATCGGTTAT
GTCCCCTTCAAGCTGTAGGGGGAAGGGAATTTGGCCTGAT
CCAGGTACATGTCCCCTTCTCCCTCTCTGATTTGAAGCAA
ATCAAGGCAGACCTGGGGAAGTTTTCAGATGATCCTGATA
GGTACACAGATGTCCTACAGGTCTAAGGCAAATCTTCCAT
CTCACTTGGAGAGATGTCATGCTATTATTAGATCAAACCC
TGGCATTTAATGAAAAGAATGCAGCTTCAGCTGCAGCCTG
AGAGTTTGGAGATAACTGGTATCTTAGTCGAATAAATGAA
AGAATGACGGCCAAAGAAAGGGACAAATTGCCTACCAGTC
AGCAAGCCATCCCCAGTATGGATCACCACTGGGACCTCGA
CTCAGATCATGGGGACTGGAGTCATAAACATCTGTTGACC
TGTGTTCTAGAAGGACTAAGGAGAATTAGGAAAAAGCCCA
TGAATTATTCAATGATGTCCACCACAACTCAGGGAAAGGA
AGAAAATCCTTCTGCCTTCCTCGAGCAGCTATGGGAGGCC
TTAAGAAAACAGACTCCCCTGTCACCTGACTCACTAGAGG
GTCAATTGATCCTAAAAGATAAGTTTATTACCCAATCAGC
CACATATATCAGAAGAAAGCTCCAAAAGTGAGCCCTGGGC
CCTGAAGAAAATCTGGAGGCATTATTAAACCTGGCAACCT
TGAGGTTCTATAATAGGGACCAAGAGGAACAAGCCCAAAA
GGAAAAGTGAGATCAGAGAAAGACCCCAGCCTTAGTCATG
GCCCTCAGACAAACAAACCTTGGTGGTTCAGAGAGGACAG
AAAATGAAGCAGGCCAATCACAAGGTGGGGCTTGTTACCA
GTGTGGTTTGCAAGGACATCTTAAAAAAGATTGTCCAATG
AGAAACAAGCCGCCCCCTCGTCCATGTCCGCTATGCCAAG
GCAATCACTGGAAGGCACACTGCCCCAGAGGGCAAAGGTT
CTCTGGGCCAGAAGCCCCAACCAGATGATCCAACAACAGG
ACTGAGGATGCCCAGGGAAAGCGCCAGCTCATGTCATCAC
CCTCACTGAGCCCCGGGTATGTTTAGCCATTGAGGGCCAG
GAAATTGACTTCCTCCTGGACACTGGTGCAGCCTTCTCAG
TGTTAATCTCCTGCCCCGGACAACTGTCCTCAAGGTCCAT
TACCATCCGAGGGATCCTGGGACAGCCTCTAACCAGGTAT
TTCTCCCACCTCCTCGGTTGTAACTGGGAGACTTTGCTCT
TTTCACATGCCTTTCTTGTTATGCCTGAAAGTCCCACACC
CTTATTAGGGAGGGATATATTAGCCAAAGCTGGAGCTATT
AGCTGCATGAATATGGGGAACCAGTTACCCATTTGTTGTC
CCCTACTTGAGGAGGGAATCGGCCCTGAAGTCTGGGCATT
GGAAGGACGATTTGGAAGGGCAAAAAATGCCCACCCAGTC
CAAATCAGGCTAAAAGACCTCACCACTTTTCCTTATCAAA
GGCAATATCCCTTAAGGCCTGAAGCTCATAAAGGATTACA
GGATATTGTTAAACATTTAAAAGCTCAAGGCTTAGTAAGG
AAATGCAGTAGTCCCTGCAGCATCCCAATTCTAGGAGTAC
AAAAACCGAATGGTCAGTGGAGGCTAGTGCAAGATCTTAG
ACTCATCAATGAGGCAGTAATTCCTCCAAATTCAGTTGTA
CTCAAGTCCTATCCCCTGCTCTCTCAAATACCAGAGGAAG
CAGAATGGTTCACTGTTCTGGACCTCAAGGATGCCTTCTT
CTGTATTCCCCTGCACTCTGACTCCCAGTTTCTCTTTGCC
TTTGAAGATCCCACAGACCACACATCCCAACTTACGTGGA
CGGTCTTGAACCAAGGGTTTAGGGATAGCCCTCATCTGTT
TGGTCAGGCACTGGCCAAAGATCTAGGCCACTTCTCAAGC
CCAGACACTCTGATCCTTCAGTATGTGGATGATTTATTTT
TGGCTACCAATGCAGAAGCCTCATGCCAGCATGCTACTCT
AGATCTCTTGAACTTTCTAGCTAATCAAGGATACAAGGCA
TCTAGGTCAAAGGCCCAGCTTTGCCTACAGCAGGTCAAAT
ATCTAGGCCTAATCTTAGCCAGAGGGACCAGGGCCCTCAG
CAAGGAACGAATACAGCCTATACTGGCTTATCCTCGCCCT
AAAACATTAAAACAGCTGCAGGGGTTCCTTGGAATCACTG
GCTTTTGCCAACTATGGATCCCCAGATACAGCGAGATAGC
CAGACCCCTCTATACTCTAATCAAGGAGAACCACAGGGCA
AATACTCATCTAGTAGAATGGGAACCAGAGGCAGAAACAG
CCTTCAAAACCTTAAAGCAGGCCCTAGTACAAGCTCCAGC
TTTAAGCCTTCCCACAGGACAAAACTTCTCTTTATATGTC
ATAGAGAGAGCAGGGATAGCTCTTGGAGCCCTTACTCAGA
CTCGCAGGACAAGCCCACACCAAGTGGCACACCTAAGTAA
GGAAACTGATGTAGTAGCAAAAGGGCGGCCTCACTGTTTA
TGGGTAGTTGTGGCGGTGGCCATCTTAGCGGCAGAGGCTA
TCAAAATAATTCAAAGAAAGGAACTCACTGGACTACTCAT
GATGTAAATGGCTTACTAGGTGCCAAAGGAAGTTTATGGC
TATCAGACAACTGCCTTAGCTACCAGGCGCTACTCCTTGA
GGGACCAGTGCTTCAAATACGTATGTGCATAGCCCTCAAC
TCTGCCACTTTTCTCCCAGAGGATGGGGAACCAATTGAGC
ATAACAGCCAACAAATTATAGTCCAGACTTATGCCGCCCA
AGATGATCTCTTAGAAGTCCCTTTAGCTAATCCTGACCTT
AACCTATATACCTATGGAAGTTCATTTGTGGAGAATCGGA
TATGAAGGGCAGGTTATGCCATAGTTAGTGATGTAACCGT
ACTTGAAAGTAAGCCTCTTCCACCAGGAACTAGTGCCCAG
TTAGCAGCACTAGTGGCACTCACCCGAGCCTTAGAACTGG
GAAAATGAAAAAGAATAAATGTATACACAGATAGCTAGTA
TGCTTATCTAATCCTACATGCCCATGCTGCAATATGGAAA
GAAAGGGAGTTCCTAACCTCTGGGGGAACCCCCATTAAAT
ACCACAAGGAAATTACAGAGTTATTGCACTCAGTGCAAAA
ACCCAAGGAGGTGGCAGTCTTACACTGCCAAAGCCATCAG
AAAGGTGAAGGAGAAAAGGCAGAAGGAAACCATCAGGCAG
ATGCTGAGGCCAAAATTGCTGCCAGGCAGAACCTCCCATT
AGAAATAGCTACGGAAGGACGCTTGGTATGGAAAAACCCT
CTCCAAGAGATTAAGCCCCAGTATTCCCCAACTGAAACAG
AATGGGGACTTTCACGGGGGTATAGTTTTCTCCCCTCAGG
GTGGTTCATGACAGAAGAAGGAAAGGTACTTATACCCGAA
GCCAGCCAGTGGAATTACACTCTACCACTTCAAACCCCAA
CTGATCATAGTAACTGCTGAGCCACCCAAACAGCTCCATT
CAGACGGCTTTTCCGCTTCTCAGAGCCTCCAAAAATCACC
ACTTCCTCACTGCTTAGCAAACAGTCCAGGTTTTGTTATG
GCAAACACACTCCCTGCATGACTATTCACCCCTGAACCCC
CTGCAGCAGCGCCCCCACCACTAGTGAATGCCTTCTCATC
CCCTCTTTTAATCACTCTCTCGAATGGTTCCTAGTAGATA
CAAAATGGTTTTTTCTCCAATGGGAAAACAGAACACAGGG
AGCCACTCAGTTTGCTCCCAAAACCCCTTTCCAGGTGCTC
ACCAGAGCTACCTTGGCAAGTACTCTAGGAGTATGGGAAA
GTGAAAACAACAAACTCACACAGCTTTTTAACATACACAA
CCAGTTCTGTCTACCCAGCCAAGGTATATTCTTCTTATGT
GGAACGTCAACCTGTATCTGCCTCCCCACTAACTGGAAGG
GCATGTGCACTTTAGTCTTTCTAAGTCCCAACATTAACAT
TGCCCCAGGAAATCAGACCCTATCAGTACCCCTCAAAGCT
CAAGTCCGTCAGTGCAGAGCCATACAACGAATACCCCTAC
TTATAGGGTTAGGAATGGCTACTGCTACAGGAACCAGAAT
AGCCAGTTTATCTACTTCATTATCCTACTACCACACACTC
TCAAAGGATTTCTCAGACAGTTTGCAAGAAATAATGAAAT
CTATCCTTACTCTACAATCCCTAATAGACTCTTTGGCAGC
AGTGACTCTCCAAAACTGCCAAGGCCTAGACCTCCTCACT
GCTGAGAAAGGAGGACTCTGCACCTTCTTAGGGGAAGAGT
GTTGTTTTTACACTAACCAGTCAGGGATAGTATGAATTGT
CACCCAGTGTTTACAGGAAAAGGCTTCTGAAATCAGACAA
TGCCTTTCAGACTCTTATACCAACCTCTGGAGTTGGGCAA
CATGGCTTCTCCCCTTTCTAGGTCCTGTGACAGCCATCTT
GCTATTACTCACCTTTGAGCCCTGTATTTTTAACCTCCTT
GTCAAATTTGTTTCCTCTAGGATCAGGGCCATCAAGCTAT
GATGGTCTTACAAAAGGAACCCCAAATGAGCTCAACTAAC
AACTTCTACTGAGGACCCCTGGACCGACCTGCTGGCCTTC
TGACTGACCTAAAGAGTTCCCCTCTGGAGGACACTACAAC
TGCAGGGCCCCTTCTTCACCCCTATCCAGCAGGAAGTAGC
TAGAGCGGTCATCACCCAATTCCCAACAGCAGTTGGGGTG
TCCTGTTTAGAGGGGGGATTGAGAGGTGAAGCCAGCTGGG
CTTCTGGGTCGGGTGGTGACTTGGAGAACTTTTATGTCTA
GCTAAAGGATTGTAAATGCACCAATCAGTGCTCTGTGTCT
AGCTAGAGGATTGTAAATGTACCAATCAGCACTCTGTGTC
TAGCTAAAGGATTGTAAATGCACCAATCAACACTCTGTAA
AAATGCACCAATCAGTGCTCTGTGTCTAGCTAAAGGATTG
TAAATGCACCAATCAGCACTCTGTATCTAGCTAAAGAATT
ATAAATGCACCAATCAGCACTCTGTAAAAACGCAGCAATC
AGTGCTCTGTGTCTAGCTAAAGGATTGTAAATGCACCAAT
CAGCACTCTGTGTCTAGCTAAAGGACTGTAAATGCACTAA
TCAGCACTCTGTAAAATGGACCAATCAGCAGGATGTGGGC
CGGGCCAAATAAGGGAATAAAAGCTGGCCACCCGAGCCAG
CAGCAGCAACCCGCTCAGGTCCCCTTCCATTCCGTGGAAG
CCTTGTTCTTTCACTCTTCACAATAAATCTTGCTGCTGCT
CACTCTTTGGGTCCGCATTACCTTTATGAGCTGTAATACT
CACCACGAGGGTCTGCAGCTTCATTACTGAAGTCAGCGAG
ACCGCGAACCCACCAGGAGGAATAAACAACTCCAGACGCA
CCACCTTTAAGAGCTGTAACACTCACTGTGAAGGTCAGTG
GCTTCACTCCTGAAGTCAGCAAGACCACGAACCCACCGGA
AGGAAGAAACTCCAGACACATCTGAACATCTGAAGGAACA
AACTCTGGACACACCACCTCTAAGAACTGTAACACACCAT
GAGGGTCCACGGCTTCATTCTCGAAGTCGGCAAGACCAAG
AACCCACTGGAAGGAACCAATTCCAAACACACTAACACTT
GCTATTATTTGACTTTTTGATAATAGCCATTCTGTTCAGT
ATTTCATTCAGTGGTTTGCATTTCCCTAATAACTAGTGAT
GTTCATACTCTTTTTGCATGCTTATTAACCATATTTTCTT
CAGTAAAATATCTATTCAAAACTTTTGCCCATTTTTAAAT
TGTTTGTCTTGTGCTAGGTTTTACACATAAAATTTCTGCA
ACTGCATTGGAGTCAATATAATGTTCAATTTTGCAGATGG
ATAAACTGAGTCAGAAAGTTAAATAACTTTCTCAAGGTCA
TCCTTCCAATTAATAATGGCAGTATTTTTAACCTCCTTGT
CAAATTTGTTTCCTCTAGGATCAGGGCCATCAAGCTATGA
TGGTCTTACAAAAGGAACCCCAAATGAGCTCAACTAACAA
CTTCTACTGAGGACCCCTGGACCGACCTGCTGGCCCTTCA
CTGGCCTAAAGAGTTCCCTCTGGAGGACACTACAACTGCA
GGGCCCCTTCTTCACCCCTATCCAGCAGGAAGTAGCTAGA
GCGGTCATCACCCAATTCCCAACAGCAGTTGGGGTGTCCT
GTTTAGAGGAGCTAAAGGATTGTAAATGCACCAATCAGTG
CTCTGTGTCTAGCTAAAGGATTGTAAATGCACCAATCAGC
ACTCTGTGTCTAGCTAAAGGATTGTAAATGCACCAATCAG
TGCTCTGTGTCTAGCTAAAGGATTGTAAATGCACCAGTCA
GCACTCTGTGTCTAGCTAAAGGATTGTAAATGCTGCAATC
AGCACTCTGTAAAATCGCACCAATCAGCACTCTGTGTCTA
GCTAAAGGATTGTAAACGCACTAATCAGCACTCTGTGTCT
AGCTAAAGGATTGTAAATGCACCAATCAGCACTCTGTAAA
AATTCACCAATCAGCACTCTGTGTCTAGCTAAAGGATTGT
AAAATGGACCAATCAGCACTCTGTGTCTAGCTAAAGGATT
GTAAATGCACCAATCAGCACTCTGTAAAAACACACCAATC
GGCACTCTGTAAAATGGACCAATCAGAGCTCTGTAAAATG
GACCAATCAGCACTCTGTAAAATGCACCAATCAGCACTCT
GTAAAATGGACCAATCAGCACTCTGTGTCTAGCTAAAGGA
TTGTAAATGCACCAATCAGTGCTCTGTGTCTAGCTAAAGG
ATTGTAAATGCACCAATCAGTGCTCTGTGTCTAGCTAAAG
GATTGTAAATGCACCAATCAGTGCTCTGTGTCTAGCTAAA
GGATTGTAAATGCACCAATCAGCACTCTGTAAAATGCACC
AATCAGTGCTCTGTGTCTAGCTAAAGGATTGTAAATGCAC
CAATCAGCACTCTGTAAAATGGACCAATCAGCACTCTGTA
AAATGGACCAATCAGCACTCTGTAAAATGCACCAATCAGT
GCTCTGTGTCTAGCTAAAGGATTGTAAATGCACCAATCAG
CGCTCTGCGTCTAGCTAAAGGCTTGTAAATGCACCAATCA
GCACTCTGTAAAATCAGACCAATCAGCACTCTGTGAAATG
GACCAGTCAGCACTCTGTAAAATGGACCAATCAGCACTCT
GTAAAATGGACCAATCAGCACTCTGTAAAACGGACCAATC
AGTGCTCTGTGTCTAGCTAAAGGATTGCAAATGCACGAAT
CAGTGCTCTGTGTCTAGCTAAAGGATTGTAAATGCACCAA
TCAGCACTCTGTAAAATGGACCAATCAGCACTCTGTAAAG
TGGACCAATCAGCACTCTGTAAAATGCACCAATCAGTGCT
CTGTGTCTAGCTAAAGGATTGTAAATGCACCAATCAGCAC
TCTGTGTCTAGCTAAAGGATTGTAAATGCACCAATCAGTG
CTCTGTGTCTAGCTAAAGGATTGTAAATGCACCAATCAGC
ACTCTGTAAAATGCACCAATCAGTGCTCTGTGTCTAGCTA
AAGGATTGTAAATGCACCAATCAGCACTCTGTAAAATGGA
CCAATCAGCACTCTGTGTCTAGCTAAAGGTTTGTAAATGC
ACCAATCAGTGCTCTGTGTCTAGCTAAAGGTTTGTAAATG
CACCAATCAGCACTCTGTATCTAGCTAAAGAATTATAAAT
GCACCAATCAGCACTCTGTAAAATGGACCAATCAGCACTC
TGTGTCTAGCTAAAGGATTGTAAATGCACCAATCAGCACT
CTGTGTCTAGCTAAAGGTTTGTAAATGCACCAATCAGCAC
TCTGTAAAATGGACCAATCAGCACTCTGTAAAATGCACCA
ATCAGTGCTCTGTGACTGTAAAATGCACCAATCAGTGCTC
TGTGACTGTAAAATGCACCAATCAGTGCTCTGTGTCTAGC
TAGAGGATTGTAAATGTACCAATCAGCACTCTGTGTCTAG
CGAAAGGATTGTAAATGCACCAATCAGCACACTGTGTCTA
GCACCAGGACTGAACATGCACTAATCAGCACTCTGTAAAA
TGGACCAATCAGCACTCTGTAAAATGGACCAATCAGCACT
CTGTGTCTAGCTAAAGGACTGTAAATGCACTAATCAGCAC
TCTGTAAAATGGACCAATCAGCACTCTGTATCTAGCTAAA
GAATTATAAATGCACCAGTCAGCACTCTGTAAAATGCACC
AATCAGCACTCTGTAAAATCAGACCAATCAGCACTCTGTG
AAATGGACCAGTCAGCACTCTGTAAAATGGACCAATCAGT
GCTCTGTAAAATTGACCAATCAGCAGGATATGGGCAGGGC
CAAATAAGGGAATAAAAGCTGGCCACCTCAGCCAGCCGCG
GCAACCCGCTAGGGTCCCCTTCTGCTGTGTGGGAGCTTTG
TTCTTTCACTCTAAACAATAAATCTTGCTGCTGCTCACTC
TTTGGGTCCAGACTACGTTTATGAGCTGTAACACTCACGG
CCAGCGTCTGTGGCTTCACTCCTGAAGTCGGCAAGACCAC
GAACCCACTGGAAGGAACCAATTCCAAACACACTAACACT
TGCTATTATTTGACTTTTTGATAATAGCCATTCTGTTCAG
TATTTCATTCAGTGGTTTGCATTTCCCTAATAACTAGTGA
TGTTCATACTCTTTTTGCATGCTTATTAACCATATTTTCT
TCAGTAAAATATCTATTCAAAACTTTTGCCCATTTTTAAA
TTGTTTGTCTTGTGCTAGGTTTTACACATAAAATTTCTGC
AACTGCATTGGAGTCAATATAATGTTCAATTTTGCAGATG
GATAAACTGAGTCAGAAAGTTAAATAACTTTCTCAAGGTC
ATCCTTCCAATTAATAATGGCAGTAGTTCTTCTGGCTCCA
AAGTCTCGGGTTATTATCTCTACTGAAGTTGCAATCTGGT
GATTGGAGGCTGATCACAGCCCACAGATGTGTCTACATGT
GTCACACCATAAAAAATATATAACCAAGGCTTTAAAAAGG
AAGCATTCACATAGAAATCCAGGTTTCTGGCTTCTTGTGA
AATGATGGAAGATCTAATAGCACTGGGCTTACATTCCACA
TTCTTAACAGAATTCAAAAGCATTCTATAAGAGCTGGGTA
GCCATCACCCTCTGCAGACAGACCCTGTACAGTGAGGCAC
GTATAATCTGACCTCCAATGTCATTCACTGGTGTTCTTAA
CCCTGTAGGCATTTGAGGGAGCCATATCGACAAGGCGGGT
ATGCTCTGTGCCATCTTAGAAAGCTCTTCTTTACATAGGT
GAAGAAAACCTAGCTCACTTAGACTATATGCATGTAAAAA
AACAGATACAGTACAGACTGTGGCAAAAAGTCTATAATTT
AAGACAGTATTCACTATAGATAAAGCTTCCCTGGGAGCAG
TCATGTAAAAAAAAAAAAAATAGGTTTAATCCTTTCTCTT
CAAATCCAGTATGGAAAACATTATTAAAAACTGGGGTTTC
TCTGACTGAAAAAAGATGGAATTGGTCCCTTAGTCCATTT
TGTGTGACTATAACAGAATACCTGGGACTGAGTAATGTGT
AATGAACAGAAATTCATTGGCTCATAGTCTGCAGGCTGGG
AAAACCAATATCAAGGTGCTGGCCTCTAGTGAGGGCCTTT
TTGCTTTACCATCACAAGGCAGAAGGCAAGAGGGCAAGAG
GGCAAGAGAGCGAATGGGGGCCAAACTCAGCCTTTTATAA
CGGCATTAATTCCACCAATGAGGGCAGAACTCTCATGGGC
TTAATCACTTCTTAAAAGTCCCACTTCGGGCCGGGTGCAG
TGGCTCACACCTGTAATCCCAGCACTTTGGGAGGCCGAGG
CGGGCAGATCACGAGGTCAGGAGATCGAGACCATCCTGAC
TAACAAGGTGAAACCCCGTCTCTACTAAAAATACAAAAAA
TTAGCCAGGCATGGTGGCGGGCGCCTGTAGTCCCAGCTAC
TCGGGAGGCTGAGAGGCAGGAGAACGGCGTGAACCTGGGA
GGCAGAGCTTGCAGTGAGCCGAGATTGTGCCACTGCACTC
CAGCCTGGGCGACAGAGTGAGACTGTCTCAAAAAAAAAAA
AAAAAAAAAAAAAAAAAAAAAAAGTCCCACCTCTCAACAC
TGTTACAATGGTAACTAAATTTCAATATGAGTTTTTTGGG
GTACAGACATTTAAACTATAGAAGTTAGAGTCATATTATT
AATTGTATTTTACAGAAAAAGAAACTGGGGCTCAGATAAG
TTCAGTAACTAGCCCAGAATCACACAGCTGGCAGGAAAAT
GATACAGCTAGAACTCAACCTAAAGTCCTTGGGAACCGAG
GTCAGTACTCTACCTGCACCAGAGCTGCCCACTGGGGGCT
ATTCTTCTCACTTAGAACAAAAGCCACCTTATAACTTTTG
TGTGTCCAGCGCCAGGCACAATACCTGACATATAGAAGAT
ACTGTCTATATATTTGTTAAATGAATTAAAATGCTCCATA
AATATTTGTGATAAAAATGTTACATTTTAATTTGGTTGCC
AGAATTAAGGCTCAGATGAAAGAGAAAAAAATAAGTTCAA
TATAACTGTCTTAATGTAGCTAAATATTCAAGTGTTATTG
AGGGAAAAAGAATCATAATTAACTCAGCATTGTTTTATGT
ACAGGGAATTGTGCTTGCTGTTAGGAGAGAGTTGAGGGAC
TATAATACACAGTGCCTGTTGTACTTTAGATTTAGGGAGA
TAATGAGGAAGCAAACTGATATTAAGTACCTAGCCACCCT
ACTTACTCTGTTTCCTTTAAGCCCCACAACAACTCTGCAA
AGTATATATAAACATTCTCATCTCATTCCTGAGAATGAAA
AAAAAAGTGGCCTGCTCAGGGTTACCCATACTTGATGAAG
CTGTCTGACTCCAAACCCATTGGTTTGCACTATATCACAA
AAGATTTGAAAATTTACATTGGTGACCCAAGAATTAAATA
AAAACAGAGAAAAATAACATTGGAACTGTTACAAGCTAGT
CCAAAATTCACTTCAGATGGGCTCTGACATAAAAGAAGAG
TGATTCTCTGAGCCTCTATTTTTTCATCCATGAAATGGGT
TATAAAAATGCCCTCCTCCCAGTGGGGTTGTAAAGCTCAG
TTGCTTCAGTGGATGTGGAAGGGCCTTTGAAATAGAAAGT
ATAAGGTTAGTGGACCTTAAGCCCTTGCAGTATGGATTCT
GTTCTCTCAGTATTTTCAAAACTGTTATTTCCAAAATCAC
CAGTAACCTCTTACTAATTAAAGTAGTAACCTTCTCTCAA
TCTTTTCCAATCACACTCACCCTGAAACCATTTGGACATA
TTTGCCTGTATCTGCTCCTCCCCTCCATTCTGAAACCAAC
CCTCTCCATCTCATCTCTGTGTATCTGTCTCTGAAGCACA
GAAAACACACATACGCACATGCACACACACACACGTATGC
ACACATGCACATATACACTGTTATGGGCTGAACTATGCCC
TCCAAAAATTCAAATGCTGAAGTCCTAATCTCTAATACCT
CTGAACGTGACCTTGTTTGGAGATAGGATCTTTCCGGAAA
TAATCAAGTTAAACTGAGTTTGCTTCAGCGGATGCAGAAG
GGCCTTTTAAATAGAAAAATTGTTATAAAGAAGAACTGAG
ATAAAGTATCTCCAGTGCTCAACAAAGGATGGGGACTGGT
TTATAGTAAGCATGGTAAATGGTAGCTATTAGTAGTAGTA
GAAGCTTTCTGATATTTTATAGTCAGAGATGAGCAAACTT
TTCTAAAAAGGGACAGATAGTAAATATCTTAGGTTTTTCA
AGACAAAGTCTGTCACATTTTCTCCTTTGTTTTCTGTTTG
TCTGTTTTTTCGTATACAACTATTCAAAAATGTAAAATCC
ATTCTGGTTTGTGGGCTGTACACAAACTGAATGCAGGCCA
AATTTAACCCTTGCCAATTCCTGGCTAGAATCTCCAGTAC
AGTGTTAGATGGGGAGATCAGACTTCCTATTTTGTTCCTG
ATCTGAAATGAAAGGCATTCAGTCTTTCACCATTAAGTAC
ACTAGCTATAGCTTTTAAGATAGAAGGCTAGGTTTTCTTA
GACATGGTTTATCAGCTAGAAGAAGTTCCTTCTGCTCCTA
ATTTACTGAAAGTTTTTGTAATAAATGGGTGTTGAATTTT
GTCACTTTTTTGGCATGTATTGAGATGATTATAAGGTTTT
TGTCCTTTCATGTATTAATATGGTATATTATGGTAAATGA
TTTATGGATGTTAAACCAATCTTGTATTCCTGAGATAAAT
TTCACTTGATGGTGAAGTAGAATCTTTTTTTCTATGTTTC
TGAATTCAGTTTCCTAATACTATCTTGAGGAGTTTTGCAT
CCGTATTTATGAGGAATATGGATCTATTGTTTAATTTTCT
TGTAATATCTTTTTCTGACTTTGGTATCAAGTTAACACTG
GCTCATAAAAAGAGTTGTGAAGTGTTTCCTCCTCTTTATA
TTTTGGAAGAGTTTGCAATGGATTGGCATTAATTCTTTTT
TAAATATTTGTTAGAATTCACCAGTAAAGCCATCTAGGCT
GGACCTTTTCTTTGTTAGAAAATCTTTAGTTACTAATTCA
TTTTCTTTGCTTGTTATAATCTATTCATATTTTTAATCTT
TGAGTCAATTGTGTTAAATTTGCATCTTTCTAGGAATTTC
TTCATTTCATGTAAGTTGTCTAAATTTTTGGCATAAAGTT
GTTCATAGAATTCCCTTAAGCCATTTAATTCTGTAAGGTG
GTTAGTAATGTCATCTCTTTCATTCCAATTTTTTTCACCT
GCCTTTTGTCTCTTCTATTCTGGATCAGTATAGTAAAAGT
TTCATAAATTTTATTGATATTTTCATTAAATTTTTAGTTT
TGTTGAATTTCTCTTTTTTTTTTTGTTTTTCTGTTTCCTG
TTTCACTGTTTTCCACTCTTATTTGTATTACAGTTGGCCC
TTCATATCCATAGGTTCTGCATCATTGAATTCAGCCAACT
GTGGATTGAAAATATTTGAAAAAAAATAAAATACAATACA
ATTATAAAAATAATACAAATTTTAAAAATTACAGTGTAAC
AAGTATTTACACAGCATTTATATTAGGTGCTATAAGTAAT
CTAGAGATGGGTTAAAGTATATAGGAGGTTATATGCAAAT
GCTATGCCATTTTATATAAGGGACTTGGGTATCCACAGAT
TTTGCTATCTGTAAGGGATCCTGGAAACAATCCCCCACAG
ATTACAAAAAACAACTGTATTTCCTTACTTCTACTTGCTT
TGAGTTTAAATTGCTCTTATTTTTCTAGTTTTTTTTAGGT
GGAAACATAGGTCAATGGTCTGAGATCTTTCTTGTTTTCT
TTTTCATTTTTCTTTTTTTCTGTTTTTTTTTTTTTTTTTT
TTTTTTGGAGATAGGATCTCACTTTGTTGCCCAGACTGGA
GTGCAGTGGTGTAATAACAGCTCACTGCAGCCTCGACCTC
CTGGGCTTAAGTGATCCTCTAATATTAGCCACCAGAGTAA
CTGGGACTACAGGTGCATACTACCACCCCAGAATAATTTT
TTAAAATTTTTCATGGAGGCGAGCTCTCACTATGTTGCCC
AGGCTGGTCTCAAACTTGAGCTCAAGCAATCCTCCCACCT
TGGCTTCCCAAAGTGCTGGGATTACAGGGATGAGCCACTG
TGCCTGGCCTCCTTTATTCTAATATAGGCATTAAAAGTTA
TAATTTTCCTCTATGTACTGCCTTAGCTGGACCCCACAAA
TTTTGAAGCTTGGTTTCATTCTTGTTCAGTACAAAATATT
TCCTAATTTCCTCTGTGATTTATTAACTCACAGTTTATTT
AGAATTATATTGTCTAATTTCCAAATATTTATGGATTTCC
CAAATTTCTTTCAGTTGTTGATTTTTAATGTGATATTGGT
TTTGTCGGACAACATACTTTTCATAACTTCAATTATTTTC
AATTTATTGAGACCTGTTTTATGCTCTACCACATATCTAT
TCTAAATAATTGTTTTATGTGTGCTTGAAAAGAATATGCA
TTCTGCTGCTGTTGGATGGAGTGCTCTAAGATACTAGTTA
GGTCAAAATAATTGACAGTGTTGTTCAAATTCTCCATATA
ACTGCTGATTTTATTTCTAGTTGGCCTATCAATTATTAAG
AGTATGATATTGAAATCTCCAACTATTATTACAGAATTGC
CTATTTCTCCCTTCAGTTCTTTCTGTTTTTAGTTCATGTG
TTTTGGGACTCTGTTGTTAGGTGCATATATATTTTAATTG
TTCCATTTTCCTGATATCCTGTACATCTTGTTTCTAATGA
GACTTTCTGTCTTAAAGTCTATTTCTTTGATATTAGTATG
ATGACTCCAGCTCTATTTTCGTTGTTTGCATGGTATATCT
TTTTCCATTATTTTACTTTTCAATGTATTTGACTCAATCT
AAAATATGTATCTTGGATACAGCATATAGTAGGATCTTCT
ATTGTTATCCAGTCTGACAATCTGCTTTTTGATAGAAGCA
CTTAATTCATTTACATCTAATGTAACTATTGATATGGATG
GATTTACATCTGCATTTTGATACTTTTTTGTATGTCTCAT
GATTATTGTGCTCCTCCTTAATTACCTTCTCCTGTGTAAG
ACAGATATTTTCTACTGTGCCATTTTAACTCCTTGTTGGA
TTTATTTATACATTTTGAGTTGTTTTCTTAATAAATTTTT
CAGATATTTCAACATGCACCTTAACTTTTCATAATGTACA
GTGTTAGATGGGGAGATCAGACTTCCTATTTTGTTCCTGA
TCTGAAATGAAAGGCATTCAGTCTTTCACCATTAAGTACA
CTAGCTATAGCTTTTAAGATAGAAGGCTAGGTTTTCTTAG
ACATGGTTTATCAGCTAGAAGAAGTTCCTTCTGCTCCTAA
TTTACTGAAAGTTTTTGTAATAAATGGGTGTTGAATTTTG
TCACTTTTTGGCATGTATTGAGATGATTATAAGGTTTTTG
TCCTTTCATGTATTAATATGGTATATTATGGTAAATGATT
TATGGATGTTAAACCAATCTTGTATTCTGAGATAAATTTC
ACTTGATGGTGAAGTAGAATCTTTTTTTCTATGTTTCTGA
ATTCAGTTTCCTAATACTATCTTGAGGAGTTTTGCATCCG
TATTTATGAGGAATATGGATCTATTGTTTAATTTTCTTGT
AATATCTTTTTCTGACTTTGGTATCAAGTTAACACTGGCT
CATAAAAAGAGTTGTGAAGTGTTTCCTCCTCTTTATATTT
TGGAAGAGTTTGCAATGGATTGGCATTAATTCTTTTTTAA
ATATTTGTTAGAATTCACCAGTAAAGCCATCTAGGCTGGA
CCTTTTCTTTGTTAGAAAATCTTTAGTTACTAATTCATTT
TCTTTGCTTGTTATAATCTATTCATATTTTTAATCTTTGA
GTCAATTGTGTTAAATTTGCATCTTTCTAGGAATTTCTTC
ATTTCATGTAAGTTGTCTAAATTTTTGGCATAAAGTTGTT
CATAGAATTCCCTTAAGCCATTTAATTCTGTAAGGTGGTT
AGTAATGTCATCTCTTTCATTCCAATTTTTTTCACCTGCC
TTTTGTCTCTTCTATTCTGGATCAGTATAGTAAAAGTTTC
ATAAATTTTATTGATATTTTCATTAAATTTTTAGTTTTGT
TGAATTTCTCTTTTTTTTTTTGTTTTTCTGTTTCCTGTTT
CACTGTTTTCCACTCTTATTTGTATTACAGTTGGCCCTTC
ATATCCATAGGTTCTGCATCATTGAATTCAGCCAACTGTG
GATTGAAAATATTTGAAAAAAAATAAAATACAATACAATT
ATAAAAATAATACAAATTTTAAAAATTACAGTGTAACAAG
TATTTACACAGCATTTATATTAGGTGCTATAAGTAATCTA
GAGATGGGTTAAAGTATATAGGAGGTTATATGCAAATGCT
ATGCCATTTTATATAAGGGACTTGGGTATCCACAGATTTT
GCTATCTGTAAGGGATCCTGGAAACAATCCCCCACAGATT
ACAAAAAACAACTGTATTTCCTTACTTCTACTTGCTTTGA
GTTTAAATTGCTCTTATTTTTCTAGTTTTTTTTAGGTGGA
AACATAGGTCAATGGTCTGAGATCTTTCTTGTTTTCTTTT
TCATTTTTCTTTTTTTCTGTTTTTTTTTTTTTTTTTTTTT
TGGAGATAGGATCTCACTTTGTTGCCCAGACTGGAGTGCA
GTGGTGTAATAACAGCTCACTGCAGCCTCGACCTCCTGGG
CTTAAGTGATCCTCTAATATTAGCCACCAGAGTAACTGGG
ACTACAGGTGCATACTACCACCCCAGAATAATTTTTTAAA
ATTTTTCATGGAGGCGAGCTCTCACTATGTTGCCCAGGCT
GGTCTCAAACTTCTGAGCTCAAGCAATCCTCCCACCTTGG
CTTCCCAAAGTGCTGGGATTACAGGGATGAGCCACTGTGC
CTGGCCTCCTTTATTCTAATATAGGCATTAAAAGTTATAA
TTTTCCTCTATGTACTGCCTTAGCTGGACCCCACAAATTT
TGAAGCTTGGTTTCATTCTTGTTCAGTACAAAATATTTCC
TAATTTCCTCTGTGATTTATTAACTCACAGTTTATTTAGA
ATTATATTGTCTAATTTCCAAATATTTATGGATTTCCCAA
ATTTCTTTCAGTTGTTGATTTTTAATGTGATATTGGTTTT
GTCGGACAACATACTTTTCATAACTTCAATTATTTTCAAT
TTATTGAGACCTGTTTTATGCTCTACCACATATCTATTCT
AAATAATTGTTTTATGTGTGCTTGAAAAGAATATGCATTC
TGCTGCTGTTGGATGGAGTGCTCTAAGATACTAGTTAGGT
CAAAATAATTGACAGTGTTGTTCAAATTCTCCATATAACT
GCTGATTTTATTTCTAGTTGGCCTATCAATTATTAAGAGT
ATGATATTGAAATCTCCAACTATTATTACAGAATTGCCTA
TTTCTCCCTTCAGTTCTTTCTGTTTTTAGTTCATGTGTTT
TGGGACTCTGTTGTTAGGTGCATATATATTTTAATTGTTC
CATTTTCCTGATATCCTGTACATCTTGTTTCTAATGAGAC
TTTCTGTCTTAAAGTCTATTTCTTTGATATTAGTATGATG
ACTCCAGCTCTATTTTCGTTGTTTGCATGGTATATCTTTT
TCCATTATTTTACTTTTCAATGTATTTGACTCAATCTAAA
ATATGTATCTTGGATACAGCATATAGTAGGATCTTCTATT
GTTATCCAGTCTGACAATCTGCTTTTTGATAGAAGCACTT
AATTCATTTACATCTAATGTAACTATTGATATGGATGGAT
TTACATCTGCATTTTGATACTTTTTTGTATGTCTCATGAT
TATTGTGCTCCTCCTTAATTACCTTCTCCTGTGTAAGACA
GATATTTTCTACTGTGCCATTTTAACTCCTTGTTGGATTT
ATTTATACATTTTGAGTTGTTTTCTTAATAAATTTTTCAG
ATATTTCAACATGCACCTTAACTTTTCATAATATACTTTG
GATTAATACTAACTTTCTTCTAATAAAATATGGAAATTTT
GTTAAAATATATCTCCATTTTCTTTCTCCTTCTTCGTGTT
ATTATAGTCATATATATCATTATATGTTATAAGCCCAACA
ATAGATTTTTAAGTTATTATTTCATGCAACTGTCTTTTAA
ATCAGTTATGAGAAAAGAAACATATATTTATTGTCTTTTA
TATTTATCTACATAATTAACTTACAAGTGCTCTTTATTTC
TCCATGAATTCAAGTTATCAACTAGTGTCATTTTCTTTCA
GTCCAGAAAACTTTCTTTACTCTTTCTCATAAGTCTGTTC
TGCTAGCCACAAATGCATTTAGTCTCTGTTTATCTGAGAA
TATCTTTGTGAAGAATAGTTTTGCTGGATATAGAATTCTT
GGTTGATAGGTTTTTGTCTTTCAGCACTTTGAATATGTCA
TAATTCTGCCTTCTGGCCTCTATTTCTAGTAGGAAGTCAG
TTGTCACTCTTATTTTCATTCCTCTGTATACAGTGAGTGT
TTTTTTTACTTCTTGCTGATCTTAGAATTATTTCTTTATA
TTTGGTTTTCAATTATTTGACTATGATATATTTAAATGTG
ATTTGGGTGTGTGTGTGTTTATCCTATTTGGAGTTCACTG
AGGTTCTTGGACGTGAGGATTATTTTTTAAATTAAATTTG
GTGAGTTTTTGGGCATTATTTCCTCAAATATTTTTTCTCC
CTTTCTTTCTTTCAATTCCTTATGAGGCTCCCACGAAACA
TATGTTGCTGTGCTTAATGGTGTCCTATGGGTCTCTGAGG
CCCTGTTCATCTTTCTCTATTTGTTTTCTGTTCTTCCAAT
TGGATAAGTCCTATTTATCTATCTTCAAGTTTATTAAATC
TTTCTCCTGACATCTTGAATCTGCTGTTGAGCCCCTTGAG
TAAATTTTTTATTTCAATTACTGTACTTTTCAACTCCAGA
ACTTCCATTTGGTTCTTTTTTTGGTAATTTATATCTCTTT
CTTGATATTCTCTAGTGAATTATTATAATAATACTTTCCG
TTGACTTTTTAAACATGGTTTTCTTTCACCTTTAAACAGA
TTTATAACAGCTGCTTTGAAGTCTTTTTCTGCTAAGTCCA
AATCTGCACCCATCAAATATAGTATGTTTTGACTACTTTT
TTTCTAAGTATGGGTCATATTTTCCTGCTTCTTTGCACAT
CTTGTTTTTTCTGTTGTTGTTGTTTTACAAGTGATATTTT
AGATAACATATTATAGGAATTCTGATTTCTGATTCTTCTC
AGAAGTTGTCATTATTTCTAGGATTTTTATTGTTGTTGTT
ATTTGTTCAGTGACTTTGTTTGACTATTTCTGTAGAATTT
GTCTCCCCCAGATTGCACAGCCACTGATGTTTCCAATTAG
TTTTTCTTTTACTCCTCTTTTCATTTTAAGCCTGGGTTCT
AGAGATTACCCCTGGTAAGCAGTGTAGTGATCATGTTGAG
TGGTCAGAGGCAGTACTTAAACATCTTGATTCAGTAACAT
TTCTACCCTTTGACAATGGATCTGTATGTGGGTTGGCGAA
CACTTTCAACCTTCAGGCAGTTTACAAATCTGATACAGTC
TACTTTCTGATGTGCCTTCTTGCATCTCCTCTCTAAGTTT
ATGAGGTCTCATATTCAGCCATGGATGAATAGTTAGTTAA
AGCCTTCTCTGGTGTCTCCAGATTATGCACACAGCTGCAC
CTATGTGTGTAGCCTTCCAGAACAACAAAGATCAACAGGG
ATAGTGGCAGCTTATCAAGGTACACAATAGCTATCTCATT
CTAGATCTCCCTGTTAAATTTTTGGCTAGTCTGTTGACTT
GTGACTTGCAACCAGTATTGCAAGTTGGATTTTCAGTTAT
TTGCCTTACAGATTGCTGCTGTTTTTTAACAATGCCCCGG
ACATGCACACACTTAAAATCACATTGTGCACATGTAATGT
ACCCTAAAACTGAAAGTATAATAATAATAACAATAAAAAA
AGAAAAAAAATCAATCCTGTTTCTCTAGCTATAGGGTTTC
TGTTTCTTTGCACGTCTCGTTTGTTGTTGTTGTTTTACAA
GTGATATTTTAGATGATGTATTATAGGAATTCTGGATTCT
GATTCTTCCCAGAAGTTGTTGTTATTTCTAGGGTTTTTAT
TGTTGTTGTTATTTGTTTAGTGACTTTATTTGACTAATTC
TGTAGAATTTGTCTCCCCCAGATTGTACAGCCACTAATGC
TTGAAATCAGTTTTTCTTTTATTCCTCTTTTCATTTTTAA
GCCTGTTAGATACCCCTATTAAATTTTTGGCTAGTCTGTT
GACTTGTGACTTGCAACCATTATTTCAAGTTGGCTTTTCA
ATCATTTGCCTTAAAGATTGCTATTGCTTTTAACAACACC
CCTGGACATGCACACACTCCAAATCAATCCTGTTTCTCTA
GCTATAGGGTTTCTAACTTTTAGCTTGCCCAGCCATTATG
GAAGAACCCTATATGTTTTATAGGGTCAGGATTTGCTTTT
AAGGGAGTAGAGAAGCCCTGTACTTGTTCAGAACTGCCTG
GGATTTAGATGGAAAGTCTTTCTTATTCTGTAATTCAGTA
TTTAAAAACACCCACTTGCCTACAGATATAAATCACATTC
TTCAACATCAGTTTTATTATTAATAAAAATAAAGATTTTA
AAAATATATAATACATATTATATATAACATAATAATATAT
TATATTATATATATATATATAAAATGCTCTTTCCTATCTC
TAATCTCTTAATTGATTTGATTAGATTTTATGAAAATAAG
CAGTCCTAATACCTAGGACACAACTCCCACTCCCTGTATT
TTAAATCAAACCTCTTTCAGTTGGACCATTCTGCCTCCTA
TTCAATTTTCTTGTTTTGAATGATAATGATAACCAATAAA
ACAGAAAAGTAAACATCTCTGGTCTTCAGGTACACTATAC
AAATACATGGAAAAGCTACTTAGTACAAACCACTTGAAAT
GCAGTAGAATCAGCTAAAACAGTGTTCTGTTCTTTAATCC
AATCTGATGCTTCTTCTGTCAATTGGCTGGAACATGAATT
CTAAGAAATCACTATATGTTCACAGCAGGTGCAAAGGTAA
GCTCATGTTCTGGGGAGGTCCATATTTTCCTTGGGTAGCA
GATGTTTTGCTAGATGACATTTAGAAATAAGTCAAAGTTG
TTATTTGTTATGTATAATGGGTCTCAAAGAATAAATGAAA
AGCCTTTTACTCTAATTCAGAATGCATTTTGCCACTCTGA
AGGATACATTGGTTGAGCTCTTAAAAGCTCAGGCATGGGA
ACAAGAGATTGATATGGCTGAATATGTGTCTAAGGGAACA
GCCAAAGAAAGCAGCCATGTCTAGCATGAGGAAGAGCAGA
ATGCACTCAAATCAACCTGTTACACTAAAGAGTGGGAAAG
GCTCCTTATTGCTTTCTCAGCTGGATAAATACCCTTATCC
CACATTCTGCAAAACAAAACACAACAAAAAACTCAGTTAT
CTTTTCTATTCATTAGAATAACATAAGTGAAATGACTACT
AGTTTGATGAGGATTTCTACTCAATCAGCATATTCCAGTC
TGGGTCCTACTCATCAATCTGTCTCAAAAGTAACCCTTCC
TATGGTCTAAAAAATGAGAGGGAAGCAGAAGGATGGATAA
GATGTCATGGGTTTATGGTCTCATTATCTGCAGGCATCTG
AACTTTTTAGCTGTGTGCTGAGGAAACATACACAAATGGG
AGCCCCAGCAGTATTTTCCTGACATATCTCTAGGGCCTGC
AGCAAATACATGCTGGGCAAGCATCATACTGCCATATCAA
GTTGTGGTCACCCACATGGAATCCTAGCCTGAAGCCCTAT
TGACAGTTCAGGAACCTGGACGGCTTTCCTGATTGGACGT
CTGGGCTGGCTATAAGGTCTTGTTTCATGCTGATTCCTGA
AGCCTACCACAGCTTTTGTTTTGTTTTTTGTTTTTAAAGA
CTTTGAATCTTTAATATATGATATCCCTCTGCCACTACTT
CTGGCAAAGTGGCTTCATGCTGGAACTTCAGTAGTCTCCT
GGAAACTCAGACCAAGTCAGCTGTTCCCCTCACTTCCCCA
GCCAGCAATGTCACCTATGCCTAGATAGGCCACCCTCAAA
GAGATGGGGGAATTTGTTTTGTTATAGAAGTAATGAAGCT
CTTAATATCTAAAAACGTGTGTTCAGGTGGTACTGCCCTC
TACAATCTATACGACCTTGGGCAAGTCATTGAGTTTCTCT
GAACCTCTGATTGCTCATCTGTGGCATGTGGACAGGGCCA
TTGGCCCTAGAGTTTGTGTGGTGGATACTGTGGTTTGCCT
CATCCAGTACCCATTTTAATCTCCTTCTAACTTGCCTTCT
GTTCTAACAGCAAAACTACATTTCCTGAACTTTCTTCCAG
AAAGAGTACAGTCATGTGACATAATTCTTTCCATTTATAC
ACAGCCACACAAGACTTCTAAACAGAAACTATCATGAGGC
AGCAGCCACCCAGGGAGAGCAAATATTCTGGCAGGATCAC
TAGTAAGACTTCTGGTTCTTCTAGAGCAGTGGGGGTAGAG
TTCATGGCTTCAAGCCTGAGTGCAGCAGAGATCAAACAGC
AAGCATCAAAGCCAAGAGATTTTTCACTAGCATGGGGCTA
CAGAATGAATGGAAGCTTTCCTTGCCCATAGTGTTGTTAA
TGGTATAGCATCCAAGCCTGGTTCTCTGCCTCTTTCTGAG
ATTTTGTGAGCCAATTCATACTCTTTAATTGATTACTTTT
TGCTTAAATTATTGCATTGTCATCTGTAACCAAGAAGCCT
GGGAATAGCAGTTATTTTATTAAAGGAAGTAAATAAAAGT
GAAGGTAACTAATAAACTCTAAATGTTAGACAAATGGTAA
AAAATTATGTTCAATAACTTTTTTTCTTTTTAAAGATGAA
TACATTGCAGAAACTCTAGGAAAGGGAGTTGTTATTTAAT
TCTCAAAACAACTCTGCGGGCAGGCATCTGTATTGGTTTT
ATTTTTCTGCAATAATGCTAAATAACAAACAACCCTAAAA
CTCAGTAAATTATTTAGTGTGAGAGTCATCTACGTGGTTC
TTCTGGCTTATCCTGGACTTCCTCATATGTCTGAGCATTA
ACTGGATATTGGATAATCTAGGCTGGCTTTGGTTGAGGCA
GTTGGGTCAAGTTTCCTCCTCTCTGTGTCTTTCTCACCTT
CCAACATGCTGGACCAAGTTTGCTTTCATGATCATGGCAG
AGGACCAAGAGCACAACTGGAAACACACTAGCATTACTTA
AGCCTCTGCTTGTATCACATTTGCTAATATCCTGTTGGCT
AGAGCATGTCATATAGTGTCAGAGTGAGATAGCACTACTA
AATTACATGGCAAAAAGTGTGAACACAGAAAGGAAGGGAG
AAGCATTAGGACTATCACTGCAATCTGCCACTGCACATAT
AACCCAACTTCATGGATTATTAGAGAAGCTCAAAGAGATT
AAATAAGCTGTCCTGCCTCCCAAACATAGTCAGTGATGGT
GATGAAAGATTAATCCACTTTAATCTGACTCCAGCCAGGC
ACAGTGGCTCATGTCTGTAATCCCAGCACTTTGGGAGACT
GAGGCAGGAGGATCGCTCAAAGCCAGGAATTCAAGACCAG
CCTGGACACCAAAGGAAGACCTTAACTCTACCAAAAAAAA
AAAAAAAAAAAATTAAAAGTAAAAAATAAACTAGCCAGGC
TCATAGGTGTACACTTGTAGTCCCAGTTACTCAGGAAGTT
GAAGTGGGAGGATTACTTGAGCCTCAGAGTTTAGGTTGTA
GTGAGCTAGATCATGCTACTGCACTCCAGCCCGGGACCAC
AGAGTAAGACCCTGTCTAAAAGAAAAAAAAAAAAGAAGCC
TGACTACAAAGCACCCAGGAAAATTCTGCTAAATACATGT
GTGTGGGTATATTTAAGATTTATGTATATTTTATATATTT
ATTATTATGATTATTATTATTATTTTGAGAAAGAGTCACA
CTCTGTCACCCAGGCTGGAGTGCGATGGCATGATCTTAGC
TCACTGCAACCTCTGCCTCCCAGATTCAAGCAATTCTCAT
GCCTTAGCCTCCAGAGTAGCTGTGATTACAGGTATGCACC
ACCACACCAGCTAATTTTTGTGTTTTTAGTAGAAATAGGG
TTTCACCATGTTGGCTAGGTTGGTCTTGAACTTCTGACCT
CAAGTAATCCACCTGCCTTGGCCTCCCAAAGTGCTGGGAT
TACAGGCGTGAGCCACCTGGCCTGTTTTTGTTCTTTTTCT
TTGACCTGTGAGATAAGAATTTTTTTATTTTTTTTCTTGA
GACAGAGTCTCGCTCTTACACCCAGGCTGGAGTGCAGTCC
TGTGGTCTCAGCTCACTGCAACCTCCGCCTCCCATATTCA
AGCGATTCTCCTGCCTCAGCCTCCTGAGTAGCTGGGATTA
CAGGAGCCTGCCACCATGCCCAGTTAATTTTTGTATTTTT
AGTAGAGACGGGGTTTCACCATGTTGGCCAGACTGGTCTC
AAACTCCTGACCTCAGGTGATCCACCTGCCTTGGCCTCCC
AAAGTGCTGGGATTACAGGCATAAGCCACCATACCCAGCC
AGTTTTCATATTTTCATAGTGTGTAAAATAAAACAAAAAA
AAGAATATGTGACAGAGATCATATGTGGCTAGTATTCAAA
GCCTAAAATATTTGCTATTTGGTTCTTTACAGAAAATGTT
TGATAGAGAATGGATTATATATGACTTGGTCTAAAATCTC
CACTTCGTACCATTGTTTAGAATTCACAGCATATTCTATT
AATGAGCATTCTCCCCTAAGAGAAGTGACTGGGTATTCAG
GTACTGAGTTTCCCAAAACTGTAAACATTCATCTAAAATA
GTATGTTCCTACTCTGAGTGGAAGTTAAACCATATAACCC
ATAAGGCCTGTCTAATACTAAGATCCCATGTTTATAATCA
TGGAGCTAGGATTTGATGCATTACAGGTCATCACTGGAAG
ATTCAGTTGTCCAAAGATAAAAGAGCCTCTTTAGTGGAAA
TGCTAAAGAGCATTTCATTGTTCAAAAACAACGAAGCCAT
GATGTTTTAACAACTTGTAGTTTGTTCAATAATACCAGAA
CTTGCTAAAAATTGATGGTGGTGGTTATATATACCTGTCA
CCATCAAAGACTAGGAAAGGAGGTAACTCACTGATTATGC
TTTGTTCTTCTCTGTTTACACTTGTATGACCAAAGCTGAA
GGTAGCTGAGCCTCTAGTAAATGGAAGTTTGGTTGTGTAC
CTGAATTTCATGGGTCTTGAATGTTCCACAAGGGAACCAA
GCACAGCAAAAGTATTTATACACCACAGCCACTAATCAGG
GTTTAATTAGCCTTATAATTAGAAGGGTAAACAGAAGTAC
AATTCCCAAATTGCTCGTTGTTTTTTTACATGTCCATAGA
GCACTATTTTATTTGCCTTTGCACCCAACACCCAGCATTT
TAGCAGAAAATAAACCTTTAAAATGTGTTAACTATTGCAT
GGATTGCCTGCTTGCTTTCCACAAAATTCAGCTTTGTCAT
ATTTGGTTAATTACAATGTCCAAACTTACTAACCACAAGC
TTCTTCAACTCTGTGAATGTTACTGAAAGCAGGAAAGGAT
GTTTTCATTCCTAGCCATCCTTCGGCTGTTCCAATGCAAA
ATAGCAGTCCAGATTTGTACAGTCTGGGTGTCATTTAAGT
AGATTTTCCATAAGGTTTATTTAATTTTATATTCAGGAAA
GTGAGTTTAAATGTCATCCTATTAATTTTACAAATGATGA
AGCTGGCATGCAGAGAAGTTAAGTGGTTTGTGGAAGGTCA
TTCTGTCTAGGACAAGTTTCTCAAAGTACATTCCCCAGAC
CACCCTCATTGCTATCATTTAGGGTTTACGGGACACCTCC
TATGTGCCACTCAGGATGCATTTAGCTTTTCTTGGCCCTC
TGTTCCACCCCAGCATCCCACTAACAACCAGCCCTGCCCA
CTGGTTGCAGGTCCCCACTGACTTCCAATGCATGCAACCT
GACAGCACTTTGGTCATACCAATGGCCTGTGCCCTTATCT
CTTATCCTTACTACCCTGGCTGAGGCACAAGAAGTCACAG
ACTTGGCAACATGCATTTTCAATCTGGAAGTACAAACAAG
TAAATGCTCCATGGGGCAAGCCTTTAACCCACGGGAATGG
GAGATGGATCAATTCTTCTCCCTTCCTCCCCTGCTCCGAC
CATCCTGAGGCACAGTGGTCCCATGGGCTATTGGAAGACA
GTCTTGTGAGAAATTGGCTTCACCTGACATGAAGTTGTAG
CCAGCTCAATGGCACACCCTTGTCTTTGTCCTCCTTTTTC
CTTTCCTCACTCCCTCTTCCCCTCCTGGTACTTCTTGGGA
CTTTAGTCCACAGTAAGGTAGTAGTATCTGTAAGCTTTTG
CCTTGGCTTCTGCTGAGACCCAGGTCAGCTAATACTGCAT
TAGAACATCGGGGAGTGGGGCATTTTTACAAGATTCCCTG
GTGATTTTCAGGTACCTTACAGTCTGATGACCACTGGATC
TAGAATCTGAACCCAGTGCAAAGGACTCTAAATTCAGTAC
TCTTTCCAGACTAATATATGCCGGATATAAGAAAGAATCC
TGCTGTTCTCACGTTGGGTCAAAGATGGAGAAAGAAGCCC
CTGACTGACTGTACTACACCACTCTGTGCTTCAAGGGGCT
ACTGTGGGGTTCTTGACACTGACAACACCTGTCCCACGTG
GCGAACCAGCTCACCTTCCCATCCAGGCAGCTGTCTAGCC
TATCTCCACTTCTTTAATTTTTGATGTCAAATAGGTTACA
CTCTGATTAATTTCATGCTCGCAGTCAGTCAGGCACACTG
TGTGGATGTTGGCCACGGGTTCTCTCTTTCTGTCTCCTTT
TCTGAATTCTTTTTTTTAAACAAACCACTCCATCTTTTAT
GCAGCCATAAAAAATGATGAGTTCATGTCCTTTGTAGGGA
CATGGATGAAGCTGGAAACCATCATTCCCAGCAAACTATC
GCAAGGACAAAAAAACAAACACCACATGTTCTCACTCATA
GGTGGGAATTGAACAATGAGAACACATGGACACAGGAAGG
GGAACATCACACACCGGGGCCTGTTGTGAGATGGGGGGGA
GAGGGGAGGGATAGCATTAGGAGATATACCTAATGTTAAA
TGATGAGTTAATGGGTACAGCACACCAACATGGCACATGT
ATACATATGTAACAAACCTGCACGTTGTGCACATATACCC
TAAAACTTAAATTAAAAAAAAAACAAAAACCACTCCAACT
CCAAAGAGCCTGATTACTATCCATTGTCTCTTTTCTGGGA
AAATATCAGGTTAAAAAAATAAATAAATAAGATCTAGCAC
TCTGTACCCAAAAGTTCTCAGGGGGCAGGGCCTCTGGGGC
TTTGTTATAGCTGCTTTTACACTCCATGTCATGTCTTTGA
GGCAGAATGAAAAGGGACACTGCCAGGAAACATCTTTGGA
ATTGCTATAAATAGCAAATCAGCAAGATTGGGGAACAAAA
GAGAAGCGCAGCCAGTGTAATTAGTTCACTTACTGAGCAA
GTTGACTATTCCAAGGCGGAGGACCATGTTCTAGCTGATG
AGACTGTGGGACTGGGGAGGGAGGAAAACTCGACTTCCTG
CATGGGCGGAGGAAAGGGGACGCATGCTGTGACACCCAGG
CCCCACTGGGCTCTCACAGTCCCCAGCCCAGGTTATCAAC
AATAGCCCACAGAAGAACGTGGGAAGCCAAGGGTCCAAGG
CCTGAGTATACGTGAAATGTGAGAGGGAAATCAAGGAGCT
TGAGGTTGGAAAGCAAACAGAAATATAAGATACATGGAGG
ATGGTGTAAGACTCAGGTCATCACAGGAAGGGACTGAGAG
ATCCTCTTAGCCAGAGTTTTCCAAATAATAATGACAATAA
TATTAACTAATATTTACTGAGCACTTACTATGACTATAAA
CACATTTGGTTCTTACAATAACTTTCTTAAGGTAAGTACT
GTTATTACCCCCATTTTACAGATGAGGAAATGGAGGTTTA
GAAAAATTAGGCACCTTGCCCAAAGGTACATCTCTAGTTG
CAAACTTTTTAAAGCAGTGGAACATTTTTCCTTTTTTTCA
ATTGGAATCCCAATAATAGAAACAGAGTAGTGAAGGAAAG
AATCCCGGACCACTGAATTCCAGCACACCAGAGAACTCAA
CTGGAAAACCATTCCCTGAGTGCAAGCTGAGGCCCAGAGA
GGGGAACAGGACTGTCTCAGGTCACTGGACTGGCTAACCA
TGAAGCTGGAGGACACAGGTCTTCTGGAGCCCATCCAGGG
CTCTTTCCAAGATGATGAGTGCAATTGAGAGGCCACTCCA
TTTAAAAGTTTCCCCTTTGCACCACCACTGGACTCAGACC
TTAGTTCTGTGCATATAACACCTACGACACCCACTGGCTG
CTGTGGATCTGTATCCCCTTTGCCTCCTAACTTGTCTGTG
AAGTGTTGAGAGTACAGTCTGTATCTTTGTGTCTTCCCAG
GTGCCTAGCACAGAGGCTGGTACACAGAAGGACCTCATTA
AAGTTTATTAAAGGAATGAATGTTGTGATGGGTGGAGGAA
CAAATTAATTAATGCATAAAAATATGTGACCACCTGCAAT
AAAAATAACACTGTGGAGAACACAAAGTATTTTCATGTCT
AACACCACCTTTGCTTTGCAAAACCAGCTGAAAGGGAGTA
TTATTATTCCCATTTTACAGCTGAAGGACCTCAGGCACTT
AAAAGGAAGATTCTTTCTCAAAGGCACACAGCTAGGAAGC
CAAGGAGCTAAGACTGCACTTAGATGTTCTGACTCCTAAG
AATCAATAGCTAAGGAAAAATACTGCATGATTCCAGTTAT
AGAAGGCACCTAGAATAGTCAAACTCATAGAGATAGAAAC
AGAAAGAAGATAGAATGGTGGTTGCCAGGGGCTGGCAGGG
CTAGGAATGGGGAGATGGATTTAAATTATTTTTAATTTTA
TATATTTAGGGGGTACAAATGCAGATTCCTTATATGCATA
TACTGCCTAGTGGTGAAGTCTGGGCTTTTAATGTACCCAT
CACTTGAATAGTGAACACTGCAAACAATAGTTAATTTTTC
AACCCTCACCTCTCCCCCACCCTTCCATCTTTCATAGTCT
TCAATGTCTATTATTCTACTCTATGTGTCCATGTGTATCA
TTGTTATCTCCAAGTTATAAGTGAGACATGTAGTATTTGA
TTTTCTGTTCCTGAGTTATTTCACTTAGGATAACGGTCTC
CAGTTCTATCCATGTTGCTGCAAAATACGTGATTTCATTT
GTTTTGTGGCTGAATAGTATTCCATGTGTGCGTGCGTGTA
TGTGTATATATGTATATATATATATGTGTGTGTGTCTATA
TATGTATATATGTGTGTGTATATGTATGTCTCACATTTTC
TTTATACAATACTTCATTGATGGACATTTGGTTTGATTCC
ATATTTTTGCTATTGTGAATAGTGCTGCAATAAATATATG
AGTGTAGGTATCTCTTTGATATAATGATTTCCTTCCCTTT
GAGTATATACCCAGTAGTGGGATTGCTAGATTAAGTGGTA
TTTTTAAATAAGTACAGAGTTTCTGTTTTGCAAGATGAAA
AGACTTCTGTGGATGGAGGGTGGTAATGAACAAAACAATG
TGAATGTACACTCAGAAATGATTAGGATGGTAAATTTTGT
GTTATTTGTATTCTACCACAATTAAATTTCTTTTAAAAAT
TAATATCTTAATATTTATTATTTGCTACGGTTTGAATATG
GCTTGTTTTCCCCACCAAATCTCATGTTGAAATTTAGTCA
CTAATATTGGAGGTGGGGTTTAATGGGAGAGTGTTTGGTC
GTGCGGGAAGATCCCTCATGAGTAGATTAGCACCTTCCCT
GGGAAGAGGGAAGTGAGTAAGTCTCACTGTTTCATTGAGA
GCTGATTGTTTAAAAGAACCTGGTCCTTTCTCACTGTCTT
TTGCTTCCGTTCTCACCATGTGATCTCAGCACGTTCTGGC
TCCCCTTTGCCTTCTGCCATGAAGAAGCAGCCTGTGGCCC
TCACCTGAAGCAGATGCCAGTGTCATGCTTATTGTACAGC
CCGCAGCACCCTGAGCCAAATAAACCTCTTTTCTTTATAA
ATTACCTAGCCTCTGGTAGTCCTTTGTAGCAACACAAAAC
AGACTAAGACATTATTCATCTACTATATGCAGCACTACAC
TTTATCTTTTTTTATCCTCACAACAATTCTATGAAATAAG
TACTATTATTATCTCTATTTACAAATGATAAAACTAAGTT
ACAGCCAGGCGCAGTAGCTCACGCCTATAATCCCAGCACT
TTGGGAGGCCAAGGCGGGTGGATCACCTGAGGTAAGGAGT
TCAAGACCATTCTGGGCAACATGGTGAAACCCCGTCTCAA
CTAATAACACAAAAATTAGCCAGGCGTGATGGCGCACGCC
TGTAATGCCAGCTGCTGGGGAGGCTGAGGCAGGAAAATCG
CTTGAACCAGGGAGGCGGAGGTTGCAGTGAGCCAAGATCA
CACCACTGCACTCCAGCCTGGGCAACAACAGAGAAACTCT
GTTTAAAAAAAAAAAGAAAAAAGAAAAAAGAAAAACAGCT
ACAAAGAGGTAAAGTAACTAAGTAACTTAGCCAAAGTTAC
ATAGCTAGTAACACAAGAACCAAATTCAAAGGGTCTGCTC
CAGCCACTACGATAAATGAACAAAGGGAAGAAGAAGACGT
TGGATAAAGAATTTGCTGCTGGAGCAGAAGTTAGAGATTA
GTCATATGCACATATCTCTGTCCAAATCTGTATCTGTATT
AAATGCCTCACAGTCATTCAACTGGGGCATCTGAAGAAAT
GTTTTTATTTTTATTTTTATTTATTTTTATTTTTATTTTT
TTTTTGAGACGGAGTCTTTCTCTGTCCCCCAGGCTGGAGT
GCAGTGGCGCGATCTCGGCTCACCGCAACCTCCACCTCCT
GGGTTCACGCCATTCTCCTGCCTCAGCCTCCCGAGTAGCT
GGGAATACAGGCGCCCGCCAACACGCCCGGCTAATTTTTT
GTGTTTTTAGTAGAGACGGGGTTTCACCATGTTAGCCAGG
ATGGTCTTGATCTCCTGACCTCGTGATCCACCCGCCTCAG
CCTCCCAAAGTGCTGGGATTACAGGCTTGAGCCACCGCGC
CCGGCTAGAAATGTTTTTATTTTAATTTACTTCTCAGACT
AAAAGACAGCATTCCAGTTAAGGGAAGACATATACTCAGA
GAACAGTAGCTTCATATTCATATAGGACCTGAGTTCAAAT
TCTGACTCCAGCACTGTTTACCTATCTGATATTTGATATT
TCAGCTGGCCTCTCTGAGTCTATAAAATAGAAATATTTAC
ATTATGATGAACATAATTATTATGAACATTAAATGTGATA
ATCTGTAAAATCAATAGTTTCATACCTGGCTCAATAAATG
TTAGTTCTCATTCTCATAAAAACAAGTTAAGGCATAAAAA
TATCTTGTCCTCAATTTTTAAAACTTATCTAGCACATTCG
TCAGCCTGTGGGTATGAGGATGTTTTAACACTTCTGGAAA
GATTAATATTTGTACTGCTTTTCAAGATATACATGGTAAA
ATATTTCTCAATAAGTTGAAAGGTAGTCATATGAAAGAAA
CTCTCTTATTTATAACCTAAATCCACTCTACTGCTGACTG
CTGACTAACCTTTTCTGTGCTAAATGGCCCTTTTATAGGT
TCTGTGTATCAGCTTCCTGCAACCTTTCATTCTTCAAATT
GGATAATTCCAACTCCATTCATCTTTCTCAGCCTTCCATG
GTGTCATTCTAGCTAGTCATGGTGTTGTTGCAGACAGAGC
CCCAAGAATCTGATTGGGACTGAATAGTATCAGAAGATAA
TATTAAATTGGAATACATCCTGATTATTGTCCAGGCACAG
TCTAGAATACTGTTCAACCTGTGGCCATACTAGTCTCTTG
ATCCTTTTCTAGGATCAAGAGGAAATGATGTACTTTCTAT
GTCTTTGTCTTTCCTTCAACTATTGAATAGCCTAACTCTA
AGACATCAGGAAGAACACAATTTTGATTCACACTTGAATC
TTCTTTCAAGGATCCTACTTTCTAGTGAGAGAGATAAGAA
AAAGGCAAAAATATAAAGAGGAAACTTAGAAGGGCCACCA
GTAGAGAGAGAGACAGAGAGAGATCACGCACTGCTTATCT
CACTGCCTAGCATATGGCAAGTGTTGCAAGTAAGATGGCT
GCTGTATTTGTTGATCCCAAGAATGAATGCAACAAGAGAT
ACTTTGAGGAAAAGGGGTGGAAATCAAGACAGCTCCAGAA
GAAAGATAACTGACTTAAGGATGAGCAAGAATTTGATACC
AGAAGTAGATGGTAGAATTGCAGAGATGGGCACAATGAGT
GCAAAGACACAGAGGCACAAAGACAAACAGAGAGGACAAT
GTTTTGAAGGAATAGAAGTCTGGCAAAAAAAATGGGAAGA
AGAAGGGATAGAGAAAAAAGGAAAGATGTAAGAACAGACA
CACAGGACAAAGGACACACCTGTTATTCATTGAGAGTTCT
CTGGAGAGATTTATCTTCCCTAATATAGAGATAATTTGTG
GGACACTAGCATAACTCATTCATTAACTTACTCATCTATT
CAACAATATATTCTAAGTATATGATTCAGAACTGGAATAT
AGCAAACATGAATCAGAAGATACAGTGCCTGTGTTCAAGT
TACTTAGAGTCTATAAAGTGCAACACATATGGAATAACAG
CGATATTAAGAGCTAACATTTATTGAATATATGTTATGTG
CCAAGCTCTAAACCATACTATTTTACTCAAATTTTACAAT
AGCCCTAACAGGAAATAGTACTGCTATATCTATTGACATG
AACACACTAAAGCTTATAAGTGTTTAGTGACTTTTCCAAG
CTCATAAAGCTAGCATGCAGTGAAGTTGAGATTTTAATCA
AACTCAGAAACTATCTGACTCCTTTACCCTTAAGAATTAT
TCTCTCCAGCCCCTAAACTGTAGTATGCTCTTCACAGAGG
TCTGGGCTCAGAGAAAAAGCAAAGGCATGAGTGGTTACTT
CTACCTAGGGTCAGGGAGTATTGTAAAAGTCTTCACAGAG
GAACTGAGTTGAATCTCAAAAGATATAGATAGCTATTCAA
CCAGCAGATGGAAATGCAAGCTGAGAAAGGTATTACAAGC
ATAGGAAGTAGCATGTGCAAACGCAGGAGGTGAAAAAGTA
GCCTTGTGTGTTCTGGAGCCATAAGAAATTTAGAAAAGTT
GGAGCACCAAGTATGAGGAAGGGTCCCAGGAGGAAACAGG
CTGGAGAAGCAGGGCAAGATCAAGAAGGCTTCTGCATGTC
ATACTATGTAACTTGAGTTTTTTCTTATAAGCTAAGCAGC
TGCTGAAATACTTGGAAAACAGCAAGATGACAAATACACT
TCCTATACTTCTGGTGACAGTATGGCAAGACTGTAAGCTA
GGGGACCAGTTACCTTGGAGACTACTACAGTATTCCAGGT
ATATTAATCCATTTTCACACTGCTATAAAGAACTGCCAGA
GACCAGGTAATTTACAAAGGAAAGAGATTTAATTGACTCA
CAGTCTCACATGGCTGGATAGGAGGCCTCAGGAAACTTAC
AATCATAGCAGAAGGTGAAGGAGAAGCAAGTGCTTTATTC
ATTAGGCAGCAGGAGAGAGGAGAGAGCACAGGGAAAACTG
CCACTTATAAACCATCAGATCTCATGAGAACTCCTTTACT
ACCATGAGAACAGCATGGGGGAAACCACCCCCATGATCCA
ATCATCTCCCACCAGATTCCTCCCTGACACATGGGGATTA
CAATTTGAGATGAGATTTGGGTGGGGACAAGGAGCCAAAC
CATATCATCAGATATGGCAAAGAAGATTCCTTTTCCTCCT
GTGCACACAGCTAAACTACATGTTTCAGCTTCCCTTTAGG
TGACGCCCATGTGACTTAGTCTTAATAAAATGAGGATGGG
AATCATGCAAATTACTTCCAGGTTCATATTCTGATAACCT
CCCTTGAGATTCTTACAGTCTCCATTTCTTATCTTCTAGC
TATATGCAGAGGAGATGCTGCTAGATGGTGGAGTCATACA
ATAGGAGGAACCTGGGTCCCTGAATTATAATGTGGAGCAG
AAACCCCCTGAAAGCTTCAGTGGCCTACAACATGAACGAA
AAGTGAGGTTTTATTATATTAAACCACAATAAACCCTGAC
AAGATCTATTGAAAGCCTGGACCAGAACAGTGAGAATTAA
ATAGAATAGAAGATGGATATAGCAGATATGCAGAAGGTAA
AATAGACAAGACCTGGTCATAGACTGGATCTGACATATCC
ATTTTCTCTTTATGGTATTAGAAGAAACAAACATTTAGTA
GGAGAGTTACACTTTTTTTTTTTTTTTTAAGACAGAGTCT
TGCTCTGTCACCAGACTGGAGTCCAGTGGCGCCATCTCAG
CTCACTGCAACCTCCACCTCAAGCGATTCTCCTGCCTCAG
CCTCCCGAGTGGCTGGGGCTACAGGTGCGCGCCACCACAC
CCAGCTAATTTTTTTGTATTTTTTAATAGAGATGAGGTTT
CACCATGTTGGCCAGGATGGTCTCGATCTCTTGACCTCAT
GATCTGCCCACCTCAGCCTCCCAAACTTCTGGGATTACAG
GCATGGGCCACCATGCCCAGCGAGAGTTATACTTTTTTTT
TTTTTTTTTTGAGGACAGAGATAGAACATACAAGAAAAGC
ATGATCAAGACCCTAGCAAAATTCAAAACTACATTTCAGC
TGTACCTATTCCTTAATTTCTACTCACCAGCTTCTGAGAA
AATAATTGTCAAGCAAAATCTCACTTGGAAATTGAGCCCC
AGGCATAATGTTAGTTCAACATGAATGCATTAATATTGCT
TTGTACTTGAAAGCTGTAAATCTATTCCCATCATCACAAG
TTTGATTGAGATTCCCAAGTACAGTAGTTGACAGTTCCAA
TAGTACCAGCCATGAAGTGACTCTTTAAAGAAGGATCTGT
CAGCATCATATCATGGTAGACAGGACTAAGCAGAAATGCC
ACCATTTCACTGAATCCCTTATTATTGCTGATAGAGTTCA
TCAAGAAGTCATGACAGCTGCATCCAGGGGAGAGAAAGTC
AGAGTACAGCGAGCTGTCCCAGCATCATAGCAGCATATCC
CTTGAGGAACTCAAAGCCACCTTTTATAGTAAACAACAAT
TGTTTATTAATCTTCACACAAGTATAAGTGATATTGTGCA
GCCCTGGAAATAGCCAATGGAAAGAGTATTAAGGTGTAAA
GTCAGAAGACATGGGTATAAGTCTTAATCATGTAATATTC
ATTCCTTTTTTTCATTCAAAAGTGGCTGGGACAGGTAGCA
GATAGGCAAAGGTGAATAAGACAGATTCATTGTGGATAGG
CTGTGTCATCAAGATCATGAGTTGTATGACTTTAGGCAAG
TCCCTGAACCTCTCTGGGACTTGGGCTCACAAAAAGGGTC
ATTATATGTTGGCTGTCCAATGTCCATGCCTTCCTTTGGT
ACATCAGTACATTTTCCTCTCGTAACCAACCTCTTCTATA
TTCTCAGTCATCTATTTCTGATAGAATTGATTCAGATCTT
TGACTCCAAGATTAGATATATGAACCAGCCTGGCCAATTA
AGGATTACAGTTCCTTGGCTATAGTGATTGGTTCAGGATC
GAGGGCAAGACTCAATTCATTGAGAGGCAAAACTTTTGTT
TGTACTGTAGGAAAATCAAAAGCTCTCTTATTTCTGCTAG
CTTGGAAGAATTTAAAGGATACATGCTGGATGGCCATGCG
CAGTGGCTCACATCTGTAATCCCAGCACTTTGGGAGGCCC
AGGTGGATCACCTGAGGTCAAGAGTTTGGGACCAGCCTGG
CCAACGTGGCAAAACTTCATCTCTACTAAAAATACAAAAA
ATTAGCTGGGCATGGTGGCACATGCCAGTAGTCACAGCTA
CTTGGGAGGCTGACGCAGAAGAATCGCTTGAACCTGGGAG
GCAGAGGTTGCAGTGAGCCAAGATTGCACCACTGTACACC
AGCCTGGGTGGCAGACAAAGACTCAGTCTCAAAAACAAAA
AACAAAAAAACAAAAAAAATGTACTGGAACTGCCTGCAGT
CCTATTGATCCCATAAGAAGCTATGGAAAGATGCAGCCTC
AAAAACAGGTGAGCCAAGAATGTGAAAAAGACGGGTCCTG
ATGATGTCTTTTAAGGTCCTGGCTGGCTATTTAGTTATGT
GAACTCTCCATTACCATTTTGGCTTAAGTCAATTTCAGTT
AGGTTTCTTAAAACTTCCAATAAGAAGAGCTCTAGTTTAT
ATATTCCTCATTCATAAATTGGCAGGAATAACAATGTCTG
ACCTGTCTAATCTCATAAAATTCTAGTAAGATAAACTTAT
GATCTGCACTAGCTTTGTAACCATGGGCAAATTAATCTCT
CTTTTTTTTAGTTCCTTTATTGTAAAATGAGGATAAGAGA
ACCAGCTTATAGGATTGTTCTGAGGATTAAATTAGTTTAA
CAACGTCTACTTCTTAGAACAGTACCTGACATGTCATTTA
AATATTTACTATAATGCTACTACTACTACAACTAATAGCA
TATTTTTAAATTATATTTAAAAGAAAATAATATGGTTATC
AAGAAGGAACTTACTTTAATTAGAATTTCCTCTTAAAGTT
ATGCATTTCTCATCACCTTACATTAATTAGGGTAGGTTGA
TCGCTATAACACACAAACTTGAATTTTCAATGGCTTCACA
CAACCAAATATTATTTCTTGTTCATATCTCACAATAGAAT
GCAAGTCAGTGGGATGAAGAAAACTCTGCTCCACTCAGTC
ACACACGGACCCAAGTTTCTTCCAGGTTATGGCACCATCC
TCCTCTAAGCCCTAGGAGTGTTTTTCTTTCAGCCAAATGA
CGGGGAAAGAGAGCAGTGGCTGAAGTGGAGGTTCTATATG
CCAGGCCTGGAATTTGGACATCACTTCCACTCATATTCCA
TTGGTCAGAACTCAGACACACAGAGACATAGAGACTTAGA
AATTAAGTTTAGCTGTGCCCAAATGCAGTGGGGACCACAG
ACACTGGTGAGCACTGGCAACTCCTGACACATTTGAAAAG
TATTCAAGGAGTGACAAAATGACCATCTCTCAGGAACTCG
AACGGTTGCTGAGACTCAAAATGATGGCATTATGAGAGAT
GAAAAAGCACTTAAAGAACACCAAGTCCAATCAGCTCCCT
ACATGAACTTGCCCAAAGTCACCCAGATAAATGTTGGCAG
AGCTGTTAACTAGAACCTACTTCTAACTCCCATGCCATTC
CTTTGTCCACCCACTCACCTTCTCTCTTAGTTGTCCTTTC
CAAATCTAATAAATTATTGCCTTTTTTGCTCCCTGGTTTA
GCTAGTTTTTTGCGTTTGGAAGATAATTTATTACTCCTTT
CACACAGATTACTTATCCAAGAATCTTCATTACCTTATGC
CATCTGCCTCCTTTCACAAAATGTGGGTTTGAAGGTAAGG
AGACAACAAGGCAGAATGGTATGTGCCTCTACTCTTACCA
AATTATCATGATTATATAAATCACTCAAGTAAGGTAAAAT
GCTGACTGTAGCACTAAAAACACTTGACATATCTGGAAGG
TGTAATTCAACTGATTTTTTTTTTACATTGTTTTTGCTTT
AAGTGGCAGGTTCTTCAGTGGCAATGAATAAATGAAATAT
GTTGTCAGTCAGCAAATTAAGCATTTCACCCAAAGAACCA
AGCTCCATAATATATTCACCTACTGACATGTGCAACCAAA
ACATGAGTTGTTTAAAATTAACTAGTATTTAGCCCAACTC
AAACAACTACCACAACTACCAACAGAGGCTGTAATTTAGA
ATTTTGCCAATTTCTTTTCCAATTAGCTTGGTTTCATCTT
TACTAGAGGTATGGACTTCCTCAGCACCAGTCACTACCTA
TGAATAATGTAGTCTATTTTTGTTTGTTTTGTTTTTTTTT
TTGAGACAGAGTCTCGCTCTGTCGCCCAGGCTGGAGTGCA
GTGGCACAATCTCGGCTCACTGCAAGCTCCGCCTCCCGGG
TTCATGCCATTCTCCTGCCTCAGCCTCCCGAGTAACTAGG
ACCACAGGCACCCGCCACCACACCTGGCTAATTTTTTGTA
TTTTTAGTAGAGATGGGGTTTCACCGTGTTAGCCAGGATG
GTCTCGATCTCCTGACGTCGTGATCTGCCCGCCTTGGCCT
CCCAAAGTGCTGGTATTTTGTTTTACTAATTAATTCAGTT
GTCTCCTCTGAAGATTCAGGCAGCAAATAAGAAATTCCAC
TTGACAAGTGCCCTTTCAGAATACTGATATCTGGACATAG
TGCTCTTTCTAAGTTTTTGCCTCTGCTTTGCTGAATACCA
AAGGTCCATAAACAGAAATGATGAGTAATTCAACTGCCTC
ACCCCATGGGGAGAAAATATTAGGAAACACTGTCAAGTAT
GTCTATGATTCTGGAAGTTGACAAATGTATACTTAAAAGT
AGATGAAGGACCCCAAGTCTCAGGGTTTCACAGAGAGTCT
GTTCAAAATTCTGCGTCCACTGTTAGCTTTAGTCCCAGAT
GAAGTTTGCAGAAAAAAGGCAATTACCTTTTAGCAGGCAC
TGGGGGACTCCTGGCAGAATTCCATGAGGACTTTGAGCTG
ATATCTGATCTCCTGCTTTCTCAAATTTCTCAATCTTTAA
ACATTTTCTCAACATTTCATGGGGAAGTCCAAATTTAACC
CATTTTAAAATCTGGGACAAATTGTGCTTTAATTCTTTGT
TTTCATGGTAGGTACCCCCACCCTGAAATGGGAAGAGTGA
CTTGATGTACAGGTAACAAACCTGACAGGTAGCAGAGTAT
GGCAGTGAGGAGTGCAGCCTCTATACCAACATCCAACCTG
CCCAATTCTGCTTCTATCATTCACTTGAGCAAGCTCCTCA
GCCCCTCTATGCCCCAATTTATGCAACGGTGAAATGGGGA
TGACAACAATCCCACCCACCTCCCAGAATGGTTGTGAAGA
TTAAACAAGTTAATAAACATAAGAACCTAAAACACTGTTT
GACACATAGAAAACACTTTATAAGTGTTAGCTTTAAAGAC
AAAAAAAGACAATCTGGAAGTTAGATGATAGTATTTAAGA
CTTCATAACAGTCAGAGTTGTTACTTAATCAATGCCTTCT
GACTTTAATTGAATATCTTTCCAAATAGCCATATATTATG
ATCAGTTGTCCCTTCTTAAAATAAATCAAATTATTTCTCC
CTTGGTTTAAGATAGTAATTGCCACTGAGTAACACTTATG
ATGTAGGTATTATTTGCACTTCATAGACAAAACTGAGGCT
CAGCAAGATAAAGTGCCAAGGTCACTGTAGCAAATTAAAG
AGAGTGTAACTTTTTTAACATTCTCCTGAGAGGTAGGATT
TATTTCTCCTCCTCTTGAAGCTGGGCTGGTCTGTAACTGC
TTTGACTAACAGAGCACAGCAGAAGTGATGCTACACTGGT
TCATGGCTTCCCTACCTAAAAAATAAGAATTCTAATAATA
CCTGTCAATTTCTGTTTCACAAAGTTGTGAGACTCACATG
AGTTAATGGACGTGAATGTGTTCTGTAAAATAGAAAACAC
TACACAGGCAGGAATTACTATCATTTGTACAAGCTAATTT
ATACTTTATATTATTCTATAACAATAAAAATCACCTGCAC
TATGGGGTTGCTTTGTCGATATGTGTAATTGAGACTCCAG
GGACCACCAAAAACAACATGTAGCACCCACATCTCCAAAT
CATTCTCCACAGGTAGGTTATGTCTCTGTGACAGCAAAAC
ATCTGTTCGATTAAACTCAGCCATTTTCATTTACAATCAC
TTAAACCAATTGCTTAGTGCCACATGGGCCAAAAGAAAAG
AGCACAGACAACCTGCTTTGCACCATTTGTTCCTGGGAAA
TCAAATGGAGAAATACTTTTAGAGCACTATTAACTGAGCA
TTGTGCTGGAGTCTTGGAGATTTAAAAAGGGAAAATCAGG
TCAAGAAGATCCTGCCCTTAAGAGTTTAAAATCATGATGC
AGAAAAAGGGGTAAGGGGAAGAGGGCAGCATCACTTAACA
GAACCCACAGTGGATGCTTTGGTAAAACTAAGGTTTGTCT
GCCATGTGTTCCTTAAATTTCCCATTCTATGATTATAAAC
TCTTAAGTAATGATTTGTCTTCAACCAAGACACAATTGTA
ATCAAACATTTTATCTGTTTTGGATTCACCATTAGGAATA
TCTAGGCTTTAAATTATTTAGGCCATCTCAGGATGGGTTT
GCACCAAACCAAGACACAGACAACACCCTCATATTTCTCC
TTTAAGACTTACTTCAGGGTTCCCTAATCTGGGAAGCCTT
CCTTGATTTCTCTTCCCATATTCACCCAACTGTCTCCGTA
CACATAAACACACACTGAAACATATGCCAACTCTTCTTTT
TTCTGCCACTAAATCCTCTACTTCTTTCTGTCATAGTGGT
TCTTAAACTTTAGGGAGCATAAGAATCACTGGGAGACTTG
TTAAAACACAGATTGCTGGCCCCAGCTTCAGAGTTTCTGA
TTTAGTAGATATGAATGGGTGGGGCCTGCATTTCCAAGTT
TTCTGATGGTGCTGATGCTGCAGGTCCAAGGATAGCACTA
TGAGAACTACTGCTATGTCACATAACATTGATCACACTGC
ACTGCAATGATCTTTTTGCATGTCTCCCTCAGTCTAAAAT
GATGTATTATGTGTTTATTGTGGCTCCCAGTTGACTACAT
AGAGCTTTTTAAATGCAGGCATATGTCTTCAGTTTTATAA
GCCCAGAACCTAACCCAAAGTCTGGCATATAGTAAACATT
CACTGGCGAATGTTTATTGAACAAATAGCTAAATGAATAT
TACATCTTGAGGTCAAAGAGCATGCATACAGAAGGCATTT
GAGAAAAACTCAAGAGTTTAGCCAGTGGCATTAGAACATG
GCCATGTATCTAACTGAACTAAGGACTTAAGACAGAACCT
GTAATAATTACCCCACTACCTGGCCACAGAGCAAGCATCA
AGTTCATTACGTGGCTCAGTTTTGAACCGCCATCATTTGA
TCACATCTATATGAACACAGAATCTAGGATACAGAGAAAA
CCTGAAACCGAGTCACAAGAGAAAAGTTTGAAAGAATTGG
AAATACAGCTCTTGGAGAATGAGATTGGGTTGGTTGGGAG
GGAGTTAAATAAAGCTAGGTTGGCACAAAGAACTGTCATG
AAAATAATAGAACCGACTTATTTGTCAGAGCCCCAGAGGG
TAGAACTTAAATTCAAATTTCCTTTCGCAAACATGCATCT
ATGCCCCCTGTATCAAAATGCTAGTATTCAGAAATGAATC
AGACACAGTCCCTACTGTGTTATGGCACAAAAATTTTAAT
CCAAGTGGCTTACTTGGGAGGTGTTCCCCAGAAGCACCAG
TAGGGGGTAGAGAAGTGAGGCGTGGAAGGGCAGAAGCCCA
ATACCAGGGGTGATGATACACAGATTAGCTCTGTGGGCAG
CTGCAGCTCAATCCTATCAGAACCCCCAGGAGAGAATCAA
TAAAGTTCTTCAGAGTTGTCTCACCCAGGCAATCAAGCAG
CTGAGGTATTTGTTCATCAATTCATTTCTGTTGTTGTTTG
AAGGCTGCTCCTGGAGGACATTAATTCCCACGCATAAACT
TCCAGCCTGCTGTATGTGCAGGCCAATGCATCAAGCAGCC
TTTGCTAACATTACGGGATATGAATGAGGCACCAATGGCA
ACTGCTACACCTGTCTACAAAATGTGCCCATAAAAACAGA
GAAGTTGAACATAAGCCATCATGATGTAATTCCAACTAAG
AGTTCCTATGAACCATGAAAATCTAAGGTTTACCATGATA
ATATTAATAACTAACATCAGCTTGTGTTACATATGTGATA
GTATCAGTCTGGTAGCAGCTCTGTAATAGATATAAGAGCT
ATAATATTATAATAATAGTATCCATTTCACTGATGAGGTA
ACTGAGGTCAAAATGGTTGAATCCACTTGCTTGAGGTCAC
ACAGCAAGTAGGATTACATAGGAGCCTGCCAGGCCCCAAT
CCCAGGTTGACAGCTCTACAGCCAAGCAGCACATGCTAGA
ATTCTGAATTCACAGCCCATGGACAGACTTCCAGCTGAGT
GAGGTTCACTCTGGACAACTCTTTCAGGCAAGACTTACTT
TTTTTCTCTCACAGGCTCTGGTCTAACGACAGTACTATTC
TATTCTGCAAAGACTGTCTTATTTTAATTCATTCCCCTTT
CCCCAAATCACCACCCTCCTAAGGCCTTTTTACTCCATAG
CTATGACCTGGTTTATTCCCACATCTGCAATAAACTCCAG
TGTTCCTCTGCAAGAATGTGTGATTTTCAAGCCACATGTG
TCCCTGAAACTGCAGCTTGCTGCTAGTGTTCGAGGTCTTC
TCACTCATGGCCCCTCAAGGCCCTGAGAACCTGTTTGTGA
TAGTTAAATATATAAAGTGGACCTAAAGTGGGTTTTAATT
AATTCAACTGTTTAGCTCATTGAACTAAAAAATATCAAAT
TAAATGACTCCTTTGTAGCCGAGTGCTTTTGTTTTCACTG
TTTTCCACTTTGCCAGCAATTGGGGTCAAACCATATGATT
TCCCCAATGTTGTCATTAACATTCTTTAATTGAATGATGA
ATGCGCCAGCAAACCTGATGAACACTGGTCCATGAAAGTA
GCCTTAAAAGACCAAGATTGTGCATAGGTGTAAGGAACAG
TCCTACCCTCAAGGCCCTGGAACCCTGTCTGATGCTTCCT
CCTTTTCAAAGGCAAAGCAGACCACTCTGTCCCAGACTCT
GACGGAACCCAGCTAGCCAATGTCAAGTTCATATCCGTTT
CTGAGGCCAACTTGTGAAACTTTCTGAAATTGGCCAGCTG
ATTTTTTTTAACCATTATGGTTTTATTCATATATATTACT
TCTGTGAACTCTAAATATCTGAGACAGGTCTCAGTCAATT
TAGGAAGTTTACTTTGCCAAAGTTAAGGGCATGCCTCCAT
GACACAGTCTCAGGAGGTCCTGATGACATGTGCCCAGGGT
GGTCGAAGCACAGCTTGGTTTTATACATTTTAAGGAGACA
TGAGACATCAACCAATATATGTAAGATATACATTGGTTCC
ATCCAGAAAGGCGGGACAATTCTAAGTGGGGAGGAAGCTT
CCAGGTCATAGGTAGGTTGCATTTTTTTTGAGTTTCTGAT
TAAGCAATCAGATACGCATTTATCTCAGTGAGCAGAGGGA
TGAATTAGTTTTGTCTGTCCTTTGTCCACAGGAAAATTCA
TTGAAAGGAAAGTATGCAGCTATTTTTAATCTCAGTTGCT
ATTTTTTTTAAGGAATAGAATGGGAGGCAGGTTTGCCCTA
AGTAGTTCCCAGCCTGACTATTCCCTTTGGCTTAGTGATT
TGGTGGTCCTGAGATTTATTTTCCTTTCACACTTCCCAGT
GAGAATACTTTACCATTGTACTAACACTATGTTATAACCT
ACCACAAATAATATACCTACCTGCTGCACAAGCTTCCCTC
AATTTCTAGACAACATACCTTCCCAGATCTTGCTGTTTCT
AGAGTAGTGAAGAACACACTTCCAGATATAGAGTAGGTAC
CTGATAATTATTTGACTTACAACAACTACTCTGAGTTTAA
GCTTTTTTTTTTGAGCATTGCTTTGCATTTGGTTAGTAGT
TGTGAAAGATTGTAAAAATGGCCACAATCCTTGCAGTTGT
TCATGAAGTTATGCTCTTTGCTATGTGATTTTGCAGCTCA
AACAGTGACATCTATTTCTCTTTTCCTTATATCTGGGCTG
GCTTTGTGCCTTTAATTGGCCAACCATATGCAACAGAAGT
GATGATGAGGCTGTTTTTAGCCTAGTGGCCCTGCACACTT
CTGCTCTCTCAGCACCCTGCCTCCACATGAGAACAAGCCT
GGACTAGCCTAGTGGAGGATGAAGGGGCCAAGTAAAGCAG
AGCTTGGGGAACCAATTCATCTCAGCGGAGGCTCCAAACA
TCTGCTAGCACCCAGTCAAGATGAGAAAACTCAGCTGACT
TGCCAACTAACCCTGCAGATACTCAAGAAAAGCCATCCTA
CATGAGTCAAGCCCTCCAGTTAACTCACACTGTAATTAGC
AAGTTAAATATCTGCTGCTATAAAACACTAAGTTTTGGAG
TGGCTTGTTACGCAGCAATAGCTTACTGGTACAGTGGTTT
TCAAATGTAGTGAGGATGGAGGTTAGAGTGGAAGTATGAA
GGAATCTCCAGGGTAGGAAAACATTTATGCGTGGTTGGGA
AAAGAGAACATTCCCTAGGTGATGCATGCCCATTAATCCC
ACTCCTCCTACTGTAAGTTGCTGCTTAGAAAGCAATGTGC
TCAGCATTGGGAATATAAAGCCTAGAAGTCAGGGTCCCTA
CTTTTAAGTTATTTATGGTCCAGTGACGGCAACTGTGATC
AGCCATCCTGGTTTACCTGTGACTGTCCTGGTTTTAATAC
TGGAAGCCCCACATTCGAGAAATCCCCTCAGTGCTGGGCA
ACCTGAAATGATTGATTACTTGAGGTCTTGCAGGAGAAAT
AAATAGATACTTTTAATGTGGTATATAAGTGTTTTCATAT
AGGTAGTCAACACAGAGTTCCTTACTAATATTAATATCTG
TCCTGAAAAGACATGCTTCATGAAAAAAATGCAATCTTAG
AGTCTGTAACTTGCCCAAGATCACAAAGTTAGTAAGTAGT
TGTATTAGTTTGTTCTCACACTGCTAGAAGGACATACCTG
AGACTGAGTAATTTATAAAGGAAAGAGGTTTAATTGACTC
ACAGTTCCACAGGGCTGGGGAAGCCTCAGGGAACTTACAA
TCATGGTGGAAGGGGAAGTGAACATGTCCTCCTTCACATG
GTGGCAGCAAGCAGGAGTGCAGAGCGAAGATGAGGGGAAA
GTGCCTTACAAAACCATCAGATCTCATGAGAACTCACTAT
CACATGAATAGCATAGAGGTAACTGCCCCCATGATTCAAT
TACCTCCCACTGGGTCCCTCTCATGACACATGGGGATTAT
GGGAACTACAGTTCAAGATGAGATTTGGGTAGGGATACAG
CCAAACCATATCAGTAGTGGAACTCAAATTCAATCTCAGG
CTAAGTTTTAGAGTTAAAACTTCTTTTCTTTTTTTTAGCA
TTTAAAAAATTTAATTTAATAGGTTTTGGGAGAACAGGTG
GTGTCTGGTTACATGGACAAGTTCTTTGGTGGAGATTTCT
GAGATTTTGGTGCACCCATCACCTGAGCAGTGTACACTGT
ACTCAATGTGTATTGTTTTTATCCCTCACCCCCTGACACC
TTTCTCCCCAAGTCTCCAGTCCATTATATCATTTTTATGC
CTTTGTATCCTCGTAGCTTAGCTCCCACTTATAAGTGAGA
ACATATGATGTCTGGTTTTCCATTCCTGAGTTGCTTCACT
TAGAATAACGGTCTGCAACTCCATCCAGGTTGCTGTGAAT
GCCATTATTTCATTCCTTTTCATGGCTGAGTAGTATTCCA
TGGTACATACACACCATGTTTTCTTTATCCACTTCTTGAT
TATGGGCATTTGGGCTGGTTCCATGCTTTTGCAATTGTTA
ATGGTGCTGCTACAAACGTGCATGTGCAGGCGTCTTTCTC
ATATAATGACTTCTTTTCTTCTGGTAGATCCAGTAGTGGG
ATTGCTGGATCAAATGGTAGATCTACCTTTAGTTTTTAAA
GGAGTCTTCATAGAGTTAAAACTTATTTTCTTAAACATTA
AGCTGAACTTCCCTCCACCCCCTAAACCCACTCATTAAAG
CAAACATCAGGAATGGACTGGAGTTAATTAAGAGAAATCT
GAACCAGATTAGGCCATTCAAAGAAGGCTTCCTAGAGAAA
GTGACACATAAAATGAGTCTTGAGAGATAAGGAAGAGTTT
TTCAGGAGATAAATGAAGTGAGACACTCCAAGCATCTTGA
CTGAACAGCTTAGACAAAAGTGCAAGAACATTAAACAATG
TGGGGAGCTAAAGGCTGACCAGCATTGATGCATTATAGAA
TGTGAGCTGGGATTTGCTAGGAAATGAGGCTACAGGGACA
GTTACAGGTTGGAGTTCTCCTAGTAGTTATAACCCACTAG
AATCCAAGGAGAGATAAGCTTCCTTCCATTTCAAAGCATT
CACACGTAGGAAACAAATTAATCTTCTTTGTTGTAGAACA
TTTTTCATGTGACAAACTGAGTTGAGAACTAACACCACTG
CACTTGCAAATCTGAAGCAAAAACATTTTGGTATCACATG
CTGAGAACTGGAGGCTAACGAAAACAACAAGAACAACAAC
AATGAAAACTACCTTATAAAAAGTAGTTGGTAAATATGCT
AAGCAGCTATTTTCCAATGCAAATAGTGAAGAGCATGAAA
AAAAAAAAGCCACCATTTAGCCACTGCATAATGTTTTCTT
AAAGACCAGGAATGTCAGCACTGTGTAGACCTTCCAGCAC
AAAGGCTAAATATGTTTGATTGACATATATGCAAGACGTA
AGCAAATTAAGGAGCCAAAGAAAATGTCTGATCTAATTTT
TTTGCATATTGAGTGTATTTTTCTAACAAGTTTCTTAAAC
ACATTGAAAAAATAGTAGCCCCTAGTATATCTGGTATTGT
CCTTGGTGCTGACAATACACTTAGGGACTATTTGAATCAT
GTCCTTAAGAACATTAAAATTAGATAAAAAAATTGATATG
CAGACAATTAGAAAATGGTAAAAATATGTAGTATAATGCA
GCTGAATGTAAGGTGTGCTGAAAAGGTTTCCCTTACCTTG
TCTAGGAGAAATTATCAAGTAAAAAGTCATTTGAAGTCTT
TTACCAACTCCTCTCCTAATGAGAATTTTACAGTAAGATA
TGACAATAATAATAGTGCCACAATTTAATGAGCACTTATT
TGCCACTCAAAGAAATAAACCTTCTATGTACATTTTCAAA
TTTAGTACTTATAACAACTCTATGAGGTTGATATTATTAC
ACGAATTTTTAAAATACAAATACCCTCAAGACGGTCAAGA
TTTAAGCAGCAGAACCAAGATTTGGATCTGCATCTGCTTG
ACTCCATAGCTGAAGTTTGTGACCTTATTTTACATGTTTT
CCCACTAGGGAGAGGCATTCTAGGTGGGGGAAACTGCACA
AGCAAAGGCACAGAAGCTGGAATTGGTATGGCGTGTTCAT
AAAACTGTCAGCAGAGCTGCATGACAGGAGCACACGCTCT
GAATGCAAATTGGAGGAAGATGATCCTAAAGATCATGGAG
CTCTCGGTATGTCATGAGAAACATTTGGGATTTATTCTCC
CCACCTACCCCCAACATACAAATGAATTAAAGGAAAAAAA
TAATAGCAGAGCATTCTTCCTGATCAATGTCTTCTTTCTG
AGCTGAGAAATGTCTATTGCAACTCATATCCAGGTAATTC
CTACTGCCAAGATGAAGATGAGCAACATCAGACCCCTCTG
TTCTAAAGGCTTTTATTTGAAAAGCTGTGTTATTATAGAG
AATTCATGTATTCATTTATTCCATAATTGCTTTTATTCCA
GTTGTTGTTTAGCACCTATCATGTGCCAGATCTTGTATTG
AGTACATGGAATTGTTGGTGAACATCACTTACTTTCCTGC
AAGAGAGCTCACATGAGGACAAGGTAGAAAATGAATCATG
ACCAAGTACTTAATGAGAAACTGAGATAAATTCTGTGAGG
GAAATGTGCTACGAGGGGCTAATAAGAAGGAATCTGGGGG
CTTAGACACTTTCTCTGAGAACATGTTATTTGAGGAGAGT
TCTGAAAAAGATGTAGAAATTAACAAGGCAAAGTTGGGAG
AAGAGAGCATTCTAGGTAACGAGAACCGATCTTGCAGTGG
CCCTGAGGTAGTTTTCATGGCTTGATGGAGGAACATCTAG
AAACCTGGAACACAGAGATCAAGGTGAGGAGGACAGGAGA
TGAGCCAGAAAGGCAGGTGAAGAGTCTTATGAACCATGGT
AAGAACATGGGTCAGCTGCCTAGATCCTTGTAAGAATGTC
TTAAGAGCTATCACTACATCAAGATTTATCTTGAAAAAGA
AACATCTCCACTGTCTGACACAGTCATCTGTGTAACTTAT
AGAATCTCCTTTTGTTCTAGTTGCTTAAAAAAATCACAGC
TAAAATTATTTTAGGCATTCCATTCAAATCAATATGGTGA
TATGTCAGTCTATTCAGTTCTTCCAGAAATTTTCTCTGAA
GTGATATTGATTTTTCACATTTAGAAATTCATTCTAAGAA
AATAGCTTTTTCTGATGATCACGCCGCACCTGCTCTTCAC
TTTGTGAGTTGTGCAATGATTTTTAGCCAAAGCATCATGA
GTTGACAATTGCTAGCAGTAACTCACACACCTACTTATTC
CAAGCAAACAAATGAAGGAGAAAGAGAAGGTTAATACAAA
GAAGTGAGAAAAGACACAAGTTTCAATTGCTGCAATCATA
CTGAGATAATGTTTTCCATTGCCTATGACTTTAAGGCTTA
AAAAATATTCCAAGAGGAAAATATTCTCAAAGTGCTTTCT
TCTGTATTTTTAATTCTGCCCTTAAAACAAATTGTTATTT
TCTCCTTTTTTGGATAAAAAACTGAGGCAATGAGAGATGA
AATCACTTTCCTGTGGTCTCATTGCTAGTGATAGTGGAAA
CAGGATTCATAGTCAGCTTTGATTCCAAAGTCAATGCTCT
TTACTCTACACATCACTGCCTGCAACAAACACACAGAAAT
GGTTTTCAGATGCTCTGTCCTTGGGGATGATCCACAAGGC
CAACACAGGGAGTGCACAATCCTGGCATTTCACATTTCAC
AACCTTACAAAATAGCTGTGATCCCCTGCTCCCCAGATCC
CACTCCAAACCCCTACCCTCCTGCTGCGTTAAGCATCACC
TCACTGTGTGGCTCAATAAAGGAAACCCTGGGAAATTAAT
GGTCTTGTTACCTCCATTGGTGTTTAATGACCCTGCAGTT
TCCTGCAGAGTGTATTCTCCCTGGGCCAGTTGTTAATGAA
CCACTCCTCCTTCCTTGGTTCAAGTGGAAGTCTCTTACAG
CAGCAGAAAAGAACAGATTGAATACCCACTAGGTGCCAAA
TACTATACCATGTGCTTTATATGGATTGCCTTGTTTATTG
CTCATTTAATCCAAAAATGATCCTGTGATGTAGGCATGAT
TATACCCATCTTACAGATGAGTAAAGCAAGTCATAGAAAA
GTGAGGTAAAATGTCAAAGACCACACAATTAGAGTCGAAT
GAGGAATTAAATTCATAGAGATGACGTGCAAGGTTCACAT
TCTTAATCACTACAGCATTCACATCCTCAGATAATTCTGT
CTGAGGCCTTGACATCCAGGCCATCTGGTTGGTTTACTTT
AGGAAGATTGCACAAATCTTCCTACCATTATTCCTTCACC
TCTTAGGCATATTCAGTGTTACGGAAATACCATCTCCCCC
ACTCTTGAAGCTCTCTGAAATTAAGATAAATGCAGTTGGT
GGGGGAAACTTAAACCCATCTTATCTCATATTAACTTAAT
GGAGTATTCAGCACTTCAAGACTTTTTATTTTTCCCATCA
CCCCACCCCTAATTAGGAGAAAAACTTCATGAAGACAGAA
GGAGTGAACCAGGGTACATTTTATTGGAATGATTTCTAAT
TTCCTCTGATTCAAGTTCCATTTGGGAACACATCAGCTGG
TTGTTAAAAACTTTTAGTTAAATAAGACAAACAGAGCTGG
TGGGAGGTGGTGGAGTTATCAGTGTTCCAGATCCAACAGA
GTTAAGAAAATCTCAACCCTCACTTGGTATTTTGTTGCCT
CAGAATGCTGGTTCTTAGAGCCCATTTAAAAAGCTAAAAT
AACTTCCAAAAAAGAAACAAACAAAATAGATGTAACACTG
CAGCTGTGTTTTTCAGATCAGTATTTTAAGGTAAGGACTT
GATGTTAGAAAGGAAGAATCTACAGTAATCCGAAAAGGTC
AATGTGATCTGATTTGTAGAGGTCAAATTTGGTATAAGGA
ATGAAAGTGAAGAGTTACATGGCTTCAGGCAACCGATTCT
TTTGTTGGCCTCAGTTTCCACATCTCTAAGAGGGGTTTTG
AGAATCACTGAGGTCTTTTCCAATCCAGACATTTCATAAA
GAGAGATTTTAAGTCTTAAGATTAAAGGCGGGGTCATTGT
ATTAGTCTGTTCTTATGCTGCTAATAAAGACATACCCGAG
ATTGGGTAATTTATGAAGGAAAGAGGTTTGTTTAATTGAG
TCACAGTTCAGCATGGCTGAGGGGAGGGACTTCAGGAAAC
CTACAATCACGGTGGAAGGCAGGCACATCCTTCTTCACAT
GGTGGCATCAAGAAGTGCAGAGCAAAGGCCAGGAAGAGCC
CCTTATAAAACCATCAGATCATGTGAGAACTCACTCACTA
CCATGAGAACAGCATGGAGGTAACCACCACCATGATTTAA
TTACCTCCCACTGGGTCCCTCCCACAACACCTGGGGATTA
TGGGAACTACAATTCAAGATGAGATTTGGGTAGGGACATA
GCCAAACCATATCACTCATATAAGTTTGGACAAAGCCAAC
TTCCTTTCTTGAATTACAGAAGTGTCTGGATCTGTAGTCT
ACCACTTTGTGCTTTCCTAAATTGGGACTTCAGTACCTGT
ACTCCTCATTCAACAATATTTATGTCTGATGACTTCACCT
CCTACTTGTTTCCCATGCCTGCCCACTGGAATCCATCCAC
CCTTCTCTGTTTCTTTGCCATAACCTTAGGCCAAACCATA
TCATCTCTCACCTGGATTACTCCAAAGGGCTTTTAATTGT
AATCCTGCCTGAGTCTTGTGCCCACTTAACTCTATCTTTC
ACACTGCTTCTGAAATGCAAAACCTGTCACCCTCCAGGTT
AAAACATTTCAATGTCTCAACATAGTTACACAGGAAAAAA
GATCTTCATGCACCTGCTCCTGCTTGCCTTTCCACCCTTA
TTTTCTGCAGCCTCCTGTCATAAACTCCTGGCTCTGTGAC
CTCCAAATTCTACATGCCATGCCCTGCCATTAAAGCCTCC
AAGTCTTTGCTTGGACTGTTCTGTCTCCTCCTTCAGTTGG
GTAACTTCTTCATGAAGCCTCTGAACTAGACGCTTCACTG
AAGCCCCATTTGAACAAAGTTCCCCTGTTGTGTGCTCACA
TATTACCCTATTCAAACCTTTTGCTTATCACTGGCTGACT
TATGCTTAAACCTGAAGGAATATCAGTATTTACGGGCTGC
ACTTGGAGCTAAAAGCTGACAAAGGAGATTCAGAAAGATA
AACCAGGGAGGCTGCACATACCAGGAGAGTGTGGCAGAGA
AAAGCCAAAAGAAAGTAAGAAAGAGGGAGTGGTCCCCTAC
ATAAAATTATGCCTGGACGTCTGGTGAAATGAGTTCTGAA
AAGTGGCCACTGGATTGAGCAACATAGAAATCCTGGGTGA
CCTCAGTAACAGCTTTTAGGGTTTGCTGAATAATGAATAA
ACACATGGATTAGTTTCTCTACTCCTCTCAATTCTTGTTT
ACAAGCTTGCTAGCTTTCAGAAGCAGTAGGCTTGTAGAAA
CAATATTTTTGCAACATTTCTTTTCAAATGAGATTATGTC
TGATGTTGGATCAAGGCTAAGCTTTTGACTAAGATCACCA
TTTCCAGACAAGCAAATCTAAAGTAACTGCTCTTGGGGGA
GGCCATTGTGGCCTCATGGTGCTCTTTGGCCTCTACCTAG
AGTGAGTGACCAATCCTGGAAAATCTAATCGCATGAGGTA
AAAAGTCAGAGATGGGGTTTTCCTTCCAGCAGTAGGATTT
TCAGCATGGGCAGGTTTCAGAGGGCCTCTATCAGAGAAGT
CAATGCATCAAAGGGCATTTGCAGAGATGCTGTCCTCCCC
TTGCCCATACATCTGCAGAAACAGGCCTTACTGAAACCAT
TAGCACAAAAACTGCATGTTTTATAAGGTTGGCTTCTTTG
ACCCCCTCTTCTATCATCCTCTTACTGGTTCTCTAGGCTA
TAATCATCCCAATCTTCTATGTGTCCCTTGCACACTTCAA
ATATTTTTGCACCTCTGGGCCTCTGTCTTTGCCATTCCAT
TTACCTAAAATTCTTCCCCAAGATCCTTGCAAGGCTGGCT
CCTTCTTGTCATTCAGGTCTCAAGTCAAATGACCTCCCTC
CCTCAGAGATGCCTGAGGGCATGGCCATGGAAAAGGCAGC
CCTCAATCCTGGGCAACCTCTGGTCCACTCCATAATAGTA
GTTTTTTTTTTTTTTTTTTTACCATATTAGTGTTTCCAAA
AGATATATGTAACATACGTATTAGATGTTCACTGTCTCTC
CTCATTAGATCGTTAGCCTCCTAAAGGCAGGAATCCTATC
AGCCCTTGTACTGATATATTTTCAACAACAAAAGAGTTCT
TGGTGCAGATTTTGCACTCTATTAAATGAGTGCATGAATA
AAGGTTTTCAAGTGATTCACTCATAAGCCAAGTTCTGCCA
TCTCTATCTGGCCTTTCAGTTACTCCTTGAGGGGAGCCTC
AAGTTCAAGTTCTTTGGAAGGATATTGAAAATGCTCCATG
ATATAGTGAGTGATTTTCAAACTTAAGCTGCATAAGAGCC
ACTGAGATACTGGTTTAAGATGTGTTTCAGACCCACAGAT
TCTTTTTCAGTACACTGGAGTGGGGCTCTGAACTGTGCTA
GAGATCCTAGTGCAATCAGCAGACTTCTCTTGAGAATGCA
GTTTTAGAATTTAACCCCACCACCCATCACACCTTGCAGA
ACTTACTGCAGCAACTCTAACCTGCTTCTGTTCCTCTCAA
TTGAATGAATGCATGGATGGATGGATGGATGGATGGATGG
ATGGATGGATGGATGGATGATTGGATAGATGGATGGATGG
ATCAACAGATGGATGGATTGCAACTCTTTTTATTATTATT
ATTTTTATTATACTTTAAGTTCTGGGATACATATGCAGAA
CTTGCAGGTTTGTTACACAGGTATATACGTGCCATGGTGG
TTTGCTTCACCCATCAACCCATCATCTACATTAGGTATTT
CTCCTAATGCTATCCCTCCCCTAGCCCCCATCCCCCAATA
GGCCCTGGTGTGTGATGTTCCCCCCACTGTGTTCATGTGT
TCTCATTGTTCAGTTCCCACTTATGAGTGAGAACATGTGG
TGTTTGGTTTTCTATTCTTGAGTTAGTTTGCTGAGAGTGA
TGGTTTCCAGCTTCATCCATGTCCTTGCAAAGGACTTGAA
CTCATCCTTTTTTATGGCTGCATAGTATTCCATGGTGAAT
ATGTGCCACATTTTCCTTATCTAGTCTATCATTGATGGGC
ATTTGGGTTGGTTCCAAGTCTTTGTTATTGTGAAAAGCAC
AGCAATAAACATATGTGTGCATGTGTCTTTATAGTAGAAT
GATTTATAATCCTTTGGGTATATATCCAGTATTGGGATTG
TTGGGTCAAATGGTATTTTTCGTTCTAGATCCTTGAGGAA
TTGCCACACTGTCTTCCACAATGGTTGAACTAACTTACAC
TCCCATCAACAGTGTAAAAGCATTCCTATTTCTCCACATC
CTCTCCAGCATCTGTTGTTTCCTGACTTTTTAATGATCGC
CATTCTAACTGGCATGAGATGGTATCTCATTGTGGTTTTG
ATTTGCATTTCTCTAATTCAAGGATTGTAACTCTTACAGA
ACAATCAACCCAAAAGGAAAGCAACAGATCATTATGCTCT
TTCAAGGCAGAAACTGCAGGAGAAACTGACACTGAAAAGA
TATTTTGAATGTCTGATTCAGGGAAAAATCAGAAGGCTTG
ATGGCTTATAAAACAGTATACATGTTTTTGCTTTTCTTCC
TACACAACACAAAGCGGGCTGAATTCATATGGATGCTTTC
AGGGCTCCCAAAATTGGGATTCAACTCTGGATGACTAGAA
TTGAAGTGTGATCTAAACAGTTATATTTTGGCAAAAGCCA
GCAAGCACATAATAATTAGTATAAGCATCTTGTATGTTTT
AGATACTTTCTACACATTAATTCCCCAAATAGCCCCAGGT
GTTTCTGCCTGCATTTTACAAGCAAAAAAAGAAAATGGAG
GTTGGGAAAGGATAAAAAACTTGTCCAAGTCTACTTGGCT
CCAAAGCTTGTGCTCCTTGGATTCTGTCCCTTCTCAGACC
ACAGGTGAGTACGCAAGGGCCCAAGCAGGACCTGGAGCCT
GGAGGCAGACCAGAACCCCGAAAGTAGAGAAGGATGAAGT
CTGGTGTCCACAGAGTAGAGTGGCAGGAGGCCCAGGGGCA
GCCCAGAAGACAAGGTCAGCAGGCCCAGCACTGGTTGGAA
AGATATGAAAGCGGGAGGAGGACATCATTCATTCCTTTAC
CCACTTATTCATTTTCCTACACTCAACCGTTCATTCAGTC
ATTTACACACGGTTATTTGCTTCTTCGCCTTGTCAAGTAT
TTCTGGAGGTTCCAGTGTTTGCCAGCAGCCATGATAGGAA
CTTTACTGACTTATCTGATTTAATCTTTACAACTGCACTG
GGATATTAGGAGTATTATTCTCCCATTTTAGAGATGAAGA
AACTAAGATACAGGCCACCCACCTAACTTGTAAGCATCAT
GACTCATTCCATCTGCTTTATTTTTTAAAAAGCATGTATA
ATATGCTTATTATGTAGCATGCACTTTTTAAGCACTTTAT
GCACATTCCCCATAGTACCTAACACAGAGCCTGGCACTTG
GTATATGCTTCATAAATATCTGTTAATATCTGAAGAATGA
ATGAACGAATGAATCAATCAATCAATAGAGGTACTATATC
AGCTTTACAGAAAATGAGTGCTAAAATAATTCTGAGGTAG
TATGAGTTGTTTCTTCAGCCATTCAACATGCATTTATTAT
ATATTTTAAAGTACATATTTATTATACATATAATTATGTA
TGTATGTATTGTATATAACCACCTACACTGTGCAGAGTAC
TGGTGAGATGGCACAGGGATAAAATACTCTATCCTTGCCT
TCTGGGTGAGCTGGTCTCCAGTCCAGGAGGGGGACAGAGA
GAAAGGCTGACATAAGAAAGAAGCAGAGATTTGGGCAGCC
TTATGAAGAGGATATTCATGCACTCAAGAGAACAAAACCA
TGACCAAGTGATACCACCTGCTTAGGAGTCCAACTCCGGG
AACTGGGATGAGGGTCAGAGCAGGAGCCAGAGCCACCCAG
AGGACACCTTGTGCTCTAAAGTGGGCATTCTAGAACCCCT
AGGGTCAGGGTTGAGCCAAGCGAGGGCTGAGGGTGAGGTT
AAGAATTTCCAGCTTTGGGGAGCAGAAAGTTTCTGGGACA
TTACATCAGGCCAGGTGAAGCATGTTTTGCTTCCTGAAGG
CAAAAGTTGTGGGTGTTTGGTGTCTGCATGTGTATGTGCA
GGAGAGTGACAAGGCCAGTGGATACTTATACATGAGTGTG
TTTGTGTTTTAGACCATGTCTCTGTGGGTACCTGCATCTG
CTGGTCTCTCTGTCCTTGAATCTGAGATTGAAACCTGGGC
TGGTACCAGTGTATTGTCTGGTTAGGGGAGAAGGTGCTGG
GAAATGAGGAAGAAGAGAGAAAAAGCTAAGAGAGTCAAAT
ATTTAAATTAAATACTCAATGACCACAATCTCTGCATCTT
TTCCAGAGGGAGGCTTCTGTGCATGGCATTTTACACACAG
AGAGAAAAGTCCATTTCCCCAACTTCCTGAGAGACATGCA
TCCACACTTCCCAAAAGCAGATTCTATCAACACGCAGTGC
ATAAGAGACTCCTTTTAGACTGTGGGTGGTTTTTAAAAAG
GTATTTAAGACAGGGTTATACACACTCTCCATATGGTTTT
CTAAGGAGTAATCCCCCACAATTCTGGCCATTCTCTCTCT
CTCTCTCTCTCTCTCTCTCTATCTATCTATCTATCTCTCT
GTGTGTTTCAATTTAAAATACAGATACATTTTTTCTTAAA
AGCATAAGAACATAGTGATATGAGCGCTAGAAGAAAGAGA
AAAGGGCTCTGAACCCACAGCCCAGCTTCCCAAGGCTCCT
CCTCTGTCTACAGTTTTCCATCTATGTTCCTCCTCTCCTC
CCCTCCCCACACAGAACTCTCCCACTGGAAGCTGTTGATG
CATTCTCTCTGGTTTTGGTGTGCCCTTCAGAGCACATTTT
TAAAGGAAAGAAAGAAGGAAATGCTTCTTATATAGAAAAG
CAGGCAGCTACGTGGTAAGGGAAGAAGACTCATCCACATC
TCCAAGCTGAGCTTCATCCTTGACAAGCACACATCTGGAC
ATGCAACACCTCTGGTTAGCATCCTGCAAAGGCTTCTCTG
GTCTGAATCACCAGGACCAGACAGGGCCTGCCCAATCCCC
ACTCCCACCAACCTCTAGGCCCCTTCTCCCAGGGTTGGCA
ACTTGCTGGCCACTTTCCAGTTCCTCTAAAGCATTGGGCA
CTTTCCAGCCTCAGGACCTGCTGCACACAGCTGACTCCTT
CCATGCTCCTCACCACCCCTTCCTTAGTCAATTTCTACTT
GTCCTCCACAGTTCACTAAGATGGGTACTCCACTGAGGAA
ATCTTCCCTGGCCTCCCTGTACATGTACCTGCACACACAC
ACCTGCACCACACACCCTCGGCCAGATCCACCTATTACAA
ATTATCACTGCATTCTGCACTTCATCTCCATTGCACACAT
CACAATTGTAATTGATTAGCTGTGCAATCAGGTTTTTAAT
AACTGTCTTTCCCCACTGATGAAAGCTCCCTGAGGGCCAG
GGCCATGCCAGTGTCTATGCTTATAATAGGCTTTTCACTT
AGCAGGCGTACAGTCAGTAAATTTTTGTTGAATGAAGGCA
TAAATGATCCTCAGTTTCCTCATCTCTAAAGTTGAGACAA
TAATAAAAAGCCTGTGCGTATTAAATGAGATAACAGAAGT
GACACTGCCTGACTGATAAAAAGGTTTTGTTTTTGTTTAT
TTGGGTTATTTGTTCCCTGAAAAAAGCAGCTCGAAAATAA
AATTAGCTGTCTCCTGGAATGGTAAGCTTTTTGTCATTGG
GGGCCTTCTAGCAAAAGATGGTTAAAAATTTTGCAGGGAT
ATTGTAGAAAGAGTGATCAGTGAATCACAGTGGGTAATTC
TCTATTTTGGCTTCACATCAGAATCAACTGAAGATTTAAA
AAAATAACTAACTGATGGCCCAAGAGATTCTGAATTAACT
TGTGAGATCCAAGCACCCCCGGTGTGAAGAAAGTGCCCCA
GGTGTTTCTAACATGACCGTGGCCATGAAACACTGGTTTA
AAATAGATAATCTTTACATTTTCTTCTAGCCAGGAGATGT
CACTCCAGGAAAACAAAGATTATTTGTTTCTTCTGTGAGT
AAGGGGTTGGGGGGAAGGTGGAAGGTAGAAGACAGCCCTT
TAGCATAGTCATTTTTTAAATTTTAAATAAAAATTTACAG
ATGTGTAACTATAGAGCCCGCCACATAAGAAATTAAAGAG
CAATGGCTGTGGAGTCTCTGATCCTCTCTACTGAAGAACT
TAGGGCCTTTCCAGCTATGCAATTTGGGATAAATCACTTT
GTCCCACTAAACCCATTTCCCCAATTTAAAATGGAGATAA
TGTTACCCTTATTATAGAGTTTCTGGGATAATTCAATAAA
ATAAGACATAAGAAGAAGTGCAGCAAGTGCTCGCAGAAGG
TAAGTCCTCTTTGGTAAGAATTTGCTATATAGATACATGT
ATACACATTTATACACATATATACATATATATATACACAC
TCACACACACACATATGTATATATTATCAATGTGAATACA
CTTTGCAAACTTAGTGCAGTTATAAGGCATTATCATTGTG
ATCATTGCCCAGCCCAGGTGGAAAGCCATGAGATTGATTT
TTTTTTTTTTTTTTTTTTTTTTTTTTTTTACCCCAGGGAC
ATTCTTAGAGAGCTGTGGTTTTCCCTAGTGCACTGTTGTT
GATGGGTCTTTTAGAAATACACATACACACTCACACATAC
AAATGTGTACACAGACACACACACATGCACATCCATATAC
ACATATTTCTTTTCTTTTTTCTCCAAGTCCCCACTGAAAT
ACAGCTTGCCTGAGAAAATATGAATCAGAATTTATTGTTC
TGTGCTGCTTTCCCTCTGGAGTAGCAGGGTCAAATATATA
TTGCTAGAACTGATCTGCCCACTCGTTGCTCACAAGGTCC
TTACAGAACTGAACACCTGACCCTAAACAATGGGGAAAAG
ATTCAAAGAGCTGTATTGAAAGAAATCGAACTTTAAACAG
ATTCTTGGTATCAGCTTGTAAAACGGTAACAGCTCCTGAG
CATGCCCGTCTGAAAGAACAGTCACTGGCACATGCTTGCA
AGCAAACCATGTCAGATTTCATTACACTGCCACAGCCTTC
AGGGCAGAAAACATCCCCAGCACACGGTGGCCTGGAAGCC
TGCACACCACGTGAGTGCTAGCTGTGCCCCTCGCTGACTC
TATGACCACCAGGAAGTCCCTTAACTTCTCTGAACCTCTC
ACTTTATCTGTAAAATGGGGGCAATGCTACTTGCTCTGGT
GACTTCACAGAGTTCCCCGAAGGTCACTGGCATAGTGTGC
AGGCAGGTGCCTTGTGCCCCTGGGGAGCTATGCAAATGCA
ACATGGCATCACCAGCTCTGTGCCAACGATGGCCAGGACC
ACCAGTGGAGACTGCACCTCTCCGGGTCTATGGCGTCTTC
AGCTCTAATGGGACTCTAAAAATTCTTCTGTGGTCATGAA
AATGTCCCTGTTCTGTAGGTCTGGCAGGTTCCATAGTCCT
ATAATTCAGATATCTAAATGTTCCTAAATTTTAAAATTGC
CCAACTGGTGGAATACTGGCTGAATACACAGATAGAATGA
TAGAAATGAAGAAGCCATATCTGGAAACTAAGTATTTAAT
CCATTAGAATATGCTTTAGGCAGAGGGCCAGGCAAATAGG
CTAAAATGATGATGACAAGAGTTAGAGAGATGGGAATTTA
TCATCCAGTGGTCTTTCCAATGCTTTCTGAAACTGTGGAA
CTGAACTTTAGGAAAGAGTGATGGGTAATCACCTTTCTAT
AAATATGTACCACCAATGCCCACTACAGATTCTGACATAC
CTTGGGCAAGACTGTATGTGGGGTGGGCTGTGTATATGTA
TATACACATTTTGAAAAAAACCTCCCTGGGTAATTTTCAC
ATGTCTCTCTACTCCCATCCTCTCATGGTTAAGAACTTGT
GCTTAAAATCATGCCCTACAGATAGATGCTCATTGCACCA
AGCCTGGGGCTTGTTTAACGTCCAATTCACTTCCTGGGCA
CTAACAATCCATCCCTTTCTACAGAACTGACTTTCCACAT
TATTTAGACCTGTAAGTTATGATGATAATAGTTATAAGGC
AAATTCCTTCGAGAAGCACAATATCTTACAATTTGTGAAG
TTCCTTGCCATTTAACTATCTTCTTTGATCCTCCTAACCT
TTTCCCCATCTGATGGAGAAGAAGCCCAAGGTTCAGAGAA
GTGATGTGACTTGCCTAAGGTCACACAGCTAAGAAGAGGC
AGAGCCTAATGCAGAGTCTAAAGCATGCCACCTAGATCTT
TATCCAGACTGCCTTCCAGTTCTTTCATACAAGTAAAAAG
GACTATTCATGTTATTGTCCAGCTCCTTGTGTCCTTTAAA
TAATACTAGTTATTATGTGGTAGACTTCAGGCTAAGCATA
TTGTATATAGTACAGTGTATTTCCCAAATGGCCCTTCAGG
GTGGGTATTATCCCATTTCACAGCTGAGGACACTGAGGCT
CAGAGGTGAAGGGACCAACCTAAGGATGCATTCAGCTCAG
GCGTCCTCTCCTAGCAGATTCCTGCTCTGAGTCCCATGAC
TGGGTCAGGGGCCTCTTTGAGACCCCCATAGCACTTATCC
CATTCGTTGCTAGCATGCATTCATACATGTCTTCTATCCA
TGAGATTGTAATCTCTCCAAAGGTAAGCCATGTCTTAATC
CCAAGACCCACCAGCACCAATCTCAGGGCTGGCACACTCT
CCATGTGTGAACAAATATCATAGAGCACAGAGAATAAGTA
CAGAACTGAGATTTTTGAACACAAATCTCTTCGAACCCCG
AATATCTTATTTGGTTCCAACAAAAGTGGCCCACAAACAG
GCCAGGCATGTACTCAGTTTCTGTCCAGAGAAAATTCTGC
TGTCTCTTAAGTGGCTCTAGCCATTTCTCTCAGCCAGGAC
CAAAGGTATAATTGAGCTTCTGAAGAAAGAATGCCAGCCT
TGTCCCCGAAGATCACGGTGCCTAGGAGAGACAAGAGCTC
GCTGGGCTAAGCAACAAATTCTTCCTCCAGTCTCTGCTTA
AAGAAGGTGACGTTCCAATTACAAATTTCCTGAGAAAACT
GCTATTCAATTGCACAAAGCTGATTTTCAAGGCATTGACA
CCTTCTTGGCTTGCTTGCTTATTAGACACAGGAGTTGGGG
AGGATGGAGGAGTATTTAAAAGCTGGTTTTCAGCCCAATG
AATCTGAAGAAATTTTCTTTATTGGTCTGCAAGAGGAGGT
GGGGGTCGGGGAGGCAGAACTAGATCTGATAAAGGAGATT
AAATGGCCTTATACATCTGACAGCAAAGAACAGACCCCAT
GGGAATCCCCAATCCTGCTGGTGCTAATAAAGTGCACGAT
ATTACTCTGGTAATATAGTGTACAATATAAGACATCCAGA
TGCCGGGGCCAGAGCCACGACCTACATCTTCCACAAACCA
ATTTTCTGCTGGGTTGGATGTGTGAAAAAGAAGCGAAATG
CATACATTTTTTTCCTCTTGAAAGAAGAATTGATTCCCTA
GCTTTTTACCTTGGCCTATCTGCTCCTCCTGCCTCCTGCG
TTCTCAAAGTGGGAATTACTTCTAATCCACTCACAGGAGA
AGCCACTACCTCCCTCAACTGTGGGCTATTAAAGGACAAT
TGGGCTCCTTACTGGATTTCTAGTGGCAGTGGGGTATGAG
GCAACAAGCCTAGAATTTGCAATCAGACAAACCAGGTTCA
AATCCTTACTCTTCCAATTGTAGGATGTTTGTCCTTGAGC
AAGTTTCCCCTAGGTTGTCTGAGCCTAGGTTCCACATCCA
CCACACAGAAGTGCCAGGAGTGCTAAAGATAATTCATATT
AAGTGTCTAGCACAAGAGCTTAAATGTAGCAGGTATGTAA
TAAGCAGTAACAAGTAGTAGCAGTAGCAGCAGCCTCAATG
AGTAAAGCTTAAAGGCAACCTCACTAAAGGAAGAGCACTT
TTTTGGCAGGGAATTTAGGGGGTGAAAACAATGATGCTTA
TTGATAAGATGAACAGCAACAATGCTCTATTTCTCCATTT
CCAGTTATTGAGCATCTTCTGAGTAGACAGTAATATTGTA
AGCATTGAGAAAATATAGGCAACTATCAATCTCTTTCAAG
ATCTTGTAGACTACTGGGGACACCAAGAAATGCCACGGGA
CATGTTCTGAGCCACAGTGTTCCCAAAAATTTAACATTAT
TATCTCATTTGACCCTCACAGGAACCTCAAAAAGGGGGCA
AGACATGATTTGTTAATCCCCATTTAGTAGATTTTTTAAA
ACCTGAGGCTCCCTATTTAATAAATGGTGCTGGGAAAACT
GGCTAGCCATATGCAGAAACTGGATCCCTTCCTTACACCT
TATACTAAAATTAATTCAAGATGGATTAAAGACTTAAATG
TTAGACCTAAAACCATAAAAACCCTAGAAGAAAACCTAGG
CAATACCATTCAGGACATAGGCATGGGCAAGGACTTCATG
TCTAAAACACCAAAAGCAATGGCAATAAAAGCCAAAATTG
ACAAATGGGATCTAATTAAACCAAAGAGCCTCTGCACAGC
AAAAGAAACTACCATCAGAGTGAACAGACAACCTACAGAA
TGGGAGAAAATTTTTGCAATCTACTCATCTGACAAAGGGC
TAATATCCAGAATCTACAATGAACTCAAACAAATTTACAA
GAAAAAAACAAACAATCCCATCAAATAGTGGGTGAAGGAT
ACGAACAGACACTTCTCAAAAGAAGACATTTATGCATCCA
AAAGACACATGAAAAAATGTTCATCATCACTGGCCATCAG
AGAAATGCAAATCAAAACCACAATGAGATACCATCTCACA
CCAGTTAGAATGGAGATCATTAAAAAGTCAGGAAACAACA
GGTGCTGGAGAGGATGTGGAGAAATAGGAACACTTTTACA
CTGTTGGTGGGACTGTAAACTAGTTCAACCATTGTGGAAG
TCAGTGTGGCGATTCCTCAGGGATCTAGAACTAGAAATAC
CATTTGACCCAGCCATCCCATTACTGGGTATATACCCAAA
GGATTATACATCATGCTGCTATAAAGACACATGCACATGT
ATGTTTATTGTGGCACTATTCACAATAGCAAAGACTTGGA
ACCAACCCAAATGTCCAACAATGATAGACTAGATTAAGAA
AATGTGGCACATATACACCATGGAATACTATGCAGCCATA
AAAAAGGATGAATTCATGTCCTTTGTAGGACATATGAAGC
TGGAAACTATCATTCTCAGCAAACTATCACAAGGACAAAA
AACCAAACACCGCTTGTTCTCACTCATAGGTGGGAATTGA
ACAATGAGAACACATGGACACAGGAAGGGGAACATCACAC
ACTGGGGCCTGTTGTGGGGTGGCAGAAGCGGGGAGGGATA
GCATTAGGAGATATACCTAATGTTAAATGATGAGTTAATG
GGTGCAGCACACCAACATGGCACATGTATACATATGTAAC
AAACCTGCACATTGTGCACATGTACCCTAAAACTTACAGT
ATAAAAAAAAAAAAAAACCTGAGGTTCAGACAGAAGATGT
TGCTTGGCTAAATTCACAAGGGAGCTTGAGCCAGGATTTG
GCCTAACTGCTCATCTCCAGCTCTTAATTGTGTTGAGCCT
GAACCACTCTGGGATACCTCTGGCTCTGCCAGCAACTGGA
ATTCTAGCTCTGGCCATCTCCAAGTCATGGTATCTCCATC
AGCCACAGCTATTTTGTTTCATAATACGTTGGGGCTTTCC
TCAGACCCAGCTCAGTGTGGCATGGAAGAGATGCTATACA
AATATTGCTTGGCTGATTATATTACGAGTAATAACAGATA
TGTAATATCCTTTGTAGCACACTTTTTAGTTTAAAAAGTG
CTTTTGCATATTATGGCACTAGTTTTTTTTCAGCCCTTAA
AGGTAGACGTTACTATCCCGTCTCCCAGATGATCAAAAAA
AAAAAAAAAAAACTCAGAGAGGTTCACTTTATCAAGGCCA
CAAAGTTAGGAAGGCACAGAAGCAGGGCTCGAGGTGGGTG
TGTAGGAAGCCAAGTCTTGGGCTCTTCTTGCAGCCTTGCA
TTCATTTGACCCATTAAAGGTGTGACATGAATCTACAGAG
TAGCTACAGATCTCTCGTCAGAGCAGCTTGAATGACATGG
TACTGTTAAGAATACAGACAAAAATATCATCCACCTCCTC
AAAAGTAGCTGACATTTATTGAATGTTTGATTTCTCAATA
CAAGATACTTTGCCAAATGCTTTCCATGTAGTCTTTTGTA
TAATCCTTAGGAGATAGGTTCAATAATAATTCTTATTTTA
CAGATGAGGAAATCAATGTTTAGAGAGGTGAAATATCTTC
CTCTAAGCACAGAGTGATGAGTTTTGGATTTGAACCCAGG
CAATCTGACCCCACAGAACTTAACGATGTCATCCTTTGTT
GAATCTCTGGCACAGTCTCCACCAACGTCTTCCGGAGGAA
CCCAGTGTTTATTGAGAATATTTACTGATTGCCATTAAGT
ACCAGGCATTACCCTCAATGCTAGTTATATTAACTCATTT
AACTCTCAAAAGCACTCTATAAGGCAGATATTATTATCCC
ACTTTACAGAGGAGGAAACTGTGGCTCAGAGATGCTGACT
GCCCAAGATAGTAGAGCTGGCTAAATGTAAAATTATTTTC
AAACACAGAAATACCTGGGAAAGGTTTGTTCTTCCTTCAA
CAACTTTGGAATCTCCTGGAAGAGATCTGAAATACACACA
GAAGAAAGGTTCAAAGAAGGAAATGGGAGGCAACAGAGCC
ACATGACCAACTCTAGGATTCCAACCACAAAGGTTGCCCA
AGATCAGGGAGTAGAGAGGTTGCAAAACACTGGATTAGTC
CGGAGAGGCTGAATGGAGGAAGCAAAACTCCAGTGGGCAT
TGAAGACTGGAGGAAATTTGGTTGAGCGAGGCATTCCAGG
CAGAGGAATAGCATATTTAAAATTTAAGCAGAGTCTAGAA
ACAGATTCAAGTAGCGAAGGGGAGCCTTGATAAAATGATG
TGAAGTTGAGATAGACCTACTTACTAGGATTCAGGCTGTG
TGTCCAGCACTCTCCTCAAGCCCCACACCCACAGCACTCT
GAGGTTTCTTTGTTCTCCTCTAGCATGTAGCTCATCAGGT
GCCAAAGCTACAATAAGAAAGTCATGAAAGTTAGGGGAGA
GACAATAGACCAAGAAGGAAAAGACACCATACATACCTCA
CATAAGGCCTCCAGGAAGGCAGGGAGAAGTAGGTCATGGA
GGGAGAAGAGAGCTTTGATTTGCCCACAGTGCAAGCCAGT
CTCAGCTCTTCCACTCACTGTTTCTCCCTCTTCTCTTCCC
TCCCCTCCTGTGTATTCTGCATGCAGCAGCAAATGTATAA
TGCTTGGATGGCTTGACAAAACAGTTTCTGAGATTTATTT
CTGTTGGACAATTTTGCATTTCCCCCCCTCTGCTGACAAC
TCTGTTAACAGCAAGCTCTCTATGAGGCTGTAAATTTGGA
GATCACATACCTGATGTAGACATCGTTGCTTTAAAAACAG
ACCAAGAAAGTGGACTCCCTGAGATGAGGGTAAGCCCACA
GCCTAACTGGTTTCAGAAGACTTGGTCCATTATCTGGGAG
TCAGTGATAGCTCAGAGCTTGGTATCCGAGATGGAAAAGA
CCACATGGAGTAAGAGATGGGGCAGTAGCCTTGTGCAGTA
TAGTCGGTTCAAGGCAAGGGTGCACAACCTGGAGATAGTT
CCAAGTAAGTCAAACACGAAATCTAGTTGGATGAGATCCA
ACAGTGACCTTGGATTGTTTTTAAAACCGAATGCTGAGAA
GCCATTAGGCAGTAGATGTTAGGTAATAAATGTGGAAAAT
ATTTTATCAAGCATGAATTCCTATATTCACATAAAGAATT
GCAATTGCTTTTTTGGGGGGTAGGGGGACAGGGTAATCTT
GCTTTTCTATTATTATTTAAGAAATTTTATTGCTCAGAAC
CTTCCCTCCCTGGGCAGTGGCAAGAGCTTTGGAGACCAGC
CTTTGGGGACGGAGTCAGAGGCGCTGGGTGGAAAAAAGAG
CAAGTGTATGGTACATTTGGTCCATTATCGTGTGTGGATA
TGGCAGGGGGAGGGGGGACTCTAGGAAGCCCTGCATCTAG
GGCTTTCTTGGGACCCCGATATGCCCCCTTGTGCGAGGTT
CACATGCCAAAGCAAAGCAGATGAGGCCAGCCTGGCTTGG
AGTGAGGGCTCAGTACCTCTTAACCTTGCCCTGGGGTTCT
TGGACCTTCTGGAAACTGAGCCACATCAGGCCCACGTTGA
TGGCATAGGTGGTTATGCAAACAAGACAGAAATCATAGAG
CACAAAGAACAGGATCCAGTCCAGGTAGACAGAACCAGCA
AGAGACACCAGGGAGCTCAGCACCAGCAGGACAGAGGCCC
AGAGCATCCACAGTCAACCTAACAATAGCTGTAGTGTATA
GAAAATCCAACCAAATATGCTGCTGGATTGACTGAGGATG
CTGTCCTGTCACAGCACATGCTCCACCAGCCCGAAGCCCC
TGTCCCACCTGGGGCAGATCACACATGCAGTGGCGTGATC
ATAACTCACTGCAACCTTGAACTCCCAGACTCAACTGATC
CTCCTGCCTCAGCGTCCTTGGTACTACAAGTGCATACCAC
CATGTCTGATTATTATTCTTTTTTCTTTTTAGAGACAGGA
TCTCACTATGTATCCCGGGCTGGTCTCAAACTTCTGGTCT
CAAGCCATTCTCCAGCCTTAGACTCCCAAAATGCTGAGAT
TATAAGCCTGAGCCACCACGCCTGGCCTAAAAATTAAAAT
TGTTACCATTTTGTGAAAGAAGAAAACAGTATCTCTTATG
TGCATTTTGAAAAATAGGTACCAATAAAGGCAAATACACT
TAGAAGCACAGAATTTTAGACCTGGGAAGAGATGCATTCA
CTCCATTAGCAAGCATTTGGAGACTGCATCTTGGAACCAG
GTCCTGTGTAGGACTCTGAGGCACTGGAGAGGAACCATAC
CTGGGCCCTCAAGGACCTCACAGAGTGATAAGTGTAATGA
CAAGTGAAGTCACTGGGGGTGATGGAAATACAGGGCATCT
CAATCAATGGGGGGCATTGGGAAGGTTTTCCACCCAAAGG
GAAGTTAGTACTAAATTCTAAAGGAGGAATAAGAGAGTAT
CAAGGCAAAGAAGGAGAGAACATACTTGCAGAGGGGTCAT
GGGGGGCATTTGAAGCACTGACAAAGCACTGGCTAAGCAC
AGGCCTGGCCTCCAAGCTCTTAATTTTACAGATGTGAAAG
CTGAGCCTCCTGGAGAAGAGTAACTAAGTTACCCAAGGGG
GAAGCAGTACGACTAAAAATTCACAACAAAGCTTGCTCTT
AACCACTCCACTATATTGCCTACATACTAAACATGGAATG
TAACATCTTCACAAGGGTCAGTAACTGACTCAGGACCACA
CAGACAGACAGTGGCAGATCTGAGATGAGAACTCAGGTTT
CTTTGCTCCCAGTCCAGTGCTCATTCCAGTATGCCATGCA
GACTGTGCAACCTCCCAGTCTCACTGAGTCTTAAACCCTA
CATCACGACATTGCTCCTACATCCTTCCCTCACTATGGAA
GCTCCTCCATGGCTCCCTCACTATGGAACTCGAGACTGAT
GCTTCATTTCTTTTTCATTAAGTTGACAAAAAGAACAAGG
TCACCTTCCTTCCCTGTGGCCTTTCCCATCCTTGAAAACC
ACTGAGGTTAGGAAGGAAGTCATCAGATATTCTCACTTCC
AATCCATTCTCCTAAAGGCCAGCTGGTCTGGGAATAAAAC
ACCTCGGTGTCGGGCATTTAATTTTTAAAGAGAGAGCAAA
ATGGTGAGAAGGCTTTAAAAACTGCTCTTAGCTTTGTGTG
TAATAGCCACCCAGGCAGGAGGTCATCACCAATCCCCACA
TCTCTCGAGACTCCCAGGCTTAGAGGAGCAGGAGGAGTAT
TTGTTTCTGGAGCCAGAGAAAATTGCAGACCTGACCCTGC
CTTCCTTGTGCTTAGAAAAAACCCACCTCTACAACAAAGC
CCAATTCCTTATTGAACGACAGTCAGCTGGCTTGACCACT
AACAAAGAACTGATGCAAAGGACAAAGTGGCACCCTCTTA
CAAGGATTCCTTAGAAGTAGAAGCCCCTGGTGTATTACTC
ATGACATCTCAGGTTTGTAGAAAAACAATAGCTCCAGAAA
AATATCTGGTCCTGAAAAATCACTGCTTCATCAGAAGCAG
ACATATGGCCAAATGCAGCAACAAAGTAAGCATTTATTAA
TCCTAGGTTGTGTTAAGCTTAATAAAGGTGTAACATAGGT
TGAACATCCACAATTGACAGACACTGTCTATTTAGTCTCT
CTAAGCCTCCCCACAGCTCTGCAAGGTAGGAATTACAGCA
CCATGGTTGGCAGTATGGCATGATGGTTAAGGCCGTGAGT
TCTGGAGCCAGACAGACTGATTCTGAATTGCACCTCTGCC
TCTTATTAAATGTGACACTTATTAATGAAGCAAGTTGCTT
AACCACACTGTGCCTATGCATCTTCACTTTGCAATGGGGA
TGATTATAGTGCCAACTTCATAAGATTATTGTGAGGACTA
AATTAGTTAACAAATGTAAAGTACTTAAAAGAATGCCTGG
CACATAGTAAAATTCAAGAAGCATTAGTTGTCATTATTGT
TATCTTTATTGTATATATGAGGAAACTGAGTTGAGAGAGT
GTGAGTGAGTGAATTAGCCAGGATCACCACTGCTAAGTGG
TAGAGCTAGAAATGAAACTTAGAGCTCTTTCAGCTATACC
CCAACTCAGGTATAGCCCTAACATATTCTAATTTTAAACT
TACTACCCAAACATTGTATCATAGGCAGAGCACAGCAGGA
CTGTTTCAAAGACAATGAACTTGAGACTCAGCAAAGGGAA
ATGACTTGGACTCAGACCACAAACATGCAAATGGGCGAAC
CAGATGTTGAACTCAAGTCTCAGGACAGCTGGTTCCACTC
TGCCACGTAAGGGAGAGGGCAAGGGAGAACCACGGTGGAC
TGGACAAGCAAAGTAGATGAGAAACAAGCTGATGGACAAG
ACACTAAGGTATGAGGACAGGAGTGCTAGACAAAGGTGCA
GAGCTGTGGGCTAGAGGCCCCACATCTACACTACATAATA
ACATTCTATACTGTATAGTAATGATTATGCCACTGAGTGA
GAGCAACCAGCAAGTTTAGAAACAGGATTTGCTTTGTGCT
ACGTGATGACTATCCTGTCTGAGTAACAGCACACTGACAA
TAAACTCAGGGTTCTTGACTGGAACATAACCAAGTGGGGA
CAGTTGGAGTATAGTCTCCAAAGTTCAAATTTAATTATGT
ACTATCTGCACATTTTCTCACTTGGTCTTCATAACTGCCA
GTGATATTGGTACCCATTATTCCAATTTACATATGAGGAA
ATTCAGATTCACAGAGATTAAGTAACTTGCTACAGGTAAA
AATAATAGCAAGAGGCAGAGTTTAGATTTAAATCCATGTT
TGCCTAACTCTAAACCCATGCTCTTTCCCATAAACTATTT
TGTGCTATTTTGTTTTTCTGTTTTTTAACTAATCAACACC
AATACCAGTCACTCACGGCTTCTGACCAGCAGGAGGTTCA
AGAAACAGCACGTTCAGTTGTCGCAATTCCAACCAAAAGC
CAAAATACCTGACAGGTCTACAATGATTAAATAATTTTCC
CAAAGACACGTAGCTTCTAAAAGGCAAAAACGATTGAAGA
GCTCTGGAAATATGAGAAGAGACTGTGCCTAATAGTTCTC
AGTGCTGAACTTGGATGGAACTGACCATGCCATGGAGCTA
GAAGCGGTCTTCCTTCAGCATGCCTAACTCATGGGAAATA
GTGCCCTACATTTCTGAGGACAAAGTACACATCTCAGAGC
TGAGTAGACTTCCCCAGGACCAGCTCTGAGGTTACCTGCC
CACTATCCCCAAATGTGGTCAGGATGGGCTGACATCTGAG
TGAATACACACACACACACACACACACAGACACACACACA
CACACACACACAAAATTTGATAAACTAATTCTGTGCCTAG
CACTGTGCCTGACACTGAAGCTCAAAGAAAGAAGGAGGGA
GAAGGATGTTAAACACGGAAGATATTTACAGTAAAAGGGA
TTGTGGGAGTAGAGGAAGAAGAGACTTACTCGGTCTCAAA
AGGTGGGCAGAAAAGGCACTCAGAGATGGTGATGTTTGAG
TGGAGTCTTAATGACAGGAGATTTGCTGATAGAGAGCGAC
AAGGGACAGTGGTGGCATCACAGGTAGAGAAAACAGCAAG
AACAAAGGCTCTGTTCAATCAAATGTCACCTTCTTGGAGC
AGCCATCCCTGACCATTCACATATAAATAGCAGACTCTGT
CTTTGTTCTCTGCTTTTCTCTCTTCCCATTTGTTAACTAT
TACTGACACTATGTTATCTATTTATTATCTATTTCTCCAA
GCAGGTTGTTAGTGCCACCTGAACACACTCACTGTTTTCT
TCTTTCCTGTATCTCAGTGCCTAGAACTCTATGTAGCACA
TAGTAGAGACTCAATAAATATCTGTTGAATAAATGAACAA
GTGCCAGATAGGTGTGATTCAGAATACTGTGCCAATGCTT
ATATGCTTGCTCTTTAATGTGAAGCAGAAAGTAGGGGGTA
TTTTCTTAATCACCTTTTTCTCCCCAATCTCCTAATGTAA
ATTAAGTATATTGAAATGTAGAGAGGAGGAGAAAGGAAAT
AACATTTATTGAGCATTGATTTTGCTGATAGTTCACATAA
TTTCAATCTCCATGACAACTTGATGAGTAGGTATCACTAT
CCCCAATTTATAGTAAGGGAATTCTAGAAGCATGTGATTT
ATGCAGTCTCCCAGATGGTAAGTGAAGTAGCAGGGCTAGG
ATTTGAACCCAAGTCTGCTTGATCCCCAGGGCCCTCCAAT
CACCATATGGAGCCCCTTTGGAGGGCCGTCTACAATGAGA
TGCCTGAGGAACCTGCCTGCAGTGTGAGGAGCTGGTGAGG
AGTGCTGCTGTTACCAGGGTCTGCCCTTACCCAGGTCTTT
TCATTCTCTCCCTAATTCTCATGATAATCTCCAATACAAA
GTATTTACATCCCCTGTAATTGTATAAGGAAATAGGTTCA
GAAACTGAGTAAACTTTGTCAAGGTCACCTGGCTAGCAAA
GCAGGTGGGAAAGCAAAGATTCAAACCTGGAGTCCAGAAG
GTCTGACTCCAAAATCTGATCTTCCCTTCAAGCTACTCTG
AGCCACAGACCATAAGAATTTGAAATCAAAAAAGAAATCT
CCATTTCAGCTCCTAGAACACATGACAGTTTCTCACCCCA
GATTGTTCTCAGCTCAGTATGAAAACATATAACAGAGTAT
GAATGCCTGAGTGAAAGAAAGACCTAAACTTAAATTATTC
CAGAACAGCGAGCTATTGTCAGTGATTGACAACCAGTCTC
CACTCTCACCAGTGACAGCCACACACAAAGTCAGCCTTCA
AAAAGAGCGCAGTTCTCTTCAATTAGCAGAGCTGAAATGA
AACCACTTAGGAAATTATACTATTGGGTGACTGTTGGGTT
TTAAACATAATGAGAAAAATAAAGCCTAGGCCCGATGTTT
ACTATCAGCTGAGCTAGAGACGTCAGATATACCAGGACTT
GAGACCACACGTTCTTTTCCCAACTCATGCTTGTCTGCTT
CCATGACACTCACTGATCCAATCCTGAATTCATTCATTCT
TTCATTCATTTAGCAAATATCTATTGATTATTGACTGCCA
AGGACTGGAGCTACAATAGAGACAAAAACAGATATGATCT
TGCCTTCTGGCACTCCCAGACAAGTAAACAGGCACTGGCA
TACGTTGCAGTAGGTGACATGAGGGCAAAAATGCAGGATG
CTCAGAGGCAGAGTAAGAGAGCCCTGCAAAAATGACATTT
CACACTGAGTGGAAAACAGCCATGCAGGGCAGAAATGCCT
GCCCAGCAGGCAATGTGCTTAGCCATCAGGAGAAGGACAA
GGGTAGACAAGGCAGGGGGCCGGCAGTGTGGAAGGAGTGG
GCCCTCCCCCTGCTGGGCCTACCCGTCTATTCCCCTAGGA
TTGCTAGAATCACAGCTCTCGAAAGCTGGAAGGGCTCTGA
GTCACTCACCACCATTCACTCAACAAACCCTGTCCCAGGA
TGTCAAAGGCTCAGAAGTGAACGAGAGCAGGGCACACATA
GGAAACTGCCAGTGGTTCCCTAGGATCAGACTGCCTGGGC
CAGATTATGAAAGGATAATGCTTCATATTGAGGCAATGGA
GAGCCATTGAAGGCTTGAGCCAGAAGAAGTGACACCCAGA
GCCTACAACCTTTATGTAGCCTCATATATGCGGATTCCTA
GATTCTGTAGGTACAAAGTCTGGAGGAACTGGATAAGAGA
AAACAGAGAAAGACAGTTATTTATCTGGTTGAAGGAAAAG
TACAGGATAGACTTGCTTCTCAGACATGAGTAACAGTGAA
CCGGGAAGAAAATAAAGATTAGAATCTATTCCTGGCCTTG
TCTCTAATTCATGTAATACTGGACAACTTAATCCACTCCC
TCGCCACACATCCTGCCTCAGCATCTTCATCTGTGTGATG
GGTGGAGAGTTAGGTAGCTCATTAGAAATGGCAACTACTA
GCATTTAATGAAATATTACTCTGAGCTCTGAGCCAAATGC
TTATCTCCTTTAATGCCCACAGGCATCCTGTGAAGGAAGC
CTGATTATCCTCATCCCCATTTTATAGCAATGGAAACTGA
AATTTGAAGATGTTAAGTAGCTTGTTGAAGGTCAGACATT
TAGTAAGAGGTGGAACTGGGATCTGAATGCAGCACTCGAT
TGCTGAACCATGAAAACAACCTATTTCGAGGCCCTTATAT
ATTTATTTCACAAGAATTTTCTAAGCACCTGGGCTATGAG
GGTAAAAAGATAAGGAAACAAAGTTCTACCAGTGTGAGAG
TCAGATACACATTCTCTTTTAGACTGGGAGCTCTGAACCC
TAGTTCTGGTTATATCATTAATTCAATTTGCCTCTAATGT
AAAGAGTATGTGTGGGTGTATATAGAGGGAGGGGTGAAGG
AAGCAATTACAGCAAAATTATCTCTCTGGTTTCTTTCTCT
TGCACTTTGAAATCATCCTGTATCAACAGGGTATCACAAG
AGACCCAGGACTGAGATGACCCACATCTGGCACAGATATA
ACAACAGCATCATCCTCAGTGAACCAAACTGCAAAATCAA
CCAGGCACCCAGATAAAGGGCTAATTGGGCAGCTTGGTCC
TTATTCAGGAGACCCAGTGACTGCAGTCTGGAGAGAAGCC
ATCTCTTTGGCCCTTAGACTAGGCAGGCCATTGACATCCC
AAAGAGACAGAGGTCTTCTTTTTGAAGGCAACAGATCAGG
TCAGGCCTGGGGCCAAAATAAGAGAAAGCTGCTACAGGAG
GCATGCTTCCACAAGCCACCTCGGCCCATGTGCAGCAATA
CACTTTCCAATTAGAGCTAATTGACCACCTGTCGGTCGGG
GCAGCAGAAAGGCAAGGGCAAGGCTGCAAGGATCCTGAGC
CTACCCCTTGGCCTGCAGCCCTGCCGTCCCACCCACCCCA
CCCCGCCCCCACTCCTCCTCAGCTACTCTGTACTGCTCTG
ACTAATAAGCCAAGGCCAAGGAGGGAGGGAACAACCTGCA
GAGAAATGTGTTCTCCCTTCTTCCAATAAACTTTCAAAAA
GGTTTCTGAGATCCACGGTTGGATTCTCCCATGCATACAG
CCCCAGGTGCTGAGGGACAGAGGTGCACAGTAACAGCTCA
TTTAGCAGGGAACAAATGGTCTCCTTTCAGGCCAACCAAT
AAAACATTATGCACTCAGTCAGGCTCTGGGACCCAAGACG
AGTGTCGAGTGTCACACGGGGGAAAGACACACGGGGGACA
CAGCACCCAATTACTTAAGATACTCTGTGACTGCTTCAGG
GCAAAAAACAAAAACAAAAACTGAAAGGCAGTGTTTCCTT
CAAACAACCCAGAAGGCCAAATGCAAAAGTGTTCATTGGA
ATAACATAGTGAAATCAAGGTGATTATTTACAGAAATAAG
AAATTATGTGTGCGTAAATAGTCCTTTGTTATTCATAATT
CACTTTCACATGGATCATCTCTTTGAAGCTTCACAACAAC
TTCATGCAGCAGGAAAAGCAAGAGGCAGTGTCCCATTTCT
ATAGAGAAGGGCCCTGGGAGGCTGAACACAGGCCAAATGT
CAACGCTGTAGTTCATACCAAGCTCCTAATGCCAAATCCA
CTAGACTTTTCACATTAACACAGCAAATCCAAACTTTATG
TTGTTTTTACAGTTTTTTGAATCATAATATATTGGGGCTG
AAAGATTCTTGATAACTGCTGGAAACTGAAACCCAGAGAA
GTTAAACAACATACTCAAGATCATACATCAAATTGGGACT
AGGTCCTTGGTCCTTATACTCCCTCTTCCCACTATACTTC
AATAGAGACCCCAATAACAAGAAATATTTCTACAAAATCA
TAATAAACAATGCTTATGCTATTCCTGTAGATGCCAGCTA
CTCCCATGTTTCCTTTAACACAAGCCCTTACTTCTAATAA
AGCAGTAATGTTAATGCAGGAGGAGAAACAGGCACAGGAG
GGAATCAGTAGAGTTCTTTGCACACAGTAGGGGTTCAATA
AATGTTTGCTAAATTGAATGTAGTGAAATAAGTATGGATC
CACAGGGAAAAGAGAGGAAAAAGAAGGTATTTTGCACGTA
CATAGATGAAAATGCAGGTACTCTATGTAAGACACTATGC
TGGGAGGTTGGCACGAAGAAGACATTTGCCATATTCCAAG
CTGGTTTTCGACATCAACTTGAAGCTCCTACTGTGTTAAC
ATTGCACAGGCACAGAGAGAACACAGCAGGATGTGTGCTT
CCAGGCAATCCCTTGGAAAGTGTTTGACCTTCACTAAAGT
TTTGACATTGTTTTCAGTATCTCCTCGGGGTCATTTTCTT
CTTTTTTTTTAAGTGAAAAAAAATTCTAAAGGAAAGAAAA
AAGTATGTAAAGGAGGCAGAATTGTTCATAAAATCCTGGT
GACAGCACAATTACTGAAACCCGGTGTCAAGAGGCATTCT
CTCACACTGTCACTGAAATGCTCCATAACAGATTTTGCCT
GATAGTGACTTCTATCAATTTGTGTCTATTTTCATTCCTC
TTCTGCAGCCACTGGTGGCTTCAACATATTTTGGTGTGGT
TCTATAGCAAATAGAAATGTCATAGATGACCACTTTACAT
GTTAGTCCAGAAAGTAGACTGGTGATCATTACTATAAATT
GAGCATGTGAGGTAATCATGATAATCTTATCATAATCAAA
ATAATAGCCAACTCTTATTGTTTACTATGTGTTCTTTGGT
GAGCACTTCACATGCATTATTTCATTATATTTAGCCTTCA
TAGAACTATTATGTTTAACTTGTCTGAAGCTATACAACTA
TGTGGTGGCAAAGTCAAGTTCTAACTTCAAAGCCCATGTT
CTTTGGCAGTACCCCATAATTCATTATTGTATTCATTAGA
ACAAACAGTAAGTACCTGGAATTGTGCTAGCTATCGGGAT
ACAAAGATATAAACCATGCTCTCAGGAAGCTCACAGTAAT
ACAAGCAGTAGGATAGACCAAGGGGCTCTATGTGCTAAGT
TAAAAACAGAAGTGGTTGCTGGGTGCCATGGCTACATCCA
GGGAAGTCACCTAACCTAGTCTAGGAAGTAACAAAGAATG
CTTCCCAGAGGAAACGATGTTTCCATCATGAACCGTAAAT
GTGTCAAATGACACAAGGCACAAAGGGCATTTTGCTCATG
ATTGGGGGAGAAGGGACGGCAGGATCGGAGAGTAGAGACA
TGGGAGAGCAGGGGCATATTCAAGTGACTTCCAGGTAGTT
CAGAATAGAGGGAGCCCAGAGGAGAGGACCAGATAGTAAA
CAGAAAGAATACTAGAAAGGAATGAGATGGAAAAAATTGG
TTACGAGCCAAGGAGGGGCTTTTATGCCATGTTAAGAAGT
GTGGGATATCCTGTTTGCCATTGTGGCCCCTGAGGATTTG
TAAACAAATGTGTGATGTTCAATGGGAGCATAACCGCCTA
CTTCCACTCCAATGCCCAGAGAGGAAAAGCAGGGCAGTGG
TACTTCCAGCCTCTCTCTTCAAAGAAAAGGGATCCATTTA
TCTTTTAGGTAAAATCAGGAAGACAGCAAATCTGTATGGC
TATAGCAGACATGCTATAGGGTCTCACAGCATCACTCTAG
CCGCATTTTTGTGCTTTGTTATACTTCTGCATGGGAATCA
GAAGTGACTAGACAAAACTCTGGGGACACTAAACAGATAT
ACTTACATGAGGCTTAGAAGGGCATGTTAAAAGATAGAAG
GTATATACCATATGCATAGAGAGTAACTTCTGGGGCAGTT
CAGATAAAGAGCCTTCTATCTGTCCCTAGCAACAGTGTTG
TGTCCACTCCAGCAATACCATGATATGATTGGCCATCTGT
CCTGACATTCAAGCTTGGCTTCCAGGACCCTCCTGGAATG
CTGTAGGCTACCCAACACCCCTTAATAAATCCCTTTCAGC
TTAAATGATGTCATCTGCAACTAAGAACCTAATTGACATG
ATACAACAGCTCCTTTTCTTCTGTCTTTCAGAGCTTCTAA
CCTTAGAAGATCTTCCTTCACTGCTTTCCTGGAGCTATCC
AGCTCAGACTGACTTAGGAAGCCTGAAATAGCTGCACAAC
CTAAATTCTCCAATCAAATTTTAACAGAAATAAGATGCAC
GTTTTCATGTTTATCAAACTCCAATATTTACCTCCCATTT
GGTTTTTAACTTGGAGGAAGAAAGGGCATGTTTAAATTTC
ATCCCTTGAAATCCTACTTCCTAAAAAGAATAAGATCACA
CTGTGCTTTGGAAACAGAGAACAAGTTAGAATCAGCTATT
TGGCTACAGCAAACCCAATCCCAGAGCCTGTCTGGAGTAA
GGAAAAGGATGCTTTTGTGTTAATTAGAAAGTCAATAGGA
GCCCATGGAGTGCAGAAACTTCAGCTCGGAGATGCAATCT
GTTGATTACCAGGGGACCCTTTTCGCAAGAGGTCATAATC
TCAAACCTTCAGCTCACTTATATTATTTGCAGGGGGCTGA
TTTTCCCCCTTGACTCTCACAGAGTTGTCCAAATACACCT
GTTTCCAAAGCATGTGGTCTCCACACCTGAACCTCTCAGA
GCTGAAAATGAGGAATAAATAAGAAATAAAAATAACCAAC
TCTGAGTGGAGCAATAAAGGACTAGACAGCACATGAACTA
AGCTACAGAAAAATCAGCCAAGAAGCCCAAAGGTTTCCAG
TCCCGGAGCCTCAAGTCATTATCAAGCTAAATTCTCTTCC
CTGCATTTCCCCATTATTAAAACAAGAAGAGAAACATTAA
ATATAAAGTTGTCTTTGCTGAGTAACTATTTTACACTCCA
CACAACAGGAGGAGGTGGAGTGCAAAAGAAGTAGGCGACT
GCTGCCTTGCACTCCATCTTACAAGCAAACCCAGGGAACA
CCAGAATGACAAGAGTAGGTGTGGCTGGTACTGCCACACT
GTCCACCAATACCCATTCTTCCCACATTCCAAAAATAGAA
CCTCAATTCTGGCACATAGCCATGTAGAATAAGTACAATA
TTCCCTAGTCTCCCTTCTGTTAGAAGTGGCCAGTTGACTG
GGTTCTGGCCTATAAGGATGTAAAATAAAATTACGGGTGC
AACTTCTAATCATATCCTTAAAAGAAATGGGAAGGCCTTC
TCCTGACTTCTTTTCTTCCTTTTTGCCATCCAGTTAGAAT
AAGGATATGGTGACGCACCATCGTGGATCATGTCCTAGTG
ATGAAGGAACACAAGCTGGAAGAAATTTAGACCTTACACA
ATTTCACAGCTTAGAGCTTATTCCCTAAACACTCAGACAT
TTATGAGACTGAGAAATGTATTTGTACCATTGTAAATGCA
CTCTTAAGCCACTTTATTTAAAATCTTGGTTACATGTAGT
TAATTAATTAGGACCTATATCCTAATTGCTTGAGATCGCA
TGCAACCACTTCACTTATCCAGCAACCTCACTTTCCCAGA
ATATAGTTGTAAACAAAGAAAGAAACTAAAATGACCCCTA
AGTAGCCAAAGGTATATTTTCACTGGAAGCTGATGCACTT
TATTCACAGGAATGGCACCCAGGCCAAGACTTGGTGGTTA
CTGACTCTTATCATATCCACATTTCCAACAAGCATGGTTC
CTGGTATATTAGTCCACGGGCAATACAAAGATGAACAGAA
AGAGAAGAGGACCTCTTTTCTTTTCCTTTGCTGTTCGAGA
GTTTGACAACATACAGGACAGTTTTTAAAGGCAGATAAAC
TGATATTACCAAGACATGATAACACAATCTGACAGTGAGG
AGAGATGACAAAAGTATAAAAAATAGATATGAGAATTTTA
AATCCACACATAAAGATATGAGAATTTAAAATCCATATAT
CCATATGTCTGGAGCTACTCATACATATAGGGGCAAATAA
TCTCATGTATCTAAATAGTCCTTAAGAATATTCTTGATAT
AGCTCAGCATAATAATTGATGTTTACGATATTTCGAATCA
TATTCTTTTAAAAAGCAGAAAATTATGTAATTCACTTATT
ATTATTATTTCAGAACATTAGCCATCTTGAAACTTTGCTT
ATTTGAAACATTTTAGTCCATGTGATGCCACATACATAAA
TTATTTCTTACAATCCATTGTTAAATGAAACACATTTGGA
TAGTCAGGGCTAGAACCATTTATTCTGTACCTAAACCCCT
TTGAGCCTTGCGCTAGATACGATGTCCTGGAGATGAATAA
CACACATCACTACTGTCAAGTAACTCCTGGTCTACTTTGA
ACACACATAAATAAAGAGATCATTATAACACTAGACCAAA
CTTCATACACAATGTAGATGAAAGAAAAAAATGGCTATCT
ATAATGTAAAAGAAGCCTGAACAAAATGATAAGAAAAAGA
ACCATCTAAAAGAAAAATAGGCAAAATGATTAATTATCTG
TCCACTTAAAAGCAAATTCAAATCTTTTCAAGACAAATGT
GAAAAGATGCTCCTTCTTGGCAGACATCAGGAAAACACAA
AGTAAAATAGCAATGAGATATCATTTCTCACCTATCAAAT
TAGCAAAAGTAAAAGAGAATGATAATACATGTTGCTGGCA
AGGATATGGGGAAGATGTTACTTCATATACGCTAATGGAA
ATGTGAATTATTACATTCTCTTTAGAAAACAATATGGCAT
CATCTATTAAAACATTGAAAAGTGCATACACTTGGACTCA
GAAATACTACTTTTGGGAATCTACCCATAAAAGTTAAATC
ATCCATTAAAAATGATAAATGTTCAAGAATGCTTATTTCA
GTATTGTTTATAAAAATTACTGAATAAAAATCAATGCTTA
TCAGAAGGAAAATGGTGGAAAAATCCATGGTATACTCATT
CCATTAAAAACTATACAACCATTGAAAATAATAACATATC
TAAACCCTTTGACTCAAGGAGAGCTGGATGACAGGGAGAA
TAGTTTTCCATAGCGTTTTAAGTGACAAATGCAAAAAATG
TATAATGATATCATATTTAAACCAATGACAAAAATTCCTG
CCTATGTATATGTGTGTGTGAATGTATGTATTTGCAAATG
ATTATAGGAACTTAGAAAATACAGAAGGCATCTGGATTGT
TAGATCACTTTGTAAACAAGCAAAAAAGCTGTATTAAAAA
GTAGATATCCAGGATAAAAAGTAAGCTGCCTATATAATAA
AGCAGAATATGTATAATTATATCCATACTGAGGCAGAGTA
TATAAAATTATATCCGTCTACATATGCTAGTAGTTATATA
TCTAAAGAGGTAAGTGAAAGAATGGTCACCAAATTATAGA
TAACAACTAGAATTTGAAGTGGTTTTTACTAACCCTTATA
TCATTTTATACTTTTTCATTTTTTACAATTAATTTGTATT
ATTTATACAATTTGGAAAAAGGTGATAAAGTGATAAAAAC
AACCAATGTCAGTGCTGGTCATTATTGAGTGAAGTCAACT
AAGAAGAGTTCATATGGGACATAGTACCTGACCTCAGCTT
TAAGAGACTATTGGATCTGGAGAAGAGTTGAAGACAGAGG
AAGTACTAGGCAGGAAAAACTGCATAAGTAAAGGTATGGA
AGTAGAAATGAACATGGGGAATTAACCCTGAGACAGTTCA
CCCTCATATGGAGAAGAAGGAAAAAAAAAAACATAAGCAA
ATGGCTGATACCTCATGACCAGAATCAAACTGAGCATATA
GGAAGTGGAAATGGCCACCATGATGATGCATGTACAAAAT
GTGATTTTTAGAGTTAACCTTAACAAATGAAAACAGCTTG
GTTTCTTCAAATTCTACAAATTGACAAATATTTTGAGTTC
TTAGTACTTTGTCCATGGTGACACCATGTGTTGCACTCAG
ACGTAAACTTCAGCTTGGTAACATTTTCATTTTAAACCCT
CCTTCCTGTCACTTTCCAACTTGGCTGTAAATATTTGCTT
GGAGAAAAAATGTCACTAAAGATCTAAGCTCAAGCTTCCA
AAAAAAGAAAAAAAAAAGGTCATTTTGAAATAAGAAGCTA
TATTCTGCATTTTAAGTAAACAAAAAGCCTCAACACCTAT
GGCTCAGAGCTCGTTTCAGAAAAAAATTGTTTTTATTTAT
CAAAAGCCTATGAATACAAATGAATTCTTTATTTGGTATT
CATTCTGATTTAAGTCCGCCTGCCCCTTTGAGATGGGAAC
CATGTGTGCTTTGCTAAATAAATGGAAAGGTTGTCTGATG
TCACTGTTTCTCTTGTCCTCTGCAATATGGCTGGGTTTTT
TTAGTCCCAAGTGAAGAACTATTAATCATATAGGATTCTT
GTACTATTGCCAACAAGGGAAGAGTCTAAATGTCACCAAG
TAATGATCACCTCCTTGCCCAAACCAGCTAGTATTACATA
GTGGCCCAAGACAGTTTATTTCAATCTGAGAAACATTCTC
TTCTATCTTTCACAAGGTGCCTTTCACTCTCAAAGTGAGG
GTTCAAATCACACGGATCACAACTTTACTATTCTGATCAC
CATATTGTAAAACAAGGCAGATATTATTTCATTTCCAGGG
AATTGAAAAAGATACCCAGAACCACCAGGTAGCCCTTCTG
ATGCCTGACAGTAGAATGGAAGAAAAACTCAGGCCCCTGA
AATGCAAATACTATGTCTTTTTAGACAATTATCCTTCTGT
GCATAGGGTTGACAATGAAAAAAAACACACATACACACAA
GAAAAATTTCATCATTTCATGCTTTGCTGAATTTTAAGAG
TAGCAACAAGGATCAGTGAAAAAAAGAGTCTAAAGAAAGA
AAATGAGAACAGATGTTGAGACCAGACACACAATGTCCCA
ATCCCAGTCCTCTCACTTGCCATGTGACTCTCAGCATTCA
TTTAACATCACTGAGTCTCAGTTCCCTTCCATGGAAATAT
GGGATTGTTTTGGGAATTGATGGAATAACATATGAAAAGT
GCCCATAAGTACAAGGTAGACAGTAAAAACATCTGCTACA
AAAGCATCAGCAATGACAATGATGATGACTGTGGTAATGG
TGATGATGGTTCTACTGCTCAAGAACTCTAGGATCTTACA
CAGGTCCCAGAATCTTATACAACCAAGTAGTAAAGGGCAC
AGGCTACTCATGCTCAAATCCCAGCTCTACTTTTAAGCTG
TGCCTCATATTCCTTATTTGTGGAATGTGAATATGAAATA
AGTTAATGTATTTAAAGTGTTTAGAGCAATACCTTGCACA
TAGTAAATGTCCCTCTCCCTTAAATAAAAGAGTTGGACAA
AAGCTTTTGCAAGTTCAAGCTCTATTATGTCACTTAGTCA
GGATTATCAATTTAGAAGAAGCACAAGTACTCAAAACAAG
TACAGTCTCTAGAGTAAGAAAGACTTGAGTCTATACCCAA
GCTCTGAAATGCACTAACTTGTGCCTAGGACATGTTACTT
AATGTCTCTGATCCCTGGTTTCCTTCTCTTATGCATTAAA
AACTCAGCAAATATTTTACTGATTTTTATTGTGCCAGGCA
TGTTCCAGCTGAGAATAAACTGAGAGTCATAACACTATTC
CTAGGATCATTAGGAGGATGAAACGAGAGAATACAGTTAG
TGTGCTCAACCCAGTGTCTGACATACAGCAAGCCCTCAAT
AAATGAGACATGTAATTCCACCACCTACCCAGAGGCAGAT
GCTGTCAAAGTCAAGCTCTGGAGGCCTCCAGTAACCACTG
CCTCACTGACAAATTATCCCAACACCAAGATTTTTAACCA
TGCCATCAGGTTTTCTAGCACACCTACAGAACTAGGAACT
ATGTCCACAACTGCTCACCGAAGTATCAAGAGACAGACTC
TCTCCATCGTTCTGATTCAAACAAGAGATGCAGAAGAACA
GTATTGGGGAAAAGAGTATCTCTTAACAAAACTGTCCCAG
AAAACATGGACACTGCCAGTGCTGTCATCCCTAGACACGA
GTGTCAGCAAACACCCCCTCGACCCTCCAGAGCAGCTTCT
GTCTGCCCCATTCAGTCATTGTACTAAAGTGAAAGCAGAA
GGTGCCTGGCTCCTTCCTGGGATCAACTCTCACATCTAAG
GATACAGAATAAGCCCTGGACCCAAAGACCTGAGTTCTAC
ACCTTCCATTTCTTCCTGGCTCTAGGAACTTGGCCAGGTC
ACATTAGCTTATCACGTGTGCCTCTGTTTTTCATCTGCAA
AAGGACAAGGACACCTAATTGGAAGGGCAACCGTTAAGAT
GTGGACTAAAGGGCTCCATCAACTCTTAAGCTCTGAGCAA
ATATTGGGCATATGAAGCCGAGTTAGATGCCCTGCCTCTG
GGTGCTCACAGACCCACTAATAGGGTAGAGTGGAAAAAAT
AGAGGCAACAAAATGAAGGAGATCTGGGTTTGAATCCATC
TAGACACTACTATATTTTTCTTTCTGACGTGACCAATTTA
TGTAACCTCTTGGAGCCTAGCTTTCTTTATCTGTAAAATA
AGGATTACAACACCAGTCACATTTGGCTATTGTGAAGATT
AATCAAACAATTTTTAATGTAATTTAAAATTTAAACCCAA
CTAGTATTCGTGTTCTAGTTATTTAAAAATAAACCCAACT
ACCTAGTTATTTAAGTATAAACAGAACAAGTTTCTGTTCA
TTTATTCCATAGTTGTTGGGCACATCCTGCACATACAGTA
TTGTATGAGGTATGAAGATGATGTACATGAATATATATTG
CAAGTTTCCTGCATATAATCTAGTTAGGAAAATATTATGT
AAAGTAAAGGAGCAATGCCAATGTTTAGTAAATGTGTATT
AAACATAGAAGGTATTTAGGTAGGGCGGGGAAAGGGGTTG
TCACTTTTTATTTTATACACTTCTGTATCGTTTGAATTTC
AAAAAAAAAAATTTGTATCAGAATTGTCACAAATAAAAAA
ATGAATAAGAGAAAATAAATGTTTAGAAGGTGTCAAAGAT
GTTAATCATCCTTTAGAAGCTCTTAAAATGAATGTAGTCA
TTAAACATCAATCATGCTTTCGTGCAGAGGACTGTGTTAT
ACCGAGATTGAGTACTGGAATGGGTAAGCCCCTGCTTTCA
AGGAAATTTCACTCTAGTGGGAGAGATGAACACGTGGAGA
CTTGTAACACAGCACTTCAAGAGGGGCATTTAAAGAGTAC
TGAGGGAACAGGAGCTTCCTGAGAGAAAGGGACCTCTGAG
TGGATGTCACTTTTAAGATGGATCCTAATGCATGAGGAGA
GTCTACAGGACAAATGAATAGAACACATTCGCCAAACAAG
GAGTGAAGGTAGCACCTGCAAAGGTATGAAAAGCATATGT
GATATGTATTTCATATGTGGTATGAGTGTGTATGTAAGTG
CATAGATGTGAGTGTGTGTGAGGCTGCATGTGATGTTGTG
TGTGGGTAGGTGTGCATGTGTGAGTATGGTAGTGAGTGAT
GTAAGTGTAATGCTGTGTATATGTGTGTGAAGGCATGTCT
AATGCTGTGTATATGTATAGAAGGCTGTGTGTGATGCTGT
GTGCATGTGGGGAGTGTTTGTATTTATGAATGTGTGAAAC
TGTGTGTGAGTGGTGTGAATGTAATGTGTATGCACGTATG
TCAGGGTGTGTTCACACATTCTATGTGTGAAGGTGTGTGT
GTATGTGCATAAGTGTGTAGGTGTGTGGGTGTGAGGGTAG
TGTGTGTGTATGGTGTGAGCATGTGTGTGTGTTGTGTGTC
ACAAGAACATGAGGAGGGAATAAGACGGCCAGATGGTGAA
AGGCCTTGAAGTCTATAGTCAGGAATTTGAACAGTATGCC
TTGGGCAATAGGGAGCACTTTACGTTTTTGATCTGGGAGT
AACATGATCAAAGCCATGTTCTAGAAAGATGTGTCACATC
TGTGGAAGGGCCCACACTGGAGGCCAGGAGATGAGCTGGG
AGGCTCTGAGGATGGGCCAGAATGGGGGCAAGGAGGCTGG
AGAGGAGAAAATTAATTGAAATCATTTTGTCATCACTGCT
AGTTCTGGGTGGCATGTAAGGGTGTTTACTATTCATTTTT
CATTACCCCCCCCCCCGCAGGTTAAATAAATAAATAAATA
AATAATACATGACTGTAGAAGTTGTCCATTCGATGGAAGA
CAGGTCTCAAAATAAACAAACAAACAAAAAAACACCTCCT
CCAAAGCGGTTGAGAAACCCAGCCTGTCCAAATGGAGTAC
CCACCTTGACCCAAGCAAGAGCACACTCTCCAGGTTATAC
AAGGCATGTCTGCTAGGCAAACAGCTCCCCTCTAAGCACC
AACACCACACCAACAACTGGAGTCTCCAGTCATGGATGAA
TGGAGAAACGGAGTTCATGACTTTCTGTGGTACAATGTCT
ATTTCACAAATAATTGCCTTATTATGTCAAAGCTAAGTCC
AGGCTGCAAGTCTACCTGGAATGTGTCTTGTGCAATTTGA
GATTTTCCTTTGCATTTTTTCTAAGCCAGGTGGTAAGACT
GGTCTTGCTTCATGCAGGCTCTGGTCGATCCCTCTTAGGG
CTAGTATTTCCCTCTCTGCTTTTCCTTCCCTTCCTGCATC
TCTCCCTTCTCCTCACCACCACCCTCCCCACCCCACCCCC
ACCTCCCACCTAGTCCTCTGTCTCTGCTTCCTCTTTCCCA
CTATCTGGTTGTATTTGAAGACTTAAGCTATCTCTGTCTA
TTTCTCTTAGCTCTTCCCCCCACCCACTCCTTCCTTTGCC
TCTTCCCCTCTCTTCTTTCCTCTCTCCCTATATTCTCACC
CTGCATCCCTTCCCGGTATGTACAAAGGATTCCATTTTTA
AAAAGGAGCAAGGCTTTTGCTAGCACAAGAATCTGATCGA
CAAATGTCACTGTAAGGCAACTAGCTGAGTCCAAATTCAA
GAAAAAAAAAAAATCTTGTCAAAGAGAGAGTGCTGAATGG
TGGCCATTCATTTTGACGGAGGCGGGTGAATCCTGTGGCT
GCCAGTTGTCCCTGCACACCAGTATCACCAGGCAGTCCTC
CAGCTGGGAAATCCCTATTTGCCAATAAGCCCTGGCCAGC
CCCTATTCCTTTCCACTGGGAGCAAGGTGGCACTGCTGCT
ATCACATTGCATGTACTGCTCAGCTACTCCTTCCGCTCAG
CTCAGAAAAAGAAAGCCATAAAATTCAGAATCAGCTAATG
TCAGCACTGCAGGGGATTCCAGAGATCTCTTGGTCCAACC
CTTGTCAGGTCACTGGTGGAGAGACTGGGGCCCCACGTCG
CTAAATGCCAGGGAGATCCATTATTAGAAAACCCAGACCT
AGGACCTGTTGCAAAAATCCCTCTGCCCTGGGAACACCTC
TAGATTTTGAACAGAATCTGAACAGATATCTACTATCTAG
CATCGAACGTACAAGCAGATACAATAAGCTTAAAATAGAG
ACAGAAAGCGGTTCAAATGCACATGGTGCAGGTATGAAAT
CCACTACATGTTCCCTGCAAGAAGGATTTGGGGAGGGAAG
TGTGTGGAAGATGGGGCTGCAGTGGTGGAGGGCTCTAAGC
TCTGAAGACCTTTTTAATATGGCTGTATTGTAATACTGCA
GTGCCAAACCCCGCCAGTCATTCCAAAAGCAAAAGGAAGC
CCCACTCTGCAGCAGAACTTCCCAGCCCTGGAAACGGATT
GTCTTCCTTTTGCACCCATTTAATAACCACTGTGTTTAAC
ATGATCAGGGGAATTGTGCATCCTCGGAAGGCACAGTAAG
GAACCTCGGTCTGCAACGACGCGATTCCTCGGACACGAAA
CTAAAATGCATTCATTGGAACTCAGCCTCCCAAAGCGGAA
GGAAAGCCACTGCAAGGCGATTTACAGGCAAGAGCCCCTC
TGAAAGAGAGGAGAGGAGGGGGCTTGGAAAGCAAGGGGAC
ACACCTTTTCTGAGCTGTTCGAAACAGGCTGCCTGCAAAG
TCCACCCATACTGCGCTGCCAAGGGTTAATTTTCTTGGCA
AAAATTGGTACACACACACACACACACACACACACACTCT
CCTACTGCACCCCCACAACCTCCGCCACCACCATATATTT
GAATCTTTTTAATCTTAAATTCCCAGAAATTCCCTGATCA
TCCCTATCTTTTCGGAACAGCCCCTCCACCTGGGCTGGAT
TCCCACCTCATCATCAGTGAAAGCTCAGAGAGCCGGGCAT
AATTATTTTCCTACAGGGTTATGCCTAATTGGCCACTAAT
CTAATTGATTAATCATCTCATTTTTCAAAGCAGCATCAAA
GAGCCAAGCTGAGAGGGCAGAAAGAAAGCATGCGTCCGGA
TGGCGCGAGGGTTAAAATTACAGACTTTGGGTAAGACCCC
TGGCCAGCTTGCCTGGTTTCTAGACACATAAGTGGACAGA
AAAGAAACGAAAAGAAAACGCGGACTGAGCGAGGAAATGC
GCAAGACCACAGAAGGACTGAACCCGCCGGTAGCCTCGAC
GCTGCCCAGCCAGCCAATGTCCAGTCGTCGACGCGGAGGA
AGTTGTTTTCCCGAGACAGGAAGGGTTAAATGGCTGCGCG
TCAACTCGGCCTCGACTAGGGTGTCAGGGAGCAAGAGCCC
CTTATCTCGGGCGATTCCGCTTGGGGGGGTTCCCGGGGGT
CGCCCTATCGCTCCGGCCACAACTTGGGCGGCTCTGTGCG
GCGGCCCTCGCCTGCGCCTTTGCGCGCCACCCAAAACTTT
GCGCACACTGCAGCCGCCGCCTGCCCGCTCTTCTCAGTGA
GACGCGCGCCGCCAAGTGCCGCGGGTAGCCCTCCGCAGCC
GCCGCGGCAGCCGCTGCCTGGCTTCTGGCTCCAGACTTTT
CCCCCACTACCTCCAGTTCCCACCCAGGAGGCTCCCTCGC
GGCCGCGAGAGCCCGGCGCCTGACCCACAGTGGGCAGTGC
GGGCGCAGCGTTGCAGACCACCACCTCGCCAGGTCCGGGC
AGCGCCCACTGGACGGACGGGGCCCCCGCGGCCGCCCCTA
CCCCGGCGCGCCCACCTCGAGCCTCCCACGCCGCGGCGGG
CGGGCGCAACATCTTCTCCTACCTCCAGCCGCCGAGGACC
ACACTCTCCGCTCAGCCCTCTCGACTCATCCTCCGGCTGC
AGTAGAGGGCGAGCGGGCTCCGCTTTTGTTCCCTGGAGCT
GGCAGGTCCGTGTGGGGCCAGGGCGCGCGGGAGATGCCGC
GGAGCTGGGTATCCCGGAGAGGGGATGCTTACTCCCAGCA
GCTCCGCTGGCAGCAGTAGTGGCGGTGGCAGCAGAGGCAG
CGGCAGCAACAGCAGTAGCACCAGCAGCAGCAGCAGTAGA
GATAGTGCCGGCTTTCTGCAGGCCACATCTTTCATACCTT
ATACATCACTACCGCATTCCGCCGAATAGGGGAGCCCCTC
AGCATTTCGCCACCTAGCGCGGAATGCTGTTGCCCAAAGA
GGTGGCGCGGCCTGACCGACCTGGCCTGAATGTGAGCTCT
GAGGGGGAAGGACCTCAGCACCCACTGGCAGACTCCCTTC
TCCGCTACGGTCACAGTGAGGTCTACAACTTGCAGCCATT
CTGCAGTCTTCACTGTTTGCAGGTCTCAGTGTCTGCTCCC
CTGGGAAGTTTGGACTTCAGGTTAAGCAAAAGTGATTTAC
TAGGGAGAGCCCTCTCTGTGCTCCTCTAGGGTCTTGGCCT
GCACATGCTTTTACACAGCCTCCTCCTTCTTGGGGTGTTC
ACAGGTGCAAGATTTTGCAGCAGCAGACACACTCTCCTGC
AGGTACATAAACCCCTGAGACGTGTTATGCACACCCCACA
ATCAAGTGTATGGGCACTGAAGCAGGCAGACAGGGGTTTC
AGTTGTAGCTGTGTGGTCTTATCAAACGACCAAATGATTG
AGCTTCCATTTCTTCATCTACAAAATGGGAACCATATGTC
TCATAGAATGGTGAGAATCACATGAGACAAGCACAGAGCT
TGACACATGCTAAGTGATAGCAAAACATGAATTTTTCTTC
CTTCATCCGATGCAGGTCTGCCCTTCCTGAGGTAATTATA
TATCAGTAACAATTCACTCATCAATAAATATTTTTGTGTG
CTTACTATGAGCCAACCTCTACTTTATGGAGAGGAGCAGA
ACATTCAAAAGAACACAGACAAGTAATTTTTATTCTCTTG
TAAGCTGCTCTCTAGTAAGACAGAAAATAAACAAGTAAAT
CAGCAAGAAACTATTGGATAATAATAATCACTATTGACGA
AAATTTAAGTAGATGGCGACATGTGATAGAAAATGACTAG
GGTAGGACATCAGGCTGGGCATTTGGGAAAGAGCCCTCCC
AGCACATGACCACTAATATGGTAAGGAACCAGTCATTAGA
AATAGAGGGAACAAGAGCAAAGGCCCTGAAGAAGGAACAG
GTTGAATGTGTTTGAATAGCAGGAGGAAGGAAGTGTGGCT
AGAATGTAGCAAGAGTGATGAGTTGGTGACATGAGATGAG
GTGGAGAGGTTGAAGAGGGAGGCTGGTCTTATGGGTAAAG
ATCAGTAAGAGAAATTGCCTTGATGCTAAGTTTGGAGTTT
TAGGGGTTAAATAGAGATGTAACTGTTACAGGACTGGAGA
GAGTGTGATTTTTATTTGTAAAAGCTCACTCAGCTGCTGT
GCAGAGAATGTACTGAAGGGGCCATGGGTGGAAGGAGAGG
ATCCAATCAGAGTGTCCCACAGTGCTGAATAAAAGTCCCT
TTCAAGTCCCTGACCTCCACAACCACAGCAACTTCCCCTC
TGCCTGTAGTTCCACTAGGAAAAAGGGCCACTGGACAGCT
ACCCTGGGAGTCTGGGTATGAGTTTCTTCCATCACTCTCT
GAGTATCCTTTTCCTTAACTGGAAAATATAAATAATAATC
TATATATAAAATTATTGTGAAGATGAAATGTGACAAGGAA
GGCACCTAAGGTGCTAAATGACCATTAATTTCATGTTCAA
CATTTCTCTACTTTCAGGTCTTCAAGGAGCCTCTGGAGTG
CTCCTATAACCCTTCTGTCCTGTCCAGGACCAGGCAGGGG
TTGCCTGTTTGTTGAGTCCATGAAGAGCTTCTCTCAGCAT
CTGGGATGCTTGCATTTGTAGTGCCAGCCCCTGAACCCAT
CTATCTTTTTCTCGAGCAGGAAACATTTTGAGCAGGAAAG
ATTTTCATTTTGTTTAGGTCCTTTTGATTTTTTCCTGTCT
GCCACCTTCATCTAGTTTGAAGCATGCAGGGCATCATCAT
ATAAAGCACTCAAGATATAAAAACAGAAAGGAAAACAGAG
CTGTTTGGGGATGTTTAGAGCCAGAGATGGCAAGAAAGGA
AAACAGTCCTTTCTCTCTTAGAAACAGGAGGAAAGGTTCT
CAGCTGAGACACGTGATAATTTCTGATATCAGTATAGTGT
AACGAATTCCAGAGGCCTCCAGGATCCTGCTCCCCACTGC
TACCACAGAAACTCAATGAGATAAAATAGGCATGATTTGA
TATTGCCCCCCTTTGACAGATGAGAAAGCTAAACCCCAGA
CAGGTGAAGTAGCAGAGCTGGAACTCCGACCCAGGTGCTC
CCGACTTTCTCCTTCTCTATGCCCAGGTGCTTCAAATGAC
CCCAACCCTAATGGTGTTGCCTAATTCCCAGGGCCCGGAA
GCACTTATCCAATTGAGACCCAGAACTGTAGATCTCCGAG
ACAGTCAACTCATTCTCTTGTGCCCAACTCAATGTACTAC
ACTTCTCTCCATCTTTCTCCGAGCTAGTTTCTCCAACTCC
AAAACTAGTATACTGAAGTCCGGATAGGGATCTTAAATGT
TAAGTGGTCATAGAAACTTACTCACTACTGCTGGGTTGGA
AATCAGGGAGAGAACAGATGCTAGTGGATGTACCTTTGGG
TTGCTGCATGGGAATCAGAGAGAATGTGAGATCTGACTTC
GAATCTCTCCTGTCATTTATTGTGTGTTTCTAAGCAACTT
ATGAACCTCTTGAAGTTTTAATTACCTCATCTAAAAAATT
GAATCACTATCTGCCTCAGGAGCTATGAAGACTAAAGGAA
ATGCTCTAAGGATTTGCTCATTTATCTATCTATATTCTTA
AATATTGGTATCATTTTCTTCTCTCCTGCCAACCCCACCA
CCACCGGCAACTGGTTAACAACTGACTCTGATTGTTGTTA
ACTAGCCTGATTAACAATAAAGCCCTGAGTCATGGCATTT
GCCAATTTCCTGAGTGTAAACATCCTCACCTTGGCTGATT
TCAAGTTACCAAAAAAGCGTGTCACTGAATGTGGAATTAA
GAAGAGGTGTGCACGGTCAGTTATTGTGCGCCTGTATACC
AGCTGGACCCATCACATCACCACTGATAATCAGCCTCAAA
TAGTTGGGCTGCCCTTGACAGTTTAGAGAGCCCTTTATTT
TACATTATTTCCTGTGATATTCACAAGAACCCTTGAAGAG
AAATGATCATCCCTATTTCCCCAGCTGACAGATGGTAAAA
CTGAGAACCAGAGAAATTGAGTGACTTGCTCAAAGACGGA
CAGCTAACTAGTAAGTAAGAGTTAAGATTCAATCCTGAGC
CTTCTGGCTCCAAATCTAGGGATCCTTCTATGCTCTGTAC
CATACATTACCTGGGTGATCACTGCACAAGCTCTGCAGAT
GTCTTTCTCTTTCAGGGCCATGATACTAGGACCTGAGCTT
CTGTTTTTCAATTGGACAGGCAGGAATAGTCATCCCAGCC
CTTCGCAGATACCCTGAGAATCAAATGAGATAATGCAGAT
GAAAATAATTTGTAAAGCACCCTACAAGGATAAAAGTATG
AATATTATCGTTAGTGGCTGGAGAAAAAATATGGAAACAA
CAAATCCTAAGCCCTAGAGTAACTTATAAACCACAGAGGA
GGCAGGACCACCCTGCACACATTCACCACATTCACTTCAG
ATCCACACTCAAGGGGAAACACGCAATAAGATATTGACTC
AGACCCTTTTTAAATGTATATTAGACAATGGGAATGTGAA
GGATAAAATGATGTAATTTTAATTACAGGCATAGCGAGAG
TTGTTCAGAAACCTTGTTGCTTTTCTCTCTTGCTGTTTGT
AGAAATACAGTCATTTCCTACTCCAGTGCTGCCCCCTACC
CCACCCACCTCCTTTGAGAGAGGTCGAGATCACCAGCTTA
AGGCAAAGGGAATTTATTAAGGCAAAGACAGAGGCGTTTG
TCACTTGGCAGTCCAGAGAGAAGCCAGCCTGTTTCCGTCG
ATGATGTCATCATGTCTGTGAACTCTCTTGCTTGCTTGTT
CATTCTTTCTCTCTCCTTCTATCCCCCCCATTTCAGAAAG
CTTTCTTCCTGTAGGAAGCAGGAAGGGTCATGGCCACCAA
GAGCTCTAGGCTTCTATCATCTCAGGAATGAAACATTATC
TCTCCTAGTCTCAAACATATGGAAAAAATAAAATAAAATG
TTCAGCTTGTCCTGGATTAAGTCATGTGCCTAATCTCTGC
TAGAGGGACTATGATTGACCAAGTCTGACACAGAATTAAT
CTTGTGGCCAAACTTCATGGACTGGAGGAGAGGTGGTTCC
CCAAAGGCAAGAAAGTCCTTTTGCCAGATAAAAGGAAGGA
GTACTGGGTAGACAAAATTAACAGGCATCTAATGTGGTGA
CAGAGTCAAAACTCAACTACTGCTTGTTAAATGCCTCTTC
CACTTTCATTTAATTTTCACAATAAGCCTGTGAGGTAAGA
ATTATTATGTCTGTTTTGTAAATAGGGAAACTGAGACCTG
AAGAAATCAAATTAATGTGCCTAAGCTCCCCTGTTCCAAG
GTATCAAAGTCAGGATTCGATTCTGACACTCCTTGGCCCC
AGTGCCTGCGCTCTTTCCATTGCATTTTCTGCAGGGCCTG
TGACCATGGAGTTCAGCTGTGGGGTCTGTGAAATGAGGGT
ATCCCTTCAGGCTCAGCCCTTCTGAGAGGGAGAGAGGGGA
CCAAGAGCCATATGCTACCTCTCTCACAAGGCATGTTTTC
TCCCTCTCCACTGCAAGTTTAAGAGAACACTCTTCACTAT
CATTGGCATTGTTGCCAGAGTCTATGGGTGCATGGTTGCC
AGGGTGATTAGAGTGATTGCAGTGAAGATGGATCCTTCAG
AAAAGGCGCCATGGCAGCTCTGTGAGTACCGAAGCCGGTG
TGTGCCTGCCCTTGCAACTACGAGCTTCTGTCTCCAGTCT
TGTGTGCCATCTACCCATTTTCCAAGGGCCAGCAGCCAGC
CAGTGCAATGCCTTTATAGGCTTCTGGCAGAACTAAGAAG
GAGAAGAGATACAGAGGGATGAAAGGTGGAAAAGAAATGG
TAGGTGCTTTAGAGAATTAGCAGATGTTAAATTGTGGAGA
TTTATTCAGAAATGTGTTCAGATGATAATCAGAAGCACCT
GTACAGTGCTGCAATTTATGATATACCTACTGTGTGCATT
AGCTCATTGAACCCTCCCCAAGGTTCTCACAGTGTTATTT
TAGCACCACGATTATACTGTCTGTCTGTCAATCCCCACTA
GTCTGTGAGATCCTTGCAGTCATGGGCTTTTTATTGTTCA
TCTCTGTAGCCCCAAAAGTCTATAGACTGGCTAGCGCTAA
TATAGGCTTGAACATTTGACAAATGAACGAACATGATGTA
TAAGTGCATGATCAAGAACCCATACAGGATTTCTGATTCC
AAGTCCACAAATTGATCTCCCCCACCTTTCTGAACTATAA
AAATTACGGTCAGGCAATTAATTTGACACTCATATGCTGA
CTTGTGCCATCTCTTGAGTTGTTGTATTGAACTATAATTT
GAAATTTTTATTGTTATTAAACATTTCACAAGGGGATTTA
TATCTTGTTTTCACAACTAGCCTGTGAGCTCATTCATTCA
TGCAATAAGCATTCACTGAATTATGCATTGGGCATTGTTA
CATGGGTTGTTCCATTTAACCCTTCCTTCTTCTCCATGAG
TATAATTATCCAGAGCCTACTGTGTGTCACAGGCACTATG
TTCAGTATCATCTGTCTTGACAATTCAAAATCTCCAACTA
AATTGCAAACTCAAATGCCTTTAAAGGCCACATTAGTAAG
CTCAAAGAGTGAAGCAGTTGACAGCTAGGAGAGAGTGAGT
GTATTTGGACAGGGCTTCTACAGATGACCTTGCAGCTTGT
GCATCATACAAAGGTCCCCAGATGAAGACATGAGGATGGC
CTAAAATCCAGCCTGCTCTCCAAACCATGCATCACGGTGT
GGGGCTATGACTGCATGCAGGTGTTAACACCTTCTTTTTT
TCTTTCCCTGAAAAGCACTTTAGCTTGCTAAGCCCTGCAC
CTGAGGCTGCAATTGGTCAAAAGGGCTACTCTCCTAATTT
GCATGAAGGCACAGCATGTGCTAAGGGAGGACCTATCATT
TATGGTGTGTGTTGGGGATAGGAAGGAAATAAACCTTAGG
TTGCACTTCCCCACTAAGGTCATTAAAATTTAATTAAACA
GATTGCTGCACAAATAAAATACTTCTATAAAACATATTCC
ACTTAGAGCAACCCCTGGTTTCTAGTTGATTCTTTAAACA
ACTCTACAAAACAGACATTAGCCATCTAATTTTACAGTTG
GGGCAGCTAAACCTCAGAGAATTGAAGTGACCCCTATGAG
GTTATGGTTTGTGATGTAAGGCCCCAAAAGGTTATGTGCA
TCTGGAGCTAGGAATGTAATTCAGCTTCTATCAAGTGACA
GGACCTGGGCCCCTTACACTTGATCTTGATCTTCTTGCAG
GATTCCAGGCTTTGAGTGTGATGTTTAATTGGTGCCAGGG
AAGATGAAGACTTGCTTATTTGGATTTTAAATCTGTACTG
TTGCCGTGGGTGGGGAGGGAAGGTGCACCCCCAACACATG
CACACATATGTATTCAAGGATAATTTGGGGTTCCCCAGGA
CGGGCACTCATCAGCTCTCCTGTCCCAGCATTGTTACGGC
GGGTGTCTTCGCACACCAGGAGGAGTCTGAGAACCCCACA
AAGGAGCAGCTGTGTCTGTCAGCCTCACAGGCAGTAAGGA
GTTGCTGCAGACAACAGACACGCCGGGGGCACCAAGGACC
CATTCTGTTTACTCTGCCTCCCTACTGCTCAGTTGTTCAG
CCCAATCTGTTTCAGGACTTCAGTCAGTGAAAAGAGTGAA
AAAGAAAATCCTTTTAAACCAACAGGCTGAGATATTTTGC
AGGTCTAGCTGGGAGCTTCCTGGAAAAATGAACCAAATGT
GGCTTTGAATGCCACAGACGAAATGAGGGTTCTAATTCCA
GCTCTGCTGTAAATCACTGTGTGGCCTTGGACTGGGCAGT
TACCCTCTCTGGACTCATTTTTCATAAACACCAGGCACGG
ACGAGGTGGTCTCTGAGGTTCCTGGCAATTCTATGGGCTG
TGGCTTGATAACTCTCTGCAAAACTGGACACAGAGATAAC
AGCAAATATTGGAGCAGAGACTGTCCACTGGAGAAAGACG
ATGGTTGGTTTGGCAGTTAGGTGAGGAACCCAGACCTCGA
ACACATTCAACACTGACATCATTAATTGAATTTCCTGTTT
GATACCTTTACAGGGCCAGGGATGTTTTCAATTAATGTGG
GCTAGTAGGTGTTGAAGGGGGTCTATAGCAATGATGATGC
CATTGGGGATCTGGCCATATAGGCAAAGAAGCAGTACTGT
GCTGTACTAACAGGAATAAGGACTTTAAAATCAAAGTGCT
CTGAGTTCAATTCCTGCCTCTACCTTTAACACTCAGTAGA
TAATTATTTAATGAATAAGCTCACTGTGTGTCTTTGGGCA
AATTGCTTAAGTTTCCTGAGCTGTGGTTTCCTCTATTCTT
GAATGAAACAATAATAATGCTGGTTTTACAGGATTAAAAT
TTTACAGGATTGTAAAATTAAATAAGGTGATATAAGTGAC
CCATAGTAGGCACTCAAAAGTATTAGCTTTCTTTCTATCT
TCCCTTTTCTTGTAGGGATATGCTATAAAACTTCAAAAGG
CTTAAACAAACTGGAACAGAGACATAGGATCCAGAGATGG
AGCAGTGTGCACATGCCCAAAGGTGATTTAGTGGGTCAGG
GAGATAGGACAGGATTTCATGAGAAGTTCCTTACTCAGAA
TTCTCCAAGAGATGCTTGGAAGTTTGGGACATTCTGCCTG
TACGACTTCTGCCTTTCTTCCCTATGCTCAGGCCTGTTGG
TATCTTACCCGTTGTTCAGGGCTCAGTTCAGAGACTACTT
TCTCTTGGAAAAGTCCCATGATGCCTGAGCTACATGTAAC
CTTTTCTCCTCTGGACTTTCCCCAGTGCTTCAAGTGTACA
TCCATTCCTTTGGACTTTGTGCTATAGCCATTAACCAAAT
GTAACATCCCCTATAGGCCATAAGTTCCTGTAGGTTAGAG
ACCAAGTGGGTCTCACTTATCTCTGTACAGATACATCCAA
AAGATGTAGGGTCTGGCACAGAGAATAGCCCAGTCAATGT
GTGTGAAATAGCTGACCAGGCTTCCTAAGAGGAAATTAGA
GAGGGGATGGGAGGAGATCCATGATTTTGACAGACTCTTC
CAAACCCAATTAAAGAGTCCTAATTCTTTGTTCAAACCAT
GAAAAGCAGGCAAGATACAGCTTTATCCACAAAGAATGTT
CTGGTTAGGAGCTGGGCTGGCCTAATTGAAATAATAAAGT
AATGGTGATAGATAACACTTACATAGGTCTTACTAAGGAC
CAACCATTGCTTTAAGTGCCTTATACATATTAAACCATTT
AACCTTCACAATAACCCTATGAGGCTAAGACTATTACTAA
ACCTATTTATGGCTGAAAAGTTTGAGGCTCAAAGACTACA
ATAATATACCTGAGAACCCTCAGCTTGTAAGTAGGAGAGC
TGGGATATAAACCCAGGAAGTCTTACTCCAAAATCCACAT
GGCATTCCCTAAATACAGAAGGAAAATTCCCTGTGACCCA
GAAAACTATGAGATTATGTTCCCTGGGAACTCAGGCAAGT
CACTAATCATTGTTGGGCTCGTATTTCCCCCCATCAGAAG
GTGGTTTCAGAGCCGCCATTCTCACCTTCACAAAGCCCTT
CACACAACGTCATACATCAGCTTAAGGCACCAGTTTAGGG
AAAGAATAGGAAGGAGACTAAAACTGGCCAGCATAGAGGG
GAATCTGGGCCCCTTTCCTGTTTCTTGAAGGTAATCCTGT
CTGCCTTGCATGCACAGAGAGGCCTCGGCTAGGCCCTCCC
ACCACTATCACCTCTTCTCCCAGCCATAGGCTAATAATGA
AGCAACATACACATGGCGCCGTATGTCCATCCCTCTCCTC
AATATCATCCTTATTGCCTAATCATAAGCCCAAAGTAATG
CACCTGTTGTGGGCTAGCCACTGTTGACCTCCCCAACTCC
AAGTTTGGCCACTCTCCAGCTGGCACACTCAGTGCAGCCA
AAGCAAACCCCTGCCATTCCTCAAAAGTGCTTTTTTATAT
TTTTCTAATGCCTTGTATTATACATAGGTGCACACTGTTT
TTCTAATTACTATGTGTTGTCCCTCCCCTGAATCTACCCC
TCTGACTTCTGCTCATCTTTCAAAAATTAGCTCAGGCATC
ATCTTCTTTAAGATTTCCTTGGGATTCAACCTCTGCCATG
CTTTACCTCATACCCTCATCTGTGTTCCTTTATTTGTGAT
GACACAGTATTGTCATATCCCTTTGCTTCCCTGGCTTCCC
AAGAGTCCATAACACCCTGAGGGCAGAGACTGTTTCTTTT
ATTTCTGTTCTCCAAACTGGGAGTAGAGGTGCTCAATAAA
TATTGTTGCATAAATAATAATTTATGTGCAATAATTTATC
ACATAATTGCAATGTATACAGCACTTCATATTTTTCTCAG
GCTTATCAAGAATATAAGGTAGCTATTTGTGGGTATTTGT
ATCCTACAACAGAAACAAAGTTTGGCCATATCCCCGAGTT
AAAAAATTAAACTGTAGGGGCTGAAGCTCAAGTCTTATGT
CTTTAAACTGCATTCAGTGAACCCCAGATAAATAGCATTT
TTCCCTGCCTAGGTTTTGGAAAAAATAAAAAATAAATAAC
AGCAAAGAGAGAGACCAAAGTGTCAACTATATTACTGCTA
GAGGCCAAGTTGGAGGACATGGCCTTAGGTCCCTTAGCCA
AGTGACTTGCAAATATCTAACTCTAGAACTGGACAGACAA
GCCCACCAGTCCAAGGCATTCCTGAATTGCCTTACCTGAT
ACCTGCCAAGACAAGACCTAAGGAATGAGTAAGCAGAGGG
GAACAAATGCTCTCTGCAGATAGACCTCTCCCAAGAGAGA
AGGAAGATGGATCTGAGTGAGCGTGCCTAGTTTATGTTTC
CAAATTCACCAATCAGAAAAAGTACTTTAATTCCCCCTGA
GAAGGGGCAGAGAAAGGCCAGATTCATGCAAAGAGAAAAT
CCCTTCTCATAGAAGGCCAGAGTGAGAAAAAATGCTTGCA
TAACTCTAATAATAACCCAAAAGACAAGCTTTGAGATCAA
TTTGGGATTTTTTTTGTTTCTGTTTTAGTAGAGAGAGGGT
CTCCCAATGTTGCCCAGGCTGGTCGTGAACTCCTGGGCTC
AAGCAATCTTCCTGTCTTGGCCTCCCAGAGTGCTGAGATT
ACATGCATGAGCCAAAATGCCCAGCCTTTCAGACCAACTT
AAAAAAAGTTCCATTCCTCAGATACCCCCAGGTAGAATTT
ACCAAACCTTTTCATGGATTTTTAATTTTTGCAAAAATAG
TGAGTTGTTTGCAATCTCTATAAGACATCCAAGCAATGGT
ATCTGAAAGACAATTGAGTCTATATTCCCATAGTGCAGAG
GTTAGATCTGGGCTTAATCTGTCATTGTAGGAGGCATCAA
CCTATAAAGGTAACTAAAAAGAGGAGAGTAATGAGACTCC
ACAGATAGAATAGATAAAGTGAGAATAGAAATAGACTAAA
ACTCAGTCCCCTAGAACACTACCAGTTAAGGGACAGAAAA
AGAGGAGGAGCCTATAGAGGGCACTAAGGAGTGGCCAGAG
ATGTCGGAGGAAAGACCTGAGAAGAACTGGCTGTGCGAGC
CCAAGGAAAGGGAGGTCACAGTTGAGGGAGGGGCCATCAG
TGTCCTGTGTTCCTGAAGGATCAAGCCTGATCCTCCCTCC
TCCAACAAAAGACCTCGGTTGGTCAGGAGATAGAGACCAT
CCTGGACAACATGGTGAAACCCCATCTCTACTAAAAATAC
AAAAATTAGCTGAGTGTGGTGGCACACACCTGTAGTCCCA
GCTACGGGGGAGGCTGAGGCAGGAGAATCGCTTGAACTCA
GGAGGCAGAGGTTGCAGTGAGCTGAGATTGCGCCACTACA
TTCCAGCCTGGCGACAGGGCGAGACTCCATCTGAAAAAAA
AAAAAAAAAAACAACAACAAAAAAAAAACACCTCAGTTTC
CTCACCTGCAAACTGAGTATAATAAATAACATCTTCCTAA
AGCAGTCATTAGGACTGGACTGTTAATGAGTATTTGATTT
TCTCTTTTTCGGCACATGTTAGGCACAATTATTCAACCCA
ATTAACATAGGCAGGACCTCTGATTTGCTTAATCCAATAA
AATATAGACAGAAGTAATGTGTAGCATTTCCAGGTAGAAG
CTTTGGGAGTTAGTATATGCTTTACCATTTGCTCTTCCCT
CTCTGTCATGACAATCTCAATGTTCCTAAGTAGCTTCCTT
GTCACTCTGAGTCCAAGAGTGAAAACAAAGGTAACACTGA
GTAGAGTCAGCAGCCTAACCTATGATGAACATGTAGCATG
AGCAAGAAATAAACCTTTGTTGTTTCAAGCCACCTAGATT
TCTGGAATGCTTCTTATTGAATAATAATGTAACCTCTTCT
TACTGATATACTACCTTGTAAAATTACTGCAAGAATTACA
TGCAAAAATATGTAATATGGCATAGAGAACAAGATAATAT
GGAAAACGAGGCCAATTAATAAATAATGATTCCTTTTACT
TTTAGGGAGCTGTAAAAAGTCCTGCTGTGTGGATAAGAAA
TATTTGGAGTTGTTTGTAGCATGCAGAAATTGTTTTAATA
GTAATTGATGATAGTCGACATTTATTGAACCATTACTACA
AGCCAGATTCTGGACATAGAAAAATTCCTTGCTCTTGCTA
GCTTATTTCCCTGTCATTTATTTTTCCTTTCCCTGAATCA
CTTCCAGTAATCCTTTTCAACCAACTAGATAATGTCCTGT
TCATCTCAGGGCAAAAAGGAGCTCTGGAAATCATGTAGCT
CAATGTCTGTCCAATGTCAGAGCTTCCTTCACAATCTCCC
TGGTATGTAGACATCCAAATTTTGCTAAATCAATCTCTAT
GTCATGTTGCTTGCTACCTCACGAGGCAGTTGCTAGACCA
TAAGTTCTGAAATGTTAGGGCCCATATTTGTTGTGTTCAC
TTTGGAATTTCCTGTGGCCAGCATAGTACCTGGCAACATA
GTGGAATGTCAATAAGTATATCTTAAAAGAATGAGTGACC
ATACAAACCATCATTTATTTAGCTCTAATTTTTATTTTCC
TTGTCTGTAAAATGGTAGTAACAATACTAACCTCAGAAGA
CTTGGTAATGCATGTACCTGATATATTGTAGAAGCTCTAT
TAGTGTTATTTTCTATCCCTTATCTCATTTCTTCTTCTGA
AACAAAGCACAACATAAATGAATGTTGGAATACAAATTGA
GCCATTCACTGGTCTTCCAACTAATATTTCATAGCCAAAT
TTCTGGGTAATTCCTGGAACAAAAGCATGATATGTATAGT
GTGCACTTATAATCATGTACTTGCAGATTTTGGAAGGCAG
TATGGTTCAACGATGAGAAACTCAAGCTCCAGAGTCTGAC
AAAATTGGATAAAAATGTACTCCTTGTGGATTGCTTGACC
TTACAAGTTTCCTATACTTACCAGTAGCCATCAAACCTTC
TTATCTTTAAATGAGGATACCTCATAGGGTTGTTGCAAGG
TCCAAAGAAAATAAAATGACATAAAGTGCTCAGCACAGAG
TCTGCAACATAGCAAACATTTATTAAATATGTGATATTGG
TGTTATTCATGTAGGATGTTAAGAGACTTTAGAGACCATC
TATTCTTAGAGACCCCCAATAGATTCACAAGAGCTAGATA
ATTAGATCCTGCCTGTAATGTGTTGGCTTTCACTACCTCT
CACTTCCATAAATAGATATAGCCATCTTTGATGATTCTGA
TGTATTAGTTAGGGTAATAGTGGCCGCTGTAACGAATAAA
TCTAAAGTGTATATGGCTTACATATATTCATATAAGTTAT
TTCTCATTCAAGTTCAGACTTGGTTTTCCCAATTGATTGG
TGGCTTTCCTCCAAGTGATGATTTAGGGGCATAGGTTATT
TGTGTCTTCAAAACATGACTTCCAAGGACATCAAGCTTGC
CTACATCAAACTATTAGGAAAGAAATGAGGAAGTGGTGAA
GCCATGTCTGTTTTTTAATTTTCATGCCATTGAAGTGACA
CACATCTCTTCCGTTCACACTTCTTTGGGTGAGAACTAAT
CACATGGCACCATCTAAATGTAGGGGGTGCTGGGAAATAT
AATAGCTATTTGGCTTGGCAGCTATTTCCCAGTGGCCACT
CTATTCTAATTCTATTAAAGGAGAAGCATGAATTTTGTTG
ATCAGTTAGCTGTATCTCTCATAACTGATAAGCCTATTGT
CATCCGTATTTTCTTTACTATGATTTGCATGGTCCTAGAA
GAAAGGTTTTAATTTAAACATAAGCATCCCTAAAGCAGTA
TATTACCATGTGGCATAACTCATAACAATTTCAAATGAAT
ATCACAATGGAGGCAAGAAGTAGAGTGTAGAATGTGTTGA
GAAAGGGAAGGAGGAAGTGATAGAAGAAACAAGAGAAAGT
TAGAATTGAGTAGAGCTAGGAGAGGGCACTTTACACACAA
GATGTATAATCTTCAAAAGAATCCTTTAGGAAGAATGTAC
TTCCCATTCAATAAACAAGGAAACTGGGGCTCAGAGAGGT
GGCATGGCTTGCCCAAGGTCACACAAGGTGAAACTGCAGA
CCACGGATTCAATCCCAGATTGGTCTAAAGGCAAATCAAA
CATTCTCTTTCTCCCTCATTTCTCTCTCTCAAGGCAAACT
TAAGAGGAGTCTCTTAGTGTAACTCTTTCAGTCTTCCTTA
CTGGCCTGCTCTGTTCTCCAGTTGGCCAAACTTTGACCAG
TTCCTTCTTCTAGAAGGAGTAAGCTTGCAATTGGTTTTAA
TTCCCACTTCCATTGACATTGCACTGTAGTCTCATCCATA
AGTAGAATTACAAGGATAATCTAATGCTCACCCACTTTTA
TTAACTCCTCTAATCAAACCAGCAATGTTTTTTTCATATT
ACGTGAAGGGATATTAATAAATTCTGTTTATGGCAAAATC
TGTGAATTTTCTACTTTAAATAACCTAACATTTCCCTACA
CCTCAGTCAAATCCTATCTATATCTTGACAGCAATATCCA
TACTACTTTGAATGGGAGAAAAAAGGATAGGATCTGAATT
TTTAGGACCAAAATACGAATTTCCACATTGCATTTGACTT
TACCATTTCAACACAGATTGCGATCCTAGTTTTGAAGGAT
AATAAAAAAAATTACCTCCATTTGCTGTAGGTGATTTCCT
CATAAATGACTCATATTTGTCTAGTAAATTTTGCCCACCC
CTCTCATCCAGGAAGTACTCATCAGCCACAGAGAGCCAAA
TACTAAGTTTGACACTGGTGGATGCTCATTTTTGATCACT
TCAATTTATAGGAATTTTTCTGTCTCTATAAACACACACA
CACACACACACACACCCCACCACCACCACCACCACAGAGA
AGAGAATCCAGTACAATTCACAGGGAGAATTAATTAGTGC
ATATCAAATGTGAGCTTGACAGGGCTATGATTTAAATACA
AAGATGCCTGAAGAATTATGAGTCAATATTTGAGCTCTAT
GCTAGTCTGATGCTATTGTATCCACCTGAACAAATACGGC
CTAGCATCCTACCTTCTTTGCAACTGTTTGAGTCCCTCCC
TACAGGGTGGTAGGTCTGAAGGGGCCTTTTCAGTGGGGGA
AGAGGGTAGGGAAGGATTCTACACAGGGCTCAGCAAGCTG
GAAGACAGCTGGAAGGAACAACCTACTCTCCTTCACACTT
CTCTCTGCTGCCAGGAAACAGCAGTTCCACGAGTAGAACA
GAAGCACCCAGTTAGCTGGGTGTCCACATGGAGACTTTTA
CCCAGGATCTGACACATTAACTGTGGGACATCTGGTAAGT
CCCTTTCTCCCTGCTGAGCCTCACTTTTCTCATTCATAAA
GTAAAGATAGTATTCCTGCCCCTCATAAAGTTGCAAGCAT
TTTTAAGCATTTACATGTTTAGGGCAATCATTTATCCCAG
GCTCTGATCTAACATTTGCATGCAGTTTCTCACCCAGTCC
TCCTAAGAATCCTATGAATCCATGGATACAAAAGGGAACC
AAGGAGCAGAGAATTGGAGGATTTTTCCCAAACACACTAG
AATAGTAAATGATTATATGAATGATGACAAAAAACAATAA
TCTAATTAATAAATAGGCAAAGAGCTTGAATAGGTATCCT
CCAAAGAAGATATACAAATGTCTTAGATCAATGGAACAGA
ACAGAGCCCTCAGGAATAATGCTGCATATCTACAACTATC
TGATCTTTAACAAACCTGACAAAAACAAGCAATGGGGAAA
GGATTCCCTATTTAATAAATGATGCTGGGAAAACTGGCTA
GCCATATGGAGAAAGCTGAAACTGGATCCCTTCCTTACAC
CTTATACAAAAATTAATTCAAGATGGATTAAAGACTTACA
TGTTAGATCTAAAACCATAAAAACCCTAGAAGAAAACCTA
GGCAATACCATTCAGGACATAGGCGTGGGCAAGGACTTCA
TGTCTAAAACACCAAAAGCAATGGCAACAAAAGCCAAAAC
TGACAAATGGGATCTAATTAAACTAAAGAGCTTCTGCACA
GCAAAAGAAACTACCATCAGAGTGAACAGGGAACCTACAG
AATGGGAGAAAATTTTTGCAACCTACTTATCTGACAAAGG
GCTAATATCCAGAATCTACAACGAACTCAAACAAATTTAC
AAGAAAAAAACAACCCCATCAAAAAGTGGGCGAAGGACAT
GAACAGACACTTCTCAAAAGAAGACATTTATGCAGCCAAA
AAACACATGAAAAAATGCTCATCATCACTGGCCATCAGAG
AAATGCAAATCAAAACCACAATGAGATACCATCTCACACC
AGTTAGAATGGAGATCATTAAAAAGTCAGGAAACTACAGG
TGCTGGAGAGGATGTGGAGAAATAGGAACACTTTTACACT
GTTGGTGTGACTGTAAACTAGTTCAACCATTGTGGAAGTC
AGTGTGGCGATTCCTCAGGGATCTAGAACTAGAAATACCA
TTTGACCCAGCCATCCCATTACTAGGTATACACCCAAAGG
ACTATAAATCATGCTGCTGTAAAGACACATGCACACATAT
GTTTATTGCAGCACTATTCACAATAGCAAAGAGTTGGAAC
CAACTCAAATGTCCAACAACGATAGACTGGATTAAGAAAA
TGTGGCACATATACACCATGGAATACTATGCAGCCATAAA
AAAGGATGAGTTCATGTCCTTTGTAGGGACATGGATGAAA
CTGGAAACCATCATTCTCAGTAAACTATCGCAAGGACAAA
AAACCAAACACTGCATGTTCTCACTCATAGGTGGGAACTG
AACAATGAGAACTCATGGACACAGGGAGGGGAACATCACA
CTCCGGGGACAGTTGTGGGGTGGGGGGAGGGGGGAGGGAC
AGCATTAGGAGATATACCTAATGCTAAATGACGAGTTAAT
GGGTGCAGCAAACCAATATGGCACATGGATACATATGTAA
CAAACCTGCACATTGTGCACATGTACCCTAAAACCTAAAG
TATAATAATAAAATTTTAAAAAAAGAAGATATACAAATGT
CTAACAAGCTGTAGTCCGTACTCTTACTGTAATCCATCTT
GGTCATTCTCTTTTGGCTTTAGATGGAAGATGTTCAGTTT
AAAATAATTCAGGTAGGCTGGGCACGGTGGCTCATGCCTC
TAATCCCAGCACTTTGGGAGGCCGAAGCAGGTGGATCACC
TGAGGTCAGGAGTTCGAGAACAGTCTGACCAATATGGTGA
AACTCTGTCTCTACTAAAAATACAAAAGTTGGCCGGGCAT
CGTGGCATACACCTGTAGTCCCAGCTACTGGGGAGGGTAA
GACAGGAGAATTGCTTGAAACCGGGAGGTGGAGGTTGCAG
TGAGCTGAGATCACACCACTGCACTCCAGCCTGGGTGATA
GAGCTAGACTCCATCTCAAAAAAATAAATGAAATAAAATA
AAAAATAATATAAGTAGAAAAAAATTTATTTGCTCTGACA
ACTAAAATCTTGGAGTATCCAGCATTTGTTCTGGCTGGAG
ACAGAGATGCTCAAAAAGTGTCATCAGGGTTCTTTCTTTC
TCGGCTCTTCTACTCTTTGCAGGTTCATCACATTCTCCCC
TACTTCCATTGGGTCAGCACAAACAGCCGCAGGCGCCTGC
AGTTTATGTTATTCTTATAGTTCACGACCAATGGAAGACA
GCATCTTTCAAAAAAGTTCCTTTGAAAAAGTTCCAAGAAG
GCTTTACTTGGCCTGCCTTGGGGCTAGCATATCTCCTACT
GTGATGGAGGAGTCAGAACTAGGACTGAAAAGGGGTGGTG
TGAGGTCATCCTTTACTAAATCTCCTGGAATGGGGAAGGA
TGGTTCCCCAGAGAAACGAATGCTGAGCGAACATCAGTAT
ATGTCAATCTCATAAGGATTAGATAAGTATATAACAAGAA
CCTTATACACAATACCTTCTATTTTTTAACCCAACGATGA
AATCATTCCTAAAACCCTCTTGGAAGAGTTCTTGCTTCCA
TGCATTAATATCTATTTAGATCATTGGATTTGGAATCTCA
TCTGTTCTAAGAAACCTTGCATCCCCTTCTCTACCTGTAT
ATCCCCCCAAAACTCCCTATTGCAGTCCTTGTCATTCCTG
GCTGGTATGAGAGTTGTTTATGGCCATATCTGTCTATCCA
ATTACTCACACTTAACTAGATTCTGAGCCAGGCAGGGACT
CAATCTCATTGTCGCAGAGTAGAGTTGCATGCTTGGGCTT
TGCAATCAGAGATCTAGATTTGAATTCTAATTCTGCCACT
CATGAGCTATATGATCTACTGCAGTTACTTATTCACTCTA
AACTTAAGTTTCCTCACCTATAAAATTGGTGATAATATAT
ATCTTTAATTTAAAAAATTATTGTTTTATAGCCATATTTT
AAATCATAAGGGATTTAAAGCAGCTTATAAAATGTACACA
ATAAAGTAAAAAAATACATATGAGAGCCAGAGAAAGCATA
AATTACAGTAGACATATTTAAGACCTGAGTGAAGGTAAGA
ATACAAATATATAGACCTTCATAATTGTTAAATTCTTTTT
TTTTTTTTTCTTTTTTTTTTGAGACGGAGTCTCACTCTGT
TGCCCAGGCTGGAGTGCAGTGGCGCAATCTCGGCTCACTG
CAAGCTCCACCTCCCGGTTTCACGCCATTCTCCTGACTCA
GCCTCTCCGAGTAGCTGGGACTACAGGCGCCCGCCACCAC
GCCTGGCTAATTTTTTGTATTTTTTAGTAGAGACAGGGTT
TCACCGTGGTCTCGATCTCCTGACCTCGTGATCCACCCGC
CTCGGCCTCCCAAAGTGCTGGGATTACAAGTGTGAGCCAC
CGCGCCCGGCCTCTTAATTGTTAAATTATAGGTCATATGT
AATTATTAAAAACTGAGCTACATCTTTCCAAAAAACTATT
AGAAAAAGAAAACTTGGGCAGTTAAGTGATTTCTCTTCTA
TGTGTGGCAGAAACATGAAGAAGGAACATTTCAAGTCCTC
ATAAAAGTAGAGCTTTTCCTGGCATTTGTTTCTAAATACT
AATCCAAGAGGACATTAGGGGTGAATGAGATCTGAAATAA
TATATATAAATCCCCTGGTTGCTGGTTCAAAAGAGTTGTT
TCCAAAACACACAAATAAGTGGAAAGAATTTCCATGTTCA
TGGATTGGAAGACTTAATATTGTTAAGATGTTAATACTGC
CCAGAGCAACCTACAGATTTAATTCGTATCAAAATCACCA
TGATAATTTTTGGAAAAAGTAGAAAAATCCATCCTAAAAT
TTTTACGGAATCTTAAAAGTCCCCAAATAGCCAAAACAAT
CTTAAATAGGAGCAAAGTTGGAGGTTTCATACTTCTTGAT
TTCAATATGTATTACAAAGCTACAGGAATCAAAACAGTGC
AGCACTGCCTGAGAGACAGATATATACACCAACTGAATAG
AATTAAAAGCCCAGAAATAAACCTTCGCATATATACTCAA
ATGATTTTTAACAAAGGTGCCAAGAACACTTAATAAGGAG
AGGACAATCTTTTCCACAAATGATGCTGGGAAAATTGGAT
GTCCACATATAAAAAAATAAATTTAGACCTTTATGTGATA
CTCTATGTAAAAATTAACATAAAATGCTGATCTAAAACTA
TAAAACTTTTAAAAGAAAACATAGGAGAAGAGCTTCGTGA
CATTAATTTGGCAATGATTTCTTGGATATTACACCAAAAG
AAGAAACAATAAAGGTAAAAACAGGTAAATTGGACTACAT
CAAAATTAAAACTTCTTTGCACAAAAGGACACAATTAAAA
GAGTGAAAAGGCAAACTTTTGGGAGAAAGTATTCATAAAT
CATATATCTGATACAGAGTTTAATATTCAGAATATATAAA
GAACTCCTGCAACTCAACAACAAAAAAACAAATAATCTAA
TTAATAAATTGGCAAAAACTTGAATAGTTATTTCTCCAAA
GAATATATACAAATGGCTAATAAAAATATGCAAAGATACC
CCAAATCACTAATCACTGGGAAAATGCAAATCAAAACCAC
AGTGAGATAGCACCTTATACTCATTTTAATGGCTATTATT
AAAAACAAAAAATAAAACGAATTTAAAAAGAAAGAAAATA
ACAGAGTGAAGAAGATGAAAGCCTATGTACTCTTTGTGGG
AACATAAAATGGTTCAGCTGCTACAGAAATAGTATGGTGG
TTCCTCAAAAGTTAAAAATAGAATTACCATTTGATCCGGC
AATTTCACTTCTGGATATATATCCAAAAGAATTGAAAGCA
TAGTCTCAAAGAGATATTTGTATATCAATGTTCATAGTAG
CATTATGCACAATAGCTCAAAGGTGGAAGCAGCCCAAATC
TCTAACAACAGATAACAAAATGTGTTGTATATACACCAGT
GGAACACTGTTCAGTCTTAAGAGAAATTCTGACACATGCT
ACAACATGGATGAACCTTGAGGACTTTATGCTAAGTGAAA
TAAACCAGTTACAAAAAGACAAATACTATATAATTCCACT
TATATGTGATACCTAACGTCGTCAGATTCATAGAGACAGA
AAATAGAATGGTAGTTGCCAAGGGCTGTGGGGAAGGAGTG
GAGAGTTGTTTACTTAATACAGAGTTTCAGTTTTGCAAGA
TGAAAAAGTTCTGGAATTGAGTGCATGACAATGTGAATAT
ACTTAACACTACTGAACTGTACACTTAAATATGTTAAAAT
TATAAATTTTATGTTATGTGTATTTTATCATCATTTAAAT
TTTAAATTTTTTTTTAAAGAAAAAAAAGCAATGTGGCCTC
TTTCTCTCTGTTCCTAGAAGAGTGCTTTTCACAAAAGAAG
GATGGATAAAATCTGGTTGGGAAGTTCTGCGAAATCTACG
CAAAGAAGACACTTTAAATGCATTACAAAGAACTAGTAGA
CACCTTCAAAACAGAGAACAAGCAGTGTGTGTAAAGCATA
TGGGGGAGTAGTACACACCTAAGGGCCTGGAAGAAAAGGT
GTGTGCTGAGTAGAGACAGGGATGGCTGATGAGGTTGGAG
AGAGGCAAGGTTTGCCTACCCCATTAAGGAGCCTGGACTT
TTACCTGGAGCGGTCTAGAGTCCTCTTACTCACAAAATGG
ATTAGAGTACCAAAACCGTCAAGTCCCAATGACTTGAGAA
CTGGCTATCTAGTGCATAAATTATCTAAGTCTTATCATTC
TTTCTGTGCTGCTTTCTTTTTTTCATTTCACTAATTACGC
ACATCATAAATGTCATAGAAATAAAGAATGGTAGAGATCA
TGTAGATCATGAGATCATGACTTGATGAAGGGGAGCGTTA
TGTAGAGTTAGCTTGGGGTGTGAACCCTCTTTTTTAAGGG
TCCCCTTTTGTGCCCTGTCCAGTTTGCAGAGACCCTGTAC
ATTTAGGAAGCATTTTCTAACTGCTGATTGAATAAAAGAG
AGAGTGATACAGAGACTTTTTCTTTCTTTCTTTTTTTTTT
TTTTTTTTGAGACAGAGTCTCACTCTGTCACCCAGGCTGG
AGTGCAGTGGTACGATCTCAGCTCACTGCAACCTCCGCCT
CCTGGGTTCAAGTGATTCTCCTGCCTCAGCCCCCTAAGTA
GCTGGGATTACAGGCATGTGCCACCACACTGAGCTAATTT
TTGTATTTTTAATCGAGACAGGGTTTCACCATGTTGGCCA
CGCTGGTCTCAAACTCCTGACCTTAGGTGATCCGCCCACC
TCAGCCCCACCTAGATCGTAATCTGCTTCACACCAGGGGC
TTTTTCACAGTGGCTCAGTGCATCTCATTGGTTCACATTT
CTGTGCATTTGCATATGCTCTTTTCCCAGTTTTCATCCTT
TGTCTGCTGAACTCCTATTCATATTTGAAAGCTGATATGG
ATTGGCTCTATGTCCCCACCCAAATCTCATCTTGAATTGT
AATCCCCATAATCCCCACATGTCGAGGGTGGGGACTGGTG
GGAGGTGATTGGATCATGGGGGCAGTTTCCCCCATGCTGT
TCTCATGATAGTGAGCTCTAATGGTTTTATAAGTGTTTGA
CAGTTTCTCCTACACATGCATACTGTCTCTCGCCTCTGCC
ATGTAAGATGTGCCTGCTTCACCTTCCGCCATGATTGTAA
GTCTCCTGAGGCCTCCCCAGCCGTGTGGAACTGTGGGTCA
ATTAAACCTCTTTCTTTTATAAATTACCCAGTCTCAGATG
TTTCTTTTATAGCAATGTGAGAACAGACTAATACAAAGGC
CCAGCTCAAATGTTCCCTGCCATCTGAAGCTTTCCTTGAT
TTTATGGGCTGTCACTCTTAGTTCTTTGTGCCCACAGCAT
TCTCTTATTATCTCTATCATAGCATTTACTGCACCATTTT
GAAATGTATTAATTTACTTGTCTGCATCTCTTACTAGGCA
GGGCTAGAAGAGTGTGACCCTTTATTTGGGATACACAATC
AGGCAGTGCACTAGTTAAGGTAAAGCAAACTGCTCTAACA
AATAAAATCGGAAATGATCCACCATATGATTTTCAACAAG
ATTTTCCTGATCAGCAGCAGTGGGGGCCTGTGCTCCATAC
AGTCATTCAAGGGCAAATCTGATTAAAATTCTGCCATTTT
CATGGCATCCAAGATCTCCTTCATCAAGTCAGCAGGTGAG
TGAAAAAATAACTAAGAAGGCACACTTTTCCCTAACCACT
TCAGGCCAGAAGGGGCACACAAAAGTCTCTGTTCATATCT
CACTGGAGAGAACTGAGCATGTGGCCCCTCCTGGAGAAGG
AGAAGGATTAGAAACTAAGCCCTGGCCTAGAAGCCACTTC
CCAGTGATGATTCTACACTACAGAAAAGGAGCAAAGATCT
TTGGAGGACAGCTGGCCATCTCTACCAAGGGTAACAAAAA
TGGACTCTTTAGACACAAACCTACCCTACTCAGGAGGTAA
TAGTGAATTTCTACCTGAAGCTTTCTGGTAAGTTCAGCAT
TTAGACACTGAAAGAGAAAGTTGATTTGGGAAAAATTCTC
AGATTCCTGAAAGGCACTTGGCAGAAAAAGTCTACAAACA
GTATGAGACAATAAAAGGTAATGCCACTTAATTTGGTCCT
GTAATTATAGTTACTTCTTCCCAAAGAGCTGAGAATAAAC
ACTCTAATTACTCTACAGGTTATATGGAGATTAATAAACC
TGACTCCTGCAGAACACATAGCTTATAAACACAAGATCAG
TACTAGGCCTGGCCTGTTATTAGACTGGTCTCTGTGGGTG
GAAGAAGGAAAGGGATTGTAAGGTGAGAACCTAATTTGTG
CCATGAATTATAATAAGCATTTTATATAAGTCATTTAAAC
TAATTCTCACAACCCTGGAGCAGGGTATTATTGCCTTCAT
TTGCAGATGAAGAAACTGAGTTTCAGAGAGGTGGAAGTAC
TCTGAAGTAGCAACTCTGAGATTTGAGCCGAGGCCACAAA
GCCTATACTCTTTCCACTGTACCCAGTCCCTTCAAGGGAA
ACCGCAAAGGCCTATAGGATGTCTTTCTTCTCAGAACTCT
GCTCCATGGAGGATGGTTAGGTTGTTAATATGCAGCTGCC
ATGCTTATCTGCCCAAAGGTAGATATTGTCACCGAAGATG
TTGTCCCTGAAGTAACCCAGTGGCCGTGGAGAGGAGGCTT
TCTGAAGAGATCTAACCTTCAAATGCCTCCTTCTGCCCAT
CAGTCAGAGCCTCTGCCGTGACTTTGCAGATCGGCTCCAT
TGAGCTCTCATAGAAACGAGCATTTGGAATTGGACTCTGT
CATCCATTTATATTGGCCTCATCAACGGGATGACTCCAAG
TGATCAGGCCTAACCATCTGCACACCCTGAGTGGGGGATT
CTGGGAAGGAAAGAATTACCTTCAGCCAAGCAGCAGAAAG
AAGAGGCTGCCATGGAGTGGGAAGAGAGAGGACATGTCTT
CATGTAAGGATATCTGCAGTGTGAGCTCCAGAGAGGAGAA
ACATCCTCTGTAGAAACCTGACCTCCTCTGAGACAGGAGG
CTCCCACCTCCTGTGAGGAGTCATCCATGTCTACCCTTTG
TCTTCCATGCTATGCTCCCCTTAGCCACACTGTGCTCTCT
TCCTTCCCTGATCTCCTGTCTCTTTCTGGGCATTTAGCAG
AAGGGCTGCAGCTGGTGTGGAAACAAGAATAGGGGCAGCC
TAGCATGGAGATCATCAGAATGCACTTTGGCAATAAATAG
ACCTGCTTTCGAATTTTGGTTCAGCCACCCGAGACCTTGG
GCATTTTATTCCACTTCTCTTGAGCTTTAGTTTCTTTGTG
TGTAAAATGGGGATCGTAGCAATGCTACCTCACAGGACTG
TCATAAAGACAAACGTGTAAAATGCTGAGCTTGATACCTG
ACATACTTGGTAATTACCCAATTTCTGGTAGAATCTTTTA
CAGCCTACAAATAAAAGATGAGAGATTTAGAATTTCTAAA
TCCTACCTGGCACTTTCCAGCTACATCATGTTGGGCAAGT
CATTTAGATTATCTCAGTCTCAGCTTTTCTATCTGTAATA
AAGAAGGAGGAGGAAGAGGAGGCCACCTGCCCTTAGATCT
TGCAGAATTGATGAGGGTTTCAAATGAAGGAACATTCAAG
AAAGCCGTGGGGGCAGGCAGTGGGGGTGGCACCCAAGGAG
TGCACTATCTAGTTACAGAAGCAAGACCAAGAAAGATATC
TGACAATCTTTAAGGTGATCTTACTTTAGAGACCGTAAGA
GCAAAAGAGGCTAAGAGTGATCTATAAGGGCTGTAAGGGG
AGCTGGGATGGGCCATGTCTTTGTACATGGATGGAGGTTG
GCAGAGAGGAGAGGAGCAGTCCATTAATGGTGAAATGGGC
AGTTTGTGTGTTTGGGGAGAAAGACAGGTTGGAGAAGATG
AGCAAGAAGGAAACTCCTTTGCCTAAATCATTATCAAGCA
CAAAGGACAGTAATGATACAAGTAGGATGGGACATCATGA
TGGAAGGGAATTGGAGAGAGAGCAAAGGATAGACATTTTA
TTTCTGACTTTTGATGTGGCCATTGTTATCTTTGCCTCCT
CAGCATGTATTACCTTGATTTTCCTGTGGGGAGCCCCCAC
CCCCACCAAACTCCAGGAATTTGAATTGAGGGCTGACAAT
TCACCCAAGTGACAACGCCTGAAACCTGGGATTCTTCCTT
GACTACCTTCAGCCTTCTTATCCAGACAGTCCTCAGTTTT
GTAGATTCTACCTCCTTAATATCTCCGATCCACCTATATT
TCTCCATCTCCACTAGCACCCCCCAAGCCAACTCATCTTC
ACCTCTCATCTGAATACATATGTCAGCCTCTTACCTAGTA
TCCTTGCCTCCACTCCCCCTCCCTCCATTCTACTTCCTGC
AGCAAGAGTGTTCTTTTTTTCTATAGTGCATATGTTCCTC
TCCTACTTAATATCTTTTGACGGCTTCACATTATCCAGAG
AATAAATTCCAAACTGTTTATGAATGGCAAGTCCTCATTT
ACCTAGACCCTAGACCCAAGCTGCTTATACACTTCCTTTA
TGATCTTAGGCAAGATATTTCACTTCTCTGTTTCTCAGTT
TCTTCATTTGTGTAATAAAATTAATATTATAATAGTACAT
ACTTTACAAAACTGTTGTGAGGAATAAATGAATGCATGTA
TGTAAAGCACTTAGAACAATGACTGGGACATTGCAGACGC
TTTTAAGTTGTTTCTATTACCATTATCACCACCACTACCA
CTACCACTGCCATCATCACCACCCTGTCATCATCATTGTT
ATCATCATTACCATCATCGCATCTTCCTCCTCCTCATCAT
CCTCATCTTTGTATCTCATGCTTTTTCCCTCTTACTCTCT
GTTACAGCTACACAGAGACTTAATTCCTCCTAATGCCCTA
ACCATATCTCCCCTCAGAATCTTCATATGTGCTGAACTCT
TTTCCAGGGAACTGATCCTAGGATTCCCACATCATGCCTC
TTCACTTTTATCTTAAGTGTTTCTTCCCCAGAGAAGCCTT
CCTTGACTACCTCAGATGGCGGTATGATGCTGCTACACTG
CCTCACAGTATCTCATCCCACTTTTTAACTGGTACTTCCT
TATTCAGTATGTCTCTTACTCACTTGACTGGAAACTACTT
AAGGGCAAGGACCAAGTATGTCTCAGCCACCACTAGCCAC
CTGTCCCACTCACTACCCTATCTACACTATCATACAATGT
GTTACCATGTTTCACATCATTTCCTTTCCCTACGCCCTCT
CATTTTCATAGTGGGAAGCATTCTTCCTGGTGGAAATAAG
TTTTCTGCTTATTTATAGCACTCTTTTATTTGAAATTATT
TTAAAAACTAACCAGAAGATTGCATTTTAATCCAACTAGC
TAAATCATTTGAAATATTTATAAGGGCCATTTTCAGCCTT
TGTTCTAAAAAAAAAAAAAAAAAAAAAAGAGGGAGTGTGG
GGTGGGGAGCAGGCAATAGAAGACACATATGATTTGGAAT
GAGCAGAGCTGAGGCTCTGAAGGACCATCAAATTTGCCAC
TCTGCCCACTGGAAAGATGTTTCCCAAAATAAAAGACGTG
CCATTCACTGACACTTGCATGGTGTTGAAACCATGCATGT
TCTGCCTTGTGCCAAAAGAGTTTGGGAGAAGAGGGAGCGA
CTGCTCCCAGCTCTGTCGGCAGCCGCTTCTGAAGCTACCA
TAGCAACAAGTATAGACTAAAAGCGATCCTTCCATATTAG
GTGTGAACTGACTCCAGACAGGGAAAATAGTTTGCAGAGA
AGAAGCCAACTTTGCTGGGAAACCCAGCAAAGGGAGTAAT
ATGCCAGTGACCCATCCCCCCACCCCAATTGCCTTTCACT
TCTCCAGCCACCATGTGAGTAATAGTAGACAGAATTTTTT
TTAAAAGAACTTTCCTTCAAACATTCAGACATACAGCCTT
GCTTGGTAAAATTGCACTGGAGTCCTTCCCCACCCCCCAA
GCCCCAGCACTCTCCTCTCTTGTTCTCATTCTCAGCTGCC
TCAGTAGCCCATCCATCTGTCAGTGCGCATATGGGTAAAA
GAGGCAAGCCAGGAAGCAGAGAGAAGAAGAATTTGTATTT
CATAAGCATGTTCTCAGCAGAGGAGTAGAAAATACCTTCT
GCCAAAACAGAACAGGGTGGCAAGCCTGGAGTAGTATCTG
CTCAGCTAGAAATGACCCTTAAAATATAGATGCTACGCTG
TCATTTGGGTTTCTGGGGCAGGACCTGTCTCTGTCCCCAT
AGCTTTCTACCCTGACCATGCTACCCCTTTCATCCACTCA
CCCATTCCCACCCAGAGACAAGACTTTCGGTGGCACATTG
AGGCCCAGTTCCTGCCTTTGTCCTTGTCCAGGCTCTAATC
TTTAGCCCTGAATCAGTTCAGATCAGAACTCTGACAGATA
AGTGACTGTGCAAACTTGCGCGAGTCACTTTTTCTCTGAG
CATCAGTTTCCTCGGCTGTAAAACATGGCTAATAACATTG
CCAAACTTGTAGGTAAATTGTGAGGATTAAATGAGATAAT
TCCTGTAAAACTCTTAGAACAGTGTCTGGCTCATAACAAA
TGATCAGTAAGTGTTATTTTTTCCTCCCACAAGCTTCATC
TTTCAGCTCATTTTGGAGCTGCCCACATTGTCTAGTCTTG
ACAGATTTTGTCCTCGAAGGCAAAGACCATGTTGTTTTAT
TTGTCTTTGTCATATTGATTTGTCTACAGTCCTAGTTACC
TAATACACAGTGCCTGGCTCAGTGTAGGTGTTTAATACAT
GTTTGTTGTGAAAAGGCACAAATTGATGGATGGGAGAATG
AATGGGTGGGTAGATGCATAAATAATAGAGGGGAAAACCC
ACCCTTTTCTTGCCACATAGAATCAGGGAGAATCTGGGTC
TCTGGCGAGCCATCCAACAGAGATGAGTTTTCCAGGTGGG
TTGACAGACTTGCCTAGTCTTGAGGTCTTTTCTGACCAGA
GGCTGTTACATGGAGTTGGCTGGATGTTTCCTTCTCCATC
CATATGGGAACTTGGGAATTTGGCTAAAATTCTGGTATTT
TGTTTTGTTTCTCTTTCTTAGCTTGACACTGGGGCTTCTT
TCCTTTCTCTCCTTGAGTGCCAGCACAGATGCCAGCTGGC
CCATGGGCTCTGTTAACCCTTTCCAGCCTGCCCTTGAATG
GCTCTGCCAATACTCTGTATCACTTGGCTTTGACATGAAC
CCACATGGCTTCTTGCCTCATAATGTTTACACTGCTACCC
TGCCTCTCTCTTTCAGTTCCCCCAACCTGGCTTCTCCAGT
CACACAGAGCCACATGAGAAGAGAGCTGGTATTAAGCACA
GATCTGGAAGGAAGGCAATGCATAAAGCTGTCAGCCTTAC
CTTGTGCCCATGGCACAGTTACCTGGCCCAGGCCTCTGAC
CACAGAGCTTATGTTCATTTTGCTAAAGTAAAAGTCTTCT
CGAAGTCATTTCAGTGACACGGAGCGTTATTCCTATCCCT
CTTTCTGTCTCATCTCCACAGCCTATCTTAGATTCTTTGC
CTCTTTATTATCTCTAATTTTACAAAGGGATAAACTGAGG
CTCAGAAATAATATGAGATCTATATAATCATGAAGTCTCA
TCATTGGAAAGGAAACAGCCCTCCAGATGATGGAATCCTG
GCCATGCACACATGAATAAAAGCAGCAGAGCTTGTTCTAG
AGGGTACACCTTCTGACTGCTTGAGGTCTAGCCTAACTCC
AGAGCATCTTCTGCTTACACTGCAGTAGCATTTACTACAT
ATGTTGAAATCATCTGTTCATATATCTGCTTCCCATTCTC
CGACTGAGACTTTCTTTATGACAGTGTTCCAGATATTTTT
GCTGCATAACAAACCATGTGAAACATACAGATTTACATGA
TTATCTCAATAGATGCAGAAAAAGGCCTTCCATAAAATTC
AACATCCCTTCATGTTAAAAAATCTCAATAAGCTAGATAT
TGAAGGAACATATCTCAAAATAGTAAGAGCCATTTATGAC
AAACCCACAGCCAATGTCATGCTGAATGGGCAAAAGCTGG
AAGCATTCCCCTTGAAAACCAGCACAAGACAGGATGCCTT
CTCTCACTACTCCTAGTCAACATAGTATTGGAAGTTCTGG
CCACAGCAATTGGGCAAGAGAAAGAAATAAAAGGTATTCA
AATCGGAAGTCAAACTGTCTCTGCAGATAACATGATCTTA
TATCTAGAAATATCCCTGTATTTAACATGATCTTATATCT
AGGAAAAAACCCATTGTCTCAGCCCTAAAGCTTCTTAAGC
TGATAGGCAACTTCAGGATACGAAATCAATGTGCAAAAAT
CACAAGCATTTCTGTATACCAACAACAGGCAAGCAGAGAG
CCACATCATGAATGAACTCCCATTCACATTTGCCACAAAA
AGAATAAAATACCTAGGAATACAGCTAACAAGGGAAGTGA
AGAACATCTTCAGGGAGAACTACAAACCACTGCTCAAGGA
AATCAGACAGGACATAAACAAATGGAAAAACATTCCATGC
TCATGGATAGGAAGAATCAATGTCATGAAAATGGCCATAT
TGCCCAAAGTAATTTATAGATTCAATGCTATTCTTATTAC
ACTATCATTGACATTCTTCACAGAATTAGAAAAACCTATT
TTAAAATTAATATGGAACCAAAAAAGAGCCCACATAGCCA
AGACAATTCTAAGTAAAAAGAGCAAAGCTGGAGGCACCAC
ACTACCTGACTTCAAACTATACTACAAGGCCACAGTAACC
AAAACAGCATGGTACTGATATAAAAACAGACACATAGACC
AATGGAACAGAATAGAGAACTCAAAAATAGGACCAAACAT
CTACAACCATATGATCTTCGACAAACCTGACAAAAACAAG
CATTGGGGAAAGGATTTTCTATGTAATAAATGGTGCTGGG
AAAACTGGCTAGCTATGTGCAGAAAATTGAAACTGAACTC
CTGCCTTACACCTTACACAAAAATTAACTTGAGATGGATT
AAATACTTCAGTGTAAAACCCAAAACTATAAAAACCCTAG
AAGAAAATTTAGGCAATACCATTCAGGACATAGACATGGG
CAAAGATTTCATGATGAAAACACCAAAAGCAATTGCAACA
AAAGCAAAAATTGACAAATGGGATCTAATTAAACTAAAGA
ACTTCTGCACAGCAAAAGAAACTATCATCAGAGTGAACAG
ACAACCTACCAAATGGAAGGAAATGTTTGCAGTCTATCCA
TCTGACAAAGGTCTAATATCCAGAAGCTATTATACAATGA
CCTTAAATAAATTTACAAGAAAAAAACAACCACATTGAAA
AGTGGACAAAGGACATGAACAGACACTTCTCAAAAGAAGA
CATTTATGCAGCCCACAAACATATTTTTAAAAAGGTCAAC
ATCACTGACTATTAGAGAAATGCAAATCCAAACTACAATG
AGATACTATCTCACGCCAGTCAAAATGGCAATTATTAAAA
AGTTAAGAAACAACTGATGCTGGCAAGGCTGTGAAGAAAT
AGGAACACTTCTACAATGTTGGTGGGAATGTAAATTGGTT
CAACCATTGTGGAAGACAGTGTGGTGATTCCTCGAAGACA
TAGAACCAGAAATACCATTTGACCCAGCAATCCCATTACT
GGGTATATACCCAAAGGAATATAAATCATTTTATTATAAA
GATAGATGCACATGTATGTTCACTGCAGCACTAATCACAA
TAGCAAGGACATGGAATCAACACAAATGCCCATCAATGAT
AGACTGGATAAAGAAAATGTGGTACATATACACCGTGGAA
TACTATGCATCCATAAAAAGGAATGAGATCATGTCCTTTG
CAGGGACATAGATGGAGCTGGAAGCCATTATCTTTAGCAA
ACTAATGCAGAAACAGAAAACAAAATACCACATGTTCTCA
CTTGTAAGTGGGAGCCAAACAATGTAAATACATAGACACA
GGGAAGGAACACACACTGGGGCCTGTTAGGGCTGGAGGGA
GGGAGAGCATCAGGAAAAATAGCTAATGCATGTTGGGCTT
AATACCTAGGTGATGAGTTGATAGGTGCAGCAAATAACCA
TGGCACACATTTACCTATGTTACATAGGTAACATACATAG
GCAATCCTGCACATGGACCCTGGAACTTAAAATTTAAAAA
AAAAATACATGTTTAGAACAACTTTTTGATTATATCTCAC
AGTTCTATGCGTTAACTGGGCTCAGCTGGGTGGTCCTTTA
GTTGGATGTCTCATGTGGTTATAGTCAGTGGCTGGAGCCA
GAGTCACCTGAAGACCACCTTGGGCTGGATGCCGGAGATG
GCTTGCTCTCATGGTTCGCAGTTGATACTGGCTGCTGCTC
GGGGAGGGTCATCAACTAGGCATATTCATGGGATAGGGCT
TTGCTCAGCAACTGAGTTTTAAGAGCAACTGCCTCAAGGG
GCCTAATCAGGAGATGCAAGGCTTTGTATGACCTATCCTC
AAAAGTCCCACTGTTTCACTTGTCATATTCTATTGGTCAA
GCAAGTCACTAAAGTCAGCTGAGATTCAAAAGGAGTAGCA
AAGTCCAGGTGTGGTGGCTCACGCCTGTAATCCCAACACT
TTGGGAGGCTGAGGCAGGCAGATCATTTGAGGTCAGGAGT
TCAAGACCAGCCTGACCACTGGTGAAACCTGGTTTCACCT
GACCACTGTGAAACCATTGTGAAACCTTGTCTCTATTAAA
AATGCAAAAATTTGCTGGGTGTGGTAATGCCTGCCTGTAG
TCCCAGCTACTCAGGAGACTGAAGTGGGAGAATCCCTTGA
ATCTGGGAGGCAGAGGCTACAGTGAGCTGAGACTGCACCA
CTGCACTCCAGCCTGGGTGACTCAGCAAGACTGTCTCAAA
AGAAAAAAAAAAAAGAAAGAAAAAAGAAAAAAAAGAGCAG
CAAAGAGTTTGCTTCCACGTTTAACATGCAACTTAAATAT
AGTCTTTTAATCATCTCTGAGGTCTCAACACCTCAAATAG
TATACACAAAGAATAAATATTTGTTCATTCACATTCAAAC
TGACAAATTATGTGGGATGGAGATTATGTCTGGAACAACT
TTAATGGCCTCCACTTACTCTCTTGAAATCTCTTGCTGTC
TTTTACTCCAAATGACGTAAATGTGTTTTCCAAAAATATC
TCTTCCTGCTTATCTGAAGTTTCTGTCTGGATCTCTTTAT
AAATCAGGAATACATCAGCACAATGGTGTAATGAAATGGA
AAATTTTCCAGTATGGCTGGAAAAGGTGCCTGGTAGCAAT
CTCAGCCTTCTGAACTTCTATCCCTTAGTCTCTATTAAAG
TCTACAATTTAATAACAATGGCTTCCCTGAAGAGGGAAGA
ATCAGCTCTCAAAATACTCCCGTGCAGATAAAGGTCTACT
TCTTGAGCATTCTCCCAGCCATACGTACACAGTCATGTGA
TGTCAGCATGAAAGCATATAGTTCTACTGTTACTGTGAAA
AGTTTGTCTTTTAGTATAGTGCCTGGTACATAGTAAGTGA
AAATAAATACTGCTATTATTTTAAGTTAATAAGCCCCTCC
TTTAACCTCTCTTCTCCTTACATTTATGCTTCCCATTTAA
AAGACCCATTAAAGTTACATTCTAGTGAAACAAATTAACT
TGGAAACTTGAGACAGAGTAATCTTTGAGGCTTCTTTATT
TGGCTTGCTTAGCCTTTTATTGCTAATGGGGAAATCTTTA
TGTGTGCTGGTCATATTTCTCTGCTCCTTCAATAATACAC
AGGCTTATGTAGCCTTAGTTCAGCACCAAATAACTTCATG
CAAGAATACCCTGAACTGGCTCTGTCAGTCCCAGTCTGAC
ACCACCCCGTAACTAATGTTAGTTTCCCTATCCATCCCCC
ACTTACACATAATAATGTCATAGTCTCTCTAGAGCTTTCT
TTCTGTAGGCTGTCTCTAGGTTTTCTTCTCCTATCATGCA
TTTGCATTGAACAAACATTTCTGTAGCTTTTGCCATCCAC
TTTTTTACCCCTTTTTCTTTCCAACTACCAGTTTCTACCT
TTCCAAGGTATTACCTTTTTTCTGTGCCTTGATTTGTAGA
GAATTTTACACTTTTCACTGTACCTTTGCATCAATGTAGT
GTATCTTCTTAGCATCTTTAATAAAGATAATATGATGGCT
GTAACTATTCCCATTTTAAAGATGATTGACAAAAGGCTAA
GAGAGGTGAAGTGACTTCCTCAAGATCATTTACATATAAC
ATTATCAGACCAGGAATGGAACCTCAATGTTTTGGTTTAG
ATTCCAGTCATTTTCCCCCCATTAAACTAAGTGATTTTTA
GTGATGTCACTAAGAGTTCAATAACACATGACCTTAAAGT
TTGAGGGAAACCATTAAAGTTTGGACTTTCATGGACTTGA
TATTAAAAGTGAATACTTAGCCCCACTGAATTATAAAAAT
GGACTTAAACTTCTAGATCATTTTGAAAGGCAATTAATTT
TCCTAAAATAAGAGAAGCTCTTCTTCCCAGTGAATATTAA
ATAGGAGTCTTGTGATGATTTAGAATTTGCTACGGATTCT
TACATGCTGGAATCATGACGACTTTGTAGTTAATTCCTGG
AGGAAGATACCCTCTCCCCTCTGGATCTTATTCATGGCTT
GTGTGAATTATCTGATTTGGAGAGAATCTATGCTAACAGC
AATGACAAATCACGTTGATATAAATCCATCTTACCCAAAA
GATGGCCCACAGCAAACCAAATAATACCTACAAGTATTTG
GCATTAGCAAATAAAGATATTCTCACTTGTATCCAGCACA
AAAGCTTTCCAACAAGCTGGAGACAGTACAATATGGAAAG
AGAGCCCTGGACTTGGAATAAGAAAGAAACTCATATGTTT
TAAGCTCCTATCATGTTCAGTTAAAAACCACAAATATTGA
GCACTGACTTGGCGACATGTATTGTGCTAGAGATAATGGC
ATAGGACCCTTCTTTCAAAGAGCCTTCAGTTCAGTAAGTC
AGAGACACCAAGATATTCATGATCATGTACTGGGTGTCTT
GATAGAGAGGAATGTAAAGTTAATGGCATAGAGTGGCATA
AGAGCACCTGGAAGGACACCTAATCCACATTGAGGGGATC
AGGGAAGAGCAGACTAGGCTTTCTAAAGATGTCAGTTGAC
CTGAATTGTGAGCAAAGTGTGGGTATTGGAATGTCAGAGA
AGGATTTGTAAGGGCATCATAGACAGAATGAACAGTATGA
GCAAGTCATAAAGCAGCATGATATGGGAAGAGGGGACTGT
ACATTTTTTCATACTACTAAAGCACAACATGTCAGGCAGG
AAGCAGCAGAAGGCACGGGTAGAGAAGTAGACATGAGGCA
TGCAGTGCACTAAGGACTTTACACACATTATCTAATCTAT
ATGTCACAGTAGTTGTAAAAAAAAAGTGGTATTTCTCCAT
TTCACAGATGAGTAAAACAAAGGCCAAGGAGATAAATCAT
TTCCTTAGCTCGTCTCTGAAGCTCTGAATGTGTCTCCAGA
AACGCTGTATTCTGATCTCACAAGAAATGTACATCATCCC
TGGGGAGATCATTGTTCATTTCTGGGTCTCTAGTCCGTTT
TTGTTGAAATAAAGTGGACTGGACAGGATGCTTTCTGAAG
ACACTGCCTGCTGCTGCAAGTTAGGATCCTCCAGGCTCTC
CTGGCTGCTACTGCAGAGTTAGAACCACGTGCTTGTTTTC
AGTACCATGGAGAGGTGCCGCATTGCTGAGAGCTGCAGAC
CCGAGGGTCAGCCAATGTAGAGAAAACCAGGAGATCCACA
AATCTTCCTTTAAACAAGACACCACCAAAGACAGAAGGGC
ATAAAGGAGAGGGAATATCATGAGAGAAGAGAGAAATAGA
AATTGTCCATCACCAGCGCTCTCTTGAACAGAAGCTGAGT
GAGACGAAGTGAACTAAATAAAAGGAATAAATTGTAGCAG
CAACATGTCCTCGACATCATAATACAGATGCTGTAATTAT
ACAAGGCTAATAGTCTGAGTCACTCCACAGCCATCAAAAA
CAAAGTATTGATGGGACAAGCCTTGCGGCTGCTCACAAAA
ACCAATAAATTAAACTTGCTGACCATGGCCTGGAGACAGG
GGGAGGCACAATAAAATTATGTAACTGGGGGTTTATTTCC
TGAATAACACAGCCTTCTCTTCTCTTTCTCTTTCTCATCT
TCAAGACAGGTGTTCCATGGCCTCATGTTTCTTTCTTCCA
CAATCAAAACTTCCTCTCCAGGAAGGCTCCACTACTTGAT
TTATACTAAAGTGTAAGTGGCTGCTAAAACTTAAAGAGTT
GTCTCTCACAGGAAAGTCAGAAGTTCAGGGGTTAATTCAC
TATAAATTAAGCTCAATGAGAACAGAGAAATTTTCTTTCT
TGTTCACAGGACCTACAATTGTGTCTAACACAAAATATGT
GATCAATAACAATAGCAGCAATAATATTTACTAACACTTA
CTGAATGTTTACTATGTGGCAAGTGCTTCTTTGTGTCCTT
TTAATGCTCATAGGAGCAGAATGAGGTAAACAGTATCATT
GTCCCAGTTTTCATTGTGGGAACCTGGGCGGTGGGGGGGG
GACATAGAGACGTTAACTTCCTAAAGTCACGTGGCTAGAA
AATGTAAGACTCGAAGCCACAAAAATCTAAATCCAAAACC
CATGTTCTTAACTGTGATGGTTAATCGTATGTATCAACTT
GACTGTACCACAGAGTACCCAGCTTAAAAATTATTTCTGT
GTGTGTCTCTGACGATGTTTCTGGATGAGATTGTCATCTG
GATTGATGAACCCAGTAAAACAGATTGCCCTCTCCAATAC
AGGTGAGCGTCATTCAATCCATTGAGGCCTTGAATAGAAC
AAAAGGTGGAGGAAGGAGGAATTTGTCCCTTTTTTCCTGA
CTCAGTGCTTGATTGGGGAAATTTTGTCTCATTTTTTACT
ACCTTCAGACTGGGGTTTATACCATCCGCTCCTCTGATCC
TTAGGCCTTCAGACTCAGGCTGAATTATATCCCCGGCTTT
CCTGGGTCTCCAGCTTGCAGATGGCAGATCATGGGATTTC
TCAGCTTCCATAATCGTGTGTTCTGGAGAAACCTCGTCAT
TGACCATTGTACTATACTGATGAGAGGAAAAGATGGAGAG
ATGCACAGAGAAAATCAGAGACAGTTATGCACACACCATA
TCAAGAAATAAAGTATCATCAAAACTGTTAAAATGTTATT
GGAGCCTATGCTGTCATACTATGAGGATTAAGGATGAAAA
ATAATAATTCTTCAATTCCATTCAACACATAGGCACTAGG
CTGATCACTGATACTACAGAAATAAAAACAGAACCTGTCT
TCAATGTGTTCATATCTAGTGAGAAGCAGGGACAAGTAAA
AGACCAGATGGTCTGGTGTGTATTTAGATAGAAGTGAGTG
TGTTAGTGCTGGTGCTATGGAAATTCAGAGAGCAGGTGCA
TTTTCAGGGTTAAGGGTTGGAGTGTTGCAGATAATATGTG
CTCTCTGCATAGACCCCAGAAACCCCATGGCTGAGAAGTT
GATTGGGTACTCAGACCAAAAGGTGGAGAAAGTCCCCAGA
GATATATGCAAAGATTGGTGGACCATGTTGAAATATTGGA
GATCCTGTAGTCTAATATAACACATTCTGCAATCTTTAGA
CTTAACAAGTATTCTGAGCATTTAATAGGAGTCAGTCTCT
GTGCTTGGCACTTGGAACGTAAAAATGAGCAAGTTGATGT
TTTCCTGCCTTCACTGAGATCACATTCTAAAATTCTACGC
TTGTGAATGGTGAAGTGGAGACCCACATGGGACCCAACTG
AGGTGAAATTGAGGTAGAGTTTCCTTCCAAAGATTGCACA
GTGAGGCAATGATAAAGCACAAACTCAGAGCCAAGGCTTG
AGTCTGCTGCCACCTTACAAGAAATGCTCATTGAAAAAAT
GAGTGAGTAGTGAACAAGGATGTACGGTAAAAGCTCTTTG
GTAGCCAAAAGAAAAAAGTCACCTAGTTAGGTAGTTAGAT
GGAAGTCATGACTTGAGTCTAGCTCAACTGTGCAGATATC
TTCATGACATCCGCCAGCAGCCAGAGTAGCCTAGAAGGCC
TAAGTCCAAAACCTTCTTCATCTTTGACATCAGCTCTCTC
TCACTGCAGCTTCTCAGTAGTCCCCTGTATTCCCATGTAT
TCTGCATTTTGTTTCCATTTGTTTATTGTTTCTGCAAATG
CTCAGCAGAGCCAAAAAATATCAAAATCAAAAATATACCT
TCCTAGAGCAGCCTCAGAAAGCCCCAGGAGAGATGGCAGC
AGTCATAAGAAGAGAAAATAACCCAGTAGAGTGTAAATAA
AGCCTGCACAGCAACAGAGAGGCTGAATTGCATCATCTTT
TTCCTGCTTACCACTGGAAACCACAGGAGAATCTGGCACG
GGCAGGGTAACCTTTAGACGACCCAGCTACCAGCTGCACA
GGCCAGCTCTCCAGCATGGAAGAGAGCACCCAGAGCCTGT
GTCTGGTGCCCAAGAGGGTTGTTTGGAGACAACAAATTCA
ACAAATTGGCCAATAGGCAGAAGCCATAAGCCCCTTCCTT
TTGTTGAACTGTCTCATTTTCTTCCAAAGTGGTCAGTCTT
AGAAAGACCCAAGACAAAACATCTCAGAAATGTCCCAATG
TGAAGTAATAAATGGATATTTTGGTGAAATCTGCTTAGCA
CTCTTTAGAGCAGGACTGGCTCCTCAGTGAGATATTCTGA
GAGTCCTCCTGCGCTCACAGTTATTTGGACTCTGACAGCA
CATTTTGATGACAGCAGAACCCATCCTGTTGGTCTCTGGC
CCTTTGTAACTGGTGGTTTATTTCCTGTTTCGTTCAGCTT
TCTCTTCTATTTCTCACTCATGGCTGGGTCCTTTAGTGTT
TTCTATCTTGCCAGACACTACAATCTAGTTAAACCTAGTA
GACTCAAGCAATTGACACTTCCTAATCTACCCAATTCCAC
CAATAGATAAATAATATCACTGCTCATCAGACAGGACTTG
AATTTCATCAGACAGGACCTGACCATTTTTGACTATGAAA
AAATCTCCCAAATGCCTGAGGGAATTTGAATTTTTGGAAA
AAATTACTTATTTATATAAATCCTATAGAAATTAATTCTT
AAAATCTCCATTCATAGCAGCTTCAGTAGCAAGTCGCTGA
AGGGAAATTTTAATTCAACTCCTACATGCTTCTGTTCCAT
TCAACTCAATTTAATTTGAGCTAAGAAATATTCATAGAAA
ATTAATTAAAAAATTTTTAAAAGGAATAAAGAAACATTTG
TTGAGCACCTACTATTTGCCAGATACTATGCACGGTCTTA
AAGATATAGAAATAAAGGAGACACAGCTCTGTCTTTGAGG
AGCTTACCATCTAGTCTTTGCTAGATGTCACAGAAACATG
TCACGGAAAACATAAATCCAATTTCATGGTAAATATATCA
TAATCATGATATAGACTGCAATGGGAGCTTAGAAAAAAGA
GGTTAATTACAGCCAGCACAGAGTGGGGAAGCTTTCTCTA
AAGTGCAATATGAGCTGTGATGAACGGGACTTGGTAGCTA
CACATAGGGAGAAACACATCTAGGTAGAGGATGCAAAAAT
GCCAAAGCTAGCATGCGGGATGTACACTCTTCCAAGGAGC
AAAATGGCATGCTTGGTCCAGAACGTGTGTGTGTGTGTGT
GTGTGTGTGTGTGTGTGTGTGTGTGTGTGTGTGTTTGCAA
GTGTGAGTGCATATGTGTGGTGAGTGGTGATGAGAAAGAT
TTAAGGCTGATAAGAGAGGATTCACGTTCACTTTTGGCTT
TCTTAGTCATTAGCAAAGCACTTTATGGGGATTCCTGTAT
GCTCAGAGATTGTGGTCTTTGGAAAGCCTTTCCTGACCAC
ATGTTGGTGGCTTAGGTGCCTCCTCCAAAGAACTACAGTC
TCCAAGATTTGGTATTGCGATTTTCTGTTGCTCCTGGTCT
CCTCCTCCAAAATGCGAGCCACTTGAGGGCAATGACTACT
TTATTCACAGAACTCCCATGCCAGCAAAGTTCCTGCCACA
TAGTAGGTACTTGGAAGAAATTTGCTGAATTAATGAGTTA
TATTTGCCCTTTGTGCCTCTGTCATAATTTCTCACATAAG
TGAGAATTCTGAATCTTGAGAGAGAAAATAATTGATTTCA
GTCACAAGGCCAGCCATAGCAAAATTTATTTCTAGATGTC
CTCGTTCCACGGGAGTGGAGGGGCAGGGGAAAGCATTTTG
TAACGCTCTCTGTCAATTCTAGATCTAGAGAGCCCACAAT
AGCTTTTGGAGTGACTGATCAAAATGTCCCCAACAGGGAG
GACTTTCCTGACCACCTCCTCTCCCCTCATTCTCTAGCTC
AAGCCATATTTTCTCTATGTGACTTACATTACATACTTCA
TTTTTTTGTTTATCGCCTTTCTTGTTTGAAAAAAGAGTAG
ATGAGAGATTTTTTTGTCTGTTTTATTTATTGTTTTATGC
CCAGTACAGAGGACATGCCTGGCCTCTGGTGGAGGCTCTG
TAGATGTGTGTTGAATGACTTAGAGATTAAACACTGGAAC
GCAAGGGGCAGAGGTGCTACAAATGGGAACATGGATATCA
AAAGGCAGACAGTTGGCTGGGCGCAGTGGCTCATGCCTGT
AATTCCAGCACTTTGGGAGGTCAAGGCAGGTGGATTACTT
GAGGTCAGGGGTTCGAGACCAGCCTGGCCAACATGGTGAA
ATCCTGCCTTTATTAAAAATACAAAAAAAATTATCCAGGC
ATGGTGGCACAACCCTATGGTCCTAGCTACTCAGGAGGCT
GAAGCAGGAGAATCACTTGAAGCCCAGAGGTGGAGGTTGG
AGTGAGCCGAGATCATGCCACTGCACTCCAGCCTGGGCAA
CAGAGCAAGACTCTGTCAAAAAAAAAAAAAAAAAAGCAAG
AAAGCAAGAAAGCAAAAAAGAAAGGAAGGAAGGAAGGAAG
GAAGGAAGGAAGGAAGGAAGGAAGAAAGAAAGAAAGAAAG
AAAGAAAGAAAGAAAGAAAGAAAGAAAGAAAGAAAGGAAG
GTAGGTGAGGCAGTCAACAACTCCTTACTGAGTGTCCACA
GTGGTATAGAGCCTTCTGGTAGATACTCGGACAAACAGCA
ATGGTTGATTGTGGTCCCTCCCAAGGGACCCTGTAATATG
ATCAGCTGGCAAAGGCTATGCACAGAAACATCAAACATCA
AACAACAGGAGGTAGGCAGCTGCGGGTGATTGGGGCAGGA
GAGAGTATCAAGGACAAGTGAGAGGCAATGTGCAGCTCAT
GCATGTTCCAAGACTCCAGTGGCACATCCTGCTGGAGGCT
CATGCATATGTTGACTGCGCTTTTATTTGTGCCATTCCCT
TCACCCTTGTGCTCTTCTTCAATGTTTGCCTGATTAGACT
GTGCTCAGGCCATCATTTTTCATGGGAAGCCTTTCCTTCT
AGCTCATTTCTTCTCTATGCCTCCATAGTACTGTGAACCC
ATACTTACCATAACACTTGTTATGTTGTATTGTAGCCTTT
AATGGCAGGCAGAATTGTTGTATGATTAAAAACCCAGGGT
GGAGCAAGACTACCTGGGTTTGAATCCCAATCCACTTCCA
GCTAGCTATGTTTACCTTGGGCAAATTATTAAACTCTCCA
TTATATCTTTCAAATGGAATTTTTAATTAGCACCTACTTC
ATAGGGTTGTCCAGAGAAGCATATTAATTAATTTAAATGT
TTCAGATACTTTAGACTGTGCCTGACATATAGTAATATTC
AGTAAAATGTTAGCTTCTAGAGAGTGCAGTCTACAATTCC
AAAGCATCTTCTCTAGGTCAAGTGCTGTGCTGACACATAT
TTATGTATGTCATCTCATGGTTCTTCTCTGCAACCTTGCA
AGGAAAGTAGTATTTAATCAATGTTTCCCTTGAAGAAATT
GAAGCTTAATAGGATTTTTAAATGGTGAGCATTCAAGCTT
CTTTCACTTATATTTAAGTGAAATAGGGTTAATAATGTCT
ATTTTAGAGTTGTGAGAATTAAGTGAGAACATGTATAATT
TAGTAGAAGAAATAAAAGCTGAGATGAGTATTTTAAATGA
CCTGTAACTTGGTATTACTTGGATAGGTTGCTTCAAATTC
AAGTGTACATAAGGCCCTATAGGTGTAAGGATGAGTATAA
ATATCCCCTGCCCTCGAAGAGCCCATGGCCTAGTGGACTG
TCGCAGTGGCTTGAAGGCAATGACTAGGTCTCATTCATCT
CAGAACTCCCTCAACCCAACTACACAATGCCTGGTACAGA
GTAAGTGCTCAATGGCAGGCTCTTGCACTGCTTCCTGACT
GATTCCAAATGGCCCTTTCTCCACTTCTCCTCAGGTTCAG
GAGACACAGGGAATAAAGGGAATGGGACAGACATATCTAA
TGGATGGCCTCATATACACTCTGGATCAATGGTGATTATA
ATAAATGTTAAAATAGAAATCCTAGTAGAGTAATATAGAA
GCATGGTGAAGAAGAAAGTAAATCTACTTGGTTAGATTAG
AGAAGTCTTCCTGAAAAAGTAAGATCTGAACTGAGTCTTG
AAGGATGGTTATAAATTCATGAGAAAGACATTTGAAAATG
TAGTAGAAGCAGGTTGGATAAAGTTTTAGGAGTGCCTGAC
TGTTGGGAAATCTTCAGCTGTGGTTGGATAAGGTGCTTGG
ACAGAACATAGTGCTGAGAAAGAAGACATTTGAAAATATA
GTAGAAGCAGGTTGAGCAAAGCTTTATGGAGTGCCTGACT
GTTGGGAAATCTTCAACTGCGTTTGGACAAGGTGCTTGGA
GAAAACACAGAGCTGAGAAAGAATGTATCTATAGTGGGAG
ATTGGGAGAATGGCTCCCATCACTTGGGGCAGTTTCCTCC
AGTGTCAGGTCGACCAGATGATCCTAAAAGCACTTTCAAG
TAAAGTACTATGATTAAAAAAATGATTAAAGAATATTATA
CATTGACAACATTTTAAATTATTGAAATGTGTTGAGGCTA
TCATTCACATCAGCATTCGCTGGATACTTTGTATCTTTGC
AATCTTTCTAAGACATTTCTAGTTGTGCTACTCATTAGCA
ACTTCAACTTACTCAGATGGGTGCTATGAATACTATAAAA
CTAATATTGTTTCTCTTTTTTCCTGGCTAGAGAGCTTAAA
GCCAAATTCATGGCCACTTGTAACAGGGGCACAGGATTAC
ATGTTAAAGTTTGTTGACTGATTCCACCACTGTCTTTACG
TTACTTTCTTTCTATTATTATTCTTTTGCCCACCTTTGCT
CATTTATCTCATCTTTTTACCTGTATTATTTGTATCTCTT
GAAGACACTTCAAATCCTGTTGGAATAGGAATGAGATAGG
GTATAAGCAAATTATCAACACTATACTCTTTATTGTAGCC
CAAGGCTTTCTGCAGAGTAACAACATGTACAGCCTGCAGA
AGGAGCCTATGCCTCTCCAGCAGCTCTGTCATCACTCCCA
GACTGGAGCTGCAGGTGTGGCAGACATTCTGTAGGTCTGG
ATGCAATTTGTCACTGCACACATGCTGGAGATGATAAGTT
AGAAAGAGAGGGAAGAGTCCGAGACTAGAACTGAACCAAA
CAAATGCTCTGATGGGGGCCTGGCCCAGGCCGAAGGCTGA
CTCTGGGACTGAGACAGGCCTGGAGGAGGCAAGAGCAATG
CCTTGCATCACTGTCTCCAGGAGGCTGCCCAGTCTAGAGT
AGGCACCCCTTCTCTCGGCTCCCAGTCCCTTCCATATTTA
TCCTTCTTTGTAGCACCTCTTATTACTTTACTCTACATGG
AAGTATGTTACTACATCTATTTACCAGTATAATTACTTCT
CTCTTTTATGTATATGAGTCACTAGGAAACACGTAAAATG
CAGAATCCCTTGTTCTATTCCAAAAAATTCTGATTTTATG
TCTAAGGTGAGGAATCAGCATTTTCAACCAACAGCCCAAG
TCATCTGAGGGCAGTCATTCGCAGATCCTGGGAAATTCTG
TCTGTATTGGACTACTGATAAAGGAACCTTTACCCTATCT
CTAAATCTGTAGCACCCATCAGAGGATCTGGCTCAGAGTA
TAATGCCCTAGCATGGTGAAGAAATGTAGTTGTCAGAAAT
GAGCTTTTGGAAGGTACTGCTGCTTTAAGAAAACGTGAGG
GCTGGGAGAAGTGGCTCATGCCTGTAATCCCAGCACTTTG
GGAGGCTGAGACAGATGGATCACCTGAGGTCAGGAGTTTG
AGACCAGCCTGGCCAACATGGTGAAACTCCGTCTCTACTG
AAAATACAAAAAATTAGCCGGGCATAGTGGCAGGTGCCTG
TAATCCCAGCTACTCAGGAGGCTGAGACAGGAGAATTGCT
TGAACCTGGGAGGCAGAGGTTGCAGTGAGCTGAGATCACA
CCATTGCACTCCAACCTGGGCAACAAAAGCGAAACTCTGA
AAAAAAAAGAAAGAAAGAAGGAAGGAAGGAAGGAGGGAGG
GAGGGAGGGAAACAAAGAGAAAGAAAGAAAGAAAGAGAGA
GAGAAAGATAGAAAGAAAGAAAAGAAAGAAAGAAAGAAAG
GAAAGGAAAGGAAAGAAAAGAAAAGAAAGAGAAAGAGAAA
GAAAAAGAAAGAGAAAAGAAAACTGGCAAGGACAGAAAGC
AAGGAAGTAGGGCTTCCTTGGGGTCACTGAGATGGCAGAG
GCAGAACCAATGCATACAGTTCTGCACATTGTACTGTGTG
CTGAGTGGGGCCAGTGAAAGGGCAGGAATGGGCTTAAATC
CCACCTACATGCACTCTGTTTGCCAAACTGAGGCCTTGGT
GTGGACCTATGTTAGCGAAGAAGGGAGAGATTTTCCTCAT
TGTCTTCTCAGAGAAAGTCCTTTTTCTAATTGGTCCTGAA
GATGGTGAGGTAGGGCTGTTTTTCTAATTTGCACAAAGGT
GGAGTATGGGCTACTAGTGGCCATGAATAGAGGGCCTCAC
CCTCCATAATGTGACTACACATCATGGTTCAAAAATGTTC
AGGAAATCTACAAGTATAGCATGCTGGCAACACAAGATCA
CCTGTGGAAGCCTGCAAAGGTGGAGTTTTGAGTTCTGATT
GGCATATGCTAGGTTCAAGACTAACAGAAGAGCAGATATA
TGGCGGTGAGGGGGGATCATGAAATTAACTAAGTCAATAA
CTCACAGAAGTTCTGCGGAAGGCAGTAAACCCACACCGAC
CATAAAGCAGGTAGGTTTCAGCCAGTTTATCTCAACCTCT
GGGAGAATCCATGAGACTTCTGGGTTACTATAGAGCAAAC
TTGTCCAATCCACAGTCCACGGGTCACATGCTGCCCACAA
CAGCTTTGAATATAGCTCAACACAAACTGATAAACTTTCT
TAGAACATTGTGAGATTATTTTGCGAATTATTTTTTAGCT
CATCAGCTATCATTAGTGTTAGTATATTTTATGTGTGGGC
CAAGACAATTCTTCTTCCAGGGTGGCCCAGGGAAACCAAA
AGATTGGACATCCCTGCTGTAGACGCAGTTTTTCCCTCCT
CTCAGTATCTTTAAGACCTTAATTGTCTAAACAAAAGTTT
AGAATGTTAAGAGCTCACACAAGGAAACTGAGGCCCGGAG
GGATTAGTATTCTTTTTGACTCTGGACCCAGATTGCCTTG
AGTTCGAATTCTGACTCTGCCTTTTATTAGCTCTATAACT
TTGGACAAAAACGGTTAATCTCACTGTACCTCAGATCCTC
ATCTGTAAAATAAGAAAAATGAAAGCATCTACCCAATAGG
GTTGTGGTAAGAATTCTTTGTATAAGCCTGTCACATAGTA
AGCAATATGGAGATATTAGCTCTTATTAGTATTATTATTT
TGCCTTCTATAATCTCACTTAATTCTCACCACCACCTTGG
GAGCTGAGCAAGGAAGTCTGGCCTCCTCATTTTATAGTTC
TGCAGCTTATAGAACCTGCAGCTTAATGATACAGAAATTG
TGGATGAGAGATGGGATCAGGGAATGTGGCTCCCCTGAAA
CTAAGGGACAGTTTTGAAATTGGTGTACACTTAGACCTTT
GATAGGTACAGATGACATTGAAAATGTCACAAAATTAATC
TCTCCTCATTATAAACCATTGCACTAAGACACAGCAGTAG
CAAGAAATGAACACATTCTCATTATAGTCCAAGAAAATCC
CTTTTCTCAAGAATGTTGCCTATATGAAGAATGGCCATTA
AATGTCAATGAGGGACCCTGGATGGTGTTTATGAGCCCTA
ACTGAGGCCCTGGTTCAGGAACTGGGGCCTTGAAAGAGAG
AGAGGAGTAGAGGGTGGAGGGCAGCAAAGAAACACAGAGG
AAACCTGAGCTGAGCCTGACCCAGAAAACTGCTCATGCAA
TTTTTCTTTCCACGGGTGGAAAAAATCAATTACAGTGTAA
AAATTCCAATACATATTTTAATTTCTCCTATGTGCCAGGC
ATTGTGCTAGTAATCTATATTAGGGGCTCCTAAGCCAGGC
TGCCTGTGTTCATGTATGGACTCAGTCATTTTCTAGCTGT
GTGGCTCCAAGAAAATTTCTTAACTTCTCTGAGTCTTCAC
TTTCTCATCCGTCAAGTGAGACTATAATAATAAAAGTACT
TTATAGGGCTGCTGAATTTATTACATTTATATATGTAAAG
TGCTTAGAATGAAAGTGACCACAGTAAATAATGAATAAAT
ATTATTATTGTTGCTATTTTCATTACTATCTTTTTAAATT
ACTGTTTTTGTCTTCAACCTGTAGAGCTTTGGCATCATCC
AGATCAGAATTCAAACTACTACTTAATATCTCACTAATTT
CACTTTCTTATGTGCTGTGCCAAGTATATTGTCTGTTTGC
ATCCAGATCTGTTCCCCACCTTTCCTCTATTCTGCTCTTA
TCACAGGGGGCTGGCCTCTGCAAACTATATTTTTAAGAAT
TCCTTGCCAACTGGCTTTCAGCTGGACTCAGCCAACAAGA
GGAAGATGCTGGAAATTGGAGGCAGGAAGAAGTGGCTCCC
TCCCCCCAGGACTCCAGCTTTCATCTGATGCCTTCTACCT
CTGTGATCCAACCTCCTTCCAAGCAGCCTCCATCTTGGGT
TCCAGTCCCAGCTGGATGGTACCTGATCCTGGGCTCTGGG
AGCACCATCTCCTCCTCCCTTACTCAGCCCAGCCATAGAG
CTGCTTCCTGCTGTTGCTAATCTTTGGGGAATCTCTGGGG
TGCCTCAGTTGACCCCACTTGGTTTTTCAGTACTGCCAAC
ACTTTTATGACCAGTTCAATGGATTGAATTCCACCTATTG
ATGGTCCTTCCCAGACCCTGACCGATACAAGTTTAATATG
GAGATGAACAGAACAGGTAAGAAAAACCAGGACTGATCCT
AAAGAAAGTAGCAAGGAAACAACTTGGGCTCTCCAGAAGC
CAAAATAGGAGCCAAAGCATCATAGCTGAAATCCAAAAGA
TGATGTCCAAACCAGAGATGGGTGATATGATACCCACACA
AGACATGCATATGGGATCCTATGTCATTCCTTTATAAAGG
GAAGTTGGTACTCAAATCTCCCAAGGCAGGACTGAACCTC
CAGGTGGAGATCAGGGGTTTAGCTTATAAGAAGAAGAGGA
AAGAAGGCAAGGTCTGAGCAAGAGATTACACAAAGTTGGG
TGTTAACCACATTTTGGCTAATAATTACACTGGGGGTGGA
GCCAAGATGGCCAAATAGGAACAGCTCCGGTCTACAGCTC
CCAGCCTGAGCGACACAGAAGATGGGTGATTTCTGCATTT
CTGTTTGAGGCACCAGTTTCATCTCACTAGGGAGTGCCTA
ACAGTGGGTGCAGGACAGTCGGTGAAGCACACTGTGCACG
AGCCTAAGCAGGGCGAGGCATTGCCTCACTCGGGAAACGC
AAGGGGTCAGGCAGTTCCCTTTCCTAGTCAAAGAAAGGGG
AAACAGACGGCACCTGGAATATCGGGTCAGTCCCACCCTA
ATACTGCACTTTTCCAATGGGCTTGGAAAACGGCACACCA
GGAGCTTGTGTCCCGCACCTGGCTCAGAGGGTCCTATGCC
CACGGAATCTCGCTGATTGCTAGCACAGCAGTCTGAGATC
AAACTGCAAGGCTGCAGCGAGGCTGGGGGAAGGGTGCCCG
CCATTGCCCAGGCTTGCTTCCGTAAACAAAGCAGCCAGGA
AGCTCAAACTGGGTGGAGCCCACCACAGCTCAAGGAGGCC
TGCCTGCCTCTGTAGGCTCCACCTCTGGGGGCAGGGCACA
GACAAACAAAAATTCAGCAGGAACCTCTGCAAACTTAAAT
GTCCCTGTCTGACTGACAGATTTGAAGAGAGTAGTGGTTC
TCCCAGCACGCAGCTGGAGATCTGAGAATGGACAGACTGC
CTTCTAAAGTGGGTCCCTCACCCCCGAGCAGCCTAAATGG
GAGGCATCCCCCAGTAGGGACAGACTGACACCTCACTCGG
CCAGGTACTCCTCTGAGAAAAAACTTCCAGAGGAACTATC
AGACAGCTGAATTTGTGGTCTCACGAAAATCTGCTGTTCT
GCAGCCACCGCTGCTGACACCCAGCCAAACAGGATCTGGA
GTGGACCTCTACCAAACTCCAACAGACCTGCAGCTGAGGG
TCCTGTTTGGTAGAAGGAAAACTAACAAACAGAAAGGACA
TCCACACCAAAAACCCAGCCATACATCACCATCATCAAAG
ACCAAAAGCAGATAAAACCACAAAGATGGGGAAAAAACAG
AGCACAAAAACTGGAAACTCTAAAAAGCAGAGCACCTCTC
CTCCTCCAAAGGAACGCAGTTCCTCACCAGCAACGGAACA
AAGCTGGATGGAGGATGACTTTGACGAGTTGAGAGAAGAA
GGCTTCAGACGATCAAACTACTCTGAGCTATGGGAGGAAA
TTCAAAACAATAGCAAAGAAGTTAAAAACTTTGAAAAAAA
ATTAGAAGAATGGATAACTAGAATAATCAATGGAGAGAAG
GGCTTAAAGGAGCTGATGGAGCTGAAAGCCAAGTTTCGAG
AACTACGCGAAGATTGCAGAAGCCTCAGTAACAGATGCGA
TCAACTGGAAGAAAGGGTATTGCAGATGGAAGATGAAATG
AACGAAATGAAGCGAGAAGGGAAGTTTAGAGAAAAAAGAA
TAAAAAGAAACGAACAAAGCCTCCAAGAAATTTGGGACTA
TGTGAAAAGACCAAACCTACGTCTGATTGGTGTACCTGAA
AATGACGGGGAGAATGGAACCAAGTTGGAAAACACTCTGC
AAGATATTATCCAGGAGAACTTCCCCAATCTAGCAAGGCA
GGCCAACATTCAGATTCAGGAAATACAGAGAATGCCACAA
AGATACTCCTCGAAAAGAGCAATTCCAAGACACATAACTG
TCAGATTCACCAAAGTTGAAATGAAGCAAAAAATGTTAAA
GGCAGCCAGAGAGAAAGGTCGGGTTACCCACAAAGGGAAG
CCCATCAGACTAACAGCTGATCTCTCAGCAGAAACTCTAC
AAGCCAGAAGAGAGTGGGGGCCAATATTCAACATTCTTAA
AGAAAAGAATTTTCAACCCAGAATTTCATATCCAGCCAAA
CTAAGCTTCATAAGTGAAGGAGAAATAAAATACTTTACAG
ACAAGCAAACGCTGAGTGATTTTGTCACCACCAGGCCTGC
CCTAAAAGAGCTCCTGAAGGAAGCACTAAACATGGAAACG
AACAACTGGTACCAGCCACTGCAAAAACATGCCAAATTGT
AAAGACCATGGAGGCTAGGAAGAAACTGCATCAACTAACG
AGCAAAATAACCAACTAACATCATAATGACAGGATCAGAT
TCACACATAACAATATTAACGTTAAATGTAAATGGGCTAA
ATGCTCCAATCAAAAGACACAGACTGGCAAACTGGATAAG
GAGTCAGGACCCATCAGTGTGCTGTATTCAGGAAACCCAT
CTTACGTGCAGAGACACACATAGACTCAAAATAAAGGGAT
GGAGGAAGATCTATCAAGCAAATGGAAAACAAAAAAAGGC
AGGGGTTGCAATCCTAGTCTCTGATAAAATAGACTTTAAA
CCAACAAAGATCAAAAGAGACAAAGAAGGCCATTACATAA
TGGTAAAGGGATCAATTCAACAAGAAGAGCTAACTATCCT
AAATATATATGCACCCAACACAGGAGTACCCAGATTCATA
AAGCAAGTCCTGAGTGACCTACAAAGGGACTTAAACTCCC
ACACAATAATAATGGGAGATTTTAACACCCCACTGTCAAC
ATTAGACAGATCAATGAGACAGAAAGTTAACAAGGATATC
CAGGAATTGAACTCAGCTCTGCACAAAGTGGACCTAATAG
ACATCTACAGAACTCTCCACCCCAAATCAACAGAATATAC
ATTTTTTTCAGCACCACACCACACCTATTCCAAAATTGAC
CACATAGTTGGAAGTAAAGCTCTCCTCAGCAAATGTAAAA
GAACAGAAATTATAACAAACTGTCTCTCAGACCACAGTGC
AATCAAACTAGAACTCAGGATTAAGAAACTCACTCAAAAC
CACTCAACTACATGGAAACTGAACAACCTGCTCCTGAATG
ACTATTGGGTACATAATGAAATGAAGGCAGAAATAAAGAT
GTTCTTTGAAACCAACGAGAACAAAGACACAACATACCAG
AATCTCTGGGACACATTCAAAGCAGTGTGTAGAGGAAATT
TATAGCACTAAATGCCCACAAGAGAAAGCAGGAAAGATCC
AAAATTGACACCCTAACATCACAATTAAAAGAACTAGAAA
AGCAAGAGCAAACACATTCAAAAGCTAGCAGAAGGCTAGA
AATAACTAAAATCAGAGCAGAACTGAAGGAAATAGAGACA
CAAAAACCCTTCAAAAATTAATGAATCCAGGAGCTGGTTT
TTGAAAAGATCAACAAAATTGATGGACGCTAGCAAGACTA
ATAAAGAAGAAAAGAGAAGAATCAAATAGATGCAATAAAA
AATGATAAAGGGATATCACCACCGATCCCACAGAAATACA
ATCTACCATCAGAGAATACTACAAACACCTCTATGCAAAT
AAACTAGAAAATCTAGAAGAAATGGATAAATTCCTTGACA
AATACACCCTCCCAAGACTAAACCAGGAAGAAGTTGAATC
TCTGAATAGACCAATAACAGGTTCTGAAATTGTGGCAATA
ATCAACAGCTTACCAACCAAAAAGAGTCCAGGACCTGACG
GATTCACAGCTGAATTCTACCAGAGGTACAAGGAGGAACT
GGTACCATTCCTTCTGAAACTATTCCAATCGATAGAAAAA
GAGGGAATCCTCCCTAACACATTTTATGAAGCCAGCATCG
TCCTGATACCAAAACCTGGCAGAGACATAACCAAAAAAGA
GAATTTCAGACCAATATCCTTGATGAACATTGATGCAAAA
ATCCTCAATAAAATACTGGCAAACCGAATCCAGCAGCACA
TCAAAAAGATTATACACCATGATCAAGTGGGCTTCATCCC
TGGGATGCAAGGCTGGTTCAACATACGCAAATCAATAAAT
GTAATCCAGCATATAAACAGAACCAAAGACAAAAACCACA
TGATTATCTCAATATATGCAGAAAAGGCCTTTGACAAAAT
TCAACAACCCTTCATGCTAAAAACTCTCAATAAATTAGGT
ATTGATGGGACGTATCTCAAAATAATAAGAGCTATCTATG
ACAAACCCACAGCCAATATCATACTGAATGGGCAAAAACT
GGAAGCATTCCTCTGAAAACTGGCACAAGACAGGGATGCC
CTCTCTCACCACTCCTATTCAACATAGTGCTGGAAGTTCT
GGCCAGAGCAATCAGGCAGGAGAAGGAAATAAAGGGTATT
CAATTAGGAAAAGAGGAAGTCAAATTGTCCCTGTTTGCAG
ATGACATGATTGTATATCTAGAAAACCCCATTGTCTCAGC
CCAAAATCTCCTTAAGCTGATTAGCAACTTCAGCAAAGTC
TCAGGATACAAAATCAATGTACAAAAATCACAAGCATTCT
TGTACACCAATCACAGACAAACAGAGAGCCAAATCATGAG
TGAACTCCCATTCACAATTGCTTCAAAGAGAATAAAATAC
CTAGGAATCCAACTTACAAGGGATGTGAAGGACCTCTTCA
AGGAGAACTACAAACCACTGCTCAATGAAATAAAGAGGAT
ACAAACAAATGGAAGAACATTCCATGCTCATGGGTTGGAA
GAATCAATATCGTGAAAATGGCCATACTGCCCAAGGTAAT
TTATAGATTCAATGCCATCCCCATCAAGCTACCAATGACT
TTCTTCACAGAATTGGAAAAAACTACTTTAAAGTTCATAT
GGAACCAAAAAAGAGCCCGCATCGCCAAGTCAATCCTAAG
CCAAAAGAACAAAGCTGGAGGCATCACGCTACCTGACTTC
AAACTATACTACAAGGATACAGTAACCAAAACAGCATGGT
ACTGGTACCACAACAGAGACATAGATCAATGGAACAGAAC
AGAGCCCTCAGAAATGATGCCGCATATCTACAACTATCTG
ATCTTTGACAAACCTGACAAAAACAAGAAATGGGGACAGG
ATTCCCTATTTAATAAATGGTGCTGGGAAAACTGGCTAGC
CATATGTAGAAAGCTGAAACTGGATCCCTTCCTTACACCT
TATACAAAAATTAATTCAAGATGGTTTAAAGACGGATATG
TTAGACCTAAAACCATTAAAACCCTTCATGCTAAAACTCT
CAATAAATTAGGTATTGATGGGACGTATCTCAAAATAATA
AGAGCTATCTATGACAAACCCACAGCCAATATCATACTGA
ATGGGCAAAAACTGGAAGCATTCCCTTTGAAAACTGGCAC
AAGACAGGGATGCCCTCTCTCACCACTCCTATTCAACATA
GTGCTGGAAGTTCTGGCCAGAGCAATCAGGCAGGAGAAGG
AAATAAAGGGTATTCAATTAGGAAAAGAGGAAGTCAAATT
GTCCCTGTTTGCAGATGACATGATTGTATATCTAGAAAAC
CCCATTGTCTCAGCCCAAAATCTCCTTAAGCTGATTAGCA
ACTTCAGCAAAGTCTCAGGATACAAAATCAATGTACAAAA
ATCACAAGCATTCTTGTACACCAATCACAGACAAACAGAG
AGCCAAATCATGAGTGAACTCCCATTCACAATTGCTTCAA
AGAGAATAAAATACCTAGGAATCCAACTTACAAGGGATGT
GAAGGACCTCTTCAAGGAGAACTACAAACCACTGCTCAAT
GAAATAAAGAGGATACAAACAAATGGAAGAACATTCCATG
CTCATGGGTTGGAAGAATCAATATCGTGAAAATGGCCATA
CTGCCCAAGGTAATTTATAGATTCAATGCCATCCCCATCA
AGCTACCAATGACTTTCTTCACAGAATTGGAAAAAACTAC
TTTAAAGTTCATATGGAACCAAAAAGAGCCCGCATTGCCA
AGTCAATCCTAAGCCAAAAGAACAAAGCTGGAGGCATCAC
GCTACCTGACTTCAAACTATACTACAAGGCTACAGTAACC
AAAACAGCATGGTACTGGTACCACAACAGAGACATAGATC
AATGGAACAGAACAGAGCCCTCAGAAATGATGCGCATATC
TACAACTATCTGATCTTTGACAAACCTGACAAAAACAAGA
AATGGGGAAAGGATTCCCTATTTAATAAATGGTGCTGGGA
AAACTGGCTAGCCATATGTAGAAAGCTGAAACTGGATCCC
TTCCTTACACCTTATACAAAAATTAATTCAAGATGGATTA
AAGACTTAAATGTTAGACCTAAAACCATTAAAATCCTACA
AGAAAACCTAGGCAATACCATTCAGGACATAGGCGTGGGC
AAGGACTTCATGTCTAAAACACCAAAAGCAATGGCAACAA
AAGCCAAAATTGACAAATGGGATCTCATTAAACTAAAGAG
CTTCTGCACAGCAAAAGAAACTACCATCAGAGTGAACAGG
CAACCTACAGAATGGGAGAAAATTTTTGCAACCTACTCAT
CTGACAAAGGGCTAATATCCAGAATCTACAATGAACTCAA
ACAAATTTACAAGAAAAAACAAACAACCCCATCAAAAAGT
GGGCAAGGACATGAACAGACACTTCTCAAAAGAAGACATT
TATGCAGCCAAAAACACATGAAGAAATGCTCATCATCACT
GGCCATCAGAGAAATGCAAATCAAAACCACAGTGAGATAC
CATCTCACACCAGTTAGAATGGCCATCATTAAAAAGTCAG
GAAACAACAGGTGCTGGAGAGGATGTGGAGAAATAGGAAC
ACTTTTACACTGTTGGTGGGACTGTAAACTAGTTCAACCA
TTGTGGAAGTCAGTGTGGCGATTCCTCAGGGATCTAGAAC
TAGAAATACCATTTGACCCAGCCATCCCATTACTGGGTAT
ATACCCAAAGGACTATAAATCATGCTGCTATAAAGACACA
TGCACATGTATGTTTATTGTGGCACTATTCACAATAGCAA
AGAGTTGGAACCAACCCAAATGTCCAACAACGATAGACTG
GATTAAGAAAATGTGGCACATATACACCATGGAATACTAT
GCAGCCATAGAAAATAATGAGTTCATGTCCTTTGTAGGGA
CATGGATGAAACTGGAAAACATCATTCTCAGTAAACTATT
GCAAGGACAAAAAACCAAACACTGCATGTTCTCACTCATA
GGTGGGAACTGAACAATGAGAACACATGGACACAGGAAGG
GGAACATCACACTCCAGGGACTGTTGTGGGGTGGGGGGGA
GGGGGGAGGGACAGCATTAGGAGATATACCTAATGCTAAA
TGACGAGTTAATGGGTGCAGCAAAACAACATGGCACATGG
ATACATATGTAACAAACCTGCACATTGTGCACATGTACCC
TAAAACCTAAAGTATAATAATAAAAAATTTAAAAAAATTT
TTTTAAAAATAATTTAATTACACTGTAAATGTCATAGGAG
AGCTCACAATTTAAATTCCCCTGTGGGGAATCCTTTTGTT
CTGAAAATAATTACCCCCCTAATTTATTTGCTTATGTTTG
GGTTTTCATATATTTGGTTTGTTTATTTATTTATTTATTT
ATTTATTTTTGCCCAGGGACAATAGGGCCCAACTCAGCTG
GGGATGAACAGTTGCTTTGAATTAAGCACTGTTTGGAATA
AACCACAATCAGTTTAGTAAAATTTTGATTATATTAGCCT
TGCAAATAGACTTGCCCAGGGTGAGTAGCAATGCATTCTG
GATAAGTATGGGAAAAAATTCATGATTCCAGAGCATATAA
GGGCTAGAAAGACCGTAGAGCAGTCAGGAATCATATCAAA
TATTTGATACTCAGGCACTGTTTAGAATATCTTGTCCAAA
TGCATTCCAAATGGAGCTTTGAAAGCCATCATTTGTCTAA
TGGTAATTTCCACTCACTGGTCATGGTTTTACCTGCTGGG
ACCATGGGAAACAAATTTGCTCCCCTAGATGTACTCTGTC
TATTTTTAGATATCTTTGCTCTTAAAACAAAAATTCCTAA
TTTCTTCAGCCATTCCTCCTGTGACACTTCTTCTGAAGCA
GAGGAATGGTAAATGAGCTACAGTATATACACTAGGTAGA
ATAATATGTAACCACTAAAATAATCGTTATGAAGTAGGAA
GGAAAACTGGTAATGTTCAAAGACAAGAGCAGATTATAAA
ATTGGAAGGAGGCCATTTCCATATTGCTGAACACTTAGAT
CCAAACGTGCTTGTGCGTTTTCTAATTGTAAAAATAACCT
GGCAGCAGTACAGAACATTTATGATATGGAAAAAAGATCT
CTAAGTTCGCAAATGACAGTGGCTGTCCATTGCTGCTCTA
CGGAAAAGCTGTATTAGTATCACCAGAAGCTTGCTAATAT
TAGAGATCACTGGACCCCAGCTGAATTACAGAATCTCTGA
GGCTGGAATCCCTTGTTTCTCACTGTTCCCTGGGGGATTC
TGATGCAGCAGGACTGAGAGTACTGCCTATCACAATAACG
ATGATTATTTCTGTATTCCCTTCCACTCTCTTTTCACATG
CATATGTTTATTCAATTGTAGGGATAGCATTTACTCAATT
TTGGACACAAGTGTTTTTATACAACACTAAAAAAAAATAG
ATGTTCTTTCTTAATTATTAATTTTAATTTTTTTTTTTTT
TTTTTTTTTTTTTTTTTAGTGCGGAGGTCTTGCTATGCTG
CCCAGGCTGGAGTGCAGTGGCTATTCACAAGTGCAATCAT
ATCACACTACAGTCTTGAACTCCTGGGCTCAAGTAATCAC
AGGTGCAATTCACAGGCTATTCACAGGTGCAATTATAGCA
CACTACAATCTTGAGCCCCTGGGTTCAAGTAACCCCTCTG
CTTCAGCCTCCCAAGTAGCTGGGACTTCAGGTGTGGATAA
CTGTGCCCCGCAAAAAATAAGTGTTCTTTGAACTGAAATG
TCTGCTGAACATAAAAACGTAGGAAAGTCAAGAGGAGAGA
AAATCTCCCAGAATCACAGCACCCTAACACAACCACTATT
AACATTTTGAGATACAATTTTTGTCTGTTTTATAGGAGCC
ATTTTTATTTTGTTTATTTTTATTGGAATAAGTATGTTAC
ACATGCAGTACTAAAATCTGTATCTCTCACATTGTGGTAA
CATTGTTTTTTCTACACTATTATATACTCCTCATAAAATT
CGGCCATTGACCTATTATTGTTAGTCATTATTCCAGTTAC
AAATAATTTTGTGACAAACATCTCTGTGTGTAAATCATCT
CATATTCGAGTATCTCCTTACAATACATGCAAAGAAATAA
AGTTATCAGATCAAAGCATATGAATATTTAAGACTTTCCT
TTTTCAAAAAAGATCAAGTCATCATAATTACCAAAAAAGT
TTTATCAAGTAGGTCAGCCCATTCCCCAAGCATCTCTGTT
TCTGGAATATGTAATTCTAGATTACAAAACTAAACAGATT
TTGCTAAAGGAAACATCTCAAAATCACCAATGTGCAAAGA
ATGCCTTGAACAGGCCACATGGAAAGCTCATTATAAGGCT
GAATCTGAGTTGTCTTTGCAGTGGTGCTGTGGTGCTGACA
TGCAGGGGAAAGCTTCATAATGAGGGTCTTTCCAGAGTTC
CAGTGAACTCTCAGGCCTGGTAGGGCTGTGACAGGAGCAC
CCTCCCACCCCCCTCCACACACATTATAGTCCTCCTCCTA
TGAAGGGAAGAATCAGCCCTTCCAGGGTAGCCACACATTG
GTCAGGGTTTGCCTGTGTGGGTGATGAGGTGGGAAAAGAG
GAGCTGTCTCCCTGACAGAAAGAGAGAAGAACCTCAAGTG
AGCACTCATTATTGGAGATCTCAGATTCTCCTGGAGAAAT
AATGAATGTCACCGGAGCTCTGTGGGTTCCTTCAGGAGCA
AAACAAGCTAGGTTTGATTAGGCTAATTTGACAACAATAG
TTCAGTGGGGAAGGAGGAAGGAGGAAAAGGAGAACTGGAA
GGGGCAAGGTGAAGTTTGGGGGAGGATATTGAAATGTAAG
GAAATAATACATTTAAATATCTGACATTTAATAGTATGTT
AAATTCACAGAGCATCTTTCCTTGTAAGAATTTGGTTGAT
AATCACAGGACGCTTTGAGTTGGTAGACAAATGCTGTCCA
ATTCCTGCACTGTTTCCCTCAGCTCACCTCTGCGACCACC
TGCATCTATTAGTTTCAAAGATACTAATAGCTTCCCATCT
CAAGTCACTGCATCTCACCATTTCTCTGCCACAGGGTTTC
TCCAGCACCTAGTGGGGGTTGCTAGGCTGCAGAATTGGGA
GGATGTTAACACCCCAGAGCCACCTCCATCCAGTGGGGAA
TGAAGGTAAAAGGATCAATACCCCTGCTTCCAGCTCATCT
CTAGAGACTGTTTGGAGGCATATTCTACATGGTTTCTCGT
AGGATCTCCAGCAGAATCAGGCCCACCTTGTCTGCAGCAG
CAGCCCATCATTAATGCCCACAGTATTGACCTGTCTCTCT
CCCCTGTCTCACTTTTTTACATACTCCTCCCTTGTATTGT
GTAAGACCACTTTCCAAATAAACTATGTAACTCAAGTCCT
TGTCAAGGGACATAAATCCCACTTGTGGGAGAACCAAACT
AAGCAGAAAATTTGTATGCCCATTTGGCAGATTAGAAGAC
TGAGTTTCAAAGAACTCCAATGACTTTCCCAAGGTAATTG
GGTTGTCATGTGGCAACATCAGAACCAAAAGCTGACTCTT
CAACTAGTGTTTTCTCTACTCTACAAGGAAGTCTATTTTA
CAAATCAAACAATAATGTTTCATTGACTCCCTATTAGGCA
CTATGTGGGGTGATAGGATCTCCAAGCCCAGTAAAAAAGA
AAGGAAATTACTCACCATACGGCAATGTCTTAAAAGTAGC
AGTCATCTAGTTCTGTTCCATTAGTTACTATCAGCATTTA
TTTAGGTCTTACTGCATGCCAGGCAGTCTGTTAGACACTG
AAAGCCTGAAGATGAATGAAACTTGGCCCCTGCCCTTCAG
AAGTTTAGAATCTAGTAGTGAAAAAGGAGAGGTGACAGAG
GTTGACAGACATAGATACACTTTCCAATAAAAGTGATAAC
TGAGAAAAGAGGCATAGAGTTACACAGAAACAGAAAGGAC
TGATATCTAACTCAGGCTGGGGGACTGGTGTCAGAATTTC
TTGGAGGAGATTCATTCATTCATGCATGCAACCAATATTC
CCTGAGTTTCTACTAGATTCTAGGTGGCATGCTAGGAGCC
TGGATTACACTGGTGAATCATCCAGCTGTAGTCCCTGTCT
CAGGCCAGAGCTAAGTCTTGGAAGAAATGCCTGAAAGTTA
GCCAGAAAGAGAGTGGGGAAAGGTCTTCCAGATGGAGGGA
AAAAGCATATGCAGAGTCTGGGAAGCATCAGCAGCATTTT
GGGGGTGAAGTGAGTGCTGTGGGGAGTGGGGGTGGAGGAG
GGGAGGAATAGCATTGCTAGAGCATAAATACCCAGGAAAG
GGGGCCAGGAAATGAGCTGCAGACTTACACTTGATCTTAG
CCAAAAGGCCGAGAAGCGATAGAGCTGCAGACTTGGCCAG
GGACCACATCAGAGTAGAGCTTAAGCTAACAAAGTGCTAT
AGGAACATGAAGAAAGGAGGATGGATAATTCTTTGGGGAC
ACAGGAGGCCATCATGGAGAGGCCCACAGAGGCAATGGCA
CTGGAGCGGGACCTTGAAGAACATGAGAAATTTACCCCCA
AGTAGAAGGAGAAAGGAGACTCTAGAAAAATTCAGCTCAT
TCTGCAGTGCAAATTCTGTTCCCTGTGCATACAGAGTGAC
ATTTCAGTGAATTTTCTTCCAGGAAACACATTGCTCCAGG
GTGAGATTCAGGGCTGCCACATATAGTTTTGCAGAACCCA
GTCCACATAGCTAAACACAGTGGCCTTCACATGTTTGGAG
ATTGCTGGGAAGGCCTGACCTCAAAAGGGATGCCCTCACA
TCCTTTTATCCAAGCATCTGAAAGGCTTCTCATTATATAT
TTACTCCTTTGGATGAAGTTGCTTGCTCTTCAGTGAGTCA
CTTTAAATGCAAATATTCTGGCTTCTAGGGGGTGAGTATG
GGGTGGAGGGACTGATGTGGGCATGACACCTGACACCACA
ACCCTGCCTGGATGGATCAGAGGCCTAGAGCTAGGACACC
CAATTTGTTTTCTGACATTCTCCTCTTTCCTCCTTCCACA
GTGGAAGCACCTGTCCCTCCCCTACAGGCTTAAGTAAGTC
TTCAGCTCCCAGAATGCATGTGAGTCTCAAGCAGAAAGGG
TTTAAGTAGATGCACTTAGCATCCAGCCACTCTGAAGGTC
TTTAAGATTCTCTCATTTAGATAGCTAGGCTTTAGTTTGC
TGTACTTAGTCCTCAAATTACTCCTTGCTGGATTCAGCAA
CCTGCTAGCTAGCTTGGACCAATGTTGCTGCCACTTTGCT
CTCCCTCTGTGCAGAAATCACTAGAACACTTGGCTGTGTT
CCTTACCCAGTAAAAAATAGCCTCCTTTACTACCTAGAGC
TGGACAAAGATCTATTTCCTGCAGTGAGACTCAGGCGCTC
CCCATATTCCAAGGTCTACCTGGTCAAATCTCCAGATAGA
AAGATGACATTTATCCCTTCATTTATTTCACAAGCTTTTA
TTGATCACCTAAATTGTGCGCAACCTCAAAGAGTAGCTGA
AAGATCTTGTAGTCCAATGAGTGAATGAATAATTATGCAA
TATGAGATGAGAGAGACTGGAATTGAGCTGAAGAAGAAAG
AAGAAGAAAAAAGCTTAGCCTTAGAGCCTCTTTGAGCACT
ATTTTTCTTAGCTATAAAATGCGGATGATATTGTTTCTTT
GTGAAGTATTGTGAGATTTGATATAATGCTATGGTAAAAC
ATGCAGCAGATATAAATGTTCCATACACAAACGATCTTGT
GGTTTTCCTAAGCTAGGATGAGATGCTGGACAGGCATAAT
GTGTCATACAATGGATTACATTACAACATCACTTTTGGAG
CCTGAAATGTTTGGTATTTAGCATATTACCCTTCCCATGG
GCTGCTTGAATTTTAATAGAGCAACTCTTCTCAACTGTAT
CACCACAAACACGTTATAGGTATCCCCAGATATTTAACAT
CTCATTTCTGTAGGTCACTGGAAAGGATGAGGGTTCCAGA
TGGGTAGGGAATAAGCCTCACTTTAAACTCTTTCTTGGTT
TTTATAAATGAGAAAACTAAAGCTCAGACAGACTCAGTAA
CTTGTCCCAGATACATAACCACAAAAAACTATGGCATATA
TTCAAATCCAGGTCTTCCAACTACAAGTCCACTGCCTTGT
CTTTTTCCTTTGTTACCATCCATCTTCTAGGAAGGTCCAT
GAGTGAATCTTGGAATGGGGTAAAGTGAACATTACCCTGC
AATGGCCTTCTTTCCCAGTAATAATGAAGACCCTGAAATT
GGCCCAGGAGTACTAATGACTGTATTAATAAATGCTCTAA
GCGTTTTCAGAGATCTGTGTGTGGATGGACAGGAGCAGAC
CTGGAACTGCTCAGAGAGGTAATATACTTAAAATTACCAG
CTCAGCAAAAGTGGAGAAAGGGAAGCTCATACTGGAGACT
AATAAAATAAGCAAGTTGTTGAACTGGCAGACAGCTGGAG
GAATTTGAATCTTGATGATTCCTGGCCAGATCTTGCTTAA
TTATTTCCAATATCTTCATTTCAAAAATAATGTGCTTTTT
CCCCCAGGACAATTTTGATCAAAGCAATTAGTCAAGTGAC
TACTTGGCTGATCACTAACAGTCTATTAAAATACACACAT
GCTCACACATACACACACATGCCCTAAAGAGAATATCGCA
TGAGGCTGGGGTCAGGAGTTTAGCATACAATTTCTGATTC
TTCCTGGGGCTTATCCTCTGACCTTGAGGAAAGACCTATG
CCATCTCTGAACACCTATTTCTTCATATATAAGTTGGGGG
TAGATATACAAAAAGTATTTGTTTTAATTTAAGTTGATAC
AGAAGAGTATTCGGAATAAAGCAGAAATGTAATGGAAGAC
ATTCAAAAAGATTTTGAAGGAATTTAAGCATGTGTGGTCT
GCAGAGAACATTATAGGAGAGTATAATGTGTGTAGATTTT
TCAATAAGCTGAGTTGTTTGTTGAAAACAAATTAAATTTA
GAATTAAGAATTTGAATTTTAGGGCTTTGGCCTTAACTCT
TGATTCAACAATGCGTTTGCCTGTAGCTCCTTACAACAAA
TCGTATGCAATGTGTCATTTCCAGAGGTCTCTACCCACAC
TTATATGGCTGCCAGGTGTCCTGTGCGCACAGACTGCCCA
GTTACTCAACCCTGAATTTAGGCCCATGGGGACTCCGCTT
ATTGCAAATTAAGAGAGACTCAGGAGACACACTGGCACCT
TGCCCACAGGTGTCATTTACCTGTGCTGGTCCTGACCAAC
AAGTTTAGTTTAGTAAGCTCAATCCTTACATATACCAATA
TTCATTCATATAATCATTCCATGAACCTTTGCTGAGTCCT
ACTATGGATCAGGCATTAGGGGCAAGAGACAGAGGTCAGG
TAAAAAGGTAACCCAGGCATCATTCCTGCCAGAGGTGCCC
TTCATCTAGCAGAGATGATAGGTGACAAACACTCCCTCTT
TGACCTAGTAAGACTCCTCTGAGCCCTCTCCTTGAGCAGG
CCTCAACTTTGGATCTGTCTCTAGCTTACCGAGCCCAGTT
TTAGCAACGAATCCTGCTAAGTCAGTTTAGCAGGACTCTC
CCAATTCTTCATATCTGATCAAGTTCCTCATCCCTCACCC
TACATCTAAGTCCTTGGCCTGCCTTTAGCAAGAACTTGTT
AAGCCAGTATCTCCCTATTCTTGATGTCTAATCAAGTTCC
TCTTAGTAGTTTTCCAACCACTGACCCCCTCACTCTGTGC
ACGGGCTGTAAATCTTCAGCTGTCTTTGCTTTATTCAAAG
AAAGCCCCATCCTATCATGAAGTCTCTCTCCCCTAGTACG
GTAGCTCAAGTAAGATCTGTCTTGTTTTTATAAGTGTATA
GTGAATAATTTCTCTTTGACACAGACAGGTACACAGCTAA
CTATAGTGCAAGGCATGATAACACTTATTTCCATTCCTTG
GGCTCCTAATAAAAATAATAATGCCAGCAGCTAACATTTT
ACTGAAGATTTGCTTGAGGCCAGGCACTGTGCTAAGAACT
TTACATACTGTGGCAGCTTTAGAGGTCTACCATTCCCAGG
AAGTTCTAACCAAAGACTGAGCATGATGCAGATATAGGGC
CTGGCCATTTCTACCCAATGCAGAAATCCCGCCTTGGCAA
TCTCAGTTTCAGAGCTCCTGGTTGGCCTGGGTGTGACTTT
TCAGAGGTAAACCAAGGTCTAGGGTACTTGCTACCCAATC
CCCCTTTCTTCCTCTTCTCCTTCCATGGGTGCCAGACTGT
ATCACGGTCTGCAGTTTCTCCTTGATGACTCCTGCTCCCT
GGCCCCTTTATCTTTCATAAGCGCTACCCCAGTAAGTCTC
TTGCACTTCTAACTCTGTATTGACATCTGCTTCCTGCAGG
GCCTGAACTGATAAATACATATTATATCGTTTAATCTTCA
CAACAACCTTGGGGGGTGGGATGCTCTTATTATACCCATT
TTATAGACAAAGAAATTGAGACACACAAAAGTTAGGCAGT
TGATGCATAGTTGATGGCAAAGCAGGGATTCAAACCCAGG
TATGGCTTTCTGCAATAAGTGCGTTAGCATCTAACCACGT
CCATGACCAATGTGAGATAAAGGAAGTAAGAAAAAGCTGC
CATCAGACCCAAAGTTCCCTGTTATTGCTGGCTGAGAAAG
CTGGTGAACTTGCAGATGAGGCCAAGGTGCTACCAAGCAA
GCATAAACCCTGCTCTCTGTGTGGCTCTAAGAAAAGAAGA
CATCCCAGGCCGGGTGTGGTGGCTCATGCTTGTAATCCCA
GCACTTTGGGAGGCTGAGGCGGGCGGATCACGAGGTCAGG
AGATCGAGACCACGGTGAAACCCCGTCTCTACTAAAAATA
CAAAAAAATCAGCCGGGCGTGGTGGCGGGCGCCTGTAGTC
CCAGCTACTCGGAGAGGCTGAGGCAGGAGAATGGCGTGAA
CCCGGGAGGCAGAGCTTGCAGTGAGCCGAGATCGTGCCAC
TGCACTCCAGCCTGGGCGACAGAGCGAGACTCCGTCTCAA
AAAAAAAAAAAAAAAAAGAAACGAAGACATCCCAGGAGAG
CAGGGCGATGCAAAAGGCAGTTCTGATGCTCCCAAAGGGA
TGGATTCTAATAAATGCGGGGTATTTAAAGAAAATAATGC
AGTTTTTCTTCATACATTCTAATAAACCCCGAATTTTAAA
GGATATGTCAGAACAATTCATCCTGTGAATGTTTATCAGG
CTGCTCGCATGAACCAGACACTAGGATGCGGCAGTGAAAA
AGACATGCACTGTCCTTTCCCTGTGGGAGCTTCCAAGGTT
CACAAGACAGAGTAGAAAAGCTTAGGAAGAATTGAGCTTA
AGAGCAGCCTCCCCTATTCACTGGCTATGAAATCTTGGGC
TGATGTTTATCCTTTTGTTGCATCTGAAACATTCTGGAAC
CTGTAAGAACTCGGTCAGAAACGGCAGGTTCAGAATATGC
TAAAACTTATACGTGTGAAAGTCAATGCAAAGGGTGTCAT
TTGCAACTTTCAGAATAAGAAGAAGAGCCAGGAAGGGACA
AGCTCAGTATGTGGAAATGAATAACAAATGTTTAGAAGCT
TGGTAGTTAAGAACATGGACTCTGTTCTGGGACTAGCTGG
GTTCAGATCCCAGCTGTACTCACTTACTAGTTGTGTGATC
TCAGACAAGTTACTTGACCTCCCTGTTCTTGGTTTCCTCA
TTTTGCAAGATAGCGTTGGCAGTACTACCTAATCAATAGC
ATTATTATGAAGATTAAAAGAGTTCACAACTTAAAATAAA
ACTTAAAAAAAAAGAGTTCACAACTATATTGCACTTAGAA
CAGTGTCTGGCATACAGGAAGTGCGATGTTAAATATTAGC
TATCTTTTTTATTTTAACCCTTGGGGCCTATTCTGATTAT
GATCCCAGACCCCAGCATTACTACTTCCAAGTCATGACTC
CAGCCTTCCCTGCTGTCCACTATGGATTCTTCCAATACTG
TCTCTTTAAATTAGGCTGACCCACTCATAGTTTATGCAAA
TAGAACCCCGTAAGACAGAGCTTTAGACAGAAGCCCTGGA
GCTTCTGTATTGCTTATGGACCCAGCAGAAAACAGATGGC
ACATTTAATTAGGATAACAGGACTATTTACAAAATTGTAG
GGGGAATATGTGGCATTTGGGGGCTAGTAATAGGTTGGGC
TCCTTGACATCTCTAGGTCTGAAGGGGCAAGAGGGAGGAG
TGGTTACCAGAACTCAGAGCATGACAGGGACAGAGACCTG
TGGCTGACAGATGCAGACATCCCACAATGGCCTAAAGGGA
GAAACGGCAGAGAACAAATCCTGTAACCTTCTTCTCCTCA
ACTCTCTCCCTCCAGTCTCCTGTCTCTCCCCACCATTGGC
TGAATTCATCCAGAAGCCAGAGGATAAGACACTCATTTAC
TCCCAGTGTTTCTTTGCCTCTCCAGGGACACAGCAGGATG
AAGAATAGAAGACAGTAGATCTGGAGCGGCTAACAGAAGA
ACCCGGTGTCTCAGTTGGTTTAGGCCATAACAAAATACCA
CACTCTGGGTGGCTTAAGCAGCCGACATTTCTTTCTTACA
ATTCTGGAGGTTGGAAGTCCAAGATGAGTGTGCCAGTGGG
ATTGGTTCCTGGTGAGGGCCCTCTTCTTGGTTTACAGGTG
GCCATCCTCTCATTGCATCTTCGTGTGTGTGTGTGTGTGT
GTGTGTGTGTGTGTGAGAGAGAGAGAGAGAGAAAGGCACT
AATCACCTAATCACCTCCATCCCAAGTCCTCACCTCCAAA
AATCATCACATTGGAGATTAGGGTTTTAATATATGAATTT
CGTGGGTACCCAAGCATTCAGTCCACAGCACATAGCATGA
ATTCTAACCTAATATCATAATTTTTCTTTGCGTCATTCTC
CTGTCTTGATTTTTTATGGTTCCTGATTATCTGGTTATCG
CTCAGTCCTGGACTTAATCTCACTCCACAGACCTGACTGA
AGATTGGACCCTCTGGTTGTGTTTAGGGTAATATCTTTTA
GATGTGGGGATCTGTTCTAACCTATTCCAGAAATCTTTGT
CTCATGCCCATACAACAGGCCCCAGGACACACTCCAAGCA
AGTCACGAGCCATGTTGTCTGGTCTGTTCTTGTTCTGATC
TACCTGATTCCAAAAGCCTGATTCTGTTCTATGGCCTTGA
CAGCTTCCTTCAGTCCTTTTTGGATCCTTTCTGTTTATTC
AGTTGGCCATGCGTCTGGCTTTAGGTACTGGCCCCATCTA
CTTCCTGAGACTCTTTTGGATTCTCCAGCTTTTGTGCCCC
CTTTTTGTTTCAGGTGGAAGCTCCCCATGGCCTTGATACA
CCCTCAAGATCTAGAGATTTGATATTTTGCACTTACAGTT
GAGTTGTATTTACTCACTGTCCCAGCAAGTGACGCCCCCA
TTGCCTCATCTCACTGGATCTTCAGAATAATTGTAGGAGG
TATGTGTTATTCTTGCTCCATTTTAGCAAACTGACTCTCA
GTAAAGTGAAGTGATTTGCCAGATAACACACAGCTGGTGA
CTACTGGCACTAGGTTACCTTCTTTATATAGATTATCTCA
CCAAAATCTAAGCTCCATGACAACAGAGATTTTTTGTCTG
TTTTGTTCACAACATTTTCTCCAATGTTTAAGAGTGTCTA
TCGTAACAGGAGCTCAATAAATGTTTGTTGGATGAATGTT
GACTAAAGCATTTGATTTGATCCCCATCACATCTCCATAA
GAGGTGGATTGCTATTTTTCTAATTTTATGGGTGAGAAAA
CTTAGAAGGTTGAGAGTTTAAGTAATTTCCTCCAAACAAT
GAGCATCCAGTGAGACTCTAACCCTACTAAGAATCCAAGC
CCATGCTCTAAAATAGTGCTGCTCAAGGTGTGATTCAAGG
ACCAGAGCTAGACTGTGAATTATTTATTTATGGTTTTTAA
TAAGTTTAGAAACTGAGGGTGAGCTTTTAGAAATTCTTAC
AGCAATTTTACATTGCTCTATTTCCCAGCCTGTGACCAGT
AGCCTTGTCTCATTGCACAGGATACTAACTAGTAAGAGTG
CCTTTGAATTCACAGAGATGAGCTGACAATGGTATGAAGC
ACACACTGGCAGTAGGACCATGTATTAATCTTTGGCTGAT
TAGAAACAAAAGAGGAATCTAGGCCATCACTACAGAAAAT
TTGAGAAGCACTGCTCCAACTTACTCCATTTGTGCCCAAT
TCCATCACCCCATGCTCCTTCCAGACTCAGCCCACTGCCA
AGCACAAGGGGAGTGTGTGTTTTCAGTTTTTGATTCTTCC
TTTCCTTTATCCAACAAACATTCCCTGAGCAATTTCTATG
TGCCAGACCATGTGTTGGGTGCTGGGGTGCAGGAGGAATA
AAACAGGAGGAATATAGCTGATTCTTGGAGGAATTTATAC
ATAGTTTGATATCTGTAGTGTTCATGGTTCTATCTTGGGT
AACAAAGAAGTGATTTAAGGAAAAGGCCAATATCTGGAGA
GTGAACAGATGAAGTAACTCAGGCTGTCTGTGATGTTCTG
GAAATGTACAATTCCTTTATTTGTCACAATGATAGGGCTG
CATCCCCAAGATGGGGATGCAAAAGAGATAGGGCATGAAC
TGATTGACAAAGAGAAGTTGATCTTTTTTCTCATAAATCA
CGGGAGCATCACTGTGAACTGGCTTATGCTACTTGTACTC
AAGATGCTAAGATTCTGACTTTTTCTTTAATATTACCTAA
GTATATCTGAAATGGTTATTCTATAAAGGCTAAACTGGAA
AGTCATTGCAAAAGAAAAGGAATAATCAGTTCAATGAAAA
TAATCAGTCAAAGCACTAAATCGTGCCCGAAGAGCCAAAG
TTTGGAATCAGAAAGACTGTGGTTTAAATCCTAAGTACTA
CTGCATACTGCCCCTGTGGCCATATGCAAGTAGCTTAACC
TCTCTGAGAGGCAAATGCCTTATCTCTAACATGAAGACAG
TAATTCTTACTCCCCTGTGCCACAAATTCAATACAGGAAC
TGTGCTATAGCACTCAATACATGGTTGCAGTTTTTGTTTG
TGTTTTGTTGTCATTGTTAGTAATATTAGGTACAAAGCTG
GGCAGGAAGATCTGAAGCTGCACACTTACCTGTGTCAAGC
ACAGCAGACTGTCTGGGTCTGAATCTTGGCTCTGTTGCTT
ACTTACTGGCACACAACAGGTGGTATGCAAATATTTATTT
AAAATGAGCTAAACAAAAAATGGTGGGTTTGATCCAAGCA
AGGAACCAGAGTCTAAGTTCATTGATTCAGTACTCATTGA
CTGAGGTCTACCATGAGCCAGGCTGGGTGCTGGGGACACA
TAGTGAATAGACCTCAGTCTCTGCCCTTGTGGTGCTCAAA
TCCAGAGGAGAGGGTAGGCAAGACCACCAGGAACCAACAG
AGAGAGAGGAAAAGAGGAGTATGGTGAGTAGTGCCAGGGA
GAAGAGGGGGATGCTGATCTGAAGGAGAGATGCTTGTGTT
CAGTAACTAAGTGGGCAAGAAGGAAACAACCTTTCAAAGA
TCAGAGACATGAACAGAGTAGCACCTGGACCACAGCAGCA
CCCAGCACACTTGTTACCCCTGCTCATTTGCTTATCTGAA
GAGTAAATTCCATGAGGTCAGGGATGTCTGCTTCATTCTC
CACTGTCTTCCCAGTACCTCACACTGGCATTGAGTTTATT
CTTAACAGCATTTGTAAATGAATGAATAAGTATTCCAGAT
CTATTCTCAAGAGTTTTTCTATTCTGAGTTGTATGACAAT
AGCTAGTACATATTTATAATTTTGTTTGTTCCAAGCCCTG
TTCTAAGTACATTCTGAGAATTATCTAACTTAATCATTAC
AATGATCCATAACCAATCAGTTCATTCATTTAGAAACTAT
TGAAAATTCTTCTGTGCTTAGCAATTAGTTAGATGCTGGG
GAGGGAAGAGAGAGCATTGCCTTTGCCACAGTACTCTTCC
ATCTGTTCTGTCCAGCTATCTCCCTCACTCCCTTTCTCCT
CATGCTTAAGTTGGATGCATCCTTAGAAAATCCAATGAGG
TGTCTCCTCTGCCAAGAAGCCTTCCATGATTCCATAGGAG
CTGAGTGTTTGGTCTCACCCGCTCTGTGCTCCCCAATGTC
CATAATGCCCACATGGCCGGCAGAATGACCCTCAAGATCT
CACGTCCTAAGCCTTGGAACATGTGACTGTGATGAGATCT
CACTCTCATGACTGCATTATGTTATAAAACACAGGGAGCT
TGAAAAAGGGAGATTATTTGGGTGAGCCAGATCTCATCAT
GTAAAGCCTTAAAAATACAGTGCGTTCTCAGGCTGGTAGC
AGAGCAAGGGGAAAACAGAGAGATTCAATTGGTTTGAAAA
TGGAAAAAATGGGCCACTTGAGAAGAAATGTGGGCAACCT
CTAAGAACTGTGGTGCCCCCCTGGCTTGACAGCCAGCAAG
GAACCAAGGACCACAGATACAACCTGAAGGAACTGGATTC
TGCCAGTGATCTGAACTAGCTTGGAAGTGGGTTCTACTTC
TGAACCTCCAGATAAGAGCCCAGCCAATATGACACCCTGA
TTTTGCCTGGTGAGTCCCCGAGCAGGGATCTCTGCTGAGC
CTATCTGGACTGAGAACCTACAGAAGAACAGTGAGCTAAT
AAATGAAGGTTGTTTTAAGTTGCTAAATTTGTGGTACTTT
GTTACACAACAATAGAAAATGAATATACCCCTCTATCCTG
GCACCCTCTGTGTAAACATGTTTCCCTGTCTGTATATCTC
TCTAGACAGTGAGTTCTGCAAAGTCAGGGACTGTGATTTG
TGCCTCTTGATCTTTAATGAGCAGCACAATGCCTGGCAGA
AAGTAGGTTCCCAATAAATATTTGCCCTTGAGCTTAAAGA
AATTAAAGCAAGGTTAGGGATCCTAGCCGAGCACATAGGA
AAAAGGAGAGAACAATTCAAGAGACCATAAGGCCTAATGC
TAGATTGTGTGGCTCAGACCATAACTGCCAGAGGAGATTT
AAGAGATGAGGAGTTGTGTCCAATTAAGCACCTCCTCACT
TCTCAGCTCATGCTAACCGCACCTCATTCCTACATGCAAA
TCAGATCTGAGCTGGTACTGGAGGAGACAGATACTCCTGG
AGTCCACATGGTCCTTTGAGGCATCACTTGTATGACTTTG
CTGAGGCTGCATCCTGGGTGGACAGCCCACAGATGTTTAG
TGTCCAATGACTATGATGAAGCCCAGGAGGGCTTCCTTTA
AGTTCATGGACAGGCCTGGTTTACAGAGCTGCCCAGGAAG
TGAGGATGGGCTGACTCTAAGAAGGTCATCCTCAAGGATT
GTGACTCAGACCCAAGGTGGTGTTCCTGCCCTCCAGGGCA
TATGCAGGCACATAGAGTCACCAAATGTGAGACCTGTATA
GAAGAACACATATTTTACAGATGAGGAAACTGTCCTAGAA
GCCAAAAGGGGAATTAAGCTGCCTCTACCTAAAAAGCAAG
TTAGTAGGAGAGCTGGGTCTAGAGCCATGGTTTCTGATTC
CCTAAGCCACCTCCTCACCGCCTCACATCTCTTTCCACCT
CCTCACTGCTTCCAATCATCTATTTGACTAATGGCTTCAG
GCTTGTATTTCTCCCCAGGGAATCCAGGTCTTTACTCACC
TCGAAATGTAAAAGCTGGAAAACAGGAAGAATGAATTTTT
TAGCTAATCCAAGCATGCATTGTAAATCTTTGTACCCTTT
CCGAGGTACCGAATGTAACCCCCTCTGCAGCTAACAGACA
TTTGGCATCTTTCCATGGTGATAACATTGGTTCTAGAAGG
ACAACTCCCTCACAGCCAGAGAGCAGATCATTGTGAGATG
ACCAATTTGCAAGAAAAGGGGGTTTTGGAGGCAGGGATAA
GTACTGGGTGTTCATATGAGCCATAGGTATTTGTGAGAGG
AATTGAGAAGATCACATTTCTAGAATTACTGACTGATTAT
TACCTGTGAACTATAGGGGGGAGTGGTGTGTGGGGAGGAA
GAGGGTGCTGGGGACAGGGAAAGAGATGGCACACTTTGCT
TAGATGTCATCTAAGGCCTTTTTAATGCAGGGTGGCTTCT
CTGACTTCCCCCCTCAAAAATTTGCAAAGGCTCCACATTG
CCTACAGAATAAAACCCATAGGTTATATCTTGTATTTATG
GCTACTGACATTTTAGTCTCAAATTATTTTTCTGCTTCCT
ATTTCATTTTCACATTCCTTCTGCATTCGGATGTTTTCAC
CTACATTTGGATGTTTTCACCTACATATAATAAACCAAAC
TTGAACTAGCTTTAAAAGGAGAGGTTTTTATAATTATTGT
TGTGACTCATGTAATTAATAGACAGAAAAGTGACAGGGAC
AATTTGAACTGAGGACCCCAAACATTCTCAGGACTCTTCC
TTCTCTCTTCTCCACTCCTCTCTGAACAATTCGTTTATTC
TTTTCTCTGTCTGCAGAATGACTTCTCTTTATATTACCAT
GAGAAAAAGTATGGCTGCCAATGGCTTGTGAGTATTATAT
ATTACATCTTCAGTTGTTCGTAAGTGATTGGCTTCTCTTT
ACAGGTTTCCGTTCTAAAATTCCAAGGAATCAAAATTGAT
TTGCCCCATTTGGGTCTCACATCCTTCATTACGACAATAA
ACTGAGCATGGTGGCCAAGGTCTCTTTGTAAAAGTATAGA
GGCTGCCATGGTCATTCTAGGAAAGAAGTGCTGAACAATA
GGTGCTGTCCAATAAGTGTCTGATATCTTTCCCCCAACTT
GTTGTAACTGACTCTATAATTTCATTTTTCTTCCATCTGC
TGCTCACTACATCATGATAGCCTCAGTGCCTTGTTCAGGA
TTTTCTTGGAAACTAGGTTAAGATGTGTATAATACAGGGG
GTGGAGCCAAGATGGCCGAATAGGAACAGCTCCGGTCTCC
AGCTCCCAGCCCCAGCGACACAGAAGACGGGTGATTTCTG
CATTTCTGCTTGAGGTACCGGTTTCATCTCACTAGGGAGT
GCCTAACAGTGGGTGCAGGACAGTCGGTGAAGCGCACTGT
GCGCCAGGCGAAGGAGGGTGAGGCATTGCCTCACTCAGGA
AGCGCAAGGGGTCAGGGAGTTCCCTTTCCTAGTCAAAGAA
AGGGGAAACAGACGGCACCTGGAATATCGGGTCAGTCCCG
TCCTAATACTGCGCTTTTCCAACGGGCCTGGAAAACAGCA
CACTAGGAGATTGTGTCCCGCACCTGGCTCGGAGGGTCCT
ATGCCCACGGAGTCTCGCTGATTGCTAGCACAGCAGTCTG
AGATCAAGCTGCAAGGCGGCAGCGAGGCTGGGGGAGGGGC
GCCCGCCATTGCCCAGGCTTGCTTAGGTAAACAAAGCAGC
CAGGAAGCTCGAACTGGGTGGAGCCCACCACAGCTCAAGG
AGGCCTGCCTGCCTCTGTAGGCTCCACCTCTGGGGGCAGG
GCACAGACAAACAAAAACTCAGCAAGAACCTCCACAGACT
TAAATGTCCCTGTCTGACTGACAGCTTTGAAGAGAGTAGT
GGTTCTCCTAGCACGCAGCTGGAGATCTGAGAACGGACAG
ACTGCCTCCTAAAGTGGGTCCCTCACCCCTGAGCAGCCTA
ACTGGGAGGCACCCCCCCAGTAGGGACAGACTGACACCTC
ATTCAACCGGGTACTCCTCTGAGACAAAACTTTCAGAGGA
ACTATCAGACAGCTGAATTTGTGGTCTCACGAAAATCCGC
TGTTCTGCAGCCACCGCTGCTGACACCCAGCCAAACAGGG
TCTGGAGTGGACCTCTAGTAAACTCCAACAGACCTGCAGC
TGAGGGTCCTGTCTGGTAGAAGGAAAACTAACAAACAGAA
AGGACATCCACACCAAAAACCCATCTGTACATCACCATCA
GCAAAGACCAAAAGTAGATAAAACCACAAAGATGGGGAAA
AAACAGAACAAAAAAACTGGAAACTCTAAAAATCAGAGCA
CCTCTCCTCCTCCAAAGGAACGCAGTTCCTCACCAGCAAC
GGAACAAAGCTGGATGGAGGATGACTTTGATGAGTTGAGA
GAAGAAGGCTTCAGACGATCAAACTACTCTGAGCTACGAG
AGGAAATTCAAAACAATAGCAAAGAAGTTAAAAACTTTGA
AAAATATTAGAAGGATGGATAACTAGAATAACCGATGGAG
AGAAGGGCTTAAAGGAGCTGATGGAGCTGAAAGCCAAGTT
TCGAGAACTACGCGAAGATTGCAGAAGCCTCAGTAGCAGA
TGCGATCAACTGGAAGAAAGGGTATCGCTGATGGAAGATG
AAATGAATGAAATGAAGAGAGAAGGGAAGTTTTGAGAAAA
AAGAATAAAAAGAAATGAACAAAGCCTCCAAGAAATTTGG
GACTATGTGAAAAGACCAAACCTACGTCTGATTGGTGTAC
CTGAAAATGATGGGGAGAATGGAACCAAGTTGGAAAACAC
TCTGCAAGATATTATCCAGGAGAACTTCCCCAATCTAGCA
AGGCAGGCCAGCATTCAGATTCAGGAAATACAGAGAACGC
CACAAAGATACTCCTCGAGAAGGGCAACTCCAAGACACAT
AATTGTCAGATTCACCAAAGTTGAAATGAAGGAAAAATGT
TAAGGGCAGCCAGAGAGAAAGGTCGGGTTACCCACAAAGG
GAAGCCCATCAGACTAACAGCTGATCTCTCAGCAGAAACT
CTACAAGCCAGAAGAGAGTGGGGGCCGATATTCAACATTC
TTAAAGAAAAGAATTTTCAACCCAGAATTTCCTATCCCGC
CAAACTAAGCTTCATAAGTGAAGGAGAAATAAAATACTTT
ACAGACAAGCAAACGCTGAGTGATTTTGTCACCAACAGAC
CTGCAGCTGAGGGTCCTGTCTGGTAGAAGGAAAACGAACA
AACAGAAAGGACATCCACACCAAAAACCCATCTGTACATC
ACCATCATCAAAGACAAAAAGTGGATAAAACCACAAAGAT
GGGAAAAAAACAGAGCAAAAAAACTGGAAACTCTAAAAAA
CAGAGCACCTCTCCTCCTCCAAAGGAACGCAGTTCCTCAC
CAGCAATGGAACAAAGCTGGATGGAGGATGACTTTGATGA
GTTGAGAGAAGAAGGCTTCAGACGATCAAACTACTCTGAG
CTACGAGAGGAAATTCAAAACAACAGCAAAGAAGTTAAAA
ACTTTGAAAAAAAAATTAGAAGAATGGATAACTAGAATAA
CCAATGGAGAGAAGGGCTTAAAGGAGCTGATGGAGCTGAA
AGCCAAGTTTCGAGAACTACGCGAAGATTGCAGAAGCCTC
AGTAGCAGATGCGATCAACTGGAAGAAAGGGTATCGCTGA
TGGAAGATGAAATGAATGAAATGAAGAGAGAAGGGAAGTC
TAGAGGAAAAAGAATAAAAAGAAATGAACAAAGCCTCCAA
GAAATTTGGGACTATGTGAAAAGACCAAACCTACGTCTGA
TTGGTGTACCTGAAAATGATGGGGAGAATGGAACCAAGTC
GGAAAACACTCTGCAAGATATTATCCAGGAGAACTTCCCC
AATCTAGCAAGGCAGGCCAGCATTCAGATTCAGGAAATAC
AGAGAACGCCACAAAGATACTCCTCGAGAAGGGCAACTCC
AAGACACATAATTGTCAGATTCACCAAAGTTGAAATGAAG
GAAAAAATGTTAAGGGCAGCCAGAGAGAAAGGTCGGGTTA
CCCACAAAGGGAAGCCCATCAGACTAACAGCTGATCTCTC
AGCAGAAACTCTACAAGCCAGAAGAGAGTGGGGGCCGATA
TTCAACATTCTTAAAGAAAAGAATTTTCAACCCAGAATTT
GCTATCCCGCCAAACTAAGCTTCATAAGTGAAGGAGAAAT
AAAATACTTTACAGACAAGCAAACGCTGAGTGATTTTGTC
ACCACCAGGCCTGCCCTAAAAGAGCTCCTGAAGGAAGCAC
TAAACATGGAAAGGAACAACCGGTACCAGCCACTGCAAAA
ACATGCCAAATTGTAAAGACCATCGAGGCTAGGAAGAAAC
TATAGCAACTAACGAGCAAAATAACCAACTAACATCATAA
TGACAGGATCAGATTCACACATAACAATATTAACCTTAAA
TGTAAATGGGCTAAATGCTCCAATCAAAAGACACAGACTG
GCAAACTGGATAAGGAGTCAGGACCCATCAGTGTGCTGTA
TTCAGGAAACCCATCTCACGTGCAGAGACACACATAGACT
CAAAATAAAGGGATGGAGGAAGATCTATCAAGCAACTGGA
AAACAAAAAAAGGCAGGGGTTGCAATCCTAGTCTCTGATA
AAATAGACTTTAAACCAACAAAGATCAAAAGAGACAAAGA
AGGCCATTACATAATGGTAAAGGGATCAATTCAACAAGAA
GAGCTAACTATCCTAAATATATATGCACCCAACACAGGAG
CACCCAGATTCATAAAGCAAGTCCTCAGTGACCTACAAAG
GGACTTAAACTCCCACACAATAATAATGGGAGATTTTAAC
ACCCCACTGTCAACATTAGACAGATCAACGAGACAGAAAG
TTAACAAGGATATCCAGGAATTGAACTCAGCTCTACATAA
AGTGGACCTAATAGACATCTACAGAACTCTCCACCCCAAG
TCAACAGAATATACATTTTTTCAGCACCACACCACACCTA
TTCCAAAATTGACCACATAGTTGGAAGTAAAGCTCTCCTC
AGCAAATGTAAAAGAACAGAAATTATAACAAACTGTCTCT
CAGACCACAGTGCAATCAAACTAGAACTCAGGATTAAGAA
ACTCACTCAAAACCGCTCAACTACATGGAAACTGAACAAC
CTGCTCCTGAATGACTATTGGGTACATAATGAAATGAAGG
CAGAAATAAAGATGTTCTTTGAAACCAACGAGAACAAAGA
CACAACATACCAGAATCTCTGGGACACATTCAAAGCAGTG
TGTAGAGGAAATTTATAGCACTAAATGCCCACAAGAGAAA
GCAGGAAAGATCCAAAATTGACACCCTAACATCACAATTA
AAAGAACTAGAAAAGCAAGAGCAAACACATTCAAAAGCTA
GCAGAAGGCTAGAAATAACTAAAATCAGAGCAGAACTGAA
GGAAATAGAGACACAAAAACCCTTCAAAAATTAATGAATC
CAGGAGCTGGTTTTTGAAAAGATCAACAAAATTGATGGAC
CGCTAGCAAGACTAATAAAGAAGAAAAGAGAAGAATCAAA
TAGATGCAATAAAAAACGAAAAAGGGATATCACCACCGAT
CCCACAGAAATACAATCTACCATCAGAGAATACTACAAAC
ACCTCTATGCAAATAAACTAGAAAATCTAGAAGAAATGGA
TAAATTCCTCGACAAATACACCCTCCCAAGACTAAACCAG
GAAGAAGTTGAATCTCTGAATAGACCAATAACAGGTTCTG
AAATTGTGGCAATAATCAATAGCTTACCAACCAAAAAGAG
TCCAGGACCTGATGGATTCACAGCTGAATTCTACCAGAGG
TACAAGGAGGAACTGGTACCATTCCTTCTGAAACTATTCA
ATCGATAGAAAAGAGAATCCTCCTAACACATTTTATGAAG
CCAGCATCGTCCTGATACCAAAACCTGGCAGAGACATAAC
CAAAAAGAGAATTTCAGACCAATATCCTTGATGAACATTG
ATGCAAAAATCCTCAATAAAATACTGGCAAACCGAATCCA
GCAGCACATCAAAAAGCTTATCCACCATGATCAAGTGGGC
TTCATCCCTGGGATGCAAGGCTGGTTCAACATATAAATCA
ATAAATGTAATCCAGCATATAAACAGAACCAAAGACAAAA
ACCACATGATTATCTCAATAGATGCAGAAAAGGCCTTTGA
CAAAATTCAACAACCCTTCATGCTAAAAACTCTCAATAAA
TTAGGTATTGATGGGACGTATCTCAAAATAATAAGAGCTA
TCTATGACAAACCCACAGCCAATATCATACTGAATGGGCA
AAAACTGGAAGCATTCCCTCTGAAAACTGGCACAAGACAG
GGATGCCCTCTCTCACCGCTCCTATTCAACATAGTGCTGG
AAGTTCTGGCCAGAGCAATCAGGCAGGAGAAGGAAATAAA
GGGTATTCAATTAGGAAAAGAGGAAGTCAAATTGTCCCTA
TTTGCAGATGACAGGATTGTATATCTAGAAAACCCCATTG
TCTCAGCCCAAAATCTCCTTAAGCTGATTAGCAACTTCAG
CAAAGTCTCAGGATACAAAATTGATGGACCGCTAGCAAGA
CTAATAAAGAAGAAAAGAGAGAAGAATCAAATAGATGCAA
TAAAAAACGAAAAAGGGATATCACCACCGATCCCACAGAA
ATACAATCTACCATCAGAGAATACTACAAACACCTCTATG
CAAATAAACTAGAAAATCTAGAAGAAATGGATAAATTCCT
CGACAAATACACCCTCCCAAGACTAAACCAGGAAGAAGTT
GAATCTCTGAATAGACCAATAACAGGTTCTGAAATTGTGG
CAATAATCAATAGCTTACCAACCAAAAAGAGTCCAGGACC
TGATGGATTCACAGCTGAATTCTACCAGAGGTACAAGGAG
GAACTGGTACCATTCCTTCTGAAACTATTCCAATCGATAG
AAAAAGAGGAATCCTCCTAACACATTTTATGAAGCCAGCA
TCGTCCTGATACCAAAACCTGGCAGAGACATAACCAAAAA
GAGAATTTCAGACCAATATCCTTGATGAACATTGATGCAA
AAATCCTCAATAAAATACTGGCAAACCGAATCCAGCAGCA
CATCAAAAAGCTTATCCACCATGATCAAGTGGGCTTCATC
CCTGATGCAAGGCTGGTTCAACATACGCAAATCAATAAAT
GTAATCCAGCATATAAACAGAACCAAAGACAAAACCACAT
GATTATCTCAATAGATGCAGAAAAGGCCTTTGACAAAATT
CAACAACCCTTCATGCTAAAAACTCTCAATAAATTAGGTA
TTGATGGGACGATCTCAAAATAATAAGAGCTATCTATGAC
AAACCCACAGCCAATATCATACTGAATGGGCAAAAACTGG
AAGCATTCCTCTGAAACCTGGCACAAGACAGGGATGCCTC
TCTCACCGCTCCTATTCAACATAGTGCTGGAAGTTCTGGC
CAGAGCAATCAGGCAGGAGAAGGAAATAAAGGGTATTCAA
TTAGGAAAAGAGGAAGTCAAATTGTCCCTGTTTGCAGATG
ACATGATTGTATATCTAGAAAACCCCATTGTCTCAGCCCA
AAATCTCCTTAAGCTGATTAGCAACTTCAGCAAAGTCTCA
GGATACAAAATTAATGTACAAAAATCACAAGCATTCTTGT
ACACCAATAACAGACAAACAGAGAGCCAAATCATGAGTGA
ACTCCCATTCACAATTGCTTCAAAGAGAATAAAATACCTA
GGAATCCAACTTACAAGGGATGTGAAGGACCTCTTCAAGG
AGAACTACAAACCACTGCTCAATGAAATAAAGAGGATACA
AACAAATGGAAGAACATTCCATGCTCATGGGTTGGAAGAA
TCAATATCGTGAAAATGGCCATACTGCCCAAGGTAATTTA
TAGATTCAATGCCATCCCCATCAAGCTACCAATGACTTTC
TTCACAGAATTGGAAAAACTACTTTAAAGTTCATATGGAA
CCAAAAAGAGCCCGCATCGCCAAGTCAATCCTAAGCCAAA
AGAACAAAGCTGGAGGCATCACGCTACCTGACTTTAAACT
ATACTACAAGGCTACAGTAACCAAAACAGCATGGTACTGG
TACCACAACAGAGACATAGATCAATGGAACAGAACAGAGC
CCTCAGAAATGATGCCATAGCTACAACTATCTGATCTTTG
ACAAACCTGACAAAAACAAGAAATGGGGAAAGGATTCCTA
TTTAATAAATGGTGCTGGGAAAACTGGCTAGCCATATGTA
GAAAGCTGAAACTGGATCCCTTCCTTACACCTTATACAAA
AATTAATTCAAGATGGATTAAAGACTTATATGTTAGACCT
AAAACCATTAAAATCCTACAAGAAAACCTAGCCAATATCA
TACTGAATGGGCAAAAACTGGAAGCATTCCCTCTGAAAAC
TGGCACAAGACAGGGATGCCCTCTCTCGCCGCTCCTATTC
AACATAGTGCTGGAAGTTCTGGCCAGAGCAATCAGACAGG
AGAAGGAAATAAAGGGTATTCAATTAGGAAAAGAGGAAGT
CAAATTGTCCCTGTTTGCAGATGACATGATTGTATATCTA
GAAAACCCCATTGTCTCAGCCCAAAAGCTCCTTAAGCTGA
TTAGCAACTTCAGCAAAGTCTCAGGATACAAAATTAATGT
ACAAAAATCACAAGCATTCTTGTACACCAATAACAGACAA
ACAGAGAGCCAAATCATGAGTGAACTCCCATTCACAATTG
CTTCAAAGAGAATAAAATACCTAGGAATCCAACTTACAAG
GGATGTGAAGGACCTCTTCAAGGAGAACTACAAACCACTG
CTCAATGAAATAAAAGAGGATACAAACAAATGGAAGAACA
TTCCATGCTCATGGGTTGGAAGAATCAATATCGTGAAAAT
GGCCATACTGCCCAAGGTCATTTATAGATTCAATGCCATC
CCCATCAAGCTACCAATGACTTTCTTCACAGAATTGGAAA
AAACTACTTTAAAGTTCATATGGAACCAAAAAAGAGCCCG
CATCGCCAATTCAATCCTAAGCCAAAAGAACAAAGCTGGA
GGCATCACGCTACCTGACTTTAAACTATACTACAAGGCTA
CAGTAACCAAAACAGCATGGTACTGGTACCACAACAGAGA
CATAGATCAATGGAACAGAACAGAGCCCTCAGAAATGATG
CTGCATAGCTACAACTATCTGATCTTTGACAAACCTGACA
AAACAAGAAATGGGGAAAGGATTCCTATTTAATAAATGGT
GCTGGGAAAACTGGCTAGCCATATGTAGAAAGCTGAAACT
GGATCCCTTCCTTACACCTTATACAAAAATTAATTCAAGA
TGGATTAAAGACTTATATGTTAGACCTAAAACCATTAAAA
TCCTACAAGAAAACCTAGGCAATACCATTCAGGACATAGG
CGGGCAAGGACTTCATGTCTAAAACACCAAAAGCAATGGC
AACAAAAGCCAAAATTGACAAATGGGATCTCATTAAACTA
AAGAGCTTCTGCACAGCAAAAGAAACTATCATCAGAGTGA
ACAGGCAACCTACAGAATGGGAGAAAATTTTTGCAACCTA
CTCATCTGACAAAGGGCTAATATCCAGAATCTACAATGAA
CTCAAACAAATTTACAAGAAAAACAAACAACCCCATCAAA
AAGTGGGCAGAGGACATGAACAGACACTTCTCAAAAGAAG
ACATTTATGCAGCCAAAAACACATGAAGAAATGCTCATCA
TCACTGGCCATCAGAGAAATGCAAATCAAAACCACAGTGA
GATACCATCTCACACCAGTTAGAATGGCCATCATTAAAAA
ATCAGGAAACAACAGGTGCTGGAGAGGATGTGGAGAAATA
GGAACACTTTTACACTGTTGGTGGGACTGTAAACTAGTTC
AACCATTGTGGAAGTCAGTGTGGCGATTCCTCAGGGATCT
AGAACTAGAAATACCATTTGACCCAGCCATCCCATTACTG
GGTATATACCCAAAGGACTATAAATCATGCTGCTATAAAG
ACACATGCACACGTATGTTTATTGCAGCACTATTCACAAT
AGCAAAGAGTTGGAACCAACCCAAATGTCCAACAACGATA
GACTGGAGTAAGAAAATGTGGCACATATACACCATGGAAT
ACTATGCAGCCATAAAAAATGATGAGTTCGTGTCCTTTGT
AGGGACATGGATGAAACTGGAAAACATCATTCTCAGTAAA
CTATCGCAAGGACAAAAACCAAACACCGCATGTTCTCACT
CATAGGTGGGAATTGAACAATGAGAACTCATGGACACAGG
AAGGGGAACATCACACTGGGACTGTTGTGGGTGGGGGAGG
GGAGGGACAGCATTAGGAGATACACCTAATGCTAAATGAC
GAGTTAATGGGTGCGGGAAATCAACATGGCACATGGATAC
ATATGTAACAAACCTGCACATTGTGCACATGTACCCTAAA
ACCCTAAAGTATAATAAAAAAATAAAAATAAAAAAAAAGA
TGTGTATAATACAGACCGAGTCACAGAAGACAGGTTTCCA
TGGCTGAGGAAATTGTTTATTATAGCAATCACTTGTTCAT
TCATTCAAGAAGCATTTACTGAGCTCATACTCTTTGCCAA
ACACCATGCTAGGTATGCTATGGAGAGAGAAATCCACACT
CTTCTGCCTGCAAGAAGCTCACATCTTAGTGAAGAACATA
GAGTATGAAGAGATCTTTCTAACATGGCATGAAATGTGCC
CTGATAGAGATACACTCAGAATGCAGGAACACACAGGAAG
GACATATGGAAGGGTTTCATGTGGGCAGTGACACAAATTG
AATACTGAAAGCCAAGTAAGTTCTGAACGCAGCAGCAGTA
TGAGTGAAAAACAGTGACTGACTACAGATAATAATCTTAC
AATTGCCAAGGGCTGAGCTCTTCCGATGTGCCTGGCACTG
TGCTATGTGTATACACTCCTTTTCTCACTTAATCTTCACA
ACTACTCTTTGAGGCAGGCACTATCATTGCCATTTTAGAG
ATGGAGAAACTGAGACTTCGAGAAATAAAGTCACTTGCCC
AAGTTCACAGCATGGTTTAAGTGGCAGTGCTGGGGTTGAA
ATCCAGACATGTCTGTAACCAAATCACATTCTCAAAGCAC
CTTCTAGGTTGCCAGTAGCTTATTATATTTTCCATGAATG
AGACTGAGAAAAAGAAACCTGACCTTAACTTCTCTAGGGC
CCTTACAATACTAACTATTCAAGGCCTGGTCATGTTGAAC
ATAGGGATACCAGATTGTTAGTCATACCTGTGCCAGTCCT
GGACCTTTACTCTTACGTCCATCTTTACCTTTTCTTTGCT
TGTTGCTATATCTCAGAGGATCTGAGACTTGAGACTGTGT
TTCCTCCCAGATCCCATATCAGCTGATTTCAGATGGGTTC
AGCCAATGGGAGGCAAGAGATTGGAGGAAGAGGAAAGAAA
AAAAGCCAGCTTATTCTCCTCCTCCCTCTCTCCTAGAGCA
GCGTCTTTGGCAGTGGTTGAACCTACTTAATAGCTCTGAC
TCCCACCTGGCAGGCATGCCATAGTTCCAGCTCCACCCAG
GTGACCCAGCCCTTGGCTCTAGTAAGACCACCTCCTCTCC
CTAGTTTAGAAGTTGTAGTGGCTTCCTGGTGTTACTGATC
TCTGAGTCACCTCATCATCCCCTCTTGCCTTCGCAGAGCC
TCCAGTAACTATGGAGTCAATTCCCTATATTAAATGTCCT
CCAATGTATATACTTAGAATACATGTAAATTCTGTTTTCC
AGTTTAGACCCTAACTGACATAACTTCCTTCCTCTTTATG
CTGCAGCAGTGTCTGGAAGGAGTTCTCTTAATATTCATCA
TTCGCAAATAGTAACAGCTCCAGTCTGCAGCTCCCAAGGT
GATCGACGCAGAAGACGGTGCTTTCTGCATTTCCAACTGA
GGTACCTGGTTCATCTCACTGGGACTGGTTGGACAGCGGG
TGCATGGAGGGCGAGCTGAAGCAGGGCGAGGCATTGCCCC
ACCTGGGAAGTGTAAGGGGTCGGGATATTTCCTTTTCCTA
GCCAAGGGAAGCCATGACAGACTGCACCTGGAAAATCGGG
ACACTCTTGCCCAAATACTGTGCTTTTCCAACAGTCTTAG
CAAATGGCACACCAGGAGATTATATCCCGTGCTTGGCTTG
GCGGGTCCCACGCCCATGAAGTCTTGCTCACTGCTAGCGC
GGTAATCTGAGATCCACCTGCGAGGCAGCAGCCTGGCCCG
GGGAGGGGCATCTGCCATTGCTGAGGCTTGAGTAGGTAAA
CAAAGTGGCTGGGGAAGCTCGAACTGGGCGGAGCCCACCG
CAGCTCTGCAAGGCCTGCTGCCTCTGTAGACCCCACCTCT
GGGGGAAGGGCATAGCTGAACAAAAGGCAGCAGAAACTTC
TGCAGACTTAAACGTCCCCTGTCTGACAGCTCTGAAGAGA
GCAGTGGTACAGACTGCCTCCTCAACTGGGTCCCTTACCC
CCGTGTAGCCTAACTGGGAGATACCTCTCAGTAGGGGCTG
ACTGACACCTCATACAGGAAGGCACCCCTCTGGGATGGAG
CTTCCCGAGGAAGGATCAGGCAGCAATATTTGCTGTTCTG
CAGACTCCGCTGGTGATACTCAGGCAAACAGGGTCTGGAG
TAGAACTCCAGCAAACTCCAACAGACCTGCAGCTGAGGGA
CCTGACTCTTAGAAGGAAAACTAGCAAACAGAAAGGAATA
GTATCAGCATCAACAAAAAGGACATCCACACCAAAGCCCC
ACCTATAGATCACCAGCATCAGAGACCAAAGGTACATAAA
ACCACAAAGATGGGGAGAACCCAGAGCAGAAAACCTGAAA
ATTCTAAAAACCAGAGCACCTCTTCTCCTCCAAAGGATCG
CAGCTCTTCACCAGCAACAGAACAAAGCTGGATGGAGAAT
GACTTTGATGAGCTGACAGAAGTAGGCTTCAGAAGGTCAG
TAATAACAAACATCTCCGAGCTATAGGAGGATGTTCGAAC
TCATTGCAAGGAAGCTAAAAACCTTGAAAAAAGATTAGAC
AAATGGCTAACTAGAATAAACAGTGTACAGAAGACCTTAA
ATGACCTGATGGAGCTGAAAACCATGGCACAAGAACTATG
TGACACATGCACAAGCTTCAATAACCGATTCAATCAAATG
GAAGAAAGGGTATAAGTGATTGAAGATAAATTAATGAAAT
AAAGTGGGAGGAGAAGTTTAGAGAAAAAAGACTAAAAAGA
AATGAACAAAGCCTCCAATAAATATGGGACTATATGAATA
GACCAAATCTACGTTTGATTGATGTACCTGAATGTGACCG
GGAGAATGGAACCAAGTTGGAAAACACTCTTCAGGATATT
ATCCAGGAGAACTTCCCCAACCTAGCAAGGCAGGCCAACA
TTCAAATTCAGGAAATACAGAGAATGCCACAAAGATACTC
CTCGAGAAGAGCAACCCAAAGACACATAATTGTCAGATTC
ACCAAGGTTGAAATGAAGGAAAAAAATGTTAAGGGCAGCC
AGAAAGAAACGTCAGGTTACCCACAAAGGGAAGCCCACCA
GACTAACAGCGGATCTCTCGGCAGAAACTCTACAAGCCAG
AAGAGAGTGGGGGCCAATATTCAACATTCTTAAAGAAAAG
AATTTTCAACCCAGAATTTCATATCCAGCCAAACTAAGCT
TCAAAAGTGAAGGAGAAATAAAATCCTTTACAGACAAGCA
AATGCTGAGATATTTTGTCACCACCAGGCCTGCCTTACAA
GAGCTTCTGAACATGGAAAGCACTGAACATGGAAAGGAAC
AACTGATACCAGCCACTGCAAAAACAAGCCAAATTGTAAA
GACCGTAGATGCTAGGAAGAAACTGCATCAACTAATGGGC
AAAATAGCCAGCTAACATCATAAAGACAGGATCAAATTCA
CACATAACTATATTAACCTTAAATGTAAATGGACTAAATG
CACCAACTAAAAGACACAGACTGGCAAATTGGATAAAGAG
TCAAGACCCATCAGTGTGCTGTATTCAGGAGACCCATCTC
ATGTGCAGAGACACACATATGCTCAAAATAAACAGATGGA
GGAAGATCTACCAAGCAAATGGAAAGCAAAAAAAAAAAAA
AAGGAGAGGTTGCAATCCTAGTCTCTGATAAAACAAAGAT
CAAAAGAGACAAAAGAAGGCCATTACATAATGGTAAAGGG
ATCAATTCAACAAGAAGAGCTAACTCTCCTAAATATATAT
GCACCCAATACAGGAGCACCCAGATTCATAAAGCAAGTCC
TGAGTGACCTACAAAGGGACTTAAACTCCCACACAATAAT
AATGGGAGATTTTAACACCCCACTGTCAACATTAGACAGA
TCAACAAGACAGAAAGTTAACAAGGATATCCAGGAATTGA
ACTCAGCTCTGCACCAAGCAGACCTAATAGACATCTACAG
AACTCTCCACCCCAAATCAACAGAATATACATTCTTCTCA
GCACCACATAGCATTATTCCAAAATTGATCACATAGTTGG
AAGTAAAAAACTCCTCAGCAAATGTAAAAGAACAGAAATG
ATAACAAACTGTCTCTCAGACCACAGTGCAATCAAACTAG
AACTCAGGATTAAGAAACTCATTCAAAACTGCACAACTAC
ATGGAAACTGAACAACCTGCACCTGAATGACTACTGGGGA
AATAATAAAATGAAGGCAAAAATAAAGATGTTCTTTGAAA
CCAATGAGAACAAAGATATGAAGTACTAGAATCTCCGGGA
CACATTTAAATCAGTGTGTAGAGGGAAATTTATATCACTG
AATGCCTAGAAGAGAAAGCAGGAAAAATCTAAAATCGACA
CCTTAACATCACAATTAATAGAACCAGAGAAGCAAGAGCA
AATACATTCAAAAGCTGGCAGAAGACAAGAATTAACTAAG
ATCAGAGCAGAACTGAAGGAGATAGGGACACAAAAAACCC
TTCAACAAATCAATGAATCTAGGAGTTGGTTTTTTGAAAA
GATCAACAAAATAGACCACTAGCAAGACTAATAAAGAATA
AAATAGAGAAAAATCAAATAGACACAATAAAAATGGTAAA
GGGATCAATTCAACAAGAAGAGCTAACTCTCCTAAATATA
TATGCACCCAATACAGGAGCACCCAGATTCATAAAGCAAC
TCCTTAGAGACCTACAAAGAGACTTGGACTCCCACACAAT
AATAATGGTAGACATTAACACTCCACTGTCAATATTAGAC
AGATCAACAAGACAGAAAGTCAACAAGGATATCAGGACTT
GAACTCAACTGTGCACCAAACGGACCTAATAGACATCTAC
AGAACTCTCCACCCCAAGTAAACAGAATACACATTCTTCT
CAGCACCACATCACACTTATTCCAAAATTGACCACATAGT
TGGAAGTAAAAAACTCCTCAGCAAATGTGAAAGAACAGAA
ATCACAACAAACTGTCTCTCAAACCACAGTGCAATCAAAT
CAGAACCCAGGATTCAGAAACTCACTCAAAATTGCACAAT
TACATGGAAACTGAACAACCTGCTCCTGAATGACTACTGG
GTACATAACAAAATGAAGGCAGAAATAAAGATGTTCTTTG
AAACCAAGGAGAACAAGGACACAACGTACCAGAATCTCTG
GGACACATTTAAAGCAGTGTGTAGAGGGAAATTTATAGCA
CTAAATGCCCACAAGGAAAGCAGGAAAGATCTAAAATCAC
ACTCTAACATCACAATTAAAAGAACTGGAGAAGCAAGAGG
AAACAAATTCAAAAGCTGGCAGAAGACAAGAAATAAGATC
AGAGCAGAACTGAAGGAGATAGAGACACAAAACAACCCTT
CCAAAAATCAATGAATCCAGGAGCTGGTTTTTTGAAAAGA
TCAACAAAATTGATAGACTGCTAGCAAGACTAATAAAGAA
GAAAAGAGGGAGAATCAAATAGATGCAATAAAAAGTGATA
AAGAGGATATCACCACCGATCCCACAGAAATACAAACTAC
TGTAAGAGAATACTATAAACACCTCTATGAAAATACCCTA
GAAAATCTAGAAGAAATGGATAAATTCCTCGACACATACA
CCCTCCCAAGACTAAACCAGGAAGAAGCTGAATCTCTGAA
TAGACCAGTAACAGGCTCTGAAATTCAGGCAATAATTAAT
AGCTTACCAACCAAAAACGTCCAGGACCAGACAGATTCAC
AGCCAAATTCTACCAGAGGTACAAAAAGGAGCTGGTACCA
TTCCTTCTGAAACTATTCCAATCAATAGAAAAAGGGAATC
CTCCCTAACTCATTTTATGAGGCCAGCATCATCCTGATAC
CAAAGTCTGGCAGAGTCACAACAGAAAAAGAGAATTTTAG
ACCAATATCCCTGATGAACATCAATGCGGAAATCCTCAAT
AAAATACTGGCAAACTGAATCCAGCAGCACATCAAAAAGC
TTATCCACCATAATCAAGTCAGCTTCATCCCTGGGATGCA
AGGCTGGTTCAACATATGAAAATCAGTAAATGTAATCCAT
CACATAAACAGAACCAATTACAAAACCCATGTGATTATCT
CAATAGATGCAGAAAAGGCCTTCAACAAAATTCAACAGCC
CTTCATGCTAAAAAATCTCAATAAACTAGGTATTGATGGA
ACATATCTCAAAATAATAAGAGCTATTTATGACAAACCCA
CAGCCAATATCATACTGAACGGGCAAAAACTGGAAGCATT
CCCTTTGAAAACTGGCACAAGACAGGGATGCCCTCTCTCA
CCACTCCTATTCAACAGAGTGTTGGAAGTTCTGGCCAGGG
CAATCAGGCAAGAGAAAGAAATAAAGGGTATTCAATTAGG
AAAAGAGGAAGTCAAATTGTCCCTGTTTGCAGATGACATG
ATTGTATATTTAGAAAACCCCATCGTCTCAGCCCCAAATC
TCCTTAACCTGATAAGCAACTTCAGCAAAGTCTCAGGATA
CAAAATCAATGTGCAAAAATCACATGCATTCCTATATACC
AATAACAGACAGAGAGCCAAATCATGAGTAAACTCCCATT
CACAATTGCTACAAAGAGAATAAAATACCTAGGATTCCAA
CTTACAAGGGATGTGAAGGACCTCTTCAAGGACAACTACA
AACCACTGCTCAAGGAAGTAAAAGAGGATACAGACAAATG
GAAGAACATTGCATGCTCATGGTTAGGAAGAATCAATATC
GTGAAAATGGCCATACTGCCCAAGGTAATTCACAGATTCA
GTGCCATCCCCATCAAGCTACCATTGACTTTCTTCACAGA
ATTGGAAAAAACTACTTTAAAGTTCATATGGAACCAAAAA
AGAGCCCACATTGCCAAGTCAATCCTAAGCAAAAAGGACA
AAGCTGGAGGCATCATGCCACCTGACTTAAATCTATATGA
CAAGGCTACAGTAACCAAAACAGCATGGTACTGGTACCAA
AACAGAGATACAGACCAATGGAACAGAACAGAGGCCTCAG
AAATAACACCACACATCTACAACCATCTGATATTTGAGAA
ACCTGACAAAAACAAGAAATGGGGAAAGGATTTCCTATTT
AATAAATGGTGCTGGGAAAACTGGCTAGCCATAAGTAGAA
AGCTGAAACTGGATCCCTTCCTTATGCCTTATACAAAAAT
TAATTCAAGATGGATTAAAGACTTAAATGTTAGACCTAAA
ACCATAAAAACCCTAGAAGAAAACCCAGGCAATACCATTC
AGGACATAGGCATGGGCAAAGACCTCATGACTAAAACACC
GAAAGTAATGGAAACAAAAGCCGAAATAGACAAATGGGAT
CTAATTAAACTAAAGAGCTGCTGCATAGCAAAAGAAACTA
TCAGAATGAACAGGCAACCTATAGAATGGGAGAAAATTTT
TGCAATCTACCATCTGACAAAGGGCTAATATCCAGAATCT
ACAAGGAACTTAAATTTACAAGAAAAAAACAAAAAACCCC
ATCAAAAAATAGGCAAAGGATATGAACAGACACTTCTCAA
AAGAAAACATTTATGCAGGCAACAGACACATGAAAAAATG
CTCCTCATTACTGGTCATCAGAGAAATGCAAATCAAAACC
ACAATGAGATACCATCTCACACCAGTTAAAATGGTGATCA
TTAAAAAGTCAGGAAACAACAGATGCTGGAGAGGATGTGG
AGAAATAGGAACGCTTTTACACTGTTGGTGGGAGTTTAAA
CTGGTTCAACCATTGTGGAAGACAGTGTGGAAATTCCTCA
AGGATCTAGAACTAGAAATACCATTTGACCCAGCCATCCC
ATTACTGGGTATATACCAAAAGGATTATAAATCATGCTAC
TGTAAAGACACATGTACACATATGTTTATTGTGGCACTAT
TCACAATAGCAAAGTCTTGGAACCAACCCAAATGTCCATC
AATGATGGACTGGATTAAGAAAATGTGGCATATGTGTACC
ATGGAATACTATGCAGCCATAAAAAAGGATGAGTTCATGT
CCTTTGTAGGGACATGGATGAAGCTGGAAACCATCATTCT
GAGCAAACTATCGCAAGAACAGAAAACCAAACACCGCATG
TTCTCACTCATAGGTGGGAACTGAATAATGAGAACACTTG
GACACAGGACAGGGAACATCACACACGCGTTCCTGTCATG
GGGTGGGGGGCAGGCGGAGGGATAGCAGTAGGAGAAACAC
CTAATGAAAATGATGAGTTAATGGGTGCAGCACACCAACA
TGGCACATGTATACCTATGTAACAAACCTGCATGTTGTGC
ACATGTACCTTAGAACTTAAAGTACAATAATAATAATAAT
AATAATAATAATAAAATATTCATCATTATCCTTGCCCTTC
TCACCATTTGGTATCAGGGTGAGTTTATCACTTCCCCTCA
GGTTCTCCTGAAGAATTATAATTTGCTGCTGCCAAAATAC
TCAACAGTCTACCTGTAAGTCTGTTCTCCTTTTAGTATTC
TGAGTCTTATCTTCGTATCTAGGCAGATCACCAAGAACCT
GTGTAGCTGTTAAGTGTTAAATTAACTTAGACATCCACAG
AAAGGCTTCCCTAAGAGACATCATAACACCACTCTATTTT
GAATAGCCTTTCTCATTCTCCGCATTCCCATCAACCAGTG
TATCAGTGGGATACATTCGACATACTCTCTTTTATTGTCT
GTTGAGTACAAGCCATGCACTCTACTAGGTGTCTGAGATC
TTAAGATAAATAAGACTTAGTCGCACTTTGGGAGGCTGAG
GCAGGCAGATCATGAGGTCAGGAAATCGAGACCATCCTGG
CTAACACGGTGAAACCCCATCTCTGCTAAAAATACAAAAA
ATTAGCCGGGTGCAGTGGTGGGCGCCTGTAGTCCCAGCTA
CTCAGGAGGCTGAGGCAGGAGAATGGCATGAACCCGGGAG
GCGGAGCTTGCAGTGAGCTAGATCGCGCCACTGCATTCCA
GCCTGGGCGACAGAGCGAGACTCCGTCTCAAAAAACAAAA
AAAAAAGGACTTAGTTACTCCTCTCAGAAAGGAAGGTAAC
CATCAATTTTTTTAAAAAAAAATTAATAACAAGGAAAAAG
AGTTACATTTCCAAATTTTCTTATGTCTAGCTGGTGGTAC
AAACATGTACCCACCATGTTCCTCATTTTGCCCTGTTTTC
CAGGGAGCTCAGAGGTAATCTTAATTGTCAATCATAGAAA
CCATATTAGCCTACAGAGTTGGTAACTTCTGCCTCTGCCT
TCCTCCACAAATATCATCTAATTGTATTATAACAGCCTTG
TTGCAGATGCATCTTTAGTGGTAGATCTCCTCAAATGCCT
AGAGATACAGTAGATGTTCAGTAAAGGATTGATTGAGCTA
TTGTCCAAATCAGATAGTAATGCAAACCATAACCTACTGC
AATTGCTAATCTATTCACAAAAATTGTTTGTATGAATATC
TTCGGGTCTCAGCTCTTTGAGTTTTTCTCATCATATTAGT
TTTGAAAAAGCAGGCCCCGTTTCCTGCCACCAATTAAGAC
ATCCCGATTGCTCTTGAGAAGACTAATCATCTCACTTTTT
ATGTCCAACATGGCACTCAGCAATTGGACCCCCATCAGGC
CATCCCCAGTTGAGCAAGCATAATTTAAATCACCTTCATC
ATGCTTGGAAAAGCAGCCATTTTCTGGCGTCTTAATATTC
AATCTGGGGAAACAATTTCAACCCAAAGTGTTTTATTTTT
CTTACTGTGCCTTTCTGTTCCAAGACACCTGCCTCTTGGC
TGATCATGTCTAAATGTTAAAATGAAGCAACTTAGAGTCC
CTTGAAGAAAAGGGATGTGGTTAACTGCTGGGTGTGTTGC
CTGTGCACACTGGGGACTCCTATAGAATTCAGCTGTTTCA
ACCTGAGTCTCATCAGAATATATCCCCCTATCTATATATT
CGTTGTGCAAAAAGAAACTACAGGAGCAGCTGGAATAATT
AGAAGATAAGGCAGACATAGCCAATACCCAGCACAGATGC
CACCATTCCACTGTGCTGTGGACACCACCAACATGACTAA
CCAACTTGTTTTTCTTTCCTACTGAGCCCTACCTAATGTG
GCCTCGAATCTTTCTCAACACAATACACCAAGCAGCAGTC
ACCAATAGGTCAGACTTGGCATATGAGAGACAGTCAGATA
TTGTCCTCTCCCTGCTTGTAGCTCTCAGTCTAGAGTCTCT
GATTGGACAACTGAATCCTGGGGCCCAGGTGATAAACCCC
AGGCCTAAAGGAGCTGATTCACAGGAGACAGGAGAGAAGA
TTACGGACACTGCACTTCAACTAAGTCTCCTCTTTAAGGA
GAATGGTTTACCCCATGGGGGCTGTGTGCTCTTTGACTTT
CATCATTTTTTAAAATCAGAGCTAGTATTTCTTTGTAATT
ATTTTTTCTGTTCTGATTTTACCTTTCTCTTAGACTTTAG
ACCTAACCACTTACTACTGCGTAACCTTGAATGAATCTCC
GTACCTCTCTAAACCAGGGCTTCCTCATCTTTAAGAATAT
ACAATTTTCCATAGGCTTATTGAGATTATAAAACAATATA
ATTTATGCAAATTGGTGTAGTACAGAAATTAGCAGCATAA
ACTTTGGAGCCAGAAGCATATTAAGTATATTAAGCTTTGA
TCTGCCCATTTCTATTTATAAGACTTGAGGAAATTTCTTA
ACTTCTTAGGGCCTCAGTTTTCTCATTAAGAAAAAAATAA
TAACAATATTATTACCAACTTCATGCGACCATTCTAAAGA
TTAAATCAGTGCTGTATGTAAATGACTTAACATAAGCACA
TGAAAAATACTCCATAAATATTTGTTGCTGTGATTCTTTT
GAGACCTGGCTTGTAGGAAGCACGTACCAAATTTTAGTTT
CCTTTGTTTAATTCCGTTTAAAAATAATCTTATCTCACCT
TTTACCTTTTAGGATTAAAGTGAGAGGTGAAGCTTTATTG
ATCCAAGTGGAAGTAAAAACCTGGCTGTGAGAGAAGAGAT
GGTACCACCCTCTGAGGCTCCCACAGTTGCAGCAGACTTC
AGATATGGACTCTGCCCCTCGGCCACCCCACCCTGCTCCA
CCCCTCCCTCTGGAGGTGGCAGGCCTCTTTGGCTAAGGAA
ATCTACTCCTTCACGTGTCTCCAGGGGACAATGTATTCAG
TTTCGTAATTACGTGCTTCTCCCCAATCACGTAGCATTAT
ACACCACATCACCACACTGCTGAAAAAAGCCCCAAATGCT
AATTAGTCCTCAAATTATCATTGATTTGATTTGATGTTGA
ATAAGCTTTGCCATTTATATTTAGGCAAGAACTTCAGATT
CAAGATGCTCTCTTTCAGATTGCGGTTTTTAAATAACTTA
CTGGGGCCTGTCTTGCTTGTTCAGTGTGTTTATGTCAAGA
AATCAGACTGGCTGCTCTCCCTGGCTGCAGATGAATGCCA
GGTTGATTGAGTGCAGGAGAGGAATTATCCTCTCGGCCAG
AGCTCAAAGCTTGGGGACCCCCTGAATGCAGAAACCCCTA
TCGTGCAGAAGGACTTGAGGAGGAGAAAGATGAAGGAAGG
AGTGGAAGAAGACGGTCTGGAATTGCAAACAGATTCCACC
TGAAGATGGAGAAACTGTGTGATTGAGTCACATTCAGCAG
ATGCTTCTTAGTCCTTTCTGAGAGGCAGGCTCTTTCACAG
GCATCATCTCCTTTAGTTCTGACAGTAACCCAATGATAAC
ACAGCATTGTTAGTCGTGGAAACCAAGGCCCAGACACTTG
AGGTAATGTCACTGTTCACAGCAAGTGAGGGAGAGAAGCT
GAAGGTTATATACAGGTCCTCTGACCAGGTCCCCTGAAAG
GTGATTTCATGCCTTCTCCTTGGTTACTTATTGTCTTCTG
GGTCTGCACTTTCCTGCAGCCCACCTTCCAAACCCCTCAG
CCCCTCTCCCCATCCCAGACAGTCTGCCAGATCCCTGGCA
AGTAAGACAATTACAAAAATCCCTCTTGGCTTTGATTTTA
AAGGACTAAATTATGTATGTGTGTGCTTTAAAATTTTCCC
CATGTGAACCATGCTTTAAAGGGACCATATCACTTTTTAA
AGAGAGGGAATAATCTGAAAACCATAAGTATTGAGAATCC
CAGAACATAAAATTTTCCCATTACTAACTAGTGCCTATTA
TTCTTGTCATTTGATTAAAATTTTCCACAATTCCTATGGA
TAAACTTTCTGAATACAGCCTTAATAATAAATGCTAGGGC
ATAATTTCACCAAAGTCTGTATTTATCCTGTTAATTTCCA
TGTTGAACTTTGATAAATCAATGTGTACTTCATTGAATTT
GACTTTTCTTCTCATGATAATAAATAGAATATGGGGGAAA
AAGAAGAAAGGGAGGGAGGAAGGAAGAAAGGAAGAGGAGA
AGGAAGAGGAGGAGGCAGGGAATACCAAAGTTCTCAGGCT
GTAATGTCAGCCTGAACTGTCAGGCCCAGCCCAAACCCAC
TCCTGATTAATGATCCCATTCCTACACCTTCACGTGTCTC
CAGGGGACAATGTATTCAGTTTCGTAATTACGTGCTTCTC
CCCAATCACGTAGCATTATACACCACATCACCACACTGCT
GAAAAAAGCCCCAAATGCTAATTAGTCCTCAAATTATCAT
TGATTTGATTTGATGTTGAATAAGCTTTGCCATTTATATT
TAGGCAAGAACTTCAGATTCAAGATGCTCTCTTTCAGATT
GCGGTTTTTAAATAACTTACTGGGGCCTGTCTTGCTTGTT
CAGTGTGTTTATGTCAAGAAATCAGACTGGCTGCTCTCCC
TGGCTGCAGATGAATGCCAGGTTGGAGTGCAGGAGAGGAA
TTATCCTCTCGGCCAGAGCTCAAAGCTTGGGGACCCCCTG
AATGCAGAAACCCCTATCGTGCAGAAGGACTTGAGGAGGA
GAAAGATGAAGGAAGGAGTGGAAGAAGACGGTCTGGAATT
GCAAACAGATTCCACCTGAAGATGGAGAAACTGTGTGATT
GAGTCACATTCAGCAGATGCTTCTTAGTCCTTTCTGAGAG
GCAGGCTCTTTCACAGGCATCATCTCCTTTAGTTCTGACA
GTAACCCAATGATAACACAGCATTGTTAGTCGTGGAAACC
AAGGCCCAGACACTTGAGGTAATGTCACTGTTCACAGCAA
GTGAGGGAGAGAAGCTGAAGGTTATATACAGGTCCTCTGA
CCAGGTCCCCTGAAAGGTGATTTCATGCCTTCTCCTTGGT
TACTTATTGTCTTCTGGGTCTGCACTTTCCTGCAGCCCAC
CTTCCAAACCCCTCAGCCCCTCTCCCCATCCCAGACAGTC
TGCCAGATCCCTGGCAAGTAAGACAATTACAAAAATCCCT
CTTGGCTTTGATTTTAAAGGACTAAATTATGTATGTGTGT
GCTTTAAAATTTTCCCCATGTGAACCATGCTTTAAAGGGA
CCATATCACTTTTTAAAGAGAGGGAATAATCTGAAAACCA
TAAGTATTGAGAATCCCAGAACATAAAATTTTCCCATTAC
TAACTAGTGCCTATTATTCTTGTCATTTGATTAAAATTTT
CCACAATTCCTATGGATAAACTTTCTGAATACAGCCTTAA
TAATAAATGCTAGGGCATAATTTCACCAAAGTCTGTATTT
ATCCTGTTAATTTCCATGTTGAACTTTGATAAATCAATGT
GTACTTCATTGAATTTGACTTTTCTTCTCATGATAATAAA
TAGAATATGGGGGAAAAAGAAGAAAGGGAGGGAGGAAGGA
AGAAAGGAAGAGGAGAAGGAAGAGGAGGAGGCAGGGAATA
CCAAAGTTCTCAGGCTGTAATGTCAGCCTGAACTGTCAGG
CCCAGCCCAAACCCACTCCTGATTAATGATCCCATTCCTA
CTCTTTCCCCGCAGTGTCAGTGACAAGCAGTGTGGAGCAA
TGGTTAAGGATAAGGACACCAAAGCCAAATTCTGGAGGTT
TAAACCCTGACTCCACTGCTTGCTAGCTGAATGACTTTGG
GCAAATTTCTTGATTTCTTTGTGCTTGTTGCTTCTCCCCA
TTTGTAATTAGCTATGGGGATGCGAATAGTACTGCTTCAC
AGAGTAAGCAGAGAGGCTTCTCAGAGGAAGTGACGTTTAA
GTTAGGCCTTGAGAAATGAACAAGAGTTGGCCTGGTTAAA
AAGAAGGCAGAATTGGGAGGCTGAGGCAGGCAGATCACGA
GGTCAGGAGTTCGAGACCAGCCTGGCCAACACAGTGAAAC
CCTGTCTCTACTAAAAATACAAAAATTAGCTGCGCACGGT
CGCAGGTGAAGAAGAAATGAGCACTATCATGTTAGTAAGC
AGTCCACATTTGTTAGCTCTCATAGTCATGGAGATAAACC
ACCCAGATCCCCCTTCAAGGAAAGATTGACACCCCCAGCT
GTCAGTTCCTTAGGGTCCCTCCACCTGAGGTCACAGCATT
CCATAGCCCTGTCCCCTGGCTGAGTGAGGCAGAGATGTAA
AGATTCAGGTATGTGGGCCTAAGGCAGTTCAGCCCTGATG
GGTAATGCTTACTCCCGAGCACCCGCTATTTTGGCCAAGG
ATTTGTCAGGCCTGCATTGCAGCCCGACTTCTCCTTCTGC
CCAACCCTGCTTCCTCTCCCTTCCCTTCACATGTGTGGAT
CCTTAAGAAACATCTTGCACCCTGCTATTCATCCCAATGT
GACCTGCTTCTGGAGAACCTAACCTGCCATCGCAGCTCCT
ATTTTTATGAAAGCCTATCAATTTCACTTTCTAAGTAGCT
CTCAAAGCAGCCCTGCTTCTCTAACCCTACTCCCATTTTC
CCAGTTCAGGTCCTCACCATTTTACGCCTGGACTCTAAGC
GTCTGCACTGTCCCCTTCCTTTCCCATGAATCCTCTCCAG
CAGCATCGGCTTGACTCTGCTTGATTTGCATGGCTGCACT
GCAGGGCCATGTCGGCTTCTTAAGGGGGCATCCCAGGCCC
TTTGCCACAGCAGCCACACTCCCTCTGCTCCTTCCCTTCT
GCCTCCAGGTTACTCAGGATCCCTCGGAGACTTCATGTGC
TTCCTTACTTTGTGCTCAATTTCGGGCCCTTTTTTTTTTT
TTTCAGGACGGAGTCTTGCTCTGTCACCCAGGCTGTAGTG
CAGTGGAGTAATCTCGGCTCACTGCAACATCCACCTCCCA
GGTTCTAGCAATTCTCCTGCCCCAGCCTCCCAAGTAGCTG
AGATTCCAGGCACCTGCCACCGTGCCTGGCTAATTTTTGT
GTTTTTAGTAGAGACGGAGTTTCACCGTGTTGGCCAGGCT
GGTCTCGAACTCCTGACCTTGTGATCTGCTTGCCTCGGCC
TCCCAATCCTGCCTTCTTTTTAACCAGGCCAACTCTTGCT
TATTTCTCAAGGCCTAACTTAAATGTCGCTTCCTCTGAGA
AGCCTCCCCAGCCAGGCAGAAATAACCACTCCTCCTTTGT
GTAAGCGCTTGTCGTTGAATTTAATAAGTAGTGTTGTAAG
TGCTTGGTTGTTCATGCTATTGTTTCTTCTATTAATCAGC
GACCCACTCCAGCCTCTACATACATCTATTTGTAGAAATA
CATTCTTTGTGTATTTTTCTTACTACAAAAGTATAGAGGA
TAAGTGCAGAAAATTCAGAAAATGTAGATAAGCAAAGGAA
TAAAATGAAAGTTTCCTATATATCTCAACACTACTAATAA
CCACTACTTGTATTTTTCTGTGTATCCTTCCAGGCTTTTT
TCTATGCATACATATCTTCTTGATATATGCATTCTGATTT
TTAACCTGATTTCTTAAAATTAATTAAAATTCCAACAGCT
TTTATTCTTTGAATAGTTCATTTACAACACCATTTCCAGG
GTGGATAGTTCAGATTTTATTGTTTAAATAGTTCCTTTAC
AATATCATTTTAGAGCAGATAGTTTTTAATTTTATAAATG
TACCATAACTTATGTAATCTCACTTGTGTTATAGTCATAT
TTTAATCCAATACCTAACTTAATATCTGAGATAGAATGCA
GGCATACCTTGTATGATTTTGATTCTCTTTATTGTACTTT
GCCTTTGCATTTTTCTACAAATTGAAAGTCTGTGACAACC
CTGTGACAAGCAAGTCTATCAACATTATTTTTCCAACAGC
ATGAGCTCACTCAGTGTCTCTGTGTCACACTTTGATAATT
CTCACAATATTTCAAATTTTTCATCATTATTATACGTGTT
ATGGTGTAATCATAACACGTATAATCAGTGTCTTTTGATG
TTACTATTGCAACTGTTTTGGGGCACTGTGAATAGCGCCC
ATTTTTGATGATGAACTTCATCCATAAATATGCGTATTCA
GACTGCCCACCACTGGCCATTCCCCATCTCTCTCCCTTTT
CTAAGACCTCCCTATTGCCTGAGACATGCTAATATTGAAA
TTAGGCCAATTAATAACCTTACAACGGCCTATAAATATTC
AAGTGAAAGGAGGTCACACATCTCTCACTTTAAATCAAAA
GCTAGAAATGATTAAGATTAGTTAGGAAGGCACATTGAAA
GCTGAGATAGCCCAAAAGCTAGGTCTCTTGCACAAACGAT
TATCCTACTTGTGAATGCAAAGGAAAAGTTCTTCAAGGAA
ATTAGAAGTGCCACTCCAGTGAATACACGAATGATGAAAA
AGTGAGACAGTTTCAATCCTGATATAGAGAAAGTTACAGT
GGTCTGGCTAAAGGATCAAACAAGCCACAATATCCACTTA
AGTCAAAGCCTAATCCAGAGCAAAGCCCCAACTCTTCCTC
AGTTCTATGAAGGCTGAAAGAGGTAATGAAGCTGCAGAAG
AAAAGTTGGACGCAAAAAGTTCACACTGTTTAAGAAAAGA
AATTGTCTCTATAACATAAATGTGCAAGGTGGAGCAGCAA
GTGCTGATGTAAAAGCTGCAGCAAGTTCTCCAGAAGATCT
AGCTAAGATAATTTATGAAAGTACTAAATAACATTTTCAA
TTTAGATGAAACAGCTTTCTATTGGGAGAAAGAAAATGCT
ATCTAGGACTTTCAGAGATACAGAAGAAAAGTCAATGCCT
GGTTTCAAAGCTTCAAAGGATACGCTAATAATCTTGTTAG
GGGCTAATGCAGCTGGTGACTTCAAGTTGAAATCAGTGCT
CATTTGGCATCCCAAAAGTCCTAGGGCCTTTAAGAATTAT
GTTAAATCTACTTTGCCTGTGTTCTAAAAATGGAACAACA
AAGTCTGGATGAGAGCACATATTTTTACAGCATAGTTTAC
TGAGTAATTTAGGCCCACTATCTAGACTGGCTGCTCAGAT
AAAAGATTCCTTCCAAAATATTGTATTATTGAAAATGCAC
CTGGTCATTCAACCTTGGCTCTGATGGAGATATACAAAGA
GATTAATGTTGTTTTTATGCCTGCTAACACAACATTTATT
CTGCAGTCCATTGATGAAGGAATAATTTTGACTTTCAAGT
CTTATTATTTAAGAAATAAATTTCATAAAGCTATAGCTGC
CATGGACTGTGATTCCTCTGATGGATCTGGGCAAAGTAAA
CTGCAAATCTTCTGGAAAGGATTCCCCGTTCTAGATGCCA
TTAACACTTGTAATTCATGGGAGGAAGGTCAAACTATCAA
CATTAACAGGTTGTTGGAAGAAGTTGATTCCAACCCTTAT
GGATGACTTTAAGAGGTTCAAGACTTTAATGGAGGAAAGA
GCTGCAGATGCGATGGAAATCACCAGAAAACTAGAATTAG
AAGTGGACCCTAAAGATGAGACTGAATTGTTGCAATCTCA
TGATAAAACTTTAACGAATGAGGAATTGCTTCTTGTGGTT
TCTTGAGACGGAAAGTACTCCTGGTGAAGATGCTGTGAAC
CCTGTGGAAATGACAACAAATCACTTAGAGTAGTACACAA
ACTTGTAGATAAAGCAGGAACAGGGTTTGAGAACATTGGT
CCGATTTTGAGAGAAGTTATACTGTGAGTAAAATGCTATC
AAACAGTATCACATGCTACAGAGAAATATTTCATGATAGA
AAGTGTCCATTGATGCAGCAAACTTCATTTTTGTCTTGTT
TAAAGAAACTGCCACAACCACCCCAGCCTTCAGCAACCAC
TACCCTGATCAGTTAGCAGTCATCAACACCAAAGCAAGAC
CCTCCACTACCAAAATGATTAGGACTTGCCGAGGGCTGAG
ATGATTGCTAACAGTTCTTAACAACAAGTATTTTTAATTT
AGGTATGTACATTTTTTAGAGACAATGCTATTGCACACTT
AACAGACTACAGTATAGTGTAAACATAACTTTTATATGCA
CTGGAAAACCCAAAAATTGTGTGACTTGCTTTATTGCAGT
GGTCTGAAACCAAACTCCAACATCTCCAAGGTATTCCTGT
ACCTACTCAATAAATGTTTATGGACTGCATCTCTTCCATG
TTAAGTGGGGAGAATTAAAACTATTCCTCAAAAATGTGCC
TTTTGATGCTAACCTCATCTCTTGCCTTTACTGTGAAATA
TAACACTGTCTATATTCATGGTCTGAACTTCTTCAGCTCC
CATTTACTCCCTAATCCATATTGACTGACTCCTGAATCAC
CCTTCCTCTATACCATATATGGCTTATACTAAGATTGTCA
GTGATCTCGACAGTGTAACATAAGCAATATTTTCTTGGTC
TACATCTTGCCTGATTCTCCCAGAAGTGTTTGTTACTACT
GTAGATTCCACCTTCCCTTTTGAAACTCTCCTCCCTGAAT
TATCTATGACCTCACCTCTTCATTCTCCTTGTTCCCATCT
TGCTTCTCTGCACAGACCTCCTTCCTCTGCCCATTCTTGA
TATATATTTTTTCATGTTCCCCAGGTTTCCTTCTTCAGGC
AGCTTTTCACCAAAGCTTTTCTCCATACAGGAATACCTTA
GAGATGTTGGAGTTTGGTTTCAGACCACTGCAATAAAGCA
AGTCACACAATTTGGGGGGTTTCCAACGCATATAAAAGTT
ATGTCTACACTATAGTAGTCTGTTAAGTGTGCAATGGCAT
TGTCTCCAAAAACTGTGCATACATAAATTTAAAATACTTG
TTAAAAACTGTGAAGAATGCCATCATTCTTCAAAGAATGA
CCTGTTAGCAACAAGCAGAAATACAACTTGAACAACCTTT
GGCCAAAAAGGAGAAGAATTAATTATCCACAGGATCCAAG
AAAGGAATGATAATCAAATACAATCAGGACAGAAATATGG
CTGGACATGAAGAAAAACCAGACACGGGACTTGAAAAGGA
CTTATAATGGCATGTGGCAGTGTTCTCTCACTCTTTCAGG
TTGTCAGCTTTATTTTCACTCATACTTTCATTCTCAAGGG
AGGAAATATGGGATCCTAAATCTGTTTAGCTTATGTCACC
CTTTTAAAATTTTATTTATTTATTTATTTATTTATTTTTG
AGATGGAGTTTCACTCTTGTCACCCAGGCTGGAGTGCAAT
GGCACGGTCTTGGCTCACTGCAACCTCTGCTCTGGGGTTC
AAGCGATTCTTCTGCCTCAACCTCCCAAATAGCTGGGATT
ACAGCCATGCACCACCATACCCGGCTAATTTTTGTATTTT
TAGTAGAGACATGGGGTTCACCATATTGGCCAGGGTGGTC
TCGAACTCCAGACCTGTTTATTTTTTTCCCTGCAGAGAGG
GGAATTGAAGCAGTCTCCTAGTCCCAGTTCTAAAAACATC
AGACAGGAGCTCCTACTGGTCAAGTTTAGAGCGTGTGCCC
ACTCATGGACCAATCAACAGTGGTAGGGAAGGAATCACGT
GAGAAGATGGTGGCTCCTGTAGACCATATAGGGTCAGTAG
GGGAAAGGGAAAGAAACAGTTCCCAGAAAAAAAAGAAAAA
AAATTGCTCTATTCCCAGAAAAATGAGAGAGGAGTTGTTA
AACAAATAAAATTATAGGTGTCCACTAAAATCTTGATAGA
GGATGTTAACAGAAGAGTTATACATGAAGTCTGGAAGAAA
AGATGCAAAGAGTGTGAATATATAAGAATATCTCCAAAAC
TGAGTGTATGTGTGCACATGCACACTTTTAACTCCTTTTA
TTCTAATTTCTTGCTCACCAGGGCTAATTTGGCTTGGCAG
GATTCAAGAGAAAAAGATCTTCTGAACAGTGGACCAAGTA
TTTTGTATGCTAAAAAATGTACAGCTCCAATTGTAAGCAA
ATAACAGCTGGTTTTCATATAAATCTCTTATGAGTTGATC
TCAGTTTCCCTAGTTTCTAACACAGAGTAAGTTCTCAAAG
TCCTTGATGAAAGAATGCATAAAAGAATGCATAAATAAAG
TCCTTCTGAAGTCATTCGCTGCTGGCGAAAATAATATTGC
CAATCCAAATTTGCACAAGTGAAGACAACCCCTAAGCCAT
GGTGATATCTCCCCATCAGGATATCTAGAGGGGGCTTTTG
TTATTTGTGCCTTGTGGACCCCATTTTTAGAAATATTTTC
TTTTTGTGATAGACTGGGGATAATTTTTCTGAACTACTCT
CTCCGTCTCTGTAATAAGATCATATCTTCTCAACCTATTG
CCATGTGAGATGCCTGTACAAACCGAGGAAGGAATGTACA
TCCCTGCCTTATTGACATTGAGCTTGGCCATGTGACATAT
CTTGACCAATGGAATATCGGAAATATTAGACACTTGTCAT
ATCCAATCAGGAGTTTTAATTGTGCTTGTATGGCTTGACT
TAATCCTTCTCACTCCCACCTCCACCGTGACAACAGCATG
TCCTAAACATTGGTCACTCTTTTTGTTTGGGTTGCAATAT
TAAATATATATATATATATAGTATACATATGTGTATATAT
ATGTATACATATGTGTATATATGTGTATATATGTGTGTGT
ATATATATGTGTATATATATGTGTGTGTGTGTGTGTATAT
ATATATATATATGAGCTGAATCCAGCCCAACTGATCCACG
ACCCTCGTGTAACATAAGCAAGAAATAAATATTTGTTGTC
CTGAGCCTCTGAGATACTGGGGCTGTTTATTATTGCAACA
AAACCTGACTAATACATAAAATAAACCATACATACTGTTA
TAACTCGTTTTCCCATTCCTTACTTAATCAACTGCCACAT
AGCTCTACTGGCCAGCATGGGTTAAGGAGGTGATGATTTG
CTAGTGTGGAAAGTTCACAGGCAATAGAGCCTTTGAGCTA
TTTATATTATATTATATTATATTATATTATATAGACTTTG
ATAACCTCCTGTGGCTTGGATTTATCATCACAAAACTCTG
TGAATTCATAAAAATGAGGTTCACATCATTGTGAAGAGGA
ATGGAAACAATATGTGTGGGATGCCAGCACAGAGTAGTGC
ATTAGTGAATGATTGTTCAATGAAGGAAGGAAGGAATATG
TGAACCAATGAATGAATTTCATATTCTATTCATTCAACCT
ATGAATATTTATTGAACATTTACTATGCACTAGCACTTCT
GGGGAATAGAGTGATGAAGAAAATGGACACAATTTTTATC
CTCATGAAGAGTAAGTGCTTATGGGTAAGGCAGAGAACAG
CAAAATAAACAAGTAAATATATAATGTAAGGTAGAATAAG
TGCTATAAAGAAAACTAAAGCAGGGTAAGTAAGAGAATAT
CAAATGAAATCATATACGATCAGGAAAGCCCTCTTGAAAG
AACACTTGAGCAAAGACTTGACTAAAATGAGGGTACACGT
GTAAAAACCAGGAGGAAGAGCATCCCAGGTAGAAGGACTA
GCAAAGTCCAAGGCCTTGAGGCAGGAATTTACTTGGAGTG
GCTGAGGAAAGGCAAGAAGATTTGTGTGGCAAGAGAATAG
TGAGAGAGGGAAAAAGAATTAAATGAGGGTGGAGGAGTGG
CCTGGAGCCAAAACCTCAGGCAACTTATAGGACTTCAGGT
TTTACCCTAAATAGAAAAGTAAGCCCTGGAGAGTTCTGAG
CAAAGCAACAGCAGGCTTAACTTAAATTTGGAAGGTAGGC
TCCATGGAGTGTAGATTGGAGCAAGGCAAGTGGGGGTCAC
TGCATTGCAGAACTCAAGGGGGTGCTCCACACATTGCAGT
CTTTGTGAATGGTGTCTCTGGGGCAATGCTGTGCACAATG
AATGTGGGTGTAGGCATTGGCCTGGAGGCCAGGGTGGAAA
CAGGCGGATAGACCAGGAAGCTAGCACACTAGGAAGCTAG
CCATGCAAGGGATTGGTGTTTGGGGGCAGGGTGGAAGTGG
AAAGGGGATTGGTGAGAACTGATTGGATGGAGATTATACT
CTGAAGGTAAAGCTGTAGATTCTTGCTGATACACTGGCTA
TAGGGTGTGAAAGAAAGACAGAGGTCATGGATTACTCCTA
TTCTGGCCTGAGTAACTGAATGAATTATGGTGCAATTTAG
TAAATATGATCCAGTCAGGGAAGGGTGGATTTATGGAGTG
TGAGAGGAGAGAATATCAAGGGTTCTGTTTTGGCTGCATT
ACCTACAAGGTGCTTCACATCTGAATGAATGTGGAAAACA
GGCAGATGGAAATGAGTCTGAAAGTCAAAGGAGCTGAAGA
AATAAATTTGGTTATAGCACTTAGATGTGTTTAAAGCTGT
GGAACAGAATAAACCACACCCCAAGAGGAATGTGGACCAA
GAAGAGATCCAAGGTTCACCCCATTTGTCTTTGTGTTTTC
CACTGTGACATGCACAGGATCAGGCATGTAGTCAATGTTC
AATAAAGGATTTTTAAATTGGATGTAAAATCTTTGTACCA
GAAGGAAGAATAAGATGCAGATGCAAGCATCCAGGACGTA
CAGATTCCCTCAGCATGTTGGGGTCTAGGCTTGCATCTTT
TTAATCGTCATGGTCATATTCTGTTCTGGCACTTGAAGGT
TTTCTGGGTTCTGATCTCAAAAGAAAGAATTCTATGCCCT
GCTGGCATTGGCCTCAGATGTCCTCTTTGAGTACCTAGAT
CGCTTGATCTGTGAGGTTGAGATGTTTTATTTAAAATAAT
AATCTTTACAATAGTAATAATAGTAGCTTATGTTTATTGA
ACACTTACATTTCAAGAGCTTTCTAAATATAATCCCAAGA
AACCAGCAAGATAGGTATTATGATTCCCATTTTGCAATGA
GAAAATCAAGTCCATACTACTAATAAGTGGCAGAAATGAG
ATTGACACTGGCAGAAATGAGATTGACACTTAACTCTATT
TGACTTCAAATTCTAGGCTCTTTTCATATTTTCTAGCTGC
AAGACTTCAATCCTTTATCAGAAAATGGTTTAACTGGATG
AAGTATCCTTTTTTTATATTTAGGATGACAATAATAATAT
CTGCCATTTATTACATGTCTGCTAATAGCTAGGGAAATAC
CTTAAGCAATTTTGATGCATTAGCTCATTGACTCCATTTT
ACAGATGGGGCCTTTGAAAGTTGGAGGTTAAATGATTTAT
CCAAGGTCATACAACTGATTAAGTAGTAGGATTTAAGCCC
AGATCTGGCCCCAACACCTTAGCACTTATTGAATGCAGTG
CCTAAAACTTGGAAAATAATAATGCTCAGAACAATAAATA
AAAGCAAACACCGGGTGTGGTGGCTCAAGCAAAGGCCGGG
TGTGGTGGCTCACACCTGTAATCCCAGCACTTTGGGAGGC
CGAGGCGGCCAACCACCAGAGGTCAGGAGTTCGAGACCAG
CCTGGCCAACATGACGAAACCCCATCTCTACTAAAAATAC
AAAAATCAGCCAGGCGTGGTGGTGTGCGCCTGTAATCCCA
ACTACTCAAGAGACTGAGGCAGTAGAATCGCTTGAACCCA
GGAGGCAGAGGTTGCAGTGAGCAGAGATCATGCCACTGCA
CTCCAGCCTGGTTGACAGAGCGAGACTCTGTCTCAAAGAA
AATAAAAAAGCAAAGTAAAAAATAAAATAAAATAAATTGG
AGTAACATGGTGGTTAAAAGAAAAAGCAGCTTATATAGTA
AATAATTTGAACCAGAATAATAAAGTTTATTTTAGAAGCA
TTTTTCTCTTTTCCAGAAACCCAAGAGGCAGTGCTAAAGT
CATTCTTTAATGTTATTTGGAATAAATCATTGGTAGCATA
ATACAGTGGGGAAGAATTTGTGTTCAAAAACCTATTTTAA
ATCTTAGCTCTGCCATTACTAGTTCCGTGACCTTGGGTAA
ACTACTTATGTTTTCTTGACCTTGGCTTCCTCACATGTAA
AGTGAGAATAACAGTTTGAGGGTAGTACCTTATAAAGAAA
TATAAGGAAAACACCTTATAAACTGGAAATCATTATAAAA
ATACATGTGTATTAATCATATATGAAAATGGACACAATCT
CTGTATATAAATGGAGAAAAGGGCATATTAACCCAGAGAG
ACAGTGGTTTGTTATCATTGCAGTCACATGGTAGGTGTTC
AATAAATGTTAAGTTCAGTGAGTATAGAGTTTCAGTCATG
CAAAATGAAAAAGTGGTACAGATCTCTTACACAACAATGT
GCATATAGTTAAGAATACTATTGTGTACACTTCCAAGTTG
GTAAGAGGATAAACGTACGTGTTTTTTCCACTATATATAT
ATATATAAAGAAAAGCTTAGCCAAGAAAAAAAATAGCGAC
TAACATTTGAAGACAACTCTTCATTTCAAAAGTTTGTTTC
TAAAAGCCAAAGTCACTCTTGAACACCTGGGGAACACCTT
CAAGATTTCACACAAAGCAAACCTTTATTTCAGAAATAAA
CTTTGATGTTTGAAAATAAAAGACAAAAAGCTGTTTCCTG
GGGGCAAAGAGGACTTTTCTCAGCTGCGTGAGAGGCACAG
AGCAACCTGAGAGCTGCTCCAGCTCCTTCATCTCTGAGTC
CCCTCCCTCCTCCTGCTCTCCCTCACCTCTCCTTCCCCTC
CTACTTCCACCTCACTCTTCCTCTTCTCTGACCCTGCTGG
AGTCCTTCATTCCTCTTGCCCATCCTCATTCCCTTCTCTT
TTGCAGCTAGCCTTCATATGGAATTAAGGCATAGATATTC
TTTAATGTTTGTGGCATTATTGAATCTTTAAAGGTTTTGG
TTCCCTATTATTTAAGAAATTTCAATTATTGATTTCACTA
AGTAATTTAAGAGTCTTGAACATTTTGTATTCAGCCAGTC
ATTGAACAAATATTTTCTAGGCCACAACTCAGTCTTGGAC
TATATCCATGAATAAGACAGACTCAGTCGTTGCCCTTGTA
GAGTTCATGGTTTTGTAGGAGTGACAGAGGAAAAAGGAGG
CAACCAAAATCTAGTGTGAACAAATACTTGCACAGGAATG
TTCATGCAGCGCTATTCACAAGAGCTGAAAGGTGGAAACA
ACCCAAATGTCCATCAATACATAACTTCATAAACAAAATG
TGGTATATCCATACAATGAAAAATTACTCGACCATAAAAA
GGAATAAAGTTCTGATACATACTATAACATAGATGAGCCT
TGAACACAGTATGCTAACTGAAAGGAGCCAGATACAAAAG
GTCATATATTGCACCATTCCATTTGCATGAAATATCCAGA
ATAGGTAAATCTATAGATACAGAAAGCGAATTGATGGCTG
CCAGGTTCAAGGCGTAAAGAGGAATGGGGAGTGACTGCTT
AATGGCTACAGAGTTTTCTTTTAGGGCGATGAAAATGCGT
TGGAACTACTGAGAAGTGGTATCTGCACATCATTGTGAAA
GTCACTGAATCTTACACTTTTAAATGGTGAATTTTATGCT
ATATGAATTCCATGTAATTTTTTTAATGTGTGGCGTAAAA
AGTGCTGTGATGGAGTAACTACAAGACGAAACTTGTTTAG
GATAAGATTCATGAAGGAGATGTTCTACAAGGTGAGATTT
TCATTCATTCAACAAATGTTTATCAAACTTTCTCTACATA
TCAAGCCCTGTTCTAGATCCTGGAAATACAGCAATGAACA
CTGTTAATATCATAAGCTCTTATCCTCAAGGAGCTTATAT
TTGGCAGGGGGAAATGGAAGAAGCAAACAAAAATATAATA
AACATTTTTCATATTATGTTACAAGGTGATAAGTGTTATG
AAAAAATATAATAGAGTAAGGCTTAGTAAGGGGAGTTCCA
GAGGATAGTGGAATATAGAGAAATTATCTAGACAAAGGGG
AAAATGTTCAAAGGCCCAGGGGAAAGAGAGTCTGACATTC
TTACCAAACTTTGTAAAATTTATTTCTCCTCATATATGGA
CGATATGATTGCTCACCTTCTGGAGCCAGCTTAATCTTTC
TCTTTTTTATTCCTTATCTCAGTTAACTTTAACCTATTGA
GCTAAAACTTTAGTGTTATTCTTAGCATGTCCCTATTCTG
GAAGACTTGAAGATAATTTTCCAAACAGAAATATTTTAGT
TGCTTCTCACCGAAGATTTTGTGATACTATTCAGCTTATT
AATACCTCATCTAAAATTAATATTTAAAAATTTAAATACA
AGATTTTATGACATCCTGCAATTTTAGGAATGATTAGACC
AATATGTTTTCAACTGAATATTTCTTCAATTTTTTAATTT
GAGTTAACAGGGAAGAATAGGATTTGCTTTCAGAAATTCT
AATCACAGCTAATTCTTCAAGAAGATTTCTACCCCATAAA
ATAAACTAACACTGATTTTACTAACTCTGCAGTAAACGTT
GTAAAAAAATAAGGAGAGAGCTAATTGGCAAAAGAAAGAC
ATCTCAAATCAAATACCTTCTGGTACTTTTCTATATAGAC
TTTTTATTTTACCCATTTATCAGAGAATATTAACAGAAAG
GATTTCCCAACCCCTGGGGTAGCAGTTTTCTTCCTGTCCT
TCCCCCAGCCCACTCATGAAGTCTTTCTATTGTTCTTTAT
TAGGTGCTAAAGACATCCATCCCCCGGCCTTACTAGGACA
ACAATAGAGTGGCAGGAATGAGGATTAAGAGGGGAATCTT
GTTACCCTCATGAGCCGGGCCCCTTAAATCAAGAAGCCTT
CAACTGAGAAGTCTCTGGTTTCAACTTTTATTGGATTCTG
CCTCCTTTGCTCACTCCTCCTGCACTCAATCTTCTGTGAG
AGAATGCATATGATGAGGTCATTAGAACAGTAATACAGTA
AGAGCCCAAACTCATGAGGGGCTGCCACTGGGTTAAGATG
GAGCCATGCCTTCTAATAATCAAACTCTCTCCCTCATCTA
GAATGGATACCAGGGCCTGAACAAATGTGCGGATTCTCAA
CTCCCCAAATCACAATAAGTGGCTGACTTGCTGTGGCTGG
GCCTACCCTACATGGAAACACAGACATCAGGCTGTAGGAC
AGGAATGGCCTAAGAGTTGACATTGGACGTTGAGTTGGAA
TTAATATCTGTCCTTATTTCTTAATGTGCTTGTAGTCAAG
TCACTTTATCCTAAGGCTTAGATAAGGTGTTCTTGTGTGT
GAAATGGAATACATACTTCTCAGCATTGTCTTCCATAAGC
AGAAAAACTTGGTACATAGGAGGTGCTAGAAAATGATAAA
TATCGAGAATGTTTGTTGAAATCTTTTTTTTTATTATTAT
TATTATACTTTAAGTTTTAGGATACATGTGCACAACGTGC
AGGTTTGTTACATATGTATACACGTGCCATGTTGGTGTGC
TGCACCCATTAACTCGTCATTTAGCATTAGGTATATCTCC
TAATGCTATCCCTCCCCCCTCCCCCCTCCCCCCACCCCAC
AACAGTCCCCAGTATGTAATGTTCCCCTTCCTGTGTCCAT
GTGTTCTCATTGTTCAATTCCCACCTATAAGTGAGAACAT
GTGGTGTTTGGTTTTTTGTCCTTGCGATAGTTTGCTGAGA
ATGATGGTTTCCAGTTTCATTCATGTCTGTTTGTTGAAAT
CTTGATCTTTTTCCAGACTGCAGATTCAAAGGGTTGTGTG
CTTGAGGGCTATGCTGGTAGAACAGCTGGGTGGCTGCCAG
TATCTTTTTCTCAATTTCTATCTATATATTCTGGGCTCCC
TGTGGACCCAGCTAATGCTAGTGTATTACTCACACAAGTA
TCATTTATTGGATAAAAACAATGTGCATTAATTTGAAGCA
AAAAATACTTAAGAATTAAGGGAGAGGAGAAATGTGTCAT
ATGACAGTCAAGTTTATTTTTCACGACTATTTTCTTATGA
TTTCCAAAATTAGGCTCATCTCTCTCACAACAGTCTATCA
GTTAAAAAGAAAGCATTTCAGAGGTTATCTGCTCTGAAGC
CATAACAGGAGGATGGAAAAACTGTGGCCCAGGAAGGTCG
CATGCTTCTCCAAAATTGACGGCTACTTAGAAGCAAAACT
TGGACTGAAACCCAATAATCTTAATTCCCAGTTTCATGCT
CTTTCAATCTACTCTACCATTTATGATAGTGGGAAGCAGA
GACTATATTTTAAACTGGAAAGAACCTTGGAGTTTACATA
AAACATAAAAATCAGAACCATTTATTAAACACAACATCCT
TATGAAGTAGATCATATCTGCAGTTTACAGATAAGTGGAA
TACCCAGATGGGCTGAGTAACTTACTCGAGATCACAAAAA
GTGGTAGTTGAGATTTGAACCCAGGTAGTCTGACTCAAAA
TCCCATGCCTTTAACCACTCCTCAACTATGATTTTAGCAG
CTTCTATTACCTGCTAATGAAGGAGGCAACATGATATACT
GGAAAGGACTTAGAATTAGAGTTAGATGACCCTCACTTTC
TGCTACACACTAGCTCCTCACAAGAAATTATTTCTAAGGT
GATGCAGGCAGATAGTTAATGATTATTTTATTACCACTTT
CTCTAGTCTGATTAACAATGTTTACCTCCATCCTGATAGG
CTGTAAAGAACACAGTAGGGTCTACATATTTCAGTTTCAC
CATTGTATTTCCAGCATCTAAGATAGATAGCTTGAAAAAT
GGTAGACACACAATAAATAAACATTTTATTGAATGGAAGG
GAGCCTTAGTAAGTCACTTCCTCTGCCTCGGCCTCACAAC
TTCCATTCATAAAATTAAAAAGCTGTGCATGATTTGCAAG
ATGACTGCCCAGCTCTGAGATTCTCTGAACATTTGATTCT
GAAATGTCAAGAGCGATAGTGTGAGTTCCACTGTTTTGGA
ATGTCTAGATACCTGAAACTACTTAAAGACAGTAGCACTT
GAGTTTCTAGCAAACTAAAGCCATGATGATGAGATATTTG
TAAGCAGAAGAAGCCAGAACTCAGGTGGAATCTGGAGAAC
TCTGGAGGGAGATGACTTTGGAAGGGCCTATAAGACTAAA
AGGTGTCCCAGTGAATTGGTCAGCTTGGATTCACAACCCC
AGACTGCGTGGATTTACCATCAATAGGCAATGCCCGTGGG
CTGCAGGGATCAGCAACATCCTAATGAGAATGTGGATAAA
TCAATAATTAGGGTCTGAGCTAAATTAGCAAAATACAGCA
ACATAACTATTATCCATTCAGTGTTCATTATATATCATCC
TTTCTTCTGAATTCCAAGCTCATATACTTAACTGATCACT
GGACATTTCCATATGGATGTCATGCTGACACCTCAAGCTC
ACTCAATGTACCAAAGCTGAATTCAACATCTTTTGGCTCT
CAATTTCATTGTTTCTCCAATGTACCCTATATCAAAGTTC
ATAATCCAAACAAAAATCCTGGAGGCATCCTAGACCTCTC
TCAATCCCTTTCCATCAAAACATATTGATTTCACCTCCTT
TTTAATCTCTGCAACTTCCTTCTTTCCCCTATCGCCACCC
CATAGACCCAGCTTGGGCCCTCATAACTGTTTGTTTTTGT
AGCTCTCTCTTAAATAATCTTTTGGAGTCTAACACTGGTT
GTTCAAATTTGGTGTCTCCACACTACACCCAAAGTGTTCC
TCCTAAGATTAAAATCTGGTCAGGTCCCTCCCTGCATAAA
GCCTGTTCATGCCTCCTTTGCTTATAGGCTTATGTCCAAA
CTTCTTATCTTGCCATTCACAATTTGGCCACTGCCTACCT
CCCTAGCTTCATTCATTGATAGTCTCTTATTTGTCTCACA
TGTTCCATCCAGCCCCAACTCCCTTTTCCACAGGCCTGCA
GGTCTATAATGCTGGGGGTGACAGTCCATGGTTCTGACTC
ATCTTGCAGCAGCTGCTAGAGTTTTCTCTACCACTGGGAT
GCTGAGCTCTTGTCTCCATCACTGGAACACATAGATGGAT
GGATGGATGGATGGATGGATGGATGGATGGATGGATGGAT
GGATGATTGGATGGATGACTGGATGGATGGATGGGTGGAT
GGATGGATGGATGGATGATGATTGGATGGATGGATGATTG
GATGGATGGATGGATGGATGGACGGATGGATGGATGGATG
GAGAAAAGGAAAACCAGGGAGAAATGTGTGCACTCTAGGT
AGTTCCTTAGACTTACACTTTTGAAATGGAGCAGAATGGT
TTTCAGGGGCATTCAAGACCCACCAAATCTGAAAGAGAAA
AAAAGCCACACGAGGAGTCACAGATCTGAAGAGGGTGAAT
ATAGACAGCCCTGGGTTAGAGTGCAGTAGCACAAGGTATC
AGCTTACTGCTGCAGGGGACACTATAGAGAAAGCTTCAAC
ACAAATAAATGGAAGAGTCAAGTTTGGCTGACAAAATTTG
GGAGGGAAAAAGAGAGAAAGACCCAGAATTCATGTTGTGC
TGTGTGAAGAGCAGTGAGCAAAAAGTTAAACCACATTGCC
AGCAGCATAGGCTAACACACATTGCTTAACCTCTCTAATC
TGAGGCATTTACTCTATTTCTCATCTTGTCTTCTCTACTG
AAAGAGAGGAGCTGAAATTATGTGCTTTCTAGGGTGGTTG
TTTGAGTATAATAAGATAATGATATGAAATGCTTTGTGAG
TTGTCAAGTGCTGTAAATACATGGGTTCTGACCATTGTTA
AGAAATAGGAGAGGAGAAACATTGCTGTTTAATCTCTGTC
CTTCTTTGGGACTCTGTGAGAACATAGAATGCATTGCTGA
CCTGTAGTGCAGACCTTCAGTGCTTGTCACTGTACCTGAC
ATATAGTGGGTACTTAACAATGTCTCCTTAATGATAAAAT
GACATTAAAACAGGAGGAGAGACATTTTCATGAAGAAGCT
TTGGAATGAGACCAATCTGGATTTGAATCCTGCTATGCCA
CTTCCTACCTATGTGACCTTAGGCAAGTTACTTAACCTCT
CTGAGTCTCGGCGTTCTCAACTGGCAAGACGAGCAGAGCT
TCTCAGCTCAGAAGGTTGTTGTGAGGATTGCACGAATTAA
TGTTATAGCAAGGGAGCTCCTGAACACATAGCAGGTGTCT
TAAAGTGATCCTTGTGTTAAAGAATAAGGAAGATCGTCAA
GCATCAGTGATTAAAGGGGTAAGAGAGGAAATTAGTGGTC
CAGTGAAGAAAATTGTGATGGTATTGCTGACAATCACTTC
ATCTTGAACTGTGCCAGGGACATAATTGGTATAAGTCAAT
TTCCTATCTGTTGGGAGTGTGGTGTGAGCTTCAGATGAAA
TGAGGGCTCATATTGACAACAGAGAACGAGAAGGCATTTG
GAAGAATAAAAAGAATGCAGACCTGGGCTGTCTCTCCCTC
CATCCCCTGCCTCAGTCTTCTCTTCTACAAAATGGGGAGG
AGAACTAGAGAATCCAAAAAGCCCCTTCTGGATATAAAAC
TCTGTGTATCAAGAGAAAACATAATGGTGGGCTGAGTTGA
GTGGACTTGAACTAGAAACTTTTCTGTTCTTTTGGCAGGT
GAAACTGTGTGTTGGTTTAAATACCATTGAGAGGTTAATT
AACATCACTGAGAGCCTGTTTTCTCATTTGTAACAGGGGC
ATATTACTGCCTAGCTTGAAGGATTGCTGCAAGGGTTAAA
TGAGGTGATAGGCTTCTAATGATGGGCACAAGATAGGCTC
TTATTGAATATTCAAAATATTATTATTCTCTGTCTTTTTC
TCCCTACCTTTCCCAAATTCAGCTAGGTCTCTCAGCCTCT
CTGTTATATGGCCATTGTGTCAGGCTTCTAACTGGCAACC
CAGCCTAGCACCTATAGATGCATTTGCTCATCAATGAAGT
GAAAAGAGGAAAAGGACCCTTTCCACCCCTTCAGCCTGCC
CTCCACTGGGCTGCCAGAATTATCCTCAAAAGCACAGTTC
TGATCTTATCAGTCCTCTGGTCAAAAGACTTTCATTGTTT
TTCATTACCCTGAAACACTGACCACATCTCTTAGCCTACA
ATTTAAGGCCCTCCCAGACCTTAGTCTACCTCAGTAGTCT
CATTTCACCACTCCTTGGAACAACCCATTTCCCAGCTGAA
TCAAAATCAACTGCAAGCTCATTTTTTCCACCACCTCCAT
GCCACCAATAACATCCTTCAATGGAAAAGAATTATAGTCT
GCTTTGGAATACTGAGAGTCACACAAGGAAGTTTCACCAC
AGTGCAGTCCAAATCAGAATGTGCTGCATCAAAGTGGAAA
CATTTCTGCATTATTTGTTTTTCTCCTGAAATCAATATTC
CCTCAGTAACAAATTCAGCAGGGATGCCTCCATTCCCTGG
TCTTGGGGGTTCCCTTAACAGAACAATGTGTAATTTCCTC
CATTTCTCTGGCTCTAATGGGGGCTGTCAGGTATCCTTCT
CCTGAAATCCTGGCAAAGGATGCATAAATCCAACGGGAAG
CTTTGCATGACTGTCACATTTTCATTCTAATCAGCAGCCC
CTTCCCCCACCTTCTTTGTACTTAAGAGGCCAGAGATACT
CCAATCCCCTCTCCTGAGCTTCCCTCGTGCCTAAGAGGAC
CTCTGGCCTCTGCTTACTCACCCACCCCCATCCCAGGAGG
TTGCAGCCCCTCATTATATAAGGAGGCTCCTGCTAGGAGG
TTCATTTCATCTATCAGTGCTGAGTTTCACCTCCGACCTT
AGGCTTCCTTGGGGTTATAATGTGCCCTGCCTCCCTCCCT
GTCCTGGGTCAATTTCATAGATTTCTTTTCTGCTGCCAAG
AGCAGCTTCCAGGGACAGGAGAGACTGCCTGCCTCAGCTC
AGAGTGAGACACTGAGGAGAAATGGGCCTTTTAACAACTG
CAAATCAGTGATGAGAAAGCGATGGGACCCCATCACCATC
ACTCAGACCCTCCTCCAAGCCCTTTGCATTTAGCAGGTGA
AACGGAAAACATTTTGATTAGGCCTAACTGGATGATAGAT
ACGGGAATCTGGCCCATACAGACGCTAAATCCATTTCCTG
CTGCAGATGAATGGGCAGGCGGCCTGCAGCCTGATCAAAA
TTTTCTTTGGCTAGAAGCGGAAATGAAGGCCCCTGTGCCA
TCACCTACTGAACTCCTCACAATAGCTATTCGTTCAGCTT
CTGTGAGAGGATCCTGTCCTCTGCCTAGGGTCCTCATATT
GTAGTTGCAATGGTGATGTGTGTTGGTGCTCATTATTTCA
TAATATTGTAGAATCAGAGCTGTAAAAATGACTTTGAGGG
TCATTAAGTCAGTTGGGTTCAATTTGCTTTTGTTTTATAG
CAGCAGAACCATTTTTTGCAAATAACATCCTACATGGTAG
CTCAGTACAGGAAATGGACAAAAATGGAGTTTCTCTGGAT
AAGTAATCTTCTTCAGAAATGTGGGGTTCCAGAAAAAGCC
CTTTGAAATGCAATGATTCATTTTAATCATGAAGTATCTA
TAAGCATCTGTGCTGCCATAGCCAGACATGTGATCACTAG
CTTAATTAGTTCTAATGATAAGAAGCTCATTACATTACAA
ATAATATCATTCCCCTAACAAAGGACAAGTCATGTAACCT
CAATGGACCTCAGGATCCTCATCTAGAAATAAGAGAAAAT
AATAGCAACCGCCTGCTAGAAGGAAATGATGAAATACCAT
GTGTGAAATGCTTAAAACTCATGAATTCTGTGGCCACACT
GGCAAAGCAGGCTACATGTATAAGTGAAAGGACTAAACTT
AGAGACAGATTGCAATTCAAATTTGACTCCACCATCTATT
AGCTGTTTGACTTTGGGCTACTTACCTAACCTCTCTGTGC
CTCAACTGTATGGTCCATTTTATCATATGACTCATTGGGT
TGTTGCCAAGCTTAAATACATGACAGAAAATGTACTTTAC
AAAGCATAAGAAATGATTATGGGCTTTTTTGTTTTGTTTT
GTTTGTTTGTTTTGAGACAAAGTTTCGCTCTTATTGCCCA
GACTGGAGTGCAATGACGCGATCTCGGCTCATTGCAACCT
CTGCCTCCCAGGTACAAGCAATTCTCCTGTCTCAGCCTCC
CAAGTAGCTTGTATTACAGGCATGTGCCACCATACCTGGC
TAATTTTTTTTGTATTTAGTAGAGACGGGGTTTCACCATG
TTAGTCAGGCTGGTTGTGAATTCCTGACCTCAGGTGATCC
ACCCGCCTCAGCCTCCCAAAGTGCTGTGATTGCAGGCATG
GGCGACTGCACCCAACCGATGGTTTTAATGAACAGGATGC
ACATAGGAAGCCAGCTTCAGCCACCTTGACCTTGGTGGGA
GGTTGTCAATTACCACTTCAAGATCAAAAAATGCCTGAGC
CACCTGGGAAAGACAATCCTCGGAGGTTTATTTCAGTGCT
GTGGATCCCAGTAATGTGTCACAAGGTGGAGGAGAACCAC
CTTTGTGCACAGTGCTAGGAGCTTGATATGCAGGAAATTA
TTCAACTCCTCTGCACTCAGATCAATTCTTGCACTTCCCT
GATTTACTCTTTATCATAGGGAGGCCAAACCCTGCAAGCA
ACATTCCAAGGTTCCCTTGCCAAAAGACCTCACCTCTGTT
CAGTTCAGCTGATAGCAGGCAGTAGAAAGAGACTGGAAGA
AGGGAGGGAAAGAGAAGCTAACTATTTCTCACCTTGCCCC
CTTAGCTTGAGCAGTGGCTGCTTCTCCTCCAGGTTCTAGC
TCCCAACAGTCAGCCCCTCAAACCATGATCTGAGCTCCTG
CAAGGCAGCCTTACCACTAACTCCAAGTCCTGCCTGACTC
CCCTGGGAATGACTATCCTCCAAGGGTCCAGCTCCCACCA
GGCCCTGATGCCAGGGCTCTTAGCATTGCCTCCTCTCTTT
GTACCTGCAGCTCTGGAAGAGGTAGTGGCTTCTTATACTT
GCTAATCCTAGGATGACCTCACCTTCCCTCATTGCTCTGT
TGGTCCTTTTGCCGTTTTGTGACCAATTATTGAACCAACC
AGCACGGGACCTGTTTTCTCCAAACCCCTCACAAACACAC
CTCCTAACAACTCTAGGAGGTTGTGATTTTTCCTTATTTA
CCTTTGAATGAGCAGTCTCAAAGAAGCTAAATAATGTACT
CAAGATTCAAAAAAATGAATGGCTGAACTGAATCCAAACT
CAGCCTTCTAAGTCAGTCAGTGCTTTTTCCAACAAACTGC
AAGCCAGTAAAGAGACCAGTAAAACAACATGAGGCTAGAA
GTCTCTAAATGCTGGAGAAATTCATGGCTGTAGTTACAAA
AAAAAAAAAATGATGATCTTGTTTGAGGTTTCAGTTTTCT
TGATGTTGCTAGCAGATGCTCTATGTTTAAGACTCAAATT
TGCTTGTAAAAAGCAGTGATAGAGTAAAAAGAAAATTTAA
GACTCAGTAGACTCTACCTTGGGTCTGCCCCTAACTTGGC
TATTAGACTCCAGGTAACACTTTATCCTCCTGTGGTCTTG
ATTTATCCATCTTTAAAATGAAGTTTTAGAACTCAATAAT
TCAACATTCTGATTCTGTGATTCTAATTATGTGATTTTAT
ACTGACTTTTACTTCACCCTACAATGAGATTTTACACATG
TTGGGAAGTTTTTTTGGCACATGAAATGCTAAATTAGAGT
AAATAAATGAAGTCTTTGGCATGCCACTCATGAAAGGTTC
TTAGATCCTGGATAAAAATGAACAAAGGAAGACTTGGCAG
GATACTTCAAAGAGGTGCCTGACCCTGATTTAGATTGTCA
AGATGTCATTAGGAAGATTGGACTGCTGGGGGCTGGCTGC
AGTCCATCTGGAAGAGTTTCATGAAAAAGGTGAGCTCGGA
ACACGGTTTTGAGAGAGAAGAGTGTCTGGCTCCCTGCCTC
TACCTGTTGTCCCATCCCCACTTCAGTCTTTGAAAACTTA
CTCTGACCCTATTCAGAGAAATCTGTAAGCCTAGGAGCTT
ACTGGCACATGACATCAGGATGCTGATCACTCGGACCTTC
TTCTTGGCTTGGGCTTGGTTTGAGTATCTGAGCTCCCGGG
TTGCTCCAGAGCTTGAGCCCCTGCTCTTCCCTTAGTTTCA
TGAAATCACAAACAGTCTGGTTTCCTCAGTGCCTGAGATA
CTGAAGTACCTGTATCTGAATCATCTCCCCACATCCCAGG
ATGCCAGTCACTGAGCCTGAACCAGTGCGTAGTAGGGAAA
AGCATGTGAGCAGCAATTTTTGCTGGTAGCTATTTGAGCC
CTGTCCAAAAGAGAAGTTCTCTAGTTCAACATTTTGACTT
GGCTCCTTTTATTATTATTATTATTATTATTATCATTATT
ACTATTATTATTATACTTTAAGTTCTGGGGTACATGTGCA
GAATGTGCAGGTTTGTTATATAGGTATGCACATGCCATGG
TGGTTTGCTGCACCTATCAACCCGTCATCTGCATTAGGTA
TTTCTCCTAATGCTATCCCTCCCCTAGCCACCCACCCTTT
GACAGGCCCCAGTGTGTGATGTTCCCCTCCCTGTGTCCAT
GTGTTCTCATTATTCAACTCCCACTTATGAGTGAGAACAT
GCAGTGTTTGGTTTTCTGTTCTTATGGTAGTTTGCTGAGA
ATGATGATTTCCAGCTTCATCCAGGTCCCTGCAAAGGACA
TGAACTCATCCTTTTTTGTGGCTGCATAGGATTCCATGGT
GTATATGTGCCACTTTTCTTTATCCAGTCTATCACTGATG
GGCATTTGGGTTGGTTCCAAGTCTTAGCTATTGTGAACAG
TGCCACAATAAACATACGTGTGCATGTGTCTTTATAGTAG
AATGATTTATAATCCTCTTGGTATATACCCAGTAATGGGA
TGGCTGGGTCAAATGGTATTTCTGGTTCTAGATCCTTGAG
GAATTGCCACACTGTCTTCCACAATGGTTGAACTAATTTA
CACTCCCACCAACTGTATAAAAGTGTTCCTATTTCTCCAC
ATCCTCTCCAGTATCTGTTGTTTCCTGACTTTTTAATGAT
TGCCATTCTAACTGGCATGAGATGGTATCTCATTGTGGTT
TTGATTTGCATTTCTCAATAACAGTGATAATGAGCTTTTT
TTTCACGTGTTTGTTGGCTGCATAAATGTCTTCTTTTGAG
AAGTGTCTGCTCATATCCTCTGCACACTTTTTGATGGGGT
TGTTTGTTTTTCTCTTGGAAATTTGTTTAAGTTCCTTGTA
GATTCTGGATATTAGCCTTTTGTCAGATGGATAGATTGTA
AAAAATTTTCTCTGGTTCAGTAGGTTGCCTGTTCACTCTG
ATTATAGTTCCTTTTTACTGTGCAGAAGCTCTTTAATTTA
ATTAGATCCCATTTGTCAGTTTTGGCTTTTGTTGCCATTG
CTTTTGTGTTGTCATCATGAAGTCTTTGCCCATGTCTATG
TTCTGAATGGTATTGCCTAGGTTTTCTTCTAGGGTTTTTA
TGGTTTTAGGTCTTATGTTTAAGTCTTTAATCCATCTCGA
GTTAATTTTTGTATAAGGTGTAAGAAGGGGTATAGTTTCT
GTTTTCTGCATATGCCTGGCCAGTTTTCCCAACCCATTTA
TTAAATAGGGAATCCTTTCCCCATTTCTTGTTTTTGTCAG
GTTTGTCAAAGATCAGATGGTTGTAGGTGTGTGGTGTTAC
TTCTGAGGCCTCTGTTCTGGTCTATTGGTCTATATATCTG
TTTTGGTACCAGTACCATGCTGTTTTGGTTACTATAGCCT
TGTAGTATAGTTTGAAGTTAGGTAGCATGATGCCTCCAAC
TTTGTCCTTTTTGCTTAGGTTTGTCTTGGCTATGCAGGTT
CTTTTTTGGTTCCATATGAAATTTAAAGTAGTTTTTTCTA
ATTCTGTGAAGAAGGTCAATGGTAGCTTGATGGAGCTAGC
ACTGAATCTACAAATTACTTTGGGCAATGTGGCCATTTTC
ACGATAATTGATTCTTCCTATCCATGAGCATGGAATGTTT
TTCCATTTGTTTGTGTCCCCTCTTATTTCTTTGAGCAGTG
GTTTGCAGTTCTCCTTGAAGAGGTCCTTCACATCCCTTGT
AAGTTGTATTCCTGGGTATTTTATTCTCATTGTAGCAATT
GTAAATGGGCTCGTTTAAGGGAACGGATATCTATTTAAAG
AAATGGACTCACATTTTAGGCTCATAAACCCATGCATGGT
TACAACCACTACTTTCAAAGAGTCAAATATGTGAAACAGC
CCAGAAAGATCAAAAGGGATTCATAGGCTCAAATATCTCA
TGTCTTTCTCACTCCCATCTGCAGGAAGGGGCCCTGATAG
ATTTTGACCCTAAGATTCAAGAACTCTCCATTTTATAGCC
TAATGATCAGTGGGAGTGAAGGGGGCAGAAGGAGATGGAA
GAAGAACAGACTTCAAACACATTGAATTGTGTTCGAACCT
TGGCTGTGTAGATGGCTAAGGGTTGGCCTAGAGTAAGTTC
TCCAGCCTCTCTGAGTCTCAGTTTCCTCATTGGTAAGGTG
AGAGGACAATGTACTCTTCATGCATGCAGAGCCAAGCAGA
CGCCCATGCCAATCTACAACATGTGATAGATTATCTCCCG
GGGAAGTAACGTCACTGGGAATGTAACAAAAAGGAACATT
TCAGATTTACCAGGATTCCTATAAGGTTAAAAGATCAATG
TTAATCTTTGCAGGGAGATGGGGGGGGAGGGGTGTGGAGA
GGAGGCAGCTGTTGAGACCCCTAAGAAGCCTGTTGAGCCA
TACTAGATGAATGCTTTTCTAAGGATGGTGAGTCTAGTTA
ACCTCAGAGCTGATATTTTCAGGGAAGTTGGAGTAGGATG
GGAATGCAAGTTAAGGGCCAGAGTGAAATGACTGAATTGC
ACAGGACAAACCAGGAGCCACTGGCCACTTCTGCCACTGG
GTCCTCTTCTTTACTTCTTCTCCATGAAGCCCTAGCCTCT
CCTTTAAATCCATCAGCTTGAAGCCCTGCTCAGGGCAGCC
TGTTATCTCAGACATGTCTCAGGCCAGCCTGGCTTCCATC
TGTAAGCACTTCCTACAGTGCATATGCATAGGAAGCACTG
ATTTTCTCTCCAGAAATCCCTATTTTTCTCTTATGCCTAG
ATGCCTCCCCTGCCTCCCCTAAATTCATCTGTGCTGGGGA
CATAATGTAGGGAAATGGAAATCCTGTGTATATGCCAGTC
TTCTTCAAAATACTGTGCCTGAAATCATGTCTGCAACTCA
ACCTTCCTATTAGTAATAACAAAAAATGTATATTGAATAT
TTTAAAATGCTGATGAGGATGTAGAATTAGTCACCTGCTA
ATATGGTCAGACTCTAAGTACATAGCCATCCAGCATGTAT
CTAACATTTGTAGAGAAAGGGACCACAATTTAGGGATGAA
TAAAGTTTAGAGATTTGATCAAGGGCAACAGCTAATAGGA
GCTATGTCTAATTTTCCAAACTCCACTCTTTCCACCTCAG
CCCAGCACAGTAACAAGAAACTATCAGAAAAGTGGGTCTA
AACACAATCAATACATTACACAACTCCAGGGGGTGCTATT
CACACTGTAGTCTACTGCTATGGCCTGAATGTTTGTGCAC
TCCCAAAATTCATGTTGAAATTCTAACCCCTAAAGTGATG
ATGTTGGGTGGTGGGGCCTTTGAGAGGTGATGAGATCATG
GGAGTGAAACCCAATGAATGGGATCAGTGCTCTTATAAAA
GAGAGCCCTGTTTTGGTACCAGTACCATGCTGTTTTGGTT
ACTGTAGCCTTGTAGTATAGTTTGAAGTCAGGTAGCGTGA
TGCCTCCAGCTTTGTTCTTTCGGCTTAGGATTGATTTGGC
GATGCGGGCTCTTTTTTGGTTCCATATGAACTTTAAAGTA
GTTTTTCTCGATTCTGTGAAGAAAGGCATTGGTAGCTTGA
TGGGGATGGCATTGAATCTATAAATTACCTTGGGCAGTAT
GGCCATTTTCATGGCATTGATTCTGCCAACCCATGAGCAT
GGAATGTTCTTCCATTTGTTTGTATCCTCTTTTATTTCAT
TGAGCAGTGGTTTGTAGTTCTCCTTGAAGAGGTCCTTCAC
ATCCCTTGTAAGTTGGATTCCTAGGTATTTTATTCTCATT
GAAGCAATTGTGAATGGGCTCGTTTAAGGAACGGATATCT
ATTTAAAGAAATGGACTCACATTTTAGGCTCATAAACCCA
TGCATGGTTACAACCACTACTTTCAAAGAGTCAAATATGT
GAAACAGCCCAGAAAGATCAAAAGGATTCATAGGCTCAAA
TATCTCATGTCTTTCTCACTCCCATCTGCAGGAAGGGGCC
CTGATAGATTTTGACCCTAAGATTCAAGAACTCTCCATTT
TATAGCCTAATGATCAGTGGGAGTGAAGGGGGCAGAAGGA
GATGGAAGAAGAACAGACTTCAAACACATTGAATTGTGTT
CGAACCTTGGCTGTGTAGATGGCTAAGGGTTGGCCTAGAG
TAAGTTCTCCAGCCTCTCTGAGTCTCAGTTTCCTCATTGG
TAAGGTGAGAGGACAATGTACTCTTCATGCATGCAGAGCC
AAGCAGACGCCCATGCCAATCTACAACATGTGATAGATTA
TCTCCCGGGGAAGTAACGTCACTGGGAATGTAACAAAAAG
GAACATTTCAGATTTACCAGGATTCCTATAAGGTTAAAAG
ATCAATGTTAATCTTTGCAGGGAGATGGGGGGGGAGGGGT
GTGGAGAGGAGGCAGCTGTTGAGACCCCTAAGAAGCCTGT
TGAGCCATACTAGATTAATGCTTTTCTAAGGATGGTGAGT
CTAGTTAACCTCAGAGCTGATATTTTCAGGGAAGTTGGAG
TAGGATGGGAATGCAAGTTAAGGGCCAGAGTGAAATGACT
GAATTGCACAGGACAAACCAGGAGCCACTGGCCACTTCTG
CCACTGGGTCCTCTTCTTTACTTCTTCTCCATGAAGCCCT
AGCCTCTCCTTTAAATCCATCAGCTTGAAGCCCTGCTCAG
GGCATCCTGTTATCTCAGACATGTCTCAGGCCAGCCTGGC
TTCCATCTGTAAGCACTTCCTACAGTGCATATGCATAGGA
AGCACTGATTTTCTCTCCAGAAATCCCTATTTTTCTCTTA
TGCCTAGATGCCTCCCCTGCCTCCTCTAAATTCATCTGTG
CTGGGGACATAATGTAGGGAAATGGAAATCCTGTGTATAT
GCCAGAGTCTTCTTCAAAATACTGTGCCTGAAATCATGTC
TGCAACTCAACCTTCCTATTAGTAATAACAAAAAATGTAT
ATTGAATATTTTAAAATGCTGATGAGGATGTAGAATTAGT
CACCTGCTAATATGGTCAGACTCTAAGTACATAGCCATCC
AGCATGTATCTAACATTTGTAGAAAGGGACCACAATTTAG
GGATGAATAAAGTTTAGAGATTTGATCAAGGGCAACAGCT
AATAGGAGCTATGTCTAATTTTCCAAACTCCACTCTTTCC
ACCTCAGCCCAGCACAGTAACAAGAAACTATCAGAAAAGT
GGGTCTAAACACAATCAATACATTACACAACTCCAGGGGG
TGCTATTCACACTGTAGTCTACTGCTATGGCCTGAATGTT
TGTGCACTCCCAAAATTCATGTTGAAATTCTAACCCCTAA
AGTGATGATGTTGGGTGGTGGGGCCTTTGAGAGGTGATGA
GATCATGGGAGTGAAACCCAATGAATGGGATCAGTGCTCT
TATAAAAGAGAGCCCTGTTTTGGTACCAGTACCATGCTGT
TTTGGTTACTGTAGCCTTGTAGTATAGTTTGAAGTCAGGT
AGCATGATGCCTCCAGCTTTGTACAATTGGCTTAGGAATG
ACTTGGCGATGTGGGTTCTTTTTTGGTTCCATATGAACTT
TAAAGTAGTTTTTTCCAATTCTGTGAAGAAAGTCATTGGT
AGCTTGATGGGGATGGCATTGAATCTATAAATTACCTTGG
GCAGTATGGCCATTTTCACGATATTGATTCTGCCAACCCA
TGAGCATGGAATGTTCTTCCATTTGTTTGTATCCTCTTTT
ATTTCATTGAGCAGTGGTTTGTAGTTCTCCTTGAAGAGGT
CCTTCACATCCCTTGTAAGTTGGATTCCTAGGTATTTTAT
TCTCTTTGAAGCAATTGTGAATGGGAGTTCACTCATGATT
TGGCTCTCTGTTTGTCTGTGATTGGTGTACAAGAATGCTT
GTGATGTTTGTACATTGATTTTGTATCCTGAGACTTTGCT
GAAGTTGCTTATCAGCTTGAGGAGATTTGGGGCTGAGACA
ATGGGGTTTTCTAAATATATAATCATGTCATCTGCAAACA
GGGACAATTTGACTTCCTCTTTTCCTAATTGAATACCCTT
TATTTCCTTCTCCTGCCTGATTGCCCTGGCCAGAACTTCC
AACACTATGTTGAATAGGAGTGGTGAGAGAGGGCATCCCT
GTCTTGTGCCAGTTTTCAAAGGGAATGCTTCCAGTTTTTG
CCCGTTCAGTATGATATTGGCTGTGGGTTTGTCATAGATA
GCTCTTATTATTTTGAGATACGTCCCATCAATACCTAATT
TATTGAGAGTTTTTAGCATGAAGGGTTGTTGAATTTTGTC
AAAGGCCTTTTCTGCATCTATTGCGATAATCATGTGGTTT
TTGTCTTTGGTTCTGTTTATATGCTGGATTACATTTATTG
ATTTGCGTATGTTGAACCAGCCTTGCATCCCAGGGATGAA
GCCCACTTGATCATGGTGGATAAGCTTTTTGATGTGCTGC
TGGATTTGGTTTGCCAGTATTTTATTGAGGATTTTTGCAT
CAATGTTCATCAAGGATATTGGTCTGAAATTCTCTTTTTT
GGTTGTGTCTCTGCCAGGCTTTGGTATCAGGATGATGCTG
GCCTCATAAAATGTGTTAGGGAGGATTCCCTCTTTTTCTA
TTGATTGGAATAGTTTCAGAAGGAATGGTACCAGTTCCTC
CTTGTACCTCTGGTAGAATTCGGCTGTGAATCCATCAGGT
CCTGGACTCTTTTTGGTTGGTAAGCTATTGATTATTGCCA
CAATTTCAGAGCCTGTTATTGGTCTATTCAGAGATTCAAC
TTCTTCCTGGTTTAGTCTTGGGAGGGTGTATTTGTCGAGG
AATTTATCCATTTCTTCTAGATTTTCTAGTTTATTTGCAT
AGAGGTGTTTGTAGTATTCTCTGATGGTAGATTGTATTTC
TGTGGGATCGGTGGTGATATCCCCTTTTTCATTTTTTATT
GCATCTATTTGATTCTTCTCTCTTTTCTTCTTTATTAGTC
TTGCTAGCAGTCTATCAATTTTGTTGATCTTTTCAAAAAA
CCAGCTCCTGGATTCATTAATTTTTTGAAGGGTTTTTTGT
GTCTGTATTTCCTTCAGTTCTGCTCTGATTTTAGTTATTT
CTAGCCTTCTGCTAGCTTTTGAATGTGTTTGCTCTTGCTT
TTCTAGTTCTTTTAATTGTGATGTTAGGGTGTCAATTTTG
GATCTTTCCTGATTTCTCTTGTGGGCATTCAGAGACACAG
ATCAATGGAACAGAACAGAGCCCTCAGAAATAATGCCGCA
TATCTACAACTATCTGATCTTTGACAAATCTGACAAAACA
AGCACTGGGGAAAGGATTCCCTATTTAATCAATGGTGCTG
GGAAAACTGGCTAGCCATATGTAGAAAGCTGAAACTGGAT
CCCTTCCTTACACCTTATACAAAAATTAATTCAAGATGGA
TTACAGACTTAAATGTTAGACCTAAAACCATAAAAACCCT
AGAAGAAAACCTAGGCAATACCATTCAGGACATAGGCATG
GGCAAGGATTTCATGTCTAAAACATCAAAAGCAATGGCAA
CAAAAGCCAAAATTGACAAATGGGATCTCATTAAACTAAA
GAGCTTCTGCACAGCAAAAGAAACTACCATCAGAGTGAAC
AGGCAACCTACAGAATGGGAGAAAATTTTCGCAACCTACT
CATCTGACAAAGGGCTAATATCCAGAATCTATAATGAACT
CAAACAAATTTACAAGAAAAAAACAAACAACCCCATCAAA
AAGTGGGTGAAGGACATGAACAGGTACTTCTCAAAAGAAG
ACATTTATGCAGCCAAAAGAACATGCAAAAGTGCTCATCA
TTACTGGCCATCAGAGAAATGCAAATCAAAACCACAATGA
GATACCATCTCACACCAGTTAGAATGGAGATCATTAAAAA
GTCAGGAACCAACAGGTGCTGGAGAGGATGTGGAGAAATA
GGAACACTTTTACACTGTTGGTGGGACTGTAAACTAGTTC
AACCATTGTGGAAGTCAGTGTGGCGATTCCTCAGGGATCT
AGAACTAGAAATACCATTTGACCCAGCCATCCCATTACTG
GGTATATACCCAAAGGACTATAAATCATGCTGCTATAAAG
ACACATGCACACATATGTTTATTGTGGCACTATTCACAAT
AGCAAAGACTTGCAACCAACCCAAATGTCCATCAATGATG
GGCTGGATTAAGAAAATGTGGCACATATACACCATGGAAT
ACTATGCAGCCATAAAAAATGATAAGTTCATGTCCTTTGT
AGGGACGTGGATGAAAATGGAAACCATCATTCTCAGTAAA
CTATCACAAGGACAAAAAACCAAACACCTCATGTTCTCAC
TCATAGGTGGGAATTGAACAATGAGAACACATGGACACAG
GAAGGGGAACACCACACTCCGGGGACTATTGTGGGGTTTG
GGGAGGGGGGAGGGACAGCATTAGGAGATATACCTAATGC
TAAACGACAAGTTAATGGGTGCAGCACACCAACATGGCAC
ATGGATACATATGTAACAAACCTGCACATTGTGCACATGT
ACCCTAAAACTTAAAGTATAATAATAATAAAAATAATAAT
AATAATAATAATAATAGAGAGCCCAGAGATTCCCTATCCT
TCTGCCATGTAAGGATACAGCCAAAAGAGAGCTGTGTATG
AACCGGGAAGTTGGCCTTCACCAGACATTGAATCTGCTGG
TGCCTTGATCTTGAACTTCTCAATCTCCAGAACTGTGAGA
AGTAAACTTTTGTTGTTATAAGCCACCTAGTTTATGGTAT
TTTTGCTTAGCCCAAATGAACTCAGACACCTACATAAATG
CCACTGTCTGGAGTTATGCTATGCTGCCGAATCGAACCTC
CAACAAGAAGCCCTAATGCCACTTTTTCCAAAGGTCCCCT
TCTTTATTTGTGTCCTCTATCATAAACTCTGTGTTTTGAA
ATATTTTTTTCTGATCAAATAGACTGAATTTTTAAAGTAC
CAGTAAATTATTTTCCCATCATTGTAATGAATCAAAATAC
ACTAAAACAGCCATTGACATTTTGATCACCAGGAGATAAC
CACGGTTACTATTTTGAGTTGATTTCATTCCAGCCAAACA
CACACAGATTTGACATTTGAGTTAGCCTGTGAAACCTTAA
AACAGGTGTTTCTTTTCCCTTAGGCCTTCTGATATATTAA
GAATAACTAAAGAAGTTGACTGCTACCAGGACATTAGTGC
TTTACAGATTGAATTAGTCTACAACATTCTGCTTTAGGAA
CCACAGACTTCCCCGTACCAAAATGGCAAGGTTAGTTAGT
TGTTTGTTGAGTTTAAAATTAGTGGAGGGGGAAAAGAAAA
ACAGAAGTCAAGATCTTTGCAGAAAATACCACAAAACACT
TACTCAAAAAGATTTTCCGTGTTTCAATTAGATTTGTTAA
CTTGAGCAGAATAGAATGAAAAGCAGGAAAATGCCAACAA
TTCTGCATTCTTCTTTATTCATCAAAAAGGAAAAAGTGAA
GAAGAAATGGAATTACAATGTGTTTTATCTACTATGTGCA
AGGAGCTATAAAAGGATAATGATCACGAGAACTTTTCTTG
TTTATCAAGGATATTGGTCTGAAATTCTCTCTTTTGGTTG
TGTCTCTGCCAGGCTTTGGTATCAGGATGATGCTGGCCTC
ATAAAATGTGTTATGGAGGATTCCCTCTTTTTCTATTGAT
TGGAATAGTTTCAGAAGGAATGGTACCAGCTCCTCCTTGT
ACCTCAGGTAGAATTCGGCTGTGAATCCATCAGGTCCTGG
ACTCTTTTTGGTTGGTAAGCTATTGATTATTGCCACAATT
TCAGAGCCTGTTATTGGTCTATTCAGGGATTCGACTTCTT
CCTGGTTTAGTCTTGGGAGGGTGTATTTGTCGAGGAATTT
ATCCATTTCTTCTAGATTTTCTAGTTTATTTGCATACAGG
TGTTTGTAGTATTCTCTGATGGTAGATTGTATTTCTGTGA
GATCGGTGGTGATATCCCCTTTTTCATTTTTTATTGCATC
TATTTGATTCTTCTCTCTTTTCTTCTTTATTAGTCTTGCT
AGCAGTCTATCAATTTTGGTGATCTTTTCAAAAAACCAGC
TCCTGGATTCATTAATTTTTTGAAGGGTTTTTTGTGTCTG
TATTTCCTTCAGTTCTGCTCTGCTTTTAGTTATTTCTTGC
CTTCTCCTAGCTTTTGAATGTGTTTGCTCTTGCTTTTCTA
GCTCTTTTAATTGTGATGTTAGGGTGTCAATTTTGGATCT
TTCCTGATTTCTCTTGTGGGCATTCAGAGACACAGATCAA
TGGAACAGAACAGAGCCCTCAGAAATAATGCCGCATATCT
ACAACTATCTGATCTTTGACAAATCTGACAAAACAAGCAC
TGGGGAAAGGATTCCCTATTTAATCAATGGTGCTGGGAAA
ACTGGCTAGCCATATGTAGAAAGCTGAAACTGGATCCCTT
CCTTACACCTTATACAAAAATTAATTCAAGATGGATTACA
GACTTAAATGTTAGACCTAAAACCATAAAAACCCTAGAAG
AAAACCTAGGCAATACCATTCAGGACATAGGCATGGGCAA
GGATTTCATGTCTAAAACATCAAAAGCAATGGCAACAAAA
GCCAAAATTGACAAATGGGATCTCATTAAACTAAAGAGCT
TCTGCACAGCAAAAGAAACTACCATCAGAGTGAACAGGCA
ACCTACAGAATGGGAGAAAATTTTTGCAACCTACTCATCT
GACAAAGGGCTAATATCCAGAATCTATAATGAACTCAAAC
AAATTTACAAGAAAAAAACAAACAACCCCATCAAAAAGTG
GGTGAAGGACATGAACAGGTACTTCTCAAAAGAAGACATT
TATGCAGCCAAAAGAACATGCAAAAGTGCTCATCATTACT
GGCCATCAGAGAAATGCAAATCAAAACCACAATGAGATAC
CATCTCACACCAGTTAGAATGGAGATCATTAAAAAGTCAG
GAAACAACAGGTGCTGGAGAGGATGTGGAGAAATAGGAAC
ACTTTTACACTGTTGGTGGGACTGTAAACTAGTTCAACCA
TTGTGGAAGTCAGTGTGGCGATTCCTCAGGGATCTAGAAC
TAGAAATACCATTTGACCCAGCCATCCCATTACTGGGTAT
ATACCCAAAGGACTATAAATCATGCTGCTATAAAGACACA
TGCACACATATGTTTATTGTGGCACTATTCACAATAGCAA
AGACTTGCAACCAACCCAAATGTCCATCAATGATGGGCTG
GATTAAGAAAATGTGGCACATATACACCATGGAATACTAT
GCAGCCATAAAAAATGATAAGTTCATGTCCTTTGTAGGGA
CGTGGATGAAAATGGAAACCATCATTCTCAGTAAACTATC
ACAAGGACAAAAAACCAAACACCTCATGTTCTCACTCATA
GGTGGGAATTGAACAATGAGAACACATGGACACAGGAAGG
GGAACACCACACTCCGGGGACTATTGTGGGGTGGGGGGAG
GGGGGAGGGACAGCATTAGGAGATATACCTAATGCTAAAC
GACAAGTTAATGGGTGCAGCACACCAACATGGCACATGGA
TACATATGTAACAAACCTGCACATTGTGCACATGTACCCT
AAAACTTAAAGTATAATAATAATAAAAATAATAATAATAA
TAATAATAATAATAAAAGAGAGCCCAGAGATTCCCTATCC
TTCTGCCATGTAAGGATACAGCCAAAAGAGAGCTGTGTAT
GAACCGGGAAGTTGGCCTTCACCAGACATTGAATCTGCTG
GTGACTTGATCTTGAACTTCTCAATCTCCAGAACTGTGAG
AAGTAAACTTTTGTTGTTATAAGCCACCTAGTTTATGGTA
TTTTTGCTTAGCCCAAATGAACTCAGACACCTACATAAAT
GCCACTGTCTGGAGTTAAGCTATGCTGCCGAATCGAACCT
CCAACAAGAAGCCCTAATGCCACTTTTTCCAAAGGTCCCC
TTCTTTATTTGTGTCCTCTATCATAAACTCTGTGTTTTGA
AATATTTTTTTCTGATCAAATAGACTGAATTTTTAAAGTA
CCAGTAAATTATTTTCCCATCATTGTAATGAATCAAAATA
CACTAAAACAGCCATTGACATTTTGATCACCAGGAGATAA
CCACGGTTACTATTTTGAGTTGATTTCATTCCAGCCAAAC
ACACACAGATTTGACATTTGAGTTAGCCTGTGAAACCTTA
AAACAGGTGTTTCTTTTCCCTTAGGCCTTCTGATATATTA
AGAATAACTAAAGAAGTTGACTGCTACCAGGACATTAGTG
CTTTACAGATTGAATTAGTCTACCACATTCTGCTTTAGGA
ACCACAGACTTCCCCGTACCAAAATGGCAAGGTTAGTTAG
TTGTTTGTTGAGTTTAAAATTAGTGGAGGGGGAAAAGAAA
AACAGAAGTCAAGATCTTTGCAGAAAATACCACAAAACAC
TTACTCAAAAAGATTTTCCATGTTTCAATTAGATTTGTTA
ACTTGAGCAGAATAGAATGAAAAGCAGGAAAATGCCAACA
ATTCTGCATTCTTCTTTATTCATCAAAAAGGAAAAAGTGA
AGAAGAAATGGAATTACAATGTGTTTTATCTACTATGTGC
AAGGAGCTATAAAAGGATAATGATCACGAGAACTTTTCTT
GTTTAATAAAAAAAAAGAAAACTGAAGTTTCATTTAGTTA
AGTAAATTGTCACATATCTAATAAGTGATAAAGCCAGGAT
TTGAATTCAAGATTTCCTGGTTTAACTTCTAGGTGCATTT
TTGGTGCATTATGCCATTCTACCTCCCTGCGAAGAAAACA
ATTCAAAGAACCATTTCCAAGCTCTTGCTTTGTGTCAGGC
ATTCATTTTCACTAATTGAACAAATATTTACTGAGGCTCT
AGTATGTCCCAGATGCTCAGCCTGATACCTCTGGTAGCTC
ATGGTCTAATGGAAGAAGCAAGCATGTAGCTCAGGGAGGC
TCTGATAGGGATGTAATGACGGTGGGAATAAACTGATGGA
GGGGTGCAGAAAAGAGAGCTTTCTTCTTTGTTGTCGTTTT
TTTCACTATGGTTATCTCAGTGCTCCCAGGTCTACGAGAA
AGGATGGTCAGACCTATTCGAGTTCAGGCGAGGAATGACA
CTTGAGACACATCAACACGGGCTAAGGTCCCATTCCTTGT
AATGTATTACAAAACATGTAGCACATAAACCTGCCCCATC
AAGGGAACCAGTGTAATCGGTGCACCTTCTCTCGTAGCAT
TTAAGGTGTTATCTCTATAAATACAGTGCATTTTGCTTTA
ATAAAAAATGAATTTTCCAGAACAGTGACAGTATTGACCT
TACATATTATCCAAATAGAAATTGTAATGAAACAAGTCGA
ACAGTGAGTAGTTATAATAGATATGCAAATATTGGTCTTT
TCTTAAAGGTCTTTCGGCCTACTCACACGTGTCTCTTATG
TGTCTGAGAGGGTGGATTCAGCCTGCATTTATAATCTAGG
AGGACACAGAGGAGGAAGGGAGTGGGAGGAGGGGAAGTCT
GTCAAACAATCACGGAGGATAAGAATCCAGGAAGATTGTG
CTAGAGTCCACAGCTTCAGAAATGTGCTCTGGGGTAACTG
TCCTGTGTTCAGTGTGTTCACATGTGCAGTCTCATTTTAT
CCACACCTGTGACACAGATATGGCTGCTGTTATTTTATGA
ATGAGAAAACCAAGGCTCAGAAAAATGTGTAACTTGCCCA
AAATCACACAGCTGACAAACAGCATCATTAGACTCTGTAC
TCTAATCTTCCCCCTCTAAGTTAGTTGATTTTTCAGCTAA
AATTTACCTGGTCGAGGTCTGGCTATAATCATCAAATGGA
ATCTATACATTTATTTCCTGAATAACTCAATGGATATCTA
TTGAACGTCTCCTGTGTGCTGTTCTAGGTGTTATAAGAAA
CTAAAAAAAGCTGAGAAATGGTTTCTGATCTAAAGAGTTC
ACAGGTTGTCAGGGAGATGTCTACAGACTTCAAAGACTTA
AAAATGCAATCGAGGGAAGCAAACACACAACTCAACTCTC
CTGAATACAACCCTACCATGAGCCTTTTTCCAAACTCACC
AGCCAGTCTCCATCTGTAAAGTGGCACAGCTCTGTTTCAG
AGTTTGCATGCAATGGTAAATGTGAATTGAAAGGCTATAT
TGTTCAGTCTTTAATTATCTCTAGATAGAGTGTACCTTTG
GTGGACTACCAGTGGAAATTCTCGATGGTTTATTGAGCAG
ATGGGATGCAGCTATGGAAGAGTTTAATTTTTTTTCCCCA
TCACTATTTTCTCTCAAGCACTGATCAATCTATCCCTTAA
TAACAAGCCTGGCAGACCTCTCAGCTTTCTTGTCACTTTC
ACAAATAAAAATGTCCAGATTAGATTAGTTTAAAACTTCA
ATCTCACCCAATTTGATGCTCACTTTTTCCTCCCACTCCT
TTCCTGGTAGGCTTAGGTATGAGAGACTTGTAGGTAAGAG
AAGGCATCCGCCCCCTGGAGACCTCCTCTTCCCCCTCATT
TCCTGGGATAGTGGGGTACAGGTAGAAATCATAGGGATAA
ACATCTCTTATCTCAGGCTATTTCCCTCTTTTCTTGACTA
ACTTTAGCTGCCATTCATACCTCCTGTGTTATAAGAAAGC
AAGTAATGCCTCTAATCACAGGAACACGCAAAGTCTCAAG
GGCACCCTGCTTAGATAGGCATGGGTCTGATCAGCTATAT
TAAGAGACAGCACACCCGAAAAAAGCTACCAATCCCTCTA
ATCTCTGTGAGTAATTCTCTTGAAAATGCTTCACTTAGGT
GGAGGACCACTCATTAGGGAGAGGAAGGAAAAACCACAGT
ACTCCTCTCAAGCAAACAACTTCTGCTCTGGCCATTCTCC
TCTAATCCCTAGATATCTATTTATACAAGCTTTGTGCAAA
TAGGTGGAGATGAGACAGAACCAGGATGATGGTTGAGAAC
TCCAGAGTCCTCAAACTAGCGTCTGCATCATTCACTTGGT
GCCTGGTTTCCCTTTGTCCTCAGCTTTGGGTTCTAGTTGC
CAACCCTGGGCAGCCAGAGAAGATCTACTCCACAACCTGT
ATGTAAAATGGCAGTATTGACCTGTATATTATCTAAAATC
AACAGTAACCTTGCCTGTTTGTTCACTAGAACACTATAGC
TGGTACAAGCAGGGAAGATCTGCTCACAAGACATCTATAT
TTTAGAGCGAGACAAAAATATATACATGCATACATAATAA
CAAACAATACAAAGTCAGTGTTGTTGTGTACTATGCAGAT
CATTATTGTAAGAAGTAACTGGAGCTAATTTAGATTATAT
CATTAAGAAAGGCTATTCTAAGGAAGTGACATTTGGACTG
TGATTTGAATGACAAGCAGAGAACCAGCATGTAAGATTAG
CTCATACAGAGGCCTTGGGAGGAAGGCCCTGTGGGTGGAG
CAGAGTAGAAAAGGGCTGAAAGACCAGAGCTGAAAGTTTG
GATCAGAGAGTAGGTAGGCTGTGGATCTCGTAGGATTTTT
TTCCCCTAAAGATTTTTGGCTGAGTGCTGTGGCTCATGTC
TGTAATCCCAACACTTTGGGAGGCCAAGGTGGAAGGACTG
CTTGAGCCCAGGAGTTCAAGACCAGACTGGGTGGGCAGCA
CAGGGAGAACCGGGCTCTACAAAAAATTTTAAAAATTAGC
TGGGCATGGTGGTGCATGCCTGCAGTCCCAGCTACTCAGG
AACCTGAGGTGGGAGGATTGCTTTGTGCCCAGGGGTCGAG
GCTGTAGTGAGCCATGATTGTACCACTGCACTCCATCCTG
GGCAACAGAACAAGACCCTGTCTCCAAAAAAAAAGAAAGA
TTTTTATTTTATTATATTCTAGATGAAATGTGAAGCCATG
GGAAGATTTTAAACAGGGAATGGCCATGACACATGTTTTA
AAAAGATTTCTTCAGCAGTTTTTGGATTGTATGAGGCAAA
AGTGGAAGTGAATAGTAAATCAAACAAAAAATGATGAGTG
GCTTGGGCTAGTTCTCTAGCACCGAGAACAGAGGGAAGTG
GGAAAACTGATAGAGTCAGAAGAATAATGCACCAAACTGG
CTGTTAAATTGAGTGCTGGTGGTGAGGAAAAGAGAGAATT
CAAAAATAGCATGCCCATTTTTGGCTTAAGGAACATGGTG
GGTGGTGGTGCCGTTTCTGCACAACAGGAAAAATAAAGAA
GTAGCCTAGAGGGTCAAGAGTTGTCTGTTAGTCATATAAG
ATTTGATATGACCTATTAACTTCCAAAAGAGAAAGTCCAA
TAGGCACTGGGCATTTAGATGCATGGATCTAAAGTTCCTG
AAGACATCAGGGTTAAAGAGGCATATTGAGGATTCATCCG
TGTTTAGACGGCACTTGAAGTTTTAAGATGATAAGACTTT
CTGAAACAGCATGTTAATGGCATTTGAATCACCTGGGGAT
CTTGTTAAAATGCAGAGGGTCTGGGGTAGAGCCTGATAAT
GTGCATATCTGACAAGCTGGTAGGTAATGCAGGTGCCATG
TAGAGACCTCATTTTTCCTAACTAGGATCTAGAGTGAATA
GGTAAATAGAGAAGTCGGCCCAGGACAGAGACCTGTGAAA
TCCAACATCTATAGTGGGTAAAGGAGGAACTTGTAAAGGA
GATATCTCTCCTTCCCTCCCTCAATTCTTTCCATCCTCCC
TGCCTTCCTTCCACCCATAAACATTTATGAGACCAATTAG
GTGTCAGCAGTGGTGTTCAACAGTTTTCTTATGTTCCTCT
ACTGACTGAAGATTGCCAAACCTTAATTCAGTCTTTTATT
CTGCAAGTAAATTTCCCACTCCCTGCTGCTAAGACCTTTC
TGTTGAACTCAAAGGCTCTGTTTACCTGTTTCCAGAAATA
TCCAGATTAGAAATTTAAGAATGTAAACATCTGTTTGATA
GGATCCCCTTAGGAGCCTTAACTACCTTTATGCAGATGGT
AGAGGGGGAGCAGGAAAATGTGGGGATAGGATGTTTTGGC
TAAGCTTGACCTTGGGGATGAGAACAGCTGGGGAGTTAGA
AATTCACCCATTGTCCAAATGCAACCAAGTGAGGAGTAGG
CACTTCTAATTTCAAGAAAGAGGAAGAAGATTGTGTCCTT
CACAGCCAGGACTATGTTCCATCAGAACCAATATTTATTG
TGCTTGACAAGGGAAAAGAAAGAAAGGAAGAAAAAACAGG
AGGAGGAAAAAAAGCACTGCCACCAACATCTAGTTAAGGC
AAAACAACTCAGACTGAACATGACTCATCTGAAAGCAAAC
AAGTCAATTAAACAAGTGATGTCTCTAAAGCAATCCGGTC
CCCCTCTAGCCCAGCTACTAAATTGCATCTTGCTTACTCC
TCAGCTCGAAGACAGAAAAGAAACAGAAGGTGGGGATGCA
GCCTGGATTAATGTATGAAGAAAACGATGGTGATAAAAGA
CAGGGCTTTGAAAAGCAATCAGAGCTGCCAGCCTCCCAAC
TGAGAACTGTTTAAAATAGCACCATCAAATAAAAGCTGCA
TATATACCAGTCAAATCCTAAGATCCCCTTTGGACATGAT
TTCCCGAATGCCAGAATAATGTGCTATGTCTCCTTTTCTT
TCTTCTCTCTCTTTCTGTCTTTCTCTCTCACTCCTTCTCT
CTCCCAGCTCTTTGTCTCTCTCTCTCCCCCCCTCCACCTT
CTGCCTCTCTCTTTCTGTCTCTCTCTCCCCTTCCTTTCTT
TATCTCTCTCTCTCTCTCTCTCTCACACACACACACACAC
ACACACACACACACACACACACACTCAAAGGATGCTGGGA
TCTAGGTTAGGTCTGAAGAGAGAAAGTGAGCTTGAGATCC
ATAATTTAGCAAAACACTTGGGTAGGGTAGAAAGAGAAGA
GGATACACAATTTCATTAGCCAATGATTCCATTCCTAGCA
CTTTTAATAACATGAATGTCTGGGTCATGTGGAGGACTTC
CCAGAGTGAAAAGCAATTTCACATTCATGATCCTAGGCAA
GCCTTCTTACCACACCTGTGAAGGAAGTCAGAAATGTTGC
CCCTCTTTTTCATATATGAAGAAACTAGGACACTCAAAGG
TATAATGGCATTTGTCTAAAATTACTTTGTAAATCAATGA
CACAGCCAGGACATAAACCAAGGGCTTTGCCACTCATGAT
CAGCGTTCTTTCGACTAAACCCCACACTAACTTTAAACTT
CTGGTTGGAGATGTGAAGAGTGACAGCTTTGTCCTCAAGA
TATGACCAAGTTTGTGCATCCACTTCCCCTAAATGCAGTG
AGTTCTCAGCTCTGAGGCATTGCCTCATTCTAGAACATGA
AGACCCGCAAGTCAAGTTAGTAAGTCTATTGCTTAGTGTC
AGTGCCAGAGCTGTTCTAGCTACCCCAGGGGACACAGAGA
AACCTAAGGTGTACCTACCACCTGGCCCTGCATGCTTCAG
TAATCAACACACGTTGACTCACGGAGAAAGGTATGAGGAG
GAGTTATGATAGGTAGGGGTGATAGAAAGGGGTGAGAGTG
ATGATAGCAAGGGGTGAGAGTTATAATTAACAATGATGGC
AGTAGTATGGTTATTTATTCAATTAGTATTTCCTATGTTT
CTGGCTCAACGTTGCCACTGGAAGATGATGACGATAATAA
AGATGATGATGGAGAGGACTATCCATCATGGCACTGAAAG
GGTACAAGTTTGGAAGTTAAACTGACCTAAGTTCAAATCC
CAGCTTCATCACTTACTCTTTGAGGGATTTTAGGCAAGGT
GATTCATCCTTCCTCAATCTTCAGCGTGTTCTTCTCTCTC
AGATGGTGGCAATATCAACCACCTTGCTTGCCCTTACTGG
GTTGCTTACTTCATGTCAATCAAATTGAGCACCTACCATT
CACCAGACATGGTACTAACTGTTCAGTTCATAAAGACGAA
TAAGATTCCACCCCTGCCCTTGAAAAGGTTGTGTTCTAGT
GGGGAAGACAGGGCTACATTCCAATACCTACTGTAAGCTA
CCTATGAAAATGGCAGTATGTGTGAGTTCTAGGAGCACAG
AGGAAGGTGTGATTAATTCCACCTGGGCCAAGGGAAGGCT
GCAAGGAGGAGGCATTTAAGGGGAGCCATGTTGAAGTTTT
ATAGGTAGACAAGTGAATAGTGAATGCAAATGCACAGTAG
TTTTAAACAGTGGCTGATTGTGGGAACAGCAAGCTGTTTT
GTGACTATAAAACACGTTTGTGGATGTGAAGGCATTCTGA
AGGCCATAAAGCACCATCTCTGCACACTTAGGGACACATT
ACATTGATATGGATCCATGACCAGCATGAGGCACTGAGAC
TAAGTCCGGTCTTGCCGCCTTTTCATCTTTTTATCTGCCC
TTAGACTGATTTCCACTGCACTTTCTGGAAAATAACAGCC
TTTCTTCCACAACCATGGAGCTGGACTCCTTCAAGCAAAG
AAGGCAGAAAAAATAAGATTTTGTGGAAGAGGAGTCACTC
AGAGACACACAGCAAAAGGGTGGGCTGAAGTTGTAACAGA
AGCAGTTCAGAACATTTGCAGAAAGTCCAATACCGCACTA
ATGAGAGAGTGTCAGGCTCAGGAGCAATCACATTAGAACC
TATAGTAACTTATTTTTTGACACAAAAATAATATATATTC
CTTATAGAGTATTTGGAATTTCCGCAAAATGAAAAGAATA
CTCAAAATATCATCACTTAAATAACTTTGAAATTTTTTTT
GTTTCTTACAAAATTAGTATTCTAAATAAATTGCTTTGTA
ATCAGCTTTATTAAAATTAAAACTATTTTTGTGAGCATTT
TCTCCATGTCATGAAATTCCTTTGCAACATGATATTTTAC
ATTTTGAAATGTTTTAGATATAAAAGATGATTTAGAAAGT
AACATAATGAATGCCCACGAACCCAACCCCCGCCTAAGAA
GTGAAACACTGCAGACACTGAAGCCCTGGTGTGTACCATG
ATTGCTGTGGCTGCTGAGCTGCAAGGAGGGAGACCATGGG
CCCCTGCAGCAGACCACAGCCTTGCCCCTGGGTCTGGCCT
CCTAGGGCCTGCCTGCTTCTTTAATACTGGGAGGGCTCCA
TGCTAGCACATTCAAAGTGTGTGGTTAGAGAGAAAAGAAC
TTCACGACTCACCCCAACAAACGAGGTCTGGGGGTGTCCC
CACTAAGTGCTTTCTGCCCTCTTGCAGATTGGCCCACTAA
GGAGAGGCTTTCATTGTGTCCACAAACCCCCACTGTCATG
CAATGACCCAAACGCTTGCCTGTATCTCTTTTGTACTGTT
TTTCAGGGCAGGGATCTTGTCTTTTCTGTTCATCTTAGCA
CCTATCACAGTGCCTGGTAAGGGGTTATATTTTTTTAAAG
CTGAATCTAGCCGATTCTGCAAACTCACAGTTTTGTTAGG
GGGAAGTTGATCAGGTGCAAGTTAGTGTATAGATTCGGGG
ACTTTGCAGCCTTGCCCTTTTTTCTGACTCTGAGCAGAGG
TTAACAATATGAGGTGTAAGATCGGATTCTGGCTTTCAAT
TTCAGCTTACCATTTACTTATTATTTAACTCCCTGAGCCT
CAGCTGCTTTACTAATAAAACAGGAGAATCCTAGTCCTAC
CTGCCTTCTTTGCTATTGTTAACATTTGAGGCCCACAGCC
CACACTCTCATGGCCCCTTCATTGTAGCCTAACATCCCAC
CATCAAAGATCCCTTTTTTTTTTTTTTTTGATTTGGAGTC
TCACTCTGTTGCCCAGGCTGGAGTGCAGTGGTGCAACCTC
CACCTCCCGGGTTCCAGCAATTCTCCTACTTCAGCCTCCC
GAGTAACTGGGATTACAGGCGCATGCCACCACACCCAGCT
AATTTTTGTATTTTTAGCAGAGATGGCGTTTCACCATGTT
GGCCAGGCCGGCCACGAATTCCTGACCTTTAGGATAATCA
TATTCCCACAGAATGTTAAATCAGTACATACATGCTCTCT
TCTCCCAGAAACTGCTCCATCCCAGTCTCCACGAATATTA
AGTGAGACTTGGTATTTAAATTCCCTGGCCCTGGACAAAG
CTGATTGATCCAGATGTGGCATCTTGGCCTAGCTGGGTTA
AGACTCTTTTCTCTGGGATTTAAAAAATTTAAACCCAGAC
TGCCAAAGTTGGTCCCTCCTAGCGGCACATGCTCAAAGAT
GAAAACCTCAAGTTTCCCATTATGTCTCCCATCCTTTGAG
GGAAAAATACTGACCTACATTGACAGCAAGTAATTAACAC
ATGAAAAGAAGCTCAAGTGAGAGGTGGACTAGTCCAGCTT
TTGAGCCCATGATCTGGGAGTTGTTAAGACACAGTTGCCT
CCCTGTCCTTCCTGAATGTTGGTATTTAGACTATTTCTTG
GATTCCCAGGGCCAATAAATTTTCTCTTTGCTTATGTTCA
AGTTTGCTTTCTATCACTTGTAGCTGAATGTGGGGGTGGG
GGTGGAGAGAGAGATTATTACCTCAATTTAATACTCCCAG
AAGGGGCAATGCATTCCATCAGTGACATCTTAGAGTAAGT
TAGAATCAGAGAACTTCAAATGAGGAAAGTACGTTAGATC
TAATCGAATCCAAACTCTTCATTTGCCATTGAGAAAACTG
CAGTCCACGGAGGGGATAGAGTTTGCCCAAATCACTCTGT
GGGAAAAGGCAGAACTGCATTGTCTTAGCCAGCTTGGGCT
TCCATAACAAAATACCATTGACTGGGCGATTAAACAACAG
AAATTTATTTTCTCACATTTCTTGAGGCAGTGAATCCAAG
ATCAAGGTCCAGCAGGATTCAATCTCTAGCTTGCAGATAG
CTGCCTTCTCACTGTCTCCTCATATGACAGATAAAGAGAG
AAATCAAGCTCTCTGCTATCTCTTCTTATAACAGCACTAA
CCCATCAGATCAGGGCCCATCCTCATAACCTCACCTGTCC
CCTAATTACCTCTCAAAGGCCCCATCTCCAAATGTTATCA
CATTGTAGGGGTGAGGACTTCAACATATGAATGTGGGTTT
GGGTTGGGAGGACAGTTTAACCCATAACATACAGCTTTAG
AATTTGTAGGACTGGAAATATCTTTAAATATCATCTAATC
CAAATTTCTTATTTGCAAGTAAAGGGAAAATTAAAGACCA
AGCAGATATAGAAATTTTCCAGGGACCTATAATGACCTAC
TGGCAGATTTTACCTGTCAGATTATCCTCTGATAGGCTAA
GAAAATCTAGGGGCAGCAAGAAGTACGTGAAGCTGCAGCG
AGGCAACTGGTGTGGTCTGTTAATGGGGAGGGAATAACGG
TAAATAAGTAAAGACAACTGAATCTAGCCGATTCTGCAAA
CTCTCAGTTTTGTTAGAAGGAAGTTGATCGGTGCAAGTTA
GTGTACAGGTTAGGGGACTTTGCAAGCTTTGCCTTTTTTT
TTTTTCCATCCTTCTGCAGCCAATCACCAATTACTTGTCT
GCTCCACAGCCCTGAGTATTTGGATATGCAAATCAACTGT
GTCCATGCATAATTAAGACAGACACTGTGGAAAGTTTCAT
TTTCCAGGGGAAAGGCTGCCAGAGAGCTGGAAAGAAAGGT
CAGCATGGATCACTGCCTTACTTTCTTGTCTCAGACTGTA
AGTTGAGGCTAATCACATCCAGCTTCCTCTTGCCCTTTTA
TTCTCTTCTGTTGGCTGCACAGGGGAGCCTCAGGGGGAGC
CCTTATCTCCCTTCTAGCCCCGGAGGGACCCTGGGGCTTT
CCATAGAACTGTGCATGGATTGGGTATTAGGTTGGTGTAA
CATATTTTCTGCCTCAAATAAGAGCAGAGGTAGGTAGCTC
TACCCCTAAAGGTAGAAATATGCCCTCTTTCTGGAGTCAG
CAGCCTCACTTTATGACCCAGGAGGACTGAATGATGTCTG
AAGGACCAACATTTGGAGAATGTTTACAGAAGTAGATTCT
GCAGGTCATTAAGCTACTGCCTCCCAACCCCAGACACACC
TTTAATACACTGCTGTGTCATGCTGGAACTGGGAACATGA
ACCTTTGAGAAGGGAAGCCTGTCCCATCTGGAGCAGATAC
CTGTGAGGAGGTGTGAAGAGGTTGGCTTGGGAGTAGGAAG
AGAGGTTGGAAACTGGAACCAACTACTGCTGGAAGCAACT
AGCTCTTTAAGATAATGAGCTATTCCTGGGGTAACAGAAA
CTAGAATAGCAAACAAATTGGGAGCAGAAAGTCCTTCTCC
CTCTTCCAGTCTTCCAGTCTGGCAGAAGCTAGCAGGAAGC
CAGCTAACAACAGAGCAATGTGTTTTCATAGTCCGAATCC
CAGCATAGCAGAACAGAGAAACGATGGTTGGTTTGGAACT
AGAGACGATAATAGCTTAATACCCGGCACAGTCCACTCCT
TTGGCTACTCAGCCTCCACACCTACCCTTTTTTGCATATT
TGAACTTAGTCACAGTTACTCCCGAATATTCTGTAAGTTG
TATACCACATTGTAATGTTAATCACCACTATCCTTCCTTA
TATGAAATAATAAAGGGAAGAGAGGAGAGAGAAAATGTGT
CTGTATTTATATACATGTGTGTATGTGTACTTGTAACAAA
CAAGGGGAAAAAATCCGCATAACTTCCACTATCTTGGTTT
CTGTGACTGGCCAAAGGCCATAGTGTTTATAATTTCTTTT
TTCTCTATTATTTCTTGTTACCTTTTTCCTCAGCCAGGAC
CTCACCTAGCTGGGTTCTTCATACGATTGTGTGACCTAAA
TCTTCATTCTTGAGGAGTCCAAATCATTTGTCCTGTCTTA
CTCTGGTTGCTGTCATTTTCCATTAACTTTTACCATTAGA
TATGCACTTACCAAGAGATGTTCCAGAGAATTCCCTAACT
TCTAGTCCCTGACTTCACAGTTCTCCCTGTCCTCATTGTG
TAGAAGTTACCCAATTTCTCCTTGGCAATTAGGTTCAATT
ACTCCAATCAGTACATTAACCTCCTTCTCTTCTTGGTTCA
GTGGCATGAGAAGACTAAAACAGCCAAGTCTCTCAGCTTC
CAAATCAATGAGATTAGTGTTTTGTCTTCTGGAGGAAGCA
TTTCTCTAATGAGAATAAAGACATCCAAGTCAACAGAACA
CAAAGTTTCCAAGATAAAATCCAAAGACTCCACAAGAGAG
TCATAGTAGATAGGGAGTTATGTCACTCAGACCAACTCCT
CAAGGAATGCTTACTGCCCACTTGTGAGGGTGTGGTCTAC
AGAGAGTCTGGAGCTGTCGGCTTTCGGCTCCACTTCAGAT
GCAAAGAGCCACTTTAACAAAATTACACTCCTTATAGGGC
TTCATGTGTCTGGTGACTGCGTGAGGTAGGACTATGCGGA
TCTGGCCATTTCTGCCACATGCAGAACAGCTGTGATGGGT
AACACCTGTTTCAGTTCCTTCCCTGGTTGACCAATGCTTT
ATTGAGTCTGAACTTTTGTTTGAATTCTCCCTCTGACCAA
TCTTGCCTCAACCTCCTTCTTTTCACAGGTGTTGATCGTG
CAACCCAAACTCCATCTCAACATCAACTTATAGAAAAATC
CAACTTTCTAGAACTAGGACTAGGATGAGGCAAGATAAGC
ACTAAGGGCACAAAATTTAAGGAGGCATTCACTCTCTATT
GCTAACTTTTTACTTGCACAAAACTGAGATCAAGTACCTC
CTTAAATTTTGTGTCCTAGGCCCCTCACTTGCCTCACCCT
AGTCCTGGCCCTGCAACTTTTGACAGTTGGTATGAAGAGT
GGTCCAAGAAAGTAGGAGACAAGTTGGGTTTTTGAAGCCA
GATCACTCACTGTCTAGCGGGCAATGAGAACCCCATCACT
AATGGTAGGTACAAGAAACAGGCCCTGGCAAAAACTACCA
GTGACTGCTGCCAATAAATGTTCAACCTTCCAGTGACAGA
GATCAACACTGAGCTCCCAATATAGTACTATTCCTTAAGA
AGAACAACCAGCCACTTGGTGGATGGCAAGTTGACTACCT
AGGCACCTTCCATCCTGGAAGAACCAGGGTTTCATTCTCA
CAGTGACTGATATCTCATTCTGAATATGGTTTTGCCTTTC
CCTCTTGCAAGCTCTCAGCCAGCTCAACCACGGGATGGCT
GAGTGTTTGATCCACCAGCATGGGATCCCATCCATCGTCA
TGCCAGGTCACAGGACCCACTTTAGAATAAAGCAGATGCA
GGACAGGGCCGGTGACTAAGGGATCCACTAGTTGTATCAC
ATACCAGAATCTTCTGATTTTATGGTGCATTGGAATGGCC
TACTAACAACACAGCTAAAACACTAGCTCAGAGGCAATGC
TCTGTGCATATGTATGCATCCTCAAGAACATACTATAGGC
ATCAAAGACTTTGATGTGGCTCTGTGTCTCCTAAAGGAAG
AATACACAGGCCCAGGAACCCAAGAGTGAAATAGGAATGG
ATGTATTTCCCATTCTTCCCAATACTTCATTGAAGGACTT
TGTGATTCCTATTTCCTCAGCTCTAGGCTTTGAGAGCTGG
AGCTCCTGATTCTCTGAGGAGCAACTTTTTTGCCAGGAGA
TGCAGCAAAAATACAAAAGTGTAAACAGTCACTCACTGTT
TCTTGGGTCCTTTGCGCTTCTTGTGTTCAGGGACCAGCAA
GCAAGATGTGGAGTCACTGTCTTAGTAAGGGTAATTCACT
TGAAAAAGGCAGCACTACACATCTGTAGTTGCTTCGAGGT
TATATTAACCCTTCTGGGGAACCAAAACTAAGATAATATC
ATTGTTTTAATGGCACACATTAATTGGTCATGAGACACAG
ATTTTCAAATAATATTTTAACATTTCTGAAATCTTGATGA
ACTTTACAACTGATGCTATTTCATATTTTAATAAACAGCA
CTTTTTTCTTTCTTAAAGGCATGAAAATAATGATGCATCT
TATAATCCGTGAGTTAGTGAATTACATATGGTACTATCTG
TTGGAAAAACTTCCAATATTATTCAGACAGTTAATATGAA
GGGAATAAATACTTATTTAACCTGCCACATACCTAGCATG
GACAAGAAGCTGTCACATTTCCTACAAAAGCCCAGGCCTG
TTCAAGAGTGGGTCAACTTCACATACTGGTAAAAACTGAA
AATGTATTTCTGTTGCACAATAGCACCACTTACTTGGATG
TCTCATATCAATGCTCACAAGAAAATATTCACCATAGAAA
ATGCCCTAACCAATTACTTAGAACACTTCATCCCAGGACA
GCAGCCAGCTTCTGTCCTCAGCCAACCCTGTGCTTGCCAA
TAAACTCATAAATCATGTATCTGTGTGACAGAGGAGTGCA
GGCCATGCCCCACAGCGTGAGGCCCTCTCACCAGGACTGA
CCTACCTGCTGCTGAATGTCCAATCTATAAACAGCAGAGA
CCAAATTTGAGTGTTCGGTTTGGTACCATCTCTTGAGTAG
ACTAGCCAGCTACTTGGTGGCAAGTTAATTATCATCAGTG
CCCTTCTAACCTAGAGGGGGAAGTCGTTCCAGGCATGGGT
TTGCCTTCCTTTCCCACAGCATCTCAGCCAGTACTATTAT
TAAAGGGACCCATGGGTCCATGACATCCTCCATAATGTGA
TCTTGGAACTAGGTGTCCATTTTATGTCAATGGAAGTAAG
ATAATGGTCATGTTACATGACCATGGGCTCACTAATGCTA
CTATATACTCACTAATACTACCATCGAAAGCTGCTGGCCT
GATATAATGTTGAAATGGCTCCTTAAGGCACAGCTAAGGC
ACCAGGTTGGGGATGACTCCTTTCAGTGTTGGGCTGCTGT
CCTTCTGGATGCAGTATAGACTTTGAACCAATGCCATTAC
ATGGCACTGTTTGCCTAATAGGTAAAATACATAGATTCAA
GAACAAAAGGATAGAAAGAATGGTCTGTGTCACTATAACT
ACCAGTGACACACTTGGGGAACTTGTACAAAATGTTTGCT
TTCTGGATATTTTTAACTCCTCGTTCTAGTAGATAAGCAG
AATTTACAATGTACTTACTGTGCTGGCAGGGGTGATGGAT
TATGATTATCATAAGCCAATGAGGTTGGTGCTACATATTA
GGGGCTGGAGGAGGATATCTGGAATTCATAGGATTTACTG
GGACATCTCTTAGTACTTTCATGCCCAGTAATAACAATGA
ATCAGAAATTGCAGCGACCCCAGCCTGAGGAAAGTATGGT
AACCAAGAGTTCTGACATCTCAGGGTTAAAGTTTTGGCTA
CCCCACTGGGCAAGCAACTTAGCCTAGCAGAAGAGCTGGG
CAAGGATAAATGAAATGTAGAATAAGTAGAGAGGAGGGTG
ATGTGATTATCAGTATGGCCTTAGTGGCAACCACAGTAGC
AGAGACTCTTGTTTTCCCATTAGCCCTTCTGTTAGAGTAT
ATTCAATTGTTTGTTTGTTTTTGCTCATTCATTTGTATTT
AGAATTTTGACAGGCCACGTTCTTGAAGAATCAGTGAGAA
GATGCAGTAAACCTGGGCAGCAATGGGCCTGGGTAAGGGG
TGGACTGTAGCATACAGTGTCAACATCCTCAGCCTGACCA
TCTCCACTTATATAAGCCCTCCATCCAACGCCACTATCTG
CAACTCTGCCCCATGGTTCTCTGGGGCCACTGGAAACTTC
TCTGTCCACACATGGGACAAGCAGAAATATCAGGGAATTA
GCAGTAACCTGGACAACAAGGGAAACCCCATCTCTACAAA
AGACACAAAAATTATCCGGGCATGGCGGCACATGCCTGTG
GTCCCAGTTACTTGGGGGGCTGAAGGATAGCTTAAGCCCA
GGAGGTCGAGGCTGCAGTGAGCTGTGATCAAGCCACTGCC
CTCCAGCCTAGATGGAACCTTGTCTCAAAAAAAAAGTAGC
CTTCAACCAAGTACTAACAGGAATTGGTGCATAAATATCC
TAGCTCTCTTGCACCTTGGGTAAAATAACTCTGAGGTACA
TGTTCAGTACTGGCTCCTAGAATTTTCTCAGTGAAAGTAT
GCTCCATTTTCCCACAAAAGTAATTTATTTTGTAGAGGCC
CTTTATTGGCTTTTTTTTCCCTCCATGTTTCATATTCCCT
CTCCTTTACCAGTGTGTCTTGTATTATCTCAAAAATAAAA
TACTAGCTTCTGAATCTTTGTCTCGCTGTTTCCTTCTGGG
GAAACAAAACTAAGATAATACCATTGTTTTAATGGTACAC
GTTAATTGGTTATAAGACACATTTTTAAATCATATTTTAA
CATTTCTGAGATCTTGATGAACTTTACAACTGATGCTATT
TTATAGTTTAATAGACAGTACTTTTTTCTTTCTTAAAGGC
ACAAAAATGACAGTGCATCTTATAATCCATGACATCTTAC
AGTTAGTGAATTACATATGGTACTATCTGTTGGAAAATCT
TCCAGTGTTATTCAGACAATTCATGTGAAGATAACAAATG
CTCATTTATCTAGCCACACGCCTACCATGGGCAAGGAGCT
ATCACATTTCATTTAGTCTTCAAAATGACCTTGCTGGAGT
ATTAGTATTTCTATTTTACAGACTAAAAAATTGAGGTTAA
ATGAATTAAGTTACTTACCTAAAGATTTGATCTCAAAGTT
CTTTCACTGTACTACAATGCCTTAAACTGTTTATCAAAAC
AATTTGTATTTGAAACACATGGTGACTGGAATTAGAGAAT
TTTCTTGGTTTATTTTTCCCTTCAGTTAATCAGAATTAAG
AATATTGTAATAAATAGGCAATAGTGTTAAAATATGATCA
TGTCAAGTATCATAAAAAATATGGGAAAACAGGTATTATC
ATATACTACTAGCAAAAGTATAAATTGTTATAGCACCTTT
GTAAAGCACTTGGCAGCATCTAGTAAAATTTTTTTTAAAT
GTGTATATTCTAGGACCCAGTGATGCCATATTTAGAGATA
TGCCTCAGGCAAACATTGTCATATGTATTCAATGAGGATT
GCCAGTGTGGCATTGTCTATAAAAGCAAAAACTAGGAACA
TTCAAACAGCCATCAATAGGGGAATGGATTTTTAAAATTT
GGTGTATTCTTGTAAAAGAATAGTGTACTGAATGTGAATA
GAACAAATTCACACAGATGAATCTTGATAGGTCCTCAACA
CATAATGAGTGAAAAAAAGAAAGATATAGCATGATGAGGA
AAGCAAAGCAGTATTTAAAGAAAACTTTACAATATAAAAA
GATACTCTATGTTACTTACGAGTGTGTGTGTGTGTGTGTG
TGTGTGTGTGTGTGTGTGTGTATGCTAAGGCATTTTTTAA
AATGGAATTCCAGAATCTAAACCAATATTGTGATCATGGC
TGCCTCTGAAGAGGAGCAAAAGAGAATTGGGCTGGGAGGA
AAAGTCGAAGGAATTATTCACATTATCTGTTGTGGTTTTG
CTTTTATTTTCTAGGAGAATCTATTCAGATATTATTTGTA
TAAACACACTGACATGATTTGGCTCTGTGTCCTCACCCAA
ATCTCATATCAAATTGTAATCCAAATTGTAATCCCCACGT
GTCAAGGGAAGGACCTAGTGTGAGGTGATTGAATCATGGG
GCAGTTTCCCCTATGCTGTTCTTGTGATAGTGAGTGAGTT
CTCATGAGATCTGATGGTTTTTATCAGTGGCAGTTTCCCC
TTCACTCTCATCTGCCATCATGTAAGACATGCCTTGCTTT
GCCTTAACTTCCATCATGATTCTAAGTTTCCTGAGGCCTC
CCCAGCCATGCAGAACTGTGACTCAGTTAAACCTCTTTCC
TTCATAAATTACCCAATCTCAGGTATTTCTTTATAGCAGT
GTGAAAACAGATTAATAAAGAGAATGGATACCAAGGTAGT
GTGGGTCATTGCTATAACATACCTGAGAAAGTGGAAGCTA
CTTTAGAACTGGGTAACTAGCAGAGGTTGGAACAGTTTGG
AAGGCTCAGAAGAAGACAGGAAGATGAGGGAAAGTTTGGA
ACTTCCTAGAGACTTGTTGAATATTTTTCACCAAAATGCT
GATAGTGATATGGACAATGAAGTCTGGGCTGAGGTGGTCT
CAGATAGAGATGAGGAACTTATTGGGAATTGGAACAAAGG
TGACTGTTGTTATGCTTTAGTGAAGAGACTGGCAGCAGTT
TGCCCCTGCCCTAGAGATCTGTGGAACTTTGAACTTGAGA
GAGATGATTAGGGTATCTGACAGAATGAATTTCTAAGCAG
CAAAGCATTCAAGATGTGGCCTGAGTGCTCTTAACAGCAT
ACAGCAATATGCATTCACAAAGAGATGGTTTGAAGTTGGA
ACTTATGTTTAAAGAAGAAGCAGAGCAGAAAAGTTTGGCA
AATATGCAGCCTGACCATGTGGTAGAAAATAAAAACCCAT
TTTCTGGGGAGAAATTCAAGCCTGCTACAGAAATTTGCAT
AAGTAATGAGGAACTGAATGTTAAGCACCAAGATAATGGG
GAAAATGTCTCCAGGGCATTTCAGAGACTTTCATGGAATC
CCCTCCTATCACAGGCCCAGAGGCATAGGAGGGAAAAATG
GTTTTGTGGGCTGGGCCCAGGACCCCCCTGCTCTGTGAAG
CCTCAGGACTTGATGACCTGCATCGCAGCTGCTCCACCTC
CCACTGTCACTAAAAGGGGCCAAGGTATAGCTCTAGCCAT
TGCTTCAAAGGGTGCAAGGTCCAAGCATTGCCAGCTTCCA
CATGTTGTTGGGCCTGCAGGTGGGCAAAAGACAAGAGCTG
AGCTTTTGGAACCTCCACCTAGATTTCAGAGGATGTATGA
AAATGCCAAAACGTCCAGGCAGAAGTCTGCTGCAGGGGCA
GAGCCCTCATACAGAACTTCTACTAGGGCAAAGCAGAGCA
GAAATGTGGGGATGGAGCCCCCACAGAGTCTCCCCACTGG
GGCACTGCCTAGTGGAGCTGTGAGAAGAGGGCCACTGTTC
TCTGGACCCAAAAATGGTAGATCCACTGACAGCTTGTGCC
ATGCACTTGGAAAAACCACAAGCACCCAATGCCAGCCAAT
GAAAGAAGCTGCAGGCACTGTACCCTGCAGAGCCACAGAG
GCAGAGACGCCCAAGGCCTAGGGAGCCCACCCCTTGCATC
AGCATTTCCTGGATGTGACACATGGCATCAAAAGAAGATT
TGGGGGCTTTAAGATTTAATGACTGCCCAGCCAGGTTTTG
GACTTGCATAGGGCCTGTGGCCCCTTTGTTTTGGCCAATT
TCTCCCATTTAGAATGGGAGCATTTATCCAATGCCTGTAC
CCCCATTGTATCTTGGGGGTATCTAACTTGCTTTTGATTT
TACAGGCTCAGAGGTGGAAGGGACTTACCTTGTCTCAGAT
GAGACTTTGGACTTGGACTTTTGAGTTACTGCTGGAATGA
GTTAAGAATTTGGGGGACTGTTAGGAAGGCATGATTGGTT
GTGAAATATGAAAAGGACATGAGATTTGGAAGGAGCCAAG
AAAAGAATAATATGGTTTGTCTTTATCTCTCCACCCAAAG
CTCATCTTGAATTATAATCCAAATTGTAATCCCCACATGC
CGAGGGAGGAACCTGGTGGGAGGTGACTGGATCATGAGGA
TGGTTTCCCCATGCTGCTCTTGTGAGTTTTCATGAGATCT
GATGCTTTAAAAGTGTTTGGCAGTTTCTCTTGTCTTTTCT
TTCTTGCCTGCCACCATGTAAGATATGCCTTGCTTTCCAT
TCACCTTCCATCATGATTGCAAGTTTCCTGAGAACTCCCC
ACCCATGTAGAACTGTGTGTCAATTAAACCTCTTTTCTTT
ATAAATTATCCAGTCTTGGGTATCATCTCTATAGCAATGT
GAAAATGGACTAATATACACACACATGCACACAAGAAAAA
AACCTGAAAGCAAATATTTTAAAATGTTAATAATTCTTAA
TTCTTTGTGGAAGGAACAGGAGTATTTGTTATTACTTTTT
GTAGTTCTCAGCATTTCTTTTTATTATTATTATTATTATT
ACTATACTTTAAGTTTTAGGGTACATGTGCACAATGTGCA
GGTTTGTTACATATGTATCCATGTGCCATGTTGGTGTGCT
GCACCCATTAACTTGTCATTTAGCATTAGGTGTATCTCCT
ATATTTCTAAGTTTCTTTTTTTTATTTTTTATTTTTTATT
ATTATACTTCAGGTTTTACGGTACATGTGCACAATGTGCA
GGTTTGTTACATATGTATCCATGTGCCATGTTGTTTTGCT
GCACCCATCAACTCGTCATTTAGCATTAGGTATATCTCCT
AATGCTGTCCCTCCCCCCTCCCCCCACCCCACAACAGTCC
CCAGAGTGTGATGTTCCCCCTCCTGTGTCCATGAGTTCTC
ATTGTTCAATTCCCACCTATGAGTGAGAACATGCGGTGTT
TAGTTTTTTGTCCTTGCAATAGTTTACTGAGAATGATGTT
TTCCAGTTTCATCCATGTCCCTACAAAGGATATGAACTCA
TCATTTTTTATGGCTGCACAGTATTCCATGGTGTATATGT
GCCACATTTTCTTAATCCAGTCTATCGTTGTTGGACATTT
GGGCTGGTTCCAACTCTATGCTATTGTGAATAGTCCCGCA
ATAAACATACGTGTGCATGTGTCTTTATAGCAGCATGATT
TATAGTAAAAATTAATAAATTTTACTAATACTTTTCTAAC
CAAAGTATCCAGCTTACTATTTTCTTCCATGGTTATGAGT
ATCTTGGAATTATCAGTGATTATATATACATGGAATGTAA
TAAACACTTAGGTTGTTTAAATTAATAATTTTTAAATCAT
TTAGTAAATGTAGCAATACCACATACTACTACTAATGGCT
CTATGAAATACAAAATATATTTGGCACAAGCACTCATTTG
CTATACCCTCTAGCCATGGATTACAACCCAGTGAAATGTA
TTAATATCTACTGGAAATATTCCCACTGGAAACTCTAATT
AGCTAACCATTTGTTTTAAGATAACAAGTTGAACAAAAAT
TCAAAGTTAACATTATTTCTAATAACTACCTATTATGACA
AATTAGATGAAAAGTAGACAAATTCTTTGTTGTTCACTCA
TTTAACAAATATATTTGAATACCTCTTGGTGCAACCATCC
CAGGCTCTAGGGATACAGTGGTGAAAACACAGTTCTTCCC
CACTGAGCTGACAGTCTATAGAGTTGGAACAATAGGAGAT
TAACAAAGAAGCAAATAAACATATATAAAGACAAGTTGGG
ATGAGTACTGTGGAGTAGAAGAAGGTAGATGGAAGTTAAG
GTATGCAGGTGAGGCAGAGGTCACAAATTGTCCCCCACTA
TTTATTCTCACCATCTTCTTTTTTATATAGAACCTCTCAG
TTTCATTAACTAAGCTCAAGGCCACCCAGCTACAGATGAT
ATTTCTCAGCCTCTCTTGCAGCTAGGTGTAGATATGTACC
CATGTTTGGGCTGATGAAATATAAGCAATAGTAAATTTCA
TATCAGCCCCTAGAGGCAAAACTACTTGCCTTGGACTTTC
TCTTCCTCAGCTGGCTAAGAAGTGGCAACAACTACAGCAT
CCTTGGATGCCACCTGGGAAGCATGTCAGAGATACCTCAT
GGGCCCCCGATATGGTTTGGCTCTGTGTCCTCACCCAAAC
CTCATCTGGAGTTGTAATCCTCACATGTTGAAGGAGGGAC
CTGGTGGGAGGTAATTGGATCATGGGGCAATTTCTCCCAT
GCTGTTCTCATAATAGTGAGTTCTCACAAGATCAGATGGT
TTTATCAGTGGCAGTTTCCCCAGTGCTCTCTCTCTCTCAC
CTGCCTCCATGTAAGACGTGCCTCGCTTTCTCATTCACCT
TCCATCACGATTGTAAGTTTCCTAAGGCCTCCCCAGCCAT
GAGGAACTGTGAGTCAATTAAACCTGTTTTCTTCATGAAT
TACCCAGTCTCAGGCAGTTCTTTATAGCAGTGTGAAAATG
GACTAATACAGCCCTGGATTGTTAAATGAGAAAGAAATTA
ACATCTATTATGCTGGAGGCACATATTTGCATCTCTTTGA
TGTAGTAGGTTATTCTGTCCCCTAACTGAGACAGCAGAGA
TGAGTATTTCTTAGGTTGTCATCAGTTTTCTTAGAAGATA
GGCATTGGAGCAGATAGCTAATTAGCGTGAAGGAGAGTGT
CATTCAGAGGTCTAAGAGGAAAACATCTCAGGCAGAAGGG
AAGGAAGTACAAGGTTCTGAAGCCAGAATAAGCTCAGTAG
ATTTGAGAAACATTAAAAAGGACACCATGATGGGCATGGA
GTAAGTTAAAGGAGCAACTTACTAGAAAATAAGTTGGGAC
ACATATATTCATTGCAGTACTAGTCACAATAGCAAAGACA
TGAAATCAACCCAAATGCCCATCAATGATAGATTGGATAA
AGAAAATGCAGTACATATACACCGTGGAATACTATGCACC
CATAAAAAGGAACGAGATCATGTCCTTTGCAGGGACACAG
ATGAAGCTGGAAGCCATTACTGGCATCAGCAAACTAATGC
AGGAACAGAAAACCAAACACCGCATGTTTTCACTTATAAT
TGGGAACTAAATGATCAGAGCACATGCACACATGGAGGGG
AACCACACACACTGGAGCCTGTCTCAGGGGGAATAGTGGG
GAGAGAGAGCTTCAAGAAGCACAGCTAATGAATGTTGGGC
TTAATACCCAGGTGATGGAATGATCTGTGCAGCAAACCAC
CATGGCACACATTTACCTATGTAACAAACCTGCGCATGCT
GCACATGTATCCCCGAACTTAAAATAAAAGTCGGAAAAAA
AAAAAAGATGGGAGAAGTAGGCCAGGGTCAGCCAGGTAGG
GCTTTTAAGACTATGATGAAGGTTCAGCTTTTACTCTATT
ATGAAAAGGTCTTACAGAGTTTTGAACAGGGGAATAACAA
TAATTAATACACATTTTAAAGGCCCGTTTGGCTGCTATAC
AGAGAATAAATGATAGAGTAGCAAGAATGAAAGTCAAGAA
CCAGTTGGGACCTACTGTAAACAGTTCAAGGGAAAGACTA
CTGTAGCCTCAAGTACAATGTGAGATATAGAAATGGTGAG
ATGTACTCAGATTCAGGATACAATTTGAAGACCAAACCAC
AGGAATTAAGAATGCTTCCAAGGTTGTTAAGTAAACTGGG
GGATAACTGAAATAAGGAATAGTAGATTGGGAGGTGGAGT
ATTGCAGCTTATAGTTCTTTTCTGGGTATGAGTGCTAACT
GTTAGACCATGAATGGAGATGCTAAGTGGGCAGTTGGACA
ATACAAGTCGGAAGCTCTGTAGAGAGGACAAGCCTGGGAA
TATAAATTTAGGAGTCACCAGCATATCAGTAGTAAAAAAG
AATAAATGACACCATCAAAGAAGTGAGACTGAATGACACC
ATCAAAGAAGAAAGAGTAGATAGATACTAAAGAAAGGTCT
AATAACTATTTGCATTTGAACCTTTGACTTTAGCTCTGCT
TTAAGAAACCCAACTAAGAGAGTGTGGATGGAGGAAGAGA
AGGCAATGTGGCAGGCAAGTTACATGGGGGAGGCAATACA
TCTTTCAAATATCTAAACATGGCACAAATCTATGTCATTC
TCCCAGGTCTGGGTACTGCTTTTTATTAATATCTTGGTTT
GGAAGAGAAGTTCCAGGAGCTTCTGCTTGGTCTTTCCTAC
TGTAATAATGCTCACTCCATAGATTGGAGAGCCAAGGCGG
GGATTCTGCCCATTCCTGAGTATACCTATTCAATTATACA
GCTGGGGAAATAGTCACAGCATAAGCCACAGTTGTTCCAA
ACTCCACCTGACTGTCAGAAGACCCCACTGTGACATGGAC
TAATCTGCAAAAATGAAACTACTCAAAGCCAACCTGGATG
TCTCCAAGAGTTATCACATATGGCTGAATGATTCATAGCC
CTGAAAGGGCTCCTAGCTGAGGCAGCAGGTGGGGACAGAC
GTCCAGCCCATGTTCCACTTGCTGAGCTATGGCAGAAACT
ACTGGAATATTCTTCAAAATACTGTTGGGAAGACAAGATA
GATATTGGTCAACTAAAAGTGGGAAATCTTGAAAGCTTTT
AAAACACAGTGTAAACTGCTATAGACTTTAAAGCTTTTTA
AAAGAGACATGTAAATTTGGTTATCGCTCATTTGGAAGAC
AGGACATTTGGCAAACTGTCTTCTGCAAAATGACCTTGAG
CTGCGTATTGTATATCAGTTGCACTTATCATCTTATCTTG
GTAGGGGACTGGTGTGGTAGAAATGACACAGAGATGAGAA
CCACACAGACTTGAGTTTTACCCAGCTCTGTCACATGTCA
ACTCAGTGATCACACTCCTCTCCCAGCATTCAATTCTTCA
TCTATAAAATGATGTTAGAGATAATTCCTTTCTGGTGCAT
CTGTTGTAAGACTTTGTGCTAATGTGTAATGAGGACTTAT
CCAGCACCCAGTGCACAAGGGACACATAGCAAAGAGTTAC
AAGAGCATAAGAACAGGAATGAGCCAGCAGTATTTTCACT
ATACACAAAGAAGTATTCATGGACCGTTTCTCAATTAATC
CCACATTAGCTCTGTTAGTGAGCAGAGTATTATGCCCTTT
TTATATAGATAAACAAACTTGGGTAGAGATAGGTTAAATT
ATTTTAAAGGATCAAATATAGTAAGTGCATGACGGAGTCA
AGATTCAGACTCAGGTCTTCTGACTCTAGAGAGTATACGC
TCATAAGAGATGGCTGGCAAAAGTTCTATGTGCCCCCAAA
TCCTTCCCAGCACTCACAGTGGACTCCTAGTGGCCCCAAA
ACAGTAAACACAAAGTTGATTTTTAATATATCTTAGGCCC
TGTAAAAGTCATACACGAATTATACCCTTTTTCTGGCTTG
CATGGCTTTGATAAATGTTCTCTGCCAATACCATTTTTGT
CATCTGAAAAAATGGCAATGAAAATAGTAGCTACCACATA
CAGTTGCCAGGAGCATTATCTGGTTTCATACATACATTTT
TTTTAGTACAGTGTCTGACACATGACACTCAATAATATAG
TTGTTGCTATTATTACTAACAAATACTATCTATTAAAATG
ACCATTTATTTTTTTAACCTCAGCTCAAATATTTCTGCCT
TTTCTAAGGCTTCCCTGACCCTATGCTCACATCTGCCTCT
AGGTTAAAATTAATCTTCTCTTTCATCTGTTGATGAGCAC
ATGGGTTGTTTCCATATCTTGGCTATTGTGGATAATGCTG
CAATGAATGTGGGTATGCAGGTATCTTTTTGAGATCCTGA
CATCAATTAATTTGATATATATCCAGAAGTGAGATTGCTG
GATAATATGGTAGTTCTATTTTTAATTTTTTAGGAACTTC
ATTACTGTTTTCCATAGCAGCTGCACCATTTTTACTTTCT
AACTAGCAGTGGACAAGAGTTCCAACTTCTCCCTAACCTC
ACCAACACTTGTTATCTTTTGTTGTTGTTTTTTTTTATAA
TAGCCATTGAAACTGATGTGCAATAATATCTCTTTGTGGT
TTTGATTTGCCTTTCTCTAATGATTATCAATGTTGAACAA
CTTGGTACAAACCTGTTGGCCAAATACATACAATGGAACA
TTATTCAGCCTTTAAAAATAAGAAAATCCTACCATTTGCT
ACAACAGGGATGGACCTGGAAAAAAATATGCTAAGTAAGT
GAGTCACAAAAAGACAAACACTGCAAATTTCTCTTATGAA
AGATGTCTAAATAGTCTTATAGAAGTAGACAATAGAATGG
TGGTTATGAGGGGATGAGGAGTTCTTGTTTAATGGGTATG
AAGTTACAGTTACCTAAAATAAGGAAGTTCCAGAGATCTG
CTGTACAACATAGCCTATAGTTAAAAATAAAATATTGTAC
CTTACAAATTGGTTAAGAGGGTGTATGAGTCAGGGTTCTC
TAGAGGGACAGGACTAATAGGGTAGATGTATATATGAAGG
GGAGTTTATTAAGGAGTATGGACTCACAGAATCACAAGAT
GAAGTCCCACAATAGGCTGTCTGTCTGCAAGCTGAGGAGC
AAGGACGCCAGTCCAAGTCCCCAAACCTCAAAAAGTAGGG
AAGCCAACAGTGCAGCCTTCAGTCTGTGGCCAAAGGCCTG
AGAGCCCATGGCAAACCACTGGTGTAAGTCCAAGAGTCTA
AAAGCTGAATAACTTGGAGTCTGATGTTTGAGGGCAGGAA
GCATCCAGCATGGGAGAAAGATGAAGTCTGGAAGACTCAG
CAAGTCTGCTCTCTCCAATTTCTTCTGGCTGCTTTATTCT
CGCTGCACTGGCAGCTGATTAGAGGGTGCCCACCCAGATT
GAGGGTGACTCTGCCTCTTAGTCCACTGACTCAAATGTTA
ATATCCTTTGGCAACACCCTCAGACACACCCAAGAACAAT
ATTTTGCATCCTTCAATCCAATCAAGTTGACAGTCAGTAT
TAACCATCACAGAGGGTAAATCTCATGTTAAGTGTACTTA
CTATAAAAACAAGCACACAAACAACAACAAAAAAAAACAA
AGAGACATAAGAAAACTTTTAGTGGTGATGCATAGCTTTA
TTGTCTTGATTGTGGTGATGGTAGCAGGAGTGTATACATA
CGTCCAAACTCAGCAAATTGTATACATTTATTGTGTGCAG
TTTTTGTTATACCCATTATGCCTCACAAAGCTAAAGAGAA
ATTAATCCTCTCCTTTTATGTGCTTTCCTAGCTGTGAGTT
TCATAATATTTGCTTAATGTCTTATCCTGGAGTTACTCTT
GCATGTGTATGCTTCCTCACTAGACCTCTGATGACCACGT
TTCATTCACCTTCCAAAAGCATTTCATATACATTGCTTAA
ACATGTTGAGATCACTTTTTCTTCCTTTTCCTTCTTCCTG
TCCTCCATCCCCACCACACTGCCAAGACCTCCTGAAGAGA
TTATGTTCTATCCAAAACCTAGCCTATTCCTTTCAGCTAA
AGGAGAATTTTATTAAACAGGTGGTAACACTAATAAATTC
TATCCAATAGAACTTTACAGTTTATAAGGTGCTTTCACTT
TCATTATCCATTTTATCATTTATTTTTAAACCCAGATATT
GTCCTAATGGACCCAGGATGCAAAGGAGGAGGAAAGTTGC
TGTCTCTGCTGTTAAGCGTTGCTTTGAGATGATAATCAGA
CCCTTCTGCTTCTCAGTCCTGGGCCAATTGAAAAATGACA
AGGGAGTCAAATGGAGATCAAGGTACCAACATTATTGCTT
GTAGAGCTGCTTGGTGAACACTGTGTGAATCAAATGTCAG
AGCGAGGCTTCCTCCTATGCCACCACCTGCTCCTCCCACC
AAGGATAGCCCTTAAGATCTGACTGAGGAAAGAATCTGCG
GAACAGATACTCAGCCAACTACATGGGAAAGGCACTTTCT
TCACACCCGAAAAGCATGTTTTATAGCATGTTAGCTCTAC
TCATCAAAGAGCGTTTTCATAACATTAAAATAAAGGAAGG
AAAGGGGGAAGAAAGGAAGAAGTTCTTCCTTAGGTGCAGT
AAGAGAGGGCCAAAGAGTTAGGTTAAAGGTGTTGCTCAAA
TATCCTTTCCTCCTACGAAATGGAGTGGAAGACTCTTAGT
AAAACATGAGCCCTAAGAAATGAGTTCCCTCAAAACACTC
CCTCAGGAACCTCTTAGTTTAATGGGAATTAAGTATTGCT
TGTGCATGGGGAAAATGTATAAATAGTTTGATACATTCTA
TACTCAAGGTTAATGAGAAATGGTAAGTTGGAGAAACGGT
TCTAACTTGCTTTGGGAAGATGAGGAAAATGTATTTGAGT
ATATTAAATGTTCGTTCTCATATTTAATGAGCACTTAAGC
TGTGCAAGGAGTAGGGGTTATTGGGTTCTCATGACAACCT
TATGTGGTTGGTAAAATTGTTGTTTCTATCTGACAAGTGA
AAGAACAAGCAGAGAGGGTAAGTGACTTATCCAAAGTCAC
AGTGGGTCTCCAAATACTAAACTCCACTTCAGGTCTTACT
ACTTTCTAGTTCTATGACTTTCAGCAAGTCATTTAACTCT
TTGAACCTCAGTTTCCTCTTTTGTAAAATGAGAAATATGA
TGCCAGATCTGCACAACTCCTGGGATATCCATACCCTACC
TCTTTTAGAAGGTTGTCATACAGATCAAAAGGTCACATGG
CTATAAAAGTGTTTTGGAGGGCTGGGCACAGTAGCTCACG
CCTGTAATCCCAGAACTTTGGGAGACAGAGGTGGGCGGAT
CACCTGAGGTCGGGAGTTCAAGACCAGCCTGACCAACATG
GAGAAACCCCATCTCTACTAAAAATACAAAATTAGCTGGG
CATGGTGGCACATGCCTGTAATCCCAGCTACTCGGCAGGC
TGAGGCACGATAATCGCTTGAATCTGGGAGGCAGAGGTTG
TGGTGAGCAGAGATCATGCCATTGCACTCCAGCTTGGTCA
ACAAGAGCAAAACTCCATCTCAAAAAACAAAAACAAACAA
AAAAAGTGTTTTGGAAATTTAAAACTCCTGTCAAGGTAAG
AGACTATGAAACTCATTACTGTAAGGTCCAGCGCAAATTG
GTGGCAAACACTGCTGGCTCCTGCTCTACATTCACTGCAG
AGACCAAGGGAAAGCTTCCCCTTCACTCTCTGAAGGTTCA
CTGAAAGTAAACTGACAATAGACAGATTAATAGGAGAAAA
AGACATACAAAATGAATTTAACATGCATATCACAAGGAAA
CCACAGGAGGATGATTAGTCAACAATCCAATGGAGTACAA
TGTTTATATGTTCTTTTTCATGGGGGACGGGGAATGGAGG
GGTATAGGAATGAGTGATTTTTAGGGAAAATAAATAAGCC
CAAAGAACAACGGCCCAAGACAAAGTTCCTCTGAGCTCTT
GGGGAGGCGGTGGGAAAGTGAAGGGCAAAACTTTGCTGTG
AACAAAGATGTCTTATTATGTAGATAAAGTTCCCCAGATA
ATCTTTTGGAGCTGCCCTCAGAAGAATAAATGAAAAGTCT
GTCTGGATATGGTGAGGACCCTCAGTGTTTTCTCTTCTCT
AGGAGTTAATCTTTCCTGGCTATTTGATGAGATTTCTAGG
GAGGGCATCTTTTTTTTTTTTGAGACGGAGTCTCGCTCTG
TCGCCCAGGCTGGAGCGCAGTGGCACAATCTTGGCTCACT
GCAAGCTCCACCTCCCAGGTTCACGCCATTCCCCTGCCTC
AGCCTCCCGAGTAGCTGGGATTACAAGTGCCCACCACCAC
GACCGGCTAATTTTTTTTTGTATTTTGAGTAGAGACGGGG
TTTCACCATGTTAGCTAGGATAGTCTTGATCTCCTGACCT
CATGATCCATCTGCCTTGGCTTCCCAAAGTGCTGGAATTA
TAGGCATGAGCCACTGTGCCTTGCTGCAAGGGCATCTTAA
GACAATTACATTTCTTTTGGAAAGAAACTTTCTTAGTCAG
ATAAGGAAATTCCAGAGAGAGTCCCTCCTGGTGCTTCAGG
AAGGTAAGAAGATCAGAAAGACAGGGAGGAGAGGGAAGAT
TAGAGAGTCCTTCGGGTGCTTCTCATGTTCACTATATTTT
GGGGTATCATTTTCTGAGCTCCAACACCACTCTCCTTATT
ATACTAACAGAACTCTGTTTCAGGAGACCATGTACCTACC
TAGAAATACTAACATCCCAGATTCTCTTATAGCCAGGGAT
AGCCAAGTGACCATTTCCAGCCAATAGATGTAAGTAAAAG
ACTATTGAGTGGAGATTCCAGAAAAGCTACTGTTTCTCTG
ATAGAAAGAGACAGACTCCATGGTCATGTAGTTCCTATCC
TTTACCCTTCTTCCTGCCTGGAGTGCAGCCTTGATGCTTA
GAAATAAGACAGCCAGCCTACAACTATAAAGACAAAAGCC
ATATGCTTAGAATGTCAGAGCAGGAAGCTAGAAGGAGCCT
GGAGCATTGACTATCTGCTCGAGCAGTTGCACTAGCTCAA
GATCATCTACCTTTCTCTTCACTAAACAAAACAGAACAAA
AATCTTCCATTTAATTAAGCCACTGTGGTCAGGTTTCTAT
CATCATAAACCAAGTACAATCCTAGTTGACAACAGGTGCT
AATCATGGCAACAAGAGAAGTGTTACAGTGCATTCTCAGG
CTCTTTTATTTTTTTATTATACTTTAAGTTTTTGGGTACA
TGTGCACAACATGCAGGTTTGTTACATATATATACATGTG
CCATGTTGGTGTGCTGCACCCATTAACACGTCATTTAGCA
TTAGGTATATCTCCTAATGCTATCCCTCCCCCCTCCCCCC
ACCCCACAACAGTCCCCAGAGTGTGATGTTCCCCTTCCTG
TGTCCATGTGTTCTCATTGTTCAATTCCCACCTATGAGTG
AGAACATGCGGTGTTTGGTTTTTTGTCCTTGCCATAGTTT
GCAGAGAATGATGGTTTCCAGTTTCATCCATGTCCCTACA
AAGGACATGAACTCATTAATTTTTATGGCTGCATAGTATT
CCATGGTGTGTATGTGCCACATTTTCTTAATCCAGTCCAT
CATTGTTGGACATTTGGCTTGGTTCCAAGTCTTTGCTATT
GTGAATAGTGCTGCTATAAACATATGTGTGCATGTGTCTT
TATAGCAGCATGATTTATAATCCTTTGGGTATATACCCAG
TAATGGTATATCTAGTCAAATGGTATTTCTAGTTCTAGAT
CCCTGAGGAATCACCATACTGACTTCCACATGGTTGAACT
AATTTACAGTCCCATCAACAGTGTGAAAGTGTTCCTATTT
CTCCACATCCTCTCCAGCACCTGTTGTTTCCTGACTTTTT
AATGATCGCCATTCTAACTGGTGTGAGATGGTATCTCATT
GTGGTTTTGATTTGCATTTCTCTGATGGCCAGTGATGATG
AGCATTTTTTCATGTGTTTTTTGGCTACATAAATGTCTTC
TTTTGAGAAGTGTCTGTTCATATCCTTTGCCCACTTTTTG
ATGGGGTTGTTTGTTTTTTTCTTGTAAATTTGTTTGAGTT
CATTGTAGATTCTCTCAGGCTCTTTATTGCAATTTTTTAC
CCTCAGAGTCATGAAAGAATGTGATATAGTATAGCACAAT
AGGAAAAGACAGGTATTTTTGAAGTAACCTATAGACCTGG
AGAAACTCAAGTGTGGATTCTATAACTGCTCTTTACTAGC
TGTGTAATCTTAAATAGGATCCCAACCGCAAAATGATGAT
AGCAATATCCACGCTGCAAGGAGTTCCGAATGAAAAAGAC
ATGGTGCATATGAAGCGGTCAACAAACGTTGATAGTGCTT
TCAGTGGGGGCAGAGGACAGCCTAATAGCAGTCCAAGGTT
CTAATCTGGAAGGTCATCAATCCTTCATGAAAACATGTGC
TTTCTAGTTGTTTGGCCAAACCCTATTTTGACAGATTACT
ATAGAACAGTAGGAACTGCCCCATAGTGGCTCATGCCTCT
AATCCCAGTGCTTTGGGAGGCCAAGTGGGGAGGACTGCCA
GAGCCTAGTTGTTTGACACCAGCCAGGGCAACATACAAAG
ACTCTATTTCTAAAAATATTTTCTTAATTTTCAGGGCGTG
GTGGTGCATGCCTATAGTCCCAACTACTCAGGAGACTGAG
GCAGGAGGATTGCTTGAGCCCAGGAGATCCAAGCTGCAGT
AAGCTATGATCACACCACTGCACTATAGCCTGAGCAGCAG
AGTGACAACATATCTCAAAAAAGAACTGCCTGTAACACCA
ACAGGCAAGCACTTTAGCATCCAAATTAGTGTCAACCACT
TTGGAGGCAGCATGGCATAGGATTAAGAGTTCTGGGTTTG
AATCCCGGCCATGTCACTTTCTACTTATAGTTACATGACC
TAGGGTAGATTACTTCATCACTCTGAGGCTTAATTTTCTC
CTCATCGGGTCCATTTCCCTCACAGAGGTTGTCAGATACA
AGTATGTTCAACCTGCACTGATTCATTATTGTTGTTATTT
GTATTCTCCACTTTGTCTGCTAGAATAGTAAGCTCAGTGC
TGACAGGGGAGAGAGGAGAGGGCAGAGGAGAGAAGGAGCT
GGTTACAGGTATAAATTGAATTCTAAAGATACAGAATCAC
TGATCTGCAAAGAGCCAAGGAGGAGGTTGTTTAGGTCAAA
ACCAGCCTAGAAGCAGAGGTGATCACCAAGCTCGTGAGGT
GGTAGCTGCCTGCCGGGCAGCAGCACTTGGGAGGATGGGG
GGCAGGCATGAGAAGGGGGTTCAAAGTCCTACGTAGCTCC
CTGGTTCCTCTCCCTGGTAGCCATTTCCCTGAGGGCCTTA
GCAGGGCTGAAAATATACTTTGCCTCTAACACAGCTCGAT
ATATTTTAGGCTGAGGGGAGGCTGGGGGAAGGGGGAGCTG
AGCTGAGAACTATCTGTTGGTAATAAAAAGGTTCCAGAAT
GCGCCCAGCTCCTACTGAGGCAGATGTGGAGGGAATCTGC
CAGGCGGAAGACACACACACACAGCCCACCCCACCCCTAC
CCCCAGCCATCAGCTGCCCTCCTCTGTGAACCTCCAGCTG
CCCCTTTGCTAGCCAAGGCCTCTCAGGGGACTTATTACCA
GGATCATGTCCATCCTCTTCTTAGGGCCCTGCATTGGTTT
CACTTGAGTTTAATTATAGAGGCTCTAGAAGGGAGGGGAA
GGTGAAGCAAAGAAGTGCAGACCTGCTCAGTGCAGCAGTC
ACTGCTGCTGTGGACCTGTGTCTGCACAATTCGATGTAAC
TGACATTGGCAAGAGGGGAACAGTGGAAAGAACGCAATTG
TGGAGTCAGGGGGACATGGGATCAGTCTTATAACTTACTG
TCTCTCAGATGATCAAGTAATATAACTTCACTGCTCCTTG
GTGTCCTCTAGCTTTTTGTGAAACAAAAATAAAAAAGCAA
TAATAAATGCTCACATTTGTAATAAGTATAGGTAACACTG
AGTGCTTCATATATGCCAGGCCCTGTTCTAGGCCTTTTTT
GCACCATATCTCAGCCCATCCTCCCAATAGTAAATGAGGT
AGGCTTTCTATTGTTCCTACTTTATAGATGAGGAAACTGA
GGCACACAGAGGTGAAGTAAGTCATTCAGGGTCACGCAGG
TAGTGAGTCTGATGTGTAACAAATGGAAAGTGTCTGGCAT
GCAGTGGGAATCACCAGTGGTAGTTCTCCCAGGGGAGTGT
GCCTAAATTAATAGAGCAGCTCTTACCTCCCTTCCTTCTT
CCCATATGTCATAATAGTGCATTCGTCATCTGAAAATTAT
CCTGGGAGGTAGGCAATCGCGATCCCATCATACAGATGAA
TATATCAGACAGGAAAACTAAATCCACTCGAGTATTTCAA
GCAGAGGAAAACTATTCAGGGGCCTCATTACACAGGCAAT
GGAAAAGCAGAAGTGGCAACCCAGAGTAGTATAGCAGGAA
ATTGCTACTATTTCCAGGCCTGCTGGCTGGGGCAAGAGCC
ATAAAGAGAGCTGCCGGCCAGCCAGCAGCCAGGCTCTGGA
GGAAAAGGCTACTCTGAGTCAAAGCCGTGGAGCAGAGCAG
TGAGACTGCAATAGCCAGATTGTGTCGCTTCTCCCTCCTC
CAGGCTTCCCCTAGTACCATGCACTGACCAGGCCTATTTG
GAAGCCAGCTGGCAGAAGAGCTTGGGAATGTAGTTTCCTA
AAATACAGGGCAGAGCAGATGAGGAGAGAGAACAAATAGG
CAAAAGCAACCGCGGAGAGGAAAATATGTGACTTATCCAA
GGCCATGGAGCTAAGAAGAGGTAAAGCCAGGACTTGAATT
CGGGCCTCCTTCCTTTTACATTCCTCCAGTACACATTCCA
ACCCTTGGCTTTTCAACAAAAGATACTCTCAACTCTTTCT
TCCACTTACTGCACCATTTTCCAGAGCTTTTCCAAGCTTT
CCAAGCCCCAATCTCTACCCTAACTCTAATCTCTTTCTTA
TTTGACCTAGTTCCTATGTCTTCATATGACATCAAGACCA
TGTGACCCAAATTCCCTTGACATCAACCCTCTTACTGTTT
CCTGCACCCACTCTTAGTGTCTTCTTGCGATGTGTGTAAG
AATGTCCCCCCCATCCCACATCAATCAAGATTCAATCAGG
AAAGCTGAAACTCTATGAATATCCTAAAATATGAATTTGT
TGTAGAATTAACACACTTTATAACTGTAGTAGAAATTGGA
TAAGTAAACACCCAAACAGGGACACGGGAAATCAAATAAG
TCACCAAGCAGCCCTCTTGAAATACCAGAATGAGTGGGCA
CGTAGGCATTCATGAAGGAATATGCATAGCCAGGCTCATG
CATCTGCTGGAGTGGATCTGCAAAAGAAAGCTGATGGAAA
AGTCTTTGGAAGGCTGTTGCTGCTGCATCAGATTATGGTT
CTGGGGTTAACATTAGTTAGCAGGGCAGGCAGGAAGGAAG
AAGCTAAGCAGAGTTGAGGGCAAGAAAGATAAGCTCAAAT
TTTTTGGCATCTCACTTTTACTACAAAAGACCAAAACAAG
CTGAAGTCAGCCACCACCTCTGCATGTACCTCTCACCACG
TTTAACCACAGTGACCTTCAAGATGTAATGGCTCTGCCAT
TCTTTCAAATCATATGCAAATTTCTCTTTGGGTCTATCCT
AACTCTCAACTATAAAGTGAAACATTGTTCCATCTCAGCG
GGTTGACGTAGTATAAAGCTACCACACTCCCCTGCCCCAA
GCTGATTCTACACTCTAGACACCATTCCTTCTTGCCACCT
CAGGGAACTCACCCTCACTATTATCCACTCTGTTTTCTGT
CCTTTCAACCATTTGCTGTCCATTGGTTCTGTTCTATCTG
TCCAGGAACACGTTTCAGTCTCTCCCATACTATAAAAGGA
AGACTGCCCTCCACAACTGCTACCCTCTAAAGAAAGCTAC
CATCTCCTTTCTCCTCTCACCATCTCAACCAAAATTTGGG
GGAAACATGAGCTATATGCTTGATGATTCCCAAACCTCAG
CACCTGCTTGCTTCTTAACCCTGTCGTTGGACTTCCTGTT
CACCTCTCCACTGAAAGCATTGGCTCTTGGCTAAGGCATT
GGTCTCTTCTTCAGGGCTCACCTTCTGTATAGCATTTGAC
TTTGTTAGTGTTTCCTTCCATCTCAGATCTTACTCCTTCT
TTGGCTTCTATGACTCTGTTCTCTCCTGGCTTTCCTCCTC
CTCTCAGGCTACACAATCTCATTATCTTCCATCATGCCCT
CTTCCTTTGCCTATCCCTCAAATGTTGGGATTAGTCAAAG
TTCCAGTTGTGGCCATCTCATCATCTTACTATACACACTC
TCACTCTGAGTTCAGTCAGGCTCCAGACTCCAAACGATAG
CTACATTACATGCTATTTACTTCCAAATCTTTTATTTTTT
TTTTTTGTAGAGACAGGTTTTCACCATGTTGTCTAGGCTG
GTCTCAAACTCTGGGGCTTAAGTGATCCACTCACCTTGGC
CTCCCAGCCAAATTTCTACTTCTAGTCTAGACTGGTTTCC
TGAGCTCCAGTTATTTCCAGCCACCAGCTGCAGATAATAC
GAGTTCATGCCCAGAGTACTATTCTTGATTGAGCAGAGAT
GGAATGAATACAAATCAAATAATAACAGTTAGTTGATGAT
TTTCAAGCTCTTATTTAAGTTCTAGGCATTAGGCTAAGAG
TTTTGTATGCACTATTCCTTTTAATCTTCACAAACTCTAA
GAAGCAGACACATTTATAACACTGTTTTACATATTAAAAA
ACTGAGGCTCGGAGAGATAATTAACAAACCTCAGGGCTGG
CCATGATGAGATAAATGGTGCTGGACTTGCAAGTGCCATA
GACTAGGAGAAAATATTATATTCATCATGAAGGACTTATA
TTGAAAATACGAGAAGATACATATCACACTTATATGTGAA
ATCTAAAAAAGTAAAACTCACAGAAGTAAAGAATAGATGG
TAAACACCACAGGCTGGGGCAGGGGGGTAAATGGGGAAAG
GGGAGATGTTAATCAAAGGGTACAAAATTTCAGTTTTACA
GAAGAAATAAGTTTTAGTGATCTATCACACAGAATGGTGA
GTATCATAAATAATAACCCATTGTATATTTAAAAATTGCT
AAAAGAGTAGATTTTAAATGTTTTCACCACACACAAAAAG
TATGTGAGCTGAGAGATTTGTCAATTAGCTTGATTTAATC
ATTCCATTATGTAAACATATTTCAAAACATCACGTCATGC
CCCATAAATACATAAAATTATTGTCAATATAAAATTTTAA
AAAATATGAAAATAATACTTGTAACTCAGTAATAAGAAAG
CAACCAACCTGATAAAAGTGGACAAAAAATGTGAATATAC
TTTACCAAAGAAAAGATGATGAATATCATTAGTCATAGAA
AAATGCAAATTAAAACCTCAATGAGATATGATTGCACCAT
AGCATGGTTAAAAATAAAAAGACTGATAATACCAAGTGTT
GGCAGAGATGTGGAACCTGGAATTTCCATGCATTTTCAGT
GCTAATGGAGAATGCTACAGAACTTCGGAAACTATTTGTC
AGTTTCTTTTTAAAGTTAAAGATACACTTACCATATAACA
TAGAAATCCTAGTCCTGAGTATTTACTCAGAGAAAAATGA
AAGCATATAAAAATAAAACCAAACCTGTACATGAGTGCAC
ATGGCAGCCTTATTCTCAACAGCCAAAAAGTGGAAACAAT
CCAAATGCCCACTACCTGGTGAATGGTTAAATAAATTGTA
GTACATCCATACAGTGGGAAAGAATGGTCTTTTAATTAAA
TGGTGCTGGAACAACTGGATATCCACTGTAATGCAATAAA
AAGGAACGAATTGCTGATACTTGTAACAACATTGATGAGT
CACAGAAACATTATGTTAAGTGAAAGCAACCAGATACAAA
ATGATTCTAATTATATGAACTTCTGGAAAAGGCAAAGGTA
TCGCAGCTAAAATTCGATCAATGATTGCCCGGGGCTGGCT
ATGGTAGGAAACTGACTTCAAGAGAGTATGGATGTCATTA
TACTTTGGAGGCCAATGAAAGTGTTCTGTTTCTTGATTGT
GGTGGGGGTCATATTACTGTACATATTTGTCAAAACTCAT
TGAGTTGTATATAAAATTGGTGAATTTTATTGCACATAAA
TTATATGTTATAAAGCTGATTTTAAAAAAAGCAATGTGGG
ATGGCCAAAGAAAAGATATATACAAGGTATAGAGGAAGCA
AAAAAAAAAAAAAAAAAAGGCAAATCTTAGTCAGAATGGA
GGAGTCATGGAAAGCCTGACAGTCTAGCTGAATCAGAATA
AGTGGACACAAGCCTGTCAAAAAGCAGCTTCTTGTGGCTG
GTTCTTCTAAAGTGAGAGGCCCTGTTTGCCTCTGTTGGCA
ATGGATCTTATGGTTGGATTGCATTTAGAAGAATGGGGAA
GGTTTTGTGAGCGCCATTCCTAAGACTAAAATGGAGAATG
GGGTTCAGGGGGGCTTGCCCTTACCGATGCATAAGGGTGT
GTAGAACTAAAGACCAAGGATAATGTTTGAGGAACTTTGA
GAAATTGTAGAACTCTAGTTTCTTCTGTCCCTCTCTCTGC
CACACGGACAAGTTATAGTACTTTGTGCAAGTCACTCCCT
TTCTCTGGGCACGGATTGCTCATCTGTAAAATGGGAGAAG
AATGAGCAGACTTGATGACCTCTAAGTTTTCTTCCTTCTT
TAACTTTCCATGATACCGTATGTGGACTCTTCTGCTGGTT
TGGCTATATCCAAGAGGCCAGGGTTCTGAATTCCTGCCTG
TGTGACTCACTTCCTTTTCCTTTCATCCTCATAACCTCAG
AGGGCCACATGCAGGGAGGAAAAAGGCAGAAAAGGGAAGA
CAGAGCTGGCAAGCAAGAGCAAAGATCTAGAGTCTAGCCT
GGAGCTCTTTTTTTGGGAAGTTAGAGGCAGAAAGAAGACA
GCCAGGCAGTACAGGTCTAGAAGCAGGTAGTCTGTTCATC
TAACAAACACATATGAAGTACCTACTGTGTTGCCACACAC
ACTTAATGAAGCATCTCCTTTGAGCTTGGTGCTGGGATTC
GGCATTGAAAAAAGACAGATGTGATCCATGCTGTGGGGGT
CTAAGTGGGGGAGGTGCTGATCAAATTTGTTATTCAAAAA
GAAAACCAGCTGCCTTGCCTAGAATCGATTACGGTTGTTT
GTCTTCCTAGTTTACACACAAGAAAATTGGGGTTTAGAAA
GATTAAGAGTAGTGCTCTAGCTAGAGAAATCCTGATTGTT
AGCCAGCCCCACAACCTATGCTGGCTACAATCTATGTCCT
GTCTGTTACAGTGTCCCTTTCTATTCATGATATTTATGAA
GTATTACCAGGCGGGAGGAGGGCAGGGGAGGGAGAGGAGG
TGGGGATGGAAATGAGGTGCCCCCAGGTCAGGATGTGCTG
GGCTCACACTTCAAGTCTGCTGCACTGTGATACACTCTGT
TTGAGGCTGGTCAAGAGGCCAGCCATTCCCAGGGGCTCCA
GTCAGAGGGAACTGCCGGCTGCACTGCCCAACAAAGACGT
CTAGTTGCATCTTGTTCCTATCGATTACCCACCAAAGTGT
CTCTCATTGTTAGGCATTCCCCAGGGGCAAGCAGGAGAAA
ATGAGTCCTTTCTCTTTTTTTTTTCGTTTAATGACATCCA
ATCCTTCCCAGTGATCTCTGCCCTCTTCCCAGAGGCAGGA
GACAGGAGGGAGGAGGGAAAGGAGAGAAAGAAAACACAGA
GGTGAGGCGGTGGGGGCGGACAGTGCATAGACACAAAGAC
AAGAGATGGAGAGAGACAAAGGGAGAGACACAGAGATATG
CAAGGAGGGAGACACAGAGAGAAACAGGCATGCAGAGACA
AGGAGAGAAGCAGAGAGAGACTCAGAGACAGAGAGAAAGA
GGGAAGCAAAGAGAGACAAAAAGAAGTCAGAGACAGGGAG
AGAGGGAGCAGCAGAATGACAGTAGGACAGAAACAGGCAG
AAACAAAGCTGTAAAGCACAGGGACATAAAGAAACAGAGA
GGGAGGCCGGGCACGGTGGCTCACACCTGTAATCCCAACA
CTTTGGGAGGCCAAGGCAGACGGATCATGAGTTCAAGAGA
TCGAGACCATCCTGGCTAACACGGTGAAACCCTGTTTCTA
CTAAATAAAATACAAAAAATTAGCCAGGCGTAGTGGCGGG
CGCCTGTAGTCCCAGCTACTCGGGAGGCTGAGGCAGGAGA
ATGGCGTGAACCCCGGGGGGCGGAGCTTGCAGTGAGCCGA
GATCGCGCCCCTGTATTCCAGCCTGGGCGACAGAGCGAGA
CTCCATCTCAAAAAAAAAAAGAAAAGAAAAGAAAAGAAAA
GAAAAAGAAACAGAGAGGGCAAGAGAGAAGTAGGTAAAGG
GAGAGAGGGAGGGAGAGAGCAGGGTGGGAGGAAAGCGGTA
ACATTCCCACAACTCCCTTGTCCCTCAAGGTCCAATTGCT
GAGAAGATTCACAGAAGAACCTGTGATCAGCCCATACTCG
GCCCAGGCACAACATTCCTGACCCCAAAGCATATGGGGAT
TGGTTTTTCTGACATTTCATGCGGAAAGGTTAATTTCCGC
GCAAGTGGGAGTGAGAGCTAGGGAGAAGCATGCAGCCTGC
ACTTCAGTCCAGGCCCTGGGACCAGAACAGGCTTTGGACC
CAGGAGACAGAAACGTCTGTGAAAGTCACATACTCCAGGG
CTCAGACCTTACCTCTCTCACCAACCCTCAGATCTCCCTG
AGAGGGATCTATCTCTCCCTCCACTTCATGACTCCTGAAA
TCAGGTTGAAGGCCACGCCTCCACATCTGGCATACCCTTG
GGCTCCACATACCTATCCAACGCAGGGATCATCTCACAGG
AGCCACTGGTGTCTTCAACATAGACACAGCTTGACTCATA
GCATTCCTGCCTCCTTCCCCAACCTGCTCCTTCTGCTGGG
TGTCTGAGTTTCCAGCCAATCATCCCAGCCAGAAAGCTGG
TCACCTACCCCTTTATTGCTCCCCACCGCCCGGCATCAAA
GTATTCACCATGTCCTGTGGATTTGATCTCCTTAACAGGT
CTTAGTTTCTCTGGGCCTCATCTTTGAATCTGTAACCTAC
GAATAATAGTACCTACCCCACTGCATTGTTAAGGTAATTA
AATGAGTTACTATTTGCAAAGCACTTGGAATGATGAGTTC
CAAGCCTATAGTAGACCCTCAACCAGTAGTCAGTAGTCAT
AGAAGCCACTCCCTGTCTTCATCCCACACCCTTGGCTTTC
CTTCAGGTCACTGCCATCTCTCGCCCATAACACTTTCTAA
CGGAGCCCCGGCACTGGGCACATGGATTCCGATCTATCTT
CACAGCTTCCAGAATGATCTCTCAACAGGCCAACTCTGTT
CCCTGCTTCCCCACATAAAAGCATTCAGTGAGTCTGAAGA
GACTCAAGCTCCTCTGCTGACATAAAGAGTCATCCATGAT
CCAGAATTGTCTACATCTATACTCTTCATTCCTGCCACTC
CTCATTGCTCCTCAAGACACATCTGTGCACATCAGGCTGT
TTTCAACCTCCCTGCTATTATTCCCCAAGCCCTGCTTCAT
CCCACCAACCTACCTTGCTACATTTCTAAAGAATCCACGT
GTGCCATGACTTGTAATCTCCCAAGATAGGCACTGTCCCC
TCCACGTTAGAGATGGAAGGGAGGCTCCATGCTCATCCAA
GCCACACAGTTGTAAGAGGCCAAGTCTAGACTTAATCCCA
GGACCCTCTATTTTCACATCTGTACCCACTGTGGCGCATC
CCTAGCAGATCGTAGAATATAATAACCTACACGTAGAGAG
CAGTTACCACATTTTAGGCGCATGATAAGCAGCATAGCAT
TACCTTGTTTAATCCTTCCAACCACTCTCTGTGGTTACTG
CAATTTTGCAGGAGTAATTACTTTGCCCAGGTTGCAGATG
AGGAAACAACAGCACAGAGAAGTTGTATAATTTGCCCAAG
TTCCCAAGCTAGTAAGTGGGGAGCTGGGACAGGAAGCAGA
GGCAGGCTGGCTCCACAGTTCAGTTCTTTACTGGCTATGC
AGGGGTGAATGGAAAATAGGTTCCCAGTTCTGTCTCTGCC
ACTGCAGTATCGCTTTGCTGAGTTACTTAATGTCTCAGAG
CCTCAAGTTACTCATCTGTGAAATGGGGATAAGGTCACAC
TGCCCTAACTCCAAGACCAGATGGAGAACCAAATTTTAAA
AAATAAAAAAGGCAGTGAACTGCTTAGTAAAATCTAAAGG
AGAAAGGAAGACCACCATGCATTGGGCTACAAGTAAGTGC
CAGAAATTGGAATTGTGCTTTCATATATTATCTCACTTCA
GCCTCATTACAAGCACGCAATGTCAGCATGTCACAGTCCC
ATTTTACAGATAAGTCAGCATGGGAGACAGGCATGCATAT
GAATAATTCAGAGTACTTAATTTACATCTGTATAGTGCTT
TGAAGTGTACAGAATAATGCATTGTTTCTTTTTGATCCTC
TGTGACCTTTCCCTGACCATCTTGTGAAGCAGGCAGAACA
CAGATTAGGCTTGTTTTGCAGATGAGCACTTTCCTAACTC
AGGTCCATTGAGATGTGATGACTTGGTCAAGGTTACGACC
AGTGACAGAAGCAGGGCCTCCCACCTCTTAGGCCAAATTG
GCTATCAGAGAGTCAGATTAGGCTGACGTCTATGTGCTCG
CAGTGCCAAAGATAGGGAAAGCGCGATTTTTAGATAGGGA
AACCAAGTTGTGTTTACAATTCAAATAATTTGCCCAGGTT
CATACAGCTGGTAAATGGTGAATCTGAGAACCAAACTCCT
GAAGTCAGACTCCAAAGTCCAAGCTCTAACCACTCATCTA
CCATCTAGGTCCACTCTGAAGCAAGGTGGTCAAGAACAAT
TGTCTCTCCTTGCATACATTCCATAACTTGCATTCACAAT
GGCAACTGCCAAATACTGAGCAACAACGAATACATGCCCG
ACACTTTAATCCTACAACATCCCCTTTATTATCCCTATTT
TACAGAAGGGGAAATGGAGGCTCAAAGTGGTGAAGCTCTG
GGATGTGAGGAGCGCCTCTGCCCTGCCGCCCCGTCTGGGA
AGTGAGGAGCGCCTCTGCCCGGCCACCCCGTCTGGGAAGT
GAGGAGCACCTCTGCCCGGCCGCCCATCGTCTGGGAAGTG
AGGAGCGCCTCTGCCCGGCCGCCCCGTCCGGGAAGTGAGG
AGCGCCTCTGCCCGGCCGCCCCGTCCGGGAAGTGCGGAGC
GCCTCTGCCCAGCCGCCCCGTCCGGGAAGTGAGGAGCGCC
TCTGCCCAGCCGCCCCGTCTGGGAAGTGAGGAGCACCTCT
GCCCAGCCGCCCCGTCTGGGATGTGGGGAGCGCCTCTGCC
TGGCCGCCCCGTCTGGGAGGTCTACCATGGAGGCCAGACG
CAATGTGGGGGCTGGACGTGGTGGCTCACGCCTGTAGTCC
CAGCACTCTGGGCGGCCGAGGCGGGTTGATCACTTGAGGC
TAGGAGTTCGAGACCAGCCTGGCCAACATGGCAAAACATA
TGAAAAATACAACAGACAAACCAACCAACCAACCCAGCGA
CAACAAAACAGGTCTACCCTGGAGTCATACTCTAATTTTT
TCTATTTTCCTCCCTTTCTGATCCTTTATCCCACTTTCTT
TTTCTTCCTCTTTCTTCTCCTTCTTCTTTGTCAAATAGAG
GATTGAGTTATTATCATTGATCCATACAAAGTCCCTCTCT
CATTTATTTTCTTTAATTCCCACCCCCCATTTCTATTCTC
TGTCTTCCCATGTGCAACCTTCCTAATATGTTTGATATGC
ATCTTTTTGTTTGCATGTATTTTTAGAAAATGTTTATTGT
TTTGTGTGCAAAAAAAAAAAATTAATTAAAAAGAAGAAAG
AAAACAAAGTGGTGAAGCAATATGCCAAGGTAATCTGTGG
AGCTGGCACTTAAACTCAGGTCTAGAAAATGCCAACCCAA
GATTTGTCTTTGAGTGAGACACTGATATAGAATTAGGTCC
GGGGTTATGCAAATGAACCAGACATTGTTTTATTTAGTAG
TCTTTGGTTGTAATGAAAACCAACTCAAGCTAGCATAAGC
AAAAATAAATAATAAATAAATAAATAAATAAATTGAATTT
ATCATAAGAATACAGTATATTTTGTGAATCTTAAAGGTGA
GAGTGCAGCCAGCCCTTTAAAAGGCTAAACAAAGGAAATA
GAGATCTGTCAGCATCCCAGACAGGGCTTTCTCTGGTCCC
TAGTCTCTGCCTTTCTCTGCATCTCGCTTCTCTCAACAGA
AACCAGCTTTCCATACTTTCTAGTCAGTCTACATGGCAAG
CAGAAGATGGCCATAGTAATACTCCTGAGTTTACATCTCC
TCTGTCAAGAATCTCTGGGGCCACCTCTCAGTTCCAGAAG
ATCATCTGAATGGCCCCGCTCAGATCAGGCACCCATCCCT
GGTCCAAGCAACTGTGGCCATTAGGATGTGGATGCATGAT
TCAAGGGTGGCTGTGGAGGGCAGCAGCCATCTAAGGGAGA
GGAATAATCAGGTCTTGGGCAGGACAGACAACCCAAGGGT
ATTCACTATTGATGTGATCCTGGCCCCTAAAGAACGGAAG
TTTAGAGAAACAGACAGGCAGATGCAATAGAATTATAATC
CAGTCTTGCTAGGGTTCTAGAAGAAATGTATTTACGGTGC
TGAGACAGCTCAGAGGGGAAACTGTCAATTTTGCCAGGAA
AATCAAGGAGGAGAACTCTTAACCGTTACACAAAAAAATG
ATCAGAACCTCAGAAGCAATAAAGTTTTAAATGATAGTGT
GGGCATAACAAAGGCTATAAAGCAAATTTTATTATAATTA
TAACTGTAGATTATGAAATATGTAAGTATAATTCTCTGAA
ATTCACAATTGATAATTATTATTTAGGTGTTTTGGGAATA
ATTATGCATTTTGATATTAAAAATTAATATAGAAAATTTA
AAATGAAGATGGAAAGGTGGGTCTTTTAATATTTAACCAT
GACAAAATAAAGGAACAAGGACTAGGGGAGGCAGTGTGGT
CTAATGGAAAGAGCATTGTCATCAGAAAGAGCTGCATTTG
AAACCCAGCTCTAAAATTCACTAGTGGTGTGATGCTGGGG
AAGTTATATGCCCTGTCTGATCCTAATTCCACATCACAAA
CTGGGGCCAATAACTCCAGACTCTCAGAGTCCTTGAGAAT
AGTGACTGGCATAACTTACATGAATCAATTCATGCCACTT
CTCTGCCCAGAAGTCTCCAAGGAAAAGTCAAAGTCCTTCC
CGTGTCCTGGAAGACCCAAGTGTGATCTTCCCATTGCCTC
CACCCTGTGCCATTACATAAGTGACCTCGTCTTCCACTCC
CCACTCTGTTCAGTCCCTCCTTGAGTCCCTTCCAGTCATA
CTGGCTTCCTTGCTGTCTCTCAGATGTTGAAGGCAGGCTC
CCATAAGGGGGGTGGGAGTGGAAGATACCTGCTCTTCCTT
CTGCCCAGAATCTCTTCCCCTTGACATCTTTAAAACCCAC
CCATCACCTTCCTCAATTCTTTGCTCACAAAACTGTAATC
TCTCTCCCCAGCACATCCTATATCCATCTCCTGCTTTTTC
TCTATTTGCCTATCATCTTTACGTGACTATATATTTATTT
ATTTCATTTATTATCTGTTTTTCTCCAGCAGAATGTAGTC
TTTGAGAAGGAGTGGAATTTTATTTCTGTGGAGTCCACTA
CTGTATCCCAGCAACTAAAACAATGCCTGGTACATAGAAG
AAAACTTGATGAAGATTGAGTGAATGAATGAATAACTAGA
ACAAAAAACTCAGCATATAATGGGTACTCAGTATCACCTT
CTTCCTTCCACAGCTTCTGAAACAATTACTTTTCCTAAGG
TCTAAGTTAGATGTTAGTTGTAACTGATGTCTTTTTAAAA
TATATAACATATTCCATATTCAGACTATTGCCATGTCAGA
ATTTTTTTCTGTCTTTATTTCTATCCTTGCCTTTTTACAT
GTTGCATGGACATATAAGGTGCTCCATATTTGCTGAATTC
CCTTATTTATCCAAGTCCTAGGAAAAGAAATAAAATAAAT
ATTCTGCTCACAGCTGCCAACACTTTTAATGAGCAATTCT
TGATGGAGTCTTGAGTATACTAAGAAATCCATGCACTGAG
AAAGAGTGGAGATGAGTATACTCTGGCATCAGGCATGAGA
GGGGCCCTGCATTCACATGCTCCTGGAGTGGACATCTGTT
GTTTTGTTCATCCAGCTCCCTTAAAAGAGCTCCACCTCCA
CTCTAGCCGCATCATTCCAGCAGAGCTGCCAGCCACAGGA
CCAGCCGTGTTTCCTGCCCTCCACTGTGGGACCCAGGCCA
AGGTCTCTTTCCTTGGGCCCAGCGATTAGTCCTAAGATGG
CCTAATCAACACCTTCTCCCCTCTCCGAACACCCCCCTCC
CCCCAAGAAACACGTAACTAACAGGGTAACGTTCTTACTG
TTTTTAAGTAATGAAGATGGAAGGATTTGTTATTAGTGAC
CACAAATAGGCATCTTTCCTGCCACATGCAGGAAACCTCT
CTGCAATGGAAGAGAAAGACAGAAACACACAGAGAGAAAA
AGAGACAAGAGATGGAGGGAGGAGAGAAGAATGTGAATAA
AAGCAAAACCTGTTGTATCTCAATACTTGGAACAGTTGCT
GACATGTAGTAGGCATTCAAGAAATAGTTGTTAAATGAAT
AATTGAAGGAGAAGAGGAAGAAAAGGAGGAGAGGGGAGTG
AGAGAGGGAGAGAGGGTGATTTCATTTGTGTCGGATCCAG
AACTTTTTCCGCATTTATTTATGGAGTTAGTGTCACGTAC
TAGGCACTATGCTAGGAGCTGATATTATAATAATGAACAG
ACAGACAGACTTCCTGCCCCAGGGGAGCTTATATTCTAGT
AAAGGAGGTAAACAATGAAATAATTATGGTTGCCATAAGT
CAAATACCCCTATGAGGAATGCCTTTGAAGGCTGTGGGAC
CACACACCTTCTTGACCTCTCTTGGACAAGCTACAAGCTG
CCTGGCTCACAGTAACTCCCCAGCCCTAAACCATGCCTCC
AGTTCTCAGGGGTAGGTCTCCACTGGCAATGTCAATACCA
TATGACTCTGCTAAACCAGTCGATCTCCTTAACAGAAACA
GGGAATTTTGACCTCGGAGACAGAGACTAGGATTCATTGC
AGTTGAGTTGTGTTAAAGTAAAACTTTTAGAACAAACTTT
TAGAATTCCTGCTGCCAATGTCCAAAGACTGTTCCTGATC
CTTGCCCATACTAAGGTTTGGTCACTTGGTTCTTATGGAT
TCTGTACATATCCTCAGGACCCCTAAGGAAATTCCCTTTT
TTTGCTTAAGCTAACCAAAATTGGTATCTATTTTTTGCAG
CCAAAAAAAAAAAAAAATCACTAAAACAAAAACACTTCCT
CAACTCTCTAGATAATTAAGACAATAAAAAGGAAAATAAG
TGAAATTTATAGAGTGCTTTAGAATTTTCCTAAGACTTTT
CCCTGCATTACTTCCTTTTAATGTCCCAGCATCATTGAGA
ACCATGAAGAAGGCACCATCATTTACTCCCATCTACAGAT
GAAAAATCTAACCCTCAGCAATGTCAACTGTTATTTCAGA
GCTTTGATATCAGAAAGACCCCATTTCAAACCCAATTATT
GTCACTAGCTGTGGAATTTGAGCAAGTAATTTAACCTCTC
TGAGCCTCAATTTCCTCAGGTGTAAAATGCAAGGAAGGGC
AGGTATCCCACTTTCACGGCGTTGTGAGGATGAAGTAGAT
CTTGGATGTGAAGCTCTGAGGACAAACCTGGCCCTTGACA
GCTTCCCGAGTGCTGAGTCCCCTGCCACTACCTTCCTATC
CCCTATACATGTTTGTGAATGTGCATGCATGCGCATGCAT
TCACACACACACGTGACTTGAACAGGCATAAGTCACTAAA
CAGGATTTTGAACCTTGATCTCCTGACTCTAGAATCTTCA
CTCTTTTTGTTACTCACAAGCTGTGAACAGAATAGTAGAA
AGACTCAAATTTACGTTATGGAAAAACTTGGATTTATTTG
GTCTGGAGAAGATTCCAAGGAACATTTGTATGTTTATCCC
AGAGAATAGACAACAGATTTACACAGTGAGTTCTCAGAGG
TAGAACTAGAGCCAAGTTACTGGGTTTCTGTTTAGTATAA
AGAACTTTTTCAGGGCCAACAGTGCAGCCATCCAGAGGGG
CGGTGAGACATGTCACTGGCACTGAGCAAGCCAACTCGGG
GACCTACTCAGAATGCAGGCATGGAACCTAAGTTCCTCCA
AGCCCTAAGAGTCTAAGAGTCTAAGAGCCTCTTAGGTACA
CTCTTAGATGTACTTGAGATTGCCTGACAAGACACTGTGC
CTCGAGGATCAGCTTTCACAAGCAGATGAATCCTTGTCGA
AAAGTCGTGGCCTTAGTGGAATATTACAGAGCAAAGTAGA
CAGGCTGTGCCATTTGTCATCTTTGATGTGAGTCCTGGAT
TCTATAGGTCTCATCTCTCTAATCATCAGGACCAATCATG
TGATCATCACATAGCCTCATAGGGCAGCTGGGGACCAGCA
GGGCAGCATCCCTTGTCAGCCTTCAGGGCTTACCTGGATT
AAGTTTGTCTCCTTCAGAGCTTTCCCAGGAGAGCGCTTGG
CCCAGAGCGGACTGTTAGGAAAAGCCAATCCCCTTTGACC
AAGAGCCATGGATTCAAAGTGGGAAGCGGTGTGTTACAAA
AGTTGTAAGCCCACTCTCAGAGACCCTAAGGATCTAGGTT
CAAATGGTGTCTATGATGGGAGCAAATCACTAACCCTTTC
CACCGTTAAGTTCCTCATCTGTAACACACAGGGTGGCTGG
GAAGATGAAGAGAAGAAACACTATTAGCACAGTGCCTAGG
AAATAGTCATGTCCAGGGAGGAGGAGTCCATCCACTCTCC
CTCCTTCTTCCCTGTCTCTGCTTGTTTTTCCTTCTTCCTC
CAGTTTCCAAGACCTTTCAGCCCACAGTAATCTTCCAGTT
GGGCTGGTGGTCCCAGCTGTGCCCTATTAGGCTTTCCAGC
CATATTGAGCATCCTAATTCCCTGTGGTCAGTCTATGAAG
CACCATTCACACATGCCATCACATTCAACACTCCAGGATC
ATTTCCTTCAACTCCCCACCATTTCCCTCTCTCCACTCCC
AGAAACACCCACCATCTTCGATTCCTCAGACATATCAAGC
CCTTCAATCGCCTCAGGCCTTTGCACTTGCTGTTTCCTCT
GCCCGGAATACTCTCCCTAACCCCATCCTTCTCATAGCTG
GTTCCTCATCATGGGGGCTCCTTCAGATGTCACCCCTCAA
AGAGGCCTTCCCTGACCACCCTATCGGAAGCAGATTCCTC
CTAGTTATTCTTTGTCACATCATCTTATCTTACTTCTTTC
AGAGCACTGACGATCATAACCTATAAATCTATTCTGTTTG
TTTAATTTTTTTTTGATCTTGTGTTACCCAGGCTGTAGTT
CAGTGATGTGATCTTGGCTCACTGCAGCCTCAACCTCCTA
AGCTCAAGTGATCCTCCCATTTCAGCCTCCCGAGTAGCTG
GGACTACAGGCATGCACCATCATACCCAGCTAATTTTCAT
ATTTGAGATGGGGTTTTGCCACATTGCCCAGGCTGGTCTT
GAACTCCTGGGCTCAAGCGATCTGCCTGCCTCAGCCTCCC
AAAGTGCTAGGATGTTTAATTGTTTACTTTAAGGCCACCT
TTCTGGAGTGTAAACTCCAAGAGGAAAGTATCCTCATGTC
TCCTGCTCATTGTTGAATCCCAGAAGCTAGCACACTAGCA
TGATGAATTAATGAGTGCGTGAGTGGACAAATGAACATTA
TCATCACATTTTATGAATGAGGAAACAGATACTTGGAGGA
GACTTGCCTCATTTCTCACAGTGACTGTGGGCCTCTCTGC
AAACACTCCCCATGTCTATTTGCTTGGCTCTAGGATGCTG
GGGACTGACTGTGTCCCACGGAAAGAACAGGCCATGTCTC
AGGAGACATCCCTGAACCAGAGCCTCAGGAACACAGTGTT
TTGGAATGCCACCAAGTGTGAGCCACTGTGCTGCATGTTT
GACATACACAATCTCACTTAATCCTTTGTGGTAACCTATT
TGTCTCAGAAAACAAAACTGAGGCACAAAGAATTCTATTG
CCTTGTGCAAAATTGTGGCAGAATAGGCCAGCAAATCTGA
GACCACCAGACCCCCAGGTGGGTGAACCACTGGATAATGC
TGCCTTCCCTCCTGCATGCCCACTCCCTCCTTGCTCCTCT
CTCAGCTCCCACTCTGTGACCCTCAGGCCTGCAACAGACC
GTAGGAGACACAGAATTGCCTTTGAGTTTAAATGGAGCCG
GAAATCTTAAAATCTCTGAAAGCAAAAAGAGAACGACCTC
TTTTGAGAGTCGCCCACCTGTAATTGGCACAGCCCTGTCG
CATCTCCCTCAATTTGTAACAGGGCAGAAATCCTGTTGAA
GTCCCTGGAAGGCAGTCCCTGCTTAACGAGGACATGATCC
AGCCCTGGGCGTTTCCGGCCACTTTCAAAGCCACAGCCCA
GAGCTAGTTTTAATGATCATGAGAGGAACTTCTGAGAGAG
TTGTAAGAGGAGGATGGGATAATTGCACTAGAAATATACG
CCACAGACAACAATGGCTGGTTGGCCTGGGGCTCTTCAGG
AGACGTAGCCTTCAAGGTCAGTTCCTCTAGTTCCTGTTCT
GATTCCCTCTGACTCTGCTCCAAGATAATTAGAAAAGAAC
GATAATATCATCCCTCCTCCACTGCCACCATCTCACCAAC
CTCTGCCTCCAACCCTGATGAAGCTGCAGTAAAGAATGTT
TCTTAGTGGCTGAGTTTAACGAAAATACCATGGGTTTGGG
AGTGGGAAGCTTGACCGAGCTCCCTACCTGCTGCGTGACC
TTAAACAAGTTACTTAACCTCTCTGTACCCTCTCAGCTGG
AGGGAAAATATCAAATAGTACCTACACGACATGCCATCTA
GCAAGTTGGTGACAGTGGCTGACACAGGGTGGGCGTGCTA
ATGTTATCATTGCCAGTAGCAGAGAAATAGAGATGTGACA
TTTTGAACTGTTATTATATATTTCTGGTCTTCAAGAATCC
ACTCATGCCTGTATGACAAAATGATTAATATGTGTTTCAG
CCTTCTCTCCTCTCACCCCCACCTCCTTCTTATCCCCTAC
CTGCTAAAGAGGATTTTGTCTTTGTCTTCTCCCTAGCCCC
ATCCTTCAGGAAGACTTCTGTCTTTGTCAGATTTCTGTGC
TGCAGAGCTGGGAGAAGGAATGGTTAGTGCTCGGACACCG
TGGCACCCCTCAGACCTTTAGTCTCCCTTCTACCCCTTTT
CTATCTCTACTAGAATTGCAAACTCCATGATGATGGGGAC
TTGGTCTGTGTTGTTTATAGCCCTATCCTGGCATCTACTA
CAGTCCTAGTATGTAGATATTTGTTAGCATGGATGGATAT
TTGCTGGAGAATGAATCTTCAGTACGAAGGGATGATATCA
GGAATGATTTGCCCCCTTTTCCCAGGCAATGCTGAAGATA
TTTTCGGGTGTCACACCTGGAAGGGAGTGCTAATGGCCTC
CAGTGGGTAGAAGACAAGGATGCTGCTAAGTATCCCACAA
TGCACAAGGACAGCCACCTACAACAAAGAATTATCCAGCC
CCACGTGTCAACAGCGCTGAGGCTGAGAAACTGCTACACT
CCACATCCAGGCAGCTTTGTCCTGCAACCATCCTGGGCCA
AGACACTGTCCTTTCTCATTTGTTACCCTGCAATATCTTC
CTATCAGACCTCTCTGCTCCCCATCTTGTCCCCTGAAATC
TACCCTCTCCATGGAGCAGCCAAAGTAAGGTTTTAAAAAT
CAAGTCACTTTCTTACTAAAAACCCTTCCAAAAACCTATG
GCTTCCCACTGCCCTTCAAAGAAAAGCCTAACTCCTTACT
GCATCTTACAAAGCCCTATGTGATCTGACTTACACTGGCT
TCCTGGTCTCGGTTCCTACCACTTGCCTCCTCACTCACTC
AATCAACTCCAACTACACTGACTCTCTGTTTTTCTAACAT
GGTGGGTCTCAACATATACTCCCTGGACTAGCAGCCTCAG
CATCGCCTGAAATCAGTTAGACATGCATTTCTCCAGCCCC
ATTCCAGACCCACTGAATAGAAACTCCAGAGGAAGACCCA
GCACTCTGGTTTAAGAGGCCGTCCAGGCGATTCTGATGCA
TGCTTGAGACCCAGTGATCTGACAGAGAGGCTCATTTCTA
CCTCAGGACCTTTGTACCTGCTCTTCTCTTTGTCTGGATT
ATTCTTCCCCCAGATCTTCAGGTGATGAAATTCTCATTCA
AGTCTCAACTCAGTTGACACTTCCTCACACAGGCCTTCCC
TGAACAGTCTATCTAGCTGTCCTCTCACCCAAGTTAATAA
CACATTCCTTTGTTAACAAGTGTTATTTCATTATATTGTA
AGTCATTTCTTTGCATTTATTTTCTCCCCTCTCTGATACA
ATGTAAGCCGACTCTCCAGTGTTCACTGCTCTATCTGTAG
TGCCCAGGGCAGTGTCTGTCCAAATGTGTATTAAGTGATT
GAATAAGTGGAAGATCTGGTTGGTGGGAAAGCAGGGGAGA
AACTAAAACCGAAGAGCGTTTCAATTTACATTATATTGAG
AAGTGGAGACAGGAAAAAAGAGAAAAAATACTCAAACTGG
GATATTTAAGAATTTTAACTCTTGGAGATGGAAGGAGCGG
ATGCTTGAGAAGGAGGAAAAGGTTTTCTGAGACGTGTTCT
TGTTGACATTACAAAACACCCAAGTGGAGACTCAGTTCCC
ACAGAGCTGCTGAACTGTGCTGGGTAGAAGGCGACTTTAT
GCACAGGTGATGTGGGTCCCTGGGACTGAAGAGATTTACA
CAAGAACGTCCTGCATTCATTCAACACACATAGAAGTCCC
AGATACACAAAAAAAAGTTCTGGGGGGAACACAGAGATGA
ATTAGGTACAAATCCTGTCTTCAGGAAACTTGAGGTTTAA
GTCAAAGGTAAGACTCACACAGAGGTGATCACGTGAAAAG
GTAGACAATGCCAAGAAAGAAAACCTATTTCTCAGCTATG
TACTCTATATACAGCATCTCCTTGGTGCTTTATATAAAGT
ATGTCATGGAATATCCACAAAAACTCTGTTAAGTATCCCC
ATTTTTCAGGCGATAACAAAGTGATAACATTTGTTGAGCA
TTTGGTCTGTTTAAAGCTAAAGGCTTTCTAAGAATTCTTG
TTGAATTCTTACACCATTCCAAGGAGGCATTTACTATCAT
AATCCCCTTTGCACAGGTAAGAAAATTGAACCTCATACAG
GTGAAGTGATACGCACAAAGTAATAGAGCACTTCTGCTCA
AAAAAATAAACAAAAAAAGAATTGAGGATCCTGGTTCTTT
CCACTATGCCACCCTTCCCCCGGGACGTTATGCAGAGGCC
ATTTTCAGCTTTAGGTAAGGAAACACTAGCCAAGCAGCAT
GTCTGTCCGAAAACACGGTGGGCTGTCCCAGGGAGCAGTG
AGCTCTCTGTCGTTATATGCATCCAAACAGAGGCCAGAAA
ATCATTTGTCTGAGATGAGGTAGTGATTCCTGCGATAGGG
ATATTAAACTGATGACTTCTAAGTTTCTGGATGTAACATC
TCATGATTCTATTCCCAGTTACATGGCCTTAGGACCATCC
TTCTCCTCTCTAGACCTCATTTTTATTCCATGGAATTATA
TGATCATTAAGGTGCCCTGTAGGCTTTGCATTAAAAGGTT
CCTAGTTTTAAAGGGCAGAGATGGAGGCCAAGGACACTGA
GCACTGGCTAGGATTTCTCTCACTGAGGGTCCTGTTTAGC
CAAGGGACCTGGGAACTTTGGAACTTTACTTCCGTCCCAA
TTTTGTCTCCAACTGGCCACAAACAATCCCGTACTGTGCA
AAATTACAGGCAGCAAAGCACTGGTTTGATGACAAAGTGT
TTTGGAGCCATTCCCGTAGCCGGCTTGGGAACCTGTACTT
CCCACACACCACCTCCATCCCCACCATCCTCCCCACAAAA
CCTCTCATTTTATTAGAATTCCAATTATGCTCCAGTGATT
TTGAATCTCCAGAATTCCTTTATCCCAGAGCAAGAGTAAG
TGGATTTTTCTCCTTCTCGGCCCGGGCCGCCCCTCCACTT
CATCAGCATGCTGGGCTCTGGGCTGACCCAGCCCCATGAA
GGAATTGAAAAGATGCCATGCAGCTTTATGAAATCATATA
TAAGATCTTTAAGGATGCTTTCTGCAGTGGAGGGGGAGTT
TTTATTTTTCCATAAATCACTTCCAGCCTTCAGAAACAAT
TTTATAGTCTGTTAAGGTCCTAAGACAAAATTTATGATTC
TAGGGAATGGTTCCTTCATCCTAATGTGGCCCTTTCTTCT
GCCTTTCAAGCATCCCACCCACCCTTTTCTTGAAGGATCT
GGGAAAGGGAATGGGAGGGGAGGGAGCTGAACTGATGACT
TCTACCACTGAATGCAGACACCCTGTGCTTTATATCTTCA
AAACACTCTAACATCCATCATGTCATTTCATCAGCATGAA
TAGGCTGGAAATAGGCTGAGCAGGCCTTACTAGTACCATT
TTCCAGATGAGAAAACTAAGACCCCTAATAGAAGCAGGAT
CCAAACTACTTCTTCTGATTCCAAGTTTCTTTCCAACATG
CTGTGATGCCCCCCTAATTACTGTATGGCCTCATTTCTAT
TCCTGAGCTTAGAAGTAACCCAGGTTTGAAGGGCTGAAAT
TCTCAAAATATAGCCCAAGAATAAAGTAATTGTCTTAGTA
ATGATGGAGGAGAACTGCTGTCCTCTTTCCCAATCCCATA
ACCACCAATAGACTGCGGTGGTAAACCTGTTAGCCAAACA
TTTGCAGTCTGCTTTAATCCACCGTACATGACACTGCCAG
AGTTATTTCCCCAAAGCACAAGTGTGACTGGGTCTCTTTA
TTGCTCAAAAGGCTTCGGTCTCCCTTTTGCTTAAAGGGAA
AAATTACAGAGTTGGTAGGAAACTTGGAGACCATCTAATT
TAATTCTCTGTACCGTGTAATAATGTGCTCTACCACAGTG
ATATCCCTCAGGCTTCTGCATGAATAACTCCAGTGATGGG
GATCTCATTACTCTTTTTTATTCCATTCATTCCTTTATTC
ACTTAATTTCTTTTATCTGAACAACAGATATTTACTGGAC
AGGCATGATGTTAAGCCTGGGAACAAAATCCTGAATATCA
CATACTTAAACACAGTAGTTAAGAGAAAGCTCTAAAATCA
AATTGCCTAAGTTCAAATTCCAACTCCATTATCTAGTCAC
TGCATCACCCTGGGCAAGCACATACCCTTTCTGTGGCCCA
ATTTCCTCACATGGAAAATAGAACAAATAATACTTTCAAG
CTGGCATATTACAAGCATTTATACATGGAAGCCAGTGATA
TACACAAGTAAACAGACATCTACAATGCAATGAAGTAAGT
GTACAGAATGCTGTGGGAGCGTCTAATCCATTTGGGGTGG
TGGTCAGGGAAGGCTTCCTAGAGGCAGTGACCTCTAAGTG
AGACATTATAGCCAAACAGGAGCTGTCCAAGCAAAGAGAA
AGAAAACTTTTAGTATGAGGAAACGGAACTGCAGACACAT
CCTGAAATAAAGAGAAAGTGTGTACTGTTCAAAGAATTAT
AAGAGTTCAGCATAGCTGGAGTAGAGAGGGAAAGGAAGGG
ATATGACCTAGCCACTTCCTTTTCAGAGAGCTCCATTATG
GAAAATCCTTTCTGTCTGAACTCCCAGCATGGTAGTTACA
GACTTCTGCAAGTTGGCCCTAATTCACTTTTGCAAATTTA
TCTCTTTGTACACTTTGCTTTTGCTGTTTCCCCACCAAGG
AACGTTTCCTACAGTGGGTTCTTAGGGTTTGTAGTTTCTC
ATACCATTTTTGGAGGTAACAGAATCCCTCTTTTCTACAG
GACACCCATTCCATGTGATTCAGGTGAGCTCACCATGATC
TGAACCCACTTTCAGGCTATGTCGCACAAAGAATAACCCA
TTCTCTGGCCATAGTAATGGGTTCAGGGATGGGCACATAA
CCCACACTGAGCCACCCAGAGTCCTCCCTTATCTTTTTCC
AGTTGGAAGTAGCATTCCTTTGGTGTTGCTCAGCTGGGAA
AACATGAGTTGGGACTGCCAGACTGTCTTTCCAGCCCCAG
AATGGAGTCATTCTGAGGAACAGTGCTAAGTAGGGAAAAG
CAGAGCCATAAGATGGCAAGAGAGACAGAGGCAAGATAAT
CTCACCTGAGATCCTGGATGGAGACCTGCCAAGAACAGCT
GTATTCCTGGACTTCTCAGTTATGTAACCCAGTAAGTTAT
CTCTCTTTTGTTTGTTTCTTAAGCTGCTTTGAGTTGGGTT
TTTGTCACTTCAAAAAGGATTCTGACTAATTCACTTCTGG
CCTCTTCATCACCAGTTATAGCTTAGCGCAGTTACCATCA
CTTCCATGATGATTGCAGCCAGAAGCAAAGGCCTCCACCC
ACCCACCACATTGTTTTTAATCATGGACACTCAAGATTGC
AGTAGCCAAATGGCATTTATCACAATCTACCTTCCATGTT
AGAATTTGGTACATAAGTCTGGTCTAGCATCTGAAAGGGA
AACTTTGTAAGAAGCACTGTATCCTCCATGGTGAGTATTA
CAATGTCCACTACAGAGCAATTGCCCAATAAATGTCTATA
GAAAAAAAGAAAAGGAAAGTGAAGAAAGAGCACTGGACAG
GAGGATTCAAACCCCAGTTCTAATATTTCTTAATGAGCAT
CCTTGGAAAAGCCACTCATCTCCCCTAGACTCAGTTTCTA
TACTTCTTTACTTCATCTATAAAACAGGGATAATATTTAT
TAAAGTCATTTTATGCTGGAATAAGAGAATGAATGTTACA
TGCTTTGTAAAATGAAGAGAGACCTATTTAAGTTAAAGCT
TTAGTCCCTAGCACTGATCAAGGGGTAAGGAGTCCTGGAT
TTCTGGGTTAAAGACATCTCTGAGAGTAATGATCTATACG
GCAAGCTGGCGATCGTCCCTGGACCTCATTTATAAAATGA
GGACAGGGAAGACAGCATTAGGTGAGTTAAGGAGCAGTCT
ATGATTCTGTGACAATATCATTCCTAATAGCTTAGCACTT
GGCCTATTAGTATCTCCCTCATGTCAGTGAAGGCAAGATG
TTAGTCCAAGGGTCTGAAGACAAACAGGGTCCCCCTCTTG
TCACCCCTTCTCATCAGTATAACCTTTTATTGAGGGCTTA
AATTCAGCAGGCACCATGCTAGGTAATTACATTAATTATC
TCACTTATTCTTAAAAACAACTCTATGAGGTACGCTCTAT
TATCCTCTTTCTGACCAGAGAGAAACTGAGGCACAGAAAT
GTTAAGTAACATGCCTAAACCACGCAGATAAAGAGTGGTA
ATGTCATCATTCAAACTTGGGTGACCTTCTCCCAAAGCCC
ATGCTCTTATCCATCAAACTGTACTGCCTCCCTGTGACTC
CCACTATATAATTTGACAACAGCTGGGAAAGGGAGATCTG
TGTCTGCTCCTGGTGGCTTGTGCAGTCCCAACCATGCTAA
CAGTCCAGGGTGCTGGGGGTCTGCGTTGAGTGGGAATGCC
ATGCTGCTAATGGAAGAAAATGTAATTATAGAGCATAATT
ACAGTGTATCATATTCTGTAATTACACTGATGGTATTTAA
TATAGAACATATTCTGAAGCTAAATGGAATGGAAACACCC
CCTAAACAGAACAGAGTCAGAGCCGCTAAGAACCTGTTCT
CTCGACTATACAGAATCGCAGGACCTCTATAGAGTCATGT
GTCTCTCAACAACAGGGATACCTTCTGAGAACTGCATCAT
TAGGCAATTTTATCATTCTGTGAACATCATAGAGTGTACT
TAATGCAACCCTAGATGGTATAGCTTACTACACACCTAGA
ATATATGGTGTAGCATATTGCTTCTAAGCTACAAACCTGC
ACAGCATAGTACTAAACACTGTAGGCAACTGTAATACAGT
CCTAAGTATTTCAGTATCTAAACATATCTAAATATAGGAA
AAGTACAGCAAAAGTATGATATTATAATCTTATGGAACCA
CTGTCACACATGCGTTCTGTCATTGATGAAACACTCTAAT
GTGATGTATGACTGTTATTGCATTCCCCATTTTGATGAAA
AGTGTCATCATCCACTCAATGGCCCAGTCCCTAAACTAGG
GCTACAATACTTTCCTCTCACATCTTCACCTAACTCATTC
TTCAGAAGCAGCTCATGTACAATCACCCTCTAAAAGACTT
TTCTGACTCCCAAACTGATGTTAGTCACCACTGATATATG
CTCTTTCAGCATCTTCTAGCATAGAACTCACCCCACTGTG
CTGTAATTGCCTGTTTTATTCTGTGCGTCTCCATGTAGAC
TGAAGCAACTCGAATGCAAAGAATGTATTTTGTTTTGTTT
TTATTTCTCTATTCCCAATGCCTAGAATAATGCCTGACAT
ACATTAAATGTTTCATGTTCCTTGAATGAATGAATGAATG
AATGGGAAACATATTCAAAGAACCATATGTAAGTAGTAAT
TTTTTTTTTCTATGACTAGGTATGAGGGAAAACATAGCAT
TATAGAAGGACATATTGAGAAGCTTTTAGACCTTCCTTTA
ATTTTAAAGATGAGAAAAAAAGTCAGGGTGGGGAGCAGAG
AAGTGAAGAAACTCGCACAAGGTCACATAGCAAGTAGAAA
GCAAAAAAATATAAAAAAAGAAAAAGAAAGAAAAGGTCTT
TTAATTCTAGGCTTAGTTGCTATTCCATGATATCGTAAAA
TCTTTAGCTATTTATAGCCAAAGATCTAGGTTAAGGAAAT
GAAGTGTCTGAAAAAATAAAAATTTTAATAATAGAAAATA
TTTGGGTAACAACAAATGTGTCACAAGGTTATGTGGGCTG
TAATACTTGGTATTATGGACTGAATAGTGTCTTCCCCCAA
ATTTAACTGTTGAAGCCTTAACCCCTATGTGATGGTGTTT
GGTGATGGGGCCTTTGGGAGGTAATTAAGATTAGCTGGGG
TCATGAAGGTTGGGCCTTCATAATAGGATTAGTGACCTTA
TAGGAAGAAGAAGATCTGTCCCCCTTTCTCTCTCTCTCTG
AATGCATGCACCATGTGAGAACACAGCAAGAAGGTGGCCA
CCTGCAAGCCAGAAGGAGAGTCCTCACCAGAACCAGAACA
TGCTGTCACTCTGATCTCACACTTCCAGCCTCAAAACTGT
GAGAAATAAATTTGGCTTTAAGCCACCCAGACTATGGTAT
TTGGTTATAGCAGCTTGTGCAGACTAAGACACTTGGCATC
ACAACTTTTATGATTTACTGAAGGTTTTAATAAAAAGAAA
GAATTCCATTTCCACTTACGTGTAGGTTCCACTGGGCTCT
TTCAAAGTCCCTGGCTGCCCTTGGGGATATATGCATATTC
TAGAAAGGAGACAAAAATGGATTAAGTGGACACAGAAATC
ACACCTCACTTCAGCCAAAAATATGTATGCATTCAGAAGT
TTATTTATTTCAAATACCAAATACCTACTTGTACTTAGAG
ACCAAAAGCGTTAAGAACTATATTTACATAGCATGGAATT
TCTCTTCCTCCCTACCCATTCATTTGTTTGTTCATTCAAC
AATCATAGAGTGTCAACCATGTGTCAGGCACTAGGATCAC
AGCATTGACATAGCAGAATCTCTGCCCTCAGTGAGTCTCC
ATTTCAGGGGCCCTGCTGCCTGCTGAAAAAGCACCTGCCT
CAGCAGCCAGATTGTCTGGGTTCTAATCTCAGCTCTGCCA
CTAACTGAATGTTGCATTTGAGCAAGTAGTTCTGCTTCAA
TTTCTATAAATAGAGTTATAATTAGACCTCCCCTCATAGT
GTTACTGTGAGGACTGTCTGGGGCAACACAAGTGATGTGC
TTAGAACGATTTGTGGCACGTGGTAAGTGTCAATAAGCAA
TACCTTCTATTACCTTCTGTTTTTTGCCCATATCCCCTCA
GAGAAAGGTAGAACACTAAAGCAACAAAGAGCATGCAATC
CCATCCTCTTGTTTTACAGATAAGGAAATGCATCTTAGAG
AAGACAAGCAGTGTGTCCCAGCTCACATAGCGTACTCATG
TCAGAGCCTCAGTTGTACTCTGATCCAAGGCCATCTCTAT
GTGGATCACCCAAGAGCCTCTGGCCTGGCAGTGCTAGTCA
CACAGACCAGGGTTCAAGCTCTGAACCTATCCCTTCCCAG
CTGCATGACCCCAAAGAAAGTTATTTAATCCCTTTGAACC
TACGTTTTTCCATTTGGAGACTGGGCATGATAATGCTAAT
GGTGATGGTGATAGCAAGAGTATTAATAATAATTATGATT
CTTCTCTTATAGTTGGAAGGCTCCCATGAGATATGGGATG
TGATAAAGGTGTGGTAATTGTAAAAGGTCATGCTGTCCAA
TACAGTAGCCATTAACTACAGGCAGCTATGAGCACTTGAA
ATGTGGCTAGTGCAACCAAAAAAATGAATCTTAATTTTAT
TTCATTTTAGTCAAGTTAAATGTAAGTTTTAAAACTAATA
CTCAAGTTGGTTATTGGAAAACTTCCAAGTATTTACAATT
TGGGTGTGTGAATCTACTTTATTTTCTGTCTCTATTTTAT
AAAATCTTAATACAGTTGGCCACCTTCTTGCTGTGTTCTC
ACACGGTGCATGCATTCAGAGAGAGAGAGAGAGGGACAGA
TCTTCCTCTGCTTATAAGGCCACTAATCCCATTACGAAGA
CTCTACCTTCATGACCTCAAGTGTTTCTGCGGAAAATGTA
GCATCCAAATTGAAACATCAAACTGTAAAATACAGGATCT
CAAAGACTTAGTATTAAAAAAAGAATGTAAGGTATCTCAC
TAAACATTTTTATCCTGGTTACACGTTGAAATTAGAATCA
TTTGAAGATATTGAGTTAAATAAAATGTAGTTTTGAAATG
AATGTCACCCTTTCTTTTTCACCTTTTTAATATGGCTATT
AGCAAATTTTAAAATTCCTATTGACTTGACAAATGCATTG
GAAAGCACTTGGTAAAGGGCTGTACACATGGGAGGGCATC
CTCCCTTTTCTTCTTGCCTTCTGGCTGTTCTCAAGGATAC
TGGTTGGGAGAGTGGACCACTTAGGAGTCTTCGGTCACAA
CCAGTAAAAACCAGCTGTGGTTATCTTAACCAAGTGAAGA
AGGACATGAGAATATTCACAGGCTCTAAGGAAGGACTGAT
GCATCAGGCCTGGGAAAGAACCAGGAGCGGGATCTTGGGA
GGAGGGTGCAAAGGTGGCCCCTGCCTCTTGGATGCCTGGT
CTGTAACGCTTTTCTGTCACCATGTCACAACACCCCAAAT
GCCAAGGGAAGAGAATCTGGTTGCCTAGCTTGGCTCACTA
GCTGGCCCCATGGCTGGGAGTGGTTAGGGGATGGGAGGGC
ACGTTGATTGACAGACCCAGCAAAAGGCAATATCCAGTGC
AGAAAAGGCTAACTCTTCCTCCTCCTGTTGTCCCTCCAGC
CCTGAGGAAAGTAGCAGCTACCTGCTTTTGCCAGTCTATA
GGTTGCCTCTCCATCCCATTTGGCTTCTCAGCTTTTCCAC
TTCCTATGTAACCATGAATCAATTGAAGTGCTGCTGCTAG
GGGGAAAAAAATAGGTCCTGGGAAGGCAAGAGCCACAGAT
GCCACTTAGTGCAGTGGCCTAGGCACCGGGAAATGCTTAG
ATGTTAAATGAGGAAAGTAGCAAGCGATGGGTGAGTTCTG
CTCTGACACTGACACACTGCACCCTTGAGGGAATTGTCCT
GCCACTTTAAGCCCCTATTTCCTCAACTACACAATGAGAG
AAGAGTGAAAATGCTGGGTTCTCTCACACAATGAAACTAT
CACAATCCCTTCAACTCTTGCTCTTACACTTCTCAGGGCT
GGACCCCACCTAGAAACACTAGGTGATCCCTTCACTCCAT
TGGAAGGGAAGACTCAGTTCTGGCTGACTGAGCTCAGCTG
CAGCGACCCTCCCAGCCCAACACCCTGCCCCACCAAGCCA
CTGTGCAGTTCCACAACTCTCTCCTGTGCCTGAGACCCTC
TGCCCCTTCCCTATTCTCTCACCCTCTCTTATAGCTTTGA
TGCAAAATAGAAAGTCCAAGAGTTGCCATGTTCAAAGAAA
GCCCTAAAGGGCTAGTCTAATTGATCAGGAATTGCTAATT
CAGCAAAACTAAATATTTTTTCTCTTAAGCAAGAGAATTT
AATTCCCTGCATGATCTCTCTTGTTAAAATAGGAGAAAAA
GCCTTATAACTCTATAAAATCCATTATGTCAGCCTCAATC
ACACTCCTTGGTCAATGACTTTTTTCTCTGCTTGCAAAAG
TGCCTCCTCAGTACACAGACCAGTGGCAGGAAGGACCCAG
GAGAACTGGCTTTGAGTATCAGTTATACATATATGTATGT
ATGCATTCATTCATTTATTCAGCATTCAGCAAAAGGTAGG
GAGACGGAGATGAGTAAGACCTAGTTTTTGTCATTAAAGG
GTTCCCAGTCTGCTACAGGAGATTGACAAGTGAGCAAAAA
ACCACCTACCAATACAGGAAAAAACTGAGAGGCAACAAAA
AATTGTCATGGGGGTTGGAGGAGGAATCAACAAACTCAAC
CTGGGGAGGTTCTTTGGGGAGGAGTTTATTCTAGGCAGAG
GAAAGAGCAAATGCAAAGTCATGACGGGTGCTATTTGTTT
GGAGAGTAGAAATAAGTTTAGCTGAACATAAGCTGCAAGA
GGGATATTAAGTGAGGAGGCTAAGATAAGTCATTTCATCT
TTCTGAGCCTGTTCCACCATCTATCAAAAGGGGACAATTG
CCCCCAGTCTTTTTACCTCTAGGGATGGTAGAAAAACTGA
AATGTAATTCTTTGTGATCATTCTTTGAAAATTGCAGTAT
ATTATGGAGATAGACGTTAGGGTGAATTCTTAAGAGCTAG
CACATCAGCTCTGGGGCCTCCAGCACCCATCTGGCCCCAT
GTAAATTAGGGAAGCCTATTGGATCAGCCTTGCAGAAAGC
TTCCTTTGGCAGAAGGGCAGTGTACATTTATCTTTACCAG
CTCAGCTTCCAGCCCCATGTTTATGAAAACTCAGAGGCCC
CTGGGTCTTAGCATCTCCTCCAACCTCCCCATGAGTTCCT
GGTACTTGGAGTAGGATACATCTAGGGTCAAATCCTAGCT
CTGCTACTTAAGAAGTATGAAACCATAAGACTCTCTAAGC
CTCTCTTACCTTCCATTTCCTTGTCTATACAATAGGACTA
ATGGTGTTTATCTCACAAGATTTGAAAGGATTAAATAAAA
TATTTTATGGGAAAGTTCCTGGTAAACTGTAAGGAGATAT
GAAAATACAAGCTATGACCATCATCCATCACCATTGTTTT
CCTATTACCTTTTAATGAGAATCTTTCCTAATGAATAAAC
CACTCTCATTTCAACGTGAAGTATACTTTACTGGAAGTCA
AGAAACCTGACCTCTATTCCCAGCTCTTCCCTTATACTAT
CAGGCTCCTCTCACATTTCTCTCTCTGCTCCTTTCTGTAT
GTCAGGAACTACACTTCCTGATCTACTGGCTCCTTTGCCT
ACAGGCTTCCCAGTAGGTGTAGCCATTCAAATGCCCAATT
TGAGGACTGGACAGTGGGAGAAGGGGAGAAGCCAGGGTGT
TTTTCTTCTCTTGCTGTCCCTCAGGTGCTGTCTTGTAGCC
ACTGTGTCTCAGGTGCTGCTGTATTCATAGCTGCTGTGTA
TGCACCACAGCTCCAGATCTTGCTGGGTTTCCAGAATTCT
GAAGTTTCCAAGGTCCTAAGGTTCTAGCTCCTGTTAGATG
GGCCTGGCTTCTGGCCTGTGATAACAACACCTCCTCCTGT
TGGCCCTCCAGTCCTAAGGAAAGTAGCAGCTACCTACTTT
TGCCAGTCTGTAGGTTGCCTCTCCATCCCATTTGGCTTCT
CAGTTTTACCATTTCCTATGTAATCATTTCCTGTATAGAA
ATTCATTCCTGGAGTGGTTTTACTCTCAGGACCCTAATTG
ACACTCTGAGAGTTATTTCATTAGTCAAAGGAATACAGTG
GATTATATCTAAGACATCTTCCACTTTTTATAGTCAACAA
TTTTGTTGTTGTTGTTGTTAAAAGAATTTCACAGAAAAGA
ATTTCACAGCTGTCCCATCTACCTTTCTTGCTAGGTTCTT
TCCCTATTAGCCACAGCCATCTTGCTGGCTCCAGTAATAT
TCTCCAAATCCGAATTCACAACCCACCTCACCATCAATCT
CAAAACTTGGCTATATAACACCAAAGATCACCCAACCCAG
ACCCAAGTCATGGGTAAAAGATTTAACCTTTGTTCTCCCT
TGGCCCATCAGGTCTTTCTCTCATCCTTCTGGAGGTAAAT
ATTTTGCATGTATTTTGGATGGGTGTATATGTAGAAATCA
CCTAACCCAGAGCAAGAGTTCACAGAAAATGCTCACTACA
AGCTTAGTGAATAAATACTTGCCACATCACACATCTGCTT
GGCTCTACATTTTTTAGCGCCCTGCCTTGTACTCTTTTAT
AACCTATTGTCAGACAAACTGAGTCCAAATCCTGACTCTT
TGTGACCTTGGGTACCTTTACTTAACATTTCTGAGATGTT
TCCTAGTTTGCATGATCCAGGCTCTGGAACCCACCTACCT
GGTAGGGTTGTTGTTGGGACAGAGAGAGCAGATGGTCATT
TTCTTCCCTCTACCTTGGACTTTGACCTTCTGCAAGCTTG
TATCTCACCTCACCTTCCACTCCCCTTCTGTTTCCATGGT
CCAAATCTAACTCGTCTCCTCTGCAGTGATTTGGAGCAAT
AAACGCAGCACCCTGGTATGCCAAGCGCTTTCCCAGTGGC
TCCCTGCACCAGGCCTCATTTCCACTGTATTTACCCTAAT
CCATGAAAGAAAACCAGAAGCCTTTCTCTTTCAAGGGCTA
CAAACTGAGATGCCAAGATGTTAACTCTTATTTCCAGATC
ACACAACCCCCAGGCCACCTCTAACATATCCACAGCAGTC
ATTCAGATTCCAAAGACATTGACTTATTTCTCATCATAAT
TTGCAAGCAAAGCAATAATGCTCTAATTATGTGCCTATTA
TCACCATCATCGTAATGCACCCACATGGATGGTGGCAGCA
AGGCTGGGTTAATATATTCATTAGGGACAGGCACGAGCAA
CATGACATTAATACTGCTAATAATACCTAATTGGGCTTAA
TTACAATGTGATGCCTAATATATTGTGATGAATTTATTCC
CAAAGTATTTACATATTTGTAGTTAAGTAATTAGCATTCT
GTCCATAAATAACTCCTCAAAAGTCCACTCCAGCTCTGGA
GCAGAAGGGAGACTGAACACACCCTCCTCCTTAAAATGGA
CTGGCAGAAAAAAAAGCTGTTAATTGGTGTAGAAATATAT
ATGTCACATCTTCTTTAGAGGAAAAGTGAAGGGGTCCCAT
GGGAAAGACATTTGGGGGAAAGTAGCAGGAGGAGAGAGAT
TTGTTCCTCTCAACTTCAGGAGTCTGATGGAGAGTTAAGA
GCTTTCATGCTGGGGGTTTTGCTGGGCTTGTCAGACCACA
CAGAGAGTTCTGTGATCTGTCCCGGATGACACACTTGAAG
AGGGACATTCACAAACGAGGGGAGGGTGACCTGGTGGAGA
GAGGACTCAGAGGTGCAGCTTGAGAGTCCTCAGCATGCTT
AACTTGCAGAAGAGAAGTCGCAGAGATAAGAGAGCGGTCT
TCTCAGATTTGAAGGGCTGTCATGAGGCCGCAGCAACAGA
CTGTGAAGTGGGCAGTAGTACAGGTTTTGAAGTCAAGGAG
ACGGTTTGAATCCCAGCTCAGCCACTTACTATGCACATGA
CCTTGTATGAGATGCACAATGTCTCTAGACCCCTGTTTTC
TCTTTGGGTGCTATTAAGTAGATCTCAAGAAAAAAAAAAC
AAAAGGATATGATGTCTGAGTTCTGGGATTCCAGAATCCT
CAGCCTACTTGCCTCATGGAATAAGGGTTAAATAACCTCG
GCAATAGAACCAGAACGCATTTCATACCTATTCCCACCAT
TTGAAATCTGGGGATGTTGGGCAAGTTATTGAATCTCTGT
GGACCTCAGATTTACAACCTGAGAGTTAATATAATATCAC
ACCTAACTTACAGGGTTGTCATGAGAATTGAATGAAGAAA
TAACTCATGGTACGTGCTTGGAGTACTTGGCACATAGTAA
GCACTCAATGTTGTCTAGTATTAGTAGTGCTGTGGACACT
TCTTTTATTTAACATCCAGCTGCAGGGGAAAATATACTCC
CTAGCTAGTTGAGACAAAAATGGAATTTATTACACTGATT
AAACGGCCATGACGGTTCTGAGTGCTGAGGACACGTTCAA
GGTTTGGTTGTTCAGGAATAAACTCCCAAAGCCACAGCAC
AGGCTCCAAGAGAGCTGCTGTCTCATCTACCATCCAGAAG
CCACCAGCTCTAATCCATCTTCATGGTCACGGTCAGGAAG
CTATGTGATGAGGAAGCTGCCACTATCAGGAGGCAAATTT
TTTTTTTTTTTTTTTTTTTGAGACAGAGTCACGATCTGTC
GCCCAGGCTGGAGTGCAGTGGTGCCAGGAGGCAACTATTT
TTACTGTCAGCTGCTTGGCCACATTGTGCCTATCACAACC
CACACCAGCTGACTTGCTGCCTGACAACCACCATCTCAAC
ACCCATGATGCTGTTTGGTAGACAGTGGAGCCTCTGCTAA
TGCTACTGCCAAAAGAAAAAAGAAAAAAATCAAGCCTCTG
TAACTATGGTTTCCAGCAGAAGCAGCAGAAGCAAGGCTTC
TGTCACTTCTTCTAAATCTAACAGGAGCAAATCTGATTGG
CCAAACTCCAAAGACAGCTAGAACCCCAACTGCAAGAGAA
TCTGAGATAGGTAAGTTTTATCTTTTGAGATGCTGCAGTA
CAGAAAAGCACACTACAAGGAAGGTAGAATGGCCGTTGAG
TTCTAATCCCCCTTCTCCATCATACCACCTCTTCCCTGTT
CCGAGGCAAATAACCTTCTAGGAAAATGTGATGTGCACTA
CTAGTCAGGTCTTCAGCCCCAGAGCCCTATCTGGTTGTCC
ATATAAAGCCTGAGAAGCCTCTTTTGCTTCTTCAGCTTAA
AAGCCAGACAGGAATTTGAGCAATAAACTGCTCCTTCAGC
CATTCCCTTGACTACATCCCAGTCTTAGACCTCTAGATCT
CATCATTTCCACAGCAAGAAGAGCCTTGCCAAGTCCAATA
CCAAAAAAGAGAGTGCTTCTCCCTCTGGCATAGAGCTGAT
CACCTAAGCTGGATAGCATTTCCTCCTTCTGCAATCCTGT
CTGTGCTCCAAGAAAGGGGAAGAGGGGGAGGGAAGTTCCA
ACTGGAGGTAGACTTAGGCTTTTCTCCCAGCCCCAGCTCT
GTGCTAGTTATCCTCCACTTGCCAACTGCACCATCTGCCA
TTTCTGCCGTGAGGCCGACCTCCAATCAGGGCTGCACCAG
GGTTCCCTATCCTTCAGCTCCCAGCTGGATCAGTCAATGC
CACTGGCAGAAGATCCAAGGCAAGAGAAGAAAGAAGTGGG
TGTTTCTGCCCCACTTCCTCCAGATTTCAGCACTGAATTT
CTGGCAGTGTCTGCATCCCTCTATGGCTATAGCTCCCGCC
AGATGACCCTCTTCCTGGGCTCCAGTAACACCACCATCTT
CTCTTTTGCTGCAAAGCACAGGGGAAATAATGGCTTTCAA
CTGTTGCTAACCCCGAGTGCATGGGCATGGCTTTTTGGCT
TGTTAAACCTTGCCCACAGCTCTATTCAATTCAATTATTA
AATAATCTCTTTAGTTAAACACTATTTCCTGCAAGGCTCC
TAACAAATACCAGCCCCAAGGAAAGGATCTAAGAGAGAGC
ATTTCTCCTTTTCTCAAGGCTTGTTTCATTTATTCCCCAT
TTAGTCCTCCCACTAAACTCTCTAGTCTCTCCTAAAGGAG
TTCTGCCATGCTCTTGGACCAGAAGAGATCTTCTGTCTCA
GCAGAGAGGTGAAGGGTGAGGGAGAGGCCTTAGTTCCAAG
CTGATGGCCAGTTTGCTCAAGATCCAGGAAGAGCTACCAT
TTTCGTTCAAGTCCAAAAGCAGAAAAAAAGCAATGTTCCA
GCTGGAAGGCAGTCAGGCAGGAAGAGTTTCCTCTTATTCA
GTCTTTTTGTTCTATTTGGGCCTTCAACTGAGTGGATGAG
GCCCACCCACATTAAGGAGGGCAATCTGCCTTCTCAGTCT
ACTGATTTCAAATGTTAATCTCTTCCAAAAACACCATCAT
AAACACACCCATAAGCACCACCAGTTATCTGGGCATCCCA
TGACCCAGTCAAATTGACACATAAAATGAACCATTTTGCA
CCACCTATTGTGGGGATTCTCTCTGTTTTATCTGCACCCA
CCTTTCTAGATGCCTCCTACATAGTGCAATCCTCCAGGAA
AACATGGTCCAAACATAATCCTTACCGTTAATTATACTCT
CTCTGTTTAAATATCTTTTGAGGAAAACCTAGAGTAGTTT
TTGTTTCTATGGGACTTGTTTCAGTGAACCCTGGGTGATA
CAGGAAGCAAGACTGCAGACAAGCAGACCGGTTAAGAGCT
GTAACAATTGTTTTGGGATGAAGGAATGGGGGCTCAAAAC
TAAAATAATAGCTGCGAAGATGAAAGATGGAGAGTAGGAA
GGGATCAAGAAGCATTTAAAAATAAAATAATAGGGCTTGG
GGACCAGTCAAACATTAAGCATGAGGGAGAAGGAGGCATC
TATGATGAGTTCTAAGCCTCTGTTTTGAGGAGCACTGAAA
GGATGATGTCATTTGGTGAGGTGGTGTGGGTGGATGGGTG
AATACAGTTTGGAAGCTGTTTTCCATAGGATACTAGTAGA
TAGCTAAGCATTAAGCATATGGCTCCGTAATGGACATTTG
TCACTTTATATCCCAGAATCCCTTCCTGCAGCCCCTCTGT
TTTCAGATATTGTTCGAAATAAGTGATCTAAGTGGAAGCT
GATATCTTTGTCTGAGGTTCTGCCTAGATTAATTCATGAA
GAGATAGACCCTTGAACCAAGACAAGCCCCCCTGTATTCT
TCACCAGGATTTTCTAACCAGGTCCAGAGAGCCTCTTTCA
TTCTTTTTTATAAAAGTTATGAGCCTAAAGATTTTCTGGA
CTGCCAGCAAGTCCTGAAGCCAGACTGAGAGAATGGAGCC
AACATGAAAGACAAGCCATGTCCTGACAGTGCTCCCATCC
CCAATTCCAGCTGTCACAGGGTCCAGCTGTTTCCCTGCCC
TTTCCTAGGCTAGCTTTGTGTGCCAGTGCCTTCTCTTAGT
ATTTGCCTAAGCTAGCCGATGTTGGCATTCTGCCATAGAG
TTTTATGGGGTCTGAAGTTCAGAAGAGCATCAGTGTTAGA
AGCAGATCTGAGAGACATCAGCAGAGAAGCAGTAACTAGA
GCCTTTAGGGCAAAGAACTTGCCAAGGACAAATACAGGAT
GAAATACAGGACAAGCATAGGATGAAAAGAGAAGGAGCCA
GGGACAGAATCAGAGTAATCCTTAGTATTTTAAGGATAAG
CAGAAAAGAAACCTACTATGGAGAGTGAGAAGGAGTCTTA
AAAAGTGAAAGAAGAATCAACAGAGTATGATCATTGAAAT
AAAGCAAAGAAAACTTTCTCAAAGGCCTTGTCAACACAGT
CAAACATGGCAGAGTTTGACATTGAAAAGAATCCATTAGA
TTTAATCAAGCAGATTGGGAGGGGAGAAGCCTTCTGGCCC
CAACTCTGAGGATGAGTGGGAGGTGAGAAATAAGAGACAC
AAAGTGAGGGGTACAGAAGAATAGTCTGGGTGGTGGAATG
TGGGGTTAGGACAGATCTTTAAAACAATGAGGAGGTCTGG
AGTTTGTCTGTGTGCTGAAGGAATGGAAGAAGGGGAGAGC
CCTTACAGGGAGTGGAAAAGGTCCAAAGCACAGGAGTGGA
ACTTACAGTTTGCAAAGCACTTTGCCACATCTTTGCTTTT
TCCCTTAATACCCTTGGGAGTTTGTTCCTGGGGAGATTAT
TATTATTCCATTTTGCAGTGATAAAACTGAGGCCTAGAAA
AGGTAAGCGGCATACCTAGGGCTACATGGTAAAATGGTGG
GCCTTGGACTCAGACAGTTTCTTGATTTCATGCCCAGGGC
TCTGTCTCCCACACCACATGCTTCTTACTGCTCAGGGTAG
TGTTGGCCTCCACCCTGGATTTAGACAGGGGACTTCAGGA
AACAGGAAGAAAGAGAGTTAACCCATACTGAGGACACCTG
CCACGAATTTGACACTATGCAGAAGACTGAGAGTCATTCA
GCAGATATTTATTAAGTACCTACTACATACCAGGTGTAGG
AACCAGGAATCGGCTCATGCAATTTTGGAGCTTGACAAAT
TCCAGGATCTGCAGTCAACAAGCTGGAGATCCAGGGGAGC
CAATGGCATGGTTCTAGGCTGATGGCCAGTTTGTTCAAGA
TCCAGAAAGGGCTACTGTTTCAATTAAAGTCCAAAGGCAG
GAAAAAAGGCAGGAAACCAAAGAAATGAACCCCTGCCCTT
GTGGAGATTATATTCTACCAGAGAGAGACAGAGAAACAAG
ACACCTTCTTGTATTCCTGCAGTGAACACACTTTTATGGA
ATGCATATTATCTTCCAGACTCTATTTAGGGCCTAAAGAT
CCAACAGTGAATATAATTCAAAATAAAATTAAAAAATAAA
TGAGCACAATCTATATCTATTACATGGTGATAAGTGCTAT
GGAAGAAAATTAAGTCAGGGAGGAATCAGGACTGCTGGAG
TGGGAGGATTGCAATTTTTAAAAGGGTTGCTAGAAAAGGC
CTCACTGCAAAGAAAAGGTTTGAGCAAGACATTGAAAGAG
GTGAGGGCACCGATCCCACAGAAATACAAACTACCATCAG
AGAATACTACAAACACCTCTATGCAAATAAACTAGAAAAT
CTAGAAGAAATGGATAAATTCCTCGACACACACACCCTCC
CAAGACTAAACCAGGAAGAAGTTGAATCTCTGAATAGACC
AATAACAGGCTCTGAAATTGTGGCAATAATCAATAGCTTA
CCAACCAAAAAGAGTCCAGGACCAGATGGATTCACAGCCA
AATTCTACCAGAGGTACAAAGAGGAACTGGTACCATTCCT
TCTAAAACTATTCCAATCAATATAAAAAGAGGGAATCCTC
CCTAACTCATTTTATGAGGCCAGCATCATCCTGATACCAA
AGCCGGGCAGAAACACAACCAAAAAAGAGAATTTTAGACC
AATATCCTTGATGAACATTGATGCAAAAATCCTCAATAAA
ATACTGGCAAACCGAATCCAGCAGCACATCAAAAAGCTTA
TCCACCATGATCAAGTGGGCTTCATCCCTGGCATGCAAGG
CTGGTTCAACATATGCAAATCAATAAATGTAATCCAGCAT
ATAAACAGAACCAACAACAAAAACCACATGATTATCTCAA
TAGATGCAGAAAAGGCCTTTGACAAAATTCAACAATGCTT
CATGCTAAAAACTCTCAATAAATTAGGTATTGATGGGACA
TATCTCAAAATAATAAGAGCTATCTATGACAAACCCACAG
CCAATATCATACTGAATGGGCAAAAACTGGAAGCATTCCC
TTTGAAAACTGGCACAAGACAGGGATGCCCTCTCTCACCA
CTCCTATTCAACATAGTGTTGGAAGTTCTGGCCAGGGCAA
TTAGGCAGGAGAAGGAAATAAAGGGTATTCAATTAGGAAA
AGAGGAAGTCAAATTGTCCCTGTTTGCAGATGACATGATT
GTATATCTAGAAAACCCCATTGTCTCAGCCCAAAATCTCC
TTAAGCTGATAAGCAACTTCAGCAAAGTCTCAGGATACAA
AATCAATGTACAAAAATCACAAGCATTCTTATAGACCAAT
AACAAGCTCTGAAATTGTGGCAATAATCAATAGCTTACCA
ACCAAAAAGAGTCCAGGACCTGATGGATTCACAGCCGAAT
TCTACCAGAGGTACAAGGAGGAACTGGTACCATTCCTTCT
GAAACTATTCCAATCAATATAAAAAGAGGGAATCCTCCCT
AACTCATTTTATGAGGCCAGCATCATCCTGATACCAAAGC
CGGGCAGAGACACAACCAAAAAAGAGAATTTTAGACCAAT
ATCCTTGATGAACATTGATGCAAAAATCCTCAATAAAATA
CTGGCAAACCGAATCCAGCAGCACATCAAAAAGCTTATCC
ACCATGATCAAGTGGGCTTCATCCCTGGGATGCAAGGCTG
GTTCAACATATGCAAATCAATAAATGTAATCCAGCATGTA
AACAGAACCAAAGACAAAAACCACATGATTATCTCAATAG
ATGCAGAAAAGGCCTTTGACAAAATTCAACAACCCTTCAT
GCTAAAAACTCTCAATAAATTAGGTATTGATGGGACATAT
CTCAAAATAATAAGAGCTATCTATGACAAACCCACAGCCA
ATATCATACTGAATGGGCAAAAACTGGAAGCATTCCCTTT
GAAAACTGGCACAAGACAGGGATGCCCTCTCTCACCACTC
CTATTCAACATAGTGTTGGAAGTTCTGGCCAGGGCAATTA
GGCAGGAGAAGGAAATAAAGGGTATTCAATTAGGAAAAGA
GGAAGTCAAATTGTCCCTGTTTGCAGATGACATGATTGTA
TATCTAGAAAACCCCATTGTCTCAGCCCAAAATCTCCTTA
AGCTGATAAGCAACTTCAGCAAAGTCTCAGGATACAAAAT
CAATGTACAAAAATCACAAGCATTCTTATACACCAATAAC
AGACAAACAGAGAGCCAAATCATGAGTGAACTCCCATTCA
CAATTGCTTCAAAGAGAATAAAATACCTAGGAATCCAACT
TACAAGGGAAGTGAAGGACCTCTTCAAGGAGAACTACAAA
CCACTGCTCAATGAAATAAAAGAGGATACAAACAAATGGA
AGAACATTCCATGCTCATGGGTTGGAAGAATCAATATCGT
GAAAATGGCCATACTGCCCAGGGTAATTTACAGATTCAAT
GCCATCCCCATCAAGCTACCAATGACTTTCTTCACAGAAT
TGGAAAAAACTACTTTAAAGTTCATATGGAACCGAAAAAG
AGCCCGCATCGCCACGTCAATCCCAACCCAAAAGAACGAA
GCTGGAGGCATCACGCTACCTGACTTCAAACTATACTACA
AGGCTACAGTAACCAAAACAGCATGGTACTGGTACCAAAA
CAGAGATATAGATCAATGGAACAGAACAGAGCCCTCAGAA
ATAATGCTGCATATCTACAACTATCTGATCTTTGACAAAC
CTGACAAAAACAAGCAATGGGATAAGGATTCCCTATTTAA
TAAATGGTGCTGGGAAAACTGGCTAGCCATATGTAGAAAG
CTGAAACTGGATCCCTTCCTTACACCTTATACAAAAATTA
ATTCAAGATGGATTAAAGACTTACATGTTAGACCTAAAAC
CATAAAAACCCTAGAAGAAAACCTAGGCAATACCATTCAG
GACATAGGCATGGGCAAGGACTTCATGTCTAAAACACCAA
AAGCAATGGCAACAAAAGCCAAAATTGACAAATGGGATCT
AATTAAACTAAAGAGCTTCTGCACAGCAAAAGAAACTACC
ATCAGAGTGAACAGGCAACCTACAGAATGGGAGAAAATTT
TTGCAACCTACTCATCTGACAAAGGGCTAATATCCAGAAT
CTACAATGAACTCAAACAAATTTACAAGAAAAAAACAAAC
AACCCCATCAAAAAGTGGGCGAAGGACATGAACAGACACT
TCTCAAAAGAAGACATTTATGCAGCCAAAAAACACATGAA
AAAATGCTCATCATCACTGGCCATCAGAGAAATGCAAATC
AAAACCACAATGAGATACCATCTCACACCAGTTAGAATGG
CCATCATTAAAAAGTCAGGAAACAACAGGTGCTGGAGAGG
ATGTGGAGAAATAGGAACACTTTTACACTGTTGGTGGGAC
TGTAAACTAGTTCAACCATTGTGGAAGTCAGTGTGGCGGT
TCCTCAGGGATCTAGAACTAGAAATACCATTTGACCCAGC
CATCCCATTACTGGGTATATACCCAAAGGACTATAAATCA
TGCTGCTATAAAGACACATGCACATGTATGTTTATTGTGG
CACTATTCACAATAGCAAAGACTTGGAACCAACCCAAATG
TCCAACAATGATAGACTGGATTAAGAAAATGTGGCACATA
TACACCATGGAATACTATGCAGCCATAAAAAATGATGAGT
TCATGTCCTTTGTAGGGACATGGATGAAACTGGAAATCAT
CATTCTCAGTAAACTATCACAAGGACAAAAAAACCAAACA
CCGCATGTTCTCACTCATGGGTGGGAATTGAACAATGAGA
ACACATGGACACAGGAAGGGGAACATCACACTCTGGGGAC
TGTTGTGGGGTGGGGGGAGGGGGGAGGGATAGCATTAGGA
GATATACCTAATGTTAAATGACGAGTTAATGGGTGCAGCA
CACCAACATGGCACATGTATACATATGTAACAAACCTGCA
CATTGCACGCATGTACCCGAAAACTTAAAGTATAATAATA
ATAAAATAAAAAAAAAGAAAGAGATGAGGGCATATTCACC
TTTAGAATATTTTTGGGAAGAGGAACAGCAAGTGCAAAGG
CTCTGAAGTGAGCATGTGCCAGGAGCAGTCAAGAAGCTAG
AGGGAGACCAGTGTACATGGAGTGTGGTGGAGTAAGGTGG
AGTAGAGAGTGCAGTGAGGAAGGTATTGTGGATTGGAGGC
AGGCAGGGGTGTGGTTAGGGTCACGCAGGTAAGGTGGTGT
GGGGTAGAGAAGATCTGAGTGAGATGAGAAGAGATGCAGT
AGAGTGAGGAGGGGAAAGGTGGGGTACCTAAGACCAAGGT
AGCGGGGTCTGTCAGAGTTGGATAGAACTTTAAGGCCCTC
TAGACATACTTAGGACTTTTATTTTTTCTCCGAATGAGAT
AGGAAGGCCTTGACAGTGTTGATCTTAAGAGTTTTATGAT
ATGGCTTTAATTGAACAGCACCACCAAGGCTGTTTACTGA
GAAGACTGTAGGGAGAAAGAGTAGAGTTGAGGGGAACAGT
TAGAAGATTATGGACTTAATTCAGCTGAAAGCTTAGTTCA
GGGTGGCATCAGCAGAGCTGGTTAAAAGTGATTCAACTGT
TGATATATTTTGAAAACAGAGCCAGCAGTATCTGCTGGAT
TTTGGGTGTGAAAAGAAAAGGAGAGCCAAGGATAGTTCCA
AGATTCTGGTCCAAGCAACTGGGAAGATGCAGTCGCCACT
GAATAAGATTGGGAGGTCTTCAGCGCCAGGAATTTGGGGA
TCCAGTGTTTGACTTGGTAAATATTAAGTTTGAGGTGCTT
TATCTTAAAATGTTAGATAGGGAGTTGGTCATGTAAATCT
AGAGTTCAGGGGAAAGGCCTGAAATAAAGATAAAAATGTA
AGGGTCATCAACTCAGCCAGCGTGAAGAGGTTTACACCAG
CCAAAGATGGGACAATTCATTCAATAAGAATATTAACTGC
AATGGGTTGACATACACATAATATGTTTGCAAATCCATGC
CTTCATAATGAAACTGAAAAATATATCATTGGTCCCTTTG
AGGATGCTAAAGAATAAACTCATTATTCAAAAACTGGGAA
ATAAGACAAAATAATTAAGCATTTAAGCTGCCTTTCCTTT
TTGAATTGCACTTCCAGGTAATCAAATAGTTGATGAGGGA
AGTATTCTGATAAATTAAGAAGGAATAATAGAGTTAGAGG
ATCACCATTTTGTTAACCCCTGATGAAATATTGATCCTAG
GCAGTAATCATCAATAGCATCACAAAGCCACTAACTGGAC
ATAACATGTTTCCTATCAGACACCAGCTATAAAGTACTTT
TGCCAAAATATAAAAACTGGCTCCAATCGAGCCTCCAGAT
CTGCTCACTAATTTACAGGAAATACAGGAGACAGAGGAAC
ATGTTTAAAGACACTAGGTGGATACAGTCAACAAAATCCA
GAGTGTGACAAACTCCTAGCACAAACAACCCTGTTTCTTC
AACAAATAAATTGCAATAAAATAAAACAAAGGTATCCATA
CATTTAGAGACCAAAGAGCTATATGTCTACTGAATGTTAG
GTATAAACATCATTTGGATCCCAATTCAAACCATACCACT
GACTAGATATTTGATAACATTGAGAAGCTACAGCCATTTT
ATTAGGTGTGATAATGGTATGTGATTATGTTTAATAAAAA
AAATCCTTATCTTTAAAAAATATATTAAAATTTTATAGTT
CAAACTGTTATTTTTAGGATTTGCTTCTAAATACTCTATT
GGAAAGAGAGGAAAGTTGATGAGAGTAGAGTGCTAGAGCA
TGTATATTTATAATACCATCCTTTATACTTCTGTATGTGT
TTGAAATTATCCATAATTTTTTAAGGTCTAGTTAAGTAGT
TATTAGATAATAAATAACACAAAAAGAATATACACAAGAA
ATTCAAGAACAGGCAAAACTCATTGTAAAGGAGTCCCTTA
TGGGAGGGGTGCTGCTGACTACAAAGGGGCACAAGGGAAC
TTTCTGGAGTAACAGAAATGTTCAATCTTGATCTGGGTGA
TGGTTACATATGTTTTGTAATCGTGTAGTATAAGACCCAT
AAAATTATAATGTTTTCACAGTTTACTATATGTGAAAACA
GACTATATGTAAAAGTATATAGTACACAATTACTATATGC
AAGGGGAGAAGGGAGGCCAGGCAAACACTTATAATTCCAG
CACTTTGGGGGGCCAAGGAAGGAGGATCGCTTGAGGACAG
GAGTTCAAGACTAACATAACACGACTCTGTCTCTAAAAAA
AATTGTTTGTAATTTTAAATGGTGGGGGGTGGGGTTGGGA
GAGTCACCAGGACATAAAGGGCAACAAAAGTTATAAGACT
GGATGAGAACATCAAGAGAGCAGGCGGGGACAGGAAAGAG
GATAGAGTATTGCATTCGAGAGCACTTCAACCTGCAGGAG
TCCAGGAATTGAGGAGAAACTAGCAAAGGAGACAGAGCAG
GACAGTCAGTGCAGTGGGAGGACAATCACAGTGAGATGTC
CTGGAAGGCAACTGAGGAAGGGCTTTCCCTGTGTCAGAGG
CTGCTGGTGGACTGTCAGATGGAGACTGAGAAGTGCTCTT
GAGTACACCCTTTTGGGAACTCTCAGTACAGTAAGGGAGG
CAGCCAAGAAAGGGCTTCCTGTGGAGGAAGTTTATAGATA
GAGAGAGAGAAAGCAGAAAGACTGCACGGAGTAGTGGAAA
GGGCCTGACCATGCTGGATGGTCCAATTTGGTGTCTTCAC
TTAGGAAACTATGGTCAGGGGCAAGGAACCCCACTCCGTG
AGCACTGCTTGCTTTGGGTGTAAAGCAAATATAGTAATGA
TGTCTGTCTTGGTCTATTCATGCTGCTATAACAAAACAGT
GTAGTTTACAAATTGTGTAGATTATAAACCACAGAAATTT
ATTTTGCACAGTTCTGGAGGCTGGAAAGTCCAAGATCAAG
GTGCTAGCAAATTTGGTATCTGGAGAGCATCTACTTTCTT
GTTCATAGGTCCCATAGGGCATCCCCAAGGTATTGTCAAT
GTCACATCACATGGCAGAAAAGAGTGAGGGTCTCTTTGTG
GCCTCTTATATAAGGGCACTAATCCCATTCAAGAGGGCTC
CACCTTCCTGATCTAATCACCTCCTAAAGGCCCCATCTCC
TAATACTATCACTTCAGGGTTAGAATTTGCAGGGGCACAA
AGCCAGTGCAAATTCAACATATGAATTTGGGTGAGACACA
AAGCCAGAGCACAACCAGCAATGTCCAACTTGTAGCTGGT
TGTGAAGGCAAAATAAGGTAACTTATGTGAAAAGTCTAGC
ATAGTGCAGAGCACTGGTAGTTACTCAATAAGCTGTCTTG
ACAGAGTGCAAACTGTGGGCCCGAGTGGAGGACTTCAATC
AGAGAAGAAGTGGCATTTGATTGGGTCTGGAGGATAGGTT
GCATTCAGAACTGGAAGGACTAGAGGGAAAAATTGAAATA
AATAATGTGAGAGATTATATCAGGTTAAAAAAGGAGGACA
AAAAGAAGAACTGGAAGCACTGATTTTTAGGAACTCTGCG
GCGCCAGAAGTGCCCTGGGGCAGTGTAAAGTCAGGAGGCT
CTGGGAAACCCTCTTCTCCAGAGGAGTTTGAAGAAGCCTG
CCAGCTACACTCAGGCTGCAGCTGTGACCTTGCTGGGCCC
TGAGAGTGACAAGAACGGAGCCCATAATTATTAACCTTGC
CACTTGTTTCTGTAGTTTATTGCGACAAGACAATGCAATA
AGGAGGGAGGTAATCAAAAAGCAATTTTGTAGCAGTAAGC
TTAAAGTGACAAACCTTGCTTTTCCTAAATAAATCACTAT
TATTCCCATATGGCTCAGGACTGACAACTTGGGTTTCCTT
AGTAACCAAGTACTTAGCTAAACCTGTGGCTCAGTGTGAG
CGAGAGCAAGCTGCATCTGGAGAAAAGAACTAGTTGCCAA
GTCTTTCCCAGAGGCCCCCTCACACCTCACAGGTGAACGC
AGATGCCATTAGCATTCCTGGCTTTAACATTCTCCGTTTT
CACTATTCCCTGGGGATCCCTGAGGTCTATGACACACAGT
AATTTGTCATTTTGCAGAATCATTAATTTGGCTTTTGAAA
ACCATTTGCTTTGCTAGTGACTGGATTTGGGAACTCCAAC
ATCCAGATCTCAGCATGGCTTTTGAGGTTTACAAGGTAAT
GCTCATGATGTGATTCTTAAAAATGTACCAAAAATGGCTT
CTCTGTGAATCATGCTCCTAAAAAAAGAAATCCAAGAGCT
AATGCCGGTGATGGAAGGGAAGAAAAAGCAATGAAGACTA
GGAAAGCAAAGGCACTTAAAAAGAAAAAGTTCCTATAATC
CCAGCACTCTGGGAGGCCGAGGCGGATGGATCACTAGGTC
AAGAGATTGAGACCATCCTGGCCAACATGGCGAAACCCCA
TCTCTATGAAAAATACAAAAATTAGCCGGGCGTGATGGCA
GGCACCTGTAGTCCCAGCTATTTGGGAGGCTGAGGCAGGA
GAATCACTTGAACCCGGGAGGTGGAGGTTGCAGTGAGCCG
AGATCGTGCCACTGCACTCCAGCCTAGGCAATAGAGCGAG
ACTCCGTCTGAAAAAAAAAGAAGAAGAAGAAGAGAAAGAA
AAAGTTTTGTAACAAAAATATATATTTTACACAGATATTT
ACAAATATCTAGATTTACGAAGGTTTTTGAATATATCCTT
TGCAAGTATTAAGTATCTATGCTGTTGTTTAACAGTTAGC
TCCTTTCTTCTTCCCTTTTTTTTTCTTTCCTTTCTTCCTT
CCTCCCTTTTTTGGACACATTTGTTGATCACCTACCTGGT
CTAAGCCATGGGCTCTGCACACAGAGGCCTGACCGCCTTG
CTGGGGAGACAGATGTGAACTGATAAGATGTGAACAACTC
CAGGCTGAGAACTCAGAGGAAAGCGTGACCACTTTAGGAG
GATTTGACATGCGGGACTATGGGCCAGTGGCCTGAGGATT
GGTGTGAAGCTGACCAGGGCTTGAGCATAGATTTCTCAGA
AGCTCTGGAGGGATGAGCTTGGAATAAATGTGGAAGGGCC
TGGACTCCCCACTCATTGCCATGTCATGCCAAGAATGCCG
TCTCCAGGCTGTCCCTACTCATCCTTGGTTCCCCAGGCTC
CTCCTGTCTCAGGGTCTCTGCCTGGAATGCTCTCCATGCC
CATCCTTTGCATGGCTGCTTTCTTGGCACCCTACAGCTCT
TGGTGTGAATCTCTCTTTCTTAGGGATGGGAGGAACCCTC
CCCTAGACACTCCACCTAAAGTGCCTATTATTTTTCTTAA
CAGCGTTTAACACAAACATTTTAATTTTACATGATTTTTG
GTGTACTTGTTACATCTGCCTTCTCTCCTGGACTCTAAGT
TCCTCAAAATCAAAGAAAAAAAATTTTTTTGACTCATGAT
TGTATCCCTAGCACCTGACACAATGTCTCCTGACACATGG
CTGATTCCTCACAAATACTGGTTGAATGAATGAATAAATG
AGTCAAGACACAAATTAGAGGTTACCTCTTCCACCAGGCC
TACCTGCCAAGTCTGCAGCAGGGTCTCTTTGTGTGTTTCC
ATAGTGCCTGTGCTTATCTGGTCATAGCACTTATTAATAA
TACAAAATGGGAAATCTTTACTTGTCTGCTCTCACTCCTC
CCCCTGCCCCAACCAAGAGCTCCCTAAAGACCAGAACCAC
CTCGCTCTCTCCCAATCAGAGTCAGGCACAAATGCATCCC
AAACTGACACTTTGCCCCAATAATAGGAGTGTTTTCCTGG
AGGTAGGAGGAGGTTGGGCACTTTCTGTGAGCTCTAAATC
ATCCCCCCCTACTCACGGACAGAGGAGCCTACATGAACTG
GGCTTCTTTCAGAGCTCCACGGCTGGAGTTCCTGCTCTGC
GGGCCCTCCCCCCCAGCCCCCTTCATGTGATGACATCAGG
GAAGAGGGCCGGCCCCTCCTGCTGGCTGCCAGCTTTGCCT
CAGCATCCTGTCTGCCTCCCAGGCATTCCTCTTTGCAAGC
CGACTCATACAGTACCTGGAGGCGAGTGCCTGTGCTCCCA
TGTGTGGATAATGAGGTTGTAGGCTGTGTGAGAAAGCAGA
GCTTGAGCAGCCAAGAGGGGCCTCCCACACACCCCCTATT
TCGTTCTCACCCAGGGCACCAGCCAGACTGTAGGGCTTCT
CTCATGAAGGTGGCAGGATTGCACATTTGGTGGGTACTTT
ACACAGGCAGTCTTAACTAACCCTCTTAACAAAAAGCCCT
ATGAGTAAATAGTAGGCAGGGTAAGAGGGTCAGAAGTGTG
GGAAAGAGGAAGGTGGATAGGTTGTGGTTCTAAATAATGT
GGTCAGGGTAAGTCTCACAGAGAGGATGACCTTTGAGAAG
AGATTTCAAGAAGCGGGGGGTGTCTTAGTTCATTTTGTGC
TGCTATAACAGAATACCACAGACTGAGAAATTTATAATGA
ACAGGAATTTATTTGGCTCACGGTTCTGGAGTAGGGAAGT
CCGAGAAGATGACACCAGCTTCTGGCAAGAGACTTTGTGC
TGCATCATCCCGTGGTAGAAGGCTGAAGGGCAAGAGAGTC
CATGCATAAGAGAGACAGAGTGTGTGTGTGTGTGTGTGTG
TGTGTGTGTGTGTGTGTGTGTGTGTATGCTTGTCTGTGTC
TGTGTGTGTGTGAGGGGGGAGGCGGGGGAGAGAGAGAGAG
AGAGAGAAAGAGAAAAGGCTGAACTGATTTTTTAAATCAG
GAACCCATTCACACAATAACCCATTCCTGAAAGAATAGTA
TTAACTCATTTATGAGGGCAGAGCACTCATGACCTAATCA
CCTCTTAACGGTCCAACCTCTCCACATTGTTGTATTGGGT
ATAAATTTTTTAACAAATAAACTTTGGGGGACACATTCAA
ACCATAGCAGGGAGTTAGCCACATGAATATCTGGAGGAAG
AACATTCTAGCAGAAGGGAGAGGCAATGCAAAAGCTCCCA
GGTGGGAGCTTCTTGGAGTTCTTGAAAAACAGCAAGGAGG
TCAATGAGGTAGGAGTAGAGTATGGGCAAGTATAAAGAGA
GGTGATATCAAAAAGAGAAATATAAGGGCACAGATCATGT
AGGCTACTGAAGAACTTTGGCTTTGATTGAGTGAAATGGG
GTCCATGGTTGGGTTCTGATCAGAAAAGTGACATTATCTG
ACTTGCATTTCTGAAGGATCACTCTTACTACTGTGTTGAG
AACAGACGTTAAGGGGCAAGGAAAGGCAGAATTAGCATAA
GAAGCTATTGAAATAATCCGAGCAACAATAGCAAGGATGA
TGCCTGAGACTACAGTAATAGTAGAGATGGTGAGAAGTAG
TAGCTCTGTGAATATAGTAGTAGCTCTCTGGATATAAACA
GTAGAGCCAACAGGATTTCCTGAGGGCGTGGATGTAGGAC
ATGAGAAAAAGAAAAAAAAAAAAAAAAAAAAAAACAAGGA
TGATTTCACGTCAGAACAGCAGAGAAGTAGAAAGTATGAA
GTTGCTTCCTAGAGATGGAGGAGGCTGCAGATGGAGCCAA
TTTAGGAAGAAAGAAAATGGAGGATTCCCTTTTGACTTGT
TGAGTTGGGGATATCTATGAGTCTTAGGTTTAAGAAAGAG
ATCTGAGTGGGAGACATAAATTTGGGATTTATCACCATAT
AGATGGCATTTAATGCCATTAGAATGGATAGGTCACCAAT
ACAGTGTGTGTAACGTTATAGGTGGAGAAAAGAACCAAAG
TCCAGCCTGGTACACTGCAACATTAAGAGGTTGCTTTGAC
ACCCCCAAGATATGAGTCACATTTAGAAAATTAAAGTGCA
TCCCCTGCATGCCCCAGCTCACTCACTTCCTTCTCAAACT
TCTTGAAAAATAACCTAATTTCACAGTCTCCACAGTCTCC
CCACCCAGCAATCAAGCTTCACCTCCAATCATTTTACCAA
AACTTCTTCCTCCAAAGCCATCAAAGACTTCCAGTGAAGG
AGCCTTAGTATCATTTGACATTGTTCCCTGAGCACTCCTA
TGTTCTCAAAACTCTCATTTCCAGAATGTAGGAAATAGCA
GATGCCCTCAAGGACTTGCATCTTTGAGAGTCAGGCCTTG
TGGATTGCATTACTTGGGACCCCTTTACTGGTTGACTTCA
GATTGGGTTCATCCAATGGGAGATTGGTGGGCAGGAGGAG
AGCAGTCAGGGTATTTTTTCTCTGCTTTTGTCTATTTCCC
CATATCTAGCAATGGCTGCATCCTCCTCCCTCAGGATTCT
GAACTCTGGTAGAACTTTTTTTCTGTTCAGATTCTAGCCT
TTCTGTCTCTGTCTCTATGACTGGCTTATCTTTCTCCTGT
ATACTCAATTGCTGATGTTCCATTCTCACCAATTTCTCTT
CTTTTCTTACTCTATATGCTCTCCATGACTTTGTTTTTCC
CCGCTGGTCATAGCTACCACTCATATCTTATGCATTATAG
CTGTTTCCCACATTTTAACAGTGAAGCAGTAACCCATGTG
TTCAGGCACCCATCAGACACCTCCACTGGACGTCCCACAG
ACACCCCCAAGGATGATTTCATGTTCACCAGTAAACTGAG
CTTCTGCCTCCACAAAGCTCCTCCTCTTCCCCAGGGCCTG
TTTCCTTTGCTCTGTCATCCCCTCGTCCTGGAATTCCCTC
CTGCCTAACCCCCTTCTCATCTACTTTCCTCCTCCCTGTC
AGGCCTCTCCGAAAAGAGGAAGATAGTCTTTTTTCTGTCA
CTATTACTGTGTTTTTGCTGCCTCCAGCCTTGTGCCCTGT
CACTGGGTGGAGAGTCTCTGTTATTTATGCCTCAGGCCTA
ACTCAGTTAAATTGTTCCATAATTTATAAGACAGCTAACC
TTAGCATGTCTGAGTTATTGGACAAATATCGGAGAGAATT
TAGATTTGATTGCTGATGAGCAGAGAAACCACAGTCTGTG
GTCTGGAAAGGGCCACCATGGGGTAGAGGATCAGACGGCT
GCTGCTTCAGCTTCTCAGACTAGTCATGATTTTTCCTCCT
GGCATAGAAGCCATCCCCAGCACCAGCCTGCTTAACTGAG
GTCCTCACAGTTTGCCCAGCCGCACCCACTCTGTGGTGAA
AAACACAGAAATTTTAAAATACAACTGGCCAAGATTTGAA
GCCAGATATTTATCTTGGCTGTGTGATCGCAGGCAAGTCA
CTTCACTTCTCTGAATGTGTAGAAGAAGGCTAATAATATC
TGCCCAGCCTTCTTCATTGAGGAAATGAAGTGGAGTGGCA
TGGAGTGCCAAGAATTTTTTAAGCATTATCTAATATAATC
CTTACACCCAATTATTAGCTAGTTGTACCTAGAATACATC
AATTGGAGCTTTGGAGGAGAGTGAAGAGAAATAAGGAAAT
ATCCCTTATCCTATAGGATTCTATACAGGTATGTGGGAAT
GGGGAGCTTTCTCCAACAGAGCAGCCAACTTCACCCAAGA
TTCCCAGTTGGAACAACCAGAAGTTCTGGTCACCATATTC
TTAGTGCATTGAGTCTCTTAGCTCTTCAGTATCATTCCCC
ATCTCTCACTCCATGCCATGGAGATGAAGTTGGCTTCTTA
ATGGTTTCCCCTTGGCAAATGAATCACACTAATGTCAGTC
AGAGATTACAAAAACAAGTGCTTAACACCAACCCCTTTCG
GGTAAAGATTCAGAAGCTCAAAAAAGTAGAAATACTAGGA
AGATAAGAAAGAAAATAAACAATTAAGAATTTTTGTATCC
ATCTGCTCAATGTAGTCAAATGCTACTCCTCTAATATGCC
ACTCTAAAATTACTTCTTGGTTATAGAGTATTTAAATAAA
GAAGTGCAATGTCAGTGGTGTTCACACTTCCCATTTGGGT
GAATGGTATTGCTACCCCCACATAATCTAGTCAGACCAGA
AGAAGGCTTTGAACTGCTTCTTCTCCTTCATCCCCACACT
CAAGCAGTCACCAGTTCCTTTCCATTTGTCACCTGAACAT
TCTCTCTGTCCCACCACCTCTGGCCACATGTTTCCTCTCG
GTCTCTGGGACCTCAACAACAGCCCAGTCTCTGGGCCTGC
AGCCACCCTCTGTGTAGATTTCAGATCTATCTTTCTAAAA
CACACATGAGATCAGTTTTCTTCCCTCTTCAGAGCCTCTC
TTATCTCATTACCACCTCAGAAAATAGTTGTTAAATGTGA
ATGTGCCTAAGAGTCGCCTGGAAAGATGGTTAATGATTCA
GGTTCTCAGGCCTCACCTCGGAGAGTCTGAATCTCGGTCT
TGGGAGAGGCCTGGGAACCTGCATTTTTGACAAGTATTCT
GCCCCCACTGGGCATTCTGATACATACAATCTAAAGACTA
CATTTTAAGAAAAACTGCAAAAGAATGAACAGAGGAAGAG
AGAGAAGAAAAGGAGGGAGAAAGCCGGGCAGGAAGACTCA
GTTCCAATCCATCAGAACGACACGGAAGAGCCTCACCATC
TGGCACCTGCCTGTGCCACTTTCAACATGCCATCTCTAAC
CATGCTGTGGAATATAGTGTCCCCTCACCATCCCCCACCC
TCTGTACCTGGTTTTGTTCTTCTCCAGAGCACATATCACC
ACCTGAGACATTTGTGATTATTAACATGCTTGCTTGCTGT
CTTCCCCCATCCCAGTATAAGCTCTAATGCAAGCAAGAAC
TTAGACTTTACTTTCATATCCTCTATTACCTAGAACAGTG
GCTGACACCTAGTAGAAAATATCTGTAAGTATTTGTGGGG
GATACAGCATTAAAAAAGATACAAATGTTGTGGGCCTGCC
GCACCCCAACACATCCTTTGAGGAGTAGCACTGCCCTTCC
AGGTCATGTGACTCTGAGGGCCCTCTCAGTGGCAGTGCTG
AGCAGGGTGAGCACATGACCACGGCCCAGCCATTCGCAGT
AGCCCGTCTCCACGTCCTAGGTGGAGACAGTTCTGTGGGT
GGGTATTTGACTCATGCAGGGGGATCACACCTTTCCAGCA
GCTGTCATGTGTGGACCTGGATATGCCAGTGACCGTGCTC
CCTCCATATGTGCAGTATTAGTAGAGGAGGCCAAGCAAAC
CTCAGAGATGAGAAGAGAGAAAGAACCTGACTGTGGAGAC
CCCGTCCTCTCCCTGAGGCCCTGGTGGCTGCAGTCTGTCT
GTCCTTCCACTCTGAGTCGCACTCACACCCTTTCCAGCTA
CCCAAGCCATTCCACCCTTTTCGCTCCGGCTAGTTTGAGT
TTTCTGTCATTTGCATATGACAGAATTCTGCCTAATACAT
GGGGACTAATTACATACATAATTAATTACAATTTGCTATG
AAGTCGCAAGCAGAAAAATGTAGGCTGCATTGAGAACAAA
TAATAGATGGGCCTAATCGAGTCTTGAGGGTCAGACTGCT
TCTCTAGGGAAATGGCATTTAGCTGTGATGGAAAGGATGA
GAGAAGTTAGCCAGATGAAATGGGCTAGAGAGGGTTCCGG
GCAGTTGTGCAGCAGGTACGAAGTGCCTCAGGTAGGAAGG
AGACAGCTGGGAGCATTCAGTGAACTAAAAGAAGGCCAGC
GTGCTGGGCACTAATGGTTTCCTTGACTCCACCCCTGCCC
TCACGCTCTGGGATCCCTCCTGCTTATGTGTTTGCTGCTA
GCAGCTCACTTACTCCTGTGACCTTTAGAGGCGTGCCCGG
GGCACTGGAGACACCACACGTGTAGTGTCTGGACATTCAC
ATGCTCCTCAGGTGCCCAGCGCCAGTATCTGGCTAGTGTG
AAAGAACACAGGACAAATTCTGGGATGTTAGTTCTACACC
AGAGCTTCCCGCTAGATTAAGTTGTGTCTGAAACTCCACC
TAAATCACCCTCTGACTTGGCTTCTTCCTGTTCTTTCTCC
TGCTTCTGTCACTTTCACCTGAGAATACTTGGAGCAGAAA
CCACGTGTGTCTGAATCCATGGCTTCGAGTCCAGTTTGGA
AGAACTGGACCTAAGACAGTCACTGTGGGTGAGGCAGCGT
GATGTCGGGAGGGTGGCATGAGGTAGGACTGTGAGAGGGT
CAGGGCCAGGGTCTGGGAGCTAATGGGTTCTGTATAGGAT
TCAGGTCTATATCCTAAGCAGCAGAGATACCGTTCCCCAC
CCACCCACCCAACATGGTAGCCTCACCAAACTTTTCAACA
TTTCTCAAACTGTCCTTTCACTACCCAGTTATCATCTTGG
GCCCAGGATATTTCCTTTGTCTGGAAAGCTCTCTCCCACC
TTCTCTATTCAGTTAACTGATGTATCCCACATAACTCACT
TCAAGTATCACCTCCTCCAGGAAGCCTTTCATGACTTCCA
CTGGTCACCACCCCCAGGGCTGGGCTGGATACTCCTTCTC
TATACTCCTCAGTATCTTCTTCTTAGTTCCATTGTTCATC
TCCCTTCAATAAAGAAACATTTATTGGAGGAACATGCTCA
AGCTTTTTATTATAGAAGGGGTACATAATCAAAAAAGTTT
AGTGACCTCAACCCTAGATTCTGAGCTTTTTGAGAACAGA
GATTGTCTTAGTCCACTCTTTATTACTTTAAGTGTTATTC
AGTGCCTGGTAAAAACCAGCAATTGCCTACTTGCTTCCTG
TGTGCGAGACCACTGGCCCCAGCATTTTACATGCTCTTTA
TTTATGCAATCCTGTGAGGAAAGTAGGTATCACGCCCATT
TTACAAGTAAGACAAACGAGGCACAGAGACTGAATAATTT
GTCCAGGACCACACAGCTAGTAAGTGACAGAGAAAGATTC
AAACTCAGGCAATGTTGACTCCAGAATGTGGATTCTTAAA
CAATATGTTGAGGCCAGTCTGTATACAGCATTCAAAAGAG
CTGGGGGTGATTAGACGATCACTATTATTAGAAGATCTGT
ATTTTCAGCCTCATTAACCCACTTTTCATCATATTTTTTT
CATATTTTGTAACAGTCCTTGGAAGCTTCTGCCAGTCCAG
CATGACTTCACATGGAGCAGTTACTGTGATGAGATTCCTG
CTTATCTCTACGTGGTCACCTGGGAGATCCTTGTCTTCCT
GACAAGATTTTAGGGAGGACTAGACACCTTGATGAAATTG
TGGAACCCCCGCAAGAGACCCATCCAACCATATTTGCAAA
TCCTGTCTGCAGTATGAGTGGGAGGAGAAGAGAATTTCCT
GGGAAGATTTCCAAGATGCTTCCAGTTGAAATCTGAAGGC
CATGAGACAGACTTTCATGCTGGGCTTCACCCTCTGCCTG
CCTCCGCAGCTTACGCACTGCTTGGATTTGTGTTCTCATT
TATTCGGCACTCACCAGAACCTACCATGTGCTGGGCACTG
GGCTAGACGCTGAGCTTACAGAGATGCCTAGCTCATAGCT
TAAAGGAACAGTTCAACAAGCAGGAGAGCCATATTAATGC
CCTGAAGCAAATGCTGTGGCTGAGGTCACAGGAGCACAAG
AGGAGGGACCCTTGACCCAGACTGGGAGTATTGAGGATAA
CCTCCTGGCCGAGGAAAAAAGGAAGGAACTTTGAAAGTGA
ATTTGTGCTTGGATGTTGACATTTTCCTTACAACTGCAGG
TCTTCGGGAGAAGTATTTAACCTTTCTGAGCTTGGATGGT
CTTATCTGTATAATGGTAGTAATAGTATGTACAGTATAGA
CTTAATGAGATAATGAAATAAGTGTTTATCAGACACATAG
CTAATACTTGAATTCTCACTAAGTGGCAGGCATTGTTCTT
TGCATTTTAGGCCATTTAGCCGTAACAACTCTGTGATATA
AGAGCTATTATTACCGTCGTTTTATAGATGAGAGAGCTGA
GGCACTGTCTGATCTTGGACTAACCAACAAGAGGCAGATC
CTGAGACAAGGGTTCAAGTGCAAATAATTTCTGCAGAGGT
GCAAAGAGCATGGGTAACATCAAGAAAAGGGAAACCAGCC
AATAACCGCATGATTAAGTCAGCCACTACAGTGGGTAACT
AGTGCTTAATCTTTCGGGGAAACTGTGAAAAATAGTGCAA
AACACATGCCTTGGAACTATCCCAGTCAACAGGCAAGGGA
GTTGGGACATTTATACCCTCATTATCTGTCAGTTGTTGGT
TAAAAGCTGCCCCCAGAAGACTGGGCCTGCACATTGACAA
ACAGCACATTGACAAAGTGGGTTCTGGAGGCCCAAGCACA
GCCCTCCAACAAAGACGCAGGTGCTGGCCATAGAAAGTGG
TGCTGGATCAGAGGCAAATACTGAAGGGATCTGAAGGGAT
AGATGCCAAGAACTCACAATGTCTGCTGTAAGTCCCAGAG
GTGAAGGAACTTACCCTCTGGCCAACAGCTATTAAGTGAC
AGAACTGGGATTTAAACCCAGGCAGCCTGGCTCCAGAGCC
CACTCTATAAATCTACACTGTCTGCCTCTCTCAGTGCTGG
CTACATACAGTGTAGCTCTTGTGATTGTCATTGTTATCAT
GACTATTGTTTTCTTATTCTACCTCTAGAGATCAAACCCA
AGGTCAAGTGATCAAGTCATTGTTCTACCTTGTGTTGTGT
TGGGAAGAGTGAGTTTGGGAACTGGGGCTCTTTAGTTCAA
GTCCTAACTCTGCCCTGCCCAGCTAGACAGATCGTTTTTC
CTTTCTGGCTCTGATTTCCTCAGTTATAAAAGAGGTGTCA
GATTGGATGATCTCTAAGGAAGTTTCTGTGTCTGACATTT
CTCTCATGTGGTTTTCCTACCAGCATGCAAGATGTCCTCC
TGGTAGGACCCGGTCCATGGGTGTCTCTGGCTTGACCGTC
TCCGCCCCTTTAGACGGCCAGCTTCTGATTAAGCAGGACT
GATGGTAATTTATGTACTTACGAAATCCTCCTCACTGGGA
ACAAGAAGAAATTAAATTGCTCACTGGAGTCGGTAACAGA
TGGTTGGCTCCATCTTCTTTCTGACTGGGACTCCCCCAGA
GAGAGTAATTGAGGGCATCCTGTCACACGAAAGAGACCGA
GGGGGCGAGGGAGGCTGAGGGATGGTCGGGAGGCCTCTCT
CCAGCACATCACTCATTCTGATGTCTCCCCATTTCTCAGT
GAAGGAGAAAATCAAATAACACCCGGAAGGAAGTAAGCGG
TTTGTAAATAGGGCACACTGGGGTGCCTCCAGCTTTTTCA
TTCTACTTTATTTATTGTGTGTGTGTGTGTGCGCGCGCAT
GTACGCATGTGCGTGAATGTGCATGCATGTGCACGTATGT
GTGCATGAATGCACGTGTGAACCCTCAAACCCGAGTCGGA
GGTTTCCCAAGCATCCGACCCAGGAAACTCAACTTGGTCA
GTTTCCAGGGAACCCCTGAACGGACCTGGAGGCTGACTGA
GCCCTGCTCATTCATGCACATGCTGGCCCCCCTCCAAAAC
CTCCAGAATGCTAGTTTTAACCAGGAGCTGACACAAGATT
TCTTATTATTGCTCAGCTGAGGGAGAGAGCGGTGAGAGAT
TGAAATCTACATCAACTCTGCAAACAAACATCCACACGCA
AAACTCCACTGTGCCTCCTGAAACCTTCTTATTCTTTCCC
TAGGTATCCCTTCAGGCCTCTTAGACAAATGCCCAGTGGA
ATGTTAGGACCTCCCTTTGATAGCAAATTCCAAAAAGACT
TTTTTTGAGGAGATGTCAAAAAAGTATAATTTGGAACATC
AAAAACCAATAAGCTCAGAAAAACCTGAGTTTAAATCCTT
GCTCTGTCACTGACAAGCTGTGTGTCCTTGGGCAAGTCAC
TTACCCTCTCTGACCTCTCTTTTGAATTTTAAAATGGGAA
TATGGGCCTGGCATTGTGGCTCCTTCCTGTAATCACAGCA
CTTTGGGAGGCCGAGGCAGGAGGATCACTTTAGCCTAGGA
GGTTGAGGCTGCAGTAAGCTGTGTTCACGCCATTGCACTC
CAGCCTGGGCAAGACAGTGAGACTCTGTCTCAAAAATAAA
TAAAATAAAATAAAAAGGGAATATAGACATCTTATTTTGA
GGATTCTAGGAGACAGTATATGTAAGGCAGCCAACAGAGA
GCTTGGAAAACTGTAGATGCTTAATAAATGTTTTTTCTAA
GAACCACAGAAGCCAATTTTGAAGAAATCTTTGAAGTCAC
TTCTAGATTTACCAATCACTGGATTACAGACTGACAAGGC
AGAATGTAAGTACATCCAGCCCCTGCCTCTTCCCGTTCCT
CCTTAGTGACAAATGGTGGATCAGCTTCCCCATCACCTAC
ACCCCTCAACACATACTCACACATGCTTTTCCCTCATACC
ATGGGTCCAGCAGATAATTTATGCCTCTTTCAGTCCACAA
CTTGGTTTCAGTTGGACAATGCCAGCCTCTCACAGTACTG
GAGGCTTCCAATAATAACATCTCCTAAATAGTTAATGTAA
CAAGAGTGTTAAAGCTTTAAACATAGGAAAAAATATCACC
TATAATTACACTGCCCTAATATCAAATCTTTATTCCATTA
GCAAACAAACTTTACATCATCGCCAAGGCTTTTTGTTCAC
TTAAGATTTGGTGGTCTTTGGACTAGACCCTGGAATAGAC
AAAGAGCATTAGTGGAAAAACTGGCAAAATCCAAATAAAG
TCTGGATTTTAGTTAATAGTAATGTACCAATGTTAATTTC
ATGGTTTTGACAAGTGCACCATTGGAATGTAAGATATTAA
CCCTGCGGAAAGTCAGGCAAAGGGTAGGTGGGAACTCCCT
GTACTATTTTTGCAACCTTTCTGCAAATCTAGGTATTCTT
AAAATCAAACCTTTGCTCACTTTATAAAGAGAAAAGTATA
AAATAGTGTACTTTGTATGTAATACTTGTGTAAATAAATG
AGCAATCATGTTTACTCTTCTAAAAAGAAATGAATACTCA
ACACATTGTTTAAATATAGTAATTACAGTTCCCATTTTTG
TTGCTAAATAATAGTTCATCCTAAAATATCAAATCTCTAT
TTTTTCTAACTCTGCCACTACCTACTAACTGTAAAAATTT
ACTTCACCTTTTTTGCCTCTATTTCCACATCTGTAAAACG
AAGATTACAATAATGTCCAGCTCAGATGCTTTTGTGAAGA
TTAAATGAGATAATGCAGTGCCTAGTGAATAGTAATTGCT
AACTTGTTGTTATCACTCTCATTCTCCTTTCTTGGTTCTT
ATTCAAACTCCAGTCTTAAGCCCCATGTGATGTTGAAGAA
ATCGTTCAGCATCTCTGGAATTCGGCTCTCCACATGTTAA
TCAAAATTGTCTTTTGAGCAACATATGAGGAACCTTGGTA
TGCACTGTCATACTATGCTAGAGAACAAGTAAAGCAGGAG
AAATAAAAATAGCCAACCTTAGGGCTTACTACATGCCAAA
CTGTTACAAGAGTCTTAAAAGCATTACTCATATAATCCTC
ACATCAACAGTATAAGGTAGGAATTCTCCCTTATAGAGAT
AAGAAAACTAAGGCTCAGAGATGTTAAGCAACTTGCCTAG
GGGCACACAGCCTTTCATGTCAGAGCTGGACTTGAACTAG
GTGGTCTGACTCTGGATTTGGTGCTCTTAACCCTGCTGAG
CAGAGACAGCTATGATCTGTTAGCACCCCAACCCTCACAG
CAGCTGAGGAGCATGTCCCAGCCAGCAAAAACGATATGAG
AGAGGCACCATCAGCATTTACTGTGAGGAAGATGAAGAAT
TGCACCCTGATTCTTGCATGTTTCTGCCCTGAAGTGATGC
ACATCTCTTGCACTCACATTTCATTGGTCAAAACAAATCA
CCTGGTCATGCCTGAGATCAAAGGTTCTGGGCACAGAAAG
AAGAAAACTATAAATACTGATTAGTAGCACTAATGTTAGA
TGAACATTATTAACGGAAAGGGGCTTTCTTAGAAGGCTAG
AAGCCCTTTGTTTATATTGAAATTGCAGTTCATCAAATAA
TGAGTGTTACTATATTAATAATATGATGTATCTTATGTAT
ACATTATATATAAGCATATGATATATACATATTATATAAA
ATGACAATAATAATCGTTGTTGGTTGTGTCTTTAGTAATT
TTAACAAATAATCTTCTACCTCAAATATATCAGCTCCACT
ACTTGCTAATTACATGATTTTATAGCTTGACCAACCATCC
CAGGTTCCCTGGGGCTAAGGGATTGCCCACGATGTGGGAC
TTTTGGTCCTGGGCAAACCATGACAATTGGTTACCCTACC
TTGGCAAGCCTCTTAACCTCTCTAAGCCCCATTTTTTACA
TTTGTCAGATGGAAGATAACCAAATCTACTTTTTGTGGTG
ATTAAATGTATATGTAAACACATGGCACAATTTCTAGTGC
ATGGTAAATTCATTAAATTCTGACTATATTAGTAGCAGTA
GTATAAAGTTCCCAGTAATTGGAAGAAATAAATATCAATA
GTCCCACCTTACAGAGGAAGATATTAAAACCCCAGCAGAT
CATGAAACTCGCCTGAGTACACGAGCCCACTGCAAGCCTG
CTCTTTGGTTCTGCAGAGGCCAGGCACTGCCCTCCGGCCC
CACCCCGCCTGGGGTCCCGCCTAGCAGCAGGAAGCTGCTT
CTTGGGCTGAGGCCTTCTCTGCCCTGGACGAAGTGCTGTC
CTGCAGCATCCCAATGGCTCCCCTCCGTGATTTACACCTC
CCATGTGAACTTACGCAGGCGCTCCTATTCTTGCATCTGT
GAAAAATGCTTCTTGCTGGAGGATTTAAAAACTTGGATAT
GTGGCGAGAGATGTGCTCTGAAACACCTCTTCTGGAGAAA
TAGGGGCTTTCCTTCAGGGAGTGACAAACCAGTTTCCCTA
AAGGAGTACTCATCCCTTGTACTTAGGAAGCATGTGATAT
CTGGTAAAGGCTTTCTATAGGAATCACTCCACTTGTTATT
CCCAAAAAGCATAAGAGAAAGGAGACTTCATCACCTCCAC
TCCCCAGAGACAGAAAGTCAGGCTCAGAGAGCTGAAGCAA
CCCCAGAGAACAGGTCTCCGGCCTGGCAGAGTTCTCTCTG
CCATAATAAGATTTTCAGATGGCACTCCAGGAGTCATGGT
TTATTAGGGTAAGCAACCATTCTGATTTGCCCAGGACTGT
CTCGATTTTAGAACTGAAAGTCACCCATCATAGGACATCC
CCAGTCCTGGACAACCAGCATGGCTTCCCTGGTTACCTCT
AACTATCTCTTTTATGCCATTATTTAAATTTATATATATC
TTATGCTCTTCACTGTAGACTCACCACAGTAATAAAAAAG
AAATTAATTGGGAAATTGATTTTGTCTTGTCCACTGGACC
ATAAGCTTCATGCAGGCATTGGCCAAGTCTGTGTCTGTTG
CTCCCAGCCCATTACATTATACAAAGGAGTCTCTCGCTAT
ATCTTTCTCTAATAAATGAATGAATAAATAAATTTCTCAG
TAAATATTGGATAAGAATACCTAGTAACCACCCTTGCTCA
CATCAGCATTTCCTAAAATATCTTCCTTCCAGAAGCTGTT
AATATTAATTTTTTAAAATAAGGGTTTCCTTGGTGAAATG
AACACCAGAACACTGGGTTAGACAAAGCCAACTGATTTAT
TTGCAATGCAGGGACCTTCATATTTACTGAGCAAAGTACA
GTCAAAAGGGCTGGAGGTGGGGTGGTGGACAAGTAAGTGC
ACGCTGTTCTCCAAGAACAGTAATTTAACCATGAACCCTT
TTAGCAAAGGGCATTTGAGAGACTTGTGCTCTGCCAAACA
TCTTCTGAGAAATGCTGGACTAGATAACCAACCATGTGTA
CTCTCTGCTGCCAACTCCATTTCCTTTGAGCCTGTAATTA
TTATTATTGTTACTAATGCCATCTATCCTTGTTGTTCCAT
GTCAATGGATAAGAGAGAACTAAGGATAAGCTCTGCCTCT
CTCCCTGTGAGCTCTAACTCTCCAAACTCCCATACTTTCT
CCCTCCAAGGCAAACTAATGTGTCATAAAAATAAATTACC
ATGGTGTGCTGGCTTGTTTCCGAAATACTCCTGAGGGATG
ACAAGCTGTTCCAGTTTATTCCTCCCCAAACCCTCATATC
ACCTTCCATTCATGATCCTCATGGTCCCTACTGAACAGTG
GAAGGAAGCTCTTTGGACATCCTGTTAGGATGGTGTTGGT
GGCAAAATTGCTTTTATCTTACTAGCTGAGAGCTGAGTGC
TCAGTGGCCAGGTGGCCAGATTCCTCCATGGCTCAGCAAC
CTCCCTGGCCATTATTCACAAGTAATGACTAATCAGTCAC
CTACAGCCTGCAGAGGAAGAAAAATCAAAGAAGGGGTTTG
CTTGGCTGTCATGAATGCTGAAAGAATAGTAGCAAGGAGT
GGCAGGAATTGCACCGGCTCCTGAGGGGATGAAATAATGG
TGCATTTCGAAGTACATTTAAAGTTGTTTCGAAATACATC
AGCCAATGATTGGGTACAAAGTCATCTGTCAACATGAAAA
AAAGGAGAGTTGATCAACTTTCAGTCTCAGAAAGGACACA
AAGATAAACTTTCCTGCTATGTACCAGTTTTTTTCTATTG
ATATTCATGTATTAATTTTTATTCTTTAATTTAACAAATA
TTTAAGAACCAATTACATGTTGGGCACTATTCTAGCTACA
AGAGACACAGTGGTCAGCAAAAGAAACACTGCCAGCCTTC
CCAGAGCTTATAGATTAGTGACGGAGAGTGGGAATAACCA
GATAAACAAACGCTCATAAATGCTATGAAAGAAAAGAAGG
AACAATACATAGCGCTAATGGCAAACGTATGACAGAACAA
TGTGAGCTCGGATGAACAATCAGGGAAGACTTTCTTGAGG
AGGTGACATTTGGACTGAGATCTAAAAGATAAGCAGAAAG
TCTCTTATTTGAACATGGCAAGATAGGTATTCTAATATCA
TGTATCAGAATAGTTTTGCCTATGAGTAGCATTAACTCAA
CTAAAAATGACTTAAACCAAAAAACAAAAAAAAAGTCTTA
TGCAATACGAAGACTGGAGGAGGTGAGTTTCAGGGTTGAT
TAAGTGGCTTAACAGTGTTATCCAGAACTAGGTTTTCTCA
TTAATCTACCTTGCCATTCCCCTGGGGGTATGGCATGTCC
TTTTGGTCTGCCACATGCAGCCTCATGCAATGGCTAACAC
AGCCCGGGCATCACATAAGATGACAACATTCTGGGGCAGA
AAAGTATGTGTTTCTTTCCCTGAGGATCCTTTTTCTTTTG
CAGAAATACTTTCCTATGTCTCCCAGCAAACATACCCCTC
AAGCCTCATTGGCCAGAATTTCAACACATGCACATTCTTA
AAGCAGTTGTTGGCAAAATAAAGGAATTACCCTGATTGGC
TTACATCAAGATTAACCCACTGGGGGCTTCAACCTCCTCC
CCAGAAGTTTGTGATTACTTGATATCTATATAAACATAGG
ATTTTGTTAGGTAGATAGATAGATAGGTAGATAACAGAAG
GTAGATAATAGAAATTTTGCCCGTGGTCAATTTTACAATT
AGAAAACTGAGATCAAAGAGTTGCACAACTTGCCTCACAC
AATTTTGAATTGGAGCACAGATGAATCTGACCCCAGTTTG
TGCTTTTCTCTTTATACTGAAGCATGCAATGAAGACTGGA
CCAGATCCACAGGGAACTGATTCTGTGTTCCAAGATGGGG
GGCTGGCCCTGGTGTTGAGTTTGCAGGTGAAGGAGCTCCA
ATTATAGGAGGAAACAAAAGGCTAGGAGCAGCAAGAGCCC
AACACACTTTCAAGGGAGAAATTTGGGGACAGGGGACACA
AGCACAAGAGATGACTATAACTAGGGATCCTATTAATATC
TCAGAAATAAGGGGAAAATCCCAGCTACCGGAATCGAGGC
TCTGGCAGGCAGACTAAGTGACTGAGTAAAACGCTTGCAT
TCCTTCCCTGTCTCACCACTGGACTGCACAGCTGCCTCGG
TTGTGAGTACAGCAGGGCTAAAGAATGTGGGAGTAGGGCA
GATTATGAGAACAGTTCAAAGGTGGTCCATCCACGTTTAT
AGAGTAGAGAAAGAAATAGAATCCATCAAAAGAAAGTGGA
AGAAATAATCATCGAGGTAGAAAAAATGGAAATAGTGTAG
AAGGCAAAACAAAATTTTCATAGGAAAGGGATGGTCAAAC
CAAGGTCTGGCATAGAATATGAGTGGAATACACTTGGATA
CATCCATGCGTGCATAAATGAATAAATGGTTGAATGAATT
GGCCAAGCACAGAGGAAGGGCCAGAGAGGCTGTAGGACCT
GCATGTATCATGGGAATGAATCTTAGCCCCCAGGGGTTGG
AATTGAGGAGAAAGGAGACAGATGGAATGCTCTTGAGGAA
AATTTCATGTCTGTATCTGCAGTGACTAGCATAACACCTG
ATTATGTGGTCAAATCGGGGGTGTTGATTGACATGTATGA
TTTTAGAAGCAGGTATATAATAATGCATAAAAGAATGAGG
GATATGTGAATGAGTGAATGGGAGTAAGTAACATAATTGG
AGAATAAAAAATAAATGAGGGGTTTCTGGTTCCAATCAAG
ATGGTATATGCACCCTTCACTCTGTCTTGCTCCTACTAAA
AGCAACTGAAAACCCTGCAAAGAAATCATAGAGCAGCTAA
GGACTCTGAAAAGCAAATGACAGCGGGTGAATCTGCGAAG
GAAACAACTTCAAGTAACAGCAAACTGTTGGTGAGTTTCC
TGTTGATTTTTCCTCCAGGATTCCCCCATCGCGCCCTTGA
CTCAAAGGTGACCTGAAATCTAGAACCATGCACTGGGTGA
AAATAGAAGCCCTAAGAAAAGTCTTCTAATCCTGGCCCGA
GGAGTGGCTTCCCACTCTGGAAGGTGGAGCTCAATTTCTT
TCCCCGCCACGTGTGGGCTGGATTTAGTGACTCACTTCCA
AAAAACAGAATACGGAAAGGAAAAATTGAACAGTTGGCTC
ACGTCTGTAATCCCAGCACTTTGGGAGGCCGAGGTGGGCG
GATCACAAGGTCAGGAGATCGAGACCATCCTGGCTAACAC
AGTGAAACCCCGTCTCTACTAAAAACACAAAAAATTAGCT
GAGCGTGGTGGCAGGTGCCTATAGTCCCAGCTACTCAGGA
GGCTGAGGCAGGAGAATGGCGTGAACCCAGGAGGTGGAGA
TTGCAGTGAGCCGAGATCACGCCACTGCACGCCAGCCTGG
GTGACAAAGCGAGACTCCATCTCAAAAAATAAATAAATAA
ATAAATAAAACAGTAATTTGACAGAGAGAAATGTGGCAGA
CAAGTCTGTAACCAAGAGATCAAGGTTAAGGTCAGCAGTT
GTGTTGGTATCAGGTACCCCCTGAGATGATACAACGAGAA
GGGCACTTCACTTGTGCAACCCTAGCCTATCATAAGAAAG
TGTCAGACAACCCACATTGAGGGAGATTTTACAAAATACC
TGACCGGTACTCACCAAAATTGCCAAGGTCAGGAAAAACA
AGGAAAGACTGAGAAAGTGTTACAAATCAGAGGAGACCAA
GGAGACACAATAACTTTCTAATTTTTTTAATTTTTATTAA
TTTAATTTTTTTTTTAGGGATATGATTTTGCTCTGTCACT
CAGGGTGGAATGCCGTGATGCAATCACGACTCACTGCAGC
CTCAGCCTCCTAGACTCAAGCAATCCTCCCGCCTTAGCCT
CCCAAGTAGAGGGGACGGTAGGCACAAGCCATACACTCAG
CTAATTTTTTATTTTGATTTTTTGTAGAGGCAAGGTCTCA
CTGTTTGCCCAGGCTGATCTCGACCTCCTGGGCTCAAGTG
ACCCTCCCACCTTAGTCTCCCAAAGTGCTGGGGTTACAGG
CGTGAGCCACTGAACCCATCTCTGACACATGATAACTAAA
TGTAGTAAGAAATCCTGAATTGGATCCTAGAGGAGAAAAA
AAGTCTTTAGTGAAGAAATGGATGGATCCAAATTAAAGTC
CGTAATTTGGTTAATAGTATTGTGCCAGTGTTAATTTCTT
AGTGTTGACAACATATCATGATAATGTAAGATGTGAACAT
CGGGGAAAATGGGTGAAGGATACATAAGAACTCCCTGAAT
ACATAAAGTTATTCCAAAATGAAAAGTATATGTTAAAAGA
TAAAGGACAAGAAAAGACATACTATACAAATACTGATCAT
AAGAAAGCTAGATGGGCTTTAGTAAACATCAGGATAGAAA
AAAATACCGAAGATAAACAGAGGGAGACGCAGTTAGTGAT
AAATGGAGCAATAGAAAACAAATGACAAGTTAAGGCTGGA
AGAAAATATTTGCAGCTCACATACTCAATGTAAGATTTAT
ATTCAGAAAAAATATAAAGAAGTTTCAAATCTCAACAGTA
AGAAGCAAAGCATCCACTTTTTTTCTTTTTCTTCTTTTTT
TTTTTTACAGAGTTTCACTCTTGTTGCCCAGACTGGAGTG
CAATGGCACAATCTCTGCTCACTGCAACCTTCGTGCCCCC
CCACCCCGCCCCCCAGGTTCAAGCGATTCTCTTGCCTTAG
CCTCCTGAGTGGCTGGGATTACAGGTGCAAGCCAACACAT
CAGGCTAATTTTTGTGTTTTTAGTTGAGAGGGGGTTTCGC
CACGTTGGTCAGGCTGGTCTCGAACTCCTGACCTCAGATG
ATCCACCCACCTTGGCCTTCCGAAGTGCTAGGATTACAGG
CGTGATCCACTGCACCCAGCCTGCATCCTTTTTTTTTTAA
AGGGCAAAAAAAGAGACACTTTACCAAAGAAATTATTCAT
ATGGCAAATATGCACATAAAAAGATGTTAAACATCATCAG
CCTCTAGGAAAATGCAAATTAAAACCACAATGAGATACAG
ATACCATGATAACCCTATGAAAATGGCTAAAAAAAAAGAA
GACAAAGCCACGTGTTCATGATGATGTGGGTCAACTGGAA
CTTTCATTCACTGCTGGTGGAAATGCAACATCACAGAGCC
ACTCTGCAAAAAAGTCTACAGTTTCATACAAAGCTAAACC
AGGCGCAGTGGCTCCCAGCACTTTGGGAGGCCAAGGCAGG
CAGATCACCTGACATCAGGAGTTCAAGACCAGCCTGGCCA
ACATGGTGAAACGCCATCTCTACAAAAATACCAAAAAAAA
AAAAAAAAAAATTAGCCGGGCATGATGGTGGGTGCCTGTA
CTACTCCCAGCTACTCAGGAGGCTGATGCGGGAGAATCAC
TTGAATCTGGGAGGTGGAGGTTGTGGTGAGCCACTATTGA
GCAATTGTACTCCAGCCTGGGCAACAGAGAGAGACTCCAC
CTCAAAAAAAAAAAAAAAAAAGAAAAGAAAAAACAAAGCT
AAATCTACACTTGCTATATAGCTCAGCAGTCCCATTCCTA
GGTATTTAAAGTGAAAAAATGAAAAACTATGTTCACACAA
AATCCTGTACATAAATGGTATAACTTCTCTTTTCATAATT
ACCAAACACTGGAAACAATGCAGCGTGGATAAACAAATTG
CAGTTTATCCATACGATGGGATACTACTTAGCAATTAAAA
ACAACAACAACCAACATGGATGAATCTCCAAGGCATCGTG
CTGAGTGAAAAGACCATCTCAAAAGATGATATTGTGCATG
ATTCCATTTATATGACCTTCCGGAAAAGGTAAAACACTAG
TGAGAGAGAACCAGTGATCACCGGGGGGTAGAGGTGGGGG
AATGTGAAGCACTCAAAGCAAAGGGGCACAGGGAGATTTG
GGGGTGACAGGCTCCTCTGTGTCCTGAAGGTGATGGCAGT
GTCACTAATCTATACATGTTTACTCAGGGAAAGGAAGTCG
ACTTGACTGCATGTAAGCTCATATAATAATTATAATTGAG
AACAGCAATAATAACAATGGTGAATGGCTGTATTCCTACT
CGCGAATCTTTGCTTACACTGCCCCAACCTGAAAGGATCT
CCTTCACTCCTGTCAGCCTATCTGTACCTGTAGCAATCTC
AACTAATTACTGGAATCCTGCCTCTCGAAATTCCTCTCCT
TTTGAATCTCGCTGTCCCAGGTGGCCCGTGACCGGAGGCG
TGCTGCAAAGGCTTTGTGAAATAAGCCCCTCTGGAGTCAG
CCTCCTTGATGCGCTGGGGATGCCATCCTCACCTCTGCAG
AAACACTCCTCACTGCCCTCGGGTGCTCTCCAAGGGCTGC
AGCTACCTCGGGTTCTGTTTCCACCAAGATTCTTGGCTGT
ATGGAGGAAAAGCTCCCCCACCTTGCACTAGCTTTAGTAG
AAGGCACTTATCGATTGTAGGACTTCACAAAGATCTCACA
GAACCTGTGAGAGAAAACTGAGGAGAGTAAGGACTCAGGA
ACGGAGACCTGACCTCTAGCTCCCAGGCCTGCCCAGCCTC
TGCTTTTCCCCATGGGTCTGCTCCAAGCCCCGGCTCTCCC
TCACACCTGCTTTCTCCTGCTTGCACATCAGCTTGTACAA
GGCCCCCAAGTCTTCCAGCTCCACATCACCTTCGTGCTAC
ACACTAGCAGCAGTCTCTTTAAGTTTTCAATACCAAATCT
TGGAGAGAAAAATCAATTGGCTCAGCCCAACTTTTTAAAT
CTGCTACACAATTCTGGGCTTGGATTGGGCATTCACCTCT
GGCCCAATTAGCAATTGGATAAAGAACGGGATCAAATGGC
CTATGAGCTGCTCCATCGAGGGGCTGTGGCAAGAGCAGGC
AATACAATAATTGTCTCTGGAATTAACTCACAGAAATGGC
AGGCTACAAACACACAGCTCTCCCTGGGATGCAAAGTCAA
GACCACACATCCAGCTGCAGGAGCAACTGCAGTTTGGGGG
CAGCCAACGAAGCCTCAGCTTCGGACCCATTCAGATGGGC
CAGAGCAAGAGGAGGCCCTGGGTGGGTGAGGTCAGGAGGC
CTGCTAGAGCCAGACGCTTGCAGGAGTCGTTGACCCAAAC
TCAGAGTTCACCTTGAGCAAGAGATGGCCACAGCAACACA
GAAAAGCTTTGCTGACAGATGTCAGGGCAGGCTAGGGGCG
GGTGCAGGGGCATGTCTGTGAAGGGCATTCAAGGAGGCAA
GGAAAGGAACCCACGTCTGAGGGCCACATCTCCTTGCTTT
CTAAGTAGCATCAGCCTCCTCCTGCTCCCCACCACCTGGG
GACCCTCCCTCCTCACCCAGGGCTTGATTGAGAGGCGGCT
GCCTTGTCCCCTCTGCTCTAGGCCTTTCTGAGATCTCATC
AGTTCCGCCTGCTCACAGACAAAACAATTATCCAGACCCA
GTTTGTGACAGTAAAGCGCTTTTCTCCTTTCTCAGGAAAG
AAAATATGTGGTCACACCCTCTTCCTACCTTTGAATATTT
ATTTTTTCTGTAAAACTGAAATCCCTCCCTTATCCTACCA
CCCCAAGAGCAGATCTAGCCTGACCTGCCCTCGTGCTGCC
TTCAGGTCACTCAGTGGTGACTTGTACCATCCAAAACTGC
ACTTGCACATTTTCTCTCCAGCTCATGAACTCTTTAAAGA
GAAATGTCTTTTCCATCTGTTTCCCTATCACCTTGCACGG
TTCTGAGGAAGTGTCTACATTTGAGTTCTTCCAGAAGCCA
CTCTGAGTGAGGGCAAGTAGTTCAAGTGGGAGAGGATCCC
AGGAAACACCTGCAGGGGAACATGAGCATGGGAGGGGGAA
GGAAAGGCAGCCAAGGGCTAATACATTTAAAATCCAGCTA
TGACTTGTGGGCAAATGGAGCTTAGCCCCACTGGGAAAGC
CCTGGGAGTGCAGGATACACACTGCAGAGTTGCCCTTCCA
CAGTGTGAGGGAGCTAGGGCGGTTACTCACCAATACCTGT
CAGTCATCAGGGAGGGGTGCTTCTACGTGGCCTTAATACC
CTAGAATTGCAGGCCCACCCCACGGACAGGCACAATGCAC
TGCAGCAGTCAGAGATGGTCCTCAGCAGAGACATGCAGGC
ACTGGCCATTGGAACTTGGCAGAATTGGAAATGAAGTGAT
CAGGAGGCGGGGAGAGGGGTGGGGTGGTGCAGTTTAGTAA
ACACCTACTGAATTATGCTCAATGAACTTCAGACGTCTTG
GGGAATTGACTGTTTTTCTTTTCTATCACTACAAAGGGAT
ACACAAAAGAATGAATGTTATTCTATTTAATTATTCACAA
TTTTGCTGGAGAATCTTAGGCTGGTTACTTCAGTGTACTA
TTCCCTCCCAATTGCCTTTCCTTTAAAAAACAAAAAGACA
CAAATATATCCTCTAATTGGATATCTGTCACACATTGGAC
GGTTGATTCTGACTCTGTGGTTGAATAAGTGAGTGGTGTC
TCCTTCTCTCCTTCCTCTCCCTCTATAAGCATCTCTCGCA
GAGCTGTGAGGTCAATCAGAGCAGAAAAATGTCCCCAAAG
GGATAGCTCTTCATCAGTCAGGGGCACACCCGTAGCAGGG
GCTCCGAGTCAGCCCAGAGCAGGGCCCTGGCTCTACCTCC
ACTCAGTGTATGACAGTGGGCAGATTACATAACTTGTCTG
TGCCTCACTTGCGTCATCTATAAAACGGGCATCTACCTTG
CTTAGTTTTGTGGAGATGAAATTACATAAGGTATGGAAAG
CATTCAGTACTACACTATACTTGGAATCTCTCAATTTTCT
CTTCTTCCCTAAATTCAGGGTAACACCTGTAAGGGAGGGT
CAAATGAAAGACAGCAACTGGTTTCAAAGACTGGGATCTT
GGGGAATCTCCATACACATAGGAGGGAACTGAAGCACAGA
GAGGTCAAGAAAATCATCCCAGATCACACAGCTCAGCTGG
GATTAGAACCCGGATTGTCTGGCTACAGAGTCTACACTCT
CTACACTCATAATCACTATGTTTTACTGATTTGCCTGGGG
GGAAGGTGTGAGTCGAATACTAGAAATGGGAAGGTGAAGT
AGGTTCTTTGTAAGGAAAGAACTCAGAAATGCATTAACTA
TGGTCCAAAGCAGAGCAGGCAGGGGTAGGAGTGGAATGGA
GGCACGGACAGGAGGGATGTGACAATGGAGGAGTGTGAGA
ACTGGGGAAGGCTGAGGGAGGAGGGCAGAAGGAAGAAAGG
ATCAGTGGGGATTTGTATTTGCCAAGCCTGTGGCTGGTTT
TTGGCATGTGTAACTTAGGGCCAGAGAGCAAGGTTTGCAG
AAAGATGATGACACAATCTTTAAAATATCCATTGATTCAC
CAAATGCTTATGAAACTCCAGCTACATATAAGCTCCATCA
CCTCCAATTAGGCCTTAAGTATGGCTCAGAAATACCTAAG
GAGTTCGCTGTTCAAATCCTAGCACTCAGACCTTACTACA
GACAAGTCAGTATCTCTGGAGGTGAAGCTATGGGCATTGG
TATTTTTTAAAAGCATTCCAGGTGATTTTAATATGCATGC
AGGGTTGAGACCCCTGAAATTCATTATCTCATTTAATTCT
TACAGCATTCCTGTAAGGTTCTATTATTATCTCAGAGAGG
CTAAGAAAGCGCTCAGAAGGAGCAGAGCCAGGGTTTAAAC
TTTAGTCTACGTATCCGCAAAATCCATCCTTTCTGCCACT
ATGCAAGCTTATAGCTTAAATAAGTCTTAAAGTTTGCCCT
GTTCCATCTCCTCCCATTTTGCACAGAAGAAAATCGAGGT
CTCAGGATTGGAAGTGAACTGTCAGAGGTCACTCACACCA
GTCATGTCAGAGTCCAGACTCCAACCTGCCTCTCCCGGCC
CTCAGCCCAGGATTCATTCTTCCCAGCCAGGCTGCATTCT
GCTTTAGTCTAGAATATTGATCCAAGAAGTAGTGAGGAAA
ACCACCCGAGAGTTAGACAGTGCTCCCTCCCTCCCAAGGC
CGGAAAGACAGGCACCGTATCTCAGGGAGGCAGTGAGAAA
AGGAGTCCCAGCTGGCTACCTCCTCATGTCTGCACAATAG
CTCCAGCTCAGTGACAGCCAAACCCCTTATTAAGCGGCCT
GTGCCATCTCACCTCCTGCCCTTGCTGAACTTACACAGCT
CATGTTGTAGAGATTAGGGGAAAAAAATCCCTTAACCCCG
AGGCAGAGCAATAACCACATGGAAGCCAACAGGGAAGGCA
GTTCGTTGTGTTGGCTTGAAAAATAACGAAGGTGACATTT
AGAGCTGCTTTGGCCTCCCTGTCATGGAGTCTCATCATTA
ATTTAACCGTCTCTGTTACAGACAAACTTCCTAGTCAGTC
TTGGAGTGGGGGTGAGGGCTTCCTGTCCTCTGTGGCCCAT
TAAAGATGTAGGAGTCTTCTTTTATTTCCCTCTGTCCCCC
CAGTCACCTGAAATCTAGTCTCTGTCCAATTCCTGGTGCT
CACATGACATTTCTTCAGGAGAGCATAATTGGCTGTTGTT
GACGGGGAAAGGTGGGGAGAAAAGGCAAGAATGGTCTGCT
ACACATCAATGCTTTGCCTGGCTGATAGATGCTATTTATT
GAAAGCCCATGATGGACCACTCACTCATTCATACATTCAT
TCATTCAACAATTAGTTACAAGTAACTCATTTATGTCAGG
CACTGTACTAAGTGCTGAATATGCCATTTGATCCAAACAG
GCATGTCCCCTGTCTTCCTGGAGCATAGAGTCTAGTGCTG
CCCAACACAGTGGTCACAAGATTCAGGTGGCTTCTTAAAT
TCAAATTGGTTTAAATTACATATAATTAAAAATTCAGTTT
CTCATTTGTACTAGCCACATTTCAAATGCTCAATAGCCAC
GTGTGGCTAGTGGCTGCCATATCAGACAGACAGGAAACAG
TTTCATTGTCACAGAAAGTTCTATCAGACAGCACTGGTCT
AGTGGGACAGGCAGACACTTTCTATATATTCTTGCCTCTA
CCCCTTAAAGATCCTTTGGAGATAGGTGTTGTTTCCCCAT
TTTAGAGAGGAGGCAACAGTGATCAGCTGGTCAATTTGGA
GCCAGGATTTGAATCCAGGTTTGTTCTACTCCAAAATCTG
TAAGTAACTGAAAGATACCAGCATCAAAGCTACAGGTAGC
AAAGTGGTTAAAAGAATAGGTTTTGCAGGCTGGGTACAGT
GGCTCATGCCTGTAATCCCAGCACTTTCAGAGGCCAAGGC
GGGTGGATCACTTGTGCTCAGGAGTTCGAGACCAGCCTGG
CCAACATGGCAAGACCCCTTCTCTACTAAAAATACAAAAA
TTAGCTGGGCATGGTGGTGCATGCCTGTTATCCCAGCTAC
TTGAGAGGCTAAGTCAGGAGAATCGCTTGAACCCAGGAGG
TGGAGGTTGCAGTGAACTGAGATTGAGCTGAGATTGTGCC
ACTGTACTCCAGCCTGGATGACAGACAAAGATTCTGTCTC
AAAAACAAAAACAAACAAACAAAAAAAGGTTTGCAGTCTA
CTTACCAAAGTCTAAATATTAATGTGGCTCAGGTTTTTTT
AACTTCTCTGAGCCTCAGTTTCCTCATTATATAAGGATAA
TCATATGTCACTTAATATTAAGGTAGAGATGAGTGGTGAG
ATAATACATGTGTGCATGATGCCTGGAATGGAGAAAGTCC
TTGACTCCTGGTAGCTGTTGTTTTGGATGAGAAAGCTGAG
CTCAAGATAGGAGAATTAACAATGGCAGCTCAAGACCAGA
ACAAGATTAGCCCAGAAATCATTTCTTTGGAAAAGTTAAG
AAGACAAAAATTAAAACCGCCAAAGAACATAGAGAGTGGG
CTCAGGATTTTGAGCATTGTATTATCTACTGCAATGTTAT
AAAATCACCAAAACCTAGGATCTTAAAACAATAAACATGA
ATTATCTCACTGTTTCCGCGGTTCAGAAATTGGGGAACAG
CTTAGCTGGGTAGCCCTGGCTCAGGATCTCTTGCAAGATT
GCAAAATAACTGTTGGCTGGGGCTGTATAATCTGAAAGTT
TGACTGGGGCAGGATAATCAACTTGCAAGAGAATTTAGTG
ATCAGGTGGTTAGCAGGAGGCCTTGGTTTCTCTTGGGCTG
TTGGTGATCATCCTGGATCTTTACCACATGGGTGTCTACA
CAATGCTCTCCAAGTACTCTTAAGAATGGCAGCTGGCCTT
TCCAAGGGCAAGAGGCCCAAAGGAGAAAGAAAGAAAAAGA
GAGGGAACAAAAATAAGAGTGCAGAGAGAGAAGGAGCATC
CAGTCTTCTTATAATGTAATTTCACAAATAACATACTATC
AATCATTAATGCTTTATTCTATTTATTAGAAACAAGTCAC
AGGGACAGGTATGGTGGCTCACACCTATAATCCCAGCACT
TTGGGAAGCCAAGATGGATGGATCACTTGAGGCCAAGAGT
TCAAGACCAGCCTGGCCAACACGGCAAAACCCCATCTCTA
CTAAAAATACAAAAATTAGCCTGGCTTGATGATGCATGCC
TGTAATCCCAGTTACTGAGGAGACTGAGGCATGAGGATCA
CTTGAATGCAGGATCCAGAGGTAGCAGTGAGCTGAGATCA
TGCCACTGCACTCTAGCTGGGTGGCAGAGTGTGACTCTGT
CTCAAAAAAAGAAAAAGAAGAAAATCACAAAGTCCAGCCC
AACCTGGACTAATAGAGCATTTATACTCCACATCTTGAAA
GGAAGAGTATCGAAGAATTTGTGGACACATGTTGAAACTA
CCATAAACATGAACTGGGCTAAGTGCCCAGAGCTCCCTTT
GAGCAGAGAGCATGGATGACTCCACAAGAGTTGAAGCACA
AAGTCTAGGCATACATATATATACCATTTTACTACCCAGG
AGCTCTGGATCAGACCCAGAGGGTATTAAGATGCCTGATC
CCGTCAGATGAGGAAAATGGCACCAGTAGGACATATCTGT
GGTAGAGATGCACATACGTGGGACTGGGCAGGGAAGGAGG
GTGCATTATCTGTATTTTAATAGGATATGACACTCAGTAC
CCAACAACTTTTCTTCTAATTGGGGTGTTGTGTTTGGAGA
GGTGGGGACCAGAAACACTTCTATGGAGAAACATTTCCAA
AATTGCATTGTTTTTTATTTCTGGCCAGAACATCTATCCT
GAATTCCTGTCTCCCTTCCTTCACTTGGCATCAGGTTGAA
TAGTGAGAAGGAGAAGGAAGAAATGAATAGTTACTGAACA
CTTACTACCATTTTATTTATTTCTCATAACTGTCTTATCA
GATAGGTGTCACCGGCACATTATTAGAAAGAGGGTCCCTT
CCCACGCATGTGTGTAGCTGTCCGTAGTCCTGAATCTCAT
TGCTCTCTGACTGGGCTCCACCCAGACCGTGTGTATAATG
ATTCATGGGAGCTACGGGGAAACAACATATTGGCCTTTCA
ATTTAGATGTTTAAATTTAAAATCTATGAAGGTTTACTAA
GATGCAATTTACAGATGAAAACGAATGCTCAGTATTTGTC
ACCTACCGTTTGTCAGAGATCCTGGAGAAAGTGTAAGTGC
CCCACGGTGCAGAGGAGCCACCCATGACACTCTCACTCCA
TGTTTGGCTTTCAACATTTTACGGTCGATTAGGGATGACT
TGTGCCCAGTCAAGTAGAGTTACAGATTATATTATTTAAA
ATACTAGAGCTGAGAAAAGATTATGAAAACCTTCTGTACC
AGATAGAGGTTCACTGGTTATCCCAGTGGGCTGGGTACTT
AAAAGAGTCATCAGTGTCAGCAAGCATTTTTCCTCCATTA
GTAAATTATTTTAAATTACTATTTATTTTTATCTCATGCT
TTTAAAAACCTCCATCTTAAAAATGTCCACTTATGTATGT
TTTAGAAATAAAATATTAGTACAGAAGTTAACTGTGTACT
GTGTTAATATAGAAATATATATACATCGGTACTAGAAGCT
CAAAGTTTTTATTGCCAGTAGAGGAATATGATCAAAAAAG
AGTGAAGACTACTGCCTTAGAGTCTAGTTCTTTCTTTTAA
TGTGATTGAAACTTGCTCTCATTCTTTTGGAGCAATTAAA
AGTAAGGAAAAGGCAGGGGTAGTTAGAAGGGAGAAAGCAA
AGATGGAGACACAGAAGAGATGAAGGCTTTGGAGGGCCAG
TGCTACTCAGGGATGGCCCAGAAGAAAGCAAGAGAAAAAT
CTGTCCAAAGCTGTTTTCGCATAATCACAGTAACCAAGGA
CAAAACCACAGTCAATCCCAGCTAACCTACTAAGCAGGTA
AAAAAGGGTGAGAAAGGTACACATCAAAGGATGTGGAGCC
AGCAAGTGTGGAGATGAACAATGGTGGTTCTGTGAGCACC
CCAAACAGTACTGATGAAGGCACTGAACTCTCTCTGAGGC
TGAATTATTCCCAATGGCTCCTGATTTTTTCTGTTTTTAT
TTTCTATCCGGATGAGAAATGCACTGATTTTCACCCTGTC
TCAGAACAAATAGAACTTTGACATGTAGTTCACAATTTAT
GTAACTGATTTCATATACTTCTGCCAGCTGTGTCATGTTT
CTGACAATTACAAATATTTCTCTCCTCACTCCAAGGAATT
GTGGGGCATCCACAATCATGCTGCTGTCCCTTGTATGCTA
CAGTTTGGGTGCTATTATTTCCATCTGACGCTGCAGGCAA
ACAAACTGAGGCTGACAGGGGTGATGTTACTCACCCAGGG
ACTCAGGGGGGTAATTGGCAGAGACAAGATTGAGATGCAC
GTCGATCTGAGAAGGTTCCTTAACTAAATTCTTTTCTGTA
TTCTAGGTGTTAGTCTGGATACCCTCAATCCCAAGACATC
TCAACCAGTAGCAATTTTTAGAGGTTCAGGGTATCCCCAA
GCTGTTCTCAAAACTTCAAAAGTCTCATTAAAATGGCACA
ATACAGGTGATTTTTTAATGAGTACAATGTTTTTATTGGA
TGAAATCTTTCAAGGGTGGAGTTAATGATGTAAGAAAATC
AGATATGTGGTCATCGGTGGTCAGAATATGGGGAGCCATT
GCTTTAGATTTCCACCCAGAAGACAAATATCCCACATTAA
ATCCCTTTAACTTCAATAGCATACAACTTAGCCAGACTTC
TTATTAAGCAGGTAACCTCAGGCTGTTCATTTGACCTTAT
GTGCTTCAGTTTCCTCCTCTGTAAAATAGGGATGAAGACA
GACATACCTCTGAGTGTTATTGTAAGGATTGAAAGAACTG
AAACATGTACAGAACTTAAAACAGTGCCTGACACATAGTA
GGAAGTCAGGGACAGCTGTTGTTCTTATTGCTGTAACCTC
AGCTTCCTTGTCTGTAAAATGGGGGTAGCTTATGTACTAT
TTATCTCATAGGATGATTGTAAGACTCAAATGAAATGGTG
AAAAAGTGCTTCATAAGCAATATCATGCTCTGAAGACGAG
AAAGTATGCTGCAATTTTCACTCCTATGTCTCACATATGA
AACAAGTCTAAGAACAGTGTATTCCAGCCAAGAAATTAAA
AGCTTTGTTCCTTTGGAGTCAAGAGTGTGTCCCTGCACAG
ATCAATGTTGCTGAAGTGAAAAGAGAGAGATTTAATTACC
TTGAGCCTTAGTGCCTTCCCCACTGAGAGCAGAGAGTTCC
TGGTGAGAGGAGTAGCTGAGTGTGGAGGTGACAGGTCGTC
GTATGAGTGCCTGGGGACTCCTAGACATAAGCTCTGTCAC
CTTCCTAGGGCCAGACAACTTGACAAGGGAAGAGCTGGCT
CCAAGGAGAAGGTGTGAACCTGTGTCTTTGAAAGGCCATG
ATCTGTGATGAAATCTGTTCGCGTGTGGCACCCTGGGGAG
AAGGAGGCTAAGGCTGCCTTCCTGGCCCTTGCATGCTGTG
TGTAAATCTTCATGTTCAAGGCATATGGTGTTTGCATACA
CTGGTATCCACATTCTAAGGGGTATGAGCACCCAAATACT
GAGTCTCATATGCATAAGGTCGTATGCATGCTTGAGAGTC
TGTGTGTACATGTATCTATGGCTTGGGCACATCCTGCATG
CATAAATGGGTTTGCATGTGGATGCTGCTTCTGCCTCCAT
GGGCAAAAATGTGCATCAATGTCTCTGCACTTGGCCTGGT
GGACATTTACAGATATGGATGGCCATGTGGACCCACCTGT
GTGAGTCCATGGCATCACAGATATATGAATTCTGTACATG
TCCTTGTCACATGTTTCAGTAGAGTTTGAGAATCTGAGAC
AGGCTGTGGGGCTGTCCACTGGGACCATCTGTGAAGCTGG
GTCTCCAAGACTGTGGGTGAATGCCCCAAAGCTAGGAAGA
GATAGGAAGGTTTGCATGAGAGAAGCTGAGCTCACAGCTG
CAAGCAAATGGATCCTGCATCCAGTCAGAGGGGTCAAGGA
AGACCAGATACTAAATGACAGGAGGTGCAGAGCCTGGGCT
GTGAGGAGGAGAGTTGAAGAGCAGGGAACGGCACACTGCA
GAAATGTGGAAGCAAAATGCTCTGGCCACCAATCCGCAAC
TGCCAAGCAGGCACAGGCAGAATAGCATTTTTGTTGTTTA
ATTAGAGATGTTTCATTAAAGGCATCATACCAGCTGTACC
GTGTGTATGCATGGAAGACATCAATGTGTGTATTGTCGTG
CATACACTGAGGTCTGTATTTGTACAGGCCCTTCCCAGGG
CTTGACATATGCCCAGGGCATGTCAAGGATTTCCACTGTT
ACTCAGACAGCATTTAGACAGCACTTACTGTGTGCATGAT
GTGTTTGGGAGAGAATGGAATGAAGTGGGATCGTGTCCCC
TGTCCTGAGGTTTTTATATTCTAAATGGGGCCAGAAACAG
AGAAATATGCAAGCAGATAGAAATTATAAAGCAGCATAAA
TAAGATGGGTAGGAATTCTACTGCCTAGACTTGTGTTTAA
GCCTGAACTTGGCCTTGTACTAGCTGTGTGGCCTTGTGAA
TGTTATTTAACTTCTCTGAGTTCCTTTTCCCTCATCTATC
AGATATAGCATCAATATAACACCAAGATATAGTACTAGGT
TGCTGTGAGAATTAAAGGAAGTAATATACCAAAGGCACCT
AATAAAATATAAAGTACAAAGCAAATACGATGGATGTAGG
CTTGCTCAGGCAGGCTTCTTGGAGAAGGAGACGAGAACTG
ACCAGGGTGATGGGCAAGGCTAACCCTAGCCTAGGAGAGG
ATGCGACCATTCTAAACTCCATATCAGGCAGCCCTTGCCC
TCACACCTCAGCAGTACCCAAACACCAGGCTTCCTCTAAT
CACTGAATATCGGGGCAGGAGAGGACTTTAGAAACATGAA
CCTAACCCATCATGTTGCTAAGGCAGAAACAGACTCAGAA
GAGCTCATCAAAGCCTTTCCAGAAGTTTGCAGGAGTAGCT
GACACAGTGTGAGGCACTGTGAGGGTGCTTCTGCACATAT
TCTCAGCCTGGGTTATTGGCTGAGTTGTCATTAACCAATA
CAGTATCTTTATCAAATAAGAAAAGTACCCTCCGCTGGAC
AGGGGCAGTCCATCAGAGACTCGCATGGCAAGCTGTAAGC
AATGTTGTGTGAATGCAAACTAGAACACTGTGCCTCCCTC
AGGCAGGCACAACCCCTGAGCACACCACTGGCTGCCCAGC
CACAAGGTGGACTGCAGTCCCCCTCTCCTCTCAGGCAAGC
GCCCTGCATGACCCTAGAGAGTGGCTGGCCCTGGGTTTGA
GCCTGGCTAGGGCAGGGGTCAGCCAACATGTAGGCACTGA
TGATGCGGCAGGAAACAGAACATCGTCCTCACCCCCACAG
GAACTCTCAGTTTATTGCAAGAAATGACAACAACAACAAC
AACAAAACGTGCAACCAATCATTGTAAAAAGTTCCGTAGG
AAAAGGAGGCTACAGGCTCAGAGGAGGACCCCCAAACCAA
GCCTTAGGGTCAGGAGCAGCTTCGTGGAAAGATGGTGAAG
GATTTAGGACACAGTGAGGTGTAGGTATATTTGGCACACA
GCAGTGGTGGGAGTGCACGCCTTTTACATTCTGATGCAGC
CCCATCAAACCGATGCATTGAAATGGCCCCTAAATCAAAA
ATGGATCCATTAAAATAATAATAGATACCATTTATTGGGC
ACTTACCATGTGTTTTAATTCATGTACTTCTGTCACAACC
TTAGGAGACAGGAACCGTCATTATCCACACTTACCCACGA
GGAAACTGGGGGGTTCAGTGCCTTGCCTGTGGTACCCATG
GTCAGTGGCAGAAATGGGGGCTGCTGTGAAGCTGTGCCCC
TCCCCACTACCCAATGCCACCTTTTCTCAGGACTGCTTCC
CTTGGCAGAGCCCAGGAACAGGGGCTGAAGCAGAAGCCAG
ATGTGGAGGGTTACCAAATCTAGGGGAACGTGGTGGCCAT
GGAGAATATTCCTCTCAGATACCCAGCTTCAGGGAGCATG
ACTGCCCAGCGGTCCCCACAACTGCTTTCCAAAATCTAAG
ACAAACGCTGTCTTGACTGCCCCTGGCCACCCCCAGCCAA
TGGAGGAGCAGGGCAGGGATAATGAGGAAGGGCCCTTCCT
GGGTACTTGGGACTCCTCTCGTGGGCAACCTTGGCTCCAG
GATCCCAGACAGCCTTGCCAAAGTTTCCATAGGATTGTCT
AAAACACTTCCCCCATCCCTGCCTCCCCTCCCTTGCTCCT
TCATCAGGAGTCGGGTCTGCATCATGGACTTGTGGCTCTT
CCAGCCTCCCCTGGAGTCGGGTCTGCATCGTGGACTTGTG
GCTCTTCCAGCCTCCCCGGGAGTCGGGTCTGCATCGTGGA
CTTGTGGCTCTTCCAGCCTCCCCGGGAGTCGGGTCTGCAT
CGTGGACCTGTGGCTCTGCCAGCCTCCCCTGGAGTCGGGT
CTGCATCGTGGACTTGTGGCTTTTCCAGCCTCCCCAGGAG
TCGGGTCTGCATCGTGGACTTGTGGCTCTGCCAGCCTCCC
CGGGAGTCGGGTCTGCATCATGGACTTGTGGCTCTGCCAG
CCTCCCCGGGAGTCGGGTCTGCATCGTGGACTTGTGGCTT
TTCCAGCCTCCCCGGGAGTCGGGTCTGCATCGTGGACTTG
TGGCTTTTCCAGCCTCCCCGGGAGTCGGGTCTGCATCGTG
GACTTGTGGCTCTGCCAGCCTCCCGGGGAGTCGGGTCTGC
ATCGTGGACTTGTGGCTCTGCCAGCCTCCCCTGGAGTCGG
GTCTGCATCATGGACTTGTGGCTCTTCCAGCCTCCCCTGG
CCTCTACATTTTTTCCCATAGGCATTTCCTCTAACAGATT
TCTTGCATGTTTAATCCTGTCTCAGTTTCTGCCTTCTCGG
AGGGCCTGGACTAAGACAGATGGGGTGGGTAGGTCTGTGT
GGAAGCAATGTGGGGGCCCAGGGGAGGTCCCTGAAGCCAA
GCACTCGGAGCCTGGAAGGCAGATGAATGGGATACTCGGG
AAGAATGCACACGCAGCTGTCACGGGAAGCCCTGACACTC
TGCTCGTTCATCTTCAGGCCTCAGAGAGGCTGCTCTTTCT
TGAAAGGGACAATCCTCCTTCCCTGCCAAACACCCTCCTG
TCTTCCCTCCACCTACCCTCACCTGGGTCTCATCTGGAAG
TCATTCTTCCAGGAAGCCTTGACATTCCACACGGGTGATG
TTTCGCCTCCTTTTACCACCACAGCCCGGTAGTCCCATAA
CTGGTCTGTGCAGGGGGAGCTGCGTTTGTGCATCTAAGCC
CACACTAGTTGGGGGACTCCTTGTGGTGGGTGTCAGTCTG
AGCCATTCATCACTGTATCCTAGTGCCTGGCTCAGTAGTG
CCTGGAATGCAGGTGTTGTTGAATGAATGAATACATGAAT
ACGTGAGTGAGTGGCCTCACAGCAGATCTGCGGCTTGCCT
TGTGTGACGCAGATACAGTGCCTGGACGTAGGGCCTCCCA
GGGTACAAGTGGGACCAGAGAGTCTGATATGAACCTGACC
TTGCTAATGAGCAGGTGGGTGGCTCTGGCCATTCTCAAAT
TCGCTGAGCCTTAGTTTCCTTATCTGTGAAAAGCAGTGAT
AATGCCGAACTCCCCAAGTTGTGAGGATAATGCCAAACTC
TTTTGCCTGAAACATGTAACAAAGTGGCTGTCACTGTAAC
AGGAACTCAAACACATCAGGCCCTGTGGCCTGGACCCCAG
CTGCCCCACTGCAGACCTACTGCCCATATGTAGCAGCGCT
CAAACAAAAGCAGAACGTCTGCTTTTTTGATTATATTGAA
AAAATAATTACTTAGGCTTTGCCGTCTGCACTACCTGCCA
TCTCTCTCCCCAGTCCCCGTTTTCTCTTCTCCTGATTATT
AAAAACATAATAAACACATATTGCTCCCTTGCTACTGTCA
TAGCCACTGGGGATTAAGAAATAAGGAGAGGAGAGTCTTC
TTTCTTAGAGCTTGTGGTCCAGTGAGGGTTGGGGAGAGAA
AGAGAACAGAAACAAACATAAAAATAAATAATTGCTACTC
GGTGCAGTAAAAGCCACAAATAGACTAAGACTCAACTGCT
GGCATGTGACAACATATATCCGAAATTTCCCAAAACATAG
CCAATTTCAAATTGTTTTATTATTTTTCACTAGAAGCAAT
TTGTTGGGCATGATTTAATATGTTTTAATTTTTTATTATG
AAATACTTCAGGCATATAAAAAGCATAGGTATAATGAACA
ACTGTGTAGTAACCACGCAGCTTAAAATACAAAACCTGTT
TGCATTTTTCTTTTTCTCCCTGTGTGAATCGGAGGAATCA
CATAGACCTGCATTTTATTCTCATCTCAGCCATTTGGGCA
TACTGCCACCTAAACAAAACCTACTGCCCCTGGAATGTAA
TTCCCCTGGTAACCTCTCTTCTGAATTTGGGTTTACCTTT
CATTAGTGTGTTTTTGGTTTTTTCTTTGTTTGTTTGTTTG
TTTGTTTTGAGATGGAGTCTCTCTCTGTGCCCAGGCTGGA
GTGCAGTGGCACGATCTCAGCTCACTGCAACCTCCACCTC
CCGGGTTCAAGTGATTCTTCTGCCTTAGCCTCCCAAGTAG
CTGGTACTGCAGGCATGTGCCACCATATTCAGCTGATTTT
TGTATTTTTAGTAGAGACAGGGTTTCACCATGTTGGCCAG
GATAGTCTCAATCTCTTGACCTCGTGATCCACCCACCTTG
GCCTCCCAAAGTGCTGGGATTACAGGCGTGAGCCACCACA
CCCGGCCCTTAGTGTGTTTTTATGCTTTTGTCACATATGT
ACTCATCTACAAATTATATATGACATTGTTTCACAAGTTT
TAAAACTTTGTATAAATGTTACATACTGTATGTATCACTC
TGCATCATTTTTGTTTTTGCTCAACATTACGTTTTTGAGA
TGTATGCATGTTGATGCCTATATCTCTAATTCATTCATTT
TGACTGCCCTATAGTATTCCATTGCATGATGATATCATAG
AATTAATCTGTTCCCCAGGGGACAGACATGTGGGTTGAAA
AACAGAGTCACTGTGTCTTTCCATTAGCATTCTTCAGGAA
GTAGACACCAAGATGGGATTAGCTGTGCATGAGATGTATT
GGAGAAGCTCTGGTGCATGACAAAGGAGAGGATCAGGAGG
AGGCAGGGAGAGCCTTCAGACCATGATGTGGGTCTGAAGT
GTGAGAAAGGAGAGTGGGAAAGAAGGAGGAGGAAGTAGGA
AGAGCTGTGACTACAGTGCAGTTCTAAGAAAGTTTTGGCC
AGGTCAACAGGGAGTCCTCATGCAATAGTCATCCATGACA
CTATCTCATGTGCAGCAGGAATGGCCGAGCTCTAGTGCCC
CTGCTATATTCAGTTACTGTGGGCCTGAAGGTGTGACAGC
TGGAGCATTTGTCAGTCACGCATGCCACAGAAGACTCACT
TGAAGAGTGATCTGAGTGGTACCCCTCCATGGCCGCTACA
CTGTATATGAGCAAAGAGGAAGCAGAAACATTCTTCCTGG
CAGACCTTCTTTCATTCATTCATCCTCCATCTTATGAAAG
ATGAGACGTTAGAGAAGGTTATCACAGGACAGGGTCATTA
AAGCTGGGTCCTAAGGGACTGTCTCAGGCATCATTGCTGG
CCAGCAGTCCCAGCAAGCCACTTCCATTTATTTTTGGTAT
CTATGTTGAGCTCTGCTGCCAGGAATCTGCCATCAATGAT
CCAAGAGGCTCCATGGTAAGGCTTTGGAATCACACAGACC
TGCATTTTATTCTCATCTCAGCCATTTGGGCATTGCATAA
CATTGTATAAGTCTTTTCACTGACGTAGGTCTCACTTTTG
TTATCTGAAAAATGAGGATAACCAGACCTATCTCATGCAG
TTGTTATAGGGATTAAAAAACATGACGTAAGCATAGAGTC
TGGCACCCACAGTAGGTGCTTTAAAAAAAAAACATTAGTT
CCTTCTCTATCCCACTATGACATTATTAGGGGAAAAGAAA
TCTTTTCTTAGATGTAGTAATTTTTCTCAAACTGAGAAAT
GTTAAAAAACTTAGGGCCTTAGTTCTGTAAACTCCAGCTA
TCTATAGCAATCGGGGTGAATCAGAATGATCTCCACTGAA
CCTTCTAATTCACACCCATCACTCTTTCTAAAGCAGCAAT
TTGTGATTAATCTCACTCTAGGGCTAAATCAGTCCCAAGC
GCTTCCAAGGCACTTGATAAAGAAGCTCTCTGATTTATAG
CAAACACCATTATTGAGCAGTGGCAGGGAGAAGCCATTGG
GGATTTGTCTTGCTGGAAACTCTCTCTGTCGGAGCCATTT
CTTCTATTTTCCTGGGTAAGAGCTCAATTTATTTCAAAAT
AGATGGATGGAGTTCCTTGGTAAGGTAGGAGGAAGAGAGG
ACTTAGACAATTTTTGAAAATAAATAATAATATTTAATAT
TTTAAATTTGTGAAATTCTTTCAGCTTACACAGACATCAG
GACTTGACAGAAGGCTAGGCATATAGTAGGCCTTCAGTAA
ACGTTAGTAGAAGTGTACAATCATCTCATTTACTCTTCAC
AGCAGGCCCGGGAAGTACACTGAGGCTATTCCTCCCATTT
GACAAAGAGGGAATTTGAGGTTGGCAGCTACGAAACAGCA
AAGCTGGGACTTCCTCATTTATTTATTTATTATTTATTTA
TTTATTTATTTATTTATTTATATTTTTAATTTTATTTATT
TATTTATTTATTTTTGAGATGGAGTCTCACTCTGTCACCC
AGGTTGGAGTGCAGTGGTGCAGTCTCGGCTCACTGCAACC
TCTGCCTCCCAGGTTCAAGCGATTCTTGTGCCTCAGCCTC
CCAAGCAGGTGGGATTACAGGTGTGCAGCACCATACCCAG
CTAATTTTTGCAGTTTTAGTAGAGATGGGGTTTTGCCATG
TTTCCCAGGCTGGTCTTGAACTCCTGACCTCAAGTGATCC
GCCTGCCTCGGCCTCCCAAAGTGCTGAAATTATAGGCATG
TGCCACCGCACCTAGCCAGAGCTGGGACTTTCATGCAGAT
CCAGGCCTGATCCTTACTCTTCACCATGCCATCACCCTCA
ATGGTCCAGGAGCAGCACTGTCAAACCCATTCCTGGAGCA
CAGATGTCTGAAGCACTGTCTCGTCACCAAACTAGAAACC
TGGTTAGCAAAGACTAATTTCTTTTTTGCCTATTTTTTGG
GCCCATGCGGTTCTATTCCAGAATACGTTTATGATACATT
TGCATCTCGCACGCAGTCCGTCTTCCTGACTCCTGTCTAC
TTAAAGCCTGGCTCTCCTTCCAGCGACCTTCATGAATGGC
TATCTTACCTTTGCTTGAGCATCTCCTATGACTGAGAGCT
CCCTACTCGGCTGCCCAGCGTCAAGAGCTCTTCTTACTTG
ATTGAGCCAACCTACTGCCCCTGGAATGTAATTCCCCTGG
ACTGTAGACTTGCATCCAGGCAGAATCGTAGCAGCAAAAG
CTTATTAGGCCTTTCCACTTACAAGCTGTGTGACAGAGGG
GAAGGGATTTAATTTTTTTAAGTCTTGGTTTTCTCAGTTA
TAAAATGGAACCAATACTATTTTATCTGTAGGAATACTTT
TAGGTGCAAGTAAGAGAATGCTCAATTAATAGTGGCATAA
ATAATAAAGACATTTAATATCTCACTTCACAAAAAATTGT
GAGGCAGACAGTGCCAGCATTGTCCCAGCAACCCAGTGCC
ACTGGAGTTCTGGGGTTCTAGGTTGGTATCCCCAGGATTT
CCTGGGCCATGATATCTTGACACAACACTTGGAAGGCAGG
AATAAATGACATAGGTAAAAACGAACAAGCAAAACAGACT
TTTTTGTGGCCTCTCTCTTCTCAGGGAGGAAAATATTCAC
TATCCTTGGAAAGTACTTGACTTTGCTCTCTTTCTTTTTC
ATCAGATCTAGCTATACACCTGTTTCTAGACCTGGCCCTG
GCTTAGGTGAATAGCATTACATAATTGACTTAGACATTCA
TGATGTCTTGGGCAGGGAATACTGCCACCTAAACAAAATG
AAGGCTTGCAGAAAAAGAAGAGGAAGAGTGGCTGTTGGCT
GGTGATATGGTTTGGATCTGTGTCCCCATCCAAATCTCAT
GTCGAATTGTATGTAATCCCCAATCCCCTTTTTGGAGGTG
GGGCCCAGTGAAAGGTGATTGGATCATGAGGCAGGTTCTG
ATGAGTGGTTTAGCACTATCCCCTCTGTGCTGTTCTCGTG
ATAGTGAGTGAGTGAGTTATCACAAGATCTGGTTGTTTTA
AAAGTGTGTAGCACCTCCCCACCCCTCCTGCTCCCGCCAT
CTTGAGGTGGTTTGCTCCCCTTTGCACTTCTGCCATGATT
TTAAGTTCCCTGAGGCCTTCCCAGAAGCTGATGCCACCAT
GCTTCCTGTACAGCCTGCAGAACCATGAGCCAATTAAATC
TATTTTCTTTAGAAATTAGTCTCAGGTATTTCTTTTAGCA
ATTCAAGAACAGACTAATACAGCTGGGCAACAACAGCATT
ATACTGAGTGCAAAATTGGTTAGTATATGCAAAGTGTTTA
GTAGAGTTCCCAACACCTTCTGCTTCATAAATGTTAACTA
TTACTATTGCCTACTATTATCATAAACTTTCATAAAAAGT
AACCAGGGTCCCTCTGATCATCTCTTTTCCCACCTAGGAC
TTCTGTTCACCTTCAGTTATGCCCTACCTCGATAGTCATG
CTCCTTGGAAGAAAAAGACACTCTAGGTAGGGCTATCTTA
TTGCCTAATCCCATGGAGTGTTACTCACATGTTACTCTCG
GGGAATGTACCCTATGGAGGTATGACTGTTAGCCTCAGTC
CTGAATAGGAGTAAAATAGTTCTTCCTCATCTGTCTTCAC
TATTTCATCTTATCTGAGATGTGGCCTCCCCTTGTCCTTG
GTATATTTGGTCCTGATATAACTTTATAGTTTTTATTTTG
TTTTATTTTTGTCATTGGCACTTTTCATAAGTCTTGCTTA
GAAACAGCCTGAATCAACCTCTTTTCAACATCATGGGTAA
AAGAGGGAGAGGCGGTTCCCTTCAAGTGAGTCAGTGACCA
ATTGTGGCCCCTGAGCTTGACTATGGGTGCTCTATCTGTT
CTTCTTAGGTCAGTGGGGATGTGGGGAGGGGGCCTCCCCA
GCCCTGCTGGGACATTTGAAATAGTTCAAAGAAACAGATC
TCACCAGTAGAGGACAGAAAATCCAAGGTGGGTAATGGCT
GGTTATTACTTAAAGCTATCTTGAGTAGAAAACAAAAGAC
TGATGAAAACCCCTTCTTACACTTGTCTCTTGAAGTTCTC
TGCCTTACAAAAGAATCTCTTAAATAAATGGAGTCCTAGA
AAGAACTGAATCTGCTCTCAGGCTTTGGCTCCAAAATTTT
CCTTTATAAATCACATGTGGAAGTAGGTGGAGCATACAGC
ACAAAGCGAGAGGGAAAGAGGAGCAGTCAGCAGTGGACAC
TCACCATGTGCCAGGCCCCTAAAGGCATAAACCCACTGCC
TTCTCAGGGTGCTCTATGGGCAGGTGTTACCGAAAATTTG
TTAAGAGAGGAAGTAGTCCCAGGAAAACGAAGTAATTTAA
ATGACATTTCCCCGCACCACACTGTATTGTCATGCTTTAC
AAACCATCCAACCAGCCAGAGCCAACCTCCCAATGCTTAA
TGCTTCCAAATAGCATTTCATCTGAGACCCAAGAGCCTGC
AAGGCCAAGGTAAGTCTTACCTAGGAGGTCTGAGTCAAGT
CACTCAGACTCTCTGGGCTCAATTTCCTCATTCATAAATA
ACATGGGACAATTTTATCTGCCTCACAGAATTGTTGCGGG
AGTCAAGCAAGCTACTGCATGTCATGTGCTTTCAGAGCTT
GGTTTGTAAGAGGTCTCAATAATGAATGCTGGCCATTATT
ATTGCTCTTGTTACTGCTCTTATTGTTAGGGACTTGATCT
TACCAAGCCCTAATGACCCCATCTCCAGAACAGTCTGACC
CAAGAACGCTCTGCAGAGAAAGTCTGAGCACCGCAAGCAC
ACTTCCCAAGACTGGTGTGTCTTCCCAGCCTGCGTTTCCT
TCACATTTCAACCCCGACAGATTTCTGTGTTCTGGATGAA
GCTGTTGAGCGTTAACTCTGCAATCTGTTCTGGCTGTTCA
ATAAACTTCTCTTCCCGGACAAGCTATCACATGCACGTAA
ATATCACTTTATGCCTGGACTTTGATTTCCGAGTCAAACT
TCTACTTCATGGTGGCTATTAGGGTCATTCCCAATCCAGA
GCCTAGGACTCACCAATAAAGCATCAAGCATTCCTGTGGA
GTGTGGATTGAAAAGATGAGGATGCCAGAGCTCCTGCCCT
CAAGGAGCTTTCAGGCCAGTAGCCAGCTTGCAGCACAATG
GAGTAGGTGCAGTAATAGAGCTCTTTGCATGGCCACAACA
TACAGGTGAGGATAAACTGAGTTTTCGAGAGGCTTAGTGA
CTTGCTGGATCTCACAGCTGGTAAGGAAGGCAGGATGTGA
ACTCAGATCTTCTGACTTTGAATCCTCAGTGGTTTCCTAA
ACTATAGGTTTGTGCAAAAGTAATTGCCTTTTAAAATTTG
CCATTTAAAAGTAATGAAAAAAAAAGAATTACTTTTGCAC
CAACCTAATAGTTCCCCTGAGAGAAGAAGTTGGTTCACTG
TGACGAGCTCAGGTCAAAGCTGGTGGCCCATGTGACTTTG
GGTACCTATTAGGGTCCAAAAAGTACCCAAACCCCTGTGT
TGCCAAGGGTCAACTGTATGTTCCTGAGGCTGCTGGGCCT
TTTTCATGAATACCTTTTAGTTAGCTGATTGGCTCACTGC
AAAGGGAGCTGGTGTTGAGAGATGAGATCATGGAAAGTTT
CAGGGACTATGGAGCAGGAGAAATGCTCTAGGCATTCGAA
CAAAGCAAAGATCCCAAATAAATGTTTCCCACATTGCCCT
GCCAATTGCTCTCACTTCTTGTGTGTGAAGGGAAGCATAT
TAAAGACAGTGAAAGCCTTTGAGTCTCACAGACCTAGCTA
AACTACTGGACTACAGTGTGACCTCGGTAAAGTTACACAG
TCCTGTGAACCCCCATTTTCTTATCTGTAAATTAGGAGAA
TAAAACGTGCCTCACAGGGTTGCTGTGAAGATTAAAAGGA
GAAGAAGGTTGTAGAATCTTGCCTTAATAGGGCTCAACAA
ATACTAATTCCCATTTTCCCAGCCCATCATCTGGCGAATG
GATTGGTGATTCCAGGAAAAGACTGGCCTTATTTCTCCAG
ATTTAAACATTAGAATGTAGAAATTGATGGAAATCAGGAA
CACTCTCCAGACAAGAGCCGTAATGGATTAATAGAATTAG
ATTAAGTATTATTAGTAGTAGTATTGAGATTGAGTCTTGC
TCTGTCACTCAGGCTGGAGTGCAGTGGCACCATCTCGGCT
CACTGTAACCTCTGCCTCCTGGGCTCAAGCGATTCTCCTG
TCTCAGCCTCCCGAGTAAATGGGATTACAGGCACCTGCCA
CCACAACCACACCTGGCTAATTTTTGTATTTTTAGTAGAG
ACAAGGTTTCACCATATTGGCCAGGCTGGTCTGAAACTCC
TGACCTCAAGTGATCCGCCTGCCTCGGCCTCCCAAAGTGT
TGGGATTATGGGAATGAGCCACTGTGCCTGGCCGAATTAG
GTTAATTAAACACACACACACACACACACACACACACACA
CGCACACACGAATCAAACTAAAACAAAACATGCCACAAAT
AAAAGTTTCCTTTCTTCTCACACTCAGGTAGGAAGACATC
ATCATCACTTCTGAGTTGTAACAGATCACAGCCAATCTTT
TGGAAGTGACCTAACTAATAATCTCACAGCCCAGATGAAG
ACATGTTAGAATATATTAACAAGAATCAGCACAGTGCAGC
ACTTGGGACGTTCAGTACAGCATTTACACGTTACTATATT
TAAACCCATAATAATTCTGGGAATTGGGTAGGGCAAATAT
TACTATCCTATTTTCCCAAATAAATAAATGAGACTAGTGA
TTTTGCCCTTAGTACTTTCAAGGCTACCATAACATCAGAA
AGGAATAATTTGGAAAAAACTAAACTCAATATTTCTGTGC
AAAAGCAATAGTTACTTAAAAAAATACAACCTTAAGTATA
GAATAACAGAATCCTTAAGTAGACCATCCACCATTTCTAA
CCTACGAAAATATGATTATACGTTAATATACTGGTCAAAA
TTAACACGTTAACTTTAATATTCTGAAGGAAGAAAAAAAC
AAATCTGATTTTAGGCCAATGCTGCCCAGGACAAGGTCCG
GGCCTCTTGTGGTCTATGAAGATGGTATTAGGAACCTGCC
AGCTATGCAGGTTAAGTATTTCAAAGAGCTTAACTAAAAA
TTTTATATTTTCTCTCACATAATTAGGTCACTCAAACTAA
TTAAAACAACAATTTTGTTTTTTCTTTTGGCTGGAACTTT
GGTAACACCAGAGATCACATGATGATCAAAGGCCCTGCTT
GGTCTTTGATGATATCAGAGACATCCTAAGACCTGGAAAC
AGAGCTGCACTGTGACTTATGCCCCATGCTCTGCAATCTC
CTAAACAGCCAGTGTGGTGAGAACACCTGGGCATAAGTCT
AGACACACCAACCCTTCAAGACAGAACTTAGTGGTGTAAA
ACCCCTTGCACGCAGAGCCAGGTAATGTAAAAGGAGGCCT
GGGTGATTCAGAGGCTGGGAGCAAGCCACTGGCCTAACTT
TTCTGATGGAAGTTAGGGGGCAAAGTGTAGATGGGTAGAA
CGCTGACAGTTTTCTTCCCAGTAATGAAGTGGGAGATTTA
TCTCATCTCACTACAGATTAAAGAATTCTCTAGGCTCTCA
CAAAAACATGTTATGAGGTGATTAACAGGAATTTCATCCC
TCACATGTATACATATGCTTAAAATGGATATTTTTACCAT
CTGTCATAGACTATTAAAATGGGTGCTTTTAAATAAGGGA
AAAGAGGTGTTGGCCCTGCTGTTCACAAGTGAAGGGTGAA
GGGAAATGAACATTTTTCATCCTCACTTCCTATATGAGAT
TTGTTCATGGAAGTGGCAGTACATGGAGAAAGAGGACGGA
CTTTGGAGTCAGAAGATGGGAGGGTTTGAACCAGTTCTGC
CATTGAGAGGTGAGTACTGCTGGACACACATTGATTAATA
TTTTTGAGCTTCAGTTTCCAGGCAAGTGGAGGTAACAGCT
CCCTTTCCAAAGAATGCAGTATTGCAGAAAGAACACTGGA
TTACAAATCAGTGAATTCTTTAGTTCCAATCCCAGTTCAG
CCATTTACTTGAATGCATACTTGGATCACTTGCCTAATTC
CTCCAAGCTTTAGTTTTCTCCCCTATGAGTAAATGATGCC
ATTTGTCCTTCCAAACTCATAGGCTGGTTTTGAGGATATA
ATTCAGTACAAACAAGACAAAACAAACAAAAAAAACCCCT
TGTAAACGATAAAGCAAATATGCTAATGAAAATTTGCTAT
CATATCAATATAAAATTTAAGCTACTTTTTTATCAGATTA
AATGTCATTTCAGATAAAATTGTCAAGGAATTATCTTGTT
TCTTTGCCTGCTGAAAGGATAAACATTAGGTTTTAATTCT
AGTTCTGCCACTTACTTCGTAAGCCCCGTGGTTGCATCTC
TCCTACCATGCAGTAGCCATTCTGCTTGGGTGGTGTTGAC
TCGTACCCATCCTCAGCTCGAATGTTGGATCCTGATAGGT
CCAAGCCAATCAAGATAATGCCATCCCCTGCCATGGCGAT
TGCTTCAAGGATGCAGTTAGAGTGTTAAAGGCTTTGTTTC
AATAGTTGGGGTGTGAGTCAGTCACACATCCAGCTGGATG
TGAAAGCATGCAACCCTAGGAGCTGCTGGCAGCCATCTGG
ATATCACCAGGGAACAGGTGAGAAAGATTGCAAAGAAAGA
AGAGTCCTTGCTCTGATACTATCATGATCCCCTGGATTAA
ACTGTGCCTGAAGCAGCATACTTCTGGGCTTTTCTGTCAG
TTTGAGGCAATAAATTTTCTTGGTTGGGTTTGTGTTGGTT
CCTTTGTTCTTACAAGTAAAAAAACCTAAGAAATACACCA
TGTAACCTTGAGCAACTTCCATTACCCCTCTAAACTTCAG
TTTCATGATCTGTAATAGGGCATAGTAGAATAGAATGCCT
ACCATAAATAGGGTCACTGTGGGGTTCAACAGTGCTTGAA
AAATGCTTAGCACCACACATAGTTGATATGGTTTGACTCT
GTGTCCCCACCCAAATCTCATTTCAAATTGTAATCCCTAT
GTATCAAGAAAGGTAAGTGACTGAATCATGGGGGCAGTTT
CCTCCATGCTGTTCTCCTGATAGTGAGTGAGTTCTCACCA
TATCCGATGGTTTTATGGGGCAGTTTTCCCTGCTCTTACT
CACTCTCTCTTGCCTGCCACCATGTGAGTCATGCCTCTTA
CCCTTCCGCCATGATTATGAGATTCCTGAGGCCTCCCCAG
CCATGTAGAACTGTGAGTCAATTAAATCCCTTTTCTTTAT
AAATTACCCAGTCTCGGGTATGTCTTTACAGCAAAGTGAA
AATGGACTAATAGTACAAAGTATGCATTCAGTATATGGTA
ACAATTTTTATTACATTTGCAGCTCTAGACTTTGTGTTAA
ATGCTTTAAGTATATCATTTCACTTGGTCATTGGTCAACC
TAGGATGATTTTTTTTGTCCCCATTTTACAATTAAGAAAT
GAAGGTCAGAGAGTTTGTGTGACTTGTCCAGGGTTCCACA
ACTACAGAAGATTTTACAGAGTATGATTGCTTCTCCTTTT
TTCAATCCTTTGAACAGATTATTATTGTACAGTGTCATTG
TTAATTGAATGCCTATAATGTGCAAAGCAATATAAGTATA
CAGCAGTAAATATACACACTGTCCTTTAGTTTTAGAGGAT
AGTCTCACACTATCTGAATTATAGAAAAGATCAGGTTGAG
TTTGTGTCTCGGATTTATTAGCATCATGCTCCTAACAACT
AAGTTAACCAGCCTAACATCTAAATCCTATAGGCACATGA
AAAGTATTGACAGGAACAAAGTAGTTCTGCAACTAAGTGT
AGAACATACAGCTTATTTCCATATAAAATTTAAAGTATAT
ATATACATCTTGTATTTCAAATGCTATTTAATTTCTTCTA
AAACATTGAGCTGAACTGTAACATTTCTTTTACATTTAAT
TCCACTGGTTAAAAAAATCTTTTTCATATACTATAAAGAT
ATTATCTCTGCTCTTTCTGACATGGTGTCAACTTATATAT
GTTTCTAGCAAGTCTGAACAACACAATTAGAAGTGACAAT
GGGATGGAAGAAAAAGTAGGTCTTTGCTACTTATTTTCCT
AGGAAATCTGCAGGAAAATCTAATGCTGTGTTTTACTGTT
TACCTTTAGGTGACATTCTCCAAGTATCTTTATATGTTAT
GGAGTGCCTTTTACAATACTCCAGTCACAAGGAGTGTAAA
AAATGATTATATGGAGAATATTTAATGTGAACCTCTTCAT
GACCAATGTTGTCTTGTGTGCAGATCAGGAAATTCCTTAC
AAGTAATGTATAATAAGCCCTGAGAAACATAAACAGCCTC
TGAACTTGTCTTCTTAACAACTAGATATTTTGTCTAAGAA
GATTTAATAATGTCAGGACACATCCCAAATGAGATTTCAC
AGGCTTTCACAGGCAGGGGGAGAGGTTCTACTCTCCTACA
CTGCCTCATCTTACACTTTTCATGTCAATTTTGATAGAAG
GGTCTGAGAGAAGAACCTATAAAATCAACCTCCAGAAAAC
ACAAGTGGTCCCTGATTTCATAATGATGAGATTTTTACTT
ATATTGAAGCCATATGTGGGGAAGCTAATGAACAACTGAG
AATACTTTGTTCCTTGTCTTGATAGCTTGGTCTTAGATAT
CTGAGAGTTGTGAAAAAATGGACAGATTTGTAGTCAGATA
GACTCAGCTTTGTTCTATCTAGGTGAGAGACATTGGATAT
ATTATGTAACTTCTCCAAGCCTGTCATTGTAAAGTGAGAA
TAATAAAACCTAGCAGGGTTATGGAATAAAGATAAACACA
GGGCCCAGTTCATAGTAGATACACAATACAAAGTAGTCCC
TTTCCTCTTTAATTCTCTAAGAAAATATTTATTTAATATA
ATGTATTTCGAGAAAAATGCCCTTCTTAGAAATATAACCT
AAGCATCACTAGACTTCACTAGTTTGGGAATACAAATATT
AAATAACTCGTATTTCCACTTTTATATAATGAAGCAATTT
CTGGGCACCACTGGGGGTGTGTCTTGTGCTGCTTCTCTTG
TCGTTTTCCTCCAGTCCTCTTGTTGATATCTGCTGCTCAG
GAAGATCAACTTGGGGACAGTGTCTTGCCTCAGCCTCTTT
TGATGGGACAGTGCCTTGCCTTTGCCTCTTTTTCTTCTCT
GGGAACCTGAGATTCCCAAATGGTAATCTCATGGAGCAAC
CAAATGACATAACCTCCTGTTAAGACTTTGGTGCACCAGG
AACAGGCTGTGTCTCTGTAGAAATGCCCTCTTCCCCAATT
CTGTTTCTTGCTTTGTCATCTGAACCACAAACTGTACTTC
TTTTGCCTCCCTATGAAAATGGCTTCTGCCAGTAGCATTT
TCTCCAGTCATCCACAGGTGAAGACAAGGAAATTCTCTAT
CCTGAGGCCCCCTTTTCCACATAATCCCACCCCAATGCAA
ACTATTTCCTGCAAACAGATACCTTCAGACTGTTTCCCAC
TTCATCATAACGACCCAGACTTAGAAATCCAGTTTAGGCT
CAGTTGAAACCTTCTCTACAATAAAAACTACTGTATGGGC
TCACTTCTCATCCACTAGGGGTCTGCCTTCTAAATCAAAA
GCAAGTAGAAGACAGAGTAAAATGTGTAATATAAATTTAT
TCTGTGACATTTTCCTCATTGAAGATATTTTAACATAGAT
TAAAATACATCAATATTTCATGAAAAATAAATTCTAGAAG
AATTTAGATAATATCTGTAATGTACGTGATTTGACCCTGA
ATATCCTTTTCTTTTTTCACTTCAAACATCATTTTTTAAA
AAGTAACATACAATGATAAGGACTGCAACATTCTTCATAT
ATCTTGTGTCTCATAAATTTTAATTCAACTGCCAGTTCTT
TTCTCAACTATGTATGTTAATGGTATTTGCTCCTGTTTTT
GAATGGGAAGAGTATCCATTTTCTGTTTCTTCGTGATATT
TAGGTCTTCTTTCTCTGATTCTTCAAGAAAATGCTTCATG
CTGAGTTTGAATAGTAATCGAGGGTCTGGATTAGATAGTG
GTGGACAATTACACATCTCTCTAATTTTGAGAGCCTATAA
AGAAATAATAAAATAAAAAAATACTATATATACATCAATG
TATTCAGATTGTTTCAGTAATCCCTAATATGCTCCATGTA
AAATAAAGAATGCATTCTGTATTTTTTTAATAAAAGGTAT
CTTGATTATAACACATAAAAGAGAACCACTGAAAAATCTA
CAGTGAACAGTTGTTTTCATGATTTGGTCAAATAGTATTA
TTTTAAAAACAACAACAATAGTATTAATAATCTGTAACAA
CTGCCCAAATGCTGTTTTGAGGGTAAACAAATCTTAGAGA
TACCTCTATGGTTTCAGTTAAACTCCAGCAGACCTGAGAA
TCATTCAGATTTAAAAAGGCTCTATGAGAGATTTTTTTCA
AGAAAAACTGCAGAACATAGATGACTGAATATACTGAAAA
AAGATATACATAACTGATACAGTCTTGGGTAAAACTGATG
CTAATAACCTAGTGATATGGTTTGGATATGTCTCCACCCA
AATCTCATCTTGAATTGCAGTTCCCACAATTCCCACATGT
CATGGGAGGTAACTGAATCATGGAGGCGGGTGTTTCCCAT
GCTGTTCTCATGATAGTGATTAAGTCTCACGAGATCTGAT
GGTTTTATAAAGGGCAGTTCCCCCTGCATATGCTTTCTTG
ACTCCCGCCATGTAAGACATGACTTTTCTCCTCATTCACC
TTCCACCATGATTGCGAGGCCGCCCCCAGCCATATGGAAC
TGTAAGTCAATTAAACCTCTTTCCTTCATAAATTACCTAG
TCTCAGGTATGTTTCATTAGCAGCATGAGAATGGACTAAT
ATACCCAGAAAAGTAAACAAATCAAAATCATGACAATTTT
TAACTCCAGGAAAAATAAAACATTGCAAAGGAGGAAAAGT
AATCACACTGTACTATGGGGCTCAGCTATGACTAGTGCTC
ACAGTTTAAAATACCAAATCTTGATGAAACCAAAAAGTAC
AATTTCATCATACTGAGAAGGGGAGAGCTGCATGTGTGTG
CACATGCACAGGGTGCGATACTGGAAAGAGAGGGCTTACA
TCTCATCCTGTAAGGTGGAAAACAATTAAGGCCCAAAATT
GAAGTTAGAACGTAGCAACATAAGCATGTTATTTAGACAC
AATGGGAAATACTAAAAGAATCGTCCAATAGAACTGGAAA
TAGTTACCCCTGAAACTGATGGCAGGGTCGAGGGACTGGC
TGCTGATTTAAGTAACTAGCCTTAGAACTATTTAACTCTT
CAAAGTGGGTATATGGATAATTTTAAGATATAAGAACCAA
AATAATTTTTAAGGATAAATGGTCTTAATATTTAGGAGTT
TTAAAAGAAAGACATTTAGAGGAAAAGCTAATTCAGTCTT
TTACTACTTCTGGCTTTCTGATACTGATGTGTCTTAAGGG
AAGTAAATAAGGCAGTAAAGGAGACAGTGTTTGAGGGACC
GGTAAAATCTTAGACTATCCAGGCAAGGCCTCACTGATAG
GATAATGACTTTGGGGGTCAAGAGGGGGACAGACCTGAAG
GACATGAGGAAAGAGACCATGTGGCAACCTAGGGAAAAAC
CATTCCAAGAGGGAGCTGCGAGTACAAGGGAGATGGGAGT
GGGCCTGGGGTGTTCTGGAACAGTGAAGAAGCAGGTACAG
CCAAGTGGAGGAGGGTGGAGGGCAGGAGCAGATTATGTAG
GACCTCACAGGTCATGCTAAGGATTTTAAATTTTACTCTA
AACAGCCTGCTCTACTATTTGTGGGGTCCATGGGAAGAAT
GAATATGGAGGCCCAGATACCACGTCTCTAAACACCTAAA
AGCAGTAAGTCAAGCTAATACACTACTACATAAAATCTCT
TCTATTCTCCTACTTTGAGGAATACACATTCGAAATTACC
TGGAAGTCCAGGTACAAAACTAGAATTCTTGAATTTCAGA
ACATGTAAGATTGCAGGGAGCTTACAGTGTATCTCTTGCC
ACTAGCCTGTCATCTGCCCCCTCTCCCAGCCCTAGCTTAT
CTGGTACTGTAAAGGTCCTTGTGTGCATTTGTTCAAGGAA
GAGGTCCAGGTGGGCCCTGAAAGCAGGCTCAAACATGTCT
GGGCAAGGAATTCCATTATTCCAGATACCCTGAGTTGGGT
GTGGTAGGGGCACAGGTTCTTGTATGCTAACATTTCATGG
AGTTCCACAGGAGAGAGGGACTTGTAGTCAGAAGCGAGCC
AGAAAGACGTCCTCTAAGTGAATGGGGTCAGGGCAGAAGC
TTGGGTCTAGGAGCACTTCTAGCTCTGATGAGGCTCTGAG
TTACCAAGGTAAACTGGAGAGTTTGAAAAAGCATTACTTA
ATGTGAAATTCTTCAGTGGCAGTGGCCTTGTCTTATTTTT
CTTTGTATTTCACAGCAGATTTAAGATTTCCTTATATCTA
CTGAGTGTTAAGTAAATGTTTAAGTAAACTGAATTGACAT
AACAAGAAAATGTTTCCCAACTATAGCACTTACAGCACTT
AAGTAAACAGAAAGTCAGACCCTCAGCTAAATGGTGACCT
ACTGTCCAAACTGGGATACCTTTGAGAATGAAATGAGATG
CTAGCGAGATTTGCACTGAGACATCAGGCATGAGCCTTGA
CCGTCTCTGCAAAATTAGGACATACAGTCACTCTTGCATT
AGCTCCTTTACAACCATGTTAATTTTCTTTCCCAAGTGAG
AAGTTTACCTGTCATGGCTGCTATATCAGTGTAGCGCCTA
TGTTTAAGCACTGCACTGGCATCAGTAAAGGGGGAAGAGT
ATGGAGTCCAGCAGGTAACAACTGGCACAGCTGAGTGTGG
CAATGAGAGATGCAAAGCAACAAAGAGAGAAATAGGATGC
CATCCCCTATGATCTTTATGTATTCAGTAAAAACTCTTCT
CTTTTCCTTAAATTCTCTTATGCAGTCTTTTTAATACAAC
AAATATTTAGAACACCACAGTGAGCAAGGTGCTAGGTACA
CATTGGTCAGAACAGTCATGGTCCATGCCCTCATGTCATT
TACTTTGTATTTCTCCGTTACTGGGCATTAGAATTGTTCC
CACAGTTGTGTCTATTTGGCTTTTATAAATTACCCTGCTA
TAAAAACTTTTCTTTAAAAAAATCTTATTTTCTCATCTCC
ATTTGGAGATACGTGGAGTCTCACACCCAAAATAGAATGA
TCTGATCAAAGAGTAAGCACAGGTAGATTATAATTTTTGT
TATATAGGACCAAACTGCTTTCTACCAGAAAGGCTTTATC
AACCTTTAATGTCACCAGCAATACAGGCATACTTGAGTTA
TTCACAGTTATTCACGTAAGATTTCATGACTTTTATCTGG
ATAACTACATAATTTCAAACCTCAGAATCCTTAGAAAATA
TCAGCTCAATTTTACAGATGAGGAAACTGAGTCTCAGAGA
AGTTAAACGCCGGGCAAGGAACAAAAAGCTGGCTTGGTAA
ATGTTTTTAACAGCTTTATTTGCTAAAACTTGGAAATAAC
CAAGATGTCCTTCGATAGGTGAATGGATAAACTGTGGGAT
ATCCAGACAAAAGAATATTATTCAGATCTAAGAAGAAATT
AGCTATCAAGCCATTAAAAGATATGAGGAAACTTAAACGC
ATATTGCTAAGAGAAAAAAGCCAATCTGAAAAGGCTACAT
GATTCCAACTATATGATATTCTGGAAAAGGCACAACTATG
GAGACAGTAAAAAGATCAGTGGTTGCCAGGGGCTAGGGGG
AGGGAGGAATGAGTAAGCACAGAGTGTATTTTTATGGCAG
TAAAACTACTCTGCATGATGCTATAATGGTGGATACATGT
CATTATACATTTATCAAAATGCACTGAATGTACAGCACCA
AGAGTGAACCCTAATGCACTTTGGGTGATAATGATGGGTC
AACATAGGTTCATCAACTGTAACTAATATTATCACTCTGG
CACTGGGCTTTTAATGGTATGGGAGGCTGTGAGTATGCGG
GGACAGATACATAAGGGAAATCTCTATACCTTCTACTCAA
CCTAAAAGTTGAGGCTTTAGAGTCTAAAAATAAAAGAGTC
TACTATTAAAAAAAAAAAAAAAAAAAAAAAAAAAGCTGGC
CTGGAAGTAAAAAAGCTGGGTTTAGAACCTGTTTTGTTTT
TACTACTTTTGCCCTACATGCTTTTTGTGCTCATGCTTTT
TTGCACCGCATGATATTTCGTGAGTAAATTTTTTACTGAA
TAAATGTACTTTGGAGATGTCTGAGCTAGGTTTCTTTAAT
TGCTAGAAACACTATATGTTCTTCATACAGGCTTTCTATC
ACTGCTTCTTCATGTGCGAACTGTTTCTCCTCCCCAACTA
TCTATCAAGCAGAATCCTGTTATGACCATACATATTTCTA
TCAACTCTTCATCTACTTTGCATAGTAAGATTCTATTGGA
TGTCTTGGTAACTTATTTTTTCTTTTTTCCTTTCCTTTCC
ATATTCATTTTATACATTTCAGGGTGCCAATGTCTTTTTA
TTTTTATAAATTCTAATCTATCTTATTAAATGTACCTTCA
TCTCTTCAAAAGTGAGCAAAATTTTCCTACCATATAGCTA
GACTATGTCTTTCCACTTCCTTTACTTTGTTTAACTCCAT
GCACTGCATATAATAGGCACTTAACAAACGCATGCTAAAT
TTTAAACAAACATTTATAGAACAGTAGCTATGAATAAATC
ACTATGATAAATGTCATAGAGAAAATACTCTTAGGAGTTT
ACGGTTTAAGAAAAAGCAGGAATGTATTTTAATAGCAAGA
ATATATGGTTCTGAGAATCCTGAGGAAGATTTGAAGTTTA
ATATAGAATTAGCCAGCCTAAAGACTACAACTATAAGTGA
AAGAAACTAACATCTACTGTTCACTTTCTATGTGCCTTTC
ACTGTGTGAGGTATTTTACACATCTAAATTGACATTGGAA
TTTGAACCACTTTTGAAATCTTGGGCCTAGCATAAAATAC
TTATCATTAAAGTGTCTATGCCAAAGAGAGGGGGACAAGG
GAGAAAAGGCAGCAGGACCTTATTTACAGAAATGCACAAG
TATGTACATCCAACATCTAGGAGATATTGCTATCCTGATT
TCACATATGAAGAAAAACTAAAGGTTGGATTAGGTAACTT
TCTCCAAGTTAGATGGCTGAGTCAGAACTAAAACCCAAGA
CTCCTAAGACCACTGTTATCTTTATATTACTATTTCCTGT
GACCATCTTTCTCCCATTACCAACTATTAATTTCCTGCAT
GCTAAATTTCTATAAGGGAGTGGAAGTACTGTTCAATTCT
ACTGCCAATTTTTCTATTTTTCACCCACTATTACATTGCT
TATCCTGCCTATTATTACACATCATGCAATCATTTAAGAA
ATATTCACTAAGCATCTCAACTTGTCATAGGTACTATGGA
TACAGCAGTGTACAAAGGCCTTACACACTAGGGTAAAAGC
CAATAAACAAATAAGGTAATTTTAGTCAAGTACATGAAGA
AACTAAAGAGTGAGGTGTGTTGGACGGACAATGAGTACAT
GGAAGGGAGGCGATTTAAGATTATGGGATCAGAGAAAGCC
TCCCCAGGACAGTGACATTTGCCTAAAGAACTGAGGGAAG
AATGTTTCAGACAGAGAAATTAGCAAGTAGAGGAGCTGTA
AGGAGGACACTAGCTTAATGGGGAACATACACTAGTCTTG
TATGTTTCCTAGACCAAGGAAAGCCTAAGGAAAGGGGCAT
ATGGTGAAGTTGGAGAGCCAGGCAATGGCCAAATTACGTG
CCTGGAAGACAGAGGAAGAGTCTGGATTTTTATTCTAAGT
TAAATGAGAAACCACTAGAGGGTTTTAACCAAGGAAAGGA
CATTACAATGATCACTCTGGCTATATACTGAAAATAGGTT
GTTAGGAGTTGAGGTGAAACGTGACAACCGGAAATGACTG
CGGTAACTTGGGAGGAGATGATGGTGACTTTTACTAGGAA
AGGAGCAGTGGCAAAGTTGAGAAGGGCACGGATTCTTAAT
GTACTTGTTGAAGCGGTCAAGAAGATTTTTTCATGAATAG
GATACAGAAGTGAAGGAAAGAAGAACTGAAGATGAGTCCT
AGATTTCCTCTTCTGTTTTAATAGCTTTTCTTTTATGATG
CTGCTCATGCACCTGAGGATAATTAACTTGCTCACAGTAA
ATAATTACTGTAATATAATATCGTATTGTCAATTAATGAC
CCCAGCCCATAAATTCTTTTAAAGTTACTGTTTTTATCAA
ATTGTCAAAACAAAATCATTTATGCTCGTAAAATGAATCA
GAAACTTAATAACATACCTTTCTACATTTTGAAGGTAGAA
CTAATTAGTAACTAGGCAATTGTTCTCTGAACTTTTGAAA
AAATTCTCCAAATTAAATCCCATCAGGGCTAGGCATCCTT
TTCTTTGCTAATTTATTATGACTCTATGGGTTCTAATACA
GTTTTTAAAATTTGATTTATTTATACCTTACTTCTTTCTA
AAATTAATTTGAGAAGCTTCATTCTAGCTATAATTTCTAC
TCCTAGCTGCATCCACTCTGGCAATTCCCCTCCCCCCTCA
ACACACATACACTTTAATTACTTCTGATTTTGACCTGAGC
TATTAATTAACATCATCTAACTAAAAATAACATTCTCTCA
AATATTTTAGTTTTCTTGCATGTTACCATACCTCTTCTCT
TGATCCTATTTACATTTTACTCTTTGTCTAACTAATCTAA
TGATTATGACTTTGACTAAATTTCCCAAAGAATCAACTAC
TGTCGTTTTGCTTACTTCTGCTTAATTTTATTAATTATAT
TTTCCCTATTTGAGACATTTATAGTTCTATATTTCTTTTC
TCTTTTTCTAATATAGATATTTAAACTGATAAAATTTTCT
TTAAATACAGATTTAGTAAAAACTCATGAAAATAACTACA
TCATTATAAAGTTCATTGATTACAAGGCATCCTCTTATTG
TCTATAGATTTCTCTCTTGCTTTACATGTGCAGAATTTTA
ATTTTCATGTGGTTATCCATCTTTAATTTTTGTTATATTA
ATTTTACTATACTATGTTCTCATGATTGGAACCATAACTT
TTTGTTTTTTATTTATTTATTTATTTATTTATTTATTTAT
TTATTTATTATTTCAATAGGTTTTTGGGGAACAGGTGGTA
TTCGGTTACATGAAAAAGTTCTTAAATGGTGACTTCTGAG
ATTCTGGTGTACCCATCACTCAAGCAGTGTACACTGTACC
CAATGTGTAGTCAATTTTTTTGAGACAGAGTTTCACTCTT
GTAGCTCACGCTGGAGTGCATTGGCACGACCTCAGCTCAC
CGCAACCTCTGCCTCCCGGGTTCAAGCAATTCTCCTGCGT
CAGCCTCCCGAGTAACTGGGATTACAGGCACAAGCCACCA
TGCCTTGCTAATTTTTGTATTTTTAGCAGACACAGGGTTT
CTCCACGTTGGCCAGGCTGGTCTTGAACTCCCGACCTCAG
GTATCTCCTTCCTCGGCCTCCCAAAGTGCTGGGATTACAG
GTGTGAGCCATCGCACCCGACCCCAGTGTGCAGTCTTTTA
CCTTCACCCCCTTCTCACTGTTTCCCGAGCCCCCAAAGTC
CACTGTATACTTCTTATGCCTTTGCATCCTCATAGCTTAG
CTCCCACTTATGAGTGAGAACATAACATTTTTATATTATG
TACAGATATTTTTGTCCAAGTTTTATGATCAATATTTTCA
TGAAAGATGTGTATTTGAAAATATATTCCTGGTGGAGCCA
AGATGGCCGAATAGGAACAGCTCCAGTCTACAGATCCCAG
TGTGAGTGACGCAGAAGACCAATGATTTCTGCATTTCCAA
CTGAGGTACCGGGTGCATCTCACTGGGGATTATCGGACAG
TGGGTGCAGCACTGTCGGTGTAGCACACCAAGCATGAGCC
GAAGTAGGGCAAGGCATCGCCTCACCCGGGAAGTGCAACA
GGTCAAGGAATTCCCTTTCCTAGCCAAGGAAAGGGGTGAC
AGACGGCACCTGGAAAATCAGGTCATTCCCACCCTAATAC
TGCACTTTTCCGACGGTCTTAGCAAATGGCACACCAGGAA
TTATATCCCGCACCTGGCTTGAAGGGTCCTATGCCCATGG
AGCCTTACTCATTGCTAGCACAGCAGTCTGAGATCAAACT
GCAAGGTGGTAGCGAGGCTAGGGGAGGGGCACCTGCCATT
GCCGAGGCTTGAGTAGGTAAACAAAGTGGCCGGCAAGCTC
GAACTGGGTGGAGTCCACTGCAGCTCAAGGAGGCCTGCCT
GCCTCTGTAGACTCCACTTCTGGGGGCAGGGCATAGCCAA
ACAAAAGGCAGCAGAAACCTCTGCAGACTTAAATGTCCCT
GTCTGACAGCTTTGAAGAGTGTAGTGGTTCTCCAAGCATG
CAGCTTGAGATCTGAGAATGGACAGACCGCCTCCTCAAGT
GGGTCCCTGACCCCGGAGTAGCCTAACTGGGAGGCACCCC
CCAGTAGGGGCAGACTGACACCTCACACGGCCAGGTACTC
CTCTGAAACAAAACTTCCAGAGGAATGATGAGGCAGCAAC
ATTGGCTGTTCACCAATATCCGCTGTTCTGCAGCCACCGC
TGCAGATACCCGGGCAAACAAGGTCTGGAGTGGACCTCTA
GCAAACACCAACAGACCTGCAGCTGAGGGTCCTGTCTGTT
AGAAGGAAAATTAACAAACAGAAAGGACATCCACACCAAA
ATCCCATCTGTACATCACCATCATCAAAGACCAAAGGTAG
ATAAAACCACAAAGACAGGGAAAAAACAGAGCACAAAAAC
TGAACATTCTAAAAATCAGAGTGCCTCTCCTCCTCCAAAG
GAACGCAGCTCCTCACTAGCAACAGAACAAAGCTGGACAG
AGAGTGACTTTGACGAGTTGAGAGAAGAATGCTTCAGACG
ATCAAACTACTTTGAGCTAAAGGAGGAAGTACGAATCCAT
GGCAAAGAAGTTAAAAATCTTGAAAAAAGATTAGACGAAT
GACTAACTAGAATAACCAATGCAGAGAAGTCCTTAAAGGA
CCTGATGGAGCTGAAAACCACGGCACAAGAACTACATGAT
GAATGCACAAGCCTCAGTGGCCGAATCGATCAACTGGAAG
AAAAGGTATCAGTGATGGAAGATCAAATGAATGAAATGAA
GTGAGAAGGGAAGTTTAGAGAAAAAAGAATAAAAAGAAAC
GAACAAAGCCTCCAAGAAATATGGGACTATGTGAAAAGAC
CAAATCTACATCTGACTGGTGTACCTGAAAGTGATGGGGA
GAATGGAACCAAGTTGGAAAACACTCTGCAGGATATTATC
CAGGAGAACTTCCCCAATCTAGCAAGGCAGGCCAACATTC
AAATTCAGGAAATACCGAGAACACCACAAAGATACTTCTC
GAGAAAAGCAACTCCAAGACACATAATTGTCAGATTCACC
AAAGTTGAAATGAAGGAAAAAATGTTAAGCGCAGCCAGAG
AGAAAGGTTGGGTTACCCACAAAGGGAAGCCCATCAGACT
AACAGCGGATTTCTCAGCAGAAACTCTACAAGCCAGAAGA
GAGTGGGGGCCAATATTCAACATTCTTTTTGGGTTTGGTT
TTGTTTTGCTTTGTTTTTGAGATGGAGTCTCACTCTCACC
CAGGCTGGAGTGCAGTGGCGCGATCTCGGCTCACTGCAAG
CTCCGCCTTCTGGGTTCACACCATTCTCCTGCCTCAGCCT
CCCGAGTAGCTGGGACTACAGACACATAATTGTCAGATTC
ACCAAAGTTGAAATGAAGGAAAAAATGTTAAGGGCAGCCA
GAGAGAAAGGTTGGGTTACCCACAAAGGGAAGCCCATCAG
ACTAACAGCTGATCTCTCAGCAGAAACTCTACAAGCCAGA
AGAGAGTGGGGGCCGATATTCAACATTCTTAAAGAAAAGA
ATTTTCAACCCAGAATTTCAAAGCCGGCAAAACTAAGCTT
CATAAGTGAAGGAGAAATAAAATCCTTTACAGACAAGTAA
ATGCTGAGAGATTTTGTCACCACCAGCCCTGCCCTAAAAG
AGCTCCTGAAGGAAGCACTAAACATGGAAAGGAACAACCG
GTACCAGCCACTGCAAAAACATGCCAAATTGTAAAGACCA
TCGAGGCTAGGAAGAAACTGCATCAACTAACGAGCAAAAT
AACCAGCTAACATCATAATGACAGGATCAAATTCACACAT
AACAATATTAACCTTAAATGTAAATGGGCTAAATGCTCCA
ATTAAAAGACACAGACTGGCAAATTGGATAAAGAGTCAAG
ACCCATCAGTGTGCTGTATTCAGGAAACCCATCTCACGTG
CAGAGACACACATAGGCTCAAAATAAAGGGATGGAGGAAG
ATCTACCAAGCAAATGGAAAACAAAAAAAGGCAGGGATTG
CAATCCTAGTCTCTGATAAAACAGACTTTAAACCAACAAA
GATCAAAAGAGACAAAGAAGGCCATTACATAATGGTAAAG
GGATCAATTCAACAAGAAGAGCTAACTATCCTAAATATAT
ATGCACCCAATACAGGAGCACCCAGATTCATAAAGCAAGT
CCTTAGAGACCTACAAAGAGACTTAGACTCCCACACAATA
ATAATGGGAGACTTTAACACCCCACTGTCAACATTAGACA
GATCAATGAGACAGAAAGTTAACAAGGATATCCAGGAATT
GAACTCAGCTCTGCACCAAGCAGACCTAATAGACATCTAC
AGAACTCTCCACCCCAAATCAACAGAATATACATTCTTTT
CAGCACCACACCACACCTATTCCAAAATTGACCACATAGT
TGGAAGTAAAGCACTCCTCAGCAAATGTAAAAGAACAGAA
ATTATAACAAACTGTCTCTCAGACCACAGTGCAATCAAAC
TAGAACTCAGGATTAAGAAACTCACTCAAAACCACTCAAC
TACATGGAAACTGAACAACCTGCTCCTGAATGACTACTGG
GTACATAATGAAATGAAGGCAGAAATAAAGATGTTCTTTG
AAACCAATGAGAACAAAGACACAACATACCAGAATCTCTG
GGACACATTCAAAGCAGTGTGTAGAGGGAAATTTATAGCA
CTAAATGCCCACAAGAGAAAGCAGGAAAGATCTAAAATTG
ACACCCTAACATCACAATTAAAAGAACTAGAGAAGCAAGA
GCAAACACATTCAAAAGCTAGCAGAAGGCAAGAAATAACT
AAGATCAGAGCAGAACTGAAGGAAGAGAGACAAAAACCCT
TCAAAAAATCAATGAATCCAGGAGCTGGTTTTTGAAAAGA
TCAACAAAATTGATAGACCACTAGCAAGACTAATAAAGAA
GAAAAGAGAGAAGAATCAAATAGATGCAATAAAATGACAA
AGGGAAGCCCATCAGACTAACAGCGGATTTCTCAGCAGAA
ACTCTACAAGCCAGAAGAGAGTGGGGGCCAATATTCAACA
TTCTTTTTGGGTTTGGTTTTGTTTTGCTTTGTTTTTGAGA
TGGAGTCTCACTCTCACCCAGGCTGGAGTGCAGTGGCGCG
ATCTCGGCTCACTGCAAGCTCCGCCTTCTGGGTTCACACC
ATTCTCCTGCCTCAGCCTCCCGAGTAGCTGGGACTACAGA
CACACGCTACCATGCCCAGCTAATTTTTTTTGTATTTTTA
GTAGAGCTGGGGTTTCACCATGTTAGCCAGGATGGTCTCG
ATCTCCTGACCTTGTGATCCGCCCGCCTCAGCCTCCCAAA
GTGCTGGGATTACAGGCGTAAGCCACCACGCCCAGCCCTT
CCACATTCTTAAAGAAAGGAATTTTCAACCCAGAATTTCA
TATCCAGCCAAACTAAGCTTCATAAGTGAAGGAGAAATAA
AATCCTTTACAGACAAGTAAATGCTGAGAGATTTTGTCAC
CACCAGGCCTGCCCTAAAAGAGCTCCCAAAGGAAGCACTA
GACATGGAAAGGAACAACTGGTACCAGCCACTGCAAAAAC
ATGCCAAATTGTAAAGACCATCGAGGCTAGGAAGAAACTG
CATCAACCAACGAGCAAAATAACCAGCTAACATCACAATG
ACAGGATCAAATTCACACATAACAATACTAACGTTAAATG
TAAATGGGCTAAATGCTCCAATTAAAAGACACAGACTGGC
AAACTGGATAAGGAGTCAGGACCCATCAGTGTGCTGTATT
CAGGAAACCCATCTCACGTGCAGAGACACACATAGGCTCA
AAATAAAGGGATGGAGGAAGATCTACCAAGCAAATGGAAA
ACAAAAAAAGGCAGAGGTTGCAATCCTAGTCTCTGATAAA
ACAGACTTTAAACCAACAAAGATCAAAAGAGACAAAGAAG
GCCACTACATAATGGTAAAGGGATCAATTCAACAAGAAGA
GCTAACTATCTTAAATATATATGCACCCAATACAGGAGCA
CCCAGATTCATAAAGCAAGTCCTTAGAGACCTACAAAGTG
ACTTAGACTCCCACACAATAACAATGGGAGACTTTAACAC
CCCACTGTCAACATTAGACAGATCAATGAGACAGGAAGTT
AACGAGGATATCCAGGAATTCAACTCAGCTCTGCACCAAG
CAGACCTAATAGACATCTACAGAACTCTCCACCCCAAATC
AACAGAATATACATTCTTTTCAGCACCACGCCATACCTAT
TCCAAAATTGACCACATAGTTGGAAGTAAAGCACTCCTCA
GCAAATGTAAAAGAACAGAAATTATAACAAACTGTCTCTC
AGACCACAGTGCAATCAAACTATAACTCAGGATTAAGAAA
CTCACTCAAAACCACTCAACTACATGGAAACTGAACAACC
TGCTCCTGAGTGACTACTGGGTACATAATGAAATGAAGGC
AGAAATAAAGATGTTCTTCGAAACCAACAAGAACAAAGAC
ACAACATACCAGAATCTCTGGGACACACTCAAAGCTGTGT
GTAGAGGGAAATTTATAGCACTAAATGCCCACAAGAGAAA
GCAGGAAAGATCTAAAATTGACACCCTAACATCACAATTA
AAAGAACTAGAGAAGCAAGAGCAAACACATTCAAAAGCTA
GCAGAAGACAAGAAATAACCAAGATCAGAGCAGAACTGAA
GGAAAGAGAGACACAAAAAACCCTTCAAAAAATCAGTGAA
GGACTTGGTTTTTTGAAAAGATCAACAAAATTGATAGACC
ACTAGCAAGACTAATAAAGAAGAAAAGAGAAAACAATCAA
ATAGATGCAATAAAAAATGATAAATAGGATATCATCACTG
ATCCCACAGAAATACAAACTACCATTAGAGAATACTATAA
ACACCTCTATGCAAAAGAACTAGAAAACCTGGAAGAAATG
GATAAATTCCTGGACACATACAGTCTCCCAAGACTAAACC
AGGAAGAAGTTGAATCTCTGAATAGACCAATAACAGGCTC
TGAAATTGGGGCAATAATTAATAGCTTACCAACCAAAAAA
AGTCCAGGACCAGACGGATTCACAGCCAAATTCTACCAGA
GGTACAAGGAGGAGCTGGTACCATTCCTTCTGAAACTATT
CCAATCAAAAGAAAAAGAGAGAACCCTCCCTAACTCATTT
TATGAGGCCAGCATCATCCTGATACCAAAGCCTGGCAGAG
ACACAACAAAAAAAGAGAATTTTAGACCAATATCCCTGAT
GAACATCAATGCAAAAATCCTCACTAAAATACTGGCAAAC
CAAATCCAGCAGCACATCAAAAAGCTTATACACCATGATC
AAGTGGGCTTCATCCCTGGGATGCAAGGCTGGCTCAACAT
ATGCAAATCAATAAACGTAATCCAGCATATAAACAGAACC
AAAGACAAAAACCACATGATTATCTCAATAGATGCAGAAA
AGGCCTTTGACAAAATTCAACAACCCTTCATGCTAAAAAC
TCTCAATAAATTAGGTATTGATGGGACGTATCTCAAAATA
GTAAGAGCTATCTATGACAAACCCACAGCCAATATCATAC
TGAATGGGCAAAAACTGGAAGCATTCCCTTTGAAAACTGG
CACAAGACAGGGATGCCCTCTCACCACTCCTATTCAACAT
AGTGTTGGAAGTTCTGGCCAGGGCAATCAGGCAGGAGAAG
GAAATAAAGGGTATTCAATTAGGAAAAGAGGAAGTCAAAT
TGTCCCTGTTTGCAGATGACATGATTGTATATCTAGAAAA
CCCCATCATCTCAGCCCCAAATCTCCTTAAGCTGATAAGC
AACTTCAGCAAAGTCTCAGGATACAAAATCAATGTGCAAA
AATCACAAGCATTCTTATACACCAATAACAGACAAACAGA
GAGCCAAATCATGAGTGAACTCCCATTCACAATTGCTTCA
AAGAGAATAAAATATCTAGGAATCCAACTTACAAGGGATG
TGAAGGACCTCTTCAAGGAGAACTACAAACCACTGCTCAA
GGAAATAAAAGAGGATACAAACAAATGGAAGAACATTCCA
TGATCATGGGTAGGAAGAATCAATATTGTGAAAATGGCCA
TACTGCCCAAGGTAATTTATAGATTCAATGCCATCCCCAT
CAAGCTACCAATGACTTTCTTCACAGAATTGGAAAAACTA
CTTTAAAGTTCATATGGAACCAAAAAAGAGCCCGCATCGC
CAAGTCAATCCTAAGCCAAAAGAACAAAGCTGGAGGCATC
ACCCTACCTGACTTCAAACTATACTACAAGGCCACAGTAA
CCAAAATAGCATGGTACTGGTACCAAAACAGAGATATAGA
CCGATGGAACAGAACAGAGCCCTCAGAAATAATGCCACAT
ATCTACAACTATCTGATCTTTGACAAACCTGACAAAAACA
AGAAATGGGGAAAGGATTCCCTATTTAATAAATGGTGTTG
GGAAAACTGGCTAGCCATATGTAGAAAGCTGAAACTGGAT
CCCTTCCTTACACCTTATACTAAAATTAATTCAAGATGGA
TTAAAGACTTAAATGTTAGACCTAAAACCATAAAAGCCCT
AGAAGAAAACACAGGCAACACCATTCAGGATATAGGCATG
GGCAAGGACTTCATGTCTAAAACACCAAAAGCAATGGCAA
CAAAAGCTAAAATTGACAAAGAGGATCTAATTAAACTAGA
GTTTCTCCACAGCAAATGAAACTACTATCAGAGTGAACGG
ACAACCTACAGAATGGGAGAAAATTTTTGCAATCTACTCA
TCTGACAAAGGGCTAATATCCAGAATCTACAATGAACTCA
AACAAATTTACAAGAAAAAAACAAACAATCTCATCAAAAA
GTGGGTGAAGGATATGAATAGACACTTCTCAAAAGAAGAC
ATTTATGCAGCCAAAAGGCACATGAAAAAATGCTCATCAT
CACTGACCATCAGAGAAATGCAAATCAAAACCACAATGAG
ATACCATCTCACACCAGTTAGAATGGAGATCATTAAAAAG
TCAGGAAACAACAGGTGCTGGAGAAGAAATGGATAAATTC
CTTGACACATACACCCTCCCAAGACTAAACCAGGAAGAAG
TTGAATCTCTGAATAGACCAATAACAGGCTCTGAAATTGA
GACAATAATTAATAGCTTACCAACCAAAAAAAGTCCAGGA
CTAGATGGATTCACAGCCAAATTCTACCAGAGGTACAAGG
AGGAGCTGGTACCATTCCTTCTGAAACTATTCCAATCAAT
AGAAAAAGAGGGAATCCTCCCTAACTCATTTTATGAGGCC
AGCATCATCCTGATACCAAAGCCGGGCAGAGACACAACCA
AAAAAAGAGAATTTTAGACCAATATCCTTGATGAACATTG
ATGCAAAAATCCTCAATAAAATACTGGCAAACCAAATCCA
GCAGCACATCAAAAGCTTATCCACCATGATCAAGTGGGCT
TCATCCCTGGGATGCAAGGCTGGTTCAACATATGCAAATC
AATAAATGTAATCCAGCATATAAACAGAACCAAAGACAAA
AACCACATGATTATCTCAATAGATGCAGAAAAGGCCTTTG
ACAAAATTCAACAGCCCTTCATGCTAAAAACTCTCAATAA
ATTAGGTATTGATGGGACGTATCTCAAAATAATAAGAGCT
ATCTATGACAAACCCACAGCCAATATCATACTGAATGGGC
AAAAACTGGAAGCATTCCCTCTGAAAACTGGCACAAGACA
GGGATGCCCTCTCTCACCACTCCTATTCAACATAGTGTTG
GAAGTTCTGGCCAGGGCAATCAGGCAGGAGAAGGAAATAA
AGGGTATTCAATTAGGAAAAGAGGAAGTCAAATTGTCCCT
GTTTGCAGATGACATGATTGTATATCTAGAAAACCCCATC
ATCTCAGCCCAAAATCTCCTTAAGCTGATAAGCAACTTCA
GCAAAGTCTCAGGATACAAAATCAATGTGCAAAAATCACA
AGCATTCTTATACACCAATAACAGACAAACAGAGAGCCAA
ATCATGAGTGAACTCCCATTCACAATTGCTTCAAAGAGAA
TAAAATACCTAGGAATCCAACTTACAAGGGATGTGAAGGA
CCTCTTCAAGGAGAACTACAAACCACTGCTCAATGAAATA
AAAGAGGATACAAACAAATGGAAGAACATTCCATGATCAT
GGGTAGGAAGAATCAATATTGTGAAAATGGCCATACTGCC
CAAGGTAATTTATAGATTCAATGCCATCCCCATCAAGCTA
CCAATGACTTTCTTCACAGAATTGGAAAAAACTACTTTAA
AGTTCATATGGAACCAAAAAAGAGCCCGCATTGCCAAGTC
AATCCTAAGCCAAAAGAACAAAGCTGGAGGCATCACGCTA
CCTGACTTCAAACTATACTACAAGGCTACAGTAACCAAAA
TAGCATGGTACTGGTACCAAAACAGAGATATAGACCAATG
GAACAGAACAGAGCCCTCAGAAATAATGCCGCATATCTAC
AACTATCTGATCTTTGACAAACCTGACAAAAACAAGCAAT
GGGGAAAGGATTCCCTATTTAATAAATGGTGCTGGGAAAA
CTGGCTAGCCATATGTAGAAAGCTGAAACTGGATCCCTTC
CTTACACCTTATACAAAAATTAATTCAAAGTGGATTAAAG
ACTTACATGTTAGACCTAAAACCATAAAAACCCTAGAAGA
AAACACAGGCAATACCATTCAGGACATAGGCATGGGCAAG
GACTTCATGTCTAAAACACCAAAAGCAATGGCAACAAAAG
CCAAAATTGACAAATGGGATCTAATTAAACTAAAGAGCTT
CTGCACAGCAAAAGAAACTACCATCAGAGTGAACAGGCAA
CCTACAGAATGGGAGAAAATTTTTGCAATCTACTCATCTG
ACAAAGGGCTAATATCCAGAATCTACAATGAACTCAAACA
AATTTACAAGAAAAAAACAAACAATCTCATCAAAAAGTGG
GTGAAGGATATGAATAGACACTTCTCAAAAGAAGACATTT
ATGCAGCCAAAAGGCACATGAAAAAATGCTCATCATCACT
GACCATCAGAGAAATGCAAATCAAAACCACAATGAGATAC
CATCTCACACCAGTTAGAATGGAGATCATTAAAAAGTCAG
GAAACAACAGGTGCTGGAGAGGATGTGGAGAAATAGGAAC
ACTTTTACACTGTTGGTGGGACTGTAAACTAGTTCAACCA
TTGTGGAATTCAGCGTGGCGGTTCCTCAGGGATCTAGAAC
TAGAAATACCATTTGACCCAGCCAACCCATTACTGGGTAT
ATACCCAAAGGATTATAAATCATGCTGCTATAAAGACACA
TGCACATGTATGTTTATTGTGGCACTATTCACAATAGCAA
AGACTTGGAACCAACCCAAATGTCCAACAATGATAGACTG
GATTAAGAAAATGTGGCATATATACAGCATGGAATACTAT
GCAGCCATAAAAAATGATGAGTTCATGTCCTTTGTAGGGA
CATGGATGAAGCTGGAAACTATCATTCTCAGCAAACTATT
GCAAGGACAAAAAACCAAACACCGCATGTTCTCACTCATA
GGTGGGAATTGAACAATGAGAACACGTGGACACAGGAAGG
GGAACATCACACTCTGGGGCCTGAAGTGGGGTGGGGGGAA
GGGGGGAGGGATAGCATTAGGAGATATACCTAATGTTAAA
TGACGAGTTAATGGGTGCAGCACACCAACATGGCACATGT
ATATATATGTAACAAACCTGCACATTGTGCACATGTACCC
TAAAACTTAAAGTATAATAATAATAAAAAAAGAAAATACA
TTCCTTTTTTTAGGATTTAGTTTCTTATGCCACTTAAATT
TTATTTTTCATATTATTCAGCTGAATTATTTGGTAGTTCC
TTACTTGATCTGTGGTTTTCTAACAATGGCAAGGTGCAAG
CTAGTTACAATTATATTTAAACAAACAAGACTGTATATTT
TATCTAATTCCTGATTGTCAGTAGATTCTGGAAAGAGCAC
CGTTGCAACCAAGCACTTCACTGATATATTGTCCTATGTG
TTTCATTTACTAAGCATCTTCTACCATAAAAAAAAGTTAG
TTTTTCTAGATATCATACCAAAGTGTATTAGTTCCATTGT
TTTTTGTTTGTTTTGTTTCTTTCCTCCTAAACTCTTACAC
TTCCTCCAACAGCAAGAAGTATAAGAACTTAGGAGGAAAG
AAATATCTTCCTTATACTTATGAAAAGCAAGGTCCAAAGT
CATTCTTACTCTTGTATGTCTTTAAGTTTTGTCTTTTTAC
CTAGGTAGCTTGTAAGAGCCTGTCTTTGCAATGAAGATTA
AACACTTCATAAGTTTAAATATCTAAGCTTGTCATTTCAG
GGCTTCTCATGGATGATACTCTGGAAATCTCCTAAAAACC
CATCTTGAGAAATGTTAACTAAATAAAAAAATGTGATACA
GAAACCACAATCAAAGAAATGAAGACATGTACAAATGTAT
CTTTCCCATAGTTATATGCAGCTTGGATTTCCTGGTGCTT
TTTCAATATTCTTTCATTTTTTTAGACTTTTTTTTTTGGC
TTTGGGCATTTTAATTTGGTTGTGCTATGTTCCTCTATCT
TCCACATCAATGAGTCTTTGCTCTGGGGTATCAATTCTGC
TCTTTACAGCCTCCACCAAAAGTTTTACAGCTTCTCTGTT
GAATTCACAAGTTTAACAATTTTCTGAAATGGATTTATCT
TACATTTGTAAAGTCACTCTTTCAGCTTCTGTCACTTTCA
GTGCAGTTAAATCAACCTTATCATGCCAGCTTCAGGTGGC
ATTGCTTCTATGTTCTTGCCACCTTGCCTGTCCTCTCCCA
TAAAGTAACATTTTTAAGTTTGACCTGAGATTTCGTTTTG
TTTTTCATATTTCTGCTCTTTAAAGCTTATCTCACTGCGG
AACAATGAGTATTTCAGAGGCTTTGTTTTGTGTTGCTGTT
GCTGAATTTAGTTTACATGAGGGTCCTTGTGGAGTTATTA
AAGGCACTTAGATACTCAATAATCTTTTAAATGAGATTAT
CCTCATTTTTCCTTTCAACTCTGTTTTTCCAACTCTTGTA
CACGTAACGTTCTGATTTTTTAAAAGTCTCTCTTACCTAC
CTCTTAAGTCTATTCCTGAATAAGAGAAAAGTGTCTGCAA
CATCTTTTATTCCATTAGGGTTAATTTGGCTGGTCTGAGT
TCTAAATAGATTCTACATGGATTTCTCCTGAAGACACAGT
TTTCAGGTTGTTTGAAAACTGATTATTTGCAGGGTGGTGC
TAAATTATCACCCCACAATCACTTGCTGGCCACAAGGAAG
AAAAACACCTTTACAAACAAAGAACCAGGCCATCACCATC
CAACCCACTGATGGCCTTCAGCATCACCAGATGTGGGGCA
GCCAGGTATTAAGAGACTTCCAATGCAAAGCACTATGAAG
CTTAGTTGCATCACCTATAAAATATCCTTCCCAAAATTTA
ATCTCTATTTACAGGTATATATAGAAACAAGTTAGAAATA
CCACGAAGAAGCAATCAAGTTAATCCAGAATCTACAATGT
AGGATTATATGTACTCACCAATTCAATGACAAGTTTTAAA
ACAAACAAAACAAAAAGGAGGGGTGTACTGTCCTAAAGTC
AAAAGGACTTTAGGGATGTAAGGACCAAATGCAATGTGTG
GATCATGAAGTATCCTAATTTAAACAGGCCAACTCTAACA
CTGCTGAGATACAGAAATCTGATGTAGACAGAATACGTTA
TTTTAAGGAATTACTATGAGTTTCCTTAGGCATGATAATA
TTATGATTATGGAAGAAAATGATACTACTTTCTGAAATGC
ATACTAAAGTTGACGGAGTTCAGGACATATCATTCCAAAA
TAAGACTCCAGGAGACCAGACTATGCCAAACCCCAAATAT
GCCTCTTTAGCATAAGAGTTATTTTCTACTAATTATTTTG
GGCAATAGCAGACACAGGGGAAGTTCTGAAAACAGGAAGA
AGTTACCCTTTTCTCAGAGAAATATGTAGCTATGAAGGAA
ATCTCTAATTTGCAAGTGTGGTCTCCCTCTCTGTACCAGG
AAGAGAAAGATGACTCTAAATCACTGGAAACTGTTATCAA
CAAAGAAGGTACAATCTACCTAACAAATCTTACCCTTGCT
CACTGCTTTTCCTGACCACCTCTCTACAACGTGGCTTTCC
CTACACCTTTCTGTCTTAGTTTCAGTTGAAGATATTTACG
CCTGAACTCAAAGCCATCTCTTAGAGAATTATTCATTCCA
TGGGTATCTCCCAGGTATACAGGAAGTATACATGCTAAAA
AGCTTCCATTTCCCTCTTGTTAATCTGTCTTTTAATACAG
GGGTTCATCTCAACTAAGAACTATGAAGCATAGAGAGAAA
ATTATTTTCTCCTCCCCTATAAAGCCCTGATATCTGGGCT
TTATATCAAAATACTTCTGAGAAAAACAGAGAGATGGGAC
AGATGAAGCAAGTGTACAAAAGGATTATACTGTTCAGTAT
CAGTGAGTGAAAAATAGGGGCTCATTAAGCTATTCAAATT
ATTCTCTATCTTGACATGTGTTTTAAACATTTATAATAAT
GGTAAAACTAGAAGTTAAAAAAAAAAAAAACCCTTTTCCA
TTGTCTTCCATTCTCCTCTACCATTTTTGCATTCCTATAA
CTTCACCCTTGATTTTACAACTATGTTTTTAGTTCTAAAT
GGCTCACGAGAGGTTTAAATTTTAAATATTTCTCCTGGAA
AATGAAACTAGTCCCTTTACTACCACCTCTATTTCCAACT
CTCTCCCTTAATTTCTAAAAGCAAGCATATACTTTTCAGA
AGGCCTAAGGAGTTAGGTGTCAATGGCCCTAATCCAAAGA
CTCACTATGCAATAGATTTAACAGAAATTAGTGAGAATAG
TGGGTAACTACTTTAAAAGACAGAAAAGAAATACAACAAA
GATAATGCCTATATGGCTACTTATTAACAGAACAAAAACT
CTATAAAGGAAATCTCTAAGTCATTTCAGCATTCCTTATT
GCCTATATATCTATGTTTCTTGAATTCTCTTTTGAACTAG
TTGTAACATATTACAGTTTCCCTCATTAATGAGTTAAATA
AAATCTCAGAGATGTGTTCATTTTATATTTGAATGATTCA
TGATTTCACCTTTTAAAAAAATTATTCTTTAATTCATTTC
ATTTCCTTTCACAAACACTGCAATGGAAATTGGAGTCTGA
CTAATTTTTGAAGTGTTCTAAAGTAAATAAGTATAAATAA
CTGAAGTAAATAATTTAAAGTAAATATAAAAAATTAAAAA
TTAAGGCCACCTTGACATAGGACAATCATCCTCTAGAATG
ATAAAATAATTAGGAAAGGTTTTCAAACAAACCTATAAAA
ACATTTTATAATCAACCATTCCTAAAATATGAACATGATA
AAACCCTACCATTTGCAACAGTATGGATAAATCTGGAAGA
CATTATGCTAAGTGAAATGAGCCAGGTACAGAAAGAAAAA
TAGTATATGGTCTCACTTATATATGGAATCTAAAAAAGTC
CAACTCAGAGAAATTGTGAGTAGAACAATGATTACCACAG
GCTGGGGATCGGGGAGTAGGAATCGGGAGGTGTTGGTCAA
AAAGTATGAAGTTTCACCAGCCTGTGCAACATAGCAAGAC
CACATCTCCACAAAAAAAAAAAAAAAAAAAAAAAGGCCAG
GCATTGTGGCACATTCCTATAGTCCTAGCTACTCTGGAGG
CTGAAGTGGGAGAATTGCTTTAGCCCAGGACTTTCAAAGC
TGCAGTGAGCTATGATTCCACCACTGCACTCCAGCCTAGG
GAACAAAGCCAGACTCTAGACAGATAGATAGATAGATAGA
CAGATATTAAAAAGTACAAACTTTCAGTTAGGAAAAGTAG
CTTCTGGAGATCTACTATACAGCATTGTTACTACAGTTAA
TAAAAATGTACTGTATATTTGAAAATTGCTAAGAGAATAG
ATTTTAAACATTCTTGCCACAAAAAGTATGTGAAGTGATT
AATATGTTAGTTGGTTTGATTTAACCACTACACAATGTAT
ACAGATATTGAAACATCACGCTGGACTCCATAAATATATA
AAAATTTTAAAAATTAGTTAACGTAAATAAAAAATAAACA
CCTGTATTAAAAAAACTGGCTATATTTATTCCCAGTAACA
ACTAAAGTATTTACGAAACAACTGCTAATACCCATCAGTA
TTCTGACAGGTATTACATATAAAGTAAAACGTCAATTACT
TATTCACAAAAAATAAAAGTAAGTTTTAAAAAAAAAAGAA
AAAAATGGAAAAAAACTAATGCCAGAGAGTCTTCACGACT
GGATTAAAAGCTTCCTTTGAAAACAGAAAGCAAGACATTT
CAAGGGGGAAAAAAATCACCTCTATTTTTTAGCACGTTTT
TCTAAAATATCATTACTTTCCCCTTTCCCCTCAAAAGCAA
TTTTTTCTAATAGCCCATTCATTTCAACCTCAAGTAGATA
CACATCACATGCACCATAACGTTTTTTTAAGGGTTTAGAC
AATGTTACTGTCAGACTTCTTGGCTTTATATGATTCAGAA
GCCAATTCAATTACAGTAGCTGCTATGATATTTGCCTTTT
CCTCAACACTCTCTATGTCAGACAACATGAAATTCGGTAA
GGTGAACAGTATATGTTAGTGTACACTGGCCAACAACATT
TCACCTCAATGTTAAACCCTCTCATATTTTCTGCTCATGA
GATGTATAATATTAATGATTTATTCATTTACTTTGTCCAA
TTATAAACGTGTAAGAATGATTTATACGAGTTCAAACCCC
TAGCTTCCTGAAAGTGTAAAGGATTCAAAATAAAATGAGA
TTAATATGAATGCAGCCACCAAGTGATTGTTATCTAAAAA
TTGAATGAAGTGAATTTGATAAGGATTTTTTAAAGTTTCT
GAATAAAGCCAGAATTGAAAGCTCTAAAAACATTTAAAAA
TATATCCTATTCAAATTATGATTATAAACATAACCATAAA
CAATGAGTAAGTTCAAATTAAATATTTTTCCTATACGTTC
TATCATTCTCCATACCCTTCACCCAACAAAGAGGGGATGG
TAGAGAGAAACAGGGTTGATAAGTGAAGTGGAGAATAAGA
AATTCAGTCTAAATGTTTTCAGTTTTAAAATAAATATTTG
AAGCAGATTTCTCTTATTCACATCTATTCATATTTTATAA
CAATCTTTATAGAAAAAAGTTAAATAAGGTGTCTCTTTCA
AGGACAAATTATAATATACATAAAGTCTGATTGAACAGTG
TAACTATAATTTTAAAACTGTCATACTATTAAACATCAAC
AAATTGATACAACATCTGCTCTTCATTTTTTCACCCAAGT
TGTTATGATAACCAAAATATGTGGAATATGTGTTTAACTG
ATTATTTCAAGTAAATAAAATTATAACATATCAGCTTATT
AACTACAAGTAATATTGCTACAAACCTGTATTTATCCTTT
TTAAATGCTAATGGATCACAAGATTATATTTAGGCAATTT
ATACATGTTTTATCTTGAAATTCACATTTAAAAAAGCAAA
GGTTTGCTTTTTTTTCTAATGTGATGGGTTATCTTGACTT
AAAACAAGAAAGGAACTCATCTATTTTCTGAACAATATAT
TATGCTAAAATGATCCAAAATTATATTATGGTACTGTTTT
GCAGGAGCCACAGATCACATCATTTTCAAACGTAAGTGAC
CTTGTCACTCCTTCAGTCCTCTGCTCAAATCCCTCCACTA
GTGTCCCATCTCTGTGAACAAATGCCAAAGTCCTTACAGG
GGCGATAAGGCCCACGCTCTCCCGCTTCCCTTGCTCACCC
CATTCCACCCACACTGGTTTTCTTCTTGTTGCTCCTGCCC
CACAGCCTTGTACTCTTCCCCAAGACAGCCACAAGCCTGG
TTCCTTCACTTATTTCAAATCTGTGTTCAAGTATCAGCTT
CTCAATGAAACCTTCTTTGATTGCTGAATGACCCCATTTT
ACACTGCTATTCCTGCAACCCTCCCATCTCTGCTCACACA
TAACTGTCTGCTAAGGACTCGTGTGTTCCTCTAAAATTCA
TATATTGAAGTCCCAACCTCCAGTGTAACTGTATTTGGAA
ATAAGGCCTAAAAGGAGGTAACTAAGGTTTAATGAGGTCT
GAAGGGTGGGGCCCTGATCCAATAGGATTAGTAGCTTTAT
AAGAAGAGACATGAGAGAGCTGCCTCTCCCTCCCCACTGC
ACCCTACTCCCGCCCCCAGCACCGAATTTACTGTCTCCCT
TTACTGCAGAATAAGCTTCATGAGGACAGGGATTTTTGTC
TATTTATTTCACATCACCTACAACCTGGCATATAACAGGT
GACTGATAAATACTTGTTGAATGCATAAAGTGTAAATTTA
AAACATTTTAAAAGTTGATAAGCTATAGTAAGAAACAATA
CATTTTTGTGATGATATGCAAGGGATCCAATAAGAAATAA
AAATATATAATCTTCAATAAGCTAAAGTTTAAAAATCAAA
ACGACCAAAATTTCTGTTCTAATCACAGAAACACAGAATC
CTGCTTTTTTGGTTGTCCTATGAATCTGATCCAACACAGG
CTCTGTCTTCCTCCCACCCATTAAATGTGGAAAATATGTA
ACACTGTGATTTTGATCTTTTTCTCTAATCACTTCCTATA
TGAACTCATCCATTCTCATTGCTTCAACTATCACTTCTTT
TTAGATGACTCTGAAACCCTGAAATCTTCATCTCTGGCCT
GGATTTGTCTGTGCTCTCTAGTGCTGTGTTCTCAACTGCC
TTTGAGGGGAACATAACTTCACCATACTGCTAGAGATGTC
AAAGGACAGGAACCTTAGGTAGAACATAACATACTCACTA
GAGCATGCTACATAAAATATAATTTTAAAATGTAGTAGTA
GTATATAGGCTCACATAATTCTATATACTGCCTGAGAAAC
TGCCTTCTTTCATTATATGTCAGAAATTAGACTACAATAA
TAGGGAATTCCAATCTTTGAGTTATGACTGTATATTCTAA
TTAACAATATACCCTTGTACTATCAGTTTCACTTCAACCA
CTGAGTTATTCCCAACATTGAAATAGAGTTTTATTACTTT
CAAATTGAATTTAATCACTTGGGGTGGGGAATATAAGAAA
TTATATGAGGTTTTCAAATTAAGTTTCTGAACTAGGATAG
TTTATTTTTAGAAGAAAAATGTTTCATGTCTTTGTCTTCA
TCATTGGCTCCCAAACAACATTTGTTTCTCTAGCCATTTT
TCTTCCTACTCACTAATCAATTCATTATTATTTTAAAGAC
ATCTCTAAAGCACAGTTTTTACCTCTCTGAAGATGCTTAG
TAATTTGATGATGAAATGACAACTCAGAGTTTAGGAGTCT
TCACATGAAAAGCTGCCTAACAGAATTTATTATCCAATTA
AACAAACCACATATTTTTAGAATTTCACTGAGCAAAAATA
AAAAGAAAAAAAATCCAAGAGAAAATCATATTGTTATTAT
TGCTTTAGAGACAGGCCCAGGTCTCCCAGGATGTGATAAA
GTCCCGGGGGCCTTGGATAGCATGAAGGACCCTCTTATAG
TCAGTGATCCTCAGTACAAGTCAGTTACTGAAGAAATACA
TAATGTCCCATGCCTATACTGCCCTTTTAAGAGGAATAAT
TACTACATATTATATCAGGTAAATTTCACTGCTATTTCCT
TCTCAAATATTTTTTTTCAAATTAAGAATATAAATGAAAT
CTAGTTAAGATAAGTGCTGATATAGAGTGAATGTCTGTGT
CCTGCCAAAATTTATATGTTGAAATTTCAACTCCCAATGT
GATGGTATCAGGAGGTAAGCGCCTTTGGGAGGTGATTGTC
ATAAGGGTGGAGCCCTCATGAATGGGTTAGCACCCTTATA
AAAGAGGCTTTTGAGAACTCCTTTGCCCCTTCTACCATGT
GAGGTTATAAGGAGAAGATGGCTGTTTATGAGCTGGGAAG
TGGGCCCTCACCAGACACCAAATCTGTTGGAAATTGGATC
TAAGACTTCACAGCCTTCCAAACTGTGAGAAGTAAGTTTC
TGTTGTTTATAAGCCACCCAGTCTATGGTATTTTGTTATT
ACAACCTGAACAAACTAAAATAGGTGTTAAGAAGCCATGC
TTGGCTGTCCTCAATGCTCACAAAAGGCACAAAGTATGCC
TAAATTATCAACAAATCCTGTCATCACTCCTTTCAAAATA
TATCCAGAATCTGACTGATTCTTTCCCCATTTTCTGCTAC
CAGATATCTTGGTCCAAGCCACCATCATCTCCTACCAGGA
TTATAAGGGTCTCCTAAAAAATCTCCCTGACTCCACCGTT
GCCCGACTAGTCTATTCTCCACACAATAATGCCAGTGATC
ACAATAAAACATGAGTCAAATCAAGTCACTCCTCTGCTCA
ATATCCTCAACTAGCTTCCCCTATCACTTGAAGTGAAAGT
CAAGTCCTTACAATGGCTTAGAAGATCCTTCGTGGTCTGG
TCCACTTTCACCTCATCTTGAACTGTTCTTCCCTTCCCTT
ACTCCATTCAGCCCCAAAGTCTTCCTTGCTATTCCTTGAA
CACATCAAACATACGCTGACTTTAGGTTCTCCGCATCAGC
TGCTTCCTCAGCCTGAAAGGCTCTCTCTCTCTCCAGACAG
CTAAAGGACTTGCTCCCGTGCTTCCTTCCAGATTCTGATT
AGTGAGGCTTTCCTTGACAACAGAACATAGACTAGTACCC
CTTCTCTGCTGCCCACCCCTCTCTAATACCTTTAACCTGC
TTTTTTTCTCAAGGTACTTATTATTGCTTGGCATACTATA
TGTTTGTTTCTTATTTGCATTACCTAACTAGAATGTTAAC
TCCAAGAGAACAGACTGTTTTGTTCCTTGCTCATTCCCCA
GCAATAGAATACAGAATAGTAGATTAATCAGTAAGTATCA
ATAAATATTGATTGATTTAATGAATGAATAAATCTTGCAC
TAGTTTCTTATCCCAAACTAGATGCAGATTCATCTTCCTC
CAAACTGCATACCACTGTTTTTATTTTTCTTATGATAAAT
CATATCTTTGTACTAATAATCATTTTTTATGTATCTTAGC
ATCCTGTAAATATCAAGAACCATGTCTTACTCCTCTTTGT
ATCCCCCACATCTAGCACCATTTCTTTCTTTTAAGAGGTA
CTCCATATTTGTTGGGCTGAATTTAAAGTCATACTGAAAG
ATACATTTTTTTTTTTTTTTTGAGACAGAGTCTCACCCCG
TCGCCGACTGGAGTGTAGTGGCGTGATCTTGGCTCACTGC
AACCTCCACCTCCAGGGTTCAAGCGATTCTCCTGCCTCAA
TCTCCTGAGTAGCTGGGATTACAGGCGCATGCCACCACAC
CTGCCTAATTTTGTATTTTCAGTAGAGACAGGGTTTCACC
CCGTTGGCCAGGCTGGTCTCGAACACCTGTTGTGCTGTGC
CTTAACCAATTCTTAAATTGCTAAAAAATGTTCTGCTTTC
ATAACAAGCCACCAAATTTAATATAAGTGAGATAGAAGAG
AGCGTGTAACCTGGCGCAGAGATGCCTAACATCCATTTTG
TCCTGATATGGAAACCATAAAAACATTCTGAATGATGTCA
ACAATCAAAAGATTTTCAGAGGATACTGAAAACTACTTGG
CAGAAAGCCGCCTCAGCTTGACCCACTTATGAATTCTACA
AAAAGAAAAGCCAGAGAGCAAATGCTTCACTCTTATCTTC
ATAAAGAAATAAACAACCAGAAACGAACTAACATGAAGAT
TTTTTTTTCCTAAAAAAACAAATTCCAGTACCACTACTAC
AATTAATATCCACTTGACCCAAAACTTTTGTACAACTCAT
TAACTGGTATTTCTAACAAAAAGCTTAAATCACCAAGGAA
AGATTAAATTATCATCAACATGTTTAAAAAACTTAATATG
CCTTGAGTTTTAAACTTTCATCAAGTCAGTTAAAATTAAA
GTCTCATACTAAAGGAGTTAAACCTTCACCATTAAGAAAA
GTCAACTGTACATAGTAATTTACTCTCCAAGACTTGTGGA
CAAGCAGAATTTTGCTTTTCAGTCAAATTCTTTGATAACT
GATAATCCATAATTATAGTAATCAAAATAGTTAATAGGCT
AGAACTCTCTTTTACTAAGCAAAAGAAGTGACAGCATTAA
AAATAAATGATACAGTAAAAATAATGTCCCGCCTTGTACA
GCGTCAGCTCACCTGAGGTATAAGTCTATCCAAGTGCTCA
ACTCGATTGCCATGAGAAGGGTGTGTAGATAACCATTCTG
GCATCTTGGGTTGGCCATGCAGGCTATCAACAAACTCCAT
TTGCTGCCAAAACACTGAACTGGCTCTTACGTCTGCACAA
GCCTAAAACCAAAATTAGTAAAACCACACAATGAGCTCAG
TTTTGAGGATTTTTTTAAAAATACAACTTTATGTCACTAC
ATGCTTTAAAGTCATTTTCTATCATCATTTTAATAAAAGT
AGAACATGCCCATTGCTTAGAAAAAGACCCACCTCAAACA
ACATGGTATCACAGTACTGAAATAACAGAATGCCTGCCCT
TCCCATATACAACATTCACAATAACCCTGCTAACCAAAGA
TAGCCCACTATTTTCAGTATGATGGATATTAAGAACATGT
ATTAGGGGTAAAATCTTTTACACAAATTAAAAATTCTGTT
TTCATAAAGTTTTAAAATATAATCTGTTATTAAACTGTAT
TAAAGAAACTTCACTTCTATGCCACTAGAACAATCAGGAA
AAAAGTTCAAATAAACATAAAGAGAAGCCATTTTTATTGT
GTACATCAATTTACCCAATTTTCTCAATGTATATGGAGAA
TATATTTAATTCATATACCTTATAAAACACAATACCTTAT
AAAAATACAATATAAAAGTACATTAGTACTTTTTAAAAGA
ATATATGTAGATCTTGTGTATGTACAATTCCATCATACAC
TCATATACATACTCATACATATATACTTGTATATGCACAG
AACATATCTGAAAAGCTATTTAAGAAACTGTTAACAGTAG
CTACCCTAAGAATGTACCTGAGGTATCTGATAGTGGAGAG
GGAGCAGGACTTTTATTTCCAAACTATATTAAAATACATT
ATTTTATAATTAAAATTATTTTTAAATACTCCATAAGGTG
GATTATTAACAAATATTTTATTAATTTGTTCAATTTATTC
ACATTTCTTAACTTATTCTTTCTATAATAAGTAACTGGAA
AACAAGTGATTATATTTCCCAATGATTTTATTTTTGATTA
AAACTAAGAAAAAATATATATACTATACTGACTAAAATGT
ACTCTCAAAAAGGTTTATAATAGTGTAATTGTGAAACCCC
AAAAGGCAAATATATTAATAGAACACTGCATGCTAGTCAA
CATCCATGCTACATCATTTCTTAACAAATACCATTAAAAC
ATTTCCAAATGTCAGCAAAATAAAAGATTTTAAATTCAAG
TAAATCTTATTCAATATTTAAAGAAATACAATTCCTTAAG
ACCTCCGAATATTCTAAGTTGAAAAGAATTCAAGGTATTT
TGTACACTACTGCACAGATATGGATATACCTGTTTATATG
TATATAAACAGGAATATACAAGATAAATGTATATAACAAA
CATAAATATGATTCATATTTGTACACATATACATATCTAT
ACATGCAAGATGCGTGTGTGCTTATGTGTTAAATATGTAT
GTAATGTATATATCTATAAAGAAATAATTATTTGATGCTA
AATTAGAAACACCCACAGGACTATGCCCCTCAATAATAGG
TAATCACATACACAATAAAAGTACAAGCTGAGATTAACAG
GTATTCTTTTCAAATAATTCATAAAAATATAAAATGACTT
GAAAGAATTCTAACACAAACAAAAAACCCCTCTGAAAACT
GGAAGATAAACATTTGAATGGACTACAAATTCATGAATTA
TCTAACATGAAGTTTGTGTGCTATAAAAACCAAAGGCATA
CTTATCTAATTTTTTTAGCCTAAAACTGTTAATCAAAAGA
CAAAATATTTCCCTATTCAATCTCTAAGTAACACAGCTGA
AGGGAATCTTTAAAGCAATATTTGATACGCAGAAATAGAA
AAAAATTAATTATCCCAACAGACTAGAAAGTATTCCAAGC
TAAAAGTATTAAAAGGGGACTTGAGATATCTACTTTAATG
TTAAGAGTGTTGAGTTTGTCTGTACTTCTCAAACCCAGTT
CAAAGACCCACTAAAGTCAGATAATTTTGTTTCCAAAATG
AGTATTTTATTTACATTTTTCCAATTTAAGAAAAATAAGT
AACAGGGTGACATCAGCAAGATGGAAGAATAGGACACCCT
GAACCCTCCTTCCCCACATGAACACACTGATTCAACAATA
ATACACAAATTCCCTTTGTGAGAAATCCTGAAACTAGGTG
CAATGCTTCTGCATCTGCACAAGTACGAAATGAACAACAT
CAAACCTGGTAGAAAACTGGAGACACCCTCTTGCCATAAT
TTGCGAGAGCAATTAGCTCCCCACCACTCCTTGGGGAAGG
AAAAACTTGGCTTGTGTATCTAACATTCCAACTTTTCTAA
GAGCTGCCCTAGGAACTCGCTTCTGTCTTGCCAGCCTTGT
AGCACAGATGGAATCTAGAACACTCTAGATGTCTAGGGGC
CAGTGATAATGTTCAGAAGTTTGAACAAGCACACAAGCAG
TTGCCATGACCACTCCCTGAAGCTCAGCATAAAATGAGTT
GGAGAGAAACTCCAGAGCCCAGCTTCTCCTGGGGCAGGGC
TCGGGGAAGAGGTAGATCACGTGTCCAACATTCTAACATT
TCTGAGGGCTGTCCAAGGGACTGGCTTCTGTCTCATCTGT
CTTGTAACACTTATAGGACCCAGCATATGGACCAGATGGA
CCAGACAGGACCCTAGACGCCTAGGCACCACTAAGAACAA
AGACAGCACTTTGGAGTAGCATGAAGGTTTGAGAGGTTCT
CGGAATCTCTGCTGTGCTGACTGGTGAAGATCTTCTCCTG
TACAAAGACAGTCTGTAAAGGCTAAGAGGTTGCTGTTTTT
TCCTAATGTGTAGATATCAACAATAAGAGTGAAAAACATA
AACAGAGAAATATGTACCAAAGGATCAAAGATAAATCTTC
AGAAACTGACCCTAATGAAAGAGAAATATATTACTTATCT
AACAAGAGAATTCAAAATAACCATCATAAAGACACTCAAT
GAGGTCAGAACAATGTATGAACAAAGTGAGAATTTCACTA
AAGACTCAGAAAATGTAAAAAAGTACTAAACAGAAATTCT
GAAGCACACTCCTAAACAACATACTCCTGAACAGCCTATG
GGTCAAGGAAAAAAAAACAAAAAGAAAATGATTTTGAGAC
AAATGTAAATGAAAACACAATATAACAAAACTGATGGGAT
ACAGCAAAAGCAGTTCTAAGAGGATAGTTTATAATGATAA
ACACCTACATTAAAAAAAGAAGAAAGCAAGCAAATAAACT
AACTTTATACCTGTAACATCTACCAAAAAAAAAAAAAAGA
ACTAAGCTCAAAGTTTACAGAAGGAAGGAAATAATAAAGA
TTATAGCATAAATAAAGGAAAGAGAGAATAAAAAAATAGA
AAAAAATTAAAACTAAGAGCTTTTTGGGGAAAGATTTACA
AAATTAACAAGTCGTTAGAGTAATTAAGAAAAAAAAAGAC
TTAAGTGAACAAAATCAGAAATGAAAGAGGACACATTACA
ACATACCATTATAACTGATACCATACAAAGGATCATAAGA
GACTACTCTGAACAATTACATGCCCGCAAATTGGATAACC
TAGAAGAAATGGATAAACTCCAAGAAATATATAACCCACT
AAGACTGAATAACAAAGAAAGAGGAAATATGAACAAATCT
ATAACTAATGAGATTGAATCAATAACAAAAAACTTCCCAA
CAAAGAAAAGCCCAGAAGCAGATGAACTCACTGGTGAATG
CCACCAAAAACATTTAAAGAATTAAATGACTCTCAAAGTC
TTCCAAAAAATTGAGGAGGGAACACTTCCAAACTCATTTT
ATGAGGCCAGCATTACCCTGATACCTATGCCAAAGACACT
ACAAAAAAAAATTACAGGCCAATATCCCTGATGAACGTAA
ATACAAAAATTCTTAACAAAATACTAGCAAGCCAAATTCA
AGATCATATTAAAAGGATCACACCTATGACCAAGGAGAAT
TTCTTCCTGGTAATCAAGAATGGTTCAACATACAAAAATC
AATTAATGTGATATACCACATTAACAGAATTTAAAAAACA
CATGATCATCTCAATAGATGCAAAAAAAGCACTTGACAAA
ATTAAACATCCTTTCATAATAAAAACTCTCAAACACTAAA
AATAGAAAAAAATTATCTCGACATAATTATAGCTATAGCT
ATATATGAAAAGCCCGCAGCTAGCATCACACTTCATGGTG
AAAAACAAAAATTTTTTCCTCTAAGTCCAGGAACAAGGCA
AGAGTGCCCAATCTTGCCACTTCTGTTCAATACAGCACTG
GAAGTCCTAGCCAGGGCAATTAGGCAAGAGAAAGAAATAA
AAGACATTTAAATCAGAAAGAAAGAAGTAAAATGATACGC
AGATGATATGATCTTATAAGTAGAAAACTAAAGACTCCAC
GCACACACAAAAAAACCCTGCTAGAACTAATAAATAAATT
CAGTAAAGTGAGGATACAAAAATCAGCATACAAAAATCAG
TTATGTTCTACACACTAACAACAAACTATCCAAACAGGAA
ATTAAGAAACAATTCCACTTACAGGAACATTAAAAAGAAT
AAAATACTTATTAAACCAAACTAAGGAGATGAAAGCCTTC
TACACTAAAAAGTATTTAAAAAAAACTGATGAAAGAAATT
AAAGACAACTCAAATAAATGGAAAGACATCCCATGTTCAT
GGATTGTAAGACTTAATATTGTTAAAATATCCATACCACC
CAAGGTGATCTACAGACTCAATGAGATCTCTATGAAAATC
CCATTAGCACTTTTCTTATAGAAACAAAAAAAATGATCCT
AAAACTCATACGGAACCACAACTAACCCCAAATCGCCAAA
GCAATCTTGAAAAAGAGTAAGACTAGAGGCATCATGCTTC
CTGATTTCAAAATATATTACAAAGCTACAGTAATTAAAAC
AGTATAGTATTAGCAGAAAGATAACCATTCAATGAATGGA
ACAGAATAGAGAGCCCAAAATTAAGCCCACACAAATACAG
ATCTTTGATGAGGGTACCAAAAATATACAATGGGAGGCCA
GGCATAGTGGCTCCTATCTGTGATCCCAGCAGTTTGGGAG
GCTGAGGCACATGGATTGCTTGAAACCAGGAGTCCAAGAC
CAACCTGGGCAACATGGTGAAACCGTCTCTACAAAAAATT
AGGCAGGTGTGATGGTACACACCTGTGCACCAAGAGGCTG
AGGTGGGAGGATCACCTGAGCCTGGGAAGTCGAGGCTAGA
GTAAGCTGTGATCACATCACTGCACTCTAGCCTGGGTAAC
AGAGCAAGGCCTTGTCTCAAAAACAAACACACACACACAC
ACACACACACACACCTCACAATGAGGAAAGAGCAGTCTCT
TCAACAAATGGTGCTAGAAAAACTGAATATTCACATGCAA
AAGAATGAAACTGGACCCTTATCTTACACTACGCACAAAA
ACCAACTAAAAAATGGATTAAAGATTTAAACGTAAGACCT
AAAACTATAAAACTCCTAGAAGAAAATATAAGGGAAAAGT
TTCATGACTTTGGTCTTGGCAATTATTTTGTGAATATGAC
ACCAAAAGCACAGGAAACAAAAGGCAAAAACAGACAGGTG
GAACTACCAAAAAGCTCTGCACAGCAAAGGAAACAGAGTG
AAAGGCAATCTACAGAATGGGAAAAACCATTTGTATACCA
AATATCTGATGAACAGTTAATTTCTAAAACATATAAAGAA
TTTCTACAACTCAATAGCAAAAAACCCAATTTAAAAAATA
GGCAAAGGACCTCAGTACACTTTTCTTCAAAAAAGACATT
CAAAAGTAGGTAACAAGTATTAGAAAAAATTTTCAATATC
ACTAATCATCAGGGAAATGCAAACTGAAATCACAATGAAC
TATCACCTTACACCTGTTAGGATATCTATTATTGAAAAAA
AGAGAGGTAAGTGTTGGCAAGGATGTGAAGAAACTGGAAC
TCTTGTACACTGTCAGTGAGAATATAAAATGGTGTGGACT
TTATGAAAAACAGTATGAAGATTACTCAAAAAATTTTTAA
AAAGAACTATCATTATGATTCAGAAATCCTGCTTCCGGAT
ATTTATCCAAGAGTTGAAATCAGGATCTCAAAGGGATTTG
CACTCCACATTCATTGCAGCATTATTCACAATAGCCAAGA
TGTGGAAACAACCTGAATGTTCATCAACAAATGAACAGAT
TAAGAAAATGTGGTATAAACATACATTGAAATATTATTTG
GCCTTAAAAAAGGAAATCCTGCCATACGCAACAATACGGA
TAAACCTTGAGGACATTAAGCTAAGTGAAATAAGCCAGTC
ACAAATGGACAAATACTACATGATTCCACTTACATGTGGT
ATGTATCTAAAGTAGCAAGCTTGTAGAAGTAGAGAATAGA
ATAGTGTTTGTCAGGGACTGGAAGTAGGAAGAAATGAGGA
GTTGCTATTCAATGCATATAAAGTCTCAGTTATGCAAAAT
GAATAAGATCTAGAGATCTGATATACAACATGTGCCTATA
GTTAAGTATGTATTGTAAAATTAAAACTTTAAGAGGGTAG
ATCTCATGTTAAATGTACTTACTAAAAAAGAGAAAAAAAT
TAACAATGGTAGACCAAAATAAAGACATTTTTAAAATAAA
TACTCAGTTTATCACGTCTAACTCATTTGCTTCAAGAAAA
GTACTGTAGAAAACTAAGAACTTATTAAGCAACTGATATG
GTTTGACTGTGTCCCCACCCAAATCTCATCAACAACTGTA
ATCCAAATTGTAATTCCCATGTGTCGAGGGAGGGACCTGG
TAGGAGGTGATTGGATCATGACAGCAGTTCCCCCATGCTG
TTCTCATGATACTGAGTGAGTTCTCATGGGATCTGATGGT
TTTATAAGGCAGTTTTCCCTGCTCTTACACACTCTCTCTC
TCCTTCCGCTATGTAAGACATACCTGCTTCCCCTTCCACC
ATGATTGTAAGTTTCCTGAGGCCTTCCCAGCCATGCAGAA
CTGTGAGTCAATTAAACCTCTTTCCTTTATAAATTACCCA
GTCTTGGGTATTTCTTTACAGCACTGTGAAAATGGACTAA
TACAGCAACTAATTCAGTCTAACTCATTGCTTCAATAAAA
TTGTTGAACTGAACTCAATAACTTATTAAGCAACCGTAAG
TACACGAAGAAAGAATTAGACTCTAGGTAACCTTTCCTTC
TTAAAAACAGAACTAATAATGGCTACCACTGGCCAGAGAA
ACATAACAAAATATGTGTCAGTGAAATACTTTGGTCCTAG
AATATTTTTTGAGACTGTAAACTAAGATAATGGAAAGACT
ACAGGTTTTAGAATCAGAAATATCTGGGTTCAAAATGCTG
ATTATTTTATTTATTAACAGTCACTTATATGACGCCACAT
GCCAGGCATTGTTTTAAGTGTATTACAAATGTTAACACAT
TATATTAACTCATTTAATCCTCATAACAACCTCATGTGGT
AAGTACTGTTACGAACCTCACTTTACAGATTAAATGAAGA
AACCAAGATCCATGGTGACTACATAACTTGACAAAGCTGA
AACAGCTAGTAAGTGACAGAGCCATAATTTGAACCCAAGT
AGTCTGGTGACAGAGTTTTTGCCCCTGGGTCAATAATTTA
GTCTCAGATTCATCTGTAAAACTAAATTAAAGCAGTGAAC
TATCAAGTTAAAATGTGATAATTCTTGCAAAGCAGCCAGT
CCAGGACTCAGAACATAGTGGACACTATTTCTACCTTCCT
TTCCCCTGGTGAGCAACTGGAGGCCTATGGTAATTGCAAA
ATGCCATGTTTGGTCCTAAGTGATGATGACATGAATTTAC
AAGAAGGTTCTAGTACAATCCAGAGAATATAAATGTATAT
GAATATGCATTAAGGAACATATTGAGAAAGAATTTGCTAC
TATTAAATTATAAACTCAGTGGGATATGATATAAAGAATA
CAGCAGTACAAAAATCGTTCTTATAATTTCACCAATTCCC
AATGCCAAAACAATACTAGAGAAATATGTATAAATAGATC
TAGACCAAGTAAAAGCCTAACTGTACCATTACCTGTAGCC
AACGTTTTCATTAGAAATGCAAAGATGAAAAGTATCTCTG
AATTTTGCTGTCTGTATTCACTAGACACTCCAACAAAGCT
CCTGTTAGCCATCACCCCCTTCCAAAGGTAAATCCTGACA
CTGAATGGATCTGAATCTTTTTTTAGGAAACCATTAACAC
TCTACACTTGTCCCAGTCATTGCAGCATCCTCTCCTGTAT
TCCACATAGACATGTGATAGGTAAAATAATCATCTGAGAC
AATACTACAAAGGATTGTGGCAGGGGGAGTTGGGCTCCTA
CAGCTAGAAAAATACACTGAGGCTGTTATAAGATTTAAAG
AGACCAAAACAGATATAAAAATGATCATTATTTTAGAGGC
AATACTGCAGAAAACCAAAATTGTTTCCAGCAGGCAAATA
TAAGATGAAAAGTTCCCTTTCAGAAATGAATGTACCTCCA
CTTTGGGAAGGGGAAACCTTACTGTCTATGAGAGCTTTGC
CAAATTACTTCTCCATCCCTCAGGTTTACCTATACCTCAC
AGGGTTGTTATGAAGATCAAAAGAGTAAACACATGTAATA
CACTCAGGACAGTGCCCAGCACATTAAAAGTGTTATTGAT
TATTATACACTACCATCATCATTGTCATCATCTACCAGAA
ACTAGTTCATTTCAGTCTCACATACTTCCATAGGTTCATC
ATTTTCCAATATTGCTGATGGCATTCACTTCTTAAAGCTC
ATTTTATTTTGTAACCCACTTATTCTCTAAACAACATTTT
TCCAGTAAATAATTTAAAATTGCTCTTTTCCAACTAAATG
CAACATAATCTTGAGATAATTTCAGCTAAGCCATTCTCAG
TATTTGCCAATCCCTAACACCAAGAGAAAACTTATCAAAA
ATACTTCATGTGCTCCAACATAGAAATAAAAGACATATGT
TGGTCATTTAATCTTAATTCTTGCAAAGCAGCCAGTCCAG
GACTCAGAACATAGTGGACACTATTTCTACCTTCCTTTCC
CTGGTGAGCAACTGAGGCCTATGGTAATTGCAAAATGCCA
TGTTTGGTCCTAAGTGATGATGACATGAATTTACAAGAAG
GTTCTAGTACAATCCAGAGAATATAAATGTATATGAATAT
GCATTAAGGAACATATTGAGAAAGAATTTGCTACTATTAA
ATTATAAACTCAGTGGGATATGATATAAAGAATACAGCAG
TACAAAAATCGTTCTTATAATTTCACCAATTCCCAATGCC
AAAACAATACTAGAGAAATATGTATAAATAGATCTAGACC
AAGTAAAAGCCTAACTGTACCATTACCTGTAGCCAACGTT
TTCATTAGAAATGCAAAGATGAAAAGTATCTCTGAATTTT
GCTGTCTGTATTCACTAGACACTCCAACAAAGCTCCTGTT
AGCCATCACCCCCTTCCAAAGGTAAATCCTGACACTGAAT
GGATCTGAATCTTTTTTTAGGAAACCATTAACACTCTACA
CTTGTCCCAGTCATTGCAGCATCCTCTCCTGTATTCCACA
TAGACATGTGATAGGTAAAATAATCATCTGAGACAATACT
ACAAAGGATTGTGGCAGGGGGAGTTGGGCTCCTACAGCTA
GAAAAATACACTGAGGCTGTTATAAGATTTAAAGAGACCA
AAACAGATATAAAAATGATCATTATTTTAGAGGCAATACT
GCAGAAAACCAAAATTGTTTCCAGCAGGCAAATATAAGAT
GAAAAGTTCCCTTTCAGAAATGAATGTACCTCCACTTTGG
GAAGGGGAAACCTTACTGTCTATGAGAGCTTTGCCAAATT
ACTTCTCCATCCCTCAGGTTTACCTATACCTCACAGGGTT
GTTATGAAGATCAAAAGAGTAAACACATGTAATACACTCA
GGACAGTGCCCAGCACATTAAAAGTGTTATTGATTATTAT
ACACTACCATCATCATTGTCATCATCTACCAGAAACTAGT
TCATTTCAGTCTCACATACTTCCATAGGTTCATCATTTTC
CAATATTGCTGATGGCATTCACTTCTTAAAGCTCATTTTA
TTTTGTAACCCACTTATTCTCTAAACAACATTTTTCCAGT
AAATAATTTAAAATTGCTCTTTTCCAACTAAATGCAACAT
AATCTTGAGATAATTTCAGCTAAGCCATTCTCAGTATTTG
CCAATCCCTAACACCAAGAGAAAACTTATCAAAAATACTT
CATGTGCTCCAACATAGAAATAAAAGACATATGTTGGTCA
TTTAATCTTAATTTTTTGTTCAATTTTCTGCATCTTTTGA
TTGCCAGCAGGTCATTTCACCAATCAATATAACAAAGTTT
TAATAAATTTTCATGTTACTTTTTTCCCTCTATCTTAGGT
AAAGTTTTATCATAAGACTCAACAGCTGAAATCATAGCAA
TGAAAAATCAGATGAATACACACAAGCCTGTCTCATTTTT
CCGGGTGATAAAATTAAGTTCCAAATAATGTATGCATTAT
GAAAGTTACTTTACAACATACCTATTAAATAAGATGGTCT
CCTTACTTACTGATTCTTTTCTTTCTTAAAAGAATCATTA
AGCAAAGAACCTAAAACAGTAACCCAAATAAAACACAAAG
ATACTTTGCTGTGATGAAAGCTCAGAATACTAACCTGAAA
AATAAGAACTAAGGGTCTTCCTACTAACTAGGTATAGGTT
ATTAGATAAATCACTTCACATCTTTAGACTCTGGTTTTCT
TATCTGTAAAATGAGAAGGTAGATTGAATTAGCTCCAATT
TTCCTTCCTGCTCTAAAAGTCTATGATTCTACAAGGTACT
ATTTTAAATAAAGTTTAGAATTTGAAATGTTCTCATTTCT
GTGATGAAAAGTAGATTTTGCTTGTTACCTAATGCCCTCA
CTAGATGGTGCTATTGGCACAGTTATCTCAGGTTACTTGA
GGAAACTAGCAGGCCGTGTTTCCCAAAAGACCCACTTACC
AGGCTTTGGGGATTACTCCCAGTGAGTGCTTTCCAGGCCA
CTATAGGATATTTATTATCTCAATTTCCCTCCCATTAAAC
ATCAATAATTCCCCCCACTTCCCCGATAACTGTGACAATC
AAAAACAATCATACACAATGTCATCCTAGAAGGCTACCCC
AGTTCAGAACCACTAAAAGAAAATCAGTTTTCTCTTCCAA
ACTTAAGAAATTGTTATGAAAACATTAAAACTGATAGTTT
AGTTGCTTGTGAAATTTTTAAAAAGTCATTTCTATAATGA
CTGTAAAGTATCAAAAGCTCTTTACAGTGACAAATGAATA
TTCATACCCCCAAAAATCAAATAGTTAACAGGACATCTTT
TGTCAGCTGATGACTGAACAGCTTGTTATTCTATGCTTAA
TTTACATGTTGGTCTTACCAGTTATTACTAATTCTATATT
AATCATTCTGATAATTTATATAATGACAAATGCCTTCCAA
ATGAAAAATTAAAAGAACTCCTATAAAAACATAAATTTGC
ACAATAAAATCACTCATAGCCAATAGCAGAGGAGCAGCAG
AGAACCCTAGGGAAAGTAGGCTGCCTACTTTGAAAGAGGC
TTCATGAGCAACATCATTTTTGTGAATTTTGCACGTTGAA
ACCTCATAAATCCAATGGGACTGCACATGACCAATAGAAC
CATCTCTCAGAAATAGTTCCCAGTAACCAAGCTCACAAGA
TTGACATAAAATCAGAACGCCAACTTCTTAATTTACAGAG
ATAACTACAGCTGCCCAAACCAGCAAGAGCACACATATCT
ATGTCCTTGGGTCAGGACTTTCTCTCCCTTTTAGGCATGC
TACAGAGGAAGCCAGGCTGTAATCAGAAGGTTGCCTAGGA
AGGAGAGAATGAGGAAAAGGAGGATTATGTTGATGTGATT
TGAATGCTACAATGGCAAGAAGTCCAGGGAGTCTGATGCA
TCCAGGTCCAAAAAAAGGATACAAGCCACAAATAAGAATC
AAGTCCAGGATCCCCAAAATATTCCTTTGATGGAAGTACT
ATCATTATTCTTACTATTCAGACTACAAAACAGATTTGAA
GAGGTTAAGTGATTTGCTACAGTCATGTGGAGGAGACAAG
AGCTCAAACACACATCTGGACTACTGAACCCAAAGTCCTG
ACCCCTATGCTAGACAAGGTGTAAAATCCTTAAAATGCTA
ATAAAGAAGCTTCTGCCTACCCTTCAGTTTTATCTGTTTT
CATTGGTGCTCTTGAACTCTGTTGACATTTTAACCATAAC
AAATTTTCAATTCCTGGAATAAGCCATTGTTTCTCTTGCC
TTTGAACACACCATGCCAAACACTACACCTATCAACATCT
TCATCAGGATAATTACTATTTATCTTTCAGATCTCCATTT
TAACTATTTCTTTCTCAGTCTAATCCTAAGACTAAGTTTT
CCTATGTAATTTGATGTAACTTGAGAGATCCCTCAAGTTA
CATCTCTGCTACATTCTCCCATGGAATGAATGTTTCCTGT
ATCTCCAATTCATAATACTTCAAACTTTGTTAAAATTATT
TATTAAATTTCTGTCTCTTGAATTCTAATGTCATGAAGAT
ATTATGTATCCCTATAATCTGGAAGTTAATTACATTCAAT
TAATAAATGAAAATCATCATAATGGATCATAGAAGAGCTA
GCACCTAGGTCTGTAAGATCAAACTGTCTTCTGATTGTAT
TAATGTTAAATGTCAATCCAAAGTGGGGGATTGGTCAGGT
GAGAAAGGGAAAAGTCTGGAGGAAAGGTCTGGTCAATGTC
TTCTTAAAGCCTTATCTTAAGAAAGTGAGTATCAGGCCAG
GCACAGTGGCTCACGCCTGTAATCCCAGCACTTTGGGAGG
CCAAAGTGGGTGAGTCACCTGAGGCTGGGAGTTTGAGACC
AGCCTGCCCAACATGGAGAAACCCCGTCTCAACTAAAAAT
ACAAAATTAGCCAGGCGTGGTGGCACATGCCTGTAATCCC
AGCTACTCAGGAGGCTGAGGCAGGAGAATCGCTTGAACAC
AGGAGGTGGTGGTTGCGGTGAGCTGAGATCGCTCCATTGC
ACTCCAGCCTGGACAACAAAAGTGAAATTCCATCAGAAAG
AAAAGAAGAGGGGAGAGGGGAGAGGGGAGAGGGGAGAGGG
GAGAAGGGAGAGGGGAGAGGGGAGAGAAAGAAGAGAAGAG
AAGAGAAGAGAAGAGAAGAGAAGAGAAGAGAAGAGAAGAG
AAGAGAAAAAGAAAAGGAAAAGAAAAAAAAGAAAAGAAAA
GAAAAAAGAAAAGAGAATATCATCATAGCTTATTGGATCT
GTTTCTTACTTGTGGCAGGGTGGAGAATGGAATGGAGGGG
AGTAGGACTGGAGTCAATGAAAGCTATCATGAGCCTGGTA
CAGAAGTTTAGGTAAAAGATGCTAGTACTGGAGATGGGAA
TATACTGAGATATATTTTATAGATAGAACTGCCAGGACTT
GGTGAAAAAGTTAAGAGTAAATGATAAAGAACGAATAACT
AAGGAGGAATCCAGGTTTTTTTTCCAAAAGCAACTGAATA
GAGGGCAGTATATTCACTGGGAAAAGGAAGACCAGAAGAA
AAACATGTGTAGGGAGAAATTAAGAATTTAATATTGAACA
TACTGGGTTTGAGATAATGTATTTGTGAAATAAAGAAGAG
GAGATAGCAGACAGTCCTTTTAAGATAAATGATTAAAAGA
CAGGAGCTCTAAGAATTTTAATTGTATTAAGTGTATGAGA
TAGGTCCAAGTACTGTTCCTATCCTACAGATGAGAAAAGT
TGAGGCACAAAAAGAATAAATAACTTGATCATAATCACAC
AGCTAGTACTCTCTCTGGCAAAGCAGATTCTCAAACTTGG
CAGTATAGTTCCAGAGTTCATGCATTATCTCTACACTTAT
TGCTCGCTTCTTTGGCAATTGATTGACTAACCCACACTAC
AGAGACCCCAGAAAGATTTAGTATTTGACATCCAAGAAAG
AAAGGTCGAGGTATAAGGGTTATAACAGAGAATTTTTAAA
AGTCTCCACAATAAATGGGAAAACCCTACTCCCTTTTCCA
CTGCCAATCCTCAAACAGTGACAAACCAGTTTTTTTACTT
GTTTTTTATTTTTGTGGGCACTTGGTAGGTTATATATTTA
TGGGTTACATGAGATATTCTGATAGAGGCATGAAATGTAT
AGTAATCACATTAGGGTAAATGGGGTATTTCCAACAGCCA
GTTTTTACAGGATTCATCTGCAGACACTCGAATGACCACA
TAGGGAAAGGCCAATATATATTCTATGGGAAGGTTCCCCA
AAGAAAGAGCTAGATTGCTGTCCTATAATCTTACAGTAGA
GCTCATCATCGCAGCCTATGCAAACTCACCTCAGGCTCTG
AATGAGTGAAGAGATCTGCTATGCTCTAAGTGACCACTTA
GCACAGAGAATCCCTCTGACGGAAAAAAAATATATCATTC
AGAGCCAACAGAACTGTTTATACAAAATATCCAGCATTCA
ATCAAAAGCAAGAAACAAGACCAAAGGCAAAAACAGACAA
CAGAAACGGACACAGCTATAATACAGATATTAGAGTTATG
AAACATGAATTTAAAAAAATATATATGATTAACATATTCA
AGAAAATATAAACAAAGAAACATATGACAAAATGGAGAAT
TTCACCAGAGAACTGAAATTTATAAAAGAGCATCAAAGGG
ATATTCTAGAATGAAAAGACAAAGTAACTGAAATTTAAAA
CTCAAATACCAATTTAATGTAGAACAAATACAGCTAAAAA
TAAGATTAATGAACTTCAAGATAGGTAGTGGAAAACATGC
ATTCTGATACATGGACAGTCAGAGGTTAAGTGATTAGCCT
ATTGCATGTTCTCACTCATAAGTGGGAGCTAAACATTAAC
TACACGTGGACACAAAGATGGGAACAACAGACACTGGTGA
CTACCAAAGGGAGGGGGGAAGGAGGGGAGCAAGGGCTGAA
AAACCACCTTTTGGGTACCCATGCTCACTACCTCGGGGAG
AGGATCATTTGTACACCAAATCTTAGCAACGTGCAAGTTA
CCCACGTAACAGACCTGCACATGTACCCTGGAACCTAAAC
GTTGAAAAAAATAAAAAATAAAAGAGCAAGCCACAGAATG
AAAGAAAACATTTGCAAGACACATATCTGACAAAGAACTT
GCACCCAGCACGTATGTGAAAAACTCCTACAACTCAAGAA
TAAGAACACAAACTTCTTTGCCCAATTTGAAAATGGGAAA
AATATCTGAGAAGATAATTCACAAAGGAATATAAATGAAG
TGCCAACAGACATATAAAAATGTTCCACATTATATAAATA
ATTATAAATAAGAAATGCAAATTAAACAAATAGACTAACT
TTTCCCCAAAAAAGGGCAAAGATAAAAACAACAGCCATGT
TCTGCTTACAAGGGCTACACACACAAGAACACAGGAAGTT
TAAAAATAAGAGAATATTAAAGATTCACCATGCAAGCACT
AACTGAAAGAAAGCTGAAATAACAATACTAAAAGCAAAAA
GTGGACATTAGGCAAGAAGTATTACTAGAAACAGTGATTT
TATTGTGAGAAAGGGATCAATCCACTAGGAAAATCTAACA
ATCTAACAAGTACGTATACTACAGATACTTTTAAGATGTA
CACGGCAAAAATTAATAGCCCTAAAAGGAAAAAAGAAAAA
TCTACAATCATAATGAAATATTACCAAACCTCTCTTGATA
ACTACAAAAACAAGGAAAAAAATTCAGCAAGAATTTAGAA
GATCTGAAACAACAGAATTAACACACTTGGCAAAACTGAC
ATCCACAGAACACTGCACCCGCAATGGCAGGATCCACTTT
CAAGTGCACATCATTTTGACAAAATTGATCACATCCTGAG
CCACAAAGCAAGACCCAACCCTTTTCAAAGGATTCCAATC
ATTCAGCATATTATCCAATCAGACTGTAACTAAGCTAGAA
ATCGAAAACAAAAGGTAACTTTAAAATCATCACATTTTCA
AAAACTAAGCAATATACTTCTAAATAACCCATGGGTCAAA
GAAGAAACCACAGTGAAAACAAGAACACATTTTAAACTGA
AGAAAAAATAACATATCAACCCTTGCAACATGACAAGTAA
AGATGCTCTCAGAGGAAAATGTACAGCCTTAAATGTATGT
ACTATAAAAAATAAGAGTTTAAAATAAATGATGGTAGTAT
TCATCTTAAGTTAGGGAAAGAACCGCATACGAAACCCAAA
AAATGAATGCAGAATAAAATAATGAAAAAAAAATGGTAAC
CGACATAACAGAAAACAATTATATAATAAAGACAATAAGC
AAACCCAAAAGATGGTTTTGAAAAGATTGATGAAAGTGAT
AAAATCTAGCAAAAAAAAGACAAGACACAGATCACCAATA
TTAACAAAGGGGACATTTAAAAGATACATGTAAAATACAG
GTAATCCTTCGGACATTAAAATATAATAAGAATATATTAA
AACAACTTTATGCCAATCATTTTGAAAATTTAAACAAAAA
CTCCTAGAAAAACTATGAAAACTGAAACAAGAAATAGAAA
AATCTGAATAGTTCTATATCTATTAAAGAGACCGAATCCA
TAATGAAAGACAAACTCACGAAGAAATTTTCAGGCCCATA
TGGCTTTACCCAGGAATTCTCCAAACGTTTAAAAAATAAA
TATAGCTAATCTTACAAAAACTCTTCTGGAGATGAGAAAA
TGAAGAACACTTCCCTGATCAATTTTATGAGGCCAGCATA
ACTTTGATTCCAAAACCTGACAGGACATTACGAGAAAAGA
AAATTCTAGGTGACAATCTCCTTTGAACATAGAGATAAAC
ATTCTAAACTAAGCATTAAACCAATTCTAGCAATATATTA
ACGGATAATTGACAAAATTGGATATATTTCCCCAAAAATG
CAACTTAACTTTAAAAAAAATTAATGTAATTTGCCACAAT
AACAGATTAAAGGAGACAAATCATATAATCATCTCAATAC
AGGCAGAAAATGCAGGGGGAAGGAGAGCATCAGGAAGAAT
AGTTGGGCTTAATACCTAGGTGATGAGTTGATCTGTGCAG
CAAACCACTGTGACACACATTTATCAATGTAACAAACCTG
CACATCTGCACATGTACCCCGGAACTTAAAAGTTGAAGAA
AAAATGCAGAAAATGCGTTTGATAAAATTTAATATACATA
CATAATTTTTTTAAATCTTAGGATATTAGAAATGGAAGAG
AAACTCATTTGATAAAAAAAGTATCTATAAAAAGCTTACA
ACAAACATAATGGTGAAATACTGAATGCTTTCTTGCCCCT
AAGATTAGGAAAATACAAAGTTGCCCATCACCAACTTTGT
ACTAAAGTTTTTGGCTATTGCAATAAAGCAAAAATTAAAA
AGCACAGTTGACCCTTGAACAACACGGAGGTTAAGGGCAC
TGACCCCTCCGTGCAGTCAAAAATCCACATATAACATTTG
ACTCCCCCAAAATCTAACTACTAATAGCCTACTGTTGACC
TTGCCAGTAACACAGTAAATTAACATGTTTTGTATATGTA
TTATATACTGTATTCTTACAATAAAATAAGCTAGAGAAAG
GAAAATGTTATTAAGAAAACCATAAGGAAGAGAAATATAT
TTACTATTCATTAAGTGGAAGTGGATCATCATAAATGTCT
CCATCCTTGTCTTCACATTGAGTAGACTGAGAAGAGGAGA
GTTGGTCTTGCGGTTCCAGGGGTGGCAGAGGTAGAACGAG
AGACAGGAGAGGCAAGCACAATCAGTGTAACTTAATGGAG
ATACTTTGTAATTTCGGTTGTAAAATAAGTCAAAAGTAGT
CTTGAATAATCAGAATCCTTCTGCTAGATTGTCTAATGTC
AATTTGTTTTCTGGCACTACTATGTCTTTTCTACCTGGCA
CCATTTTGGAAGCACTCATCTCCATCAAGTCATCCTCTGT
TAATTCCTCTGATAAGGTATTTCTATTAGCTCTTGAATTT
CTCTAAGACGTGTATCTTGAAACCCTTCACTCCCCACCTT
TTTTTGCCATATCCACAATCTTTTCATCATTTCCTTGACT
TGCTCTGTGTGGTCACGCACAATATCTGGATAGTTTGCTT
CATCAACAATTTATTATTTCAGGCTTGATGGCTTTCATGG
CTTTTTCTATAACAATGATGCAATCTTCAGTGGTGTAATC
CTTACAGACTTTCATGATGTTCTATCGGGGTTCTCTTCCA
TAGCAGTAACAACCTTTCCCTAAAGTACCCTGTTGTAATA
AGCCTTAAAGGTCCTTATGGCCCTCTGATCTGAGACTCAA
CTAGGAATGCTGTGTTTGGGGGCAAGTAGACCACTTGGAT
GCCTTCAGTGTTGAACTCATGGGGTTCCAGGTGGTCAGAA
GAATTGAGAATGTAAAAAGAACTGGCAGTCCTGGCTGGGC
GCGGTGGCTCACGCTTGTAATCCCAGCACTTTGGGAGGCC
AAGGCGGGTGGATCACGAGGTCAGGAGATCAAGACCATCC
TGGCTAACATGGTGAAATCCCGTCTCTACTAAAAATACAA
AAAATTAGCCTGGTGTGGTGGCGGGCGCCTGTAGTTCCAG
CTACTCAGGAGGCTGAGGCAGGAGAATGGTGTGAACCCAG
GAAGCAGAGCTTGCAGTGAGCTAAGATTGTGCCACTGCAC
TCCAGCCTGGGCAACAGAGCGAGACTCTGTCTCAAAAAAA
AAAAAAAAAAAAAAAGAAGAACTGGCAGTCCTTACTGGCA
AGATAATTCTTAACTTTAGGAACAAAGCATGGATGGAACC
AATCCAGAAGAAGCGTTCTCATTGTGTAGCAGGCCTTTTG
GCTTTACAACCAAAAGACTGGCAGCTGGTATTATCTTTTT
CCTTAGAGGCTCAGGGGTTACCAGCTTTATAGATAAGGAA
AGTACTTAGAAATCCAACTCCATTTCCGCAAAATAGTAGA
GTTAGCATATCCCTTCTGCCTTAAATCTTGATGCTCACTT
CTCTTCCATACTAATAAATGTCCTTTATGGCATTATCTTT
TTTCCAGAATAGCACACTTTGATCTGCATTAAAAACCTGT
TCCGGCAGCTATTCTTTCTCCTCAACAATTTTCTTAAAGT
ATCTGGGAATGCATCTGCTTCCTCTTGGTCAGGAGTAGCT
GCTTCTCCTGTTTTCTTGACATTTTTAAGCCAAATCTCTA
AAACTATCAAACCATCCTTTGCTGGCATTAAATTCTCCAA
CTTTAGATCTTTCATCTTCCTTTTAAGTTGTAATATAATG
ACTTTGCTTTTTCTTGAATCATATTAGAGTCTATAGATAT
GCCTTTCTTATGGCAATCCTGCATCCACATAAAAGGTGCA
TCTTCTATACAAGATAAAAGTCTTTTGCAAAAAGTGCAAG
GTTTTCATGCTTGCTGGTATAGTTGCAGCTATGACTTCAC
AAGTTTTCTTTTCCTTTTTTCAACGGTCCTTATTCTGGAT
TTATTTATTTTGAAATGGCAGGCAACCACAGCTTCAGACC
TCAATCTACAGTATGTATCAAGCAACTCAACTTTTTCTTG
TAATATCATGAGTTTACTTCTTGGGAACATTTCCAGTATC
ACTAGCAGCAACTCATATGGGTCTCATGGTATTATTCAAG
GTGTTTACAGTATTGCACTAAACACAATGAAAAATATGCA
AGAACTGCAAGAGACCTTTTACTAAGATACTCAATTTACT
GGAGAGAAAGCTGCTCACATGGAGATGATTAATGTCTTCT
GGTGTTTTAAGTAGATATTCACAACATTTGAGATCACTGC
ATTAGCAACAGGAAGTGAATACAAAACTTTAATAGTACAT
AGGTACCACAATTAATTCTATGTAGTTACGTTTAATACTG
CATCTTTACATTTGTTTACATTTCTCTCAACTGCAAATGG
CACCATGTATGATCTGTGTAGGCACATGTTTTGATAAATT
TTCATAAAAGATTTGTATTTTATGGTAGCAAATTATAAAA
TAGACTAATATCTACATGTATTTTATGCATTCATGACATA
TCTTTTTCTTAATTTTTTCAATATTTCTAGGCTACATGGT
TCACCAAAAACATGCTGTTCAAGAGTCAACTGTATACAGA
TTGGAAAGGAAGAAATAAAGGTTGTTGGGTACAAGGTCAG
TTATAAAAATCAATTGTATTTTTATATACAAGCAATTTAC
TTTAAAAATGACACTATCATGACATCAAACACTTAGCAAT
AAATCTAACAAAAGATGTGTAATTCCTACATACAAAAAAA
TTTCAAAACATTGAGAAAAATTAAACATCTAAACAAATGG
GAAAATATATCATATTCATGGATGGGACGAATCAATACTA
TAGACACTAGTCAAGTGTCCCCAAATTAATGTAGAAATGC
AATATAATTCCAATCAAAACTCCATGTGTTTTTCTATGTA
TGTATAATTTAATAAGCTGTTTCTAAAATGTATATAGAAA
TGCAAAGATCCAAGAATAGTCAAATCAATTCTGCAGAACA
ACACTGGAGGACAGAAGCTTCAGGTATCAACACTTACTAT
AAAGTTATAGTGATAATATGGTACTGGCTGAAACATAAAC
AAGCCAATGGAACAGAATAGTGTGTCTAGAAAGAGACCCC
AGATATACTCCCACCTTTATGACAAAGAGACACTGAAGTC
TGGTGAAAAAAAGATGACTTTTTTCAATAAACAGTGCTGA
GTCTATTAGCTATCCATACGGGAAAAAAAAAAGATGTTGC
CCTCTTCCTCATATTATATATTTTAAAAATAGTAAAGTTT
CTTAGAAATAAAGCAGGAATAACTTACTGAGATAAACAAA
GATTTCCTAACCAGAACACAGAACACACTTAACATATAGG
GAAAATTTGACAGACTGGAGTACATTAAAATTAGGAAATT
CTTAATACAGCCAATCTGTGGTCCCCTTATTTGGGAACTT
CTTAGTGTATGCAGTCTGATAATTCACTTAACCATATTTA
TTTAACATTCAAAGAACTGATTTTGCTTTTGTGAAGGAGT
AATACCTTGATTTATGAAATTAAATCCATAAAACTTATGA
GAGGTTCAAATAAAATGATTAATAGTTTTAATAACTACCA
GAAACATAACAAAGGATCAAATACAATTTGAATTTAATAT
GTGAAGTGGCATTGTTTTCCCTCATATTTTAAAATGCAGT
TTTACTTCTAATCTTAAATGCTACTAATAACACTCAGTTA
TCACAGGTGATTAAAAATAGCTGCCAGGTGCCCTGTTAAG
TAGACAGGAACAAAGTCAACTTAAATAAAAGTAAAGGCCC
AGAGCTGCTCTCTATGGCTAGCAAAAAAAAAAAAAAAAAA
AAAAAAAAAAAAGCCATCTGCTGCAACAAAAATAACCTAA
ATGTCTGTTCGTCTACTGTTTATTCAAATGGTAGAAAATC
AGTTTGCTTAGCCAAGATCATAGCTACAACAGGATTAACC
TGTCTTCAAGTAGGGGAAAACAACTACCTATCATCCTGTT
TACTCAAAAAGCCTCCTTAGATCAGAGAAGCAAGGGGTAA
AATATTGGAGTACTGGAGTAAAATAAAGACAGCATTAACT
TCCCAGAGGGACAAATGTTAAAAGGCCAGAGGGGATGACA
CATTACATAACCAAATGTTTTAAAATTTCAATTTATATGT
TTCATGTCTATAATCAAAAAGTTTATACATGCAAAAAATT
ATTTCCAACCAAGAACTTTCTTTTAATAGAACCTGATAAT
TACTATAATCTTATGGATTCTGTCTAAGGCATAATATAGC
TTCAAATATAGAAGGGAATTGAGTATCTTCAGTTATACAT
TCTTTCAAGGTCCATAATCTTCAAATTTCTAGATTAACAG
AAATTGCATAAAGGGCTAATATAGTCCGACTCTCATTCTC
TGCTTATGCCAAGCCTCATTAAAATAACACACATTTATCT
TTCAGCCTGGGAAGGGCATTACATACTCTCAACTACTAAA
CACTTTACCTTTGCAGCAAGCAGTAGTCCAATTTTATCAG
CTTCAGCCTCCAATTTTCTGCTGTATGGTCTATTAAACAT
ATACTAAGAAGAAATAGGACAGAAAAGCTCCATTAAGACA
ATTTATTTCATGACAAAAGGAGTAACAAAGAGAGATTTTT
TTTTAAAGTTTCATGGAGTATCTAGAATAAAATTCCTATA
CTGTCTACTAACATTAAAATAACTCCATGATATAAAATAT
AAACACAGCCTTTATTTCCCTGATTAGAAATACTTTAAAA
AATGATAAGAAGTCATGCCTATAAATTTCTTGACAGTCTG
TAGTAAAGGAATTTACTTCTATTTTTCCAATTATAGTCTC
CACCTACTGAGTACAGGATTCACTAAGAAAGCTTATTGAT
GACAGCTTTTTAATATGGTCAAGGAATATTTTGACCTTGA
GTTTTAAAAGAAAATCAAGAAAACGTAGGTATATAATATC
CAATGACACTACTAGACAATTTATTTCAGTAAGAAAATTA
ACCATATAGCAGAATGCTCTTTCTTTGATAAATTATCTTA
ATTTCCTTTTTCTTTTCTAAGTATTGATTAGTTGGGAAAA
TGAAATTTTCTTCTGACTTCAATAAAAAACACACATATAG
TAACTGTAATTTTCCTAATTACTTGTATTTATGTGAATGC
TTTCCAGTTAAATTCTAATTTTCAGTAAGTACTAAAACTT
TGTAGGAGATGAATCAATAGGCAGGACTTTTGAGAAAAGA
GCTATTAATTGGGGAAGCAATCTTTCAAAGGTAGCCACAT
GTCTGTGATGGCCTGAAATAATATAATAAATCTGATACAC
AGTATGTGACCATTAGAAATGACTTCCTTCCTTTTCAATC
AGTCTGTTTTAGGTCGATGATGTATATCATGAAGTGCCTT
CACTCCCCATGAGCAGGCTGCATGTGCCCCCATCAAGTCT
ATTGATAGCATAAGGATTTAAAACTCTGGCTTTAAAAAGA
GAGAAACTTAAGTTCAAGTCCAAATACTGTTAACTTATTG
TTAACCCTGAGCTAATTGTTTAACCTCACTAAACCCAGTA
GTATCATATGTAAAACGAAGCTAGTAACAGTTCCAAGCTC
ACAGAGCTGCAGAGGGGATTAAATGAACAAAAATAATAGC
TCATATTTATTGAGTCCTTATTTGTGCCAGGTACCGTGCT
AAGTGCTTTAAATTAATGATTCTAAACCTAGTGTGATTTT
GTCCTCCAGGGACATTTACAAATGTTTGGAAATATTTATG
ACTGTTACAACTGAGAGGAGGGAGAGCTACTGACATCTAG
GGAATGAGGGTCAGAAATGCTACTAAACATCCTACAGTGC
ACAGGACAACTTCCCCACAACAAAGAATTATCCAGTCCAA
AGTGTGAGTAGTGCTGAGACTGAGAAATCCTGCTTTAAAT
GTATCATTCGGTCCTCACAACAGATGAACCTCAGCAATTC
TCACACCCTAATGACTTCACTATTAACATTCCTCTCTGCT
CTCCAATCACACTGAGCAACTTTCTAGAGAGAAACATTTC
CTTGTCACCAAAATTATTGAGAGGCCTTGATTTAGGGAAA
AAGAATCCAAATAGAATCATTCATACTTTATTTTCATTGA
AGAATTACAGTGAAGTGGCAGAATTTATCAAGTATTTCAA
GAAAGAAATAGCTACATGTTATCTTTCTTATGACCAACTC
TGCTGATTCCATTACAAAAAAAGCAATCTATAGATAGACG
GGGAAAATAACTACACTAATTCTTTTAATTTCCGGCAGGT
CAGTGACAAAACAAAATTCAAAATATGAGATCCTATAACC
TAAGGAATAACCAATCTTTTATTTTCTCTTTAAGAACCTT
TACTTCAATATAAATGAAGCCAAATGACATGTTAATACTG
AATAACAGACTGAGTTATCCAATCTCAAAAACAATTTGTC
TCATAGAATTTTGCACATTAGATTTAAACAGCACCCAGAT
GGCACTCTGATGGGTACTCCACAAATCATTAAATAAACAA
ATAACAGACTGTTCCTAAATAACCAAACCTCCTGGGACAA
GAGGAAATATTCAAAGAAAGATGTAAAACAAAATAATCAT
GGTTAACAAAGTAGTTATAAAAACGGCAAGACCTACTTTC
AGTATTACAGTGTTTTGGACAAAATGAGGCACTCAATACA
TTTTTGAGATGATTATTATACATAAGCACTAAAAACAAAA
GTTAACAAACACCTAGTAAGACTTTCCTTTCAATATTTTC
AAAGCAATGATATTTTAACAGAGTGAGAAGGAAGGAAGGG
TGGTAAAGTAGCTTTAGCCAATTCTGTGCCCATTAAAGTT
CAGAGATTTTAACAGTACCGCATTAAAACGCAAATACAGT
TGGTTCTCTGTATCTGTGGATTATGCACCTGGTGGATTCA
ACCAATTTGGATAGAAAATATCTACGAAAAAACAATTAAA
AAAACTACAACTTAAAAATATATATATAGTAAAATAACTA
CATAGCATTTACATTGAATTATAAGTAATCTACAGATGAT
TTAAAGTATATGAGAGGATGTGCATAGTTACACGCAAATA
CCATGCTTTTTTTTTTTTTTTTTGAGATGGAGTCTCACTC
TGTCGCCCAGGCTGGAGTGCAGTGGCGCGATCTTGGCTCA
CTGCAAGCTCCGCTTCCCGGGTTCAAGCCATTTTCCTGCC
TCAGCCTCCTGAGTAGCTGGGACTACAGGTGCCTACCACG
ATGCCTGGCTAATTTTTTTGTATTTTTAGTAGAGACGGGG
TTTCACCATGTTAGCCAGGATGGTCTCGATCTCCTGACTT
CGTGATCCGCCCACCTCGGCCTCCCAAAGTGCTGGGATTA
CAGGCGTGAGCCACGGTGCCCGGCCAATACCATGCCATTT
TTTATCAAGGACTTGAGCATACTCAGATTTTGGTATCCAC
GAGAAGTTCTGTATACCAAGGGACGGCTGAATTTGGGGGA
GGGGGGAGTCATTCAGTTACTATGAAAGGAAGGGTCAGTG
GCTGGATTTTCTCTCTGTAAAACCAATAAATATATTTTTA
AAAATTATATTAGCCAAAAGTTGCCAAGCCCTTCTAACTA
TCCATACCCATCATTTGAGAGATGTAGTATTCCTTAAATA
TTCATATATAAGAATATTCCCTAAAAATGAGAAAACATAA
GACACTAAAAATTCATACCCATATTTCATAGTAAAATGTA
AAAACATCTCTGGATTTGCTGCTTTACAGTAGTATTAAAA
TATCCTCACCACAGGCTATGATCAATTCAAGTTATTGTCT
CAGACTTACCTCCTGCAATTTAGACTGTATCCACTGGCAC
AAAAGTGCCAAGCTATCTCGAGGACAAATGGCCCAAATCA
TTGTGAGGAAAATCATACCTAGGAAATCCAACAAATGAAC
CATGCCAGCCTTTTCTGCCTAAGAATAATCAAAATAATAA
AAATTATATTTCATTCATCGAGACAATAAATGCTTACATT
TTCTAGTTCAACATGTGTTACAATTACCTGACCTTCTCCA
CCTAAGACTGAGAGTTCTCTTTTTCTTCTTTTGCTAATTC
TTTCCTGGTCTGTTTTTCCCTTCCTTGGTTTATCTACTTA
TATACCTATTCATTCATTTAACTAGTATCTACTGAGCCAC
TTACTATTAGAGGATATAAACCTACAGTTTCTTATATTAA
CAGGCATAATAATCTTGTGAAATAGCTACAATTATCCCTA
CATTTACAGATAATGAAACTGAGATAGAGAGAGGTTAAAA
GAGTTGCCCAAATTTGCACAGTTATTAATAAAAGGACCAG
AAATCAAACAGGGTCAGTTTTCGTTTTTAATATAGTTGCA
TCATTTTAAAAAATCAAATAAATGTTTTATTTTACTAATA
TTTTTGGATAAAGACTAAACACTACCTAACATATGAAGCA
CTTAAAACAAGAAAAAATTCAGAAAAAGACTGGAAGTTTA
TTTTAAATAAAAGTATTCTGGTCTTCAAGACCTAATATAT
GAAACATTATTCATTTATACAAGTTTGTAAATTTGTAAGT
CTAGTATTTATCATGAGAGAATTGGGTTCTATGAATTTTT
GTATTTACTTAGTTATCAAAAAATATTTTTCATAAGATAG
TTTTGAGTAGTAATATCTAAATATAAGTTTAATGAACTAG
ATTGTTTATGGTTTGCCATTAAAGGTGATTAGTAAATGTT
AATGTGGTAATGCTGAAACTGATAAAATAGCAGTCATTAC
TTGAATGTATGAAAAATGACTGAAAACTAAAAACAATGAC
TTAGAATATTGTCCCTTAACAAATATTGTACCCTCACAAA
ACATACTTTACCTCCTTATATTTGCCTCATTACTTTGTCT
CAAAACACAACTGTGTGTTTTGAAAAACAATTATGGATTT
TTCTTTTTTTTTTTTTTTTTTTTTTTTTTTTTGAGACAGT
CTTGCCCTGTTGCCCAAGCTGGAGTGCAGTGGCAAGGTCT
CGGCTCACTGCAACCTCCGCCTCCGGGTTCGAATGTTTCT
CCTGCCTCAGCCTCCTGAGTAGCTGGGATTATAGGCACCC
GCCACCATGCTCAGCTATTTTTTGTATTTTTAGCAGAGAT
GGAGTTTCACCATGTTGGCCAGGCTGGTCTGGAACTCCTG
ATCTCGTGATCTGCCCGCCTCAGCCTCCCAAAGTGCTGGG
ATTACAGGGGTGAGCCACTGCGCCCAGCCCAATTACAGAA
TTATTTTAACATGAAAAAGTGAAACTCAAAATAAGGAAGT
CATTATAGAAGAGAAAGCCCTTGTTATTAAAGAATATAAT
TGCTATTATACAGTCTTAGAAAACTGGACACACACAAAAA
GCTGTATTTGTAGAATAAAGAAAACATAAAAGCCTAGATA
AAATCAAAATTGAGACTCCCAGAAGAGAAAATATTGTGCT
GACAATATATAAGATCTCTGCAAAAACATATTAATAACTA
TGTTCTATTTTTAAGGTGGTTGTTTGCTTTGTACATCTCA
TCTACTACTATTCTTGCACTGATAGAGATGACAGTACACT
GAATATGAGACACTGAACTAGATGCCTGAAACACAAATGA
ATAGTAACACCTTTCAAATGCTAAAATGGCCAAAACTGAT
TTTGCAGATATGAAGTTATCTTGAAAGATATTGGAGTGCA
TATAATAAAACTGCTTAGATGTATTCTTGTGTATATTTGT
TTAAGAAAAAAAATCTTTTTTTTCTTACTTTTTTGTTTGA
GACAGTGTCTCACTCTGTCACCCAGGCTGGAATGCACTGA
TGCGGTCAGGGCTCACTGTAGCCTTGATCTCCCAGGCTCA
AGCAATCTTCCTGCCTCAGGCTCCAGAGCAGCTGGAACTA
CAGGTGTGAGCCACCATGCTCAGCTAAAATTTTTCTGTAC
AGACTGAGTCTATGTTGCCCAGGCCAGTCTCAAACTCTTG
GGCTCAAGCAATCCTCCTGCCTCAGCCTCCCAAAGTGCTG
GGATTACAGGTGTAAGCCACTGCACCCAGTCAAGAAAAAT
GTTTTTAAAATCTTCCTGTAACTCTGAAGAAATCAAGGAG
ATAATTACTTTCAGTGTTTCAGAAAAACACTTTAGCCCGT
CTCATCTTATTGATAGTCTTAGGTAGAATTTGAGATGACT
CTTAGAAGGATCAGAATCATTATCATTTCCATTTGAAGTT
AATGTTACTTGTATTTCTGATTTAGCATTTCAGTCACTTC
ACTATGTACCTTTGTGTTTACAATTAAAAAAATACTTCTC
TCTAATGTAGACAAAAGAGCCATTTATATTTTTAAACGAG
TAACAATTTAAAAAATGTGTGAAACAGATGTGTTATTTTC
CTGGACTCATATCATGATGAACAGACATGTATTCACAGGA
GCATACATCAACTTGAATTCTATGATCTATAAGCAAAGCA
CTGCTAAAAACCAGGTAACTATGGTAAAAGGAAGAAACAC
TGGACTAACATACAGAAGACCCAGGTTAAAGTCCCAATTC
GGTTACTTTGTCAGGTTAGTCATGTTACTGTTTTTCTAAA
CATTAGTTTTCTCTTATATAAAATAGTAATAATAAATATA
TACCTCTCATTAGATATTAAAATTATGAATGAGAAGCTAC
ATATACTAAAAAGCTCAGTAAACTGTAAAATGGCAAGGTA
TTATTATTGCTCTGCATTAATTATACATGACACATCATTC
TAGACATTCTCAAAGATGCTCCAAGCTATCCTCTGAGAAT
GAATAAAAAAGAAAGATGATTTACCCACTTAAATAGTAAT
ATCACTTCCCTACAATTAATTTTCTGACTAGATTACAAGT
ATATTAATAATTATAGAAAGTTTAAAATTTAATTTGAAAT
AATTAGGGGTTGAGAATAATTACTCTTTAGCAAAAGACAC
AGGTGATAAAAATAGTATTTAAGAAAAATCTTATTCAGTA
TCAAATACTAAAGACCATAAAAATTCTCAAAATTAGCCAA
TCACATTGTTTTCAGGTAGCAGATAAAGGCAATTACTCAA
AACTAAAAGTCCATCACTTTAAAAAAAGCTGAAAAAAATC
AGTTCTTTAAAAGACTTAACTTGTTAACTTCAAAGCAGTT
TTTCCAAACCTGAACATTCATTTTGGGTACTTACAGCATG
CCCAAGTACTGCATGTGCTATTTCATGGCCCAGAAGGAAA
GAAAGTTGATGAATATCGGTTACACTATTTAAAAATCCAG
TGAAAACAAACATTTGTCCATTCTGCACCACAAAGAAAAT
AATGTAAGCAATTAGAACATCATAAAAAATAAGGACAATA
AATTTAACAATTATAATGCGTTTGAGAACATTTACTTACT
GGAAGCACGAAGGCATTAATAATTGGGGAATCAACCACAT
GAATAACCCAATTGATCTGAGAGATCCCGGGAACATCTTT
ATTGCATTCAATTAGATGACAAAGCACTTCTTTAACAGCC
AGGTATCGGGCATCTTTCTCAGTTAGCATATCATTTTCAA
ATTCTTCCATCCACTGAAAGATTAAAAATTACTTCTTATT
TTAAAAGAGCACTACAAAATGCTTACTCTGCTTCATGGAA
AGTTATATGGCTACTTATCGTTGAACATTTTAAGTTTTAA
TTATATAAAAATCTACATATATTAAGCACTCAAATTTCTC
AAATCTGAATTATTCATGCAAAGACAATGTGGTTTCTCAC
AAAGGAATACATTCTAAGATTTTTTTTATGAATAGATTGA
CATCAAAATTTCACTCTTTTCAATTAAACTACAAAAGAAT
ACTGAAGTATTCTTTCTTAGGAAAGTATGCTTTCCTAAGC
ATTTTAGAAAACACTGCCTAGGCCAGGCAAGATGGCTCAC
GCCTGTAACCCCAGAACTAGGGGAGGCCAAGGCAGGAGGA
TCACCTCAGCTCAGAAGTTCAAGACCAGCCTGGGCAACAT
GGTGAAACCCTGTCTCTACCAAAAACACAAAAAATTAGCC
AGGCGTGGTGGCATGCACCTGTGTTCCCAGCTACATGGGA
GGCTGAAGTGGGAGGATCACTTGAGTCTGAGAGGCGGAGG
TTGCAGTGAGCTGAGATCTCACCACTGCACTCCAACTCCA
ACCTGGGAGATAGAGTGAGGTCCCATCTCGAAAAGAAAAG
AAAAGAAAAGAAAAGAAAAGAAAAGAAAAGAAAAGAAAAG
AAAAGAAAAGAAAAAGAAGACAGCCTAGAGAACTTAAGAT
TTCATCTAAGTAAAATACAAAAGAAAATTAAATTCACAAT
GCATTGAACAGAAAAACACCCTATTCTTAATAAGAAAGTT
AAACTACCAAAATAGACATTTCATTAATTTTAAGGGGTTT
TATTCACAGATTGAAAGGAAATTACTGAAATCTCAGAACT
AATGAGCATTATCACTGTCTCTACAAGATGCTGATTAAGA
CTAGCCATCATAGAAGATACTTTTTCTGAAGTTATATTCA
TGAGAGCTCTTTCAAGTGTACTGAGAAAATTAAAAATGTT
CTGAAATATTACTTTAACTTTCATAAAGTGTATGCTTTCT
TTCACTTAAGAATCAACAAGTGGCTGGGCATGGTGGCTCA
TGCCTGTAATCCCAGAACTTTAGGAGGCCGAGGTGGGCAG
ATCACGAGCTCAGGAGATCGAGACCATCCTGGCCAACATG
GGTGAAACCCCATCTCTACTAAAAATACAAAAATTGGCCA
GGTGTGGTGGCGCACGCCTGTAGTCCCAGCTACTTGGGAG
GCTGAGGCAGGAGAATCACTTGAACCCTGGAGGCAGAGGC
TGCAGTGAGCCAAGGTAGCCCCACCACTGTACTCCATGTA
CTCCAGCCTAGGTGACAGAGGTGAGACCCTATCAAAAAAA
AAAAAAAAAAGAATCAACAAGTTAGAAATTTTTCTCCCTG
AGATGCATTACAAAGAGATTATTTTACAGAATATGAACTT
ACAAGTAGTCTTTATCTTAAAGACTTAAGCATAATTCACC
AATGTGAACTGCCTAAAACGAACAAAAACCCCCACTATTA
ACTCTTCTGAAGTAGATAAAACAAGAATAAATGTAATTAT
AGCACTTTATAATATCCCTATAAAAACATGTGTTTAAATT
TTCCTATCACGCAGGTATTACTTTTGTAGTTAATGAGAAA
AAAAGAAAAATGCATCTATGTCTATATGTATATACACATA
CACAGATATATATAAATTTTTAAAAATTTCTTAGCAATGT
GAATGGTAAAAGATGTACTAATACTAGGCCTGTCTCAATC
TTTCCAGAACACTTTCCTTAAACCTGCCTCCAACAAAATC
CTAAGAAACATCTCAAATCTCTGTATATACTCTACTACAA
GAGATTGGTCTTGCCTAGATTAAGAACAATTTTTAAACTA
AGAAAACGTTATTTCTTTTTTTCATAGTAACTTTCCATTG
ACAAATTCAGAAGTTCATTTGGAATAAAAAGATTTAACCA
TGCCAGGCGCAGTGGCTCACACCTGTAATCTCAGCATTTT
GGGAGGCCGAGACAGGTGGATCACCTGAGGGCAGGAGTTC
GAGACCATCCTGGTCAACATGGTGAAACCCCATCTCTACT
AAAAAAATTAGCCAGGCATGGTGGTGCACGTCTGTAGTCC
CAGCTACTCTGGAGGCTGAGGCCGGAGAATAACTTGAACC
TGTAAGGCAGAGGTTGCAGCGAGCCAAGATGGCACCACTG
CAGTCCAGCCTGGGTGACAGAGCAAGTCTCTATCTCAAAA
AACAAAAGATTTAGCCATGCCAAAGCTGTCAAGTGAGGCT
ACTGGACATGAATTCAACAAATAGTAATTGAGCCACAGGG
CACATAACATGTATATATGTGCTATGAACTGGAGAAAAAA
TGACCTCTGTCCCTAAGAAACTCACTAGGGTACAAAATGT
TTAACTACCTGAGTTACTATACTTTCCAAAGATGTAAGAC
TTCTAAATTACAACTTAAATTTGGATTCAAAAAATATAAT
AAATTGCTAAAACTGATGTTTGGAAAAAAAATCTTGTATT
ACTTGGTTTTCAAGGTATAAGAATTCTGACTATAAATCTA
TTTATTCAATAAATATATACTAAGCACTACTCTTACATAC
TGTTAGTATTTAAAATAAAACCATAAACAAAACAGGTAAC
ATCCCTGCCCCCATGAAACTTAGTCTAACAAGGAAGACAG
ACTATCAAAGAAATAATTATGCAAATAATTATGTTACTCT
CATGAGTGCTTTGAAGGAAAAGTACAGTATGCAGAGAAAA
AAAGCCTAGGAGACCTAATCCCAATAAAGCCAAGCAATGG
GCACAACTACAAATGAGCTGGTTCATAATTCAGTCGGCAT
GAAGGATACCTCCTAGGGCCTGATCCAGTCACCCTGCCTG
ACCCAGTCTGGATAATCAAGGAAGGCTTTCCTGAGAAAAG
TGACATTTAAGGTGAAATGTGCTGAGCAGGAGTTAGCTGG
GTGAATGCTAGGAAAAGCAATGTAGGCAGTAGGAATACTA
AGTGTGAAAGGTCTGAGGCCTTCTGGAAAAAAAAAATGCT
AATTTCATATCAAAGACTAAAATTAAAAAACAACATATCT
TTCATACTTAAGATACTTTCCTACTTTGAGTGTTATATTA
AGCAGTCTAATTAAAAACAATTCTTACTACTTACTGCTTC
ATATTCCAGTTCTGATAAAAGTCTGAACTGCTCTTTCCCC
AATAATAGTAGCTTCCTCCTTCCTGTGACTGGACTTACTT
CCAGGTGAGTAAAATAAAACACCACAAAGAGCAATCCAAA
ACTACTCAAACCAAGGAATAGCTTCCATTTATTCTTTCTT
ATATTTTCTTTCAATAGTTCCTTCTTGTTAGGAGGAAGTG
CCTGCCACCATTTCCTTATGCCCCTAAAGCCAAAAGAAAA
ATTCAAAGTTCTGATAATCATTCCAGCACATATCACTAAA
GCTCAAATGCATACACTAGAATTTTATGTCCTCAAACACC
TGAATTTGTATGATCTATTTCGCTGAATACATCGCTTTTC
CAATTAATAAAATTCTTAGCTAGAATTTTATGTCCTCAAA
CACCTGAATTTGTATGACATATTTCGCTGAATACATTGCT
TTTCCAATTAATAAAATTCTTAGCTAAATGATGAAAAAAA
ATCAATGATGTAAAGTTACAGTTAAAAAATGCTAATACTC
ATCAAAACTTTCTTCTTCAGCTATTTTAAGGATAAACACC
AAATGAGATACTAGTTTACTATAACTACCACTGGTTAATA
TTTATTACTATCTAGTACATGCAAAATTCTCTCTCTCTCT
ACATATATATATATATGTATATAATCTCATTGAATCTTCA
TAATAACCCTGTTACAGAAGAGAAAATTGTTAGGTAACTT
GTCCATGGCCACTGAGGTAATAAGAGGAAAACCAAGCAAT
GAAGGCAATGACATTCCAGAGTCTGACCACTTAGCCACTT
AATAGGGATAAATGCCTAAATAATTATGTAAGAGGTTACA
GTACAATAAATCTATACCTGGAACCACTATTTTTCGAACT
GCTCCTCAGACCTCCAACACAATGTGCCAGCGATTCAACA
AGGTACAAGGGAAACTGCCTCAGCATTCATTTTGGAAATA
AATAGTGCTCAGTAGCAGAAACTCCACTATCCTCTTTAGA
AAGTGAGAGATAACAAGATCATAGGTACTCATAAGAAAGT
GGGAGATTTTATAGATAACATCTGAGAAGGTCCAATTTCT
ACCAGGCAACAATACTCTCTGCCACTTAGCAGTGTTCAGA
AACATTTTGACAACAAGCAATGTTTTCAATACTGGGACAA
AAATTTTCCTTGTGAGTTGATCTGTAAAATCACAACAAAA
ATTTACCATATGTACATCATTCTCTTGACAAAAATTTATT
TTACAAGATAACTTCTTCAAGTTCTCTTTGTGAAGTGACA
CACCCCAATGCCTTTACACAAAGTGTGTCCATTTAAAGGG
ACATAAATCACACTATCGAGTATACTTATTTCCTATTTAA
AACTTTACATGACATTACCCTTTATTTAAAATGTATGAAA
GACATATTCTAAATGAAAAATTTTAGGTGATCAACAATTG
TAACAAAAACAAGAAAGTTACAAATAAATAATTTAAAAGG
ATGAGGACACATTAGAAATCAGAAAGAGCATCCCAAGAAC
CTGGGATGAGCGTATTACCTCAACCAATAGTCAATACAGC
TGTATCTCTTTTGGGTGCCAACACCAAATCATGAAAAACA
CAATAAGTTACAAATAGAAGTTCTTGGTTTTTGATCAAAA
GCAAACTGGTTTGGTTCATGTTGCTGTAAGAAGGCTAGAA
GGGACTTCACAGTCATCAAACACAAGAAAGCTTTATGAAG
AAACAGTGATTAGCTTTCTTCAATCTTCATAAAACAAATA
AGAGAAAAAGGGTTAAAGCACTATCAAGCTGTGAAAACAT
TATTATAAAGGATCACCAAGAAAAAAAAACAAAGATTTGT
TGGGAACAGAATAGAAAAAAAATAAGCCTTAATGACTTAA
GAGTTAACTAGGAGTGGGCCCACCCTTATATAAGCAAAGT
TCCTCAGTTTTATGATTTGCTGCCTTAAATTCCACAAATT
AAAAAGAAATGTTTCTAAGTACTCTTCTTATATATAAGTG
ATAACCAACACTTCTGATCCATATATCCTAAGATCTTGTA
ATCATAAATATAAGATTTTTTAATGCCTATACAAAATGTA
AGAATAACTTTTTAAAGAGATCACATTTCTATACTATAAA
TTAGTATGCAGGAAATTGTTTCAAGATTATTAAATCATAC
ATAACAAAATTGGGCAGGACCTACTGTTTAGAAACTTCAC
TTTGAGCTAAATGGGGGGAGACAGGGGATCTGACAAGGTT
TCTTTAAAAGTACAGTTTTATAAATAAAAAAATTAATTTA
TAAAAGTTAATATAACACAAAATATTAATGCAAAAAGTTA
ATACAAAAGTTTATTTTTCTAAAAAAGCATTTTACCTGCC
TACAATGATCGCAAATAACTTCTGTACTGGTTTAAGAATC
ATCAACAAGAGAGGAACCGGAGCAGCTTGAAACTGTGGAG
AAGTGTGGAAATTCCTAATAGCTCTTATGGGAGAAGGGCT
TAGAGGATGCAATACTGACAGACTAGGGACTGCTGTAACT
TCTTTTATTAGTAGCTGTCTTGAAAAAGCGTCATTCCATA
CAGTACATTTGCTGGTAATCATCCAAATTTCCTTACTTTT
GGTACTTGAGAGGCCTCCTGTTCTTTTGTTGTTAAAAGTC
CTATAAAAATGAAAGTTTCCAGGCAGAAAAGTCCACCTAT
CACACTGATTTACTCCCAGCCCCTGATACTTATTTACTAT
ATGGTTAACTTGTACTTGATGACAGCCCTGTGAGGTTGAT
GCTAACGTATTACATTTCCTCCAGTTAGACAGTGAATTAA
ATCGGAAGAAAACATGGTTTCTAGCAGCAGACTGCAATCC
ACAGATGAAGCTCATTTTTTCACTCGATTACCTGAAACAC
AAAAAATAAACTATAAATATCTGTGGAAAATATTTACTTA
CCAAACTGGGACTATAACACTTATTAAATAGGTGTGTCAG
TTGTTCTTCTAACACATCTCAGGCTAAATTACCTCGGGTT
TCAACTCATCACCCCTAGAGCAACGCCTTTCAGCAAGATA
AACCAGAGTATATATAACACGACATTTACTATGCAACGTG
TACTTTAGAAGCTTGAATTTTTTTCATTTCATTTTTAATT
TTTAGTTAGGGAAGAGCCATTTTTATTTTAATGGCAAGTT
ATTTGAGCAATAAAGTGGATTAGATAAATAGTAAAACTTT
ATCAGTTTGCAATAACTGGAAGGAAGCATGTAATACAGAA
TAGTAAAATCTAACTTATAAAATGCACTGGACATTAGGCA
ATGAAGAACAGTGATCCCTAAGAGACGGGAAACAGAGCCC
TACAACTGTCCTAGCTTATTGCCTGGAGAGTGCTTCCAGG
CCACAATGCAGACAGGGTAAACCTAGGTGGAGCCCAGTGG
TTCCCCTAAATCGAAGAGATAAAGCTGGGAGGTCAAATAA
ACCAAGGTTGCTAGAGCTCACAGGACAGAGGACAAGAGAA
GACAAGAGCTGCACAGAGAAATAACTCTAGAGTTCTGCAG
AGAATCCCCCTCCCATATTCAGCTGAGTCCTGTCTGGGTA
TGTGTAAGAAAATCCCCTGGAGCTGGGAAAGGACCACCTG
AAAAGACGGGAGGGAACAATATACAGGGCTCACACAGGGC
ATGGTATACTGCCTATTCCCCCCCACCATTCAAAGTGGAA
AACCTTATCATTCGTGGGTACAGTACTCAGAAGGGTTTTG
CCTCAACATTAGAGAAAGATTAGTCCGAGACCGAAAGCTG
CTCTGGCCCCACCTAACAAATATTAAAAGCAACACCCAAA
AAGATTAAATGCTTCCAAGCAACAACTGCATCCCAGGAAA
AAAAAAAATCTAAACAGGTATTAGGACACAAAACTATTTA
GCACTTAACAAGGTGCAATTTACAATTAAAAATCACCAAG
CATGCAAGAAGCAAGATATGTGATCCATAATTAGAAGAAA
TATCAATCAGTGGAAACTAACTCCTAAATAAACAAATAAC
AGCATTAGTAGATAAGGATATTAGTTATTGTAACTATACT
GCACATGTTTAAGAAGCTAAAGGAAAATATGAGCATGTTA
TGTAGAGATATGTAATATATTTCTTTAAAAGACCTAAACT
TTTAGACAAGAAAACTGTAAGAACTAAGATGAAAAACATA
CTGGATGAGACCAACAGCAGATTAACATTGTAGAAATAAA
GATTTGTGACTTTGAAGACGTATCAATAGAAACCATCTAA
AAGGAAATGCAGAGAGAAAATGCAATAATAAAAAAAGGCA
CAGGGCATCAATGAGGTATGCAATAACTTCAAGTGGCCTA
ATATTCATCTAACTGAAGTCCCCAAAAAGCAGGGGGGACA
TGTAGACAGGAAAAAAAAAACACTTGAAATAATGGCCAAA
AAGTTTTCCAAACTTGATGAAAACTATAAAACCACAAATT
CAAAAAGTTTAACAAATCCTACACAAAAGAAACACAAAGG
AAAAAAACTACAAGGCACATAACTTCTTAAAATCAATGAA
AGATAAAATCTTAAACTTGACATCTTAGATGAACTGTATA
AATTCATTGAAAAACACAAAAAAGGCTGGGCATGGTGGCT
CACACCTGTAATCCCGGCACTTTGGGAGGCTGAGGCAGGT
GGATCACTTGAGGTCAGGCGTTTGAGGCCAGCCTGGCCAA
CAATGTGAAACCCCGTCTCTACTAAAAATACAAAAATTAG
CCAGGTGTGGTGGCACTTGCCTGTAATCCTAGCTACTCAG
GAGCTGAGGCAGGAGAATCGCTTAAACCCGGGAGGCGGAG
GTTGCAGTGAGCCGAGATGGGGCCACTGCATTCCAGCCTG
GACAACAGAGTGAGACTCTGTCTCAAAAAAAAAAAAAAAA
AAAAAAAAAACACGAAAAACACAAGAAAGTACATACTCTG
ATTCCATCTCTATAATATAAACTGCAAAAAATGCAAATTA
ATCCATAGTGACAGAGAGATCAGTGACTGCTTGAGGAGTT
GTAGGAAAAAAGCAGCAGGGGAAGGGATTACAAAGAGTGG
CGCTTGCCTGTAAACCCAGCTACTTGGGAGGCTGAGGCAG
GAGAATCACTTGAACCTGGGAGGCAGAGACTGCAGTGAGC
CAAAATTGTGCCACTACACTCCGGCCTGGGCAACAGAATG
AGAACCTGTCAAAAAAAAAAAAAAAAAAAAAAAAAAAACC
CAAAAACAAAAAACAAAACCCAGATTGAGGGAATCTAAAT
ATGAATTGAATTTCAAGTTGTTTTAGGTAATTATTATTTT
CTTAGGTGATAATATTGTGGTTATGTGACTATTTTATTCC
TGAGATACTTGCTGAAGGATCTGTTCATGATAAATAACTC
ACTTTCAAATTGTACAGCAAAGGTACACACACAAAGGACA
TAGTCAATAAACAAAATACCAGCAATCATTGTATCTCAGT
GATAGTTACATATGTGTTCCTTAAATTTTTCTGCATGTTT
CAAAATCTTCATATAAAAGTTGGGGAAAAAAATATGTAAA
ACTCAACCTATGCTAATACGATATTATCTAGAAAGATGCT
TCAGGACTACCAGTTTTAATAGTATTATCTATATATCAAA
CTATTTGAAAATTACTCAAATTTATTTTTTATGTAATTTA
TACATCCTGCCCTTGCACTGTTAATGTATAATGTTAATAA
AGGGCATGCTAAGTAAAACATTAACTTTGAGTTAACCCTT
TTTGAAATACTACCAATTTTAAATTAGTAAAGTCTAGGCT
GATATATAATAGTTTGACATTATTAACAAGACACTTTGTT
TTTACTTTTTTGAACCAAGCTGAAAAGTGGTAAAATAATT
TAAGCCTAGAAGTCATTTCACAATTCATACTGGAGTAGCT
AGTAAGGTTTTCATTGGCTAGGGGCCATGAGAGTTATGCA
GCACAGAATATAGACCTGCTCTCATGGAGGTTATAATCTA
GTTGGGGGGACAAAACTGAACCTAAGTAAGACTATTAGGG
GATAATAAAATTCAGTTGTTAAATACTACATACTGTATGC
ATTTTTAAAAAGACATCCATGAGTAGCTGAAGAGTTCAGG
AAGGCAGCAATTATTTTTCATGCCATTTAGGCAGATGCAG
AAAGACAAAAAAAAATGGAAAGAACTGTTTTAAATGGGAA
AGTGTATTAAGGTTTAAATGTAAAGTCTTCTTCTGGAAGG
CAAACTGCAAAAACAACGCAAGCCCACTTTCTTTCCTTGA
CCTCAAATCTGATGATTTACTGTAGTAGATAAGCTTCAGA
CACTTGCCCAAGCACAAGTCCTTTTCCAAATGTGCATCTT
ACAGCCTCAGTTTAGGGGACGGGCTTAGATGGCCACATTC
ATCCCTAGCAACCCCTACCATTAGCTACAGAGCTAGGAGT
AGGTATTTGACACTAAAAAGATTTTACATAAAACAGTATT
CCACACAGGAATATAAGGGCATGTGTAAGTTGGGTCTGCA
GCGGGTGCTATGGCTAAACAAAGCAATATGTAAGCAAGAA
CTACAAATGAAAAACTTTAAAAAAAAAAAAAAAAGTGGAT
CCACAGAAAAGACAATGGAATATAAGTGTAGACAAAAGAT
AAGTGAGAGACCACGAAGCCAGAGTGAACATGAGAGAATA
AGACCTCCCTGATTCCCATGAAACCATTGTACTTCCTACA
CTTAATTGAGCTTCATGAGCTTTTACTTTATCCCCAAAAT
AATGCCCTTTCTTCAATGAGTTTCTGTCTTCTGCAAATAA
ATGATCTCTAAGACATTTACATGGTATAAAACAGTTATAC
ATTTGTTTTTGTAAATCGACAGCATTTTAATATTATACAT
GTTGTTTACTGGAACTAGCTGAGGGTTCCTCCTACACTTT
GCAAAGCCAAATTTACCAATTTTCAAATTTCATCAGTTCC
AGAAATACTGGATTATCTCTACAGCAACTTTAGCATCCAA
AATATCTCAGCCCACATTAAATCAGTCATGTCAATTCCAC
CTCCTTCTTATCTCATTCTAGCCTTTCCTCGGCTCTGTGG
TCTTATGGTGTTGATCACTACACACCTAATCTCCCTGCCT
TATTTCACCACTAACCCCTCCCACTCCAGTTTGACCCCAA
ACTAGAGCTAAAGCATTATTTCTAAAATGCAAACCCTGGC
AACAGAATCCTACCCCCACAATTAACATACAGTCCTACCC
TGGTAAATACCATGTAATCATTTTAAAAATGACATGGTGA
TCTGTAAATCTTTAAAAGATTTAAAAGACAGCAATCTCTG
GCAAAGGGATATACAAATTTAAAAATAATAATAAATGCTA
CCTAAAAACTTCTGTATAGCCGAGGTGGCAAGCTCAAACG
TCTAAAGAAGCACCATACAACAGACCTTTCTGCAATGATA
AAAATGTTCATGTCTGCACTGTCCAATAAGGTAGCCCCTA
AATGTGGCTACTGAGCATTTGAAATGTGACTGGTGCATCT
GAGGAATGAAATTTTTAACTTAGTTAAATGGCCATATGTG
GCTAGTGTCTACTGTATCGCACAGCATACCTTTATAGGGT
CCAGGCAAGTGAATATCAACAAAGTGATATTGATGTGAAT
GCAGATTCATGCCTATCTAAAGGAGGTACAAACAGTATGA
TGGAGTTTGAACTTGCTGTGGCCAAATGATTCAAAACTTT
TAAGTAAAGCCAGAATTTCAGATTTTAGGTGAAATTTATC
AATTTTTAAATGCTGGCAATTAACTTAAAAAATTTTAACG
ACCTTAACCAAACATTCAGATTTTGTATTTTTGACCTCTG
AACTGTATTATTATTCATTCATTCTAAAAATGTTTAATGA
GTGCCCACTAAATGCTAGGCAACCAAATGGATGCTAGAGA
CACTGCAGAGAACAAAATAGATTTTAAAAACCCTCCCCAA
TTTGCAAAAATAGTAATGAGAAAATATGCTAGTATATACA
AAAATAAATCTGAAAAAAGATACACCAAACTCTTCACAAT
TATTTTGAATGGCAGGATGGTGGTGAAGAGGGATTATTAG
TATTTTCACCTTATATATTTCTATGCAGTTCAAATTTCTA
CAGGATGTATTATTACTTTTTTAGACCTCCACTCAGGCAA
CTATTTCTGTAATTTCCATTGTTTTTCTTTTCTTTTCGAG
ACAGGGTCTCACTTTGTCGTTGCCCAGGCTGGAGTGCAGT
GGTGCCACCTCAGCTCACTGCAACCTCACCTCTTGGGTTC
AAGCAATTCTCGTGCCTCGGTCTACTCAGCAGCTGGGATT
ACAAGCATGCACTACCACACCTGGCTAATTTTTGTATTTT
TAGTAGAGACAGGGTTTCACCAAGTTGCCCAGGCTGGTCT
CGAACTCCTGGCCTCAAGTGATCTGCTCACCTCGGTCTCC
CAAAGTGTTGGGATTATAGGCCTGAGCCACCACACCCGGC
CAGCCCAGATAATTTTTAAAATTTTTTCTGTAGACACGGT
GTGTCACTATGTTGCCCAGGCTGGTTTTTAACTCCTGGGC
TCAACTGATCGTACTGCATTGCGAAGTGCTGGGATTACAG
TCATGAGCCACCACGCCTGGACTTCCGTTGGTTTTCCATG
GCTTCCATAAACTCCTTCATATGGTGAACCAGGCCCTCCT
ACTACTTCTCCAGGCACCTTCCCCAACCCTCCTTCACCCA
TTCCTAAACTCCAGACTCCCTGATTTACTTACACCCCACA
GAAAAAGAAAGCTCTCATCTCTATGTCTATGCACATCTAT
TCACACTGCTTAGCTCTGCTCATGACAAGCAAACTCCTCA
TTTCTCATGACTTGTGTAAAAATTTTAAAAGAATCCTACT
GACACAGAAGGTATAAGCAAAAGCCCCAACACCACACGTG
TATAATTAAAACCATTATCATTTCTATCACTGACAACCAA
GTGTCATTTTGAATAGAAACAGTGCCTGATATTTTGTAAT
CCCCAGTTTATCCTGAATAAAGGGTAAAGAATGAGGGAAG
AAATCTATTCATGCATTTCCAAGGAGGCAATCACTAGACT
ACAGAGCACATAAGAAAAAAAAAATCAGGGCTGACACATT
CTCTTCAAAGAGCTGTGGCAGGTCAACAAACATAGCTGGT
AGACTTCTAGGATTACAAAATTAATGATGTGAGAAAATTA
AATAATTTGGATTGTTAGCCTCTAAGAACATTTCAGATCC
TTAATTCTCTAAGTACCATCTCAGAATGAGCAAGTGCAGC
ACTCACTGGCACTCACAGCTGAAGCCTGGAAGACAGTTTT
AACAACTCTTGCTGAAAATGACTATTTCTTCTCTAGTTTC
TATGGAAACAGCTGTCAGATTGGCAAAAATAGGACATGTA
CTTTAAAATAATCATTCAACCAAAGTACACACATGATGGA
AGGCTTTAAAAAAGAATTGGACAGCAGCAGACTCGGTTCT
TAAGCTTCCAAATGTCAGACTACACCCCTTCACCCCGGCT
GAGAATGACGGAGATGAACCTAAATCCTTTTAGCGAGGGT
TGCACGGCCTTGATCAACGCCTGAATGCCAAATAAGGGAT
TTTTATCTCCCTGGACTACAATTTCTTGTTGAGGATTGCA
CGGCACAATAAAACTGTTGCTCCACACACAGGCGACATTT
AAACAGTATACAGTGAGTTCTGTAGACGAATTTACGAGGA
AATTGTTAAAACTCCCCGGAACTGCCTAGACGGGGAATGG
TCTGGTTTGCCCTGCCGAGTTTAGCCTGGAAAACGTGTTC
AGTTTCTCCTGAAGAGGGAAGGGGTTAAAGAGACGGATGC
CCGACGCGGCGGGAGGCCGTCCCCTCTGGCACAGGTGCCG
GGTGAGGAGCCCGAAGCCCCGCGGGTGAGAAACCCAGCTC
TGAAAGCGGAGCCGCGGAGCAGGGCGGGCTGAGGGGGAGG
GCAGGCGGCCCACGAAAGTACTGCCACGGGGCAGACACAC
TGGGTCACCGGCGTGCCCCGCGCCAGGCTAGGGGAGAACC
GGCCTCCCCCAGGACAGATCCCTTCAGTCTCCCGCCCCGG
CGCCCCGCGCCCCTCCCCTCCACGCAGCCTTATCGCCCAC
CCGCGCCTCCTCCTGTACCCCATCCCCAAGGATCCCCACT
CCTTGCCCGGGCGCCCCCGCAGGCGCTCTGCGCTCCGCCC
CCTCCCCACTGCCGCACTCTGCCTCCTCCCCTGGGCACGA
CCCTACTCGGAAAAGCTGGGGAAAAGCGTCACCGTGAGCA
CTGACTCAAGCAGAAGCCAAACCGGTGACACCTCCGACGC
GACCTATGCGCAGGCGCGCACCCGCACTTCCTGCCCGCTA
CACCGGCCTGGGCGCCCTTCGCTCCGCCCACACCTGGCAG
TCAATACAGCCGCCCAGAGTCGTTCTCCCAGCTGCCCCGG
GACCCGGGCAGACTGTGGCGCTCTGGCGCCCCCGTGTGGC
TTAAGGAGGGACATGGCCCTGGGCTGGGCTGCTTGCCTAG
GAACAACTTTCTCCTGTCCTTGGTGAGTTGGGTCTTCTAA
AGAATGATCCACGCAAGGCTGTGTCCGTTGAAGTCTCTAC
GGCAGTACCGGCCAAAAGGGAAGAGACTCGAAGGCTGCGA
AAAGACGAAGGCTTCCTGGTTCTGAATCTGCATTCATAGA
AATAGTCTTTGGAGTATGGGAACAGTGCTTTCATATGATT
TTTGGAGGGACGCATTTTAAGAAAGATGAAGTTTAATCTT
AAGTGTCTGGAGGTTAAAGTAGCTGGCTCCAAAACTATGT
GTATAGTATGTTTCACTCATTTCACCAAAACATATTTCTT
GAGCATCAACTACATTTTAAGTGCCAGGGATGTAACAGTG
AACAAGACAGACCTGACTTTCGTGAAGTTTGTATCACAGT
GAGGAAAGACAGGCGATTAAAAAAAGTGTACAAATAAACA
CAAATAAATAAAAGTGTACAAATAAACCAGTAAAAACAAA
CACTGGATTGTGATGGATGAGTAGTGAGGTCCTATATCAG
TTTATTATGTTTATACTCTGTGCACAGTGAAAACATCTCA
AACAACATAAACACTATGTCAAAGGACATAAATACTATGA
ACAATTTTAGGTATCTCTTTTGGAAAATCTGTAAGTTACT
GTTTCGTTTATCTTATATGTATTTTATGATTTGCCTTTTA
CTTTGAAAGGGATATCCTGGAAAACCCCTGACCACTGGAC
CCCTAAAAACTGAAGTAGGAGGTCCTTCAGTCTTCGTAGG
GTTTATCTCCCAACCTCTGGAGTGCACGTGTCTTACCAAA
GTTTCCAGCATGCTAGCCACCTCTTGCTCATCTTGCCTGA
TTAGCATAATGTCATTGGTGAAATAGATGGGTGGGATGGT
CTCTGGAATTTTCAGTTCATCCAGCTCCTTTTGGACTGCG
CAGAGCCATTATGTCATTATCCTGGGTCCACCTGATTTCC
AAAGGGGCCAGACTGGCAAGTTAAATAGAGATATGGCAGG
GATGACCAACCACTCTTGTATACTTTAGGTCTTTAATTAT
GGCATTAATCTCCACCATCATCTCACTATCCCCTCAGATG
AAATTTCGGTTTTGAATTATTATCTTCACTTAGAAAGAAG
GACAGCTTCAGAGGCTTCCCATTGGCTTTCCCCACCATGA
TAACTCAAGACCAAGGACCCTGAGCTTCTTACCAATGTGG
AGATTGCTCCAGCTGCCCAATAGGCACTCTGAGTTATGCA
CTCAGGAACTAAGAAAATGACTACTGGATGGGTCAATGTA
TTCATGGACCCACTGTAAGCTGGACATTATCCAGGACTCT
GCTTATTACGTGATCCCCATAAGCCCCCAAACTTAGAGAG
GAGCCTTGTGTGTTACCCACTTTGGGTAACACCTGTGAAA
TGTCTGGGTATTCCTCTTTCCTCAACATATAATCAGTCAA
GAAAATGGCCGTGGGACACAGACCAAAGAGTAATCATTAA
TTACGTAAGTGTTTGTTTCAGTATTGCAGGATTCTTCTTT
ATAGGGACCCAACAACCTCTTAAGTCAACAGATTCTGTGG
TCTCAGTGTGAAGATAGGCTCAAGTCTGAGACTTGAGCAA
TGAGCAGTGCCTTTTATTAAGCAACTACTCCCTGCATAGG
GTAAATAGCTTCTTGTCTTCCTCCAGTTGTAGATGTTAAG
CAACACTCTTGTTGGCTGCCCATCTGTTTTTCCCCTAGGG
AGACCTTATGCTATTAAAGCCCTCCACAACCTCCTGTGGA
TCAAGCCCCCTTGGCTGCTCCTCTGCCCTTGCCAGGTGTT
ACAGTAATTACATCTTCTGGGGTCCTCATGGTTAAAGCCA
CCACCTGGCTTCTGCTACTTCAGGATCCTGTTATCCCAAT
GGATATGATCAAGCCCAACCCTGTGATCGCCTTTCCTACC
GTCAGCCCTTCCCTCCAGAGGAGAGCCTTCTCTGAACTTC
TTAGTGATGCTAGTGCCCCTCACGCCAGTGCATTCCCCAT
GGCCATAGTATATGATGCGTCCTCTGGGCCTCCCATGGAA
CATTCCCCTCTGTCTGCCTTCGGGCTCTACACAAAAATAA
ATTCATTCAGGCAAGTCCACTTACCTCAGCTCCTCTGTCC
TTCTACCATTTGCAAGGGCAATTCGGGCATTCCTGCTTTA
CTCTGCATGGACCATGGCTTTCTCTCAGCTTCTAATAGTC
ACCTAGCAGTGAGTTTACCCCATCTTCTAGAGTCCCAAGT
CCCGAGAAAGTGCCCCCAAGACAATGAATTTTTATTTAGC
CAGGCTTGTTCTGGAATAGGAATTAAAAGAAATTAAAGAA
TGTATAAGCAGAAACTCAGTTCTGTGTAAGAAAACCCAAT
TCCCCCGAGAAAGAGAAAGAGCTGGTGTCCTTTAAAAATT
AACTACCTATTTTTCTGTAGCTAGTGAGCCTTGTCTCTCC
CTTTCCCAGGCATTGTGAAGACCCTGTTTCTCTAGCTGTG
CAGTTGCAAGGTCACTAGACAGATAAACTCAAGCCATAAG
ACACGTTTTTCCTTGAAAAGTAAGAAATGATGTAATGCAT
GCCTCAATTAATTAAATAACTGTCTTTGTTTCTCGCTTCT
GTAACATGCTTCTCCTGCACAGATCTCCCCCCACCCCACA
AAATGCTTAAAAGGTAACTTGACTCTTTTTTCGAGGCTCA
GTCCTTTGGATGTTAATCCGACTGGCCCGGTGCACCTAAA
TAATAAATCCTCCTCAACCTCTTGGTATCTCTGATTCCTT
ATCAATCCAGCCACAGTTCCTGCCCACTTTGATCAAGCAC
CTTTGGAAATCCCATTCCAGGGGTCCTCTCCTGGCTCCTG
CTGGTTCATGCTAGGTAGTTCTTTTAGCTCCTACATTATG
CAATCTTCCTCCCCCTACCTTTACAGGCCCAACACAGAGC
CAGCTGGGTGATGCTGGAATTTAACCTGAGTTATCACCCT
GGCAGATATCTAAGAGGAGATGGGGCAGCACCTGAATGGG
CACCTATTTATTCCTTATACTAGAGGCTTCAACACTGCCT
TCCCACTTGAGAGAAGTGTTAGCTTTGACTAAGGAAGGGT
CAGCCACCTCTGCAAACTCTGAGGATCTGCAGAGTCAGTA
TCCTCAGGGATTCTATCAGGATGTCCCATTTCATGCTTCA
AGATTCCAGATTTTCCCAACCAGGGCCCAGACCTGCCTTA
GCTAAGCGTTTAAACATCTCTGGGGCTCTGCAACTCTTAT
CATGAAAATCTCTTTTGCTCCTCTGCTGTCCACACTGCTC
CACTGCAGGAGATAAAAGCCTGTCTGCTACCTACCAAGGA
GACCTCTGACTCCCACTCAGCCTTAACTGTTTACGAATGA
CCCTCACTTTCTCATTATCCCATGCAGGGCATAAACACAA
TGTAGCAATAACCAGCCCACTGCACTGTTCTTTCAGACAT
CGCTCCCTCCATCTTTCAAGTGCATTAACTACCCCACCTA
AATGGCATTGCCCTCCACTGGGCCAGTTTCCCAGGTCACC
ATCACTGAAGTCCACATGTGGGCCACTATCTTGTGCTAGA
CACTATCCAAGACCCCACATTCCACTCAAGGTGGAGTTCT
TGTAGCCAGTTGGGCACTTAGTGAGCCACTCTCAAAGCTG
ATCTTACCATCTTCTTCTCAGATCACCCCACTTCTAGTCC
ACCTGTATCAACAGGCCCTCTAAAAAGCAGATGCCAGGGT
GGAATCAGATGTGCAAGACATATTTACCAAGTGGAAAATC
CTGGGAAGGATAATAGAGCAGGAGCAGGAATAGACATGAA
GGGCCCTCACATCATGACACTGGTTAAAGGAGAGAGGGAA
AGAAGAAAGATTGGATTAGAAGCACCTCAGTTTGTAGCAC
AGTTCTAAGAAGGTTTTGAAAATGAGGAGCCCTTAGGCCA
AAATTGCCTGCTAGAGGAGTTCCATATTTCGCAGAGATGG
GCATCCACTAGTGTTCACACTATGCGTGATCATTGACTAA
GAGCAGTCTATGGGGAGCAAGCGCTTGTTACAAATGGAGC
TGGGGAGCCAGAAGGTCAGGGGCAGAGCCTGGCAGTCAAC
TATGCTCCCCAGAGCAGATCTGAGTGGCATATTTTCACGG
TCACAGCTGCTGGAGGATTTAGAGTTTGAATAAGTCTTCT
GTTCTGGCTGTACATCTTCTTTGTGCTGCCCTTTAAGCAA
ATTTTTAATCAACGTGCTATGGACTGAATGTTTGTATCCC
TCTGAAATTCATATGTTGACCCCTAAATTCCCAATATTAC
AGTATTTGGAAATGGGGGCCTTTATGAGGTAATTAGGTCA
TGGGGGTGGAGCTCTCATGAATGAGATTAGAGTCTATAAG
GAGATAAAGGGATCAGAGAGCTCCCCGCTCTGCCACGTGA
GAATAAAACAAGACAGCTGTCCATACACGAGGAAGAGGGT
CCTCACAAAATCCAACCATGCTGGCATCTTCATTTCAGAC
TTCCAGCCTCCCAAACTGTAAGAAAAAATAGTTTGTTGCT
GAAGCCAGTCAGTCTATAGTACTTTGTTGTATCAACCTGA
ACTGACTGAGACACATGATCAGATTCCATTCTCAGAACCA
ACCTTCCAACCAAGCAATATTGATTTGCTACACTTAAAAG
TTTTGCTTTTGTCCTTTCTTTCTTTTTCTTTCTTTCTTTC
TCTTTGTTGAGACGGTCTCCCTCTGTTGCCCAGGCTGGAG
TGCAGAGGCATGATCTCGGCTCACTGCAACCTCCCTGCCT
CGGGCTCCCGTGATTCTCCTGCCTCCGCCTGCAGAATACC
TGGGATTGCAGGCGCACACCACCACGCCTGGCTGATTTTT
GTATTTTTGGTGGAGACGGGGTTTCGCCGTGTTGGCCAGG
CTGGTCTCCAACTCTTGACCTCGAGTGATCTGCCCGCCTC
GGCCTCCCGAAGTGCTGGGATTACAGACAGATTCTCGCTC
ACTCAATGCTCAAAGTTGCCCAGGCTGGAGTGTAGTGGCG
TGATCTCGGCTTGCTACAACCCCCACCTCCCAGCCGCCTG
CCTTGGCCTCCCAAAGTGCTAAGATTACGGCCTCTGCCCA
GCCGCCCCATCTGGGAAGTGAGGAGCGTCTCTGCCTGGCC
GCTGTGCAACCTTCCAAGTATGAAGTGACAGCCTTCATTG
TAGAATGAATGAAGACACTGGCACTGATTATATAACACCT
TGGCAGCTATCTCAATTCGTTGATGGTGGAGGTATTGGAA
TTATAGAAGAAAGCAAACACACAAATTTGACTAAAGGCGA
TTTTGTGACTTCTTTCTATTGGCCCTAGCAAACCAAGGTT
ATTCTGGATGGAAATAGCCTTGAAAAGGTGATACATATAT
GAACGTATCTGATTTTTTTCCCCGTATAATTCTTACTTTG
TGCATTTGATATTCAGTTGTGCTTGTAATCATGGAAAAAT
AAAAGCATACATTAAAAAAAGTTTTGCTTTTGTCAAATTT
CCCAAGCTATTTACCCCGTCTGAATTCAGAGGATTGACAT
GAATAATTTCCTTTGGATATGCCCTTGGGAAAAGGGCTTC
ATTTTAAGCACAGCTTAATGAGGTGTGAGAAGCTTTTGAA
GGTGTTCTTTACTGAGCATTCATGGTAGGAGGGTTGCTTG
AAGGGTCACACTGAAGACTGTGTCCTGTGACAGCATCACT
GAAGTTCAACTTTGGATATAACACTGAAAGTAGATGCTGT
GCTACACCAGCAGATCCCCATTCACTGAAGTTACCATTCT
GGCAGCTGCCTGCCTCCCTAGAGATTTCCCTTGGCTGGAG
ACACCTGCTTGATCCAAGGATAGGCCCTCTGCCCAGTGAC
AGCACTTACCCCACAAACTTTGGGAGTACACAGTCCTGAT
TCCTATGCTTCGATTGAGGATAACTCTGCACGGCCATCCA
TGCTGCAGAGCCCTCCATGGGACTGGAAGCTCCGCTTCTC
CCTCTACCCAGTCCTGTTTCCCTTACTCCCTTTTAAGTGT
TGTTCCTTGGCCAGGCACAGTGGCTCATGCCTGTAATCCC
AGCAGCTTGGGACGCTGAGGCGGGCAGATCACTTGAGGTC
AGGAGTTTGAGATCAGCCTGGCCAACATGGTGAAACCCCC
GTCTCTACTAAAAATACACACACACACAAACACACACACA
CACATACACACACACAGATTAGATGGGCATGGTGGCTCGT
GCCTATAGTCCCAGCTACTTGGGAGGCCGAAGCAGAAGAA
TTGCTTGAAGCTGAGAGGCGGAGGTTGCAGTGAGCCGAGA
TCACACCACTGCACTCCAACCTGGGTGACAGAGCAAGACT
CTGTCCTAAATAAATAAATAAATAAATAAATAAATAAATA
AATAAATAAGTGTTGTTCCTGAGGTCTCTCACCTATAAGC
CTGCACAAAAAGATTTATCTCAGAATCTGTTTCCAGAGAA
CCCAGCCTAAAACAATTCAGTCTTCTCCAGTGGAAAACTA
TATTAAATGCCGTGACACAGAAAGACATTCATTCACACCT
CCTATAGAAAGTGCTGGATGCTGAATACCGAGTTAAAGAA
GAGAGTGACTCTGAAGAATTATGAGGCATGGCTTGTCTTA
TAACAGGTTTAAACAGAAGTTCAACAGACAACAATCAGGC
CTCTGATGATCTAGATTCAGAATGAGAACCAGGTGAAACA
GCCACAGGATTTGATGAGGGTCACGTACTTGGAAGGCTGC
AATGTATGGGTGGCACCTTGACTGAAGTGGCCTTTCATTT
TTCTTGAATATGTGCGAGGCATGACTGTCCAAAAGGGTTG
AAATGAAGGATTGTGAATTTGAAATCACTCCAACACACAG
AATTTCAGCATCTTCATTGAAACATTCTACTCCAATAAAA
ATCAGCTCAGCACTTACTTCAACCACATAGTTGACTTCTT
TTTCTTTCTTGTGTCATCCCAGCCCTTCTTCCCACATAAC
ATGAATAAATCTGCCATTTTAAAGTTAATTTTTGCTTGAA
GAGAATGGTCACACCAAGTTCCAGTGTGTTATTTTTACAC
ATTACCATCTAAGTTATTAGTGCACTAGTATCCTGACTGG
TCTCCCTGTCTCCAGCCTCGTTCCTCTTGTCTATACTGCA
GCCACCAGGACCCAGCTCCTGAAATTGGGTGTGGGATAAT
TCAGTATGGCTCAGCAAGCTCCATGCAGGGCCATGGGAGA
AGGTCTCACTGTGGACATGCCCTTGCTCACTCCCCAGAGA
TCAGTTCTTCAAAGATGCCAGATGAGCACTTTTCCAAGTG
TCAGTGCAAACTAGTATTTCTTTATTGCACAAGTGAAATA
CTAATACCATAGAAAAGCAAGACAAAAAAGAGAAAAATCT
CCCTTAACCTCACTATCCCAAAATAACCACTGTTAACATT
TTGTTGCATAACCCACTTGAAAAGCAAGATTTAAATTACT
TTAAATATTTAAAACATTGATGAGATCAAAGCTTCCTCAC
TGTTGTTTTGATGTGTATCCCTTTGGTTTATAATAATGTA
AATGCTTTTTCATGCTTTTATGCTGTTTGGACTTCTTCTT
TAGCAAATTGCCTGTTCATGCCCTTAACCCATTTTTCTGT
AATATATTCATTTGTATTTTATAAACCTAAAAATTTTTTT
TATACATTTAAGAATTGTCTGTCATTTATGTAGCAAACAT
TTTCCCCACTTGAAGTTTGTCTTTCAACTTTGTTGATTCA
GGTGAAAAATATACTTAATTGCTGAAATTTTGATACAGTC
AAAAATATCCGTCTTTTCATTGTGGTTTCTGCCTTCGAGA
TCCTGTCTACTGCCTGTCTCAAAATTAAGATTAAATATTT
ATCACTATTTTCTTCTAGTACTTTAATGACTTTGTTCTTT
CTTAAATCTTTTAAAATACTTAATCTACCAGGAATATATT
TCAGCATAAAATAGGAGGAAAAAAATAACCTAAAATATTT
TCGGAATAATTAGGCCAGTGGAGCTTTTACAAAGGATACA
TGCATGTGCCCTCCCCATGGTTAGGACCACCAAAGTAACT
GCTGTCCCAACAACTAATTTAATGTGTCCTGACTGACTTA
AAGCATCACTGTTACAATATGCTAAATTTCTGTAAATATC
TACATATGTTTCTGCAGTTTCCCTTTTTTTCCTTGGTCTG
ACTGTTCTGGAGTTAGTGCATGATTTTATTTATTATAACT
TTGTAATATATATTTTATTTTCAAATATTGTCTGGCTCTT
ACACATTTGACCTTCAAGATGAACTTTTGAACAGTTTTTT
TTCAGCTCCCTTCCTAAAAAAAAGAGGAATTGGGATTTTT
GATTCTGTTATTGTTGTTTTTAATCTTGGATTCATTTGGG
TGAGATATATATCTTTGCAATGTTTACTATCAGTCAAGGA
AATATGTGCATCTCCATTTATCCAGGTCTTCTGTTATTTC
TCTCCATAATTTCTTGCTGTTTTCTTATATGGGTCAAAGC
AGTATATTTTTAAAAGGAACTATAAACTTTTCTTCTTAGG
ATTACGGAATCTCAGAGCTGGAAACGACTTAAAAATCACC
TTACTGGCCGGGTGCGGTGGCTCACGCCTGTAATCCCAGC
ACTTTGGGAGGCCGAGGTGGGCGGATCACGAGGTCAGGAG
ATCGAGACCATCCTGGCTAACACGGTAAAACCCCGTCTCT
ACTAAACATACAAAAAAAATTAGCCAGGTGTGGTGGTGGG
CACCTGTAGTCCCAGCAACTTGGGAGGCTGAGGCAGGTGA
ATGGCGTGAACCCTGTAGGTGGAGCTTGCAATGAGCCAAG
ATCACGCCTATGCACTCCAGCCTGGGCGACAGAGCGAGAC
TCCGTCTCAAAAAAAAAAAAAAAAAAAACAAAAAATCACC
TCACCACTCCTACCCTATCTGCTGCTGAGTCCCCATCTCA
ACCAAAGATATGCGGCATATTTTTAGTGTTTTTTTTAACA
TAACGGTATCACACTATGAATATTTTCTGTAACTTCCAGG
TTATCACTTGCCCAACATGACTTGGAGAAATGTCTTTATC
AATACTTGTAGATCAGTTTAATCCATTTTAAGCACCTCAA
GATGCCCTCTGAAAAAGATTTTGTGTCATTTACTTTATTA
CTGTTGATGGACATTTAAACCATTTCTATCATTTTACTCT
CACGAACAACTCAGCTCACAACCTTGAGCTCTAACTAAAA
AGTAAAAGTCTCCAAATTCCTAGAGCACACAACACTGGGG
GTGCAGTTCCCTTCCTCATATATCACTACCAGGTGGTGTA
ATGCCTGTTCAAAGAAAGGCATTCCTTTACCTTTCCATGG
AGTCTCAATTCTGTTCAACAAACATCTATTGCGCATGAAT
TATTTAGTAAGTACTGGGCTTTTTGTTTCTAATCACTAAG
ATTTAATTTTTAGGGAAATTTTAGGATCACAGCAGAATTG
AGCAGAAAGAGGGTTTTCATCTACTCCCTGTCCCTACGTG
GGCACAGCCTCCCCCACCACCAAGAGTGGTATATTTGTTA
AAATTAACACACGCCATTATCACCCTAAGTCCATAGTTTG
TATTATAGGCATTTTTAACACACTAATTTTGATACAATAA
ACAAATCCATATATTCAATTATACTATGGAAGCTACACTA
TATGCCAGATACTCTATAGAACCTGGTGCTCCAGGGAAAA
TAGGAAATCTCCTACTCCTCCTCTCAACCTAAACAATTCC
CAAAATAAAACATGGGTCATCACACCATGGTATCTATTTG
TTTATAAGCACAGGTAACTCTGCATCTATCAGATCACTAG
ACCAGGTAGCAGATTTCCAAATAATTTGGATAACCTCTGG
AATTTGAGGTGACCATGTTTAAATTTCCATATTCTTGTAC
CTGCTACTCTTTCTGTGTGTCTCCAAGGAGATCTCCCTAT
TAGCATCCCACACAGAAAGATTAGCATGTACAAGATGAGG
ATACAAATGTGACAACCACAAAGATTCTAATACAAGTAAC
TTATTTGGGAGGTGATCCTAGGAAGCACCCATTGGTGAGT
AGAGAAGTGAGACAGGGAAGGAAAGAAAGCTTATAAAGAA
TACATTAACAAACTAGTTACAAAAGGGGCCAATGGGGTGT
CGCCCTCTGAGGACTGCTAGGAGAATGTGTAAAACAGGCC
ACAGAGTTTTACCAAGTGAGGATGGGGAAGCTGGGCTATT
TATTCACCATTCCTGCCAGTAGCATTGGTTGAGGGCTGTC
CTAGTAATGATTAATTCTACGACACTTCCAGCCTCCTGCA
TGTGCACATAGAGTGGGCTCCTACAGGCCAGAGAAAGACT
CAAGCAAGGAGCTTCAGGTTCTGGCAGTTGCCAATTGAAC
AAGTGTGTGCAGAAATACGGGCCAGGCACTGACATAAAGG
GAAATGTGAGTGGACACTGGTGGCATCTGCTACAAATGCC
TATTTCTATCAACACCTGGCTAATTCACTCTTCAAAACAC
AGGGCAAAATCGTCCACTCTGGCAAGTCTTGCATGTATCT
GCACCAGGCTTGGGGAGCTACCCTACTTCTGTATACCTGG
GGCACTTTGTGCTTATGTCACTCCTACTAAAAGATTGTAA
ATGGTTGCACTGAGTCCAGGTTGGGCTGACCCCACATCCC
AAGCTGAAATCCCTAAACCAATATAAGTGAGCCCCTTAGC
CCATAGATGCATCACTCTAATGTCTGCTTCCATCTTCATA
TTGCTCTATTCTCTGTGTTTCTTAGTGTCTCTCCTCCTCT
TATAAGGACAGTAGTCATTGGATTTAGGCCCACAAGATCA
TTAACTTAATTAACATCTGCAAAGACTCTATTTCCAAATA
ATATTACCATTCTTTTTTATTATTATTATTTTTGAGACGA
AGTCTCACTTTGTCGCTCAGGCTGGAATGCAGTGGCACAA
TCTTGGCCCACTGCAGCTTCTGCCTCCCAGTTTCGAGTGA
TTCTTCTGCCTCTGCCTCCCAACAAATAAGATCACCATTC
TAAAGTTCCAGATGGACATAAATTTTGGGACTGTCTTTAA
ACCACTACATGGACAAAACAAACCAATTAGACTAATATCA
TATTTTATCATTGAAGGAGATAAAAATTCTACTGTGTGGC
TATTAAATTAGGCAAATATGAGACAAGGACTACTGATGTG
CATTTTGGCCAAGATGAGGAAAAAGCTGGCCTAGAAAATA
AAATGAAGTGAAGAGCGGATGAAGATATTAAGAAACAGAC
AATCAGCATAAGCTTATATCTATTAAGGAAACTGATCCAA
TAATTAATAATCTTCCATAACAGAAAACCCCAGACCCAGG
TGGATTTAATGGTAAATTCTACCAAACATTTAAAGAAAAA
ATTATACTAATTCTCTACAATCTGTTTCAGAAGATAGAAA
CAAAGGAATACTTCCTAACTCATTCTGTAAGGCCAGCATT
ACCTTAATACCAAAACCAGACAAAGACATAAGAAAATAAA
ATATATCAGCAAATATCTTTCATGAACATAAATGCAAAAT
TCCTCAATAAAATGCCACCATATTGAATACAACGATGTAT
AAAAGGAATCTTATAGCACAACCAAATGGGAATTATTCTA
GATATTCATGGGTCAACACTTAAAAATCAATTAATGTAAT
TTATCACATCAGCAGGCTAAAGAAGGAAAGTCACATGATT
GTATTAATACATGCAGAAAAAGTGTTTGACAAAATCCTAT
ATCTATTCATAAAAACAAAAACCTCTCAGTAAACTAGGAA
CAGAGGGAAACTTCCTAAACTTGATAAAGAATCTCTACAA
AAAGCCTACAGCTAACATCATACTTAATGGTGAAAAACTA
GATGCTTTCCCGCTAAAATCAGGAACAAGACAACGATGTC
CCCTCTCACCACTGCTTTTCAACATTGTACTAGAAGTCAA
AACTAATGCAATACAATGAGAACAAGAAATGTAAGGTATA
TGGATTGGGAAGGAAGAAATAAAACTGTCTTTGTTGTAGA
TGACATGTTCATCTAAAGACAGAATCCAAAAGAATTAACC
AAAAAAAGTGAAAAACAAACAACCCTCCTGAAACTAATAA
GCAATTAAAGCAAGGTTGCAGGATACAAGATTAATATGCA
AGTCAACTACTTTCCTACATGCCAGCAATAAACAAGTGAA
ATCTCAAATTAAAAACACATTACATTACATTTACATTAGC
ATCACTCAAAATGAAATACTTAGGTATAAATTTTTCTTTT
TAAGTATAAGATCTATATGAGAAAAAGTGCACAATTTTAA
TGAAAGAAATCAAGAACTAAATAAGTGATATTCCGTATTC
ATGGATGGGAAGACATAATATTGTCAGTCAGTTCTTCCCA
ACTTGACCTATAGATTCAATGTAATTTCAATGAAACTCTC
ATCGAGTTATTTTGTGGATATTGCCAAACCGATTCTAAAG
GCAAAAACGCTGGAGTAGCCAAGACAGTATTAAAAGTGAA
CAAAATTAGAGAACTGACACTACCAGACTTCCAGACTTAC
TATGAAACTACAGTAATCAAGACAGTGGTGTATTGGCAAA
AGAATAGACAAATAGACCAAAGGAGCAGAGAAGGGAGTCC
GAGTCCAGAATTGGACCCACATAAATATAGTCAACTCATC
TTTGACAAAGAAGCAAAGGTAATACAATGGAGAAAAGACA
GTCTTTTCAAAAAATGTTGCTGGAACAACTAGATATCCAC
ATACCAAAAAAAAAAAAAAAAGAAAAAGAAAAAGAAAAAA
AGAAAAAAAACGAATCTAGACACAGACCTTACACTTCACA
AAAATTAACTAAAAAATGGACTATGGATGTAAATGTAAAA
TGCAAAACCAAAAGACTCCATTTTGCATTGTAAAATGCAA
AAGTATAAAAATAGATTTTCTCACTGTGTTGCTCCAGCCT
GGGAGAAAATCCAGATGACCCTGCATTTGGCAATGACTTT
TGTGTGTGTGTGTGTGTGTGTGTGAGACAGTCTTGCTCTA
TTGCCCAGGCTGGAGTGCAGTGGCGCGAACTCGGCTCACT
GCAAGCTCCGCCTCCCGGGTTCATGCCATTCTCCTGCCTC
AGCCTTCCAAGTAGCTGGGACTACAGGCACCCGCCACCAC
GCCCAGCTAATTTTTTGTATTTTTAGTAGAGACGGGGTTT
CACCATGTTAGCCAGGATGGTCTCCATCTCCTGACCTCGT
GATCTGCCCACCTCGGCCTCCCAAAGTGCTGGGATTACAG
GCGTGAGCCACCGCGCTCGGCCGGCAATGACTTTTTAAGC
GCAACACCAAAGTCATGATCCATGTAAAAAACAATCAATA
AAATGGACTTTATTGAAATTAAAATTTTCTGCCCTGAAAA
AGATACTGTCAGGAGAGTTAAAAGTGACAGACTGGGGAAA
GTATTTGCAAAAAACATACCTATTTTTAAAATGTTATTCA
AAATATACGAATAACTCTTAAAACTCAACAATATAAACAC
ACACAAAAAAATCTGATTAAAAATGGGTCAAAGACCTTAA
CAAATATCTCACCAAAGAAGAAATACAGATGATAAATAAG
CATATAAAAAGATGCCCTACATCATATGTCACCAGGAAAA
TGCAAATTAAAACAACAATGAGATACCACTACACACCTAT
TAGAATGGCCAAAAGGCAGCACACTGATAACATCAAATGC
TAGTGAGGCTGTAAAGCAACTGGAATTCTCATTCATTGCT
GGTAAGAATGTAAAAATGGTACAGCCACTTTGAAAGAACA
GGTTCTTACCAAACCAAACATACTACTTTTATCAATGATC
CAGCAATTGCACTCCCTGATAGTTACCCAAAGAAGTTGAA
AACTTACACCCACACAAACACCTACACACAGATGTTTATA
GCAGCCTTATTCATACGCCAAAACTTGGAAGCAATAAAGA
TGTCCTTCAGTAGGTGAGTGGATAAAAAAAGCTGCAGTGC
ATCAAGACAATGGAATATTATGCAACAATAAAAAGAAATG
AGTTATTAAGCCATGAAAAGACATGAAAGGCTGGTTGTGG
TGGCACATGCCTGTAGTCCCAGCTGCTTGAGAGGCTGAGG
TGGGAGGATGACTTGAGCCCATGAGTTCAAGTCCAGCCTG
GGCAACATAATGAGACCTCATCACTAAATAAAATAATAAA
TAAATAAATAAAGTTTTAAAAGAAAAAGGCATGGGAGAAA
CATAAATGCATATTACTAAATTCAAAGAGCCAATCTGAAA
AGGTGACATACTGTATAATTCCAACCATATAACATTCCGG
AAAAGGCAAAATTATAGAGACAATAAAAAGATCAATTGTT
GCCACAAGTTAGGGTAAAGTAAAGGATGAATAGGTAGAGC
CCAGAGGAATTATTTTAGGGCTGGAAAACCACTCTGTGTG
ATACTGCAATGGTAGATACATGTGATACATTTGTCCAAAC
CCATTAAATGTACACCACCAAGCTTGAGCCCTAATGTAAA
CTATGTACTCTAGATGATAATAATGTGTCATTTTAGGTTT
ATCAGTTGTAAAAAGTCTACCACTCTGGTGAAGGCTGTTG
ATAACGGGGGAGGCTGTGTGTGGAGGGGCAGGGGATATAT
GGGAAATCTCTGTACCTTTTGCAAAATTTTGCTGTGAACC
TATACCTGCTCTAAAATATAGTTTATTGTGATGTTTAATT
TTATGGTTAATATGATGGTTGATTTGACTGGGCTAAGGGA
TGCCCAGATAGCTGGTAAAACATTATTTCTGGGTGTGCCT
CTGGGGTGTGTCTGGAAGAGATTAGCATTTGAATTGGTAG
ACAGTAAGGAAATAATCCTCACCAGTGTGGGTGAGCCTTA
TTCAGTCTGTCGAGGGACCCAATAAAACAAGTGGACGAAG
GATGAATTCACTCTCCCTATTTCAGCTATGACATCCATCT
TCTCCTGCCCTCAGTCATTGGCACTCCTGCTTCTTGGACC
TTCAGACTTGTACTAGGATTTACACCCCTGGCTCTTCTGG
TTCTCAGGCTTTCAGGCTTGAACTAAAACTCACCATTGGC
TTTCCTGGGCCTTCAACTTGCAGATGGCAGATGGTGGGAC
TTCTTAGCCTTCATAATCACGTGAGCCAATCCCTCAGAAT
AAATTTCTCTCTCTCTCTCTCACTCACTCACTATCCTATT
GGTTCTGTTTCTCTGAAGAACCCTAACTAATACATCTGTT
TAAAAAATGTAAAGATATTAAGAAAGAAAGAGAGTCCTGA
CAACATTATTTGAACCCTTGGATCCAGCTATGACTAAAGC
TAACACCTCCCCTTCACTTTCCAGTTACACAAATCAACAT
ATTTTCTTTTTGTGTAAACTTACTTGAGTTGAATTGCTAA
CATTCATAGCTGAATAGTCCTTGCTAATATAGTCAGTTAT
TGCACATCTAGTTTCCTCCGCAATACATTTTCCTTTCCTC
TTCTTATACATGACAAGCTCCTGTTTGTCCTCAGGTCTCA
GCTTAAGCAGAACTTTCTCGAGCAGATCTTCCCTAAACCG
ATTCCTACTTCCACTCCAGCTTACATCAGTTCTCCTTGCT
GGATGTTCTCATAAGGCCCTGTATTTCTTCATAACACCCA
TCCCACACTATTGTAATTACTCGTTCCATTTATTCTCCCT
GTTCCACCACCACTACCACGCTGAAGTGTTAAGATCTTTG
AGGGCAGAAAAAAAAATATTCTGTTCAGTGCTATATTCTC
ATTTCTATTGTGATGGAATGAAGTGGGTAGCCAGTGTCTG
TTCACTCACAGATTTAAATCTTCATTTGATTTTGAAAATT
ATGGTAAAATAAATTATGAGCAAGTGTAAGTGTTTTTGTA
TGGCTACTAGACAATTGTAATATGTTCTGATTTATTTTTA
GCATAAAAGCTGGTAATTGTTTTTACTTAGAGAGTTCTAA
ATGAAACTGTAATAATTTTTTTAAAAACTCCCCAGGCTGA
TCAAAGGGAATAATTTGAAGAAGATAATTATGCACATGGA
GGATGAAGATTATTGCTTTAATAGTATTTAGCAGTCTGAT
TTAAAAAAGAGAGAACCCAGTCTGCCAGTTCTTTGAGCAT
TTTCTGAAGATCTGGATTGAAGTCTAAAGAGATTCCTAAT
TCATGTGTAAAAATCACAAGCATTCCCAGACACCAATCAT
AGACAAATCATGAGTGAACTCCCATTCATAATTGCTACAA
AGAGAATAAAATACCTAGGAATACACCTCACAAGGAAAGT
GAAGGACCTCTTCAATGAGGACTACAAACCACTGCTCAAG
GAAATAAGAGAGAATGCAAACAAATAGAAAAACATTCCAT
GCTCATGGATAGGAAGAATCAATATTGTGAAAAATGGCCA
TACTGCCCAAAGTAATTTATAGATTCGGTGCCATCTCCAT
CAAGCTACCATTGACTTTCTTCACAGAATTAGAAAAATCT
ACTTTAAATTTCTTATGGAACCAAAAAAGAGCCTGCATAG
CCAAGACAATCCTAAGCAAAAAGAACAAAGCTGGAGGCAT
CACACTACCTGACTTCAAACTATACTATAAGGCTACAGTA
ACCAAAACAGCATTGTACTGGTACCAAAACAGAGATATAG
ACAAATGGAACAGAGCAGAGGTCTCAGAAATAATGCCACA
CATCTGCAACCATCTGATCTTTGACAAACCTGACAAAAAC
AAGCAATGGGGAAAGGATTCCCTATTTAATAAATGGTGTT
GGGAAAACTGGCTAGCCATATGTGGAAAACTGAAACTAGA
CCCCTTTCTTACACCTTATACAAAAATTAACTCAAGATGG
ATTAAAGACTTACATGTAAGACCTAAAACCATAAAAACCC
TAGAAGAAAACCTAGGCAATACTAGTCAGGACATAGGCAT
GGGCAAAGACTTCACTACTGAAATACCAAAAACAATGGCA
ACAAAAGCCAAAATTGATAAATGGGGTCTAATTAAACTAA
AGAGCTTCTGCACAGCAAAATAAACTATCATCAGAGTGAA
CAGGTAACCGACAGAATGGGAGAAAAATTTTGCAATCTAT
CCATCTGTCAAAGGGCTAATATACAGAATCTACAAGGAAC
TTAAACAAATTTAAAAGAAAAAAAATAAACAACCCCATCA
AAAAGTGGGTGATATGAACAGACACGTCTCAAAAGAAGAC
AATTATGTGGCCAACAGACATATGGAAAAAAGCTCATCAT
CACTGGTCATTAGATAAATGCAAATTCAAACCACAATGAG
ATACCACCTCATGCCAGTTAGAATAGTGATCATTAAAAAG
TAGGAAACAATGGATGCTGGAGAGGATGCGGAGAAATAGG
AACACTTTTACACTGTTGGTGGGATTGTAAATTAGTTCAG
CCATTGTGGAACACAGTGTGGAGATTCCTCAAGGATCGAG
AACCAGAAATACCATTTGACCCAGCAATCCCATTACTGGG
TATATACCTAAAGGATTATAAATCATTCTACTATAAAGAC
ACATGCACATGTATGTTTATTGCAGCACTATTCACGATAG
CAAAGACTTGAAACTAACCCAAATGCCCATCAGTGATAGA
CTGGATAAAGAGAATGTGGCACATACACACCATGGAATAC
TATGCAGCCATAAAAAAGGATGAGTTCATGTCCTTTGCAG
GGACATGGATGAAGCTGGAAACCATCATTCTCAGTAGACT
GACACAGGAACAGAAAACCAAACACTGCATGTTCTCATTC
ATAAGTGGGAGTTGAACAATGAGAACACATGGACACAGGG
AGGGGAACATCACACACTGGGGCCTGTCGAGGGGTAGGGG
AATAGGGGAGGGATAGCATTAGGAGAAATACCTAATGTAG
ATGACGGGTTGATGGATGCAGCAAACCACCATGGCACATG
TATACCTATGTAACAAACCTGCACGTTCTGCACGTGTATC
CCAGAACTTAAAGTATATAAAATAAAATAAAATAAAATAA
AATAAAATAAAAACCACACACACACACACAGATTCCTTTT
GTTTAATTTCCATATAAACAACACTACCCATATAGTACAC
TTGCTTAGCCAACTTAGTCTGAAAATTTAAAGGAAAAACC
AAGGAGGTGTTTATATCACAGTTCCATATATATCATTCAT
TCATTTATTCATTCAGCAGACATAATCTTTAAAATAAATG
GAATATTAGAATTCCTTTTTCTTAGTCAAGTCAGAAACTA
GGGGTCTGATTGATACAGGAGTTAAGAAGAAATTACTTAG
TCAGATAGCAAGGGCATGGGAGTCCTCGGTGAGGCTTTTC
TTTTTAATGAAAAGCAGGCCCAAATCGTTTTCTAACAAAG
AGCAAGCTGGGAACTTGCACGGGTGAATGCTGGCAGCAAC
TAAGGACTAGACATTTTCAAGATGGCAGCTCCATCTTCCC
TTCTCTGCCAGCCACGTATACGATAAAGGAGGAGACAAGA
TCATGCTGGTTAACTGGAAATCTCCTTTGCTTAAGAAGAT
TAGGGTGGGGCGAACAGCCTTTCCCGTGCACTATGTAAAC
GTCATACCTGATTGAAACAATCTACGAGCCCCATGTAAAT
CAGACACCGCCTCCTCAAACTGGACTATAAAACTTGGGGG
ATTCCCCGCCAACTGGTCCTTTCCTCTCGGAGACCCCTTG
CTCCATAGAGGAAGCTGTTTCTCTTTCTCTTCTTTTCTAC
CTATTAAACCTTTGCTCCTAAATGCCTCCTGTGTGTCCAT
GTCCTAAATTTTTCTGGCGTGCAACAACGAACCCCAGGGG
TATATATCCCAGACAATGTAGCCACTTCATGATCTTAGTT
GAATAGTATCTTCCCCTAATTCATGTTCACTGGAACTTGT
ATATGTGATCTTATTGGAAATAGGGTCTTTGCAGACATAA
TCAAGTTAAGATCGGTTCGTACTGGATTAGGGTGGGCCCT
CATTCGGCGAGTAGTGTCCTTATGAGAAGCTGAAAATTTG
GACACAGAGATACCCACAGAGGGAAGACAGCCATGTGAAG
AAAGCAGAGATTGGAGTTATGCTACCACAGGCTGGGAACT
GCCCACAACCCCAGAAGCTAGAGGATGCAAGGAAGGATTC
TTCCCTAGAGCCTTGATTTCAAATTTCTAGCCGCCAGGAC
TAGAAGAAATTAATTTCTGTTGTTTTAAGCCTCCGAGTTT
GTAGTAGTTTGCTATGGAAGCCCCAGGGTACTAATTCATG
GTCCAATCTTCTGCCAAGTGACCCTTCCTTCCCCCCCACC
ACCCAGCCTCCATCCGATTCTAAAACATTTTCTCCCATGT
CTTTTTTGTTGTTTCCTTTTAAAAGAGCTGGGTTTTACCA
TGTTGCCTAGACGGGAATGTAGTGTCTATTCAAACGCACG
ATCCCTCTACTGATCAGCACGAGAGTTTTGATTTGCACCG
TTTCTGACCTGGGCCAGTTCACCCCTCCTTAGGCAACCTA
GTGGTTCCCCGATCCCAGGAGGTCCCCAGGTTGATGTCGA
ACTTGGTGTGGTCATCCAATCAACATAGCACACAGCAGCC
CAGAACTCCTGGGGTCAAGCGACCCTCCTGCCTCAGCCTC
CCCAGGAACTGGGACTCCAGGCTCCAACCACCAAGCCCAA
GTCTTTATGCAAAGCAGTTAAGGATCTTTAGCCCCTCACC
CAAGCAAAGGCCTTCCTTTTGCATGTAGGAAGGCTCAGAC
TCTGCCTCACCGAATGAGAGGCGCCTAGAGAGAGCAGGTG
TTCCTTTCCTCCACCCTAGCAGCCTCTTCAAAGGGTGAAG
AGTGCAGTAAAACGGGAGTGTAGTAGAACAATTGATTTCT
CCACTGATTAAAATTATACCATTCCCTTGAAGTTTAAAAA
AAGAAAGACAAAAAAAAAAAAAAGAGAAAATGAAAGCAGT
TACAATCAATTTGGATTTAAAACAACAAATTTTGCATTTA
AAATGTTTGTTCCCATTTTTTAAAAATGGAGTCATTTTAT
AATTTTGTTACTTCTCCCCCCCATCAATTAACGGTATATT
GTGAGTATTTTCCCATATTAGAAAGTCCTCAAGGATTATA
CCATAACGTATACAGATCCACAATCCCTTATCCACTGTTG
GGGACAAGGGAAGCTCCTTTTCACTCTCTGAAGGTTCCCT
GAAAAATCAGCTTACATAGGCTGATTAATTGGACAAAAGG
CATACAAATGTATTTAACATATATACAATGAGAGCCTTCA
GAAAGAATTTGGGGCTTGGATCCTGGCAAAACAGCTATGG
GAGGAGAAGTCAATGGGCTTGAAGAACATAAAATGGTCTG
TTGGGCCCACAGAGTGAAAGATGATTTGTGACAAAAGTCT
GTCCAGGTTTGTTGACAGACTTTGGTCTTCCTTCCTGTGA
TATGGGTTCAGTTAACGAAAATTTAAGGAAGGGACTGGAG
GTAATTGTTTTCTTCTTTGGTAGGTCTGGACTTTAGGCAG
ATAAGGAAGCTTTGGAGAGCAACTTTATCCCGTGCTTTGA
GAGAGATGGAGGTGGGGGACAGATCTGGAGAGAGAAGTCA
GAGAGACCTTGAGGCTCCTTTTACAGTTTATCATGTACAA
AGCACTACATTTTGGGATATTGATTTCTGAGCCACAACAC
CACAAATTCAAAAAGCTGAAAACCCAAGAGCTGTTTTAAA
AGTTTGGCAGCAAAACTGACCTGAAGTGACCTAAGCCTAC
TTATGGTCTATTTATACCACTTAGTGTGACTGTTAATGTT
TCATGGCAGAAATCTAAATATATTGATTAGAGATGCTGTC
ACAGACCCTGCTGAAGGGATTAAAATCATGCACCAAATTA
TCCTTCTAAAATCCGAACATTTCTGAATTCTGAAACACAC
TGGGTCTCAAGGAGTTGTGAACCTATATAATCATCCCCCT
GTAGTTAGATATTTATTTTCACCTTTTTACTATTATAAAA
AATGCTGCATGCAACATGTTATGCATGTGAATCTTGTTTG
CATCACTGTTCATGTCCTTAAGATAAATTCCTTGATATAG
AAATAGAAAGTCAGAAAAACTAAACATGTTCTTGGTAGAT
ATTGTCTACTTGTTTTCCAGAAAGGTGATACCAATTAACA
CACCCCTCACCAGCACTGAGAAACAACAGTTTTATTAATT
TCACAAAGGAAAATTGTCATACCATTGTGCTTTTAACTCA
TTTGGTTACCGGTAATGTTAGATATATTTTTAAAAAGAGG
TTTATTAGTATTTCGAGTTCCTCTCCGAGAATTGTCTATT
TATTACCTTTGTTCCTTTTCTACTGAAATTCGTCTCATAA
GCTTGCTTTGTGTATGTGCTGCACCAAGGCCAAGGGAGTG
GGGGCCAAAATCAAGCCTGACTCTGATCACCTGTGTACTC
TCCGCTGAGGAGGGAGCACTTTTTCTTCTTTGAAAGGTGT
CTCTCCACCTGGTGCACTTGCCAAGCCCTGCACTGCAAGG
CTGAGTCCAACTAGATGGACTGTCTTTTTCTAATTTGTCT
GCCCAGAGCAAACAGGATGCCCTTTCTAATTTGCACAAAA
GTACCAAGCCAAGATCTTAACTAGATGAATTGTGTTTCTA
ATTAATTTGAGTTTAAATTCTTTATATAGGCTGGGTGTGG
TGATTCACACCTGTAAACCCAGCACTTTGGGAGGCTGAGG
CAGGTGAATCACTTGAACAGAAGAGTTTGAGATCAGCCTG
GGCAACGTGGTGAAACCTGTCTCCACAAAAAAACACAAAA
ATTATCCAGGCATGGTGGCGCATGCCTGTAGTCCCAGCTA
CTCGGGTGGCTGAGGCAGGATAATCGCTGGAACCCAGGAG
GTGGAGGCTGCAGTGAGCCGTGATCATGCCACTGCACTCC
AGCCTGGGGGCAGAGTGAGACCTGGTTTCAAAAAACACAA
AAAATGTTCTTTATATAGTAAAGCTATCATATTAAATTTT
CAAGTGTTATATTGTGCTGGCTGTGTTTTTCTTGCTTATT
GCTTTGTATTTGTTTGACTCATAAGTTATCTAAACGTCTT
CCATTTTGCTTTTTCTTAAGAAATATTTGTGGAGCTATAA
GTAGCTTTGTTTTTCTTCCTTTTGCTTCTGAATATTATTT
TAGGTGGTGCGACATGGTTAGAAATGTATGAAATCTAATC
CTTGAACAGTTAATCCCAGCTGTCAAAGGGACATACTTGG
CCCTGTTTAAATTCCCAGACCAGAGATAGCCCTTCTGGAA
GACATCAACACCCATCTCATCTATCCATCCATTCAACCAG
CACTAATTATTGAGCACCCAGTATGCTCCAGGCACTGTGG
GAGACATTAGGAATACAGAGGTGAATAACAGAAACCGAAT
TCCTTCCTTTATGGAGCTTGCAATGGACACCACGTGTTCA
AGTTTCATATAACCATAACAATAGCTAACATTTAGGAGTG
CTCACTGTGTGCAGGCACCAGTCTAAGTGCTTTACCTGCA
TTAATGTGTTTACTTCTCTCAGCAACGCTATGAGGAGGTG
GGTATATTATTGTTCCCATTTTACAAGTGAGGAAAGTGCA
CAGGGAAGTTAAGTAACTTGATCCAAGATCACAGACCAGC
AAATAGCTTGGTTACTTGTAAAGCTGCACCTAGCAAGTTT
TCATCACTTCCGTTTCCCATGTCACATTCACAGATATGTC
ACTTTGTGACAATGTGTCACAAATTTGTTTACTCCAACCC
TCTCTTTCTTCCTCTTGGTCTGGGGCTTTGCTTCCACCAA
TGCTTCCACACCCTGCAAAGAAACTGCTCTGCCACCCGTG
ACTTCTGACTTGGCCTTTATCCCCTGGTAGCAGTCTGGGC
TTGTCTTTTAGTCTCCACCCCTGGTTTTAACCATTCTTGG
TTTCCTTTGCCAACACATTCTCATCTTCCTGGTCCTGATG
TGCTGGAGTCTTTTAAAGCTTGGTGCTAGTTTTCTTCCCT
TCTCAGTCTATCACCTTTCCCTAGACAATTGAATTTCTAA
CCCTGGCTTTTAAGTACTACCTATAAACCAGTGCCTCCCA
AATTCCCATCTCCAGTCCATAAAACACCAGACTGCTATAG
TCAGCTCCTGGATGAAAGCCTGAATTCAACTATCCAAAAC
CATCCTCATCATTTCTCTCACACCAAACATGTTCCCATCC
CTGTGTTCCCTTTCTCAGAAAAATAGTGCCACTAACCAGT
TATGAAAGCCAAAAGCTACAACCATTCTTAACACTTCCCT
TGTCCTCACCACCCCCATATAAAATCCATCCCCAAGTCCT
GTTGATTTTATATCTGAAATATCCCTTCAGTACATCCACT
TCTCCCCATCATCATCACTATTTTCTATTCCTGACCCTCA
TCCAAGCTGCTTTTTTTTTTTTTTTGAGATGGGGTTTCGC
TCTTGTTGCCCAGGCTGGAGTGCAACGGCACGATCTCAGC
TCACTGCAACTTCTTGCCTCCCAAGTTCAAGCGATTATCC
TGCCTCAGCCTCCCAAGTAGCTGGGATTACAGGCATGTGC
CACCACACCTGGCTAATTTTGTATTTTTAGTAGAGACGGG
GTTTCTCCGTGTTGATCAAGCTGGTTTCGTACTCCCAACC
TCAAGTGATCCACCTGCCCCAGCCTCCCAAAGTGCTGAGA
TTACAGGCGTGAGCCACTGCGCCTGGCATTCCCAAGCTAC
CTTTACCTTTCACCTGAAATACTCCTGTTACTGGTCTTTT
ATGGTTTCCTTGCCTCTATTCTTGTTCCTTTTCAGTCTAT
TCTCCATATTTCAGCCAGAGTGATCTTTTCAGAACATGCA
TCTGCTTATGTCACCCCTGCTTTAAAACAAATATTTTTTT
CAATGATTTCTCTATGCTCTTGACAGGGGAGGGGGTGAAG
CTATGTCAATAGGAAAGTAGAGGACGCTTATTTCTTCACA
CAAAGGCACCTACCAGCCCATTTGCCAAATTTGGCACTGC
AGGGTTAAGTCCAACTAGATAGGAAACATTTTTCTAGCTT
GTCTGCACAAGGGATGTGCCCTTTGTCATTTGCACAAAGG
TCAGAATGCTTAGTAGGCTTGAAAGGCCTTCCATAGTCTG
TTCCCAGCCCACTTCCTCAGTCACAGGCAGCACCAGCCTT
CTTGCTATCCACAACCCACCCATTCTTGTCTACTCTCAGG
TCCTCAGATAATCCACACTTCCTCCTGCTTCAGGACCTTT
GCACATGTTATTCTCCCTTACTGAAATGCTTCTCTTTATG
CATAAATAACATCTGCTCATGCCTTACCTCTCAAATCAAG
CATCAATTCCTTAAGGGTACCACTTCCCCCAAGACTAGGT
CAGAACATTCATATTTGCTTTTTTTTCTTTAGACCACGTA
TCTCATTTTTAAATTGCACCCTTAGTTACATGATTGTGTT
GTTAATGACTCTCTATGCTGCAGTCTTTACGTTCATTAAA
GGCAGAGACTCTACCAGTCAGGATTCTTGGCTGTAAGCAA
CAGAAAAGGATTCTGGCTAAACTTAAGCATAAAAGGAATT
TATTGGAGGATTTGGATTAAGTTCACAGAATCAGTGGGAA
GGCTGGTGAATCAGACCCAGAAAATGAACAGGACCTACGG
TTGCCTAGGAAGCAGGGGATGTGGCCAATGTCAAGCTGTG
GGGCAATCCAATTGGGATATTCTACCAATGCTGCTGCCAC
TGGACACTGGCACCCATGGAACAGCTGTGCTCTTGACAAA
GCCAGTACTGTTCTGAGAAAATTTCTCAATTGTCCTGATC
TATGGCTTCACATCCTCTAGATCTCTGCCCAGGCAGGAGA
GTTCAACTGGCTGAGCCATGTCACATGCCCATATCCCACC
TGCCAGGGAACAGGACCATCAGGCCTCCCATCAAGTTTCA
CACAATGTGGGTGTTTCCCCCATTGAAAACATTGTGGGGA
TGCCAAGTAAGAAAAAAAAAGAGCACCAGAGAAACCACAT
CTGTTCAATTCATCATATGTTCCCAAACTAGTATGATATC
TGGCATCAAATAAGACAAAAAATATTTGAGGGAACAAATA
AATGACCAATGCTAGGCATCTCTGCTTCGGGGTAACCGCT
CACAGTCACTGGGGCCTTTGCACTCCAGCTAGAGCCAACA
CTGGTCAAACTGGTTGCTTAGTCGAGGTCACCCCAGTCCC
ATTGAGGTCAGATGAGGAGCCAGGAGCTCTATGAGCTAGA
GTGAGTGGATATTACTAGACCCATTTTATAATGCAAATGT
GAGGTTCAGGGAGGTGAACTGCCATATTCAAGATAGTACA
GCTGGAAAGCAAGAACAAGGACTTGAAGCCTCATCTGCTG
CCATAGTTTCGTACCTTTTCCCACCTTCTGTATTACGTTG
TTTCAATTGCATATGACAATGTGCTTCACATAAAAATATC
TGCGTGGCCAGGACATTTCCTCTAACAGTATCAGATAACA
AGGGAGTGGAGAGTGCTGAGGCCACCTAAGAGATCCGCTA
CATCCAGCATGGGAGAAAGCTGGGCACAAGGATTCCAAGG
AGTTAATGCTTGTCTAGTCCAGATCCCTTTCCTTGCAAGG
AGACAAGATGCCTTGGTAAGCTGAGCTGCCTGCTGATAAA
CTGCTGGTTAACATGTTCAGGCTATCACTGTGGATCATTT
ATCTTTCCCTTCTTACCTAGATCGATATGGCCTCCTTGTA
CATCATGAACCTGAGAATTTCCACTGAAATTGATGACATA
TGGCTTGCTGCAGTGCCAGGGGACACAACCCCCCTGTTTA
CAGTATAATTCCCTAATAGTGAATGGGCCCAGCCCCCCTA
TCCATCCCCACTGCTCCCAACAATTCCTTCTTTGAGCTCA
CTATAAAAGGCTATAATGAAACCTCTAATGATATTTAGCA
ATGACAGGGAATGGCTCCAGGAGGGAAATTACAACTAGAA
GATGTCCACCAGGACCTGCTAGTAATTGTAAAGGAAATCT
ACTCAGGTCTCAAAGGGTCCTTTGTTTTATATAAACAGGA
GGCTTTCAAGGTTGCTCTAGCCCCCTCTAATAGCAGAAGT
CTATGGAGAGATATCTCCTTCAGAAAGTGGAGTGGAAGTT
CTGTTCACATTACATTAGAAAGAACTCACCCATTACTAGT
ATTTTTCCCCCAAGAACTTGGGGGACCTTCCTGTAGTTCT
AACAAGAGTGACTATTTACTAAATACATCATCAGGAGACT
AACCAGGGAGGCAAGTGGAACCCTAGACAGGATAGAGTCA
GGGTGTTAGAGCTCTAGGGTGGCTCTGCCCCTCTCTGTCT
GACTTGGGTAAATCCATTCTCCTCTGTGAGCTTCAGTGTC
TTCATCTATAGAATCAGAATGTTGAACTAAATGACCCTGT
AAGCTTTTTCCAGCTCTGACATTACATTCTGTGATTCCAC
TTGTAAGCAAAAAAATATGTAAGCAGAGGGAGGAATGGGT
GATCTTAAAAAAAAATGCTTCAATAAAAGAAACAGTAAGA
ATGGATAAAGCCCTGCTGACCTACACAAGGAAATCAGTCA
AGTGTCCTCAGGAGGCTCAGAAGGCAGGCTGCAACTTGCT
GGGCAAGCCACACCTGCTCCTCACATTCCTTCCAAGGGCA
GCCCCAGGTCTGAGCTCTCAGTGAACCAGTGAACCGTAAG
GTATTTTTTTGTTTGTTTGTTTGTTTTGGTGGGGAGGTGG
GCGGAATCTTGGAGGCAGCTGCTCAATCCCTGAAGATAGC
TGGTTCTTAAGATCTGACCCCAGCAGAGGAAAGCTGAGTT
TCAAAACAGAAGCATGAGGGGGCTCTTCCTTGGAAGAAGT
GAGTAAAAAAAGGCATCTTAACCTGCTGGGTACCCATCAG
GAAAAGGAAGAAATAAGTATAACTGAGACATGTGGCTAGT
TTTTACAGCTAATAGGTAAAACACGTCTTTGAAGCACATT
AATAGTAAAAATCTTAGCTACACAAGGCAAAAGTCCCAAG
CCCCAGATCTGGTATGTGCAGGGTGTGTGTGTTCATGAGT
TTACTCAATGCCTTTCAAATCTCAGTTTGCTGACATGTGA
CATGGATGTAATCTAAACAATTTAAAATACATGAAACTTT
CACTAAGCACCAGATTGTTTCAGACACTCATATCAATTAC
CTCATTTAATCACAACAGTGAGAGAGGGATTTATAGTTTC
ATTTAACTAATGAGGAAACAGGGGAGGTAAGTGACTTCCT
GGCCCAAAGGAATAAGATTTGACCTCAGGTTTGTCAACAT
TTGGGTTACTTCCAGTAAGTCAATGGCTCAAAGAAGATTA
TATGTGTGAAAATGCTTTGCAAATTATAAATGTTATAAAG
TGTAAGAAGTCACAGTCCTGAATTAATGCAGAAATCTAAA
TATCATCCAGAAGCAACATTCTGATGGAGGAAGGGGCTTT
TTCAGGGAGCCTCCTTTGTTCAGTTGCCCACTGGATCCTT
TATTTATTTTCCAGGCAGACAAGTGAGTTTTTAAAAGTGA
CTCTTGAAACAATGAGGCTTTCTAGTTCCAGCTGTGCTAC
AGAAACATTAATCTTGAGAATTCACTTGCTCTTTTCACGT
GTGAAATGCGGGGTTAGGTCACAGGTGATCACCAAGGTCA
CTTCGGTCAAAGCACTTCAGTGACTCAGAAGTGGAAAGCA
CCCTGCAAGACCTAGAGTGGGGAGTCTCACTCTCATTGTT
AGAGAGCCAGTTCTACAGGTATTTTGGCCATCCTTCCTAC
TGTGGGAGAGCCTGCTCACATCCACCCTCTCCCCTTGGTA
AGTCTTATTTGATCCTGGAAGGAAGTCTGGAGCCTGGAGG
GAGTTTCTCCCTTGGTGAGTGGCAGCAGACTTTGAGATCT
CTGGCAATCCCACAGTATCCACTCCACCAGCGCATAGCAG
CCACAGCCCTAAGTTGAGAAGCCAGTGGCTGAGAGCTCTC
TGCCCAATTCCTACTGGTGTTTCAGTCTTGGGAGGTCCTC
ACAGACTGTAGAAACAGGATGGGAGGAGGGGCATGAAATG
GATTCCCGGGGAAGAAACTGCAGTCCTGGATCTAGCTTAG
CTGTTGCTGAATATGTGATATACCAACCACTCCCTCCTTT
GTACACACCCAGTGTTGTGTCAGTTTCTCAGTTACTGTAG
TAACTTGTTTACTTGTGGGGTACCCCACAGCCACACACAT
AAATGAATGTGAATGAGTGAAAAGGAAGAGATAAATGTAA
GAGGGACAAGTGGCTAGTTTTTACAGCTAATAGGTAAAAC
ACATCTTTAAAGCACATTAATAGTAAAAATCGCTGGGTAC
AGTGGCTCGCACTTGTGATACCAGCACTTTAGGAGGCCGA
GGCAGGTGGATCGCCTGAGGGCAGGAGTTCAAGACCAGCC
TGGCCAACATGGTGAAACCCCATCTCTACTAAAAATGCAA
AAATTAGTCAGGCATAGTGGTGGGCACCTGTAATCCCAGT
TACTCAGGAGGCTGAGGTAGAAGAGTTGCTAGAACCCAGG
AGATGGAGGTTGCAGTGAGCTGAGCTCACTCCACTGCCCT
GCAGCCTGGACAACAGAGCAAGACTCCATCTCAAAAAATA
TATATATAATAAGTAAAAGTCTTAGGAAAACAACCTGTGC
ACACCCAGCAAAAGCATAGGGCCCACTGCAGACTGGCTCT
AATTATGTGGGAAAGTCATTTAATCTTAGAGCCACAACGC
TTTGAGATTAAGTGATTTGCTCAAAGGCTAAATGGAAATA
GTACCACCTATTTCAAAGTAGGGCTGGGATTCAAAGGAGA
TACAGCTCTTGAACTAGAGTTTTCTGTCTCCATTGTTGAT
AAGCCTTGTTTAGAGATGACCAAAGACTGGCACTCTTTTT
CATAAAAGCAGCCAGTTTTAGCTTCCTCCCTCATGCTCAC
CCTCCTGCAGTTTGAAGGAAGTTTCCAAATAACCTTATTT
AGAAAGAATAGCATTTACACTGGCCAGTTAGGATATCTTA
GGACACACCAGAGTAGCAACATGAAACGCCCACTTTCGGG
GGAAAAAAAAGTGTTATAATTTGAAATAAAAAAAAATACA
AGTCTTGGGAAATTAGAGAAGACCAAAGTGATAGAAATCT
GGAGGGACTTTTCACAAATACCAACTTTTGGTTTGTGCCT
TTCCCATATTTTATTAAATTCATGTTTTATTAAAAAAATC
ACAGCAACATTATCGAAGACAACATATGTACAAACATTTT
ACAAAAAAGAACATTACCAATATCAGTGGTAAGGGCAAGC
TGAAGAATAAATAAAGACTGAGTTTCCGGGCAGTGTCTGT
CCTCAAAGACATCTAAACTGCGTTCAGGCAGCTGAAACAG
GCTTCTTTCCCGGTGACAAGCATATGTGGTCAGTAATACA
AACAAGGGTAAATGAGGCTACTACATAGGCCCAATTAACA
AACTCCTCTTCTCCTCGGGTAGGCCATGATACAAGTGGAA
CTCATCAAATAATTTAAACCCAAGGCGATAACAACGCTAT
TTCCCATCTAAACTCATTTAAGCCTTCACAATGTCGCAAT
GGATTCAGTTACTTGCAAACGATCCCGGGTTGTCATACGG
ATACTTGTTTTTTACACATAACGCTGTGCCATCCCTTCCT
TCACTGCCCCAGTCAGGTTTCTTGTTGTTGGACCGAAAGG
GGATACATTTTAGAAATGCTTCCTTCAAGACAGAAGTGAG
AAAGAAAGGCAACCCTGAGGCCAGGATCTATTAAACCTGG
TGTGTGCGCAAAAGGGAGGGGGAAGGCAGGAATTTGAAAG
AATAAACGTCTCCTTTGCGCCGAGAATCAGGAAGCGTGAC
TCACTTGGGTCTGGGACGATACCGAAATCCGGTACCCCAC
CCCATCCCCTGCCCCGCCGGATACCTACAAGCTCGGTTCC
TTTCTCAACTCCCCCAGTTCCTTGATCTCCACCTTCTTGT
ACTTCCCCGACTTTCTCCGGTTGGTGATCACCAGGACGGC
CATGCCGGCGACGAGGGCCACCACGACCACCACGATGACG
GCGATGAGGCCGGCGGTGAGGCGCTTCATGGAGAACTTCG
GGGGGATCTCGTCCAGGTAATAGATGAGCGTGCGCTCCAC
CTGCAGGGGTTCTCCGCGCACGCGCAAGTCCAGGCCGCCG
CGGCCCTGGAATAGAGACTCGCCCTTGATGTCCCTCTCGA
AGTAGTAGGCGGCATCGCCGATGTCCACGTCACCGGCGGC
CTTCTGCGACGTGTTCTGCCGCAGCTCGATCTGGATGGTG
GGCTGCTCGTAGTGCACGGCCGCCACGAACTTGGGGTGCA
GCCGATAGCGCTCGCGGAAGAGCCGCTTCAGCTCGGCGTC
CAGGTCCGAGTGGTTGAAGGCGCCGGCGGTGGGGCGGTGG
CGCAGGTCAATGAGGATGTGGTGGGTGCGCACCAGCTCAT
CGCAGCGCAGGCTCAGGTCGCCCTTGTCGGTGCGGCGCAC
GCCCACCGAGTTCACGCACCAGCACACCGACGTCTGGTTG
CACTGGCGCGCCTTGAAGCGGCCCTCGGGGTCGCAGTCGG
GGTCGTAGAGGCCATCGTTGTCCACGAGCGCGTGCTCACT
CGGCCGCACCAGCGTGCGGGCGTTCTTGGGGGCGCTCATG
CGCGCCTTGAGCAGCAGACACTTGGCTGTCAGCGTGGAGC
AGTCGACCGCCACGCCCGAGCCCAGCGCGCGGCACTGGCA
GCGGCCGCCGGGGCCGTCGGGGCTGCACACGGTCATCTTG
TTGGTGGGACACGTGCAGTTGTCCTGCGCGGCCGTGTGGC
CGGTCACCGCTGCCAGCACCAGCAGCAGCAGAGGCAGCCG
CAGCGGTGGCGGCGCGAGGCCGGGGCCCCGAGCCATGGTG
GGGCGGAGGAACGCGGACCGGACGCGGGCGGATGAGGCGC
GGGGACTCGGCGAGGCTTGGGCTCCGGCGTCTGGGATGGT
CTGCAGGCGTCTGCCGCCCGGCCGCTCCCTCCGGCTCTTA
TACTCTGCCCGACCTGCCCGGCTGGTTCCACCACCGACAG
TCCCCACTGGTATTTGGGTGACACATCCCGCCCCCCTCCC
CGTCCCACGGAAGGCCAAGCCGGCCTGCGCCGCCCGCGAT
AGGATCAGAACAGGGAAGCTGCTCCCGCCTCCCCCGGACC
GAAAGCCGGGGAGGGAAGAACCGATACTCACCTGCAGGCT
TCTAGGGACCCGCCCTCGGCGCGGCCTCCTGCTCCAGACC
TGGCGCGTCCCGGCCGCTCTCCCGGCAGAAAGTCTAAAGA
GTTTCATTGCAAAGTGTGGCTCGCGACTGTCGCGCTCTCC
TGTATCCGCGACTCCCTTTCCGTTCTTTCCCAGCCCCTAG
CCCTCCCTTAATTTGTCTCACTCCCTCTCTTCTTTGCCCA
GTTCTCACAGTAGCACACGTTTATATAGTTTACAGTTCAC
AAACATTATCTCATCCTCACACCAGTCCTGACAGGTAGGG
ACTATCAGACCCATTTTATAGGTGATGCTGATGAGGCTTA
AAGACCTGAAGTCACACTGCTATCAACTTCCTCATATTTC
TGAGAGGGGTCTTTGGCACCCTGCCTAGGAGTGATGAGAG
CTTAAATAAAATGTTTGTGGACACGAAGTGACACAGAATC
TGAAGGGAAGTTAGGGAAGCAGTTCTGTTACTCACCATAT
CAAGGGTAAAACAGGTATCCTGGCGTCCAAAGGGTTAAAA
GTTCTGTTAAACACTAATTTTCTGTACCTCACACAAGCGC
ACACACACAGGCGCACAAGCACATAATATTTATTTGTGCA
CTGGCTATAAAGAGACAAACAAGAACAAATTCTTAAAGAG
CCAGCAAGACTGTAAAGAGTTTTTTGTACAATTTGATTCT
AACACAGCAAATCATTGCTTTTCTTTTCCTGTAGCCCATG
TAAGTAGCTGAACCATGTAAATAATGAAAGAATGGAGCCT
GTGAGAAATTGCTTGTCTGCCGCTGTGTGGCTACTTTCAT
GGCATACAGGGGTTGCAATCTCTTTTTGAGTCATTGAGAA
AGTCTAGAGTTTCAAAGCTGTGGTAAAATTAACAACAATT
AGCAAGCTATAATTATTCCCAGGTCCTCCATCAAAGCACA
TTTTATATGTTCAGCATTTAACGTGCACCACCAGGCGCGC
AAGGGTGTTGTTTAGCAGATGAAAGCCAGCTGGGCCTCTG
TCCCATTAATTTTCACGCAATTCTTGAGGCAGGAAGATTG
AAATATATTCTGCCTTGACAGACAGAGGAAGCAGAGACGT
GTGAGGGACAATTTCTTTTCTTTTTTTTTTTTTTTTTTCG
AGACGGAGTTTTGCTCTTGTTGCCCAGGCTGGAGTGCAAT
GGCGCGATCTCGGCTTACCACAACCTCCACCGCCCAGGTT
CAAGCAATTCTCCCGCCTCAGCCTCCCGAGTAGCTGGGAT
TACAAGCATGCGCCATCACACCTGGCTAATTTTTTTTGTA
TTTTTAGTAGAGACGGGGTTTCTCCATGTTGGTCAGGCTG
GTCTCGAACTCCTGGCCTCAGGTGATCCGCCCACCTCGGC
CTCCCAAAAAGCTACCATGCCCGGCGAATTTCTTTTTTCT
TTTTCTTTTTTTTTTTTTTTGAGACGGAGTCTTGCTCTGT
CACCCAGGCTGGAGTGCAGTGGCACGATCTCAACTCACTG
CAAGCTCTACATCCCGGGTTCATGCCATTCTCCTGCTTCA
GCCTCCTGAGTAGCTGGGACTACAGGCACCTGCCACCACT
CCTGGCTAACTTTTTTGGTATTTTTAGCAGAGACGGGGGT
TTCACCGTGTTAGCCAGGGTGGTCTCGATCTCTTGACCTT
GTGATCCGCGTGAGGGACAATTTCTTATCCACAAACATGA
AGAATTGTGGGATAGTCCTCTGCTGTCTATCCCCACTGTC
TCTGTTCAGGTCTTCCTTAGACAGATATCTGAGTTGGGTT
CTAGTTTCTTTTCCCCTCTCTGACCTCGGTCCACCCTGAA
TCCAAGAAGACTTTCTAATCAGAAGTCTGTGCCCACATCC
TCTCTGTTAAGTACAGAGTGAGGGGGTGCTCTCGGCTCTC
CAGATAAAATTCATGCTTCTTATATTAGCCCTTAAGATCA
TTCCTATATGATGTTATAGGCAAGCTACGTCTCTGCGCCT
TAGTTTTGTCATCTGTAAAATGGGGATAATAAAAGTACCT
ACCTTACAAGGTAGGTTTTATAATTAATGCAGATAAACTG
CTTTGAAGAGAATCTGTTCTAACAGTATCTGCACATTGTA
AGCAACGGATAGATGTTAGCTGCTGTCATTTGTCATCATC
GTTGTCATCATCATCATCATCATCATCGTGCTCCTGCCAA
CCTCTCCAGCACTCTGTATGTTTTCAAGCCTTTGCAAAGT
CACCTACCTGGAGTCTCCCTTTCTTTATTTAGTGCATAAT
TCTGTTTTTCTACTCAGCTCTTGAGTCACCTCCAAGATGC
ACCTCCAAGATGCCTTCCCTAATAAGGCCCTCCCTGTTAC
ACTCAGGGATATGCCTCTCTATTCGTTCCTAATCTCAGAC
ATACTGGGATGGCAACGTTAACTTTTCTGGGCTTTTGTCC
TCCCATCTGTCAAATGGGCAAAATACAGCCTGTTTCATAG
ATTATGCTGAGAATCAAATACAAAGAAATGAGATGGTAGA
TGCCAAAGCTTTGTAAACTCTAAGACTCTGTAAAAATATT
AGATTTCACTTTTATTTCTAAAATATATATACCCTCTTCT
CGCTTTTCCAGGTATTGACTAGGTAGCTACAATGCTCTAT
AACTAGCAGAGTTCTCTATTTGCCATTCCATCAGGTCCCA
GGCTGGCAAGAGGAAGGCTGATGAGAGAGGGTTCTCAGGG
CTGAGGAATTTGTGTGATGGTGTCATTGACTACCAAGCTG
GAACAGCCCCACATGGGTGGTACTGGGGCTAGTGCTCTGA
GGCCTCCAAGCCTTTGCTTCTTCCAATTATATTAGGTACT
GAGAGGACAGGAATAGAAGGGGCCCAGCCTCAATAACTTC
TGGGGAAGTTAGAGTAAGCCAAAGATGACCTCCTAATCCC
CTCCCCCTGCCGACTCCACTTGCTTAAATTCTCTGGTTCT
GCCAGGCTTTCCCCAATAGCACACAAAGACCACAATGAGT
TTATTATGTAAACACAGTCTCAGCTGTGATTCTCCCTGTT
CCCTTCATCCTTTTTCTGCCAAGTTCTGCAAAATAGCATG
TATTAGCTTTATCTCTTTATTTTATTTTATTTATTTATTT
ATTTATTTTTGAGACAGAGTTTTGCTCTTGTCACCCAGAC
TGGAGCGCAGTGGCATGACCTCGGCTCACTGAAACCTCCG
CCTCCTGGGTTCAAGTGATTCTCTTGCCTCAGCCTCCCAA
GTAGCTGGGATTACAGGTGCTCAACACCATGCTTGGCTAA
TTTTTGTATTTTTAGTATAGACGGGGTTTCACCATGTTGG
CCAGGCTGCTCTCAAACTCCTGACCTCAGGTGATCCTCCC
GCCTTGGCCTCCCAAAGTGCTGGGATTACAGGTGTAATCC
CACCACACCCGGCCTGTATTATTTTATTTTAATTTAAAAA
ATATTTAACACAAGCACTTCAGGCTTGTCATGTGTTTATG
AGGGGCGGGAAGCACACATAAACACTGTATGTAGCCCCAG
AACAAGAATATTAGGCACTAAGTAATGTTTATTGGATTAA
CACTGAGTTGTGCCCAGAATGTTTCAATATCAATATATTC
TCCTAGGAATGTTCATGTGGACCATTTCAGTACTTCTTTC
CTTGTCTAAGCCTCACCACCTGCACCAACCATGAATCTCT
GTCCCTACCCTAACCCACCCTCCAAACACCCAATTTCAAG
GAAGACTGGGTAATGATGCCCTTATTGTCATTTTTGCACA
GTCCTTAACTTTTTTCAGCCTTGTGCCTGCAAGGAGGAAG
GATATGATCTGAGGACGCCAAGAGCAGCCAAAGATTCTGT
AAGCAAGTGTATAATGTAGTTGAAAGAAAATGGACCTTGG
CTCCAGTGAGACTTAGGCTCAAGTTTTGGCTTCACACCAC
TCACTGCTGTGTGTTTTTGAGCAAGTTGTTTCAGCACTCT
ACCCCTCAGCTTCCTTAACTGTAAAATGGGGGTAACAGGG
CCTACACTGCATCAATGCCTGTGAAAACGATGATTTCCCA
CTTTGTAATTAAGAACACATTTTTCCCCATTGAACTTCAC
ACTTCAGCTATTCTTGTGCTCTTTGATAAACTCTTGGTGA
TAATCTGATTCTCCTTGGTATAAGACCGATACCAGCATGT
GAGTTTTATATTAAAGGGTATGATATATAAAAACAAAACA
TAAAAATAAAACTGTTTGATTAATTAAAAATAAACAGCAC
TTACCATCGAGAATTATTTTAATGATTCCAGATAAAGAAT
ATAAAATACTCAACATAATGCTTGGTATGTGCCAAGTAAA
ATAATCTTAGCTATTATTATCAGCTGTCTCAGGAATGTGA
CGATGCTTTAAGATCATTAAAGGGTTCTTCACAAGGCCAG
TGATTATGGGGATTGCTGAAGATCAAGTCCAGGGAGCTGA
GTGCTAGGCAGGAGAGTGGCCCAAGAGCCCACACCATCCC
CTGACCTCCAGGATGGAGCAATATGGAGAGTATCTAGATG
CACATAGTGCTTTAGTATATTTGCCCCCATTATCTGCTGG
GATCCCTACAACACCTCTGGGGGTTAGGCAGGGAAGATAT
TATTATCCCTATTTTACAGATGTGGAAACAGAGGCCTTGG
GGGAAGGGAAGGATTTGCCCATGGTCACGTGCTTATAGAA
GGTGAGGCCAGGCCTCGAAACCAGGTCTCCTGACTGCAAA
TGTATATAGAAATCAACAAAGATGGAATTAACAAGGGGTC
GAAAGAGCTTAGAGACTCATCTCATGTTTCTCCGGTTTTC
TTTTACTTTTCATTCCTTCCCTTAATTGTACAAGTATTTT
TAGGAAGTTCTGGTTTCGAGAAGAATGATTAAATAATTTA
TTTTCTAGGACACAGCTGTGAGCCCACACCTGAAGACCCT
AATGCCCAGTGCTATGCAGGGAGGAGTCCTCATTCTTCTT
TCTAGCCTGACCACCATCAGCTTCAGCCTCTTTTAAGGAG
CACGTTTTTAGACAGTGAGCAGTGCTGGAGGGCCAGAGTT
TCCTTTTCTCCTCAGCGGAAGCTTGCAGTCCTAGAAGAAG
CAGGTAACTCTTCAGCCAGAATACAGATAATGCAGAGAGA
GAAGTTGGTTGTGGTGATTGTTAGTTCAGGCTGGAGGAAG
GAAGCCCCAAGAAACAGAACATAGAAAAGGAAGTTGGACA
GGGTCCAGAGGGTAGAGGTGTGGAGAACAGAATAGACAAG
GGCTACACAACTGTATCTTCAGTGTTTCATTTCTTTAAAA
ATGTGATTTAAGTATTTCAAAACACTAGAAATCAAGAGCT
AGGGAATAGGTACACTCTCCATATTTTGTTTGCTTAAAAT
GTTTGTAATAAAACTTCACATCAATTCCTCAAAGTAAGTT
TTGGAGGAAGTATTTGGGAGTAATATTTTCTGTTTTTGCT
TCCTCTTATCTTTTTCTCCATTTCTGTGGTTATTTTTACT
AAATAAGCTGTCATTTATTGATCATATTATAAATCCCCTG
TAATTCCCCCAGCAAGCCTACAAAATAATTACTCTTGTCC
TCATTCACCTGATCAGGAAGCTGAGGCTTAGTTAGGGTCA
CATAGTTGGAAATGAGTCCAGGAAGGATCTGAGCCCAAGT
CTGGTGACTGGGACATTTTTCCATTGTACAGTTTAGTCTC
TCACTGATGGGTCTTGAATAAACGAGAGAGGTCGAAGATG
TGCTGCTGGTAAACTGGGTGTGGTCTGGGTCCTGGCTGCC
CAGGGAATGTTTGATCTTTTCACTTTTCTGGGAAGACAAC
ACGGTTCTGTTTGTGCTTGCTCATTTGGGTGGGCCCTACT
CAGTTTCTTTCAGGAGAGGTTGCCTGTGATGTGTACAGTT
CTGCTTGGTTTTTGTGGTTCATCTGGATTTGAAAAGTGAC
TGCAGTTTCAACTTACAAGTATTTGTCATGGTTTCATTTC
AGAATCCTGCCCATCATCTTCTCTTCATGGTGTCCTTGTT
CTGAATTGCAAACCATAAATGGCCTCGTTCTCATTCTGGT
TTCTTCATCTAGGGGCAGTCAGCTTCTCCTGTAAGGGCTT
TACACTCCAGGGAAAGCCAGTAAAACACTCAATGACTTTT
AATTTCACTGGGACCAACAGCTTCCGGAGAGATTTGGCAA
CAAATAAAGAGAGATTGGGAAATCTTCTCCCTACATTCCT
GAGGCAGCCACACTGCTCGAACCCCACACTGATGAATCAC
GGTGCTTCCTTTCCCAGAGCTGGCCCGGTGATGTGTGGTG
CCCTGTTAAGGGGCTGTGGACGTGTTTGCTGTTTTTAACC
GCTTTCAGCTGTCCTCGAGGTAAGGGCAGGTGGTGAGAGG
TCTTAAGTGGGCTGCTGCCACTGACAAATTTGTCTGCCTT
TCTGGACAGTCCTGATCCAAGTGATGCCCCTTAGAGTTAT
CAAAAGGGGTCTTAGAAGACATGTATTCCAGCCTCCTACC
CAAAGAGAGGTAGCTCAGAATGCTAAACAGGTGCTTGTAG
GCTACCTGTGATGATGAAACATCCTTCCCTCCCCACAAGA
CAACCCATTCCAGTCCCAAGCAGGTTTACTAAGTTCATCA
TAATTAAGGAAATTCAGTGCCTCTGTAATTTTCAGAAACT
GATCTAAATTTCTACTCTTGGAGCAAGAAACAGTAAGTAA
TTTTCCCCTTTCACTCCTTGGTTCCTCAGGAATTTGAAGC
CAGTTCTCCTGTCCGCAGGCTTTCCCCTTTCCTGCTCTCT
CCCTGCCTCTTCCATGGCCTTTCTCTAATGGAACGTCCCT
ATCCCATCATCCTCCCTCCTGTGCCAACCTCACACCCTTG
GTGGTGGCAGGCATCGTCTCCACCAGTGACCCAGCCCAGC
AAATGACATTATGAGAGATACCAGCAGAGGATTCTAGGGA
AGCTTTCAGGAGGTTTCACTCCTGTTGTCTTGCCTTTCTA
CTCCCCTGTCTAGGAAGGCAGGAGTAACCCTAATAGCCCC
TTAACCTATCTACCAATTTCCTCTTTTCTAGGAACAGATG
GTTTCTGGGCAATAGTTACAATAAATATCTACACTGTACT
GAGAGCCTATTACCAGCCGGCAACTCAACATGTGTTTCTT
CTATCCCTATAACATCTAAAGGGAGTGGGTTTTGTTATTC
TCACTTTACAAATAAGGAAACAGGCAGAAGGGCACCTGTC
TAAGAATACAAAATAGTAAATGGAACAGTTGGAATTCACA
TTCTTTTCTAAACATATTTTAGAGACAGGATTTCTCTGTG
TTGCCCAGGCTATAGTGCGGTGGTGCAATCGTAGCTCACT
GCAGCCTCAAACTCCTAAGCTCAAGTGATCCTCCCACCTC
AGCCTCAAGTAGCTAGGGCTTCAGGTATGTGCCACTGCAC
CCAGCTCACACCCCTTTTTGCCTGGTTCTGAGATTATGCT
TTATTATGCTTTTTCTGTGACATCATGCTGCTACAGACCA
TATGAATTTCCTGAACCCAACATGTTTAAAACTGCAGCAC
AGTAGTATAGAAGTTCACTGGTATACAAGTTCAAGCTATA
CCCTAACCTCTCTTACTCCTGCTGAATCAGAATATCAAAA
AGAGCCTCTCAAGAGAATCCAAGTAAGGATAAGACTTTGA
TTTTATCTGACAACTTACTATCTTTAGATTGTAAGGATAG
TAAGTTTTGCTATCTTCTCCTTTTGGGAAGACAGACAAGT
ATTATGGACACTGTGCAGATGAATACAGTACAGCCTAGTA
CAGGTGAATTTTGTTTTGTTTTGTTCAAAACAAGAAAGCC
GGACAGAACCTTTCAGTCTCCCTGGTAGAAGATGCTCTCC
TTAGCTCTTGTGCTGCCGCTCCCACAGACATTAATACCCA
AGCTGCATCCTTGGCATGGCTTACCCTCCTGCTTCTCCCT
TCGCCTGTTCCTGTCCACCTCAAGACATTTCCAGTCACAT
CGATCCAGGGCTGAGTGTGCTGAGGGGCTCAACTGCACTC
CTACTCTCAGCGGTTATGAGTCACAAGACTCACACCAGGG
ATGGAAGTAGAGGCGAAGAGGAGTGGGAGAGAGGAAAAGT
TCAGAAGTCTAGGAAGAATGAGGCAGGCAGGAAAGAGGAG
ACTTCATTGTTCTCTCATTCTGGGATGTATGGGCCCAAGA
CAAAGGGCAAGAAAGTCCTTGTTGTTCCTCTGAACTTACT
GGGATGTAGGAAAATGGATTAATTTCTTTGGATTCATTGA
GAAGTCCTGGCTCTGTCAGCTGATCTTCAACTAGCATCTT
TCAAAGCATGACTGATGGGAAAATGAGGACTGCCCTCAAA
AGCTTCTCCAAGATCATGGGAGGCTGCCAATTGGAAGGTA
CCAGAAACCAACACAACTAAATTGCTCAGCACCCTGAACC
TCTTTCCCCACCCACACTACTGATTTTTCATATACTTTCC
AGCCTTCTATTCATCCATCTCTTCAGCCAGGCAGGCAGGC
AGGCAGGCAGGCAGGCATCCTCACTGAGTGCCTCCCAGGT
GCCAGGTCTGTATTGGGCTGAGGGGGTACAATGGCAAGTT
ACACCTAAGCCCTGGCTCCATGGAGCTTACAGTCCACACA
GCAACTACCACCTAGTGGGGGTTTAGTACATATTTGTTAA
ATAAACAACATGGAAACATATGAATAACTACAATATGGAT
TTATAAACCATATCTCCTGTCCTCTCCACTTATACGGATG
ATTTATCTAGAGTTGCAGGATACATCAGTAGAAAAACCTC
ACTGGCTCTTAAGGTCATCTGTTTTTCTCATTTTTTAAAG
GCAATGAGTATGTAGCAATTTGGAGGTGGGAGCAAGTACA
ATCCAATAGATAACATTTGCATTTTAAAAGGCATCTGAAA
TAAATAACATTTGGGCAGAAAAGACAACCTAAAGAGATAG
CACATGAGGAAAAAAATCCAAATAAATAACATCAAAGAAT
GTTAAGGCTGGAGATAGCCTTCCAAGAAAGCTAGTCCAGT
AGTTCTAATCTGTTTTGAGTCACAGAATCCATTTCTGAAG
ACAGTGATAGATTCTCTCTTCAAATAAATGCAACTGTGCA
CAAAAACAGTATATTTTGCACAGATTCCAGTGTCACAGAC
TCCCTGAAATTCATTTCAAGGACATTCCTGACCTCAGTTT
TAAATTTCTGGTGGGACTCATCACCTTCATCTCACTTAAC
AGGGACAGTGAAATGACTTGCTCAGTATCATCAGCCAGTT
AGTGAAAACATTAGGCAATTTGGTCTTAAGAAGGAACTCA
GCTGGGCGTGGTGGCTCACGCTTGTAATCCCAGCACTTTG
GGAGGCCGAGGTGGGCAGATCACGAGGTCAGGAGATCGAG
ACCACGGTGAAACCCTATCTCTACTAAAAATACAAAAAAA
TTAGCCGGGCGTGGTGGCGGGCGCCTGTAGTCCCAGCTAC
TCGGAGAGGCTGAGGCAGGAGAATGGCATGAACCCAGGAG
GCGAAGCTTGCAGTGAGCCGAGATCGCGCCACTGCACTCC
AGCCTGGGCGACAGAGCAAGACTCCATCTCAAAAAAAAAA
AAAAAAGGAACTCAGAAACCAGTTGCCTGAGTTCAAATTT
TGCGTTTGCCATTTACTAGCGATTTGACCTCAATAATTCA
TTTAACCTCCCCCTGCCTCTATTTGCTCATCTGTAAAATG
GGGATAATAATAGTTAACCTACTTCACAGGGTTATTGTGA
GGATTAGGAGTTAATCTGTGTTAAAAAAAAAAAAAAAAAA
GTTGGATCAGGGGTTGGTTAGCAAACTAGTTAGTTGAAGG
CTAGATAAACAATTTAGGCTTTGTGTGCTAAGAATGAAAA
TTCAAGATGAGACTGGGTATAGTGGCTCATGCCTGTAATC
CCAGCAGTTTGGGAAGCTGAGGCAGGCGGTAGCTTGAACC
CAGGAGTTCGAGACCAGCCAGGCAACATGGCAAAACCCTA
TCTCTACAAAAACTTTAAAATTTAGTCAGGTGTGGTTGTG
TGTGCCTGTGGTCCCAGCTACTTGGGAAGCTGAGGCGGGA
GGATCACTTAGGCCCGAGAGGTCGAGGCTACAGTGAGCCG
TGTTGGTGCCACTGCACTCCAGCCTGGGTGACAGAGCAAG
ACCCTGTCTAAAAAAAAAAAAAACATTCAAGATAATTATG
AAGTACTTATATAATTATTTAACCATGTAAACAATATCTC
GGCCAGGCTCGATGGCTCACACCTATAATCCTAGCACTTT
GGGAGGCCAAGGAGAGTGGATCACTTGAGCTCAGGAGTTT
GAGACCAGCATGGACAACGTGACCACACCCCATCTTTAAA
AAAAATCCAAAAATTAGCCCGGCGTCATGGCATGTGCCTG
TAGTCACAGCTACTCGGGAGGTTAGGATGGGAGGTTGGCT
TGAGCCCAGGAGGCGGAGGTTGCAGTGAGGTGAGTTGTGA
TTGTGTCCAGCCAGGTGACACAGCCAGACCCTGTCTCAAA
ATTTAAAAGTGTCTCAGCCCATGGACCATACAAAAACAGA
ATTTGGCCAGTGTAGTTTGCTGACCCTTAGCTTAAAGCAG
CACCTGGCACACAATAAATGCTCAATAAGTGGTAGTTTCT
ATTATCCAAATCAGGGCTCTTTTGATTGCTCTGAACTGCT
TGTGCTCCATGTAACATAAATAACAGGAAACAAGGTGCTG
GCTGACCAACTTAGCCAACCTCTTTGTTTAGACACAAGCC
AAAGTTACCAAGATGTAACACGTCTCTGTGCTCCTCCCTG
TATCAGAGCCTTCCTATTCGTGTCCTGCTCCAATAGGTAA
AGCAGCCAATGCTCTTAACTGTTCTCAGGGAAGCCTCAAG
TCAGGTGCTGTGTGAAGGCAGGTGGGAGGAGCTGGAATGG
TTTCTGGGCAGAGGTAGAGACCGGAGAAGGAGAGACGGGC
CCATCCCACACCTCTGAGGTGTCCCAGACTCTGGAGCAAC
ATGCTATCTTCCAACTGTGGCATCCTGGCCACATCCTGCC
TGTTGTACCTGTAGAAGGCCAGTTCTATCCATCAGCCACC
TCCTGCTACTTTAGAGCATCCCTGCCTGGGGCAGATCCAG
ACATAAATTCAACCACAGTTCTGAGTTAGAAGGGACCCCA
TCATCTACTTCCAGTCACCCCATTTTACCAATAGAAAATT
AAGGCTTGGGTTGGAGAAGTGACTTGCCTGAGGCCACATA
GCAGCCACAGTTATGCTGGGATTCAAAACCCAGGCTCCTG
CCTCCCAGGCCAGTGCTTTTTTCTTGCCTGAGTTCCTGCA
GGTTTCTCTTTGGCGCATAATGGAAATACTGGTGGAGTTG
TCTGGTGCAGTTTTTTATGCTTATTAGAGAGCAGCTGGAT
TTGACCTAGATACAGCCCTCTTCAGAGGCTATTCTCTTGT
TTATCAACATTCCTTGAGCTCCTTCTATGTGCCAGTCTGT
ATGCTGAGCACAAAAGATGAAAAGAGAGCCAATGTCTTCT
TTCAAAGGCTCAGTTTACAACTGGGTGTGATTATTGTTTC
TCACTGGTTGGTTTGCATATTTGTTTGTTCATTCAACAAA
CATTATTGAGCACATACTTTGTGTCAGGCATGGCACTAGA
TGCTGGGACTAAGCGTTAGTAAAGTCTCTGCCTTTGTGAA
AATTATGATCTAGTGAGAGAGATACACAATAAACGAAATA
AACACAGAATAGTATGCACATAGGTGTTTGAAAACAAGTT
CTCCAGGAGAAAAAAGAAAGTACCCTAATTTGTAGCCTTT
GGTGATTTTCAAGTAGCTAGTCAATGGTGAAGTCAGGATT
TGAACTTAAGCAACTGGTTTCTGAGTTCCTTCTTAAAACC
AAATTGCCTAGTGTTTTCATTAACTGGCTGTGTGACCTTG
AACCAGTCATTTCACTATCCCTGTTAAGTGAGATGAAGAT
GATGAGTTCCATCAGTGATTCTAAATTGAGGGCAGGAGGG
GCCTTAGTGTACTGTCTCTGTGACCAACTTCAAGCTGTCA
ACATGGTGTCACTGAGTGCCAATTTGGGAGTGATTCACAC
AATTGACTCTTGCAGCCCCGTATTGCATGGGCCCTAGACA
GATGACAAGTGCTCTGAAGGAAAAGAAGCAGGTTACAGGG
TGGGAGAGTGAGGGAGGCTTTGCTATCTTAGATTGGCTGG
TCAGGCAGGACTTTCTGAGAGGCAAGATTTGAACAGAGAC
TTTAGAGACCTGAATGAAGTAAGGAAGCCAGATATGTAGT
GAATATTTAGGAAATGAGCATCCCAGGCAGTGGGAACAAC
ACATGCAAAGGCCCTGAGTCAGGACTGTGCTTAGCCCTTT
GAGGAATGGCAAGACCAGTCTGCAGTGAACACAGGATTTA
GGGGAGCACACAGAGGGGGAACTTGAATTCAACAGGTATG
TGCAGCAATAGTGAGGGCAAGAGTTGTTAGCTGGACAAAG
GGATGATATTTGCAGGGAATTTTAAAACATGAGGACAGGT
TTAACCAGAAGGGTTGGAATTTGGGCAGAAGTGGAAAGAG
AAGAGAGCTCTGGAAAGAAAGAATGGTGTGAGCAAAGGCG
CCAAAGGTTGGAACAGAGTAATATGGCTGGGGGATTGGGA
GCATATGGCCAGTCAAGCCTGCACGGGTAAGTAACAACCA
CACCGTGAAGCTAGTGATAGTTTTTCACCCGGGATAGACG
TATAGGCAGGCATTTGTGGAGGATAAATTTGACAGAGAGA
CACAAAAGGCAAAGAGGCTACTCTGGAGGCTACTGGTACA
GGATAGAAAGGATGGATGAGTGCCTGATTTAGGGAAGAGA
GAAAAGGATGGACGTCGAACAATAACCTCATGTCTCTGTA
ATGATTTACACTAAGGGCTTTCATGCATGCCATTGCTTCT
CATCTTCACAACAGCCCTGCGAGGTACATGGGATATGTGG
TGTGGTGGGTTCAAGATGGTGGCCAATCTTTGACACACCT
CCCTTCACTTCTCCTTGAATCTGGGCTGGGCCCATATCTC
ATTTATTGCTAATAGAATGTAGCAGAAGTGACACAAAGGG
ACTTCCAAGGCTAGGTCAGAGGTAACCATTTTGTTTCTGC
CTTGGCATCTTGGCATCCCTGCTCAATGGGAAGCCGGCTG
CCTTGTGAGAAGTCTGACTACTCTAAGAAGAAGTCCCAGC
TAGAGACAACACATGACAAGAGAGGTGTCCAACCAGCGTC
CAGACTTTCAGCCTTCCCAGCCAAGGTGAGTAAAAAAGCC
ACCTTGGACATCAAGCCCAGTCAAGCCTTTGGATAAGTCC
AGCCCCAAGGGCCTCTGACTGTAGCTGCGCTAGACCCTAA
GCAAGAACCACCCAGCTGAGTCCAGTCAACATGAACCCTG
AGAGGTAATAATTGTTGTAAGCCATTAAGGTTTAGGGTGG
TTTGTGATGCCACAGTAGATAATCAGAAGACACCTGATAT
TATCCCCATTTTAGACGGGGAACTGAGGCTCAGGGAGATC
ATGAGGGCTTGTCCAAAGTCATATGGCTAATAAATGCTAG
AGTCAGAGCCAAAATCCACGTGTGCTGACATTTATAACTG
CTGTTTGGACTCCTTTCTGCTCTGTCATTACCATCCTCTC
CCATGCCCTGGGCCCAGAAAGGTTGGAGAGGGAGGGAGCC
AGCCATCTGAGTCTTTTTGCCAGCCCAAAGGAGAGGTCCA
CTCATGCCATTTATAGCAGCCCAGTTCTCTGGGGGGTTAG
AGAAGTGTGTCCCCTCCAGCATCCTGATGCCCAAAGGGTA
CTCCCTTCTGGCATGTCCCCATGTTCTCCCTCTCTCTATT
CAAGTCCTTCTGTCAACTAGCTGTCCCCTTGGGAACGAAG
AAACTCACATTTACTGAGCATCATCTGCCTAAGCATTTTT
ACCTGATGTTAGCTCATATAATCCATACAGCATGAATACC
AAGTAGATACTGCCACAATTGGCGGGAAACTGAGGCTCAG
AGGGGAAGACCTTTGCCCAGACTCACACAGCAAGTGAGTT
TCAGAGCCTGGATTCCAACCCAGATTTGTCTATTCTACCA
TCTGCATTCCTTCCACTGGAAGATGGGGCTAATGTTACGC
AGGCATGCCACGAGAGCATCTGATATGACACAGGATCTCA
GTGTATGCCACATTCCCTTCCTCTTCCCTCTCTCTATTTC
TGCTCCATCCCAGAGAAATTCACAACCTGCCAAAAGGCAA
GAGAAGTCCTTGATTAGAAAAATAAGACTCAGCAATTATT
GAACTCTCTGTGATATAGGCTCAAGGATTATCTTATTCTC
ACAAATACACTGTGAATTTAGGTGCTGCTATTAGCTCCAC
TTTCCATCTGATGAAGTCAAGGCTTAGACAGATAAGAAAC
TTGCCCAAGATCATACAGCTAGTAAGGGATGGATTCAAGA
TCGAAACCCTGGTGTTGTTGTCTCTGAAGTTCATGCTCTT
AAACAGCAAAGCCTGCCTCAGTCCCTGAACTGGGAGCTCC
CATGCCAGCTGCATGCCTGGCAGCCTGCCTGATAGAGCAG
GACTGGGCAGGGTGATTAATGAGGGGACCGACCTGGGGAA
GGAATGAGGTCACATTCCAGGAGGCTGAGGCAAGGTGGTT
CACGCATCACTTCAAAATACTCACTCTCTTGGAAAAATAC
TGGCAGGGTTGGATACTAATGCCAAATAAGAAAACTGGAT
ATACAAAATGGATATTAGGACTGAGCATAGTATTCAACCT
TCCAGGGCCATAGGCCTAAAGGGGACCAATTTCTCAGCCA
CGGGTCATTGCCTTCCAAGGACTCGTTCATGTCCTGCCCC
CTTCCCATACCTATCCGTGGTCTCCGGAAGATCAGATGGC
CTTCCCTCTGGCTTCCACCCCTCTTTGTATGTGACTTAAG
CACATAACACGTTGTTATGAATAAATTCACTGACTTTAAA
GATATTTTTTGGGCACTAACTTGATGTCAGGCACTATGCT
AGGAGTAGTGAATATGACATATTAGTTACTCCCTTGGCCC
TTACAATCTAGTGAGGAAGGTAGACGTTAAACTGGAGATG
AACATTTCAATAGGTAAAGTATAGCATGCTATAGGAGCTA
ACATTCTTCCTTTCTTCTTTCCCTCTCCCATTCCTCCCAT
TTTCTATTCTTTCCTTCCTTCCAGAAATACTTATGAAGAA
CCTACTATGTGCTAGTATCAGTCGAGGTGCTAGAGGAGAA
AGCAGGGAACAACAGAGATGCTTGCCCCCTTGGAGCTTAT
ATCCCAGTGATAACTGGGGAATTTGACCTGGGATAGGAAC
AACTTGTGAAGGAACTTTTGAGCCATGCCAGAGTTTGAAC
TTTATCTGGTTGGTAAAAGAGACCCTAAAATTGAATTTAG
GCAAGGGAATAGTCTAAGCAGATTTGTGTTTCAGAAAAAT
CACAGGAAAACTATATGGAGGATGAGTGGCAGAAAGTGAG
ACTGGAAGCAGCAAGATCAGATTGGAGGTTGCTGGGAGAC
CACAAGAGAGACAGGTTGGTGCCCTAGACCAAGTGGGCTG
TTGAGAAAGGAAGAGAGCCCTATAACTCACTCCCACAGGG
CGAGTAGTGACGGTGGCACCTTGGACAGGATAGCAAAGTA
GCACCTCTTCAAACTGATATTTTAAAAAAACATGGACACA
TCTATTTGGTGGGCATAGAGAGAAACAAATGACCTGTTAT
TAAAAGTTGCATGCCCATTGCTTTATGTTAATTATGTGTG
CTGAAGATGACATTTCAAATCATTTGAATTGTCTTTCATT
TCACAATTTCTCTGTCACTCATAAGAGGGTAGCAAACTGA
GGTACCATGGGATGAGTCCATCTACCCTGCTGGAGAGACC
ACATGGAGAGGGAGAGGGGTCCCGCCAAGCCCAGCCCAGT
CTCCAGCTGTCCCCATCGGGGTGCCAGGCATGTGAGTGAT
GACATCCCAGGATCCTCAGCCCAGACCAGCTGCCACCTGA
ATACCACTCAGTAGCCCCAGTCAAAGCTCTATGAAGCCTA
AGTATCTCCAGGCTAAGCCCTGTCTGAATTTATAACCCAT
AAATGGTGAGATACAGTAAAATGTTAGTATGTTCAAGCCA
GTTTTGTTGTTTGCTGTTCAGCAATTGATAAACCGAACAA
CCCCATTTGTTGACAGTCAAGCAACATCAAAGTTGACAAG
CCCCTGCACCACCTGGAAGCCTTGTCATGTGATCCCCACA
GAGGCCACTGCGGCTGAGTCTCCAGTGTCCATTACATCCC
AGCTGGTTGCTCTAAGTAAACCTTGCTAATATCATTCTTC
TTGCCAAGTGGATATGGGGAGGCTTGAGACAATGTAAGCC
CCTGTGTCATGAGGGGAGGCTCCTAAACACTCTAGTAAAA
GATTTTTCATGGGTATCAGGTCACTTTCTCTCCTTCACTG
GATGTGAAAAAAGACATATATCCCAATTGCCATTAGCAGC
CACCATCTGATTACAAGGGGAACTAGACTTGGGAAGAAGC
CAGTGCTATTGAGGGCAGAGGGGAGAGATGGAAAGAATCT
AAGACCACAGTGGTATCACTGAATCACTGAATCAACCAAC
CCTGAAGCCCACCCTACAGTTGGACAGGTGCTATGTGAAC
CAATTCTTAAGTTTCCAGCTTAAGCTAATTTGTGCAGGAC
TTTTTGCTTGCTACTCAAGGCAACCTACTTAATTTAATGC
TATGGTTCCTTTCTGTGAAATATGGATGTTTAGTTGGTAA
ATTCAATTTCTTAATTTCTAGCTTATCCTGAACTCAACCT
ATTCTCACTTGCTGTAGTTAAAGCCCTAGAATGGAGAATG
AGAGAGAAATATTTTTGAGCCAGCTATCATTTAAACCATA
AATTTGACTTACTACACAAAATCCATGAAGGCAGTGCCTC
TAAACAGTAAGAGTGCTACTAATGAATATTAATAGCAATA
ATTATAAGAAGGATAACAAATATCATGGAGGAGTTGCAAT
ATGCCAAACATTGTTTTAAATACCATATGGATTACCTCAT
TTAATTCCCATAACACTTCCATGTGGTTAGAGATATTTTA
ATCTCCGTTTTACGGAGTAGAAGCTGAGACAGGAAAAATT
AAGTTAATTTTTTTCTAGGTCACACAGCAGCAAGTGGTGG
AATTGGAATTTAAACCGAGAAAGTCTGACTCCCGAGCTCT
GTCTCTTAACAACTACTAAACCAAGGTAGTAGTAACAAGG
AAAGTAGTAGCACCAACAAAATAAATAAAAAGTATTATAG
ATTTGTTAGTAAGAAAGGACGACTCAATCAGGCACGGTGG
CTCACGCCTGTAATCCTAGCACTTTGGGAGGCTGAGGTGG
GTGGATCACAAGGTCAGGAGATCGAGACCATCCTGGCCAA
CATGGTGAAACCCCGTCTCTACTAAAAAAAAATACAAAAA
TTAGCCAGGTGTGGTGGTGCGTGCCTGTAATCCCAGCTAC
TCAGGAGGCTGAGGCAGGAGAATCACTTGAACCAGGGAGT
CGGAGGTTGTAGTGAGCTGAGATCACGCCACAGCACTCCA
GCCTGGTGACAGAGCAAGATGCCGTCTCATAAAAAAAAAA
AAAAAAAAGAAAGGACGACTCATGGGGGATGTGGAGGATT
TGGGAGTGAATGAATCAATTATGAGGTACAAGTGGACCCT
CAATATTTTACACATGCCCATGAACACTACTTATTGATGT
TTTATAAATAGCTACATTATTACATATTCATATACATATA
TATACTATGGATTTATTGTGTGTGTGTGTTTTTTTTTTAG
ACAGAGTCTCGCTCTATCACCCAGGCTGGAGTGAGTGTAG
TGGTGCAATCTCAGCTCACTGCAACCTCTGCCTCCCAGGT
TCAAGTGATTCTCATGTTTCAGCCTCTGGAGTAGCTGGGA
TTACAGGTGCACGCCACCATGCCCCGCTAATTTTTAGTAG
AGACGGGGTTTCACCATGTTGGCCAGGCTGGTCTTGAACT
CCCGACCTCAAGTGATCTACCCACCTCAGCCTCCTAAAGT
ACTGGGACTACAGGCATGAACCACTGTGCTCAGACGATTT
ACCATTTTGTTTGTTTGTTTGTTTGTTTGTTTGTTTGTTT
GTTTTTTGAGATGGAGTCTTGCTCTGTTGCCCAGGCTGGA
GTGCAGTACTGGGATCTCGGCTCACTGCAAGCTCCGCCTC
CCGGGTTCACGCCATTCTCCTGCCTCAGCCTCCCGAGTAG
CTGGGACTACAGGCACCTGCAACTACGCCCGGCTAATTTT
TTTCGTATTTTTAGTAGAGACGGGGTTTAATCGTGTTAGC
CAGGGTGGTCTCGATCTCCTGACCTCGTGATCCTCCCGTC
TCGGCCTCCCAAAGTGCTGGGATTACAGGCGTGAGCCACT
GCGCCCAGCCCAGACGATTTACTGTTAATGTTTCTTTTCT
ATGTGACCTTTCAAACTTTAGTTTTATTGATCATGGTAAC
GTATTTTGGGAGAAAGCTGTGACCCTAGACAACAGGTGTC
AAAACCAAGCCCCGTAGCAGTGGTTTTCCCTTGGTCAGCC
CCAGTTGCTCCCTCTGGCTTCACTCCCTCCTGGCTGCCTC
TGAACTCACCGTGCTAACACTTCCAACTGTAGTCAGGTCA
CTGGGGCAAAATGCAGAGGAGCTGGATTTCCCAAAATGAG
TTCTGCATCTGTTTGAGATAAGACCTTGATTCCTCCAATG
TCACTGGTATGTCTGCTTAGAGGAAAGGAGCTCCTGACTG
GCTGATTTTACCACCAATTTTGCCAGAGCCTAGGCATTGC
TGAGCCACACATGTACCTGCTCTTCAGGCTCTTTCTTCTG
AAAAGTAAAACTCTTCAGTATCATGGCTAGGCTTCCACAC
AGACCAACCTTCACAAACAAACAAGCTGTCAGGTCAAATC
CTTGGAGCAGTGAGTCTGTATTCAAACCAGAGCCCTCCAA
GGGCTGCATGGGAAATGTTCCCTCTCTGGGATTCAGTCTC
TTCTGAGGACTGGGCAGCGGGCAACCTCTGAAAAAGGACA
ATTCCTGCATTTTGAAGCTCTTGAGCATCTCATTGATCTT
ACGAAGTGGCCAGGCACGCGCCAGCCTCCTCAGAGGCAAA
CATTTTAGGGAACAACGTTCCTTATTGACAACAGATTCCT
GTGGGAAGCGTCGTTCCCTTCTGAGAATTTGATTCCATTC
AAGGCTGCTGAAGAAAATTTGTTTTTTAAAACATGATAGA
TTTTTTTCCAGATGATATCCAGGTTTGCCAGCAACTTAAG
AGACCTGCTACATTTTATACTGAGTGTATCCACTCCCTGC
AAAAAACAGATCATAGAGATTGCAACTCTCCCCATGTTGA
AAGAACTTTCCTCCAACTGATGTCATTATCGCCTTATTTC
AAGCTGTTCCCACAAAACTTGCCCTGATCTTCTCCTTTGT
GCATTCATTTATTTATACTTTCAACACATGCATTCATCTC
ACATGAAGAGACTGTCACATTCCAGGCACTGGGCAAGCTA
TTGAGAATACCGGGGTGTACAAGATAGATACACTTCCTGC
CATGATGGAGTTTAGCAGGGAGGTCTGACCAGTTCTTAGA
GGGTAGTGAGTATAATTTGCAATGGAAAATCACAGGGCGA
TATGGTGGGTATTCTCAGCAGGGACTGGGGATGAGGTGGG
GCATCTAGACAGGCTGTGGGGCAGGGAACATCTTCTTAAG
CAAGTGGAGTGTAACCCAAGACCTAAGGATGAGTAGTACT
GGGCCAGGGGAAGAGGTAGAACAGAGTGTTCCAGGCTATG
CAGATGTGGTCCACTGGCACTCAATATCTACTCCAACCTT
CTTCTACCATGTTAGTCTGGAAAGCTAAAAGCCACATTTT
CCGAGTTTCTTTGTAGTATGCGTTCTGAATGTGAATTAGC
ACCATCAGTCAGTGCATTCCTGCGGGATTTGGACGATGGG
GGTGCTGCAGTGGCCTCACCTCCCTGCTTCTGTGGCTTCT
GCTGGTTGGTAAGCTCCTCGTGGATGGAGGTCTGGCCGCC
ACAAGGCACTTCTTGATTTTGGTGGCTTCCTGGTTATTTC
AGTTTCTAGGTTGTGGCTGTTTGCTGGTTTTGGTGGGTTT
TTGATCCTGGCAGAAAGCTGCTACAGGGGCAGCTTCCCAA
TTTGGCTGGCAGCCCCCGAGGTGGCCAGAGCTGCCTGCAG
CTCTTGGGGTTGTCTTAGAGTCTCATTTTCTCGGCTTGCC
ATTGCTTCTGGAACCATGTAATATCCTGCAATAAATAAAT
CCTTTACTACTTAATCTAACTAGAATCGCTTCTCACTCCT
ATAACTGATCCCTAAACAACTTACAGACCATAGGAACCAC
ATATGTGAATGTCCACTAGGAAGAAAGCTGTTAGCATTCC
AAGGATGCCTCCCTGTGTCTGGGATAGAGCCATTTAAGAG
AAGAAGGACTGGAGGGACAAGAAAGTGCTAAATCATGGAG
TGTCATTAAGCAGCTGAAAATCTCTACTGAAAGGGCAGCT
GAAGGTTTTCAAGCAGTTTGACCCCAGAACCAGATTTGTA
CTTTTCAAACACACTGCCCACTAAGTGGAGAAGAGATGGA
AGGCGGGGAGTGAACACAAGAACACCAGTTGGAATCTATT
GTGTTAGTCCTGGATTCAGAATATGCCTCATATATCAATA
CTCAATTCCATGTTGCAAACCGGTAGTTAAGAGATTCTTA
AGTTTATTTGTGTAAAAATTAGATCTTTCTTACTTCATCT
TCTATCTTATTCCAAATAGAGTGTGACCACCATTCTTTTC
TTTCTTTTTTTTTTAAGATGGAGTTTCGCTCTCGTCACCC
AGGCTGGAGTGCAATGACGCAATCTTGGCTCACTGCAACC
TCTGCCTCCTGGGTTTGAGTGATTTTCCTGCCTCAGCCTC
CCAAGTAGCTGGGATTACAGGTGACTGCCACCATGCCTGG
CTAGTTTTTTTTTTGCCCTTTTCTGTATTTTTAGTAGAGA
CAAGGTTTTGCCATGTTGGCCAGGCTGGTCTTGAACTCCT
GACCTCAGATGATCCACCTGCCTTGGCCTCCCAAAGTGCT
GGGATTACAGGTGACTGCCACCATGCCTGGCTATTTTTTT
TTTTTTTTTTTTTTTTTTTTTTTTTTTTTTGCCCTTTTCT
GTATTTTTAGTAGAGACAAGGTTTTGCCATGTTGGCCAGG
CTGGTCTTGAACTCCTGACCTCAGATGATCCACCTGCCTT
GGCATCCCAAAGTGCTGGGATTACAGGCGTAGACCACCGT
GCCTAGCTGAGTGTGATCACCATTCTAACATCAGTGTGCA
GTATTTCTTGGCAACCTTGTTTTATCCTTCAACCCAAGGT
CACAGCCACCGTAAGGAGGCCCTCTCCATGGCTTTTGTTC
TCTCTCCCTTCCTTCCCTCTCTCTCTCCCTATGTATCCTC
TGTTACAGTAACTACTCCCCTGTTCCTTTCTCCCTAAAAT
GGTAATGTCTCATGAGTTGTAATTAGCTCTGGGATCCTGT
GCTATCTCTTTTTACCTTGTGGTTTCCCTATATCCCACCC
AAATCGTTGTAAGTAGTCCTTTTACTAAGCCCTTCTCAAA
TTACCTGATTTGAATGTGCCATCTGTTTCCTGCTGGGACC
TTGATGGATACACTGGGTCACTTGTCATGTAGAATTCTCC
TACATTTTGAGTTTGGCTAATTGTCTCTGTCATATCATTC
AATACATTTCTTTATCCTCTAGATTTCCTGTCAACTGGTA
GGTAGACCTAGAGACTTGAAGAGATCCAGATTCAAGGTGT
TTTTGGCAGGTGGGGTGGGAACAACAATATTTCATAGGCG
GCTTCCTTATACCTCTATAGCATCTCATTAGAACCCACAT
AAAATCTGATTGTCGGATTTTTTTTTTTTTTTTTTCTGGC
AGAAAGCTTGTTGTCAGCTTTCTTTTTTAATTTTTATTTT
TTTATTTTATTTTTATTTCAATAGTTTTTGGGGAACAGGT
GGTTTTTTGTTACATGGATAAGTGCTTTAGTGGGAATTTC
TGAGATTTTGGTGCACCTACCATCCAAGCAGTGTGCACTG
TGCCCAATGTGTAGTCTTTTATCCCTCATGCTCCTCCTCC
CGAATCCCCAAAGTCCCCATCATTCCTGTGCCTTTGTGTC
CTCATAGCTTAGCTCCCACTTGTAAGTGAGAACATATGAT
ATTTGGTTTTCCATTCCTGTTTTACTTCACTTAGAATAAT
GGTCTCCAACTCCATCCAGGTTGCTGCAAATGCCATTATT
TCATTCCTTTTTATGGCTGCGTAATATTCCACAGTGTATA
TAGATACCACATTTTCTTTGCCCACTCATTGGTCGATGGG
CATTTAGGCTGGTTCCATATTTTTGCAATTGCAAATTGTG
CTGCTGCAAACATGTGTGTGCAAATGTCTTTTTCATATAA
TGACTTCTTTTCCTCTGAGTAGATACCCAGTAGTGGGATT
ACTGGATCCAATGGTCGTTCTACTTTTAGTTCTTTAAGGA
ATCTCCACACTGTTTTCCATAGCAGTAATACTAGTTTATA
TTCCCACCAGCATTGTAAAAGTGTTCCCTTTTCACCACAT
TCATGCCAACATCTATTATTTTCTTATTTTTTAATTATGG
CCATTCTTGCAGGAGTAAGGTGGTATCTTATTGTGGTTTT
AATTTTCATTTCCCTGATAATTAAAGATGTTGAGCATTTT
TTCCTGTTTGTTGGCCATTTGTATATTTTCTTTTGAGAAT
TGTCTATTCATGTCATTTGTCCACTTTTTGATGGGGTTAT
TTGTTTTTGTTTTTCTTTCTTGCTGATTTGTTTGAGTTCC
CTGTAGATTCTGGATATTAGTCCTTTGTTGGATGTATAGT
TTGCAAATATTTTCCCCCATTCAGTGGGTTGTCTGTTTAC
TCTGCTGATTATTTCTTTTGTTGTGCAGAAGCTTTTTAGT
TTAATTAGATCCTATCTATTTATTTTTGTTTTTGTTTCAT
TTGCTTTTGCATTCTTGGTCATGATCTCTTTGCCAAGCCA
ACATCTGGAAGAGTTTTACCAGTGCAATCTTCATCATTTT
TATGGTTTCAGGTCTTAGATTTAAGTCTTCAATCCATCTT
GAGTTGATTTTTGTATAAGGTGAGAAATGAGGATCCAGTT
TTATTCTTCTGCATGTGGCTTGCCAATTATCCCAGCACCA
TTTGTTGAATAGGGTGCCCTTTCCCCATTTTATGTTTCTG
TTTGCTTTGTCAAAGATCAGTTGGCTGTAAGTATTTGGCT
TTACTTCTGCATTCTGTATTCTGTTCCAATGGTCTATGTA
CCTATTTTTATACCAGTACCATACTGTTTTGGTAACTACA
GCCTTGTAGTATAGTTTGAAGTCCAGCAATGTGATGCCTC
CAGATTTGTTCCTTTTGCTCAGTCTTGCTTTGGCTATGTC
GGGTCTTTCTTTTGGTTCCATATGAAATTTCAGATTGTTT
TTCCTAGCTCTGTGAAGAATGATGATGGTACTTTGATGGG
AATTGTATTGAGTCTGTAGATTGCTTTTGGCAGTATGGTC
ATTTTCACAATATTGATTCTTCCCATCCATGAGCATGGAA
CGTGTTTCCATTCATTTGTGTCATTGATGATTTCTTTCAG
CAGTGTTTTGTAGATTTCCTTGTAGAGATCTTTCACCTCC
TTGGTAAAGTATATTCGTAAGTGTTTTATTTTATTTTTTG
CAGCTGTTGTAAAAGGGAATTAGTTCTTTATTTGTTCCTG
AGCTTGGTTGTTGTTGGTGTATAGCAGTGCTACTGATTTG
TGTACATTGATTTTGTATCCTGAAACTTTACTAAATTCAT
ATATCAGATCTACGAGCATTTTGGATGAGTTTTTAGGGTT
TTCTAGGTATACAATCATATCATCGGTGAACAGTGACAGT
TTGACTTCCTCTTTACCAATCTGGACGCCCTTTATTTCTT
TCTCTTGTCTGATTGCTCTGGCTAGGACTTTCAGTACTGT
GCTGAATAGAAGTGGTAAAAGTGGGCAATCTTGTCTTGTT
CCAGTTTTCAGTTTCAGTTTTCCATTTTTCCCCATTCAGT
ATAATGTTGGCTGTGGGTTTTTCACAGATGGCTTTTATTA
TTTTGAGGTAAGTCCCTTCTATGCTAATTTTGCTGAGGGC
TTTAATCATAAAGGGATGCTAGCTTTTGTCAAATGCTTTT
TCAGCATCTATTTAAATGATCATATGATATTTGTTTTTAG
TTCTGTTTATGTGATATATCACATTTATTGACTTGCATGT
GTTAAACTATCCCTGCATCCCTGGTATGAAACCCACTTGA
TCATGGTGTATTTTTTTTTGGACATGCTGCTAGATTCAGT
TAGTTAGTACTTTGTTGAAGATTTTTGCATCTATGTTTAT
CAGGGATATTGGTCTGTAGTTTTCTTTTTTTGTTATGTCC
TTTCCTGATTTTAGAATTATGGTGATACTGGCTTCATCAA
ATGATTTAGGGAGGATTTCCTCTTTATCTTTTGGAATAGT
AAGATTGGTACCAATTGTTCTTTGAATGTCTGATGGAATT
CAGCTGTGAATCCATCTGGTCCAAGACTTTGTTTGTTGAC
AATTTTTAAATTACTGTTTCAACCTTGCTACTTGTTATTG
GTCTGTTCAGAGTTTCTGTTTCTCCTGATTTAATCTGGGA
GCATTGTATATTTCCAGGAATTTATCCATCTCCTCTACAT
TTTCTAGTTTGTGCATGTAAAGGTGTTCATAGTAGCCTGG
CAGGATCTAGTACTTTTGTGGCATTGGTTGTAATGTCTCC
TGTTTCCTTTCTAATTGAGCTTACTTGGATCTTCTCTCTT
CTTGGTTAATCTCACTAGGTCTGTCAATTTTGTTTATCTT
TTTAAAGAACCAGCTTTTTGTTTCATTTATTGTTTGCATT
TCTGTTTGCTTGTTTGCTTCAATTTCATTTAGTTTTGCTC
TGATCTTTATTTCTTTTCTTCTGCTGGGCTTGGGTTTGGT
TTGTTCTTGTTTCTCTAATCCCTTGAGGTATGATCTTAGA
TTGTCGATTTGTGCTCTTTCAGACTTTTCGATGTAGGCAT
TTAATGCTATGGACTTTCCTCTTATCACTGCTTTTGCTAT
ATCCCAGAGGTTTTGATAAGTTGTGTCACTATTATCGTTC
AGCTTAAATAATTGTTTAATTTTTTTTTTTTTTTTTGAGA
CAGTCTCGCTCTGTCGCCCAGGCTGGAGTGCAGTGGCACA
ATCTTAGCTCACTGCAAGCTCCGCTTCCTGGGTTCACTCC
ATTCTCCTGCCTCAGCCTCCCGAGTAGCTGGGACTACAGG
CGCCCACCACTACACCCGGCTAATGTTTTGTATTTTTTAG
TAGAGACAGAGTTTCACTGTGTTAGCCAGGATGGTCTCGA
TCTCCTGACCTCATGATCCGCCTGCCTCGGACTCCATAAT
TGTTTAATTTTTATCTTGATTTTATTGTTTATCCAAAGAT
CATTCAAGAGCAGTTTAATTTCCATGTATTTGTATAGTTT
TGAAGATTCCTTTTGGAGTTAATTTCTGGTTTTATTCCAC
TGTGGTCTGAGAGGATACTTGATATAATTTTGATTTTCTT
AAATTTATTAAGACTTGTTTTGTGGCCTATCATACGGTCT
ATCTTGGAGAATGTTACAGTGCTGAAGAAAAGAATATATA
TTCTACAGTTGTTGGGTAGAACGTGCTGTAAATATCTGTT
AAGTCCATTTATTCTAGTGTATAATTTAAACCCATTGTTT
CTTTATTGACCTTCTGTCTTGATGACCTGTCTAGTGCTGC
CAGTGGAGTACTGAATTCCCCCACTATTACTGTGTTGCTG
TCTATCTCATTTCTTAGGTCTAGCAGTAATTGTTTTATAA
ATTTGGGAGCTCCAGTATTAGGTGCATATATATTTATGAT
TGTGACATTTTCCTCTTGGACTAGTTCTTTTATCATTATA
TAATGTCACTCTTTATCTATTTTTACTGTTTTTGCTTTAA
AGTCTGTTTTGTCTGATATAAGAATAGGTACTCCTGCCCA
CTTTTAGTTTCCATTTGTGTGGAATATCTTTTTCCAACCC
TTTACCTTAAGTTTGAGTCCTTATGTGTTAGGTGATAGCG
GATACTTGGTTGGTGGATTTTTACCCATTCTGCCATCCTC
TCTCTCTTAAGTGGAGCATTTAGGTCATTTATATTCAACG
TTAGTATTGAGATGTGAGGTACTTTTCTATTCATCATGTT
CGTTGTTGCCTTGATACCTTGTTTTTTTCCCCATTTTGTT
ATTGTTTTATAGGCCCTGTGAGATTTACATTTTAAGGGAG
TTCTATTTTGGTGTATTTCAAGGTTTTGTTTCAAGATTTA
GAACTCCTTTTAGCATTTCTTGTAGTGCTGGCTTAGTAAT
GGTGAATTCTCTCAGCATCTATTTGTCTGAAAAAGATTAT
CTCTCCTTCATTTATGAAGCTTACTTTTGCTGCATACAAA
AATCTTGATTGACAATTATTTTGTTTCAGGAGGCTAAAGA
TGGGACTCCAATTACTTATGACTTGTAAGGTTTCTGCTGA
GAAGTCTGCTATTAATCTGATAGGTTTTCCTTTCTAGGTT
TTCTGATGCTTTTGTCTCACAGCCCTTAAGATTCTTTCCT
TCACCTTGACTTTAGATAACCTGATGATTATGTGCCTGGG
TGATAATCTTTTTGTGATGAATTTCACAGATTTTCTTTGA
GCTTCTTGTATTTGAATGTCTAGATCTCTAGCAAGGCCAG
GAAAGTTTTTTGTAATTATTCCTTCAAATAAGTTTTCCAA
ACTTTTAGATTTCTCTTCTTCATCAGGAACATTAATTATT
CTTTGGTTTGGCTGCTTAACATAATCCCAAATTTCTTGAA
GGCTTTGTTGATTTTTTTAAATTCTGTTTTCTTTGTCTTT
GTTTGAGTGGGTTAATTCGAAAGCTTTGTCTTTGAGCTCT
GAAGTTCTTTTTTCTACTTGTTCTAGTCTATTGTTGAAAC
CTTCCAGTGCATTCTGTATTTCTCTAAGTGTGTCTTTCAT
TTCCAGAAGTTGTAATTGTTTTTTTCTTTATGATATCTGT
TTCTCTGGAGGATTTTTCATCCATATCCTGTATTTTTAAA
AATTTCTTTAAGTTGATTTTCACCTTTCTCTGGTATCTCC
TTGGGTAGCTCAATAATCAATCTTCTGAATTCTGTATCTG
GCAATTCAGAGATTTATTCTTGGTTTGGATCCATTGCTAG
GGAGCTAGTGTGACATTTTAGGGGTGTTATAGAACCCTGT
TTTGTCATATAATCAGAATTACTTTTCTGATTCCTTCTCA
TTTGGGGAGACTATTTCAGTGGAGAGGTCTGAAACTCAAG
GTCTGCTGTTTGGATTCTCTTGTCCCATGGGATGATCCCT
TGATATGGTGCTCTCTTCCTCCCCCAAGGGATGGGGTTTT
CTGAGAGCTGGACTGCAGTGATTGTTATTGCTCTTCTGGG
TCTGTTATTGCTCTTCTGGGTCTAGTCACCACATGGATCT
AGTGATTGTTTTTGCTCTTCTGGGTCTAGCCACCATGTGG
GGCTATGAGGCTCTGAGCTGGTGGTCTGAAAAAAGTCCTG
CGATGTGATCTGATTTCAGGTCTACAGCCATGGATACCAG
TACCTGTTCCAGTGGAGTTGGCAGGGGAGTGAAATAAGAC
TCTGAGAATCCTTGGTTGTAGGTATGTTTAGTGCGCTTGC
TGAAGTGGCATTGTTTTCTGGGGTAAATACACAAGGTTCG
TTGCCTCATGCCAAGGAAATCAAGGACATGAACACATGTG
GAGTGAGGTTAACAGCATAGGTTTAATAGGCAAAAAAAAA
AGAGAAAGGAAAACAGCTCTCTCTCCTGTGAGAGAGAGGG
GTGCCTGAGTGGGACTTCAGGCCTGCGTCAGTGCACTGGA
TTTTATAGACAGGCTTGAGGAGGCAGTGTCTGATTTACAC
AGGGGCCAAAGATTGGTTGGACCAGGTGTGGCATGTTTAT
TTACAAAGTGCATGGGGAAGCTGGCCCCCCACACCCTAAT
CTTATTATGCAAATGGAGTCTTTATTATGCGAATGGCACC
ATGTTGTCTGTTCCTTACTGTGGACATGGTTGATAAGGAA
AGGGGAAGATGGAGCCACCATGTTGGACATGCCTAGCCCT
CAGGTAGCCTTTTCCTAATGGCACAGCTGCCAGCATTCAC
TCATGCAAGCTTCCAGCTTGCTTGTCTATGTCTGCAGCTC
AATTTTACAGGCTGCTCTTTGTTAGAAAAGAAGATGAGTT
TGGATCTGCTTTTCATTAAAAGGAAAACCTTACCAAGGAC
TCCCTTACCCTCACTATCTGCCTAAATAATTTCTTCTTAA
CTCCTATATCATCGCTTTCTTGAATTCTGGTTCTATTAGC
AGTGAAGTTGTCACATGGACACACTCAAAACCTCTGGTTA
GCCAGGATGTTGCAGGCAGTGGAATTAGGTGTTGTCTTCT
CCTTTCTGGGATCAGGGTTATTCTGTCATGAGTTGCTGTA
ATAGCCTGAGTTGGTTGGCCTCCAGCCAAGAGGTGGCACT
TCCAAAAGAATACCAGCTATGATAGTGGTAGGGAGCTCTG
AACTTGCCCTAAGATGGCCAGGGCAAGTATCTTGGTTTCT
CAGGTAATGGGCGGGGCCATAAAGCTCCAAAGAGTGATTA
TGTTTTGTGTTCAGCTACCAAGGTGAATAGGGAAATACCA
TCAGGTGGGGGCAGGGTTAGACAGGTCTGCACTCAGATTC
TCCTTGGATAGGGCTTGCTACTACCCAAGGCCACTGTGGT
GGGTGGGTGGTGGTTCTCAGGCCAATGGGACTGTGTTCCA
GAGGGGATTATGGCTGCCTCTGCTGTGTCCAGGGAAGTGG
GGGATAGCTGGTAGTGAGAGTCTTTATTATGCGAATGGCA
CCATGTTGTCTGTTCCTTACTGTGGACATGGTTGATAAGG
AAAGGGGAAGATGGAGCCACCATGTTGGACATGCCTAGCC
CTCAGGTAGCCTTTTCCTAATGGCACAGCTGCCAGCATTC
ACTCATGCAAGCTTCCAGCTTGCTTGTCTATGTCTGCAGC
TCAATTTTACAGGCTGCTCTTTGTTAGAAAAGAAGATGAG
TTTGGATCTGCTTTTCATTAAAAGGAAAACCTTACCAAGG
ACTCCCTTACCCTCACTATCTGCCTAAATAATTTCTTCTT
AACTCCTATATCATCGCTTTCTTGAATTCTGGTTCTATTA
GCAGTGAAGTTGTCACATGGACACACTCAAAACCTCTGGT
TAGCCAGGATGTTGCAGGCAGTGGAATTAGGTGTTGTCTT
CTCCTTTCTGGGATCAGGGTTATTCTGTCATGAGTTGCTG
TAATAGCCTGAGTTGGTTGGCCTCCAGCCAAGAGGTGGCA
CTTCCAAAAGAATACCAGCTATGATAGTGGTAGGGAGCTC
TGAACTTGCCCTAAGATGGCCAGGGCAAGTATCTTGGTTT
CTCAGGTAATGGGCGGGGCCATAAAGCTCCAAAGAGTGAT
TATGTTTTGTGTTCAGCTACCAAGGTGAATAGGGAAATAC
CATCAGGTGGGGGCAGGGTTAGACAGGTCTGCACTCAGAT
TCTCCTTGGATAGGGCTTGCTACTACCCAAGGCCACTGTG
GTGGGTGGGTGGTGGTTCTCAGGCCAATGGGACTGTGTTC
CAGAGGGGATTATGGCTGCCTCTGCTGTGTCCAGGGAAGT
GGTGGATAGCTGGTAGTGAGAGGCTTCATCCAGCTCCCAT
GCACTTGGAGAGATTGGTTTTCCACTACAGTACCCTGCTC
AGACCTTGCCTCAGTCCATGAGCTACCCAGCTGAGAATAA
GCACAGCTTCCAGACCTCACCCCTCCCCATCTGCCCACTC
CATTGGTGGCAGCTCCTGTGCTCACTCATACCAGCAGCAC
CTGATCATCCCCCAGACTCCACTCAAGAAAATTTGTGCCC
AGTCCACTACCAATTTCAGTTGGGACCTTTCTTCATCCCA
CAACACCTTCCTAATTCCACTGACTGCCTTCCCCAAGGGC
CCCAGTGAGATATAGTCAGGGATGGCTTCCCTGGGCTTAA
GCTGGATACTGGGAATATGTGCAAGGTACTTCCCACTGCC
ACTTCCACTTTTATACTTCATGCAACCCCCTAAATCTGTT
TCATCTCTAGGTAAAGTTAAATCCTTCTCCTGGGTTCTGG
ATTTTCAGATTCCCCAGTGGGGATGTGTGTTTGGAGGTAG
GTTTTCCTCCTCTCACACTTTGGGAACTCACAGTTTTTTT
TGCCTGTTTCATGGAATTTGCAGCAGCGTGTAACTTCTTT
CAAAAAATCTGTGAATTCCTTTGGTTCTCCCGGTACGTTC
CTGTGGTAGTTCTTGGAGCAAAATATCATGGTGTGAGTCT
GCACACACTGTTCTGTCCATCCATGTGGGAGCCGCACATT
AGCCCTGTCTCCTATTCACCATCTTCCCCCGTTCTTGTCC
TGATTATCCAGTTTTGAGTGCTGTTGAGTTTGATCTGTGG
GTTCAGGTGTTTCAGCCTTACTGATGCATTATAAAGTTAC
TCACCAATTTTCACCTAATGATTTTTTTTTGCAGTCACTG
ATGATTGCTGACTACATCCACTATTTCATTAAGAATTTGC
AAAATAGTGATTTTCTAATTCTACCCTTCATTCTGCACCT
ATTAGCTGGGTTTCTTCAATAAAGAAGACCTTTCCCTCAT
CAACCAAAATGCTTCTTTCAAGGTTTTCTTTTTGGTTTAC
TGTGAGTTCATCAAGATGTGACAGATACGACTAGATGCAG
GGACTTCAGAATGCTTTCCACTGTTGCTTCCTCACATATA
TACTGTTGTCATCATGTACTTTTATTCTACATATTATTGT
CGTTGTTTTCATTTCAATGTTTCACTCCAATGTTCATTTA
TACAATCAGTGAAAAATATTCCCCATAAATTAATCTTTCT
TTCCTCTTCTTTTTTTTTTTTTTTTTTTGACAGGGTCTCA
CTCTGCCATCCAGGCTGGAGTGCAGTGGCACACTCATGAC
TCAATGCAGCCTTGATCTCCTGGGTTCAAGCCATCTTCCC
ACTTCTCACCTCAGCCTCCACAAGTAGCTTGGACCAGAGG
TGCATGCTACCATGTTTGGCTAATTTTTTTTTATTTTTTG
CAGAAATGGTGTCTCCCTGTATTGCCCATGCCCTGTATTG
CCTCAAACCCTTGGACTCAAGTGATACTCCCACCTAGGCC
TCCCAAAGTGCTGGGATTGCAGGCATGAGTCACTGTGCCT
GGCCAAATTAATCTTTTTCTTTTCTGCATTCTTTTCTGTG
TCTCTTCATTCTTTTCTGCATCTCTGACTTCCAATCTGGA
ATCTGGTTTCCAGCCCTAAATTTCCTGGCTTCAGCATTGG
CAAATTCTATTTTCCCAGGAAGGACAAAAAAAGTACCTGA
CCAGGCCCGAAGTCTTCATTTATTTTCTTCATTCTTTTAT
TTGCCTCTATAGGGGCTTTTTCCAAGTCACCCTCAATGGG
ATTTCCTTTACTCTATCTTCTATAACAGCCAGAGCACATC
AGAAACATAGAAGCTGGCATTCTAGGCCATAGTAATAGTT
CAGTAGGTACTTTATCTTGTTTACTTTGTTTGGATAGTCT
TTCTTATCAAACGTTCTCTGATATCTCAGTCTCGGATACA
AGTCTCCATGCCTTTAACCATTGTATCAGTTAGGACTTGC
ATTAACTGCAAACAAGTAAAAACTCAACCACATTTTACAG
TTAGGCATTACACATATGCACACATGTATGTATACACACA
CACACACACACACACACACACACACACAGAGAGAGAGAGA
GAGAGAGACTAGAACTTTTAGTCCCATGGCTTAAAAGTGT
CGGGACCACTGACTCCACAATTTTCCAGGCACCTTCCTAA
TGCCTGTGAGTCAGCTAGTATTGCTTCAGCCATGACATCT
AAATTCCAGACAAGAAGTAGAAGAAGAAGAGACAAATGTC
TCTACCTGTATCAGGTGTGTCAACCAGACTGAGAAATCCC
CACTAGTCCGTTGCTTATATCTCATTGGTCACAACTCAGT
CAAATGGCTACCTCGATCTGAATGAGAGGCTAGAAAATGT
GTATATATGTCTTAGTCGTGCACTTCGCTATCCTACACAA
AACTGCAGTTCTGGTAAGGAAACATTGACTTTGGGTTGAC
AATCAACAGTTTGCCCTCACCCTTCTCTTCCCTTGGCATA
GGATGCCCTTCCCTCCTCCCCACCTACTGAAATCTTATTA
GAATGTCACCTCTTCCAGGAAGTGTTTTCAGGTTATCTCA
GTAGGAATTTTCTTTTAATTCTTCAGTTTAATAAGCAATA
TCTTGTTTGCCTAGTAACTGCAAGGCACTACTAAGATACT
ATAGATGGAGATAAGTAAAATAGAGTTGCTGTCCTGATGG
AGCTCAGTTTACTTTTAGTATCTAAAAATCAGACTCCAAT
TATTATTTAATGATTACAGAGTTTCTATCTGAGGTGATGA
AAAGGTTTTGGAAGCAGATCATGAGGATGGTAGCACAACA
GTGTGAATGCGCAACTGACCTTTGAGCAACATGGGTTTGA
ATTGCATGGGTCTATTTATAGAAAGATTTTTTTTCCAACC
AAATGCAGTTTGAAAACACAGTATTTGCAGAATGTGAACC
CAAATGTAAAGAGGAACAACTTTTCATGTATATAGGTTCC
ACAGGGCTGACTACAGGACTTGAGTATACAGGATTTGGAT
ATATTTTGGGGGCAGAGGAGTTCTAGAATTAATCCCACTT
GTATATTGAGGGATATCTATAATTAACACCACTGAATTGT
ACACTTCAAAATGATTACAATAGCAAATTCTGTGTTATAT
GTATTTTATCACAGACATGCAAATTGGACTCCGAATCTAA
AAATGTCAACGTGGTATGAAAATACAGACAGAAAGGAGGG
ATGGGTGTTGGGGTGCATAGAAAAGTCATTTAAATTACCT
AGGCATTGGATCCTGCTCTGCTGCTGTGTATTAGTTTGTC
TTCACACTGCTGTAAAGACATATTCAAGACTGGGTAACTT
ATGAAGAAAAGAGGTTTTATTGACTCACAGTTCTGCATGG
CTGGGGAGGCCTCAGGAAACTTACAATCATGGTAGAAGGG
AATGAGGCATGTCTTACATGGAAGCAGTAGAGAGAGAGTG
AGCAAGAGCAGGGAAAACTGCCCCATAAAACCATCAGATC
TCTTGAGAACTCACTCATTATCATGAGAACAGCATGGGGG
AAACGCCCCCATGATTCAATCACCTCCCACCTTGTCCGTC
CCTTGACACATGGGGATTATGGGGATTACAATTCAAGATG
AGATTTGGGTGGGGACACAGAGCCAAACCACATCACACTG
CTAGTTGTGTCTACTGGGAAGCAGATGCTGAGATGTGGTT
AGGATCAAGAGGTATATTTGGGTAAACTTGTGAAAGGAGT
TTCTTCTACTTTCACAAGAAACTTCTTTTCTTAGAAGCAG
GACTGGTCAGAGGAAGCCATTAAACCGTGAAGCAGATCAA
GTAGAAAAAGCCCCTCTGCCTAAAGGGGAGCTCTAGAGGA
AAGAGCCCATTACAGGAATCCTACTTGGGGTGGAAGTGCC
TAACCCTTGCTCAGTTATTGGCTGGGGCTGCACTGGGAAG
AACTGAAGGAGACCAGAAAGAAGAGCAAGTGGAAGCTGTC
AGCCCACCACCTTCTCACAGCTAGGCAAGGCATCCTTTCT
TGCAAGGGAATAAGTACAGCCCACCTCTGTCTGCCACAGC
TGCTACTAGCTATGTGATCTTGTGGCATTTGAGCTTTCTG
TGCCTCAGTTTTTTCATTTGCAAAATAAATATAATAATAA
AAATAGCAACCCAATCTGGTCATTGGGACAACTATATGAG
CTAATGAATGAATAGTGCTTAGAATAGTGTCTGTTTCATT
ATAGGTGCTCATTAAATGTTGGCTATCATTATCAATATTG
CCAAGCAGAATATACATTATGAAATAAACACAAAACTAAA
TTACATATATATGACACAGTAAATATAAATCAAAGTTCTG
ATATCTTCTGGACCTTGATTGTTTTTGTTCTATTTTTGGA
CTTCTGGTTTGGGCAAGAAATGACAGTGACTGCAGGTAAG
ATGGTGGCAGTAAGATGTGAACAGATTCAAAATGCACTTT
AAAGTTTTAGAATGTGCAATGAAGTGGTCATGGGGGGTGA
AGTAGAATCAAGCCTGACTCTCAGGCTTTTGGCTTGATCA
GCTGTGTGGATGCTGCTGTCAATAAGGTGAGAAAGACTGG
AGGACAAAGGGCAGATGGGGGCCAGTCAAGACTTCCATTT
GAACCCATGAAGCCTGAGTTATCTGTGAGGTAGTGGAAGC
CAACAAGGCAGATGGCCATGAGAACTAAGAGATGCAATCT
GAGCTGGAAATAGAAGTTTGGGAGTAATTACCATAAGGAT
GGTATTTAAGTCCACAGGAATGGACAAGATAACTGGGAGA
GTGAAGAAAACCAGTCTCTACCTGCTCCCTCACCCTCCAA
ATCCAATCAAGCTTTGACTCTACCTCACTGTCTTTTGGCT
CCACCCCTCTTTTTTATCCTCTGTTTTGCTGCCGCACCTG
CTCAGTCAACACTGCTCATGACACTGTCCTTATAAACCAT
GTAAAATTAATCAGGGAGGAAGGGAGGAGGAGAAGTAAAA
ATAAGCCAATCTTGCAGCACATTCAGTATTTATCACTAAG
CCAGTTTGCTCTCTGACCTGCTTCCTCATAGTTGTTTAGT
GCCTATTGCCTCAGAATCACGTAGACTCTGTTACAGGTTA
TAGTTCCCCCTAACTGCTCTATACATAACAACTTGAACAT
TATACAATGTTACGTTTTCTATATGAGATCATCTTTTAAG
TCCTGCATGCCAGTGAAACTATGGACACCAGCTGGTCTGA
AGGACTCCACAAGAAGCTGACTCACAATGCAATTTCCACA
TCCTTATGGTTTTATACCCCTTACTCCAACCACTTAATGA
CCCCAATTGTCCAGTCTCCCACCCTCCATGATCCCCTTGT
GGATCCAGAAGTCCTTGTGGAGATGTATTTGAGAGTCTCC
TTCCATCTCCTTGCTCAGCTTCCTGAGATCATTAAACTCT
TTCTCTGCTGCAAACTTTGCTTTCACAGTGTATTGGACTA
TTACTGTGCCATGGGACTACAAACCTGTTGGTCTGGTAAA
AAATTTTGGTGAGCCAAGCCTGGAGCCCCTCGTGGGCATT
TGTCCATGACTCAGTGCCCCCGCACCACTGGAACAGGCCC
AGAGACAAGCCCACGTAGCCACTAAGTTCTATTGTACTAG
GAGCTGTTGACAGGGCAGTATCAACCATCAGCACATAAAT
TGCTTGCACCAAAGGAACAGTTTCCAGATTTGAAAGACAT
CTTTAATGAGTTTTCTCTGTGCAACTGGCACATTTAATTG
GCTGAAAGTCTTTTGGCTCTAAGTCCCGTGGCCATAGGGT
CCCACTGAGGGACAAGATGGACCCAAGGCAGGTAGCCATA
CCCCTTTGACAACAACGTGGGACAGAATAAAAGCTTGGCC
ATCAATGCAGCTTCTGGCATATCTTGACAAAAAAAGGGAA
TGTAAATTAAAAATAAAATTCCAAGCCCCTACCAACTGGA
CAGACTCTGCTTGTAGCCTACAGAAACCCGGAAAGACCTT
AAAACCTGAGTTCCTAGCCGTGATGGAATGGGTGGTCAGA
CATGTCTCATTATACTATCTCCCTCTCAGCATCTAGACAC
AGCAACTGGCCAGCATTAACGTTAAAATAGAGATCATAAC
ACTGACAGAACAGACTCTTTGTGTCAGTAAGATCTCATGG
GTATTCCAGGGTTTTCAGTCTTATTTTGCAAGGACTTCTG
AAGTTTGAGCTCGCAGCTCTGATAATAATTAATTGCACAC
CAGATTATAAGATAATCATTTATAGATAAATATAAATTTA
TTTATAAATATACATTTATCCAAGACATATAGATAATTGA
ATTATCTTTAAGTTATATGCATTGAACTATCAGCTGTTTA
GGCTTCTGTATACCTGTCCTTGATTTGAAAGGTCTGAATT
AATTTTATCCCTTGAAACTGGCCCTTACAATCTTATGTGC
CCACATCTTTTGTCATGGTCCTTGGTCCTAGAGAGAGGAT
GCTTGATATTGCATAATTTTAGCAGCAGTGCGTTGGCAAT
GGAAAACAGATTGTCCCAGTGAGATTGAATAGTTTCAAAT
TCTGGCCCTGTGTTTCATAAAATATTATCAGAGACTAAAA
AATAAATTATCTTATAGTCTGGTGTGCAATTAAATACTGT
GCTAAGACAGTGGATTGGAGCACTAATGTGTTTGTACTGC
ACCCCTGAGATCCCCAACTGAGCACTTGTAAATACTTACA
GGTTACTCCAAGGCAGTTTCATTCCTTTAATCCTGACTCT
TACCTCAACTGTGCCCCTTGCCAACAGGAAGAAGCTAGGG
TCATCTTCCCCCAGTTTCCACCATATTAGCTCTCACTTCA
GGATTGAGGTATGACCAAGCCCACAGAGGGACAGAAGCCA
TCCTTATAAACAGTATAAAATTAATCAAGGAAGAAGGGAG
GAGGTGAAATAAAAATAAGCCAATCTTGCAGCACATTCAG
CATTAAGCACTAGGTCAGCTTGCTCTCAGACCTGCTTCCT
CAGAGCTGTTTGGTGCCTATTGCCTCAGAATCACGTAGAC
CCTGTTACAGGTCATAGTTCCCCTTAACTTCTCCTTAACA
ACTTCTCCCCTTAACAACTTGAACATTATACAATGTTATG
TTTTCTATTTGAGATTATCTTTCAAGTCCCGCATGCCAAT
GAAACTATGGACATCAGTTGGTCTGAAGGACCCTATGAGA
AGCTGACTCACAAAGGAATACAATTTTGACATCCTTATGA
TTTTATACCCCTCAATCTAACCAATCAATGACCCCAATTT
TCCAGCCCCTTACCCCCCAGGATCCCCTTAAAAACCCCAG
CCAAGAGCTTCCTGGGGAGCATTTGAGGGTTTCTTTCCAT
TTCATTGTGGGTGCCCAGTGATCATTAAGCTCTTTACTGC
AAACCCTGGTATCTCGGTGCATTGGACTATGACTGTGCGG
CAGGCATTCGGACCAGTCCATCCTGTAACAGTCACCTGGA
TGAGGACGCCATCTTGCCTGATCGGTTTCCCATGCCCTTA
TTTTGCTTCCTCTCTCATATCCTATTTCCTTATTCTTCTA
ATCCGTCTTCCAAAATGGCCACAAATCATTTTTCCAAAAC
CCCAATCTGCTCATGTCAATCGAATACTTGTTTCCTTAAA
ATCTTCCAGTTACTTCCGTTGCACTCAGAATAAATCTCAA
CTTTCTCAGCTTAGAGCTCTTTCTTGGCTAGGCCTTTCAT
GTTCAGCCTCCAGCTTGCCTTTCTACCATTTTTCTCTGAT
CTCTAGTGTGAACTTCACAGGAAAATCCTATCGGACTATT
TGTACGTTTCCAGTGCTTCCAATTCTCTCATGCCTTACCA
CCTCAACGGCTTCAAGGAATCCTCAGACTCACAATAAAAT
CCAGACTCCTAATCACGGCTTGCAAGGCTCTGTCTAAACT
GGATACCACTTCAACCTCATTCCCTACCTCTCTTTCCCTC
CCTCTCTGCTGTAGCCATTGACCTCCTAGATATTCCTTCT
CTTTTCTTTTTCTTTTCTTTCTTTCTTTTTTTTTTTTTTT
TTTTGACAGAGTCTCACTCTGTCACCCAGGCTGGAGTGCA
GTAGCATGATCTCGGCTAACTGCAACCTCTGCCTCCGGGG
TTCAAGCAATTCTCCTGCCTCAGTCTCCTGAGTAGCTGGG
ACCACAGGTGTGCACCAACATGCATGGCAAAATTTTTTGT
ATTTTTAGTAGAGATGCGGTTTTGCCATGTTGGCCAGGCT
GGTCTCAAACTCCTGACATCAAGTGATTAGCCCACTTGGG
CCTCCCAAAGTGCTGGGATTACAGGCACGAGCCACCATGC
TCGGCCTTCTCTTTTCTTTTGACTTAATTTTTTTTAGGGC
AGTTTTAGGTTCACAGTAAAATTGGGAGGAAAGTATTGAA
ATTGCCCATGTACTCCCTGCCCTAACACATGCGCAACCTC
CCCTATTACCAATATCCCCTGTCAGAGTGGTATATTTGTT
ACAATCGATGAATCTATATTGATACATCTATCACCTAAAG
TCCATAATTTACATTAGGGTTTACTCTTGGTGGTGTATTT
TCTATAGGCTTGGACAAATGTAAAATGACATGTATCCACC
ATTACAGTATCATACAGATTATTGTAAGAATAATCCTAAA
AATTCTCTGTGCTCCAACATCCTAGCTGTTTCTTGAACTT
GCCAAAAAAATTCCAGACTCAGACATTTTACATTTGCTGT
TCCTTTTATCTTGAATGCTGTTCCTCTAGATGGTCAAATG
TGTTAGTCTCTCATTTCAAATGAATTTCCATTTATATCTT
GCCTCATCAGCACCTCCCCTCTCCACTCTATGCATAATCA
ACTATGGCCCCTTTCGTACCTCCCCCTATTGTCTCCTGTA
TCTCCTTCATCAACTTCATTGCACTTTTCCCTATCTGATG
TTATATTACATATTTCTTCTGTTGTTTGCTTACTGTCTCC
TCATTCTAGAATATAAAATGCACAAAGGCAGAGATTTTTC
TTTTGTTCACTGCTGTATCCCCATTGCTTATATCAATTTC
TGTATTTATTTATAGGTTATTTATTTCTGTATTTATATTA
GGTATCCAACAGATACTAGTTAAATGAATTAATGAATGAA
TAAACACAGGAATAAATGCCACCACTTCTGACTGTATTTT
TCCACTTGGTTAACTCCTACTCATCCTAAAGACTCAGGGT
AGGCACCAACTCCTCCAGCAAGTCTTCCCTGACTGTCCGC
CCAGACTGGGATGAGGGCCCTTTGTTGTTCCTCTGGGCCC
TCTGAGCCACCTGGACTGGCACCTCTATTGCAACGCTTCT
TATCTTGTGCCTCCTAACCCAAACTCTAAGCTTCTCTAGG
GCAGACAAATCTTTTTTTGTTTGTTGGTTTTTGTTTTTGT
TTTGTTTTGAGACAGAGTCTCGCTATCGCCCTGGCTGGAG
TGCAGTGGCGCGATCTCGGCTCACTGCAGGCTCGGCCCCC
CGGGGTTCACGACATTCTCCTGCCTCAGCCTCCTGAGTAG
CTGGGACTACAGGCACCCGCCACCTCGCCCGGCTAATTTT
TTGTATTTTTAATAGAGACGGGGTTTCACTGTGTTAGCCA
GGATGGTCTCGATCTCCTGACCTCGTGATCCGCCCGCCTC
GGCCTCCCAAAGTGCTGGGATTACAGGCGTGAGCCACCGC
CGGCCAGGCAGACAAATCTTATGCATCTCCCCCTCTCTCC
AGTGCCTGGAAGAAAGTAAGTGCTCTGTAAATGTTTGTGA
AATGAGTGGAAGAATGAATAAGTGAAAGAACTATAGCAGA
ATTTAAAATGTGCAAACTCTGATGTGCAAAATAACACAAT
AACACAATTTTCTTTGTCATTAACTGATCTACTTTGCACT
TACATCTCCATTCCTACTGATGGTGAAAAATAATCCTTAA
ATTTGCCAATTAAAGGCAATTCAGTTTGCTTTGCATTCAC
GCAGTCTGCAACTAATTCAGTCATGTTGGAGTTGATTATT
GAAAAAATATCAATACCATTTCTCCCCTCATTCAAAAGAC
TCCTCCTTTTCTTCTTTCCCAAGATTGTATCTGGGTACAA
GTGTGTATTTCTGCATCTCCATGGTCAAGAAGGTGGCGGG
GAAGAGAGTACAGGTGAAGGTGGAACGTCTGGTCTGAGTT
CCCTTAGTTCTCAGTGAATTCCAGAGGGTTGGCAGGTTTA
ACATGGGCCCTGGGCACTCTGAGTGGATGTCTACTGAGAG
ATTCATAATACCTGTGGTCCTCTGGGTGTCATCCATCTAT
CCATAGCCCCTGATGCTGAAGACTTCACCCTAGTTTACCC
TCTAGTTGTGAGGTTCCTGCTGTCTGTGGCTTCTAGCTTC
TGTTCCCAGGACTGGAGCTTGCAGGAATGTTCTGTTTCTC
TGCCCAAACTAGTGTGCAGCCTCTACGCTGTTGCCTCTAA
GCACCTCCTTACTATGTCTGTACTGTGTTGGACATGATGC
CATGCTGAACCTGAGAGCTGGGATTTTTTTCAGAGCTAGA
CACTAAGAAATAAGAAACAGATGATTCTGCCCTGTTATCC
CCACATCTCACTCATAAAACTTCCTGCTGCAGAGAGCTCA
GCCCTCAGGCTGGGCTTTCTTCTCCCTCTGTCTCCACTGC
CCTAAACCCCAGTACAAAAGGAGCTTTTTGTTACCCATTC
CTGTCTGATAGATGCCCCTTTATTTCTCACCTTCCTTCTT
TTGTGCTCTATGGATTTCTATGTTCCAGGTGGTTTCCTCT
GTTATCACACTTGGGCAATAAGTACCATATGGTGTAGAGA
TGCTAGAGATTCGAGAAAAAGGAAACTACCCTGGAGATAG
TGTATTCAGATGAAAGGCAGGTGGGTGGATGGATGGATGG
TTATTAGATGACTCGTCCCATATCATCAGATCCTTATGGA
AAGAGCCCAGGACTCCAAGCCAGATCTTCTGATCACTCTT
TCCATTGTATCTTTTGGATTGAAAATCCAGTTTTCCAAGT
TCCCAACTTTCCCAAATGCCATTCATCCTGGAAAGCTTTC
TCAGAGGGTAATTACGTGCTGGAGGACTCTGAGCTGTTCA
GATGTGAGGACATGCGTCCCAAGATGCGCACAGCAGTAAT
TTGCCGTGTGGGTTTCCCAGTGCCCGGTGCTCTGCAGAGC
CAGCTAATTAAAGGCCATATCACAATTACGGAAAATCACA
AGGCAGCAGTTTAATTAGATTTTCACGTGGAACTCTATTT
CATTCCCCTCAGTTTTGCCCAAGATGTCTGGGAGTAGAAT
TGAGTCTAATGGCCATTAAAGTAGGGTTTGTTTTATATTT
AATTTCCTCTTCTCTGAAATCTTGATACCTGAACCCTAAA
TGCCCAAGCAACGCTTAGATGTCTACTCCGCATTTCAAAC
TTAGTGTCCAAAATGAACTCCTGATTTCAACCCTATCTCT
GTTCTTTCCCTATCTTCCCCATCTGGCAACACATTCTGCT
AAATCTTGGAATTAACTCTCCTCTTTTTCTCATTCCTCAC
ATTTGTTCCATCAGACTTCATCACTTGTCTCTTCGCAATC
TTTTCAGAGCCTGAGCTTCTCATCACCTCCAAAGCTACTA
CCTTTTTCCAAGCCACCATCGTCTTTGCCTGCACTATTTC
AAAAGCTTCTGACTGGTTCCTCTGCTGCCACTTTTGTCCA
CAGAATTAAATGGTCTGTGTGTGCCTGTGAGTGCACACAT
ACAGCTTAGTCACTCTAACAGAGACCCAAATAAACAGTGG
CTTAAACAAGACAGGAATTTGTTTCTCCCTCATGTAGCAA
CCTGTGTGGAAGCAGTCCAGGACTTGTGTGTCAGGCACCC
TGTTTTCATGGTTCTGCCCTCCTTAGGGTATCTCCCTTGC
TCATACGATCCAGTATTACTCACCTCCGTGTCTGCTTTCC
ATCCAGTAGGGAGGAAGCCCTGGAGAAGAGGAAGGCATGC
CCACTTCCTTTAACTGCCTGGCCCACAAATTGTGCCCACC
ACTTCCACTTGTCTGCCAATGGTCAGAATTTTGGCTAACA
GCCACATCTAGCTACCTGGGAGGCTGGAAAATGCAGGCTA
TTTCTGGGCATCTAGGAGTCCAGCTAAGAATCACAGCTCT
GTTGCTACAGAAAATGTGTTGAATGGATATCGAGGTTTCT
ATTCTGCTCTTTCCCCCTGGTCTGTTTTCCCTACAGTGGC
CAAAGAGAATAGCACAGAGATTAGGACATGTCACTCAGTA
AATGACAGGATGGCACTCAACAAGTATTTTTCTAGTGCCC
CATTTAATAAATTCCAAGTCACGAGAATCAGGCCTCAATT
CTAGTCTGCAGTAGCTGGAAGAGACCCCAGAGAATATTTA
GCACATGGTTTTTGAAATGATTTTAGGCTATATATGTATA
TATATTTAGAGAAACTTTAATAAGGAAGCCTACTGTGTTA
AATGGGGAACAAGCTGGCTGCTATTTTTGAAATCAAGGGC
AACATGGATTCATTTGCTTTTTCTTTTCTGCTTTAACTCA
AAGCTGGTTTAGATTCAAAGTCCCATTCCCAGAGGTGTTT
GGACCACAGATTGAAACGATGAACTCCAGCAGAACGTCTT
CATTTTCCCTATGGGGAAACTGACGCCCAGGGAACAACAG
GAGTTGTAGCTTACAGAGCTCAGTGCCTCACATGCTTGAG
CTAACTTTCCCAAAGCGGGGATCCCAGCCATGAAGGAAAG
CCTGCCTCATGACTGGCCACTCTCCCAGAAGCACCAGGCT
ATGTGCCCACCAGAGGGAATCCCAGCAGATTGATTCCTGC
AATAACTTCATGCTCTCTGAAAAAAAAAAAAGTACCATAC
TCATGTTTCAGTACCTCCAAACTGGCAGTGGGGTTTCCTT
TGTGGGGGAGGGGTAAGGAAGGAAACATTGGGAGGAGCCC
TTCACTTCAGCTAAACCAGCTCTGAAAACTTGGCCAAGTC
TCTGATTTACTTTGGTAACGATATCTGTTTGGAAGTGTTG
CTGTAAATATCAGAAAGGGATGAGGTCTGCAGGCAACAAT
AGAGAGATGTAAGGGATTGTTTTTTCTGTGTGGGCCCTAC
ACTATCCCACACTCTCATACCCTTGAGGGGCTCACCAGCT
GGAGGGGAGACAGGACAAGAAGGGAAGCCAAGAATCTCAG
GTGCCTGGCACAGAATCAAAGGAGCAGTGGGGATTGTGCG
TGCTGCAGGAGGGACCAGGGTTAAAGCGGTGAGGACAGGG
ACGCACCCTCCAGTGCTGGGTGGAAGAGAACCTGAGGGAT
AACATAGAGGTGGTGAAGGACAGGGCTCCCCACCTGGGGA
TCTTGTTAAAATGAAGATTCTGGCCAAGAGGACTGGGGAG
AGGCCTGAGATTACTCATTTTTAACAAACTTTCTGGGGAT
GCTGAAGCCGCTGCTCCTGGTAACACCTTTAGTAACAACG
TAGAAAAAGAGACCCCACTGGTGCAGGGATCAGGCCAGCC
TGAATTCCAGCCTCTCTTCCACCACCCACCCGTTGTGGAC
CTCAGGCAGCCTCGGGCCTTTTACCTTATAAGTGGGCACA
CTATTAGCAACTTTGCACCGGAATCACCAACTTTCAGAAT
CCACCTCTCCCCTATGCAGAAAGACGTGCGGACACATCCA
GTGTAGAATGGGCCATCTGCAGTGACTCCCTCACTCTGTT
TCTAGTCCTCCACCAGCCCTCAATCCTACACACTTCCTCC
CACCGCCCGTTTGTTTTGTTTTGTTTGATTTCATTGTCTT
CACTGCTCTGAAAAACAGAGGTAATACTGGCCTTTCAGGT
TTGTTGGGAGGCTTAGGTGAGCTCTTGTGTTCTCAGAAGC
AATTAGACCCGCCCCCAACCGCTCCCATTGCCCTGCTCCT
CCCCAGCCTAAGGTTTGCCCTTCACTTTCTATCACAGGAC
CCCAGTGTCATCCCTAAGGCAGGGACCCTCTGCATCCTTT
CCAGTCTTAGACATGGGCAAGACACGTGGGAGCAGCCTCG
CTGGACCAAAACTGACACCCAGAGAGGAACCCACCCTCCA
GAGGAACAAGAGGATCTCTTGCTTCCTGCCTGAGACTCTG
AGACCTGAGAGGTCAACCCCCCAAATCCTTTAACCTTTTC
AAGTGTTTTTTTGTTTGTTTTTTGAGACGGAGTCTCACTC
TGTCACCCAGGCCTGGAGTGCAGTGGCATATCTCGGCTCA
CGGCAACCTCCGCCTTCTGAGTAGCTGGGATTACAGGCAT
GCGCCACAATGCCTGGCTAATTTTTGTAGTTTTAGTAGAG
AAGGGGTCTCACCATGTTGGCCAGGCTGGTCTCAAACTCC
TGACCTCAGGTGACCTGCCTGCCTCAGCCTCCCAAAGTGT
TGGGATTACAGGCATGAGCCACCATGCCCAGCCTCCTCAA
GTGATTTTTAGTGAAGAAGCACATTCGCTCATTTTCCTGT
CAGTCAATCTCTGTGAGGGAACTATTATTTTCTCTTGGTA
GGTGTGTAAACAGAGGACTCACTCTTCTGAATCCCACAGC
TGACAAGTGACAAGATTCAAGCCCAGGCTTTGAAGATTTT
ATCTCTGTTCTAGAAATGAGCTTTTTGTCTTAGAGGATCC
AAAGATGTCCAGTGGTTGGGTGTAGTTTGTTCATTTGCTG
ACGCTTTAGCCGAGGCAGGGATGATAAGAGAAGAATCAGG
AGGCAAGGGGGAGGTGTTGGAAAATCAAGGCTGTGGAGAG
GATAGATCCTCCCTGAGCTGTGTGAGCTTGGCCTAAATTG
CCTCATCTCCAAAATGAAATAATAATAACCACGACCTACC
TCATAGGGTTGTTGTGAGGATTAAATGTGGTAATGTTATC
CCCATGCCTAGCACACAGTAAGCACCTAAATACATCGCAA
CTATAATTATTTCCACCCCCCCCCCCACCACAATCCTTGG
CTTAGGATTAACTATAATTATTAATAACACAACTGAACCA
GGCTCTACCACTTCCTCAATTTGTAATCTCAGAAAAGTTC
CTTACACATTGTGAGCCTTCGCTTCCTCTTCTGTAGAATG
GGAATGATACCCACCTCTCTCTGCTTTGGGAAAGATTAAG
CAATCTCATATAGAGTCTAGCACAGTGCTTGGCACAATAC
AGTCAATAATAGGGAACATTTCTTGCTGATGCCTGCTGTT
TCTGTTCTGTGAAGGAACCGTCTTGCTCTTGGGGGTAAGC
CTGCCCATGGGGAGCGTACACTGCTGATTCTCCCTCCTAG
TGTCCCCTCACCTGGGTGGGCGTCTGCCTAATGCCATGGT
TCCCTGGCAGACCCACTTGGCCTTCAAACTAAGCTACATC
CTCTGACATATCATCTTTCAGTAGTAAAAGTGCTATCTGG
CTTGTGTCTTCATCGACTTATTTCTCAAATTATTCAGAAG
TGTTATTCATGGGGACCCTCCTCAGAAGGACTTAATAAAG
AAAATGTATTCAATCAGTCTTTTATTTAGCTTTTATTTAA
TCCACTATGTACTAGGAACCAAGCTAGGGATTAAGGCAGA
AATAAGACAATCCTGCCCCTCAGGGGCCCACCATTTACTG
CAGGGAAGACAGGTGTGTACACAGGTGGTAATGCAGTATG
CAGGGCGTTCTGGGACAGACATGTCAGGATGTGAATGGAA
TACACAGGAGAGTATGTAGCTCAGCATGGAGAATCTGGAG
AGACTTCCTGGAGGGAGGTGACATCTAAATTGAATTTAAA
AAATGATTATTCAAGTCTGTAAAATATATAACGCAGAATC
ACAGTTTAGTGTCATGTCCACCTGTTCCCCGCTTTGAGCC
AAGTGCCTGATCCATAGTAGGCACTTAATAAATCATGAAA
TTACAAATAGGAGAGGGTATGGAATAAAAGGAGCAAGAAG
AGAGGGCTGGAGAGTAATTGGAGGGAGTGGGTGCTGCCAT
GGGGTCAGCCTCTGGGATTGCTGCTCCCACCCCAGCTGCA
AGTTCCTGAGAGACATGGAAGGTGTATTAAGAGATATATG
GCAAGGGGTTGCTGTGATCTTTCCAGGCCCAGGACAGAAT
AGAGGTTGAAAAGACAACTGCAGGCATCAGAGGAATTCAT
GACATCAGTGTGGTGAGAGGGCGGAAGACATGATCGAGTC
TCCAAAGGGAGCACAAATCGTTGAGGAGGCAGCTGAGGAT
GAGTCCCTTGACAGCAGGGCGTGTTGGGCTTCCTACTCAT
CCTTATCCAGCCTCTACAAGAGGAGAGCTTTGCACTTGAT
ATGACATCAAAATCTAACGTGAATAGGATTTCTCTGGTTT
TGTTCATATTTGAAAATTCAATTAAATTTTCTTAATGAAA
AGTTAAAAATCTTTCAGAAAAAAGATTTTTTTTTTTTTTC
GAGACAGAGTCTCGCACTGTCACCCAGGCTAGAGTTCAGT
GGCCGATCTCGGCTCACTGCAATCTCCGTCTCCCAAGTTC
AAGTGATTCTCCTGCCTTAGCCTCCAGAGTAGCTGGGATT
ACAGGTGATGGCCACCATGCCTGGCTAATTTTTGTGTTTT
TAGTAGAGATGGGGTTTCACCATGTTGGCCAGGCTGGTCT
CGAACTCGTGACCTCAGATGATCTGCCTTCCTCGGCCTCC
CAAAGTACTGGGATTACAGGCGTGAGCCACTGTGCCCGGC
AGGAAAAATATTCTTTTAAATAAACAAAATTGAGGTTTTA
AAAATAATTAGATTATACTATTAACTAAAAGTTGTTGAAA
ATTAAGTAACCTAGCCAAGAAGCCATTAAGGGAGCCACTA
CCCGGTGGGAGAAGAACATCACAACAGCATAGTTTGGAAG
CAACTCCTAGGAAAAAAGAAAAAAATTCATGTTTGTACCA
AACTAACTGGACTCCCCCTAAAACAGTTACACATTGAATG
TCTATGAGATGAGAAATAAAGAAGCAAAGAAAAAAGACTG
GTAAATAGAAATATAAAATAAGATGTTAGAAAGAAGTCCA
AATACCTCAGTATTCACAAGAAATGTAATAGATTTAAATA
CTCTGTTAAAAGGAGTAGCACTTGGCACAGTATTATAAAA
TACTTTCTTTTCTTGGTTCTCGGCTCCCTACCCTCTCCTG
GTTTTCTCCCACCTCACTGGCCGCTACTCCTCAATCTCCT
TCTCTGGATGTGTCTCCTCTTCCAGGAGGAACTACAATCA
TTAGAAGAGGATGCATTTCTTCTTCCAGGAGGAACTACAG
TCATTAGCAGAGGAAGACGCACATCCTCTCCTAACGATTG
TAGCTCCGCCATGTCTCAATCCTCTCATGCCTTCTCACCA
TACCCTCTCCAGCCTCATGGCTTTAAATAACATTTGATAA
CTCCAAATTCATATCTTCAGCCTGCAGCTTCTTCCTTGAG
CTTCAGCTTGCTTATCCAACATCTTACTTGATGTCTGTAC
TAGGTTATCTAATACGCCCATCAAAATTGGTGGAAATAGA
ACTTTTAAAAATGTGCATCCTGTTCCCCGTCTTCCTGACT
CTTCCCCACCCAATAGAGGGCACCATCATCTTGTTAATTG
CTCAGTCCAAAACGCATGTAGTCATCCTTAATATCTTCTT
TTTCTCATATAATCTTCTTACAGGCCTACATTTTAAACTC
CTCTCCTGGGATTCTTCCCCTTGCTCAACCTGTTTTAGTC
ACATTGGTCTTTGTTATTCCTAGAACACACCAAGGTTGTC
AGGACCTTGGCGTCTGCTTTTTCCTCTGTTAAAATGGTAT
TCTACCTGGTCTTCTCCCTTATTTCATCAATTCCTACTAG
AATAGTCCCCCTCAAATGCTTCTTGCCTGACCCGCCTTAA
AAAAAATGGAGCACTCCCTCCAGGCCACTCTTTATTCCTT
TACCCAACTTCATTTCTCCGAATAGCATTTTCTACTGCCT
CAGATTATATTTCCTATGTGTTTTTTAGCCAGGTTTTTAG
TCATCTCCCCCAACTACAACATAAGTTTTATAAAAGCAGG
GGTGTTGTCTTGTTCACTGCCACATCGCCAGTCACTAGAA
ATATGCCTGGTGCAGAGGATACTTTATTAAATGATTTTCA
GATTGATGAATGAATGAATGCATGAATATATTAATGAATA
AAAGGAGGTAGACCTCTTAGGATCTGAAGAAATAGTCCAG
GTGAGAAATAATGGAAGACTGAACTAGATGTCATGGTTAA
TTTAATGTGTCAACTTGGCTAGGCCACAGTGCCCAGACAT
TTGGTTAAACATTATTCTAGATGTTTCTGTAACAGTACTG
TTGGATGAGATTTACATTTACATTGGTAGACTTTGAGTAA
AGCAGATTGACCTCCATAATTTGGGTGAGCCTCATTTGAT
CAGTTGAAGGCCTGAGTAGAACCAAAGACTGACCTTCCCT
GAGCAAGGGAGAATTCTCCAGCATGTAACCTTTGGACTTG
AACTGATATATTAGCATTTCTCTGTGTCTCCAGCATACTG
GCCCACTCTGCAGATTTTGGGCTTGCTAGCCCCTATAATC
GTGAATCAATTCCTTAAATAAATCTCTCTGTATACACACA
TCCTATTGGTTTTGTTTCTCTAGAGAACCCCAACTGGTAC
ACTAGGCCAGATAGTAGGGATGGAGAAGTGAAAGAAGATA
TGGGAAATTAAGAAGACCTGGGAGGAATCACCAAATTAAG
GCATTTGGCTTGTGATACTGGGAACCTGTGGATGCCATGC
ACCAACACAGAAAAAGCAAAAAAACAGGTATCCCCAGCAA
TAATCTTGCAAGCAGTTGGGTTAATTCATTTGTTTTGGAG
GAATCATCAAATTGAGGTATCTTAATTATCTTAGTCTCTC
CTAGGCTTGAGAGACGAAGAACTTGTGGGTGCCATACACC
AAGACAAAAAACAAGTATCCCCAGCAATGGTCTTGCAAGC
AATTGTGTTCATTCATTTACTTGTTTATATATTCATCTGG
TCCAAGTACCTGTTCCACATGTAAGTAAGGTCCCTAAAAG
CCAGGGAGATTACAGGATTTTCAGAGATTGCACAACAAGT
TTCTTTGGTTTGAGAGTTCTTTTTATTATTATTATTACAT
CTCTGATAGGGAGTCCAGTTTTCTTGATTTTGCAATTGCC
CATAATAATTGACGGAGTTTTATAATGATTCAGCATGGGA
AAATCAGAGTTAAGAAACTGCCCAGAGGTTCCCTGCAATT
CCTGGTTGTGGCCTTTCATTGTTACTGTTCAGAGACTCAA
TCCTTGTCATCCTGCTGGAAGTGAGGCCACCCCTTCTCCC
TCAGGGTTTGCTGCTGCCGCCTGAGCTGTTTCCTCCTTAG
CAGCCAATGGGCTAGTGAGGCTGTGGGTATGGTATGATGC
AGATCTAAGTAATGATGGCCCAGAACTTTAAAAAAGCAAA
AAGCTCAGTGAATTATTATTATTAGTCCTTCAGAAGTACA
GGGAAAGGGATCCTATCGCATTGGAGAAGTGTAGGCTGCA
CCAGTTAGATTTTCAGAAATGATGAGGCAAGCCCTATATA
GAAGAGATCATTAACTAATAAAAATTCTAACATTTCTTTA
CTATGAAGTTTATGAAATGTTTTAAGATGTATTGTGCATT
GGAGCTTCACAGCTATACTTTGAAGCAGATATTCTTATTA
CTTCAAATTTCCAAAAATAGAAACTGTCAGAGATATTAAA
TGACTTTCTAAAATTTCATATTTAGTAATTTACAAAGTAG
AATTCAAGCCCATGCCTTTTGGTTTCCAATCTTGGGAATT
TTTCTGGAGGTTAGCTGGTTTTAGGCATCAGAGATGGGCT
AACTAAATTGGAATGAATCACTTGTGCAGTTTGTTAAAAA
TGCAGATTTCTGGGCTCCACCCCCAAAAGGTTCTGATTCA
ATAGGTTTTGAAGCCCCCAGATCTATATATTTATAAAATG
CACATAAAAATCTCCTGTGCAGCCAGGATGTTAACTAAGC
TCCTGCTATGCTTAGTAAAATATGCTCAATATAGAAGCCC
TAACAACGAACAAAATAATAGTTTTTATTTTATCATTCAA
CAAAATTGACATAGTTTCTATCCTTATAGAAATTTTAGTC
TCTTAGGTGAGATAAACATATACAATGATCATACAAATAA
ATAGATATTTTGAAATAGATAAACAGAGAAGGAGTAAGAG
GGGATGACTTGAAATTTAAAATATCTGATTTAGATAGGGG
CAACAGGGAAACTTAAGCAGAGACCTGAAAGAATGAGATG
GGCTAGCTAGACCAAGGGGGAGGCTGGGGTTGTTCAAGGC
AGAGAGAAGAGCATGCACCCATGGCCTGAGGTAGGAAGAA
CTTAGTGTGTTCCAGAAATTGAGGAAGGCCCATGTCACTG
AAGGCTGATGAGAAAAGAGGATAAAACAAGGCAGTTATGA
TGGGTGGAGGCCCAGTGATCCAGGGCCTATGGACCACGGT
AAGAGATTTAGATTTTAAGTACAACAGGAATCCTCTTTCA
TGAAAGAGGATTTCATGAAAAAAAAAGAAAAAAAAAAGTC
AATGAGATTTGCATTTTTTTAAAGATTTGGATGAAGAACC
AGAAAGGGATGAAGAGTAACAGGGGATTCAGGGAGGCTTC
TCAGGTGGTTATAGCACAAATCGAGGTGAGAGATGATGGT
TTAGACCAGTGTGGTTAAAGTAGAGGTAGAAGGAAGTGGA
TAAAATTAAGAAGTATTTTGATGGCAGAATGAATGTGGTT
TAGGCAAGAAATGAGGAGGAATTCTCAAAAATGGCACTGA
GTTTCTGTCGTAAGTAATTGCAGTACCTGAGTGAAATAAG
AGACATTTGTTGATCTGAGTCAGTGTGGAGAAGGAATTTA
TTTAGGGACATAAAAAGATTAAGAGTTTAGTTGCTGACAT
ACTAACTTTGAGATGTCCATTAGACATTCAAGTAGATGTG
TCAGATCTTGGCTAGAGATAAAATTTTTGGAATTTTCAGC
ATAGCCACAGAAGTGGATGAGATTCCTTGAGAAGGGAGTG
CATGTTGATAACAGGAGCGCTATGAGAGACCCCTGAGGAA
TGGGACCGATGCATGAGGTCAATAAGTGGCTCCTCAGATT
GGGGTGCATTACTTCTTGATCTATAGGAGGTCACTGTAAA
GAGAAGAGCACTTGTCACCCTGCAGTTAGGTATCTGCTTA
TTTGTCTTAATTGCTCAATAGGTTGTAAGTCCTTCAAAGG
TGAAGGATAAGAGTGTAGCTCAATTATCCTGAAAACTACA
ACACCTAACACACTGGGCATCTAAATGAATCATGAACATT
GTTAAAAGCTTTACATTTATCACATAATGTAGTGCTCCAA
AATTATATTATTCTCATTTTACGGAAGAGGAAACCTAAAT
TCGGAGATGTTAAATTCTTTGACCAAGGTCACATATTTAG
CAAATGGCAAGGTTACATTTAGAATCAAAGTCTATCAGAT
TGACAAATATGGCTTTCAAATTCCAGTGGATGAGAAATTT
TAGACAATATCCTATGATAGATAAGTGTTGCTATGGTTTG
AATGTGTTCCCTCGAAAGTTCATCTGTTGGAAACTTAATC
CCTAAAGCAATGGTGGTGTGTGCATGTGTGCCGGGGTGGC
GGGGTGGGGGCACTACTAAAAGGTGATTGGGTCATGAGGG
CACAGCCTTCTTGAGTGGATTAATTTTGTTACTGTGGGAG
TGGCTTAGTTATCATGAGCAAGTTGTTACAAAGTAAGTCC
TAATCCTTGTGCGTCTCTTTCAGTCTTGTGTTCTCATTTC
CACCTTTGTCCTTCTCACCATGGGATGACCCTTGCCAAAT
GTTGGTGCTATGCTCTTGGACTTGAGAACCATGAGCTAAA
TAAATTTCTCTTCATTATAAATTACTCAGTCTCCGTCATC
CTTTTGTAGCAACACACAATGAATCAAGAGAGGCAATGTG
TACCAAGAAGGGAGGTTGTTGCTATAAAAATATCTGAAAT
TGTGAAAGCAGCTTGGTACTGGGTAATTGGTAGAGGCTGG
AAGAATTTGGAAGAGCAGGTTAGTAAAAGCTTGTATTACT
ATAAACAGAGCATTAAGTGTGATTCTTGTGAGGGCTCAGA
AGAGCTGACTTGGGAAAGTCTGAATCTTCTTAGAGATTAC
TTAAGTAGTTGTGACCAAAATGTTGATGCAACTATGGACA
GTAAAGGCCATTCTGATGCGGTCTCCAATGGAACTGAGGA
ACAAGGTATTGGAAGATAGATCAAAGGCCATCCTTGTTAT
GAGTAGCAAAGAACTTGCCTGAACTGTGTCCATGCGCAAG
GGCTTTATGGAAGGTGGCATTTAAGAACGATGAAATAGAT
CATTTGGCAGAAGAAAGATCTAAACAGCAAAGCACTCAGG
CTACTGCCCAGCTACTTTTAACCACTTATAGTAAGATACT
ACAAGAACGGAATGGTTTAAAGACAGAATTTATCATTAAA
AGGGAAGGAGAGCAGAAAGATTTGGAAAATTTGCAGCCTG
GTCATGTAAAGAACAAAAAAAAGTGTGCAAGGGTGAAATC
AAACAACCTTTTGCTAAAGAGATTAGCATGGACAGAAGGA
AGACAGCTCTGTTCATCAAGACAATGGTAGAAAGACCCAG
AAGGCATTTTAGAAATCTTCAAGGGTTCCTCTCCCATCAC
AAGCCAAGAGCTCTAGGAAGGCAGAATGGTTCTGGGAGAT
GGGCCTACGGTTCCTTCATGGTCTCACCGCCCATGGCTGC
CTTGGGTCTCTAATTCCTGCATCTTGTTTGGGCAGTGGTC
TTGGCTACCCCAGCTATGGCTCAAACAACTACAGGTGTGG
CTTGACCCACAGCTCTGGAAAATAGAAGTGGCAAATCTTG
GCTTTGTCCACATAGTGCTAGGTCTGCAGGCACGCAGAAT
GCAAGAGTGGTGGGGGCATGGCTTCCTCCACCAAGATTTT
AAAGTATATCACAGAGAACTGGGGACCCAGACCATGACTT
GTCACAGCGATGGAGCTACTATAGAAGAGCCCCCACTAGG
ACAAGCCAAATGGAGCCATGGAAGCAAAGCCACCACAGAG
TCACCACTAGGATAATGCCTAGTGAAGCCATGGGTGCAGG
ACTACCTGAGAACTGTAGAACTACCAGTGTAAGCCCAGAA
ATGCCATGGTGATGGGGCTGCCATGGGTCTTGGGGGTTTA
ACCCCTACTCTAGTGTGCCTAGGATGCAGGACATGAAGTC
AAAGGAGATTATTCTCCATCTTTAAGCCTTAATGTTATTT
CAGGTTGGGTTTTGGACTTACTTGTGGACTTTTACTTTTT
TGTTCTTGCCTATTTTACCCTTTCAGAATGGCAATATCTG
TTCTATGCCTGTCCCATCATTATAGTTTGGAAACAGATAA
TTTGTTTAATTTCACAGGCAAACAGCTGGAAGGAATTAAC
CTCAGGGTGAATTGTGCCTTGAGTTTCACCCATATCTGAT
TTAGATGAGACTTTGGACTTTTGAGTTGATGCTGGAATGA
GTTAAGGCTTTTGATATCATGGGGATGGAATAAATGTATT
TTTCATTCTGAGAATATAAATTTGTATGTGGGGGGAGGGG
TGGAATGCTATGGTTTGATGTATCCCCTAAAAGTTCATAT
GTTGGAAAAAATCCATAATGCCACAGTGCTGGGAGGTGGG
ACCTTTTAAGAGGTGATTGGGTCATAAATGGTTTAATGTT
GTCATCGTGGAAGCAGGTTAGTTATGATGAGACTGGGTTG
TTATAAAGTGAGTCTGGCCCCTGGTGCATCTCTCTCTGTC
CTTTGTGCTCACTTGTACCTTCTGCCCTTTTAGCATGGGA
TGACCCTTGCCAGATGCTGGCACTACACTCTTGGACTTCC
CAGCCTCCCAAACTGTAAGCTAAATAAATTTTTGTTTATT
AAAAATTACCCAGTGTCAGGTACTCTGTTATAGTAACAGA
AAATGGACTAAGACAAGTATCTTTGGTGTCTTGTACCAAA
TTTTTCATTTGATAGTTTTATTTTATCAATCTTTATGATT
TATGCATTATGTCCTATTTTAGCAATCTTTTCCTACTCTA
ATCTCATAAATATATTGTCTTCAAAAAGTTTTATAGGTTA
TTTTCTTTACTCTATTTGGAATTTATTTTTACAAATGAGA
TAAAGTAGAGAATTAATTTTATCTATTTACTTGTATGTGT
ATGAATAATACACTGTCCTAGGACCATTTATTAATGTTTT
TCCCCCACTGGTTTATAATACCACATCTGGCCTTCATTCA
TTCAATAACTATGTATTAAAGAGCCAACTATATGCCAGGC
TCGGTTCAAGCCACTGGAGAAAGTACTGACGCTCAGAAGG
CTAGGAAGATCTAGGCACACTTGCTGGCCTTGAGAAGATT
TTCTTATGTGATAAGCATTTTGCAACATATCTTAGATTCA
TGTTGTAACAAGATAATATATAAATAAATAAGCAGTTTCA
TTCTTTAGGCCCAACTTAGGCCATCACAATTCTAGGAAGT
CTTCTATGAGCTCCTCAAGCTGAGTTAAGTCTTTTTTTTG
TGCTCTTTCATTATCTTACAAAGTTTTCACTATAATATTG
ACCACATTATATCATTACCTGTTTACATATTTTTTTCCTA
GCAACAACAAAAATTTTGAGAACAGAGACTCTCCCTTATT
TATTTCAGAATCTTGTACAGGGCCTTGGTTCCAATCATAT
TTGATAAATAAATAAATTACTATGTAACACTTTGGTTATA
ACTGTTTGACTTCAGGAGTGTGAAGTACATTACCATGAAG
AAAGCAATGTTGCTATTGGCCAATTGCAAACATATATGAA
ATCCAGAGGATAATGCAAACAGAAAACACACACACACACA
CACACACACACACACACACACAATCATATGGTTTGGCTCT
GTGTCCTCACCCAAATCTCATCTGGAATTGTACTCCCATA
ATTCCATGTGTTGTGTGAGGGACCGCTGGGAGATAATTTG
AATCATGGGGGCAGTTTCCCCCATACTGTTCTCCTGGTAG
TGAATAATTCTCACAAGATCTGATGGTTTTATCAAGAGTT
TCTGCTTTTGCATCCTTCTCATTTTCTCTTGCCTTCACCA
TGTAAGAAGTGCCTTTTGCCTCCTGCCATGATTCTGAGGC
CTCCCCAGCCATGAGGAACTGTTAAGTCCAGTTAAACCTC
TTTATCTTTCCAGTCTTGGGCATGTCTCAATCAGCAGCAT
GAAAATGGACTAATAGAATAAATTGGTACTGGTAGAGTGG
GGCATTGCTGAAAAGATACCCAAAAATATGGAAGTGACTT
TGGAACTGGGTAACAGGCAGAGATTAGAACAGTTTGAAGG
GCTCAGAAGAAGACAGGAAAGTGTGGGAAAGTTTGGAAGT
TCCTAGAGACTTGTTGAGTGGCTTTGCTCAAAATGCTGAT
AGCAACATGAACAATAAGTCCAGGCTGAGGTGGTCTCAGA
TGGAGATGAGGAACCAGTTGGAAAGGTGACTTTTGTTATG
TTTTAGCAAAGAGACTGGCGGCATTTTGCCCCTGCCCTAG
AGATTTGTGGAACTTCAAACTTGAGAAAGATGATTTAGGG
CATCTGGTAGAAGAAATTTCTAAGCATCAAAGCATTCAAG
AGGTGACTTGGGTGCTGTTAAAGGCATTTAGTTTTATAAG
GGAAGCAGAGCATAAAAGTTTGGAAAATGTGCAGCCTGAC
TATGCAATAGAAAAGAAAACTCTATTCTCTGGGGAGAAAT
ACAAGTCAGCTACAGAAACTTGCATAAGTAGCAAGGAGCC
TAATGTTAATCCCCAAGACCATGGGGAAAATGTCTCCAGG
CCATGTCAGAGAACTTCATGGCAGCCCCTCCCATCACAGG
TCTAGAGGCCCAGGAGGAAAAAGTGGTTTTGTGGGCCCTG
CCCAGGGTCCCCATGCTGTGTGCAGTCTAAGGTCTTGGTG
CCCTGTGTCCCAGATGCTCCAGCCATGGCTGAAAGGGGCA
AATGTACAGCTCGGACTATGACTTCAGAGGGTGCAAGCCA
CAAACCTTGGCAGCTTCCACATGGTGTTGAGCCTGAGAGT
GCACAAAAGTCAACAATTTAGGTTTGGGAACCTCTGCCTA
GATTTCAGAAGATGTGTGGAAACGCCTGGATGCCCAGGCA
AAAGTTTGCTGCAGGGGTGGGGACCTCATAGAGAAAATCT
GCTAGGGCAGTGCTGAAGGGAAATATGGGGTCAAAGCCCC
ACACAGAGTCCCTACTGGGGCACTGCCTAGTAGAGTTGTG
AGAAGAGGATCACCATCCTCCAGACCCCAGAAAGGTAGAT
CCACCGACAGCTTGCACTGTGCACCTGGGAAAGCCACAGA
CACTCAATGCCAGCCCATGAAAGCAGCCAGAAGGGGGCTA
TACCCTGCAAAGCCACAGAGGTAGAACTGCTCCAAGACTA
TGGGAACCTACCTCTTGCATCAGCATGACCTGGATGTGAG
ACATGCAATCAAAGGAGATCATTTTGGACCTTTAAAATTT
GACTGCCCCTCTGGGTTTTGGACTTGCATGGGCCCTATAA
CCCCTTTGTTTTGGCCGATTTCTCCTCTTTGGAATGGCTG
TATTTACCCAATACCTGTACCCCTATTGTATCTAGCTAGT
AACTAGCTTGCTTTTGATTTTACAGGCTCATAGGCAGAAG
GGACTTGCCTTGTCTCAGATGAGGCTTTGGACTGTGGACT
TGTGGGTTGATGCTAAAATGAGTTAAGACTTTGGGGGAGT
GTTTGGAAGGTATGATTGGTTTTGAAATGTGAGGATATGA
GATTTGGAGAGGCCAGGGCTGGAGTGATATGGTTTGGCTC
TGTGTCTCCACCCAAATCTCACCTTAAATTGTACTCCCAT
AATTCCCATGTGTTGTGGGAGGGACCCAGTGGGAGATAAT
TTGAATCCTGGTGGTGGTTTCCTCCATACTATTCTCGTGG
TAGTGAATAAGTCTCACGAGATCTGATGGTTTTTATCAGA
GGTTTCCACTTTTGCATCCTTCTCATTTTCTCTTGCCACC
ACCATGTAAGAAGTGCCTGTTGCCTCTCACCATGATTCTG
AGGCCTCCCCAGCCATGTGGAACTGTAAGTCCAATTAAAC
CTCTTTGTCTTCCCAGTCTTGGGGATGTGTTTATCAGCAG
CATGAAAAAGGACTAACACACACTCCCATCTTCTTTTTAA
AGGGTATACTCCAGCAAAACTAGGGAAAGAAAAAGACATG
AAATCCAGGCAATAGAGGATGCTACCCAGGAGGGTAATAA
AGAGAATTCCTCAAATGGCAGCTGTGCAATAGGCATAGAG
AGCAGCCTGCCTAGTCTACAGCAGGTGGACAGAGCTCCTG
GAGAGATGTCTCCATGTTGAAACAAAAAGAGAAGGTAATG
AGACAAATACAGAGTCTGATATGAGAGTTTTGGAAAACAA
TAATCAAAGCATAGGTAGACGGCAGATCTGATGAGCAGTC
TGAGCAAAATTGAATAACTATATTTACATAGTCATTATAA
TATAAACCCTAATTTCCGATTAAATTTAACAAATGATATG
GGGCAGGTGGGGGATGGGAGATTGTGTAAGAATGCCAAAG
GCATGGATCATCACAGAAATACAATAGATGACATCTAATT
TTGACAAAATAGGAAATATTAAAAGAAGCATATTTGTTTA
GAAATATGAGGTAACTGGTGAGATAGCTCAAGGAGTGAAC
TGAGGTTTCCTTTAGAGTGTGAAACTGGGTTTCATTATAA
GTCTCATGACATTTTTTTAAAACTATGTGCATGTATAAAT
TGATGAAAAAATTTTTTTAACTTTTAAGTTCAGGGGTACT
AATGCAGGTTTTGTGTCATGGGGGTTTGTTGTAAAGATTA
TTTCATCACCCAGGTATTAAGCCTCGTGCCAATTGGTTAT
TTTTCCTGATCTTTGCCCTTCTCCCACTCTTTGGAAGAAC
CAAATGTGTGTTGTTCCCTTCTGTGTGTCCATGTGTTCTC
ATCATTTAGCTTCCACTTATAAGTAAGAACATGTGGTATT
TGGTTTTCTGTTCCTGTGTTAATTTGCTAAGGTTAATGGC
CTCCAGCTCCATCCATGTCCCTGCAAAGGACATGATCTCA
TTCTTTTTTATGGCTGCATAGTATTCCATCATGTATATAT
ATATTTTCTTTATCCAGTCTATCACTGATGGACATTTAGG
TTGATCTATATCTTTGCTATTGTGAATAGTGCTGCAATGA
ACATATGTGTGCATGTGTCTTTAAAATAGGATGATTTATA
TTCCTTTGGATATATATCCAGTAATGGGATTGCTTGGTTG
AATGGTTCTGTCTTTAGGTCTTTGAGTAATTGCCACACAG
TCTTCCACAATGGCTGAACTAATTTATACTCTCATCAACA
GTGTATTAACTGTTCTTTTTCCCTACAACCTTGCCAGCAT
CTGTTATTTTTTGACTTTTTATAATGAAAAATGTTAAAAA
ACTAAGTGAACCACTGTTTTACCAGGAGTTCTAGGTGAAT
TGACTGCTCCTCTATCTATGTGGAAGCATACAGAAATCTT
GCTCATTTGGAGAGGTGATTCATCCTGGAGTGTTTATGTT
GAGCCAGGGAAGCTGTTCTTCTGACTCCTTGCTCCTTGTT
GAGAAGGGGAAGAAATGCCAAGTGGCCCCTTAGGGCTAAT
GACAGTGTCCCCTGTGAACATGTGTCAGAAGCAATCATAT
CTAATCTTGACAGCAGGTCTTTAAAGTGAATATTATCATG
CCCCATTTAAAAGATAAAGAAACAGATTCAGAGATATTGA
CTTGCCCAAGCTGCTCCACTAAATGGAGCTATTATATATT
TAGTGGTGGAGCAGGGATCTGAACTCAAGGTATGCTGACT
CCAGAACACAAGCAAGCCTGGGTAGCAAATTATCTCTAAA
GTCCTGCCCAAACTTGTCTTCTGTACTGCCATGCACTGCT
CACATCTGCTGCAACCCCTTCTATGCCCATCTTCTCCCAT
CCGACAAGCCTAGCTCCAACCCTACCTCTACTCTAGCTCT
GCCTGCCTCTCCCAGCCCCCCAGCTAACTCCTGCACCCAT
AGTCAACACTGGTTTGTGTCTTTCCATTTATCTTTTTATA
CAGATACAAATAGATCTCTTTTAAAGGTAAATGCCATCGT
AGGATACCATGTGTTGTATTCCTCCTTTTTCTCATATGTC
TTGTCTTTCCACGTCAGTTCAGGTTGTTCAAGATCATTTT
TTTCCATACATGATCTGTACTATTCTGCAGTATATATTTC
CCTAATTCATTTATCTCCTTTATTTTTCTCTAGGGTCATT
TGTCAACATTTTATCATTCTGACTCTCCTAGCAACCCTTT
TGACAGAGGTATTATTATTCTAGCATGTAAAGATGGAGAG
TGGAGGCTTAGACAGTTAATTCTTTGGCACAAGCTAACAA
CTCTACAATAAAGGCTTGACAGGGATTATCCACCATCTAG
AAACAACTTTAAAGACTTCAAAATGTGTTCCTTACTGGGC
ACTACCTTTGGCCAGAGGAAGCTGTCTCACTCTCTCCCAG
CAACGGCGAGGGATCACCACCTGGCTGATGCCCAGACATA
AAGTCCCTGCCGTTTCTGCCTCAATTTGGACAGATTTGAA
GGATCCTCTCAACGGCTGGGCCCGCTGTAGGATGGGCTGA
GGGCTCAGTTGCAATTATATTGCAGTTCAGCTTCTCCCTC
TGTCCGATCCTGCTCTCTTCACTTCCTTAGAGTTAAATAT
CCTGAGAGCACCTCCCAATAAATCTGCATGCAATCTCAGG
CTTAGAGCGTGTCTCCAAAGAACCTAGTCTGAGATATTTA
GTTATATAGCTATATATCTATTCTTTTTTTTTTGATCCAG
AGTCTCGCTCTGTCACCCAGGCTGGAGTGCAGTGGCGTGG
TCTCGGCTCACTGCAACCTCCGCCTCCCAGGTTCAAGCAA
TTCTTCTGCCCCAGCCTCCAGAGTAGCTGGGATTACAGGC
ATGCACCACCAGGCCCGGCTAATCTTTGTATTTTTGGTAG
ACACAGGGTTTCACCATGTTGGCCAGGCTGGTCTCGAACT
CCTGACCTGATCCGCCTGCCTCGACCTCCCAAAATGCTGG
GATTACAGGCGTGAGCCACCGCACCGGCCTATATATCTGT
TCTTTAAATGGTGCTCTCTGTCATACTCTCTACCTTTGTT
CATAGCACTTTCCAGTACCTGATACATTATATATTTATTG
GTTTATTCATTATCTGTTTTCCTGTCTTCAGAATGTATGC
TCCGTGCAAACAGGGACTTTATTTTATTCTCTATTATATC
CCCAGCACCTAAAATAGTGCCTGACACTAACAATAAGAAA
ATTATTAAATTGATTGAATAAATGAATCTTTTGAAAATTG
TGGAGGCAGCATAGACAAGTGGATAAAATCATGCTCCTTG
GTAGCAGACAGGCCTGAGATAGAGTTCTAGTTCAGCCTCA
TTCCCAGGGGTGAGCAAGTTTCTTAATCCATCTGAGCCTC
AGTACCTGTAGAATATTGAGCTATAGTACCTATAGAATAA
GGTAAATAATAGGACCTACCTCATGGGGGTTTTGTGATAA
CTAAAGGAGATAATGCATTCAAAGCCTTCAGAATAGAGCA
TACCCATTGTAAGCTCTCAAAACTGTTAGATGATGATTAT
AATTCTGAACAGATCCGTTGAAAAAGGTGATTATAAAAAT
TACATTTTGAAATTATTTTTCTAAACCATTGGGTTAAAAT
ACTGGGGAAAATACAATTAGACGGTGATTATCTCTTCAAC
CTGCTGCAGGAATATTTTCTCTAATTGCAATGAAGATTTC
ATTAGCTGGATCTGCAACATGCAGTCCAGGACACAAAAAG
CCTACTTGACAAATTACCTCCTGTACTCACTGGGCACGGA
GCCTTCCATCTGAGCAACTGGGGCTTTAGGGCATGTAGCT
ATTACCTGTAGCAGCCTGCAATGGCAGCTGTAATTTGGTA
AACTAGGGAGATTGGAGAACTGATTTTAAAGCTAGATGAT
ACAGAATTAAGAATATGGAAAGAAGGCTTGCCTTTGGGTC
CTTGTCACTCCGTCTGCTGGCCATGGCATCCTAAACAGAT
CACCCATCAATCCATCCATGTATCCATCCATCCGTCCATC
TATCCATCCATCCATCCATCCATCCATCCATCCATATATC
CATTCATTCACGTATCCATCCATCCATCCATCCATCCATC
CATCCATCCATCCATCCAACCATCCATCCATCCATCCAAC
ATTTACTATGCATTTACTGTATGACAGATGCTGCGCTAGA
CGCTGGAGATAGAGATGAGCCATTTCAGCCCTCAAGGAGC
ACCCCCTTTTGTGAAAAAGAGAGAAAACAACAATTTCATA
TTTAAGAAGTAAGCAGTGGCGACAAGTCCAATGTTGCTGG
GGCTTAGTCCCATGTTGGGAAATGAGAAGTCAGGGGAAAC
TTGTTGGAGAAGTTGATGCTAACTGAGTCAGTCAGGAAGA
CAGAGCAGGGATAAAATGCCAGGCAGAGCAAACACATAAA
TAGAGATGAAGTCTGGAGTGCCATGCTTTTTGTACTTTCA
TGATTTCCATTGATTTTGCTGTTTAAAGTGACCCCCAAAC
AGAGGCTGAAGTACTGTCTAGTGTTCCTAAATACAAGAAG
GTTGTGATGTGCCTTATGGAAAAAAATATGCGTGTTAAAT
ACGTTTTGTGAAAGCATGAGTTATATTGCTGTTGACCATG
AGTTTAATGTTAATGAGTTAAAAATATATATTAAATAAAG
TGCCTTTAAACAAAAACACACATAAGATTAGGTTATGTAT
TGATAGACTGAAAAAAATTTTGTGACTAGAGGCTCACAGG
AGCCTAATTCTATATATCCTGTAGGTGCAAATTTTCATAA
TTCTATGTTCATAGTGATTTTATAGAATGGAAGTACTGTG
AGTAATGAGAATCACCTAGATCTGTTATCTTTCACAAGAC
ACAAACCAAGTCCCTTTCCTCAATTTCTTTCCCTGGAGAG
AAGCTCTCACATGTGAGGGAGTGTATAAGTGGGTAGTGAT
GTTTTCCCAGGTTCCCTGAAGGTCTAAGTGAACCAAAACA
CACATGTATTTCTTGCCTTTTAAATATGGGCCTCATCCTT
ATTTCTCTAAGCCTCCCTCTGTGCTGCCCCCTTGTCTACT
TCCCACTAGACAAGGTTTATAGTGTTTTGCACAAGTATTG
AAACTCTATGACACCAGGGAATTTTGCCTCCTAAGATTGC
CACCTTCACATCCCTACTCTCCATTCCTGATCTACTTTGC
TCCATGCTCCAAGTAAGTTAGAATGAGAGGTTCTCACCAT
ATGTGTGGGAGCACGTGCCTGTCCTCTGCTTCACAAGGCC
CATCTACATTAGAGTATGTACTTGAATGTCCTGCTATGGA
CATTAGGCTCATTTTATAAAGCACCTCCATTCTTTTTGCC
CCATTCCCCTTAGGGGATGCCTAGCTGGTTCTTCCTGATG
TCTAGCTGCTTCTCTTTACTGGCTGAGTCTGGGGTCTTCA
TAGGCACAGGATGGGAGCAGGGCAGTCTGTAGGTAGTTTT
GGAAAAGGCAACATTTGATTGGTAAGAGGACATTATTCAG
AAAGAACAAATCGGGAGAGAGTGGGCACACAGGGATGGAA
GTTCTCACTTTGGGCTTCAGGTTTCAGGTGAAACTTGTCA
AGCTGATTCTAAAATTAACATGATTTATTAGAGGGCCAAG
TTTAGCAAAGACAAGTTTGAAAAAAAAAAAAAAAGGAGGA
GAACTTGCTGCATCACCTATCAGGACTTATCATAAAGCTC
TAGAAACTAAAGTGGTGAGGAATTGTCACAGAAATTGACA
GACTAAGGGAACAGAATAGTGAGCCCCAAATAGCTAGGCA
CCTATTAGAATTTGACACTTGCTAGAGGTGGCATTAAAAA
TCAGTGAAAAAAGGATAGGCTATTCAACAAATGAAATGAG
ACAATTAGTACACACATGGGGAAAAATAATACATAAAAAT
AACATTATGGTCCTTTGAATAGGAAATTAGACCTTCCCAC
CTAAAATCCCATATGTCATAATGTAAATAATAAAAATATT
TTCAGCTCTCTCAAAATTTGAAAGTTATATATGTAAAATA
AACTATGAGAAAATTAACAGAGAAGCTGCAGACAGGGAGA
TAATTTTGCAATTCATATAAACAACCAAAGATCTCTAACT
CAAATATAAAAAACTGCTGCAAATCTATGAAAAAAGCCAA
ACAACCTAATATAATGAGCAAGAAAAATGAACAAGTAATT
CCCAGGAGAGGAATACGCCATCACCCTCCACAAAAATGAA
AAGATGCCCAAGCTCTCCGATCACCCAAGAAGTTAGAATT
AAAACAATAATCTAATACCATTTCCCTCCCATCAGACTGG
CAAGCATTTAAAAGTCTGACGATACCAAGTGACACTCTGA
TGCAAGGGTAACAGGAGTGTCTATGAATAATACAACTTCA
AAGAGAAATTTGGCAATCTCGGTAAACTTGGAGTTGCAGA
TACCTTTTGGCTTCACAGTTCCATCTCTAGGTATACATCT
CAGAGAAACTCACACACATGCTCATGGAGAGATGCAAAAA
GCATTAACAGTAGCACAGTTTGTGACATCAACAATATTGG
AAATGACCTACATTTTCATCAAAAGGGAAGAATAACTAAA
CTGTAGTATGTTTACATAATGGGATGCCATTAAGATGAAT
GAAACAAATTGACACATATCACTATGGAAAAAATCTGTAA
ACCATCAACAGTAGAGTTTCATAGTTCAGGTTCCCAGACA
GACTCTGATACTCTGGTGAGATTTGCATGCAAGAGTTTTA
TTGGGAAATACTCTTGGCAACAACACTTGTCTGGGGTGAG
GGAGGCAGGATTGTTTGGACACAGGAAAAGCTGAACAGTG
GCCATTGCCAATCCCATAAGCATCTCTGGAGCTAGCATGT
CTCTACTGAGTTGTCCTATTGAGGCAAGGACTCCAGGTAT
TTGTACTCCTATAGTTACCAGTCATTGGATAACTGGTTAT
TGGATACCAGCTTTTTTCTGTAGAGGTACAAGACTCAGCT
GTCTTGGCAGCTGGAGAGACTGGCCCCCCCACCCTGAAGG
GCAATCTGGCCATGCACCTCAGTATCCACCACAGAGAGAA
AATCAGGCAATGAATCAAGAAGATACGTTACTAAGAGGGC
TAAGATATTAACAGAGGGTTTCCAGGTAGGCTAGAAGGGA
AATGCTCTTTTGACAGAAGATAGAGCACGTACAACACACC
AGTCTATGGAAAAGCATGTAGGTGACCTGCTGCCATTGAA
TGTTTCAATCTTGTTGTCTTTAAGGGGCTTTTATATATTA
TGGATTTTAATTGTTTAATTTTTTTCACCATGAAGGGAAA
AATATTTTTCGCTTGTGGCTTCTGATTTTTGTGCATTGCT
TGAAAAGCGAGTATTATAAGAATATTCTCCAGTATATTCT
TAAGTGATGTATTTCTACTCACAACATAGGCCCAACTTTA
TGGTGAAGGCCAAGACAGCTATTAGAGCCCCCTCTCTGTT
GTTATCTGATCTAAGAGACCCTTCCCTTCCCCAGAGAACC
TAAATCAGGAATGATTCCTCCTTCAGGTACTCTACGGTCC
TCTGTCTATAGAGGGTATTCCTTCCACCTAGCAGGACCTT
CGCGTGCAGCTGCCTCCTTTGGACTGTGTGGATCGACTCT
CCACCTGTATTCCAGTTCCTTCCTCTAGCTGGAATGGTTA
GAAATCTAACCATTTCAAGTCCCAGAATATCAGAGTTTTG
CATGCTGATTGGGTTCTGCCATTTAGATGTTCAGGAGATG
TAAAAGGGCAGCGAGGGGGATGCTAGCGAGTGGGACTGTG
GAGATGTGAGTGTTCTGAACTGCTTTGTAGGGCCCCTTCA
TTCACTGGTGACAAGAGCTGCTTGCTTGGCTTCCTGATCC
CTGGCTGGTCATAGCCACAGCTTCCCAGTGTTCAGAGGCA
GCAGAAACAGTAGTGGTCACTGCAGCAGTGGTAAATTCTT
AATTCCAGCAGGCCCTAATGGTGGCCTCAGAGGTTCTAGT
TCTCTCAGTTGAACAGTAAGAATCATCTGGTGGTCATTTC
TGGCAGCCTTGAGTAGAACCCAGAGCTGAACCCCTTTCCA
ACGGTTGTATAAGCATCCAATTTCCTGTGTTAAATCCCCT
CTTGCATAAAATATTTACATGGTTTCTATTTCCCACACTG
AAACTTTGCTGATATGATATCCGAATAAGAAGAGTGGCTG
GGCATGGTGGCTCACGCCTGTAATCCCAGCACTTTGGGAG
GCCAAAGCAGGCAGATCACTTGAGGTCAGGAGTTCGAGAC
CAGCCTGGCCAACATGGCAAAATGCTGGATCTACTAAAAA
TACAAAAATTAGCCAGGCACGGTGGCATGGGCCTGTAATT
CCAGCTACTTGGGAGGCTGAGGTATGAGAATTGCTTGAAT
CCAGGAGGCAGAGGTTGCAGTGAACTGAGATCACGCCACT
GCACTCCAGCCTGGGTGACAGAGTAAGACTCTATCTCTAA
AAAATAATAAATAAATAAATATATAAATAAGAATATAAAC
AACACCACTAGTAATAATAATAATAAATGCAACACTAATA
GTAACTAACATTTATTGAGTACTTGCTCCATTCCAGGCAC
TGTTCTATATATTTCCATGTATGAACTCATTTAATCCTTG
CAAAAACCTTGCAGGTTAGGTACTATTAGTAATCTGTATA
CATATGAAGAAACTGAGAAACAGAAAGATTTCCCAAGGTC
ACACACCTAGCAGTCGCAGAGGTGGATTAAACCTGGGCGA
TCCTGACGTAAATACCATAAGAATAACAATGGCCAGGAAG
GTGTCTTTCTTACGTCTTCTCTGTTTCTCCCACTAGACTC
AGGACTCCCTAGTCCCTCATCACTTTAACATTATAAAAGT
GCTTTATTAATTACTCATACAGAACCAACATAGGAGGGGC
GCGGTGGCTCACACCTGTAATCTCAGCACTCTGAGAGGCC
AAGACAGGAAGATCGCTTCAGCCCAGGAGTTTGAGACCAG
CCTGGGCAACATGGCAAAACCCCATCTCTACAGAAAGTGC
AAAAATTAGCCGGGCATAGTGGCATATGCCTGTAGTCCCA
GGTACTTGGGGGGCTAAGGCAGGAGGATCACTTGAGCCCA
GGAGGTTGAGGCTGCAGTGAGCCGTGATTGTGCCACTGTA
CTCCAGCCTGAGTGACAGAGGGAGACCCTGTCTCAAAAAA
CAAAACAAAACAAATCTGATTAGAGAAAATGCAGTCTTAT
TTATTATGGCTGATATTCAATCTCTTCTCAGAATCTACAT
TGCAAAACCAGCTCAGCAAGCTCTAGACAACGCTTTCCCT
AAATCAGATCTAAACTGGTGACAGAAAACTGTATCTGTTG
ACATAAGGAAGAAATCATCAGGCTTTTACATGCTCCAGAG
AGCTCCAGAAAGGTCAGATCTGGGCTTAACCTTGGGGTTG
AAATTCATTTAGGAGTAATTCTGGAACAGTCGTCTCCAGC
AAGAAATGTTTCCTTCTCTTACCCCTGAGGCATCAGCCCA
GGTCTTCCGGGGTGAAGTGAAGATGATGTTGGCTGTTCTA
ACTGCCTTTATTGATCATGAATGTGCCTGGATAAACCAGG
ACTTTGGCTCTGGATGTGCAGGGCTCTGGAGAAACTTGAC
AAGGCCTGTTAGAGAGGATTGGCAATAGGTCACAGGGAAG
AGCTTGGGTTCTGGCTTAGATTTCAGGTCCTGGTGGGAGG
CCCCAGGGGCAGGGAACAACATGTGGACTTAGAGATGTGT
CTGGTAGACAGGTGCTAGAATTGGGGTTTAGGTGGGGCCT
TATCCACCAGATGGTTATTAGGACTGGGGTGGGAGTTCTA
GAACAGTCCCCAACCATTTTGGCCCTAAGGACTGGTTTCG
TGGAAGATAATTTTTCCATGGATCGGGGATTAGGGGACGG
TTTTGGGTTGAAACTGTTCTACCTTAGATCATCAGGCATT
AGATTCTCATAAGGAGTGCACAACCTTGCATGCACACTTC
ACAATGCACTCCTGAGAATCTGATGCCACCACTGATGTGA
TAGGAGGTGGAACTCAGGCGGTAATGCTCACCGCTGCTCA
CTTCCTGCTGTGTGGCCCAGCTCCTAACAGGCCACGGACT
CGTACCGGTCCATGGCCTGGGGTTTAGGAGAACCACTGTT
TTAGAGGAATCTGTGGCTGGGATGACTAGATAATAAAGAC
TCCAGAGCCCAAGATGTTCTATGTCTCACTCCTTCCCTGC
TAAAGTCAAAATGGATCCCAGAATATCCAGAAGGGTTGAG
TCCGAGTAGGAGGGTGAAAGGTGCCAAGTGGTTCCAGTTT
TCAAGGCCAGTGGGCATTTGGTCATTGGGTCAGGCCCTCA
GTTATACTGCATGCCCACTTGGACACTCTGGAAAGTTGGT
CTTTCCCCACGTGCCCTGTGGTCATGGCTTGAAGATGAAT
CCCTTCCCCCAAGAGCAGAGCAACTTCCACTCTGGCTGAT
CACCCTCTGGACTGTTTCTGGAATCTGACTCCACATCTCT
GCTAACGGCACCTAGTCTCCCATCTCTCTGAGTCTTGTCA
ATTCCTGCCTGGCCGTCGCTCCTGCTTGCAGGCAGGATCC
AGGGTCTTTCCAATCCACCTCCAAAATCTCCATCTGTCTA
CCTCTCATTGCTTTTTCTTTTCTGATTATAAAAATAATGT
GGCCAGGCACAGTGGCTGACGCCTATAATCTCAACACTTT
GGGAGGCTGATGCAAGACGATCACTTTAGGAATTCAAGAC
CAGTCCGGGCCACATAGTGACACCCTGTCCTACAAAAAAA
TTAAAAATTAGCCAGGAATGGTGGTGCACACCTTTAGTCA
CTGCTACTTGGGAGGCTGAGGTGGGAGGACCACTTGAGCC
CAGGAGTTCAAGGCTGTGGTGAACTATGGTAACACCACTG
CACTGCAGCCTGGGCAACAGAGTGAGACTCTGTCTCTTAA
AAAATAATAATAATATATGCTAATCAAAGGGAATGTAGAA
AATATAGAAAAGCATGCTGGATTTGGGTTAACAGATTGGT
CACGCACAATGAAATTCCATGCAATCCTGAAACATCACTC
AAGCACAGCAAGGTAGTAGGGGGACTTTGTTTTGAGAGAT
GTGACAATAACGAATCAATGCATGGGGTCTGACTTAGAAG
GTCTGGAGAGTGGGAGAAGCAGACCCTCAAGAAGTGACCT
GATTTACCTTGTGGAACCCCAAAGCTCAAGAATTTGTAGC
ACCAGGGACATCTGGAATTGGGGATGCCACTGGGGCTAGA
ATGATGACAGCTGGTAGAAAGTGGGTTGTGGGTTTAAGGC
TAGGCATGGTGGCTCACGCCTGTAATCCCAGCACTTTGGG
AGGCTGAGAGGGGAGGATCACTTGAGGTCAGGAGTTGGAG
ACCAGCCTGGCCAACATGGTGAAACCCTGTCTCTACTAAA
AATACAAAAATTAGCCAGGCGTGGTGGTGAATGCCTGTAA
TCCCAGCTACTCATGAGGCTGAGGCAGGAGAATCGCTTGA
ACCTGGGAGGCGGAAGTTGCAGTGAGCCAAAATCACACCA
CTGCACTCCAGCCTGTGTGACACAGTGAGACTCTGTCTCA
AACACACACACACACAGAAAGTGGGTTTAAGATGTAGTTA
TCCCTTGGTGGCTTCCTGCTTCCTTAGTGGGCTACTGACC
ATCCCACCCCCAAGAGGGTGGTTGCTGCCTGGTCAGTCTC
TGGAGAAAGTGAAGCAGAACCTTTCTGGAGTGGGGGAAAA
TGGGAGGATTAGGTGAAAGTTTACATGCTCAATTTTGAGT
TGTCTATATCTTTTCTCCTACTTGGCTCCCCAGGGATCTG
GAAGCCAAGCTTAAAACTTGGGCGAGAGATTGGGCAGACA
TTGGAAATAAACAAGGCCAACCATAAGGGTCACTGTACTT
CCCAGTGCCTCCTCCCTTCAGCCAAGTCGGCTCTGCTTGG
TTCCTTCCTTCCTTCCCTCTCTCCCTCCGTCTCTCTCTCT
CTCTTTCTAGATGTAATTCATAGATCATCAAGTTCACCAT
TTTTCAGTGTGGTTTTTAGTATCTGGAGTGGTTTTTAGTA
TATTCACAAGGTTGTACAACCGTCACCATCACCACTAATT
CCAGAACATGTCATCACCCCAAAAAGACATCCTGTATCCA
TTAGCAGTCACTCCCCAATCCTGCCTTCCCACCTGAGACT
CTGGCAACTTCTAATCTACTTTTTCTACCGATGATTTGCT
TATTCTGGACATTTTCTAGAAATGGAATAATACAATATGT
GGTCATTTATGTCTGTCTTCTTCACTGAGCATAATGTTTT
CAAGGCTCATTAATGTTGTAATATATGTCAGTGCTTTATT
TCTCTTTGTGGCTGAATAATAATTCCATTGTATGGATAGA
TCACGTTTAATTTATCCATTTATCAGTTGATATCCAGTTG
GGTTTTTTCTATTTTTTGGTTATTACTTGTTTTATATGCT
TGGTTTTAATGCAAGATTTGTTTTCAACAGCGATTTCTAG
CTAAATAAAAGTCCGAATACTACTGGCTTAGAGACACCTT
TTCATTTTAGGATTTGAAGATGTTGGCTGTTGGTTGCCTG
AATCTTTTTCCATGAGGAACATGACTGCATCCCTCTCTAA
AATAGCATTGGACACCCTGGGGGACCTGACCCCATGTCCA
CATCCCATTCTGTGGCCCCCGACTCCTAGCCACACACGAT
GCACACCAGCCTCATGGAAATCTACTCTTCTTGGCACTCT
GCCACCGCTTCCGGTGCACCTTCTGCCCAGAGTCCCTCTT
CTCTCTTCTCTTCCTGTCCAGATCTGGCTATTTCACCAAG
AAAGCTTTTGACCAGAAATCCAGGGCTCCTATTGTACAGC
CCTGCCTCTCTGCAAAACCAGAAGGAACCTCATGCCACAT
GGAGCCCTGCAGGTCCCACAGCTTGTCCCGGGTCCCTGGA
TCAGGAGGGAGGGCTGTTGAACGCATAAACCCCAGGGGCA
TGGCAAAATCCTTTCCTTCTCCTTTTGCAGCAAGAACAAA
AGGCCCCCCAAGCGCTCCAAATGTCTGCTTTTTAGCGTTG
CTATTTTGGTTCTATTGTTGTTCTCCCTCCTAAGAAGGAG
AGGGTAACTAACTGTATTCTGGGTCTGCCCAGAGTATGAT
GTATCGTCCTCCGCTGGGCCCTGGGCAGAGAAGCTGGGCT
GCATTGATTTCCTGGGTGAGAAGGAAGTGCAATTCACAGG
CATCTTTGAAAGTGGAGAAAGGTCTTGGGTGTGGGCTGGA
GCTGGACCTGTCTCTCCTGGCTCCCCTCAGCCAGGGCTGC
AGATGATGCACCTGGTCCTGTTTGCCTGACAGAAAAATCA
CTTGCCCAGGGAATGCAGAACCCATCCCACTGCTGGACCT
CAAATCCAGCGTGACTAAGGCACCTTAGTCATCTTTAAAT
GGATTCTACCCTTTTCCCTGTTTTGTTTTTCTGTTTTTTG
TTTTTTTCATTTTGTTTTCCATGTATAAACCCCACAGAAG
AGAACACAAGATGATGGATGAAAACGTTTGAGCAGTTGGT
ACCCCCCGACAACCCAGCTCGTAGTGATAAAAATACTCAG
GATATAAAGTGGTAACACCACTGACGCCTCATAATTACCC
AAGTTATGTTGCACTTTTGATTAGAAAATGCAATTATGTT
TATAGTGTTATAATCTCACCTGCCTTTGTGTTTTTGAGAA
AATTGCAAGAGAATACATCTCCTGGAGTAGGCTGCCCTTG
CTAATCAGTTGATTCATGTCTCTTGAAGTGCTCATTGTAC
TTCAGCTAATGAAGAGATGCGGCTTCTCCGGGGCTCTCAG
CTCCCACCTAGACTCTGGGGCTTGTTTTTCAGAACAAACA
GCTTTGCCTCAGTTATTTTCTACTCCTCACAGGAAATCCA
GCATCTGATTGTCATAGAACTGATTTTTCCCCAAGAATCT
GCCTTCCATTCTTTCTTTTTGCATTCTTTCACTTATTCAA
TTATTTACCCATTCATCAAGCTGCCATCAATTAAGTGCCT
TCCTAATCTATGCTAGGTATTATACTAGGCATTGGGGATA
TGAAGGGTGAGAAGGCAGGGTCCCAAGCCCTTCAGAAGCT
CCGTTTCATAGAAGTAGTAGGAAAGAAAAGAGACAAGCAG
AAGGCAGTGTGACTGGGGCCGAGATAAGAACAGGGTGTGA
AAGGGGCCCAGTCAACCCCATCTGGAGGGAATGAAGACTC
AAGGCAGGCAGGCTTCCAGGCGGAAGTGATGTTTGAGCTG
AATTCTGAAGAAGGTTGGGACCAGGAAGGTGTGTTGTTCA
AGCATGGGGAAAGGGGTGAGCCTGCAGGGGTGAATTTGGA
TTTGTCTAATCCAAGATGGGCAGTTGAAATGGGTTGAGTG
GCTAGGGCAAAAAGCACAGGCAGGAGTGTGTGTGTTTGTG
TGTGTGTGTGTGTGTGTGTGTGTGTGTGTGTGTGTGTGTA
TTCGAAGGCAGGAGTGGCAGGATATTCAGCTAGAGAGGGG
TACATCGTAAGGGTCTTCTGCGCTTCCGTGTCAGGAGTGG
TGCAGAAAGCTCACCAAGCCATTAAAAAGCTTTAAGCAGC
TGGGCACGGTGGTTCACACCTGTAATCCCAGCACTTTGGG
AGTGCAAGGCAGGTGGATCACGAGATCAGGGGTTCAAGAC
CAGCCTGGCCAACATGGTAAAACCCCATCTCTACTCAAAA
TACAAAAATTAACTGGGCGTGGTGGCACACAGCTGTAATC
CCCGCTACTCAGGAGGCTGAAGCAGGAGAATGGCTTGAAC
CCGGGAGGCGGAGGTTGTAGTGAGCCGAGATCACACTACT
GCACTCCAGCCTGGGCAATAGAGCGAGACTCCATCTCAAA
AAAAAAAAAAAAAGCTTTAAGCACAGAAATGATGTGCTCA
GATTTATGCTTCGTACAGAAAAAAAAAAAAAAAAATCCCT
CTGGCTTCAGTGTAGAGGATGGAGGGGGACCTGTTGGAAG
CAGGAAGATTAATTACCTTTGACAATGCAAGAGGTTCTTA
TGAAATAGAGAACCATGTGAGAGCAAAATTTCTATCCATA
AGGTCCATTTCTTCTGTTGCTGGGTAACAGACAATCCCTT
GGTATCATCTACCATGTTTGGGTAAAGCATGACACAGGAC
CTATGAGCGCAGGATTTCTTTTGTTGCTCAGAGAAGGTAA
GGATTGCCATGAGGCCTGACCCAAGATCACAGGATAAGGA
ACGCACACACTTTGACTTCCCAATCTGGCTTTGACTGGGT
CTGTGACTTGGACTTGGGTATCAGTTCTCCCATCTCAAAG
TGAGGAAACTAAACTAAATTGTTCCTTAAGTTTCTTCCAG
CTCTGAAATCAATAACGTAATAGCTTAATGAACTGGCTTT
AGAATTGTGTATGAATCTGAATTCTCTCTGCCACTTCTGG
CTGCATGACGTTGGGCAAGTTACTTAAACACTCTCTATGG
CTAAGTTTAAAATGGGGGTAGTAAGATTCTTCTTGCAAGG
TTGTTGTGGAAACTAAATGTGACACTGTATGTAAAGCATT
TTTAGCACTGTATCTATGTATAATAGATGGCTGTTACTAT
TATAAACAAAAGTGAAGATAGTTAACCTGGAGATACTATG
AAACAAGGAAACTCATCTCTAGATCATACAATGTCAAGGA
ACTAGAAAAGTGAATGTATTAGTGCTTACAAATTCAGCTA
CACGTGCAGTCTTTTCTGCCTCTTAGACTAGCCAACAGCA
CTGGGCCGAGATGGTAGTGCTGATACACTGTGACAGGGCA
CCCTCTAGTGGCCGTAAACATGAACATTTTCATTACGATT
ATTGAAGAACATGGCTTTGTGGACATGCATGCAAACATCG
AGGATTTGGGTTTGTTACTCTTAGATAATGCCAATAAAGT
GAATAAAGTCTCACTAATTATACCACTTCTAATAGTAATT
CCTTAGTCAACTGTTCCACAAAAATCATGTTCTGGGCATT
GATAAGATCTTGCAGTTCTAAAAGAGACAATTACATTTTA
AATTAAAACATTAACATTTGAATCTCACATAAAATACTGA
GTAGTTCTTTATGAGACTGAAAAATAATGTGGCACCACTC
AAAAGGATGGTGCAATAGCACTTGGGTTAGGTGGCAGAGC
TGGGGTCTTTCTAGGGGCGATCTTGCTACAAACTTGGCTG
TGACTTTGGGCAACTTGCTTCATTTTTGGGAACCTGTTTC
CTATTAAAATACAGAACTGTAAGCCTGAACAACCCTTTTT
CCAGCTTTAAAATTCTCTGAATTAAGGGGGATACGTTATC
CATTTTAATATAGAGCTCTGCTTTCAAAGAAATTTGATGT
CAACTTTTCTTTATGAACATGGGGTCTCAAGTACAGTAGT
TTAAAGACCACGCAAAGACGAGTTTATACTATTTTAGAAA
ACCAATCCAAGCCATCTGTAGCAGAGCCAGCTAGTCACCA
ACAAAGATTCATATTTCCTTTCCATAGTGTAGAATTTTGC
AGAAGTACCTGTCCAATCAGGACTCCATTTAGCGGCTCCC
TTTGCATTCAGGTGGGACCGTATGTTTAGCTCTTCCCAAA
GGAATAGCAAAAACCATGTGTATTTCTTTTTTTTTTTATT
AATTTTTTTTTGCACACAAAAACAATAAACATTTTCTAAT
AATACATACAAACAAAAAGATGCGTATCAAACATATTAGG
AAGGTTGCACATGGGAAGTCGGGGAATAGAAATGGGGGGT
GGGAGTTAAATGAGAGAGGGACTTTATATGGATCAGTGAT
AATAACTCAATCCTCTATTTGACAAAGAAGAGGGAGAAGG
AAGAGGAAGAAAAAGAAAGTGGGATAAAGGATCAGAAAGG
GAGGAAAATAGAAAAAATTAGAGTATGACTCCAGGGTAGA
CCTGTTTTGTTGTCACTGAGTTGGTTGGTTAGTTTGTCTG
TTGTATTTTTCATGTTTCGCCATGTTGGCCATACTGGTCT
CGAACTCCTAGCCCGAAGTGATCAACCCGCCTCGCCCCCC
AGAGTGCCGGGACCACAGGCGTTGCTTCCTTCCTTCCTCC
CTCCCTCCCTCCCTTCCTTCCTTTCTTTCTTTCTTTCCCT
CTGTGGCCCGGGCAGCAATCTCCTCGTCTCGCTGCTGCCC
CGCGCGGCGGACTGCCTGGGACTGCCGGCGCGCGCCACCG
CTGCCTGTTTTTTCTCCTTTGCCTGCCGGCGCGCATTCGC
CATCTTGGCCACGCTATTCGCCAGCTCCTGACGCCGAACG
CTCTGCCCGCCTCGGCCTCCCAGGGTGCTGCGACTGCAGA
CGGAGTCTTGCTCACCCGGTGCTCGGTGTTGCCCGGGCTG
GAGTGCGGTGGCGTGGTCTGGGCTCGCGGCAGCCTCCGCC
TCCCAGCCGCCTGCCTTGGCCTACCAGGGTGATGGGATTG
CAGCCCCTGCCCGGCCGCCGCCCCGTCTGGGAGGTAGGGA
GCGTCTCTGCCCGGCCGCCCCTCTGCCCGGCCTCCCCATC
TGGGAAGTGAGGAGCGCTTCTGCCCGGCCACCCATCGTCT
GGGAGGTGAGGAGCGCCTCTGCCCGGCCACCCATCGTCTG
GGAGGTGAGGAGCGCCTCTGCCCGGCCACCCATCGTCTAG
GAGGTGAGGAGCGCTTCTGCCCGGCCACCCATCGACTGGG
AAGTGAGGAGCGCCTCTGCCCGGCCACCCCGTCTGGGAAG
AAGTGAGGAGCGCCTCTGCCCGGCCGCCCCGTCTGGGAAG
TGAGGAGCGCCTCTGCCCGGCCGCCCCATCTGGGAAGTGA
GGAGCGCCTCTGCCCAGCCGCCCCGTCCGGGAAGAAGTGA
GGAGCGCCTCTGCCCTACCGCCCCGTCCGGGAAGAAGGGA
GGAGCGCCTCTGCCCAACCATGTGTATTTCTAAGCCAAAG
TATTTCCAAAGTAGTTAAGTACCAGGTGCGTGACCCTCCA
CTCTTCCTAGTTCCCCTTGTCCTCCAATGGATAACACAAA
TGTGAAAGGAATCTATTGAATATGAGCTGCCCAGGAGGGC
CACCCAATCAGAAATACCTGCACTGGATTTACTATTTCTT
GTACTTTGCCACCTAAATTATCATCATTTAGGTGCCTGAG
TTCAAACTGGTTCTATAACAAGACAGAATATGCCTGTACT
ACTCTAAGGAAAATTGGCTTATAGGAATAAAAATTTTTCT
GCAGATACTGACAAAATTTAAAGGGTGCATAGTTGATCTA
GCAACTAAGGTTCTATGACTCTTCTGAGAAGTATTAACTG
TGTAAAAGAAAGATATTTTTAATAGAAAAATGGAAACAAC
CTGAAGTTCAACTGAAAACAGATCAAATAAATTAAGACAA
ATATATATAGGCAGAATACTATGTACTTACTGTAAAGGAT
GAATAGACTTCAGGCACTAACATGGAAGATGTCCTCAGTG
AGAATTATAGAAGTTAAGATATACAGTATGATTCTGTTGG
GTTTTTAAAAAAATTTATAGGTTTTGCATAAAGATTGGAA
AGTTGAAGATCAATAATGAGTGAATACTGCTTTTAAGGTA
GATTTTCACTTCCTTTACACCTTCTACAGCCTTTAGTTGA
CAGAATGTGTATTGCTTTCATAATGAACATCTTCATATAC
TCTACCCTTTAACCAAAACTCTCGCCATTCTCACTCCTTA
CCTCCACACCTATGCTAAACACTTCTCTCTGGAGCATCCT
CCCACAAATGCTATTTAATCAAATCTGATTAGGCAGCTTC
TCTTCCCCAGAAATTGATCTCACTGCTCATATTCCAGAGA
ATTTTCTCCCATTTGTTTAACCATCCATTACCCTGGAAGT
CTTTTTGCATCTTAGTGTCTTAGCTATTCATGTTGGGCTT
TATCTGTTTTCCCACTTACTAGATAAGGCTTCTTGTGGGA
AGAAATCAAGATTTCCTCATCTTTGCTTCCCCTACAGTGT
TCTAACAATAGATGCTCAACAAATCTTTAATAAATTAAAA
TGTGGCATTTTTTTGCAATTCAATGTGCATATTATATTGC
TAATAATTTAGAAAGAATCCAAATGATAACTTTATTTTCA
AATTTTATTTTTATGGAATTTTCAGCATGTTTAAACTTAA
TTTTTAGAACAAGATAAAATCCAAAAGCTTAAAATCAGAT
ATTTTATAATGTGTCACAATTAAGTATGGAGAGTTCTGTC
ATTTTTGAGGAAAATCATAATTCTTAAAATGCAGATATTT
ACAATATTTTTAAATACAGACATATACAACATGGCATATT
TAAATGTACAAAATAGTTGAAATTATATTTTATTACAGAA
CATTCCAAAATTCAAACTAATTTTTAAAAGTCCACAAACA
CTGATAGCATTTGGAAAAAAATAGCAACAAGTTTATCAAT
AACCATGCAGTATATTTAGTAACTAACTTATACACAACAC
GTAATTTACATGTCAAATCCACAAATCTAAAGATATATGA
CTGATCTATTTAACTCACGCTAGAATCTAAATACTATTTT
ATAATTCATAGGTTTAAACACGTTTTACAGTAATCTATGA
AACAGGAATATAAACTACGAAAACATATTTAACTGACTTC
TTAAGAGACAAGGAAACGTCAAAAATAGCAAATCAGGCAT
TTTTTTCCCCTGAAATTAAAGTTCTTATGAATACCTTCAT
AAACACCAAAGGAAGAAAATAAAAACAACTCAGATATTAC
AACTTAATTTCACCTTCTCAAACTTCTGTTTACAGCTCTT
GGCATAATCACAGCTCCCCTGGGATATTTTTATTTTTTCC
TGATTTAGTGGAGACAACATATTTATTCCCTCCCTTGTTC
CAGGAAAAATGTAAGGTGGCTTAGAAGATAGACTCAGAAT
ATACTAGAAAGTATAATTATAGGTTAAATAAAAAAGAAAA
TAGAGAAAGCAGAATTTGGGGGAATAGCACATGAAGCCAT
TTAAGAAAAGGTCAGGAAATATATCCAAAAGTATATTACA
TTATTCTCCCACAGTGATTTTCTGGCAATATTGCCAAATA
CATTAATTTGTAAGAAAACTAATATTAAAGTACTGGTAAA
CTAGAGATGCTGATCAAATTTCTTTGTTAAATTATTTATT
TACCCTGATGAAGCAGATGATTATAAAAATGTGCTTTTCT
TTGTGCTTGGATAAAAGAAGTTTTCCTAAATACCATATAT
TGGTAGAATATAGGTGAAAAAAAAACTGGGGCACCCGTAC
TGAATTTCTACTGAGAATTCCATCAACTGCTGTCTGCTGA
CTTGCGACTAGATGGCTTCAACTCAGGTGCTCATGTGTTA
CACGGCTGTTTTGTGAGCACAAAACAGAGCAGCATCAATT
CCGGGGCATCCTGACTATTGGTTCTTCCAGCTCACCTCAT
CAGGACCCAGCAAGAGAAATGGGAGGTAGGTAATGCGGAG
GAGACCTGCTCAGGTTGGCATGTTGAGGCCACAGTCTCCT
CTGTTGGGTTGAGAGCTGCAGAGGCTCTGACTGTGCTTAC
AGTCTGCATGTCACAGACTTCAACCCCACTCCTAGGGGCA
GGGAAGGAATGGTATGGACAGAAGACTGGGAGCAGCATTC
AGTAGCTTCAGGAAAACATGCATGGTCTGTCCATCTCTAT
TCTACAGGCCTAGCTTTCAATAAATAATAGAAAGGGTCTT
GTATCTATATGCTGAGAAGTAAGAATGGAGGGAGTGACGA
TGAAGGAAAGGGTTTGTGGCAAATGGAGAGGAAAGAAAGG
TATTAGGATGTTTCCCTTTCAAGTGTGGCATGAGTTTCAA
AACTACAGATTAGGGACTGACCAGAACAAAAATATCTGAA
GACTAAAACAAATCACTGCTTCCTATCTTTTTTGAGGATG
AATGGTCCCAAGTAATCCTCGTGAGTTTTGGTTAAGTTGG
GAAGGAAGTAAGTTCAAGTCTATAGACCTATAACCGTGGA
AACTGCAGTGCTCTTGGATGGAGTGGCAAAGGCTTCCCCA
AGGACTGTGGTGGTGGGAAAAGGGGACAGAATAATGACTG
CTATTTTTCCAGTGATGCCCTTCAGAATACAGGCAATGCC
AACTTATCCATTAGGCACAGTACCTAAGGCCCACAGTTTT
TTAGAAGCCCACAAAAATGTTTTAATTTTTTTTAGCCTCA
TAAGAAAAAACTGAACTTCTAAACAAAATGTTTTAATCTA
AAATATTAATACATTCATTTCACACAAATACAATTGTAAA
ATATCACTTTTAATTTTGTATGGAAGAAGGGGTCTAAGAT
GGCAAAACTATCTAGGGCCCACAAGAATCGTAATGCAGCT
CTGAATACAGGGTCAAACAAATTGTAACTGAAGCAATATA
ACTTGAACAGGAAACTGAAGATAATTTAAAAGGATTAGAG
AAGAATGGTCAAGGCTAAAATAATGGAGATGGAGAGTCTG
AGTTTACTGATCCTGTTCCACTGGTTTTTCTTTTCTTGAA
TGTTACTTTGGAATTAGATTAAGTCTAATATTGGGGAAGC
ACTAGTGTCGATTTCCATTAGCCAAGCCAGAAAAAAAAAA
AATTAGCTCATTATTTTATAGTCATTGTGCAATAACAAAG
ACAGAATCAGGATGAAGACACCTGCATGTCTTTAAGTCCT
TTAGTCCTTTCTCCACTTCTGTAAACATTATTAAAGGCAG
GTGTTCCTCTGAGACCCTGCCTCCTGAACTTCCTGTATCA
TAGGCCCCCTCAGTTCTAGACTTCCTCTGTGCTTCTACAA
GGCCCTGGCTCCATTATCCTCAGTAGTAGCAAAGGCTGGT
AGTGCCAGCAATGTGGGTACCTGTGGTCGCAAAATTGTTT
TAAGAATATGACAAAAGAAAAAGGAAGCAGGGAAAATGAT
GAAGAGAGAAAGAAGTAACCAATTTTAACATACTAAAATT
ATACTGTCAAAAAAATGGGGAAGGATTTATATACTACATA
AATTTATATACTATATATATATAATTTTTTTTAAATAGTA
GCACTGAGATATTTGTACTTCACACTTCTCTGTATTTTAA
AATATACTTTATAAGACAAATGTACTCTATAGTCAGAAAA
TACTAAGTATTATTTTGAAAATTGTGCTCTCAAGGCCCCA
AACTCTTGACAAGTATCATCCTTGAGATCCTCACAATATG
GCTTAGATTAGCAAATATGGTTAAACACTGGCACACAGGG
CAGGGAGACTCATATTTGAGAGCAGAACTTTTAACAATTT
CCATTACTTTCCATCATCCAAATTCATCTGTATTATAGTA
TTTGTTCCCCAATATATTATGAGGAAACAGGTCAAAAGGA
AGATGAGTACAAAGGAATCAACCACTGCCTTTCACAGAAT
CACGCAACTTCGGAGCTTGGAAGGGAATACTAAGCCATAA
AATTCAGGCCCTTGATTTACTGGTGAGGAGCATGAGGTCC
AGGTTATGTGTTTTGATTAAGGTCACACATCAAAGTTGGT
AACAGAGTTAGGGTAAGAGCTCAGGTTTCCTGACTTTGGG
TATAGTTCCTCTTACACTCTCAGCCCTCAAACTAATTGTT
TTATAAGCTACACTTCATTGTTTATCCTAAGTGCACACAG
AGAAATGGAAAAATACTACCCTTTTTTTTAAAATGTATGT
TAATTTGGAAACTGTATTAACTCAAAATATAAACTTCACA
TGAGTAGTCCAACGATTAGAATGAACAATAAAATTTTAGT
TCTGGAAGGACATTAAGAAGTTAAGTTAGACTTCAGTTAC
TCAAGAATTAAGGCTCAGGGAAAGCAAACTATATCTCCCC
AAATCACAAAGTTGAGACAAGAACCAGGTCACCTAAAGCT
GGCTCACTGCTTCTTCCAATACTCCTTATGCTTCATTGGC
TATTGATTACAAACAAAGCAAAATATAGAATCAATCTGAG
TTAGATATAAGGAAACATTAGTAAGAATGTTTGGTGAATA
GGTATAAATAAATTCTCTAAGAAATAAACTAAAATCTATT
GAATTTCAATAAAAGGCAGCATGACTGCTTATTTTATTTT
AAAATTGGCTTAAATGCAGATCATAATTCTGAGTTTTGGT
GTCATTTGAAGATGATGTAAGGCTTAACAAATGTAAAACA
GAATTCTAATGTTTAAAATTCTCTAGATCAGGGGTTGGAG
AATAATAGCCAACAGCCTATGTTTTATGAGGCCTGTGAGT
TAACAATGGTTTTTATCGTTTTAAAGGGCTGTAAAGCAAA
AACACACACACAAAGAAGAATGTCTCGTAGAGATCATATG
TGGCCTGAAAAGTCAAAATTATTTACAAACTGGCCCTTTA
CATTAAAAAAGTTCACTGACCTCCATTATAGATTCAGAAA
GCATATGAAACTGGGCTGAATATGTAATATGTCCTGAAAG
GCTTGTTTTAAAAATTAAATCTCTGATTTATTTCAGCTTT
ATTATCACTTGCCTCTTTCTCCTAATAGTAGGCAGTAGAA
AAAAAGTTTGAGTTATGATTACGTCTGTTCCAGTTAAATG
AGGTTTTATCACACCTACTAATATAAGTGGACACACAATT
GAAGCTAATTGTTTTATGTGTGTAAAATTAGTTAAAAATT
TTCAGATAGCTGAGAAAATGGCATATCTTATGATACTGTT
GCTATACAATGAAATGGAAGCAAGTATCTATGATTAGAAA
CTGGTAATTTAATTCTCTCCTTTGGGTTTTTCCTGTTTTT
AAGATTTTCTTGTCATGCCTCTCCTGGCCTCCTGTTAGAT
TTATTAATCAGTAGTTCTAAACCATATTAATTATCTCAGT
GACCACCCATCCATATCTCATTTATAGCCATAAACAAATT
TCACCAGAACATATGGAAAGAATGGAAGTGCTTTTAAATG
AAATATGAGATACCACAATGGAACATAAATGACTAGTTCA
GGGAAGACATGACTTAGAGACATAGTCCAAATCCCAAGCT
GAACACAACAGGAAAGCCGACCAGGCTCCTAAGTTTCACA
GCCTACAGCATTGCTCAGTAAAGGACTAGAACACCGTGGT
GGACCCTGGTTTGCAGAACACTCTGATAATCGCTATATGA
AAACAAATTCGTATCTCTTCCTTTTCACATGATTTATGTG
GCAAAGTTTGGATTTTGTGAAATAGAGAAAAAATACCAAA
GCTGTGCCAATGTTAACTGCAATCACTTCAAGGTTATAAC
TTTGAAACTAAGATCTACTGTGTCAAGATTAAAATGTCTT
AACTTTAAAATAATCACATTAACAATTCCTTTGTACAGTT
CTCTTCAGTTACTCCATTCTCTTGGTTGCTTTTATAATTG
GAAAGGAACAAATTTTCTATTTCAGTCAAGAATTCTTCAG
CCATAAAGCAATTGGTCACTTTGCTCAGAGTCTTCCTCAT
ACACTCCAAAAGCTAGTTGAAAAGAAAAGTTTTACATTTA
AATACAGAAAAAGTATGAGGGTTTGCATTACTATCACTAT
TTTGTCCCTTTCCAGACCTCACATTTCCTAATGCTCAAAT
GAGAAACACTCTCCTTAAAAATGGTTGAAGATTAACTTGT
GTTTAATAGTCACAGAGCTGGAATGCAGGAAATTGCTGCT
GAGGAACACTCAGCTTAGTACTTTTATGATTTTACATAAG
GAGACAAACCTGAGATTGTTTATGTGATGCCTTCTACTTT
GGACGTATTTGTGACTTCTCTCCATTTGTAGTTACGCTTA
CAAAGCAAAATAATCCTGAGCATACACACACACAAACATC
TAGGTACATAAAAAGATAGGATTCTGCCATTTCAAAATGA
GGATGCTAGCTAGAGTCTATTTCCTTGGAAATGTGCATAT
ACTTTTTCAACACACAAAAAAGTAGATATAACAGAAAGGA
GTAAAAAATATTAAAAAGAAACTTAATGTTTAAATTTTCT
ATCCCCAATTGCTATTTAAAAAAAGACAAATGTTGCAGAT
CTACTAGCCTTCAATCATTACAGAAGCAAAACCTAGATGT
GAACTGATAGAATTCAAAACTCTTACTTCCTACTAGAAAG
TTAAATAAAATGACTATTTAAATTTAGTCATTAGATTTAT
ACCATCATTCTTAAAAATGACCAATTGTTAAGGCTAAAAT
GGAAACATGGCACTTTCAAATTTAATAAAATGAGAAAAAT
GTTCTCCATTGTGTATAATAATCTGCTAAAATCAGCCGAC
ACTGACAAATTTATTCTAAAATAGATTTTTTTCTATGTGC
AAGCTTGGGCAACAAAACACATTACTAATTATCTCCTAGA
AATTAATTTTCCAAAGGAAAAAGTAATAAAAGAAATATAC
AGAAAATTATCCACAAAGTATTAGGCACCATGGGAAAACA
CACTGAGATGAATAGCTTCAGAATCTGTGAACAATGGAAC
CAATTAAAATGAAGACAGCTTACTTTCTGCAAACAAGTCA
GGTCAGAATCCCGGCGAAAGATTTTATCCATGGGGACGCT
GCTGTAGGAAGAAATATGAAAACAAACTGGTGAAACGAAT
ACTATAAACTAATCAGTTTCATAATAAACTATCACAGATG
CCATACATCACAATTTTATATTTAACTTGGGTTTTCTCTG
AAACGTAATTTAATGAGCAACACTGCAGATGTGCAACCAT
CTCAAACCACAGTACATACCTATGGGAGAGCCTGTATTTT
TCTATTATCCATCTTGTCTTTTCAAATACTAATCCCCACT
GAGGTTCTTCTAACATCTGCTGTACTTCAAATTTGTAAGG
TAAGCCTAGAAAAGCATAAACAAGCACATTTTCATCAACT
ATTTCTTAACTCTCCAATCTCCTTTTAATTATATTTAAAA
TTCCCTTTAGTGTTTTTACAACCATAGCTTTGCAGATCAG
CTGAACAGCACTTTAAACATAGTGGGCATTCATTAAATAT
TTATTGCCTGATTGTACTTGGTCCACTAAGCATATTAATG
CCAAGCTATTAATAATAAGAAGAAGAGTAAAAGTGCCATT
TACATGACAATTCTACGCATGGCACTATGATAGGATAATC
ATGTTATTTATCACCTAAATCAAGAGACTTTTTGAATGAA
AGAAGGTACTATTAATAATTATGCCTGAACCACAGGTTTA
AAGTGGGATTATCCTAGACAAACTAAGACATATTGCCATC
CTAGTGATAATTAAAAATCTCTCTATATATATACAGGTTA
TTAAGCTTACAACAATGCCGTAAGGTATTTTTTTTTTTTT
TTTTTTTTTTACAGGTGAGAAAACTGAAGCTGAGATACAT
TAAAAAACATATTTAGTCTAGCACAGTGGCAGGACATAGA
TGTTAAAACCCAGCAGGTTCACCTCACTTCTGAGCCCAAA
CTCATTCCACCTCCCTAGAAGAGCTAATCTAAGACTAGAC
AAAGGATAGGATGAACTCTGGGGAGGCAGCAACTGCTTTG
AGTCAAAGTTGTTATACTAAACTCTGGAGGAAAGAAAGAA
GCCCAAGGGGTGGACATCATACATTCAGCTAGAAAGGAAA
AAATACCAAACGATGAGCTATCTTAGTAATTTTTCACATA
TCCTTCAAGACCCCCATGTAAATGCATCTATAGCATTTTT
TTTAAAGCTCAACTGATTCACTAGCAAAGGCTGATACCGT
CATAGTAACACTTATAATGCAGACTATGTGCCACCTAAAA
CTTGATGTGAAATCACTTAAATGAAGGAGCTGCCATTATT
CACTCTTTTTTTTTTTTTTTTTTTTTTTTTGGATGAGGAC
ACTACGTCATAGAAAGGTTAACCTGCTCATGATCAGATAT
AAAAGGCATAGGCGGAATTTGAACCCAGGCAGTCAGGCTC
GAGAGTTCTGCTTTTAACTTTTACATAATACTACCTCTCA
ACTGGGTTTCTACCATGGTAAGGCTTTTCAAATAAATAAA
ATGCCAGCAAATCAGAAGGCATGGAAAAAAAAGAAGGGGA
AAAATACAACTACTTCCTCACAATGAAATAAAGCATAGCT
TAACTGTCAATATGCTCTAAAAAGGCATTTTTTCAGGTGT
CTGGAAGAAGGAAAGGGGACAGCAAGCCTGATGATGATGA
CTGATCCTTTTTATTTAATTGCTCAATTTTCCTCTTCTCC
AAAAACTTAAGAAGAGTGATACATTATAGTACACGGGGTA
TTAAGCAAACTCCTTTTGGTGATAACAATCATTTACTTGA
CATGCTTTGATTACTTACTAACCATGGATACCATCTATAT
AATCATAACCACCCACTGAAAACCTATTATTTGCTAAACA
CTTTACATATATTACTGACACACCTTACAACCATACACCT
ACTGTAAGAAAGGTAGTAATTTTTTCTCATTTTACAGATG
TAGCAAAGGAGAATGAGAGAGTAGACTGCCCAAAGTAAAA
TAAGCAATAAATGTCAGAGCTGGGATCTGAATCCAGTAGA
GTGACTCCTACTCTCAGTGAAAGTTGAAGATGAAAATAAA
GAGAGGTAAATAACGCATTTTCAATCTATGCTGATGCAAA
AACATGAAAACATACACACAAATTATATACAGGTCTATTT
GGTATTTTTAAGAATATTTTTTAAGTTAAAAAAAGGTACT
TTTAAAGTCAATTAAGTTTCCTTTTATAGAGAATATTTTT
ATCCACTAAAATATCAGAAGAAAACTAATCACTAAATATA
TTTCCTGCCTGTCACAAGTAAACATTAAACCATTAGAGAT
ATTGTAAAGATATGACCTGAGTTAAAAGCACTGTAGCACA
AGGTATCCCATGGCTTCTAGAAAACCTTAATTCTTGCACC
AGAGGATTTCTAAGGGCAAAGCAAAAGACCTAGGATTAAG
ATCTAATACGCAGTGTTAAGCATGGACAAGTCATTTACAA
GCCAGCTCTGTCCAATGGTAGCTCATGGGAGCATCATGGG
TAGTTCCCTCTAATACTTTCAAGTGGTTCTTTCCCATCTG
GGCTAATTTATTCACATGCATGTGCTGATCTGTACTTTGC
TAAATACTCCAGGGATACTCTTCTACTCATCTCCAGAGTT
CACTCTCTATTCTGCTTTCTGTTCTCTTGGGGCTCTGTCT
CACAAACTCAGCTGTCTTGGTCTCCTTATCTCCATCACCT
TAATTGAGTCTGCCTGGCTCTGGGTGGGTTTCTCCTTCTT
GTACCATATCTGAAAACCCTCTTAAGCAGAAAGCTAGGGT
AATGTGGGGCTCTTTTCATTTGTTTCCCATCTCCTAGCAA
TCGTATTCCTTTGCTGCTCAATGTTGTGTTTAAATACCAT
TATTTTATATATTTTGTCCAGTTTTTTGGTAGTTTCAGAC
AAGTTCTTGTTACTTCATTTTGGCCAGAGTAGAATTCCAT
GAACTAAATTTTAAATTTCATGTAATTCTAATCAACTTAC
ATTTAAAGTCACATGTACTGCTATTGTATTGGATAGCACC
AGAATTGAGGTTCATTACCAAAACCTAGCAGTCTGTGAGA
TTACAAAATCAAGTCAGATGATGGTTTAAAGATGGTTTAA
AAACGATTTAAAGAGAGAACAAGTTAATTGCGATTCTTTT
TATAAAATTGTACTGAGCTAAAGAATAATGTGTATTATCT
GCTATGCTCAAAATGGACATTCCAGACTAAAAGCTAATAC
CAATATTATTAATTCAATAAAAACCCATAGTGTTGACCAC
CTCCTAGATGCAAAGCAATTTATTAGGTGCTACTGGAGAA
CAAAGACAAATAAGACATAGTCTCTGCTCTTTGGGTATAC
AATTTATTAGGACTTGCTAAATAGATAAATTGCATTAAAA
GACAAAGTGACCATGGAGGCAGGAATGAAGTGTTGCAGAT
ACATAAAGGATAATGCAACTGATAGTAAATAACATGGGGG
CAGTGCTGGTAAACCTATATCAAATACAGGGCATCCAAGT
GAGATCATTAAGAATGAAGAGAAATTATTAAACAAATATT
CATTTAGTATCTACTTTATGCCAGGCTTCATGCTAGAAAC
AGGATAGAAAAATGGGTACAATACAGTATTTATTCTCAAA
GAGCTCATGATCTAACGGGGAAGAGTATTTTTGTACTCCT
GTATATGTGGGGTAACTGTAGTGGCAGTGTCCAGGGGCAG
TAATGTGGGGTAGTGGCAGTAATGTGGGGTAACTGTAGTG
GCAGTGTCCAGGGGATGACCTATAGGAGTGGTAGTAATGA
CAGAATAAATATCCTAGAGTTATTTAGCCTATTGTTTCCT
CTGATTATTTGCTTTCTAGCCACACTCCCTTCCTTTTCCT
AGTCTGCTATACTAATTCCCTATCCACCCAGAAATGTTTG
GACTACAAGTGGACATAAACCTCGGAGGAATCAAGTCAGA
TGATGGTCTATGCCAACCAAATTCTTTCCTGAGATAGAAT
GGGAACAAAGAAAGATACAAATTGAGTTAGTCATTGTTAA
CCCTAAACTGGCAGGTGACAGAGAGCTGGTGGTCATTTTT
TTTCTTCATTTGCATGCTATCACAGAGAAAGCCAGTCTGC
ATTTATAAAAAAATTTTCATGAGAACAGAGACTGTTTTGT
TTACTGCAACATCTCCAGTGCCTAGCATAAACACTGCCTG
GCCATAACTTTTCTCCATATTTCAATCCTTTTGCCCAGTG
GCCATGGTAATAAAAGTGGGGACTTGAATATAGCAGGAGA
TTAAGAAAGGAAAGAGGGTGGCTGCAATAGGGTAACACCC
AAATAATGATTCCCTAGTTGAGGGCACAAACTCTTGCATT
AAATAATTTTGCACAGTTGCAATATTTTGATTTGTATGAG
TCAAAGAAATAAGAGTAGAAATAGGATAAAGTTATTTTTG
TTGAAAACTTACGATAAGAGCCATCTGGGCTAATTTCCTC
ACTTATAACCAGGCAGGTAATCTGAGAATATGGTAAGGGA
TTATTTCGATTATAGGGACTAACAATCATTCCAATGAACT
TTGCACCTCCTCTGGAGAAGTAACTCTACAATTACAAGAA
AAATATAATTAGTTTCAACTATATAAATTCAAAAGCCAAT
ATTTATCCATACTAACATTTTAAACATCTAATGGGGAAAA
GCAGGAACAAAAAGGTGCATTAAAAAGTTCACATCTGGCC
CGGCACGGTGGCCCACGCCTATAATCCCAGCACTTTGGGA
CACTGAGGCAGGCGGATTGCTTGAGGTCAGGTCAGCCTGG
TCAGGCTTGAGACCAGCCTGGCCAACATGGTGAAACTCCG
TCTCTACCAAAAATACAAAAATTAGCCAGGTGTGGTGGCA
CGTGCCTGTAACCCCAGCTACTCAGGAGGCTGAGGCAGCA
GAATCACTTAAACCTGGGAGGCAGAGGTTGCAGTGAGTTG
AGATCTCACCACTGCACTCCAGCCTGGGTGACAGAGTAAG
ACTATGTCTCTTAAAAAAAAAAAAAAAAAAAGTTCACATC
CAAACTGCAACTAAATCAAATGCCTTAGATATTCATCTCA
CATTGTACATTTTTCAAGCAAAAATGTGTTCAACCAAATC
CGAGATGACCCTTAAAAATAAAAAATGGCCTACACAATCT
GTATTTGCCATGAATATATTTACTAATTATATTCACCACC
CTACATCTGTAATTCTTATCAATACAGTAATAATTTACAA
ATACCCTACAGCAAACCCAGTCACATATCAAATGTAAAAT
CCCAGAATAAAATAAAACTTTTTCTTCAGCTATAAAAAAT
ACATTATGTTTCTTACTATTTCAGTTATAACTAGTCCCTG
TCCTAGTTGTTCCCATCAATTTTTAAAGGCTCTAGGAGTA
TTTATCAGTGATACATTTGTGGCTTGTCTGTACTTAATAA
AATAACTGACTTTCTAAATGTTTACATAAACAATTATCAA
TCTCACAATCAGAAAAAAAAAATGCATGTTCTTTTAAAAC
CCCCAGTATATGTATTTTTTTTTTTTTTTTGGCTGGGTGT
GGTGGCTCACGCCTATAATCCCAGCACTTCTGGAGGCTGA
GGCGGGCCAATCACCTGAGGTCAGGAGTTTGAGACCAACC
TGGCTAACATGGTGAAACCCTGTTTCTACTAAAACTACAA
AAAATTAGCTGGGCATGGTGGTGCACGCCTGTAATCCCAG
CTACTTGGGAGGCTGAGGCAGGAGAATCACTTGAACCTAA
GAGGCGGAGGTTGCAGTGAGCCAAGATCGTGCCATTGCAC
TCCAGCTCGGGCAACAAGAGCGAATCTCTGTCTCAAAAAA
TAAATAAATAAATAAATAAATAAATAAATAAATAAATAAA
TAAATAAATAAATAAAACAAACCCCCAGTGTAAAGAATAT
TAGAAATGCAATAAGAAAAATGTTTAATCTATTTAAAAGG
GAGCATTGAGGGGGTGTGCAACCATTTACAGAATATAAAT
ATACATGTAATACCTGGTATTTAGCTTGAGTGTCAATATC
TCGTAAGGAAGGATTAGGATCAAAAGCAGGATGCGAATGA
TACCATCCAATAACACTGAAGCCTCTAACAGCCAAGGTTT
CTGAGGCCTGTGTTTGTGACACAGGATCCATCTCACACTG
TAGTCCTGTACTCAGACTGTTACATGGTTCTGCTGCACAG
ACCTATAAACGATTGATCCTCAAATGATTATACTAAAATC
CTGTTAATTCTATTACTCTAATGTTATAATTCTTTCAGAG
ATACAGAAACTTTTCAAGGCCAAGACCTCTATTTGACAAT
ACCACAGGTGCCTTTAACTTGCAAATGACTTATACGCCAA
AAGTCTGATTATATGCTAGGAACTTAGCATGCATTTTTCT
ACTCAAACAAGGTCGTAATAATGGTTAGTTTTCCAGGTCA
GCCCACGTAATACCTGTACGAGGGTATTCTTTCAATGACT
CCTGTTACTTATGACAATAATTTCAATAGAACGATGCATA
CAAACTTTCAACTAAAGTGTTAGTACCTATTTCTGGCCTC
TTAGAAGTTGTAGCTTTTTACTAATAAAGGTAATGAGGAC
CCAAGGCCTCGCAATGTTCTCTCTTAGTGGTAAAAAGAAA
CAGGTGCTCGGCATATGGAATGTTAAGTCACTTCTGGGAA
TATATAACTTGCTACATTTGCATATTCTCATATCAACAGG
TAAAGTCTGTATTTTAATTATATTCACTGAATTCTATAAA
AATATTTGGTATGGTAGTAGGACTAAATAACTAAAACATT
TTTTTAAAAGACAGAACTTACTTCAACTACTTTATCAACT
TCTGAGTATCTTCCTCCTAACAGACCAATCACTTCTGCCA
TAGAAACATGAGCATGCTAAAAGAAATACAAGACAGACTT
AACCCAAACACACAAACCCACCTGACAAAGTAACAAAACT
CACTTATCATAAGAAAGTCATTTGTAAGTATAGTCATCAT
GCTTTTATAAAATAAAGTAGCATAGGAGAGGAACTAGATG
CTAGCATCAGTGCACAGAAACTAAGATTTCACGTCTAACT
TCACCGCTGGCTGAGAAGCTTTCAACCAAACACTTAAAAA
TTCTCAGACTCTACTTTTGCAATTACAAAATGAAGATACA
GTTTACTCTCCCTACTCAAGGGAAGTATTATGTAAGGATA
CAAAGTAAAAATCACTCTAAATCCTTCTCCAAAGACATCA
CAAACACAAAAACTGTTGGCGGTATCGGTAGTTTAGTAAA
AACAAAAAAACCCTCCAAATTACAGGAGTTGTGCTTTTTT
TCAGTGATCTAAAAGGTGGCAGACACAGATATTAGAAAAT
TAAAATAGGGTTAATGATGGTAAACAGTCTGCAAAAACTC
ACATTAATTTATTTTCTCTAAAATATGGAAACATGCAATT
GTTTGGCTTTTCTCCAAAAGAAAAGACTTATTTTTAGATT
CCTTGTAAAAGAGGATAGTTAAGATCCAAAATACACGTCT
TCCATACTCTGTCTTATGCCTGCAATAAAAATACACAAGA
GTAGAAATCAGAAAAACTAAGTAAACACAATAGATTATCC
TTACCAAATCCATTATTAAAAGTGCTTCTGAAGCCACTTT
CACCTGAAATGGCTCCTGAAATATAAAAAACAAAACAAAA
CGGGGGAGCATAAAAATAGAGATTTTTGTTCTCCCCACCT
GGAATGCCCACCCTATTCTCCTTTATCCACCCCACCAAGT
TCTCAGCACTAACCAAAGCTCAGCACAAACTAGATTTTTA
AAACATTATGATTTAAAATTCCAGCAGGGAGAAATTCTCT
CTCATTTTCAGTCTTTTCATACATATGCCTTGCACATACG
GAAAAAGAGTAAGTATTTCCTGCTTGACAGGGGGAAGCGG
GGATTGTCTATTGTCATTCATTAATGCATAAATAGTACCT
GCTTTTCTTCACTAAAAAAATTACAAGGTATCAGTTGGAA
GGGATCAAACGAGCTGAAAAAGAAAAAAATATTTTCAACA
TAATCTCAACAAGATTAGGAAAACATTTATTTGCAAATCT
GAAAGTGTGTATCAATAATCTAAACCCAAATTCTGTCTCA
ATGAGAGAGTTTTGTAGGAGATTCCATAAACCCTTTCGAA
AGAAGCACTGTTCTTTTAGATTTAACAAGAACAAAAAAAA
CCCAGGAACTTTGAGATAAAGTTACTCTGTTGTCTTAATT
TCCTTTAACACTCAAAGAGGACACTATAAACTATCAGACA
TATGTCCCACACTAAAAGCAGATTTCAAAAAGTTCAATGA
AAATATAATTAACTATCTGTTATGAGACCCAAAAAAGGTT
CAAGAAAGATGAAAGTTTATCAAAAACACTTGTCAGTTCA
ATAACGTGCCCACTATAGAATAGGAACTTAAAACATTTTT
TGAATGAATGAATGACAAACAGTTCTGGTAAAGATATTAA
TGCATTACTCCTATCATAAACTCTTAAAGTGAAAAAGTGG
CCAGGTGCAGTGGCTCACATCTGTAATTGCAACACTTCAG
GAGGCCGAGGTGGGCAGACCCCTTGAGCCTAGGAGTTTGA
GACCAGCCTGGATAACATGGTGAAACCCCACCTCTACAAA
AAAAATTTTAAAATTAGCTGAGCGTGGTGGCGTGTCAATG
TAGTCCCAGCCACTCGGGAGGCTGAGGTGGGCGGATCACT
TAAGCCCAGGAGGTGGAGGCTGCAGTGAGCCATGATTTCG
CCACTCTACTACTCCACTCCAGCCTGGTGACAGAGTGAGA
CCCTGTCTCCGAAAAAAAACAAAAAAGTGAAAAAGTAAAA
AGAGGTGAAAAAGGGAGAACCTAAGCAAGGTCAAAAGCAC
ACATAAATCTGAAAAATGTCAGTAAAGAATTGAGGCTTGA
GAACTATATTAAGAACAATAAAAAGGTTTTTTTAGGCTAT
CTTCAGGGAAAGAAAAACACACAGGAATACATTCGCATTA
ACACAACTGGAAGAGAGCAGGGCAATTCCATTCCCATTCA
AACACGGATGGTTAGCTTCAAGAGAACATTTTGTTTTGCT
TAATAATGTATCCCAAGTGATCAGAACCATGCCTGACATA
TACAGCAGGCATTCAAAGATACTTGTTGAATAAAGAAAGA
CCTTTAAATTAGAAAGTGTTTAATCAACACAAAAAGAAAC
TGAAGGCCAAGATAGATGAGAAAATAGCACAGAAAGAACA
TCCTGGAGTACTTAAGAACCACGGATATGGAACCGCTGTC
AATGCTTGTTGAGGAACGGCAGAGAATGGGAAAGTTACTG
AAGGACTAGAAATAGACAATTATTGAGCTTGTTTCACAAT
ACAAAAAAGCAGACTGCAGAAAAGGAGGAATTCGATGTTG
AATAGTAGTAGAATTCTAGAAAAAATTATGAAACAGCTGA
TTTGTGATCCTTAACTAAGTGAAGAGGTGACTAAGTAAAA
TAATGAGTTCATGAAAAGTCATGATTAAGTAGACCTTATT
GTAGACACTATTGATAGGAATGATCTGTTAGAAACTAAAG
ACTTAAATATATTTTATCTGAAATTAAACAAGACATCTGA
TATGATTATCCTTCTGTATAAGATGAAGATATATGGGTTA
ATTGTGGTAATCTATATAGCTGATTGAGGAATGAATGTCT
TCGTTGTTTAAATATATACAATGAGGTTTACATTTCTCCA
ATTAAACATTTCAATCAGTGAGTAATGGCAGGAAAGGCAA
GCTTATTGAAATGTTATAGTGCAACAAAGGCTAAAATGAG
AAAAGTGGATCTGGATTCAAAAAGATCCTGAAGACCTTGA
ACAATGACTTGAAAATCATAATAAATATAAGTCTCACATA
GAGAGTCAGAAAATCAATTATGTGCATACTGGATGAGGAG
TCCTAGCTTATTGAGGACTATTTTTTCATAGTTTATCTAA
TTTAGTCTCACAACAACTGTGTAAGTTTTATTTTTATTTT
AGAGAGGTAATATATAATGTAATGATTAGGGGTATGAATT
CTTAAGCTTAACACTTGGGTTTAAAATCAACAGCTCTACT
ACTTAACAGTGTGAGCAAGTTATTAAACCTCTCTATGCCT
CTCAGTTTCCTCATCTATAAAATGGGAGTGAGAATATTAA
CTAATGCACAGGGTTGTCTTATGAAGACTATATGAGCTAA
TAAATATAAAGTGCTTAAAATACAGCTAACAGTGTAATTT
AAATTATTGTTTTATAAATGAGAACCTAAGGTTTACCCAA
GGACATTTATCAGGCAAAAATATGGTCTAGTGGCATTCCT
GGATATCTTCTTTTAAAAGGTACACTGACAAAACTACAGT
CAATTCAATGGCGGATCTGCAGGAAGAGGGAATAGAAAAT
CGGAGCATTTAACTTATTTGGTGACCCTTAATTTTAAAAG
GCTCAAATTTTAGATTACACATGCATTAGAAAACAACAAC
AAACCATGCAACAACTTGCTAACAATTAGTACCACCCAAA
GCAAACCCAGTCATTTCATGAAGGTTCCTGTCCATAGTGT
CTAGAGTTGAATGACCAACCTGTCCTAAACAGGGCCCCTT
CACAACATATGTTGGATCATATGTTCAATGAATCTGAACA
AATTTAAAACGTTTGTTCAAGGTCTTCCAAATTCATAATC
AGTGAAACAAAAAAATCTAAAAAATTGTAGCGGTATTTTT
TAAACTTAATGTGAACAATATAATGCAGCTATTGAATATT
TTTTCATACATTATCTAGCCATTTGTGATAAATGTTTAAA
AACCACATTTATGTAACACTACACCTTTTTGTTGGTCTTG
GCACTTTTACAGATTTAACAGGTCTGCCTTTTTCCTCTTC
TCTTCTTTTTGCCAACTCCTCAGCAGAGAGATGCTAAAAC
AAAATGCCAACTGATTAAGGAGTCCATCATCTACTAAGAG
GCAGAATAAAAATAGTCCTTTAAAATCAAATTGAAGGGCA
TGTGAGGACAAGAGAGACTAAATTGATATAGATGGGCTTC
CTTTTTGCTACCAACATGTAGAAAGGCTGGACAGTATTTT
TTAAAAATTGTTTCAAAAGATACGGCCATCCCGAACTGAA
AATTTACTCCTTCTCTTGATTTGCCCATTTCAATCAATGG
TACCAGTCACCCAGGTTCAAAAACCTCAGAATCACCTGAG
TCTTTTATTTCCCATTTCTACTTACCATATTCTACTGTGT
TGAGTTTTCTTTCACAACTGAGAGACAGTGCAGAGTAATG
ATTAAGAACAGATTCTGGATCTAGAATGTCTGGCCCAGTT
ATTTACTAGCTTAGTGACCCTAGGCAAATTCTAAAGCTTT
CATGCTTCAGTTACCTCATCTTTAAAAATGGGAACAATAA
AAGTAATAATAAAAAGTAAACAATAATACCACTGTCATGG
TATTATTGTGAAGATTGAGTTAATGTTTATAAAATACTGA
CATTGTCTGACACACAGCCGTTTGTGTTTATAAAATAAAG
TAAATCTCTATTCCATTTCTATGACCAACTTACACCCTGC
TCCAGATGAAGTATGCACCTTTTCCAGAATATATCTAGTA
TTTTCCCATGTCTTCAGCTTTGTTCCCTCAGCCTAAAGTG
TACTCATCTCCATTTTGAGATTCTTCTGCAGATCCTTCAG
ATCAGATTATACCCCACATACACTACGAAACCTGCCCTGA
TCACATCCTTTGGGAGAAACTTAGAATTCTTGGGACCAAC
CTTATTGAACTTACCATAGGTTTTGTCTTTCCTATTAGAA
ATACAAGCCCCTTATGGGAAGGCTGAATTACTAATTACTG
TGCCTAGAATAGTACTCAGGTGAGAAGTTGAGGGCAGGCA
ATGCGGAGGAGGAAAGACAGACAACTCAAGTTTGAGTACC
TTGTGCACGCAAGGCTTACTGAATACCTAGTACTAGCATC
TTTATATAGTCTATCTCATTTCTTTCTTACAACAATACTT
TGAGGGAGGTATTATTATTATTCACAATTCGTAAGTTAAA
AAAGCATAAGATTCTGTGAGGTTAAGTAGTTGCTTAAAGT
AACAAAGCCAGTACGTACACATTCACACATTCTATCCATT
CTACTGCACTAGCTGTTACAAAAAATATATATATTTAGAA
CACATGTGTGTCTAATGTCTAATGCTTACAACAATATTTT
CATTGGTACATCAGAACCTCTTCCAATAAATGTTTAATGA
AACGAATTGGGCATACCGACTTCTTGACACCCTTATCTTG
AGTTAGAGACAAGAATACAGAGACAGAGAACCCAAGTTCT
GAAATGAGTTAAACTCCTAGTTAACTGCACCACCAGTGCC
TTCTACTTTGGTGTTTACTGGTGACTTCCAGACAAATTAA
CATGGGAATGAAAACATACATGTTAATGTATGAAACAAGT
ACAATACATATGACATTAAGATGTACAAATATATATTTAA
AAACCAGTTTTCATGGATGAGCCATTTGAAAGGTCAAAGT
TACCTCAAACGTTTGTCCTTCTAAGTCCTTTGCATCACAC
CAGTTTCCCCATGGGTCTCGGACCCTACGTCTCCTTGTAC
GCTGCGATGAGATTAAAGCAAAAGGTAGCAAGATTAATAT
GGAGAAATCATAACACATTAATACACAAAATGAAAACAAT
AATTATCTAAAAGTCAATTAATCTATCAATTTAAATAGTA
TAATCTCTGGCAATGCCTGACTAAATTTTATTAATTTATG
TTCAATAGTTAGCACTCTGGTTACAAATATAACAAATCAG
TGATGGCGAGGTAAGGGCAGGAGCACCAGTAGCAGGTGGG
CAGGGTGTGGGCTGGGTGTTGGCACCAGAGGGCTATTTAA
AAAATAAGATCAGTAATGATTTTCTGTATTTTGCTAGCAT
TTCTTCTTAGCTTTTATATTTCCTTTCATTACATAGGAGC
TAAAACACTATGACAAAATTTTGGGTGTTTTTTGAGACAG
AGTCTCACTGTGTCGCCCAGGCTGGAATGCAGTGCCACAA
TCTTGGCTTACTGCAACCTCCATGCCCCGGATAGAGTGAT
TCTCCTGCCTCAGACTCCCAAGCAGGAACAAAACTATTTT
TAAGATCAAAAAGAACCACCAAGAAAATGGCTTCCTTTTC
AACCACTTGTGGTAGAAAATCTGCAAGAACACACAGCAAG
AGGTACAATATTGAAAACTAGAAGCAAAATAATTATTATC
TCCAGCTTTAGAAAGGAGGTGGCCTAGTTGATCAAATAAT
GAAAAATTACAAAGTTGGTTGCCTACATTATTAAAATCCA
GTTTTGCAAACCTCAATAGTGAGGCCTTTAAAATGGACCA
GTTGCCAAAGGACAGTGTATGACTAGCACCAGCAACTCTA
ACTGATAACATCCTTTAAGATAGTAAATCTAGATAGAAAT
GGTTTATAGCCTAAATACTCAGAGAAAAACAGCTATTTTA
GCACCTATACTTTCTTTTTCATATCTTATTACTAATTTAA
TCCATTAGTAAGACTAACAGGATCATATTATAACTCTGCC
TTATAAAAAGTGTTGGATCAGCCGGGCACGGTGGCTCACG
CCTATAATCCCAGCACTTTGGGAGGCCGAGGCAGGTGGAT
CACAAGATCAGGAGATCGAGACCATCCTGGTTAACACAGT
GAAACCCTGTCTCTACTAAAAATACAAAAAAAAATTAGCT
TGGTGTGGTGGCGGGCGCCTGTAGTCCCAGCTACTCGGGA
GGCTGAGGCATGAGAATGGTGTGAACCTGGGAGGTGGAGC
TTGCAGTGAGCCGAGATGGCGCTGCCACACTCTAGCCTGG
GTGACACAGCGAGACTCCATCTCAACAAAAAAAAAGAAAA
AAAAAAGTGTTGGATCACATTTTTATTTGTTTTTTTTCCC
CCGCAAGATGTTTCTTTTTCTTCTAGTAGGTCACTTTATT
TTGAAAGCATGATTGACGAATTTTAAAATATTATAAAACT
GACTCCAAGAATTACAAAAAAAAGTCTAGTTATTCCAAAA
AGGTGATTCTTAAGGTTAAGAATTTTAAAAGAAAAATAAA
TGAGAGAAAAAAAACTGAACTATATACTTTTAAAAGACAC
ATTAGATTTATAAATTAAAACGAAGCATCTCAAGACCACT
TTAGGAAAACATTATGCTTCTGCATCAAGTTTGCTAGTAT
ATTTTAAGGCTTTTTAGGTTTGTTTTTGCCTTAGAAAGCA
ACATGAAATTGAATGAAACCCAGAAAAGTGAATTGCTAAG
GTGAAATACAAGAGGAAACATGTTTTTCTACTAAACGGTC
GCTTATTAAACAGCTCAAGAGAAGTAGGTAAACCGCACTA
AACAGAGTAAGCAGCAATGTGGAGAGATCACTGAGAGAGA
TAGATGACTGCTTACCATAGACTGCAGACGCTGGGCAAGT
TGGTATGCTTCTACTGCATCTTTTCTGTCTCTGATTCGTA
CTTTGTCAACTGTTTGTGGCCTATTATACACAGCCTGTTC
TATTGGAATTCAGGAAAGATAAAACCATCTGTTATTTTGT
GAAACTTATTTGTTAAACAGGAAGACACACGTACACTGAC
TATAGTGGAGCTTCTATGACTCTTATTTCACGATCATATA
TTTGATGTGCTACTGAGCACCCCTCAAATTAAAAGTAATG
CTGTTATTATAAGAAAATCTTAATAAATGGAATATTTAGA
AAATGGGTAATTTGCTAACTCTGGCAGTCTAACACAGAAA
ACATGATTTAATTTTTCTTTTGGTGGCTGAGGAAGCGAAA
ATCCTTTAGTTTTCCTGAAAAGCTAGTCTCAATATTCAAG
GCTTTGGGAAAACAAAGACACTGAAATGAAGGATAGATTC
CCAGGCAAATTAAATTCTATCTAGCTCAATATAAAAGAAA
ATCATATTTGACAGAAAATCTTCTTGTTAGTTGTCTCCCT
TTCATAGACAAACACAGAATATACTCTTCTTAAACCATGG
GTTACAAGGTTTTATGTACCTTATCACTTTGTAGCTATTA
ATGGTTGTGTCATTTTAATTCAATAAAAGAGTAGAGGTCA
GGCGCAGTGGCTCATGCCTGTGATCCCAGCATTTTGGGAG
GCTGAGGCGGGCAAATCACGAGGTCAGGAGTTCGAGACCA
GTCTGGCCAATATGGTGAAACCCTGTCTCTACTAATCATA
CAAAAATTAGCCAGGTGTGGTGGCATGCGCCTGTAGTCCC
AGCTACTCTGGAGACTGAAGCAAAAGAATCGCTTGAACCC
AGGAGGCGGAAGTTGCAGTGAGCGGAGATCACACCACTGC
ACTCCAGCCTGGGCAACAGAGCGAGAAAAAAAAAAATAAA
AGAGTAGAATATATTTTAAAATATGTATATTCATTAACTT
TAAATTTGAAAAAAACTAAGGTACCACTGTCTTCCATGAA
AAATATTTTGACGCTTTTATTACATTTAAGTGTAGAGGCT
CACAAATTATTTCCTTTATTTAAACATTGCTAGGCAGTAT
TTCTAGCATGAATATAGTATTTGCAAATTAAATGGGCTAT
TATTAGACTTTTCATAAAATAATTTTACTTTTATCTGCTA
AAGAACTGTATTCTTAAATTATTTCTATTACTTAGATTGA
ATATTTTACCTTTAAAGTTACACTCTCAATTTTCAGTGTA
GGTCAAATGAAAACACAGTTTAACCAACAGTAAAATCTTA
ATAAAACATTTATTAAATAATGTTATAGCACCTCTGAATT
CTATATACATATAACTACTTGAATTCTAACCATCATAGAA
ATGAATAAGTGCTGTTAAGGATAAAAAATGTCGAGTAAAA
GATGTTGTTGGGTTTTTCTTTTTACCACATCCAAAATTGA
TTGCTCCTATCAATTCGAGGTATGTATGAATCCGTCCAAT
ACAATTAACATCCCCACAGTTCTTCAGGCCAGGACGTACT
GAGGTCTTATTTAAGTATTTCGGTTTGCATATCTCCCTAA
TTAAGAGATAGAAGTACAATTATTTTGGATAAATAAAAAC
GTGAAAAAAGATTTCTGGGGAAAACTTTAAATATTTGAAA
TATCTTTAAATTTTAACCCCTTTCAATGTATAAATGTGTA
ATAAATACAATACTAATACATAATACCCATGTACTTTTTT
TCTGAAATAAAATATCCTTAATTGACACAATAACTTATTA
GCGTAATTTTTTACAAGCAATATTTCTTCCCCAATGTTAA
ATTCATAGATTCCAGTTATCCCAGGACCTTGAAGTTAGAA
ATTTATTTATGTACAGACACAAATTGAATCTTTTAAATAC
AAAGAGCACTTTGATAATATATAGAAAAGATTTAGTATTA
GACGTTTCCAATTTGTAATATATTACTTTGATTCATCTAC
TCTTATTTTGCTTAAAAGTGTCTTTCAATTATCAGCTATC
TTATAAATGCTTAAACATTTTATATTTGTTTTTAATTATG
ATGACAACAAATATTAAGTGCTTACTTTCAGTGGAAAACA
GAAACAGACATTATAAGGGATTCCAAAGGGGAATCAAGAA
ACTCCCAAAGATTATGAAAGAAATAAGAGGTTTATATAAT
AAAACACATATTTATTGAATATACTTAATGTACCTTGCTA
GATGGTACAACATAAAATTCGAGTAATAAAGAACTTAGTA
GAAACTAATTACTGAGTGCTTAAGCCAGATTATTGTGCTG
AGTTACACATCCTTAATCTTTACAACTATACAAGGTAGAT
TTTATTAATATTATTCTCATTTTGGAAATGAGGAAGCAAG
GGGGTCAGAGTAAAGCACTTAAGGAGGGGACATAATCAGG
ATTCAAGTATAGATATTATAAATTTAGGTATTCAGATATC
TCATATAACATGGGTATTTCTCATTCGATCATTATTTTAT
TACATGAATATATTGTTCTAAGCACTAGAGATACAAAGAT
AATGTAAAATTTCTAACCTTACAGATCTTACATTCTAATG
GGAGGGACTGTCAATAATCAATGAACAATATATATTACAC
TTTCAGGTAGCAATAGTGCTAAGTAAGAAGGTCAAGGGGA
TGGAGTGGGACAAACAGGCATAGACTAGATAGGGTGCTTA
GGGTAGGCCTCACTAGGCAGAATAGAGGATAAAAATAATT
TCTGATGTGGGAGAGTACCACAACTTCCATAGAAACGTTG
AGATTTCAGTGTGTCTTGCAAGAAAATGAAACAAAATTGT
ACAAATGAAGGCAACAAAGCAGGCAAAAGTATGGCTACCA
AGAAACCAAAGGAGTCTGAAAAAACTAGACTGAGCTAACT
GAAGACAACTCAAAGTAAAAGGCTTTAAACAGAACTCAGT
AATCTAGCACAGTGCTGAACAAATGGTAAGGACTCTAAAA
ATATCTGTTCATGGAATAATGATTCATGTTCAATCTTTTC
CCCCTACCAAATAAGAGTACCTTCTATATTCTGAGCATTC
TTTAAGAACTAGATTCAACAACAAACAAAACAGATAAAAA
TCTGCCCTCATGTTGCCTGCATTATCATGGGGGTTGAGGG
GAGAAGAGACAGTACACAAATAAAAATGTAATTATTTGTG
GTAGTAATAAGTTCTATAAAGAAAATAAAAGGCCGGGCGC
AGCGGCTCACGCCTGTAATCCCAGCACTTTGGGAGGCCGA
CGCGGGCAGATCACCTGAGGTCGGGAGTTTGAGACTAGCC
TGACCAATATGGAGAAACCCTGTCTCTACTAAAAATACAA
AATTAGCCAGGCATGGTGGCACATGCCTGTAATCCCAGCT
ACTCGGGAGGCTGAGGCAGGAGAAGCACTTGAACCCAGGA
GGCGGAGGTTGCAGTGAGCCAAGATCGTGCCATCGCACTC
CAGCCTGGGCAACAAGAGTGAATTGTCTCAAAAAAAAAAA
AAAAAGAAAAGAAAATACAGGGCAAGAGAATGAAAGGGAG
GAGATACGTGAGATATTTTAGATAAGCCTCTAATTTCCCT
TGACCAGATTTCAATGAGACAAGAAAGCAACACTTGCCAA
AATATGGGGGAAGAACATCCAAAGCAGAGTGAAAAGTCAG
GGTCAAGGCCATGAGTTGGAAGTGTGAAAATAATGAGTCA
AGACTGCAGACTCCAATATCCCCTTTACCTAGTGTGACCT
GGAAAAGTTTTTTATCCTCTGTGAACCTCATTTTTCTTAT
CTATAAAGTGGGAGCGAGGTTGTCAAAAGGATTGGAGATG
ACTTAAATATAGTACATGGTATTCAGGAGGCATTCAGTAA
TGGTACTGGTTACTATTTTAATAAAAATAGTCCCCTAACC
AGGGAATCAACTGCATCTGCTTTTATGAAAAGGATCTTTA
TCTATAAACAAATTTGGCAGGCTTCTTTTTATTTCAAAAC
TTTAACTCTTCTATTTTTTTTTAACACCACCTCCAGTGCC
TAACCACTCACTCTCTTCTATTTCTGAACAAATGTGAGTT
CCTGTTCAAAACCTTTTTTGCTTTCACAATGTTCTGCTAA
ATCACCATAATGAAATAGCAATACCTAACCAGTTTCATGA
ACCAAGGCAAATGACTTAGGAAACTATTGCCATGTAATTT
ATAGTACCTATATAAATTAATCTGCCTCATTTGGAATTCA
AAATTCAAAGTAACAAATATAGAATTTGATTAAAGTAACA
AGAATATAGTGATCATTTATATGGACATTTCTAAGAGACA
GGATCTTGCTCTGTTGCCCAGGCTAGTGTACAGTGGCATG
ATCCCAGCTCACTGCAGCCTCGAACTCCTGGGCTCAAGTG
ATTCTCCTGCTTCAGTCTCCTGAGTAGCTACGACGACAGG
CACACAACACCGTGCCTAAGTTTTAAAAAATTTTTTGTAG
AGACAGGGTCTTGCTATGTTGCCCAAACTAGTCTCAAACT
CCTGGCCTCAAGTAATCCTCTTGTCTCAGCCTCTGAAAGC
ACGGGGAAAGCTGTGAGCCAGCCAGGCATGGTGGCTTACA
CCTGTAATCCCAGCACTTTGGGTGGCCGAGGTGAGTGGAT
TACCTGGGGTCAGGAGTTCTAGACCAACCTGGCCAATGTG
GTGAAACCCCATCTCTACTAAAAATACAAAAATTAGCCAG
GCGTGGTGGCACGCACCTGTAGTCCCAGCTGCATGGGAGG
CTGAGGCAGAAGAATCGCTTCAACCTGGGAGACAGAGGTT
GCAGTGAGGTGATATCATGCCAAGGCACTCCAGCCTGGGA
GAAAGAATGAAACTCTGTCTCAAAAAAAAAAAAAAAAAAG
TTGTGAGCCACTACTCCTGACCAATATGGACATTTTTTAG
TTAGTTACGATTTCAAGGTCCTTAAATTTTGGCCATTCGC
CCTCTTATTTCCAAAAACAAAAGTAGACACCAATAGAAAT
CTAATTTAACTAGTCTTGTCATTAGTGTGAATTAGGCCAT
GTAGAATAAAGGAGTGATTTACAGACAGACTGAAGTCCTT
CATGTGTCAGTGACTGGTTGTATAATCAAAGGCAGGTCCC
TAAACCTCTCCTGATCTCAGAATCATTCTCTATCAAATAA
ACATAATACCATCTGCATTATTTTACAGGATTATTTCAAA
ACTTTAACTCTTCTATTTTTTTTTAACACCACCTCCAGTG
CCTAACCACTCACTCTCTTCTATTTCTGAACAAATGTGAG
TTCCTGTTCAAAACCTTTTTTGCTTTCACAATGTTCTGCT
AAATCACCATAATGAAATAGCAATACCTAACCAGTTTCAT
GAACCAAGGCAAATGACTTAGGAAACTATTGCCATGTAAT
TTATAGTACCTATATAAATTAATCTGCCTCATTTGGAATT
CAAAATTCAAAGTAACAAATATAGAATTTGATTAAAGTAA
CAAGAATATAGTGATCATTTATATGGACATTTCTAAGAGA
CAGGATCTTGCTCTGTTGCCCAGGCTAGTGTACAGTGGCA
TGATCCCAGCTCACTGCAGCCTCGAACTCCTGGGCTCAAG
TGATTCTCCTGCTTCAGTCTCCTGAGTAGCTCTGACGACA
GGCACACAACACCGTGCCTAAGTTTTAAAAAATTTTTTGT
AGAGACAGGGTCTTGCTATGTTGCCCAAACTAGTCTCAAA
CTCCTGGCCTCAAGTAATCCTCTTGTCTCAGCCTCTGAAA
GCACGGGGAAAGCTGTGAGCCAGCCAGGCATGGTGGCTTA
CACCTGTAATCCCAGCACTTTGGGTGGCCGAGGTGAGTGG
ATTACCTGGGGTCAGGAGTTCTAGACCAACCTGGCCAATG
TGGTGAAACCCCATCTCTACTAAAAATACAAAAATTAGCC
AGGCGTGGTGGCACGCACCTGTAGTCCCAGCTGCATGGGA
GGCTGAGGCAGAAGAATCGCTTCAACCTGGGAGACAGAGG
TTGCAGTGAGGTGATATCATGCCAAGGCACTCCAGCCTGG
GAGAAAGAATGAAACTCTGTCTCAAAAAAAAAAAAAAAAA
AGTTGTGAGCCACTACTCCTGACCAATATGGACATTTTTT
AGTTAGTTACGATTTCAAGGTCCTTAAATTTTGGCCATTC
GCCCTCTTATTTCCAAAAACAAAAGTAGACACCAATAGAA
ATCTAATTTAACTAGTCTTGTCATTAGTGTGAATTAGGCC
ATGTAGAATAAAGGAGTGATTTACAGACAGACTGAAGTCC
TTCATGTGTCAGTGACTGGTTGTATAATCAAAGGCAGGTC
CCTAAACCTCTCCTGATCTCAGAATCATTCTCTATCAAAT
AAACATAATACCATCTGCATTATTTTACAGGATTGTTTTA
AAAAATCAAGTAAGATGATACAGAAAGCTCTTTAAAAACT
ATAAAGCACTATGTAAAGTCAGCAGTTGTTCCTTACAAGT
ATTCTTTAGTATGATGCCACCCTGACCCACATGTTGTACT
TTCAGCACCTCCACCATCTGTAAGATAACTAAGAGTCAAG
AAAAAGAACAAACCTCCTCCTTTTAGAATACAGCCATCTT
TAAAAACCAAAGACTTATATTGTGTGGGTAAAATGAAGGT
TACCGATGTATTATAGCAAGTTGTTTTCCTTTGGTAACCC
TTCTAGGTTATAGCAGAAAGTTACTGCAATAGGACAGGAA
GGCTTTTGATACAAAAGAGAACAAAGGACAAAGCAGAACC
CCTGCTCAAGGAACCAGAAAGCTCTCTGTAAACATGGCCC
TATACAATCTGATAGCTTCTGAAACAGTATTGGCAATTAT
GATTTTTTTTAATTTTTTTTTTTTTTTTTGAGATGAAGTC
TCGCTCTGTCGCCCAGGCTGGAGTGCAGTGGCACAATCTC
GGCTCACTGCAACCTCTGCCTCCCAGGTTCAAGAGATTGT
CCTGCCTCAGCATCCCGAGTAGCTGGGATTACAGGCACCT
GCCACAATGCCCAGCTAATATATATATATAGTTATTTTTA
GAAGGGACAGGATTTCACCATGTGAGCCAGGCTGGTCTCA
AACTCCTGCCCTCAAATGATCTGCCTGCCTTGGCCTCCCA
AAATGCTGGGATTACAGGCATGAGCCACCGTGTTCAGCCA
GCAATTATAAATGTTTAATGATGGTTTAATTAATCTGTTT
TAAAAAATTCAAATTAGGCTAGTAAGGTGAGAAATTTTGG
GGTTTGTTCCCTAACTTTCATTAAATAATTCAAATAAACG
GTACTGACAATCTAGAGAATAAGCTTCATCTATCAGAAAA
CTGTATCCTGATAAAGCTGGATGAAGAAATTAATAGCACA
TTATTGCCACACGTTCAAAGTTAAAAGCATTTAAGATCAC
TATTTAGGAGAAGTGTTTCTGCAATCTGGCCCATTTAATA
CTATTGCTGTCATCAAATTTTTCTTTCTTTGTACTCAAAG
TACATGATAAACCGGAAAGAATTATTTCCCTTTTCCCGTG
CAGTGGTGTTCTCTCTATATCTTCCTAATGCTGTCCTAGG
AGACTGCTTCATAAAGCAATCGTCTATCCCTTTTATTCCA
GGCCCACAATCTAATGAACAGGCAAAAACATGGGTTATGA
GAGTTATAGGTGATAATGTTTACCAAAGTTTTTTTTTCAT
TACAAGAAATCTTAAATCTTCCCTACTGTAGTGATCTCTA
GATTTACTAGCAAAATTCTAAATTCTGTATAGGCCTAATT
AAAATACTTCAGAATATCAGGTTTTAAAACAACATCTATA
ATATAATTCTTTCTTACCATTGATCCAAAATATAATTTCT
AATTTTCAAATAGCGTTCTGGTGTTTTAGCTTGGCGTCCC
TCAAAAAACTCAGGAATTGCTTGTTTTTCTTCTTCTTGAA
TGATATTTCTATCTATTTCTATTTCCTGTTCTGGTGGCTT
AAGCTCTTCTTCCTCATGGCTTTCTTCTACCATTTGGCAA
GAAGAATGAAAAAGCACTTCATTATCATTCAAATTTTTCT
GAATTTCACAAGGCTCTGGAGAAGGCAACTGCCTGGCATC
AACTATTATTCCCCTTCCATCATGCTTGTTGCAGTTTTTA
ATCAATTCATTAAATTTCTGGTCATCTAATTCAATTGATT
TTTTGTCACCGTTGCTCTGTTTCTCAGTCCACAGTATAAT
TTCTGAGCTTGAAAGTGTTTCATCTTGCTTTTCATTTTGA
AGACAGTCCCTGGAAGACTTAGAAAAGAGAGCTTCCCGGC
TGTCAGAAGCAATGAATTCTCCTTGATTGGCTTCATGCAT
TTTACTATTAGGAAAGTCTAACAAGAGATCACTGCTAGAA
TTCTTCTGGGGTGTTTGAGAAGACAACTCGTCCACCTCAT
CTGTGATGTCTACTTCTTCGTCATCAGATAATTTTTCAAT
TTTTACAGCATTCAAGTTGGGATCAGCACGTCCCCTTAAA
CATGATGGTGTCCATGCCTTTGTTCCTTTATCTTCATTTT
TAACTTGAAGATTATGGCCGGTCTTCTGATTTGGTGTTTC
TTTATCCAGACCGCATTTGACCTTATTAAAAATCAAAATC
AAATCCCCATAATGTTAAGATTTAAAAATTTAATCACTGG
CATACACAAAAAAGGATAAATACAGTGTTATTAAACTGAG
TACATGTAAATGGTACATTATACCTCTAATGCGCTTTTCT
TTTCTTTTTTTTTTTTGAGACAGAGTCTTGCTCTGTCGCC
CAGGCTGGAGTGCAGTGGCGCAATCCCAGCTCACTGCAAG
CTCCGCCTCCTGGGTTCACACCATTCTCCTGCCTCAGCCT
CCCGAGTAGCTGGGACTACAGGCGCCTGCCACCACACCAG
GCTAATTTTTTGTATTTTTAGTAGAGATGGGGTTTCACTG
TGTTAGTCAGGATGGTCTCGATCTCCTGACCTCGTGATCC
ACCCGCCTCGGCCTCCCAAAGTGCTGGGATTACAGGCAAT
GCATTTTCCTTTAAAAGGGTTCATAACTGCATTTTAGACA
AGATCGGGCATGTTCATGGTGGTAGGACCATAGACTACAA
CTGCATTTCAAATGTAAAGGAACACCATTTAAAATTTCTA
TAAATATATAACTAATTCATGGGTCTGGTGATTTTTATTA
ATCAAATAATCATGACCTATATTTACTACTTATTTTTCAA
TATTAAGTTGAAAACAGCAAGCAGCCTGGCTGAGATCAAC
CATATGGAATAAACCAGTAACTATCATACTAAGGTATTGT
ACAACACACTGAAATATTTTTAAAGGCTTCTCAGAATATC
TGATACCGTAGCTGATTGTTTCTTATAATGCTAAAATAAT
CCTTAATCTCTCTGACATCTTCACTGAGTACATTAAAACC
AGCTTTCATTTAAATAAGGGACAACAGAAACAAACTGTCT
TTTGCAGGCTTATTTAGTGAGCTTGTATTATAGAGATTAT
ATTTTAATGTGATACTTGAAAAAAAAAAAGAGAGATTATA
TTTTAAGCCATAAAAGTATCTCCCAAACCTGCTATTACAG
ACATAAATATCTGGTAATGTAACAACAAAAAAAAAGATAA
TGAAAGTGAATAAGAAAATATAACATGAAATAAAATCCTT
ACCTACAAAGTTTTTAAAAAGTCTTATAAATGACTAAAAT
ACATAAGGGATATGACAGCTCTCAGAAACAGGTTATTTAT
AGATCCTGTATCGCACAGAATTCCAGGATTAAATATTTGA
GGTTAACTGGCTTACTATGTAGAGAATAAAAGGGTAGCAG
GAGGGAAAGAGATTTGGACATATTGCCTGAAACAGCTTTT
AACATCCCTGCTATTTATTTTAAGTATCCTGTCTATAATC
TTAAAAATTCAGATGAAATTTTGCATTGATTTCATAATAT
ACTAGTCTCTGATACAATATGAAAAATGTATCCTTCTACC
CCAGGTCTTTGAGTAAAACTGGCACTCCAAGATACATAGC
ATGTATCTTGGAAGCCTAAGAGTAAGAATAACCAAGTTAA
GCTTTATTCTGTTCTGAGGTATTAACTAAACCCTGGTGAG
CTGCCTTGAAAATGCTTCTGTCTGGTTGAAAGATGGAGCA
TACAATCGATGTAAGATGAATCCATTCCATTAGTTACCAC
CTCTGTCTAGATAACACCAAAACAAACCTTACATACAGGG
TAGAACTCATTATCTACATGAAAAGATAATATCAAATTTC
ACTCAAGACACTTACCAATTTTATATAATTATGTTCCTAG
GCTTCAAAGAGGATATATTAAAAAATTCTAGGCCAGGCAC
GGTGGCTCATGCCTGTAATCCCAGCACTTTGGGAGGCCGA
GGCGGGTGGATCACGAGGTCAGGAGATCCAGACCATCCTG
GCTAACACGGTGAAACCCCGTCTCTAATAAAAATACAAAA
ACTTGGCCGGGCGTGGTGGTGGGCGCCTGTAGTCCCAGCT
ACTCAGGAGGCTGAGGCAGGAGAATGGTGTGAACCTGGGA
GGCGGAGCTTGCAGTGAGCCGAGATTGCACCACTGCACTC
CAGGCTGGGCGACAGAGCAAGACTCTGTCTCAAAAAAAAA
AAAAAGAAAAAAAAATTCTAAATATCAAAACGACATGGTT
GCATATAGCACAAATTACTTGAAAGATTAAGGAACCAGAT
CACAATTAAACCTTTCTTAACACTGCAGTTTATTAAAGTT
TCAGACAATTTTTCATAACAATTGTAAAAATTTCATAGCT
ATTTAACAGATTTCAGAGTCAGGATAGCATTTACCTCCTG
TAAGCTCTAATAATTCTTAAAAGTTTCTACAACACAAATA
TTTTAAAAAGAAAAGTTATTTTCTTTTTTTTTTTTTTTTT
TTTTTTTTTGAGACGGAGTCTTGCTCTGTCCCCCAGGCTG
GAGTGCAGTGGCGCAATCTCGGCTCACTGCAAGCTCTGCT
TCCCGGGTTCACGCCATTCTCCTGCCTCAGCCTCCTGAGT
AGCTGGGACTACAGGCGCCCGCCAACACGCCCGGCTAATT
TTTTGTATTTTTAGTAGAGACGGGGTTTCACCGTGTTAGC
CAGGATGGTCTCGATCTCCTGACCTCGTGATCCGCCCGCC
TCGGCCTCCCAAAGTGCTGGGATTACAGGCTTGAGCCACC
GTGCCCGGCGAAAAGTTATTTTCTAGAGGAAACAATAAGA
TAAGATCTCTAAGGTTTTCTCTTTGAAATACAATTTGCTT
TATAGTATATTTTTGAGCAATTACTATTTTGTCCATTTAA
CTTTATAAAATTAAATAGAGTAACATGATACCTATTTAAT
GGCAATACTCAAAACACTGCAGATATGCTCTGAGGTTTTG
TATAGTACTACGTGGGTATAAAATACTTTAAAAACTTTTA
ACAGTAAGACTTTAACGGCTGAATTAAAGAAATACTTCTG
CTTTGTTTTTTCTAAATATTATCATTATTAACTAGGATAC
TGATATTCTGCTTACCTTATTTTTAAAATACTGTCTTGCA
TAACTCTTTACTTGTAAAACAGTGCGGCTTCCAATTAGCT
TTGAAATTTTGGTCCATCTTCGGCCAAATTTAGCCTGTAT
TATTAAAATGGAAAAAAAATGCTTTTGAATAATTTACTTA
TGAATGAACAGTCCAAGCAACTACCACATTAAAAAAAAAC
TTAAAAAAAAATACATCTTTATTTTCTGAAGCACACGATA
AAGTCTTCTATATAGACTATGGTCTTAAAATCAAAGCCTA
CGTTCATTCTTCTTTTGGAATCTGAGCTACTGAAAACTGA
CGGAAATGATATAGAAACTCCTTTTTAAAAAGAATAGCTA
TCTAAATGAAGATATTGCCTAACTGTATGAATTCATATTG
TAAGTTATAATGTTCCAAATCTAAAATAACTTTTTAAAAT
AAATAAGTGCCTGAAAGGGGTGCAGGTTACATTTTCCATT
TATACGATCAACTGAACATGTTCTGTGCTAATTTCAACAC
TTTTTGTTAACTCAGATTCCCTATTTTGCAATATCCATTA
GGTTCTCGCAGCAGAGACTTTTACTCTATCAGGTATCACA
GTGAACTGACCTAAAAGATTAAATCGATTAAATCACAAAT
GAGGAAGTCCTGCAACAATGTCTTCTTTGTTAAGATGCTA
TAAGCCCCAAGTTGTAACCACCCGTTTCATTACCCATCAG
AGTTTCTCTTGCATGTGTATATGCTGCACACATCAATAAA
CTCTGGTTTTCTCCTGTTAATGTCGTTGTCAGTTTTTATT
TCATTTTTGAGACAGGGTCTCACTCTGTTGCCCAGGCTGA
GTACAGTGGTGTGATCATGGCTCATGCAGTCTCAACCTCC
TGGGCTTAAGCAGTCCTCCCACCTCAGCCTTCCCAGTAGC
TGGGACTACAGGTACGCACCACTTTGCCGGGCTGATTTTT
TATTTTTTGTAGAGACGGGGTCTCACCATGTTGCCTACCC
TCCAACTAATGCCTTCTGACACCTTCCACATCCCGGTGTC
AAAGGCTGTGCACCTCATAACACTGAAGCTGTGCAGGGAA
AAAAAAATGAGAACTTGAGGGAGCTCCTGTGTGTTCTCAA
GTACAGAAAGGAACCCCTAATTTGACAGCTAAAAGGGATT
GTTACGTATCAAGTCTAACTACAATTTAATACTTAAATCC
TCTTTGCAATATCCCCAACATAAGATATTCTCTACTTCCT
AACGTAGCTCAATAATTCTAAATTTTTAGAATTCTTAAAA
CTATGAAAAACAAAAAACTAGCCACAACTTAAGAAAAGTT
GTGGTCAGATTTACAGGCCAGGCAGTCATGCCTTACGGTA
GCAAATCATTTTCAAAGATCTCGCCCAAGTGATAAACCTT
AATTTAAGTAAATTTCTGATATTCATTAGAAAATATGACA
TATGGACAATTTCTTAAACTCAAAGTGCTTCTGAAAATTA
TTAGTAAATATAAATTAATTATTTAAGGTTACTCTTAACA
CCTGGCTGAGATCAACTTACTGAAAAACTACTTATCTTTA
TTGTGGGATGAAGACAAATAGATAACATTGGTAGGTAGCA
TGGAGCATTTGTGGAGATAGGACAGATCTGGATTAAGGTA
AAATTAGTAGAAGAGTAGGGACTTGGGCACTAGAAAAATT
GGGGAAAGAACACGAACAAGAGGAGCAAAGAAGCCAGGCA
CGGTGGCACATGTCTGCGGTCCTAGCTACTCAGGAGACTG
AGACAAGGGGATCACCTGAACTCAGGAGTTCAAAGCCTGG
GCAGCATAACAAGACCTTGTTTCTTAAAAAAAAAAAAGAA
GATAAAAAAAGGAGCAAAGAAAATATTCACCAGTTTCCAA
ATAGAGCAAAGAGAGAGTCCCATGCCCAAAAAAGGAAATG
AAAAAAGCCTTTCTTCATCATTCAGTACCACCCAATTCCC
TACTCTCAAGCTTGAGAGAATTTAGTCTGTAAGCAAACTT
TATCAATGGGTAAAAAAAAGCTGAGAATACAACTAATAAT
TCCATGCTTGTTGTGTAGGAAAACATTCCAAGTTTAAAAT
CTCCCTTAATGCAAATAGACAGAGGTCTATATCTCTATAT
AAATAAATACATATTTACTTATATATAGACAAATATCTCT
GGAAGAAAACACAACGGAGACACTGGTTACCCAAGGCAAA
GCGAACTGAAGGCTAAGATGAGAGTGAGAAGACTTAATAC
CCTATAACTTTAGGAACCTTTTGAATTTTAAACCATGCAA
ATGTAGTCCCCATAAGTACCACCAACATATAAAATAACAA
CCCAAAAATGAACCTTAAATTCAATCTATTTGCATAGGTA
TGTATATATGTGTTAGTACAAACTGCACCATGTTGCGAGC
TCCCTGCTATTTTGCAGACCTGTGTCGAAGTGAAACATTT
CACAGGGGTTCAGGCCATGAGAAGTATCCTGTCTAACCAG
CTGACTACGAGACAAACAAAGGCCCAACTAAAGAAATGTC
CCTAACCTATCTTGCTCGACAAAGGTCCAAAAAACACCTG
AACACCACGACGACATCCCACCGGAACGAGGGCCAGAACT
GCCTCATCATGGGAACATCTTATCAATATCCTGCTGGGCA
GCAAGCCATACTGCCCAGACCTCTTCTGCCCATACCTATA
AATTGGCCCAGGCTATAAGCAGCAGCGGGCTCTGGCATTA
GGTTGGTTCTGTAGGTTTTATGCTGGACATAAAGCCTGTA
TTTGCTGTTGAGCTGCCTCCTTCTGTGTGTGTGTGTGTGT
TTCTTTCTTTAACCCTCACCTTCTCTTTAAGACCTAACAT
TATGTATCTGGTCTTTGATAAGAGGCAAAACACCAAAGTT
GTTAGGAATCTTAAATAAATGATTAATTAAAGTTAGATCA
TATAAATGATAATCATACAACACACTGAAATATCAATATA
AAAAAAACACCAGTATAGGAAAAAGTCTTGAAGAGATAAA
AACCTCAAGATCATTTATATATTTATATAAGAATATCATA
CAGTATATAGATGTCAAGGTGTTCACTAAAATACAAATAC
AAACATTTTATTCTCATCATCTGTAGAAATGTTAATGATA
CTTCAATTAGCATACATAAATTTTATATATACAAATATTC
TATATATGTAATGTATAAATATACATAATTTCGAAATTCC
TTAGAACATTACTAGGTATCATGCACCTTAAAGGAAAAGA
TATAAACTAATCTTGATAGTAAAAAAATTTAAAAAAAAAT
CCTAAGTATTTTTTTTTAAAGTTTCTTCATATTAAGGGGT
ATTTTCAGAATTAGAAACCAGAATACGTAACTTTTCCATT
ATGCAACTTGTGAACATTTAAATAGATTTCAGTGTAATAG
ACATTCACACAAAAAAAATGTTTCTGGTCTTCATTTACAG
TCGCTGAAATACTTAGACAGTGTATACAACGCCAAATTAT
CTGAATAAAAACTCAGCTGATCACCCCAACAGTTTCAAAT
ATCAAGTTTTTGTTTTGTTTCAAAAAAAAAAAAAAAAGAG
ACTACTAAATAATTTTGCCTTTTAATCCAGGTAGTTGGTG
TCATGTATACAGATATACCTCAATTTCTTGGATTTTAATA
ATACCACAAGAATGTGAAAACTACAGATCTAAATCTATTT
TAGTATTTTAGTATCTTAGATCTAAGTTAAAAGGAATTCT
CTTGCACTACACTATAAACATCATTAACTACAGAAGAACT
AAAGGTGTTAAAACTGTAATTAAAAAGAAAATTCAGGTCT
CTATAAATTAATTTAACCTTATAACTTTACCAATATTTGC
TTCTAGAATTAATTTACTAAAAATTTAAAATTGCTCTATT
TACCAGCCCTTGTTCAAACAGCTCTTTTTCTTCTATCGTC
CACTTTACTGAGTAACTGGCTGGTTTTGTAGGAGAGTGTA
CCCTGAGGGGAAAAAAAGGAATTGCAAAAAAAATTTCTGA
AATGGAACATTCCATATTTATGTAACTAAAGGTTATAGAT
AGCCATGGGCTAAATTCAATACTTTGAGTCTAGGAATTAA
AAATAAACAAACAAACAAAACAAGGCTACAGCCTCTACCT
GGGGGCAGAGATTTACCCTGTCACGTGTCTCTAGCTCAGG
ATGATGGGAGCCCCAAAAGACATAATCCTTGGGTCTGAGT
GAGGGTAACACTAAAAGACATCAAACGAAGTCAATGTGAT
AACAAACAAATAGGCTCCCTTAGACTGGATACAAAGCAGC
AGGTTTTAATACATTCCCAAATCCTGAAAGGCATGTAAGA
GTTTAAATTGGTTCACAAATACTATCTCTTTAGTTCTTTC
ATGTAAATATTTAGAAAAGAAGTCAAAAACTACAGCATTG
TATTTATTGCTTTTAAAATTCATTATCTTAAGGAATTAAA
AATAAAACTGATGAAGCTCACTAATTTAAGCAACCCATTA
ATCCTTTTGTTAACTTCATTTCATTGTTTATTCAGCAAAA
TACAAAAGCAAAAGGCTGCTCAGTACTCAACCTCTTGGGC
AATTGCAAATACGTAAACCACCCTTTAAAGGACCATAAAC
TTCCAAATTCATAAATGCTAAATAACTTTTTTTCAATTAT
AGGGAAAGGATATTTTTAAAATAGTTAATTTCTCCAGATA
ATTTTTGAAAGCCACAAATCCAAATGAAAATTTTGTTGAA
AGTAAGTGAAAATTAACTGACAGAGTAAAAGAAATCAAGT
CAATTCCAATATATTATATAACAGCTTCTCAAAATTTCCC
CATAAACCCCTGGACAACCATATTTTTCACAATCTGATAG
AATTGCCTACATAGGGTCATGAAAGAAATTCTGGCAAGTA
AATAACATCATAAAATTATACTTGTGCCATTCCAACATCT
TTATTAAAAAAAACTGTTTTTATATCTACTTTGAGGTCAA
GAGGGCTTTTCCACAGGCCAACTATAATTTAAAAAAAAAA
ATTCTTCCATAATTTTTAACTAATGAGAACAGATTTAGAA
ATATAAAATATAAGTACATACATGATTTTTGCTGTTTTCT
GCAGACTGCATCACATGAAAAAAGAAAATAAGGAAGCGTG
TGAGGTTTCTAAAACTACAATCCAGACTTTTAGAAATATT
ATAAATTGATTTTACCTCTTCATGTATTTTTTATCATCTT
CCTTTTGATCAAGCCAGACTTTTTCCGGTAGTGATTTTTT
AGATAAATAATATCTGTGTAATTATTAAGGAAACTTTTTA
AACAATATTACAGTCACGTAATTTTTACATTACTTATACA
AAAGGTGTGCTACATAAATGTTATTAATAGTTCCCTTGTT
TTCCCAATTAGAAGTGACTACAAGAAACAGCCTCCATGTT
TAAATCAAGCTTGTCCAATCCTCTGCCTGCAGGCTACATG
TGGCCCAGGACGGCTTCAAATGTGGCCCAACACAAATTCG
TAAACTTTCTTAAAACATTATGAGATTATTTTGTGATTTT
TTTTTTTTTTTTTTTTTTAGCTCATCAGCTATTGTTAGTG
TATTTTATGTGGGGCCCAAGAAAATTCTTCTTCCAGTGTG
GCCCAGGGAAGCCAAAAGATTGGACACCCTGGTTTAAATA
TTTTCTTCCAAAACATATGGAGAATGTAATAGGTAAACTT
GGTTGGTTGTCCAAGGTAATTTGGGAATAATTTTCCACAT
TTCTAAAGCCAACAGAGAAGAATCCAAGGATCTTCTCTAC
CTTAATAAAAATTGCAAACATTTAGATCAAATCTACCAGA
GAACTTCCCTCTTAAAGTTATTAGAACTAGCCTGATGAGG
CCAGGCGCGGTGGCTCATGCCTGTAATCCCAGCACTTTGG
GAGGCCGAGGCAGGCGGATCACAAGGTCAGGAGATCGAGG
CCATCCTGGCTAACACAGTGAAACCCTGTCTCTACTAAAA
AATAGAAAAAATTAGCCGGGCGTGGTGGCGGGCGCCTGTA
GTCCCAGCTACTCAGGAGGCTGAGGCAGGAGAATGGCATG
AACCTGGGAGGCAGAGCTTGCAGTGAGCCAAGTTTGTGCC
ACTGCACTCCAGCCTGGGCGACAGAGCAAGACTCCGTCTC
AAAAAATAAAAACTAGCCTGATGAAATACTTTAAGATTAG
CCTGAGATATTCTTCACTTAACAAGTATTTATTGGCTACA
TACCGCATATGTCAGGTACTATGCTAGGTATAGATGCTGA
GAACAAAGATACTCTCATTATTTGTTTCCATATCTAGAAG
TGAACCACTGACTACTTAAGTGTTTTATCTAGACTTGCAC
AGTGGCCACCAATCACATGTGACTTCTGACCAGTGGAAAC
ACTATTTGCATGAACTAGGATGTACTCTAAGTATAAAACA
CAGTGGATTTTGGCCGGGCGCAGTGGCTCACACCTGTAAT
CCCAGGACTTTGGGAGGCCGAAGCAGGTGGATCCCCAGGT
CAGGAGTTCAAGACCAGCCTGGCCAACATGGTGAAACCCC
ATCTCTACTAAAGATACAAAAAATTAGCCAGGTGTGGTGG
TGTGCACCCATAATCCCAGCTACTCAGGAGGCTGAGGCAG
GAGAATCGCTTGAACCAGGGAGGCAGAGGTTGCAGTGAGC
CAAGATCGTACCATTGCACTCCAGCCTGGGTGACAGGGCG
AGATTCCGTCTCAAAAAACAAACAAAACAAAACAAAACAC
AGTGGATTTCAAAGACTTAGTACAAAAATGTAAAATTATT
AATGTTTTTATCTTGATTAAATGTTAAAATGAGAATATTT
TAAATATTTTAGGTTATATAATATATATTGTTAAAATTAA
TTTCCTTTGTGTTAAATGAGGATATCGGAAAATTTTAAAT
TATATGTGACTTTCTCTGAATAGCAATAATCTAGGCTACA
ACTGCAATGTCTGGGGAGAATTAGAGAATAAGAAAGCCTA
AATAGGGTTAACCTATGATAATCAAAGGTACAGACACTCT
AAAATCAACATGGCAATAAGTGGAAATAGTGGGAACAGAG
AGGAGAAATCCATAAAATGAAGATGAAAGAGGTTAATAAA
CCACTACTTATTAGACTATGACTAGCTATCTTTATAAATC
ATAAAATCAGAAATCATTTTGTTCAATCCTCTCCTTTTAC
ATGTACGAAAACTGAGCTATAAATAAGGATCCACAAATGT
AGGGAAAACATCTTCATTCTATAGTATTTGTTTTGTGCTT
TTTATTTAGATTCCTCCCACGTAACACCTGTAAATTATGA
AGTGAGAAGAACTTTTACACATTCCAACTCTGTGTCCTTG
GAAAATTAACATCTCTGGATTTCAGCTTTTATAACTTAAA
AATGCAAGCTTGGACTTAAGGTTCAAAATGACTTAAATAT
TCTATCATTTCTACTCAATATTCAGATATCATAAACAGTT
GGCTAGTGACAGAAAGTCAAAATATGCAATCAGATCTCAG
ATGTTACAGTAAAACAGAACCTGAGGAATAAAATGCTGCT
TTTTGCATACATAGGTAACATGATATTATATAATAGCAGT
CTGGGGCTGTATAAAATCCATCTAGTAAACAGTGGCCTCT
TGTAATTTTTGCATTTATAGATTTTTTCACCCTGAAACCT
GTACTTTCCTCATAATCATTAAAGGATACTCTTCTTCCAA
CAACATTTTCTCAATAACAGCTCTGTTCTCTTCACTGATG
GTGTTATCCAAGGTCCAAGGCTATTAAAAAAAAGAGAACA
TATTTGTCTTTTTATTTATTGCTTTTTGAAATTATCTTCT
GTTTTGGTAAAGAAAAATACATGTTATAATGATTACAAAT
AACAGTCACCATTTACTGAGCACACAGACATATTTTTGAT
TACCACAGTAACAATGAGATAGGCATTAATACTTTGCAGA
AGCAACCACAGCACTACTAGCATTTTAAGTGGAAGAGCAG
AGACTTTACACCCGAGTCTGTTGGATTCCCAGGCTCATGC
TCCTGCCCAGGATGAGATAATAATCGCCATCCAAAAATGG
AATCATTTGTTAGACATCAGACACTCTGTCAGACACTTAA
CCTCTTTCCAAAACTCACCACTAACTCTCCTTTTTCCTCA
GTTACAATCTCCATGATCCTATTCATTTTCAATGCTCCAA
GTTAAGTATTTTCAGCTCATATCTCTTCTTCAAGCTCTAG
TCCACAATACCCAACAGCCCATCCAAGATTTCTACTTGGA
TATCTAATTGGCTTCTAGAACTTAACATCTAAAACAGAAC
TCACCATCACTTATCTCCACCTGCGTCTCCCTCTGCATTC
CCAACTCTACAAAAGGCACTATTACTCACTAAGTTATTCC
ATGTAGAAATTCAGGAATCATTGTGGATTCTTTCCTTTTC
CTTTGATGCCCATATCCAATCTATCAACCAGTTCTACCTC
CAAAATATAATTCAAATCTATCTATTCTATCTCTTCTGCT
ACTACCTCAGGCCAAGTCCCAATCATCAAATCCTGCTTCA
ATTACTGTGAATGTTTCCTAACTGGTCCCTTTAACTCCAC
TCTTACTTCCCTCCAATCTTTACCACAGTACCCAAAATTA
ATTTTATAAAAATAAATTTGCTAATCTCTATTAAATCTAT
ATGAAATGTTTCAGTGATGTCCCAGTTCCTTTAAAACAAA
ATGTAAACCCTTTAGCATAATCCGACTCATAAGTCCTGCA
TGACAGAACTCTAGCCTGCCTCTCCAACCTTGCCACATGC
TGCCACTCCTCCCTTTCCCACCATATTTTAGACACTGGCC
TTCAACCAGAGCTTCTGTAGTTGCTGTTCCTTCTGCCTAT
AATTTTTTTATTTTAACTGTTCACATATCTACCCTTTTTC
CCATCATTTTCAACTTAAATCTCACCTCCTCTGAGATTCC
TTGACAATTTAATCTAAACTAGGTTTCCCACTCTGGTACT
CTCATTCAGCATCTTGCTTATTTCCTTCCAAATCTATTAT
TAGTTTGTCTACCTGTTTATTATCTAACTCCCTCTTAGAA
AATAAACTTCTTGAGAGCAGGAACATGTCTGTCTTCATTA
TAGTCATATTCTCCAAGCATGACCTACTGACTGGCACAGA
GTAAGTACTCAATAAGTAACTACTACACGGCTGGGCGCGG
TGGCTCACGCCTGTAATCTCACCACTTTGGGAGGCTGAGG
CAGGCGGATCACGAGGTCAAGAGATCAAGGACAGCTTGGC
CAACATGGTGAAACCCCATCTCTACGAAAAATACAAAAAT
TAGCTGGGCATGGTGGCACACTCCTGTAGTCCCAGCTACT
TGGGAGGCTGAGGCAGGAGAATCACTTGAACGCAGCAGGC
AGAGGTTGCAGTGAGCCCAGATCGCGCCACTGCAGTCCAG
CCTGGCGACAAAGAGAGACTCCATCTCAAAAAAAAAAAAA
CAGTAACTACTACATGAAGAAATAAGCCCTGTGATAATCC
CATTTTTTTTTTCTCTTTGAGACCGGGTCTCACTCTGTTG
CCCAGGTTGGAGAGCAGTGGCACAATCAGAGCTCACTGCA
ATCTCAAACTCCTGGGCTCAAGGAATTCTCCTGCCTTGGC
TTCTCAAAGCACTGGGATTATAGGCAGGAGCCACCTTGCC
CACCTACCACTTCTTTAAGTGTAAAGAAACTGAAGTTCAC
AAATTTAAGAAGTGGTGGAGCAAAGATCTGTACCTAAATC
TAGCTGGCTCCAAACCTGTTTCTCAACAGGCCATTTTTCA
ATGTCAAAAGAAAGGGGTTTCTATTTTTAAAGTAAAAAAA
ATTCTAAATTTCTAAAAAAGAAAAATATTACATCTGTGAT
AGTTGAGAACTAGCACTAAGTTTTTAAAAAAAAAAAAAAA
GCAGCAGCACTCTAGGCAATAAATAACAGCTTAATGCACC
TGATATTTTTATAAAATACTTACAATAAGGCCATTTTCTG
TTCTCCAAGATGAATCAAGATAGTGATCTTTTTGTAAAAT
TGATGCTGTATTTTCACCACTTCTGTAATAATTAAGAAAA
TGAGTATATAAGTGAAAATCATACTAGTTAATGAATGTAA
CTTACACAGCACAGAAGCCAGCAGGTAGTAAGGGAACTAA
GTATTTGCTTAGTTCCCTCCTCTCCTTAACAAACAGATTT
AACATTGTGGAAATGCCTGCTCTACCTCTCTGGCCTGTGA
AATACATGGTAGTGCTAAGCTACCCCATCTCAATTGTGAA
ACATCAAGTCTGACTGCTCACTTCTTCTGGTTCTCAAGAA
TAAACAATCTCATGAGGAAAACAATACCCCAAAGCAGCAA
TCACAACATGCTCTGTGACTTGAACCAACAATGCAGTTTC
AGCTGATTGGTACCAGTACCCATGTGTATACAGGAATTCA
ACTTTGTGATCAAACCTTTTAGCTGTATCTAAATTATAAA
AACCACCATCAATAGCACCACCTATAAAATGAAAAAAAAA
AAAAAAAAAAAAAAACTAGATGACAGAACCAAAACAGAAA
ATACTCAAAGGACAGTACAGTGAATAGATAAGAAAAATGT
GGTTTTAATAACTCATACAATTTAAAAAATTAATTTGATT
TGGAGGCTTTTCAATGTCCATGGGAGATCAAACTTTTTAA
ATTATCTCACTCTTTTCATTAAGCTCATAGGAGCTCTTTA
AAGTTACACTGTTTACCCCATATTTGAAAAGGCTGAGTAA
GTTTTGGGGGGCTCAATCCATGATATAAATTTAATATTTT
GCTTAGTTATTGACTTTTTCTAGACCTCATCTAGTGGTAA
GAATTTTCCATCTCTAAGACTGCAAAAACCTTTCAACAGG
CTTATAAATCTGAATCTTTAATTAGGCAGTAGTTATAGTA
AATTGTGGGGCTAATGAACTATTCTCTAAAAGCTATCATT
TCTCTCGTTGATGGTAAATAGGTTTAATCTTAAATGTCAA
CTATGATCTGGAAGAGGCTACCAGGAAGGCTAAATAAAGG
ATTCTGAGACTTGTATCAGCTCAAGGAAACCTTTGCTCAA
ATAACTAGGTCTGCCAAGAGTTCAGAAAATAGAACCACTA
TCATTTCAAGTTCACTGTAGAAATCTTTTTATTCCTCAAT
AAGAAGAATCAGCAACACTCATACTCTGGTAGCTACTTCT
GGATCTCTACCTGAATCTCCATAGGTACCACATATTAGCA
TGTTTAAATCTTGAAATCACCTTTCCTCCCAAATCTGCTA
CTCTTCCATTGTTCACCATCTCACTCAGTGGCACCACCAT
CTCCCTAGTTATCCAAGCGAGAAATCCAAGCCTGCCCTTT
TTTCTTCACAACCCCCATTTAATCTGCCTCAATTCTGTTG
CTTCTCCCATTTTCCAAATCCAGTCCTTCCAGTATTTTCA
TACTACCTCTGAGGTCCTGTAGTTTCCAATCTTATATAAT
TTTCCTGGATACATGTAAAAGATAAAGCTGACAAACCATT
CACCTCCCCTCCTTTATCTTTCTCCACCCATCTCCATCTG
ACATATATATAGGATTGCTGTCTAAGTCATCTAACAAGAA
TGTCCTATGACAGCACAGACTTGGTTTTGATACACTGTTA
TGTATCAGTGCATGGCATATAGAAGGTACTCAATCAAAAT
TTGTTGGACTAAATGAACAAGGTAGGTGGGGCGTGGATCA
CTCAGATCTGGTAGTTAAAGAATGAGAATTTTATCAAAAA
ACCAACTGGGGAGTGAAGGGAATAACATGATCAGATTTGG
ATATAAGAAAGATTACTCTGACTTCAGAATAGAACAGAAT
GCGGCCAAGGTGACAAGGAGCAGTTAAGAGGGAGAGATTA
TAAAAATACTAGAGAAAGGTGACAATAACTTATAGCTACG
GGACAGTGTGAACAGGAAGAAGTGAATACAGTTGAGAAGA
TATTCAGACAGAATCAACAGCCCTAAATAACTGATAGGGT
AGAGGAGCAGAAGGAGGGAGGTAAGGAATGGTGAAGTTTA
GGTCTGTGCTTTGGGTGACTGGGTGTGTGTAGGTGCCATT
TACTAAACTAGGGTACAGTGAAGAGGCAGATTTGGTGGGG
AAAATTTATAAGGTGAAAATGAGGTGCTTGTGGGACATCC
AAGTACAGATATCAGAGAACTGGATAAATGGATGTGTCAC
TTAAGAGAGAGATCTGGGTTGGTAACAGATTTGGGAAACA
TCAGCTGGCAGGTCAAAAAATGGTTTAGGGGGAGAAGCCA
AGATGGCCGAATAGGAACAGCTCCGGTCTCCAGCTCCCAG
CCCCAGCGACACAGAAGACGGATGATTTCTGCATTTCTGC
TTGAGGTACCGGTTTCATCTCACTAGGGAGTGCCTAACAG
TGGGTGCAGGACAGACGGTGAAGCGCACTGTGCGCGAGCC
GAAGCAGGGCGAGGCATTGCCTCACTCGGGAAGCGCAAGG
GGTCAGGGAGTTCCCTTTCCTAGTCAAAGAAAGCGGAAAC
AGACGGCACCTGGAATATCGGGTCAGTCCCACCCCAATAC
TGCGCTTTTCCAACGGGCCTGGAAAACGGCACACTAGGAG
ATTGTGTCCCGCACCTGGCTCAGAGGGTCCTGTGCCCACG
GAGTCTCGCTGATTGCTAGCACAGCAGTCTGAGATCAAGC
TGCAAGGCGGCAGCGAGGCTGGGGGAGGGGCGCCCGCCAT
TATCCAGGCTTGCTTAGGTAAACAAAGCAGCCAGGAAGCT
CGAACTGGGTGGAGCCCACCACAGCTCAAGGAGGCCTGCC
TGCCTCTATAGGCTCCACCTCTGGGGGCAGGGCACAGACA
AACAAAAACTCAGCAAGAACCTCCACAGACTTAAAGGTCC
CTGTCTGACTGACAGCTTTGATGAGAGTAGTGGTTCTCCC
AGCACGCAGCTGGAGATCTGAGAACGGACAGACTGCCTCC
TAAAGTGGGTCCCTCACCCCTGAGCAGCCTAACTGGGAGG
CACCCCCCTAGTAGGGACAGACTGACACCTCATTCAACCG
GGAACTCCTCTGAGACAAAACTTTCAGACGAACTATCAGA
CAGCTGAATTTGTGGTCTCACGAAAATCCGCTGTTCTGCA
GCCACCGCTGCTGACACCCAGCCAAACAGGGTCTGGAGTG
GACCTCTAGTAAACTCCAACAGACCTGCAGCTGAGGGTCC
TGTCTGGTAGAAGGAAAACTAACAAACAGAAAGGACATCC
ACACCAAAAACCCATCTGTACATCTCCATCATCAAAGACC
AAAAGTAGATAAAACCACAAAGATGGGGAAAAACAGAACA
AAAAACTGGAAACTCTAAAAACAGAGCACCTCTCCTCCTC
CAAAGGAACGCAGTTCCTCACCAACAACGGAACAAAGCTG
GATGGAGGATGACTTTGATGAGTTGAGAGAAGAAGGCTTC
AGGCGATCAAACTACTCTGAGCTACGAGAGGAAATTCAAA
ACAATAGCAAAGAAGTTAAAAACTTTGAAAAATATTAGAA
GAATGGATAACTAGAATAACCAATGGAGAGAAGGGCTTAA
AGGAGCTGATGGAGCTGAAAGCCAAGTTTCGAGAACTACG
TGAAGATTGCAGAAGCCTCAGTAGCAGATGCGATCAACTG
GAAGAAAGGGTATCGCTGATGGAAGATGAAATGAATGAAA
TGAAGAGAGAAGGAAGTTTAGAGAAAAAGAATAAAAAGAA
ATGAACAAAGCCTCCGAGAAATTTGGGACTATGTGAAAAG
ACCAAACCTACGTCTGATTGGTGTACCTGAAAATGATGGG
AGAATGGAACCAAGTTGGAAGACACTCTGCAAGATATTAT
CCAGGAGAACTTCCCCAATCTAGCAAGGCAGGCCAGCATT
CAGATTCAGGAAATACAGAGAAGCATACAAAGATACTCCT
CGAGAAGGGCAACTCCAAGACACATAATTGTCAGATTCAC
CAAAGTTGAAATGAAGGAAAAAATGTTAAGGGCAGCCAGA
GAGAAAGGTCGGTTACCCACAAAGGGAAGCCCATCAGACT
AACAGCTGATCTCTCAGCAGAAACTCTACAAGCCAGAAGA
GAGTGGGGGCCGATATTCAACATTCTTAAAGAAAAGAATT
TTCAACCCAGAATTTGCTATCCCGCCAAACTAAGCTTCAT
AAGTGAAGGAGAAATAAAATACTTTACAGACAAGCAAGCG
CTGAGTGATTTTGTCACCACCAGGCCTGCCCTAAAAGAGC
TCCTGAAGGAAGCACTAAACATGGAAAGGAACAACGGTAC
CAGCCACTGCAAAAACATGCCAAATTGTAAAGACCATCGA
GGCTAGGAAGAAACAATAGCAACTAACGAGCAAAATAACC
AACTAACATCATAATGACAGGATCAGATTCACACATAACA
ATATTAACGTTAAATGTAAATGGGCTAAATGCTCCAATCA
AAAGACACAGACTGGCAAACTGGATAAGAGTCAGGACCCA
TCAGTGTGCTGTATTCAGGAAACCCATCTCACGTGCAGAG
ACACACATAGACTCAAAATAAAGGGATGGAGGAAGATCTA
TCAAGCAACTGGAAAACAAAAAAGGCAGGGGTTGCAATCC
TAGTCTCTGATAAAATAGACTTTAAACCAACAAAGATCAA
AAGAGACAAAGAAGGCCATTACATAATGGTAAAGGGATCA
ATTCAACAAGAAGAGCTAACTATCCTAAATATATATGCAC
CCAACACAGGAGCACCCAGATTCATAAAGCAAGTCCTGAG
TGACCTACAAAGGGACTTAAACTCCCACACAATAATAATG
GGAGATTTTAACACCCCACTGTCAACATTAGACAGATCAA
CGAGACAGAAAGTTAACAAGGATATCCAGGAATTGAACTC
AGCTCTACATAAAGTGGACCTAATAGACATCTACAGAACT
CTCCACCCCAAGTCAACAGAATATACATTTTTTCAGCACC
ACACCACACCTATTCCAAAATTGACCACATAGTTGGAAGT
AAAGCTCTCCTCAGCAAATGTAAAAGAACAGAAATTATAA
CAAACTGTCTCTCAGACCACAGTGCAATCAAACTAGAACT
CAGGATTAAGAAATTCACTCAACACGCTCAACTACATGGA
AACTGAACAACCTGCTCCTGAATGACTATTGGGTACATAA
TGAAATGAAGGCAGAAATAAAGATGTTCTTTGAAACCAAC
GAGAACAAAGATACAACATACCAGAATCTCTGGGACACAT
TCAAAGCAGTGTGTAGAGGGAAATTTATAGCACTAAATGC
CCACAAGAGAAAGCAGGAAAGATCCAAAATTGACACCCTA
ACATCACAATTAAAAGAACTAGAAAAGCAAGAGCAAACAC
ATTCAAAAGCTAGCAGAAGGCTAGAAATAACTAAAATCAG
AGCAGAACTGAAGGAAATAGAGACACAAAAACCCTTCAAA
AATTAATGAATCCAGGAGCTGGTTTTTGAAAAGATCAACA
AAATTGATGGACCGCTAGCAAGACTAATAAAGAAGAAAAG
AGAAGAATCAAATAGATGCAATAAAAACGAAAAAGGGATA
TCACCACCGATCCCACAGAAATACAATCTACCATCAGAGA
ATACTACAAACACCTCTATGCAAATAAACTAGAAAATCTA
GAAGAAATGGATAAATTCCTTGACAAATACACCCTCCCAA
GACTAAACCAGGAAGAAGTTGAATCTCTGAATAGACCAAT
AACAGGTTCTGAAATTGTGGCAATAATCAATAGCTTACCA
ACCAAAAGAGTCCAGGACCTGACGGATTCACAGCTGAATT
CTACCAGAGGTACAAGGAGGAACTGGTACCATTCCTTCTG
AAACTATTCAATCGATAGAAAAGAGAATCCTCCTAACACA
TTTTATGAAGCCAGCATCGTCCTGATACCAAAACCTGGCA
GAGACATAACCAAAAAGAGAATTTCAGACCAATATCCTTG
ATGAACATTGATGCAAAAATCCTCAATAAAATACTGGCAA
ACCGAATCCAGCAGCACATCAAAAAGCTTATCCACCATGA
TCAAGTGGGCTTCATCCCTGGGATGCAAGGCTGGTTCAAC
ATACGCAAATCAATAAATGTAATCCAGCATATAAACAGAA
CCAAAGACAAAAACCACATGATTATCTCAATAGATGCAGA
AAAGGCCTTTGACAAAATTCAACAACCCTTCATGCTAAAA
ACTCTCAATAAATTAGGTATTGATGGGACGTATCTCAAGA
TAATAAGAGCTATCTATGACAAACCCACAGCCAATATCAT
ACTGAATGGGCAAAAACTGGAAGCATACCCTCTGAAAACT
GGCACAAGACAGGGATGCCCTCTCTCACCGCTGCTATTCA
ACATAGTGCTGGAAGTTCTGGCCAGAGCAATCAGGCAGGA
GAAGGAAATAAAGGGTATTCAACTAGGAAAAGAGGAAGTC
AAATTGTCCCTGTTTGCAGATGACATGATTGTATATCTAG
AAAACCCCATTGTCTCAGCCCAAAATCTCCTTAAGCTGAT
TAGCAACTTCAGCAAAGTCTCAGGATACAAAATTAATGTA
CAAAAATCACAAGCATTCTTGTACACCAATAACAGACAAA
CAGAGAACCAAATCATGAGTGAACTCCCATTCACAATTGC
TTCAAAGAGAATAAAATACCTAGGAATCCAACTTACAAGG
GATGTGAAGGACCTCTTCAAGGAGAACTACAAACCACTGC
TCAATGAAATAAAAGAGGATACAAACAAATGGAAGAACAT
TCCATGCTCATGGGTTGGAAGAATCAATATCGTGAAAATG
GCCATACTGCCCAAGGTCATTTATAGATTCAATGCCATCC
CCATCAAGCTACCAATGACTTTCTTCACAGAATTGGAAAA
AACTACTTTAAAGTTCATATGGAACCAAAAAAGAGCCCGC
ATCGCCAAGTCAATCCTAAGCCAAAAGAACAAAGCTGGAG
GCATCACCCTACCTGACTTTAAACTATACTACAAGGCTAC
AGTAACCAAAACAGCATGGTACTGGTACCACAACAGAGAC
ATAGATCAATGGAACAGAACAGAGCCCTCAGAAATGACGC
CAAGATAGCTACAACTATCTGATCTTTGACAAACCTGACA
AAAACAAGAAATGGGGAAAGGATTCCCTATTTAATAAATG
GTGCTGGGAAAACTGGCTAGCCATATGTAGAAAGCTGCAA
CTGGATCCCTTCCTTACACCTTATACAAAAATTAATTCAA
GATGGATTAAAGACTTATATGTTAGACCTAAAACCATTAA
AATCCTACAAGAAAACCTAGGCAATACCATTCAGGACATA
GGCGTGGGCAAGGACTTCATGTCTAAAACACCAAAAGCAA
TGGCAACAAAAGCAAAAATCGACAAATGGGATCTCATTAA
ACTAAAGAGCTTCTGCACAGCAAAAGACACTATCATCAGA
GTGAACAGGCAACCTACAGAATGGGAGAAAATTTTTGCAA
CCTACTCATCTGACAAAGGGCTAATATCCAGAATCTACAA
TGAACTCAAACAAATTTACAAGAAAAAACAAACAACCCCA
TCAAAAAGTGGGCAGAGGACATGAACAGACACTTCTCAAA
AGAAGACATTTATGCAGCCAAAAACACATGAAGAAATGCT
CATCATCACTGGCCATCAGAGAAATGCAAATCAAAACCAC
AGTGAGATACCATCTCACACCAGTTAGAATAGCCATCATT
AAAAAATCAGGAAACAACAGGTGCTGGAGAGGATGTGGAG
AAATAGGAACACTTTTACACTGTTGGTGGACTGTAAACTA
GTTCAACCATTGTGGAAGTCAGTGTGGCGGTTCCTCAGGG
ATCTCGAACTAGAAATACCATTTGACCCAGCCATCCCATT
ACTGGGTATATACCCAAGGACTATAAATCATGCTGCTATA
AAGACACATGCACACGTATGTTTATTGCAGCACTATTCAC
AATAGCAAAGAGTTGGAACCAACCCAAATGTCCAACAACG
ATAGACTGGATTAAGAAAATGTGGCACATATACACCATGG
AATACTATGCAGCCATAAAAATGATGAGTTCGTGTCCTTT
GTAGGGACATGGATGAAACTGGAAAACATCATTCTCAGTA
AACTATCGCAAGGACAGAAAACCAAACACACGCATGTTCT
CACTCATAGGTGGGAATTGAACAATGAGAACTCATGGACA
CAGGAAGGGGAACATCACACTCCGGGGACTGTTGTGGGGT
GGGGAGGGGAGGGACAGCATTAGGAGATACACCTAATGCT
AAATGACGAGTTAATGGGTGCAGGAAATCAACATGGCACA
TGGATACATATGTAACAAACCTGCACATTGTGCACATGTA
CCCTAAAACCCTAAAGTATAATAATAAAAATAAAAAAAAA
AAAAAAAAAAAAAGTAGTTAGTCAAAGAAGAAGCCATGAC
TTTTTCAAAATTCAAAAAAAAAAAAAAAAAAACAAAAATG
GTTTAACACTGGTGAAATTTCATATGGTTCAACCTAACAA
AGAGAAGTTGAAGTCTTAAGAGGGACAGTGTGGTCAGTAA
ATAAAATCCAATGAGAAAACTCCTTGCAACACCAGGAGTA
AAGAACATAAGAAAAGGAGAATGAGAAAGAATGGTAGAAA
TAGAACAGACACTTCTCAAAAGAAGACATTTATGCAGCCA
AAAACACATGAAGAAATGCTCATCATCACTGGCCATCAGA
GAAATGCAAATCAAAACCACAGTGAGATACCATCTCACAC
CAGTTAGAATGGCCATCATTAAAAAATCAGGAAACAACAG
GTGCTGGAGAGGATGTGGAGAAATAGGAACACTTTTACAC
TGTTGGTGGGACTGTAAACTCGTTCAACCATTGTGGAAGT
CAGTGTGGCGGTTCCTCAGGGATCTCGAACTAGAAATACC
ATTTGACCCAGCCATCCCATTACGGGGTATATACCCAAAG
GACTATAAATCATGCTGCTATAAAGACACATGCACACGTA
TGTTTATTGCAGCACTATTCACAATAGCAAAGAGTTGGAA
CCAACCCACATGTCCAACAACGAGAGACTGGATTAAGAAA
ATGTGGCACATATACACCATGGAATACTATGCAGCCATAA
AAAATGATGAGTTCGTGTCCTTTGTAGGGACATGGATGAA
ACTGGAAAACATCATTCTCAGTAAACTATCGCAAGGACAG
AAAACCAAACACCGCATGTTCTCACTCATAGGTGGGAATT
GAACAATGAGAACTCATGGACACAGGAAGGGGAACATCAC
ACTCCGGGGACTGTTGTGGGGTGGGGGGAGGGGTGAGGGA
CAGCAGTAGGAGATACACCTAATGCTAAATGACGAGTTAA
TGGGTGCAGGAAATCAACATGGCACATGGATACATATGTA
ACAAACCTGCACATTGTGCACATGTACCCTAAAACCCTAA
AGTATAATAATAAAAAATAAAAAAAATAAAAAAAAAAAAA
AAAAAAAAAAGAGTAGTTAGTCAAAGAAGAAGCCATGACT
TTTTTCAAAATTCAAAAAAAAAAAAAAAAAAAAAAAAAAA
AACAAAAAATGGTTTAACACTGGTGAAATTTCATATGGTT
CAACCTAACAAAGAGAAGTTGAAGTCTTAAGAGGGACAGT
GTGGTCAGTAAATAAAAATCCAATGAGAAAACTCCTTGCA
ACACCAGGAGTAAAGAACATAAGAAAAGGAGAATGAGAAA
GAATGGTAGAAATAGAAGAGAAACCAAAAATTCTTTTTTT
TTTTTTTTTTTTTTGAGACGGAGTTTCGCTCTTGTTGCCC
AGGCTGGAGGGCAATGGCACAATCTCAGCTCACTGCAACC
TCTGCCTCCCAGGTTCAAGCGATTCTCCTGCCTCAGCCTC
CCTAGTAGCTGCGATTACAGGCATGTGCCACCACGCCTGG
CTAATTTTGTATTTTTAGTAGAGATGGGGTTTCTCCATGT
TGGTCAGGCTGGTCTCGAACTTCCGATCTCAGGTGATCCT
CCCGCCTTGGCCTCCCAAAGTGCTAGGATTACAGGCATGA
GCCACCGCACTTGGCCAACCAAAAAGTTTCAGTGCCATCT
TCTAACTTTGACATCTAGCACTTACCAAGTACTTAAAAGT
GACTATTAAATTAATCCTCAAGGGTTTCACAGATGCTATA
TCATCAACTGTAACTACATACTTCAGAGAGTACCATCACA
CTAAATTCCATATGGTTGGCGCTCCAACACCACTGGGCAC
TATTTACCAGACTATATATATATACACACACACATATATA
TATATACGTGTGTATATATATACACGTATATATATATACG
TGTATATATATATATATTTTTTTTTTTGAGATGGAGTCTC
GCTCTGTTGCCCAGGCTGGAGTGTGGTGGCACGATCTCCA
CTCACTGCAAGCTCCGCCTCCCGGGTTCACGCCATTCTCC
TGCCTCAGCCTCCCAAGTACCTGAGACTACAGGCGCCCAC
CAACATGCCCAGCTAATTTTTTGTATTTTTAGTAGAGATG
GGGTTTCTCCATGTTGGTCAGGCTGGTCTCGAACTTCCGA
TCTCAGGTGATCCTCCCGCCTTGGCCTCCCAAAGTGCTAG
GATTACAGGCATGAGCCACCGCACTTGGCCAACCAAAAAG
TTTCAGTGCCATCTTCTAACTTTGACATCTAGCACTTACC
AAGTACTTAAAAGTGACTATTAAATTAATCCTCAAGGGTT
TCACAGATGCTATATCATCAACTGTAACTACATACTTCAG
AGAGTACCATCACACTAAATTCCATATGGTTGGCGCTCCA
ACACCACTGGGCACTATTTACCAGACTATATATATATACA
CACACACATATATATATATACGTGTGTATATATATACACG
TATATATATATACGTGTATATATATATATATTTTTTTTTT
TGAGATGGAGTCTCGCTCTGTTGCCCAGGCTGGAGTGTGG
TGGCACGATCTCCACTCACTGCAAGCTCCGCCTCCCGGGT
TCACGCCATTCTCCTGCCTCAGCCTCCCAAGTACCTGAGA
CTACAGGCGCCCACCAACATGCCCAGCTAATTTTTTGTAT
TTTTAGTAGAGACGGGGTTTCACCGTGTTAGCCAGGATGG
TCTCGATCTCCTGACTTCGTGATCTGCCCGCCTCGGTCTC
CCAAAGTGCTGGGATTACAGGCGTGAGCCACCACGCCTGG
TCCAGAATATAATATTAATGATACTCCTTAGGGTTGTATA
AGACAGTGATTGTAACCATCATCAGGAACCAATAACCTTT
GTAATCCTGCTTTTTAACACAAGTGCCACCAGCAGACCTA
GGCCTCAACTAAAATAGGAAGAAAGAGAAAAGGGGGAAAA
ATTAAACACAATCAGAAAACTTAAGATAAATCTATGGAAG
AAGCATACAGCCAGTGCCCTCAGGTGACCAATCTTTAGTG
TTTCCAAGGCCAGCTCATTTCTTTCTAGACTGCAGATAAG
TATCCCTGCCAACCTATTTCATTAACTTGTTGTGAAAAGT
AAATTAAATCAAGCATGCAAAAGCACTTGGTCAAGATTTA
AACACTACATGAATGTCAACAAGTATTGTTATTAAGGGCT
CCCTACTCATCTGCAAAGCTTTGAGGGACAATGACCATAT
GAGTTTAATTACCCCTCACGTCTTTATAGGGCTTTAGAGT
TCATGATACACTTCTAAACACACTATCTTAGTGCCTCAAG
CGCTGGGTTAGTACTTCTCCCCAGTTCACAGAGGCCCTAA
TATTAGGTTGAATTACATGAAATTGCCACTTTATAGAACA
AAAATGGTCTAAATATTGGCAATTTCATATGGTTCAAGCT
AATACAGTTCTAAGGAAATTGTACATAATTATAAACAACA
TAGCTGGCTGACTTTAGAACTCAGGCTTTCTGATTCCTGG
CTAGTCTAGGACCCTTCATGACTAAAAGGAGACTCATTTT
TCATTCAGAAAGCAAGGAGTCAAAGGAGGTTCTGTGTCAA
ATCACACTGGGCTGTTTGTTCTGCTGGAACAGATATTTTA
AAAAATGTGATCCCTCACTGGATTCTCACAGTACTGTCCC
CGAGGGTAACAGGATGGTAAAGAATACATTCAGAGGGCAC
CTACCGTATGCTAAAGCATATCTCATAATCATTTCATTTG
ATCCTCACAATTTCATGAAGTACATATCATGACTCTCAGT
TTAAATATGAGCAGTCTGAGGCTCAGACAAGTTAAGTGTC
TTGCCCAAGGTCACATTGCTATTAACTGGTAGGGCGAGCA
AATGCAGAAGGAAAACCCAGAACTGTCCAACTCTGAAACC
TGGCCCCTTTAAGTCAAGCTGCCTCTCAGGAAGTTTTACA
ACTATCCCCATGTGGAAGAAGGGATGAAACGACGCGCCCA
AGGTCACATGGCTAGCGAGCCATAGAACAAGAGTCCCCGA
GCTCAGGTGTCGTCCGTAGCCGCTCTTATTCTAGTTACTG
TCGAGGAGATCCTGAAAAGGAGGGAACGGAAGAAGGAATC
TAAATGTAAATCAAACGCAATGTGGTGCCCTCACAGCATC
CGGCAAAAGGTGAAAGCGACACAGGAGTACCTGAGCTCCA
GGTAACCGCCCTGCCCGCTGGGCTTGGGACAAGCCGGCGA
GCGCGGCGCCTCCCAGGCCAACAGGAGACCCTGGCCCAGG
GTATAGTCTTCTGTTCCCTTTTCCCTTGCCGGACCTGCAG
CTTTCCCAGGGCCTTCTCCTTCAGTCCACTCCCCTCTCCG
CCCCAGAGAGACCCGGTCTCTAAGCCTCACCCTGGCTGTG
CCCCCGCCGTCGCTACCACGTCCCCTTCGATATCCACATC
CGCCTCTTCAGCCGCCATGATGGGACCTGACCCCGTCCGT
CCTCCTGAGAGATCCCGCGAGACGAAGATGGCCCGGGGGC
AGGGCCTAACGCGTCACGGGGCGGGGTTGAAGCGCCGTTT
GGCCCCTCCCGTGCCGGGAGGCGGGGTTTCCAGAGCAAAG
GCGCCCCCAGAGGCCTGGGGTTTGGTCCTTTCTAACTTGT
TGACATGCAGAAACCTTCGGAAGTGGCCCACGCCTGAGCT
TTTTTTTTTTTTTTTTTCTTTTTTGAGACGGAGTTTCACT
CTTGTTGCCGAGGCTTGGGTGCAATGGCGCGATCTCGGCT
CACTGCAACCTCCACCTCCCGGGTTCAAGCGATTCTCCTG
CCTCAGCCTCCCAAGTAGCTGGGATTACAGGCATGCGCCA
CCACGCCCGGCTAATTTTTGTATTTTTAGTAGATACGGGG
TTTCACCATGTTGCCCAGCTGGTCTCGAACTGCCGACCTC
AGGTGATCCGCCCGCCTCGGCCTCCCAAATCTCTGAGATT
ACAGGAGTGAGACACCGCGCCCAGGCCCACCTGAGCTTTT
AAGAGCTTCTGTTCTTGCACAAATTCTTTGGGACCTCACT
GCTCTCATTGATAAAATGGGGATAACAGCAATATCTTTCT
GGACTGATGAAAAAGTCAAGCTAGACCCGCTTTGTGAACT
GAAGGTTGCATACCTGCTGGTTATTTAAGTCTCTCTCTCT
CTTTGTTTTTTAAAGAAAAGGGTCGTGCAGCACTTACGTG
AAGTCGTTCAGCATTTCACCTAAGTGCTGAACAACTTTTA
TTTTAAAATTCAACAAATATTTAAAAATATAACTTATGAT
TGTGTAATTTATTTTGTAGACGTCCTTGCAATTTAAAAAT
CACGCTCATGACTATTAATCCTTACAGTATCCCAGTGAGG
TAGGCAGAGCTAATATCACCAGTTATACTTTACAGGTGAG
GTAACTGAGGTCTGGAGAGCTGAAATGACTGCCCAAGGAC
AGGTAACTTCAAAGACAGAGCCAGGAATAGAATCCAGACT
TTGTTGACTCTCTACTGAGTGCTCACCATGTAGCAATCAC
GTTGTTAGAAATTGGAGGATAAACACCACTTCTGTCTAGT
TTATAGTTTCTCAAGAAATTAGATACTGACAGCCAGATGC
GGTGGCTCACGCCTGTAATCCCAGCACTTTGGGAGGCCAG
GGAGGGCGGATCGCAAGGTCAGGAGTTCGAGACCAGCCTG
ACCAACATGGTGAAACCCCATTTCTACTAAAAATACAAAA
ATTAGCTGGGTGTGGTGGTGCGCACCTGTAGTCCCAGCTA
CTCAGGAGGCTGAGGCACAAGAGTCGCTTGAATCCAGGAG
GCAGAGGTTGCAGTGAGCCGAGATCATGCCATTGCATTCC
AGCCTGGGTGACAGAGCGGGACTCCCTCTCAAAAAAAAAA
GAAAAAAAACCCTTCTGCATTCCCCTGCCTTAGCATCTAT
CACTCACACCTTGTAATTTTTCATCCGTCTGCCTTCTGCA
CTGGACTGTGAATTCCTTAAGGACAAAGACCACGTCTGCT
AGTCCTTACACTACCAATATTCAGCATAGTGTATGACACA
TAGCAGGTGCTCAATAAATATTGAACAGAGGAATGAATGA
ATGAATTAATTAATTAAACGACCTCACTTCTCACACTATT
CCCAATTTGTCCCATCTCACCTTTGTTCTCAGGCTGCACT
CTGAATATGATGGCAAAAGATGGAGAGAAAGAATTGTAAA
GAGGGAGAGCCCAGTTCAGAAACCAAACACTGCTAGGGCC
CGTTCTCAGGCCACCATGGGGGTGCTGCTTCTGTTGTCAG
TGGGCTTATCCAGTAACCAGTCCCACTGGTAACACCATGC
CTGGAACAGAGTAGGCACTTGAAGATGTCTGTTGAATTTA
ATTTAGAGCAGGGTTAGGGTTTCTTAAAAAGATGTAATGG
GCTGGCCGGACACAGTGGCTCACGCCTGTAATCTCAGCAC
TTTGGGAGGCTGAGGCGGGTGGATCACGAGGTCAGGAGAT
CGAGACCATCCTGGCTAACACGATGAAACCCCGTCTCTAC
TAAAAATACAAAAAATTAGCTGGATGTGTTGGTGGGCACC
TGTAGTCCCAGGTACTTGGGAGGCTGAGGCAGGAGAATGG
CGTGAACCCAGGAGGCGGAGCTTGCAGTGAGCGGAGATCG
CGCCACCGCACTCCAGCCTGGGCGACGGAGCCAGACTCCG
TCTCAAAAAAAAAAAAAAAAGAAGATGTAATGGACTAAAT
CATCAAAACAAATGTAAAATGGTATGCTTTTCACTGATTT
TACGTAGCAGGCAGGGATGGGGACCCTGGCAGAGCTGTCT
GGATATACATGATATCAAATGAGAATGGTGCTTTCTAGAG
CATAATGCAGAATACCATGTGAACAGCATCTCTGGCAATG
CAGAAGCAAAAATGTTTCCGGTCCAGTGCCAGATATCAGT
AGGCATTAAAATATATGTGGAAGGAAAGGCCTGTACAGAA
TTCAGATTTACCCAATTCGTCTCAAAACCCCCCTGAACAG
AGACACTAGCATAAAGCTTTCCCGTACACACCCCACATCC
TGCACTGGGTCCATTGGCTTTATGTGAAACTGGCTCGTAA
GGGTCTAGGTCTAACTCCTTCCAACAGGATAGAGCTATGA
GCTCATATGCAAATGAACTCCAGAGACCTGGTCTACTATT
TAAAATTCCCTCTAATCCTGCAACCCTAGGACTTGTTGAA
AGACTCATTTCTCACCAAGTAGTTTGAAAGCAGAATGAAT
AATTCAGAATTGGTGTTTCACGAAACTTGTAGCATTCCTA
CTGAGCTTGGTACTGATGCATTGAATGAGATTGACTCAGT
GTCTGCCCTCATAAAGTCAATCAAATGTGCAATTTCAGGC
CAGGCACTGTGGCTTATTCCTACAATCTCAACACTTTGGA
AGGCTGAGGTGGGAGGATTGCTTGAGCCCAGGAGTTTAAG
ACCAGCCTAAGCAGCATAGTGGGACCCTGTTTCTACAAAA
AAATAAAATAAAACAATTAGCCGGGTGCAGTGGTGCATGC
CAGGAGTCCCAGCTACTCAGGGTGGGGTGTGGGAAGGCTG
AGGTAGGAAGATCACTTGAGCCTGAAAAGTAAAGCTCTCT
AGCACAGGCAAGAGTGAGACCCTGTCTTAAAAAAAAAAAA
AAAAAGGGCCGGGCGCGGTGGCTCACGCCTGTAATCCCAG
CACTTTGGGAGGCTGAGGCAGGTGGATCACGAGGTCAGGA
GATCGAGACCATCCTGGCCAACATGGTGAAACCCTGTCTC
GATTAAAAGTATAAAAATTAGCTGGGCGTGGTGGCGGGTG
CCTGTAGTCCCAGCTACTCGGGAGGCTGAGGCAGGAGAAT
CCCTTGAACCCAGGAGGCGGAGGTTGCAGTGAGCCAAGAT
GATGCCATTGCACTCTAGCCTGGGCAACAGAGCGAGATGC
CATCTCAAAAAAAAAAAAAAAAAAAAAGCAATTTCACAAC
AATGTAACAAGCTCTATGTCCATGTCTGCATGTCTATATG
TCCATGTACCTCCATGTCTGCTACAGATGTGTGCTAAAAG
AGTAATAATCATAATAGTAAGCTTCATGATGGAGAACCTA
CAAACTGCTGTGGGATCTCAGAAGAGGGGCACTTAGCCCA
GGATGAACCCTCTGCTTTACTGTACTTCTGAGGAAAATGG
TGGGTCAGTCAAAATTTGAAAGTACTGTCAGGACTCTGAG
CCCAAGCTAAGCCATCATATCCCCTGTGACCTGCACGTAT
ACATCCAGATGGCCTGAAGCAACTGAAGAGCCACAAAAGA
AGTGAAAATAGCCTTAACTGATGACATTCCACCATTGTGA
TTTATTTCTACCCCAACTGATCAACGTACTTTGTAATCTC
CCCACCGTTAAGAAGGTTCTTTATAATCTCCCCCACCCTT
AAGAAGGTTCTTTGTAATTCTCCCCACCCTTGAGAATGTA
CTTTGTGAGATCCAACCCCTGCCCCCAAAACGTTGCTCTT
AACTCCACCGCCTATCCCAAAACCTCAAAGAACTAATGAT
AATCCCACCACCCTTTGCTGACTCTCTTTTCGGACTCAGC
CCGCCTGCACCCAGGTGAAATAGCCTTGTTGCTCACACAA
AGCCTGTTTGGTGGTCTCTTCACACGGACGCGTGAGACAA
GCACCACTTTAGACCACGGGGAATACAAAATAAAAACCCC
TGTTTCTAACTTGAAGCAATGGAAAAATACTAGAGGGCAT
GGTGCAATGCTGGGCACTCACGCAGAGCCAGGAATAGTGT
CTGCTCCCACTGGCCAGACTGAAAAAACCTCAGGTAGACA
TTCTGAAGGGTGTGAAAGGAAAATAAACCTCGGGACCCCA
AAATCACTAAGCCCAGGAAAAAGTCAAGCTGGGAACTATG
TCAGGCAAACCTGCCTCCCACTTTATTCCTAAATAAGATA
GCTGCAAAGATTAAAAAAAAAAAAAAGACTACATATCTCC
TTCACAATTTGCCCACAAGGAAATTCCTTGTGGACCTCAA
GACCTTTACCCAAAACAGTTCTGTTGAATTTCACCCTGGC
AATGTAAATTGATAGCTCATCTTCACAGGTGGGACAGAAA
GTCACCCTCTGCTCACCTGAAACAAAGGCATATCTGATTG
CTTCCTCTGCCCTATTGTTAATGTAAAAATGCAGATTCAC
TGAGCCAGTCTATGTAAAAGTGCAGATTCACTGAGCCAGT
CTAAATTGTGTATTCAGTGAAAGGCTGAGCTCATTTAAAA
GTGGGAATTGAGCTCGTTCAAAAGAATGCAACCTTTTGTT
TCTTATCTACCTAAGACCTGGAAGACCCCTCCCCTACCAT
GGTTTTCCCAACTTCCAGACACATATTGATTGAGGTCTCA
TGTCTCCCTAAATGTATAAAAGCAAGCTGTACCCCAACCA
CCTTGGGCATATGTTGTCAGGACATCCTGAGGCTGTGTCA
TGGGTGCGTCCTTAAACTCAGCAATATAAATTTTCTAAAT
TGATTGAGACTTGTCTCAGATATGTTGGGTTCACAAAGGT
ATTGCCCAAGTAGTGGAGAATGCTTAGCTCTGAGTGAAAC
ACTGTTCTGGCACTGCCTAACAAATCTTAAGGACAAGACC
TAAAAGGATCAAATTGTTTCCTGGTAACTTCACGGCATAC
CCCTTTTCTCCTAAAATTACAAGGATATTTATAGGGATAC
AAAAATAGCTAGCACTAAACAAGGTAAAATTCACAATGCC
TTGCATCCCATTACCAGGCATGCAAAGAAGTAGGAAAATA
TGACCCATAAGGAAGGGAAAAAAAATCCACTGAAACCCAT
CCAGTAGTGGCACAGATATTAGAATTACTACACCAGAACA
TTAAGACAGTTTTTTTTTTGTTTTTTGTTTTTTTTTAGAT
GGAGTCTCACTCTGTCGCCCAGGCTGGAGTGCAGTGGCGT
GATCTTGGCTCACTGCAACCTCTGATTCCGAGATTCAGGC
GATTCTCCTACCTCAGCCTCCCGAGCAGCTGGGATTATAG
GTGCCTGCCACCACGCCCAGCTAAGTTTTATATTTTTAGT
AGAGATGGGGTTTCACTGTGTTGGCCAGGCTGGTCTCGAA
CTCTTGACCTCAGGTGATCCGCCCACCTCAGACTCCCAAA
GTGCTGGAATAACAGGCATAAACCACCTTGCCTGGTCTAA
AATACTTACTATAACTGTGTTCTATATGTTCAAAAAGTTA
AATAGAGACATGGAAAATACAAAAAGAATGAAATTGTTAT
TCTAGAGATGAAAACTGCAGTGCCTGAGATGAAAATACAT
CGGATGGGACTAATGGCAGATTAGACGTTGTGGAAGAAAG
GATTCATGAACTTGAACACATAACAAAATTAACAATCCAA
AATTAAACACATGGAGAAATAAATAATATTAAAAATAAAC
CGAGAATCACTGAGCTATAGGATAAATTCAGGCTTCCTAG
TATATATGCAGTTGGAGTCTCTGAAAAGCAGAGGGTGGGG
AGGTCAGGAAAAACGTTTAAAGAAATGACTGAAAAAATTT
TCAAATTTGAGGAAAACTACAAACTCACAGATCCTAAAAA
CTCAAGGAACCCCAAGCAGGAAAAAAATAAAAATGAAGAA
AGAAAACCGTACTATGGCCTATCATAATCAAATTCTCAAA
ACCAGTAACAAAGAGAAAACCTTACCAGAGAAAAAAAGGT
AGCCAGGCATGGTGGCTCACGCCTGTAATCCCAGCACTTT
GGGAGGCCGAGGCGGGTGGATCACGAGGTCAAGAGATCGA
GACCATCCTGGCCAACAGGGTGAAACTCCGTCTCTACTGA
AAATACAAAAATTAGCCGGGCGTGGTGGTGCGTGCCTGTA
GTCCCAGCTACTCTGGAGGCTGAGGCAGAAGAATGGCGTG
AACCTGGGAGGTGGAGGTTGCAGTGAGCCGAGATTGCACC
ACTACACTCCAGCCTGGGCGACAGAGCCAGACGCTGTCTC
AAAAAAAAAAAAAAAAAAAAAAAAAAGAGAAAGAAAGAAA
GGAAAAAAAAAGGCACATTACCTACAGGGGGAAAAAGATA
AGAGTGACAGCAAATTTCATGTTGAGAAGAACAGAAGCAA
GAAGAGGGTAAAGCAACGTCTTTAAAGTACTGAAAGGAAA
AAAACAATCAGCCACCTGAGAATTCTATACTTCATTAAAA
ATATCTTTCAAAAATGAAGACAAAGTAAGGGCTTTTTAAA
GATATGCAACATCTGAAAGAATTCATTCTCAATCTACCTA
TCCTACAAGAAATGTTGAAGGACATCTTTCAGGCAGAAGG
AAATGTTATGAGATGGAAACCTAGATCTACATAAAAGAAA
GAAGAGAATAGGGAATTAGGTAACTACGTGAGTACATATA
TAAGATTTTTTTCCTAATATTTAAATCTCTTTAAAAGAGA
ATTGACTGTTTAAACAAAAATAACATAGTGTGAGATTTAT
AACATATATATGTTATAGATTATATATATGTTATATATAT
ACTTCTATGGACTGTTCATGCTGATGTGAGCTTTGTGGCA
GTTAAGATTCTAAAAGCGGCCGGGAGGGGTGGCTTACGCC
TGTAATCCCAGCACTTTGGGAGGCCGAGGCGGGTGGATCA
CGAGGTCAGGAGATCACGACCATCCTGGCTAACATGGTGA
AACCCCGTCTCTACTAAAAAATACAAAAAATTAGCCGGGC
ATGGTGGCACACGCCTGTATATCCCAGCTACTCGGGAGGC
TGAGGCAGGAGAATGGCGTGAACCCGGGAGGTGGAGCTTG
CAGTGAGCTGAGATCGCACCACTGCACTCCAGCCTGGGCA
ACAGAGCGAGACTCCGTCTCAAAAAAAAAAAAAAAAAAAA
AAGATTCTAAAAGCAAGGAACAATTTGACTACATGCAACA
GTAATGTAAGGTCCAGGAAGGAAGAAATTGCAAGGAAGAA
ATTACAATGCTATATTGTAAAGTTCATATACTATACAAGT
AATGATATAATATCACTTAAATGTGCTATTACTGTGATAT
GTTAAAAATATGTAGTATAGCTGGGTGCGGTGGCTCACGC
CTGTAATCTCAGCACTTTGACAGGCCGAGACGGGTGGATC
ACAAGGTCAGGAGATCGAGACCATCCTGGCTAACCCGGTG
AAACCCTGTCTCTACTAAAAATACAAAAAATTAGTCAGGC
GTGGTGGCGCCTGTAGTCCCAGCTACTCGGGAGGCTGAGG
CAGGATGGCGTGAACCCGGGAGGCGGAGCTTGCAGTGAGC
CGAGATCGCGCAACTGCACTCCAGCCTGGGCGGCAGAGCG
AGACTCCATCACAAAAAAAAAAAAAAAAAAAAAAAAAAGT
AGTATAAACCCTAATACAATCAATAAAATAAAACAAAGTG
TGAATGTTAACCATAAAAACATACTAATATATTACTTCTA
TTATTATATTTTAAAGCAATAAAAAGGGGTTGGGAGGGGT
TGCTAACTTGCTAAAGGATGCAGAGCTAGGAATAAATGGA
GCAGGAATTCAAACCAAAGCCAATTTCAAAGCTAATGTTA
TTTTTTCCCACACCAGACTGTCATATGTGTGTGTGTGTGT
GTGTGTGTGTGCGCGCGTGTGTGTATAAACAATTTTTCGG
CTCTTAGGTCTGTAGAGAGTTGACGCTCAGAACCTGTGAA
TACAAAACAACAGATTGTCTTCAGAGTTAAAAGGTGAGAT
CACCTCATCAGAGCAGAGCTATCCAAGTAAACAAATAAAT
GGAAAGACATTCAGGCCCAAATGAATTCACACATCTAAGT
TCACAGTGGTAAATGCTGTCAATGCACTTCCAAGCAATGT
CCAAGGAGTAGGAAGCTGTAGTGTTACAAATTTCTGGTTC
TAGTGTGGAGGAAGATTCTAATATTTTCCATCCCATTAGC
CAGACCACCTATGCTATGACAAGATAAACTCTGTGAAAGG
ACGGACTTTGTTTTGTTTATTTCTTCATTCCTATGGCCCA
CAGCAGTGCTGGCTGTATAGTGGTCACTCAATAAATATTT
GTGGAATAAATGGTTCCAGAAGGCCATGACTAATAGCATG
AATCCATTACACTGGAAATATACATTATTGTTAACTATAG
CTACCTACTCTGATATTGAACATTAGAGTTTATTCCCTCT
GTCTAACTGGATGTTTGTACCTATTGACCAACCTCTCTTC
ATCTCCCTGTCCCACATACCTGTCTATAGGGTTTTTAAGT
ATGCTCCAGGCAACCTTCCCACTTTATACCTAGTCACATC
ACTTTTTACTAATTTTGTACACAGAACCAAGGGCAAAATG
CCAAATCCAAGTGAGGTATCTCCACAGTTTAATTAACATT
ATGTTGAAAGGAACGTTTTCAGATGATCATACATTTTTCT
CATCAAAATGAACTTTTTATTCCTAGTCCCCTTAAAAAGA
GAATTGTATATTTAAAAATATATAACACTTACATAGGAAA
GAACATTTTTGTGCTTTATGGTACTCTGCTTTCCTGCAAA
CTGAATTAATGTCAGAATAATTTTAGACTGGAAGAGGAGG
AAGAAGAGTTATAAACAGAAAGGGAGGGTCAGGGCTAATA
TGATCACCTGTCATATCCCAGATATTGTATAAGGCAGAAT
CTTCCTTGGACCTCCCAGGAATCCTGCCAAGTAAGTAGTA
TTGCCCCAATTTTAGAGGTGAGGATAACAAGATTTGGAGA
GTTACCACAGCTGGTAACTATCAGAGCTGGGACTCCTACC
CAAGTCTTTCTGACTGTATTATATTTTCATACTACAATGG
AAAGAATATGGTATTTTGCAATATTATGTGAGCTGGTATT
TTCTCATTTTGTTTAAGAATAAATTATAAGTGGACAATTT
TCTGATTTCTTCAAGGCGCTTCATCTAGAAATAAGTAGAA
AGTATATTTTAAAGGTTGGAACTTTGTCTTCAGTTTTACA
AGTTCCTTTTCTGCCACCATTAATACATTCTATTTCCTTC
GTTGATCCTAAAACAAAATTAACAGGAAATGTTATACCTG
TAAATCCTCATGAATGTTGTTAGAGGAACGTTCAGTCAGT
AAAGGGTCTGTCTCATATTTCTACTACATTACGTTTGAAT
CCATTGGGAAGGCCGCTTATTTATTTCTTGTTTTCTCCCA
TTTTGAGTAAAAAAAAAAAAAAAAAATCACTGTATTTTTA
TTGAAAAAGCAAAGTATAATTGCAATATTAATCCATAAAA
AGCTGGCATGTTAGCATTCATGCTAATTAGCTCAGATTTG
TAACATGCTTTCAAAGCAGGAAGTGTCATACAACTGCTCC
TAATGTTATTATTATGTTATGATCCAAACTGTCAGCTAAA
TGATTGCCAGAGATTCAAAAGAGTTTCCATTTTAAAAATA
CAATAGCTAGTGGGCAGGGAGGAAAACCACTTTATCTCTA
TAGAGGTGAGATAATAGATGGCTGCAGACATAAACTTATG
GGTTACACTTGGCAGGCATTGGGTATGGCTTGAGTTGTTC
CAGGAAAGCAAGCTGCATTTTATTTTCTTTTCCCTCCCCA
ATTCCCTGAAATCACATAAGGTAGCTACTGAAAAAGCTGT
TCTCAATATGTTGTAAGGAAAGTCTGCCAATGCACTTCTT
ACATTTTAATTACAGTAATGCTATATCCATCTGACATTAT
CTGAAAGGGAAAGAAATAATGCCAGCATTAATGAGCTCCT
ACTGTGTGCCAGGCATTTTACATACATTATTTCTTTCCAG
ACAGACAACAGCCCTTTGAAGTAGGTATTGTTATTTCCGT
TTACAGATGTGGTAACTGAGGCTCAGAATAGTTAAGCAAT
TTACCCAAGGTAATGTAACTTATCATCTTTTCAATTACAT
CATGCAGTCTTAGGTTAGGTGCCAACAGCATCATTCAGAC
TTATATCTTTTCTTCTCAGCTACCCCCATGGAAAAATTAT
ACCTCTTTCCCAATAGCTCCAGGTGGATGGGTATGGTTGA
CCAGGCCTGGATCTCATGCCATTCCTGATGCCAGATGGAC
TCAGTTCCACAAGGGCCACATGAAAAAAGAAGGAATGGTA
GCTCCCTAAGCAAAATAAGAGGGCTATTTTCAGAGAGGAG
AAAAGGATGTCAGGCAGGCAGAATGACAGATGCCCACTAT
ACTGTTCTGTGTTGTATAATTCCCCTGTGTTCCCCCAAGC
CTTTAGTACAATCTGTTAACCACTGCAGACTCATGTTAGT
GTTACATTGGGCAAATTACTCAACCTCTTTAGACTTCTGA
TGGTTAAATGACCTATAAAATTATCTCTTCCAGGAGTAAA
ATTCTTTGATCATGTTTTTATTCATTTCACAGACATTTAT
TGAACATTGTTATAGGCAAAATAGAAGAATGGGTGTGTTG
GAATGCACATGGGTTTATATATGGTTGGCTGGTTAGTTAA
GCATGAACCACCATCAAAATATACCCTCTGTCTGACATCC
TTACCACTTCCCCTACTTGCAGCCCATCCCCATTCACGGG
GCTTCCTCCCTCCTGCTAAAAGGGCTGGTTCTGACTCAGC
TCTGGCCTACTGTTGCCATTCTGGAACTCTGGCTCAGAGT
TGCTGGATCTTCTGAGTTTTTAAAGAGAAGTCAGAAATAA
AGATTAATTTGTGAAAGCCAGTTTAAATTTTTTAAAGACA
CTGTTGAATCAAACAAACACTTAAATGGGCTACATCTGAC
CAATTGTGCCGATTGGTCTGCGTCCTTCTCTCGTTCCACA
GGTAATGCTTCAGTGTTCTTATTTTCTGATAGATCTGTCT
GGCCCACAGTTTCCAGCTTCTTCTTTTTTTTTTTTTTTTT
TTTTGAGACAGGGTCTCACTCTGTCACTCGGGTTGGAATG
CAGTGGTGCAATCTTGACTCACTGCAACCTCCGCCTCCCA
CGTTCAAGTGATTCTCCTGTCTCAGCCTCCCAAGTAGCTG
GGATTACGGGTGCCTGCCACCACGCCCAGCTAATTTTTGT
ATTTTTAGTAGAGACAGAGTTTTGCCATGTTGGTCAGGCT
GGTCTCGAACTCCTGACCTCAGGTGATCCGCCTGCCTCGG
CCTCCCAAAGTGTTGGGATTACAGGTGTGAGCCACCACAC
CCAGCCATGAGCTTCTTAAGGGCAGGGAACACTCCTCTGT
TCATTGTATCCACAGCACCTAGCATGACACACAGTAGGCA
CTTAATAATTGTTTGTTGAATGAGTGAAGGAATCAACTGG
AAAGAATACTGGACAGAATAAGGCCAGGATTTTAACAATT
AAAAACAGAAACCTTACTTTATAAACACACAATCAATGGA
TACTTTAAATGAGAAAAACCATGGATAGATAAGATTTTAA
AAGCAACTGACAGCTTACACCCATTAGGATGGCTACTCTC
AAAAAAACAAAAAAAAACAAGTGTTGGATAGACTGTGAAG
AGATTACAACTTTCGTGCATTAGTGGCAATGTAAAATAAT
GCAGCTGCTATGGAAAATAGTATCGTGGTTCCTCAAAAAA
ATTAAAAATAGAATTACCATATAATCCAGCAATTCCACTT
CAGGGTATACGTCCAAAAAATTGAAAGCAAGAACTTAAAG
AGATATTTGTGTACCAGTGTTCACAGCAGCATTATTCACA
ATAGCCAAAAGGTGGAAGCAATCCAATTATCTCTTAATGG
ATGAAGGGATAAACAAAATGTGGCATATACATACAATGGA
ATATTATTTAGTCTTAAAAGGAAAGGGAATTCTGACATAT
GATTCAATGTGAATAAACCCTGAGAACATTGTGCTAAGTG
AAACAGCACAGTCACAAAAGGACAAGTAACGTGTACCACT
TATATAAGGTACCTAGTGTTGTCAAACTCCTAGAGACAGA
AAATAGAATTATGGTTCAGGGGCAGGAGTTGAGAGAAATG
GGGAGTTAGTTTTAATGGTTGCAGAACTTCAGTTTTGTAA
GATGAAAAGAATCCTGTGGATGATGGTGATGGTAGCATAA
CAATGTGAATGTGCTTAATGCCGCTGAACTGTATGCTTAA
AATGGATAAAGCTGATACATTTTATGTTATGACTATTTTT
TCATAATTAAAAACAAGGAAAAATAAAGACAAGAAATTGG
AGCATGATTTTGATAAAAATACAAAACCTCACAGAGAAGG
AGAAAATTGTTAACATAAATAGAGTCCCAAAGCCCCTTCC
CATTAATGAGGGAGAGATCTATGAAGTTCTAGTGCCTATT
TACAGTCTCTACTTTTGGGGGAAATGAAGGGAGACAGAAG
GCAAATAACTAAGCTGAGGAAAACAGCTCATTCTGTATTG
ATTCTAAAGGACTTTTGAAGACTATAAACCTGTGCTGTCT
CCCATTTCTGTAGCTCATGCATGGTAGAATATATGCATAC
ACACACAAAAAAAGAATGCATAAGCACAAAACCTAGTCTA
GCCCTTCTGTTTATTGTCTAAGTAGTTCCTTTTCTGCAAG
AAAAGTCAGCTTTAGAGTAGTCTCCTCACTTAATATCTTT
CTAACGAGTCACACCCTCCCTCCTCTGTGACCCTATAGCC
ACTGTGCATGCTTGTGTTAGAGTGCTCATCGCTCTGAATA
TTGTCTGTGGCCCTGCCTGAGTCCACACTTGCCTAGGAGC
TCCTTGAAAACAAAGACTATGTCTAAGTTATTCATGCTGG
CCCTTTGTAGGTGCCCAATCAGTGTTTGGGGAATGGATGA
CTGACACACCATCTACGTTATGAGGCACATTGTTACCTCC
AGGGCATCAAGATACTCAGTTCAATTTCATAAGTGTTTAT
TGACCACCCACTATGTGCCAGGCACTGTTCTGGATGTTTG
GGATACACCAACGAATAAAAATGACAAAGTTTCCTACTCT
GGTGGAGCTTACATTCCTAGTAGAGGGGAAAGGAAATAAA
AAAGAGACATAATAATTTAATTATACATTTATTAGAGGTG
ATTGAGTGCCAGGAAAAAAAATAAAAAGAAAAGGAACAGG
CTAAGGAGAGAAGGAGTTTGTGGTGGTTGAGGGCTATAGG
TTCTAAATAGGGGATTCAGGGTAGGCCTTATTGGAAAGGT
GACATAAGGTCAGCCTTGAAAATGTGAAGGAGTGGCCGGG
CACAGTGGCTCATGTCTGTAATCACAGCACTTTGGGAGGC
TGAGGCGGGTGGATCACCTGAGGTCAGGAGTTTGTGACCA
GCCTGGCCAACATGATGAAACCTTATGTCTACTAAAAATA
CAAAAATTAGCTGGGTGTGGTGGCACGCACCTGTAGTCCC
AGCTACTCAGGAGGCTGAGGCAGGAGAATTGCTTGAACCC
AGGAGGCGGAGGTTGCAGTGAGCCGAGATTGCACCACTGC
ACTCCAGCCTGGACAACAGAGTGAGACTCTGTCACAGAAA
AGAAAAGAAAAGGTGAAGGAGTTTGCCAAGCTGATAATGG
GAGAAAGATCTCCAAGTGAAAAAAACACAGCCACTGCAGA
TTCCAAGCTGGAATGTGCCTGGTGGAGGCCAGGGAGGTGG
AGAGAAGTGTGCAACAGTGGGGGCAGTAGGAGAGGAAGAC
AGACAGGCAACAGGGTCATATGTGGTGGGGCTTTACTGTC
ATTGTAAGGACATTAGCTTTTGTTCTGAGTGAATCGGGGA
GTTATTGTAGGGATCTAGTGAGATTAAATATAGATTTTAG
CAATGTGAGTTCACTGAAATTTACTTTGGATTGCTGTATG
TATGGAGAGGTCAGTAATATGATATATGTGATTTTGGGAG
GAGGTCTGATTTTTTAAGAAAAAAATCCTACCAACTACAA
CTGATAATTTTATTAAAATAATTCCTTTTCCCCATGATCA
TGAATGATCACATCTTTATCAATGTCAACTGGTTTCAGCT
GCCTGACTTATTTCCCTTTTATTTATACTGCATTTCTTTC
CATTATAAGGTTTCATTTGAACACTCAATCAACTGCTGGA
GAAATAGACTCACTGCTATAACATTACCCATTCATTTAAA
ACTTGAATTTTCACTCCATTGAGAGGTCCTAAGACTAAAG
CTGTGTGCTAGTTACTATGCTGGATAGCCACTGAGGTGAA
CGAGACCCTGTCATCACTGCTAAGGAGTTCATGCTCAATA
TATAAACTATTTATCATCAATGCAACAAGACAAATGCTGT
GTGAGAGAGGTCGGTACTTGGCAGCGTGGAGGTCTTATGG
GGCACAGTTAACTCTGTGCATGTTAGGAAAGTGACCTCTT
GTGCACTGCCTCTCATCATCTCAGCCCACCTTTTACTCTA
GCTATTGCCATGGCAACAAGCTTCACACAAGTGCAAACTG
ACAGCACTGTGCATCTCTCCCTTTCTGCACCAGGGCTCCT
CAGGCTCATGCACAACCTGGAAAAACGAAGGTGTTAATGT
TCCATGAGGCAACTGATGACCAATGGAGAGCAGGAGCTGG
TGAATGAATGTTCCCTTCATCCGTCCTGCAGGTAACAGTT
CTGAAGTCCATCCTTTGCAGATCCTCAAGTGGTCCATGTT
GGGTGGAGCTCCAGTGGCCCACAGAAGGGAACAACTCAGT
ATTTATTTTATATTGACTCTCTCCCCTTCACTGTTTCACT
CTTTTCTGGTCCTCCTCCATAAGCCTTGGGATCACTTCCT
AAATAAATTATGATCTTCAAGCCCTATCTCAGGTTCTGCT
TTTCTGGGGAAGTCCCAAACTAAGACAGTAATGTTTGACC
TGGGTTTTGAAAGTTGAGCATGAGTTTTTTAAGTGGAGAA
ATAGAGATAGAGAAAGAACATTCCAGGCAAAGGGAGAAAC
ATGAGCAAAGGTCAGTGGGCATGAACGGTACAGAATGTGT
TTAGGGATTAGCCGTAATATACTGTGGCTGAAGCATGGGG
TATACAGAGAGTCTGAGGAGGAGATTACTGGTGGGAAGGT
TTGTTGGTTGAGAAACACCTATTAGATATACTGAGCTAAG
AATACTGGAAAAATGTTCACCCAAAATTATGTTTGTTGTT
TGCTTTCCTCTCGAGCTTCTACATTGTTCTTCATCTCTGG
GAAATCAGTGACCCATGGACTAGACAATAACTTTGAGCCA
TACAGTCAAAATAAAATGGAATATTTAAGTGAAAGATCAG
GTTCTGGAAAATAAAACTGCTCATAGCTGCATATTATCTA
CCAGTGAGTAAAAGGAATTTACTACCACCATCTTAGTGTG
ACTGAAAGAGGGGGATCCTTAAAAATTTCAAGGAAATAAA
GAAACGTAAATGGAAATGGATTGTGTAATATTCGCTACTA
TTGATTAAATTTATAAAATGGCTGTGCATTTTTATTCTTT
TATTATTGCAAACAAAAAATTTTATAAGAGCTTTTGTATA
ATCATTCCTTACTTCACTATCTTATTTACTCTTAAGGACT
TAATTGCAAATATTCTTGCAAGGAGGGTGTGCTTTTGGGT
TTGAAAGGGAATTTCAAACTTCTTTATTTTAGCATTGTCT
GTCTCTTGTCTTATGTAATAACCACCATATTTAATCAAAC
CTAAATTCCATTGTGATGGATAGTAAGTGACTCCATTATT
TTATGTGCCCCTAAAAGAGAAAAAAGCTCTGCCAATTACA
TTTTGACACGGTGTCAATTGTAAGATGCATCCTGGTTCCA
GAGATGTGAGAAAATATGTAGCTTAAAGTTATTTCTCCTA
CCTGATTATGGGTTCTGAAGGCAGGGATCCGACTTTCAAC
TGGCTCTTTCTAACACTTGGTACAATTCTTCATACATATA
TGATTCATATGTGTTCAACAAATATTTGTTGAATTAAACT
AAACAGGTCTGTATTAGACTGCTCTTGCATTGTAATAAAG
AGCTACCTGAGACTGGATAATTTATGAAGAAAAGTGGTTT
CATTGGCTCACATTTCCACAGGCAGTATAGGGAGCATGGA
TGAGGAGGCCTCAGGAAACTTACAATCAGGGCGGAAAGTG
AAACAGAAGCAGGCACGTCTTACGTGGCTGCAGTAGGAGG
AAGGTGGGGGTGGGAAGGTGCTGCACACTTTTAAACAACC
AGATCTCTTGATAATTCAGTCAACAGCCTGAGAACAGCAC
CCGGGAGGGAGGGATGGCATTAAACCATTAGAAACTGCCC
CTATGATCCAGTCACCTCCCACCAGGCCCCACCTCCAACA
CTGAGGATTACAATTGAACATGAGATTTAGGTGGGGACAC
AGACCGCATCCAAGCCACATCAAGGTCTCTATCTTTACCT
ATTTTGACACAGCTCCTAATATCTTACCTCAGACATAGGA
CATTTCGTAGGATGAGAATTTTATCATCTATTTTAGAACT
CTGCATAATATAATAAAATAGACCTACTTAGAGCATCAAC
AAAAATCTCATATTGCCATCTTTTTGTTTATTCTGACTTG
ACTTAAAGTGTAGAAGATCTTCCACCCATCCTGGCTAACA
CGGTGAAACCCCGTCTCTACTAAAAATACAAAAAAAATTA
GCCGGGCAAGGTGGCGGGCCCCTGTAGTCCCAGATATGTG
GGAGGCTGAGGCAGGAGAATGGCGTGAACCCTGGGGGGCG
GAGCCTGCAGTGAGCCGAGATCGCACCACTGCACTCCAGC
CTGGGTGAAAGAGCAAGACTCCTTCTCAAAAAAAAAAAAA
AAAGAAGATCTTCCACAATGTGTTTACGTATAAACTCCAT
GCTACGGGTTGCTTTCTATCACATTTATGAGAAAGCCAAG
AACTCTTTTTTTTTTTTTTTTTTTTTTTTTGAGACAGAGT
CTTGCTCTGTCACCCAGGCTGGAGTGCAGTGGCGCGATCT
CAGCTCACTGCAAGCTCCGCCTCCCGGGTTCACGCCATTC
TTCTGCCTCAGCCTCTCCGAGTAGCTGGGACTACAGGCGC
CTGCCACCACGCCCGGCTAATTTTTTGTATTTTTAGTAGA
GACGGGGTTTCACCGTGGTCTCGATCTCCTGACCTCGTGA
TCCGCCCGCCTCGGCCTCCCAAAGTGCTGGGATTACAAGC
GTGAGCCACCGTGCCCGGCCCAAGAACTCTTTTTAGAATG
TAATTGTTTAGGTAAATATGATAGTAAAAATAATTTTGAA
AGTACGGATATTGTGTTAATTATTTACATATGAGGGTGTG
TTTTGAAGGCCACATGCTGTCCCTAACTGTTCTAACCCTT
TGAGGGATTTACTTTGGAAGAAAAATCTGGACATCAAGGA
ATTATTCATATACATTTTCTGTGGTTTTCATTTAAGACGG
GAAGGGATTTTTCAAGGTTTTCCACACTTTTATTTGATTT
AATTTCATGCTCACTGAAGCCCATTTCCATCACAGTCACC
AACACCTTGAACTTGCTGTGATTTTCCCCCGTTAAGCAGC
CCAGATGAGATTCAGTAAGATTCTTGGCTTCTAAGCCCCA
TGTCTTGGAAACAGACCTCACTGCATCAGCGAAGATTCCA
GGGCATTCTTCTTACTGATCCGACTAAGCCTTTGAAAATA
TAATGTGACCACTAGGATTTTTCAGCATTAACTTGAATCT
GGCATAAAAGGAGCCAGAGACGTTGGAAGGCTCTGTCGCC
TGGGGGTGCAGTGGTTACACCTCATTAGCCCCAGAGCAAG
GGCCCCTTTCCCCTTTTTCCTTGGGCCTCTGTATCTTCCC
ATCCTGGCCTGGGGCTGAGACTGCCTGGGCCTGGGGGAGG
CAGCACAGAGTCATCTGAGGCCCTTCCCAGGAGAGCCTGT
AGACCCACACCCACCCTTACACTCTACAGCAGGGATTTCA
TCTTTATTTCAATTTTGTCTGATCACGGCTTGTTCTAATT
TAAGAACTTAGGTGGATTCTCAGAAAGAAAAAGGTGATGT
TCACTGGCATGAACAGTGAATGGTGGAGTGGAAAGTGAAC
AGGCTGGAGCTCTGGCTGTGCCATTTATTAGCCATGTGCC
TTTAGAAGGTCCTCATCTTCCCCAGCCTCAGTTTCACCAT
CTGTAATGGTAGGTAAGAACCTCTACTTCAGAGGGCTGTT
GGAAAGATGAAATGGTATGAGACAAAATGAAATAATGACA
TCCTAAGTGGAAAGGGCTCGCCTGGGGTATGGTGCATGGT
AGGCACTTAACAAATGTCACTGCCTTGGGTAACAGTCTTT
CTCAGCAGTGCTGCATAAAACCTCCTCTGGCTTTGACCTT
AACAGCCATTGTAGGTCGGTGTTCATAGCAGCCCCCACTC
AAGTGAGGGTCCAGCTCTGCAATGAGTTGTGCCTAAGAAG
GTCACAGGGGACCAGCCCATGCTGTGTAGCCCAGGGAGGA
GGGCTCTGTCATTTCTGGCCATCATGGCCCTTTGCAGTCA
GCCTCAGCCTGAGATAAATATCACACTCTTGCATCTCACT
TTATATCTGAGATCATCTGGCCCTGCCTACATCCTCCTCT
GCTAAATGAGTAGAACAGACGGACTCTAAAGCTGCAGAAT
GATTTTAAAAATAAATAAAACCAAATAACAACTTGAGTCT
AATGATTTCCCTTCAGGTTGTGCAAGCAGGAAAGTTTAAA
ACCACATAAGAATGACTTGAGGGAAAAAAAACACCCCTTT
TTGCTCCCGGTAAACACAATCAGCTTTTGCTGGTCTGGGT
TTTTTAAATGATCTGCGGTTACAGAAGTATCCATGACCCA
GAGAGAGTATCAGTGTCAAGAATCTGCCAGTGGGAAAGTG
ATTTGAAGCAGCTCTGGAGTTCAAATGGCCACGGGTGCAA
GTGCCTGCTCTGGTGTGCTTTGCCTCTGGAAAGAGGCCAA
GTCTTTGAGAATCTTTGCTGCATCAGCCATGCTACATCCT
GAGGACTTGGAGGTGAGGAAATCCTGTATGCACTTGTTTC
CTTCCCTTCAAATGATATATCCCAGAAAAATGGCAAGCTC
TCTGCTTACTAACTCTTTTCTTTTTCTTTATTTCCCTTTC
GCTTTCTCTTTCCTTTCTTACATCTTTCTCTTGCCTCCTT
TCATTTTTGGTAAAATCCAAAGCGAAGTATCAACTCAGAG
GACATAGCTGTTTGTCTTCATCACTTACAAACTGTATTTC
CTGGATCAAGCCGCTTAACTCCATTGAACTGTTCTTAGCA
TCCTGAAAATGGGGAACCATACTTTCCACTTATCCAAGTG
TTTGCTCACTCATTTATTAATAATGTAACACCCTTGAATG
CCAGGCCCTGAACTGAAGATATGGTCCTGACCCACTGGGT
GGTCACAGGAGAGTGGAGAATAATGCTTCATTTGCTATGT
TGCTTCAAGAATTACATAAAATAAGGCAGTTAAAAATATT
TTGTGAACCAAATAGTACATTATGAAAAGACATTAACACT
TTTTACTTTCTTATAGCAATTTCTAAATGATTTAATTTTG
CCATCAAAATATCCCCCTTGTGTTGATCTAGACCATCAGA
TTGCAAGATAAAGCCCTGATGTAACTGATGAGATGAAGAA
CACTGCTGTATGGCTATTATTTTAGGTATGATAAACATTT
GACTTATCTTACAGAGACCTAAGGAAAATGACTTAAATAG
GGTAGAAATGTCTTTCTCATGTAACAAGCTACTCATTAGC
AGACCAGGGCTAGTGTGACAGTTCCTCCATGGGTCACTGG
GTGGCTCATTAAGGTGTTGCCCTCCTTGGCATGATCCACG
ATGGCTGCCAGTGTAACAGGTGAATGTCAACCAGCAAGAC
AGAGGCGAGGGGTGGGGAGGAGGGCATGCCTCTTCCCTCC
GAGAAATTGCCCACCTACTTCTGTTTATTTCCCATGAGCC
AAAATTTAGAATTAGGTGTCTCCACCTAGCTTCAGGGAGG
CTTGGGAACTGAAGTCTTTATCCTGGGCATTCTAGCATAC
CCCACATCCAATCTGTCAAAGATGCATTTAGAATCCAGCC
CCTTCTCACCACCTTTACTTCTTTCATGGTGGTGCAAGCC
ACCTTCACTGGATGATGGCAGTAGCCAACTAACTGGCTTG
TCTGCTTCTTCTCTTGCCCTTCACTGAAATCTTTGCTCAG
CGCAGCTTGAATAATGACTCTTTTAGGATGTAAGCCAGAT
TTTTCAACTCCTCTGCTCAAACCCCTGCAATGGCTTGCTA
GGGCTTGTGGGATTGGGCCTTTGCTACCTGTCCCTTCCTT
CCATCCTCCCTCCTCCCTTGCTCACTCCACTCCAGCCACA
CCTGCTCCCTTCCTGGCCTCAGGGAAGGCAGACATGCTCT
TGGGTAGGGCTTTTCACTGGTCGTTCCTTCAGCCTAAAGA
TTGTCCATTTCAGATATTCCCTGGGCTCATTCCCTTGCCT
CCTTCAAATCTTTCCTCAAATGTCACCTTCTCATAGAGGT
CTATAATGACTTCTCTATTTAAAATGGCAAGACCTGCTTC
CCAACTTCTGGCACTCCCAATCTGCCTTATCTTGTTCTTT
TTTTTTTTTTTTCACAGCAGGGACATTTTCTAATATAGGT
TTATACTTTACTTATTTACTATCTTTAGCGTGTGTGTGTG
TGTGTTTGTGTGCCTCTTCCCTTGCTAGAATGACAGCTCC
CTGAAGGCAAGGATTTTTTTTTTCTTCCCTGATGTATCCC
CAGTACCTAAAAGAGTGCCTGGTATATAATAGATAATAAA
TATTTCTTGAATATAAGCTTGCATGAAGAGATGGAGCCAA
ATCCAGTTCTGATGACATCATTTGAGCTCTGGGTCCATGT
GTCTAAAGCAAGAATTCTACACTTTTCAGTTCCATGGGTC
AATAAATTTCCTTTTGTTTATTTATTTAATTAGAAGACTA
TTATTTAACTAAATCAGTTAGAGTTGGGTTTCTGATATCT
GCAAGAGAAGAGCTCTGGCCTTCACAGGGAGCTAATATAA
AGTCATAGAAGACCTCTCTGAGGAAGAAACATTTAAGCTG
ATGCCTGGAGGAGGAATGGGAACTAGTCATAGCAAGATTG
TGGGGGCGGGTGGCAAGATAGGACAGTGCAGGGAGAATAT
TCCAGGATGGTATCGTGGGAGCCCCAAGGCAGGCAGACAT
TGAAAGCTGGCCACCAAGGCTAAAATACAATGAATGAGCT
GGAGAGTGGTGTGAGATGAAGCCAGGAGGTAGGCTGAGGC
CGGATCACAGGGGCCCTAGGAATCACCAGGGAGGATTTTT
AATGATATTCTTGGTGTAATGGAAAGCTATTTATGGGGCT
TTAAGCAGAAAAATGGCATATCTAGTGTACTTTTCTCAAA
GATCACTTTGGGTATTGGATGGCTAATAGACTGTGGTGTG
TGTGTGTGTGTGTGTGTGTGTGTGTGTTTTGGGGAGACTA
TTGTGAAAGTGGGGAGAGCAGGGGACCAGATGGGAAACAA
CAGTGTTTGGACATGGGTAGTGGCAATGGAGAGAACTAGA
TGAAATTGAGATATATTTTGGAGGTATAATCAACAGGCTT
TGGTGACAGATTGGCTGTGGGGGTGAGGAAGAGGGAGGCA
ACAGGAATAACTCCTAGGTTTTAAGCTTGAGCAGTGCGAG
GGATGCAGGTGCCGTCTGCTGAGATATGGAAGATTGGAGC
AGGAGGAACCTGGGGAAGAAGCCCCTGGTCAGAGGCAGCC
TGGCCTGGCACAAGGTGCTTCTTGGCAGAGCATCGGTGAC
ACTTCCTGCCATAGTTAGACACTGACTTATCTTGAATGTG
TTGGACAAGCAACTTGTTGCAGCACATTAAAATTCCTTTT
CCATGAGGGAAAAGTAAGGACAACACTCTATTTGCTCTAT
TTTTCTCTGCAGATAATTTGGTGATAGTAAATTCTCTCAA
AGTGAGAACACAGATGCAGCCAAGAGCTGGGCCATGCTGG
GATCATGGTGTTGAGGGCAGCTCTTGCTCATGGAGCTGTA
TTTGAGTAATCGTTAGGGTGTTCCTTGATGAGGGGGGTGG
GGTTTCAGGATGTACTTTCACATTGGGAACTGGGCTTGAT
GGCTTTTGAGGTCTTACCAGCCTTGGGGTTCTGTGATTCC
ACAGTTCAGCCACTGAGAAGGTTTTCTTTTCTTTTCTTTT
TTTTTTTTTTTTTTTTTTTGAGGCCAAGTCTTGCTCTGTT
GCCTAGGCTGGAGTGCAATCTAGGCTCACTGCAACCTCCG
CCTCCCGGGTTCAAGCAGTTCTCCTGCCTCAGCCTCCCGA
GTAGTTGGGATTATAGGCATGTGCCACCATGCCTGGCTAA
TTTTGTGTTTTTAGCAGAGACGGGGTTTCACCAGGTTGAC
CAGGCTGATCTTGAACTCCTGACCTCTGGTAATCCACCTG
CCTCAGCCTCCTAAAGTGCTGGGATTACAGGCGTGAGCCA
CCATGCCCAGGCGAGAAGGTGTTTTTAAAATAAACAAAAG
GTTGACGATTGTGGGTTAGCAGAACTTACTAACATTAATG
TCACTAAAGTTGGTATACAGCCCCTATCCACTGCTAAATT
TGGCTGGCTTTTAAGAGAAAAATAAAATAAAATAAACAAA
AGCTGGAAAGGATGAAGGAAGCCCTTGGATGGAACAAGTT
ACTAAGTGGGCTTTAATAATTCATTCGTGTTCTCAAAGTG
ACAATTTACTCTCTCAGGCCAGCCTAAGCTTTTGAGCCAC
CCCAGTAGGCTTATTCTCCTCCCTTCAGTATCAAAATATG
AATACACAAATAACTGTTCAGATTTTACAGTAGCATAACA
TGTTTGGAGTGTAAATTTGAGGCGAGGGAAAGGAAGGATA
TAAAGTTTGTTGCTGTTGGCACTTAAAAAGTGCAAGTTGT
AGAGTCCGACAGACTGAAGTCTGAATATATACTCTGTCAT
GTGTAGCTGTGCGATCTTTAACAAATTACCTAGCCTCTCT
GGGTCTCACGTTTCCCTCATGTAAAATACAGGCATGTAGA
GTTCCTGCCTCACAGGATAGTTGTGAGGACCAACCGAGAT
CCTGGTGTGGAGGAAGAGGCCAGTCAGCGTGAGCTACTAT
TTGGTGTTTTACAAGCACTTTAAAAACAGAAGTTAAAGAA
AAGTATTTTGATCACGTAGAGAGAACAGTGTTAACACTTT
GAGCCTTTTTTAGATGTATTTTTTGTCCTGTACATTTGTA
TTACATAGTTATGGTTATATTGAATTTTGTATCGTGCTGT
TAGAGTCAACTCAGGCTGCTATGACAAGATACCACAGACT
GGGTGGCTTAAACAACAGACTTACTTCTCACAGTTCTGAA
GGCTGGAATGTCCGAGATCAAGGTGCTGGCAGATTCACTG
TCTGGTGAGAGCCTGCTTCCTGGCTCATAGATGGTGCCTG
CTTGTGGTGTCCTCACATGGCCTTTCCTCAGTGTGTGCTT
GTGGAGAGAGAGGTGTCACTTTCTTGCTCTTCTTATAAGG
GCACTAATCCCATCATGAGGGGCCCAGTCTCATGACTTAA
TTTAAACTCAATCACCTTCCAAAGGCCCCATCTCATAATA
TCATCACACTGGGGGACTTCAACATAGGAATGTTGGGAGG
ATGCAAACATTCAGTTCACAACCCCTGTTTTTTGTCTTTT
AATATTATTAGGCCATCAACATTCTCCCTATTTTTTCAGT
TATGTCCCAAATAAAGGTCTTATTTTTTCATCACAACTTT
ATTAATATATAATTCATATACCATAACTTTCACCCTTTAA
GGCATAGAAATCAACTTTAAAAAATCATATTCACAGAGTT
GTGTAACCATCACTATCATCTAATTTTAGGACATCAGTTT
CACCCCAAAAAGAAACCTCATCAGCTGTCATCACTCCCTT
CTTTCCTTCTCCTCAACCTCTGGCAACCACTAGTCAACTT
TCTGTCTTTCTAGATTTTCCTATTCTGGATAGGTCCTGTA
AATGGAATAATATAATATGTAGTGCTTTGTAACTTCTTTC
ACTTAGCATCGTGTTTTCAAGGTTCATCCATGTTGAGTAC
TTCATTCCTTTTTGTTGCCAAATAATACTCAATTGTATTA
CATTTTGTTTATCCATTCTTCAGTTGATGGACATTTGGGT
TGTTTTCATTTTTTGGCTAGTATGAATAATGCTGCTATTA
TTTTAAATTCTGCATTCAAAATTTACTGAGTGGATGAATA
AATAAAGGAAACATAATTATCAGACAAAATAGGCAGAAAA
TGCCATATCTGTAACCTTAACAGAATTTTCATTCTCTTAA
ACAGCAAGAGTAATTGGAAGTAGCAGGAATAATTGGAAGT
AGCACAGCAGTAACTGAAAGAAATAATAAAGGCCCAAAAG
AATTCAATAAAGCAGATGCACATTGTCGGCTTCAGGCTGA
CCAAGGAAATCAGAAGTTGTGTTTGAGTTTCGTACAGGAT
ATGATGGCAGTCTCTGGGGCTTTGTTTACCAACTTGGCTT
TGGTGGAAAGTTTTTGTCTTACTCTTTGTAATGTACGTAA
TATAAGCCATTCATCGAAAGTGTCAAGAGAAACCAGCAAA
CTTACTAACCATGACTCTAATTCTTTTAGGTCATTTGTAA
ATTTGAGGAAATTAAACACATTATTAGCAATATGGGCAAG
AATCGCATATAAGCAAAGGCATAGGGCAAGTTAGGAATCG
GCCTAACACTTGACCCTTTACTTTGCTGTATGTCAGAGCT
GGAAGCTTGGGGGTCTCCCTGAGGTGCCAGTCTCAATACT
CCCCACTGGTTCTGAACCAGTTAAGTCAAAGAGAAGATAG
ACATAGCAGATTTAGACTGACGAAAGTAGCCTCACCCTGA
AGCAAAATTGGCTTCTTCATACTTAGCCACAGGTAGGATC
AGCTGGGCAAGCAGCCCTCCCCCAAGAAACAACCACCTGC
CTCACAGAGCAGAAGGAAGAGAAAGCTCACAGGTCACAAA
ATGGGAAGGAAGAGTGGGCCATGTGGGAGCACCAGTCTGA
ATACCTTAACCCTAGCCGATATGGGATTGTAGACTAATGG
AGGCTAAACTAATGCCAAACCATCCATCACTAATTAGTTA
GCAAGAGGCAGGAGGACCAAAAATTTTACTCTAGCAGAAT
GCCCTGGCTTTCTACTGCTGCTTTACAAACCATTCCTAAA
CCAGTGGTTACCTAGACAGAGTACAATTTTCTCTCACAGT
TCTGTTTAGCTGGGTGATTCTCACTCAGGGTCTTTCATAC
AATTATAGTCAGAGATGGTGGCTGGCTCTGGAGTCTTCTG
AATACTTCTTCACTTGTGCCTGGCATGTGAGCTGGGATGG
CTGGTGTGCCTGGGCATCTCTTCTCCCATTGGCCTCCCTA
CTTTTCTAGCTTGGGCTCCTTCACAGCATGAAAGACTTAG
ACTAATTAGATTTTTTTTTTTTTTTAATGTGGCAGCTGAC
TTCCCCCATAGCTAATTTTTCTAGAGGCCCAGATGAAAGC
TACAAGGTTTCTTATAAGCTGGCTTTGTAAGTCCCAGAAC
ATGATTTCTACTACATTCTGTTGGTCAAGCAAGTCACTAA
CATTAGCTCAGACTCAAGGGGTGGAGAATTAGACTCCACT
AGTCAGTGACAGGAATAGCAAAAAAAATTACAGCTGTCTT
TAATTTACTTTACAGAAATGCCTTCATGAAAACATAAGGA
CAGGGGATAGCAGCTAACAATGATTGAAATACTATATGTC
AGGGACACATTGCATTATCATGTTCATTCTCACAAGAGCC
CACAAGGTGAAGTGTCATTTTCCCCATTTTACAGGTGAGG
AATCTGAGGCCCAGAGGTTAAGTGACTTGCTGGTCAATAG
GTGGTACAGAAAAACAAAAAACAAAAACACTGTTATGTCT
GATTCCAAAGCCTTTGTTATTTCTGCTATACCACACTATT
ATTCATCTATTATAAATCTCTCATTATACAGAAGAGAAAA
TTGCACCCCCTTAAATGCTTTTGAACTAGCAGACTGGGAA
AACAGTAACTTTTATGACAGTTTCACTGGTTAAATATTTG
CTCTGGTCCAATATTTCATAAGTTAATTTTGAGCAAAATC
CATACTCTATGATATGGAGTTCCCTATTAGGTGGGAAAGG
ATGCTTTCAACCAGGACCCTATCAAGGGAGCTTTCCCAGA
ACCCAGAAGGAGAACCTATCACCTATCAGACTGCTGGAGG
ATGAAGTTTCTTAGAAGCCCCTCTCACATCACGCTCCCAG
ATTTTCCACTTAGAACGCTATAGCACTCTTGCTCCATCCT
AGAATCAAATCCAAGCCCTTACATTAAATAAAACTCTTCA
TTAGTGCTTGTCAACTCTATAACATCCACTTGTAGTAATA
CACATTATATGTATCTCCTTTAAAAATCCTGAAATAGGCC
AGGCGTGGTGGCTTATCCCTGTAATCCCAGCACTTTGGGA
GGCTGAGGTGGGCGGACCACAAGGTCAGGAGATCGAGACA
ATCCTGGCCAACATGATCAAAGCCCATCTCTCCTAAAAAC
ACAAAAATTAGCTGGATGTGGTGGCGCATGCCTGTAATCC
CAGCTGCTTGGGAGGCTGAGGCACGAGAATTGCTCAAACC
CAGGAGGCAGAGCTTGCAGTGAGCTGAGGTCGTGCCACTG
CACTCCAGCCTGGCGACAGAGTGAGACTCCGTCTCAAAAA
AGAAAAGAAAAAAGAAATCCGGAAATAGAAATCATACTAC
TGACGCATCAAGCTCAAAGACAACCGTGAAGGAGAAATCA
TGAAGAAGAAGCAAGAGGAGGGTATTTATAATAAAACAAT
ATACATTTTAATAAGCAGATGCTGGAACACATCTATACTA
GAAGAGGTACATTACTAGTGGGTCCCAAATCATGATGAAG
AACTAGTTAAAAAATTGTTTTTTGATCTACTACTGTCCAA
TATATTTGTAAAATATAATGAAACTACTGTGGTAAAATGT
AACGGCTACAAAGGTTACTCTTACTTTCTGTAGGTAACTG
GCAGGGGACAGGTAACAGTTTGTAGACCTGTTTTGGTCTT
GGATCCCACTTTGAGTAGCAATGCATCAGATCAATTAATG
TTCACAGTAACCCTACCAGGTAGGTATTATTTGGAGTCTC
CATATTATAGATGAGGAGATTGGGGCATTGAGAGATTAAA
TAACTTGCCTAAAGCTCAGATTCAGACTCAGGCATTTTGA
CACATTGCTAATGCTGGACTTCACAAACATACCTGTTACA
GATACAAAGTAAGATTTGGTATCCCTGAGGTGTGCACAGT
CTACTGGAAGAAACAAACAGAAAAATATTAGGTTAATAAT
TTTAGATTTTGACAAAATGTTTGTCATCAAGTAAAAATTC
AGGAGCAAGGCCATCAATCCACTGAAATCCCCCAAGGCTC
CAAAATCCCCCTCCAGGCAGCTTTTCAAGAATTCTCTCAT
TTTACCTCAATATGAATGCACAAATCTTTGAAACGTCCAA
ATCTCCAGCTCTTCCTATGACTCTCAGTGAGCCCAAGTTT
TGAAAAGGCCTGGGGTTTGGGAGAAATGATGCTAGTCATT
CTCAAGTTTAGCATCTTTTTGAGAAAGAGTTGTGCCCTTT
GTGAAGGAGTGTGGAGGGGATATGAGAAATTAATTGGCAC
ATCTGTTCTCATGTCTGTTCATGAGCAGCCTGTGATCATA
AACAACTCATTTAAGGGCCTCGTCAGTCTCGCCCCAAGAG
GTACCACCCCCATAACATTTGTGGACTGCACACTCTGGCA
TGTGAATCACCTTTTAGAATGAGTGACGGTTGACTCACCG
CTTTGGAGAGCTTCCTATCGAGCCAGTATTTGCCCTAAAG
CCTTGGAAAGAGAACAAAACAACTTTTGAAGGAAATGAAT
ACCATTCCTTTGTCAACTGTGAGACTGTTACAGCTAAAAA
TGGGCTTCAGTTCCCGTGAACAACAGCACCCAAGTTTCTG
CAGGCTGCTGAGGCTTCAACCTACCATGCTGGATAGGCAG
CTTCCTGAATCTTTCCAGCAGGACCACTCAGGGGACATTT
ATTGAGCACTTACTATATGCTAGGAACTATACAAAATAAT
TTACATATGCTGTTTCATTTTATTCTGAAAACAAATATAA
TATGAGGTAGATGTTATCATGATTTCCATTTTACAATTGA
TTTAAACTGAGGCACATAGTGGTTAAGAACTTGTCAAAAG
TCAGAGAGCTGGAAGGTGGAAGAGCCAAAGTATTTGACTC
CAAAGTGCTTGCTCACAAATGCCGAGCCTTAGTGAACATT
AGACTCCAGGAAGGGGCCTCAAGAATCCAAGGGAGAGTCG
GGCGTGGTGGCTCACACCTGTAATCCCAGCACTTTGGGAG
GCTGAGGTGGGCGGATCACGAGGTCAGGAGATGGAGACCA
TCCTGGCTAACACAGTGAAACCCTGTCTCTACTAAAAATA
CAAAAAATTAGCCGGGTGTGGTGGCAGGCGCCTGTAGTCC
CAGCTACTTGGGAGGCTGAGGCAGGAGAATGTCGTGAACC
TAGGAGGGGGAGCTTGCAGTGAGCCGAGATGGTGCCACTG
CACTCCAGCCTGGGTGACACAGTGAGACTCCGTCTCAAAA
AAAAAAAAAAAAAAAAGAATCCAAGGGAGAATTCTCCTAT
ATTTACTGAACAATTGCTTTGGCTTCGGTCCCTACACTAC
AATGCACAAATATGACGCAAAGTGTATGGCATCACACATG
GTCCAAGATCCTCGGACTTTCATCATCCTGTGATGGGGAT
TCAATGTCTCCTTACAGAGTTTGGGGAAGGAGCCAAGAAA
TACTGTATGAAAAGCACCTCACTTAAGCCTGGTCTGTGGC
AGATACTCAATGTACATTATTCATCCGTCCTTTCCCACAA
CACTCATAAAAAAACACAAGGAATGTGTAGTTGCACAAAG
GAGATAGACACACATTCTATAAGCACAGTACTGAGGGAGG
AAACAACGTAAAAAGTAGAGGTTTTGAGGCATACTTACAG
ATACCAATAGGATATTGAGCATCCACTGTGTGCCAGATAT
ATATATATATATAGTGTGTGTATTATATTCATAAGTATAT
TATTATATATGTGATAACATAAATTATATATAATATGTTA
TATGATCATTATATATTATAATATATAACACATGTAATTA
TATAACATATGATATATAATACATAATAATACAGTTATAT
AATGTGCACTATAATATATAATGTAATAATATATTATTAT
ATAATATAAATTACATGTTATATGTAATATATAATCTAAA
TTACATATTGTATGTAATATATAATATGAATTACATATAT
TAAGATATGTATTTCACATAAAATGATATATTAATAAATA
ATGATATAATATATAATGATATATAATATAATATTGCATA
TATTATATATTATCATATAGTATACATTACGTATAATATG
TGTATGTACTATACAATGTATTACATATAATGTGCATATA
TACTAAATATTATTTATTATATATGCAATAGACAAAGAAA
TAAAATTGCATATATAATATATAATACATATTGTATCTAT
ACTATATAGTATATATCATACATATATACATATCATATAT
AATATAAATGTATAATATATATACATTTGTATATACATGT
ATATACAATGTATAATATAAATGTATACATATATGCATAT
ATTATACATCTATACATCTACCTATATTTATATACATATA
TGTATATATACATCTATACATATATTTGTATATATGTGTG
TGTGTGTGTATATATATATATGTATACATTTATTGGAGTC
AAATACTTTGGCTCTTCCACCTTCCAGCTCTCTGAGTTTT
AAGAAGTTCTTAACCACTATGTGCCTCAGTTTAAATCAAT
TGTAAAATGGAAATATATATATTGTATATGTATATATAAT
ATATAGTATATATGATTATATATTATATATGCAATATATA
ATATGTATATGTTATACATAGTTACATATGTGTAACATAC
AATATATGATATATAGTATAGATACATATTATATGTGTGA
TATATACTATATAGCATATATACTATATATACTATATAGT
ATGTATACAATATGTTGCATATGTAATTTTATACAATATA
TTATTACATATATAACATATAACTATGTAATATATATTTT
TACATATATAATGTTACAATATATCATATATTGTTACATA
TATAATATAATGTATATATTATATTATTTTATGTATAATA
TGTTACAATTATATAATTATATTATATAAGTATGTATCAA
TAATCATATAATCATTACATATCAATTATATAATCATACA
TATTATATATTGAATTATAACATATAATACAATAATATGT
TAATGTAATATATAATAATATATAATATATAATAAATGTT
AAATATGTAAGATATATTATATATTATACATTAATCCACA
TATACTGTACATATGTAGTGTATAGTATATATGTACAATA
TGTACAATATGTTATATATTAATATTATATATAACATTAT
ATATTAACATAGCATATAAGATTATATATTAATTTAATAT
ATATCATAACAGCATATATGTAATATTACATATTATCATA
ACCTATATTATTTATATGGTATATTACATATAGTATAATG
TGTAATATATAATATATGTAATAATATATATTTTATATGA
GTAATAATATATACACTATACATAATATACTACATATACT
ATATATTATTTAGATCATACATCATATATTACATATATTA
TTATATATCTTATAGATTATATCACATATATTAATATATG
TAATAATCTTTGATATATAACATATGAAATAATCTATTAC
AAATAATGTATTATATAATCTATTATATATATTAATATAA
TCTTTTAAAGTCTCAGCATGGGTATTATTCTTCACATGTG
ATACCAAAGAAACTGAAACAGAGAGTTTAGGAAACTTGCC
TAAGAAATGAAACCTAGTATGTCTCAAAAATTACCTTTTA
GTTAAAGGGCGGTCTTGTTTATGTTGAATGTGCAATGTGG
TAGCTGAATTGTATAAAAATAGGTTTGGTATTACCTTGAA
GTTTGTTTCAAAACGCCTATAATTTCATGCCCTTTAGGTA
CATTTTAATTTTATCTAGACCTCTTGATATATAATGACAA
AAGTAGAATTCAAGTATTTCTGTGTTACTTCTGGAAAACA
GGCTTGAGAGAGAAGGTGACAGCTGAGCATATCTGTGAAT
TCAACGGCCAAGGTGTTGACAATGGATGAAATGCATCATG
AGCCTGGTGTGTCAACAAGGTGGATTAGGGTGCAAGCTGA
AAATGTATGTTTAGTGGAAGGATGAGGAGCTCCACCCTTC
CAATTGATTTTCTACAGTCTTGCCATGAATGCCTCACTGA
ACTTGCCCAGTTTTGGTCAACCCCAAACTTAAAATATGGA
CGCCTCCAGCACAGCAATGCCCAAGCTTAGTCAACATGTT
TGACCTGGTTGAAATCCAGAAATTGAATGAAGTGAAAGTT
CTGGTGCATCCAGTTATAGCTGAGATTTTAATGCCATCAG
ATACGTTTGCTATTCAACTCATGGCCATGTTTCTACTTGG
CAGCAGTTTAAGACATTCAGCAAAGCCAATTATGAGGCTT
GATCTATTACTAGGTTGGACTGCCTGCAGAAGTATGATTC
ACAGCCATGGAAAATGATGACTGGATTTGGTAAAACAGTT
TTTTCTTGTTTTACTTATCACTTAATAAACCAAAAGCTAA
CAGAAAGAACTCTTGGGACAGCTTCCCATTGTATGTGTGA
GAGCCTGGATGTGAACCTAGGTCTTTGCAACTCTAATGCC
TATGTTCATTTTACATAGTCACACTGTTCTCTAACAATAT
ATGTCAGAACTGAGTTATGACAAGTGAGTAGACATTTTCC
AGATGGGTTACCAGACAAAGGGCATTTTAAGCAGAGACAA
CAGCATAAGCACAAGGCCTTGCATTGTGGCAGAAGGGCCA
AGATGAGGTCAAGTTGCACAGATAATGTAAGGGAAGACTT
TCCATAAGAAGTGTTTGAATGCATTGAAATATGCAACTCG
TCATTCATTACTTTGGTAATTCAATAGTTATTTATTGAGT
GCCTTTACATGTCAGGTAACATGTTACAAAACTGGAATTG
GAAATTACTCAAATCCTTTGTCAAAATGTCACTGCGTAGG
CTGGGCTAAGTGGCTCATGCCTGTAATCCCAGCACTTTGG
GAGGCCAAGGCAGGTGGAACACTTGAGGTCAGGAGTTCGA
AACTAGTCTGACCAACATGGTGAAACCCCGTCTCTCCTAA
AAATACAAAAATTAGCCAGGTGCAGTGGCACATGCCTGTA
ATTCCAGCTACTTGGGAGGCAGGAGAATCGCTTGGATCTG
GGGGGCGGAGGTTGCAGTGAGCCGAGATTGTCCCACTGTA
CTCCAGCCTGGGTGACAGAGCGAGACGCCGTCTCAAAAAA
AAAAAAAAAAAACAAAAAACAACTCTGCTTATATCTAGAA
CTTCCTCTCCTTTAAAACAAACAAGTCTGTACAATTTTGT
CTCATTGGCAAAACTAGCAGCTAAAGTCCCCTTAGCTGGC
TTTTGAGTGAAATAAACTATGAATATTTATAATAGATTAA
GAGGCAAGCATAAGGGAAAGTAAAGATAAGTGAGAAAAAT
GACAATATCTTTGGGCTGGGGAGGACTTTGTCTGTCATAT
GGTTCAACTTGTTTATTCTGCTGAGTTCCGGAGTGAAGGG
ACTTGCCCAAGCTCTCGTCATTCCCCGTATTGGTTCCTTT
CTTCTCATACTCCCTGCCAGGGTCTGCCTTTAGTGTCTCA
TCATATTTCACTTGGATTGTTATAGTAGCCTTCAAACAAA
TCTCCCTGCTTTTACACAGCAGCTCAGAGATAATTCAGAA
AAGCAACTTCTGTATTTTACTTTGTTCCTCAAAGCCTTTC
AATATCTTCATGTTGTCTCAGGCTGTGCTTCCCAAACTGT
GGTATGTGACCAGGTCCCAGACAGTACCCAAGCCATAAGC
CAAACATAATATCACTTTAGAATGCTAATTTTACGTGATG
TCTAGTAACTAAAAACATCATTTTACATGAAAACAAATGA
ATATATTATAGCCGAGATGAAAAATTTGGATGGGCTGAAA
TATTTCAAAGAATTTTTTTTATTTGTAGCAATCGGTATCA
GAACCCTTGTGTATTAGTCCATACTCATATTGCTATAAAG
AAATGCCTGAGACTGGGTAATTTACAAGAAAAGAAGTTTA
ATTGGCTCACAGTTCTGCAGGCTGTACTGGAAGCATGGTG
GCATCTGCTTCCGGGGAGGCCTCAGGGAGATTTTTGTCAT
GGCAGAAGGCAAAGAGGGAGCAGGCACTTCACATGGCGAA
AGCAGGAGCAAGAGAGAGGGAAGGGGGAGGTGCCACACAC
TTTGAAAGCACCAGATCTCATGAGAATTCACTCACTATCC
CAAGGACGGTACCGAGGGGAGAGTACTAAAACATTCATGA
GAAATTGTCCCCATGATCAATCACCTCCCACCAGGCTCCA
CCTCCAACATTGGGGATCACAGCTCAACATGAGATTTGCA
GGCGGATCACGGATCCAAACATATCACCTTAGCAGCACAA
GTTTGCTCTTTCTGCCATAAGAGGTGTTTCAGTGGGAAAG
TTTATAAGGTCTTGGCCCATAGAATAAATGCCAAGTCATT
AGTTCATATCCCAGTTTCTCCAAGATCTGTTCAGGCCTGC
CTTGCCACCCTCTTCTCTTTAATAGATTCCTGGAGACTCC
ACTCATCAACCATCCCATACCACTTGTATTAGTTTGTTCT
TGCATTGCTATAAAGAAATACCTGAAACTGGGTAATTTAT
AAAGAAAAGAGGGTTTAATTGGATCATGGTTTCACAGGCT
GTAAAGGAAGCATGATGCTGGCATCTGCTCAGTTTCCAGG
GAGGCCTCAGGAAACTTTTAATCATGGTGGAAGGTGAAAG
GTAAGCAGGGATGTCTTACATGGTCAGAGAAGGAGCAAGA
GAGAGAGGGGAGAGGTGCTACACACTTTAAACAACCAGAT
CTCATGATAACTCATTGGCTCATTGCACAGTACCAACGAG
GATGGTGCTAAACCATTCATGAGAATTTCACCCCCATGAT
CCAACCACCTCCAACACTGGGGATTGCTATTCAACGTGAG
ATTTGGGCAGGAACAGAGATCCAAACCGTATCACCACTTA
AAATAATAACTACTGCCAGGCATGGTGGCTCACGCCTATA
ATCCCAGCACTTTGGGAGGCCGAGGCGGGCAGATCACCGG
AGGTCAGGAGTTCGAGACCAGCCTGACCAACATGGAAAAA
CCCCATCTCTACTAAAAATACAAAATTAGCCGGGCATGGT
GGTGCATGCTAGTAATTCTAGCTACTTGGGAGGCTGAGGC
AGGAGAATTGCTTGAACCCGGGAGACAGAGGTTGCGGTGG
GCGGAGATCGCACTATTGCACTCCAGCCTGGGCAACAAGA
GCGAAACTCCATCTCAAAAAAAGAAAATAATAATAATGAT
AATAACTACTATAGTCTCCAAGGTTTAGTAAAAAACAAAA
ACCACTGTAGGTATCTCAAACAGGAATAAATTTTATACAG
GAAATTAGAAGCTTACAAAGCTGTTAGAAGAACCGGCAGA
ACAAAAGTTAGGTGAGCCAACTGCCAGTGTTCAGGAAGTC
AGGAAGCGCAGCCATGGCAGGAAGCTGCCACTAATGCTTT
GGTCTGTCTGCAGCAGCTAAATGGGTTATGTTCAAGAGCA
TGGCTGGAAGGTGCAGCTCCAGAAAAACTTCACATCTGCC
ACCAGCTGAAAACCAAAATACTGGCTTTTGAGTCTCTTTT
GCCTTTCAAATATTGCATGTATGGCTCTAAGCCCTGAAAC
TTTGTGATATGGACTGAATGGTGTCCCCTCAAGTTCACAT
GTTGAAGTTCATACCCCCCAGTACCTCAGAACGTGATTGC
ATTTGCAGATTTACCTTAATCTTTTTAAAAAGAGATTAAG
GTAAAATGAGGTTATGTGGGTGGGCCCTACTCTAATATGA
CTGATGTCCTTATAAAAAGAGGAGTTTAGGACACAGATAG
GCACAGAGAGAAGACCACATGAAGACATGGAGATGAGACG
ACCATCCACAAGTCAAGGAGAGACTTCAGAAACCACCGCT
TTCAACACCTTGATCTTGGATTTTCAGCCTACAGGACTGT
GAGACAATAAGTTTCTGTTGTTTAAGCCACCCAGTTTGTG
GCACTTTGTTATGGCAGCCCTAGCAAACTGATATATTCTG
GGAATAGGGATTTTGCAAGACTTAGTTATTAGGTTTCTAA
GGGCAAAAATGGTACTGAGTTGCAAGAGACAATCTGGCAC
AGCTGCCCTATGCTAGGCTCATGCTGAAGCCCAGTCACGA
CACAAAGCACTTCACACATGTTATCTTGTTTAATTTAAGC
CTCATATCATCCACCAGTAGTGGGAACCTAGGTCAGATCT
AGAAGCAGATCTCTTTGTGCTCTACCTGGTTGCATGTGCA
CTTTCTTCTTTGGTCCACTCAGGGAACATCTATTGATCTT
CAAATCGATGTCAATTCTTCTTGCTCTTCACCCAATGCCA
ATCTTCTCCCTCCCCACAGAGCCATTTCATCCTTTATTTT
CCCAAAACCATAGCCCATATGGATTTCTATAATAGTACCT
GTGTAGATTCTACGCATTTTTACGTCTATGCATTTGCCTT
CTCCGCTAAACTCTAGGTTTCTTAAGAGCAGAGACCACAT
CTTGTTTGCTTTTGCACTTCCAGAGCCCAACTTTGTGTCT
GATACATGGTTTTTCTTCAGGGTGTATTGGAAGAAAGTGG
GAGGAAGGATTCAAACCGGGAAAAGACCATGGCTCCTTTC
ACCACACCGCAGTGTCAGCATCTCATAAGAACACACCCAG
TTAATCCAGAATAGACAGGAAGGAAGAATGCTTTTGCACA
CACACGCATACAAATGTGAGAGACTTCTCTAGCCTGATGC
TAGACCACTTCCCTTATAGAAATTGGCCAGCAGTGTGACA
ATTAATTAACTTTCTAAGTAGCTAACCAAATATCTCATTT
ACTCAGTCAACAGAGTGATAAGAGAGAAGTGTGATGGAAC
AGAGAAAAGGGACCTTAGGGAGCTGTGAAGGAGGCTTTGC
AAAGCAGATGACATTTGAGCTTGATCTTAAAGAATGAGTA
AGTATGCTATGAAGGGTGGTGGGTCGTGGGTATTCTAGAA
AAGGGAACAGCATGGGCCATGTCTGGAGACTTTGGCTTGT
TTAGCAAAGAGCAAGTAGTTAGGGGTGTATGTATGTTTGT
TATGTGCAGAGGATGGGGAAGAGACAATAGGAAATGAAAA
ACCACAACAAATGTCTTTGTACACAAATATTTCTTCACAT
TTCAGATAGTCATAGAATGTCTTAGATCTGGGCATGGTTT
ATAATATCATAAATTGGAAATGGCCAATGATAGGAGAATG
GATAAGTAAACTATGGTGTATTAACTCAAAACAATATTAT
ATAATGACATAATTACATAATTTATTAAAAGTATTAGCAA
ATACTTTACATAAATGTATATTAAATAAATGACTATTAAA
TGAATAAGTATTAAAAGTAATGGCAAAGATCACAATTCCT
TTTGCACCAACCTAATTATATAAGATTTGTAATGAAGAAC
TTATCACTTTGCAGAAAGATTTTGTTTGAATAATCCTAAG
TGAAACAGGATTTGGTGTGGTCATATGCACTTAAAAAATA
AAATAGGCCAGGCACAGTGACTCATGCCTGTAATCCCAGC
ACTTTGGGAGGCCAAAGCAGGAAGATCATGAGATCAGGAG
TTTGAGACCAGCCTGGCCAACATGGTGAAACCCCATCTCT
ACTAAAAATACAAAAATTAGCCCGGCGTGGGGGTGTGCCT
GTAATCCCAGCTCCTCGGGGGGTCAGGCAGGAGAATTGCT
TGAATCTGGGAGGCGGAGGTTGTAGTGAGCTAACATTGTG
CCACTGCACTCCAGCCTGGGTGGCAGAGCGACAAGACTCT
GTCTCAAAAATAAATAAATAAGTAAATAAATAAATAAATA
AAAATAAAATCCTAAACAGAAGGAAAAAAATGGAAGGAAA
TATTGTGGGCAGTTGTTATCTTTAGGTGATTTTCCCCTCT
CATTCCTATTGATTAATTTTTGCACCTAATTTATTGGTAA
TGAAGATTAATTTATTTTTTATGTATTTTTGAAAAATACA
TGTCCTGTCCTAAAGATTTTTGCTGCCAATTCCTTTATGT
TCTGTGGTTAAGGGACACTGTTTAGCTGTGAAAAGAAGAG
AAAAGTCCACAGTATCACCAAACCACCAAGAAGACAAAGG
CTTAAGAAAGGAAGCCAAAGACCAAGGGGCGTTAGGTCCT
TGTGATTCCCGTCTCAGAGTGAAAGCACGAGTCACAGCTT
CAGAGGGCTTCCCAGAGCAGAGTGGGCAAAGCTGATGCAT
CCACAGTGTCTAGGCTCCCAGGAAACTAAGACGGCCAAAT
CCCGCCCACTCCACCCCCTGAATCCCTTCTAAAGCTTCCA
TAGGTTCCTAGACTCATCTTGCATGCGCTCAGCAATAAGT
AGTCCTCACACTTGAGCCAGACCCCTCCAGCCAGTTTAAA
AGTTCTGCCCAAATCTACTTTCCAGATGGCCCCGGTCCGG
CTATACGGACTCACCCAGAACAAAGCTAACTTTCCACGTG
ACACCCCCTACTACTCTGACCTCACTAGATTAGGTTTCAT
GAGACCAGCCCTTAGGTCTGTTTTGCTGTATCCTCAGCAC
TCAATATGGTGCCACGTACAGAGCAGGCACTTAGGACATG
TTGTAGGATGAATGAACAAGTGAAAGAGTGAGTGAATAAA
TGCACTCCCGAGTCTTCTCTTCTCCTGGCCAAATATCCCC
AGTTCCTTCAACAGTTCTGATGTGGCTCCTCGACCTGTCA
GCACTTGTTTTGGATATTCCCCAGCGTGTCCGTGTTAAAT
GTGGATTTCAGGAATCTACGCAATAGTCCTTGTGTGGTGT
GGGGTGCACGATTCGCAGGAACCATAACTTCCCTCATTTA
GAACAACCTATTTTAATGAGGCAACTCAAGATCTTAAGAG
CTATTGTCAAAGTCACTAATGGTTAAAAAATCTGGACTAT
AATTTTAGGCACTGGGGCCACTGCTGTCAATCCCAGCAGC
ATGGTGTTCCTTCTTGACCATTCAAGACTCTGCCCCATGT
TGTGGAAAAGGCAAGGGTAAGGAGTCAAAAGACCTGGATA
TGGGCATTGGGATGGTAGCAGTAGCTACTAGGGAGTCCCA
GGTTCACTCTGGGCTAAACGCTGTGCTACGTGTCTCATAA
ATATGTTCTTAGTTAACCCTTGTTGAAGTAGTATACTGTT
TTTATTCACGCTTTACAAATAGAGAAATTACCTAAGCTTA
TTTCTGGCATTTCATTGTGCAGGAATCTCCAGCTGGTCAC
TCAAACTCTCTGGGCTTCATTTATTTATCTGTCAAATGGA
GATAATAACACCTGTCTTGGAGAGTCACTGGGAAGATTTA
TTAAAAGGATGCAGTGAAAGTAATTATTAAAGCCTATAAA
CTTACAATACATTATTATAAAGGCTCCGATTTTCCAGAAC
AAAGTCTGGAGACACAGATTTCAATTTCCTCTCTGTGTCT
GTGTCTGCCATTCCAGATTGCTGTCAGTTGATGTAACAAA
TGTTTTCTTCCTTTCTCTAATCTTGGACTTTTTTAATAGA
TTAAGAGTAATTACTCCCAAATGGATACATGAAAGCCCAA
TTTCTGCCTAACATACATCAAACCATTCATAAATATGCAT
TTCTATTTTATTTATTATTCTTCATTAACTTTATTTCAAG
TGAAAACAAACAAATCCACTCTTTCCAAGTGTTAAATTAA
CTCGACGCCAAAGGTGTTTTCCTGCAACACTCTTCCAGCA
GAGGGCACTATTTCTCTATAAAGAGGGTGCCTTAGTTTTC
TAAACTGTGATCCTCAGATTTTGGGGTAATTTTTGCAGAG
CCTCGTAAATAAATTCAGACCCAAGTATTAAGAACTAGTA
ATGAAGACAATGACATTTGGGTTTACTTCATGAAAAGAAT
TTTCAGTTAGTGCAGAAATGCTGATTTTTGCCCTCTTGTC
ATATGAGGTCAGGTATCTATTTAGAAATCACAGAATGTGG
GAGTTAGGGCCTTATAGATCACTTAGCCCGCAGATCACAA
AGAAACTGCCTGCAGGCCAAATTCAGCCCACATTCATATT
TTGTTTGCCTTGCAGAAGTTTATTATTATTGTTATCAGAC
TAACATTAACCAGGAGGTTGCACATAACATATAGATTTCT
TAGCATATCTTTAAAGAATAAATCTGAAGCTCTCACAATG
CTGAGCCAGCATGCCTCTATGGTGACAACTGGCTGGGATT
CAATCAATTTACACCCTTGTGGACAGGACAAATGCATGCT
AGTTCCCCAACAGCGACTCCTCATCCAGGCTGCCCCATTA
GTATACATCAACCACCTGGACCTAAAAGCACTTGAGTTTA
TGACCAGTAGATTCTGGTCCAACTTCTTCATGTTACAGAT
GAAGACACTGGAGGCCACAAATAGGAAGGGCCTTGCTCAA
GGTCACACCACAAGTGAGGCGCTGAGACCATGTCTCACTC
CCAGGCCTCCCAACTCACAGGGTCACAGTCCTTTCCCACC
TCTGGGGTTTCTCAAAATTAAGAATTGATCCTGACTCCTG
CCTGTGCCTCTGTCAGAAAGCTTCAGTCCTTTTCTCCTTT
CTCCCAAGAGACCAGTGTTCCCAGGCAGGTGGGAGGGCCA
CAAAGAGGTCCCAGACAGAGTAAGATGCAAGGAGAGGCTT
TGGTGGTGGTGGCTGGGAGTGGGGGGTGGGGTCGGGGAAC
AGAAAGAGAGGGGAGGGAAGGGAAAAGAAGGGGAGAGGGG
GTCCTCTACTAGTCTTTCTAGGGCCTTGTTCTTGGCTACT
CCTGCTTTCCTAGGCCTAGTTTTGCTTCTCAGACCCTGAT
TTCTTGGGCTAATGGACAGAACTTGGAGAGCACAAAGTCA
GAGAGACTTCCTTTCTCAAAATTTCTGGGCCGGCTGGGCA
CGGTGGCTCACGCCTGTAATCCCAGCACTTTGGGAGGTTG
AGGAGGGCGGATCACGAGGCCAGGAGATCGCGACCATCCT
GGCTAACAGGGTGAAACCCCATCTCTACTAAAAAAATACA
AAAAAAAAATTAGCTGGGCGTGGTGGCGGGCGCCTGTAGT
CCCAGCTACTCGGGAGGCTGAGGCAGGAGAATGGCATGAA
CCCAGGAGGCGGAGCTTGCAGTGAGCAGAGATCGAGACAC
TGCACTCCAGCCTGGGCAACTGAGCGAGACTCTGCCTCAA
AAAAAAAAAAAAAAAAATTTCTGGGCCTTGGTTTCCTCAT
CTGTAAAGTGGAAACAGTATTACTTTGTGGAGACTGTGTA
AAAATTTTCTATTCGATAAGAAAAGTATTTGTGATTTATT
TGCTTATTGACTGCCTACTGGATGTAGAGTGTTTGGGGGT
ACAGCTATGCCTGAAACATGAAGATCCTAAATAAATGGCA
GCACTTATTGGGGAGAAAAAGGAGATAGGCTTCTTGTTAT
CCTGTGGAGACTCTGTGCCTTTGGCCCTGAGGCCTCCACA
TTCTGACAGCTCTCCACCTAAGCCTGTGCTGCATATCTTG
GTTGCACATTAAAATATCCTGGGCAGCGTTTAAAATCCTT
AGTGCCCAGGCTCCCCCCAGACCAAGTAAGTCTGAATCCC
CAGGGGCGGGGTCTGGTCATTAGTACAGCACAGCTGGGAA
CCACTGTCATAAATCCTCCTCCTACCCTGACACAGCCACT
TGCTTCCCTAGGAACCACCTTGGCCACAGGCTTCCATTGC
TGCAACCCCACTCCTGCCCTTTGACTCTGGACATATTAAT
GAAATTCCTCTGACCTTCTATTTCTTTATCAGGAAAATAA
GGGTGTAGGGGAGACAGTTGGTAGCCTACCTGGCATCCGT
TAGCTCCTTTTTCCATTTAAGCAGAAGGCAGATTTTGGAA
GCTGACCACCTCCAGGGGTGAATCTGATTGGCCCAACAGT
TATTCAATCAGTCCTCTTTTGTCAGTGATTGGTTTAGGAA
TGAGACTGTGGACCCAACTCTGTTACATAAGATGTGAAAG
GAGGCCTCCAGGAAAAGTTCTCTTGCTCTTGAAAAAGAGT
AAGGCCGCCGGGCCCGGTGGCTCACGCTTGTAATCCCAGC
ACTTTGGGAGGCCGAGGCGGGCGGATCACGAGGTCAGGAG
ATCGAGACCACGGTGAAACCCCGTCTCTACTAAAAATACA
AAAAATTAGCCGGGCGTGGTGGCGGGCACCTGTAGTCCCA
GCTACTCGGGAGGCTGAGGCAGGAGAATGGCGTGAACCCA
GGAGGCGGAGCTTGCAGTGAGCCAAGTTTGCGCCACTGCA
CTCCAGCCTGGGCGACAGAGCGAGACTCCGTCTTGAAAAA
AAAGAAAAAAAAAGAAAAAGAGGAAGGCCATTGTGTGGTG
TTTTGATTTGACATGTGGAACTGCTGCCGCCATCTTGTGA
CCAGCCTGAGGACGAAGGTGACACCGGGGCACAACATGTA
AAGATGAATGTTGGTTAACTGGAGTCTTTATTCAATGGAA
TATTGAAGTGGCAAGCACGATGAGTAGAAGAGAACTAGAA
TTTACTGAGTCCCTATTATATGCCAGACCCCCTGTTAAGT
TCGGTATAATATGTGACAGCTCATGTAATTCTGACAACTG
TGGTCTGGCATTAGAAAGCAATCAGTTAGACTCTATTGAT
TTTTTTGTTTTGTTTTGTTTTTTGAAATGGAGACTCTCTC
TGTCTCCCAGGCTGGAATGCAAAAGCGCAATCTAGGCTGA
CTGCAACCTCCTCCTCTGGGGTTCAAGTGATTCTCCTGCC
TCAGCCTCCTGAATAGCTCAGATTACAGGTGCCTGCTGCC
AAGCCCAGCTAATTTTTATATTTTTAGTAGAGATGGGGTT
TCACCATGTTGGCCAGGCTGGTCTTGAATTCCTGATCTCA
GGTGATACACCTGCCTTGGCCTACCAAAGTGCTGGGATTA
CAGGCCTGAGCTACCGTGCCCGGCCGACTCTGTTGATTTT
TCTTTTAGCTCTAACATTTAGGCAAATGCTTTCATCTCTC
TAAACCGCAGTTTTCTCATCTATGAGACAGAAATGATAGA
ATCTATGCATTATGTGGTTGTTAGAAGAATTAAATGAAAT
AATGCATGTAAATAATCTAGTAAATAATTAGGACCCAATG
AAAACCAGGTGTTACATATTTTTTATCAACCTGTAAGGCA
GGTTATTAGTTTTATTATTATTTTTATTGTACTTTTAACA
TATGAACAGAATAAGAATTACAAGACCCAAGTGGACTTGC
CTAAAATCTCACAGTGTGTACGTGGCAGAGCTGGGATTTA
AACTCAAGAATTCTTTTTTTTTTTTTTTTTGAGATGGAGT
CTCACTGTGTCGCCCAGGCTGGAGTGCAGTGGCACGATCT
CGGCTCGCTGCAACCTCTGCCTCCCTGGTTCAAGCAATTC
TACTGCCTCAGCCTCCCGAGTAGCTGGAATTATAGGTGCA
CGCCACCACGCCCAGTTAATTTTTTGTATTTTTAATTGAG
ATGGGGTTTCTCCATGTTGGCCAGGCCGGTCAAGAATTCT
TACTACTAATCCGCTGCTCATGCTTTTTCTCTCTTCTCCT
GCTTGCCATATTCAGTTGAGGAAATCCCAGTATTCTCCTG
CAGTAAGTAGTCCATGGAGAATTCTTCCACAAACACAAGT
TTTCAAGCAAATGAAATGGAAAGGAGAAGCTGAGTCTGAG
GCATGGATGTGACCCAGAGACTGAGAAAAGCAAAGAACCC
TCTTCAGCAGAACATACTTTAGGCTTGCAAAGAATAAAGG
CTCATAGGATAATAGACTCTCAAGATCCAAAGAACTCTTA
GAGATCATACAAGTATAACCCAACCCCATCCATGCTGAAA
TTCCTCTTTGCCTACCTTCTGAGATGGGGGCTTCCAACTC
TCCAGAGCAGGGCAACTCTGTTGAAAAGTTCTACCATTCC
TTGAGATTACATTTGCATTTGCCTCCCTTGAACTTCCACC
CACTGGTCCTAACTGTAGCCTCCAGGGAGAGAAAAAACAA
CCCTCACTCCTTTGCTACATGGCTGGCTGCCCTTTGGAAG
CATGGTGATGACATCTCACTTCATCCTGAATCTCCTTCTA
ACCTCCAGGCTACTCCCTCACGCAGCTTTCTCAACTGGTC
CTCAAACAATACTGTTTCCAACTCCACCACCATCCTGACC
CTTCTTTTGCTATAGAGGGATATAAACGCAATCAACACTT
ATGGAAGGGTTTCCTAAACAATCAAAGCTGTTCCCCAATA
GACCAAGTGGTCAGTTTGAAACATTATTGTTTATATGTAA
ATTATAAACAATTTTAAGAAGAATCGTTTAGTTATAAACA
ATTTTTAAGAAGTTGTAGGGGGAAAACTATTACCTAATGT
GGTGGGCATCTGTTTTTGTTTGTCCAACATCCATTTCATT
TCTTTTGGGATTAAGATTAAAACTCCCTTTGGTGAACAAC
CAAAGTCATTTGGATACAGTCTGGATGAGACAATTAGCAA
GGTGCCCTACTGTACCCTAGCCATGGGCAGAAATACGGTC
CTCACTGGGCTGGCCAGATCTTCCTTCTCTAATTGGACAG
GAATTAGGGTAGATGGTTTGAACTCATGGGTTGTCAAAAG
GGCAACTGGATTAGCCTGCTCATAGTTCCTGTGGAACCCC
TAGAGCCACTTCTGTCCTCCTCCCGGCTTCCTAAACTTGG
CTCCCAGCTTTCCTTTTGAACTTTTGAATTCCCCCATATA
TTCCCAACATGTTTCCTTTCTGGTAAATATTCATCAGATG
TAATTTCTGTTGATTACAGCTAAAGACCCTTGATTTATTT
GGTAATAGAATAAAGGGCAAATATCATGATGGAATTTTAA
TAAAGCAGACTCAAAAACATAGGAAAAAATAAATATAGAA
TTTACTTAATCTTATTATATTTATCTTATGTTATAAATGT
ATGATGAATATTTTTATGTTAATAATATTTTTAAAAATTA
ACTTTTATTATAAAAGAGCATGTGCTCATTATAGAAAATT
TGGAAAATATATAATAGACAGTGATATATTACCTATATAA
AATTATTACTTGACTGCCAAAAGTCTGCGTCTATGCCCAG
GGCAGAATTTACGCCACTCCATACTAGACTGGCTTTTTGG
TTACCTTTTGGTCTGCTTTTATTTCACTGGGAATGTGGGC
CAGTGCTTATTTTCACAGCCAAATTAATTAATGAGAAAAT
CCTCAGACTTTCCATTTATCACTTCCAAACACCCACTTTT
GATGAGTCAGTTGCCATTTGAACAATATAGGATAATTTTC
AAATTCATTACAACAGGACAACAATACAGCCCATTTCTTA
CTCATGTTATCTCCAAGGATTCTGACTTCATTAATCTTTG
GACCACCACTCTCAAACAGGGAAGGGACATTAATCACAGT
TCTCCAGTGGGGGAGCAACAGGACCCAGAGAGAGCAAGTG
GTTTGTCATTTACAGAGAAGTGCTGGAGTAATTGGAACTA
TATATCCAGCTTGGAGTCTTTCTCAAAAAAAATTTTTTTT
GCTATTAGACAATCAATCAACCATGTTTATATATTTAGTG
GATACCTAATATATGCTATGAGTACTTAAATGTATGCAAA
ATACAAACAACTGTGGGTTATAGCTCCTATCCCCTTACAG
TCCAAGGAACAAGGAAAGACAGATCTGTTAGAAAAAATAC
AGTAGCACAGTTATGATACTGTGTTGTTCATTAAGTATAA
AGCAGCTGCTGTTTTGTTCTTTGAACACAGTATAAAATCA
AATTCCTTGGCTTTTATATCTTTTCTCTGCTTATGCAAAT
ACTTGTTAGTATCTGTCATACACAAGGCTCTTTAACACAC
ATCTCCTCTTTACGTGCTCACAACCACCCGGTGAAGGAGG
CACTCCTGTTTCATCCTACAGATGAGGGTGTGGCAGTGAC
ATTAGCAGGTATGCCCTCTCCCTTCTCTCTTCCTGGGCTT
TTCCTGGCTCCTCTTGGGCATCCCATGGCTTTATCACCAC
TGCATTCATGTGTCCCACATCTCTCTCTTAGCCTGGCTCT
TTCTCCCTCTGCTGAACTTGAGAGTCATAACCAAGTAACA
CTAGACAACTCCACCTAGATTTCCTGCAGGCATATGAAAC
TCAATATGCCTTAGACCAAGGACATCTCTTTTCCTCCTCC
AAACCTATTGCTCTTGTTTTGTTTTTAGTCTTGGCAAATA
CTGTCATCCACTGACACTCTAGCCAGAATCCTGAGAATCA
GCCTGGATGCCTCCCTCCCCACTGGACTCCTTTTCCATTC
AGTCAGCTACGACAGCTACTTCCTAAGTGTACCTCAAAAC
CAACCCCTTCTCTCCATGTCCACCAGAATGATCCTGGCCC
AGGCTCTCACCCTTTATCTGCTGCTTGCTGCATCAGCCTT
TCTCTTTTTGTCCACTATCCACCTCTCTGTAATTCATCCT
CTATGCAACAGAGAAAAGGGTCTTCTATAAATGCAAATAT
GTTCATGGCAGTCACCTATGCAATGGCTCCCCAGTGCCCT
GGGTACGAAGACCAAACTTTTAAGCATGACATATAAAGTC
CCTTAGAATTTATTTTCAGTCTGCCTCTGAACCTCTCACC
TTCTTACTTTTGCCTATTTTTTTTTTTTTTTTCTGCCTGG
AACTTTTTTCACTTTCTTCATCACCTAACGAACTCCCATT
CACCTGTGAAGAGCCAGCTCAAGTGCCATCTCCTATAGGA
AGCCTTCCCTGATGTCCAAGATGGAAAAAATCTTGGGAGG
CGGGAGAGTGAAGGCAGGGTTTGATTCCCCTGACATCTTC
TTTGTATGGTCATCCTGGTCTGGCTGTGACCCTCAACTGT
CAGTCACTCTTCCTCTTATGCTGATCTTCTCGACACTACT
CTTCCCTTCTAGGTTCCTGTAGCCAATTCCCTCTGTAATT
CTTTTGAATGTTAGCACCACTGCTGCTAGCCCTGGGTTCC
TGCACAGCCCTTACGAGTCGCCTGCATCCCACCCACATCC
TTGTAAACACTCCCTTTGTAATAAACTTTCTTGGAATTAT
CCTAATATGGGTGTTCCATAGGTTTCCTATCAGGATGCTG
TCCAATCCACCAATATTTTGCAACCAGAATCATGTCGTCT
TCTGTTAACATTTCAAAGCTACATCATCTTCATTTCTGAT
TGATCTTTCATTGGCCTTGGTTTGTAACTCTTTAACCTAA
AAGTGAGGGCAAAATAGTTTCTCTATCTCATTTGCATAGA
GAATGAAAAAACTATTAAAATACACTACCTTTATTTCCAG
GACATAGATCTTATCACAAGAATCGTGGCCAGGCACAGTG
GCTCACACCTGTAATCCCAGCAGTCTGAGGTAGGAGGATT
ACTTGAGGCTAGGAATCGGAGACCAGCCTGGGCAACATAG
CAAGACACTGTGTTTACAAGAAAATTAAAAAAGTAAAAAT
AAAAATAATCATAAAAAACTACTAACAGATCTATCTATTC
ATTAGACTGTGTGCACCGTGAGGGCAGGAATTGGGTCTTT
TTCACCATTTATTCCCAAAGCCCAGCCCTGGAATACAGCA
GACACTCAGTAATAGTCGATTGATGAACAGATCACTAGTA
AGCCTTTAAAATATTTGTAGAATAAATGAATAGATACCTG
GATGGAGAAAGAGTTGCTATCCCAAACCTGAAAGTCTTTG
GGACTATGGTTGTTAACAAGTGAGCTCCCTTTTTTATTTT
GTCCCCATGCCAGGATACTGAAGTGTTATTTTGGTAGAAT
TGGCAATTTTGTTTTTGTTTTTTTTTGGGGGGGGGGGCAG
AGTTTCGCTCTTGTTCCCCAGGCTGGAGTGCAATGGCGTG
GTCTTGGCTCACCACAACCTCTGCCTCCCAGGTTCAAACG
ATTCTCCTGCCTCAGCCTCCCGAGTAGCTGGGATTACAGA
CATGCGCCGCCACGCCCAGCCAATTTTGTATTTTTGGTAG
AGACGGAGTTTCTCCATGTTGGTCAGGCTGGTCGCAAACT
CCCAACCTCAGGTGATCCACCCGTCTCGGCCTCCCAATGT
GCTGGGATTACAGGTGTGAGCCACGGCACCCAGTCAGAAT
TGGCAATTTTCTGAAAGAGGTTGAAAATACCTTTCTTGGG
TTGGGCAAAGTGGCTCATCCGTATAACCCAAACACTATGG
GAGGCTGAGGCAGGAGAATCACTTGAGGCCAAGAGTTGGA
GAACAGCCTGGGAAATAGAGTGAGCCCCCTCTCTACACAA
ATAAACTAGCCCTTGGCACCACAGCAGCCTGAGGGCACCT
GGGCCCGGTCCAGGAAGCTAAACAGGGTTGGGCCCAGGGG
GAGCTTGGAAGGGGAGCTGCCTGGGGAGCCCAGGGGTTGG
AGGCTTTTGCTGGGGGAGGGGTGGCTCACGCCTGTAATCC
CAGCACTTTGGGAGGCAGAGGCAGGTGGATCATCTGAGGT
TGGGAGTTTGAGACCAGCCTGACCAACATGGAGAAACCCC
ATCTCTACTAAAAATACAAAATTAGCCTGGTGTGGTGGTG
CATGCCTGTAATCCCAGCTACTCGAGGCTGAGGCAGGAGA
ATCGCTTGAACCCAGGAGGCGGAAGGGAGGCGGAGCTTGC
GGAGACCCGAGATTGTGCCCTTGCACTCCAGCCTGGGCAA
CAAGAGCGAGACTCTATCTCAAACATAAATAAATAAAAAA
TAAAATAAAATAAATAAACTAGCTGGGCATGGTGGTGGGT
GCCTGTAGTCCCAGTTACTCCTGCTGAGGCAGCAGTATTG
CTTGAGCCCAAAAGTTGGAGGGTGCAGTGAGCTATGATCA
TGCAACTGCACTCCAGCCTGGGCAACGGAGCAAGACCTTG
TCTCTAAAAAAAAAAGAAAGAAAAAGAAAAGATGTTTTCT
ACTCAAAGTGTCTCTGGAACACATACTTGGAACAAGAACA
CTGCTGGAGTAGAACCACTAACCATGCTGTCACTCCCATC
TTCTCCCTGACCCCCCTTGTCCCACCCCTTCAGATTTGAC
AACTCTGTAGGAAACCAATTTGCTGTTAATCACAAGGGAG
TTTTATTTACTCTGCTGAAAGAATTGAAAAGCAGTCATTT
TTATTAGCACCACAGCTGGTTCTTCCATCATGGAAGAAAT
ACAATTATGCATCTTCCTATGGCTGAATGCAGACAGCTAC
AACCTCATTATTCATTCTGGTAGGAAGCAGGCCTTTATAA
TGAGCAGAGGGAAAAATGTGCCCAACTCTCATTTGTAAAA
GGAACAAATCTTAGTTCCTCGAATGACATTGCCACTGTCA
CCATAAAAAAAGGCTTTTTATTTGTTTGGTTACGTAATAG
GGTACTATCACTTTGGAGGCAGAACCAAAGGCAGTCATTA
CGATGTAGTGGAAAGAGGGTAGGCTCTGGCATCAGGCCAG
CCTGGGTTCAAATTCTGGCCCTGTTTCTTATCAGCTGTGA
ATAGGGAGCCCATTAGTTCTTCTGAACGTCCATTTTCTTA
TTTGTAAATTGGGACCAGTAATAGAACAGCTTTGCAGGGT
GGTTGCAAAGATTAGAGATTAAATTCCTACATGTGGCATC
CAGCACCTGTGATAACATGATCTGCCTCTGCCTACCTCTC
CAGCTTCATCTCCCACCCCTCAAAGCTGGCATTTCTGCTG
CAGCCGAAACTGCCACACTTCCCTGTGCTCCCTTGACTTT
GCTCATGTTGCCCCCTCTGCCTGAGTCACATGCCCTTTTC
ATTTCCCTTGTTTCTCTGGCAAACTTCTTTTCTTAAAAGA
AGTCTTCCTCTTAGTCCCTCCCCTAGACAGGCACTGGCAC
CCCCTTTCTGTTTTTGTCACCCTTTGGACACACCTCACTA
TAGGAAATGGCCGTGCATTACAATGGACTTGTCTGCTTAC
ATATCTATACCAAGCATCAGTCTGTAAGCTGCTTAAGAAG
TAAGAGAACTGTGTGCCTGGCTTACATGTCTACTGCTGAC
ACTGTACCAGGCAGAACTGGTGGTCAGGAAATGATTTACC
GAATGAATAAATGAATCAATGAAGACTTGGGTAAAGCACT
TACTGCCCTGTGTGAATCCAGCAGGCACTGTTGATTGTTA
AACCACTGTCAACTCATTCCCTTGAAAATTCTCACCAAAG
AGGCACCCCAGCTGGTCTGAGAAGTGGAGAGCCTGGTTAC
CCAGTATGGGGCAAGGAGTCATCGGAGGGAGTCTATTGAG
GAGGTACTTGAGTTTCCGTTACTTGTCCTCAGACATCCCA
ACTGGATCTTGGTATAGAATATTTAATTCTAAAGGTGAAT
TTACCTTTATCCATCCTCATCTCTTGATGCAATTAGCAAA
GTATGGCATCATTTGGAGTCACACAAATGAGAGTTTGGAC
TTAATCTCCATTACCTTGTTTCCTACAACAAGAGATGACA
TGGTATGATGGTTAAGAATACCGTCCTGGGAGCCAGACGG
CCTGGGCTTGAGTGTTGGCTCCATTTTGAAGTTGTTGGAC
CTTGGGCAAATAATCTGTAAAATCAGAATCATAATTGTAC
CTGCTTCATAGGGTTAAACAGAATAATGAATATAAAGTAC
TTAGAATAAAGTCTGACACATAGTTAGGGCTGTATTAATG
TCAGCACTATTTTTGTTAATAATACCAGTTGTGTAAACAT
AGGCAATTTCATATGTTCTCTGAGATTTGGTTTGCACATC
TAGAAAATGATGGTTAAAATGCCTCTGTAGCAGGAATGTG
GTGAGGGTGTTAATTCACGTGTGTGGAGCATTGAGAACCG
CACTGGCATGTGGCCACAGCTGGGCAAAGAGGGAAGAAAG
ACCATGACAAACTTTGGGACTTGGATAAACTGTGCTCTCA
CCTTTGCTCCTTGTGTACCCCCCACCCCCCGTCTTGTCCT
CCTGCTCAAGGCCAATGGCAGCCCCTGAGGTCTGGACCCC
TCCCCTCCTGCTTTCTCAGGGACCTTGTGCTATCAATTAA
GCTCCTATTCCTTCAACCCTTTCCACTTGGCTTGCTTCTC
CTCAAAAGCATTTAAATAGGCAATAGGCTCTGGTCTTTTT
TCTTTTTTTTTTTTTTTTGAGACGGAGTCTTGCTCTGTCA
CCCAGGCTGGAGTGCAGTGGCGCGATCTCGGCTCACTGCA
AGCTCCACCTCCCGGGTTCACGCCATTCTCCTGCCTCAGC
CTCTCCGAGTAGCTGGGACTACAGGCGCCTGTCACCACGC
CCGGCTAATTTTTTTGTATTTTTAATAGAGACGGGGTTTC
ACCATGGTCTCGATCTCCTGACCTCGTGATCTGCCCGCCT
CGGCCTCCCAAAGTGCTGGGATTACAAGCGTGAGCCACCG
CGCCCAGCTGGTCTTTTCTAACTTAGAACACCACCTTCAA
AAAAAATCAACTCTTCCCCCACTGTCCCATTCTTTCTCCC
TCAGTTTTTTCACAGCCAAACTCCTTGCAGTATTTGTCTA
CACAACCTGTCTCTACTCCCTCACCTCCCACTCAATCCTC
CTGATGGTGCAGCCTTTAAAAACCGTGTTAAATACTTGGA
GTCTGGAAGAAGCGAGGTAAAGAGATCAAAGGTTATTTTC
ACCCTGAAGAGACAGCCTGTAGAGAAGTACAGCTGGGGAG
TGATCGAGTCCCCTGACAAAGACACTTTGGTGAACCAAGA
ATGGGATGGCCCCGACTAGAGTTGGTCTTCAGTGCCAGAT
GTCCAATCTATCTTCACAGCACATTGGGCAGAACCCACAG
TTCTCTCTTCTCATGACATACATGCATGCATATCCCTCCT
GAATTATGAACCCTTTCCCTGGCAGCACCCGACTCCTGAT
CAAGCCTAGTCCAGCCAGAGCCAGTCTCTCTGTGCCCTTC
CAATCAACAGCCTTCTCTGCAATAAGGAGGGGACCCATGG
CTTCAGTGAGGCCCAAGCAATACCAAGAAGAGAAGAAGGT
TATGAAGGTAAAACATCCACGGAGTTGCAAGTTTCTAATT
TTTTTTTCTGTGTTTTTCTTTTCTCCTGCTTTGTAATCAT
TTATAATGAGGAAAGGCCAGGATCAGATGCCATTAACTTC
ACTCTAATATCGTCCACCTGGGAGATCACCCAGGAACACC
TGAAATGCCATACCTAACAGCTCCAAAAGATGATAGGTAG
TGTTTGAGAAGCAAACGCTACAGAGCTCTGCACATTCAAG
AGCTCATTTGATTTTTTTAAACAAATATATGAGGTAAGGG
CCCTTGCCCACCCCATTTACAAATAAAGAGACTGATGTTT
AGGGTCAGCAGCAACTGCCCTCTGCAGGGCCTACCATATG
TCAGGTACTGACCTAGCTGAATACTTTGAAAACAATCCTC
ACAGCCACAGCTTTATAGACAAGTGCTATTGCCCCTTCTT
TGCAGATCAGGAGCATAGGATTTGGTACCAGACAAGGCTG
GGCCTAGTATCTACTAATTGGATGGGTGACCTTCTTAAGT
TCACCCAAATATATAAAGTTTACCATCTATAAAATATCAG
CGCTAGGCCGGGCACGGTGGCTCACGCCTGTAATCCTAGC
ATTTTGGGAGGCCGAGGTGGGTGGATCACGTGGTCAGGAG
TTGGAGACCAGCCTGGCCAATACGGTGGAACCCCCTCTCT
ACTAAGAATACAAAAATTAGCTGGGCATAGTGGCATGCAC
CTGTAATCCCAGCTACCTGGGAGGCTGGGGCAGAAGAATC
GTCTGACCCAGGAGACAGAGGTTGCAGTGAGACGAGATTG
TGCCACTGCACTCCAGCCTGGGCAACAGAGTGAGACTCCG
TCTCAAAAAAATCAGGGCTAAATTGAATGAGCTGAAAGGT
CCATTCCGACAGAACTCTCTTTGACCTAATAATTGCTAAG
TATCTCCTCATAACTCCCAAATGTTAATGTCAGCTCTATA
TACTGGAGTCACAGAAAACAAGTTCTTTCAGTTTTAGGAG
AGGAAATAAAGTGGGCGGAGAAAAAGAACTGGATGGTCTG
TAGCTGCCATTCTGTTTCCTTTTTACTAGGTTGTTCTTAG
TGGACCTTTAACTTTCCAGATTCTTCTAATTTTTATTTTT
ATTTTGAGGCAGAGTCTCACTCTGTTACCCAGATTGGAGT
GCAGTGCACAATCTCGGCTCACTGCAACCTCTACCTCCAA
AGTTCAAGTGATTCTCATGCCTCAGCCTTCCTAGTAGCTG
GGATTACAGGCATGCGCCACCAACACTTTGCTAATTTCTC
TGTATTTTCAGTAGAGACGGGGTTTCACCATGTTGGCCAG
GCTGGTCTCGAACTCCTGGCTTCATGTGATCCACCCACCT
TGGCCTCCCAAAGCGCTGGGATTACTGGCACGAGTCATCA
CGCATTGCCTAGATTCATCTAAATTTTAAAACATGGGATG
TTGCAATCAGATAGAAGAGCCAGATCCAGTATTGGTGGCA
GCTTTTACTGGTTTTGTGACCTGAAGAAGCTAATCAACGT
TTCTAAGCCTCAATTCCCTCCTCTGTAAAAGTGGGTGCTC
ACAGTGTTGTTGAGAAGATTAAGCAGGGAAGAGTGTGTAA
AACTACCTTACACATAGCAAGGGCTCAATAAATGGTAGTA
ACTGTTCTTTGTTTTAAAAAATTTTTGCTTAATCCACTGC
ACAATGAAGTGACCCATGGAAGACCTTGGGAAATGTTTAC
AGGTTTCAAATTTGGTGTTTGCCAAGTATTGCAAAACATC
TACCCCTCCTCACTACACACTTGTACTCCTGTTATAATAC
TGTGCTTGAAGGTGTCCAGGCTTCTATTGTCTTGCACAAT
AGCACAGGCAAGCTCGGTGAAGGTAGGTGGAATCAGGGTG
TGTTTTCAGCAACAAGTGTGCAGAGGAGCTGAGCGGGTGG
TTCTGAGCAAATGGCCCGAGAAGTGACAGCAGAGGGGGAG
TGATGCCGAAACGATAATATTAGAGTACACAGAGTAATGC
ACAGCTGCCAGGTCACGCAATTTGAGGACTGCTTCAGAAC
AGTCAACTCTTCCACGCTGTTGCTAAGAGACAGGGGAGGT
GGGGAGGCATTCATCCCCTGAACAAAAGGGAGGGGAAAAA
CATGAACAGACACGAACTCTGAATTTTGGAAATGATTTCA
TGGACTCCTATTTTCTGAACGTTAGTGTCTTTGGAGACAT
TTTCATGTGTTGAGTTCCTACTGTGTGCTATGTGTGGCTC
AAGGCACTGGGGAGACAGCAGTGGACAAAATCCCTGTTTT
CATGGAGCTTCTATCGGATTTGGTCTTCTCCTTTGATGTT
GAGGGGACTGACTGAGGGCCTCAGAAGGGAAGAACTTGCC
TAAGATCTGAAGGCAACCTATTGGCAAAGCTGATCTTTGA
ATCCAGGCCTCCTAAATCCAAGATCGAGACTTTTTCCATA
TACTACATTTTACAAAAGAGATTCATCTACAGCAGATTTT
AATGTTAGCTAGGACTTAAGTACCTCAGCTAGATCAAGGT
CCATTCACTGGAGATTTCTGCAAATGAGTCCAAAAAAATG
ACGTTTCTTTAATTTCAAGTGTCCCACGGAGAAGTTTCGT
ATTTATTCAGAGTCCTTGTCTTCCATTATTACACCTAGTT
GAATGAAACTGTATAGTATGAAAGGAGGTAGGGAGAATCA
AACCAGGGAAAAGATTTGGGTATCTCGTAACTGCTGAAAA
TTAGCAAGACGTGGAAGTCAAGAGATCTGGGTGCCGAACC
AGTTTCTACCTCTTCCTACCTGTGACCTTCACCTCTCTAG
GCCTGTTTTCCCACCTATAACATGAGGGATTGCATTATAA
TAATCTCAGCATTCTTCTCCAGCTCTAAATTTATGATGAG
TCACCCAACAGTGCCATGCAGTGAAAATAGCCCTAAGGCC
CTAAGATGTAATTTCAGAGAGTGACTGTGGTTCAAAGATA
AAAACCTGAGTGTTAATTTCCCCTTCCCCTGTGCTCCCAT
GGTCCTAGGGCAGGGTGCTGCCATAGTGCACATTCTGCTG
TGCATGCTGAGAAGCTGTTTCGGGGTCTGCACCAGCAGAA
AGGTCTGTGCTTATGGACCCTCCAGCACTGTGTCCTGTGT
ACTGCCACACGACTGTTTTTGCAGGCCTTTCTTCCCATCA
GACCATGACTACTTTGATGGCAGGGACCATGTCTTATTTA
TCCTGCCCTAGTGCCTGCCACTGAGTAGTCTGTAGATGTT
TACAGAGTGAAGGAATCAATGAATAATGACTGAATGAGAA
AACTATACTTTTTCAGGGTCAATAAAGGAAATAGCACAAA
AGAATCTCCCCTGATAAACTCGTCAAAGTGATCCCAGAAT
TAAACATTGAGGCTGGAGAGGTTATTAGTGACTTGCTTAA
GGCCACATTGTTTAAAAGCAGCAAAGCTAGGACTCCTTTT
CTCTCTCCTTTTCTTTGTTTTATTCAGTACCCCAAAAGGG
TGTTTTGCTCCAGCATTGAACACAGGTGACTTTGAATAAC
AATTTATCAGAACAAGATGAATTTTGAAGCAGGTAGGAGC
GTGGCCTTTGAGTCTGACAGATGTGGGTTCAAATCCCCTG
GGGCCGCTGACTATCAGTGTGATCTATGGCAACTTAACCT
CCCGGAAGCTCAGTTTCCTCATGTGAAAAGTAGAAGTGAT
AACATCTCCACCATCTCCCTTGCAGGCTGCTTCTGTGGGG
TCATTTGAAGGCTTGTGGTTAACCCAAATAAGAGGTAGGA
TGGGAGTTTCTAACACAACAAGTCTCTTATTGTCCTGCAC
GATTTGTTGCTTCAGAGCAATGGGGTCTTCTCTATCTTTT
TTGAAATGCCATTGTTGGCTTAGACAATGAGTAGCCTTCT
GTGTATATGATGTACATTCTCCCCCAGACCTACTGGTATG
TATTTTCCAGCCTACTGAGGTAGTCCAGGCCCATTCACTA
TACACATCACTGTGTGCTGGCTTGTGTTTTTACCCTTTCT
GCAGCTACAGCCTGAACTAAGGCTGGGTCCTTGCAGCTCT
CCAACACATGATTTCTGCCTGCCAGAACCACAGACCTTTC
TCGGGACTGGAACGAATTTCAGCCAGCAGAGCCTGCACAG
AAACACATGGAAAAGGCTTCCGGTGGAGCTTACTGTGAGT
CACAGACAGCCATAGTTGCACTGGATAGAGAGCTGGCAGA
TGCCATCAGCATATGCCCCTTAGAAACTCTAGTTGTTTTG
TGGCCTGGAGAAGAGCCCAGAATTATGGGGCCTAAGAGGC
AGCACCTCTGCTTTCTGAAGAGGAAGCCATAATGCCGTGG
ACTTCACCACGTGCACAGTGGCTGCATCCAGACCTGAATG
CCCCTCTCATTACTCACCGGAAGTGAGCTTTGAACACTTC
ACACAGGAAGATGACTCGCTCCTCCAACAAGATGCAGAAA
GTCCAAGCAAATGACTTGAAGTGTTTAAATATTCTATTTC
TTAGTCTGCTTTTCTTTCTGTTAAATCCTTCAGCTTGAAC
GAGCATCTTTATCTGCAAATTGATCCGGTTGTAGCATCCC
TTGACCACCTAGGTGGATTTTTAATCTGTACTTAAGGCCA
GTTACAATATGCCATCTGCAACTCTGCTCCCTTTATGATC
CTGTAGCACTGCTATAGAGAGGAAGGGTTTGTCGTAGCAA
TGGGAAATAACATGATGAGCATACAAGTTGGAAATGAACA
AACATTAAAAAAACGGCTGATATTTGTTATTGGTCAGGCC
TGAGTATGAGCATTGTGGGTCTCTAACATGCCTGAATAAG
CAAGAGGATGAAATTGCAAGAAGGCAGGCTGGAGACCAAC
CTCTTGATCCCACTCAGCATTTTGGAGCATGGCAGCTTAA
CAGATCCAACACAGCAACCAAGGGAATGGGTTAGTCTGGT
GCTCATTCTCCAAGGTAGATGTGTCTGAAGTGAGAACTTC
TGTTTGCATTCTCTGGAACCAAGTAGGGATCTGTCATCTT
TTGGGAAGATCTGTCCTTCCTTAGCAGGTGTCCCATCAGC
AAGGACAAAATCTGGAACCCAGATTCCAGGGAGAGAAACT
AAGAAGAGCTAGGCATGGATGCAGGCCACTCAACAATAGG
CTAGGGACAACAACAGGCTCTGGGCTCAGGGAAGGGACAC
TTGGGCAGAAACTAGTCTTATGGGATTGGGGAAGGTAGCA
TAGTATCACAGGGAGAGCATGTCTTTGGACTTGAAGAGAC
ATAGATTACAATCCCAGTTTTGGTGCTTACTAGCTATGTG
ATTGTAGGTAGGTCAGTTTCCTTCATGGGACTCATCTGCA
AAATAATTCTAACAGAGGCATCATAATACCCAAGATCATA
CTCAGATAAACTTGGAATAGAAGCCCTGGCCTATCATTTA
TGAACCATTAGTTCCTTAACTTTTGTCCTAACCTTAAGCC
TCAGTTTTCCCATCTGTAAAAAGGAGATAAGATTACTTAT
CTTAGATCTAGTGTGAGGATTAATTGAAACAATGCAAGTA
CAATACTCAGCATAAGGCTCAGAACACAGAACACACTTCA
TAAATGGTGCTATTGATTGATCCTGGGATGTTGGGTCCTG
GTCTGGTTGGCAGTGAAGGCAAGGAAAATATGCGTGTGGG
ATATGCTGGCAGTTTAGGGGATGTCCTAGAGTTTCCCATA
GTTGTCCCAGTCAGCTTGATCTTGGTATTATGCACTAGGC
TGTGTACTGTTTGGCCCCAGTTAAGATTCCAGGTCTGAGA
ACATCTTTGAAGCCTCTAGATGGATGGGCTGAGGTGATGA
AAGAGGTAACTTTAATATGAACTATGCCTCAAGAAATGGG
TTCTGCAAACTGGGGAAGGCAGGACTGAAGCTGACAGCTT
TACATTTCGAAGAGTGTTTTCCCAAACATGATTTAATTTA
ATTTAATCCTTATAGCTTACATCACCAAAATTGTCCCCAA
ATGAAGAAACAAAGATCCTGAGAGGTTCCCTAAGTGGCAG
TCAGTGCTGGTACAGGGTCCTGAACTTGGCAAGACTGCAA
AACCATGCTCCACCCATGTCGCAGCAAGGCTGTGGTGCCT
GTTCCAACCCAGTAGTCGGGGAGGACCTGCTCTCTGCTCA
GTCCTGTGGAGGAGGCTCATAGTGTCAACCCTGTTCCTGC
CATATATATATATATGTTGTATAATAATAATAATTCTGGG
GATATAATTTAGTTACTATTTGTTGAGCACTAACTGCTTA
ACATATGCCATCATTTTTTTTTTTTTCACAGAAAAACACC
ATAAATAGGATTTCTGATGTCCATTTTATAGATGAAGAAG
GAAGGTTTAGCAAGGCCGTTCAAGGATACACAGCTAGAGG
ACGAGACGGAATTGAAGTCCCTTTGTCAGCATCCTTTTCA
TTCTTGATGCCATTTCATTTCCCCTCCTGGTATGTTTTGT
TATGCAGTGAGCTTAGGCCTAATTGTATATAACCAATTAT
AAACTGTGAAATAGGATTCTGGTATGAATTTCCTATTCTT
CTCCCACTAAGCAACAGATGAATCCCTTTGTGGTCATATG
TGACAAATGGGATTGTTTCTGTTCACTGTGGTTTGAATTT
CTGCATTGATAATTACACAAAAACACTATCAACTAAGGTG
GACACCAGGCAAACACTGCCCCCTCCTAAATGCTTCTGTG
GCTGAGATCCATTCTCTTGCTCTTTTTCTCCTTTTCTTCA
AGAACAGATGTACATATTCTTTGCCAATTTTTCTATTGAG
TTATAAGAACACATTATATATTAAGAAAATTAGTCCTATT
TATTTGTCATATAGGTTAGAAATATTTACCTGTTGGTCAA
TGGTCTATCATCTGAATATATAGTATTTTGAGGGGCCTAT
GTATAATAGTTCTGTATTATTTTTCAGGAAAGCCTTCCCA
CTCCAAGAGAAAAACTAAGTTATTTATATATCCACATCTT
ATGGGTTTTTGACTTTACTTTCTATTCTCTTCCACTGAAT
TGTCTGTCTATTTCCTAATTTCAAATTGTTACAATATTTA
TAGCTTTATGATTTGAGTTAATATCTGTCCTTTTAAAGCT
TTTTTTCTGGCTTCTCTTGCATTTTTATTTCTTTATTTCT
TTCAGATATTATACAAATGATACACCCTGCTATGGAAAAA
AGAGGAATAACAGATAAGTATACAAAGAAAATAAAAGAAA
AACATGAACAGTAATAATCTTATCCAAATGTTACTGATAT
ATTTTTGGAGTACTTAATTTCAATCTTTTTCCTATATGCA
AACACACACAACATTTCTCTAACAAAAATCAGATCATACT
GTACTAGCAAACACCCTACCTGAAATCTGTATATCCATTG
CCTATTGATTGTGCCCATTGCTTAATATACTATGTTTTAT
TTAATCAGTATTTAATTGTTGAGTATGCAAGTTATTTCTA
AGTTTTCACTCAAGCTGTTTATGCTTATTTCTGTCTGGGC
GTGAATGAATCCTTTGCACATTCCTCTAGCAAGCGGATCA
ACATCTGGTCTAAGATATTCTTCGGTGTTGGGTTTGTGCT
GTCCACATCAGCTTAGCAATGTCTGCTCAAAGACTCCTTC
CCCCTCAAAAGTGCCATTCAGACTTGCTGTGGGTATAAGG
GGAACAATCTCATTGAGGAGAAAGTTGTCATTGTGGTTAA
GAACATGAACTTTGGAATTGGACAGAGCTGTATGAATTTG
GCCTAAATTCTGAGTCTGCTTCCACATCTGTAAAATGTAG
ACACCAATAGTTACTCATAAGGTTCGGGTGGGGATTAAAT
GTGGTTACACCTGTAAAGTCCTTAACATTATGCCCAGCAC
ATAGTGAAGATGTTCAATAAATGATAACTAAACAAACATT
GTGTCCCCTCCCACTACAACCACACTGCCCTCCCTCACCT
TACAGACTTTGCTGCTTGACAATCTTGGGATGGGGCTGCT
GAAAACTGAATCCCAATTTAGGAAGCCATGTTGTCCCAGG
ACTAGGGACATTGGCCTCACATAAGAATCTCCAAATCTGC
AGAATCTCAGGCCCCACCCAAAAACTATTCAATCAGAAAC
TATATTTTCAAAAGATACCCCAGATGATCTGTATGCATAG
TAAAGTTTGAGAAGGTTTTAGTCTAGGTATTCAGGAAGTG
ATGCTGGTTGTGTATGGAGGACCCAGGAACCGATGAAATC
TCTAGTTTGGAATTCTCGATAGCATTTGCATTCTTTTTTT
TTTTTTTTTTTTTATCTCAAATCCATCACTCAGTAGCAAT
GTGATCTTCACAAAGCTCCCTTGACTTTTACCATCATAGT
GTTGTAGGAGAAGCTCTACCTTCCAAGTCAGACAGATCTG
GGCTTCAATTCCGGCTTTGTTAACTGGAGGACTTATTATT
AGCTGGGAGGACTTGGGACAAATCATGCCAACTTTCTGAG
CCCAGTTTCCTTCCCTGTAAAATGTAGATAATACACCTTT
CTTGAGGTGTTATTAGAGATAACCAATGATAAAGTCTTTA
GGAAATCTGGCATATCGTAGGGGTACAATGAGTAAGTGGT
TTGACTCCAAAGACCTGAGTTTGGATCTCAGCTCCACAAC
TCACTTGGCTGATTGCTTTCTTTCCCTGGACTCAAGTTTC
ATCATCTGTAAAATTGGCATTTCAACCAAATAACTTCTGA
AGTCTCTCCCTCCTTTAAAACTTGCTATTACAGGAGCAAA
TTTTAGTACAAATATCCAAATCCTAATGGTAACTCACAAT
TACAAAAGAGCTGAGTCTCTCATTCACCTGTCAAATTATC
TAAACTGCTTCTCAGTCAGGAGATGTGAAAAGAAGGATGG
ATTTTCTATGAATGCTTTCAATTTGGTAGAAACAAGTGAC
TCAAGGAAAGTGTTGACAGTTATTAAATTGAGTTTCCATA
TAATAAGGGCATATAATAGGTGACAAATGACAGGTCCTGA
GAGCTGCATTTTGAATATTTGGAGGATTTGGAGCCCATAT
CTGGTATTGGAAGTTCTCTGAATTGGATTAGAATGCCGCA
GTGGCTCATGCCTGCAATCCCAGCACTTTGGGAGGCCAAG
GCGGGCGGATCACGAGGTCAGGAGATCGAGACCATCCTGG
CCAACACAGTGAAACCCCGTCTCTATTAAAAATACAAAAA
AAAAAAAAAAAAAAAAAAAAATTAGCCGGGCATGGTTGCA
GGAACCTGTAGTCCCAGCTGCTCGGGAGGCTGAGGCAGGA
GAATGGTGTGAACCTGGGAGGCGGAGCTTGCAGTGAGCAG
AGATTGCACCACTGCACTCCAGCCTGGGCGACAGAGCGAG
ACTCCGTCTCAAAAAAAAAAAAAAAGAAAGCTGTCAAGAC
CATCCGGACCTGAAAATACCTGATAGGGGGATGGGAAACA
AAAACATGACTTCTCACAGTGGAGCCTTAATTAGTGTTCG
ATAATTGGTTTAAAAGTGTCCTAACTAATCTTTTTTGAAG
GGAAAGTCAGAAATACATTCAAACTCACAGTGTGTACCTC
TGAGAGACAGTGGCTCATTCAAGTATCACTTAACATCCAT
TTGTGTCTTCATTCATTCACTCATTCCCCAAATCCTAACT
GAGCACCCACTGTAAAACAGACACTTGCCAGGTGTTGGGG
GATGGAGGATCTGAGTAGGGATAAAGATAAATTAGGTAAT
AAAATCCAGATTTCTTTTAAAAACAATCAGAAAATCTCAC
AAGGCTGGACCCACATTCTCACACAATAATGATCGCTGGC
GCTGAGTCACTGGGGACCTACTAGGTGAAGCAGGAATCCC
TGAGTGCCTACAACTCCCATCCCCAAAGCTACATCATTAC
AGCATTCCTTCGTGTTACCTACCTGTCATTACCTATGGAT
GTCTGAATTCATGAATCTGAGCTCACGAATTCTCATTGAG
AGAACATTTCCAATGAGATACCCATCGGATGCCCTTTGCT
AAGAGCCCGGAGTAGAACCAGTGCTAAATTTCTTTTTGTT
TTTGTTGTTGTTTTTTTTTTTTTTTTGAGACGCGCTCTGT
CGCCCAGGCTGGAGTGCAGTGGCGCAATCTCGGCTCACCG
CAAGCTCCGCCTCCCGGGTTCACGCCATTCTCCTGCCTCA
GCCTCTCCGAGTAGCTGGGACTACGGGCGCCAGCCACCAC
GCCCAGCTAATTTTTTTTTTGTATTTTTAGTAGAGACGGG
GTTTCATCATGGTCTCGATCTCCTGACCTCGTGATCTGCC
CGCCAGTGCTAAATTTCTAAGAGAGAGACAAATACCTAAA
TAACTCTACTGCGAGATAAAAGGTATCATCAGAAAGGGAA
GGATGAAATGCTTTGAACATTTAGGGGACAGGGAAATTGT
TTCTGGAGACTGGTACACATCAGAAATGGCTTCCTAGCAG
ATGTAGCACCTAATCTGGAACTTGAATGATGACATTTTAT
TCCATCAATTCAACAAATATTTGCTAGAAGCCAGCTAGCC
ACAATGCTTTATAGAAGATGCACTCAGAGTTGGCGAGTTA
TGAGGGAGCTGTATGTCAATTTTCTATGGTTTGCTCTTCC
CTTTCCTTTTACACTCACAATTTGGGAAAGTTAAACTTGT
AGAACACTTTGGGGGTTGTCAAAGAGTGGCTTGTGCTAGA
TATTGGTTTCTCCAAGCCAGGCAAACCTGGATTCACTCAG
CGTAGATTTTCAAGTCTGGACTACGTACCGTCCACTATGA
TAGGAGTCAGAAATACAGTGATGAGTGCCGGCCCTGTCCC
ATGTAATTTACAGCCTTCTTGGAGAGAGAGGCAGGTTCAG
CAACCTCACAAATACATGCAGGAGTGTAACTCTGATGAGT
GCTATAAAGGGAAGAGGGCCTTTGTTGCTAAGGGACTTAT
AAGAGGAGTTGGCCATGTCAGAAGGATCAGGGAAGGCCTT
ACTGAGGCATAAGCCTTCCCAGTGTGAATAGCAGTTAACA
GGTGAAGAGGGAGACCAGGTTCTAGGTGGAAGAAATAGCA
TGTGTGGGCTCCTTTCCAGAAGAGCTGGAGAGAAGAGAGA
TGAAAGGAAGGCAATGCAGGATGAAGCTGGAGGAGTAAGA
AGGGGTCTGATGATATAGCAGGCCCAGTCAAAGAATCTTG
TCTTTATCCTAAGAGTCAAGAGAAGTTGCTGAGAATTTTT
AAGCAGGAAAGGGTGATGATCATATTTATATTTTGGAAAG
ATCCTCCAACCTGCTCTCTCTGTTAAAACAGTTGAGTTCA
TATATCTTCTGGCTGCAATAATGGGAATGAACACAAGGCA
GGACAGAATACATGGGGGGAGGCCGGTTAGGAAGCTAGTG
TTGAGTTCAGAAGGAAGATGATGTTCTTTTGACTAGGATG
CTGGTGATAGAGGGCGATGAAAAAATCTGAGAGACAAATA
GGAGCTAAATCAACAATATAATGGGCTGAACATGGAGGAG
AAAAAAAGAAAAGAGTCAAACATAATCTTCTAGGTTCCTC
TCTGCCATGCATAACTGGATGGATGGAATATCATTCACTG
AAATGAATCACCACTTGGCTTTGTTCTAAGATTGCCATGT
ACAGTTGTGTGAGTTGTGCACTATACCAGGGCATCTGGCT
AATTAACAAAAGCAGAAGCTGAAAGTCAGCCCATTCTCTG
CTTACCAAGACACATATCCCCATGTAGGGTCATGTCTACC
CAGGTGGGAGGGGCAGCTTCTTATAATTTGCAAAAAATAG
CTATCCATTTGGCTAGATAAAGAGTTACACCTTTTAGCCA
GCATTGCAGACATCCAAGAAGGCCCAGATAGGGTGCTATG
AGTGGGAGGGAGCACTAGAGGTGGTAAAGCCAGGGCCAGG
ATACCTGGATGGTAGAGACAAGGGCTGAAGAAGGTGATGA
GAAAATGAGAGAGTGCAGAAAATATCAAGCTCAGTTTATT
TATCCTGCAGTGGCTGTCTCTGGCCTTTCTCGGACTCCTG
ACCCACAGGGAGGGATCCTGCCTGTGGCTCACCCTTCCTG
TTATTTTAATTCTTTTGTTGGATGCCTTTAATGAATGTAG
ACATGGACACTCATACATCAGAGAGCAGGAGTACTTTAAG
AACCATCTAGCCCTACTCTTTCATTAAACGGATGAGAACA
CTGAGGTCCAGGGAAATGGAAAGCTTTGCTGCATCTCCTG
CTGGGACAAGATCCTTAATTGCCTGATTCCTCACATCATG
CTGATCTTTCCTCTAACAAGAAATTGACTGAGCTTTCACA
GACAACGAGGCAACACCTGAAAGAGCAAAGATACCGAGTC
AGATTCATCTGAGTTTGGATCTCTGCTTGCCGTTCTTTGT
TGTGTGATTTTTGACAAGTTACTTAATCTCTCCAAGCTTC
ACTTTCCCCACCTCTAAAATGAAGATAAAAACACCTTGAA
GGTGGGCTGTGAGGATTAACGTAAAGCCTTTGGGATAGGG
TCTGATATTCACGAGCCACCATCTAGACCACATTCTCTAC
TTATGTTGACTTCTCCAGCCCCTGTCTCTTCCCTACCCTT
TCTCTATTCTCAAAGGGTTTGCAGGGATTCTGCAGAAAAT
TTATTTTTTGGAAATTCTTTGTGGAACTCAACACAAATTC
AGCATGTCAAATAAACAAAATATTAAGAAATGACTCTACC
TTTTCCCCTAACCTTTCACTTAGGGTTCTGATCCCTAAGA
TGCAAATGGCAATTAACCCTGCACCCCACACTAGCCCTCT
CCCTCTCCCTATGATGACTCTGCACAGATCTCAGGAAGCT
TTATGTCAAAATAGCACCTTGGAACTAGAAGCAGAAGGAA
CTAGAGAGGTTTCTGCTGGAAGCATAATATAAAAGCCAGT
TTTGAAGAAGGCGGGGGGCTGTGGGGGCTCAGAAAAGTGA
GCGATTGCCAGAAGGAATTTTTTTTCTCCCAACATGATTT
TTGATGGCTCATAGTTACTTTCATTTGTTCCCTGACTTTG
AGAGGCTGACAAATAGCAGCCTCATTCTGAATGCCTATTG
TTACTCCTGAGGTTTTATGTAGAGTAGAAAAGATTGTTTT
GAATGTTTCTCATGTACAAGTGGAAGCTGTACTCTTGCTA
CAAATGATTCATGTGGGAGAAATGATATATAAACAAGATT
GCCTGCTTGGAGAGTGGATGAGAGGGTGAGTTATTTCAGA
AGGGCTCTTCACTCTCATGCCAGCGAATGATAAAAGCTAG
CTCTCAGAATGGCAGGGGTGCTATGGAATGGAGGCTTCAG
AAACTTTTTGACTCTTACATTTCATAGTCAATGTCAAAAA
AAGGTATTATAAATTTCTGACTAAGTCCAGTTGCTTTTTC
ACGGTGATGATGTAGCAATAGGTTGATTCAACCTTAGGCC
TTGTCCTGTCAGTGTGTTGAGGCTGAAAGAGCCTGGGTTC
TGGAAGCTGAGCCTCTGGGGTAAGGTAGGTTCCTAAGGGG
CAAAATTTCAGGAGACACCTACTCTCAGGGTCATACAGGC
ACAGAGTCAGCACTTGCACAATCCTGAAAGTGAGTGCCTC
CTTAAATTTTGCCCTCTGGGTCATCCTCTTTTCTCACCCA
AATTCGGGCCCTGGAATTGAATTAGAATCAAGGCTCCATC
ACTTATTGGTGGTGCAACTTTAGGGAATCAGGATTAGTCT
TGGCTATAACAGAAAAAAGCCAAGTAAGAGTGGCTTATTT
CTCTATTACATAAAAATCTAGAGCAATACAGGACAGGGCT
GGCATAATGTCCCTGTTGCATAAAGTCATCAGATCCTAGT
TCCTTCCAGTGCACTTTTCTGCCATTCCTAGGGTTTTGCC
TTCATGATTCAAAATGACACATCCATGTTCTAGGCAGCAG
GATGGAGGAAGGTGACTAAACCATGTGAATATATTACTGA
TTTTTAAAATATAACAAAATTATAATTATAAACATGCAGA
ACAGATTGTAAAAGCCCAAACAATAAAAAAATAAAATATA
TTTTTGGATTGTTAAATCACCTATAATTGTTATTTCTATC
AGCCCCACTCCAAATTCCCGGCCTAAGCATCTAGTTTATT
GCAACTATTAAGGATTGAGCCAGGCTTGATTCCCACAATT
GAAAATGTTTTCAGAAGGAATTATTCTTATGGATGCTCAT
AAAATGTTCTTAAGCCCATAGGTTTGAAAATAAGAAAATT
ATCTAGAGTGGAGTGGTAGACAGCTGAGTTAGCTGCCTGC
CCAGCACTCACTTCCCATTCTGGCAGGCATACTTCAATTT
TGGTTTGGGGAACAAACTACCAGTTTCCTTTGCTTACAGA
CTTGGTAGAAATTGTCATTTGGGCTACAGATGGGAAGAAA
TAGAAATGTAACTCAAACTAGGACCATAATATCCCTCTCT
CTTCGAAGAATTTGTCTCTTGGATATGGATAAAAAGCATA
GACATATGACTGGGGATCATTTTCTCTAACAGAGACATGG
AACTCAAACAAATTCCCTGAGCTGCTTTGGATCCTGTTCT
TTCTGAGGCCTGACACTTCAGCTTCTTCAAATCTTATTTG
CAATGCCCCATATCCTTCCAGTACACCTCTTCTATTTAAG
TTACCTAGAGTCCATTTATGTTGCCTATAATCAAGAACCC
TAACTGACAAAAGAAGTTATTCACTTTTCTACCCAAATAT
TTGAAATTATACAGGTTGGTCTCTCCTACCTTGTTAATTA
TACCTATTTTCTTCTCCAGCTTTTCCCAGGTGAGGCCATT
AATGCCTCCACCCATAGGCTTAACCCTGCCCTGTTTCTGA
ACCAACTCTAAAGTGAGGTATGAAGAGTCTCGATTTTTTA
CTGGGTGGGACTTAGAATTAAGTCATCTCCGTAATATCTG
GGTTGTAGTGACTATGAGGTTTGATTTCATCCTCAGGAAT
AGGACTAAAGAGGTGGTGGGTGAGATGCAAGCAGGATAAA
AAAGGATAAATCCTGGGGGCTTCCAGAAGTTCCAGAGGAA
TTACCTAGAAGGCATCATTCCAAGGAGGAAAGAGGCCAAA
GCATGACATAGACTTCATAAAACAAGGGACTTTGCCTATC
TTATTCCCCACTGTATCCCCAGTACAAAAAATTATGTCTG
GCTCATGGCAAGTACTCAGGAAGTAAGTACTCAGGCTGAA
TAAAAGAGGGAAAAAGCAATGGCAGCAAGAAGGGCTGAGA
TTTGTGGGGATAGAAATCAAGTGAAGAGGTGAGGTGACAT
TGCAGAGATGGAGTGAGGTCAGTGAGTAGAAGGGGGAAAG
ATGCAAAGTTAAGAATGTAAGAGATGCTGACTTCTTACAG
GTGCCAACCGAGGCAGTCACTGGGATAATTTCTGGTCTTT
CACAATATTTTCTTGAATTATCTTCTCTGCCAATGACATC
TCTCAAACAAAGTTAACCTCAGGAAAACCTATAGCTGCCA
TATTCTGCCTCTTTGCCTGCCCTCCTTCCTGCTCCCTGCT
GGCTTGGCCCAGCCCAGCAGAATGACATTCTGTGTTGGTC
CTTCCTCATGAATGCTGACCTTTTCCCTGTCCTAATCCCT
AACCCAAGGCCTGGTGCTCTTATACCCTGCTGTGCTCTTC
CATGTTCTCCCTACCAAGATGAGAGACTCATCAATTTCCT
TGACAGGTCCCTGAGATGCTGTCACCAAAGTCTGGTTTCC
TTAATGATGACTTGGTTAATACAAACAAGAAAGAAAAAAG
ACCCCCACAACTAACATATATCAGGCACTTACAAAGATAG
GTCCTGAGCAGTGCTTTTAACTTTTGTACAGTACTCACCA
CAAACCCATGAATTAAATATTATTTTGGTATGAACTGCTA
GTTGCCTACCCAGTATTCATTCTCCCATTCACAGATGTTA
AAGACTACATTTCCCAGCTTTCCTTGCAACTAGGAGTAGC
CAAAGAATATAAATAGAAGTTGCTGGGTAAGTTTCAGAGA
AAGCTCTTTAATGCTGATAGGGTGCCTTTTATTGCTGTGA
AATATTGGCTGCAATGTAGACATGATAGCTGGAGGGCACC
TTGTAACCATGAAGTAACTTTAGGATGGAAGCCATATGCG
AAGAATGGTGGAACAGAAACAGAGAAGGAGCCTATGAGCC
TGATGGCTGTGGAGCTGCTACAGTGCCTTCCTCCAGACTT
TTTATAACAGGCAAAATAAATCTCTAACTCCTTAAAGCCA
TTAAAAGAGTTATTTAGCTGCTCTGTTTTATGCAATGAAA
TGCAATTCTGATTGAGTTAATTATTACCCTGTTGGGCAGG
CATATTTAGTGTTCCCCAAATATCTACCACTCTTCCACAT
TTCCCAGTCTTCCTTGCAGTTGAGTTGGACCATGTATCTT
ATTCTGACCAATGAGCTCCAAGCAGAAATTACATACATTG
CTTGTGTGCTGAGGCACCTAGGAGCCAGTATAACTTCTCC
AGCTCTCTCTTTCTTGACACAGTAACATTGGAAGCCATAT
AATGAGATAGTAGTGTCACGAGATAGAAGAAAATGGGATC
TCTAAGTCACTGGATGTAGGAGGATTCCCACTGACTTGAC
TTTGGGTGGGTAAAAAATTAATTTTTGTTCTGTGAAGTCA
CTGAGACTTCAGTTTGTTACCACAGCACAGATTAACCTAT
CCTGACTAATACACCCCATTTTATAGATGAAGAGATTAAG
CCTCTCAGCAAACAAGCAACTTTACCCAATCAAAGGGCTA
CTAAGCGACCAAGTCTATATGACTCATGATAGCCAACCCA
TGGCCTCCACCTTTCCTATGTATTGGCCTCAGCTTGACAT
TCCTGATCTTGTTGGCTTCCCGACATTTGCTTCCGTCCAG
GTCCTTCCCTCCTTTCCGTCTCCATCATTCTTTTTGGCAT
GCATAGATGAGAATGCCATATGTCCAAGTCTTCAGCTATG
ACACCAAAATCATAGAATTGCTTTTAATGTTGTAATTCTG
TCTTGGAATTTATTTTGAGCCTTGGCTGGTTGAGTTGGCC
ATTCCTGAAGATGGCTGCTCAGCATCTGGCTCCTATTTGG
TCTTTGGCTAAAAATTCAGAATTCATTTTCATCATTGGGT
TTGTAGTATTTTCTTTCTTTGCTGAGCACAGTGAAGGAAA
AGATGTGGCCATAATACTGTATCTGAATCACTCAGCTTGG
TGGGTTGGAACAACTTGTTCCTAAGAAAAACTTGTGTATT
TAACAGATGTTATCACATTCCAGGGACCATGATAGATGCT
GGGGATGCAAAGAGAACTTTACAAAGTAGCCCTTACATTA
AAGGAGTAGCCAACCTAAAGGCCTGCATGAAGTTTAAAAA
TGCAAAATACTGTGATAAGCCCATGGAGAATCAGCACATA
TAGGCACAGGGATGACACAAATGAGAAGGTTGTTTTTCCC
ACCCACCATGATCTTGATTCCCACATGAATGGGTTTTAAT
GATATGATTGGAAGAGTTGCTGACTACTGAGTGCTGTGCT
AAGCGTTTTCCAAAAATCAACACTTCCCTCCTTTACAACG
ATGACACCTATTCCATGCATAAGTAAACTGTTGCCCAGTG
AAGGAAAGAGACTTACCCAAAGTCATGTATCTAAGATTTC
AACTCAGTTCTGTCTAACGCTTGATCTTCAAATCTTCCCC
AGCATAGTAAGCTGGTGCCCCTGTTAATGTAGATGAGTTT
GGATGGGTTTATTCCAATATCGCAAGTGTCTCTTGTCTCA
TTATCCAATGAGTTCCCTGAGCCAAGCACTCCGCAGCTCC
ATCGCAGCGTGGGCCTCTTGGAAATTCGGTGCTAGTTCTC
AAGGCCTCCTACCTGCTGAGCCTTAGTCTTCATTCCTGAA
ATAAGAGCTGTCCTGCAAACAGCGTTTGGCGCTCGCTTCC
TGGCCTCCGGCTGGTGGAGCAAGGACGTTTCCAGCACATG
AGATTACCCACTCTGTTAAAAAAAAAAAATGTGTTTATAC
TTGGTCCCCTCTGAAGGCGGACGACGCCCATACTTTTGTC
CCAGCCCAATTTGTTGGCTGGATTTTTTCTCATCCTTTAA
ACCCCGAGAAGCAGGGAACCTGCCCTCTGGCGCCATCTAC
CGGCACTGTTTTTCGAGTCCAAGGAGCCCCATGCGGAGTT
GTGATGTATTTAGTAATTGATTGGATGAATCCTGCCACTT
CGTTAGTAGATTCTTTTTTTCTTCACGGACTAGAGGGTGA
CCAATTAGTAAAGAGATTGTATAGCAAATATATTATCTTA
CTTCAAAGAGACCAGAGTCTCCTATCTCTCGCTTCCCCCA
CCTCATCAGTTGTGGCATTCATCTTTAATTTCTTCCTTCC
AAAAATATTTATTTTGTTATTGTATAGAGATCAGGGCATG
GGGCACACAGCTGCACACCTGAGCAAACAGAGGGGCTGAC
TGATTTGCTGTTGTAATGAAAAACATTAGTTTTGGGTTCA
TTACTGTGATTCCACAATGGGCACCAAATCCCACTTAAGA
CCCATCGAAGAAGTCTTGAAAGGGACACGGTTTCAGGTCT
GTGCCTGGTGAGCGTGCTGCCTCTTCGAATCTTTGCACAG
AAATAAGCTACGGTTGGAGACTCAGACCTGTCAGATCAAA
ACCAGGCCTGGCCTCCAGACCTTGAAACAAGTCAAAACAG
TGAACCTTACTCATCCATTTTCAAAATATGGCCTGTTTTC
TTTACAAAATGCAGCAAAGCCTCTCAGATGGGCGCTGGCT
GCAATATTTGATATATTAGGGAGAATCCTGACTCCTTCCA
GGTTTCTGCCCATCTGTTTTAAATCCAAATGGCTTGGCAG
AGGATGATTTTTAGTTATGTATTTTTTTCATTTCAAATGG
AATTTAAAACAGCAGGGGCAGAAAGCCCAGATATGGATGA
GAGAGAAAATAAAAAGGCCCCTGGAATTCCCCATTCACCT
TCTACATGAAGGAAAAAATATCGGCACTTGTTGTAAACCT
ACTATGTGTCAAGGTATCACTAGGGAGTGTGATGTTGCTG
AGCCATGGGAATTTTATAAAATTTTAAATGTTTTTCGTTT
TCTTCTTCAGAGGTGGTTTGATTTCATGATCAAGAGCTTG
AACTTAAAGTCAAATCCTGCTCCTGCCTCCTGCAGTCATG
GGGCCTTAACTATTCTCTGTAATGACTCTGGGTCTCAGTT
TCCTTGCCTGAGAATAGGCCTGTGATAATTACCTTGACGG
GCTATTGTCAGTTTTAAACAAGGTAGTGCGGAGGCAACTG
CCACAGGAATGGTTCTGCCTTAAGAATGAACTAGTGTGAT
TTTCATTGCTCACCATCATCTGGCTACTCAGATTGTTGAC
GACTTGAGGGCACTATATTCGGACATGGCGAGTTAAACCA
CATACCATCTGGAACCACCTGCCCCTATGGCCTCCCCTCC
TAGCTTGTCCCCTACCCCTGAAGGAACAACATTTTCTTTT
CTTTTCTTTTCTTTTCTTTTCTTTTCTTTTCTTTTTTTTT
TTTTTTTTAGACAGAGTCTTACCCTGTTGCCAGGCTGGAG
TGCAGTGGCACGATCTCAGCTCACTGCAACCTATGACTCC
CTGGTTCAAGCAATTCTCCTGCCTCAGCCTCCCGAGTAGC
TGGGACTACAGGCGTGCACCACCACGCCCAGCTAATTTTT
GTATTTTTAGTACAGACGAGGTTTCACCATGTTGGCCAGG
CTGGTCTCGATCTCTTGACCTCGTGATCCACCTGCTTCGG
CCTCCCAAAGTGCTGGGATTACAGGTGTGAGCCACTGCAC
CTGGCCCGATACTCAGTTTCCTAAGATAAGACTTTAAGAA
GACATTGACCAGAATTGCCCATTTAGAGACCAAAAAGTAA
ATAATGAGTAATGCATTGTAACCCAGTTTTAGAAAGGCAG
TAGATACCTCTAGCCCGGTCTGCAAGGTTTGATGATAGTA
ATAACAGCAACAATAATCAGTAAATAGATGAGCTCTGGTA
GTTGACATTTTCTTCTGATCCCCCCAGTATCTACTCCCTC
CTAGATCCTGATTTTCCTTTGAAGATACCCTCTTTCCTCC
CTGTCTGGCCATGGGCTTTGAATGACTCCACAACCTTGGT
TTCAGAGGTGGGCACTTGACCTACACTTAAGCTGATCAGT
ATATCCCACTTCACCCCTTGGCCACAGTGATTGGTTCAGG
GATGGTTATGTGACCCAATCAGATCAATGAAGCATAATTC
TGGGAGGCTGTGAGAAATTGCTGTAGCCCTCTGACCCCTA
TGGATGGAGAGTTGGGACTTTCTGGACACTACCACATGGA
GACTGAAGATGAAGCTAACACTTCCCAGAGCAAGCTGAGT
GACAGAGAGAAATCAAAGCCTGGTGATACCATTTGAACCC
TGTATATAGCCATATCTGGAGCTACATCTATGATGGCTTT
TGACTGATATATTTCAATAAAAATCCTTTCCATTTAAACT
AAGTTTCCTGCCTCTTGCAACCATGGAATTCTGATACATT
TATGATTTGCTGGCACTAGGTTAAGCTCTTTTACATATAT
CGACCTATTTAATCCTTACAACAACACAATGGGAGTAGAT
ATTATATTATCTCCATTTCACAGTGAATGAAACTGAGGCT
TAGACAAGTGAAATATTTTCCCACTGACAGCTCGAGTTTG
ATATTAGAATTCAGGTCTTAGCCACTGTGCTGTTTCCTCG
GCATGCGAATATGGCTGGAGAGTGGCAGCATGGTTCTTTC
TCAGGATTCCATATCCTCTCAGGCACTTCATCCAGTTCTC
TCCCTCCCCTCCCCAATATTGGTAACCCATTCCTTCATTT
TGCTGTTCTTTCCCTCATCTCTCCTCCCAAACTCACACCT
TGACTTCAAGACTCCCAGGAGATAAACATTAGCCCCTCCA
TATAGCAAGTTCAGAGGGCTCAGGTATAGAGCAAGCTCAG
AGAGCCTAAGGCAGGAGACTGGCTGAGATGACCCCTGCAC
AGCCCTCAGGCCACCTTGTTGTGGAAGCTATGGCCTTAGC
CTGGGTGCTGGTGATTGCTTCTTCCTTTTCTGGCACAGAG
CCACTCTCAGAGGCTTCTTTGACAGCACCTAGGGCAACCC
AGGCTGATAGGCACCCTGCTCGAATAAGGCATTTCACTGC
CTGGGCATTTGTGTGCAGCTGGCTCTGTTTGAAATCCTGC
CTCTTTCTGACTTCACTTCCTGAATGTGCTGACAGGCCTC
TGAGCCAAGCCAAACAGGTTCACAATGCAGTGCCTGCAGA
GTATTCCCCTGCGAGTGCAGCTGGGGAAACAAAACTTTTC
TCCAGCCCACAGAGAGGACCTGCCAGCCCTTATATGACCA
AGAAGTAGGCCCTGTGAGACCTCGCTGAATCTTAATGGGA
AATGTTTTTATTTCAGCTAGGGCTGTGTGTGTGTGTGTGT
GTGTGTGTGTGTGTGTGTGTGTGTGTGTATTCCTGATTGT
ACTCCTGATTTTTTTTCTTAAATTAACAAGTCGACAGTAA
AAACTAGCTAATTATTCCGTGCCTGCTGTATATAAGTGCT
TTAGATGTATGTTCCTCCCAACAACCTTCTGTGGCAGCCA
TGATTGGCCTCATTTTTGCAAAGAAAGAAATTGAGGATTA
GCAGTCAATAGTAAGGGACTGGCTCCATGCTCGCCAGCTA
CAAGTGGCACAGGCTAGATTTAACGCGGGGGCACTTCATT
CCAAAATCTGCATGCCTCTGAGTCATATAATACCTCAGTT
CTCTCCCCTAACTCATAATACCTCAATTCCTGATGTGTTT
GTTCAGGAGTGCAGTAAGGAACAGTGGGAAGGGCAGAGGC
TCTAGTGTCTTTCTAGCTCTGAAGTTTGGCAAGATCGTTT
TTTTCTCTAAATCTCAGTTCCTTGTATACAAAATGAAATA
GTGCCTGTGTGGCAGAGAAGTTGCAGAGTTCAATGAGATA
GAAATTTACGTGGCAGCACTATTCAGGAGCAAGGTCCTAT
GTGGACAAAGCAAGTTCTTTGGAGTCAGGGAGAGTTGGAT
TCAGCTTGAGCTTCCACCAGTCACTTATTTCCTAAAGTTG
AACAAGACCTCATGCTCCATTTCCCCATAACACCAACCCT
GGAAGTCCTAGCACAATGCCTGCTACATAGGAGAAATGTA
GCAAATGGTATCTATTATAAATATTATATACGTGTCGGTT
TTTATTATGCTTGTAGCAAGCATTATTGGTTCCTACCAGA
TATCGTTCCTACTGTTGGTTCCTACTAGGGTTAGAATATA
CTAGGTAATGCTATGAGAACAAGCAACCCTCAAATTCAGT
GCCTTAGAGCAACAAATTCTTGGGGGATTTTGCTCATGCT
AAATGGTCACTGTGGGTATGCTGGTGGTCGGGAGTTGTGG
GAGAGGAGAGTGGACTCTGTCTACATCACTATCATTTAGG
GACACAGGCTGACGGACATTGCATTCCTGTGTGTCCACAG
TTGCCAAGGCAAAGAAAAGGGAAGATGTTGAATCTTGTAC
TTGCTCTCAAAGCGTCTATCTTGATGTGATATGTTACCTT
TGCTTGCATTTCATTGGCTGACGCAAGTCAGAAGTCCTCT
CACTTAAGTTCAAGGAGGTAGGAGATGGCAAAATATAAGC
AATCATGGTGGGCTCATTTCCTAGTCATGAATGATTTTGA
GTCTAGGAATATGACCTGCTCTTGTCCAATGGGACAAAAG
GGCAAGTCTACTGGGGTGGAGGTGGGGAGCTGCTAGGAAA
GTTTCTCTTGTTAATAAAAACAGGAAGATGGTAGCAAACA
TTCCTGCATTGCTGGTGACTATTGTGTTGCCTTATGATGC
CGGAACTGCTGCAGGTATCTTGAGTGCCCACAAGAAACTT
CCTTGACACACTGAGAATGGTGAAGTGAAAAGATAGGAGG
CACCTGAACCCGTGATTATGTCATTAAGCCACTACATTAG
CCACTTGTGGACATGTTTCATATCTGGTCTTCTGGTTTAC
GTTGCATGTTCTGTTGCTGGGCCCTGCACATATCTTAACT
GGTAGAATGGTCAATAATAGAATAACTCAGATGCCTGCCC
ATTTTTCTCCAGGATAACATAATATCAGGAAAAGTTCCCC
CTTCAAGCATGAACCTAAGATCAATCAATACACTCTGGAA
GAGATTAGTCATCAGCCCAAGGTGATGAACGTGCAATCCT
CAGGATATTTGGGAAATATTCAAATTCTGTCCAGGGGACC
AGTGAGTACCTACAACCTAAGAAGGCAATAACTGTATTGG
TCATCTGGTAACACAATTGTTTGAAGCAATAATGAGGCAA
TCATCAAGCAATGTTTTTTAGTAGATGTACATGAAGGAAG
TTTGTATAGCAAGAAACTCTCAGGGCTTCTCAGCACAGAA
GTGTTCTGTTCTCTCCAGAGAGGGGGAGTTTGCAGAGGGG
CAAGGAGAGTTCATTAGACATTGCTGCGGCATGGGCGAAA
TATCCCAGGAGACTATCTGATTACCTTTGCTCAGATGCTG
TGCACATCAAAGAACCTTCTGATGACTAATTCAGTTCTCA
GGGTCCTTGATGTAGACATAGGGGGTGCACTGAGTAAGAG
ACCCAAGGTCACCAGGATGTCTGTTTCCTCGAACAATACA
GGAGAAAAATATGGTTCTTGATGCCTGGGGACCAAATTGT
GCCCCACCAGTTACTGGAGCCATGGCCTCAACAAAGGCAC
TTAAAACTCACTGGGAGCCTCAGCTTCTGCTCCCATGAAA
CATGACTACTATCAATGGGCATCCCCAGAACAGTGGTGAA
AATAACATGAGATAGAAGAGGCAAAAGAGCTTTGGAAACT
ACAAGCGTATGGACGGGTGAGTACAAATGTCATTGCTCAT
CACTCTTTCTTTTGCTCAATATACTCCAGGGATTCAGGCC
TTCTCATAACTGCTAGGGTGCACCAGAGTCTTTCCCAGGC
TCTCCCTCTTGCTGATTCTTCACCTGGGATGTCTCACTCC
TATTCATCTGCTCTTCACCTGGGGAACTCTTAGTCTAAGA
TTTCTCAGCTCAAGTAGTTCTCCAGAAATACTTTGTTGCC
AACCCAGTTTAGATCTTCTCTTTATTAGTGCCCAGTTCTT
TTTCTTCATTGCACTTTAATCATATATTTATTTGTGTGTT
TTTCTCTCTCTCTCTCTCTCTTTCTTTCTTTCTTCACGGA
ATCTCTTTCTGTTGTGCAGGCTGGAGTGCAGTGGTGCCAT
CTCAGCTCACTGCAACTTCTGCCTCCCGGGTTCAAGTGAT
TCTCCTGCCTTAGCCTCCTGAGTAGCTGGGATTACAGCCA
CCCACCACCATGCCCAGCTAATTTTTGTATTTTCAGTAGA
GAGACAGGGTTTCACTATGTTGGCCAGGCTGGTCTCGAAC
TACTGACCTCAAGTAATATGCCTGCCTCAGCCTCCCAAAA
TGCTGGGATTACAGGTGTGAGCCATCGTGCCTGGCCTTGT
GTGTTTATTTACTGTTTCTCTTAGCTAGATGAGAAACTCC
ACGAGGGAAGGCATCCTGTTGCTTTCACTCTTCCGTGTTC
CTGGTTTCTGGCACAAAATAGGATTTCAATATTACTTCTG
GTAGAAAATGAGTGCTATGGGAATGTAAAATGTTATTATC
AGTTCCCTCAACATAATTTGTTTATACATCAAAGAGTTTA
TAAAGTTTGGGTCAACTAGCCTCATTGAGCTTAATCAATT
CTAGGTGACCAGATAAAGTCAGGTTTGATCTTGCAGCAGT
GAGGACCAGTTCTGTGCTATAACCTTGGAAGGCCTGGCCG
ACACGGTTGCAGGTCTGTTTCATTCATATCTGTTTATTTG
AGCTTCCTGACTCTGAACAGGTGGGCTCTAGACCATTTTG
TAAGATGATTTTCTTTCAAGTATCAAATGGACCCAATGGA
GAGGAAAATGTAAGTATGGAACAAGTAGCATAAGAGGAAA
GTAAATCTCCTGGTATCCCTCTTTAGGCCTAACTGGTCAG
AAAGTTTCATAAGAAGAAAGGTGGCATGATGTAGCCTGGA
CCAAGCCATCTTCTTCCCATTTCTCCCCCAACTGTAAGAT
TACTTTAAATACCACAGGCATTCTAAATAAAAACTAAAAA
CCTATCTTTGGTATTTCACCCCTTACCTAGCTTCTTCTTC
ACCAATCCATCCTCCAAACTGTTCAGCATGAATCATTCTC
AAGTTGAGGGTATTATGTCCCCACTCTGTTTCAAATTCAC
CTGCTTTCTCCATCACCTATAGGATAACATGGAATGGATA
TTAAATCTCAACCCAAGCCTTCAACTTCCCTGCCTCTTCT
CCCTTCAGTTTTCTTCTCGCACCTTTCTTCCGAGCTTCTC
TAAGCAGCTTTCAGGTCCTTAAACACAAGACATTTTCTCA
TACTTCTCTGCCTTTGCACGCAAGTTTCTTTCCAATCTTT
TCTGCCTGGTAAGGCCCGCTGGATCAGCTCAAATGTCACC
TCTCCCATAAAGCATTTTCTAATAATGCCTCCTTCTGCTC
CCATCTGGCACCTTTTTCTTATAGCACATACCCTGTGCCT
TTAGAATAGTTTCTATTTCATCTCCACATTCCACTCTACC
AGAATGTGGATTCCTTGAGAATAGGGATTATATTTTGCTC
ATCGAGTCCCCACAGACAAGCACAGGGCCTCAAAGAGACT
CAGGACCAGAGGAATGCCCTGCTTTCTGATGTTTGAAAGT
CCAAAACCAAACAACTCAAGTTAGGTTCCAGAGTTAGGAA
AGAATAGTTTTACATTCTGGGGCCATTCCAGCTTCTAACC
CTCTTCCCCTCTTCTATGAGATCCTACTTGACCACCATAG
AGGTGGGTGGAGGAGGCAAGGGGCAATCAAACCAGAAGTC
ATGGTCTCTTTCCTTGGTTCAACCAATGCACTTCTCTAGT
AATGAAATGACATGGAGGAATAGATGGATTAGCATGATTC
CTGTCTCAGCAAGCAAACATTGGGTACTAACTTCTGGACC
CCTGAAACATGTCTAATTTTACTAACAGAAAGTCCCCTCT
GTCATTACCAATAAAGCTGGTTGTTTCAAATGAAGACACA
TCTGGAACGGTTTTTGTGCCTGCCCAAGGACACACATACG
CTCCATTTCCACCTTCAAAACTAATGTTTCAGGCAGACCC
ATTTAATGTGAGAAGATGCCCACTTGCATTAGTGGAGACA
GGAAGGGACACTCTCTGTGGCTGGATGTATGAATGTGCTA
ACAGCTTAATTCTTTTAAGAACACTCACTAAGAACTGGGC
TTTAGAACTTGAGGGTTGGCCAGGTTGACTTTGAGGGTTG
ATCCATCATGAGTTATGCACCTGGAAATGAATGAAGTATA
TTTACTAGAAGAAACTAAGACTTGGAATTATGTTGGAGGA
GCATTTGAGCTCACTTGTTCGTTCAGTCATCAAACATTTA
TTTTATGAACATCTACTATATGCCAGGCACTACATTAAAA
GTTTGAGAGTCCATTGATGAAGAGGATAGGGTCCTGACCA
GGAGACACAGAGGTTCATAATACATTTTTGTAGGTGCTAT
CATAAGATTTTTGATAAAATGTTATCATGCTCACTAGGGA
ATTATTCATTCCTTTTGAAGATAGAATTACCAAGGGAAGC
TTTACAGAGAAGGTGTCACTTACACCAAGACTTGAAGAAT
GGGTAGGATTTATCAGTTGAACTAGAAGGAAAGGTGTTCC
AGGCAAACACATGCAAGCAGAAACATGAAGGGGTGAAAGA
AAGAGCATGGGATTTAGATCCATACAAAGATATGTTTCTG
ATAGTGGGCATGTAGCTGGTCAGTTCATGGTTTATTAACC
CTTTTTTTTGAGTCATGGAACTCTGGGAGGGTCAAATAAA
AGCAAAAATCTCTCTCCTCAGAAGAGTGTGTACAGACACA
CAAACACAACTTTCTGGGCATTTTCATTGAGTTCATGAAC
CCTCTGTCCTGATAGACACAGAAGGTTAAATGTCCTTGAT
TGAATTATTTTATATATGTAACATTATATATGTGTAAAAC
AAATTAAGAGGATTAATGACTATGTGTCACCAGCTTCATC
TTCTCCAACTATTAGTGTTACCTAAAGATTAACTCATAGA
AGGCCCATAGTAAACTTAACCATTAAGTGTTTATAAGCAG
TTAATCTTTTGTCTCCAAAATTTACCAGAGATCATGGGTT
AATTTCCTCTACCACAATTATTTTTTTCCACCCCTTTTGG
TTAGAATGGTTAGAATTTCAAGAATATACATTTAGAATGT
TAATTGAAACAATCAAGCATGGGGATAGGCCTGAGTTTCA
GACTTTTTTAAACACTGAAATCTAAAGCAAACTGGGGAGT
GGTGTGGCTTTTCTGTGCTGTACTGTTGTCTGGGCTTAGT
CTACCTTTGCAGGTAATTAATTCCCCAGCCTGCTTATTTT
TTCTAGTTGGCTCTTGTTTAGCTTCCACAGAGCCCCACCC
CAAAATGCTTTATTGTCCCTCTGCTATTTCTACATATGGT
CAAAATCATCTCACCTTCCGGGTTGCTGACATCGGCAAAT
TCAGTTTGGCAAACTGGGCTCTGCTCCCAGTAACCCTTTG
TTCAAGAAGTGTTATTACAAAGGAGAGTATATCTGAAGCT
AACAAGCCTGTCCAATCTCTTCCACTCCTAGAAACAATCC
TAAGGAGAAACTCTTTGTGTATTTGGATTTACAGCCACAG
GCAGGATATTAGCACTCCCAGACCTACTGGGTACTAGAAC
ACTGCTAATGAGCAAACAGCCCTGACTCAATTAGTGGTTT
GTGAAATATTCCTGGATATCAAATTGCTTTTGCTGCCTGA
TAATCACACTGGCTCTTGGGATGAAAAGCAACCAAGCAAA
AAATTGTTCCCTTGTTGAGCACTGCCTTGTTGATCTCCTG
TTTTATCTGTAGGCAGAATTTAAGTTTCCCATTTCCCCAG
AGCTGAGGTTTGATTTACGCATGTAATCATTGAGTTAGTG
TTCATGTTTTCTCTTGTGAATCTTTTCCATAGTATTAGAT
TACTATCTTTTGAGACTGATTCTATATTTAAACAAGGTTA
TTTTAGAAACAAATTAAGAAATAAACTATAGACAGATCCA
AAATGCTAAACTGTTAGTTTCCATAGGCATAGGGGTTTAT
TTGGGGGTGAGGGGTGGTAGTAGAGAGAAAGTAGTAGAGA
TGGAGAAAGAGGGAGAGAATTAATGAAATTGGGAGACTGT
TTTATTCAGATCACAACTTCCAGTTTGACTCTTCCTAAAT
TCTTTGCTTCTTAATTTTCAAGTCACTTCAGATTGCAGCA
GTGTTAACCTCAGCAACTAAAAATAAAAACTTCAGTATAT
AACTTGGGAAGAAAAAAGTAGTAAAGGGAAGCAATTCAAG
ATCTGTTATTGGTATTTGAATACATTTATTGTGACAAGAA
TGCTGTTATAAATATTCATAAGCAAAGGCCATCTTTTAAT
CTAGGACTTGTCAAAGAGAAGATTCCAAATTGGAAGGATA
CATCTTTTGTAAAATCTGCCACCAATTCCTGCTTTGAGAA
TAAGCACCTATTGTTAAATTTCTACTAACATTATAAATGG
TCACAGCACATGCCACTTGATACAATCCCAAACTTTGAAA
TGTTTGACTTCCCAGTGGGCTGTCCCTCTCCACTGCAACC
CCCCTTCCTCCAGCCCCCTGAAACATCGCACTATCCTTTG
GTAAGCAATTCCATATAGATAGCTGGGGGAAGAGGAGTAT
AACCTGACCATAGCATCAGGTACATCAGGTACATTTATTT
CTAAAGTCTAACAGAGAACAGTTTTTACTGCTTAATAGTA
AGAAGCACTGAGAGTGAGTTTAATTGACATTCTTAACTCT
TTCAACTCCTAGATAGCTAGTATCTACAGATGATGCAGAA
AAGAGGTTAGGGGAATACTTTCCAATAGTTTATTGTATTT
TCTTAAATATCCTTTCTGGAATTTTCAGAAACAAAACATA
AAAAAATTATATACTTTATTACAAATGGTAAACTCAGAGT
GCTCCAAATCTCTTATTTACAAACAACACTGGGCAGGATA
CCCAAACAAACAAACAAGAAATAACTTACAAAGGCATGAA
GCTGTTTATTGACAGTAATCAGCTTTCATCAAATTAAAAA
ATATATATATGTACATACACAGTTAACGAAGGCAGGCCAG
AAAGAGTTCATCTGTCCAGAAAGAGTTCATCTGTAGGCTC
AGCCTCGCTCTCACAAACCTCCCTCCTGCCGCCCCTCCCC
AACCCTCCCCCCGCTTTGTGTTCTTAAGTACTACAGAAGC
AATCTACAGTCTCTATTGCGGTTTGTAACCCCCTCCCCCT
CCCCCCTTTAATACTGAATGAGATCGAATGTTAGGTCCAT
GCAGTTCTTGGTCAATGTTAACGAAAAGTCCAACGTTCCG
TTCGCGCGGGGACAGCCCGTCCGCAAAGCGGGGCAGCCCG
CAGGCGGCCGCTCCCTGGTTCCACGCCAAGGGAGGGCGCG
CCAAGTCCTTCCCACTCGTGCACACTGGGGGCGCCGTCAG
GACGCAACCCAGTCCAACTTGGATACCCTTGGCTTTAGTT
CTCGGACACTTCTTTTTTCTCTCCGTCGCAACTTGTCAAG
TTCTCAAGTCTGTCTCTCTGTGTTATTTTTTTTCTCCGTT
GCCCCTCAGCCCCCGACGGTCTCTCTTCAAAATGTTTGCA
ACTGCTGCGTTAGCATGAGTTGGCACCCACTGTTAACGTG
GTTCATGACTTTCTGTTTAAGCTGTGCCACCTGTTCCCTG
AGCATGTTGGCCGTGGACGCCAGCTCCGAGTTCTGAGCTT
TCAAGGTTTTCACTTTTTCCTCCAGCCGGGCGATTCTCTC
CAGCTTCCTTTTTCGGCACTTGGAGGCAGCGATGCGGTTC
CTCATGCGCTTCCTCTCCGCCTTGATCCGCTCCTGGGACT
CCATGTCGATGGGGGACAGGGGCGGTGTCTCGCCAGGCAT
CTCGGGCACCGTCTGAGGCTCCTCCTTCAGGGCCTGCAGC
CGCGGGTGCTGCACGGGCATCTGCTGGGGCAGGTGGTGCG
GCGGCTGCGGCGGCTGCTGCTGCTGCTGGGGTTGCGCGGG
AAAGGCCAGGCCGGCCGCACCGTAGGAGGGCGCCCCGCCG
CCGCTGCTCAGCGCGCCTGGGTTGAAGTTGCTGAGGTTGG
CGTAGACCGGCGGCTCGCTGTGCAAGCTGGCGCTGAAGCC
GCCGCTGCCGCTGCCCCCTGCCACCGAGGCTACCGCGGGA
GCCACCATGCCCGCCCCGTTGACCGGCTGCGCCGCCGACG
TGACGCTGGGCAGCGTGTTCTGGCTGTGCAGTTCGGCCAG
GGCGCGCACGAAGCCCTCGGCGAAGCCCTCCTGCTCGTCT
GTCACGTTCTTGGGGCACAGGAACTGGGTGGGGGTCGGCG
TGGTGGTGATGTGCCCGTTGCTGGACTGGATTATCAAGCG
CTCCAGCTCGGGCGACGCCAGCTTGAGCAGCCCCACGTCG
GGCGAGGTGAGGAGGTCCGAGTTCTTGGCGCGGAGGTGCG
GCTTCAGGCTCCCCACTGGGTCGGCCAGGTTCAGGGTCAT
GCTCTGTTTCAGGATCTTGGGGTTACTGTAGCCATAAGGT
CCGCTCTCGGACGGGAGGAACGAGGCGTTGAGGGCATCGT
CATAGAAGGTCGTTTCCATCTTTGCAGTCATAGAACAGTC
CGTCACTTCACGTGAGGTTAGTTTGGGTTGCGCGTACAAG
TTTCGGGGCCGCAACAGCGCTCTGGCAAGCGGGGGACACC
CGCGCCCCCCGGGGCCTTTGACAGGGAAAGTTTCTCTAAG
AGCGCGCGCACCCGCTGGCTGTCGTCCCCGCTGCGCCCTC
CTCACCAGCTCGCTCCAGGGAGCGCAGGGTTAATTAAGAT
GCCTCCCGCACTCTTACTTGTCGACTCGCGCGCGCTACCC
GGCTTTGAAAAGTCGCGGTCACTCACTGAGCGCTCTTCGG
GCGCAGCGGTTCTTCGGGATCCGCGGGCGAACTCGCTTCC
CAGAGCAGCGGCTCTCCCCGCGGCGCGGATCAGTGCGGAC
CCTGCAGTGGCCGGCCGGCGGCGGGTCTCGGCCGCCTGGA
CTCCGACGACTTGTCCCCTCCTCCGCTGCGAGGGGGAGGG
GGCGCCCGGCAGCCGCGGCTCGCGCTCGCCCAAGTTCAGC
AACCGGTGCGAGCGAAGCTGAGCGCACGTCCTTCTTCTCT
CGCGTGGTTCTCCGCCGCCTTCTGGTCTTTACCGCCGCGG
AAAAGCCTAAGACGCAGGAAAGGCTTGCAAAAGTTCGCTC
CGGGACTCTGTGCCACTTGTCTCCGGTCCTCCCGGCCGGG
AAAGTTCTTTGCTGCTGCAGCCGCTCGCCGACTTCCCCCG
GCAGGCGCGTGGGTACCGCTGCTTTCCGCCGCTGTCAACA
GCGCCTGGGCAGCAGGGCTCTCCTCCCAGGGACGGCTGGA
GACCAGGCTCTCTGGGCACTCCTCGAAACACCAGCCCGGG
AGCCACAGGCGCTAGCTCTGGGCAGTTAGAGAGAAGGTGG
AAAAGAAAATAAGATTTGCAATTCGGACTATACTGCCGTC
CTGGCTGGCTAGCTGTGTCTGTCTGTCTGCCTGAGTCCGC
GCACCTCCACTCCCGCCTCGCTGCTTCAGCCACACTCAGT
GCAACTCTGAGCCCTTATCCAGCCCGAGCTCAACACTTAT
CTGCTACCAGTCAACCCCTAAAAATAGCCCATGATGTCAC
CCCAAGGCCTTCCCATTGGCTCGCGTCGCTCTCAGGGGGG
CGGGCCCGCCCGTCACCATGGAGACTCCACCCTAGAAGAT
TCTTCTCTGGGCCCGCGGAGGCTCACGGGATGAGGTAATG
CTCCGCTGCCCTCCTACAGTCGGGCCCTTCTTTCTCCTGC
CCTCCCCCCTGCCGCACGCCTCTCGGCCCTCTCTTCCCCG
GTCCCCTCCCCGGGCCGTTTTTCCCGGCCCGCCCGGTGCA
TTGTGGGCTGACGTCTTGGGGTTTGACTGTCTAGTGACGG
TGGCTGCCGCGAGCTGGCGGACGCTCGCAACCTCTGACGG
AGGGGGGGCTCAAGTTCACGGCTGCGGACTGGGATGCGGG
GGATGCAGGGACCCGGGAGGCCGGGGAACCTGGCCAGTTG
TTTTGGGCCAGGGATGCGGGCTAGGGGTGGTGGTTGTTTC
CCCACTCGTGGGGCCCGAAGTCATCCACTGGCGGCCGCCA
CCGCGCGGGGCTGGAGGCTGAGAGTCCAAGTACGCTGCCA
CCCCCACCCGCACTTCCGGGGGGCGGGAGTACCGCCCTTA
AGGTGGCTCTGTGAAGTCCCAGTTGGGGGTGAGCCTAAGG
GTGCTTAAGTTTGGGGGCGGTCTCCCGAGAGTCGGCCCCC
CACGTTGAGAACGCTCCGAAGTTTGCATCTCGGTCAAGTT
CAGGAGCGACGGTCCGCGGGGTCGTCTGGCTGCTCCTAGG
AGCCGAGAGATTTGTATTGCTCGAAACTGGACGCTCAGCT
GAGTCTCCGTTGCACCCCACTTCATCCTCTGGGACCGTGG
GGGAAAGGGCGCGGGGGTTCACAGCTTTGCCTCGGAGGGG
CAGTTTTTATAGTGGGCGCAATTAGTGGGTAACAGGGTCC
AGATGGGAACAAGCGTGTAGGCGATCCGAAACTCGGGGAA
CCCCGGTGTTAGTCTACTCCCCCTCCCGCCCCTGGACAAC
ACGCACACGCTTAACACAACACGCACAACATAACGCGCGC
GCGCGCACACACACACACACACTCCATCCGCGCCGAGTTG
CTTCCGGGAAAACAAGCCCAGAAGGCGGCGGACAGTAGCA
TAAAGTCACGCAGTAGTACTCGGAGCCCGGGGTAGAACCT
GGACTTCAAATCTCTGCACTCCCGGCCGGGTGGTGGGCCC
ATATCCTGGGTAGCCTGTAGGAAGCGCTAGACACATGTAA
GTGGTTCCTTTTCCGCGGTTGTTATTTTATCCTCCCCCCG
CCCCCCACCCCTGAGGGACGAAAGTGTGTGGTGGAAAGAA
TCCCGAAGTCGGGAATCCTGGTTCTTTCGTGGCCAGGCTG
CCACAGTGTGAAGCAAGCAAATCACGGAACTCCTCAGAGC
TTCGTTTCCCTCATCTGCAGGTGGGGCCGGTGCCGTCCAC
CTCACTGGGCTGCCAGGAGTTAGTGTGACAGGGTCGTCTG
CAGCACTAGGGAGGTGGTGGCCAAACAGCCCCCTTCCCTC
CCCTGCCTCGCAGTTTCCATCCTCGCAGAGCCTGGATAGG
ATGCCAGGATATAAGAGTGTGATTTGGCAGGACCAGGTGT
ACTTTCCTGTGAGAAGCATCGAGGGGAGGAGGAGAGGGGG
AACAGGGTTAGAAGTCAGCTCTTTCCCAAGCCTCTGTCTA
GAACTGGGGCTTGAAGTTGGACCTGCAGCAGTTTAAGTTC
CTAGGTTCTAAATTCAGACTTCGCTGCTTCTGAACTTGGA
ATTCAGCCTTGGGTTCATTGCCCCCAGCCCTAAGGTATTT
GCGGCTTTGAGTGTTCAGAAACGAACAGCAGCTGGTATCA
GTGGGAAACCTGCCAACTTTTCTTCACTCCGGGCACTCAC
CTAGCTTTCACTGATCTGCAGAGGGTCACTGAAAGCCTAC
TGTGAGCCAGGCACTGAGCTGGGCAGGGGGTGGGGTAGGT
ATACAGTGATGACAAGATCCAGTTACTTCCTCAAGGAGAG
AACATTCTCCTCTGTCTGTTGCCCTGAATCATTTTCTGTT
GTAATCAGGGAGTTGGTGTTCTAAATATTTTTTAATAACA
GTAATAAAAATAAGTTTCATGTATTAAACACTTGTTATCT
GCCAGGCATTCTCCTAAGCAATTTAAATACGCTGTTTTCT
CCCCACAACCGTCTTGAGAGACATATATTATTATCCAGAT
TTAACATGTGAGGAAATAGGTCCAGAGAGGTTAAGTATCT
TTGTTGAGGTCACACAGGCAGCTGGAAATTGACCTCAGGT
CTGTGTTACATTCCTTTGTATTTTCTCTACTCTGGCAAAC
TTTCTTGTGGAGTATTAGTTATCTGCACAGGAAATAGCGC
TTGTGGCATAGAAGAAATTTTCTTGCCTGATCCTCTCTGA
CTGTAACTCCGTTCAGAGCTCCTGTATTTAGAAATTTCAA
GACTTAGGACTTTGTATAAATATATATCTTTTGCCTAAGG
TTCTGTGTGTTCCTCTCTGCCTCATGTGGTTTAGTAGGCT
GATCTTCTCCTTATGTTGAGAAATAGCATATTTCATCCAA
AAAAATAACAAATCTGTTCATGTTAACGCCCCTGCTTGGA
AGCCTTCATTGGCTTTTCCTTACCACCAGGAAAGTTCCGA
TTCCTATGCCTTGGAGAAGGGGCTTTTCACAATCTAACTC
CGGCTCTCTCCAGCCTTATCTCTCACTCCTAGTTCTGTCA
GGAAAGGCAGTGTTATGCTGCCCTAACAAACAACCCTAAC
ATTTCAGTGGCTTATTCCAGTGAAAGTTGGTCATTTCTGC
TACATGACCATTGTAGGTTGGCAGGGTAGCTCTGCTCATT
GTAGCCACTGAAGGGCTCAGGCTGAAGGAGGCCTTGTGTT
GATACCCCTGTTCACAGCTATCCTGACTGTGGGGAAGGAA
CTTGGAACATCATGGCTGTCGGAGCATCCACTTATGGCAC
ACATCATTTCTGCCCATACATCATTGGCCAAAGCAGTCAC
ATGGCCATGCCTAACTTGAGATCACTATAATCCTACCAGG
TGTCTCAAAGGGCTCTCCAGGAATATTTGGAGAATAACAC
TAAAGACTCTGTCTCCCTTTCTGTTCACCAAATGTTTGGT
CTACTCTCCTTCCCCTGGTGGAATTCCCTCGTTCTTTATT
CAAGGGAATCAACCTTAAAGACCCATCCAGTCACAGCACC
AAGCTGCCCTGCCCATTGTTTTCCATGACTCCTGGATTTG
CCCTTGGAGAGTCTTCCTTTTCCACAGCTAAAGCAGGCAT
TGGAAAATATGCTTTTAAATAAGCTTTTAAAAGTTGGGGA
GATGCAGAGTGACATTAAGTCTTGATAAGTGTAGGTAGGC
TTCTTATCTATCTGATATAAGGTGTTCCATGTGCCAATAG
CCACAAAATTCTTTTCCAGACATACTTCTTTGGCTTGCCG
TATCTCTTTGCTTTCCTGCTCTCCTGCCTGTTGACTCCTC
TGTCTCTCTTTTGCTGTCTCACTCTCTTGCTCTTCACTTG
ATTTTGAGCACTTTGGGCTTATTGGGTTTTGGTGGGAGAG
TTAGACCTTTCTTCCTTTTCCCAGAGCCATTTTGTCCAGT
TGAAAGTATATGCTGGGTAAGATCTTAATTGATCCTTTTT
TTTTTCTGAGACAGAATTTCACTCTTGTTGCCCTGGTTGG
AGTGTAATGGCACAGTCTCAGCTCACTGCAACCTCTACCT
CCCGGGTTCAAGCAATTCTCCTGCCTCAGCCTCCTGAGTA
GCTGGGATTACAGGCATGTGCCACCACGCCTGGCTAATTT
TGTATTTTTAGTAGAGGCGGGATTTCTCCATATTGGTCAG
GCTTGTCTCGAACTCCCGACCTCAGGTGATCCGTCCTCCT
CGGCCTCCTATCCTGAGGTTTTAATAGTAGGTTCATACTC
TGTGACTTGATCCTTATTTCAAAGCTTAGTTTCTTCCAAG
TCCTTTCTTGCTGAAAGTATTTCTTGATTTTATATTTTAC
TAGTTGGAACTGGGAAACAATTGCCTCTTCTAACGATGTA
AATCCCTGGATTTATAGGTTTTCTCTATTCCATTTCATTC
CTGATTGCAAACAGGCCAAATTTTTCTGAGTTCATCTTTG
AATGGCTTGTAGTAACTTTCAGAATGCATCCAACAGCTAC
CAACCCACACTACTCACTTTCTGTTTTACAGTCCTTTTCT
TTAATTCATCAGGTTCGTGATCTGTCTTCTACAATATCAC
AGGTGATATGTTTACCAAACAGATCACCATCCCTTCAGCT
TCTGATAGCAGTGTTCTTAGTTATCGCCCTCTAAATGATT
GTTTAGTTTTATTGTTGTTATGCTTATTGTTGTTATTACA
CTAACCCATATCTAGTAGCCAATTTTTATATGAGTCAGGA
TGGTTTAGGTTATGCTGCCATAACAAACAATCCTAAAATC
TCAGTGGCTTAACAAAGAAATTTTATATTTTGCTCATACT
ACATGTTCAAGTTCACGGGGCTCTGCTTAATATGCTCATT
TAGAAACCTAGTCTGAAGAAGGTTTCATCTTGATACATGC
TTCAACAATCATCCCATCAGTTTGGCAGGGGAAAGAAAGC
ATGGTGAACTCAAATTAGCTTTAAAAGCTCCCTCCTAGGA
ATGACAATTTTTATTGTATTTACATATTATTGGCTAAAAT
TAGCCACATGACCATGCCTTACTTAAAGGGTGCAGGAAAG
TGCAATCCTACTAGGTACCCAGAAGTCAAAGAGCTGGAAA
TGCACACCTCCATATGCTCTAGGTTATGCTGTGTTAGCCA
TCCAAAAATCTTACTGGGTTACAATCACAGAATTGTTTCT
CACTCATATTGCATGTACTCACTCAACTCTCACCTTGAAT
TGTAATAATCCTCACATGTCAAGGGTGGGGTCAGGTGGTG
ATAATTGAATCATGGGATCAGTTTCCCCCATACTGTTCTC
ATGGTAATGAATTAGTCTCATAAGATCTTATGGTTTTATA
AATGGGAGTTGCCCTGCACAAGCTCTCTTGCTTGCCACCA
TGTAAGATGTGGTTTTGCTTCTCCTTTGCCTTCTGACATG
ATTTTGAGGCCTCCCCAGCCATGTGGAACTGTGAGTCCAT
TAAACCTCTTTCCTTTATAAATTTCCCAATCTCAGGTATG
TCTTTATTAGCAGTGTGAGAACAGACTAATAAATCCACCA
TCAGTTGGTTGTGTCTCTGATTTACACACATGATCTTTGC
TCAAAGACCCTGGTTAACGAAGCACGCTCTTTCTAAAACA
TTACTGTCATAGCAGAGAGAAAAAAGCATGGCTCTTAAAG
CTTATGCTGAGAGCAATTTACATGACCGAGCCTGATGTCA
GTGAGGAGGGGCAGCAAGTATTTTTGAATAATATTGCAGT
CTACCACACCCTGCACTCCACATTCCCTCCATTCCTCTGA
GTCGCTGCCACCCCAAACATTTTCCATCACTCTGACAGTT
TCCTGTCTTTGCATGTACTTTTATCCCTAATCAAAAGGCT
ACCTGGCAAACTCCTATTCACCCTTCAGGAGCCAGCTCAA
ATAATCACTACCTCTGAAGCTTTCCCTCACCCCATCTCCT
CCTTCACCTCAAATAGTTATTATCCTTTTTGGCTGTCACC
ATACTGGGTACATACCTGAAGTAGAGAATGTTTTTCACAT
GGTCTTGTAAATGTCTTCTTAAATCCCTGACTCCAAATCC
AGCAACTGTGTCTTATTCTTATTTTGTATCTCCAGTGCTT
AATACAGAGCCTGGCATATGAAAGCATAGAAGGTGCTCAG
TAAATGCTTGTTGATGGATTTTTTTTAAATAGCCTTTTCC
ATAGTGGAATGAAGGGGGTGTTTTAATGATTGAGTAGCAA
TAGTACCTTGTTTTAATACATAATATTTGGAAAATGTCAA
ATTCCCCTGCTGAAGCCTCCTTACAAGCATCCTATTAGCT
TAAAAGAGCTAGGACTTCTCATCGCACTTTTCTCCAGCCA
CACTGCCTTTGGCTGAATCAATCAGGATAGCCTAAGTTAT
GCTATGATTAAAAATATTTCCAAACCTCAGTGACTTAAGA
AATAAAGTTTTTTTCTTGTTCCTATATGCTCATATGCTAT
AATTAAATCATTTTTTTCCCAAACCTCAGTGACTTAAGAA
ATACAGTTTTTTTTTTCTTGCTCCTGCAATATGTCCAGCA
AGGGTTGGCAAGCACTCTGATCACATCACCTTCCTCTAGG
ACCCAGGCTGATGGAATACCCACTTTCAGGAACATTTCAG
ATCTCGTGGTAGAAGGAAAGGCAGCTTTGAAGGGTCTCAT
CACAGCAATTAAGTGTCTTTTCCTAAAAATGTCACATGTC
ACTTCTCACACATTCATTGACTAAAACTAGTCTCATGGCC
CAGCCCAGCCAAGCCACAAGGGGACCAGGAAGCACAATCC
TATGGTGACCAGTCCTAATGACTCTCACACTAGCCTTCAT
TTGTTCCTCATATAAGACAAACTATTTGTTGTCTAAGAAC
CTTTATAAGAGCCCTCTTAACCTATCCTTGTTTTTTGGCC
AATTTCTGTCTTTCTTTGGATGTTAGCTTAAATGACAGAG
ACTTTCTGTGATTTTTCCTAATGTGCCCTCTCTCCATGTA
AATTAGATTTCTCCTCATAGTCTCATAAGTCCCTATAACT
TTTCTTTGAGAAGGATTATGGATAACACCCCTTTCTCACC
TTCTGGAGTTAAGAACCAGCTGAGAGTTAGACACAGGAAT
CAGATGAGTGGGGATCAAAATATCGATGTGAAAGCTAATA
CAGACTGGTTTGGAGGGTATGGCAAACAGGAAGCCACAGT
GGATTTCCTGATTGTCTTAGTCTCTTTTGTGTTGCTATAA
AGGAATTCCTGAGGCTGGGTAATTTATAAAGAAAAAAAGG
TGTATTTGGCTCATAATTCTGCTGATTGGAAAGTTCATGA
TTGGGCATCTGCATCTTGGTAAGGGCCTCAGGCTGTTTCT
ACTCATGAGAAAAGGTGAAGAGGTTCTGAGTGTGTAGAGA
TTACATGGGCAAAAGGGAAGCAAGAGAGAAAAGGGGGAGG
TGCAAAGCTCTTTTTAATATCCAGCTCTCCTGAGAACTAA
TAGAGCTAGAAGAACTCGCTCCTTGCCTCACCCCCAGGGA
GGGCATTACTCTATTCATGAAGGATCTGCTCCCATGGCCC
AAACACCTCCCATTTGGCCCCACCTCCAACAGGTGGGAAT
CAAATTTCAACATGATGTTTGGAGGAGACAAACATTCAAC
CCATAGCACCGATGTTTCACCCATGCATTAAACTTACCTA
CTCGTTCCTGGCAATGATGGACAGTTGCAGACCTTCTCCA
GATGTACAGTGAGTGTATACATCCTTTGGACGAATTGACT
CTGAAAAGAGACAGCCAGTTTCTGAGGGTGGCATGCATGG
GTCTTTCTTGTGAACTCAGAAATCAGATAACTCAAATTAC
TTTTCTTCCTATGGGGAGTATATATAAAGGATGGAGAGAA
AGGATAAGAGGGTTATTTTAGCAGCTGTCCCATCATGGAA
AACTGAGGCCAGGGAAATGGTGGTTTTCTCTTAACAATAG
AATGTTTTAAAAAATATTATTCTATATTTCTTTATGTAAT
TATGTATTTTTTGTTTTTTATAAAAACTATCTTATTAAAG
TCTGTTTCACACACTAGATGCCAAGTGTCAAGAATATAGA
AAAACCGTATCTCTTGGTCTCCACTGTATCCATAGCATCT
AGCATGCTTAGCACAGAGAAGATACCCAAATACATCTTTT
TTATACATCAGAGCCCTTGTGGAAGTCCTCTTGGATTTTC
TTCAAGGTTTTTGTCAAGGAGGAATGTGTGACTGTTGTAT
AAATTATCACACTTAGGGTGATGCCTTCTCTCTACTCAGA
ACTTCTGCAAAACCTATAGGATCATAAAGCAGCAAGAGTC
CTTAGTGGTCACCTTCCAAGTCCTGCCTTTTTTCCAATGC
AGAAATTCCTTTGCTAGCATCTTCACTAAATACTTCTAGT
CACAAAGTAAGGACACGATGCCCAAAGCCAAGAGTAGTAA
TTCTACTAAATGCTACTGGTTGGACACCATTGGGTCCCAT
CACTGGGAATATTGTGGGCCTGAAATTTGGAAAGCAATTT
GGCCAACCACTGATATCTGTGGGAAGGACAGCCAAATGGT
GAGGCCTAAAACCTTGTCTTGTGGAGAAGAATTGAATGAA
CTGGGATTATTTGACTGGGAGAAGTGTGGGTTGGAGAAGG
CAGGGGGAAGACCAAGAGAGCACCCATAGCAGTCTCTGTA
GGTTTTGAGATCAGAGCTAGGCTAATGGTTAGAAGTTAGA
GAAGAAAACTTTCCTATATTTAAGAAGGAACTTTCTGAAG
TTAAAATTATTTGTCAATAGGATAGTTGCCTTAAAAGTAG
AATTGTAGTTCCCCTGCTCAACATGTATTTATTATCAACT
ATGTGCCAGAAATGATGCCAGGTTCATTTATGATAATTCC
TTGTCAGCCCATTGTACTTATAGTAATCATCATTTTTATT
TTCAATGTTCATAAAAGCCATCTTAAGGAATCTCATTTAG
AATTCTGGAGTGGTCATTAACATCACTGTTTCTCATTTCT
GGAATTGACCTTTTTTTACCCTCAAAATTCATAAACCTGG
AATGATACATTCTCATGTCCACTATTAGATGGATATTTTT
CTGTCAAAAAGTAAGTGTTTTCAGTATCCATAAATCAAAA
TTACCTGGTCTTGGGATCACTTGAGAAGATTAGGTACTCC
CTTATCAACTGTGGCGAAGAACTACAGTTTTCACCAAACC
TCTTTTCTTTTCCTCTTGTATGTACAGATAGACTACATTT
CCTGGCCTCCTTTCTAAATACCTGTGGCTGAGTTTTAGTC
AATGCGTGAATGTGCTATGTATCACTTACAGGCTTGGCTC
ATAAAACCATCTCTCCCCATCTCCTGGTCTCTGTGACTCC
AAGGTTGTAGAGAAGGGCAGGGCCACAGTTAGAAGGAGTC
CAGATCTCTGAATAACTGTGTGAAAGGTTTCTTATCAACC
AGAAATATTCTCAATAGGATTTTGATGGAATGAGGAATCA
ACTTTATTGCGGTGAGCCACTGAAATGTTGGAGCATATGT
GTTAAAGCTGCTGCTGTTTTATTTCAGTTAGTGCGGCAGG
ATACCCTCAATGAAGAAACAAATGTGGAACTGAACTTAGG
GATTTTGTTCTGCTCTTTCTAGTTTGAAGAAAAGTAGTGG
AGGAGGCAGAAGAAAAGAATATAGCATTTAATTGTGCTGA
GGTTCCTTTTACAATGCTTTCTTCCCATCTAATTTATAAA
CTTCATGAGGCATGTTACCATGTCGCACATACTCTTCCAT
ATTTAACCTTTCAGTGGGTATTTATTGAGAACTGTAAGGT
GCTTTGGGGATTTCAGAAGAAAAATAGATAGCATATATTG
TTAAGTATTTTACTCATTTATTCAAAAAATTTTGAGCATT
TACTATGGGACAGCCATTGGTAATCCCTGATTAACAAAAG
CTATAGTACCTGCCCACAAGTTGGAGTCTAGCAAGGAAAA
TAGGATAAAGAGGCAAGACTAGTCCAGTATGGCAATGCTA
TGAAAAACAAGGAACAGGATGCTCTAGGTGCCCTGGGGAA
ATCTGACAAGGGTCACCGTCAGATAATTGTCCTCTAGGAA
CTGAGCCCTCCAAGATTGAGTAGGAGTAGCCAGAAAAAGA
GGAGATAGTGGACAGAGAAAGAATATTCTGGGAAGAGGGA
GTGCCTGTACAAAGGCCTGGATATTATTGAATATGGGGCA
TGTTTGGAGGGACAAAAAGGTAAACTGGGAAAGAAGAATG
GAGAGAATGAGCCTGAGAGGAGGGTCTTGTAATATATGTA
TGCATATACTTAATAAATGCATTCAGAAGTTTTTGTGTGA
TGTACAAGTAGAATATGTAATATGGGTATGCATTTACCTA
GAAGGAAATATGGCTGACTAACCATCAGGATGTCAATGGT
TGTGATTTTTGGGTAATTTCCACTTTCTTTCTTATGTTCC
CTGTTTGTTTTAAAATTCTCTACAATGAACATGTATTCCA
CTTGTAATTTAAAAAAATCAGAATACATGTTTCTTTTTCT
TATTAGTCGTGACTGCACCTGCTGTCCCTCTGGATCCTCA
CAGCAGTCTTCTTTGCAAACTGAGGTTCAGAGCTGATACA
TGGTGAAGCTGGAATTAGACTTCCTAAGGTCACATTTATT
CTACTTTCCTCTCCATTTCGCCTGCCTTCCCTGCAGTTTT
CTAAGTAGCAATGATGGCTTTTCTTGGAACTACTGCCTTT
TAGCACAGTGTTGCCTGTTTGTGTGTATGTAGTTTGCAAC
ATGGAGAAACTGGGTCAAAGTTCTTATAATACTGACCTAC
CTAGGAGGCTTCCCACACACAAAAGATGGTCCTCAACCTA
CTGGGCTAGGTAGACTTATCTTTTCTGTGATATTATCATA
TCCTTTGCCAGTTATTTGGAACTTGAGGAGGAGGCTATTG
GTAGTTTTTAAAAATACAGTTAGGGAGGTGATTATTCCTG
ATTATTTCATCAACTCACATCTTTATTGACTAGCATGTTG
GTGCTTAACCAAACCAGTGATGATGAATATTTGTAATGAA
TGACAAAACACTTGAAAGTCTGGAAACATTGTGTTAGCAT
TCTCTAAATCATGTTGTGGCAACAAACAACCCCCAGCATC
TCAGAGGCTTAAAACAACATGAGCTTATTTCGTATGCATG
TTACATTTCCTTCCTGATTTACACCTTAGCTCTTTACTTC
GAGACCCAGGCTGAAGGAGCAGCCTCTGTCTGAGATATTG
CTGGTGTATGTTACAGACGAGGGTGAGAGCTGTCACCATG
GGGTGGCTCTTACGGCTTTACCTATGGGCATTTCCACTCA
CCTTTCATTGGCCAAATTGTGTCACAGTGTCACAAAACCA
AGCCTGAGACAGGGGAAGAAGAGAAGACTTGATAGGGAGG
GGTAGCAACTATTTTGCAAACACTTTCAGTTCTCTGAGTC
TCAGTTTCTTTATCTGTAAAGTGGAAATAAGACAATTATG
GAATAGTCAAACCATGGAATATCCTGTAGCCATTTTAAAA
GGAGCTAATTAACCTTATAAAGATGAGTTGACCTAGAGGA
ATGCCCATGATGTAGCAATAAGTGAAGAAAGGCAAGTTTC
AGAGTAATGTGCATAGCATGGTCTCATTTCTGCACAAATT
GAAACACACCTATATCTGAGTATATCTGTTTATGTGAGAA
TACTAATAAAAATAGCTAATGTTTAATGAGTGCTTTCTTC
ATATGCCCAGCACTATGCTAAGTGTTTTTTTTTTTAACAT
GCATTTGCTCCTTTAATCCTTGAAAAAAAAACAGCAGAAA
GTTATATACCAAATGGTTATCATTAGTAGCCTTAGTCAGG
GGTGGGATTAGAGAGAAGATTTTATTCTCTTTAAAAATCA
GATTTCTGTAAATTTTTACTTGTCACAATAGGTAGGTTAA
TTAGCTCTTCTTGTGAAACAAACCGTCACAAAATCTGAGT
GCTATACAATGTTAATCAGTTGATTTTCTGCTCTTTGGTC
TGCAGGTCAGTTGAGGTGGCTTCACCTTCCTAAGACCTAA
TTTGGTCTTCTCTCCTCCCCATTACAGCTGCCACCCTTAC
AGTTTTCTAAGTAGTGATGATGGCTTTTCCTGCAACTGCT
GACTTTAATGCATTGTTGCATGTGTGCATAGTTTACAACC
TGGAGAAATGGGGCTGAGTGTCACATTCAAATGAGCTCCA
TGTGTCTCATTCTAGAACTCATCCTAGAGAGGTCGAATCT
ACCAGGGGCATATTCTTCTCAGGGGAGACACTGGGGTAGA
TGGAAGCATGTGAAACTTTTTAAGGCCAGTCTTGGAACTG
TTATGTTATCATTTCTGTCCACATTCTATTGACTGAAGCA
AGTACCACGGCTAAGTTCAGTATCAGTAGAGCTGGGAAGT
CATAGAGGTTGCAGAAGGAGGGAGTGAATATTGTAATCTA
TCATAATAAGCATAAATTAATTTCTTAGTTAAGAAACAGA
AACAAAAAACAAAGAAAAAACTAATAAAGTGAAGAAAAGA
GAACACTTACTAGTGATAGTTTAAATTGTGTTTGATATAT
TGTAGTTACATAATGCATTTCTTAAAAATACAAAGTCCTT
ATTTACAGTTATAATGAGCACAGTGATATTAACATGGACA
TTTAATTAACCAGAATACTCACTATCTAGTAGGCCAGGTA
CAAATTTACACCAGCTTGGCTCATGCTGCCTGTGGTGTGA
CATTCTAAGCATAATCCAGAGACTGTTTAATGGCAATGTG
TGTACGTTACTGCTGTTTATATGGCCATCTGCAACCCAGG
GAACTGAAATCATGAAATCAGACTTTTAGACCTGGAAGGG
CTCTAGTGCCCATGTAGGCATGTGCCTCCTAAGTTACAGG
AATAACTGCTCTTGCCAGTTATAGTCATTCTCTCTATTGG
GTGTGTCTCACATTGCTGGAAAATGGTTATGGAAATCAAA
ACTCTGTCCTTTAAATACTGAAGACACTGAGCACCCCAGC
CATAACTTACTTGAGTGATGTGGTAAGTTAACATCCAAAG
ATGAGATGGAAACCTGGGTGTCTTGAGTAGTCCCAGGGCC
TTTTACTTTGTTTCTCTGCACAACACAAACATCAAGCATG
TGGATCATTTGGGAATATTCACTAGGCTCTGAAAACTTCC
ACTACTCTCTTAAAAAATGTATGAATTCTTCTACTGCTTC
CTATATTCTAAGAGAACCCAGCACTTCTTACAGCAACTAC
CACAGAAACACCAAATGACACAGAACATTGAAATAAAGGG
TAGCATGTTAAATTTCTTAAAATGTTGCCCACGGCATCGG
ATTTGTTTTCATTTCCTTTTTACTCTAAATAATTTAGAAA
ATATCTGCCAATACACCTTATGGGAACCAATCACATACAC
AAAAATGTTTTATTAAGGAATTTGTTAGGATTAAGATTTG
TGCTTCTCAAGTTTCAGTCACTTACTAATCATTGTTTCCA
TTTTGCTATATCCACTTACATGTCTAAAATCAATTTATTT
AATACTTTTCTTTAAATGGACTCACTTTTTTAAAACTCAA
AGACAAATTTTATAGGAGATGATGAGTGCTATTGTAAATG
GATAACAAGCATCAATTGCCATAAACATTTAGACAACTAC
AAATATAATTACAAAACTATAAAATAAATGTGTCTATCTA
CCACTGAAAGTCATCTCTTATTCTGTAAGTAACAGGCCTT
TTTCACTGATAATAGTGAAAAGTATGGATGGGCTTTGCAA
TCAGGAAGACTTGGGTTTGAATCTGAACTCATTTCCTTCC
CGCTATTGTAATCTTTGGTAATTTCCTTAAATGGCTCACC
ACCAGTTTCTCATCTGTAAAATGGAATAACAAAAGCTATC
TGTGTGTGTGTGTGTGTGTGTGTGTGTGTGTGTTTACAAA
GAACCCAGGGTTATTCCTGGCTCATAGTAGGAGCTCAAAA
AAATTTAGTTACCTTTTTGCTTTCCTCAATATTTCTTTCT
TTATTTTTCAAAATGACATTCATGAATGATATTATTAGAT
AGAGGAATGCTATGGGGACAGTATTAATTTTTCCCAGAAT
TACTTACTGTTTGATTGCCTACCATGTGCTAGGAACTGTG
CTAAGTGCCACGGGTAAAATGAAGACTGAATAAATAGACT
TGGAGTTGAAGACTTGGATTCAAGTCCTAATTCATTTCCA
TTGAATAAGTCATTTAATATCTCAGAGCCTCAGTTTTCTC
ATCTGAAAAGTGAATGTGGTGATTGACATTTACTTCAAAG
AACTTATGTAAGGAATGCCATGATAGCTTATGGGACAGCC
TTTGGTGAACTGATAGAGGCATTTCTGTTGTAACATTATA
TACAGGTTCCTGAAATAGCTTGTGTTCTACAGAATTGTAC
ATTAAAAATAACAGGACTTTATGCAGCCATAAAAAATGAT
GAGTTCATGTCCTTTGTAGGGACATGGATGAAGCTGGAAA
CCATAATTCTCAGCAAACTATCGCAAGGACAAAAAACCAA
ACACTGCATGTTCTCACTCATAGGTGGGAATTGAACAATG
AGAACACATGGACACAGGAAGGGGAACATCACACACCGGG
GACTGTTGAGGGGTGGGGGGGAGGGGGGAGGGATAACATT
AGGAGATATACCTAATGCTAAACGATGAGTTAATGGGTGC
AGCACACTAACATGGCACGTGTATACATATGTAACAAACT
TGCACGTTGTGCACATGTACCCTAAAACTTAAAGTATAAT
AATAATAATAAAGAACATAAAAAAAACAGGACTTTTGCAA
AAATAGGGTTGGGTAGACCACAAAAACCTGTACAATATTA
TGACTGCAATGCTAAGATTAGGATATTTATCCTAATAAAA
ATAATAGAGCTAAGAAGACCTGTTAAACTTTGAATAACGA
AATGGATACACAAATGCATATATGCTATAGCAAATTTAGG
ACTGTACTTTAAAACTAGTGAAGGTTGCTTGATGGAAGGC
TTAAGGAAGGGATGAGGCTGCTTAGTTGTGTAGGCAAGGG
CAAATGTTCAAAAATGGGGAAAGCATCATGCCAAAAGCTC
TTCCAAGAAGGAGCATGTAGACAAGCAGCCCAGCATGATG
GGGCTGGGGTGGGTAAAGGCATCATGTCCAGTATTCCCAC
TATCCATCTCTCTGTGGCAAATGTATTCAACCATGCTAGT
GTACCTTCTGCTCAGCTGCTGCTCCTTGGTGCAACAAATC
TTTGACATCCTGGGAAAAATCAAGCAGCTTGCATGTTATT
GTGCTATCATTCCTCTAGTTATCAGTCTTGCCTTGTTTTA
CAGTAACATGTGTTACAGGGTCATGTGTATAGCAGAGAAG
TCCACAGATGCAGATGAGGGGTTGCAGCTCTCAACGAATC
CCAGGCTTCATGAGCAGAATAAGCAATGACTGTCAGAGAT
GTAATAGAATTCAGTGAGAGACATGAGTCTCTCCCTCTGT
CCCTCCCTCCCTTTCCAGCCTGACCAGGCTACTATCCACT
CCCCTCCTTGGTTTCAGGTTTCCTTTTCTTCACTAGCTTG
TGAGCTCCTTGAGAGAGGGCTCTGTCATATTCCCCTAGGT
GCTCTGAGGGCCCAGCACAGAGGCCCAGAGCAGAATGTTT
GCATTGCAGTTGAACTTCCTTTTGTAAGTCGAGAAAAATC
CAGGACCCACTGAAGAGGTTCCAGACCTCATTGAGGGCAT
CAGATCCACTGGACCACCATGAGGCTAGGATGGAGACACT
CCTGGGACAGGGACAGTGTTTCATTCAGTACCATCTCCTG
CATCTCTGTTGGTCCCACGTGACATGGGAACTGCTCAGTG
GGTCCCAGCCCTACTTTATCTAGGAGAGGGACATGATGGG
GCTCGCAGAACAGCCTCCTTCTCAGCCCTCTTTCATTTCC
CTTCCTTCCCTTCCTTCATTCCTGTCCTCCCTCCCTTCCT
TCATTCCTGTCCTCCCTCCCTTCCTTCATTCCTCTTATCC
TTTCCTCCTTCCTCTCTCCCAAACTCTTTCCTTCCTTCCT
CCTGTCCTTCCTTCCTGTCCTCTGTCCCTTCCTTCCTCCC
ATCCTTTCTTCCTTCCTCCCTCCCATCCTCTCTTTCTTTG
TTCCTTCCTTCTCTTTTTCTTTCCTCTCTCTCTCCCTTCT
TCCTCCCTCCCTTCTTCCTTCCTTCTTTCCTGTCTTCCCT
CCCTTACTCCTCCTTCCATCCTTCCTTCCCTCCCTCTCTT
CTCCCCTCCCCTCCCTCTCTTCTCCCCTCCCCTCCCCTCC
CCTCCCCTCCCCTTCCTTCCTTCCTTCCTTCCTTCCTTCC
TTCCTTCCTTCCTTCCTTCCTTCCTTCCTTCCTTCCTTCC
AATTTGTTGAGCCCCTATTCCACTCCAGGCACTAGACAAG
GTTCTAGGGATAAACTGGTGAGCAAAAAGGCATAAAATCT
GCCTTCACAGTACTTCCATATTGCCTGTAGTTTAAGAGCT
TAACCTCTGAAGCCAGATCTCCTCAGTTTGATACTTGACC
CTTTCCTTTACTCACTATATGAACTTGGTGAAATTCCTTT
CTGGATATCAGTTGTCTCTGCTGTCAAATGAAGCTCATGA
CAACCTATTTCAGAGAGTTATTGTGAATGTTAAATTAATT
GATATGTAAAGTACTTAGATTAGTACCTGACACAGTAAAT
GCCCAATAAATATTAACAGGAATTGCTAGTATGATAACTG
CTATATAGAGACAATAAGTCAACAAGTCAATATAAAATCA
CAAGAAGCAATGTGTGTTATGAATGCAAAGAACTGGGTGG
GAATTGCCTATAACTTAGAACTATGTTTTCCCTGAGGTGT
AGCTCTGGAACTAGTTGAATATGTAAACATCATCTGACCA
AAGAGTTGGCAAAGGATTGTGCCTATGGATCATGAAGATC
TCTAAATATCCTCTGATTTTGAAGAATAACATTGGGAATA
TTTTTAAAGAGAATGATCAGATAGGGCCTCTCTGAGGAGG
GCATATAGATAAATGGTATAAACACTGAAACTGGCAGAAG
GAGGGTAGTGTAAGAGAGGCATTACAGTTGGAGGAGAGAT
GGGCATGGTCACAGGCAGGAAAGAGCCACCAACAATGATC
AGGTGTTGAGGCCTTTGCCCTGTGGGGTCTGCACTTGGCC
AGTTTTATTATTAAAAGAATCTTTGTTCCTTGACTGCCAG
TTAAAGTGTTATTCTATATGCAGTCCTCCATTAGGGTTTT
GCATACTGGAGACCAGGCAGTTACCTCCCATATCTTGAAG
ATTCTAGCACTCATGTCAGGTTATTACCATGAGCCCCTCT
GTCCTACCTGCTGAACTCTGCACCACTATGTCGGCTAGGC
CATTGTTTTATTTCTTATGTTAGGCTTGAGAAAATTTAAG
AAAGGAAATATAAGAATAGGCATTTCTAGGTACTTTGGTA
GTTCTGGGATACATGTGCAGAACGTGCAGGTTTGTTACAT
TGGTATACCTGTGCCATGGTGGTTTGCTGCACCTATCAAC
CCATCATCTAGGTTTTAAGCCCTACATGCATTAGGTATTT
CTCCTAATGCTCTCCCTCCCCTAGCCCCCCACCCCACAAC
AGGCCCTGGAGGGTGATGTTCCCCTCCCTGTGTCCATGTG
TTCTCACCGTTGAACTCCCATTTATGAGTGAGAACATGTG
GTGTTTGATTTTCTGTTCCTGTGTTAGTTTGCTGAGAATG
ATGGCTTCCAGTTTCATCCATGTCCCTGCAAAGGATATGA
ACTTATTTTTTTATGGCTGCATAGTATTCCATGGTGTATA
TGTGCCACATTTTCTTTATGCAGTTTATCATTGATGGGCA
TTTGGGTTCCAATCCCTAAGTTTTATTCAGTATATGGTAC
CAGCTATATGCAGTTTGGGTAACCTTGGTCACGTCATCTC
ATTTGCCTGCTCATTCATGGATACTTATTCAACAAATACC
AATTGAGCAAGATGTATATGCTAGTATGACAGATAGATAG
GTCACCTGGGGCCTCAGCTTCTCCACTGATGAAGACTTAT
GCCAGATCACTGGCTTTCAATGCAGTGTGGACTCCTAAGC
CCTATTTTATTAAACAAATTAGAGTGGATTCAAGGTTATT
CCTCTAATAGCTTCACTCCTCAGTATACTGAAGCTGTCTC
AGGTGAAAGAGAAAATAGTGGAGTGACAGCTATAGGCTTG
GAATTTTTGTTTTTATTACCCAGAACTTAATTGATCTCTG
CCTGAATTGTTAGGCTGTGTGAGCCTCACTTGCCACAAGG
TCGTCATGGAAAGGATTGAGAACTGCCGAACTGAATGTTC
TCTGAGATTCTTTCTAGCTCTGACATTTTCAGAGTGCTGA
GACAGTTTTTCTTTTTTCTTTGTTTTCATTTAACACTGTT
TCACATGCACATTTCTAAGACTCCATATGGCTGATTTCCT
TGTCAGTCTCAGAAATAGTGCTTCAGTTTTGCTTAGCAGT
AGTCCTATTGGTTCCTGTCTTCCCTTGATTCCCTCTACTT
TTACAGACCTTTTTCAGACCCTTCATTTCAATGAATCCTA
ATGGTGTGTGTGTCTGTGTATTTGTCCACACTCAAGGTCT
TTATCTGGTACTTACAGGCACTCAGCAACTACCAATTGGA
TGAATTAGTGAATTCTTAATGATTATCAATAACTTCATCA
CACACACACACACACACACACACACACAGAGAGAGAGAGA
GAGAGAGAGAGAATGAGAGAAATCATAACCTTTGGCTTAT
TTTACTTCTTTTGTGAGGGTGTTAATTTTCAAAATGGAAT
CGCTAGATCCAAAGTTTAGCAGCAAGTTTCATGCTTGTAT
TACCAACTACCAGATTGCTGTGTTGCCTCTGTTTTATGTA
ATCAGTAGTTTTTCTGATAACACTTGTGTTAATTATAACA
TTATCTTAAGTAATTAATCAAATCAAGGAGTGTTTTCTCT
CCCTTTTTTTCTGGGTGTCAATATTCTTTCTATCCCAAAC
TCTAGTTGTTTCCCTAAAGCCATCAAATAAGAGGTTTGTC
CTCTGAGTTTAACCAGAGAAAAAGAAATGGGCTGCTCCTG
CTTTCCACCCTTTGCAATTTCTGTGATGATGATGATGATG
ATGAAGGTAACTATAACAATCCTGTGAGAATATTAATAAC
CCCATTGACAGATGAGGAAACTCAGAGAGGTGAAGTGCTT
TGCCCTCAGTCACACAGCTAGATATTAGCAAAGATAGGAT
TTACATCTGGTTCCATGAGATTCAGAACCTGGCCTCTTTC
CACTAAACTACACTACATCACTCCCCATGTGGAAGTTCAG
GGTCAGGAGCCTGGGGAGCAGCAGGTCTGTCAAGTTCTGC
AGGGCTGAGCTGTTTATCATTGTGGAGGACACTCATCACT
GTGCTAATTACATTAATTGCTGCCCACTCTGTGGCTAGGT
GGGTGGCTTAACAACACCTAGCAACGTGGTAACGATGCCT
GGGCCTGTCTTTATGCATGAAAACATCTGCCTTTTTTTTA
AACTCCTTCCTGTGGTGTCCAAGGATAGTAATTACAGGTT
CTATTGGTTGGGAGTTAGTGATACTCTACCCTGTAGGGAA
AGGGTCAAGACTATGAACTTTGCCCTCCATCAGCCTCTTT
ACTGGAATCGGGAGGGAAACCGAAGATTTATTAAATATCA
ACCCTGTGCGTGACATTTTATTTAAAGGATCTTTTATAAT
CCTCATGATTGCTCAAGAAATAGGAATTATGTTATTCTTA
TTTTGTTTATGAGAGTACCCAGTCACCATGTTGGGGTCAC
ATAGCAAGCTAGGACTAGGTGGGAACAGGCTTAGAACTCA
GGACTATCAGTGGACACATTTAGTCTTCACAGATTTATCT
ACACGACAGCATCTCTAACAGAAGACAGTGTCTTTCTGAT
GTTTAGAACTGAATTATAGTGAGGCTGAGTCTGTATTTCC
AGAGAACAAGCAAGGCATTAGGAGCTGGTATTTTGTGGAG
TTCTCTATTGGTAAAGGATGAATATTTGAGATGTCAGCCT
TCCGACCTCCACTCCTTCCTCTAGTTTCTGAAGGAAATTA
ACGGAGTTTTCCAGTTGATTTTTAAATAAGTAATTTCAAC
ACCACCTCTGTCTACTTGTTGGGAATGGACAAGATGGCAC
TGGCAATTCATCATAATTGGGTAAATGACTTAACTTTCAG
AGACTCAGATAACAGACGATAATTTAGGAAGTAATTGACT
TTGGAATGTTGTGTATTCATGTACTTTAAGGGTGTGCCCA
TATCTATATGTGTAGTTATATATGTCAATAAATGTGTGGT
GCGTGTGTGTGTGTGTGTGTGTGTGTATTCTTCAGGAAGA
CTTAGAGTAGTAGTGGACTTAGATGACTTGATTCCTTTTA
TAACCGCCATTTGTCTATAAATAAAGTTTAAATAAAGTTT
AGTTTGTATATTAAAGCTCAGAACAACTACATCATATGAT
GATACAGGGTAGTAGTTAAGATATATGAAGTTAGGCCAGG
GTTTGAATCTTTTTTTTGTTTGTTTGAATCTTGGCTGGGT
TACTTACCAGCTGCTATGACTTGGGCAGGTCACTTAACCT
CTCTGGGCATCAGTTTTTTCATTTCTAGAAATAGAGATGA
TAACAGTTCTCATCTCATGAGGTTCTTCTATGCCAGGGAG
GCTTTTGAGACAGCAACTATGTCTATACACTTCTCTGCAC
TCAGCCAGAGTGAGGTTTGGAAAGAGCAGGCTTTGGACTT
AGATACTCAATTCTGATTCCAGCACTCCCATATTGGCTGT
CTGACCTTACAGAAACTATATACCTTTTCTGGACCTCAGA
TTCCTCATTTACACAATCAAGGCTCCTGATTTCTACCTAA
AATGATTGCAATACCACAAGGTGGGACCCATGAGACCTGG
TGCAGCAGTAACACACAGGAGGGATCCAGCGAAGGTTGGT
TCTTTTTCCCCTTATTCCCATCCTAGGGTCTTACGTTTAA
TAATTGGTGACGGAGTTCTTGTTTGATATGTAAAATACAT
TCTTTTCTCTCATACTCCATTTTTCCGTCTTTCCACTATT
TTCCTTCTCCCTTTTCATAACACTTTCCTTTCTTTTCCCT
TTTCAGTCAGCTTCTATCTACTGTGATCAAGGCCCTCTGT
CCAGGTCACCATCCATTGTCTCCTGGTTGTGGCAGCAGCT
TTCTAACTTGTCTCCTTGCCTCCATCTGTCCCTGTTGTTT
CATTCTCCATGCAGGGCAGTCCTTCTGTAACCTGAACCAG
ACCTTGCTGCTCCTCTGTGCCACTCCCTCCAGTGGCTTCT
CATCACCATGGCCCTCAAGGCTCTGTGTGACCTGTCTTCT
GGCACTCTCTGACCTCCCTCTTAGCTCAGTCTGCTCCAGC
CTCAAAGGCCTTCTGGCTGTTACTGGAACTTTCAAGCACA
TTCTTGCTTTGGGTCTTTTATAAATATATACATCTGTATA
TGTATGTGTGTGTATATATATATATATATATATACACACA
CACACAGAAACACACACACACAGACACACACACACACATA
CACACACACACACACATATATAGTTCTCTCTTCCTCCAGA
TATCTGTAGGCTTCATCCTCTCACTTCCTTAGGCCTCTGC
CCACATGGCACCATATCAGAAAGGCCTTCCCTGATGACTT
AATATTAAAAAAAAACCCCAAGCACTCCCAGTCCTCCATT
TTAGTTTTCCTCTTTTCACTTATCAGTGACATATTAGACA
CTTATTCATTTACTTATTTATTTTCTCTCTCTCCTGAGCA
GCATGTGACCTCTATAAAAGCAGACTTGGTTTTGTTTTCT
GCTGTGTCCCCAGAACCTGGAGGACAGTAAGTGCTCAATA
AATATTTGCTGGATTTTGTGAATGTGTGTGTCCCCTTTAT
GAAATGGCACGGAAGAGCCTGCACTGACGTTCCAGGTGAT
TTGGGGCCTGAATGGGTCACTGATCAACTTTTATCTTAAC
CAAACCAGGGCGATGAGGAGAATTAGGTGGCTGCTCAGGG
GCCCTTCACACACATACCTTTGGGACCAACGCTGTTTCTT
CTGCGGCAATGGCGTGCCTGGCTTTCATGCTTGTGCTTTG
TACCATAGTTGTGATGTTGTCTAGAATTCCCATGGCAGCT
TTACAATATGATTAATTTTGCTCATATTGATACATATCGA
TTACAGGTAAAGATGACTCAAGGTTTAAATTTAGCCCCAC
TACAACAAATTGAAAGTCAGAGGTGTGCCACCTAATTGCT
CCCAGACTATGAAAGCAAAAGCACAATGTCTGCCAGCACT
GAATCACTCTTCTCCACCCTTTTTCTCCCTTCCCTTCATG
CTCTCTGTCTTAATTCTGTTCACATCATAAACCATGGTAG
CTTAGAAAAGTGAAAAATAACATCCGGAGTCCAAAGTTCC
AGTCCCGACACCACCACTTGTTTACTGTGAGATCTCAAGC
ATGTTACCCCACCTCCCTGAGCTTCAGTTTCCTCTTTTGT
AGAATAGACCTACTTGAAAACAGGTGCTCAATAACGTGTT
GAATGAAAGATGCCTAAGTGAGACAGCATGGGTAGAATGT
CTAGCCCAGGGTGAGCACTCAATAGACGCTAGTCACCTGC
CGTGCTAACTGATGCACCTGACTGTGCTGTCTTCATGAAC
TTTCTTTGACTTTGGTTAACCGTTAGGATAGGCAACCCAG
CTGAAAACAGAGGATGGCTCATGACAAGGCCTTTCATAAT
CAGCCCCTCACAAGGGCTTTTATGGAGGCCCTACTATGCG
CACAGCAAGGTGGAAGATTCGTGGTGGCCGGAGCATCAAG
CCAGCAAGAGGCATAGTTTCTGCTGCTATTGGTGACCTGT
GGCGGCTGTAACAAATGACCACAAGCTTTGTAGCTTAAAG
CAACAGAAATGTATTCGCTCACAGTTCTAGAGGGCAAAGC
ATTTGAAATCAAACTGTTGGCAGGGCCACGCTCCCTCCGA
GGGCCCTAAGGAAGAATCCACTCTCTGCCTTTTGCAGCTT
CTGGTGACTCCTGGTGTTGCTTGGCTTGTGGAAGCACAGC
TCCATTCCGTGCCTCTGTCTTCACATGGTTTTCCCTATTG
TGTGTCTCTGTGTCTCAAATCTCCCTCTCCTTTCTCTAAT
AAGGAAACCAATCATTGGATTTAGGGTCTACCCTAAATTC
AAAATGTTTTCATCTTGAGATCCTTAACTTAATTACATCT
GCAAGGACCCTATTTCTAAATAAGTTCACATTCGTAAGTG
TTGGGGCTTAGGGTTTAGACATCTTTTGTTGGGGTCCCAA
TTTAACCCAGCTACAGTGGCCTCCAGGAATTTCAGATTAG
GGAAAGGAAGAGCACACACAGATGAACAAAAAGAGTTTCA
AGTAGAGTTTGTAAGACAAATCTTATTTGAAGGTGGTTAG
TCGGGGTTGATCCATTAATTTTTTGATCCAGAAATGTTCA
CTGAGCCCCTGCTATGCTGGGTGCTGGAGACAGAAACGAG
GAAGCACAGTCTCTGCCTTCAAGGAGTTCACAGACTGCTT
CAATGAACAGAGAAATGGGCATTTATTGTTGAGCATGGTA
GGGGCTGTGGTAGAAGTATACCCCTGATGCGATGGGCATT
AGCAGGTCTGAGTTACAACCTTCGGGGCTGGTGTTCAGAG
AGGGGTTTCTGCAGGAAGTATTGTCCCTTCCAAGGCCTAA
TGGTTGAGGGAGTAGGAGCTGGCCAGGCCCAAGCGGGAAT
GGTTCTAGGAAGAAGGAATGGAGGAAAGACAGGCTGGCCT
GTATAGGTTCTGCACTATGTAGGGGGCTGGAGAGGTGCAC
AAGGGATCAGATTGAATGGGATACTGAAAACACAGAAAGC
TATGGAGAGCCACAGAAAGACTGTAGGGAGGGGAGTGACA
TGACTAGATCTGTATGTTAAAAATAAAAATTGGAGAAGGT
CTTTTGAGAAAAGTGATTTTCTAATAGAATTTTATTTGAT
GCTTTTTAAATAAAGAAGCATAACATATATACAGAAATGC
ATACAAGTCATAAGAGTGCATTTGGATGAATGATTACAAA
GTGAATAGCCCTGTGTATATACGGCTTAGGTTTTCCAGAT
GTATAGGTTGTCAGAGTACAGGCAGAATAGAGGAGAGATG
GCCTAATCATTTGGAATTTCTCTTCTTTGTCCTGTGGGGA
AATGGCTTTCATAACAGAAAGAATATGGGATCTAGGGTAG
AAAGGCTCAGTTTTGAGCTCTATGTCTGATATTTCCTTTT
TGTATGATCTCAGACAAATGGCTACACTTCCCTTATCCTC
AGTTTCACTATTGAGAGTGGACTAGCTATGTCTTCTTCAC
TAAGATGGTGTGCAGGTAAAATAGGACAAAGCTGGTAAAA
AGCTCTCTGCATTATGCAAAATAGTTGCCCATATAATTCT
CAAATTCCAATCTGTCTCAGATATGGACTGCTTCACTTTA
TCTTCTTCCTTCTTTATATGACATTTTGACAGATGAATGA
GGAGGGAAGGAGGGGAGGGATTTTCTCTTTTTGTAATGCT
TTTTTTTTTTTGGTTTTGTTTTCCATTTCAAAATGCCAGC
CACATCTGGAGTGGCTCTCCTATACCCTTCTCTGTCCCTA
CTCTTCCTGCTCATTGCTGGCCATCTCACCCAACCAGGCC
CAAAGAGGCAGGGAAGGAGGGCAGGAATGAGGGCATGAAA
AGAGCTTCGAGGTGAAAAGAAGTCCCTTTGTCTTCCTTGA
GGGTCCCTGTTGTCCCCAGCTGTGCACTGGGCATTTGGGA
TGGAGGTGGGGGAATGTAGATGGGAAACATGCCATTCACT
TTCAGTGTAATGTCAAGTCTGTTGAGGCAAAATGAAAACA
GCCTAGGCCGGGCACGGTGGCTCACGCCTGTAATCCCAGC
ACTTTGGGAGGCCGAGGTGGGCGGATCACGAGGTCAGGAG
ATCAAGACCATCATGCTAACATGGTGAAACCCCATCTCTA
CTAAAAATACAAAAAAAAAGTTAGCCAGGCGTGGTGGTGG
GTGCCTGTAGTCCCAGCTACTCGGGAGGCTGAGGCAGGAG
AATGGCGTGAACCCGGGAGGCAGAGCTTGCAGTGAGCCGA
GATCTGGCCACTGCACTCCAGCCTGGGCAACAGAGTGAGA
CTCCGTCTCAAAAAAACAAACAAACAAAATGAAAACAGCC
TAATAACAGAGCAAGACCAGCTAAGGTCAAAGTCTTAGTG
TCAGAGGCAAATAGCCCCAAAGGAGGCTGGAAACAGAAGA
GACCACTTCACTGGGTAAAACACCTGTAGAAGGTGAGCTC
AGTGCTAGGCTCTCCCTTCTCTCCTCTCATTTCAAATACT
TGGCATTTTATGCCATAAATATCTTTAAGCACCTGTAGCA
TATCAGACCATTATTTTATACACATTGTTTTATTTGATCC
TCGAAACAACACCAAAAGCTAAGTATTATAATTACCATCT
TTTGGAGGAAGGGGACCAAGATTTACAGATTTGCTCAAGA
TTACACCACTGTTAAAAGAAGGAAACAGCTTTGAACCCAC
ACCCATCCAGTCCCACAAATCCTGCTCTTTCCACTCTGCT
ATACCGTTCATTGAACGTATGTGGAAGGGAGCCACGCGCT
TTATCGGGCTGCATCACATTGCATGCATTTTTAGTATATG
TGTGCACATGCCAACAGGCATGTGGGAATCCTGCTGGGTG
AGTTGTAATGAGGGCGTTTTGAGTGGCTAGATGCATTTTT
GCTGGTGAGGCCTGGCTCAAGGAGAGCAGGAAAGGAAGCA
TATAAACCCACTGTGTGGGAGGCTAGTCACACGGTGTGAG
GGCTGGTCCTTGAACAAACTATTGGGAAATGGGTCTGTTA
AGCCCTGGTGAAACTTTACTGGAGGGCCCCTAGGTTTTTC
CATGACTATTTGATTTCCAAAGCATCATTCATTCCCAATT
CTTATAAAAAAAAAGAAGCAATATTTGTTTAGCACCTCCT
GTGTGCCAGGCATGGTGCTTGGTGCTTTACATATGTGACA
TCATTTAATTCTCACAAACCCTTGCCCATTAGTGCCACTG
TGCAGCTCAGGAGACAGATTCAGGAAGGTCAGGCGATTTG
CTCAAGATTGTTCAGCTGGTGTGGAGCAGCACTAGGGTTC
CTGCCCTGTGCTGTTCAACAGCAAGCCACACTGGCATTTT
AAAGTTATTGGTGGGACATTCTATCTTTTAATATAGTTGT
AAATTACCTCTAATCATGAAATAGGATGACAGCATACTGA
TCCTTCCTCTCCTCTTTTAGAAAAAGAAAGGTATCTTTTC
ATTCCTGAGTAACTAAGATTCTTTGCCCCAGAGGTAAAAA
TCTCCACTCCAGGTCACTCGTGTGTCATTGTCCGGAGGGT
ACAATTGCTCTCGTTTGGCCCTTTTTCTTCTTCTTTTCCT
AAGGTACCTGGCCCCTTTCAAGATATCTCTCACTCCCCCA
TACCCATCACTATAGTATAAGGCTGCTGAGGTGGCACCAG
CCATGATAAGGAAGGCAGGGACCTGTGGCCCGGATGAGCC
TCTAGTCAGACAGACCTGGCGTGTATGGTATAGGCCTAAA
AGTCTCCCAAAGACCCCTGGTCCCTGCTCACCTAGTGCCA
TCATAGAAGGGAAAAGATGTCCTTAGTGTCACTGGAGAAT
ATTTGGCCTTGCAGATAAGTGTTTGGGCCACCACCCCCCT
TCAAGAATATATAGCAATTATGAGTGTCTGGATGGACTTC
ATTTTTTGCACTGGGCGGATGGATTAACCAAACCTTCCGG
AAGCGGAATGAATAACAAAGAGAAAGGTCTTTGCAACTCT
AGGGCTTGTCCTTTCACATCTCTTTTAAGGCTTGTGAAAG
CAGCGAGCGGTGGGGAGGGAGATGGGTGGAATGGGCATTT
GTTAACGAGGAGAAATCCTGAGATGCTTGGTTGTGTGACC
TGGGGTTGGGAAGCCACTCCACTTCATATCTCTGAGTCTC
AATTTTCCCTTCTGCCATTTGGCAAAGAGAATGCTTCCCT
TCGCCTTCCCCTGCCCCAGACAGCTGCTGTGAGAATGAGA
TGAGAATATGTTTAGGGTTTTGGAGTGGGGTCCGAACTCA
GAGACGGTGCTTAGGCCAAAGTCAAGAGGCCTGAGGTATA
CTACAGATTCTGCCCTGAACTCAGTATCTCTTCTTTCTGG
GGCTTCCTTTCTATAAAATGGGGGAATGAGGGTAGCTTTT
TTTTTTTTTCCCCCTCAATGGTCACTTTTGATTCTAAATA
CCATGATGCCATGACTGTGTTCTCGAAGTAGAGGATTAGA
TGCAACTTTTAGGAGATAAATGGATCATTTAATAGTTACC
TGTTCAGTCATTCAACAAATATTTAACAAGGACCTACCAC
ATGTCAGCCACAGTGCTAGGTAACGGATAGAATAGCAAAC
AAAACAGAGGTAGCCCCTGCCCTCATGGAACTTCTAGTCT
AGTATAAGACTGTTTGGAAGAACTTCCTCATCTCAGATAG
TTGAAGAAGTTCCAAGGCTCCAAGGGGAATGTCGTTAGTT
AAAAGAACAATGTCAGGAATGTAATAGGTGCTCAAATATT
TGTTAAATGAATAAATCAATACAAGCACCTGAAGGAAGCT
CTTGCAGTGACCCTAGAGTTGGGAGCAGTTCTTTGGAGTC
CAGAAAGACTGTGGGAGCTCTAGCAAAGGGTGTAGGTAAT
TGCTAAATAGTTTGTTGAGACACCTGTGGATGGGAGGATC
TGCCCCTACTGCCTGGTTCTCAAGGTGGCCACTTACTGGG
AACAACGATGGCTTCACTTGCCAGGTCTTTTCCCCAGAGG
TGGAGCCCATGCAGATGCTGGAATTGAAGCGGGGGAAGGG
AAAAGTGGCCAGGGAAAAATGCCAGTGTTCGTATGACATT
TGGGCTAAGTCCAGAGGACCTGTAGAGATTGTGGGGTCTC
ATGTGTATCCTGTCAGAGGGGTAACTGAGGCCCAGATGGG
ATGTGAGGCCACAAAAGAGTTGGCTCCAAGCCATGTCAGG
AGGCTGGATGGGGAGGTGGAAAGAACCTGGGCTTAGGAGT
TGGAGAGTACTTGGGTTTGAAGGCTGTGGATCCTTGGATA
AATCACTTAATCTCTCTGAATCAGCTTTCTCATCTGTTGA
AGAGACATCACAGTGGTGGCATCTGAAAGATGTCGTGAGG
TATAATGTGTCTCGGGCACCTAAAATCAGGACCCAGGACT
AACTATAGACCTGATAATTGGTATTTATAATTATTACATT
ATTAGGACCCAGGTCCTATTTCTGTGCAATGTTGAAAGAT
AATGATAAGAACAATTTAGATCAGAACTTACAAGTTCGTA
TGGTCTTCATTATAAATGAAATAGTGAAACAATGCTGAGT
GTATTTACAGAGGCTTAACTCATTCATTAAACAGCTTAGA
TTGGCATTTTTTCCCCCTCTTTGGGATTGGTTTTCTCTTC
TGTTAAATGGGGATAATTTTTTGCTCAACCTCTTCTCATC
TATCTATTAAACATTTATTGAATGCCTATTAGGAGTCATA
ATATGATTAGTGCTGAGGACACAGGAAAAGGACATAGTTC
CTGACCCTAAGGAGCTCATTACCTAGTGGGACACTATTAA
ACAGATACTCAGAACAGAGAATAGTATGTATAGAGCATAG
TATGTAGCAGGGGCCTATTCCTGTCTGAGTGGACAAGGAG
GCTTCCTAGAGGAAGCAACATTTAAAGCTGAGGGCTGAAG
GATGAATAGGATTTAACCAAGTAAAAGTAAGAAAGGAAGT
GGGGAGCTGGAAAGGGCATTCCAGGAAGAAGAAATTGCAT
GTGCAAAGGCCAGGAGGTCAGAGCACACAGTGGATATGAT
GATGTGGCTAGCTGAGCATGTCTGTGCAGTGTCAACTTTG
TTGTGAACACAGAGGGAGGCTACTGGGAGATTTTAAGCAA
GAGAGTTGGAGTATGATCACATTTGCATTTTAGAAAGAAC
ACTCAGGGTTATATGCACTTGAGTGAAGTTTTATTATGGA
GAGCAGTTGGAACAAGTCGATTCTTTCCTCCTCCTCCATC
ATCCTCCTCTTTTCCCTGTCCACATAAAATGGCTCACACA
AGATAAAATAACCCACACAAGCATGCCTTGTGTAATGTCT
GCCACATAGTAGGTGTCCAATTATCATATAATTTCCCCCT
TTTTAAATGTAGTTCCTGAAAGAGAAATCCCCTAGCATGA
AGCACAAGTTGGGGCAAAAACAGTAAGGGTGTGGCTGTTT
GTATCTTCTGGCTGGTGTTTGGGTATAGCCGACAGGTCTG
ACCTAAAGGTCAGAGGAAGTTCCCCAGACAGTTCAGCCTC
AACCAGTCATCTGGGGTTTCAGAGAGGGCAGGTGAAGGTC
ATAATATCCCCCTATTTCAGGAGGCCACCCCTCGCCAGGA
TCCTGATCTTGAAAATATACCAGACGTGGACCATTGAGTT
AATTTGTCTGGGTCGGCTTCCTCATCTGTAAAATGGGTAT
AAGGTTACCTGTGCTGTCAGCCACATGGGGTTGTTGTAAG
AAACAGAAAAGCGTGAACCACCACAAAATAATATAAGACT
ACATTAATTAATGGCTACCCTGGGCCGGGCCTTGTTCTGT
GAAGTAGAGATTATCAATTATCCCTATTATACAGATAGCG
AAACCAAGGGTCAGAGAGATTATGTGAATCACCCACAGGC
ACAGAATAAGTGGCTGTAGCTGGAGCGCTGGCATTTTAAC
CACAATACTGTGACACCATGACTTGTTCTCCCTTGAAAAC
CACCTCCTGCTCCCTGAGCTCTTAGCTTGATGCAGGTACT
CCAGAAATGAGTGTAGAAAGATGGAAGAATGAAGGAAAGG
GGCAGTGTTTGAAGTCCCAGAGTCTTTCCAGATTCCTCCC
TACTCCTTACCCCACCAAGTTAGGGTCTTCTCCCAGATGC
ACTCTGGGAAATGGCTCATGGCATCCTTTTAAAATGACCT
ATTACCTGCCTGACTCCTCACTAGATGGGGACACGTGGGG
GAAGGGACTGTCTGGTTTGTGTTGGTATCCCCAGGGTCTA
GTACAATGGCTGGCACTCAGTAAATATTTGTGAATAAATT
CCTCCTGTCATTGTCTGAATTTTCTGCCCGTGCTGTCCTG
TTGGCCAAGAGGTCTAAAAGCAAAGGAGCAGGGGCTTCTG
GAAAGTCTTCCAAGGTCAGTGGGTGCATGTGTGATGGAGG
CCCAGCAAGAGGTCAGTGTGTTGCCCTGGGGCAAGCCTGC
AGGATGGACTCAGAGGGCTGGGGTGGCCGGCTTTATCCAG
CTCATTTTTCCCAAGGGATCTGGCGCTCACAGGCTGCACA
CAGAGCCCACGTGTTGTGTTGTGTGAGGACCCCTAAGGAT
TTGCTGAGTGGTCCTAGGTGCTCAAGTCACTGTACCTGCA
GGGTGGCTTGAGCTGGGCCCACCTGACTGATTGGCTGGTC
AATAGGTGGCCTGAGAACCAGAACTATCCTCCAGCACATT
GAGCAACCGGCTTCCTTCCTCGCCCCCGGTCAGGAGCTGG
GCCAGGGAAAGTGAAGAAACCTGTTTGGGGCCTCGGCAGG
GTGGGCGTGGGTGGGGCCCTGCCGGGAAAAAGAGGCATCT
AGACCAGTTAGTTTCCTTTGCTCCAGGACTGGATGCGGAG
CCGGGACTCAGGTGGAGGCAGGAGAAATACGCACCCTGGG
TGCACCTGTAAGTCCTCCAGGACTACATTGGTTTTGGCTA
TGACATGACCAAGGGCTCTGGGTCGGTGGTCACCGGGCGT
GGGGCTTCTGGCTGCTAAATCAGGAGAGTGAGCGGGCCGG
GCGGCGGCTAATGAGTTGACGGGTGGAGCTGGAAGAGGCT
TTGGCGATCCGGCGGGCAAGCGAAGGACACCGCGGGAAGG
GGCGGTACCCGGAAACGCAGCTGGGCAGTCGCGCCGCTCC
CCTGCCCTCGCCAGCGCGCTTTCTCTTCCTGGCCCCTGCG
CCTCCTCCGGGCCCCGCGGTGGCGTGAAAGGCGCTCAGGA
CAGACTTGTATTTGAATCCAAGCTGTTCCGCCCACACGCT
TTTGTTCTTGGGCGAGTGACTTCCATCTGACCCAGAGTTT
TCCCAGACGAAAGTGGGAAGACAGTGCCTACCCCAAAGCG
TCGTGGGAATGAAAGTCAATGAAGTGACATAGGAAAGGTG
CCTAGCACATGGCAGGTGCTCAGCAAAGCGGGGTTCCCTT
TCCCTTTGTTTAGCCCCCAGATCTCACTCCTAGCCCTGAA
ATCGCGCCCCAAAGGCAGCCCCAGGACGGCAGGGTCTGGG
GGGCAGGAGGCCTGGCCTGGCAATAACTCATTTGAATCGT
TTGATCCTCAAATGGGATGGGGGCGAGTGGGCGGATTTTG
AAGGCTGTCTTTGGAACGCGTTTCTGTGATCCTAGGAGGG
AATTTCAATGCATTCTTCCATTCACGTATTTATTTATTCA
GAGATTCCTATCAGGCGAAGGCCGCCTTTCCTGGCCTCCC
CCACAGGCCCGCCAGCGATTCGTCCTTACAAGGCTAGCCT
CCACGGGCTGCCCTCTGTGTAAATAAAGCCACAGACTTCC
GCCCACAGGTCGCCGCAGGTCCCGCCCGCAGCGCCGGGCC
GCGGGGGAGGCGGGAACTGGTGCTACCGCCGCTGCGCAGG
CCTCGGGAGGTTCGGAGCCGGCCACGCCGCAGCCCTCGCG
CAGGGCCGGGGAGCCACGGGGCCAAAAGGAGGAGCGGGTG
GGAGAAATCCAGGTTCAGACCGTCGGAGTGCCCACCCATG
AGCACCCTTCTCCACTGATCACTCAGAACGTGGTAGGCCC
TAGACAGACAGCAGCCCGAATCTTCCCAGAAACCCTGCAG
GAGATTCCTTCTTCCCATTTTATAGAAGGGAGGCTGAGGC
TCCGCACGTTTAAATGGCTTGACCAAGGTCCCACAGGCAA
AAAAAATGGTACAGCAAGATATTGTAACCCAATGTTTGGC
TGCAAAACCCCGTCTCTCCCCAACCCGCCTATCGTCACCG
AGATTGTAAAACTCCTAACCGGAAAGAATCAAATACATGC
ACAACGAGTTACAGGTTAACAGACAGATGGGAGCGGAAAG
GGACATTCCAGCGCTTCCCTGGGCGTGTCGCACAGGGCAA
CTCCAACCGCAGGCGAATTTTCCTGGGTGTCAGTTATACT
CCTTTTTGCATGAAAAAATACAGATCCTTATTAAAACAAT
AATTGATTAGACTATAAAACTCTCAAAGTTATTTCGGATC
AAAATTATTTTGGGCTGTTTCCACACCTTTTTTTCCCTAT
TGTGCAGAAATTCTTCACACCGTGTGCACAGATGGGCAAA
CTGAGACCCGGACGAGTCTCACCGAGAGCGAGAGGCAGAG
GGGGGGATGGGAGAAGACAGAGATTTCTGGGCTCCGGCTT
GGGGTGTTTCCGCTGGGCGGGGGCGCCTGTTTGCGAATAG
GTTTCCTCGGACAGCTACTGCTGATTTTTGTCGCTCAGCC
AGCCAAGTGGGGGCGATTCTGAGTAATCGCAGGCAGTCAG
CGCGGCTGGGGTTAAAAGCGAAAGGGACTCGCGGGCGAGC
GTCTGGGGAGGGCGGCGGGCACGGAGCCCAGACGCCGGCA
AAGGCGGGGCGCCGCCGGAGTTCCCTCGGTGCGAGCGCGC
GCGGCACTTCCTGCTCTTGCTCCTCCCCGCGGTCCTGCCG
GCCGTTGTAAACTGGCGCTGCGGGCCACACCCCTGTTCCC
GGCCCGCTAACCCACCCGCGGCCCTAGAGCCCCAGCCTCA
ATCCCCAGTCCTCGTACAGTCTTCAGGTCCAAGTCCTGGC
TATAGGAACGCCAGCCAGATCTGCAGCTCAGCTCGGTGAA
TTTCAGGTTCCAGAGACCTGGCCCTTTTCTTCCATGTAGG
GGACAGTGAGGTTCTCTGGCCTGGGTTTTCTAAAAGAATC
CAGAGTTGAACTACCTTTCCACTCAGCAATCCCATTACTG
GGTCTATACCCAAAGGAAAATAAATGGTTCTTCCAGAAAG
ACACATGAATCCCTATGTTCATCGAAGCGCTATTCACGAT
AGCAAAAACTTGGAATCAACCCAGGTGCTTGTCAATGATG
GATTGGATAAAGAAAATATGGCTCATATACACCATGGAAT
ACTATGCAGCCATAGAAAGAATGAAATCGTGTCCTTTGCA
GCAACATGGATGCAGCTGGAGGCCATTATCCTAAGTGAAC
TAAACAGGAAAAGAAAATCAAATACCACGTATCCTCACTT
AGAAGCGGCAGCTAAACAGTGGGTACACATGGACATAAAG
GTGGACATGATAGACACTGAGGACTACTAGAGTTAGTGGG
AGAGGGAGCAGAGCAAGGGCTGGAAAATTACCTCTTGGGT
GCTATGCTCACTATCTGAGTGACAAGCTCAATTATACTCA
AAACCTCAGCATTAGGCAATATACCTTTGTAACAAACCTG
CACATGTACCCCCAATTATAAAATAAAAGTTGGTACGGGT
GCAGTGGCTCACTCTTGTAATCCCAGCACTTTGGGAGACA
GAAGGGGGAGGCTTGCTTGAGGCCAGGAGTTTGAGACCCA
CCTGGGCAACAAAGTGAGACCTCATCTCTACAAAAAATTT
AAAAATTAGCTAGGCATGGTGGCGTGCACCTGTGGTCCCA
GTTACATAGGAGGTTGAGACAGAAGGATTGCTTGAGCCTA
GGAAGTCGAGGCTGCAGTGAGCCATGTTCCTGCTACTGCA
CTCCAGCCTAGGCAACAGAGTGAGACACTGTTTCAAAATA
AAGTAAAATAGAAGTTGAAAAAATATATAAAACAAACAAA
ACAATCCACACTTGACATTTGCTGACTATATGGCCTTGGG
AAAATTACTTAACCTCAGTCTCAGTTTCTGCATCTGTAAA
ATGTGAGTTACTGACACTTACCTCATATAATTGTTGTGAG
AAGTAAATGTGTGCCTATCTGTAAAGGCCTAGAACATTAA
AAAAAACTAATTAAAGCTATGTTTTGTTATTAATGTTAGT
TAGGCCTAGGTAGGAATCCTGTTTAGGCCAATTAAGAACT
GGATGACCAGGCAGGTGTACTTTCTTCCGTTTCCCCACCT
GGAAAAAGGAGTTTATTACACTTTACATCACAGGGCGATG
GTGAGGTCCCCATTATCCAGCAAGTCCACAAGTGATGATG
TTTGCAGCTCTTACTATTTGCCAGCACTGTCTTAAGCATT
TGACCCTTATTAACTCATTTAATTCTACAATTACAGTATG
AGAGAGGTATTAAGAGCATCCCATTTCACAAGCAGGAAAT
TGAGGAACAAAGAAGTTAAGTGACTTACCTAAGGTCACAC
AGCTACTAAGTAGGACTTGAATCTACAAAATTTGGCTCCT
TATTCCATATTCTTAATTCCTGCAGGTTGTATCAGACACA
ATGCTAGGCAATGGGCATGCAGCCAGGAATGATACCACAC
ACAGCTGCCTCCTCAACAAAGGCGAGGGGTTCCTTTCTGA
GCTTATTGGCATTCCTTATATATGATTAAGCATTGCATGC
ATATGCTATATTTTATATAATAAGGTGGCTTGCACACCAT
AGATATTCAAGATTGTTGGTTTCCCTCACTGTATTTTTTG
GGGGTCCAGTTCCAAGTGCTTACACGGAATGTTGAGGGAG
GTTAGGTTTTAAGTGATAGAGAAGTTGGTGTCTAATAGAT
GCTCCACATACCTGAGTTCCCTCCTCTATGTACTTAGTGA
TCTTCCAGCTAAAGAGAATAAAACGGCACAGGCTTAAGGT
TTAGACCTTTTAACAATAGTAATAATTACTTCTGCCTTTG
CAGAGTAATTCTGCTTCTGCAGAATTATGTCTGCACTGTG
GGGTTCCCAGAACTGAGGGTACATTTACTGTATTTATCAC
TTAATCATTTCCAAAACAGCTTATGACTATGGCATCTTTA
GTCAAAGGCCCAGAATTCTCCTCCTACCCTCTCTCTTTGG
AGTCCCCGTGGTAATTTTTGCTGTAAACGGCTAAAGCTAT
TAAATATAGAGTGTACATCTTCCTGCCATGGAAATGTAAG
CCGTCATTACATTCATTGCTTAAATGTTGTGATTATTTCA
AACTTGGCTTTTGTATTTGAAGCCTTGAGTTAAATGTGGA
AAGTAAGGGGGAAAACGGATAATGGTTAGAAATAAAAACG
TGCAGTGGATAGGTTTCCAAAGTAATAAAAAGCCACTTTA
AATTTTAAAAGATTTTAAACCTGTGTGGTTCCAGACAGAA
TACCCTAAATTCCCATCAAACATTGTGTCTCTATTCTGAG
GGTCAGAACCGCCTTGAGGCAATTCAATGAACTCAACTGA
CAACAAAGAATTAAATCATTAATTTCTGCTTGTAAAAGAG
ATAGCCTGTGGACAACACTCAGAAGATGGTAGGTATTCAC
AAGGAAACTATTATGATTAGAGACAGGGATATGGAGAGAA
CAAAGACAGTATACTCAACTGACATTTATTGAGAACCTAC
TATGTGGCAGTTGCTTTCAAATCCATTATTTCAAATAAAC
CTCACAATAAGGCTATGAGGAAAAGATCACATCATAGAAG
AGGAAGCTGACACTCCAAGACGCTTGTTAACTTGCCCAGA
AAGTGAGTGGCAAAGTCTGAGTTGGAAGAAGTTGGGTCTG
ACTTCAAGTTCAGTATCTGATTCGCTGCACCTCTCTCCTT
TTTCCCCGTATGCCCAAATGTCAGTCATTTTAGAGCTGGA
GGTGAGGATCAGAGGGGACTTTAAGATCACCTCACCCAGA
GTTTCTCTGCCTCTTTTATAATCCAAGTCACCCTAGATAA
ACACAAAAACCTTACATCCTCTTTTAATGAGTTTCAAATT
CAAAATAAGCAAAATATCATGATTCAAAACAAATCAAAGC
AAGGGGACATTTTCAGTATTTTGTTTTGAAACAAAACAAG
TCTTTCCAGAGCTTTTGTTTCCTGCTCCATGCCTCCACTA
ACCTCACTGGAGAGCTGGTGATACTTTGCCCCCTCCTCCT
AGTCATTGACTTCCGAGGAAGTTGAGCCCAGAGGGGCCTG
ACTGACTAGCCTGTGACATGGTCAGCTCTTGAACTCAGGT
CTTCCTGACTCCAGTGTGGTATCTTTTCTGTAAACACCCT
GCTTACTTCATAGCCTGGTCTCTTACTGAACCCCAGCTCA
CAGTCCACACTTTGGACTGACTTTATCACCTCTAGTTTCC
AGAATGTGTCCTCCTCCTTCCTGGCTGTTGCTCAGGCTTT
TCCTCTGCATGGAACACCCTCACTACCGCTCCCCCCCGCT
TGTCTGGGAAGCCCCTGTTCACCAAGCTTCAGCTGTAATG
CAGCTCACTTTAGGAGCTTTTCTGGACTCCTGCCTACGTC
CAAATGAAGGGGACTGATTCCTTTTGCGCACATGCCCATG
TACCCATGTAGAATTATATTTTGGCATTTGCTAACACTTT
ATTGTTGTTTACAAGTCTCTCTTTTTTTTTCTTTAATTTG
AGACAGAGTTTCACTCTTGTCACCCAGGCTTGAGTGCAGT
GGCATGATCTTGGCTCACTGCAACCTCTGCCTCCCGGGTT
CTAGTGATTTTCCTGCCTCACCCTCCTAAATAGCTGGGAT
TACAGGCATGCGCCACCATGCCCAGCTAATTTTGTATTTT
TAGTAGAGAAGGGGTTTCACCATGTTGGCCAGGCTGGTCT
CAAACTCCCAACCTCAGATGATCCACCTGCTTTGGCCTCC
CAAAATGCTGGGATTACAGGTGTGAGCCACTGCGCCCGAC
CTAAGTCTCTTTTTCTTAATCATCTATGACCTCCTTGGAT
ATCTCACTCTACTACTACCAAAATGATGGTGGTTGGGGTG
GATCCACATCTTTGTATTCTTTCAAGAGTGCCTGGCATTT
AGCAAGCACTCAGTAAATGTTTATGAAACACACACACACA
CACACACACACACACACACACACACACAATGTCATTGTCA
GATTATTTTATTTTAGTGGCCTTGAGTTTTTATTCAGGCT
GCAAAGTCTCACAGACAACTGTCCTCTCTTGAAGCAACAG
GGAGCCACTGCAGGTTTTTGAGGTAGAGAGTTTCTTGATC
CACAGGTAACATGAGAGACTTACCCATGGGATTAAAGCTG
AAGATCTCCCAGTTTCCAAGCCTTTGCAATCTTTCTCTGG
AAAAATTTTATTTCACAAATAAAAGGCTGAAGAAGAGAAG
CGTTATTCTTTCATTTTTTGTTAATTCAAAAAATATATCA
AGTGCCTGCCATCTCCCAGGTGCTATTTTGGGCAGACAAA
ATATCTCCTCTCATGGAGTTTGCATTCTCCTGGTGGAGAA
AGACAATAAATAAGTAAATAATAACTATATCAGTTCAGAT
AGTAATAAATATGAAGAAAGGTATAAAAAGACAGAGTAGG
GGATGGGCAGATCATTTTACATGGCAAAATCAAGAAAGGA
TCTTTGAGGACGTGGCATTTGGCAGAGCCCTGATGCAGGG
AGGACGGGAGCCAGGAGAAGGTCTGAAGCAAGTGTATTCC
AAGCAGGTGAAACAGCAAGTGCAAACGCCCTGAGGTGGGA
ACAAGCTGGGCATGTTAGAGGAACAGCAAGATGGCTGGAG
TGACATCATATGACCTCAGTATGGACAGTGGCTGAGGTCG
GCCCTAGGTTGTTTCTCAGGGTGGTTGCTAAGGTCAGACC
ATAATTTGGTAGGTGTGACCAGATCAGCCAATGCAGCTGG
TTCTAAGCTTGAGCCAGCTGTGAATGAATGAATGGAACAT
GGACTATCAGCCAGAAAATTATGCTGAGTACCTTGGTCAG
ACTTTTATTGCTTTTAGTCACCAACGAAATGAAGGCTTAT
GGAGCAAAATATAAGAACAATGTGATCTTTTAAATGAGTT
TGAATAATCAAAACAGAGCAAAGAGTGATTTTTTGAGTGT
AAAACAAGTGGTAAGTTGGTGTTTATTCCTTAAAAAGGAA
TCTGTCATGTCTATCCCAAGGTTGTTTTCACTGAAATGTA
AAAGTTACTTTCACTGTAATTTGGGGAATGGTATTAAGAT
GCCACTTGCGGAGGGTAGTTTCAGCTTGATCCTGCCGGAG
GACTCTGGAGTGTGGGTTAAACCTCAGGATTGTTCCCGCC
CAAGGCTGGAGAGCCACAGCACCTAACAGTCCACCCAAGA
AGAGCTGCTGGCACTGGCCACCGAAGGCACATTGGAGCCC
CCTACCCCTTAAACAATTAAAAGGAATCCCACTGAAATCT
GAGTGCATCAGTGACATTGTCTAATTCGGATAGAATAAAG
CAGAATCAAAGAGGATGATCTGGAAGTTCTTTTGCCTCAC
GATGTTCTCATTCATCATACCATAATGATTATAGGACCCA
GGACAGTAAGGGATAGCCAGGAGCTCTAGACCCCTAGGCA
CATAGTTACCACGTGTTGGCTTTGCTCTTACTCAGCTTTG
AGGGTAGATCACGATGCAGCTTACTCCAAAAGGGTAGGGA
AGTAATGTGAAGGCAGAATGACCTGAATTCAGATTCTGTC
TTCATTTTCAGCTCCGTTGGGAAGCTGTGTGACCTTCAGC
ATGTTACTTAACCTCTCTGGGCCTCAGGTCTCCTGGAACA
CTCCATAGTTCCCAGGCCCAGACTTTTCCCACTATACTGC
CTTGTCTTTCTACAGTGTTTCTGAAACAACAGAAATGAGA
GCTTCTGTTTTTCAGGAACCAATTTGGTGGGACAGTGCAT
AATTGATATTCTTGCTTTGTAATCATTCAAGCCTTTACTT
TGCTTGTTTTATTTCTTATAGGGTTTTGATGTGGAAACCT
TGAAATTCATTTGCAGAGAAACAATTTTACACTTTTCTTT
TGAACTGGACGGGAACTTTATAAAAGGGTAAAGGAAAGGA
GAATAAGCCCAGCTTTATTTAAGATGCAGTTAGGTTGGGG
GTAGAGTTGACTATTTGATCATTCTTTGCCTTTTATTGGT
AAAACAGACTAGAGTGTCTAAAAGAGTTAGTTGTGTTTTC
ATATCAAAATTTGGTGGTGGATTAGTGGTGGATCTGAGAG
CTATTAGAGGAAGGAAGGGCTCTTAGGGACAAGCCCACTC
TCAGGTGGTTGGCAACCCTGCCCAAATTTGGTGCTGAACA
AATAAGTGAATAATTTTTTTCCATGTCATATGATAAAGAG
GAAAAGTTTGTGCTCATCTTAGGGCATGAGTTCTAGTTCC
AGTTCCACCACTTGGGTATGTTCGTTACCATCTCCAAATT
CCATCTCTTTGTCTTTAATGTGAGGAGGGTTAGACTTGTC
GAGCGTACTTCTTTAGGTTGTCTGAAGACTCAGATGCTAA
TCAAATGTACCTGTATATTACATGTGGTAATTCATGGAGT
AAATCTGGTAAAGTCATTCCAGACTCTGCATCTAATTCAT
AGGATCTCAGGAAAATTGTATAATTTTGCTAAAGCCTCTG
TTTTTTCATCTGTAGATGGAGATAGCCCCTGCCTTGCCAA
ATTCATATGGATGCAATAAGATAATGGATAAGAAAGAATC
TTGTAAACTTGTAAATCACCAAAAAATTATTTTTTATGTT
ATTATTTTATGTTATTATTCCTTATCCTATTGTTCACTAG
TATATTCCCTAGTCCCTGAGTAGAACTCATGGTGAACATG
TTCACTCCCTTTTCATTAGGGGGCTGCTGTGGCCAGAGCA
TGGGCTTCTGAGTCAGAGAGGCCTCTGCTCAAATCCCTGC
TCTACCAGCTACTAGTTGCTGTGTGACCTCGGCTGAGTCA
ATTAACCTGTTTGAGCACTATCTGAGAACTCAGAACAATA
AGATCCACCTCAGAGGTGTTTGTAGTAAGACTCAAGTAGG
AGAGCATGTGTGTGGTATCCAAAAGAGCATCTGCTATGAG
TTCAATCAGGGCTAATTACTTCCCTTGACAACTCTCCTCT
CCCCTTGTATCTTTAAGGCTGCAGTAGTTGGGGGTTGGTC
TGTTTTATTCCTAAAACCACTCGTCACATGCTAAACTGAA
TCATGCTGAGTTGCATGAGTTCCTTTCTGCATTATACTGT
GGACTCCTTAAAGAAAGGATGTGTAGCTTGCAGTTCTAAC
CCCTGGTACTGAGTAGACATGCTGTTCTAGGCACAGGGCT
AGGGGCTTACAGAGGGGAGGTGGTGAACCACAGGAGAATG
AACATAAACTCTGGGCTGCCCAGATCTGGGTTTGAATTTC
CTTATGGTAGGACCCTAGACAAATCATCTAATGATACTGA
GACTCAGTTTCTTCATCTGACAAATAACCCAATAGAGATG
CATACATAGATGCATATGTTTAGGGATTGTTGGGAAGAGC
GGAGATAATGCTTGTAAAATGGCTAGCATGGTACCTAGCG
CATACTAGGTCTTAGTGAGCAACTGGTGACTGACTAAAGG
CTCCGCCCAGTGTTCCATTCTATCGCTAATAGCATAGTCT
TTTCCTGAACAGAAGAAACTGGGAAGTATCCACAGGAGTG
AAATACCAAGTGGTGTGAGAAACACACATTTGCTCTTGCG
AGGGAGAATATTTTATCCCTTTGTTCAGAATTACCTGCAC
ATGTGACAATGAACAAAAAGACTGACTTTTATTAAATTTC
TTCTTTTTTTAAAAGTTTACTACAGATAATGCATCCCCTT
ATATATAACCTGTACCCAGGTGGACTGCTCACTACCTCCC
CAACCTTGGTTGACACTGGCTTACAGGTGGAGGCCAGGGG
ATGGTAGGGTAGGTGAGATGGGGTGCTTAATTCCAAGGCA
GTGAGATGACTGTAAGTAGAGGTGCATCCATGGCTCTGTT
AGGAGCGCTGAAGTCAAAGCTACCCATCCACCCTGGTGTT
GGGGCCAGGATTTGGGGCCACCACTGCCAGGAAAGGCTCA
AAAGGAAGAATATTGAGGCTGGTCTTGCAGGAGGTTCGGG
GCCATGCCAAACAGGAAAGAGGAGGAAGGGACCTATTAGG
CATAGAGGTTCCACACTGCAGGCCGTATTCAGAGGATCTC
AAGTAGGAGGGTTTGGTTGGGGCAGAACCAACAGGGCATA
TTACTTATATTTACAAATCTCCCAGGGAGTGACTGAATTT
CCACTTCCTTACAGGTTCTGAAGAAGATTCCAGCCTGCCA
CACTGTTGTGCTCTGAGTCCAGTGCTTAGTGGAACCCTGT
CTTGGCCCACAGCCATTAGGATATTTCCCAGGGAAAGCCC
TTGGACCAAGAAGTCTAGAATTGTCTGTGAAAACAAATGC
ATTTGGATTCTTTTCAGGAAAAATGTAACCTGCAAACAAA
TAGCCTTGGAAAATCAGTGCCTCACCCTTGGTGCCTGGGT
CAGGCACAGGGAGTGCCCCCACCCTGCCCCACCCGCAGCT
TTCTGGCTGGAGGCCACCTCCTTTTCCTCTTCTGTATGTT
GTCCTGGCTGCCCAAAGGGCAGTGCCTCCCCTCCCTGCCT
CACCCTTCCCTAGACTTGTTCAGGCCTCAAGTCTTTGCAA
GTGTGCTTGCTCTACCTGGAATGTTCTTCCCTCCTTGTCT
GTGAGCCCTTTATTATTCTTTAGGACCCAGCTCCAACTTC
TCCCTGTTGGTTGATTATTTGCTCCCCTACTATGTTGCCC
TGGATAATTTCAATTTTAAATATTTTTTTAAAAGATAATA
ATCCTTGATTTTATATTTAAAAATATAATAATAAAGATGG
TTGGTTACCAATTCTTTTTTTTTTTTTTTTTTTTTTTTGA
GACAGAGTCTTGCTTTGTCACCCAGGCTGGAATGCAGTGC
TCAGCTCACTGCAACCTCTGCCTCCTAGGTTCAAGCAATT
CTCCCACCTCAGCATCCCAAGTAGCTAGGATTACAGGCAC
ATGCCATCATGCCCGGCTAATTTTTGTATGTCTTTTAGTA
GAGACGGGGGTTTCACCATGTTGGCCAGGCTGGTCTTGAA
CTCCTGACCTTGGGATCCACCCACCTCGGCCTCCCAAAGT
GCTGGGATTACAGGCATGAGCCACTGTGCCTGGCCGGTTG
GCAATTCTTAAGCTCTTAAGCTCTTGTTATGAGCCAGGCA
TTGTGGTACATAATGTTACCCACTCCATATGCAAAGTGTT
TAGGACAGAAAAGGGCACATAGTAAGTGCTCAGTAAATGT
TACTTATTACTAGTCTTATTAGTTATTTTAATTCTTTCAC
AGCATTTGGAGAAATTATGTTTTCTTCTGTGCAATATAAT
GATCAGGTTACATGTCTGTGAGCTTCTTGAGGGCAGGGAC
TATGTCTTTTACCTCTGGTATCTCGGAGCACGTGACTATC
CCAAGGGCATTTCATGAGTGAATATCTAGGTGTTGAAGTT
GGTGACTGATGTTTATCTCAAGAGTTCCCAAGTCAATTTG
GAGTAGCGATAGCCCAAAGAATACAGGACTGAGAATCAGA
AGATCTGTGCTTAGTTCTATTCCAACTAACTACTAGCTTT
GTGACCTTGGGCAGATTAGCCAATCTTTTCTGAATCCCAA
ATAACCCTTTTCCAAAATGAGAATAATTGTCCCTAACTTG
CTTTCCTTTCAGGTTTGCCTTGAGCATCAGATGACCTCAC
ACAGGGGAGAGTTTTGTGAATTGTAAAGTATTTTACACAT
GTGCAACATTATTGTTTGTATCATATTGCCATCACCACCA
TATTTGGTGAAACATGAGCTCACTTGTAGCTCTTGTTATA
TAAATATCAATATGTCATTTTTGCTACTTCACAGTGTTCA
AAACTGTAGTTCCTTAATGTTTGGGATGTTCTTTCTCCTC
AAAGCAGGCATCCAAGGTATTCACCTCAAGCATTTTGAAG
GGTTTTAAATGGCTCTTGATTTTATCACTTGCCTGTTTTA
AAATCTCTGGCCCAAAATTTCAAAGTTACACTTTCTCCCA
GGAGAGGTCCTGTAAGAATTGTAACTAATCATAGCATTTA
CTGTTTGATATTATGTAATTCAAGAAGTGAGATGCTAGAG
GTTGTAAGAAGGGCTGAAAAGAAGTATAAGACATAATCTT
ACTCTCAAGGAACTTACTGTCTAGTATGGGAGTTAGGGCT
AAGTCTTAGATTTGTGGGCAAAATATATGATTTGGGAAAG
GAAAGATGCCTCTGTGTTGATCTGGTTTGTGAAGGTCTCA
GAGAAAAATTGGATCTTGTTTTAAGCCTTAAAGAATGACT
GATGTTTAGACTATAACCCTGGGAACTTAATTCATAAGTC
AGGGCCATTGAGTAGTGCTGGTAACATTTCCCTTTTCAGC
CAGATTGTTGATTTCTTTAGTTCTTTGTGGAATAGGAGGA
AGATATAAGAAGATTCTAGTAGTTTATCCATTGAAAAATG
TCTGAATCCAGAAAGCTGCTAATAGTCTGTAGCTGATGCT
TTTATGATGCAAAAATAAAAATCTCTACTTTTCTTTTCAG
CCATGATGTATTTGTTTTAAAAAATGTCAGAGAGAAATTT
GTTCATAGGAAATTGTGATTCAAGCTTCCACATAATAATA
ACAACAATTAACGCTCCTGGATCAGTAAGGCCAATTCATA
GTGCTTAGGGTAGAGGATGATGCTAATAATAACTCAGATA
AGAAGTTTTTAAAAATACTTAAATGTGAACTATTTAGAAA
AGAATAAAATGAGAACACAAGATATGAAAATGTATATAAT
ACAGCCAAAGTCATAGTTAGAGGTAAATTCATAGCTTTTA
TATTTGCACTGAAGAATAAGTAAAAAGAAAGCAACTGTAT
GTCTAACCTAAGAATTTAGAAAATAAGCAACAAAACAAAA
CCAAGAAAAGCAGAGCAATTAAAAAAATAGCAAGGATAAT
AAGTAATTAGAAAATCAATAAAATTAAAGTAGTAGAATTC
ACAAATCATGAGCTGATTCTTTGGAGGGAAAAGTAAAATA
AACAAACCTCTAGAAAGCCAACTGAAGAAGAGAAGAGAGG
AAAAACAATCAAATAGTTAACATCTGAAAAGCTTGTATAG
TTTTTAAAACACTATCTCATTTCTTATCACTCTTGGTCCC
TAAATTAATCCTCTGTGTTATGTGTTTATATCTCTATCAG
ACTGGGGATCAAAGAAATGAGGTCACTTTTTAGAGTCACA
CAACTGGCGGGTAGTAAAATCATGATTTGAACCCGGGTTT
TCTAACTTTGTTGAATATTCTTCTGATAATCTCAAGACGT
CCTTTCAAGATAAGTACAAAAAGAAAGAGTTAAACATTTA
ATATAAGGGTTCTCAACCCCCAGGATGCAGACCAATACCC
ATCTGTGGCCTGTTAGGAACTGGGCTGCACACCAGGAGGG
GAGTAGTGGGCGAGCATTACCACCTGAGCTCCACCTCCTG
CTGGCAGGATTAGTGGCCGCATTAGATTCTCCTAGGAGCA
CAAACCCTGTTGTGAACTATGCATGCCAGGGATCTAGACT
GTGCACTCCTTATGAGAATCTAATGCCCGAAGATCTGATG
TGGAACAGTTTCGTCCTGAAACCACCCCAAACCCCACCCC
CTGCCCCATCCATGGAAAAGTTGTCTCCCACAAAACTGGT
CCCTGATGCCAAAAAGGTTGGAGACCGCTGGTTTCCTGGG
GCTGTCATGACAAACAACAGTAATTTATTCTCTCACATTG
CTGGAGGCTAGAAGTCTGAAATTAAGGAACCAGCAGAACT
GTATTCTCTGTGAAGGCTCTAAGGGAGAATCCTTCCTTGC
CCCTTCCTAGCTTCCAGTGGTTGCTGGCACTTCTTGGCAT
CCCTTGGCTGCAGCTGCAGTTCTCCAAGGTCTTCTACATC
ATCACGTGGTGTTCTCCCTGTGTGTCTTCACATTGTCTTC
CCTCTGCACACATGTGTCTTCTCCATTTCTCCACTTACAA
GGACATCAGTCATGGGATGAGAGCCCACCCTAATCCAGTA
GGACCTCAGCTTAACTCATTTAATTATATCTGCAATGATT
CTCTTTCCAAATAAGGTCATCTCTGATGTTCCAGGAGGAC
ATAAATTTTGGGGAGACACTACTCACCCAATACAATGTTC
TTATTTCTTATGATTGTGGTTTTAACTATCTTTATTTTGC
TCCACCCACCTAGTGAATTTGCACATGCATCCATCCAGCC
AGCAATCATTTAACCTAGTTCTTAAAATAGGTACAGGGTG
AGAGTGATAGTCCTAATTTACTTGTCAGAACAATCTAAAG
AACCATTCGGATTCAGGCACTTTAAGAGGGAGGTGAAGTG
GGACAAATACAGAGGAAAGAAACCAGGATTGTAAAATCAT
ATCACTCTGGCCACAGTTGAGGGAACTGTTAGGATGGCTA
AGAAAATCTCAGGTGTGCATATGGGTCATGGAGTGGGTGA
GAGATGAGAGCATGAGAACACTCTTCTAATACTTGAAGGC
TTCCAGCCATAGGAGTCTGGGTTTGTTTTTTGTGTGTCTC
CACTTATAAGAATCACAACCCAGTGGGTAGAAGCTACAGA
GATTTAGATTTTAACTCTGTTAACAGAAGAACTTTAAAAA
CTAGAATTTTCTAAAGACCTAACTAGGGTTGGATGACCCT
GGTATGTGTATGTGTGCAATTTTCAGCCTTTAAGCTGCCA
CAGCTGCTAAGAGATGCCTTATATGCTGGAAGGGCTAGAG
GGAGCCTAGAAGAGAAGGGGGATTGTTGGATTTTATTACT
TGCTGAACACTCCAAACTAGTCACTGGACAGAAATTGCTG
TTTAAAAATTATAGGAACACATATTGTAAAAATGTTTTGC
ACAAACTTGCATGTTTATCAAGAAGAAAACACAGTGGTTT
GCATAAAATTAAGTGACTTTTATGAGCAGATACTGTGCTG
GGGCCTAACAATGCAAGATTGAGAAAAATGTGGGCTTCAA
ACCAAGGGGCTCACAGTATAGTAAAAGAGATATAACATCA
AATACAGGCAACCAGCTATAACAATATAGGAATTAGGCAT
GCAATAAATATTTGAAGAATGAATGATTGAGTGATTTTCT
TCAGAGAATATTTTTGTTGTTTTTAAACATTGACTTACTA
GGGTAAGCAACTGTTCCAATTGGCCTGGGACTGAGAGGTT
TCTTGGGATATGGTACTTCCCAAGCAAACTGAAATGAGTT
GGTCATGCTGATTTACAGGCTTTTAAAGAAGGAAGGAAGA
TGTAAAAGCAATTATTGTAACAAAAGCAACAGCAGTTATG
GTAGCAGACACAGGAAACAAGAGTATTATTTTTAAAGGGG
AACAAGGGCAAGCCTCCAAATTTCATTAGAGAAGGGATGA
CATCAGTCATGTTCACCACTGTATCCCCAACAGTGTTTGG
CACATAGTTGGAATTCAATCTATATTAGTCAAATACAGTC
ATGGGCTGCATAATGATGTTTTGGTCAACTACTAACCATA
TATGTGACGCTGGTCCCATAATATTATAATACTGTATTTC
ACTGTTTCTTTTGTATGTTTAGATATGTTCAAATAGAAAA
ATGCTTACCATTGTGTTACAGTTACCTACAGTAGTCAGTA
CAGTAACATGCTTTACAGGTTTGTAGCCTAGGAGCAATAG
CCTATACCATATAGCCTACATGTGTAGTGGGCTATGCTGT
CTAGGTTTGTGTTAAGAATACTCTATGATCACACAACAAT
GAAACTGCCTAAGAATGCATTTCTTAGAACTTATCCCCAT
TGTTAAGTGATGCATAACTACATGAACTACATAAGCCAAA
AAGCATTGAGCTGGGCCTTGAGGGCTACATAGCGTTTTGA
CCCAGGAGAAAGGAATATGTGATGAAAGATTGCAAAAATA
GAGAATTTGGATATAGTAATTGATAAATATGATGTTTAAT
GGAATCTAGTCTTTTCCTATGTCTTTAAATATTTTTCTTG
GGAAAAGTCCTTGAAACAGTAAGTCTATTCTATTTCCCCC
ACTCTTCTTTCTATCCTGAAAAACTTCCTCCACCCCCCTT
TTTCCTTCCCTCCCTTTTATCTGTTGGAAGAGATTTTACT
TTTTGTAGAAAGGATGCCAGTAGAATCTCTTTCAGGACAA
GCCTAAGTAGCAAATAAACTGTCCAGGAAAACATTCTGCT
TTGAAATAGGAGATGGGAGTTGGGAGGGAAAGATTTGGCC
AAAGAAGGACAAGTAGTCTGGAATGTGTAAAACAGCATGG
GAAAAGGAATATGAGAAAGGGTGTTAAGGCTGGGGAAGGC
GCTGGGGCCTTCATGGTGAAGTGTCCAGTTGCCAAATCCC
AATGCACTGTGTACTAAACTCCCCTGGGGCACACGGGTGT
TTCTTGCTGATTCTCTTTATAGGGGACAAAATGTGAGCAT
TGCTGCTATAATTGAAAGAGAAACAAAGGGGAAGAAGATT
TTATTGACCAACTAGTATGTCCCAGGTACTGTTGGGCATC
TTTATTATATGCACAATCACATACACAGATTTGAAAGAAG
ATATTATTATCCTCATTATACAAATGAAGAAGCAGAGAAA
GAGATGCAGTGATTGCCCATGACGTTAACTAGTGGCTGGT
CAAAGTCAGATTTGAACTCAGGTCTGTCTCGCATTACAAT
GGTGGTTTCCAACTTTCCATCTTTTTTTTTTACAGCTCCG
CTGATGAAAGACAAAACTTTCCTAGCTCCCTCCTTCTCAC
TTCCTACCTCTTCTCAACACCATTGGAGTTTTCTGCACCA
AATGCACCCAACATTTCCTTCCAGAACACCCTCTCTTTGC
TACAACAAGTAAAGATTTTAGCATCTCTTTTACATTAAAT
ATACATATTATTTTGACCTGAACAAAGCCCAAACTTTGTG
ATCGGCTCTATTTTTTATTACTTCTCAGGAATATTTATAG
CAAGTGTTACTGTACTATGAAGATGTGCTTCTTAAAAGAG
CACAGTTACCTACAGTAGGAAGTTATGGGAATCTTATGAG
CCCAAGTAGCCCAATAGCCTCTCTCTTTGTGCTTATAGCC
ATGATCTATTAGCAGAAAAATAAGAGAACCTAAATTCTAG
GTGCTCATTATAGAGAGAAAAATAAGAAAACCTAGATTCT
AGTCCAGGCTCTTCCATTTGCTAGCTGTGTGACCTAAGTC
CCCTTACTTCTTTGAACCTCAGTTAGATTATCTGTAAAAT
GAATGAATTACACTTTCTTTGCTCACCTCAGAAAACTACA
TTGAGTGATCACCTTGAGCGAAGTAATAAACCATAAATCA
GAAAGTATAAGACAAATGAAGGATGTTAACTTTAAATCAA
TCCTTTGTGGAAAAAAGTGGGCATAAATAAAATGTGAGAT
ATTATTTTTATTTCTTGGTAGTCAGTTCAAGTATAAACCT
AAACTGAACCTAGCTTAAGCCAAAAAGGAGACATTATTTG
CTCAGATAAATTGTGAGAAGGGCAGGGGTGGATCGGAAAT
GGCCAGATTCGAGTCTTCAGCACTTATGGGGCACCATCCC
TGTCTGTTACCTCTGCCTTCATGTATATTGGAATTGTTCT
CTTCTCTTCATGAGTTCCTTACATGGGATGAGCATGTGAT
TGCCAAAGCTCCAGCCTTGCCTTCCAGCTTTTGTAGAGTC
TTTTTTAATTTGTAAAATATAACTTATGTATAGAATACAT
AGAATAGTGTATAATAATATATGTAAAGTTTAGGCTTCCA
TTTTTACAGCTTGCGATCAGAGAGAGAAGAAAGTTTCTTC
CTACAGCTCGGGGTAGAAAACTCCCATGGAAATCCTTTGA
TTGGCCTGGCTTGGGACATGTGCATGCCTTAAACAGCTCT
CCCTGGCTAAGAGTGGGTATTACCATTGACCCACCTTGGG
TCTCAGGTCCACCTACTGTGGCCAAGGGGTGGAGAAAGCA
CAGACAAGGCCATGCCCATTTGTAGTCACAGCCAACAGTG
GAATTTAAACAATAAAATATATGTGATGGGGATGCTTCTG
TAGGCTTCTATTTCTTCCAGGATGCTCCAGCTCTGGAGAT
GCAGGCCTGCCTGGGTGTGTAATGGGGGACCTTTGCACTG
CTTACACTTGGGAAATCTTGCCAGGTTTTGCTCAGTTGAA
GTTTGGCTAGGCGTAATATCTAGAATAAGCACCTACTTAC
ATTATCAGACTTAGTACAGAGAATGCAGTAAAATGAACTG
ACTCATGGGTGATCTCTGATCCAGACCCAATACTTCTTAC
TGCAGCAGGGGAGGTAGAAACTGAGTAAGCATCTGTGCTA
CAAAAGAGAAGTATGAGCACCCAGCAGCACAAAACAGAGG
CCCAAGAATGCACTGATATCATCTCAGTGAAGTGTTATGG
TTGGGGGAAGGCCTTTTAGGTAGAGGGATTAGCATATGCA
ACAGTCTGGGGTTGGAAAGAACATGCTGGGGGAAGTAAAA
GAGGGCCAGTGTGTTCTCATATACAGAACTAGGGGTAGAA
GGGAGGCAGCGTCCAGATTAGGCATCTCAAGGAATACTCA
AATGCCAGGCCCACAATGTATGTTTACCAGTGCTCTCTCT
CCATCTTTGGCCAGAATGGGCCTGTGACCATTACAGGAGT
TCTGTGGCCCAGTTCCTGATCCCACCATATCCTGTCATGA
TGTTGTCATCCTCTTTAATAGCAAAATTTAGCAATGGAAG
GAACTTCAGCAGTTGGGAAACAGTTGTAAGGATATTTCCC
TCTTTCAAAAGAGCTAAGTCCTGCTGTTAATAATAATTAT
TATTAATGCTAATCATCACATTTGATACCTCTCTTGCCAC
AGAGCATGTCAAACCTTCAAAGTTCCCAGGAGCAATAATT
ACCCCTCCCTGATCCCCTATGAAACAGGTAAGTAGGGGTC
TGAGTACAGGATAAGGAGCCACAAAGTCTTCAAAATTAGA
CTTTTTCTCTTTGTGGAGCAGAAAAAGAAAGGCACACTGC
AAATCACCCCCCACCCCCAGCTCCCGACTGTACAAGTGGG
GGCAGGGAGGGTAGGGAGGGAACTGTGACCTCACAGGTGT
GCTGAGAAGCCTAATTAGAAGGTTCAAGGTGCACTTTCAT
GAGGAAAAGGGGGGCTGAGTGCCTGTTCTCCAGACTTCAA
ATGCCCCTTTTGGCAGACAGCATCAGGGGAAAGGCAGCCA
GTGCTGAGATGGAGGGGATGGGGACCACAAACTCTTCCCA
TGAGATGGCACTTGTCTGGCTTACAGAAGGCTGAGCCAGG
CCAAACTGCCTGGATCTCTTGGACGTGATGCTGCTGAGAC
ATGGAGGACCAAACCCTGATGCCGTCCAGGTCTTATCTCC
TCATGTGATGAAATGCTTTATGGGACCAGGTGGCTCAGAA
AACCTTCCCAGCGTTTTGCTTTAGTTCAAACAGGACTTCT
GGTTTGGTTTTATGCTCTCACTCTCTGCTCCTTCCTCAAA
TGCATCTATTCTGCATTCACTGTGTAATGGGCCCTGTGCC
AGGCACTAGGGTTACAAGGATGGAGAAAGGTGGTCCCCAA
CCTCATGGTTTGTGGGGAAATGAAAACACAAATTGACAAT
TACAGTTCAGGGTGGTATGCTTTGAAAGAGGGAAGCACAG
GGACTGTGGGAACCCAGAGGAATGGCATTTATGCAGGTTG
GGGGAGACAGGGAATACCTCCTAGAGGGCTGAGTCAGCCT
ATCCAAGCTCTTCCCGTTCAGCCCGATTATCCTCCAGGAA
AGAAGCTTTTTCCTACACATGCCTACCCTCCAGCCACTGT
GCACCATGGCCTCTTCTCGTTGAATCCTACATACTTGCAC
CAGTCCTATGGCGCTTCCAACCAACTCTTGTGTTTTCAGA
CATCTCTTTAGGCATGAAGTTTAATATTCTGAATGACAGA
ATTAATATCGGTAACGACAATCCTTTACATTTGTATAGTG
CTTTGCAGTTTACGAAGTACATTCACATCCATCACCTCAG
AGAGCTCAAAGAGTTTAAGGGGTCGATCAGGTAAGCCTGT
TCATTGCACCCACCTGTCTGCCTGTCAGTCCTGTGCTTTC
TCTCATATTCCTGCTGCAGGCAGGCAAGGGGGAAAAGAAT
GAACATGTAGGGCGTGCCTGCTGTTTACCTACTAAATGCT
TCACGTGGATCATCTCATTTAACCTTCACACCAATTCACT
GAGAGTTGCATCATACGATCCCCCTCTTATAGGCAGGAAA
CTGAAGCTCCAAGAGGTCAAGTTATTTGTCCAATGTCCCA
TAGTTCGTAGGGGATGGAGCTGGGATTTCTCCTAACATGG
GCTTAACTCCCAGCCTGTTCACTCTTGGCTACACAATGCT
ACTTGGTGTTTATCTCTCAATGCCAGGTATATAGTACAGC
TTAGTAGAGTTGTGAAGGTCTGACTTATTTATTTGTCTTC
CTATCTTTCTGCCTATCTTTTTGTTCTTGAAGTAGGCATG
CAGAGGTGAGGAAGGGGAGCTTTGTCCCTGGCATACTGGT
CCCATAGGCACTAAAGAAATACTGGTCTGTGACTGGGCAC
CTATTCTTTTTTGCTACCTGGAATGTCTCCGGTAAGAAGC
AGGATGTTAAGATGTTGAAACATTGACTGTATAAGATGGA
TAGTTCCTTCCTGTCCCCAACCTGTAAAGGCCCGAACGTC
ATTGGAGGCAGGTGCCCAACAAACCTGGAATAGCACTGCC
CTCCAGAATATCCTCTCCCTTGGACAGGACTAGGGACGTG
CCATCCAGGCCTTTCTCTTGGGCCCCTCTTTCACCTACCT
CCTTGCAAATCAGAGCTCTTGGATCTATTTCATGACCTCT
GTGTCTCTCAGAGGTCATAGTTTGCTTTCTTATTTACCGG
TGGATCCTCTGGTTGTCTTCATTCAACACCCACCTCCTGG
GCCAGGCACCTGTGGATCTCTGGGGTGCAGAGTTGAACAC
AGCCTCTTCCCTGAGGCATTCCCAGGTTAGGGACATTGAA
CCGGGGTAGAAAGGGCAGATGGAAGGAAGTCCAGAGGCTT
GCGGAAGCATGGAGGAGGAGCACACATGCAGTTAGGAAAG
ACTTCAGAAGGTGTAGTCCATGGGTTTGGTTTTAAAGGAT
GCACAGGGATTTTACAGGCAAAGAGATTGATGGTGGGAAC
TCCACCCAGAGGGATTTTTATCCCTCTTTAGCACTTGTGA
CTCTGAGGGACCACACAGATGTGTGCATGGGTTCTACAGG
ACAGCCTCTAGATGTGGGAAGAGCTCACGTGCTGTTTGTG
TGGCTTGGTTCCTCAGTCATGATCATCTCTGTCCCCTTGA
CATGTCATGGTTCCTAGCTACCTTCTTGTTTTTGAGCATT
TTTCCTGAATTTGTTCCATTTTGTCAGCATCTTTCAGAAA
GTAGGAGTTAGCATGGTGCTTAAGAGAATGGTCTTCAGGA
CTACACTAGACCTCAGTTTGAATCCTGGCTTTGCCACTTA
TTAGCTAGGAGGTTAGACAAGTTTCTCTGAGCCTCAGTTT
CTTTATGCATAAAATGGAAAGGACATAATGCCCCTCTGGC
CTTTGGAGGGTTTAAATCAGATCATGAATTATGATTGATA
ATTTATAGTTTAAATCAGATCATGAAAGATTGACTCTCAT
CCTGGAACACAGCAAGCGGTCAATAAATATCTTCTGAGGC
CATATTCAAAGTGTGGGACCAGAACTGAATGCAAGTCAAC
TTGGGGGAGGCTGGCCAGAGCTGGACTCTTGCCTCATGGC
CCTGACACTGGCCTTCTCACGCATGCAAGGATCACGGTGG
CCCTTTTGGCAGACTCATCCTCTGCTGACTCACTCCAGGT
TGCTTGGTCCCTTTGGCTTCCTTCTCAAGGGCTACACTGC
TAAGTCACGTCTCCCCAACCATTTCCTGGAACCGTTGGTG
TGGTGGATCCTTGTCCAGGGCCTGACATTTTGGCTTGTGA
AATTCCACTGTGGGTACATTTAGCCCATCCTTCAAGCCTG
TCTTGAATCTTGGTCCTGCCTCCTAGTATTTGCTAGCTGG
TTTCCTAACAGGATTTCCTCCCAGCCCAATCCACCTAACA
GGCTCTGGCCAGAGAAGCTTTTCAAAAATGCTGTTTTCCT
CATATTCCTCTCCTGTTCAAAATCCTTCCATGGCTATTGA
ATGGATAAAGTTTGCACTCTTTAGCCTGGCACACGAGACT
CTTTATGATCCACCACCAACCTTCTCTTTGGACTGTTTTA
ATTTTTCCTGCCCAAATTGGTGTGTAATCATTTCTATATT
TGAGGATTTTTGAGAGGATTAAGTGAGTTCATACTGGAAA
AGTACTTAGAACGTGACTTTTAAGAGCTGTGAGGGGTCTG
AGATCTTCCACCACTTGCAAACTAATAGGTTAGCCTGGCA
CCACTTCATGACTGCTAGGTGGGAGACAAAAGATTTTATC
ACTCATAGCACTAGCAGTAGCCAGAGAATTAGTGTTTTGT
TTATTTACTTATTTATTTTACGGATGGCATCTTACTCTGT
TCCCCAGGCTGGAGTGCAGTGGCGCTATCATAGCTCACTG
CAGCCTTGAGCTTCTGGGCTCAAGCAATCCTCCAACTTCA
GCTTCCCAAGTTGCTGGGATTACAGGAGTGTGTCATTACA
CCTGGCTAGGGGTGTGTGTGTGTGTGTGTGTGTGTGTGTG
TGTGTGTGTGTGTTTAAGGAGATAGGGCCTTGCTGTGTTG
CCCAGAGTGATCTCAGACTCCTGGCCTCAAGTGATCCTCC
AGCCTTGGCCTCCTAAGTCACTGGGATTACTGGCATGTGC
CATCATGTCCAGCAGAACCATTGTTTCCATATGCTATTCC
CCTGAGCTCCAATTCCCATGGAGCAACATGAAGAGGACCA
GATGACACCTGGCATTTGAGAGTTGCATTAGGAGAGGAAT
CCGAAGTTTAAGGAACTTGAATTTGTTTTAAGCAAGCCTA
CCCTTTGCTCTAGAGGGAAACATTATCTCTCTTTGTTCCT
GTAAAAACATCCTTGAAAAGAATATCTAGAACAAAGGCAG
TCAGGCCTTTAATCACAAAACATGCAGAAATTTGAGACAT
CTTGGAGAATTGTGTATCAATGAGGGCCAGGTGCATTGTG
AGTGCTTTGTGCATATTAGCCATGATGAGGGTGAGGGTGG
TGGTGGTGGTGTGTGTGCTTTGCTTCTTTCAGTATGGTGG
GTCTTCTCTTCAGTATCATCCTTGACTGTGAGTTCTGCTT
TTTGTACCTTTACTTATGCAGTTCCCTCAGACCTCCCCAT
TCCTTCACCTCTGCCTAAAATCTCTGCATTCTAGCTTTAG
TTCTCCAATAAATCTCTCCTGACCATCCCAATTTAAATGG
ACCTTCCCTTTCTAAATTCTGACAGTGCCATCTGTTCCAT
TCTCTCAGCATTTAGCAAATCCTGTTTCCCTCCCCTCAAG
TCCTTTGCCAAGCTCTTCCCTCTGCCTGGAACTCCTGCCT
CTCTCTCTTCAGATTAACTCCACCGCATCCTTAGTTCATC
AGTTTAGGTGACACTTCCCCCAGAATGCTTTCCTGATCTC
TCCTGTACCCAGCCTGGATTAGAGGCCTCCATTTTCTCCT
GTGGCATCAGTGGTGACCTCTATGTGGCATTACTTGCCTG
GCTTCCCCTCTAGACTTGGAGGTTCTGGAGGATCCTTGTA
TGCCCAGTATCTGCCATAGTGCCTGGCACATAAATGCATT
TAATTAATATTTACAAATGAACGAATGATCACATGAATAT
ATAAACTACTCGTATTACATATTTATGCAAATTTAATAAA
CAAATCTAACCATACTGAAAGCTCTTGGAAAATGCCCAGG
GGACACAGATACCTCAGTAGGTATTTAGTATCTGTGGATT
GATTGATAAGATATGCAATTATGCTGGTACAGTGGTGTGC
ACCTGTAGTCTCAGTTACTTGGGAGGGTGAGGTGGGAACA
CCACTTGAGCTTAGGGATTCAAGTCCAGGCTTGGCAATAT
AGTGGGACTTCATCTCTAAAAATAATAAAATAAAATAAAT
GCAATTAGTCAGTACATTCCCTTTTAGATGCATCAATTTC
ACCTCGATTTAAAGGATATCTGTGAGGCCAAGTAGACCTC
TATTTAAGAATGTAAAAAAAAAAAAAAGAATGTATACATT
GTCAAAGGTACCATTCATTCTGGTTTTATATAAGGGAAAA
TTCTAGTAAGCCTTCTCAAAGCAATTTAAAAATCATAAAT
TTCATGTTCCCTTAACTTAGTAAATACCAAACCCATTTCA
TCCTTAATAGTCTACAAAATCAACACCGGTTTCAACTAAT
GGTCTGTTTATAGCTTACATGGTAAGTTTCAAATTGCAAA
TGCATTTTTACACTGGCATTTGAAGGTTGATATTGGAAAG
AATGACAGAGGAGTCACCATGAAACCTGGAGCCGAGTTTG
AGGCTAGCTCCCAGTTTTCCATAATAGGATACAATTATAC
CAAAGAATGGAAAATTTTGGAAACTCAAACCAAGTGATAG
GAGCCCTCATGACATTTGGGGAGGCTAAAAACTAGCCTTT
CAGGATCAGATGAGCCTGCATTTGAATTCTGCTTCTCTTA
ATCACTGAGCCTAAGTTTCTTCGTTTATATAAGTGGGAAA
ATGTGACACACAGTATAGGATTGACATGAGGATTCAATGA
GGTAACACGTGTTTTTTAAAAAAGCCTAGCACAGTATGTG
ACACATAGTAAGCTCTCAACAAATGCTAGCCTTTATTATT
ATTATTACTAATTTGTAGTCAGGAAGACCTGGATTTGTAT
CCAAGCTCAGGTGCTGACAGCTGTTTGCTGGGCCTCTCAA
GCTGAGGGACATTGAGAAGTTTCTTAACTTCTTTAAGCTT
TAGTTTCCTCACTTATACAATGGGGACACTGGATCCTAGG
GTTGATGTCATAATAAAATTGGAAGATGATGTGCAATGCT
CTTAAGGAATGCGTAGCACATGGTAAGCACTCAGTATCTT
GTGTAGAAAAATAAATGTAATAAGAATTATTATTCTCTGC
ATCTCTTTTTTCCTTATTTGTAAATCTGGAAATACCAGTG
TTGCTATATGATTGTAAGGATTGGAAATAAGAAAGTATCA
AGTGTAATGTTAGACACATAGTAAGTAGGTACCCAAGAGA
TGGAAGCTATTGTTTCTAGACCCTCCCTCCTCCTGCCTTT
GCCTGGCTTCCAGGTCCGAATGAATGGATGCGGCAATTTC
AATTTTCAGGGGTTTCTCTGAGAGCACTGAGTTGGGGTGA
GGGGCAAGAGAGGGCTCTGTCAACTGGTAACCGCAACCTG
GAAGTGAACTTCCCTAATCAGCACTGTGGGATTCCAACAG
CTGGTTCTACTTAGGAATCAATTGGAACCTCCTGGGCTCC
TTGCTCTTATTCTGCAAGAAGCAAATGCCATCCCACAGCT
AAGATTTAGAAATTTGCCACACCATATCAGAAACAGATCC
ATGTGCCAACAAGGTCAAGGCTCCCAAGGCCAAGGCCCCA
GTTCTGGAGCCTCTGCAGCCTGCCGGGTGGCCTTGGAGGC
TGAGCCTTCAGCCATAGGTCAAGGCTGCCTGTGGCACTGC
CCAAAAGCACTATCCTGCCACTGGCCACTGGGAAATGCCA
CCCCAAACGCCCAGATTTTCATTTCAAAGAGTGAGTCACA
TTCGGATGTGGAAAGCATGTTAAATAACAATTTTTAGGAT
ATGAATGTTATAGTGGAGCAGCAAGAATGATTTGGTTTGG
AAAGGAAGTGTTTCCTAAATGCCTGCCTTATAATTTCTTC
CATCTGCCCATATTTCTGGTGGGCCCTTGAAGTCCCTAGG
GCCTCCAGAGTAGCCAGTGCTGCCCTGGGTGCTTTAGGTA
CCAGAAGATCTTGGTTGAATGGCTGTTATCAGCACTAGCT
GAGGTTTGAGTCAACAGGTGACAGAGCAGGCTGTTTCCTA
ATTCTGGGTTTACTAGCCGTATGGCCTCAGGCAAATTCCT
TGCCTTCTCTGAACTTCAGTTTCCTCACCTGAAGAATGAT
GGGGGTGGGCTATATCTTCTTGAAACTCCCTTTTAGCTCT
TTGATTTTCTGATCACAAGTGATCGCTAATGCTATAATTG
CTCAAAGGATGAAAAACAGCAAATGCCATTAATTAAGCAC
TTACGGGTCCAAGGACTATTAAGCATTTTAATAGATAATT
TAATGAACTGAATGAATGACTGCAAACATCCATTATCTCT
TTTGGAAAAGAGAGTGCAAAGGGAGGTAAAGTGATGAGTG
TAGCACTTGTTACGTATTTGACACTGTCTTCGATGCCTTA
ATATACATCATCTTGTTTTGTCCTCTTTACCAACTGGGAA
AGTCTTATTATCACAATTTGTAGAGGAGGAAACTGATGCT
TAATGGGGTAAGTAACTCGCCACATAAGTGATGTAGCCGA
GGATTTGAACACAGTTTTTCTACTTAGAAAGGGTACGTGT
ATCTGTTTTCTTCCTTGGTATTGAGCCCCTTCCATGCAGG
AAGTGCTCAGGTCAGCGGAGGTCCTGTGTAAAGATTGGTT
AAATGTATAAGGAAAGTCTTGGTGACCAGCTTGGAGAGAG
ACAGGACTCTGCCAGGGCACACTAGATGTGAGGAAGGGGT
GGGATGCGGTAGAGCCCAAGTTCCTGAGTCCCCGACCTTG
GGGCAGCTGCATCTACCTGGCACCCCTAGCAGCCCACCCC
ATGAATGTGTCTGGGTTATCCTTGACCCCTTTTTCTTCAG
CAGAGGGATCCAGTGAGCAGGACAGCAAAACGGGCCTTGG
TGTAACTTCTGGAGAAACAGGGACAAGTGGAAGGAAGGTG
GCAGAAAGGGAGAAGAGGAGAAGGAACAGGGTGCAGAAAC
CTGGAGGCCAAGGGCCCAGCCAGAATGGAGCCTCACGTGC
TGGGAAGAGCCATTTTCCCCATGGAAGGCCAGGGAACCCC
ATCAACTCCTGTTTCACATACCACTGACCCCTGCTGGTGA
GTAAAGATGGTGCCAGCCTCCAAAGGTTCCTGGGGAGAAG
GCCCCATGACCATTTCATAAACGGGGAGATGGACACCCAC
ACACATTCACTCCCTCAGCCTTTTCTTTCCACTGGATAAA
GCCTCCAGAAACACAATGAACTTTACAAAAGTTGTGATGC
TAGTCTCAGGGAATATGTCCTGGTGGGAGTAAGAGAATAG
AGAACCCAGGAGTCCTTGCTCAGCAGCCTTTTCTGGCTGC
AAACATCTGCAGTCTGGTTAGTCATGCTTTCATTTATTCA
ACAAATATTTGCCAAGTTCCTACTTTGCTCCTGGCACTTC
TAGACACTAGGTGTAAAACAGTGAACAAAATAGAACTTAT
GACACTTACAATCTAATTGGGAGATGGGATAGAGGGCTGC
ATATCAGTTTCCTGTGACTACCATAACAGACTGCCACAAA
CTGTGTGGCTTAAAAATGACAGAAATATATTGTCTCACAG
TTCTGGAGGCCAGAGTCCAAGATTAAGGTATTGGCAGGGT
TGGTTCCTTGAGAAGGCTCTGAGGGAGGATCTGTTCCATG
CTTTTCTCCCAGCTGTGGTGGCATTCCTTGACTTGTAGAT
GTATCCCTCCAATGTCTATCTCTGTCTTCATACCGCCTTC
TCTGTGGTTCTCTCCCCTTCTGTATTCTGATAAGGATATT
TGTCATTAGAGTTAGGGCCTACTCTGATCCAGGATGATCT
CACTTTGAGATCTTTAACCATGTCTACAAAGACCCTTTTT
GAAGTAGGATTACATCCACTGGTTCCAGGGGGACATTATT
TTCGGGGGGGACCCCATTCAACCCACAGCAGGAGGCAATA
ATAAAGTTAGATAAACAAGCAGTTTTATGATTGCACATTG
TGATGAGCAGTGAGATAGGTGAGTAAACCCACAAAGCTGC
AGAATAAAGATAACACAGCTGTTGAATACTTAATTTCTCC
GAACCTCAGATTCTTTACCTGGAAAAATGAAAATAATAGT
GCCAAACTCATAAAGAAGTAAGGATGGAAGGATTCAATTA
CTTAGGAGTTAAATTGTTGATTCAATACATGAAAATGTCA
CTGGCAAATAGTTGTTCATTAGGATTTTTTTTTCTCCACT
GGCTTCCAAATTTCCTCCTCTTCCTTCCTTCATTCATTCA
CTCATTCATTCATTTATTCAATATGTTTTGAGCTCTTTCT
CTGTACTAGATTTTTTCCTAGGCCCTGAGAATGCTGTAGG
GAACAAAATAGATAAATTTTGGTCCCTCATTGGGCTTACA
TTTTCATCATTGTGATGGTTACTTTTATGTGTCAACTTGA
CTGAGCTGTGGGGTACCTAAGTATTTGGTCAGACATTCTG
AGTGTTTCTGTAAGGGGTTTTTGCATGAAATTAAATTGGC
AGACTGAGTAAAGCAGATTGTGCTCCCGAATGTGGGTGAG
CCTCATCCAATCAGTTGAAGGCCTGAGTAGAACAAAAACC
CTGACCCTCCCCTGCGTAACAGAGAATTCTTCTTGCCTAA
TGGTCTTTGAACTGGGACATCGGCTTTTTCCTTGCCTTTG
GATTCAAATAGGAAGAATGGCTCTTTCTGGGTCTCCAGCC
TGAAGGCCGTTGCTCTGGAGCTATACTATCAGCTCTCCTG
GTTTTCAGGCCTTTGGGCTTGAACTGGAACTAAACCATGG
CTCTTTCAGGTCTTCAGCTTGTGGACTCATCTTGCTTATC
TTGAGACTATCCTGCCTCCATAATTGTGTGAGCCAATTCC
TTATGATAAATCTCTGTCTCACTCTGTACATGTATACGCA
TTCTATTGGTTCTGTTTCTCTCAAGAACCCTAACATATAC
AATCATCTTAATCATCTTCATCCCCTTTGTATTTGTCCAG
TGACTTCTTCATCCTTTATGTCTTTTTATCCACAAAACAG
CATTGTGAAGTAGGCAGCGCAAACATTTTGAAAATGCCCA
TTTTACAGAGGGAAACTGAGTCCTAGGGAGGGTTCCCTTT
AACTGCTATGCCATGGGGCTAATTCCCCCATGGGAGAAAT
ATAATGTCCTTGTGGCCAGAGGGCACATAGGTAGCTGGGT
AAAAAGGTTGTGCTCAAGTCAGGTTTCTTTTTCTTTTCTT
TTTTTTTTTTTTTCTAGATGGACTCTCACTCTGTCGCCCA
GGCTGGAGTGCAGCAGTGCGATCTTGGCTCACTGCAACCT
CCACCTCCCTGGTTCAAGCAATTCTCCTGCCTCAGCCTCC
AGAGTAGCTGGGATTACAGGTGCACACCACCATGCCTGGC
TAATTTTTGTATTTTTTTTTAGTTTCACCATGTTGTATTT
TTTTTTTTTTTTTTTAGTTTTTTGATTGTGTGTTTATTTT
TGTTTTGTTTTAGTTTCACCATGTTGGCCAGGCTGGTCTC
AAACTCCTGACCTCAGGTGATCCCCCCGCCTCGGCCTCCC
AAAGTGCTGGGATTACAGGCATGAGCCACTGTGCCCGGCC
TTAAGTCAGATTTTTAACCCTTTTTAACAAAAGAGCAGTA
TTTTGATTATTATTATGGTTTTTTTCTTGTGGCCAGAGTG
GAAAAACAATTACTCTCCTCTTTGATTTTTAATATAGCAT
TGGTCATCAATTAGAAACCTCTTAAGATTTCCTGGGAAAG
GAATATGAGACTGCTAAGATGTGGGCTAGGCAAGTCTTGT
GACATAATATATAAGCAAGATATTCTAGAAATGCCTCAAC
CAAACTAAAAAAAAAAAATCTAGATGAGTCACGGAGACTT
AGGTTTAAAATGATTTTAGAATGTATCAATTCTGGTCCCT
TTCTTATATAGCAGAGGAGTTAATTGGCTTACCAAGATCC
ACACCTTAAAAGTAATATATTGACATTATTTCAAAGATAT
CTCGACTTCCAGTCCATTGCCCTATTCATTATTTAATGCT
TATGTGGTGAATGCAGACTGTCCTTCCTTCTCTCAGCTCT
TGGTGTATTTTATGCCACCCCTGTAGAGTGGGAAAGGAAT
GGTGATAGAAAAGGTGTTGGTGCTCATTTTTCCATATTTC
TGTACCCATAGATGATACTTTGAAATGCAAATTATCACTC
TTGGCCCTGCATTTGTGAGAAAAAATATTTTGGAGTCAAA
CAGACCTGAGTTTCAATCCAGCTCCTTGCTTGCTTATTGC
AGAAGAATGGTCGAATTATGTAATATCTCAAATCTCAGTT
TCCTTATTCATTAAATAGACCTGATGGCTGTATTTACTGC
TCTAATTTTCATGTGAAACTATGAGATAATGCACGTGAAC
CTGTCAGCACAATGCCTGACATAGTAAATACTCAATAAAC
AATGCCAATTACAATTGTCCCTTGGTATCCATGGGGATTT
GTTCCAAGATCCCCGCAGATACCCAAATCTGAGGATGGTC
AAGTCCCTGATATTAATCTAATATAAAATGGTGTAGTATT
TGCATATAACCTACATACATCCTCCCGTATACTTTAAAGC
ATCTCTAGATTACCTATAATACCTAATACAATGTAAATGC
TATGTAAATAGTTGGTATACTGCATTTTAAAAAGAAGTAT
CATTTTTATTGTTGTTTGTTATTTATTATTATTATTGTTT
TAAATATTTTTGATCTGTGGTTGGTGAAATCTGAAGGTGT
AGAACCCATAGATATGGAGGGCTGACTATTAATAAGGTAA
AATTCCAGCATTGAGGGATGTTGAGTGGGGGCCGTTGGGG
CCAAGAGCACACACTAGGTCTTCAAAGCTAGGTTCAAGGC
TGCCTTCCCTGGCCACTCCAGTTAGCAGTGAGTGCTTTCT
CATGGTGCCTGCCATACATGTTGTCTTATATTGTCCCTGC
ATCATTATGAGATGTCTTTCTTTTCTGACCCAAGGTTTTC
TATGTGCAAAATGGGGCAGGGCAAGGAGGGGAATTATCTA
CCTCACAGAAGTTTTGAGAGATTTAAATGAGTATGAAAGT
GCTTGGCAACCTGAGCAGTGGAAACAAACTTTCATTTGTT
CATTCATTCATTCACTCACCACATGTTTATTGAGGAAAAG
CTGCTGTATATTGGCATTATGTGTGGTTGACGCTGGGAAA
GCATTAGTAAACAAAATCTTGTCTGTCTTCTAGAACTTCA
TTGTTAAGTAGGAAAGAAATTTCAATATAACTCTAATATG
AGATTTTTATTATTTTAATAATTATTGTCATCTAATTTCT
TGGTATAGATGAAAGCTCTTGGATGGCAGATACCTTCATG
AATATTACTGATAAAACATGTCAAGGGGTCAAACCAGGAA
ATGGCACAAGTGAAACTTGCAGAATGTGATCATGCCATTC
CCGTGCTTAAGGTTCGTCAATAGCTCCAAGGATAAAATCC
CAGCTTCTGAGCAGGGCATTTTCGAGGTCTTTCTTCATCT
GACTGCTGCCTCCTCATGCCATCAGGCCCTTCCCCATGCT
GTTTCCTCTGTTGAGGATGCAGTTCCTCCTTTGCTTCTCT
GCTCAGCAAACCCTAGTGGTCTTGTAAGACACCACCTCCT
CCCAGGGCCCTCTCGCTACTCCTCTAGGGAAGATCAGACA
CCTGTGAGCTCAGGGACCTGTGGCTGCCTCCATTAAAGTG
GCAACTGACACTTTTATATATTTGTCTGCACCCCCGGTAG
ATGGAGAGCTCTTTATGCTAGTGACTTTGTGTCCCTAACA
CCCAACACGGAACCTGGGACACAGAAGGCTCGGTGTGTGT
TTGTGGAGTGAATGAGCACGCGTGTGAAGGAGTGTCAGTT
ATTCTTTGCTACCTTCTCAAGTCTTGGGTTGAATACATTA
GTTAAAAGACCAATTAAAGTGAATTGGGAAGCAAAAATTA
CTTCTTTGCCACTGCCAAGATGAGAAATGTGATTTTCAAC
CAAGGCTCCTCAGAACTGTTTAAATCTGTGGCTATCATAA
ATATGGGTACGGATTCCAAGGATAACAAGAGAAGCTGAAG
CCCACCAGGAGAGGGAGAACTCTATGACTCCTTTTTCTCC
AAAGACGGCTCAGAAGTTTTTCTCAGTGTTGCCAATATCA
GAAGAGGAGAAGAATGTCCCATGTCACCAAGCGTCTGCAA
CCCTGGACTAAGGACTTTCACGCTGTTGTTTAAGAATTAC
CCTCCGGGCTGGGCGTGGTGGCTCACACCTGTAATCTCAG
CACTTTGGAAGGCTGAGGTGGGCGGATCACCTGAGGTTAG
AAGTTCGAGACCAGCCTGACCAATATGGAGAAACCCCGTT
TCTACTAAAAATACAAAATTAGCTGGGTATGGTGGCACAT
GCCTGTAATCCCAGCTACTCAGGAGGCTGAGGCAGGAGAA
TCGCTTGAACCTGGGAGGCAGAGGTTGTGGAGAGCTGAGA
ACATGCCATTGCACTTCAGCCTGGGCAACAAGAATAAAAC
TCCACCTCAAAAAAAAAAAAAAAAAAAAAAAAAGAGAAAG
AAAAAGAAAAATTACCCTCTGTAATTTACTTTTCTCCTGG
CATCCCCATGGTGTAATTCATAGAAATTTTGCTGTGGGGT
CCAGAAGGGCTGTATTGGAATCTTGGTTCTTCTACTTGCT
AGTTTTGTGACTTTGGGACCCCTCTGAGCCTTGGTTCCTC
CTTTGTAACACACTCATCTTACATCATGGTGAGCCAAATC
CCATAGGATGACATCTGTCCCATGTAGCCCAGTGCCTCAT
ACACATCCAATAAGTGTGGGCTCTCTTTCTTCCCCATCAC
AGAAAGTCACTCTGAACATGCTTCCAATTGTCACCATTGA
TGATTCATGTTTGAGTCTGGGAAGGTGTTTCTTGAAATCT
GATAGCAATGACAATGACAACTGAGTTCATCATATGGAGT
GATTACTGTGGACCAGGCACTATCCTAACTGCTTTACATA
TATGGTTCTTTATGATAGCTCCATGGGGAAGCAATATTGT
TATTCAGTATTGTCAGATGAAGAGACTGAGGCACAGAGCG
GTTATAAATCCTGCCTAAGTTTATACAGCTGATAAGTGGG
GAGCCAGGAACTCTGGCTCCAGAGTCCCACGGTATTAACA
GAGCTTGTCTATCACCCACACTTCAGCCAGAGAGAAGGTC
TGGGGAAGAGCAGTTAACTAGTAGTGCCATGCCAAGCCAC
TACAATTTCAACCTGAAGTAAAGAAACTTGGTCTTCAAGG
TAGTCTGTGGAGGTCACATTATTGACAAGTACATGATTTC
CCATGCCTTTTGGAATATTGAAAACACCTCTAGGTACCCT
TCTCTCACTGCCTTTACTACTTTCCCAGACCCTTTTGAGT
CCACGGGTCTGAGGTTGAAAATCCTAATGTAACCTAAATT
TCTCCTGAAACGGAACTCAGAGAGATCAAGTGAGTTTTTT
GCTCCCTTGCCCCATACTGAGATTCTAGTATATGAGGAAA
ATGGCAGTTATAATAGAAATACTAATTACCACATTTAGAG
CCTTGTTTAAATATAGTAAACAATATATTTTTTATCAAAA
ACAGCCTCTTAAAATTTACCAATAACTTTTCATATAATGG
CTTATTTGATGGAAATGGTAATAATGATAATAATAACCAC
GAACCTACTGAATATGAAATATATTAATAAGCCATCTTAA
AATGTTATTTACTCTTCACAACAGTGAGAAAAATGCATAT
TATTTTCTCTGGTTTACAGATGAGGGAGCAGGTTCATAAT
CTTTGTCATAACCCTTTGAGGTTGGTTCTCTTACGATCCA
CAAAACATGAGGAAATTGAAGCTCACAGAGGATAAGACAT
TTGCTCAAGCTCACACAGCAAATCAGAGGCAGAGCTGGGA
CTCAAGCCCAGATCTTTTTGACTCAAAATTCTGGATTTTG
AATTGCTGTGCTGCAGTTCTCAACATAACCCATAATGTAG
GCAAATATCATCCCCATTTTGCAATGGGGAAACTGAGGTA
GTTAGAGAACTGGCTTACCAAATATTCTCCTAGCTGTACT
GTACACTGTGGAGACCAAAATGTTTAGTAGTTGCACATAA
GGACTTCGGAGCTGGCTTGCACTTTGTGCAGTGATGGGAC
CAGGTGAGCTCTCAATAAATGATAGCTGTTGTCATTTTCA
GCATGGGAGTTCGGCAGCCCACAACCTGGGCACAGACCTG
ATACCTGCGTCCTTGACTATCTGTTCTGTTTTTTTGCAGA
CTTGTGCTTGGACCACAGGAATTTTCTATCATCTGCATGC
AATGCCTACTGATGACACACTATCACAATAAAGGCCACCT
GAGTCTCTGCAGGGGAAAGCTTCCTTCGTGGGAGGCCCAT
CTGAATGGATGTGGCCTGCAGGAGGCCCTTGGAGCAGAGG
CTCAGCCTCTGACTCACACTGAGCTGTCCCCCATCCGGTT
AAGGCCGGCCCGGGAGCCGCCCACCTCTCCTGCACCCGCT
GCCTTCTTGGCACAGACCTCTGGCTGCAGCCTTTGGGCTC
CAGGCTGCAGAATTACTCACTCACGGATTCTTCCTTTGGC
ATCTGCCAGGATCCAGGAAGAGGGCTTTGTAGTCTCTCTG
TCTCACTTAGCTTTTTCCCTGCCTCCTTTATCAGTTGAAT
TGCTAAAGCCAAAGCTGAATTTCTCTCCCATTTCCTCCAA
GGACCAGTATCTGGCAAGAATCATCTCTGCACTTGGGAGG
CTAGGGAGAAGTCCAACACCAGGTCTGGCTCTTTGCCCCT
GGAGGAAGAGTTAGTCACTTGGTTACTGCCGGCTGAAATC
GATTGGAGATGTCACAGGGAGGAAATGCTTTCCTATGAGT
TAGTGGAGCATGGTCTCCACAAAAATTGCCTTATTACTGA
ACAGAGAAAGTGGCAAACTGATTTCCTCTTCGCAGAGTTC
TGACTTTAATCCTCTAGCTGCTGCCATTAGCAATTCCTTT
CCATCCAGTGCATAGAAGTCACGGAAGGCATGTCGCAAAA
ATGGGGAGTAGGGAGGAGAAAAACTAGATGTGTACACACA
TTATCTCATTTTATCACCACAACAACCTAATTGTCATTAT
CCTGATTTTTTAAATGGTAAAACTTGAGGTGGTGAATGCC
TGTCCAAGGTCATGGAGTTGGTAACTGGCAGAGCTGACAT
ATGGACCCAAGTCCTTTCAATGCCAAAGCCACTGTAGGGG
AAATGGCCCTTCTGTCTCTTTCTCTCCCTCTGTCTCCCCT
TTTCCTCTTGGTTCCATGTGTCACCTTCCCCACTCCCACT
CTCGAAGGGGTCAGGGGATTATATGACACAACACACTGCC
TTGCATACAGTACTTGCTCAATAAATGCACATTAAATTTG
AATTGCTATGCCATGCCTTTTATGCGTATTTGCATTTTCA
CAAAGGGCTCTTAGAAAAGATAATACTTAATACCAAGGAC
TAAATGGTGAATTTCCAGCACAGGAAATCTCTAGGGGGAT
GTTTATTTCCTCCTTCCCTTCCTTCCTTCCTTCCTTCCTT
CCTTCCTTCCTTCCTTCCTTCCTTCCTTCCTCCCTTCCTT
TCTTCCTTCCTTCCTTCCTTCCTTCCTTCCTTCCTTCCTT
CCTTCCTTCCTCCCTTCCTTCTTCTCGTGTTCTCTCCTTC
AGAACAAACACTGACACTATCCTAACTACTTTATAAATAT
TTACTTATTTAATCCTCATTACCACTGTGTGATGTAGGTA
CCATTATTGTTAGCAATATCCCATTTTGGAAATAAGTAAA
TGGGCGTAGAGTGGCTTAGTTATCTGCCCAGAAACACACA
ACTTATAATAGGCAGAGCAGGAGTTTGAAGGTGGGCACTT
GGCCTCTTTAACCATTGCTAGTATCCCTGTCCAGGCACAG
ATAGCTTCCTGGAGCCATTTCCATCTCTTACATGAACTTG
ACATTGCAGTTTACAAGGTTTGTTCAAATAGGGTCTCATT
CTATTTGATTCTCACCACCATTTGTGAAGTCTGGACTTTG
CTTCCTATTTACAATACAGAAAGCCCAAGCTTGGAGAATT
TAAGTGACTTGCATAAGGTCACACAACTGCTATGTTAGCA
GAGCTTGGGAGCCAAACCGTTTTATGGTCCCCTAATTTCT
ATGAATGAAGCTGGTGCTGAAGAATTAGAACTGGCCAGAG
CAACACTTTGAGCAGGAAGAAAGTGCTCATCGTGATAATT
TTTTTTTTCTTGAAAGTTGGATAGAGAAAAATGTGTGTGT
GTGTGTGTGTGTGTGTGTAATAGTCATAAAAGTATTTCTC
AGAACTTGAGGTTTTAATAAAATGTGAAACATTTTTACCA
GCACCCTCTTTTCCCTCCTGGTTTTTAGGTACTGCATAAT
TTAAAGCAATGCAATCCATATGTTTGATTATTCATACTTC
CATCATCAAAAAATATTGTTGATTCTTGGAGGAGGTTTTG
ATGTTCTAGAAACCTTTTTTATTTTAGGGCAAGGGAGAAG
AGAGATTTTTTTTTTTTTTTTAAATCATCCTTCCTTTTCC
TACTATTTTGTTTCCCTTGAAAAAACTTTTTTTGGCATTT
GAGTGGGAGATAAACAAGTAGTCACTAGAATATTCCATTT
TTTTCCCCTTTAGGTTTTTAATACAGTGATATGTACAGAA
ATGCAGTTCTCAACTTTAGGGCTCTCTGATGTGGTGGGGG
AGGGGAGTTAATATTTATGGAATTCTTACCTTGCAGAATC
ACTTTATCTACATCTTCTTAGGTGGTGTTTCTAACACACT
GGAAAGAGGTGTCATTGGCTCCATTGTATAGAAGAGGAGA
GTGAGGCTCCAAGTCCGGAGAGTTGTACTGCTGGGACACA
AACCCAACTTTGCCTGGCCCTGAAGCTGTAGTGTTCATAC
GTTTCAGCTCCTTCAAGAGAATACAAGGGTGTTTGCCATC
CTGTGAAGACATTACCTAATTGTATTCACATAATGACCCC
TACATCCCTAGCCAGCACCTATGCCACTCCCTTATAGGAG
CTCTTGCTCACCTTTATAGGAAGTGGGAGCTAAGGGTTAG
TCCATGCAGCTTAAATGCCACCTCCTCGAGGGGGCTTTCT
CAGCCTTCTGTCAAAAAAGCCCTTCACCTATGCGCCATCA
CTTAAGTCTACTGTAATTGGTAATGTAGCACTTTTCACAA
GATGATATTTTTCTTGTTTATCTATTTTTTTCTGTTTATT
ATCTATCTCCACTCCTTTCTTCTTCCCCCTAGAAGTAGTA
GAAATCCCTGGCATATAAAAGCCACGTAAGAAATATTTGT
TGAAGAAAAGCCTGTCTTATCCATCACTATATTCTTAGGC
TCTGAAACAGACTAGGTATTTAATAATAATACTATCCAAT
ATTTACTGAGCACTTACCATGTGGCAAGCATTCTTTGAAG
GATTTTACACATATTTTCTCATATTAACTACCTCTGAAGT
AGTTACAATTATTATTCCCATTTTACAAATGAGGAAACTG
AGGTACAGAAAGGCCAAGATCCTACAGTGAGCAAGAAGTA
GAGCTGAGTTTCAAATTCAGACACTCATGACCCCAGGCCT
GGGCTCTGAATTACAATTCTAAGTGTTCGATGAATCAGTG
AGGGATTGAGAGAACTACAGCTAAGTAGAATATGGAGTTT
TGAAGGCATGGAAGAAGCAAGGTGCTAAGTGTAGAGGAGA
TAATTCATCGTAGCTGAAAGAATTTAACTTTTTGGAGAAG
TTGACAGTTAAACTTAGTCTTAGGATGCGTAGGATGTCAA
CATGTGCATTTTGGAATTCAGAGTTAGAACAGTGGCTAGG
ATAGAGAAAGGACAGGTTATGCACAGAAAAGGGAGGGAGG
GAGGAAGGAGTGGGAAATAAGGCTGGAAAGGGAGGAGGAG
GGCAGAAAGTGGAGGACCTTGAATGTCAGGCCAACAGATG
TGGCCTTGATGGTGTGCAGGTAGTGTGCCATGAGGGGTTT
CCACACAGAGAAATGCCATGATCAGAACCTCTTGCTTTAG
GTGGTTTTGAGCCCTGCATTTATGCTGCATCTACTGTAGT
TCGGATGGTGTCTCAATCTTCTCATTTCATCTTCACAGTA
ATCCCACAAGGTCCAGATTACTATTTCCATTTTACAGATG
ACACTGTGGATGTTCAGAGAGTTGAATTTTCCCAAGTATC
AGCTATTAACTATTAGAAGTAGGACTTTAATTCCCCATGC
CCGTGCCATTTCCACCACCAGGTAAACACTTCCACAACCC
CAGGGAGAAGGGAATGATGCCACTGCACCCATCTCAACTT
CCCGAGGGAAAGGAAGATAATTCCCTGGTCGCTTCTCCTT
CTCAACCTAGAAGGCTGTTTCCAGGGGGGAGAGTTTCTGA
TGTGGTGGGAGGAGCCAGAGGATGGGGTAGTTAGGAGTGG
GCTGGGGCGTTGGTGGAGAGAGAGCCTTGTGGAGGATGGG
AGGGCTGGAAGAGAGACAGCAAATTGTTTCGGGATGGAAT
TTTCCAGACAGGGCCTCAGTCAGAGAACAAATGTGCCTTC
TGAATTTTCGCTATAATTGTTATTGACCTTTAGTGAGATG
ATCAAAATTACTGTGCTGTACCCCTCCACCCCTACCCCTT
TTTCGCAAAATTGTTTTCCCCGACTTTTCAAAAATGAAGT
TTGGCAAGCCTAGCCCTGACAGCCAGCCGACTGTGGGAAA
ACAATGCACCTCCTTATGGCCCCAAATGGAGCATTTGCAA
TTAATCCATTGATCTCAGTAGAAAACCCTATTGTATCAGG
GCCCGCCAGGAGAAAGCTGTATCCTGCCCCTCTCCCGCCC
TGCACAGAACATTCATTGAAGTCAGCCCCCAAATTGATGG
CAGGATGTGGCCCTAAAAACCTCCAAATTAAAGGGGCCCA
GAAAATAATGTAGGCTGGGTGGCGGAAGCTGGGGTGGGGA
CTGGGGAGGTAGGAGAGAATGGGGGAGGGGGAAGGGTTTC
CTTTTGAATCTGTGCAGGAGCAGAGGGGCAGGCATGTCTT
TATCCACGGGGTTGCAAACTATGAGGTGTTTCTGGTCATC
CCTTACTCTGCTTTCCTTAGTTTGCTCTGAGGTTTCAGAC
CCTTAGCTATCTAGTTTGCTGATTGTTTGGGCCTTTGTTG
CTCCTACCACTGATAAAATGGACAATAATGATACTCACTG
GGATCTATAGAGCATTGTCTGGATACCACTCCCTCTGTAT
CACCTAATTTACTTCTCCAACAGCTTTGTGGTAAAAGTGA
TGGAGATTATGAGGGCTATCTCCTGTTGAGTGGGTCCTGC
CTGCCAGGTCCTGCTTTACATATTCTTTTTCATTTAACTC
TTCAAATCCTGGAAGTAAACTGAGCTGGGTTATGGTATAG
TTTGGCCAGTTGAACAGGAACTCAGTCTACCAGGGTTCAA
ATGGGAGTAAGTATCACTGGAAATAAGAGATGTATTTGAA
GAGCTTCGAGACAGAACAATGTATGTGGCTGGAAGAAGGT
TAGATAAACTGCCTGAGGGGAGGAATAAGCCTGCAAGGGG
CTAAACTGTCTTCCATGAAGGGTGGATTGAGATGATCACA
GGACTTGTTTTTGCTGAGCCACGTGGAGCGCTTAGTGGGA
TGCTGCCATCCTGGGGCACCGGGCGTGCTTGTGAAGTTGT
GCCCTGCATAGCTCCAGCTCCTGGATCTGCCATGCGTGCC
CTCTTAGCTCTTCCCTCATCCAATACATTCTCTTCTAAAT
GAATGTTAAACAAATATTCAAAGAATCATAAGCCCTTCAG
GAAGACCTGTGGTGTCAGCACTGGTGGTGGGTTTTCTCAT
TTTATAGGTGAGAAAACTGAGGTTCCGTGAGGTAGAATGA
CATGCTTGAGGGTACACAACTATTAAGTATTTGATTCCAG
GCCAACAAAAATATAAGCTCTAGGAAAACTGGAGTCGTTT
TAGTCTCACTCAGAGATATATACACCACCTCTATCTAGCT
TGGCATCTGGCATGTAGTTGGTACTAAAAAAATATTTGTT
ACATAAATAAATAAACTACTTTTTGCTCTTTTTTAGGCTA
TGTGGGGCTCTGGCTCCTCTCTGTCTGCCTGGCTGCTATA
CTGCTATTTGTCTGATCCTTATGTTGTTCAACAATCCTTC
TACAAGGATCTTCCGATAAGATAGGCTCAACCAACCTCGT
TAGCCAGACTGGTCTCCCCAGCTCCTGTCTTCACACTGGC
TCCTCACTTCCCCATTCCTCTCTGCCCCTGCCTTCTATGT
GGTAATTCCCTTTTTAAAACAATAAATAAAAATGAAAAAG
AGAGTGGTGAACATGCTGAATTGTTGAAGCTTTTGTAGTC
TGAGCTGTGAAACCTCAGTCTCTGAGTGCAGCTGTGCATG
CCAAGGGCTCAACTTGAGGAGGCTTCAGATCAGTAAGCAG
ATGCTTCAAAGTGCTCACACTGAAGCTTCCTTCTCTTTGA
AAAGGCTGCAGGAATAGGGATGGGGTGGCCACACCCATCA
ACCAGCACCAGCCTGATCCCCAAAGAGACCAGCTTGGGTG
CCATACCACAGGACAGAGTATCTTTTGAGTCCTCATAACA
GCTCTGAGGGGTAGATGTTATTGTCCCCACTGCATTGCTG
AAGAAACTGAGGCTCAGACGTGTTGAGTCATTTGCTAATA
CATGCAGAAGCCAGGATTCAAAAGCAAGGCTTTCTGTGCA
ATTCCACTTTCTTCTCATTGCCTCATTTTCTGAGCACAGC
TGAGGCTCCGGGGTGAGTGAAGATCAAATCCGAGTTTCCG
TCCTATTTTCCCCTCAGGCTCACTCTCACAGAGTCACTCT
GAAGATGGAAGCAGAATCAGAACAGAGCTTGTGTGTTTTG
TTATGTCTCACCTCTTTTTCCCAAGATTTCAAAGGCATGG
GCCCATTTATGTAGACACTCAAGTTCTCAACAGGGGCGTT
AGTGGCTGGGGAGTGGAATGTTGTTTGGAAAGGATGAAAC
AACACTGGCAGTGTTTATATTCAATTCCGGAGACCTGGTT
AGAAAAATATTTTTAAAAAACGGAAGGAAGAGTAACCATG
CACTTACAAAATGTGGGCTCCTCATCACGAGGGACTTTTG
CCCTTGGATTCTATTCCCAGGAGTAGACATGTCCAGCCTC
AGACTGCCGTTAGGAGATGAAAGGGAATCTTTCAACATTT
CCTCCTATTGTTTGTGCTTTCTCTCTGCTTTGTCACCATC
ATATTCATTATTGGAATTTTGTTAATGTGCCATTTCTCCC
CTGGAAACAAAAGAGAAGAGCTGTCAAAGCAAAGCAGGAA
AGACCTGTGGCTCACTCCTAAGTGAGTAATTATCATGTGT
CTTGGAATGATTGGCTGCTTCCAGTTGAAGATGTTTGAGC
TAAAAAGGAAGACACATAAGCATCCAGTGAAGTGAAAGAT
GGGGGAATCCACCTGGCTGCGGGAGGTGGCTTAGAGCCCA
CAGTAAGGCATGGGGAGGGCTGAATATGACTCAGGAACTG
GAACACCTGAGCTCAAATCCTGATTGCACTCTGTACAAGC
TGTATGACCTTGAGCAAGGTACTTACCATCTCTGAACTTC
ACCAAGTTCATCACATAGACAGGAATTCTGTCTATGTGTT
GTGTGTTCTTGTGAAAATGAAATATGAGATAATACGAAAG
TGCCTGGTACATGGTAGCTTTCAAATATGTCTTTTTCCTT
CTTTCTTTCTCCTGTTAACATCCCTTCTACCTGCACAACC
TCCAATATGAAGGTTTTTTTTTTTTTTTTGAGATAGAGTC
TTGCTCTGTGGCCCAGGCTGGAGTGCAGTGGTATGATCTT
GGCTCACTGCAACCTCCATGATATGGTTTTTGGCTGTGTC
CCCATTCAAATCTTAACTTGAATTGTCTCTCCCAGAATTC
CCACGTGTTGTGGGAGGGACCCAGGGGGAGGTAACTGAAT
CATGGGAGCCGGTCTTTTCCATGCTATTCTCATGATAGTG
AATAAGTCTCATGGATCTGATGGGTTTATCAGGGGTTTCC
GCTTTTGCTTCTTCCTCATTTTCTCTTGCCACTGCCATGT
AAGAAGTGCCCTTTACCTCCCACCATGATTCTGAGGCCTC
CCCAGCCATGTGGAACTGTAAGTCCTATTAAATGTCTTTT
TCTTCCCAGTCTCAGGTATGTCTTTATTAGCAGCGTGAAA
ACAGACTAATACACTCTACCTCCTAGGTTCAAGTGATTCT
TCTGCCTCAGCTTCCTGAGTAGCTGGGATTACAGGTGGCT
GCCACCACGCCCAGCTAATTTTTATATTTTTAGTAGAGGC
CAGGTTTCACCATGTTGACCAGGATGGTCTCAAACTCCTG
ATCTCAAGTGATCCATCCGCTTTGGCCTCCCAAAGTGCTG
GATTATAAGCATGATCCACCGTGCCTGGCCCAACATGAAG
CTTTTGAGATGGCCAAGTGAAAGAAACAGGAATAGTATGA
ACAAGAAACCTCAAGCACTGGCAACTTAATTTCTCTAATG
AGGAATTGTATGTATGTTTGTATGTATTTGTGTTTTGGAG
CAATAATTTAGAGCAGAGAAGAAAAGAATATTTCATTGAG
GTTATCTGTCCATGTGGGTTTTCAACACTGCTGTGACTAT
TAATTAGAGTGCGTATAATTAAGCCTACCATTTATAAAGC
ACCTGTTCTATCCTGGGTATTGCTGGAATATTATCTTGTT
TAATCCTTACAACCACCTCATGTAGTAGGAATTGTCATGC
AAATTTCCACATAAGGAATTAAGGCTCAAAGAAACGGTCA
GTAGTGGAGTTAGGATTTTCATTTGACTTTTTCTGACTCC
AAAGCTACTCCTACTACCACTGAATTTCGAAAGCTCTTTT
GATCTCTAACACTCATATTAGTATTTAGTATGTACAATCT
TGTGTTCACTCATACATTCAGTCAAGGAGCTGTCATGTGC
TAGGAACTACTCTAAAATGGGGGGATTCCAACTTGTAGAA
GATGGTCTTTACCAATTATCTAAAAATTTTGAACTTCAGG
TATTTTTTTTAACCTGTAAGTGGAAACACTAATATTTACC
TGATACCTTTGAGAGGATTACATTAATAAATGTATGAAAA
GCACTTTAGAGTGTACTTAGTATATGCAAGGTGCTCACAT
AAGTCTTAGAACACTCAAACCAGGTAGTTTGAGGTGAAGA
GTTATTGAAAGAGTTACAGGCATAGAGAAAGCAATGAAGG
ATCATGCTAGATCTGAAGGCTAGCAACAGAAGGGCACTGT
TATCTTCCCCGGTCCTGAAAGCGTGAGGGGAAGGCATGGT
CATGGAACCAGGAGGAGGTAGCCACATAGAGAGGGCTGTA
GCCTTTCAAGAGCTGTGGTCTTTGGTAGAGTAATGCAGCT
GACCCATAGCAACCTGACAGAAAAGGAGCCAGGAGAGGAA
ATACCCTAACCTCACTCTCCTTTCAGTTGTGATCTCCTGC
TGGTGGCACCCATTGGCCAAAACCAACTGGAGACTGGGGA
CAAGGGAGCCCCTTGATATCATCTACATGGTCAGCCTCCA
GGGGCACAGAGCTGGATAGGGAAGTGCAGAGAGTGGATCT
AGTTGGGCAGAAAAAATATCCAGCTGCGTATTCCATAAAT
ATTGAGTTCAAATCCCCACTCTGAAATTGCTTGTAGTCAA
ATAAGAAAGATCAGACTCTTACGTAATGTTCACAATACAG
GACAGGGTGGGTGAGTCAATCACAGTAGGCTTAAGTTGGA
CTGGATGCCACCTCATGTTTGTCACAGCCTGCAGTGTTTC
CTCAATGTCTCACAAAGCCCAGACTCTTCAAAGCAGGCCT
TGAAGACCCTCTACACTGGGGCTCAGCTCACATGTCCTCT
CACCTGATGTAGTGGCCAAATTGGATTGCTCACGGTTCAT
GGTGTTTTCCTAAGCACAGTTACACCTCTATGCTTTGATG
GAAGTGCTTCCTCCAGCACAGCAGGCCCTGCTCTGCTGCC
TTCCCTCAGCTCTTTTCAGCTCTCAGGGCACATACCACCT
GCTCAATGAATCCTCCTCTGCTCACTCCCACTCAGATTTT
CAGCATGATTTTCCTGTGCTTCTGCAGTATAGGGCTTGCT
TATCTGGGTAAGGCATACCTCATTCAAGAAACATTTCATT
CAGCAAACATTTACTGAATGTCTATAGAGTTCCTGGCACT
GTGCAAAAAGGGACTACAAAGGGAATGAAGGCCGGTTCTT
TCCCTTAAGAAGCTCTTATTCTTCCTGGAATTAGCATTCT
CCTTCTACTTAACCATCTCCCCACTAGACTATGGGTGTGC
TGAGGACAGGGAATCGGCTTAATTATCTTTGTGCTCTCAG
TGCTTAGCAGCCACGTGGCACAGAAGTCTTTCAGGAAATA
TGAAGCTATAGAAGAAAAAAGAAAGAGGAAGAAAGGATAG
AAGAAGTTAGTTAATTTATTCCACAGTCGTTTGCTAAGTG
CCTAAAATATGCTAATGAACAATGAATAGTACACAGGCTA
CACACATACAGGTGTGTATATGTGTGTGGGGGGGTGGGGG
GCGGCGCACATGAAGACTCAGAACTTGGTGGTGAGTGTCT
ATGAAGCTCTGAGAACAAATCAGAGGATGCCCCTCTTGAC
TATCTTTCTGAACTGAAGCTTTCCGAATCCACAGGAAAGA
AGAGAGGGACCTATTTGGATGTCCAGCTGAGCTACTGAGT
GGTGGTTGAAGGGACTCTTCAAATAATTTCAGAAAGCAGG
TGATTTTTGCAATTGCAGGCTTATAGGCATATGGTATTTG
GATGATATAATTTCTTTAATTGAAAGTGTTATCTTAACCA
GGGAGCTTTGCAAAACCCCAAAACAAAGACATCTGTTGCT
GTTTTTGTTCTTTTCCCCAGCAAACAATCTGGTGGTGAAA
AATAGGAATGACTAAATGGAACACCAGGGAAAATCATGGA
TTTGAAAAACAAACCCCTACATCTTTAAGAGAGGGGCAAC
TAATCATGGCACAAAACAGGCACTTCTGAATAGAGTTTTC
TGTGAAATCTTGGGTCATTATAACGCTACTTATTTTCATA
TCAATAATTATTAATACAGAACCAATGAGATGAGCTTATG
GCAAGTTTAGTGCTCTTCTCTGTTGTCCATGAACCTTAGC
TATTAGCTCTGTATGCTGGCGGTTTGGCTAAATCTTCACA
CCAGATCCTTTAATCCACCTGCCTCCTGGACATCTTCTCT
TGATGACCCAAAGGTGCCTCAAACTCAGCTGCTCAAAATT
AATCTCATCAGTCTACCGGAACCTGCTTCTTCTGAATTCT
CCATTTTGGGGAATGTCCTGCCAAGTCAGAAACCTCTCAG
GACCTTCTCTCTCCTGCAAACCTTGCAGAAGCTGAAATCA
AGATCTGTTGTCTCTCTGTTGGAAAGATTCTGCACTCTGC
TGCCTCTTCTTCACCCCCACTACTTCTGTCTCCCACTCTC
TGGTTACTGCAATGTTTCTGCCTCTCTCTAGGCCTTTATC
CAACCTTGACCATGACCTATAGGGAAATGGCAGGAAGCAG
AATTCACCTCACATGATTCAAATGAAGAAACATTAATGAA
GGAACTGCTTAGAGGGGTGGAGTAGGGTTAATGAAATAAA
TAAGGGATGTTGAGGCACCTAGAGACTAGCAACAGTTGGA
CGCTGTTATCTCTACAACCAAAGGGACAAGGGAGAGAAAT
AGATATTGAAGCCCAGTGAGAACTGGAACTGTGGAGGAAG
GGCTGCCCAGTGGGGCATAGCCAGAGAGGCCATGTGGCAA
CAGGGAGAGAGCAGGAGAGAAATCACACAATGCACTCTCT
ACCCACTTTCCCCCTGTTGGTACTTCCCATTGTTTGGACC
CAAAGCCTAGTTTAAGGGAGCCCAGAAGAAACAGTCTGCA
AGGGTCAGCCTCCTGGGCACAGAGAAGGGCAGAAAAGTGC
TGAGAATGCATCTGGGGCATGGAAAAGGAGGAAAGAGAAT
CACAAGCCTCTCCCCTCTTATCCATTCTACACTCTGATAC
CCGAGTACTCTTCTGAAACCCCGACTATGTCTCTCCTCTG
ACTGAATCACTTTAGAAACTCCTCATTTCACTCAAGATAG
AAAATCACAGCTCCTTAAGCTAGCATTGAATCTCCCCACT
GCCACTGACCTCTCTAGTCCCACCTATCACTACTCCTGGT
GCTCACCTGACCCCCCCAGTTCTACTTCCAGGCCCCTGAA
TATACCATGCTGTTCTAAATCTTCATGACTTAGTGAACGT
TCCTTTCTTTTCCTGAAATAGCCTCTCCTTCCCGACCCAA
ACCTTTCCAACACTATCTGCCTGGTGAGCTGTAAGTCTTC
CTTTCAAGCCTAGTTCAGACGTCACCTTTTCTGGGAAGTC
TCCTCTAACCATTCCACTCCCTGACCTGAATTAATCACCC
CTACCTCTGAACAATCTTCATTATACACATTTATATTTTC
ACTATTGACACACTTTATGACTTTCTCTTGATCATGTCTG
TATCCCCCAGCTAGACTGATAGGTCCCTGAAGGTGAAGAC
TGTGTATTATTCATCTTGGCCTACTAGCTAATTGTCATAG
TTCCTGGAACATTAAATCTGTTCAGTAAACATTTAAGGAA
TAAAGGAAAAAAGAGAGGGAGGGAGAGAGGGAAGAAGGAA
GGGAAAGAGAAAGGAAGGAAGAAGGAAGGGAGATGAGGAA
GGAGGGAAGGGAGAAGGAAGGAAAGGAGGGAGGAAGCGAG
GGAGGAAGCAAGGAGGGAAGGAAAAAGGAAGGAAGAAGTA
AGGAAGGGAGGTGAGGAAGGAGGGAAGGGAGAAGGAAGGA
AAGGAGGGAGGAAGCGAGATAGGAAGGAAAGAGGAAAGGG
GGAGGAAGAAGGGAAGGAAGGAAGAGAGAGGGAGGCAGGG
AAGGAAGGAATGAAATTATTCTAATTGTTCAAAGCATTTT
CAAATACCTTTCCACCTCTGACCTTCACAAGCAGCCTAAG
TGTTGTGGTGGGTATGACTACCTAGGATAGGAACACTAAG
TCTCAGAAAGGGATGAATGGAAGCTGGGTCAGAGGGCAGT
GGGAAGAGCTTGGGATTGAGAATCAGACTATTTGGTTTGA
GCCTTGGGTCTCCAATTTTCTGGGTGTGAATTCTTTGCTG
AGCTGGGAACTTCTCTGAGCCTTTGCTTCATATCTGGAAA
ACCTCCCAGAGTTGTGGGTGAGGCAATGTGTGAAGATGGT
TCACATACTATACAAGGCTAGACAAATAAAAGGGATATAG
GGCCACTTTTCTGCACTCACTCTGCCATTTTTAGTAGTTT
TGGTTGACTTACTGACATCTGCCTAATTCTACTACCTTAT
ATACCCAAGTCAACAAAAGGCTGAGTAGGCTCTTCCCACG
GTGGGAAAGTTGCTTCTTGGATTTTCAGAGTTGTCAAGGT
AGGTCCAGAAAATACCTGGAGACAACCTAGTCCAATCTTT
GATCTTCTGCTACTGTCACCCACTACAGTCTTCCCTGACA
AGAGGACACAGGCTTCATGCACCAGCAGCAGCTCGCTCCA
TTCCATCTTTGGAACACTCTGGATGGCAGAAACGTCTTCC
TTTGAGCAGAAATCTTTCTGTCTATAATTTTTTCATATTG
GCTTTGGGACCAGAAAAGGCCATGCTCATTCCCACGTAAC
AGCTCTCTTAAAATGAAGGCAGCTCTTTTGTCCTTCTGAA
TTGCTTCTCTTCCAGGCCATGCTTCGCTTGTCCCTCAGCT
GTTCTTTATTAGACAGGCTTTGAGGACTTTTGCTACTCTG
AGAGCCTCATCAGAATTTTTCTCTCTGCTGCTATTTCTCA
TTGGAGTCTATGACAAACCATTCGACTGCCTCATGACTAC
GTTGACACCATAGCAATCCATCATACATCTCAAACAATAA
TCACAGGTAACAGAGGTCCATATGTCCAGATAAGAAAATC
AAGGCTCTGTGAGATGGGGGTTGCTTGCCCTAATTCATAT
CGATGGTAAATAGAAGCACAGGGACTAACCCACAGCTGCC
TGACTTCTAGAGCCCCCATGTTTTCTATTGCTAAAGATAC
CTGCGCTTGCTCCATTTAAGCCATGGACAAAGAGAACTGA
GGGATGCACTGATTGCTTTCCTCAATTCAAAGCAGTCTCC
TCAATGAAAATATAGGATTAGACAAGTTTCTAATCATTGA
TGGTGTCTTTCACAGAAGAAGCACTTGAAAAACAATAAAT
ATTCTTAGCATCATGATTATTTAGTGCTTTATGAAACTTG
TGAATTGCTTTTCCCAGTCATTCTAAGATTTTCAGATAGT
GAGGTTTTGGGAATCATATAGACTGGTGCTCCTCCAAGTG
AGGTCTGCATACCGGTGTCAGTTTACAAATCATCATGGGT
CCTTGCTGAGATAAGTACAGAAGTTGAGAATGAATGTTGA
GACATTTTATAGCAATTTGGCATCACCATGGCATCCAAGC
ACGTAATTTTGTGTTTTACAAAAGGCATCAGTTGGCCACA
GATTGAAAATAAAAACCTGGTCCTTTACCATAGGCATTTT
GAGAAGCACTGATGCAGACCATTCTCTAATGATTGACTGG
TTCTGTTTCATTTGCATAAGAATTTGGACTTCACTTGGAT
AATAGGATCCGTTCAGCTAGGTTTGGAAAACAATAGTCAC
ATTGACTGTGTGCTGTATGCTCTACCAGGGGCTGTGAGAG
CACTGTAGGGATAAGCAAGGCATTGGATCTTCCCACGGCA
CTCAGCACAACAGTGTGCCCAGAGTAGATGCCTAGGAAAT
GTTAAAATTGAATTGGTTTGACTTGAACTTGCACTTGCAA
TTCTGAAGGCTACCTAATGGGAGATGTCTACAGGAATCTT
TAGGCCTGATCAAGAATGTCTGAACACATGGCCTATGGTT
ATGGGTTGTAAGCAATATAAGAGTAAGACCCTGTGCACAA
CTACATGTGCTCTAAAAAAAAAAGGGAAAGACGGGCTGAG
ATCTTTGGTAATTTGTCTGCATTATTTAGCTGTGTATTTA
CTTGGCTTTTTTGTTTGTTGGTTTGTTTGTTTGTTTTTTT
CTTTTTCATCCACATAATCTTATTTTGCCAACTGGACTGC
TTACTTTTTGAGGAAAGGCTATATCATAGACCACATGTCT
TCACATTCCAAAACATACTTTTTCAAATTTAATTTTTCTG
AAATCAATAAGGATCTTACAAGTGATATGTTCGTATGATG
TTTTCTCCCCCAAGCCTAAAAGTGATCAAATCAGTGTGAT
GCTTTTTACATTTAAAGGCATCTTAGAATTTAACAAATAC
TTCAAGTCCATGATACTCAATTTGCTTTCAGCACTCTATT
GGGCTCATATAGCATGTTCCATAAATACCCTCTGGTTGAA
TTATCACCATTAGTTTTTAGAAACATAAGTTGAACTCACT
GAGGGGCAGAAGTATTAAGTGGAAATGAAAGCCTTTTGTC
TACAGTTGAAACAAATGTTTGCTTACTAATTTATCCCTAA
AATTAATCCTTCCTGGTTGGTAGCTTTATCCTATCTTACA
GATGAGAAAACTTAGGCTCAGAGGTAGAGGCTGTTGTTTG
ACCAGGGTCAACAACTGGTGAGTTGCTGAACTGAGAGTAC
ATGCTCTTTCTACCACAGCAAACTGGTAATCTGTGTTCAT
TGCAAAGCCCAGTTTAAAAGTTATTCTTACAGGAAAGCTT
CTTTGATTCTTCTATCCAGATAATGGTGATTTTTGTCTTT
TTTATGCCTCCCTCACACTCTACCTGTGTCAAGCTAAAGA
CCTTAATACTTTATGCCTTAAATTATGGTATTTTAGGCAT
GTCTTGGTTCCCACCATTAGATGCCAGTTTCTTGGGAGGC
AACTAAGGAACCAACTGCTACAAAGAGATATTGACAACTT
GCCCCAGATCTTGAGATATTTCCCTTGTGAAACCTAATTT
AGGCTTTGACTATGTGTATGTGTGGTCCATTTGTGATGGT
AAGGGGGTGGTTCTCGTCCCAACTAAGGTCCTATCAGCCT
TTATATTCTGGAGCAATTTACTTTAAAATTCATCTTACCT
TAATGTGATTGTTTCCTATGTAAAGAAGTAATGTGGACGT
CACACAAGTAATGAGGATTTGGGTTGTAATTATAATGGGA
TACAAATTTCCTCTGAGTACAATGGAATATTATTGCTAAC
AGTAATAAAAGCCAACATTTCTATAGCATTGTATAACATG
AAAATATTTTCTTGTCTATTATGTTGTTTCATTCTCATAA
CAACTCTATAAGATAGGTAACCTCATGCTCATTTGCTATA
AAAGGATGCTGAAGCTGAGTCACCCGTGGCTCCCACTTAC
GGCCAGAAAGTGGCAGAGTCAAAACTAGCATGCAATCCTC
CATCTTCATAACCATGCTGTGTTTAACAATACGATGAATG
TTATCATGGCCACTTTGTTATTTTCCTAACACTGCTCTAT
CTGATGTAAACTCATTATAGCAATGAACACCTTGGTGGCC
AAGTATTTGATAAAATCTATTGTGGAGCTAGAGCTTTCCA
GCTGACATCTCAGGTGGGTTATTAGGATTAATAGGCAGGC
AGCAGACATTTTCAGTCATGTTTGCCCTGGAGGTAAACTG
AACCACAAAGATGAAGGGAATTACCCAAGAATGATGAGGC
CTATTTCTCTGACTGTTAGGCAGACATCTTATTTCCTCAT
GGAGCAAGTGAATGTAGCCTTGGATAGGAGGTAAGTCATA
TGTTCTGATCCTGGTCTTAATACCTGCTAGAGGTACAATC
CAGCACAGACCCTGAACATGCTCCATGTGAATGCTATCTC
TGAACCATGTATAGGATCCTGATCACTGACCTTGCTGCTA
ATGATGAGCCCAAATGAGATGTGTTACATTTGTCCAACAC
ATAGAATGTACTTTTGGGGTGTGGACTATCTCTGGGTTCC
TGGCTATTCTCAGCTCCTGACTACTTCCTAACCTGGGTTC
CCAGGTCTTTATCACTTGCTAGGGAAATTGGTCTCTACAA
ATGGTTCCCTATGGCACAAAGTTCCCATTAATGGGACTGA
ATCAACTGGGTGTGGACCTGTTTTGCCAGCAATATTCCCT
TGAGAACCCAGAGGAGCTTATGTCTTTTTTTATGACGGTT
CAATTTAGCTGTGTAATGGGAAGCACTCAATTTCACTCTT
CAAAGCCCGCTAAGTGGCTGCTTTCTTTGTGAAGCCTCTG
TTAGCCCCTTTAGATAGAGTTCAGCATTCGGTGCAGCTAC
TGTTCTGTGTACTCACCTTCATTGTTTTACTCATCTTATG
TGATGGTGGAACTTGGGTATGTGTCAGTCTTTCCCACTAA
ATTATGAGCTCCTAAGGCCAAGAGCTATGGAGTCCCCAGG
GCCTACCAAGGAGGCTGTACAGAGTAGGAGTTAGGACGGA
TGGAAGGATGGATAAACAAATAATGGAATGATTTAGGATT
GGAAGACTTAGGTTTGAGCCCCGCCTGGCCAATTCACCAG
CTGTGTGACTCAGTCACACCAGAACTTACCTGGGTCAAAT
TTCCCTTTCAGGTAAAATGAAGAAAATAATGCTTTTCTAT
CATGGTCAAATGTAATATGTGTGGAAATGCTGTGAAACAG
TAAAGTTACATAACACAAACCACAGTTTCATATTTCCAGG
ACATATATGAGCAAGCACTATATATGAATAACTGGCACAG
TTTTAGGTGATTCAATGGAGAAGGAGGCAAGTCTCAAAAT
GGCAGTCCGGGGTGTGTCCATGTTCTACCTCTTGATTTTG
ATGAAAATGTGAGAGCAAGGGGAATGGTCATCACTGATTA
TCTTAGAATAAAGTATTTAGTCTATTTGTCTGTCTCATGC
TTGATGCCACTTGACGATGTCCACAGCAGGGTTTCCTCCA
GTTCCTGTCTCCTGTGATGGGAAACTCAGGCTCAGGCCAG
GGCCACCGTGCAGGCGCACACCCGCATGTGGCATAATGCC
CTGCTGGCGCCATCTTGAAATGGTTCATGATTTAAACCAG
GGGTCCCACGGTTAGATTTGGCACTGGTTCCCGCAAATTA
TGTCCTGGGCCCTGCTTGCATTCTCTGGAGACTGCTCTGC
TTTTCTACTCATTGAGCAAACATCTTCATCCCTGTTGGCC
ATTCCGAAGGATGCTGCTTTTGAGGTTTAAACTGAGAGAA
GGGTCCCTCTTTCTGCCAATGAGCCTAAGATATTTAAACG
CAGCTGTTGTTCTCCTCCTGTCCCCACCCATATCTCCTCT
CTTCTCTTTTCTCTATTAATTTGTGCTGTCATAATTATTA
TACATTATTATATATATAATTACATATATTATTATGTATT
ATTACATTCCATTTAAATGTAAAATGGGGCCCATTTGGGG
GATGTACTATATTCCATTCACCTGCCTGTGTTTTCTTGTA
TTTGGCATTATGTGATTTTAATAATTGTAGTCTTTCGATA
TGTCCAAAATTTGTCAACAGTAGTTCTTCATTATTATTTA
TTCGAGTTTGTATTTCTCCATCTGTAGTCATCAAGATGAT
ATTAAGAATCACTGGATTCCTGGGATAAACCCTACTTAGT
CATGGTGGATTATTCTTTTTAATATACTATGGAATTCAAA
TCGCTATCATTTTATTCAGCATTTTCACAAACGTATTAAT
ATGTGAAGCTGAACTATAAATACTTTTTTGGTATTATCTG
TCAGATTTTAATATAAGGATTTATGATAGCTTTATAAAAA
ATTGAGATAACTTTTCATATTTCTCTGTTGTTGAACACTT
TAGGCAGCATAGTAATCTCTTCCCTTAAAGTATTAGAGAA
TTCACCATATAAGGCCTGGAGGTTGCAAGGCTGAAGGAGA
GGATAATCCTGAAGACAATTTTCTTAAATTGTGCTGTGGT
TATTGATGTGTGTGTGTGTGTGTGTGTATGTGTGTATTTC
TTGTTGAACCAATTAATTTATTTTTTCCAGAAATTATCCA
AATTAATAAAAAAATTTCAGAAGCATAAGCACATAGCTAT
GTATAACATTCTTCGGACATTTATATCTTCTATATGTATT
ATATTTCTCCTGCATTTTTAATTTGTTTCCCTTTTCTTGA
ATAGATTTGTCACAGGTTTATAAGGATAATATATTTTTAC
CCCAGAGAAACAGTCTTTAGATTTATTAATATATGTGAAG
TCACTATATACTGTATTCCTGCTTTCAAAATAATTAACTT
TAGTCTTTATAGTTTCTTTTCTACTACCCGTCACTCTTTC
TTTGGTGTGGATGGCTTATTTAAAAACACTTTTTAGTTAA
AATATCATTAATTCCATTTTCTTATTTAAAATGAATAAAT
TAAGTAAAGCATAAATAAAATCTGAAATCTTCATTTTTTT
CCATTTTTCAAAATTGCTTGCAGTGTTTTAATTTTAACGA
GTTCATTACTGACACGTCCGTACTTGGGATCACAAATTTT
ATTATTATAAAGTGATTACTGTTATCTTCTTCCTTTTGAA
ATCTGCTTTGTCTAATATTGAACTAATCTTGCTTTCTCTT
TAAAATTATCTAACTAATAAGGTTGCATCCTCATTATTTT
AAACTTTCTGTGACATTTCATGTGCCTGTCTTTTATATAG
ACAAACCACTGGTTCTGTTTTAAAACCTAGCACAGGACTT
TCTATCCTTTACAAGCTCATTTCTATTTATCTATCTATGT
TTTACAGCTCCCTTGCCATCCTGGTTAATAGTGGATTTAT
AAGAGGTTCATTTCTTTTAAAATTTTAACTTTTGTGGAAC
CTCATTTTATTACCTATAACCCCCTATACACTTTTCCCTC
CATTTCTAAATCTCTGTTTCCCCAAGGAAACCAGGAAGTT
GAGGCAGGAGCAATTCAATGATATGCCTCCATAAGGATAG
TACTTTTCAAATTTATTTATGTAGGAAATCTAGGAAAAAT
AATATTCATATATTGATGAAATACCAGAAGGAACCTACAA
ATATAATGTACATTTGGATTAAAAGAGGAATGAAAAGTTT
GTCTGATTTGTTACAAGAAATGATCACATTGATTCATATG
TTTACTGCACAACAAACACTGATTAATATCAGAAATACGT
GGTGCTCTTATAAGAAATATATATATAACATAGACTGACA
ATCATCCAAAAGGCAATATAAATGAGTTGTTTAGAGCTGC
CTATGTATCATTTTATAGTAGAATGTTCCAGGTTTGTAAA
TCAGGAATGTCTCATAAGACCACCAGGCATTCTAATTTAA
GGTGTGCCATTTCTCATCTTTTTTTTTAAACCACAGCATT
ATGCATCGTATGCTGTAATAATAAGGAATACACATATGCA
CATACTTCTTATGTACAGTTGACCCTTGAAACACATGGAA
GTGAGGAACACTGACTCCCCTGCACAGTCAAACATCCATG
TATAACTTTTAACTCCCCAAAAACGTAACTGCTGATAGCC
TACTAGTGACCATAAGCCTTACTGATAACATAAAGAGTCA
ACACATATTTTTGTTATACGTATTATATACTATATTCATA
TAATAAAGTAAAATAAAAGAATTTCCTTAAGAAAATTATA
ATGAAAATATATTTACTATTAAGTGGAAGTAAATCATCAT
AAAGAACTTCATCCTTGTCATATTCACATTGAGCAGGCTG
AGGAGGAGGAGGAAGAAGAAGGGTTGGTCCTGGTCTTGCT
GTCTCAGGAGTGGCAGAGGCAGAAGCAGACCCATGCAGTT
CAGATCCGTGTTGTTCAAGGGTTAACTGTATATGTGTTAA
ATTATATTTTAGCAAAGTATCTCAATTTTTTTTTTTTTTA
CTCTTTATTTTTAATTATTCAGGACAAAGGCTACCTCAAG
GATTGCTAGCATTTCACAAAATATGATTGGGAAATTTTGC
CTTAGGAGCAACTGGGTTATAATTGTTCTGAGAAAGATAA
GACCATGATGTACTGATAAACATCATGGAAAGATGACATT
ATTCATCTTTCAGTCATTTTTTTATACAACAAACACTTAG
GAGGCATGGATTCTGGATTGGACATTCTGCTCACCTACAG
TTGAAGTTGGCGGTGAAGTGACTGAGTCTGGGAGATGTGA
CAAACAACAGATCTTTGGGCCTTAGATATGCCATGTCACT
TAAGGCTCACAGAATTCCCATTTCAGAGATGGAGAAGCTG
AGCCACAGTGAGATTGAGAGACTCATCCAGAGTCACACTG
CTTCAAAAACTATAAAACATGGGTCAAAGTTAGCCTTTGT
CCTCTCTCTGTCTTCCATCATGGTACCAGTATGGTCCCAT
GCCTCTTTTTCTTGGGGAAGCCAAGCCCTTCATCTTTACT
GCCCCAGCTGTTCAAGGATGGTCTGGCCTACATATCTCTC
TTAAGCCTCCTTCCTGTTGGCTAGTGCCATGGTGACCACC
ACCCCAAAAGCCCAGGACCTCTGGGTTTTCACTCTACAGC
TACGTGGCTTTGAGAAGGTCACTTACCACCCTGGTTCTGA
GTAACATAAAAGAGGAATGATAATAACCTGGGTTCAAATC
TTGATTTGGTCACCTGCCAGCTTTGTCTTCTTAGGCTTCA
GTTTCCTTGTCTGTGACATGGAGCTAAACTGTACTAGATG
AATGGAATGTGCAAAGGTATATGAAAGTGCCTTGCTAAAA
TCCTAGTGCATGGTTGGCGCTCATTAACTGTGCTGTATTT
CTCCCATGTTTTAGATGACAGGGCCTTCAGAGAACTTGCC
GCAATTTTCAGAAAATGTGTGAGCTAAGGGTATCTCTGTT
TTCACTTGCTTCTGATTTTGTCCCTTCTCTAATTGCTCCA
CTCCAGGTGTCTTTGTTTCTTATCTTCATTGTAGGCCTAA
GCACTGACCAGGCAAGGCAGAGAGTGAAGCCATAAAGAGA
AGTCAGCAAGGCAGTTGGGCCCCCGGGAGGAAGGGGGTGG
GCAGGTCTCATTCTATTTGTACAGGTGCATTGTAATGCTG
CCTGTGGTGTGAACATTTTCCACTTCATTACTCCTGGCCC
TGGCCCAGGCCCTGTCTGCTCCCCTGGCCCCTGCCTTGGT
TTAATTTCAGCAGTTCCTGGCCTTTGGAAGGCAGCAGTCA
CAGAAAGGAAAACAAATGAGGTCGCCATAAACATTTCTGC
ACATTGCCCAGCCAGGGCAGATGGGTATGATTGTGGAGCA
GGAAGGGGGCCATTTGGCTGGGGCTGCTGGTACCCCCATC
AAAGTAACTCTGTTCCCAAGGGCTTCTGTCTGCTGAGCCC
AACCTTTCTAGTTGGAGTTGGCTTTGGTTTAATGTGTAAG
AGTAGGCCAAGACAGATACCCATGGGTCCCAGGGTGGTGC
AGTCTATGAGTTAGTTGAACTGAATAAATAATAGCTACCA
TTTACTGAGCACTTACTATATGCCAGATGCTGTTCTAAGC
ACTTTAAATGAATTTTAGGTTGTGGTCTATCCTATTATTA
TTCTTATTTTACAGATGAGGGAACTGAGGCACATAGTCTG
GTTCGTAAGCAGCAGAGCCAGATATTGTCTCCAGCAGTCT
GACCTCAGCATCTGCATGCCTCTTGATGTAACACTTGTAT
GTGTTCATATTTAGATGATGAGAAACCCTGAAGTATCAAT
TATACACCTATAGAATTATATAATTTGGACTCGTTGAATC
CCAGGATTGGATTGATCCATAAGTTAATAAAGCCCAATGA
CCATTACATGCTGGGATTCCCCATAGATATTGTCCAGCTT
TTGCTTATGTAACTCCATTGATGGGAAGCTCACTGCTATA
TGGGGCATCCCCTTTCATCACATGACAATTTAAGCTTAAT
GGTGGTGCTGGTGACTTAGTGTGCAAAATGGAGTTTTTTC
CTAATCATGTTGGTAATCTGTAAAAGAGATCACTCAAGTG
ACTGGCTAGCAGAGTACCTAGTACATTGTGGGCACTCAAT
AAATGTTCATTCCTTTCCTTCTCTTCCTTTGTGTTTCACA
AATTAAAAAGAAAATAAATTGTTTCCTCACTCTACTATTG
GGAAAATATGTTTCCAAAATAGTATCAGCCTCATGCCTCA
TTTGAAAGGAGAGAGGTTCAATAGGGCAGGATGATCCAAT
TCTCACTTTCTTTCTTTTTATTCCTTCTTCTCCTTCCTTT
CCCAAATGGTTTGTGAAGATGCATTTGCTAGGCATGGGGC
TGCAGGACAAGAACAGAACACAGTCCCTCCCTGTGGGGAG
TTCATATCTACCAGGGAAGCCTGCCACATAAATAACCTGC
AATTAGGTGTATAACAATGCTAAGGGAACCCAGTAGGAAG
AGTGGCTAACTCATTGTGTTCACTAAGGTAGGTTCTCCAA
GATCCATTGGGCAATATTTTGACACCTCCTGGTAAACTCA
TGCTATGTAATTAAAAGAAATGTTTGCATTTGAAAGCAGT
TTAAAATTATCCCCAGATGTATGCTTTTATGAATAAAAGG
CCATGTCATTTTAGTAGAAGATATTCTAGGGATTGAAATT
GATCCCATTCCTCTTATCTACTCCCGAGCGTTGACCCTAT
ACCAGGGCCCCCCTGCCTCATTAACTTCTCCTTCTCTGGT
ACACCATTCCCATCAATCCACAAACATGCTATGAAGCCAG
CTATGTTTTAAAATGAAATTCTATGTTGATCTCCATCCCC
TCCTTGTTTCTCTGCTCCTCTTTCCAGATAAACTCCCCAA
AGAGTTGGACCTGCTTGCGCTCTCTGCTTTCTCTCCTCCT
GTTCTCTTGAAGTTACTCGATCAGGCTTTTACCTTCACTT
CACCCAAACAGATATTGTCAAGATCACTAAGGATCATTCT
TTGCCAAATCCAGAAGTCAATTCTCACTTGTCACCCTAAC
CAATGACTGATTCGACCCTTCAGGTCACTCTTTTCTTAAA
ACACTTCATTCGGCTTCCAGAATGGGAGTCTCTGGGTTTT
CTTCCTACCTTAGCAAGCCCCTCCTTCATAGGTTTCTTGC
CGGGTCCTCTTCCTCTTACTAACTCTATGCGTTGTCGTGC
TCCAAGGACTGGTCCTCTTCTCTACCTCCATTTAATCCCT
TGGGGATTTTGACTGAGGCCTATGGCTTTAAATAACATGT
ACTCTGAAGAATGGCAAAGAATCTCTTCAGCTTGCCTCTT
TCCACCTTCCCTGCCCTCTCCATGGGAGCTCCAATATGCA
CCTCAAATGTAACATATTTAAGAGAAACATCCTGGCTGGG
CGTGGTGTAACCCAGCACTTTGGGAGGCCGGGGCGAGCAG
ACCACCTGAGGTCACGAGTTTGAGAACAGCGTGGCCAACA
TGGCGAAACCCCATCTCTACTGAAAAAAAAAAAAAAAATT
AGCCAGACATGGTGATGCGCCTGTAGTCCCAGCTACTTGG
GAGGCTGAGGCAAGAGAATCGCTTGAACCCGGGAGGCGGA
GGTTGGCAGTGAGCCGAGATCGCACCACCGCACTCCAGCC
TAGGCAACAGAGTGAGACTCCATCTCTATTAAAAAAAAAA
AAAAAGAAGAAAAAAGAAATGTCTTGATTATCATTAACCT
GCTCCTTTCTGAGATTTTTTCATCTCTGGACATAGCAACT
CCATTCTTCCAGTTATTCAGCCCTGGAGTCATCAGGGGCT
CTTCCTGCTCACACCCCACCTTCAAACCATCAGCAGATCC
TGAGGCCTTTTCCTGAGGAATAGATCCAGAATCTGACACT
TCTCATCACTTCAGGGAGCCACGCTCCTTTCTTGCCTCAA
TGGTTGCAGTAGCCTCTTAACAATTGGTCTCCCTGTTTCC
ATCCTTGCTGCTCTTCTGACTGTTGTTCATGTGGGAGTCG
GAGGGATCTTTTTTAACCTGCTGAATCACACTGTGGCCAC
TGCTTTGCCCAAAGCCCTCCAATGACTCCCATGTCACCTG
GGGTAAAACTCAACATGAATTCCACACACTACAAGTTTCC
CATGAACTGGACCACTCACTTCTCCTTGGCTTCCTCTCCT
GCCAACCTCCCTATTCTTCTGCTGCTATAGCCATGTCTGC
CTTCTGGCTGCTCTACAATGTGCCAACATGTTCCCACCTC
AGGGCCTCACGCCTTGCTCTTCCTCCTAGCTGGACACTTT
TCCACTATGGTATCCACAGGGCCAGCTGCTCGCTTCTCCC
CAGCCTCCTCAGAAAGTACTTCCCAGGCAATCTATATAAA
CTATTAATAGTATCAAGCAATGCGATCATCTCTACTCTGC
TGACTTTTTCTCCACTGTGCTTATCACTTCTTAATGTAGT
CTGCATTTATGTGTTTGTTAGCAGTCTGCTTCCTTCCCCT
ATAACTTGAACTCTTTAATGCAAATTTGTTTTATTCACTG
CCTTTGACCCCAGTGTCCAGAACAATGTTGGCATCTAGCA
GCTACTCAAGAAATATTTACTGAAAGAATAAGTTGGAAAA
TGTATGTTCGAATTCCTGCTGAGACCTGGACGAATCACTT
CACCTTTGTGCCTCAGTGTCTTCAATCTGAAGTGAAAACA
ACAATTCTTATCCTTCCAAATTCAGCAGATGGTTAAGAAA
GTCCAATGAGGTATGGATCATGAAAGCATGTTATCATGAA
GATATAATGTACACAATCAGTAAACGATCATGTCCAAAAC
TGATAAATTTATCTTGGGTACAAGAAGAATGTTGTAAAAA
TGCATGGGCCCTTGATCATCTTTCAGGGCTTTCTTTAGAG
TAGCCTGGTTTGAAGAAGAAGGGAAATAAACTTTTATAGT
ACAACAGATCTCACTGGGTGCCAGGCAGTGGGTGCCTGGT
ATGATCCAACTTAATATTTAATACAGTTCTGCCTGATAGG
CTATCTGAGTTCCCTGAGGGGAATAGCCTGGTGTTTTCAG
CTTTGTAATCTCAGCATCTAGCTCAGAGTAGACGTCAATA
TGAGTTTATTAAATTGGGCTTAATTGCATTTTTTGCTGAG
GAAAAGACTCAGGGACAGTGAGCAACTTCCCTAGGTTGCA
CAGGTGGTGTTACTGTTCTGTGCCAGAGCCAGACTCAGCA
CACCATGCTGCAAAAGCTCTGCAGAAAACAGGCAGACACT
CATTTTGGCTTAAAGTCTCTTAAAGCCTATCATGGGCAAT
TGGCAACAGTCTTTGCCCATACATCTTCCTCAGAGCAGGC
AGTAGGCTGTGTGTAGCTGGCACAATAGCTTCTCTTTAAT
GCCCTTTGAAAGAATCCTGGAAAAGTCTTCAGTTTTAGGG
GAGGGAAGGGTCCAGGAGAAAGCCTCCTCCTAAACAGGCT
TGGCTTTGCAGCACCTCCCAAGTTTCGATGTGCAGTTTCA
GGGTTTCACTATAGCCACTGTAGTTGCTATGGAAATAGAG
CAACAAATATTTGCAGGCCGGTAACACCTTCCCCCAAGAA
GCCTAGTCAAGAATGTTTGGGACAAGGCCCCTGCCCACCA
GGCTGCTGTTGTTGCAGCTGAATGCTGCCTTTGTGATCAG
CCTCCTGGCCTGCCACCAGGCTCCAAAGAAATGACTCGGC
CCAGATCTTTCTAAATAGTGTTTGTGTTTTAGTTGTCCAC
AAAGGGGGCGGGGGCATCTGGACACAACTTTAAGAAAATC
ATCTGGCCTATGGCTGATTGTCAAGACAAAAATAATGCTA
AGTCTCACTTTGCAAATATCATTCAGAGAGCCGTGCCAAG
TTGCTGCGGGAATGATGCAAGTTGCCACTCACTGAGCAGC
AGCATGTGTGGGGAGCTCTATTCTTATAGGGTCCTCACAG
CAGCATGGCCAGATAAGTCTTGCTATCTTACAGATGAGAA
AATGAATGTTCATGGAAGACACATAAGTTGCTTCAGCTCA
TTTAACTAGTAAGTGGTGGTGTGGTGCTGAGGTTGAAGTG
TCTGATTGTTTTAATTACTATCAGCATTATTGCAAAGCTC
CCTAGATTTCAATCAGACGGTGACTGGCAACCTTTCAGAG
CCTCTTACCTTGCACACTCTGATAAGAAAAAGAGATACAG
TGAAATGGAGAAATTTGGCCCTCGCTGAAAGTTAATTTTA
TTTGTTCATGGGAACTTGATATGCTTGCTTATCATTGCAG
ACCAGGCATTGTGCGCTTTTACTGGAATGGAAAGGCCCAT
GGCTTCCCATCTGGCTCCAGTTCTGTTTGGGAGAAAGGAG
GCGGTGAAGGAAATTTGACTTAACGGCAGGTGTTACTTTG
AGGGTTAGAAAGGTACCATTGTCTCCTCTGCAATAAACTG
CCAGGTTTTCACCTGCTGTCAAATTGCAAATTCACTTACC
ATTAAAATGTTGGGTCATGACTTCATTAATTTAGTAAGTC
TTTATTAAATGCCTACTGAGGGTCAAGCACTGGGCTGAGC
ACTGGGGATAGAGAAATGAATAATATTTGTTTAACGAGTA
TTTATTGAGTGTCTGCTCTGTGCTAGGTACTATGTAGGCT
CTGGGGGTACCTCTTAGTCCATCTCCTCAAGGGAATTGCT
TGTGGATAAACCAAGTAAATGGACATTTGCCACAGAAAGG
ATGACTTCTTCCCTTGTAAGTATAGGGTGCTAAGGGAGCA
CCCAGCAAGGACACTTAAATTAGTCTCAACCTGCCCAGTC
CAACTTGGCAGCCACCTGCGGCTAGAGAACACATGAAATG
TGACTGATCTGTGTTGTCAGGATAAAACACACACTAAATT
TCAAAGTCTTAGTGTGAAAAATAGAATGTATTTATCTCAT
TAGTAATTTAAATTGGTTATAGGTTGAAATGATTTTGGTT
ATAAGTTGAAATGGCTATAGTTTGAAAAGATTTAGGATAT
TTTGGGTTAAATAACATATATTATTAAAATTAATTGTTCA
TGTGTCTCATGGTGCTTTGTAAAGCCACTCAGCAACTCTG
TGAGGTAAATATTGTTCTCATTGCCATTTAAGTGATACAC
AATGGGCTTAGAGTGGTAAATGACTTGCCCAAGGTCATAT
GACTTAGGAAGGGTAATTCATTTACCCAGAATCATATAAT
TGGACCTTCCATCTGAGAAAGCCCATTGAAGATTTGGTTT
AGAAATTGGGCCTTTAATGGGAAGTTAGTTGTTTTCTCTC
AATGTGTTTTGATATTCTCTATAGAGGGCCCAGGAGTATG
TCAGAAATGTGAAATATATCCAGTAATACATCAGTTTTAG
AGAGCAGGGCAGATAAATTCTGAAAGCAAAGCATTCATGT
CTGTGGTAGAGACAGGCTGGCTGTTCCCAAATAACTATTC
TCCCCTTCCTCTTCAACAATACAACCCTTGATTTATTTTT
TAATTTTTTAAAATTTTATTTTAGAGACACGGTGTCACTC
TGTTGCCTAGGCTGGAGTGCAGTGGCGTGATCATGGCTCA
CTGCAGCCTCAAACTCCTGGCCTCAAGCAATCCTCCTGCC
TTGGCCTCCCAAAGTGTTGTGATTACAGGCATGAGCCACT
GTACTCATCCAGAACCCCTGATTTTTAGCTGGGCAGGTGG
ATGCTGAAAATGAGATCTTGCAATGTCGGGGCTCCATTAC
AGCCAGGTATTGCCAGGTAACTAAGTGCTGGTTCATGAGA
TGTAAGCAGAAGTGGGGTTTGTAACTTCTGAGAAGTGTTC
TTAAATGCCAAGGCCATACCCTTTGTCCTGCTCTTCATCC
TTCTTGCTTAATGGAGCAGCCACCTTGGACCAGTTAGGAT
GTTGAGGATGGCAGAGCCATATGTTGAGGATGGCACAGCA
ACAAGTTAGAAGGAATCTGGGATTTCAGTCCAGGATTATT
TCCATCTTGACTTCTGTTATTATGTGAGACAATTAAACAT
CATAGTTATATATTACATATATTATCAAAATTAATTTTTC
ATAGGTCTCATGATGCTATGTAAGCCACTCAGCAACCGTG
TGAGGTTGATATTATTCTTATTGCCATTTAAGTGATGCTA
TTCTTATTGACATTTAAGTGGTTGTGAGTTTTCTGTCACA
TACAGCTGACCATAATTCTCATAATACCATGTATGAAGAT
TCTCTCCAACTACAGGCATGCCTAGTTTTATTGAGCTTCA
TTTTATTGTGCTTTGCAGATTTTTTTTTAAACAAATTAAA
GGTTTGTGGAAACCTGCATCGAGCAGTCTATCGGTGCCAT
TTGTCCAACAGCGTGTGCTCACTTCAGGCATATCTCTGTG
TCACATTTTGGTAATTCTCTCAATATTTCAAATGTTTTCA
TTATTATTATATCTGTTATGGTGATCTGCTATTAGTGATC
TTTGATGTTACTATTGTCATTGTTTTAAGGTGTCACAAGC
TGCTCCCATATAAGATGGTGAACATAATTCACTAACTGGC
TATTCCCCATCTTCCTCCCTCTCCTTGGGTCTCCCTATTG
CCTAAGACACAACAATGTTGAAATTAAGCCATTTAATAAC
CCTACAATGGCCTCTAAATGTTCAAGTGAAAGGAAGAGTC
ACATCTCTCATTTTAAATCAAAAGCTAGAAATAATAAAGC
TTAATGAGGAAGGCATCTTGAAAGCTGAAATAGGCTGAAA
TCTAGGTCTCTTGCACCAAACAGTTTGCCAAGTTGTGACT
GTGGAAGAAAAGTTCCTGAGGAAAATTGAAAGCACTATTC
CAGTCAACACACAAATCATAAGAAAGTTAAACAGCCTTAT
TGCTGAGATGGAGAAAGTTTTAGTGGTCTAGATAGAAGGT
CAAACCAGCCACAACATTCCCTTAAGTTAAAGCCTCATCC
AGAGCAAGGCCCTAACTCTCTTTCATTCTATGGAGGCTGA
GACTGAGGACGCTGCAGAAGAAAAGTTTGAAGCTAGCAGA
CATTGGTTCATGAGGTTTAAGGAAAGAAGTCTCAATCTCA
TAAAAGTGGAAGATGAAGCAGCAAGTGCTGATGTAGAACC
TGCAGCAAGTTATCCAGAAGATTTAGCTAAGATCATTGAT
GAAGGTGGCTATGCTAAACAATAGATTTTTCAATGTAAGT
GAAACAGCCTTCTATTGGAACAAGATGCCATCTAGGACTT
TCATAGCAAAAGAGGAGAAGTCAATGCCTGGCTTCAAAGC
TTCAAAGGACAGATTGACTTTTGTTAAGGGCTAATGCAGC
TGGTGACTTTAAGTTCAATCCAATGCTCATTTACCAATCC
CAAAACCCTAGGGCCCTTAAGAATTAGGCTAAATCTACTC
TGTCTGTGCTATACAAATGAAACATCAAAGCTGGATGACA
GTGCATTTGTTTACAGCATGGTTTACTAAATATTTTAAGC
CCACCATTGAGACCTACTGCTCAGGAAAAATTCCTTTCAA
GATGTTACTGCTCACTGGCAATGAGCCTGGTCATCCAAGA
TCTCTAATGGAGATGTACAAGAAGATAAATGTTTTCATAC
CTGTTAACACGACATCCATTCTGCAGGCCATGGATCAAGA
AGTGATTTCAACTTTCAAGTCTTATTATTTAAGAAATACA
TTTCATAAGGCTATAGCTGTCATACACAGTGATTCCTATG
ATGGATCTGGGCAAAGTACATTTAAAACACTCTGGAAAGG
ATTCACCATTCTTGGTGCCATTAAGAACATTTGTGATTCA
TGGGAGGTCAAAATATCAGCGTTAATATGAGTTTGGCAGA
AGTAGAATCTAACTCTGATGGATTACTTTGAGAGGTTCAA
GACTTCAGTGGAGGAAATCACTGCAATGTGGCAAAAATAG
CAAGAAAGCTAGAATTAGAAGTGGAGCCTGAAGATGAGAC
TGAATTGCTGCAATCTCATAATGAAACTTGAATGAATGAG
GAATTGCTTTTTATGGATGAGCAAAGAAAGTAGTTTCTTG
AGAAGGAAACTACTCCTGGTAAAGATGCTGTTACCATTGT
TGAAATGACAACAAAGGATTTAGAATATTACCTAAACTTA
GTTGATAAAGCAATGGAAGGATCTGAGAGGATTAGCTCCA
ACTTTGAAAACAGTTCTACTGTGGATAAAATTCTATCAAA
TAGCATCGCATGCTACAGAGAAATCTGTCATCAAAGATGG
AATGAAAGGAAACATCAGTCAGTGCAGTAAACTTTACTGT
TGCCTTATTTTAAGAAATTGCTGCAGCCACCCCAATCTTC
AGCCACCACTATGATGAGTCAGTAGCCATCAACATCAAGG
CAAGATTCTCCACCAGCAAGATTACAACACACTGAAGGCT
CAAGTGACGGTTACCATTTTATTTTTAGCAATAAAGTAGT
TTTTAATTAAGGTATATACAGTGTTTTTAAAGACATAATG
CTATCGAACACTTAAAAGACTATAGTATAGTATAAACATA
ACTTTTATATGCACTGAGAAGATAAAAATGTGTATGACTT
ACTTTATTGTGATACTCGTTTTATGGCTGTGGTCTGAAAC
TGAACCCACGATATGTCCAAGGTATGCCTGTATGTCAGAA
ATGAGATGGTTAGAATAGAAAGATTCCTGCAGCCAGAAAA
GCCCAAGGCTAAATTCTTTTTGGAATGTTTAATCTTCAAA
AATTTTCATGGATCTATATTTTAAATAAGCAAATTTTATT
TTTGAGAAAGACATACATGCAAATAACTAAAAAAACCTAT
TTAAACTCAAACTGTTAGATGATTTAAAAAATAAGTCTCC
CTCAACCCTCCAGTCTCTATTCCTCTAAGGCCCTCCTTTG
TCACCTCCCCAAAGCAGTTTCTTGTGTGTCCCTAAAGCAG
TCTCAGCATAAACAAGCATATATATGTTTTAATATGTTTC
TATTTTCCCTAATGAGAGCACATGATGCAAACAGGCACTC
CATTTTTTTTTTTTTTTCACTTAATGGTGTATTTTTGAGA
TGATTCCATGTAGGTCTACCCCACTTTTTTTCCCATAGAT
TCTGTCAAGTTATTTAGCCTCTCTGTGCCTCTGTTTCTTC
TTCTGTAAAATGAGACTAACAACACTTAAAAGCTACGTAC
ATACGTTTATGGTAACTAGCATGGACTAGCACACAGCGGT
GCTTCATAATTCTCGCTCTCTCGCTCTTGCTTTTTGCCTC
ACAGCCCAGTCTATGTCAGACATTACATACAGAGCTAGTC
ACTTGTCTTCAGGAAGATCGCAGTAGAATTGAGTTGATGA
GTCCCCTAGGAAAATACAACACCCAACAACATGAATACCT
CAAAGAGGTGCAAAGAACATCGGAAGTACGAACCAAAGTC
ATGGAGCAACTTGGAGTCAGGCACACTGGTGTTTGAATCT
CAAGAGGAATGTAGGTGTGGACAAGTTAGCTCTCCTCTCT
GAGTCTCAGTTTCCACATCTATAAAATGGGGGTAATAAAT
ACTCATTTACTTGTAAGACTGTTGGAAATATCAACTGAAA
TGAAGCATATAAAGTACTGATCATAACAATTTGCACAACA
GAAATTATCAATAAACATAGCTGGCATCATCCCAGTGTTT
GGGCTGAGGAGATCTGGGAGGGCTTCCTGAATAAGGTGGA
TTTTAAGCTCAGATCTGAAGAATGGATAAGACATGGGTAG
GGCATTCCAGATGAAAGTGAGTTAGTATATTAGCAAGGGC
AAGGAGAAGGGAAAGTAAAGGGCAACTCTGCAGAATGGCA
ACACACAGACTGATCTAAAGTGAAGGATTCAAGGGTGTAC
AGAGGAAAAAAAAACAGGAAAAGTAGGCTGAGGCTTCAGC
AAGAGGACCTTGAGTGCTGAGCCAGGGGTTTAGATTTTAT
TTTCCAGGTAGTAGGGAGCCAGTAAAGAATTTCTGAACAT
AAGCACATGATATTCATAATGTGTGGTTATGGCAAATCAC
TTAACTTCTTTGAAAAGAAGGTTGATAGAGTGGAGGCTGG
AGTCCAGGCAGAACAAAAGATGATTGGAGTCAATGCTGAG
GACGTGACATTGGGGATGGAGAAGGGGCGCCTCTGAGTCA
GAGCCCATCAGTCACAGTGACGGGCTAGGTGTTGCTCTTT
AGACACTCTTGTGGGAGACGGGTGTGGATCTGGTGTGACG
TCCTTGTCCCCGCCCCATCTTCACTCCATGAAGGATTTTC
CAGGTGTTGTGCTCAGCTGGACTGAGGGATCCCTGGGCAC
ACCCACCTGGCAGGGCAGCCCGGCTCCCTCCTCAGGTCTG
AAGTTCACCTCAGCCCATGACTCAGTGTGAAGGCTGATGG
CTGGGTTCAGTGACCCCCCAGGGAAAGCTGAGTCATGTCC
AGGAAAGCAGTGTCACCCCACCCGAGCCAGAGTGGCCTGT
GTTGTGAAATCTAGCAGAAAGGTCATCACCACAGGTTCCA
AGATGCCTGGCTCAGCCACTGATTGCCAGGCCACTCACTG
AACTCTGTATTCAGATTTTCCTCCATCTAAAGGATGGTGT
ATCTCTCTGGGGTCTGAGGGGATAAAATTAGATAATAAAT
CTTTTTATCTGTTTACTCAACAGATGTTGATTGGGCACCA
GTTCTATGCCAGTGTGCTGGGGACAAAGGAATGAATAAGA
CATAGGCTTAGAAGACATCTCTTTCAAGGGGATGAAGTTC
TAATGGGGAAACAGATAAGTAAATAGAAGCACTAGCACAG
AACTAAACTTTCCGACATGTAGTTGCACACTCACTAACTC
ACTTAAGTCATCTCACATGGGGTAGTAACCAATTTCATTC
ATTTGATACACAAGGAAAGTGAGGGCCAAACTGGCAAAGT
GATTTGCCCTTCCTGATGTTCCATAACCCTTCGGACATAA
TTTCATCACAGACCTTAGCACTCATTCTCTGGGGTAGAAA
TTCAAATGTTTATTTCCCCCATTAAAGTTTAAATTCCCTG
CAGGCAGGCCTAGCTTCTTTTAATCTTTTGACCACCAGCA
TCTAGCCCAAGCTTGGCACACGGTTATGGAAGGTGTGGTG
GGGGGAATGGAGCTAGAAGTTGTGGAGCATCAACCACATG
CTGGGCTTGGCTGGGCACTTCACATTTGCTGTTGGTTAAT
CTACTACAAAAACTTGGCATGGTGGGTATTATTATCTCTG
TCTTATAGGAAATATGCCAGAGGCTGAGATGAGTGATGGG
ATTTGCCCAAGGTCACGTTGAGCGTAATCTGAGAAGCTCC
CAACTCAGAAATGGCCCAGGAGCTGGTGTGTGTGCTGCGG
GTGGGGGATGAAGTGGGTGGGAGCTCAGCCGTCCAAATGC
AGAGCCAGAACGAGGTTCCTGTAAAGTGTTCAGCTGGTCC
CCTGGAGCATCTTTACCCACAGAGCCTGATCCTGTGCTCG
GGCTTTTATTAGCATCTGTGTTCTTTCCGCCGCAGCGCCC
AGCTGCCCCGGCAGCCTCTTGGTGAACACTTGCTGAATAA
ATGCTTCACCAGGAGAACAAAGACATGAAGAAACAATCAC
AATATGTGCCAAGGCATGAGGCTAAGCCATTTATTTATCC
TTTTTCTTTTCATTCTCTCAACATCACAATGAAGTAAGTA
CCATGAAGACCCCAGTTTTACAGGAAAAAAAATGGAAGTT
TAAAAATGTAGAGACTTCCTAAAGTCACAAAGCTGGAAAG
CGGCTTTGAAGCCAGGCTTATGTGGCTCCAAAGCCTGAAC
TGCAAACCACTACTTGAAAATGAATGCGTGTGTGGATGAA
TTGCAGCTCCCAAACTCTTCTGAAGCCTGAGTCAAGGCCA
CAGTGGCATTTGCTCCCTGGGCAGGGTTTTTTCCAGGGAC
TTATGGATCAGGTCTGACTCTTTCCAAAAGGCGCTCTGAC
TGCCAGCCCTCCCAGAGGGGTCAGACAGCATTTCCCAGCT
TCCCACTGGGCCTGCCTGTCTTTGGGAGCTTTGAAGTCCT
ACATTTAGAGGACATGGATCAGCCCCAAACCTAAGGGCTC
CCCCAAGGTGACTGCCGAGGGAATCCCTCAGGAATCCCGC
TTAACGCAACCAAGAGAGGCCTTTAGAAATCAGGCCAAGT
AGAGGAAAGAACAATGGACAGGAAATTGGGACATGAGAGT
CGTGAGTCAGCAGCGTGGTGAGAGCTGCCAAGGTTGCTGA
TGTGAACTCTGGTTGTATCACGAGGAGCATAATTTGTTGA
ATAACTAAGGTGATATTGCACTTCCTCTGTGGTAGAGCTG
GAGCTGGAATGTGGGGTGAAGGTCTGGTTCCACATTTTCA
GGTAGTCATAGTCAAACCGGAACTTATCCAATAGAGCAGA
ACCGGAACACCGAAGGGAACGGTACTATCATCTTTGCCAA
GGCGGAAGGACTTGTATTTCTTTTCCTGAAGAAGAAAAGA
AGCAAAGATGTTGGGAGGATCGGCTTTGAGTATTTCAGAG
ATTTCCCTATGAACAAGTAGACTTCTTCTGTCTGATCCTA
AGGGGAACCCAGGACTCAAGTGAGGAAATAATAGGAAGCA
AGATTCAGACGCAAACTGAATCAACAATGCCTTTGTTCTA
GTCAAAAAGATAGCCAAAGAAGGAAATATTTTTGAAGAAA
GAAGAAAAAAAGCAAAACACTCAATAAACCTCCTCTCTCC
CCTCTATGTGACCCTAAGCAAGTAACGTAATCTTCCTGAG
GCTCAGTTCCTTATCTGAAAGTGGCAGGTGGTGTTACATG
AGACTAACAATGTGCAGACTATGAACGCAGTGTGGAGAGA
CGGCTGTGCACACGGCCCTGTGACTCTGGCTGCTGTGATT
TAAACCTTAGCTTAGGGTGACCTTGGAAACTTATTTTTAC
TTTGCAGTGCCTCACCTTCCTCATCTGTAAAATGGGGATA
ATATATATAAAGCACTCAAAAGGGTACCTGTCACACAGCG
GGCACACAACTTTCTTGTTAGCCAGCATCATCATCATTGC
CACTCTTTATATATGAAAGGGACTGTCACAGTATCTAAAA
TATAATAGGTGTTCAGAGAATGTTTTCCTTTTCCCATTCT
CCTTTAGGGCACTCTTCCAGGGTGTCTCTGGGATACCAAG
TTCTTCTCATCTCCAGATGTCTGGAAAATGTTTCTAAATA
AAACATCTTTTTGCATATATTCTAAGGCAGCTATCTGCTT
CTATCTAAATACTCTTTTAGTGAAGAAAGGGGCAGAGCAA
GGAGAGTCAATCTCCTACTTGTAGAAGTTTCTCATTCTGA
ACAGTGTACTTTACAGATTCCAAAGTGTTTCTCCCTCCAT
TACCTCTTTACTGCTTACCAGAGCAAGTGCAGATGTGAGA
ACTGAGGCTCCGAGAGGTTCAGTGACTTACCTGGAGCCAT
TAACATCTGAGTGACTGAGCCAGGATTTTAACCCAAGGCT
TTCAGACTCAGGACACCTACCTTTACAGGAGGCATTGGCC
AGCCTCTTCCCCTCACACACACATCCTCTCATCCTGGGGT
TCTGCTTAGGAAGCATAAGAAGGGCAGTGAGCCAGGCTCC
AACCTTGAAGCCAAATCCTTGCAGTAATAGAGAGGACTAA
GGGCTAGAGAGAGGAGCCAGGAGCCGTGGATCTCTGCCGT
GAATCCGAGCCCTTAGAGCTGGAGACCTCACCTGGACCAG
TCTTCTGTTTTCAGTAGCTGTAGTGAGTGAGATCCAGAAC
TAACGTCAAGAGCCCAGAGCCCCTACTAGCATTGCATAAT
AGGATTTTCTGTGATAATGCTGTATCTGTGTTGTACAATA
CAGTAGCCACTAGCCACATGTGCCATTGAGCACTTGGAAT
ATGCTCAGTCATAGGACTGAGCTATCAACGTCCCTGTTTT
ATAGCTGAGGAAACTGACATTCGGTCAGGGAGCTTGTTGA
GGTTGCAGTTAGCCAGCCATGTCGCTGAGACTTGAAGCCA
TCCTGTCTGGCCCCCAAGCCATGCCCTTCATCACCACAGA
AGCCTCTTGTTTCACTCCCCAAGGAGGGTCTTTGCACCCT
TCTGAACCAGACAGGTGATTGGGTCATGTCTGCCTGTGCG
AAGGGGTCTCCCTTCCTGCTTGGCTCCACCTGGCTCCAAC
TCTAGAAGGCACCTGTGTTGTTTTACTGATAACAGTGTTT
GCCCTTCCAAAGCCAGAGCCATAAAAGGCAGCTTTCAAAG
TCACTGCCGCAGAAATGTCAACATGAGGGGGAGGCCAGTC
ATGGTTTCTGAGGTCCAATGTCACCTCCAGGCTGCTGCAA
AGGCTGCTGCAAAGACCTTTGGGTCCTGGAATCTGGACTT
GCTTCTACCACAAACTTGCTGCGTTTCCTTGGACATATTT
CTTACTTCCTCTGGGCCTTGTTTTTATAATCGGTGTAAGG
AGAGGGCTGGATTTAAAGATCTTAAAGGGCTCTTCTATCT
CTAAAATGTTTAGTGTCCTCTGCACGGGATCCTGGGGGCA
ACATCTAAATCTCCTATTTAATGACTGTGAAATACCTTAT
GTAGCAGCCTTCAAAACAAAATCACCCCCAAACCTTAACC
TGGATTTTTTTCAAAACCTCCAACAATGTCACCATTGAAG
CAGTAAAGGTATTCATTAATATCTTGTAAAAAGTGATTTT
GGGATTTTCTTAATGTATGAAAAAAGTCCCCTGCCCTTGA
CACTAGGCCCAGAGCCCCAGAATATAAAACCACAGTCAGA
CCACTAGGATTCTACAGAGCTCAGGTGTTTGGACAAATTG
CCTGCACTTGAGAACACAGGGCAATTTTCTCGACTTTTAA
AATGTTTTCTCCCTTCCCCCCACCTTTCTGGGGTTTTCAC
CCCTGCTTGTAACTCAAACCACAAATAAAGCTCTGAGCCT
CTGGCTGTGAGGAACAGCGCAGCGGCTGCCAAGAACAGCA
TGGTTCACGTGGGCCCTTTTTCTGCCGCTCTGGAAAGCAG
CTCTCCAGAGGACAGCACAACATTCGTTTTTCTCTTTCTT
TACTAATCGCAAAAATATTGCTTTTCAGAGGGGCTGGGGA
AGTGGCAGGTTGGTGTTGATTGGTGGTGGACAGGGTCAGA
TTGGCAGCCTTAGGAGCAGCAGAAACCAGGTATGGCAGCC
CCAAAGATTCATGTATCCCTTCCAGATGATGGCTCTGATA
CTCCCATTTGAAGCTTTTACCCTGGAACATGGCACATATT
GGTGTTCAATACCTGCTTGTGGTTGAATGAATACACTTTT
ATGAACATTCTTAACACAAGGATAAGCATTCCTGTTTTTC
TTCTGAAACTGAGGAAACTGAGGCTCTGAGAGAGTAGCCA
ACTCAGTCAGGGTCATACAAACAGTTATCTGGTAGGGCTG
TTGTGTGACCCCAGGCTGGCCCCAGATTGGGCTCTTCCAC
TCACACTCTTTCTGCGTCTGCCTTTCAGCCATACAAGCCA
AAGAAACACCGTGTTCCCCGCCCACGAATGAAGCTGAGGC
ATGATGGACAAGGCTTGTGGAACTAGACTTTACTTCTCCA
AGTGCTCTCTCCCACAACTTCCAAAATTATCCCCATGGGG
ATGATGCTTACAACAGAAATGCCAGCTCCACCCTCTTTCC
AGCTGCCTGCTGCACATCACTGCCTGGATTTATGCTCAGT
TCTAGATACAATGCTTGGTCTAGAGTGGGTGCTCACTGTT
GAATAAATAGTGAATGATGTCCTACAGATAATATCTGAAT
CTAAGTTCACTGTATCCACTGCTGAATCCCCAGTGCCTAG
ACAAGGCTTGGGGAACAATTGTTCAATGAATAAATGGAAG
AATGCATTTTCCTTCCCTCCAACATAGTTTATTTTTTGGA
TTGCCTACTTCTGCTGAGATCCTCATCACTCTACAGTTTC
TCAAGCCAAAAGCCCAGGACTTCCCCAGGACACCCTTTCT
CTCATGTGACTCTCAGCAAACTGGTCACCACATTCTTTCA
ATTAACCCTCTGACCTGTCTTTCATGCCAATCTCCTCTTC
TCCAAATCTGAACACATGAACTTCTTTACTTTATTGTGCA
AGATTGTATTGGTTACAAGGAACAAAAACCCAACTTGAAC
TTGCATAAGCCAAAAAGGAGATTTTAAATCAGAAGAATAT
AGGGAAAATCAAAGAACTGATGGAGAAACCAAACTACCAA
GCCCCAGGAATGGCAGAGTTGGCTGGAATGGGGTGCTCTG
ATTCTGACAGCTCTCTTTCTCTTACACCTCTGTTTTCTGA
GTTCATTGATGTACTAGGCTCATTCTCTCTCAGTAGTTTC
CTCAGTGTCACAGGGATGTGGATGCTACACACTCCTATCT
ATACAGTTTTAGGGTCAGAGTAGACAAAACCTCTTTCCCA
TGTGCTCCAATGTCATAATTCCTAGGGGAGTCCAATTTAC
CTAGTGTGGCATATGGGCCTGCCCCTGGACCAGCCACTGG
GGCTGGCAGCAAAGAGCACCTCTGTGGGAGTTAGAAGAGG
GCACTATCTTCCGAGTGTCTGCAGCTCCACAGGTGCAAGC
TTGCCCTGCAGAGCACAGGCTGGATTCCAGTCCCCACTTA
TTATCCATGATAGACAAGCTTGTAAAGGGCATAACCTGCA
CAACTGTACATGGTGGACCTGGCTGGCAGTGGATGTGGGG
CTGGGCACTCCCAGTTCCAATCAGATGTCTAAACCTGGCC
AATTACTACTGTTAGAAAGGCAGGGTCATGCAAGTGATCT
CACTTGTCATGTAGACACGTGGTCAGAGTGGAGGGAGGTT
TGGAAAAAGAACATTTCTCTAAGAAAGGAAGGTAGCACAT
TCATGGACCTCAGCAGAATCATATGAGCTGGAATGTGTTT
ACAACTCCTAAACCTGCTTCTCTTTTTGGTTCTCTTCATT
GATACAAAGAACCATCTGCCCAGTTACTCTATCCAAAAAC
CCAGGAGGTATCCTGAATCCTTTCCTCTCCCTCATAATCA
TTCTCCTGAATATGTCTCAAATATATTCTAATCATCTCTC
TGTTTCTTCTGCCATCTCCTAGGTTAAGCAACTATTAATT
CTTGCTTGGCCCCTTACAAAAATGGCCTCCTAACAAAAAC
GACCCCAAATTCATCCCATCTCTATGCATACCCCTTTGTT
ATATGACTTTTCTGTTCTTGCTGTCAAGAAATGCTGTCTA
TTGCACCACGCTTTGAATCTGTGCTTGGCCAATGAGACGC
TAAGAAAGACGACATAAGCCAAGGCTTGAAAAGAACTTGT
GTGCATCAGGGCTTGCTCTTTCTTGCTTTTCTTGGCAACC
TGGCAACCATCTACCATGAGAAGAAGCCCAATGTAATAAG
AGACATGTGCCCCAGTCATCTCCATTGCCCCATCCAGTAC
CCACCAAACATGTGAGCAGGTAGCTGACTGTAGAGCTGCC
CACTGACTCCCAGACTTGTGAACAATAATAAGACAGTGGT
TATTTTAGGCCTCTAGGTTATGGGGTGGCTGATTTTGCAG
AAAGAGCTAAATGACTCACCGGTCTTCCTTTCTTCAGCCT
TTTCCTTCTCCAGTGCTTCCCAGAAACTGCGTGATCTTCC
TAAAATGCAGGTCAGGTTATATTACTTCCTTTTTTCCCCA
CCTCTGATAGGTCAGCATCGACTAAACGGTGAGCAAATTC
TGTATTTACTGTATTAATTCAAACTCTCCAGGATCTGGAG
CCCAATTCTCCTTTGACTTGCCCCTGTCTTCACCCTATAC
CCTCTGTTCCCCAGACACACAAATTGATTTGATGTTTCCC
TAACCTGGAGTCTACTGCCATGCCTGGATGAGGTGGTATA
TGCTGTGACCTGTTCCTAGAGCACCATTCTCTCTTTAATT
TACAAGGCCCAGCTCAAATGTCCTATCCCCGGTGCACTTA
CATTGTACCTTTCATTTTAGTTTCATTGATTTCTTATGTC
TTCTGAGTCGGCAACTTCCTGAAGGCAGGAAGTTTATAAA
GTTATTCTTTGTAGCTTTTCCTCAGAGTACCCAGTATCAT
GTCTAAAACATGAAGAGTGCTTAACTGGGAAGTTTCTAGC
AGCCTCCCAGAGTTGGACAAGGTGGGTATGTTCTATTGAG
GCAGGAGACAAAATGGTTAAAAGTGTAGGCTCTGAGATCA
ACTGTGTGGGTTTGAACCCCAGACACTTTCCTTACCACCA
GTGTGATCTAAGAAAGTTACCTAATAGTACCTCAGTTTGC
TCATTTGTAAATTGGGAACAATAATTGAACCTCCAGTACC
AGGTGATTATGAAGAATGAGTGAACTTGCACAGAGCTTCT
GGGAAAGTGCATTCCTTTAGCTGCTGATGTTGGAGATGAT
GATCTCTCTCTGGACCCAGCTCCCTCCATTCCTTGGGAAT
GGTCTCTCACCCCCTCGGAAGCTGCATGGACAGCAAGTCA
TCCTTTGCCACAAGGAGTCCTTGTTATGTGTTGGCAGGAG
GCAGAACGGTGTGGAAAAGGCATAGACTTTCAGCAGAAGA
TGTGGGCCCTGCTCTGCCAGCTGAGTGGCCTTTACCAAGC
TTCTTCCTGTCTCTGAGATTTGTTTCTTCATTCATAAAAT
GGGTGTTACTTCGCTGAGTTGTGAAGAAGTCATGACATGG
GGAATGCTGAAGGGTGTGAGCTTTGGAACGCCGTGTTCCT
GGCCAAGGCCTCTTCTTGCTGGAAGTTTTCTGTGGCTCCC
ATCCCTGGACTGAGCTAGGCACCCACAACTTTCTGTGCTT
CCTCAAGCCATGCACATATTCACAGATATTTATCAAACCT
GCACCAGTGCCCCTCTGAGACTTCCTAAGTGAGCATCTAC
TATGTGCTAGGAGGAGAGCAGTGAACAATACAAAGCTTTT
CTCCTTGCTTGTATTCTTATGGGAAGATGGAGTACAAGTA
ATTAAATAATAATGTAACTTAGTTTGGTGAGTACCAGAAG
ACTGGGTGGGGGGCGGGTTTCCTAAGTGTGGTCCCTCAAT
CCTTGGCACACTCTGTTGTTATTACCCATTTTTATGTTGA
GCTTCCTCCTCTGCCACAAGCTCCTGGAGATGAGGGGCCC
CATTTGATTCAGTTCTGTCGCTCAGGTAGCCAGCACGGTA
CCTGGTTACAGTAGAAGCTCAAAGTTCATTACTCTCCTCG
TGATTCAAACGAATGATCACTATCACATCTGTGATTTTCT
AATCACAATTTTTCTATCAATATCAATAAATGGTCTCTGA
AAATGTACTTTGTGTCAGTCCTGGCCTTGTACTACCAACG
ACTTAAGACTGTGAGGTAGTGCTGTCATCAGAGAGCTCGC
TGCCTGGTGGGGGAAGAACACCACCACCTCACTGAGGAAG
CTCTGTGGCAGAGGTTTGCACACAGAGCTGGGAGGAATTC
GGGGGCATACTCATTGTGGTTCCTGAATCTTTCCGAGCTC
TTGGAGCTGTCAGGCCTCACAAGGGAATAGGCTTTGGCTT
TCCCAGATAGAGGAAAATAGGGTGTCAGGAGTTTCCCAAA
TCTAGGCTGTTGATCCAACACCAATGGCCTTGAGATGAGA
TGTGTTCCCTGTGAGCCTCCATGCTGCACCCCAGTCCTTC
TCCCGGGCTCAGATCAGCCTTCCTGGGACTCTGTTGTTTC
TCCACTGAAAACAGGCACAGCACGGGGTCCAACTCCCCAG
CCATGGTGCCAGATCCTTCCGACCATGCCCAATCCAAACA
ACCCAAGCTTCTTCCCACCATTCACCCGTAGCCAGTTGGC
TCTGCCACCGACCATGGCAGCCCTCAACCTCTCCCAACAG
AATGGGGTTCATGCTAACTGATGGGCCTTCACCACTTGCT
TGCTTCCATTGACCCGTTCAAGTTACTTAATGCTTATTAT
CTGTTGAGTGCTATATCAGGTACTAGGGATACAGACATGA
ATGAATGTGATAAAGGTCCCTGCCCTCATGAAGCTTACAT
TCTAGTGAGGAGAGGCAAGGAGTTAATAAGTAAAAAGTCA
GAAACACATGGTGTGTCGGATGGTGGTAAGTGTTAAGAAG
GCAGAGCACGGAAGGGGGACAGAGCATGCCCATGGGGTGG
AACTGTAATTTTAAATACAGTGCTATGGATGGTCCCCCTG
AGAAGATCACATCAGAGAAGAGGCATAGAGGAGGCAGGAT
AGCTAGTCACAGAGTAGAGTGAGAGTAGAGTCGAGTCACA
GAGTAGACTAGAGTTATAGAGGCATAGAGGAGGCAGGATA
GCTAGTCACAGCTGGGAGTAGAGTGTCCAAGGCAGAGGGA
AGAGCAGATGGCCTTTGAAGATCAAATTTTTTCTCTGTTT
CCCTTCCTCCTTCCTTTCTTTTCTTCCTTTTTGTCTGCAC
GTATTTATTTCAAAAAATATTTCTAGGAATATGCTAGGTG
CCATGCACTGCATTAAGTCTTGCATGTAAAAAGAGGGCCC
CCTTCTTTCAAGATGCACACTATTTACAGAGGAGGACAAG
ATAAACCAACAGTTACAGTGGGGATTTAAGAGGATTATGC
CAGAGAAGGTGTCACCATTCATGCTGGGAAGCCCTTGGAC
AGTCTGGTGGTGCCCTTGGGCCTCTTCTCAGAATAACATT
TTAAAATGCATAAAATTAAGCACATACAATGGTAAAGAAA
GCAATTATTTTTCAAAAGTTAACAAAATACAGAAAAAAGT
AAATTGGTAATAATGTATGTGGTTTCATATTTGCACACTG
AGTAACCAGATCTATAGGTCTATTAACTATTTTATTTTCA
AAATATTGATAATCATAGATACAATTTTTGGATAATCTGT
AACAACTGTAAAGTGATATGAACATAACTATGATTTCTAT
TAGTAATAAATTACAGGAACCGTTGATATCACTGTGGTTT
GAGCCTACATTTGTAATTGAAGGAATGTTAAATTAATTTT
ACGTACAAGTCAGTGAACATTTCTTCCCCCATACAGATTC
ACAAAGCTCCTGAATTCCAGCCCTGAGAACCTCGATACTA
GAGATATATGTGCTGTCAGGCTCTGAGAGCACAGAGGAGG
GGTCAGAAAAACCTTTCTAGAGGAGGTGATTCCTTAGCTG
GGTTCTGAAGAAGGAGTAGGAGTTAGCCAGAAAGATAGGG
GTGGGGGGAATTCCAGGTAAAAGGAAGAGCAACAGACAGC
ATTAAACTGTATGCCTCATTTGGGGGAACTGATAGTTAGT
GTGGTAATAACTCAGGGTATGTGTAGGTTTTGTTGGGAAA
TTAGGCAGGAGAGGAAGACAATGGGATCAGCTTATGGAGG
TTCTGAGTCCTAAGCTACAGAAGTGGTCCAAGAGTTGATG
GGGTGTCCTTGAAGGACTTAAGCAGAAAAGGAACACAGTC
AGAAAGATTATTTTGGCAACTATGAGGTGGATGGATTGGA
AGGTGGGAGAAACTAGAGGCAAGGAGATCAGTTAGAAATC
TGTTCTAATTAGTCTAGGCCACAAGAGCTACGTGTCCCAG
ACAATGGCCATAGGGGTAGAGAAGAGGAAATGGATACTAG
AGACCTACAAGATGGTAGAATCTGCACGAAACTTGGCAGT
TGATGGGGATGGGGCAATTGGGGAGAAGAAATGATCAAAG
CAAAAATGAGATTAATTAACAGGGAAGCTGTGTTCAGGGC
AGTAGCGGCCACGAACTGCAAACCTGTCCTGCTCGTTCAC
ACCTCTGTGCCTTTGTGAAGCTCCATCTCTCTTCCTGGGA
TTCCCTCTCCTCCCCTGTTGCTTGCTCTTTCCTAACTCCC
AGGTCACCTCACCAACTTCTATCTTGCTGGGAGGCTTTCT
GGAGGTGGCAGGTTATCTCGAATATGCAGCCTAAACATAA
GCCCTTGTCTGACTCTGTGTAGACACCCGAGATTCCCGCC
TTGAGCAGAGGCCCCGTGGCCCCCTTTGCATCCTTGATAT
CAGGCTTGTTCTCCTAGGGAACCAAGGCGGAATCAGCCTG
GCAGCTGGCAAGTCATGGAGCACTGCCTGTCCATCTGCGA
GCTAACAACAGTCGCGCTGGAAGTCAACAAGGGAAATGGA
AAGGGAGAGACGCAGCCTCCACAGGGGCTCACGCCCTGGG
ACCTGTGCCAGTGTGAACAAGGTTTTCCGGGTGAGGATTT
CCCCTAGTAGAATGGGAATAGCAGCTGAAGGCGAGCAAAA
AGAGAACTGCTTGTGCTTTCCTTGTAACATTGTCTTATTT
ATTAAAGCTTTGTAACCACCCTTTGGTGGTTGTGTGTGTG
TGTTCTCATGCACACACACACACATACCTTCTTTCTGATT
ACAGGCAAAGAAAATATATCCAGAGTGGCTAAAGGACTTA
TCTAAGGTCACCCAGGCAGCAAGGCACAGATGAGTATAGA
AGTGGCTTGGGAATGGACACATGCCTCTTAGAACCCTTGA
GATTGTAAAGTCAGGGGTGGCTTTGGGATTAAAGAGGCTC
GATGGGGCGAGAAGAATTGTCGCTGTTTTCCTCCAGGTCT
GCCTGCTGCTTTTCTCTCCATTCTCTAGCCCAGCCTCCAT
GTCTTCCTAGAGGCAGTCCTTGCTGCAGAATGAGAGGGGC
AACGGCTTCCAGTGGTGGCTGCTGGCATGATTTGGCCCAT
GCTGGGTCTCCAGCCTCCTCTCCTGACATCCTTCCTTGCC
AGTACTCCACACTCAAGCCACCTATGTTAGCTGGCTGGCC
CCGTTACTCATTTGGCCACTTGTGCCATTAAACGTGCTGC
TTTTTGGCCGGGCGCAGTGGCTCACACCTGTAATCCCAGC
ACTTTGGGAGGCCGAGGTGGGTGAATCACCTGTGGTCAGG
AGTTCGAGACCAACCTGGCCAACATGGTGAAACGCTGTTT
CTACTAAAAATACAAAAAGTAGCTTGGCGTGGTGGCAGGG
AGCTGTAATCTCAGCTATTCGGGAGGCTGAGGCAGGAGAA
TCACTTGAACCTGGGACGTAAAGGTTGCAGTGAGCCGAGA
TCACGCCACTGCACTCCAGCCCAGGCGACACAGTGAGACT
CCCTCTCAAAAAAGAAGAAGAAGAAGAAAACAACAACAAC
AGCAGCAGCAACAACAACAAAAAACAAACAAACAAACAAA
AAGCTCTGCTTCTATTTCCAGGGTGGGCAGGGGATAGAGA
GAAATAGGAGGAACCTCTTTTCTAAAACACATTCTCTCAC
ACCTGTAATCCCAGCACATTGGGAGGCTGAGGCGGATGGA
TCACGAGGTCAGGAGCTCGAGACCAGCCTGGCCAACACAG
TGAAACCCCGTCTCTACTAAAAATACAAAAAATTAGCCGG
GCGTGGTGGTGGGTGCCTTTAATCCCAGCTACTCGGGAGG
CTGAGGCAGAGGAACTGCTTGAACCCAGGAGGTGGAGGTT
GCAGTGAGCCGAGATCGCGCCATTGCACTCCAGCCTGGAC
CACAAGAGTGAAACTTCATCAAAACAACAACAACAACAGC
AACAACAACAAAACCACACATTCTCCCAAAGTGGCACCTG
CTAGTTAAAGTTAAGGTAATATGTTGTTACAATAGTTGTT
GAGGACACAGTGAAATGACTCTAGAAACAGAGCGTGCATG
CAAGACCTTGAGACAGTAAAGAAGGTGGCCAGAAGTGACA
CCTTGTTAATAGGCAACCCAACCAACCAAGTGTGCTTGCC
TAGCCCAGGCCAGCAGGCTAACTAGCTCTGTGCAAGCCCC
TGGCTATGCCCCTTAGGTGCTGGCCCAGTGCCTGGCACAT
ATGCCAGAGGCCACCAGAACATCTTTGTGGAAGGACTGAG
AGGGGAGGCATGAAGCCACAAAGAGGAGCCAATCCCTCTC
CCTTTGGCTGGGACTCTCCCCTTAGGAATATAAGCAGGCT
GTCACTTGGGTCAAAAGCACAGCTGTAGGGAAGAAGAGGA
GGAAAGAATGGGTATGAGGAAGAGGAGGAGAAGGAGGAGT
GGAGAAGGAGGAAGGAAAAAGGGCTGGGAAGGGAAGAGGG
AAATCGGAGGGGCAGGTGGAGGAGGCAGTGAGGAGAAGAA
TACTTGGTGAGAGTTTAGCCCCCTCAAATAACAATCTTGC
AATCTCTTGAAGCTGCTAGAGAAGTCCAGTCTGCCCACAG
GGCAGAGGAGAAAGGGTACTTCCTCTGAGGAGGCTGGAGG
CCTTGTAATCTCTATACTCACATCCGGAGAAGCTTGGACA
GGGTGGGGCTGCCTGGGTCAAGCTTCCCACCCAACCCTGC
AAGCTTGGGGTCGGACCCTGGAAAGCCTGGCTTACCTGGG
CCAGGTCCAGCTGCACTGGGTCTGGATGTCGTATCTCAGG
AGCCAGTGGGCTTGGGGTGAAGATGGACAGCCTTTTCTAG
AAGATACAGACTGTGACTCAGAGAAAGGCATTCCAATGTC
TTCTGCGAGACTCCTGAATCATAGCGGGATGGGCACAGGG
CTAGGGGAGAAGGAATAAATACTTAATTATAAAAAGTGCA
TAGCTGGAGAGAGCTTTTGTATAGTCTTAGAGACGAAAGA
ACTCTGAGCTACAAGAATAAAGAAGATCATCTTTTGCTGG
GTGCTTACTTTGTGCTAGACACTGTAAAGTGCCAAAGATA
AGGAAAGTATTCTTCATGGCCGCATGTATTGCATGCCCAC
CATGTGCCAGGAGCTTAACACCACCGCCCTATTTAATATC
CACCACTAGCCCCATGAGGCAGGCCTAAGTACTCTCATTT
CATCATTGAGGAGCCTGAGACGTTCAGTCATTGATTGGAC
AGTCCTCACCATTCAAGCCCTCTTTGGTTTACAGAAGCAG
AGAGGCTCTGAAGGGTAAGTGACTTGTCACAATTGGGAGC
AACTGGCCTGTGGTAAGAGTTGGAGGCAGAACTGAGCTTC
TGGCCCAGGCCTGTGGCCTCTTCATTCCCCCAAGCCACCC
TCTCCAGTTATCAGGCCTTCACTTTCAGGAGGTCGGGGAC
AATGAGGTTCCATGGCTGCTTCACAGGAGAAATATCCATT
TGCGGGATTTTCAGTTGATAGCCAGTTGCCAGGGCCATCT
TCTCAACTGACGGCAGCTTCTTATTTTTTCCCCAGTACCT
GGTCACACCTGGCCCTGTCCAAGAGGTTTTCAGTGCCCTG
GGCTACAGTTTTGTTCAGTTGTGCTCTCAGGGTGGTAATG
ACAGCACACCCACATGCTGATAGAGACGATAAGAAAGGAA
CAGCTGGGAGGGAGGGAGGAAGGGAGGGCCAGCAGGAGCC
TGGGCCAGTGGGTGGGGCTGGCGGCCAGTGTTTCCCTGTA
GTGCGAGGGCACGCTCAAGGGACTGGCTTCCTTGTAAACA
GTGTGCAGCCAGGTCTAAAAATACCCCTGCCCTAGACAGG
GCACATTGAGCTCCTCTGGTCTCCCCCAGAGCCTTCTCAG
GGACCTCACCTTTTTCCTAAAAGGTCAAGGGGATGGGAAG
AAAGCTGCCTTGTGGAGGGTTGGATTTCCTTAGCAAGGAA
AGTGTAACCATATTTCCTTCCTCTGCAAAACAGAAAGGAG
GATCTCCACGGGTTTCAGCAGCAACAACAAAAGGCCAAAA
ACAAAACGAAACAAAAAACAAAACAAAAAAACAAACAACA
ACAACAACAAAAACTTCCCTGGCCCCTTGTTCTCTTTTCT
GTAATCTGAGACCTGGGCTGAGCTCAGGTCCAAGGACTGG
GCCTGATTCACAGCCTAGGATCAAGGAGCCATGGGAAGAT
GCTGGATTGTAATTTTCAGCTCTTCTCCTCATTAGGCATG
TGATCTGTGACTCAACTGCTTGATGCCTCAGTTTCCACAA
TTATAAAAGGGAATAATAATAGTGTTTAATTCAATTGGGT
ATGGACAGGCTTAAATGAGATACTATCTATAAGGCTTTTA
GCACAGTGCCTGACACATGACAAATGTTCAAGAAATGCTT
GTTATTATGGTATATGGGAGGATAAAACTATTTCCTGAAT
ACTAACAGAAGACTTGGTTTAATAAGAAATGTGGTAGGTA
GGGAAAGAGAGAAGTGTGGATAAGAAAAGACTAAAAGTGT
CTGAATCATAGAAAGCTCAAATTTGTTATTTGACAGATGG
GGACACTGAGGCCCACGGAGCAGAAAGGAGTTGCCCCAAG
CTGGACAACGTATTGGCCACTGCCTATAGGTTCAATATAA
TGTAAGTGTGATGAGAGCATGAAAAGTCCTGTGGGACTCT
AAGCCTGCTTCACTAGGAGTTAGGGGAATGAGGCCTTTTG
TTCATGCAGCACTTTGAAGTTTGGAAAGCCCTTTTCCCGG
GAAAGACAGACCTTAGCAGATCACTGCCAGAAGGCTGAGC
TCCATGACGACGGACTCTTGAGGGAGGATGTATGAGGAGA
CAGCCAAGCAGAACTCATTCTCGGATTGGTGGCTGCCTGT
GAGGCCACATATTCATGCCTTGAACCCAAAGACCTTGGTT
AAATGAAGGAGTTAAATCCCTTTACTCCAAGATTTTTCAG
AATCTTCTAAGACATGAAAATGAAATTGTGGGTCTTCAAG
ACAGGGATATGCTGTATGCAGCATTCCCCATATTAAGTTG
GTTACAGAGCCTTCTTTCCACAGAGTATGAGCGAGAAATA
ATTTGCTATTATTATTTATTAGTATTATTATAATTTTTTT
TTTGAGACAGAGTCTCACTTTGTTGCCCAGGCTGGAGTGC
AGTGGTGCCATTTCAGCTTACTGCAACCTCTGCCTCCCAG
TTCAAGTGATTCTCGTGTCTCAGCCTCCCAAGTAGCTGGG
AATACAGGCCAGTGCCACCACGCCCTGCTAATTTTTGTAT
TTTTAGTAGAGATGGGGTTTCACTATGTTGGCCAGGCTGG
TCTCAAACTCCTGACCTCAGGTGATCTACCCGCCCCGGCC
TCCCCAAGTCATGGGATTACAGATGTGAGCCACTGCACCC
AGCCAAATAGTTTAGTATTAAGCTAATTCCTTGAGAATTG
CTGTCCTTAAGTTCTCAAAAAAAAAAATAAATAAATAATG
TGGATTCTGTTGCCAGGTAGCATTAAGTTCATAATTTGGC
TATTTCCTACGTGACTTTGCACATGTTACTTCACCTTCAT
CAACTGTAAAATGAGAGGAAGAATATTCACTTCTCAGGAT
AGCTTTGAAGGTTACATTTATAAAAGCATATGGAAAATGC
AGTGTTGTGGCTAACACACAGTAGGTATTCAGTTAATGGT
TCTAATTAAGTAAAGCCCGGAGACGGAAACCAGCTTTGGC
AAGCTCACACGGGAAATTAGTGACTGTGCTAGGCCTTGAA
TCTCCATCTCTGGGCTCTTCCAGTTCACCATGCTTCTCTT
TATTAAGCAATACCATATAAGAAATGTAGTCCATCAGAGG
AGATAGGCAACCTCCCCAAGTTTGGTGTGATTTTATAGGT
CAAGTTGACTTTAAATACGAGACAAATATTTCCTTTTCTC
CTTCTCCCCCTTCCCCTCAGTTCTAGCCAGAGGAAGTTGC
AGCCAGGCCTGGCAGTCTCCCCTGCTCCCTTCCACCGGCT
TCGTTCCTGTTCCTGCTGGTCCTGGGAGCCCCCGGCAGAT
GGACTGCCCTTATCAGCCGGCTCCAGGCCAGAGAAGGAAT
CCTCCGGTCACATGTGGCTCTCTGGAGGGAGAGAGACCTC
GTAAATACATACAGCCCACGCAGAGGAAGGGGGGAGGGTC
AAGGGGAAAGAAACCTTGACATTTTGGCTACTGGGCCAGG
ATTAAAGGCCACCAGGCATAGTCCTTATTGGCTATTTCTA
CAAGGAATCTCAAATCCACGTGGCTTCCCTGGGTGACAAG
GCAGACTTTGACTAGCCCTGGGATCTGGGGCATTCCCAGT
GTGCTGCTGGCTTGATCCAGGCCTAATCCTTTGCCCAGGA
CTGACCTTTCACAGTTTACAGAGCACTTTATCTCCTGGCT
CAGTGAAGTCTCACAGAACCCTCCAGAGAGAAGGGAGTTT
ATCATCACCCTCAATTTACAGATGAGGAAGCTGAGGCTGC
GACTGTAACTGATTGACTGCTGGCTACGCAGCTACAAGTG
ACTGAGTCCAGCCTGAAAGCCACATATATTCTCCCACCAA
ATCCAGAGCTGCCAAACACACCACCTCCTCCTCCTCCACG
AGTCTTGCTTTGTGACCATCACTGAGCTCCATGCCCCGGG
CGAGCCATCGTTCCTCCCTGGCGAAGTCCACAATCCAATA
AGGCGGGAAGGTTGAAGGGATGAATCTCAACAGAATTGTG
CACAGTGAAAGAAGCCAATCAAAGAAAAGTACATATTGTA
TAATTCCATTTATAGAAAACTCTAGAAAATGCAAGCTGAT
CTACAGTGACAGAAAGCAGATCCATGGTTGTTTGGGGAAG
TGAGGCAGAAGGAAAGGATTTAGAGAAACACAAGGAACCT
TTTAGGGTGGTAGACATGCTTACTATCTGGTGCTGAGAGC
TTCTCATGTCTGCACGTATCTAATTGTACACTTTAAATAC
ACACAGTTTATTGTATGTCAATTATATCTCCATAAAGCTG
TTTAAAAAGAGGAACATAAGTGGGGAAAAGAATGAAGGAA
GTTGGCTGGCATATAATTAAATAAGTCTGTGAGCAGTCTT
CAAGTGGGGACACAAAGTATCATGGGCACATAAGAGAAGA
AGGTAGAGATTCATTCCCAAACGGAAGAGATCAGGAAGGA
GTTCTTAGAACAGGGTTTCAACAAGGCTCAAGGTATGGAC
AAGTAAGGGTCAGGTTAAGAAAGATTCAGATGGAAGATGC
AGATAGAGTTTATTTGGGAAATAGAGAGTGGGGTATTATA
CACATGCACAAATTCCCCTTTTTACCCAAGTTTTGAAGGA
CTGAAGTTAAAACTAGCAGCTACGATCCTCTCATTTCTTC
AGAAATTCAGACACATGCCCTACTTGGCAGGCAGCTGGTT
TTGCTAATAAGATTCCTGCCCTTCTCCCTCTCTCTCTGTG
CATCTCATCCCTTCGGTCCCGCTGAGGCCCCTACCCTCTC
GGATTTCCTCTTTGAACTGAACTGCCAAATACTTGCTGGC
TTCTAGGGCCCTGAGTACCCACATTTCAGCCTCTTCCAAA
CCCCAGAGTAAGAAGGAGGTTTGGGGAGTTCTGGGTGGGC
ATGTGATGGGAGACTAGGTCCAACATAAAAAGATATTTTC
CTTTTTCTTCTATACTTTTTGGCTTAGTAATTGACATGTG
ACCATTGGAGAATTTTGAATAGTTTATTAGAATATATTGT
GATAGAGAAGAAGGAAATTCAAGAATTGTTACAATGTTGT
ACGCTGATTAACTGGCTAATTTGCTGCAAAACCAATTCTG
ATCACTGCTCTTATGGTTTGTAATACATTATTTTGGGTTT
GGATGATCCTGTTATTCATAGCTTTACATAAAGGAATATT
CCAGTGACATATGAAACCCACATATGAAATTGTCGGTTAG
CTCTTGCTTTCAATTTTGTGATATGTTTGTTGATTTTAAA
CTGTCTCCTTTCAAAATTTCCTTATTAATTAAATAAACCA
CTCAGCCACATTCCCCTCATCTAACTCAGTACCCAAGTGT
AAGCTCAATTCTGGAGTCGCCTTTCCAACCTTGGCTTAAG
GGACATTAGTCACTAGGAACAAAACGTGGCATTTGAACAG
CTGTTTTGGGTATTCAGAGTCCAAACCCTACAGGTCTGGA
GAAGGTGAGGGTTGGGGGAAGGAAACCAATATTTACTTAC
TGAATACCTACTCTGAGCCAGGCACTGGGGACTTCACAGA
GAGTATCTCTTTTAATTTTCTGAACAGTTCATTAATGTGT
TCTGCCTCCTCTAGGCATAGCAAGGTTAAGAATTTGTCAA
AGATCACACAGCTCATAAGTGGTGGAGCTGGGACTTGAAC
CCATGTTATCTGACTCTAGAGCTTATATTCTTGAATACTT
CCCTATGTGTACTTTGTTGAACCCTCCCATGCCAAGATGT
AGGAGCCATTATTATCAAATCTGTTTTCCAGATGGGAAAC
CAGAGGCTCAGAAGAGTAATTTTCCCAACATAAATTAAAC
AGAGACCCTGGATTTAAACTCTGTGATCCTGGGCAAGTCA
CTTCGCTCATCTATCCATCATCCGTCCATCCATTCATTAA
TTCAACAGATAGTGTCAACTGTTTGCTCCAGGGACTGTCT
TGTCTCTAGAGATGAAAAGATATATAAAATCTGGCCCTTG
CTTTTTAAGAACTCATAATCCAGTGAAGAGGGCAAACACC
TACACAACAGTAAGACAAATGACTGCAATATGACAGGTGC
TGTAAGAGGTGTCTAAAAACAGCCACAAGAACATAGAGGA
AAAGCATCAAGTTACTTGATGAAGTAAAGCAAGGAGGCCT
CTGGAAAGGAAGGGACATTGGGCTGATAGGCTCTCCAGGC
AGAGAAAGGGGGAAAGGGGTTCTCCAGGGAGAGAGAGCAT
CAAAGGTTAAAAAAAAAAAGTTACAGTTTAACAGGTCACA
TATTGAGTGCCTACCACCTATTTTAAGTGCCATCTCTCTA
ATTCCCATGTCAATTCTGTGAAGTAGGTATTATTCAGATC
ACTTTATAGAAGAGGAAACATAGGCACATAGAGAACAGGC
ACCTTGCCTTTGCTCATACAGCTAGTAAGGAATAGAGCTA
GAATTCACCCCTGGGCAGCCTAGCTTCAGAGCCCATCCTC
TCAGCCACTCTACTTGGAGTGTTTGGGGGCAGCTGCTAGT
AGTTCCTCACAGGTGAGGCAGGCAGTGCGACTGGTCACAT
GGGCAGGAATCTGGTCTACAGGGTCTTCCTGTATGCCAGC
TTTGGGCACTTTCTTCGTGAGGCCTTACATGCTCTTCATC
TAGGACCTGGACCTTTTGGGATCCATGAAAATAATAATAC
AGTGGTATATGCATGTGTGCTTGTGTGCTGAGGGGTACAC
CCACCTTTCTCGGGGGAATTATACAGTTCCTTTTTTTTTT
TTTTGAGACAGACTCTTACTCTGTCCCCCAGGCTGGAATG
CAGTGGCATGATCTCAGCTCACTGAAACCTCTGCTCCCTG
GTCCAAGGGATTCTTGTGCTTCAGCCACCTGAATAGCTGA
GATTATAGGAGTGCGCCACCACACTTGGCTAATTTTTGTA
TTTTTAGTAGAGATGGGGTTTCACCATGTTGATCAGGCTG
GTCTTGAACTCATGGACTTAAGCAATCTGCCTGCCTCGGC
CTCCCAAAGTGTTGGGATTACCGGTGTGAGCCACCGTGCC
AGGCTTCTATTTGATTTTGCTTTTGATACACCCATATCTG
CCCATTGTAGGAATATTGGGTGCCTTCAGCTCAGCTGGAT
TCTCTTGGCTTCAGTGTCAGTATTTGAATTCTTGTTCATT
TTCTGCTTTCCCTCCCCAGACTGGCAAGTCCATGAGGACA
GAGCCCTTGTCTATCCGCCAGACCACCAGTGTCCAGCACA
GTGCCTGGCACACAGTAGGTATTCAATAATTGTTTAATGA
ACTCTGGAGCTTTGATTAATAATTTAGTTAGAGAGTAAAT
TAATTGTGAGTTAAGTCTAGTTTGGTGGACAACATAGTTT
ACACTGTGCAGTCAGTGGGGCAGGAGGGAATCACAGAAGG
GTCTTTGAAGATGAAAAGTGCAAGGACTATTGGCCTAGAT
CAGTGGTTTACACATGAAGCTGTACTTTTCGACGAACTTG
CCTTCCGGGATTTCGATCCCTGGTCTGAGGTGCTGTTTGA
GCTTCCCAGGTGATTCTGAAGTCACCAGATCAGTATTGAG
GGATGCCAAATTTGGGTCCCTTCCTGTTCTAACATATTTC
TTTTTGTCCCCCCAACTCATTCAGCTTGTGCCTGAACAGT
CTCAGCAATGGGAGCTCATTATTTCACAAGGCGAGCTGCC
CAGCCCAGAGTAACCGCAACGACAACAATCACAGAGACAC
CATGTAGGGACCATACATTGAGCATTTCTTAGGTGTCGGG
TACGGTACATACATGCTGCTCACTCCAAAGGCGAGGTGGG
TAGTACTTGTCTGCATATGACAGCTAAAGAAACTGCAACT
CCGACGTTGGTGGCGTTGGGAGTCTCGGTGGCGGCGGGGC
AGGGCTGGGACCGAAGCCACGTCCCGCCCGCCGCCCGGCT
TCCCGCCCACGGGCCTCGGCAGTGCCCGAGGGAGGAGCGG
GTGGAGGGAGCCGCCAGCCACGTCAGCGCCCGCCCGCCCC
GGCGCTCCGCCCGGCCCTCCTGGGCCTCCCCATAGAAGGT
AAACCCGGGCCGGATCCCACGAGGACTGGCGGGGCCGGGC
GGCCCGTGACTTCAGTTTCCGAAGAGCCCGGCCCTGCGCA
AAGGCGGGCAGGGAGGAGGCGTTCGGGAAGCCTTCCCGAC
AGACTGTGGATGAAACGAACGCGCCCCGCCTGAGCGCCAC
CCGGGGAGCGCGCCGACCCAGCGCAGCACCGCGGCCTCCC
AGCCTGCCAGGCTGAAGGTTTCCGCGGGCCCTGACCCTGC
TGGCCCCCACCGGGCCAGTGAAAGCAGCAGGCTTTATGCG
GCCATCGGGCTCGGGGCGAGGAGCCGGCTCCACTCTCCCA
GTCTGGGCCCATCCTCCGGCCACGGCCAGCCCCTTCCCTC
CCTCTCTTGGGCTTTCGCGTTCCCTCGGCCTAGCAGACCT
CTTAGAATGTTTGTTTTCCTTCTGAGAAAGAGCAGAGGGA
CGTGGCCAAGACCAACATGAACTGCAAACACGGGACATCC
TCTGTGTGGGGGGACATTTTTCCGGGACCGACAGACCTGG
GTTTGAATACCCATCCTGCCGCTTCCTCGCTGGGTGACCT
TTGTATATCTTTCTCCATCTCTCTCAGCCTCATTATCCTC
ATCTGTAAAATGGGGATAATGACGCCTTACCTATCTTTAA
GATACATTCCGAGGATTAGATTGGATAAATACAGATCATA
CATTTTAAGCACTTAGTGCTCTCAATGGCAATTAACATGA
TTATTCATTATATTGTTATTATGAATGACTAATAATGACA
CTAAAGATTATTAATGCTACTGTGTCAAAAATATGCTCAA
TTAAATTTATTTTTAGTGAGAGAAATAGTTTTATGAAAGG
TAAATAAAGAGGAATAACACTGGGTTGGGAAATATATACA
CATTGTCTCATTTAATATTCAAACAGCTTCAGAAGGCGGG
TGTTATCATCCCCATTCTGCAGAGGAGAAAGTTGAGGCTT
TTGGAGGTTCATTAACTTGCCCGCCTCACACACTTCAAGC
CTGATGTCCTGCCCTCCCTCTCTCACTGACTTCCTTGACC
TCATCCCTTAAGCTCCAGTCCGTTTCTACCTGCCTGCCTC
AGCAAAGACTTCTCCATCTGCAGAGAAACCTGGAGGAAAG
TGAGTCAGCTCTGGAAACTGGATAAAGCTCACCTCCTCTA
GGCAGCTTTCCTGATTCTCTACCTCCTCCCCCTGTAAAAT
TAACCCTTCCTTCCTTTCTTCTCTTGGTGCCCATAGTACG
AGGCTGCACACACTTATTGCAGGTTGTGTCTCCCCCCTGG
GGAGTATGCCTGTTTAAGGCAGACGCCACATATTTTTTCA
CTCTTGGAGGGTCAATGTGGTGTTGTGGTTAAGGGCACAG
GCTAGGAGCCCAAATGTCCAGTTTCAGATCTTGGCTTTAC
TACCTACTTGTTGTGAGGCTTAACCAAGTGACTTAACCCC
TTTCTGCCTCACTGCCCTTATCTACAACATGGAGACTGAC
AATAAGATCAGCCTTGTGGGGTTGCTATAAGGATTGAATG
AGTTTGAACCTCTAAGTAATCAGATGTTCACCGAATGAAG
ATGGAATCGTGAAGGTCTTGAATGTTGCTTACTAAGATAG
TGAGACAGAAAGCATGTTGCAGAGTTAAGAGCAGGGGTAG
GTATCAGAGACCTAGGTTCTCATCCTGGCTCTGCCTTTAA
CTTTATGTTTGGATTGGGCCTGTTCCTCCCTCTGTCTGAA
TCTATTTCCCCTTCTGCAAAATGATAAGTTTGGCTCCCAC
TGCTAGATGACTTCAAAGGGTAATATTCAGTGTATTCATT
CTGTGCCTCTAGGACTTTGCTTGTGTAATGTTCCCAGTAA
GGGGTCACACTAAAAAACAAATGACTGGTTTGCCCCTGGA
AGCATGAAGCTCAACCACTGGCTACCATGAACTCAGAGGT
AGAGGATTGTACCAGTTTTGATAATTGCCAGCTTTTTCTG
GGCAGGTCTTAGCGCCTGGCATTGGGCCAAGTGCCATCAT
TGTCCTCTTTAATATTCTCAAGGACCCTGTAAAGAAGTCA
CTACTATGATCCCCTTTCTCTAGCTGAGGAAACAGAAGCT
AGAGGTTAACAAGCTTGTAACTAGTTGGGCGGGATGTAGG
ATCATCACTTGTCAGGCTTCGGCTCCCAAGGCCTGCAAGA
ATCCTCTCTAACACATGCCTGTTTCGATACCTCTGGGGAC
AAAGAACCTATTGTCTTTCAAGCCTGTTCATTATTAAGCA
TCCCGAACAGCCAAAAAGGGTAAAGCTGCCTTTTTACGTG
AGCTTCATTCATGACTTTGCACTTGGGCTCCAGGAAGACG
TGATTTGTATTAAGGGTTAAGAAAAGGGAGAATATGAATT
CCCCCAAGGGAGGTCTCAGGAGTAGTTTACAATTGGGTGG
CCAGAGGACAGAAGCCTCTGCTCCTACTTTTTTGGGCCTC
ACCCCCGGCCCCCCACTGACGGGGTCCTGCCTGGGGACAG
AGCTGTGGGATGCTAAGGAATTTCAGTACATGATTGGGAG
TGGGCTGAACTCAAAGCATCAGAAATTTGTGTCTATAATT
CCCAGTCAATTGAGATACATTTCCTTGGAGGTGGGGTTTG
GAGTGTGGTGGAGGCAGCGAACACATTAGCAAAAAGTTAG
GCTAAATCAGACCTGCAAGACTGGAGGGAGAAATTGGCTC
CAGGTTTTATTCAGTTTACTGTTTTTAAAAAAAAAAAAAA
AAAAAAAAACCCAAAACAAAAAACAAAAAAACAAATATCC
TGCTCAAATAGCTCCAGAGGCTCACCTTTCCCAACAGGAT
GAAGTCTGGACTCCTTGGGGTGGCATTCAAGGCCTTCCAC
AATCTAGTCCTAACTCACATTTTTCACATTTTCTCCTATC
ACATTCCCAGCTCCACTCCCAGCCAGGGAATCTCGCATAG
TCCCCTGAATACTCCAAGCTTGTTCTTGTTTCCATGCCTT
TGCACATGCTATTCCTCCTGCGCCACGGCACACCACCACA
GATGTCACATCTAGATGAAAATATCAATCCTGTTTTAAAA
TGCATTGGTTTTCCTCTCCCACTCCTGAATAGTCCCTGCT
AAGAGAGAACCTTTGCTGCCTCTATGGAATTACAACTGAG
AACACAGCTAAACAAATAAAAAAACACCAACTAGAAACAC
TGAAGGTTAAAGCATTGAGTGGGTCCCCAAAGCATTGTCG
GAAGATCAAAACTTATAAGGCTGAGTATCAGTGTGGTTTG
GAAAGTCTTGAGCTGCTACCAAAAGAATTTAAGGATAATA
CAAGAATGTGTTCCTAAGTTGGAACAATTTGCCTTATAGA
CGTTATGCTAAAATCCAGCAATAGGACTAAAAAGCACTGT
TAGGGAAACCTCTGCAATTTTTTCAGAAAGTTACCCAGGG
TGGGGAAGCCTTCTCTGGAGCATTTTTAACATACTATTTT
GTCACAGGTTTCAATAAGCATGAAATGTGATTCAGGGCCC
TGTTTTTCATGATATAAAAATCTTTGCATGAAGTAAAATC
ACCATATCATCTGGTTTACCTAGGAGGTTCTGGTTTATAC
CCATTGTCCTGACATAATTACCAATAGTTCCCTTTTATTA
TCAGGTACCATAATTTGAAAAATAAATTATATGGTCACTC
TAGCACTGGGTAACCAAACAAGAGCTTGTCTAAGCGATTG
CTTTCCCAAGGTTTTGCCATCTGTTGGACTCCAGTTCAGG
TTTCAAGATCCAGCCTCTGTCACCCCCTCTGTGACAGGAT
TAATCTGCGCTCCCACAGCACTGGGTACTCACCTTCATTC
ACTCACAGATCCTCTTTGGCTTTGTCTCCACTAAGCACTG
GGTCCCCTCATCTAGGACCACATTGTGTTCTGTGCATCTC
CTTGCACAAGTCCTGAGAACAGTAGGCTCTTAACTAGAGG
CTGTGGAGTGAATTATTTTGGACAGAAATTTCCCCAAGAA
GATTTGGTTTTGCTTTATTTTACTTTCAGTCATCAAAGGA
ATAAAGATGTTCCTAGGAACTTGTTAGGCCTTAACACTGA
ACATGGAAAAGGGGATAAGAAATACAAATGCCTTCAAAAG
GAAAGTCAATAAATATTTAGGAAGGTGACAAGAAGTGTTC
AAACATGCTTGTTGTTGTTGCTAAATGTTAAAGCTTTATC
AAGCTTCTTTAATAGTTTTTTTAATTTGTTTTTGTTTTTT
GAAACAAAGTCTCACTCTGTCACCCAGGCTGGAGTGCAGT
GGTGTGATCGCGGCTCACTACAACTTCTGCCTCCTGAGTT
CAAGCAGTTCTCCTGTTTCAGCCTCCCAAGTAGCTAGGAC
TACAGGTGCCCGCCATCACGCCTGGCTGATTTTTGTATTT
TTAGTAGAGACAAGGTTTCACCATATTGGTCATGATGGTC
TTGAACTCCTGACCTCAGGTGATCCACCCTTCTCAGCCCA
AAGTGCTGGGATTACAGGCATGAGCCACTGTGCCCGGCCT
TTAATAGTTATTTCTAAATTTAAAATTCTAGCGATAACTC
TACTTGTACTAAAAAGAAACTTTTACTTTCTACTCTTTTG
TATCCTTTAACAAGTATGTGTTGCTTTTTCTTTAACACGT
ATGCTTCTCTTTAAAAAGTTTGTATCCCTTTTAACCAGAA
CATTTTTATTAGAAAAGATACAATTATTGAAACAAAAAAT
CAGTTTCCTAAGAGCTTTGAGAGATCATTGAGATAAATCC
TTTTATATTCCAAAGAGTATGTGCTGGGCAGGAAGGTTGA
AAGGGAAGGAGGAAATACTAAGAAACTAATGGGACCCAAA
GAATTTAAGGTATTCAGCAGAAGCCTCACAAGCAATAAGT
GGCAAAGTCAATACTGGAACCCACTTCTCTGAATCCATGT
CTCTTGATCCTTGCACAACACTTCTCTAATTTCTTTGGAC
TGGCAAAAGGCATTTGAGCAGAGATACTCTTGTCATCCCT
GGAGTTAGAATGTGAGCTCCATGCCTCAACTAGGATTATT
TGGATGAAGTTAAACCATGCACAGCTCCAAATTCAAGGGA
GTCAAGGAGAAAATTTATCTATAAATAAGGGTTTATATCT
CCTTACTTGCTGAGTGACCTTGGTCATGTTACTTAACCTC
TCTGAGGCTTAGTTTTCCTGTCTTTCATATGGTGCCAACA
GCATGTTTCTTGTAGGATTTAGCGAGGTTTCAATGAAATA
GTGTGCATAAAGTACTCACCAGTGTTTAGAGGGAAACATT
CAATAAATTATAGGCATTATAATAATTATTATGATTACTG
CTCTGCTACCCAGGCTTGTATTGAAGGAGAACTTATTAAT
TTCAAATAGGCACTATGTAGACAGTTCTTCCTGCCCTAAT
GCTCAGGTGCCAATTCCATAAGCACTTTGACTTAAATCTG
TTTTCTGAGGAGGTGGTGATTGAAATGGGGATCATATACA
GAGGAGCCTGCATGACTGGTCTCCCTGTCACCAGGCATTT
TCCTGTTTCCTAGATTCCTTGATATCACTTTTTTTTTTTT
TGGCTTGGGCTTTGCAAAACTTCCTCGTGGGTAGTTTTAG
TCATCCTTCCTCGCAGTTTGCAAGAGTATGTTATGAAGCT
GGAAATCATTTAAAAAATGTCCTGATGTGTCACAAAAAGG
GAAAAAGAAGGAAGATGGCTCCTCATGTTCATTCATTTGA
AATATTGGTTACTTGGTTACTAGTTCCTCTTTCTTTAATC
TTTAATGGGGATTTTCTTCTTTTTCTCTTGTCTTTACAGA
CTTCTATTTACCATTGAAAAGAAAAGCAACCATAATACCC
TGGCATCTACACAGGAGAACCATTTACTAAAGCATCTACC
TACTCATTTGACATATGTTATTAAATAGTTACTGCATTAG
GCCCTGTGCTAGGCAATGACATACAGACATGAAGGTTACA
CAAACTTGTTTATGAAACATGGACTCTTACAGACTTGGGT
TCAAATCTCTGCTTTGTCCATTCCTATAGATTGGATCTCA
GGCAGGTTAGCTACTTATCTCTCTGAACCAACTACTTCTC
TCAGATTCCCTGTCTCAGCCATGGCATCACCATCATCTTT
TTGTCCCAGTTGAGAAAGCTCAGAATGATTTTATTCTCCT
CCTTAACCCTCTACCTAATGTTCTGTCCATCACCCAGCAA
TGCACAATTTAATTCCTAAATATTCATTGAATGTATCTTC
CCCTACATCTCCAATTTATTTAACAAATATTTATTGAGAG
CCTGCTCTGTCCCAGGCCCTCTGCTGGCGCAGGGATACCT
GTCCCTAAGGAGCTCCCTGGCTGGTCAGGTGCATCCATAA
ATACACAATTTCTCAATAGCAAGTGGGTGTAGTGATAATA
AAAGCCCACTTTTATTGCACACTTAATCACTGCTGGACAC
TGTTCTAAGAGCATTATATACATTAAACCAATTAATCACC
ACAATAACCCTAAGAGATAGGTGATATTATTTTCTTTACC
TTATAGATAAGGAAACCAAGACAACAGAGTGAATAAGCAA
CTTGGCCAAAGTCACACAACTCATTAGCAGTGAAGGAAGC
TGCAATGGCTTAAAAAGTTGGCTTAAAAGCTGTGGCTGTA
ACCACTGGTGAGCTCAGGTTCTGCTTTGAGGGCATGAGAG
AGGGGTCCCTGGGGAGGCACTCCTGACCATATTAAAGGTC
ATTCTTTGAGCTGTTGTCTATGCTGAGCCTTATAATGTGA
GTAGGGTTTAGCCAGAACAATTCTCCCCATCCCCCCACGC
CCTGCTCTGTGGGCCTCACCTTGACCAGTTTCTTCATTGA
TCCCACTCTTGTTGGCCATTCTTCCCACCTGTGTCACAGT
GAGCTTTCTAATCAAATCTGATCATATTATTACTCCTTTA
TTTTTCTTTTACTTTTTCTTCTTTAGATACAAGGTCTTGC
TCTAATGCCCAGGTTGGAGTGCAGTAGTGGAATCATAGCT
CACTACAGCCTCAACCTCCTGGGCTCAATCGATCCTCCTG
TCTCAGCCTCTTGAGTGGTTGAGTGGCTGGGACTACAGGC
ATGCACCACCACAACCCACTAATTTTTAAAATAATTTTTT
TGTAAAGATGGGGATCTCCTTATGTTGCCCAGGCTGGTCT
CGACCTCCTGGACTCAAATGATCCTCCTACCTCAGCTTCC
CAAAGTGCTGGAATTATAGGTGTGAGCCACCCTGCCCAGC
TTTAATGTTTTGGAATGTCTTTCCATCATCCACAGGATAG
AGTTTAAACTCCTCAGCATGACCATGAGGCCTCCACAATG
TGGCCATGTGGTCCACCTAACTCCCAGCCTTGCCCTACCC
TTCCTGCCTTCAGCCACACCCACTCACTGGTAGGCCCACT
TCTGCCTCCATCTGTGTCAGATTCTATCCCTCAGCTCCTA
TGAGGCTTTCCACACTCATCTTTCTAGGATACCTTCCTGG
ATCCCACAGGCAAAATTAACTACTCTCAGTAGTACAACCC
ACTGCACCCCAAATACATGTATTTTAGCTCTTCTCCTTCT
GAGTTGGAACAGTTGACTTTTGAATCTGTCTACTTTATTA
TGTAGTGAGCCCCTCGAAGAGTATTTCGCAGATCCTAACA
GGGCCTGGTACTAGTGAATCCTTAGCATGAATGAATGAAT
GAATGAATGAGTAAATGAATGAATATTAAGAACCAGGACC
AGACTTTAAGCTTTTTTATCTGTTGCAGCTCATAGCATAA
TGCTGAGGACATTCAGTATCCAGTCAAATATTGATTTTTC
TTTTACACATCTATGGGGTACAATCATGCCCCAACAGAAC
TAGAAAAGGGAAAATACCATCCATAAAGTCAAAACCGTAT
CATGAGAAATGCGCTGGACAGGTGGCCAGGACATCTGGGA
TTGTCATCCAGGCCCTATCACCCACTAACATGTGACCTTG
GGCAGGATATTAACCCTCCATTTCCTCAGCTATAATACTG
CCATGAAAAGTCTAAAAGGGCGTGAGTGCTGAAGAACTTT
GTAAACTGTAAAGCACTGGGCAGGCCAGAGACATCACTGG
CTTCATTCCTCCAGCTACTCTCCAAGGATCAATCTAAAGG
GTATACTCAGTGCTACTGCAGGCCATGGGGCAAGCCTTTC
CCACCCTTTCTCCTCTGCTTGGCCTGAGTCCAGGAAGATT
TCCATCTGTACCTTGTCTGCAAGCCAGACTCTGAACCTAG
GGTTTGGAAAAACAGGCAGGTTATATTCATCCAGGTGTAT
CCTGTCTACATACTGAGCTGTAAGGCCAAGTTTGTTCTCA
GAATAAAGTGAGCACACATATGTGCGTGTATGTGTATGTG
TGCTGCTTTCATTAGCAGAGCAAGGTTCAGCACAATAGAG
GCAGCTGCGGAGTAGTGGCGAGAGCTCTGAACTTGGCATC
ATTTAGGTCTTAATTTCACCATTGTCATTCCTGCGCACGC
TGAGCGACTTTTATTATATTCCTAACCTCTTACGGCCTCC
CTCCCTCCTCTCTAAAATGAGGTAATGCATTTGCCGTGGA
TTCATTGTAAAGATTACACAAGGAATGTAAGGTGGCTAGC
ACAGTGCCTGGTGTATAGTACATAGTACATATATATTTGT
TTGTTGATTTCTATTCCTATTAATAATAATTATAACTAAC
ATTTTGTATGCATTTTCTATGCATCAGGCTTTATGCTAAG
CATTTTACATGTGTTATATGGAGTAAGTCTCATGACAACC
TTAAAAAATAGATACAGTTGATCCTTGAACAACACAGTTT
GAACTGCAAGCGTCCATTTATATGCAGATTTTCACCCACC
TCTGCACATCTCAGACAGCAAGATCAACTACTCCCTTCTA
CCTCCCCTTCAGCCTACTCAACATGAAGACAAAGAGGATG
AAGACATTTATTATGATCCACTTCTACTTAATGAATAGTA
AATATATTTTCTTTTCCTTATGATTTTCTTAGCAATATAT
GCTTTTCTCTAGTTTACTTTATTGTAAGAATACAGTATAT
ACTAATAGTACATATAACATACAAAATATGTGTTAATTGA
CTGTTTGTATTATTGGCAAGATTTCCAGTCAACAGTAGGC
TATTAGAAGTTCACTTTTATACGTGGATTTTCAATTGTGC
AGGGGGTTGGTGCCCCTAATCCCCATGTTGTTCATCGGTC
AACTGTATTGTTACTCTTTCTTATAGACTAGAAAACTGAC
ACTCTGATGGGTGAAGCTGCTACCTCAAGGTCAGAATAGA
CCTGGTAATTAGAGGAACCAGGGCTCAGATACATGTCTCT
ATATTCTAAAGCAATGCTTTTGGGACTTCTAATGCAAATA
TGTCTGTTTAAGTCAACATTTTTGCCCTTATTACCAGGAA
ATTATACTAAAGGGACAATAAAAATAGGAGAGAAAGTAGA
ACAGTCAAATAATAGAAGTATAAGCTTAATTACATAAGTA
TCCATATAAACAGACACACTAAGGAAAATGTTGACTGAAA
TGGGTTTGTTAAGAAGGAGGAAGATAAGCACACTAATTGT
GTCATCACTTATAATGAACTAGCAGATAGTGTCCAAAAAG
TAGAGAGAACTAAGGATGTTTTATAAAGATATAAACTGGT
AACCACTAAAATAGAAATGTAACCCATCCTAAATAGCAGG
AAAAGCACAAACAAAAAACAAAACAGAGCTGTTTTTATAG
TAAATGACATACATACATACATAAATGCAAGCTAGACTTA
CTTCTGATTCCAGCCAACATGAATAAGAGGGACTGGATTA
TTTTCACACCTGGAACAACAAAAAACACCAAAGTATATGA
AATAATGGCTGTTAAGACACTGGACACCAGGCAATAAAGA
ACAGCAATCCCTGAAAGAAAGGAAACAAATTAGGTGAGCC
TACAACTGCTTCAGTTTACTGCCTGGAGGGAGTGTCCAGG
CTGTGACATAAGGAAGGGACCCAGACAGAGTCCAGCAGAC
TTCTGGAGTAGAGGAGATGAAACTGAGAGTTCAGAGAGAC
CATGGTAGACAGAATTCACAGGACAGAGTATCAGAGAGGA
TAAAGCCACAGGGAGAGAAGGCTTCAAAGATCCACAGAAG
ATTCTGGTCAGCATACACATGTGAGGAAGCTATCCAAAGC
TGGGGGAAGAACCCAACAAAAGGATTAGAGGGACCCACAA
AAGGATTAGAGGGAAAAATACCCATCGCTGCCATACTTGT
GACTAAGTCATGGGTCAGAGAAGAAATCAGAAGGAAATTA
TGAAGTATTTCAAACTGAATGAAAATCAGAATACCATAAA
TTAAAATTTGTGGAATGCTGCTAAACAGTACTTAGGGAAA
ATCTGTAGCACTAACCACCTATGTTAGTAAAGAAGAAAGT
TCCAAATCAATGACTTCAGCTTCCACCTTAAGAAACTGGG
AACAGAAAAGCAAATCAAACCCAAAGAGAGTGGAAAAAAG
AAAGGGGTAAAAATCAGAATGACAATCAATATAATACAAA
ATAGAAAGATAATGAAGAAAATCAGTGAAACTGAAAACTG
GTTCTTTGAGAAAAATCAAGAAACCTCTGGGAACTTAGAT
AAAATGGAAAAATTCCTGGAAAGACACAAACTATCAAACC
TCACTTGAGAAGAAATAGGTAACCTGAATTGCCCTAAATC
TATTAAGAAAACTGAGTTTGTAGTTGAAAATCTCTCCACA
AATATAATTACAATTCCAGTTGGGTTCACTGATGAATTCT
ACCAAACACTTAAGGAAGAAACATAAATTTGACACAAACA
TCCTGAAAACTGAAAAGGAGAGAATACTTTCCAACTCATT
TTAAGATGCCATAACTACCCTTATACCAAAGCCAAATATG
TTAAAATGAAAAAAAAAAAAAAAACTACAGACCAATATCC
ACAATGAACACAAATCAAAAAATTCTAAATAAAATTCTAG
CAAATTGAATCCAACAATATATGAAAACAATAATACCTAT
GCCCAAATGGAGTTTATTCCAGGAATAAAAATTGTGTTTA
ATATTAGAAATCAGCTAATAACATTTATTTTATTAACAAG
GCAAAAAAGAAAAATCATGCTTATCTCAACAGATGAGACA
TCCATTCTTGACAAAATCTCTAAGCAAATTAAGACTAGAA
GGGAACTTCCTCAACTTGATAGCATATAAGAAAAATGTAC
ACCTAACATCATACTTAATGGTGAAAGACTAAATGTGTTC
TCCCTAATATTAGGAAAAAGACAATGATATTCACTCTCAT
CACTTCTTTTCAACATTGTAATGGAGTTTTTGTCCAGTGC
AATAAGGCAAGAAAAAGAAATAAAAGGAATCCAGATTGGG
GAAAAAAAAGAAATAAAACTCCTTATTCTAAAAAACATGA
TTGGGCCCAGTATAATGGCTCATGCCTGTAATCCCAGCAC
TTTAGGAGCTTGTGGAGAGCAGATCACTTGAGGTCAGAAG
TTCAAGACTAGCCTGGTCAACATGGTGAAATCCTGTCTCT
GCCAAAAATACAAAAATTAGCTGGGCATGGTGGCACATGC
CTGTAGTCCCAGTTACTTGGGAGGCTGAGGCATGAAAATC
ACTTGGACCTGGGAGGTGGAGGTTGCAGTGAGCAGGGATT
GTGACACTGCACTGCAGCCTAGGTGACAGAGTGAGACCCT
GTCTCAAAAAGAAAAACCAAAAAAAACCCATGATTGCCTA
GTAAGAAAATCTGATGGAATAGAGAAAAGTAGTACTAGAA
CTAATAAGTGAGTTCAGCAAGATTTCAGGATACAGGATTA
ATATTGGATTAAAATTATATTTTTATATCATAGCAATGAA
AATTGAACATTTAAGTTGTAGTAAATAACCTTTACAATAG
CATCAAATAATGTGAAGTTCTCAGGGATAAGTCTGACAAA
AGATATCAGACACTGTACACTGACAACTCAAAACATTGCT
GGGAGAAATTACTGAAGACAATAAAATGGAGAGATACACC
TTATTCATGGATCCAAAGACTCAATATTTTTAAGAGGTAA
GTTCCCCCCAGATTGATCTAGATTCATTCTAAAACTTATA
TAGAAACGTAAAGGACCTTGAACATCCAAAACGACTTTGA
AAAAGAACAATATTGGAGAGCTAGCCGTACCTGATTTCAA
AGTACATTATAAAACTGCAGTGATCAGAACAATGTAGTAT
TGATGCAATGGTAGACAAATAGGCCAGTGGAACAGAATAT
AGAATCAAGAAGTAGATCCATAGATATATGGGCAGCTGAT
TTTTGACAAAGGTGCAAAGGCAATTTAGTGTTTTCAACAA
ATGGTTCTAGAACAATTGGATAATCTGTATGAAAAAATAC
TGATATTTGACCTATACCTTGCATCATATGAAAACATTAA
CTAAAAATGGATCATAGACCCAAGTGTGAAACCAAAATTT
ATAAAACTTCTAGAACAAAACATAAGAGAAAACAAAGGTT
TCTCACATACAATATCAAAAGCATAAAACGTCCATAAAAT
ATCAAATTAATAAATTAGACTTCATACAAAATTAAGAACT
TATTTTTGAAAGACACTGTTAAGAGAATGAAAAGACAAGC
TACAAATTGGAAGAAAATATGTGTAAAGCATATATCTGAT
AAAAAGGCTTATATAGAGACTATATAAATAACTCTCAAAA
TGTAATAATAAGAAAACAAAGGGACCAAAAGATTTGAACA
GGTACTTCACCAAGGGAAATACATAGATGGCAAATAAGCA
TATGAAAAGATACTCAGCATCATTAGAGGAAAGCAAATTC
AAACTACAATGAAATACCACTACACACCTATTAGAATCAC
TGAGGCTAGAAAGACTGACCATCTCAAACATAGGTGAGGG
TGTGGAACAAGCAGAATGCTCATATACTGATGGTGGGAAT
GTAAAATAGTGCAACCACTTTGGAAAATAGTTTGGCAGTT
TCCTAAAATGTTAAATATACACCTACCTTATGAGTCATTC
CACTGCTGGGTACTACCCAAGAGAAAAACAAGTATATGTT
CATACAAATACTTGTATACAAATGTTTATCATAGCTATAT
TTGTAATAGCTAAAAATGGAAAACAACACAAATGTTTATC
AACAGGAAAATGGATAAATGAATTATAGTATATCCATACA
ACAGAATACTATTTAGCAATACAAAGAAAAACGTGCAATA
TTATGGATGGATAGCAAAACTATGCTGAGAAGAAAGTCAG
ACAAAACAAGGGTACATATGGTATGATTACATTGATAGAA
AAATCTAGAAAATGCAACTAAAACTATAGTGATAGAAGGC
AGATCCTTAGTTGCTGATGGTAAGGCGGGTGGGGCAGGAT
GGTGGGAAGTGAACTAGGATGGGAGGGAGAGATTGCAAAA
GGAAATTTTGGGTGTGATGGGTATGTTCCCTATCTAGAGT
ATGGTGATGACTGCATGGATATATATGTATGTCAAAACTT
ATTACAAGTGTATACTTTAAAATATGTTTACTTAATCATT
TATAAATTATATTTCAATAAAGTTATTACAAAAATATATT
TCTTTAAAATTAAAATGTATATAAAGCTGGGAATACAAAA
TTAAGTGACAAACATAAAACTAAAACATAAAATTAAATGA
CAAAAATAAAAGCCAAACATAGCTCTTATATTAATAAGTA
TGAATGGACTTTAATTTGCCTACTAAGAGAAATACTGTCA
GACCGGATCATAAAGCAAAGCCCCAAATTGTCCAAAAAGA
TTAAGAAAATAAGATGATGAGAAAATGTGTAATAGACAAA
TTCAAACATAAAGAACACTGAGGTTGCCATTTCATATGAG
AAACTGTGGAATTCAGGTTAAAAAAAAAAAAAAACTAAAC
CAAACAAGGAGGGGTATGCAACAATGATGAAGTGTGAAAT
TCACAATGAGCCTGCAAGAATCTTGAAAATCTATACCCAA
AATAACACAGCAGAAATATTCATAAAGCTGTAAGAAGACA
TTAACAACAACATAATCATGGTACAAAATTAACAACAAAA
TAATCATGGTACAAAAATGTAACGTATTTTCTCAATCCCT
GATAGATCAAGTGGATGGATAAATAAATAAATACATGCAT
AAGTAAGTAAAATACATAATTAAGTGTAACAAAGACCTAA
ATAACAAATATAAAGCCAATTTAATTGATATGTTTCAAAC
TATATACTCTGAAAATAGAGACCACATTTTATGTTGTTTT
CAAATGTTCATTTTATACTCGTGAAAATGTATCATATATT
AGCTGCCGAAACCTCAAACATTCCAAAATGCAGAGATACT
CATGGTAATATTCTCTTCTTACAAAGCAACCAAACCAGAA
AGTTATAATAAAATTTAAAAATTAATTTAGTGATGTACAT
ACTTCATTTAAATAACTTCTAATTTAGACAGACAAGTTTA
AAAACAACATTAATGAAAATATTATATATCAAAACCATGA
GATACCATAAACAGTCTCAGAGGAAAATTCATATCTCAGT
ACTTACATTAATTAAAAAGTACAGAAACAGATAGACCAAA
CATATGTTAAAAATATAGGAAAAGAGGCTGGATGCAGTGG
CTCATGCCTGTAATCCTAGCACTTTGGGAGGCTGAGGCGG
ATCACCTGAGCTCATGAGTTCAAGCCTGGACAACACAGTG
GACAACATGGACAATCAGCCTGGACGATATGGTGAAATCC
CGTCTCTACTAAAAATACAAAAAATTAGCCAGGCAAGGTG
GCAGGCGCCTGTAATCCCAGCTACGGGGGAGGGAGAGGCA
CAAGAATCGCTTGAACCCGGGAAGCGGAGGTTGCAGTGAG
CCGAGATCACACCACTTCACTCCAGCTTGGGCGACAGAAC
AAGACTCTGTCTCCAAAACAAAAGCAAAAAAAAATTAGAA
AAAGAATAATAAGCTTATTTATTTCTAAATCATAAACTTA
TTTATTTGGAAAAATAAGTTTTTCCAAATAAACTGTTGGA
AAAGGGAAGGAAGAGTGACAGTTAAGCTGAGATTCAAAAA
ATGAGGAGTGGCCCGGCGCAGTGGCTTATGCCTGTAATCC
CAGCACTTTGGGAGGCTGAGGCGGGTAGATCATGAGGTCA
AGAGATCAAGACCATCCTGGCCAACGTGGTGAAACCCTGT
CTCTACTACAAAATACAAAAATTAGCTGGGCGTAGTGATG
CGCGCCTGTAGTCCCAGCTACTCTGGAGGCTGAGGCAGGA
GAATCACTTGAACCCGGGAGGTGGAGGTTGCAGTGAGCCA
AGATTGTGCCACTGCACTCCAGCCTGGGCAACAGAGTGAG
GCTGTGTCTAAAAAACAAAACAAAACAAATGAGTGAGCAG
AAGGAGAATGGATGGTTGGGCTGAGCTGAAGGAAAAGCAA
GTGCAGTCACAAAGAATGGAAAGAATGCTAATGTGTCTGG
AGCTTAGAGGACCAGGGGTATAGGGCAAAGGGAGGTGAAG
GGGTAGAGCATGCAGGACCACGGGGGCCATAAGGAGCGTG
AAGGCTATCCTGCCTGCACAGGGCCACGTGAATATGATCT
ATGCAGTGGCGCTACAGAAGTGGATTCTCATGTTAGCAGG
ATTGCTTTGGCTGCGGGGCAGGGAAATGGACGGGAGGCAG
TGAAGGAAACAGGAGACCAGGCATAACATTATACATAGAG
GAGGAAGATGGTGCCTGGCCTGGAGGCATCCACAGGCACC
CCTTGCCTGATGTTCACAGTCAAACCAGCCTTCCAGAATT
GGGTTCAGCTCCAGAAGTGGCACTTCCAGAAAGCCTACAG
CAAACTTGAGACTCTCTAGCTGAGCACCAGAACACCAAAG
TATGTAAGAGTTTGAGAGCAAGTGAAGGGGGTGACCGAAA
CAACCCAGGCTATCTGGCTTGTAAACGCAGAAACCAGAAG
TCATCATGGCCTCCCTCATTCTGAGTGAGGGGGCTGCCAT
GTCTCAGAGTCCATGCCGTCCCCAGAGAAGCTTCCAGGTT
CCAAGAAAAGGCCAAGTAGAGGCTGAAGGTTTCTGGGCTT
TCCCGAGGAGTTACTGAGATTGATTTCTTTTGAAGGAGTG
CAGACTCTTCCCTGCTGCCCCTTCTTTTTATAAAGGCATC
AATCGTTTGAGTCACTTGGGAATAAAACTGTTTTTGTGGA
GAAGATTTCTGTGGGCGCCCGAGTAGGAGTTGGGATGGCT
GCTGTCAGGGGATGGGAGAACATATGGTGGTCTGTTGTGA
ATGTGATCTGTTTTTTGTGTTGTTGTTAAACTTCCTCTTG
TTAGCATTGGGCCAGTTACGTAAGAGCTTGAGGGTCCATA
TGGTTTGTTGCATAAGACGCCAAGGAGGAACATGGTTTGC
CATTGCCTTGCAGCTACTCCAATTGTGAATGTAAAAAATG
TGGCCACAGTGTTATATTTGGGCAATGGAGTCAAGTAGTC
CTGGATTTGAATATCAGTTCCACCACTGGCTAGCTGTATG
ACCCTGGGCAAGTTACCTAACCTCTCTGAAACTTAAACTC
TCAAAGACTCAATTTCTTTCTTGCAAAATGGAGAAAACAG
TAGGTACTTCATATAGCTGTTAAGAGGATACAGAATTAAT
AATGCTAGTTACGATGTACTGAGTATCCAAAATTTGCAAT
ACTGTATGCTTTACAAATATTGCTTTGTTTAAACCTCACA
GAAATCCTTGGAAGTAGCTGTTACTCTTTTCATGTTTCAA
AGAGGAAACTAAGGAGCAAAGTGATGGAAGTCTTCCCTCG
TCTAATAGGAAGCTGTGGAGCTAAGATTCAAACATATGTT
CCTGCCAAGAAGAGCTATTGACATTGGGCCTCACTGTCTC
CAGTGCCGGTGAAGCACTAGGCACATAACAGGTGCCAAGT
AAATGTGATCCTGGACTGTAGGCTTCATGAGGCAAGACAT
TTGGACAATTTTGTTCACTACTGCATCCCCAGGTTTAAAA
ACAGTGCCAGGTGCATAGTACACATTCAATAATAACTTTT
GGACTAAATAAATGGATTCTGCATTTATGGCATAGTTGTC
AGTTCTGGAGGTGGAGCTGCTTGGGTTTGAATCCCAACTC
TGCCATTTACTAGCTGTGAAAATAGCTAATTCAGTTAGTT
GGTTCATTTTCCAGCACAGTGTTCTCATCTGTATATTGTG
ATTACTGGTAACTTCCTCTCGATGACTATCCCTTTCCCTG
TTGTCTTCTGGATGCATAGATCAATCCTCTATCCCAGGCT
TATTCATCTATACCCCACCCAATTTAAAATGAAACAAAAC
CCCAAACACAAAACTGCAACAACAAACTTATCTGTGCTTT
CTGGAGCTCCTATATGAACTTATCCTTACTAATGCAAATA
GATGACAAGATTAATATGTTATCTTTATCAGAGGGCTTTG
CATCTCAGCAAGTACATTCTTGAAATATGGTGATTTAACC
CACGGAGTAATTGCTTACTGGAAGAATTACACCCAACCTA
TAGGAAGTCATTACTAAGAAGAGTTCTTGGGTGTTAATCT
GGCTCGGTGGAAAAGGTCATGATCAATTGGTGATGCCTGC
AGAGGCATGGAGGGAGGTGCTTGGGGCTTGAATGCCATCC
TGGGCTAAGCTGATCTTCCCATATTTTAGAGCTGAGGAAA
CTGACTGAGGCTCTATCAAGGAAAAGTGACGTGCTCAAAA
TAAATAATTAGGCTTCAGAAGCAGCATTAGACTCTTGCTT
TTTTCTGATTCACAGTCCAGTTCTCTTGCCCTAATCTTCC
AACCTACTTGTTTGGACCAAAGCTTATGGGGGCAGGGCAG
GGAAGAGGGGGAAGAAGAATTAACCTTTATGGAGCACGCA
CCCTAGGCTGGAGACTCTCCATAAGATACTTTAAAAACAT
TTTCTTTTATCCTGTGAGGTGGGCAACATGTCTCCCATTT
TACAGATGAGGAAGCCGAGTCTCAAGAGAAGTGATGTAAC
TTACCCAAGATCCCAGAGCCAGAGAGGGAAGCCTGACCAG
ATCTGGATCCTTATTCCTGCGTCTGGGGATGATTTGAACC
CACACTCCAACGCTAAATAGTTGTCCACCCCACAGGTTCA
AACGTTGAGCATCCCTGCTCTCCCACCTACAGCACTAGCT
GTGAAGCCTTGGGCAAGTGACTTGACTTCTCTGGGATAGT
TTTTTCATCTTTAAATAAGGACAATCAGCATACATTCCTT
AAAGAATGTAATGAGGATTTAGTAAATTCGAGTACATAAA
ATGATGAATACCAGGTCTGTCCCATAGTAAGTACTCTTTG
AATATTAGTTCAAAACAAACAAATCTGACACATGCAGCCT
CACTCCAGTGCCCTGAGAGGCTAGAGGTGCTGGGGTGGCC
CACACAGGGCCCAGGGAGACTGCAGCCAGGCCCAGCCTCC
CGGCGCCTTTGCTCCGTGTTTTGGCACAAGGCCCGGGACT
GAGGAGTTCCCATTCCTCTCTCCTGTCAACTCAGCAGAAC
AAGCTGTTTCAAGGGAAGGTGGTTCCCCTTGAGAAAATGT
TCTCGCACGCCCTGGAGGCTCTTGCCCTGCACGTCGTCAG
CGATCAGCCCGGACAGGGCCTGGGCCCCACCCTGCACAAC
CATTCTTTCAAAGTCTGTATCCTGCCAAGTCATAAAAGGT
AGTGTGCGGTCTGGACAGCTGTGGTCTTCTAGCAGAACTC
CCGTTTGCTGATGACTTTGAACCAACTTTGTCTCTGTGTA
CCTCAGTTTCAGGCCCTTTAAAATGAGGTGGTAATGAGCT
GTCTGTCAACTCTTTGGTAGGAAGGTTGAGAAACCACTGG
AGACACTGCCTCTTCTACCTCATTTCCCATGCCTTCTGCA
AATGTCTGCAGTCTGGCCTCTGTCCCCTAGACGCCAAACA
AAACTGCCCTGCCCAAGGTCACTGTTGTAAATCTAAATGA
CACCCCTCAGCAGCAGTGGGAGCACTCTGTCCCCGCGTGT
TCTCTGCCACTGTGGCCTCTAATTCCTTTCCTCCCCGTCT
GACCACTTCCTCATTCTCCTCTAAGGGATCCTTTCCTTCC
TTCAGTCCTTAAATGCTGCAATTTCTCCAAGGTTCAGTCC
CTGATCTCTTTTCTCCTCACTCTATATACTGCCAGGGTGC
TTAATACCACAAGCCTGGACTGAAGTCACTCTGAGAGGAT
ATGGAGTGAGGAGAAAGGAGGCTCTCCTGCACTGTGTATT
CCTCATCCTCACCACCCAATCATCCAACCCGTGATCTGGA
TCTCAGAGAATTGCACTGCCTTTCGTTCAATAAATGTGTA
ATAAACACCTTCCAGGTACAGGTACTGTTCAAGGAGTAAA
GATTACAGCAAAGGAGAAGACGTAGTCCCTGCTCTTACGG
CACTTACCCTGCTTCAAACGAAGATGTCCAAGGGCCTGGG
GCTCATCGCAACTCCCTTCTTCCTCACCCTCTTTGTGCAA
TTGGCCACCAAGTCTTGCCAATTCTGCTTCCATAGTATCA
CTTGAGTTGATTCCCTCTTTTCTGGGTGTTCTCATTGCCA
TGACTTAGTTCAGGCAACTGCTTCCAACCTGGTCTCCCAG
AGACTCCAGGCTTGCCCCTTCCAATCCACTGTACACTGCA
GCCAGAGCTATTTTTAAAACACACAGGCTGGGCACGGTGG
CTCACGTCTGTAATCCCAGCACTTTGGGATGCTGAGGCGG
GTGGATCATGAGGTCAAGAGATCAAGACCATCCTGGCTAA
CATGGTGAAACTCCGTCTCTACCAAAAATACAAAAATTAG
CTGGGCATGGTGGCACGTGCCTGTAGTCCCAACTACTCTG
GAGACGAGGCAGGAGAATCGCTTGAACCTGGGAGGCAGAG
GTTAAAGTGAGCTGAAATTGAGCCACTGCACTCCAACCTG
GCGACAGAGCGAGACTCCATCTCAAACAAACAAACAACAA
AAAACCCCCACAAGTCTGGTTATGCTGTGCCTTTGCTTAA
ACCCTCCATGAGTCCTTCCCATCACCTTAATGATGAAGTC
TAAGTCTCTTAGCTAGGTAGGTGTGTATCAGTCAGGAAGG
AGTCTATCAGGGAAACAGAATCAGTAAGAGACTAGGATTC
TATCTATCTGTCTATCTATCTATCTATCTGTCTATCTATC
TTCTATCTCTATCTATCTATCTATCTATCTATCTATCTAT
CTATCTATCTATCATCTTCTATCTATATCTATCATCTATC
TATCTATGTATCTATCTATCTATTCTATCTTGTCTATTTA
CCTATCATCTGCCTTATCTAATTTATCTGTTTATCTTATC
TACCTACCCATCAAATCTATATATACTCTAATCTATCCAT
CTTATCTATCTATCTATCTATCTATCTATCTATCTATCTA
TCTATCTATCATCTATCTATCTATCTATCTATCTATCTAA
TCTACCTTGTCTATCTACCTATCATCTGCCTTATCTATCT
AATTTATCTGTTTATCTTATCTACCTACCTATCAAATCTA
TATATAATCTAATCTATCCATCCTATCTATCTATCTATCT
ATCTATCTATCTATCTATCTATCTATCTATCTATCATTTA
TCTATCTGTGTCTATCTAGAGATTTACTTCAAGGAATTAG
CTTCTGTAGTTGTGGGACCTTGCTAGACATTTCTGATATA
TGCAGGGCAGGTCAGCCAGTTGGAAACTCTTGGGCAGAGC
TGAAGCTGCAGTTCACAAGCTGAATTCTTTCTCTCTCAGG
GAAATCTCAGTCTTCCTCTTAAGGCCTATCAATGGACTGA
ATGAGGCCCACTCATGTGATTGAGGACAATCTTCTTTACT
TAAAGTCAACTGATTTTAGATATTAACCATATTCACAAAA
TACCTTCTCAGCACACCTGGATTAGTGTTTGATTGAATAC
CTGGGTACTATATAGCCTAGTCAAGTTGACACATAAAACT
AACCATCCTAACAGGGTGCTTTTGGACCTGATTCATACCC
GTCTCCCTCACCACTTTTCTTCCCACCTCACACTAAGGCT
CAGTCACCCCTTGCAGTGTGCTCACTGGCCTTCTGCCACC
TGTCCTTGCACAGGCCTAGAATCTTCCCCACCCCTTTCCC
GGAGAACTTCTAGTTGTCTTTAAAACCACTGGGATGCTTC
TTCTTCAGGAAGCCTTCCCTGATTCCCTCCCACCCAATCC
CTCCCACTCTGAGTTAACTGCATTGTCTCTGAGTTTGTAA
AGCCCCTACTAATCACGTGAGATGGAAACTGCCTCGGGGG
CTGCAAGGTCTGCCTCAGCAACATGTGAACAGCTCTAGAA
CAAAAACTTTCTATCACATCACTCTGGTAAGCCCCACATG
ACGCAAATCCCAATCAGCAGCAATGATCTCATTTACTTGT
GAATAAATCTCCCCTCCCTATTAGAATGAAAGCTCCATGG
AGGTAGGAACCATATCTGTCTCTTTCAGGGCAGTATCTCT
CAGACCTAACTATGCCTGGCACATAGTAGATACTCAATAA
ATGTTTATTGAGCAAATTAATTAATAGTTGTTTGAATGGA
TTCAACAATAAATGTTAATTAAGAATCTCCTAAGTTCTAG
GCATTATTGGGGGCCTGGAAATATAATTATCAAGAAGGAC
AAGGATGCCCATCAATGACATATTAGAAAGAAAATGTGGT
ACATGTACACCATGGAATACTATACAGCCATAAAAAGGAA
CAAGGTCATGTCCTTTGCTGGGACATGGATGGAGCTGGAA
GCCATTATCCTCAGCAAACTAACACAGGAACACAAAACCA
AACACAACACATTCTCACTTACAAAAGTGGGAGCTGAAAG
ATGAGAATATGTGGACACATGAGAGGGAACAACACACACT
GGGGCCTATCGGGGTGGGGGTGGGGGGAAGGAGAGCATCA
GGAAGAATAGCTAATGCATGCTGGGCTTAATACCTAGGTG
ATGGGTTGATCTGTGGGACCAATCACTATGACACACATTT
ACCTAGGTAACAAACCTGCACATCCTGCACATGTACCCTG
GAACTTAAAATAAAAGTTGATTTAAAAAAAAAAAAAAAAA
GATGGACAAGGGCCAGCTCTCATGGAGCTCACATTCCAAG
GAGGGGTGATAGGCAGCAACTAAATAAACTTATAAGTGAT
CAGGATAGGGAAATTAAAAATGTAATATAGCTAATTAAAT
GAATAAAGGCACAAATGAATAAATGAATAATTGGAAATAT
CTATCTCTCATCTATTATTTATGTATCTGTCTACCTAGCT
ACCTATCTGTCTGTCTATCTTCCCTTTCTTCAACAAGAAA
CCCACATTGGGAGAGGGTAGGAAGTAGTGATATGGACACT
AGATTTGGATTAGGAATTAGAAAGGTCTGACTCCATTCTT
TACTGGTAGTGTGTGCCTGGTTAAGCAATCTAGCCCTGAG
AATCTAGATCAGTTCTCTCATCTGTAATATAGGATTATGG
TAACTGCTTTGTTTCTCAAACAGGGCTGTCATATCACATG
AGGCAGCAAACATAAATGAACTTGGTGACTTGGAAGCTCT
GTACCAATGTTAGGGGAGATTGTTGTTGATATTTGCAATT
GTTGCAAGCGGAGCACTTTAGCTCCACCAGTTAATTGCAT
TGTTTAGTTGGAGAGAAGAAGAAAGGAATTTTGGCATGGG
ACAGACCTGAGTTTCAGTTCCACTTCAGCCACTGCATGTT
GAGTTGTGTGACCTTAAACATGAATTATTTCATCTTCCTT
GGACTCGGTTTTCTGATCTGTGAAAATGGGGAAAGTAACT
GCCCCCATCTAATAAGGCCATAAGGCAACAGCCAGGTTTA
AACAAGGTAATCCATGTCAAGTGCTTGGCATAGGGTTAAG
CCCATAGGAAGAGCTCAGCTAATATTAGCTCCTAATAGTC
ATTCTGTCAATCATTGGTGGCTGTTCGTAAATGGAGCCAT
TCATGGTTCAATTTCTCAAGTCTCACTTTTCTGCCAGGAA
ACTTCCCAAGTCTTTATGCACCAACACCTGTGATTATGCA
AAACCACAATCAGTGTTCATATTCCAAACATAAACAAATG
CAGAATTGGCCCTTCAATACTCCCCCTCCCCATTTTTCAA
AAAACAGTTTCTGGAACATAGAAAGATGAACTCTTCATTT
CTATAGAAAACAAGTGTTCCTGGTTTTATAATCATATAAC
CCTGAAACAGTTATGTTTTTTCATGTAATGCATTTTAGAA
GTTCCATAAAGGAGTCGTTGTCAAGAGAAAACACAGCTGG
TGCCCAATTAGAGAGGTGAACGACACTAATGGACCAGCAG
AACTCTTAATTAAGCTGGACCACAAACTGCAGGAGAGACG
GCAGGTGGGAAACTGCAGTGGCCCACACACTCACGCAAAG
GAATGAATGGGAAGGGCATTTCAGCTTTTAAAAGCTGGCT
TTGCAGAGGCCAACACCTGATTTTGACTCACTCTGAACTT
CTTTCTCTTCCTTTTCCCTGAGAAGCCTCAAGGTCTTTCA
CTTCTATTTGGGCATCAGTTTCTGTCTTATTTGTCATCAG
ATTCTGTGCTGGGAAGATTCTGAAAGTGGACTGGAGAGCA
ACAACTTCAGGAACATCTCCAGGGACTGCCTGTCTGCATT
TCTTTCCTGCAGCACTGCTCTCTTTAGACAACTCCTGTTT
CCCTCAGCAACACCCCACTCACACCCAACTCTTGCTTATT
TTTGCCCATTGCTGCTGTCTTCTTTGCTCCCTCTTCCTAC
TGCGCCCTGTAGTATCCCCGTATTGTGCCAAATATATTCC
ACTTAAAACCTCACCTCTCTGCATGCCTTTGTCTCTGGAT
CTGAAGTGGAACCTGTATACTTTGCTGTCCCCATGGAGAT
GGTTTGCTTTTCCATATTCCACACACCTCAAAGCCAAGAA
GCAGGACTGAGCTTCTTTTATGTCCCCTAATGCTACCTAC
ACCTTAATCCTCTACCCTTCTGTGAAACAGATACACCTGC
TGCCACACATTTGGTAATCACATCTGGAAAGAGATGCTGG
ATCTGCCATGCACTAAGAGAAGCTGCATGTGTCTATTTGT
GAGGCGGTATGAAGTGGAACAGAGGTTCTGAAAGTGCAGC
CTTGGGACCAGCTGCTCAATGATCACCTGGGATCTTCTTA
GAAATGGAAATTCTTGGGCTCCACTCCAGACTGACTGAAT
CAGAAACTGTAGGGGAGGGGCCAAACATCCTGCTTTAACA
AATCCTCCACTCCACCCCACCCCAGGCAATTCTAGTGGTT
ACCCATGTTGGAAAACCACTAGTGCAGCATTTAAGGGTAT
GGGTTCTAAAGCTGGTTTACCTGAGTTCAAATCCCACTTG
TGACTTACACTAGTGATGCAACCTTGGCCAACTTACACAA
TTCCTCTAGGCTTCTTTTTCCTCCTCCGTAAGATGGGAAT
AAAAATGGTACGTCCCTATAGGGCATCATGAAATGACTGA
AGTAGCTACACACCTAAAGTGTTTAGGACAGTGCCTAGCA
TGTAATAAGCTCTCATGAACTGTTAGCTCTTATTATTATC
ATCATTAGATGGAAATCAGAAAAACCCTGGTCCTTGGGTG
TTTGCATCTCTAGTCCTCCTGGTTGCTGTCATCTCTGACA
GGTAAGTGGCTCCCTCACACACAGTGCTTCTCCAGCTTTC
CACGGTAGAGGCATGTGGACCTCCACACACACTTTTTTGA
AATCTTATATTTTATTTCTATGTTTGGCTATTTAAAAAAC
ATTGTTTACAAATCTCATGTCCTGGTAAAATTTATACCCC
AAGAAGCTACACTGTACTTCACCAGGGGCTTGTTGCATCC
TTCCAGACGCCCTTTTCCCCAAGACGAGAAGTGTGGCTCC
CTCTTTCCCACCTTTGACCTCCTCAACTCCAGGGACCTTT
GCTTTATTCCGAGCCAGCCACCTATACTCAGAGCCGCACC
CAGCTCTTATCTCGGCTGGCTACTGCTCCACCTTTGAAAT
CTCAAATAGCTGGGTCCCACTCTGACCCCTCCCTCTTATC
TTTTCAGAGCTCTCCTCAGACTGACTCATTGACCTCCTCC
TGAATTCCAGACTCTGAACCCCTTTCTCTGTTTCTTCCCA
GTCTTTCAAACCTTATTGGTTTCTCAGATTTGCAACTTGC
CATACCTCTTCCGCCTGCCACATTCATGGATGCATGGAGC
AGGAGCAAGAAATAGACCTTTGTGTCTGCAGCCACCTAGA
ATTTTTTTTGTAATTCCTGTAGTATGACCTGGCTCTTCTT
GACTGGGGCACCTGCCTCTTAGGTGCATCTGAAGACCAAA
GAGGTCATGTACATAGAGCACTAAGCCCAGTGCCTGGACA
ATAATAACTGCTCAAGAAACATTAGCTATTACTCTTACCC
ACCAAAATCACAGGGGCCACACACTGCCCTGTAATGTGTT
TGCAAATTCCCAGTCAGATCCCTTCTCCTCTATGGAGTAG
TGATTCCTAGTATTTGTTATCCCACCAAACCTTCAGCCTT
TGTAGAGAAAATAGAGGTAATCAGGTAGGAACTGTCTCAA
TAATTCTCATTCAAATTTATCTGCAGGTTTCCTTTCTGAT
CAATTTCCTGCCTATTTTAGAAGCAGTTGGGTATCTCCTG
ACCATAAGAACTGGAAGACAAAGAGTGGGTGACTTCTAAG
ACCAGGAAAGGTTGAATATTCATTCATTCATTCATTCATT
CATTCACTCATAAACTCCTGGGCCTGGAGAAAGGTGATTT
GAAGATTGAGACCTAAAGGGACAGCTATGCCAGATCTATT
TTTCTTTCCCAAATAGTCCCTCCACCCTCCTTATGCTGTC
TTTTGTTTGCCATTCTCCCTCCCCACCAGAAACATGAGTA
GTCAAAGCTGGGAGAGGGGGAGGACTGGACTGAAGCTCAT
GAATTAGGCCATCCTGTCACTGCCCTGGGTTTCAGTGGGA
AAGGAAGAGAAGGCCAGTGAAGATCATTGAGGAAAGCCTC
AGGAAGGAGGTAAAGCAGGGACTATCCTTCTAGAACCTCT
ATCGACTCTCCTGGTTACGTGAGCAGTTGATGTACGTGCA
AAGGAAGGCCTGCATGCTTCCCCCTCTCCAGACAGGTTTC
TCTGGAACCCCAACAGACAGACGGACGGTGATCTTTCTCC
TCTCCAGACATCCTCAGCCGCCGCCGCTGACTCAGCCTCC
CCGCCCTCCCCGTGGGTGGACTAGGTAGGCAGCCCAGTCC
CTGGGGTTGAAGCTGTAGGTGACATAAGGGCAAAGTCGCA
AACATCTGCAGATATGAGACCTTTGATTTCTCCCCAAACC
CCAGAACATTCATAACTCTCTCTCCTTTACCTGTCAGTCA
GCCACGTCTTCCAGTTCAAAACCCAGACAAACTTCAGTTC
CTTCTGTAGGAGACTGGAACACAGTGTCCCTGGAGGCACA
GAAGGCCCCAGCTGAAATGTCCTTTGGGACTAGCTAGCAT
TCCCTTTGAGGAGAAACAGGACTTCCCACCCATTCCAGAA
AGGTCCAGGAGTCCTGGCCACAACATCTGAAAAGAGAGCA
ACTGACATCCTGGATGACTTACTTGTTCAGCCCAGCAGAC
ACAGCACCTTGGGTCTATAAGAAAATGTTTTCTTATAGAA
TAGTAAGATCTTTGCCTTTATGTGAATGTAGTTGTAAAGC
ATAATTTTATGCACACACACATGCATGCACACTTTTCTGG
AGAAAGGAGTCCACACAGGCGAAATTGCCTAGGGCCTGTG
AGAATCATATTGCAGCCCTGCTCATATCACCTTTTTAGGA
CTCAGTTTTCTCTTCTATAAAATAAAGATCACACTTTCCG
CACCATTCCACCTCCAGTTTCACCAGTGTTCTGCCTGAAC
ATCAACGGCCTTAACATTTCCAGATTTGAAATGTTTGGAA
ACCCCCCACATATAAAATATGTAACAGCCAGATTCCTTGG
TGTTGCATTTGAGGCCTTTCACTGTTTTCCACTTGGAGCT
TCTACCTTGTACACAACTCTCCAGCTAGGAACATCATGCC
TCGTGCTGGTTGTTCTCAGAACAGGCTGAGCCTTGAGTTT
CAGCATGTCTTTGTACACTCAAAGCCCTTTTGCCTCAAAA
GCATTCCCCTCCTCTTCTCTACCTGTTGGTCTCCTATGAC
AGCACAGCTAGTGAATTTGCACCATCCAGTGAAAAATGAA
AATGGGGGGCTCCTTGCTCAAAAATCGTTGAGAATTTCAA
GATGGTAAAGCAGAACATTCAATCATGTACAGGGCTCTTC
TGTGTTCATGGCCCTATGGGCCTGCCCATGAAGCCATCTC
TGCCTACTCCTTTTCTGAGATCACCTCGAATGTCACCTGA
TCTTTGAAGCACTTTTTACTCTCCAAGACCAACACTAGGA
AGACACAAAACGAAGCACTTTTTCTGTTCCAGGCATCATG
CCAAGTGCTTTACAGATAACGTCTCATTTAATCCTCACAA
CCACTCCATGAGGTAGGTAGTATTATGATCCCCATTTCTC
TATGGGTAAACTGAGGCTCAACAAGCAGGTGACAGAGTTG
GCATTTAAACTGAGGGCTGCCTGAGCTTAGACCTCACGCT
CTTACCTATCAGGCTGCACCAACCCTTTCTACCACATGGC
CTTTCAGTCTTGCTTCTGCTCTCCAATTTATAGAGACCCC
AGGCCCTGGTCCCGTTCCTTCAGTCTCTGGGCATCCACCC
CCTTAGCATGTCTGGTCCCCAAATACCCCAAGAGGCCAGT
AGCTTTCCCAGCCTAGAGTACCTTCAGGTTTCCCAGGAGA
CGTGTGGAATCGAAACACTTTTTCCTTTGGGAACTATCAG
TCATCCCCACATCCCCTGTGTCCCCAAGTCCAGTCCATTT
GGTTTCTTTAAAAGGTATCTTGAGCCCCATGCCTCACTCC
CAGTGCCAGTGTTAGCTCAGTCCTCTTTATCCTCTGCTAG
ACTTCAATGTCCCCTTCACTAGCCCTTCTAAATGCAGGCC
TGACCATGTCACCCCTTCTTAAAATCCTTCAGTGGCTCCC
CACTGCCCTCAGGTCCCTTAACCTGGCACACAAGACCCTG
CCCACCCCTGGACTGGAACCCTCCCACATGATCATCACTA
ATTAATTACTTACAATTTCCAGAAGGAGTCATGTCTTGTC
ATGCTCCCGTGACTGTGCCCATGATGTTCTCTTACCAGGA
ATCTGTTCCCATAACACTTGGAAAACTCCTCCTAATGAAC
TGAGGCTCGTTTAGCATCACCTCCTACAGGAAGCCTTTCA
GAACTCCTGGCTCTTCCAAAGGCTGAGTTCCCATAACGTC
CAGGCTCACCTCTGGTCCATCACTTACTGTATTTACCCCA
ACTGGGCTGAGAGCCCTTCGAAGTTAAAAACTGTATCCAA
GTCATCTCTGCATCACCAGCCTCCAGCATGGGACCTCTTT
GGCAACTGGAAGCACACAGTAGGTGTTTTCTGAGTAAAAT
CTGTAGATGAATGATGTTCACCTGTCTGGCATCAGGGATG
CCCTTGCCACATCCAGGGGACAGCTACATCTTGGCAGCAG
ACAGAGAACAAACATCCAGGTGAGAATAGACCACTGAGAG
CTCCAGAAGGAAGCAAGATGGATGGCTTTATTACCTGATG
TGCTTGAAGATTCTGAGAGCAGACTTAAATTTCTCACTGA
GGGGAGAGGGATGTGTGTACCTAGGAAATAAAGCTAATAG
ATTTTTTTAAATGAGGCATCAGTTTCAATGAAAAGAATAA
GTCATATAAAAGCAAAAATTTAATCATGATACAATATGGC
TTAGCTGTGATTTATGTGGTCTCAATGCTATAAACACTAA
TCTAACAAAAGGAATGTTATAACTAGATTGGAAAGTCGGG
AAAGGTAAAGTGTTTCCATGACAGAAGAGAGCTAAGTCCT
TCTCTTTTGTAATAGAAAGTCAATAGGCCATATCGCTAAT
GAAAAAATTAAGAAAGAGATGTGTAGACATAATATTTAGA
AGCACGGACTTAAATACTGGAAGAAATACTGAACAGTGGC
TGTCTCTGGGTGGTAAGATTTGGGCATGGAGGGAAATGGG
GCTGGAGAATGGGCTTTGTAGAACTATCTGACTTTTTGAA
CTATGTATATAATATTGGTAAGACACAAGATTAATTTTTA
AAATACTGCTTGTGGTTTGAAGGCAGGAAAGTGTTGCAAG
GCAGGCACGTCTGTCCAATCAGTCTGACTAATCTCCCTGA
AATGCCACCTTGGGCAGTTCATCAGAACCCTCTCAGGCCC
AGGAAATGGACTGGGCTAGTCCGCCTTGCAATGCCCTCTG
TGGCCTGGCCCCACCCTCCCACGCACACGCCCCTTGCACC
TCATTGACTGGCGTCCTGCCATTTCTCCTGCAGATGCTAT
ACCTCTTACCTCTAGGCTTTTGCCTAGGCTGTGCTCCTGC
CTCTGCGTAACACCTTTCCTCACTCTGCCCTTCCAGCTCC
TTCCTCCAGCTGCCTGGGACAAGTGTGTTTGCTTTACCCC
GGGACAACCCTGCATTCAAGGGACATTTTATTTGCTGTTC
CCCTGGGCCTTTCAGTCTCGGCTCACGCAGTGTGACAAAG
TAAGAAGCCTTAGCAAGCTGTGTTGCAGGCTCACCTCTTC
TGTCTCATAGTTGAGGGCCTCTCCGAGTCTGTATCTTTGT
CTGAAAAATCGAGATCTTCAGGCCTACTTGCCAGGATGTT
TGTGAGAGTAGGTTGATGTGATGTTTATGAGAGATCTCAA
GCTAAACACCCCATTTCCAGTCCTCTCTTCTTTTGAAAAA
TCTCTGCCTAATAGCAGCTGTAGCTGCAACAAGAGCTAAT
ACTTATAGAATGTTTACAGTCTGACAAGCACTGCACTAAG
TCATGCATTGTCTCATTTAATTCCCACATGACCCTCATTT
TATAGATGAGGAAACAGAAGCTCATTGAAGGCAACTTGAA
GGTGGATCTACATGTCCCTCCCCCACATTAGACCACAAGA
GGCTCAAAGACAGGGAGAAATGCATACTCATGTTTACAGC
TGCATTATTCACAACAGCCAAAAGGTGGAAGCAAGACAAG
TGTCCGTTGATGGATGAATGGATATACAAACTGTGGTGTA
TACATATGATAGATTATTACTCAGCCTTAAAAAGGAGGGA
ACACGCTACACATGGATGAAACTTGAAGACATTATGCTAA
ATGAAATAAGCCAGACACAAAAAGGCAAATGATGTATGAT
TCTACTTATATGAGGAGGCTAGAGTACTCAAGTTCAGAGA
CAGAAAGTAGAATGGTGGATGCCAGGGGCTGGGGGAAAGG
GGTCCAAAATTTTACTTTGGGAAAATGAAAGTTTTGGAGG
TGAATGGTGGTGATGGCTACACAATGATGCAAATATTCTC
AGTGACACTAAACTGTACTTTTAAAAATGGTCAAAATGAT
ACATTTAAGGTTATGTGTATTTTACCACAATAAAAATATT
CTTTTTTTTTTGAGATGGAGACTCGCTCTGTCACCCAGGC
TGGAGTGCAGTGGCGCAATCTCGGCTCACTGCAACCTCTG
CCTCCCAGGTTCAAGTGATTCCCCTGCCTCAGCCTCCCGA
GCAGCTGGGACTACAGGCACCTGCCACCACGCCTGGCTGA
TTTTTTGTGTGATTTTTTAGTAGAGACGGGGTTTCACTGT
GTTAGCCAGGATGTCTCGATCTCCTGACCTCGTGATCCAC
CTGCCTTGGCTCCCAAAGTGCTGGGATTACAAGCGTGAGC
CACTATACCTGGCCAAAAACATTCTTTTTAAATGTGGTTA
GAGACAGAAAGTAGAATAGAGGTCACCTGGGGCTGGGGGG
ATGCAAGGAAGGTGGGTTTTTTGTTTAATGGGTAAAGAGT
TTTTTTGCTGGGGATGACGAAAAATTTTGGATGTAGATAG
CGGTGATTCACACTACATTGTGAATGTGTTTAATGTCCCT
GCATTGGACAATTATGAATGGTTAAAATGATAAATACTAT
GTTATGAGTATTTTCCCACAATTAACAAAAAATGGAAGGG
AGACCCTGTGCGTCTTTGGTTTCTCTGGACCTAGAGGCTC
AAGCGGGGTCTGGCAGACAGTAAAGGTTTACTTGAGAGCA
TTTGTCAATGTGAATAGGCTTCTGTTGGAAGTCTGCCTAC
AGGAAGAGAACCTGAATAAGAAGGAACAAGATCAGGATTC
CCATCTTGACTCAGTTTTTTAGCCAAAAAACTTCTAGCTT
CCCCCTGGTCAAAAGTTCCATGGATATATGGAATCCCCCA
AGGCAGAGACTCGACTATAGTAACAGACAGCAGCTATTAA
TCGCTAGGCTTTTTATATACACACAATTGTGGCCAACAAT
TATTGAGTACAGTCATTGCTGCAGGGAAATTGATTCCAGG
ACTCTTGTGGATACCCAAATCCAAGGATGCTCAAGCTCCT
GAGATAAAATGGGGTAGTGTTTGCATATAACCTACACACA
TCCTCCTGTATGCTTTAAATCATCTCTAGATTACTTATAA
CACCTAACAGATGTCTAGACAGCACTTCACCTGTGTGGAT
TTAACATAGTGCTTGGTACATGGCAAATTCAAGTTTTGCT
TTTTGAAACTTTGCAATTATTTTTTCCTGAATATTTTCAA
TCTGCAGTTGGTGCAATTCATAAATGCAAGACCCACGGAT
CCAAGAGGCCGACTGATACTGTTCTAAGCACTTTTCATGC
CCTACCACATGACCTCTGGGATTGTTACTATTATAATCCC
CATCTTGTGGCTGAGAAAATGGAGACCTAGATTGACTAAC
CTGGGAGAGGTCAATAGCCAGGCTGCAGGGAGACTCAGAT
TTGCCCCCAGATGGTTTGGTTTGCTTAATGATCATGGTAC
TTGCCTTGACATCTGCTCTGATGGCCCCAGCCTTTCTGCA
TTTCCTCTAGCCCCGCTCAGGAGGGAAGGAGAAGGCCCTC
AAAGGGAGGAGGAAAGTTAAGAACTTCCGAGGCAGGAGGC
TTCTGAAGCAAGAAGGCATTAATACAAGATGAGGTTCTCA
GGCCCCCAGCAGAGCTCTCTGCTGTCACCCGTGTCACAGA
ACCAGGGCAAGTCAGACTGGCCAGACGGGCTCCACATTGG
TACAAACACAGGCTTGCGCATGGATCAGGATGATTTTGTT
CAAGGGCTGGCCCGGTATTTGTTGGTCACGTGGCCCTGGA
CAAGCTACTTCACCTGTGTAATCCTCTGTGTTCTCATCTG
TAACGTGGCGACAGCAACAGTATCCATCTCACTGGGTGTT
ATGGGGATTAAATAAATTAGCAAACGTAAACCTGCTAGTG
AGAGTGGTGCCAGGCATGGCAAGCCCCACTAGCAGGGAGC
TCGGACTGTGCTCGAGAACTTCCTGGAGTGATGTTGGGCA
ACTTCTCTTTCTCCCTGAGCCCCGCTGATCTCAGGTATGA
AACAGAATTACTAAAACTAACTCCACAGATTTGTTGTGAG
GATTAAATGAATACTGTGTTTTGTATTAGTATCTGTTTAT
AAAGTTAACTTGTTCTCAAAAGTATTTAAGGTGGCTAACA
ATACAAGATTAGTTTTAATTTGAAAAGAAATAATTTGAGA
CGAAGAGAAAGGGATGGTAAGAAAAAAGAACACCTACTAT
ATACCCACAAAAACTGAAAACAAAAAAATTAAAATTAAAC
AGATCTTTTTAAAAAAAAAAAAAAGAAAGAAAAAAACAGA
AATGAGATCCTTTTTAAAAAGCCCTCGCTGCCCTGGCATG
TATTAGGCACTCTATAAATATTTGTTGTTATTTTCCCGGC
TGTAATACCTGGTCCCAGTGGTTCTGGCTACTTGAGATAT
AGTTAATTTCAGGCTGAGTTAGCGTTAGGGTGACAGGGAG
GATGGAGGGTATCAAAATGTACTCTTCCTGGCAAAGGGAA
AGTGGAGATGAGCTTTGAGGATTCGAGTCCCATCTCTAGC
TTCAGAGAAGTTCAGACTTTATTTACATTACACCTTGGGC
TTCTGGGTACTATTGCAGTTGATGGAAGGGTTCTACTCAA
AGAACGAAAGAAAAGAAAGACAAAAAAGGGAAATAAAAGA
CAGGAAATATGCTGATTACTCTAATTCCCTATTTACAGAG
ACTATACTGAGACCCAGTAAAAAAGGGAGCTAAACACAAC
TGGCTATTTGTATTTTTTGTGAGGTTCTTCATAGGGAGAA
ATCCGCTAGTCACAAAATTAATCCTTCATCAAATCATCTT
CATTCAGCAACAACTAACTTACTGAGCACTTACTGTGTGC
GTGCCATTGTCCTAGGAACCAAGCTATGAATTAGACACAT
TTCTGCACTCAAGAAGCTCACAGTCTAGAAGTGGGGTCAG
AGCGAAAGGTGCTACCCCAGGGTTGCAGTCCGTTGATGGG
GAAGTCAGCCTAATTTGAAGGGTCCAGGACAGCCTTTCAG
AAGAAAGCCTCACAAAAAAGAGGATACTGAGTTGTATCTC
GAAAGAAGAGCTGGGTTTTGTCAGGGAGCCAGTATAGAGA
GACAGAGGTTCACCCCATTGCCTAATCTCAGCACTCCTTG
CAGTTCCTGCCCTTACTTGTTAGTCCCTGTTTAACTATCT
TTTCTGCCAGGCTGGAACTGATGTGTGGGCAGGGGCCTTG
TCCATTTGCCCATCCTGTATCCAATGTCTCTAGCACAGGA
GAAGGAAAGAAGAAAGGAAGGGAGGAGAAAGGAAATTCCA
GGCAGAAGGAAGAGCATATGCAAACATTCAGAGGTGGGAA
GTAATATGGTTCTAAGAACTTTAGTTTGTTCTAGATGGTT
CTGGCCACAGCAGATGACTTGAGTTAGATCAGACATTGAG
TGTCTTATTTCATTCTGTAGATGATAAATTGTGTGTCCTG
ATTCTGGATTCAGAAAATGTAATACTTTTTGGTGGTTGGT
ACTATTACGGTAACATTAATGCCCACGGAATCTGGAATCT
CAGACTTGGAATGATGAACTTCAGGGCCCTTCAGGTATAT
CCACTCATGCAACAGACCATGAACAGTGTACCACGAACAG
AAGATGTGGCTCCTGTTCTCTAGCAATCTGGCCATCCTGG
TGTTGCTGTCAGCTGCATTAAGTGTGCTGCAGGATGTCTT
ACAGGGCACAACTTCTGGCTCTTACTAGATGATAATTGTC
CATAAGTATTGAGTGTCCAGTTTGTGTAATGAGTTTTACA
TACTATTGTTTCATAGACTCTAAAATGTGACATATCTTAA
TTTCAGAGATGCTGAAATCAATAAGTTCTATGAGATATGG
TACAGTTATCTTTAATTTTTTTAACAAAGAGGTAGTAACT
ACATCTACATATTGAAAACTAAGGCTAAGTGAGGTGCTAC
ACCTTGTCCTCAATATCACAGTTCATAATTGCCAGAGTTG
TATGCTCCAAAGGCCCTTTATCACCCACCCAATGGCCACC
ACTGACACTTTGAGTACTCAGGATACCCCTCTTTTTCTTT
TCTTTCTTTCTTTGTTTTTATTTTTTAAGAGGTGTGGGGT
CACTGTGTTGCCCAGGCTGGTCTCAAACTCCTGGAGTCTA
GCTATCTCACTGTCTCGGCCTCTCAAAGTGCTGGGATTAT
AGGTATGAGCCACCACGCCAGCCAGGATACCCTTATCATT
AACTTTAAAAATCTTTCTAAAATTTCAGTCATTTTTGCCA
CACAGGCAAACCTCTGTCCCCTCCTCTTGCTGCCGTTCAG
CCTGGAAATATTTCAGCTTTGCTTACTCTTCCTAATATTT
GTTGGGTGAGCAGACTAGTTTGCCCCCATAATTTCATACA
TTTCCAAATTAACAAAGTGCTTCCATGGAGTCGGTCTCCT
GGAATCTCCTGGAGTCGGACACTTGCATGGAGTGCGCCTA
TGTTCCTCGTAGACCTGGGTACCTCCTCAAGAAGTGTTGC
GTGTTTGGTGCCTCCTTCTTGTTCCCCTTCTTCCTTTTTT
CTTTCTTTTTTTTTTTCTCTGTTGTTGCATTAATACAAGA
TGAGGTTCTCAGGCCCCCAGCAGAGCTCTCTGCTGTCACC
CATGTTACAGAACAAGGGCAAGTCAGACTGGCCAGTAGGA
GAAACATTGGTTTGAAATCTACTGGAGACCTGTGTTCTGT
TTGTGCTTGGGTTTGGAAGGAAGATGTGTGTATACAGATC
AGATAGAAACTAGCAAGATAACAAATTCAAAAAATGTGTA
GGCGGGGCGCGGTGGCTCACGCCTATAATCCTAGCACTTT
GGGAGGCTAAGGAGGGTAGATCACAAGGTCGAGAGATTGA
GACCATCCTGGCCAACTTGGTAAAATCCTGTCTGTACTAA
AAATACAAAAATTAGCTGGGCGTGGCGGTGTGTGCCTGTA
GTTCTAGCTACTCAGGAGGCTGAGACAGGAGAACTGCTTG
AACCCAGAAGGCGGAGGTTGCAGTGAACCGAGATGGCACC
ACTGCACTCCAGTCTGGCGACAGAGTGAGACTCTGTCTCA
AAAATAAATAAATAAATAAATGTGTAGAAGTTCTAGCTCA
TTCAGAGATATAGTACAGTCATGCCTCACTTATGACAAGG
ATATGTTTGAGAAGTGCCTTGTTAGGAGATTTCATTGTTG
TGAGATCATAGAGTGTACTTACACAAACCTAGATGGGATA
GCCTACTTTACACCTAGGCTACATGGTATGCCCTATTGCT
CCCAGGCTACAAACCTGTGCAGCATGTTACTGTACTAAGT
ACTGTAGCTCATTGTAACACAATGGTAAGTATTTGTGTAT
CTAAACATAGAAAAGGTACAGTAAAAATACAGTGTTATAA
TCTTATGGGACCATTGTCATATATGTGATACGTTGTTGAC
TGAAACATCATTGTATAGTGCATGTCTACAGTTAATTCTC
ACAGAAACTCTTGGAGGTAGCTGCAAGAGCTGCTAGGGAC
CTCGATTAGAGTTATTACATATGGACCTTCATGAATCAGA
GGAAGAACGAGGCCTGGAGTCATGAAGGGGCTTGATTGAA
GTCACAAGGCTCACCCCTGCCCATATCCCTTGGGCTTTTG
CTGGGCTATTAGAATTAAGTTCTCCCTATTCTTAGCTCCC
CTCTGACTTTGTGCCTTGGACTTGCAAGCTGGTCTTTTGC
CTGATGAAGATGATCTTGTTAAATCTCTATTATGGAAACC
AGGACTCTGTCAGACCCCCAGTACCTACCTTTTCCTCCAG
CCAGTTTCCCAGAAGCTCAAATTTGGTCCCCGCTGCCTTC
TTTCCTGGCTCTTTCCTGTCACCTGCCATGAGACCTGGTA
ACATGATGTTTTCCTTGCCCCTGGGGATACCCCTGGCAGT
GTTGCTAAACTACCTTGATGGATATTTACTACTCTTGGCC
TGAGCTCCCTATTGGCACTACACCTGGGGCAACTGGAGAT
CACCAGTTCTGCTCGCTGCCAGCGTCCTGGGTCCTTTTCT
CCCCTGTCCCTCCTGGTCATACCTGATACTGACACATAAG
ATGGCTTTTCAAGCTTGCTATCTGTTTAACTTTTGCTTTT
TGAAAACTGTCTTCCCTCTTCCAGTCAATCAGTGCTTATT
GGATTATTGACTCCCAAAGGAAGTGGTTCTCAAACTTAAG
AGTACTTTGGAAACATCTGGAGACCTTGGTAAACAGCTCT
GCACCTAGAAACTCTGGCTCAGTGGATCTGGAGACAGGGC
CTTGGAATATACATTTTTAATGAGGCAGATGCTAAGTGGA
CCAAGCTTGGAGAGATAGAAGGTAGGCACTATGAGAGTTA
ATAACAGGAATCTCACACATGGGCATTTTATGTTAACTTG
CAAGAAAATATTAGTTCATCTACCCCAACCTTGTGTTAGG
ACAAAACAAAAGAATGAAACAACACAAAATGCCTCCATGA
ACTAGCATAGAAAATAAGGACTCAAGTCAGAGAATTCAGA
CCTCCAATTACTAACTAAAAGACCTTGGAGGAGTCACTCA
ACCTTTCTAACACTGTGTTTACTCATCTATTTAATGGAGA
TCTTAATTCCTTAGAGCCTTGTTGTGAATATTGAATGAAA
TATTGTAAAATACCCATTTGACTATCCAATACATGTTTGG
AGAATTAAGGAAGAAATAAAGCTAATATGTTTGGGCCTCT
CTCTGTTTGCCAAGAAGTAGGCTAAGGGCCTTATATGAAC
TCAGTTAACTAATCCTCATAGCGGCCTGTGAGGCAGGGGT
ACCAGTTCCTCCACTTGGAGGCTTGCTGACATTATGTGAC
TTGCCCAAGGTCCCTAAACTAGGGGCAGTGCTGAAATTCA
GACTCCAGCTGCTCTGACTTTAGAAATGGAACTCTGAGCT
GCCATGTTATCATGCCACTCCAAAACAGAACTGATATAGT
CCTTAAAACAACTCTTTTGGCATTTGATCACCATCTCTGG
TATCACACTGTAGAAGGGTCTTGGGCCTGGGAATGACGAA
AACGGTAGTCCTCGTTCCTCCACTGACAGTTGTGTGACTG
GGGGCAAGCCTCTTTCCCTCTCTGCACTGAGGAGACATGA
TTCTACAGCTAGACATGAGATGGCACAGAAGGCTGTTGGA
AACATCCACTGTGATATCCTAAATGAAGCAGCTGCAGGGT
TAGGAGCAGAGGTGGGATTTGGCATATCCTCATTTCCAGC
CTCTGGTTAGGGCATCTCTGGGGCAGGTTCACCCAGTCTG
TCCTCTCCTTCAGCTCTAGGTTCCAGGGCATGCTTCCCAG
GAGAGGGGCATGGGTAGGAACCCCTGTGCCCTGTGGTGGC
TGGAAGTAACGTCTGCTTCCAGGGGGATGGGACTGCCCAG
GAGGTTATCCCCTCCTGGGGGATAGATAGGTGATCGCTGT
CTCCTTTTTCACTCCCAGTGCCTACTGTAATGGGGGAATA
TTAGAACACAAATACACCAAAACAGTAACACAGGCTGGCC
ATGCACATCACTTACTTAGCTGCTATGGGGAGAGAAGGTT
TGCTCTTCCTGCTGGCATAGAACATCAAAAACAACCAGAG
GGCCAGGAAATCACTAGGTTAGAATAAGAGGAAACCTCAA
ACCAGAACCCTTCCTGGCAGTGCAGGGCAGAGGTTATTAA
GAGTGTGGACTCAGAAGTCAGACTGTCTTGGGTTCCGGCC
CTCGCTCTGCTACCCACTAACAGTGTGACCTTGAGCAGGT
CATTTGTTGACTTAGTGTCCATTTCCTAATTTGTGAACTG
TGGATAATAGTGGTAACTGCCTTGTGGGTCTCTATGAGGA
GCAAACACAAGTAAAGACAAAGGTTTGACACATGGTAAAT
ATGTGGCAAACACATGTTCTTGTTCAAGCCTGAGCTAACC
ACTTTGAGGCACTTGGTCTCCTCCTCCTTCATCTAATCCA
GTTCTTCAAACTTTTCTGAGCAGTTGCCAGCTGCTGGGTA
GTTTTGAGCATCAGGTATACAGGCATACATAAGACATAAT
ACTTGGCTCAACAGATTTAGTCTCAAATTTCTAAAATTCT
TGTTGACCTTACCACCCACATGCAAATAACAATAATGATG
ATGATGATAATGCATACCTCGTGCCATTTACTAGACAACA
ATTACGTGCAGGTTCAGGGCTGGACACTATATATCCATTA
TTGCTGACATTCATAACAAGCCTTTGGGATATGTACTAAT
ATTCCAATTGATGAAGGAAACTGAAGCTGGAGGAGTGAAG
GTGATTAAGTTACCTGCCAAAGGTTCTGCAGCTGATGGAC
TGGAATCCCAGCTCCTTCAGATTCTAACAAGGCCTTCTCC
TCCCCAAGCTGCCTCCTTTCAGTCTCAAAGCCTCACAGGC
AGGCTGGCATTTCTGAATTTAATTCCCGCAACCACTCTGA
GAGGCAGAGACCTTTATTATCAGATCATTTTCCCAACAAC
AGAAGTAAGAGCAGGTTAAGCAGTTTGCCAACTATAGCTC
AGCTAGTGAGCTGTAAAGACTGTGTGTGTCTTAAGATCAA
ATAAAAGGCAACTCTGAGGCTGCCGCTTGGTGAGAAGCCT
TCTGCAGAGGCGAAAAATATGTGCAAACAAAACCAACAGC
TTTCTTTATGTTCCCCAAAGTTGCTAAAAATGCCTACGGG
TTTGCACACAAGCAGACGTGCTCACAATGCTGGGTGGCTT
CTGTCTTCTTGGCTCCAGCAAGAAGAGACCTGGCAGGTAT
TTCTCACATCGTTGTTAAACACAGACATCAGACAAGGAAG
GAGTTCCAAGGTAGTCCCAGGGTGTGGATTTCTGCCAAAT
TTCCTTTTATTTGTTGTTAACTTAGAGAGAGAGAGAGAGA
GAGAGTGAAAGACACCTTATGGATAAGACCACAGTCGCGG
AGGTAACCGTAGTGAAAAATGTTTTCCCTCTACTTGGAAT
CAGTCATTCCTCATCCTGATTGGGGGGTCTTTTACCTGTA
AGCTCTGTGACCTTGTCCAGGTTGCTTAGCCTCCCAGAGC
TAACCTCCGTCTGCCCATCTGTAAAATAAACATGGTGATC
CCTCCTGTAGGAATGTAAGCTCCACGAAGGCAGGCATAGT
TGTCTGTTCTGTTTGCACCTGCATTCCCGTGCCTAAAACA
GTACCTGACACAGGGTCAGTGAATGAGTTAATGAACGAAT
GAATAAATGAGTTGCTATTTTTGCAGAGTTGTTGTGAGGT
TGAAATAAGATCATGAATGGGGAATTGCTTTGCAAACTGC
AAATTGCTATACAAATATGAGGATTTATTATTATCACAGA
ACATGGTCTGAGTTCTATTAAATAAATTTATCCAGTCAAT
CAGTCAGTGAGTGCTTCCTGAGCTTCCTCTTGGGTCTGGC
ACTGGGATACAGAGAAAGAAGCGGCCTGGTTCTTTCCTTC
AAGGGCTTACAGTCCAGTAGGAGGATATACAAGTGAAGCA
GGCACTGAAACACAATATAGGTTAAGTACAGGGTACTAAG
GGGGCAGACAGAAGGGACTGAGTTCCCACACTAGAAAGGA
GTGGGTCAGAGAACTTTCTGGAAGAGGCGTTCTGGGCCCC
ACTCTGCCCAAGGGCAGAAGCTGAAGGAAGACTTTGGAGA
CATCCTCCCAGGTTGACTCACCAGGCACATGGCGGGGTGA
GGCTGGAGATGGAAAGGTGACTGAGAGTCAGAGAGGGCCT
GGAGGGCCGAGGTGCTTATCAGGAGGGACCTCGTAGTGGA
GGAGAAGGCATTTAGGGGGACATGCTGGAAGAGCATGGCT
GGGCTTGTGGGCAGGGCAGTTCCCCTGGGGGATGAGTGGA
GGCCATACCCTGTGAAGCCAAAATCCCCACGTGTGGCCTG
CCTTAGAAGGCACTGAGGAAGACCATGGCTTCTGGAAGAA
GATGACATATGCAGCCCAGGGCAGCCTCAGCTGCAACAGA
ACTCTTCAGTGTGTTCTTTCTCTTTTCATTTGTTCATTCA
TCTGACAAATGCCATGAGAGGTTGTGGAAACCTGTCCACT
GGGCACCAAAGGGAAAGAACCCATGAGAAGAGGCAGCTTC
TTCCCTCACAACATATAGAGGAAGACAAAGCCAACAGAAA
ATTCATCCCCTTACCAAACGTTGCCTGCGTGCTGACTATG
TGCAGCTGTTGGGGCCTTAAACAAACCTGTCCAACCCCCT
TGCCCCAGTACACCCACACTGGCATGGCACTCAGATTCTA
GAGAGGGCTGGCAGGCAGGTAAGTGAGGGAAACACCCAGG
GTGTCAGGATGGGGGAAGAGCCAGGAGAAAATGAAAGTGG
AAGAGAGGGGAGAGGGTTGGAGGGTGAGGGCGTGCACATT
GAAGTGGGTGGGAAGATGCCCAGAGTGAAAGCAGGAGTGG
AGCTGGGGAACCTGTGCATGGCCTCCTCTGATGGGGGAGC
AGCAGCCTCCTTTCTGAAGCAGCAAGGAGGCAGCGTGGGG
GTGCAGAAGTGGAGGCAGTATGAAAACAGGGATCTGTGTG
GTGCAGAGAAAGGGGAAGTAGATAATCCAGGACCTTATGG
GTCACTGTGGTGACTCTGGCTTATATTATGGTTGTGATGG
GAGCCTTTGGAGAGCTCACACACAGGAGTGACTTGGTGTG
ACTCCTGCTTTAACAGGATTTTTCTGAGGACTGTGTCGAT
AACAGAGTGCAGAGAAACAAGGATGGAAGCAGGGAGACCT
GTTAGGAAGATGTAGGGAAAACCTAGGTGAGGGTTATGGT
GCTCAGACCAGGTGGCAGAGATGGTAAGAAGTGGGCAGAC
CCTGAACATCTTTTGAAGGAAGAACAGACTATATTTTCTG
ACATTAAAAAGAGGGTGTAAAAAAGAGAGAAGAGTTAAGA
ATATCCCCAAAGTTTCTGTACCTGAGCAAATAGAAAGTTT
GACAGGCCATTAACTGAGATGGGAGACAGCAAGAGAGGCA
ATTTGGAGGTATTGGGGGAGATAGAAGGCAGGAAATTGAT
TAAAAAAAATTACTTCTTGAATTTTCTGTGGTTGAAGGAA
ACCTATTTTAAATATAAGGATATAGATAGATTATAGGGAC
ATTCTATAATGATAAAAGGGTCAATTTACCAAGAAGATAA
ACACTCAAATATACTATGCAACTAACAAAGATCCAAAATA
AATGAACCAAAAACTGAAAGAATTAAAAGGAGATATGCAA
AAATTCAGTTATAATTAGGAAACTTCAAAATTTTCTTCCA
CAATAATTGATAAACAAATAGATGGAAAATCAGCAAAGAT
ATGTAAAACCTGAATAACACTATCAACTGATTTAATCTAA
TGGACATTTGTAGAACACGCCACCCATGAACAACAGAATA
CACATTCTTTTCAAGTCCCCACAGAGCATATACCCAGATA
GATCATATTCTGGGTCATAAAATAAACTTATAATTTTTAA
TAAATTAAAGCCCCACAAAGCATGTTCTCTGATTATACCA
AAATTAAACAAGAAATCAATAATAGAAACTTCTCAAATAT
TTAGAAATTGTTAACATACTTTAAAATTTTTTTATAATTT
TTATTTTTTAAAAATAATTTTAACTTTTATTTTAGATTCA
GGGAGTACCTGTGCAGGTTTGTTTCCTGAGTATGTTGCAT
GACACTGAGGTTTGGGGCATGATTGATACTGTCTTCTAGG
TACTGAGCATAGTACTCAGTAGTTAGTTTTTTAACTCTTC
CTCTCCTCCTTCCTCCCTCATCTAGCAGTCCCCAGTGTCT
ATTGTTCTCATCTTTATGTCCATGAGTACCCAATGTTTAA
CTCCCACTTATAAGTGAGAAAATGTGGTGTATTAGTCCAT
TTTCACACTGCTATAAAGATACTACCTGAGACTGGGTAAT
TTATGAACAAAGGAGGTTTAATTGACTCACGGTTCAGCAT
GGCTGGGAAGGACTAAGGAAACTTACAATCATGGTGGAAG
GGAAAACAGGCATGTATTACATGGCGGCAGGAGAGAGAAG
TTCAAGAGAGAGCAGGAAAAACTGCCTTATAAAACCATCA
GATCTTGTGAGAACTCACTCACTATTACGAGAACAACATG
GGGGAAACCACCCCTATGATCCAGTCACATCCCACCAAGT
CTCTTCCTCAACAAGTGGGGATTATGGAGGTTATAATTCA
AGATGGGATTTAGGAGGGGGAAAGAGCCAAACCACATCAA
GTGGTGTTTGGTTTTCTTTTTCTGTGTTGATTCACTTAAG
ATAATGACCTCCAGCTGCATCCTTTTTTCTGCAAAGGACA
TAATTTTATACTTTTCATGGCCATGTAGTATTCCATGGCA
TATGTGTACCACATTTTCTTTACGCAACCTACCATTGATG
GGCACCTAGGTTGATTCCATGTCTTTGCTATGGTAAATAG
TTCCTTAATGAGCATACAAGTACAGGCATCTTTTTGGTAG
AATGATTTATTTATTTTTGGATATACACCCAGTAATGGGA
TTGCTGGGTCAAATGGTAGTTCCGTTTTAAGTTCTTTGAG
AAATCTCCAAACTGCTTACACAGTGGCTGCACTAATTTAC
ATTCCCACTAACAGTGTATAAGCATTCCCTTTTCTCTTTT
GCCTCACCAGCATCTGTTGTCTTTTGAGTTTTTAATAATT
AGCCATTCTGACTGGTGTGAGATGGTATCTCATTGTGGTT
TTGATTTGCATTTCTCTGATATTAGTGATTTTAAGAACTT
TTTCATGTTTGTTGGCTGCTTATATGTCTTCTTTTGAGAA
ATGTCTGTTCATGTCTCTTGCCCATTTTTAAATCAAGTTA
TTTGTTTTTTGCTTGTTTAGTTGTTTAAGTTCCTTATAGA
TTCTGGATATAAGACCTTTGTCGGATGTATAGTCTATGAA
TAATTTCTCCCAGGAAACATACCCAGGAAACAAACCTGTA
GGTTGTCTGTTCACTCTGTTGATAGTTTCTTTTTCTGTGT
AGAAGCTCTTTATTTAATCAGGTCCCACTTGTCAAATTTT
GTTTTTGTGGCAATCGATTTTGAAGACTTATAAAGTCTTT
CCCAAGGCCGATATCCAGAATGATGTTCCTAGGTTTTCTT
CTAGGATTTGTATAGTTTGAGGTCTTACATTTAATCTTTC
ATCCATCTTGAGTTAATTTTTGTATGTGATGAAAGGTAGG
CATCCAGTTTCATTCTTCTGCATATGGCTAGTCAGCTATC
CCAGCACCATTTATTGAATAGGGAGTCTTTCCCTCAATGC
TTACTTCTGTCAACTTCATTGAAGATCAGATTATTATAGG
TGTTCAGCTTTATTTCTGGGTTCTCTATTCTGTTTCATTG
GTCTATGTGTCTATTTTGGTATCAGTATCATGCTGTTTTG
GCTACTGTAGCCTTAAAGTGTAGTTCAAAGTTGGATAATG
TGATGCCTCTGGCTTTGTTCTTTTGCTTAAGATTGCTTTG
GCTATTCAGGCTCTTTTTTGTTTCCATATGAATTTTAAAA
TAGTTTTAGAATTGTTTTCTCTAGTTCTGTGAAAAATGGT
GTTGGTAGTTTGATAGGAATAATGTTGAATCTGTAGATTG
CTTTGGGCAGTATGGCCATTTTAACCATATAGATTCTTCA
ATCCATGGGCATGGAATAGTTTTTTCATTTGTGTCATCTA
TGATTTTTTCAGCAGTATTTTATAGTTCTCCTTGTAGAGA
TCTTTCACTTCCTCAGTTAGATGTATTCCTAGATGTGTGT
GTGTGTGTGTGTGTGTGTGGGGCTATTGTAAGTGGGATTG
TATTCTTAATTTGGCTCTCAGCTCAAACATTACTGGTGTA
TAGAAATGCTAGTAATTTTTGTACATTGATTTTGTATCCT
GAAACTTTACCAAAGTCGTTTGTCACTTCCAGGAGCCTTT
TGGTGGAGTCTGTTTAGGGTTTTCTAGGTACAGAATCAAA
TCATCAGTGAAGAGAGATAGTTTGACTTATTATTTTCCTA
TTTGGATGCCTTTTATTTCTTTCTCTTGCCTGATTGTTCT
GGCTAGGACTTCCAGGAAATCAATTTCTTTTTTAACTTAT
TAAAAGCAAAATGCCTAAAGACAGCCACATGGAGGTGTTG
AGCAGATAGGGGAGAGGCTGGACATTTGGATGTCCGTAGG
GTACAGATGGTATTTAAAGCCAGGATGCTGGATGAGATCA
CAGGAGCATGAAGATAGATACAGAAGAGAAAAGGATCAAG
GACCAAGCCCTGGGGCCTCCAGTGTAAGTGTTTGGGAAGA
TGAGGAGGAACAACCCAAGGAGACAAAGGAGAAGCCAGTG
AGATAGGAGCGGAACTAAGAAAGTGTTCTTGAAAGCCAAG
TGCAAAAAGAGTGTCATGGAGGAGGAAGTGAACATTTGTT
TCAAATGCTGCTGCCTCATTTGTTAAGATCCAGGCTGAGA
CTTGACCACTGGATTTATGGTGAGTTGTCACTGTTCACTT
TAACTAGAGCAGTTTGGAAATAGGGTGGGGGCAAGAGCCT
GACCAGGGTAAATCCAATAGCAGAGGGGAGAAGAGAATTT
GAAGATAGGGCCTATATTCAACTCTTTTGAGGAGTTTTGC
TATACAAGAGCAAAGAGACAGAGTTGGAGGAGGATGTGGG
CTCAAAAGAAGAGTGTGCATGGGTGCGTGTGTGTGTGTGT
GTTTGTGTGTGTATAGGAGAAATAACAGTATTTTTTTGTG
TGCTGCTAAGAATTATGAAGTCTTAGAGGCAAACATTGAT
GATACCAAAGAGAAAGGAGAGAATTTCTGGAGTAATGGCC
CTGGGAAGATGAGCAAGCATGGGACCTGGCACACAGTAGG
GACGTAGGTATTTGCTGGGACCACAGACATGCATTCATAA
TAAGGAGAGATCACAATGGAGGGGCCTAAGAGATGGGGAG
GATATTGTCAGTGCCCAGCACAGGGTCATAGAAACCCGCA
CTTCCACAGCACAATGTGCCAGATACTGCCCTGAGCCATT
TACATATATTAACTCCAAATTCTCAGAACAACCCTGTGAA
GTAGACGCTGTTACTGTGTCCATTTTACATAGAGAGCACT
GAGGCATAGTGATATCAAGAATTTTGCCCAAATTTTCACA
CAAGCAGTAAATAGCGTAGCCAACCACCACTCACATGCAT
TGGTATGACCAGAGAAAAGACTGGTGAGTGGGTAGGTAGA
AGAGGAGCTACATGGTTTTGGGGAGCACAGGGCTGGTGTG
AACTAATTGATGCCTCTTTCTAGGACAACTGTGCATTTGC
AAAGCACTTTTTAGTCACTTCTTTTTGAGTTACGAGCTAG
GGTAGGCAGAAGATGGGGCTGTGCCGAGTTCTCAGCTTGG
GCCTTGATGAAGTCTGGAGGGGTTCCTTCCCCCGCTGTCA
TAAACCTTCCACTGGTTCCCCCAAGGGATTTCAAGAGAGT
TCCTTTCTCTTTAGAAACATCCCTGGGATTCCGAGCACCT
GGAAGGTCATAGTCCCCAGTTTTCCTGGATAAAGGAAGGG
AGGGAGAAATAAATTATGATGTCAATGGACCTGGTTCTGA
CACCAGCCAGCTGAGAGACCTTGGCCAAGACATTTCCCTC
TTCTGAGCCTCAGCTCTAAAATGCAAGAGACGCTAGAATG
ATATCTCACTTTACGGACTCTCATATTCTGTCAGTATATA
GTTAATGAGTGCCACTGTATACCAGGCATAGTACAGGGAA
CTAGAGATATGACAATGAGCGCAAAGGACACAGTCCCTGA
CTTTGTGTAGACTGCAGTCTATGCGAGGGGGATGGGAGGA
AAAACTGATGACCATACAATTATAAACCATGATAGAAGCT
TTGAAGGAACATCCTAGGGTGCTGGAGAGTATCGTTTCCT
GAACAGTTTTGGAATTTTTGTGAAATATGACTATGACTAA
GGTTTGACTCCAAAACAGAAACTGTCTTGGTTGATTGTTC
ATTCATTCATTTATTTACTTAAAAAAAATTTTAATGAACA
CTTGCCTGTTGTCTACCGTTTAAAGCAATGGCTTTGCATT
TTGTGTTCCCCAAGGAAAGTATATATCAAACCTGACAGAA
ATATAACAGGAAATGGGGCTGGGAACCAGCTTATTTATTC
AACCAAACTCAAGAGATGTTTGATATGCACTACTGTGTGC
CAGATACTATAGACAAAGGTGTGTAAGGGCAAGAACACAA
TGGTTTCTTTCCACGGTCATTTCTCGGGAGTCCCATGGGG
TTGAAGTGGTGGGGAGGTGCGCTGGACCAAGGCAAGACTA
AGGTTTGAATACGGGCCTCACCATACAAAAGTAGGAGACC
TAAGGAGGGTTTTGGAATATTCTGTAGGCTCAATTTCCTC
ATCTTTAATATAACACATAAGAATATTTCTTTTTTTTTTT
TTTTTTTTTTTGATACAGAGTCTCGCTCTGTCACCCAGGC
TGGAGTACAATGGCGTGATCTCAGCTCACTGCAACCTCCA
CCTCCCAAGTCAAGTGATTCTACTAACTCAGCTTCCTGAG
TAGCTGGGACCACAGGCACCCACCACCACACCTGCTAATT
TTTTGTATGTTTTTAGTAGACACAGTTTTGCTATGTTGGC
CAGGCTGGTTTCGAACTCCTGACCTCAGGTGATCCCCCTG
CCTAGGCCTCCCAAACTGCTGGGATTACAGGCGTGAGCCA
CTGTGACTGGCCTAAAACATGACAACATTTCTGAGTGCCA
TTCTACACACTGTGCTAAGTACTGCACTTGCATTACCTCC
TTTGATCCATATGACAATCACATGAGGCAGGTTCTTTCTT
CTCTCCATTCAATTGATGCAGAAATTGAAACTCAGAAATG
ACAAGTGCCACTGGCATTGCAATCCTGCAGAGGGCTCTCC
TTCATTCTCAAAACTCCGAGGATAGGCACCCGACAGGAAC
CTTAGAACCACTGGACAGGGCGGTCTCTAAACACTTCTGG
CTGCTCATCTCTCTCAGTAAATATATGCAACATGTCCTCA
TCCATCATATTTATTTAGAAACATATATGTGTTCTGCCAT
TAATTTGTATAGTAGGTCAGGTGCGGTGGCTTATGCCTGT
AATCCCAGCACTTTGGGAAGCAGAGGTGGGTGGATCACTG
GAGTCCAGGAGGTGAAGACCAGCCTGGGCAACATAGCAAA
ACTCTGTCTCTACAAAAATTAACCGGGCGTGGTGGTGCAT
GACTGTAGATTCATATACTGTGGAGGCTGAGGGGGGAGAA
TCACTTGAGCCCTGGGAGATTGAGGCTGCAGGGAGCTGAG
ATTGTGCCACTGCACTCCAGTCTGGGTGACAAAGCTAGAC
CATGCCTCAAAAAACAAAATTTATGTAGCAAATACTAGTA
AAGGTTAATTTCTTATCTTGGATAAAATGAAATATACATA
GATAAGATTAAGAATACAAATATAAATAAAATTACTACCT
GCCCCCTGATATGTCATGGAGCACTTGGAGATCACTCACC
CAGACTGTTTTACAGAGGAGGACACAGAAGCCTAGAGAGG
CCAAGCAACTTATCCAAGTTGCTCAGTTGGGATAGACCAG
TGGGGCGGTTTGTCCTCCAGACAATGTAGGGCAATGTCTA
GAGACATTTATGTATGGGAAGGTGAGAGTGCTGCTGGCAT
CTACTGAGTAGAGGCCAGGGATGCTGCTAAACATCTTATA
ATACACAGGACGGGCGATATGGTTTGGCTGGGTCCCCACC
TAAATCTCAACTTGAATTGTATCTCCCAGAATTCCCACAT
GTTGTGGGAGGGAGCCAGAGGGAGGTAATTGAATCGTGGC
GGCCGGTCTTTCCCGTGCTATTCCCATGCTGTTCTCGTGT
TAGCATTCCATTTTAAAAGGGGAACAGAGAATAAAAGTTT
AGAAAATTTGCAGCCCGACAATGCAGTAGAAAGGAAAAAC
CCATTTTTTGAGGAGAAATTCAAGCTGGCTGCAGAAATTT
GCATAAGTAACAAGGAGCCTAATGTTAAGTCTCATGAGAT
CTGATGGGTTTATCCAGGGTTTCTGCTTTTGCTTCTTCCT
CATTTTCTCTTGCTGCCACCATGTAAGAAGTGCCTTTTGT
ATCCCGCCATGATTCTGAGCCGTCCCCAGCCACGTGGAAG
TGTAAGTCCAATTAAACCTATTTTTCCTTCCCAGTCTTGA
ATATGTCTTTATCAGCAGCATAAAAATAGACTAATACAGT
CAATTGGTACCAGTAGAGTAGGGCACTGCTGAAAAGTTAC
CTGAAAATGTGGAAGCAACTTTGGAACTGGGTAACAGGCA
GAGGTTGGAACAGTTTGCAGGGCTCAGAAGAAGACAGGAA
AATGTGGGAAAGTTTGGAAATTCCTAGAGACTTGTTGAAT
GGCTTTGACAAAAATACTGATAGTGATATGAACAATAAGG
TCAAGGCTGAGGTGGTCTCAGATGGAGATGAGGAACTTGT
TGGGAACTGGAGCAAAGGTGACTCTTGTTATGTTTTCACA
AAGAGACTGGTGGCATTGTGCCACTGCACTCCAGTCTGGG
TGACAAAGCTAGACCATGCCTCAAAAACAAAATTTATGTA
GCAAATACTAGTAAAGGTTAATTTCTTATCTTGGATAAAA
TGAAATATACATAGATAAGATTAAGAATACAAATATAAAT
AAAATTACTACCTGCCCCCTGATATGTCATGGAGCACTTG
GAGATCAATCACCCAGACTGTTTTACAGAGGAGGACACAG
AAGCCTAGAGAGGCCAAGCAACTTATCCAAGTTGCTCAGT
TGGGATAGACCAGTGGGGCGGTTTGTCCTCCAGACAATGT
AGGGCAATGTCTAGAGACATTTATGTATGGGAAGGTGAGA
GTGCTGCTGGCATCTACTGAGTAGAGGCCAGGGATGCTGC
TAAACATCTTATAATACACAGGACGGGCGATATGGTTTGG
CTGGGTCCCCACCTAAATCTCAACTTGAATTGTATCTCCC
AGAATTCCCACATGTTGTGGGAGGGAGCCAGAGGGAGGTA
ATTGAATCGTGGCGGCCGGTCTTTCCCGTGCTATTCCCAT
GCTGTTCTCGTGTTAGCATTCCATTTTAAAAGGGGAACAG
AGAATAAAAGTTTAGAAAATTTGCAGCCCGACAATGCAGT
AGAAAGGAAAAACCCATTTTTTGAGGAGAAATTCAAGCTG
GCTGCAGAAATTTGCATAAGTAACAAGGAGCCTAATGTTA
AGTCTCATGAGATCTGATGGGTTTATCCAGGGTTTCTGCT
TTTGCTTCTTCCTCATTTTCTCTTGCTGCCACCATGTAAG
AAGTGCCTTTTGTATCCCGCCATGATTCTGAGCCGTCCCC
AGCCACGTGGAAGTGTAAGTCCAATTAAACCTATTTTTCC
TTCCCAGTCTTGAATATGTCTTTATCAGCAGCATAAAAAT
AGACTAATACAGTCAACTGGTACCAGTAGAGTAGGGCACT
GCTGAAAAGTTACCTGAAAATGTGGAAGCAACTTTGGAAT
TAGGTAAAAGGCAGAGATTGGAACCGTTTGGAAGGCCCAG
AAGAAGATAGGAAAATGTGGGAAAGTTTGGAACCTTCTAG
AGACTTGTTGAGAGGCTTTGACAAAAATACTGATAGTGAT
ATGAACAATAAGGTCCAGGCTGAGATGGTCTCAGATGGAG
ATGAGGAACTTGTTGGGAACTGGAGTAAAGGTGACTCTTG
TTATGTTTTCACAAAGAGACTGGCAACATTTTGCTCCTGC
CCTAGAGATTTGTGGAACTTTGAAGTTGAGAGAGATGATT
TAGGATATCTGGCAGAAGAAATTCCTAAGCAGCAAAGCAT
CAAAAAGTGACTTGGGTGCTGTTAAAAGCATTCCATTTTA
AAAAGGGAACAGAGAATAAAAGTTCAGAAAATTTGCAGCC
TGACAATGCAGTAGAAAGGAAAAACCCATTTTTTGAGGAG
AAATTCAAGCCGGCTGCAGAAATTTGCATAAGTAGCAAGG
GGCCTAATGTTAATCCCCAAGACCATAGGGGAAATGTCTC
CAGGCCATGTCAGCTCCTCCCAACACAGGCCCGGAAGCCA
AGGAGAAAAAGGTGGTTTTGTGAGCTGGGCCCAGGGTCCT
TGTGCTGTGTGCAGCCTAGGGACTTGGTGCCCGGGTGCCA
GCTGCTGCAGCCATGGCTGAAAGGGGCCAAAGTACAGCTC
AGGCCCTTGCTTCAGAGAGTGCAAGTCCTAAGCCTTGGCA
GCTTCCACATGGTGTTGAGCCTGCAGAGGCACAAGAAATC
AAGAATTGAGGTTCGGGAACCTCCGCCTAGATTTCAGAAG
ATGTATGGAAACGCCTGGATGCCCAGGCAAAAGTTTGCTG
CAGGGGCAGGGCCCTCATGGAGAACCTTTGCTAGGGCAGT
GCAGAAGGGAAATGTGGGGTTGAAACCCCCACACAGAGTC
CCTACTGGGGCATGGCTAGTGGAGCTGTGAGAAGAGGGAC
ACCATCCTCCAGACCCCAGAATGGTAGATCCACCAACAGC
TTGCACCGTGCGCCTGGAAAAAACACAGACATTCAGTGTA
AGGCCATGAAAGCAGCTGGGATGGGGGCTGTATCCTGCAA
AGCCACAAGGGTAGAGCTGCCCAAGACCATGGGAACCCAC
CTCTTGCATCAGTGTAACCTGGATGTGAGACCTGGAGTCA
AAGGAGATCATTTTGGAGCTTTAAAGTTTGACTGCCCCAC
TGGATTTTGGACTTGCATGGGCCCTGTACCCCTTTGTTTT
AGCCAATTTCTCCCATTTGGAATGGCTGTATTTACCCAAT
ACCTATACCCGCATTGTATCTAGGAAGTAACTAGCTTGCT
TTTGATTTTACTGGCTCATAGGTGGAAGGGACTTGCCTTG
TCTCAGAGGAAACTTTGGACTATGGACTTTTGGGTTAATG
CAGAAATTAGTTAAGACTTTGGGGGACCCAGGGGAGGTAA
TTGAATCGTGGCGGCCGGTCTTTCCGTGCTATTCCCATGC
TGTTCTCGTGTTAGCATTCCATTTTAAAAGGAACAGAGAA
TAAAAGTTTAGAAAATTTGCAGCCCGACAATGCAGTGGAA
AGGAAAAACCCATTTTTTGAGGAGAAATTCAAGCTGGCTG
CAGAAATTTGCATAAGTAACAAGGAGCCTAATGTTAAGTC
TCATGAGATCTGATAGGTTTATCGGGTTTCCGCTTTTGCT
TCTTCCTCATTTTTCTCTTACCGTAGCCATGTAAAAAGCG
CCTTTTGTCTCTCACCTTGATTCTGAGGCCTCCCCAGCCA
TGTGGAACTGTAAGTCCAATTAAATCTCTTTTTCTTCCCA
GTCTCGGGTAAGTTTTTATCAGCAGCATGAAAATGGACTA
ATACAGTAAATTGGTACCAGTAGAGTAGGGCACTGCTGAA
AAGTTACCTGAAAATGTGGAAGCAACTTTGGAATTAGGTA
AAAGGCAGAGATTGGAACCGTTTGGAAGGCCCAGAAGAAG
ACAGGAAAATGTGGGAAAGTTTGGAACCTTCTAGAGACTT
GTTGAGAGGCTTTGACAAAAATACTGATAGTGATATGAAC
AATAAGGTCCAGGCTGAGATGGTCTCAGATGGAGATGAGG
AACTTGTTGGGAACTGGAGTAAAGGTGACTCTTGTTATGT
TTTCACAAAGAGACTGGCAACATTTTGCTCCTGCCCTAGA
GATTTGTGGAACTTTGAAGTTGAGAGAGATGATTTAGGAT
ATCTGGCAGAAGAAATTCCTAAGCAGCAAAGCATCAAAAG
GTGACTTGGGTGCTGTTAAAAGCATTCCATTTTAAAAAGG
GAACAGAGAATAAAAGTTCAGAAAATTTGCAGCCTGACAA
TGCAGTAGAAAGGAAAAACCCATTTTTTGAGGAGAAATTC
AAGCCGGCTGCAGAAATTTGCATAAGTAACAAGAAGCCTA
ATCCTCAAGACCATGGGGAAAATGTCTCCAGACCATGTCA
GAGACCTTCATGGCAGCCCCTCCCATCACAGGCCCGGAAG
CCCAGGAGAAAAAGGTGGTTTCATGGGCCAGGCCCAGGGT
CCCCGTGCTGTGTGCAGCCTAGGGACTTGGTGCCCTGTGT
TCCAGCCACTCCAGCCATGGCTGAAAGGGGCCAACATAGA
GCTTGGGCTGTGGCTTCAGAGGGTGGAAGCCTCAAGCCTT
GGCAGCTTCCACATGGTGTTGAGCCTGCAGTGCACAGAAG
ACAAGAATTGAGTTTTGGGAACTCCACCTACATTTCAAAA
GATGTATGGAAATGCCTGGATGCCCAGGCAAAAGTTTGCT
GCAGGAGCAGGGTACTCATGGAGAACCTCTGCTAGGGCAG
TACAGAAGGGAAATGTGGCCCCCACACTGAGTCTCCACTG
GGGCACTGCCTAGTGGAGCTGTGAGAAGAGGGCTACCATC
TTCCAGACCCCAGAATGGTAAATCCACTGACAGCTTGCAC
CATGTGCATGGAAAAGACACTCAACGCCAACCCGTGAAAG
CACCCAGGAGGGAGGCTATACCCTGCAAAGCCATAGGGGT
GGAGCTGCCCAAGACCATGGAAACCCACCTCTTGCATCAG
CATGACCTGGATATGAGACCTGGAGTCAAAGGAGATCATT
CTGGAGCTTTAAAATTTACTGCCCCACTGGATTTTGGAGT
TGCATGGGCCCTGCAACCCCTTTGTTTTGGCCAATTTCCC
CCATTTGGAATGGCTGTATTTACCCAACACCTGTACCCCC
ATTGTATCTAGGAAGCAACTAGCTTGCTTTTGATTTTACA
GGCTCATCAGTGGAAGTGACTTGCCCTGTCTCAGATGAGG
TTTTGTACTGTGGACTTTAGGGTTAATGTTGAAATGTGCT
AAGACTTTGGGGGACTGTTGGGAAGGCATGACTGGTTTTG
AAATGTGAGGATATGAGATTTGGAGGGGCCAGGAACAGAA
TGATGTGATTTGGTTGTGTCCCCACTCAAATCTCAACTTG
AATTGTATCTCCCAGAATTCCCAGTTCTTGTGGTAGGTAC
CCAGGGGGAGATAATTGAATCATGGGGGCCGGTCTTTCCC
ATGCTATCCTTGTGATAGTGAATAAGTTTTACAAAATCTG
ATGAGTTTATCAGGGATTTCTGCTTTTGCCTCTTCCTCAT
TTTCTCTTGCTGCTGCCATATAAGAAGTGCCTTTTGTCTC
CCACCATGATTCTGAGACCTCCCCAGCCATGTGGAAGTGT
AAGTCCAATTAAACCTCTTTTTCTTCTCAGTCTCTGGTAT
GTCTTTATCAGCAGCATGGAAACGGACTAAAACAATAGGC
TCTCACAACAAAGAATTATTCAGGTCAAAATGTCATCAGT
GCGAAGCTGAGGAACACTGCTGTAGACCCTAAACTTGGAC
TGAGATAAGGGCATGGTATCTTGGGCTAGATGATATGTTT
GGATCTGATCTCTACCACTATCTGGAAACTGTGGGCAAAT
TACTTAACTTCTGACCTCCAGTGTTTTCCGTCACAAAAGC
GTTAATAATACCACTATGGGGAGGTTGTAGCATTAAATTA
GATCCTCTCTGTGTGAAAGGCCAAGGATTAATTCTCCTCT
TGTTCTCCCATGCCCTTCTCCTCAGTGGCCTCAACTTTTT
GGTGAAGTTGACTTATTTCTCAGAGTGACTGGGAAGGATT
GGCTAAAAGCCATCCAGATTTGGGAGCCACAGAAGCATGC
TAAATGCTGACAATCCAGACCAGCAGGATTGAAGAGTTCT
AGAGCTGGTTTCAGCCATTTGAATACCTGAGACAGAATCT
AAGTTAGGGTGTGAGTGTTTGTGGAAAGGATAAATTTCAA
TTTGTCTACAGGAGGAATCTGAAATTTCACTCCCCTCTCC
AGCCCTTCCTTTTCTTTGAAACTTTCCTGTTCCACTTCTT
GGAAATCTTTCCTTCCTCCAGCCTTCTCTCCTTTCTTTTT
TTCCTTCTTTACTCCTTCCTTCCAATGAACAAACTTCAGA
CACAGAAGCAAAACACTCCCAGCCATCACTGGGAGACAGA
CATGTAAACTGTCAGTTACAATCAGCTGTCCCAGGTACAG
AGAGGGCACCAGGAAGAAGGTGGATGATGCTATCTGAGAA
CGGAAGGAGTGTTTGAGAAAAGGTTCTTGGGGGAGGTTGC
TAGAGCTGCAAGTCCGCCTTCTCCCACCCAGTTCTAACCA
GGTTAGACGCTTCCGCTACTGGTTTTTCAGTAAACTGTAA
GCATCATGTGGTCAGGGACTTTTATTTGGTTCCCCAATAT
AGCCTCAGAGCGTAGAACAGTGCCTGCCACATAGTGGGTA
CTCAATAAATATTTGTGGAATCAATTAACAGTATTTTGAA
AAGTCACTAGGGATTCACAGAGTAGACCTAGAAGGGAAGG
GAAGGTCATTCCCTGACTGACTTCAAACTATACTACAAGG
CTACAGTAATCAAAACAGCATGGTACTGGTACCAAAACGG
AGATATAGACCAATGGAACAGAACAGAGCCCTCAGAAATA
ACACCACATATCCACAACCATCTGATCTTTGACAAACCAG
ACAAAAACAAGCAATAGGGAAAGGATTCCCTATTTAATAA
ATGGTGCTGGGAAAACTGGTCTGCCATGTATAGAAAGCTG
AAACTGGATCCCTTCCTTACACCTTATACAAAAATTAATC
CAAGATGGATTAAAGACTTACATGTTAGACCTAACACCAT
AAAAACCCTAGAAGAAAACCTAGGCAATACCTTTCAGGCC
ATAGGCATGGGCAAGGAGTTCATGACTGAAACACCAAAAG
CGATGGCAACAAAAGCCAAAATTGACAAATGGGATCTAAT
TAAACTAAAGAGCTTCTGCACAGCAAAAGAAACTACCATC
AGAGTGAACAGGCAACCTACAGAATGGGAGAAAATTTTTG
CAATCTACCCATCTGACCAAGGGCTAATATCCAGAATCTA
CAAAGAACTTAAACAAATTTACAAGAAAAATCAAACAACC
CCATCAAAAAGTGGGCAAAGGATATGAACAGACACTTTTC
AAAAGAAGACATTTATACAGCCAAAAAACACACGAAGAAA
TGCTCATCATCACTGGCCATCAGAGAAATGCAAATCAAAA
CCACAGTGAGATACCATCTCACACCAGTTAGAATGGCAAT
CATTAAAAAGTCAGGAAACAACAGGTGCTGGAGAGGCTGT
GGAGAAATAGGAACACTTTTACACTGTTGGTGGGACTGTA
AACTAGTTCAGCCATTGTGGAAGGCAGTGTGGTGATTCCT
CAAGGATCTAAAACTAGAAATACCATTTGACCCAGCCATC
CCATTACTGGGTATATACCCAGAGAATTATAAATCATGCT
ACTATAAAGACACATGCACACATATGTTTATTGCAGCACT
ATTCACAATAGCAAAGACTTGGAACCAACCCAAATGTCCA
TCAATGATAGACTGGATTAAGAAAACCTGGCACATATACA
TCATGGAATACTTTTACAGCCATAAAAAAGGATGAGTTCA
TGTCCTTTGTAGGGACATGGATGAAGCTGGAAACCATCAT
TCCCAGCAAACTATCACAAGGACAGAAAACCAAACACCAC
ATGTTCTCACTCACAGGTGGGAATTGAACAATGGGAACAC
TTGGACACAGGGTGGGAAACGTCACACAACAGGGCCTGTC
GTGGGGTGGGGGGAAGGGGGGAGCGATAGCATTAGGAGAT
ATACCTAATGTAAATGACGAGTTAATGGGTGCAGCACGCC
AACATGGCACATGCATACATATGTAACAAACCTGCACGTT
GTGCACATGTACCCTAGAACTTAAAGCATAATAAAAATAA
ATAAATAAATAAATAAATAAAAACCCAAGCATGTGCTCTT
CACCACATAATTTGGCCCCCTCTTCCCCAAACCGGACTTC
CCTCACCCAGCCCTGTCTCCTTTCCAGGTCTCATCTCCCA
CGGCCTCTCCTTGTGCCTTGCTATGCATCCTCATTCTTCC
AGGCCTTTGCACGTGCACTTCCTTCTGCCTGGAATACATT
TTCCTCTCTATTATGCCCATCAAAAGCCTTCCCATGTGTA
GATATCAGCTCAGCAGCTCCCGCTCTTGGAGCCTCTCCTC
CAGATCCTGGCTGCTGTTTGCTCCCCTCCTCCTCCCTCCT
GTAGTAGCAGGTGTGGTTTGCAGTGTGTGGGCTACGGTGT
GTGCCAGGCTCTGGGTGGCCGAGTCTGTGCCAACATTCAA
CTACCTTCTCTACCTGTTTATCAGGCCCCTGTTAGGTGCC
AGGCCCTGGGCTGGGCTCTAGGAACACACAGGTATAAGCA
AAAAAAAGAGGCATGTCTTGGCCTTTACGGGCTTACAGAG
GCTGAGTCCTGCAGTGGAGCATTGTAAGGGGCTGTGAGGG
CTCCCAAGAGAAGCCCCTATCCAGGACTTGGGATGTCCAG
CAGGGCTTTGTGGAGCAAGTGATAGCAAATCTCAGTGGAG
CTAGTCAAGCCTTGAGAGGATTAAGAGGGAAAGCAATGTC
CTCAACAAAGGGAACAGCCTGTGCAAAGGCCCAGGGGTGA
GAGAAAGCTGAGCATGCTCTAGATACCACAGAGATTAGCA
CAGCGGGAAAGTCAAGTGTGCAGGGCCAGTGCTGCAAGAC
CACTCTGCAGAGGCAAGCTTTGGTCATTTGACCATGAAAG
ATTGCATAAGCCATAGGCAGGAATTCTGCTTCTCTCTCAT
ATGTCTATGGGCTCCAGGTGTCTTTAAGGACAGTCTGGCA
CAGTGGCTAAGAGCCTGCCTTTGCAGGCAGCAGAACTGCG
TTTGACTTCTCCATCCACTGTGCAGGGCTCAGCAAGCTAC
TTACCCACTCTGGGCCTTACTCTCATCTTTTAATAGGATT
AATAATAGCCACCACTTCCTAGGGTTTGGGAGAAGATTGC
ATAACTTAATAGAATGAACACACTCCTGGGCACATAGGAA
AAGCTTAATTCATGTGATTGTTATAGTGATAACAATAATA
TCCTGTATTATTGTTACCACTGTTACTGTTCTCACTATTT
TTATTATTGGATCTGAATAATCTCTGCCTCTCTAGTGGTG
GCACCCAGAACACCTGCCCACATCTTGGTCCTGGGGAAAA
TGGGCAAAGTCCAGCATTAGAGAACAACCCCTTTGCCCTC
CACAGCTCTGTGTGGGCCAAAGTATGAAATATCTGTGGCC
GGGTGGAATACTCTGGCAGATGCACTGAACACAGGACCTG
GATGCTATGTGAACACTGCAGCCTGGCTGGGAAAGCTGCC
TGTCAGCCAAGCTCACTTCTCCCCTTAAATGGCATTCTCT
TTCTTGGGGAAGAGTTTACCCACTCAGGGTTAGTGATTCC
TATTCTCCTTGCAGGATGCTTGGACACATGCTGTGTTGCT
AATTCTTTTTGTGGTCCTTCCTATTCAATCCATTTTACTG
CCCTTCTTTGCCTGCCTTGAGCTCTAGAGGGCTAATGCCT
AAGAACTATAATACATCACTCAGACTCCCTTATCCACTAA
CTTCTAGCTGGATTTGGTCAAAGGGAAGCTTTGGTGGGAG
ACAGGAGGCTGGGAGGAGAGAGAGGCCAGGGGTCTATGCC
TCCCTCCTTCCTGAACTCCTTTCTTGCTGCAGTCCCTGCA
CTAGCTGTGACCAGTATGGTGGGTGGTAACTCCCAGGGCA
GGGGTGGGCAGGTTCTCTTTCTTAGCTCCAGCTCTCTCAG
CCATCCCAGAACACATTCCTTCACTTCTCCTTCCCCCATA
GAGAGGTACGGGCTTTCCACTGTTGCTAGCTTGGGAGTGC
ATCAACTTCTCTTGCTGGCTTCCTTCACCTTGCCCTGACC
TCTAAACACAATCCTGTTACTAAATTCTTTTCAACTAAGC
CCTTCTGTGTAAGACTTGTTTCCTGCCGTGATTCGGATCA
GTACTTCCACGGAGGGTCTGCAAAGTACCTTAGAGACGCT
CCACCCTCGTCAAGAGCAGAACACAAGTCTGCCCCTCTCC
TCACCCCCAGGTACCTTGGTGCCTTCCAAGAAGACAGACA
GAGGTCCCACGTGGGCACTTCTCTCATAGGCCTTGCCTAT
CTGACTGCAGAACTGCAGAGGAAGCAGGGCTCCATCACAG
AGGGCCTCAGGGGCCATGGGGGTGGGGAGGTTGTGATTTT
ATTGCAAGAACAAAGACAAGTCATGGCAGATTTGGGGGCC
GGGAAGTGCCATTATCTGATTGGTAATTTTAGAAAGATCA
CTTTATCTTTCAAGAGCAGAGCAGGTTCTAGAGGGTGAGT
TCAGCCCAGGGAAGATATTTAGGAGACTGATGCAATAGTT
TCTGTTTGAGATTATGGCATGGCCACCATCAGAGACATCT
GCCACCTCCATCATGAAGCCTCCGCCAATCACTCCACTTT
GAATGAAATTCCTCCTTCCCTTTGTGTGCCCCAAACTTTG
TTGCAGCATCTATCACAGTCAGCCCCTGAGACCCTTTCCT
CCTCTCTAGGGTGAGTTCCTTGGCCTCAGTGCTCACTCAT
TCCCAGGGTTCTAAGCTTACTGGGCAATGACATATCACTA
AGCTGGCTGGTACTCTCTAGGCAAATGCAAATGGCTTAGA
AGGTATAACATATTATGCATCATCAACTATTAACATCTAA
TATCAGATCAGCCGGCATCATCTTGTCAAACTAGAAAAGA
AAGTAAGCTTCTGCCAAACATCTGCCATGTGCTGGGCCAC
CTTCCAAAGATGCCTCATTCAATCCACCAGCAACCTGGGC
AGTAGGCGCCACTGTTCTCATCTCACAATGTGGAAACCAA
GGCCCAGAGGAGTGGCTGCCCAGCTTGTGAGTGACAGAGC
CTGACTCAAACCCAGGTTTCCCTGTTTATTACAGAGGCAA
ATCAAGAAACATGCTGTCAGAAGAATGGGCCAAGGCTACT
GAGGAAACTGGGCCTAAAAGGTAAATTTGGATAATAACAA
ACAATTGCAAATGGACAATAATGATATCTAGCTTCACATA
CTTTCTTGATGCCAACTGTCACCCACTGCTACAGCAGAGG
CGGCATGCGCCTGAGGCTCGGGTTCCTCACTGTTAGCTGT
GGGACTGCACATGCATTTTACACTGCCTACTCAGGTTAAA
TATCACTTCCTCTAAGAAGCCCTCCTGGACCTCGCATGTC
CTGGATACGTACACGTGTATGTGCCTACAAAGGCCATTGT
AGTTGCCTCTTCATACTTACATATGAGTGTATATAAATAT
ACCTTATACTCTCTCTTTCCGCATATGTATGGGATTCATA
TACACATACATATATACTATATATACATACACATATATAT
ACAATATACATATATATGTATGTACGTTGTATGTGTATAT
GTGTATGTATATATAGTATATATGTATGTGTATATCTATA
TAGTATATATGTGTATTGTACGTGTATATACCTAACTAAA
GCCTCAAGACTTCTGTTGACACCTCAAAGAGGGCTTGAGA
GCTGTCCTCTATGCTGAAGACTGCAGAGGGGTGGAGGGTA
TAGACTTGTTTTCAGTGTTCTTGAGGGGGAAGGCTCAATA
GGTGAAAGCTGCAGAGACATATCAATTTTGATTCAGCCCA
AGGAAAAACTTTCTAGTAGCGAGAATTTCTCCAGGATGCA
GCAGGCTCCCTGGGGGAGCCTATGAGCGTGGGCTGGGAGA
GGCAGCTATGGAGAAGGCTACACTTTAAGTGGCGTGGGGA
GGAGTGGGAACTGGATCCCTCTAATGGGGTCTTCTAGTTT
TGTGACTGGGGGCTCTTTTGCCGTAACAAAACCACTATTT
ATTAGCCTTCTATGAAGCGCTTAGCTCCTTACAAACATGA
ATTCATTCAACCTCACATTGGCCCTGCAAGGTAGATATTA
TCCAGTTCATGGATAAGGAAATGAGGCTCAGAGAAGTGGG
GTAGCTTGCTCAATAGAAATTGGCATAGAAACATGAGCTG
CGTCTCACACTGGAACTCCGTAGAATAAAGCAGCTGCCCC
CACTTTCCTCCAGCAGTTAGGTTCATACAAGTTTTACCCA
TGTCAGCAGCACAACAGAGTTCATTTGCTTTTGTTTTCAT
GTGCCTTTACTTCTTCTCCAGTATCTCTACCTTTTTTTTT
TTTTTTTTTTTTTTTAATTATACTTTAGGTTTTAGGGTAC
ATGTGCACAATGTGCAGGTTTGTTACATATGTATCCATGT
GCCATGTTGATTTCCTGCACCCATTAGCTCGTCATTTAGC
ATTAGGTATATCTCCTAATGCTGTCCCCGCCCCCCCACCC
CCCACCCCACAACAGTACCCGGAATGTGATGTTCCCCTTC
CTGTGTCCATGAGTTCTCATTGTTCAATTCCCACCTATGA
GTGAGAACATGCGGTGTTTGGTTTTTTGTCCTTGCGATAG
TTTACTGAGAATGATGTTTTCCAGTTTCATCCATGTCCCT
ACAAAGGACACGAACTCATCATTTTTTATGGCTGCATAGT
ATTCCATGGTGTATAATATCTCTACCTTTTTTATGCTGAA
AGTTGGCCTGTAGGCCAGACGATCAGATCTAATCTGCTCT
GGGGGAGTAGGGGCCTGGCCTGGGTCACAGGCAGTCCCCA
GACTGGGTGGTGCCTCCTGAGCCTTCTTTTTTCTCCTAGA
AGGAATCCACTACCTTTTTCCTGGACCTCTAGACACATTT
ATAAAGCCACAGAACCTGGGCGGAGTAAGCAGGTGACATG
AAGCGTGGCAGCTACAGCTGACAGAAGGTTTCAGAAAGTC
CTGTCGCTTCAGTTTCAAGTCTGATGAAAACAAAAACAAC
AACAAAAAGCTAAGCAAAGCCCAACGAGGCTGCCTGCCAG
GAGTCTGTGAAACATGGCCCAGGCCAAAGCCAGTGTCAGC
CAAGAGGGAAATTACAGGCCTTAAATGGCAGACAAGTCTG
CAAAAGCCTCCTAGAGTTGTGTTTGGCAAGTGTTTGTTTA
CATACATGTTTGTTTGTGTGGATGTGTTTTTCAGCATGTA
TTTTTTTTTAGTTATGTATTTAGCTCTAAGATCGTTTTTA
AAAACAATGTCAAAACTGTACTTTAAAATAATTTATCCCT
GGAGAATATTTGGAGCAATTCCATTCAGTTTAGTTCAAGT
CAGCAACTATTTACTGACAGTCTATTCCATGCCAGGCACT
GAGCTTGGCACTGGGCGTCCTGGGTTGCTAAAGGGGCTGC
CCCACCCTGAGCTAGCTCAGTGGCTGCTGTAGAAAAAAGT
CAACCCAAATGCCCATCAATGATAGACTAGATAAAGAAAA
TATGGTACATATACACCATGGAATACTATGCAGCCATAAA
AAGGAATGAGATTATGTCCTTTGCAGGCACATGGATGAAG
CTGGAAGCCATTATCCTCAGCAAACTAACACAGGAACAGA
AAACGAAACACTGCATGTTCTCACTCATAAGTGGGAGCTG
AACAATGAGGACACATGGACACAGGGAGGGGAACATCACA
CACTGGGGCCTGTTGGGGGAGGGGGGTGGGGAAAAGAGCT
AATGCATGCTAGGTTTAACACCTAGGTGAAGGGTTGATAG
GTGCCACAAACCACCATGATACACATTTACTTATGCAACA
AACCTGCACATCCTGCATTTGTACCCCAGAACTTAAAAAA
TTAAAAAATTAAAGCAAACAACAAACAAACAAACAAAAAA
GTGATGATCAGGTGAGAGAATGAGGAAGAGGAATATTGTT
TTCTAAACGGATGTAATAGTTGGCTTTATTTTACAGTAAA
CATGTAGTTTCAAAAATATTAAAAACAAAGCACAGACAAC
TTGACAAATTATCATTTGTCCCACCATCTAGAATTAACTA
ATTTTTATATGTTATATTTGAATTATACATTTGTATGTGT
ATAAAAATTTTTTTAAAATGTTATTAATAAAGCTGTGGTT
CTCCTCCAAGAAAAAAGGGAAAAAGACACATGCGTGGATA
AGAATCCCAGAGGACCCTTGGGCCCAGGTCATTTCAGTCC
GGTGTGGCTGGGACAAAAGAGGGAGAAGCCTTAGTTCTTG
GGAGAGAAGGAGTCAAGTAGGACTTTATAGGCATACAAAG
GTCTGGAGGGGGCCCTTCCGGGTACAGGAAAGAAACCTAG
GGGAGCTCATCTGAAGGTCAGGGATGGATGACTTGCTTAA
GGTCCCACAGCTAGAAACTGGCAGCCTGAAGATTTGAACT
CAGGTCTGTCACATTCTTCTCTGCCCCAGCAAATAAACCT
GAATGTGAAAGCTGTGTGATTTGGCTGGAGAGTTGCGTCC
AGCCTCTTTAAATCCTTCCCATCCCTTAAGGACTAGCCGA
CTCTTACAAATTCTCCGTAGGCTAATCTAATACCCACTGC
TGAGTTCCTAGAAAATATGTGCCTCAATATTGCTCATTAT
CTTTTATTGAAGCTATGCTTTTCTCTTCAACAATATAAAT
ACATATAAACATTTATTTCATTTTTAAAAAATAAAATAAA
GATTTGTGGTTTTCCACTCTGTGTCATGACAATGTTTGGC
AAAAGAGATAGGAAGAACGATAAAACCATCTTCATGAGTA
GAAATAATTTTAAATTCCGTTTTACTTCCCGTCACACACA
GCAGGTACTCAATAAATACTTGCAGTGCTGGTCTGGCTAG
GGCGTACTTTTTTATGACAGTATATTAGTCAGATATTGCC
ACCATCATGCTGGGTAACAAACCACACCAAACTCAGTTGC
TTTCAGCTACAAGCATTTATTTTTCTCATTGAGAGTTGGC
TGGATGCCTCAGGTTCAAGGTACAGGCCACCAGGGCTTTG
GGTCACTTTGAGTCTGCTTCATTTGTCTCATTCTGGGGGC
CAGGCTGAAAGAACCTCTGACTTGCTCTTTTCATGGTGGT
AAATGAGACCCGAGACAGGAGCAGAAGCAAGAGATAAGTA
GAAACAGATTGAGCCTCTTGAGGTCTCAGCCCAGAACTGC
CATGCTGTTGTTTCCACCCCCATAACTTTGCCCAGGGCAA
GTCAATGGTCAAGCCCAATATCACTGCACAGGGAGACACA
TTTGCCCACACTAGGGGGAGGCACAGCAAAGACAAATGGC
AAAGGGTATAATTCTAAAAGAAACAGAACATGAAGAATTG
AACAAAGATTCTACGATTTGAAGGTAGACTTGACTTCAAA
TCTGAATTATCATTTACCTGCTTTGGAGACTAGAGAAATC
GCTTAACCTTTTTGCATCTGTCTCCTCATCTGTTCTTACC
TCTCTGGGGTGTAATAAGTCTATTTCCCATCCTCACTTAC
TGAGTGCTGACAATGTACCACTCACTGAGCTTAGCATTTT
ATGAACATCATCACACATAAGACAGGTAAGGTAGGAATCC
ATCTCCCATTTAATAGATGAGGAAACTGAGATTGACAGAC
ATTAAATGACTTGCCCAAAGTCACACGGCTGCATTCAAAG
TTTCATGCCAGGTCTGTGTCACCTCTACTTAATGTAAATA
AGGCGCGTACACTGTCTGCCACATAGAGGGTCCTTGTTTC
AGGTGAATTTCTGTATCTTTCCCTCTTAGAGAGTCCTGGA
AACTTCTAAGTCACTGGACTTTTACTTTCTGATGAACTTC
ACCCAAGCTGATGTGACCAGCTACCATCACCCAAGTTTCA
AAGTTCATTGTTGCTTAAAAAAAATAAGGCTATTATTAGC
AGCAATCAGAGGGCAATCACATTTCCCAGTCAGGAGTCTT
TGGGAGGAAGGATGTTTGAAGCAATGCCTGGATGGTGTTT
GTGGTGCCACATGTCTGGTGTGGAGGCAAATTTCGTAATG
GCCATGCCTGTCAGGTGATGCCGAGACCTCTGCTCAGTAC
AGATGTCTTTCCAGTCAGGAGCGGCTGCTCTGACAATGCT
GGGGAAGGACAGCTGGCAGCTGCTCTTTTGCAGACTTGAT
TCATACAGCATGGAAGATACTAGTAAGAGCAAGTCTTTAG
ATAAGAGACCTGATTTAAATCAGGGTTGTGCCTCTGACTG
GCTGGGTGGCCTTAGCCCCTGGTGATGCTGTTCCCTCTGC
CTGCACACCTCCTCAGGGCCAGCTCTCCACCTCAGTGTCA
CTTCATCTAGGAGATCTTCCCTGACATTCTCAAGCTAACA
CACTGGACATCCTCAGGCCCTGCACTTAGGTGATCTTAAT
TGCTTGTTTAATTGGCTCTCTGCTACTAGGATAAGTGTTG
TTTGAGAACAAGCCCTGATCAATGTTTGCCACTGAAATGC
TACTTCCCAGAATGATGCCTAGTGCATAGGAGGCACTGTG
GGAACATTTATTTATCTAATGAATTCAGTAATAAACTACT
AAAATCATGCTATTGATTTGTAACCTTTCGGTGGTGGATC
CAATATTGTCTGTGCTATGGAAGCCCTTTGGCTCTAAATC
TTTGCTACTCAAAGTGTGGTCCTTGGATGGACCTACATCA
CCTGAGAGCAGCCCAGTAGACTTAACTGTGCAGGTCCTGA
AGAGGACTGATACTGCTTGAACAGTATACCATTCATTGAG
ATGGACAGATGATGATCTATTTGTTAAGAAATAAGTTGTC
AAAATCTTTCTAGTGACTAGCTTCAAGAGCATGACGGATG
CCCCATGGTCACCAGAGCGATTTTTTTTTTTTTTTTAAAC
TATCTAGCAGGAGAAGGGGATGAGCCAGTGCTTATTGTCT
AGTCTCACTTCTGGTCTGTGAGGCAGATATTATCATCTCC
ACTGTATGCAGGAGGAGAGTGAGGTCCAGAGAGATTAAGT
CACTTGCCCAAGTTCACACAGTTGGGAAAAGGCGGAGTGG
GGATATCCCCTTTGCATCAAGCTGACTCTCCCAGGAAAGC
TACCCTTCTAACTCTGACAGTAAAACCTCTGCCTTATTCC
ACATTCTGTCCTTAGATCCTCTTCCCACAGGAAAAGCTAC
ATTCTCTGAAGCATGTGAATGGGCCCTTCTGGATCTTCTA
CTAAATATACCCCATGGCTCCTTCCATTCTAGCCATGATG
GCCTGATTTCTGTCTCTTGAATACACCAGCTGATGCCTGT
CCCAGGACCTTTGCAGTTCCTCCTGCCTGCAGAGTGTCCC
CCAGATCTCCCCATGGTTGCCTGCTTCTCATCATTCAGGT
CTCACTCTGTGTCACCTCTTCAGAGAGACTCTCCCTAAAC
ACTCTAGGGAAAGCAGTCCTCCTCTGCTGCCAATGAACAT
TCATTCTCATTCTCATTTTATTTTTTTTCCATATCACTTA
ATTTATGCTAAATTACCATGGGCATTCATTCAGATGTCTT
TTCTTCTCTCCATTAGAGTGGATGCTCTTTGAGGGCAGAG
TTCTTGTCTGGTTTTGGTTTGCACTATTCCCAGGCTAGTG
AATTGCAAGGATGATTCTAACACATTCTTGTGTTGAGACG
TTTTTGTATCCAGTGGATTTATATCAGGGCTTGCATTGGC
TTCTTGTCTTCAGAAGGAGAGCAGACCCTTGTCCAAGTGT
CCAATCATGCTTCAGGGTGTCACAGGGGCTCTGATTAGCT
GTTCGGGTGGGGTCTTATCAGGGTGCATGCAATTATCCAT
GCAATTCCTGACCCCGGGAGGAAGTGATCCTTTTCATCGT
TTGCACTCTGATAGGACCCCACCCAAACAGCTAATCAGAG
CCCTGTGACACCCTGAGGCATGATTGACACCTGGACAAGG
GGTCTGCTTTCCTGCAGATGAGAAGGCAATGCAAGCCCTG
ACATAAATCCACTGGATATAGTAATGTCTCAACACAACAA
TGTCTTAGAATCATCCATACAATTCACCTGAATTTGCCCT
GAGTCTATGCTTTCTGAGCGGAGGGATAGTGTCTACTTTC
CTTACTGCCAGCACATGTCATCTGCCTACCTCGTTAGAAG
GGAGCATCTGGTAAGTATTTGTTCCTTCTCTGACCTCTCT
GGGTCTCAGCTGAAAATGTTAACAATGATAGACATAACTT
TTGAATGCCTTCATGTTTTTCTCTGCTTGAGTCAGGTACA
CAAAGGAAAATAAAATTAAACCAGAAAGGAATGGAGGGAA
CCCATCTTTTCTTTCTGTTTGAGTATGCCAAAGCCCAGAC
TTGGGATCTTGACCTGGAGGAAGCCACCCAATTGCTGGAC
TCAGAATGACCTGATTTCTGCTTTTTATAAATAGAAAGGC
CCATTCTCCATTTAGGCCTCAGCATTGTTGAACTGCCCCG
TTATATCCACACCTACTTCTTCTGTGGAATGTCCAAAGTG
ATACAGAACTCTGTACACCCCACTGAGTGGGCATGGAACC
CAGCTGTACACCTCCATTTCTAGTCTTGAATGAGTTAGCC
CATAGAGATGGAATTTGCAAACTAGTCTCTGAACATAGTC
TGGCTCCTAATAGACCAACTTTCTAAATTATGTGGAGTTC
TGAAGCATTTCTTGGACAGTTTGATCCACGTTGAGTGGAG
AGGGACAATGGGTTGGTCCTAGAAGGTACTAAGGGCCCAC
ACTCTGTGAGATACTTTGTATACATGATCTTTAATTCTCA
CAATAGCCTTTATTATGCTATGCATTTTATAGATGAGGAA
GCTGATGCCCAGAGAAGCTAAGTTACTGCCTCACTGCCTC
ACAGCTAGTAAGCAGTAAAGCCTAATGCTTGGTCTTCCAG
TCCAGACTTAAGTTTAGAGCTGAGGAACTCCAGCTTAGAT
GCTGAGTGGCTGGGCTGAAAGGCCACATCTCATATCCCCC
TGATAAGTGGCAGAACCAGTATCGAAACCCAGATACTTTA
TTCCCAAACTCTAAGCTGCCTGTTACCCTACACCACGTTT
TCTCTGTAATAATGTGGGACTCAATTTGCCTAAAGTCACG
TGGAGAATCAGAGGGAGCTCCAGGATAGGGCCAGCTCTCT
TGACTCCGGGTTTAGTGTTTCTTCCTGAGACCACATCACC
TGTCTGCCCTGTGCACTGACATGCAAAGCATTTCCAGAGA
ACGCTCTCAAGGCTGATGCCAGAGGACAAGGCTGATCCCT
GAAGACTCAGGCTTCTTGCAAGGCCGGTGGAGTCACCCTG
TGAAGCCTTTTCACCCTCCTCTAAAGCACTGTTGCTGTGT
TTAGTATGGTCTGCCTCCAGGGGCGAGATGATGAATGGAT
AATTGCCCTGGACAGTTTCTGTCACTTGAATGCCAATCTG
TCATTGTGTTTTCCCTTTGCCAGAGAGTCTTCATAGCTGG
AATAAAACCCATGACATAGGCACTGGAGGAAAAGAGAGAT
TGTCTACAATTCACACCAAATAATTGAGGGGATGGAGTGA
CTTCCCTAGGAAGCCAGACTGAATAGTTCCTACAGTCTCT
AAAATCAGGGAATTGCAGTCTTGGAATGATGCTTAGCAAG
CTGCCTTAGTTCAGCTGCTATAACAAAAATACCACAGGCT
GGGTGGCTTATAAACAACAGGAAGTTATTTCTCACAGTTC
TGGAGGCTGGGAAGTCTAAGACCAAGTTGCCAGCAGACTC
AGTGTCTGGTGAGGGCCCACTTCCTGGTTTACAGACTGCC
ATCTTCTTGCTGTATCCTCACATGGTGGAAGGGATAAGGG
ACCTCTCTGGGGTCTTTTTTATAAGGGCACTAATCCCATT
CATGAGGATTATTCCCTCATGAGGGTCATGCCTTCATGAC
CTAACTACCTCCCAAAGGCCCCACCTCCTGTTACCATTAC
CTTGGAGTTAGGTTTTAACACATGGATTTTGGAGGGACGC
AGACATTCAGTCTACAGCGAAAGCCTAAGCAATTGCAGCT
TTATAGCTAGAGTCAGGTCTGAGTTCCAATACTCTTCTGC
CTCTTCCCACTTACTGAATTATACCTGTAAGTGTAATAAT
AATAATACTGACTTCTTAGGATTGTTGTGATTTTTAACAT
GAAATAATATATGCAATATGCCTGGCCCAGAGAAGACAAG
CAATAAAGAGCAGTGTGTGTGCGTGTCTTCCTCTTTACCT
CTTCACTGTGTGTACAGAGAAGCTAGAGCCAGTGACAGAA
GTTGTGACATATACAGACACATGAAAGTTAACAGCAGAGC
CAGGACTTGAAGACTTATCTCCAGTCTCCCAGGCCAGTGT
TCTTATTTCAGATCATAATAACAAGGTTGCAATTTGTTAA
ACACATCACTAAATTGTGGGCCTCAGAAGCATAAAAAAGA
TAATTTTCAGAGAGCATAAAGGGAATATATCAAAATGAAA
TTGTTCTTCAAGCATTCTGGCATCCAGAAAGTACATTTGA
GTAGTATTCCTGTATGGTCAGGGCAACAAGAATGTGGCTA
GATTTGATTCTTTTCACTCAAGAGAGAACTAAACTCAACA
GTTTCCTTGTACCCACCTCCACTCCCAAGACCAAAGGATT
TTAGGCAGATGTGGTCTGAGAGAAAGTCAAGAGCAGAATA
CGGGCACACTATGTACAGGCCCTGGAGCCAGCTGGGGCAA
GCTTTATGTATGAGATAAGGACTGTGAGTACACCTTGTAG
GCCATGGCTTCAGTCATTTTGTTCTTATTAAAAGGAATAT
TCCAGAAACGACTTTATTTTTCAAGGCACACAGCTTTTTC
ACTGGTCTCTGAGAACACTTTAGAGGATGACTGTCTTACA
AACCCATGGATAATTTATATCACATCACAATATAAGAATG
CAATTTGTTAATCATATTCTCAAATGGATAATTGACATTT
GAGAGTCAGGGATAGGGCCACAGAATACTGTGCCTTCCGA
ACAATCAATGAAAGTGTTAAACACAGCTTCTTTTGGCTCA
TTGACCTTCGAATCTTCCTTCAAATGATGCCTTTTCAGTG
TGATCTTCCCCAGCCTCCCTATCTAAAATTGCAAACCCAC
AAGCATACCCTATCACCATTCCCTGATTTATTTCTTATCT
TCAACAGTTAATACTGTGGGATATGTTATATATTTTACTT
ACTTTGCTATTGCCTGTGAAACTCCACTATTCATTTAACA
AAACTCATGTGCTTTAACTGCTTTACAAATATCAGCTCAT
TCAATCCTCACAACAGCTATAAAAGAGAATACTACTATTG
CTCCTTTATATAGATCAGGACACTAAGGCACGGAGAGGTT
AGATAATATGTCCAAGGTCACACAGCTCACAAGTGGCAGA
GTTATGACATGATCCCAGGAATCTGCCTCCTGAGTTCTTA
TTCACACCCACTGTACTGTTCTGCCCATACAATGTGAATT
GCACAAAGGCAGGGGTTTACCTGTTTGATTCATTGCTGTA
TTCTCAGTGCCTAGAATAATACCTGGCATACCATGGTGCC
CAATAATTATTTGTTAAATTAAAAAATGAAGGAATGGTTA
AACAGAGCTTATTGTAGTCTACTTCTTTAAAGCTCTTCAT
CCACAGATACTACACATAGACAGCCACTCTCCATTAAGCA
AATCTCTGGATTATAGGAATCCAGAGGGACAGGTGGAAAG
AGCATGGGCTTTGGTGTCAGCAAAAACAGGGGAGTCAAAA
TCCCAACTCAACAATCACACATAGTATTAACTGAGCTGTG
TGACTGTAACAAATTCACCTCATCTCTTTCAGCCTTGGTT
ACCTCATCTTTACAGTGGAGAAAATAGTGTTTTCATTGTA
GGATCATGTCTTATGGTGAAAGGTAAACGTAGATAAAGGG
CCAGCACAGAGCAGGTATCAGTAAATATCAGCTCCCTCCT
ACATTGGGAAGGGATGGAGGGAAGAGAAGTGAACTTCATC
TCTTTTGCTGAGCAAGCACTTATTTTTCGGAGTTAATCTA
TCAGGGTTAGGGTATAGGAAAGCAAAGAAGATCAAGAGAT
GGAAAAATTTCACTTTTCTCCTCTACTACAATTAAGACTG
GAACAACGTCAGCCTAAATGAACAATCTATTTCTTTGCAT
TCCCAGATAAAGCCACATTGACGTCACTCGTCTGTTACCT
TATTAAATTTGGTTGCCTATAACATAAAACACTGGCTCTT
CAGAAGTAGGTTTCCATATTATTGAGCAGGCAGGGGGATT
TCAATCTATCTTCCACCAGAAAACAAAGTCTGCTTTTAAT
TAGGGAGGACAAAGGTACACATCTCACATTCAGGTTGCCC
ATTCTTCCTAATTTGTAGGCTTAGCTCTTAAAACTCTAAA
TATTTGTCTTACTTTTAAGACTGTTTCCTTCTAGTCTTAG
TCAGAGATCCTAATGTGAAACCAAGAGTCCCAGACTCAAC
CAGTTATTTCTGCTTTCTGGATTTGGTGAGCTCCTTGACA
TCAGATTTGCACTGGAGACTTCCACAAATGACCACCAGAC
ATGTTTCTCTTTCTGCAGGGAGAGGCCCCATGTCCTACTA
TATGCTCTGACCTCTTTCTGGGGTCCTTCTGCTGCTCACA
CATGAACATTGCATGGCAGCCCCAGTGAATTAATTCTAAA
TCTCTGAACCAACGCTCAATCTTTGCACATGCTATTCTCT
CCTCCTGGAACACCCTTCCCTTACCTCCTCTGAGCACAGA
GACCAACTTGATCCTCAAGATTCAATGTGGATCTTCATCT
GGGATGACACCTCTGAGGGGCCTCTGAGATGTTCCTTCCT
AGCATATTACCTTTCTTATAACCTTCAAAAGTTCATGCTT
TTCTCTGTGAGCTCCTTCAGAATAGGCACTGTGTCATTCA
TTTAAGTATCTTTAAGCCTCACATAGGCCTGGTTTATAGC
AAGTTCTCAGTGAATGATTTAAAGAGACATGCCAAAATTT
AACCTTGATGCTCCAATGAACAGGGAGTGGAGTTCTCAAA
AGAAAGCAGTAGGATGGGGGTGGTGGGCGGGGTGTTGACG
GTTTCCTGGAGGACTCTTTGGGCTAATCCGATCCAGCCCC
CTTTCTTCTGAACATGATGAAATGGCAGCTTAGGGACATC
CTGAAGGCTGCAAATGTTGCTGGCAGAGCTGAGGTTTTCT
GATTCTCAGTCCAGTACTCAGCCATGATATCAGGGTGGCC
CTCACCCTCATGAGGCAGCTGCAACAAAGACACAGATGAT
GGAGTGGGGAAAGCCGTCGAGGGACAAGAGACAACTGGGT
TTGAACAGAAATCATTGGAGTGAGGCCTGCTGTCTTGGCA
GCAGACTGCCTGGCAGACTAGAAGGTGCTAATGGCAAGAA
ACCCACAGGGAGGATGGTGGGGAAGAGCTCTGGGATGGGA
GATTTGAGCTTTGTGGGTCAGACCCATTGGCCTGAATCAG
CACAGGACCCAGGAGGAAGTGCCACAAAACTGCCCTCAAA
TCAAAGGATTCTGACTCTTTGCAGCTGGCCATCTGGCCAG
ACGTTAAGGAAAGTAGACCTTGCAAAAACTGTCTAGTAAG
AGGAAGTGGTTTGAATTTCCTCCTTGAAGGAGGATGCTTC
ATTTAAATAGAATTCAGTGGAATTAAGTGCAAGAGGGAAG
CACACTGAGCCCTCTGCTTGGACCTTGAAATTGACTTCTT
GCAGCAAAGAAGGATCCACAAATGACTTCCCAGGGAACTA
GAGGATGATTTTTACCAAAGGATCTCAACTAGGGTGGGAA
TGGATATAACAGAACATGTTTCCACCTATTGAGCACCTGT
TCTGTGCTGGACGCTTAACTCAGTTAGTCCTTCCGACATT
CTCACCAAATCCCGGTAGAAACTGAGGCCCTAAGAAGGTA
AGTGATTTACCTTACAAAGAACACACAGCCAGGCAGATCT
AGCCCTGAGATGAACTCCACCAGACTGCTGTAACAAAGTT
TGCTCCCAAAGCCAGCCAATGCTCTTAGAACTTTCCGGGC
CTCAGTCTAAAGTGAGCTTCTCTTATCTGTGAGCTAACAC
TCACCAGCCAGTCCCCTCCTCTGCTTTGCAAAGCTCAGTT
TTGCACAGCTGACTTCTTTAGTAGCCTAGAGAGATCAGAC
TATAAATGCCCTGAGAAAAGAAGCTGGTTCCATTTATCTC
TGTCTTCTTGGTACCAACTGAGGCAAGGGCAAGGGATCAC
GGAGATGCTTGGGAAATAACGCCTTCTCCTGCACCAGGGT
CTTTCTGAGTAGTAGCTCATCTTACTCTTACACCAAATCA
ATGGGGTAGGTGATGTCATCTCCATGTTTGAGATGGGGAA
ACTGAGACCCATGAAGGGATTGATTTTCTTCAATATGTTG
TTTGATTGCCTTTTAAAAATAAAGGTATTTCCTGAGCATG
ATGTAGTTAAGAAGTTTTATGAGGTTTTTGTGCAAAAGTG
TCAGATTTATGTGTTTTTCTAAATCAAATAAATCTGGCTT
GACACCTCCACCCCCAATTTGATAGGAAATTCTATCTGTT
ATATGGGGTGGGGGTTGTCCCAAATCCTGGGGACTTATAA
GGAATGGAGTTTAAGATAAGGGTCTGTCTTTAGTCTTCAG
CATAAAGATGTCCCAACTATAAGGGTGACATTAACAAGCT
TAGACTTCTGAATCCTTCATTGCACAGGCTTCTTCTGAGG
GGGACCCTAGCAATGTGTCCATGCTGTCAGATATTATTAG
AAAATTTGCCAAAATATAATATTTTAGTCTCTAAGAGTGA
AGACTGCCATCTCCTTCCACTCCCACATTGTCTCCATCAC
ACTTCCCCTCCTGCTGGGTGACTTGGAATGGCCATAGGCA
TTTTGTATTTGTAATTGTTTTCTGAAAGAAAGCTCTCCAA
TTATATATGCTTCAATATCCTGGCCACTGAGATAGACATT
AAAGCCTTAAGCAATAAAAAGGAAAAAAAATCCATGCTGG
GTATGCTGACTCATGCCTGTAATCCCAGCAATTTGGGTGT
AAAATGTTTAAACTGCTTAGAGCCATGGGAGGCCAAAGGG
GATGGATCACCTGAGGTCAGGAGTTCGAGACCAGCCTGGC
CAACACAGTGAAACCTCGTCTCTACTACAAGTACAAAAAT
TAGCCGGGTGTGGCGGTGTGTGCCTATAGTCCCAGCTACT
TGGGAGGCTGAAGCAAGATAATCGCTTGAACCCAGGTGGC
GGAGGTTGCAGTGAGCCGAGATCGTGCCACTGCACTCTAG
CCTGGACTACAAAGTGAGACTTTGTCAAAAAAAAAAAAAA
GAGGAAGAAGAAGAAGAAAGAAAAAAAAAAAAGAAAAAAA
TCCAAATTCCCAAAGCAATAATAACACATGGTGACCCTGA
ATTCTTATACATTGGCTCACCTAGAGAATTTTCTTTAGGA
TAACAGATTCTCTTTATTAAAATATATCTGTCCTATATTC
AAAAGTCTGTAGCCAAAGGGGATTGTATGAGAATGGAGAG
TCTAGATCTACTCCTGCTGTGCTGTGCTGTGCCCCATTTA
AAGGGGACAGTTCTCCTAGCCCTCCTGCTGTGCTAGTCAA
AGGCCAAGGGCAGCTTTCCCTGTAACCGCTAGAACCACAA
CTCTGCATGTGAAGTCTTTTGGCTTTTTCTTTTGCTTTTC
CAGAGCTTCTGCCCCTCCTGGGTTGGGATGCTATATGGTA
GTAGGATGCAGCTCCCCATCTTTGGAAACAGCAGCCACTA
TAGTTTATTTTGCCATCTTGGAGAATCCCTGCCAGATACG
GGCCATTCCACCTTTTCAACCTTAGCACCATTCTTGGCCT
ACCCTTCCCCTTCTGGAATAATGGATCTCTCTTTAAGCAG
AGTAATAAGGGAAAGGTTATGTAAGCATTGCTCAGACTGT
AAGAAAGACAAGAGCGTCCTCCTTCTCTTGGGGAGTTTGA
AAAGGACATTCTTGCCATGGAATATAAGCAAGCAGACCAA
AAACTAAACATATAAGCCAACAGCACAAAAACACCGTTTC
TTGTTTTAAAAAAATTTTATTTTAAGTTCCTGGATACATG
TGCAGGACATGCAGGTTTGTTACGTAGGTAAACATGTGTC
ATGGTGGTTCGCTGCACCTATCAACCCATCACCTAGACAT
TAAGCCCCGCATACCTTAACTATTTATCCTGATGCTCTTC
TTCCTCCAAACCCCTGACAGGCCCCAATGTGTATTGTTCC
GCTCCCTGTGTTCATGTGTTTTCATTGTTCAGCTCTCATT
CATGAGTGAGAACACGCGGACACCATTCCTTTTTGAAAAA
TCACCTGCCTTGGTATCAATCTTATTGGGAGCTTAAAGAC
ACCACTTTACAAAGACACTGAGAGGTTTGTGTTAGGGTCA
TCATTTTACCTGTGAGTTTAGCAGAGTATGTTGAGGCTAG
AAAGAAAACACCCAAGGAGAAGGGCACACAGCTGGAGGGG
AGTGTGCTGCTGCTCTGCCCAGATGCGTCTGACTCCACTA
CATAGGAGTTTCCTTTCCCCACACTGGGAAGCATTGATCA
TAGAGGAACAGCCTTCCTGGAAGAGGTGGCACTTGAGCTA
AGTCTTAAAGAACAGAAGGCTTTCTGCTGGGTAACAGGGG
TGGGAAGGCCATGATTGAAAAGGGTCTAAAAAGTGTAGAT
GCTTTTGTAAACACAGCCAGGCAACAGGGTCAAGCAACAG
GGGTGAGGCCAGTGGTGAAAGAGCAGACATGGTGGATGTG
GTTGTTTTTAGTCTCTTGGATGAAGTTCAAAGCAAAAGTC
CCTGATATCCCCTGGAGAGAGAACATCCAGGTTGTGTTCC
TGCCCAGAGCCGAGTAAACAGGATTATTGGAACCTGCAGT
GGCCTCAGCTGGACACACTGGCTACAGCCTGGCTGGCACG
GAGGGAGAGAGTGACAGGGAAATGGCTGAGATTAGGAACC
ACCCTCGTCTCTGGACTTGGGTCTCTGAGGAAATCCCTCT
GTTAGGACAACCTGTCTTGGGCACTTGGGATCTGTATTTC
AGGTCAGAAAATATGCATAGCCTTTGACCCACCAATTCCA
CTTCTAGGAATACAAGAAGGAGACATAGTTGCTGATGTGT
GAAAAGATATATGTACAAGGATGTTCAACGTAGTATTGTT
GATAATAAAAAAAAATTGGAAGTAACTTAAATATCTCAGG
AAACTTATAGTGTATCTATATGACAGAAAAATTTTAGCCT
TTAATAATAATGTGGTAAAAGACTATTCGTTGATATGAAA
TATTTAGAATATTTTGCCAAGTTAAAAAAAGGTTATAAGA
CAGTATGCACCATCTGCTCTCAATTATGTAACTATTTATC
ATGATGACATTTACTGAACACTTGCCATGTGCCAGCCATG
GCTCTAAGCAGTTTGAACATATTTGATCATGCAACAAGTT
TATGAAGAAGATTTTTTATTATCTCTATTTTACACATAAG
GAGACTGAGACACAGAGCGTTTAAGTAATTTGTCTAAAAT
CACAGTAGTAAGTGGCAAAACCTGCACGTGAACAAAGCAT
TCTAGCTCCAGAGCCCAAATGCAAACAACTAAGTTGCCAC
AATCTCTTCCTATGTGTGTCCATGTTTCGGTGGTTTCTTT
GATTTTCTTTCTCTTTCTTGGAGACGTTACACCCAAACGT
TAGCTGTGTGTTAAGTAATCCCCTCCTAGGGCAAGAGCAG
ACAAATATTTTCATGATAGAAGTGAATGTTACAGCCAGTA
TAGGCTCCAAAGGACATTTACACCTTGACTGCAGAGAACA
CACTGCACGCCACTTAAGATCTTGTACAGGACAGACACAG
CAGTTCCCCAATTCACTTATTCAGCAAAATAATGATTAAG
TGCCAGTTCTGTGCAGGCTCTGTTCTAGGCTCTGAGGATT
CAGCAGTGAATAAGGCAAGGGACACAAGGCCAATTCTCCA
ATAAGACTTCCAACCTCGTGGGGGAAGTAGGGAGGTAACC
AGTAAATAAAGAGCCAAGAAAAATATCAGCTGGAGTTCAG
TGTTCTGTAGAGTACTACAATAGGAATGGTGCCATAGGGT
GGGACCATGGGCTTAGGAAGATGACCTTTAAGAGGAGACA
TTTGAGCTAAAACTTGAATGACGAGCAGCAGACACACACA
CACACACACACACACACACACACACACACACACACACACA
CACACACACAGTGGCGGGGAAGCAAATCCAGCAAAATGTT
AACATTTGGGAAATCTGGATGAAGGGTACAACACAATTTT
TTGTATAAGTGTTGTATTCCATAAGTCAAATAATTTTAGA
ATAAAAATTTAAAATATGTCAAAATAATATATTACAAATA
CAAAGAATCACTCTACATCTAAGGAAATAGAGGTGGTAGA
GCTTGCTGGTGAATGGCATGTGGTAGGTGAAGAAATCAAG
AGGAAATAGATGATGCTGGTGCATTTGACTAAAGTAGGGT
GAGGCTGAGGTATGGGGAGAAAAAGCAAACATCCTTTTCT
TTGACCCAATAGTCAGTTTGCAAACTACCATACACTTATC
TTCTCAATGGGTCTTCTCTCTCTCTCTCTCTCTCTCTCTT
TTTTTTTAGAGATGGAGTCTTGCTCTGTCGCACAGGCTGG
AGTGCAGTGGCTTGATCTCGGCTCACTGCAACCTCCGCCT
CCCGGGTTCACGTCATTCTCCTGCCTCAGCCTCCAGAGTA
GCTGGGACTATAGGCACCTGCCACCATGCCAGGCTAATTT
TTTGTATTTTTAGTAGAGATGGGGTTTCACCGTGTTAGCC
AGGGTGGTCTTGATCTCCTGACCTTGTGATCTGCCCACCT
TGCCCTCCCAAAGTGCTGGGATTACAGGCGTGAACCACCG
TGTCTGGCTAGTGGGTCTTCTCTTATCCTCCATTGAATCA
GGTAGGATTTTTTACTGATGAAGAAACTGAGACCAAGAGT
GGGGAAATGATTGTACGTGGTGTCATGGTGACTGAGTAGC
AGAGTTATGTGCCAAAGTCAAATCTTCTGAATCCACGAAA
CTAACAATCCCCAAGGCTAAGTGACAGGAGATACATCATG
TATATTTTCCACTGCTCTAAAGTAGAATAAATGTTGAATA
GGCTGGGAAACAATTAGCCCGTGGAAGATGCAGGTAACTC
AGTCTGACTATGTTGTAGAGGGTTGGTTGTAACACTCTCT
TTCTTAGAAACTATCAAGGATTCCCAGTAACCCATGAACC
ATTTTAGTTCCCAAGAGATAGTACAATGCTGTAGACTGCA
ACTTGACTTACTGTGGTGCTAAATTATTATTCCGTTTTTA
TTATTTTATAATTATTATTAAAAATAGAGGTAAACCACCT
ACTCCTCTCAAAAGGTAGTTAGGAGAATCAGCATCCAAAG
GAAATAGTGCAAATGAAAGGGTTTGTAGTAGTCAACACTC
GGTTGGACGAGCTCCTGATGGGGTCTTAGGGTCATGTTCA
TTATCTTTGAGTACATTGCAAGTGCTTCAGGTTGCCTTTG
GAAGTCACTCCTGTGACTGGCTCAGCTTCTGCCAATTTGG
AGACCAATTTAAAAGTCCAAGACATCACCAAAACAAACCC
AGGATCTTAGAGAAAGGGAGTATCAACTAACACTAAAGTA
GTACCTGCTAAGTGCAATTTAGTGACATTTATCCCTAAGT
AGTACCATTTGACCCCCCACTCCAACAGCCTCTTGAGGGA
GCCCCATTAACTCAGTTTTAAAAGAGGAGAAAACTAAGAC
TTGAAGTATTAAACAATGTGGTCCCATACTAGCAGTGAGC
CCACACTGTCTAGGCCAGAGCTTGCACCCCTTTCATGGCA
GTACTTAGCCAAATAGGCCCTTTCTGGCCCCAGAGATGAA
GGTTAACCAATGTGCAAAAATAAGTTGCCTTGGAATCCAC
CCTGCTTACAGGTCCTCATTACCCTAAATCAATGATCTGC
ACGATTTCATTGGGATGGTATGTGTGCTTGATTTATATTG
GCACAGATCAAGCCATAAATTGTGCCTATGGACCCATTAA
AGTCTTTTCTCACATTGAAGATGTTTATAGAAACAGGAAA
CATGGGCTTTGCATGAACATACTGGTCCTCTCTATGTCAA
CGTCATCATAAATAGATGTATCCAGGATCTCTGCCTGGAC
TGTTTTCCATAGATACTCAGCAAACCCATGAGCTAGGTTG
TTACTACCAAGGAGGAACAAAGAGACCTTCCCTTGTTCCT
AGAACTTATCCTGACAAGAGGTGCTCTTGACTGAAGACCA
GAAAAAACACCATGGCCCACATTCCACCCCCTCTCTGTTG
TTAGCAGCAGTGCCTGGTCCTTTAAGATGTCCCCCCATTC
TCACAGCTTTGAACTTCAGGCTCTTAACCTGGGAATCCAG
AGTTGTAGAGCTGTTCTTTGCTTCTTGTAAAATGAATCTA
CTTTGTGGACTCAAAACACCTTCAGTCTTACTGTTCTTCC
CAGTTTGCAAAGCTGTCCCACCCTTTATCACAGTGGACTC
TGGCAAGACTCTATAAGGGGGGCGCTGTTGTCAGTATCCC
ATTTTGCAGATGAAAAAAATGAGGCAAAGAGAGAGACAGA
AGGATCTATTACTCGACTTTGAATTTCTCACACAGCTGGC
ATTAAATTCCTCTTCTCAAGAAACGTAATAGTAGTTGTAG
ATTATTATCACCAGTGCTGTCAATATCTGTATCTGCAAGA
ACCTGCCAGAAAACAGCCAGTATACCTGTAAAGGGTTCAA
GCTAAATAGAATTTATAAAGACACTATTACAGAGGTATAG
GCAGAGTTAGGGACTGGCACCCAGGAACTAACAATAGCAG
AGAGCCGTTAGCACCTGCTATGGGCTGAATCATGTTCCTC
CCAGACTCACAAGTTGAAGCCCTATCCCCCAGTACCTGAT
AATGTGACTGTATTTGGAGATAAGGTCTCCATACAATAAT
TAAATTAAAATGAGGTCATTAATGTGGGCCCTAATTCAAT
ATGACTGGTGTCCTTATAAGAAGAAGAAATGTGGACACAG
ATATGTAGAGAGGAAAGACTATGTGAGGACACAGAGAGAA
GATAGAGGCCTCAGAAGAAACCAATCCTGTCAACATCTTG
ATCTCAGATTTCCAGCCTCCAGGGCTGTGAGAAAATAAAT
TTCTATTGTTTATGCACCCAGCCTGTGATATTTTGTTATG
GCAGCCCTAGTAAACGAACACATTCCCTTCTAAGCTTGAA
AGTCAGAGAGAGGAATTAATGGCTCACCCCTCTCCTCCCA
GCCTCTGATCTCCTGCTAAGGCTTCCCATGGGCTGAACCC
AACTGAAAACCAGATAAGGGTACAATTAGGATAGGATCAC
AGCAAGAGCTCTGGATAAGGGCTAAGCAGATTCTTTCATT
CATTCAACAAATATTCATCAAATACCTGGTGCAATTGTAC
CAGGAGCTATTCTGGATGCTGTGGATATAAAGACAAATAA
GATAGAGTCCCTTGTCTTCAATAGTCACGGTGTGACATAG
AAGGAAGACTCTGCTATGTGTTCTAGTATGTAAGTGCCCC
ACTGTACAATGTAGATTACATGCTGATAATTGCTGTTCGA
GCATGATGCTATGACTGCAAAGAGGAGGGGTTACTCACTC
AGTCAGGGTGGCAGGAAGACGGCCACAGAGGAAGTACACT
CTAGTTGTCCCTTGAAGGATGTGCGAGATTTTATGGAGAG
ATGGAGGGGAAGGTCACGCTGGGTGGAAGGACATGCAAAG
ACCCAGGGATGTGTAAAGCGAGGAATCCCTTTGGAAAGAG
AGGCTGAAAGATAGATGTAAACCCTATGTAGTTAAAATCA
CTTCCTAACCGTGCCACCTCACAATGCTATGCTGTCTGTG
TTTGGGGCACTAATTTATACCCGTTGGCCACATGGTTCAG
TGGCAAGAACAGGGTTCTAGAATCTTGGGCTCAAGGTCCA
TTGCCAGCCTCTGTTCAGCAGGTGTGGCTTAGGCAAGTCA
CTCAACCTTTCTGAGCCTTTGTTTTCTCTCTGGTCAATTA
ATCAGCCAACATTATTGTGTGTCTTCTCTGTTCCAAGCCT
CAAAGCTATAGGGATGCTTGGTGCTGCTCTTGGAAGCCTA
CAGTGGAGGAGGAGGCAGACTCTACACTGAGCCCCTCTGT
ACATATGGAATGGCTTCCAGGGCTGGGCTCAAAGTGCTCT
GGGAACACACAGGTTAATGCACTTCCTCCACACTTCCCAG
GGATTTGGAGGGAGTTTGGAGAAATAACAAAAGAGGAAAT
GCTTGTAAGCTGCTTCTATTATTGGGTGGCAGTCATGGTT
GCTGACATTCAGGTAAGGGTTGTTTCGTTTAGGCATTCTC
ATTGCACTCCCTCATCATACCTTCCTTTGCACCTTGGCTC
ACACTATGTCCACTTTATACCTCTCTGACTGTGTAAATCC
TATCCATCTTCATGGTCAAGGTCCAGACCCAACTTCTCCA
GGAATCTTGTCCAGAGCATCTCAGGCCACAGAAATAGCAC
CCTCCTCTTAGCTCTGCTGCATTTGCGGGCACATTAGGCA
TTTATGCATTAATAAAAGACAGTTTTGTGCCATTCCAAGA
GTGGTCTAAAAACTATCTGGATCAGAGAATGCTGGAGCTG
GATGGGACCTTAAAAGGCCATCATCAAGCCTCTAGTCTTA
TTCCAAGCTATACACATGGCAACTAGAGTGAGCATCCTAC
AATACAGATTGGAGCATATGTCTCTCCTACTTTAAACAAG
GTGACTCTGCAATTGATTGCCCAAATGGGGATACTTTCGA
GGGTGAAAGGCAATGCTGTTATTACAGTGCTTGGACAACA
GGCCTAAACTAGGATGACACCAAGGGCTAAACTAGGATAA
CACTAAAATTTGGGCACATAGTCCCTGTGTGACCTGCTGA
CCTCTCTTGTTCTCCAGCCAACCTACAGTTTCCCAGCATC
TGATGGACAACTAGTAGTTAACCAAATGTTCTTTGCTTGC
TCTGGCCACTGTGCCTGGGACATGCTGTTCCCTCTGCCTG
AAATGCCATCCTCCTCACTCCATCCATTTCATCCTTAAGT
CTCAGGCTAAGAGTTGCCTCCTATGTGAAGCCTTCTGACC
CCTGGGCAGAGGCATCTGCTTCCAACATATTTTGTTAGGT
CTAGCATGTGGCATAGTTACCTATGAGCCAGTCAGCTGCC
ACCAGTGGACTTGGAGCCCTCAGAGGCTGTGTCTCATTAC
GATTGTCTCCCCCATCACTTGTCCAGGGTCTACATCTGAC
CCACTGTAAACACTAAGTATTTTTTCATTATTAATAATAA
TGACAAACAAAATATGAGATTATGACACATGAGATAGTGC
ACCTTTGCATTTCTTGTTCTGGATTGTCACTTCCTTCTTT
TCCTATTGAACTTCGGGTATGTAGGTCAGACATCCAGTAA
GGGCAGACTTCTCAAGCATATCACATTGTGAAGACTAAGG
CTTATTCCAGGGAAGCTGCTATGGCTTCAGCATTTCCTGG
AGCTTCAGAACCCAAGGCATGTGTCTCCAAGAGGGGAAAA
TCTTCACCTTGTAAGTCTACATACATTGTGTAAAACTAGT
CAAAACTCTTTCAGAGCCAGGTAAAGAGGATGAGTGATGG
AAACAGGGACTGGCTCATAATGGGTGCTCTAGTCCATGTT
TGTTAAATAAACCAGAGCAAGAAGACATGGAGAGAAGGAA
AAAAGGAAGAAAGAACGAGATGAATTTTCTTATTTGGCTC
TTAGACTAAACTTAAATGTCACTTTACAAAAGGGAGTTGG
CAGAGTAATAGATAGAATCATAAGAGAAGGAAAAGGAACC
AGCTTTTATTGGGTGTTTATAATGTGTTTAATGGACCAGG
CATTTTGTTTATGCGATCTTACTTTAATTTAAATGGGATA
CCACCCCACCAGAGCAGATATTATCATCTGAGTTCTACAG
ATGAGAAAATTTGAGCGCAGAGAAGTTAAACAGTTTCCCA
AGGCCTTATAGGTTTAAACTGTGGGTCTAATGAAATTATA
TCAAAACCAGACTTAAACCCTTAAACCAGAGTCTGTGTGA
CTTCACCTCCCCTGATTTCTCCACATGAGTGAGATGTCCG
GAGTCTCCCAAAGGGACGTCTTATGAGGTCACACCCATTT
GGATCCATGTATTCTGAGTGATTTTGTTTTTAGAATCAGT
CTCATTGCTTCATAATCACAGTTTATAGGTACCATGAGGA
CAAGGGCTGTGTCTTATTGATCCTAGTATCCCAAGACACT
ATCACAGTGCGTTTCCCCACCGGGAATGCTCAGGCCACAT
TTACTGAAGGCCTTAAGTCAGATTCTCTGGCTTTACGTAG
TTGATCCACCCCAGCATGCTCACTTCTCTGAGTCTTCTGA
TTTCTTCCTCCCTTCTCGCCCCTGGCTTGTCTACTTCAGT
TACTGTGGGCCCCTAGCATGGCCTCCTGAAAGATCCCCCA
CACCCAATCTAGTGGCATATTGAGACTGTTTCTCAGGGTC
CTTACCATGTGTTAAATTCTGTGTAACACTACTGAGTGCT
CCCATATCAGTAAATTCTCCATTATTCGACTGTCTATACC
ATCACCACCCCCCACGTCACCCATCTTGGATCCTCGGGAT
CCAGTTCTAGACACACACTCCTGGCTCCTGCCAGTGCAGG
TTGGCTGGGCACTACAGCTCCTTCAGGGTCTAGTCCCTTT
CCTGGAAGCCCAGCAAGTCCTTGGCAGAATTATGTTGTGA
CTCGATCCTCGTTTTTGGTCTGTTGGCCTGGAAGGGGAAC
TGAAGTGTTCTGCCTTGCCAGGCAGAGTCCTCTCTGTCAT
CTTCAAGCACGGAGGAAGAGCTAGCCCATAATTGGGAAGA
CTGAGCCACTTCTGCAGCCCAGGAGGTACAAGCAGAGCTG
GAATGTCAACATTCTCAGGTTCTCAAGGGCTTCAACCCAG
ATATTCTTAGCCCACATTTAAGGGTCCCATGCCTCCTGAC
CAGGGCCCTGGCCTTCATCTGTCAGGATGGTAAATTAGAC
TTTCACTGAAACTCTGCTACCCTTGTAATTAAGTCATGGC
CTGATTCTCAGCTTTTCCTGCCCTCCAAATGTAGGAGATA
AGAATAGGCTGTCAAGGAGGCCCTCTGACTTTCACACTTT
GTCTTAAATTAGTGAATAATCACTTCAAGCCTTCACGACT
TTCTCCAATACTCTGATAGCACTCAGCAGCAGCATCTCAT
TCCATAGTCTTAATAATTGTGCTTTCCTCCATAGCTCTTG
AATATCTGATACATTACACCCTTGGGTGCCTTTCCTTTTA
CTATAACCCCATCTCAGCTCCCTAAAAGTGAAAATTCTCC
CACTTGTCAGGCTACAGCATGCCAGGTTCTATCAGTACTC
TCTCTGCTCCAGAGATGGGATTTTAGTTGCCAGCCAGACG
GCAGGTGATTCAGCTCCAAAATCCCAATGTAGAGCCACTC
TTGGTACCAACTGTCTTAGGTTGAGGTTCAGTGCCTTGGG
AAACAGACTCTAAGGCAGATATTTGCATGCAGGAAGTTTA
CTGGTGAGTGCTTCCGGAAACGCCAGCCATGGGGGAGTAA
GCAAAGTAGGATTAGGTGGAGGGAGAAGTTGAACTGGGAT
GCAGTAGTCAGAGGCTCTGCAGTTTGTATGGCGCTTCTGA
ATTGTCACAAATTGAGGCCAGGGGACCAGGTTCTTGTACC
TTTGACATCAATCCATGATAGATATGGACTGCCAATAGAA
ACCAGGCATAGCTTTGCTTGGGGGAGTACCCTTCAACCAA
GAGTAAATCTTGAACAAGAGCTGTGAGCTGTCAGTTACCA
ACACTATTGGCAATTAGGGGGAATGATCTTAGTTGGGCAT
CTGGGCAGTACTCTACAGCATTCACTACACTGGATGAATA
GATGGATGAATGGATGAATAATGAATGAATGAATGTTCTG
CTTGTCTTCCTAACTACCTTGGAAATCCTTGAGAAAAGGA
CTTTGATATTCTGTGGTCTTTTTAAACCCAGCAGTGCTGG
TTGCCCAGTTGTTATAATTGTTGCTTTAGCCTTAGAAAGA
ACCTTTGAAAATGCTGCTGTAATTCAATTTACTTATTTTC
CAGATTAAAAAAAATCAAGGTCTAAAATGATTAAATAATT
TGCCTAAAGCTCTGCGGTAAGTTTGTGATTCAGCCTAGAC
TTCATAAGTATTTTCTCAGCCTCAGAAACAGAAGTTTAAG
CACATGAGGATTTCCTCTATTGTACAAAAGAAGTCCGCAG
TCCCAGCGTTGGTTGAAGGCTCTATGGTTATCAGAGACAT
CCCCATTCTACCACATGGCTTCCATCCTCAGAGTCACCTC
AAGGTCCAACATGCCTTCAGGGATCCATGTATCACATCTG
GTTTTAGCTTAGCAGCAGGAGAAATCATGAGGAAACAAAA
GGACACTTAGACCAACCCTTTTGAGGAGCCTTCCCTGAAG
CCCCACTAGCCCCTTCTGACTATACCACCCTTGAGCAGAA
CTTTGTCCTGTGACTTCTCCAACTGTAAGGAGAGCTAGGA
AATGTAGCTTTATTCTAGATGACAATTTGCCCAGTAAAGA
ATAGGAGTTCCATATTGCAACACAAAGGGGAAAACAAGTA
TTTGGTAGGTAATTTACAATCTCTAGCCTATTGGTTATGG
GGCTGTTACAAAAAAGCATACATTTTGGAATTATACCTGG
ATCGGTCTCCTCCTACACGTAGGACTAGTTTAAAGTTATT
TAACCTCTAGACTTTTAGTTTTACGTGTGTGAAACAGACA
ACAATCCTTATCCTCACAGATGTATTGTGCACGAATGTGT
GGAAAGCACCTAGCACAATGTCAACTATTTGGATTGGTAG
AATGTCTATCCCTCCTACTCCCACATTATTGAATAACTTA
GTTACAACTTAATGGCATTACACCTCATTGTCCTGTTCAA
ATAAACCTGAAGAACATTTACCATTTTGTTCTTGCAACAT
AGCGTGATTGACACGTGTCCAAGCCTTCCACCCATTTGCT
GGGTATAGTTTAAGGGGGAAGAATAGAAAAATCTGTTTCG
ATCATTTCCACTGGCTTTCCTTGCATTCAGGTGGAGGCAG
ACAGATATAAAACAAAAACCATTCCCGGAGAATTTTTGAA
ATAAAAGCCCTTCTTCTCTATTTTATCCCATTCAGGAGAC
CAGATCTGAGTTCACTTGCTGGGCAGATTCTCCCCGTGCA
ACACAGCCACTGCCTCATCTACGCAGACCTCCCTGCTCCT
TTGAGTGGCTCAGCCCCTCAGAGAGTTTATAGTTATGTTA
CTGAGTTAGACCCTCTGCAAGAAGCTGGGGATATAGACAT
GTGGAAGTAAAGGTACCTGCTTTTGAACAACCCCAGTCTA
GTGAGAGAGACCAATATGTGAAGAGATGATATCACTTACT
TTAATTGGATGCTCTATAAAAGGATGTAGGGGGTACAGAG
AAGCTCCTAACCCAACTTGGAGCAGGAAGTTCTTTGAGGA
CTTCTCAGAGGTGGTTATGTTTAAGCTGCATCTTAAAGGA
CAAAGAAGAGAGCAAAGCAGGGAGAGAGTATCCAAGGAGA
GAGAACAGCGAGGACAAAAGCTTGGTGGAATGACACAGGA
GTGTGTTAGAAACTGCAAATAGTTTAGTAATGGTTAGATT
ATAAATGAGGACATAGGGAGACTTCATTATTGGAAGGGTC
ATTGGGTCTGACATTTGAAGTACCAATGATTTGCCCCAAG
CCACCTCTCTTCATGAACTCTGGAAAGCAGTGACCTCCGA
CATCAGTGTTGGTATTCAAGCAGTGGCAAATGGCAGGGGA
TACAGCATAGTAAAGCTGGTGTAATCCTTCTGTAATTGAT
CATTGCTAGAGTCACTTTTAGTTTTAGGATTCTGTGATTC
AGGATGCTGCCAGAGCACTTTTTTATAGATGTGTCATCTG
AAAACATCTGGCCTTGAGTTTCTTTGTGTTCTCTTGGCAG
TTCCTAATTTTCTTTAAATAGAAAATACACAAGAAAATAG
ATGAGCAATTTTGAACACCTACATTGTAATAAACAGCTAC
TTTCACATGCCATCTCCTATAAGCCTCACAGGTAATTGTG
ATAAAAATCATTAGCCTACATCTTAACAGATAATGAAACT
GGCCCAGAGAGGTTAAGTGACAAGCCTAATGTTACACAGC
TGGGGAGTAATGGCAGGGGGAGTTAAACCTAAGATCACCT
GACTCCAAGTCTCTGCAAACTTAAGATGCACCATCTTGGC
CGGGCGCGGTGGCTCATGCCTGTAATTCCAGCACTTTGGG
AGGGCAAGGCGGGTGGATCACGAGGTCAGGAGATGGAGAC
CATCCTGGCTAACACGGTGAAACCCCGTCTCTACTAAAAA
TACAAAAAAAAAAAAAATTAGCCGGGCGTGGTGGCAGGCA
CCTATAGTCCCAGCTACATGGGAGGCTGAGGCAGGAGAAT
GGCGTGAACCCGGGAGGCAGAGCTTGCAGTGAGCCGAGAT
GGCACCACTGCATGCCAGCCTGGGCGACAGAGCGAGACTC
TGTCTCAAAAAAAAAAATGCACCATCTTAAATGTCCATCC
TGGGTAAGACGGAACTTCGTTTTACTCCTCTCCTTCCCTC
CTTTCTTCAGTTTTAAATCATTGCTCTTTGGGAAATTTTT
CCTGCACTCTCACCTTGAAATTGCGACAGTAACTGAGAAT
TCCAAAACAGACAGCCTGAACATGCTGAGATTCAGTTTTC
CCTAAGAGACTGGGGATTTATTTCATAATTCACTCTTTTA
TTAGCAAATTCTTGTCACAGATGGTTTTTAATGTCTCAGT
CAACCAGTAGAAGGTTGGACTTCAGTCTACTGTAAACCAA
CCCTCAGTTTTGTACATGTGAGGACATCAAGGCTCAAAGT
GGAGCAGAGGGTTACACATGGTCACTCAGAGAGTGAGCAG
AATTTAACGTAATTTCATGAGAATTTTGCTTTTGGATTTC
TTGTCTCCCTTTTTCTAGTGGATTTTTGGCTCAAGGAAAA
GATGCAATAAGCGAGGCATGAGCCTAGACATGCAGACTTT
TGGCAGGAGTTGTTGTGCTAGTTCAGAAACTGGTATAAAA
ACTTTAAAGGGGATGGGAGAAGATCATCAGGTTTCTGCTG
ACTTGGGATCATCAGAAAGTCGACTATTCTCAGCATGAAG
CACTGTACTGAAGGAATGTGTAGGACCATGTGGGTATTGC
AGAGAATTCTATGTCTCCAGCAGGAAAAGAAAATTACAGA
CCATTAAGTACCATTTTCCAGTTTTGCAGATGAGCAAACT
GAGGCTCAGAGAGGTGAGGTGACTTTCACATAGTCATAAA
GCTAGGGAGAGGCAGAGCCAGGATTCAAATCCAGTCCTTA
TGAGCCAGAAAGGCTCTGCATCGGTCACTAGAGCACCAAA
CACTTGGGTTCAGTCTCTGGTTCTGCTGCTTTCAAGCCTT
GTGTCTTTAGTAAGTTGCTTAACATCTCTGAGCATCAGCC
ACCTTGTCTATAAAATGAGGTCAGTGGTCTATACTCAGAG
TGTTGCTGTGAGAATTAAATATGGCTATCACATAGGTGGA
AGTGTCTGGTACATAGCAGCTATTCATTCTGTGCCAGAGC
CTCCCACCCCACCCTGAAGCCTTGGAAATATTTCTTTGAG
GCAAGGGAGACAGGGAGTTGTCACCAGTTATTTTAAATAT
AAAGGTGTCAGTTAGGAAGTCAGTGTGTGAAAATGCCTGG
TGTTCTGAAGAAGAAAGAAGCAACGCCGTGTTTCTGGAGC
ATAGGTGTGAGCAGGAGTCCATGGGGCTAGAGGAACCAGC
AATGGGCAGAGCCTGGCGGAGTGTTTTGTTGTTGTTTGCC
ATGTGAAGTAGCTTACACTTGGTCCTCTATGTGAAGGAAA
ACCACAAAAGGCCTTAACTCAGAAGAATACCTGGATTTGC
ATGTTTTAAAGGGCCCCATAAAGACTGTGTGTCTAGGTGA
GAGCGGATATCGGGGAGCTATTAAGAAACTATGGTAATTG
TCCAGGAGAGAGGCAGTAGGGCCTGAACTGGGGCAGAAGC
AGTTAATGTGGCCTAGATGGCAGAGACAGGGTTTGGAAAT
CTAGATCATTAGGGTTTGGAAACTAACTTAATGTAGAGGG
TAAGAAAGAAGAAAGTATTTACAATGAGTCCCTCTTCTGG
CATTAAAACATTAAAACTTCTACAGACCAAAGTTATGATA
AACAAAGTGAGAAAGACAAGAGACAGATGGGGAAAAGTAT
TTGCTACGTATATGAAAGATAATAGACTATATATAAGTAT
TAACTAAGAATATCAATAAGAAAAAGATTTTTAAAAGTCT
AACAGAAGAGAACTCATAATAAACAAATAAATCCAGAAGA
AGAAATGTAAATGGGCAGTAAACTTTGGAAAAGAAGCCCG
ATATCACTAGTATTCAGAAAAATAAAACACTGAGGTATCA
CTTCATACATATTGGCACATACTTAAAAATCTAATAATAC
CAACAGTTGATGAGCACAGGAAACAGTGAGAAGACTCAGA
CATTGCTGGTATAAGTCTAAATTGTTACATCATCACTTTG
GAGAACATTTGGGCATTATTCAGTAAACTTGATGATAGGC
ATACTCCATATCTCAGCAATTTCACATTTAAGTATATATT
CTGGATAAGCTCAGCATATATTCACAGAGAATATGCAGAC
AAAACCCAAGTGCTTATCAATGGAGAAACGCATGGTAGTA
TATTCATCTCATGTAATACTTATAACAGTTAAAAATAACT
GAGCTGGGACATTCTGGTTTTAGTTAGTGAGCACACTCTA
ATCTGTCTCTCTTACTACTGACAACTAAAAAGCCTGGAAA
GAATACGTAAGGAACTATCTGAGGACTCTCACCAGTAAAC
AATAACAGGTGGGTTGGGAAGGGAAATAAAAACTAAAAGC
ACAACTGATACAGGGGTGTAATTAGTCAGCATTCTCAAGA
GAAAACCAATAGGATGTATATATATATATATATATATTTC
TGTATGTGTGTGTATATACATATATATACACACACACATA
AAGATATATGTACATATATACACACATACACATGTATCTA
TCTATAGATATATATCTGTCTATAGACACTATCACAGTGT
CTGTGACTGGGCCACAGCCCTGATGATATTTAACATCGCC
TTCCTTCTGCCCCCCCAGAAATCACTGTGAAATTTCATGA
TTGGCTTAAAGTGACAGAATTAAATATATCTATCTATCTA
TAGACAGATATATATATATAGATATATATCTATAGATATA
GACAGATATATATCTATATATCAAGAGAGATTTATTGTAA
GAAATTGGATCATGTGATTACAGAGGCTGAAAGGTCTGAA
GATCTTCAGTCAGTGAGACGGAGGCCTAGGACAGCTGGTG
GTATAGTTCCATTCTGAATCTGAAGGTCTGAGAACCAGGA
GAGCCACTGATGTAGAACCAGAGTCCACAAGCTGGCAGCC
TCAAGACCTAGGAAGAGCTGATGCTTCAAGTTTGAAGGAA
GGAAAAAATGTCCCAGCTCGAAGTCAGTCCGGCAGGAAGA
GCTCCCTCTTACTCACGGGAAGGTCAGTCTTTTTGTTCTG
TTCAGGACTTCAACTGATTGGATGATACCCATACACACTG
GGGAGGGCCATCTGCTTACTCAGTCTGTCAATCTAAATAT
TAATCTCATTCACAAAAAACCTTGTAGACACACCCAAAAT
AATGTTTGATGAAATGTTTGGGTACCCCAATGCCCAGTTA
AGTTGATACATAAAATCAACCATCACTGGGGGGTTAAGTG
TCCTGAGGTTTTCTCCCCCTGCTATATCTCCTAGCTTAAA
CCCTAGGGCAGCCTGGATCTCTGAACTGTGCAGTAAACAC
GGACAGTAAAAACATCAAGATGAACTCTCTCTTTCTGGCT
GGAAGACTGGGAGGGCGGGCCCTTCAGGACAAAGACTGTA
GGGGTACTCTCATTTCATTTTACTTTTTTTATTCTCCTAG
CTTGGTGCCAAAGCCAGCCTTAGTCATGAACTATACTCCT
GCAGCAGTGGTGACAACAGTGGTTCTTAGGCAATAAAAAG
TGTAAGAGAAAATTCTTCCCTCTGACCAAAAGAACTGGGA
AAAGAGACCCCTGTAGTCTAGACTGTGAAGCGGTCTCCAT
TATTTTGTTCGTCCTTTTTCTAACTGCTTCATTCTCAAAG
TGGACACAGTTGTGAAAAATGTCTGACAGCACAGGAGGCT
AAAACCCTGGCTTTCTATCCAGCACACCAGGAAAATGCGA
CCCTGCATATGGAAGAGTGGGGAAATCATAGAGAAGAGGG
AGATGGAAAAAGGGATCTCTTAAATCTGCGAATGAAATCC
TGGGCTCACTCACAGGATTCACGTACAAGGAACTGACCCA
AAACAGTATAATGAAGGCTTTGAGTCTGAACTACAATGTG
GACCGTTTCCTAGGCCCCAGATCAGCCCCTGGATAGTGTC
CACATGGGGCAGACCCTAATAGCACTGCAAAAGCTTTGAA
AATGAAGCTAGCATTAGAACCTCAGCCCACAAAAAGTAAG
TTGGGAGTTGGGGTATGAGCCCAACTCTTTTAATTGCTTT
TAAAAAAAAATCAACATTCTTCAGAAAAAAAATTTTTTTT
TGAGACAGAGTCTCAGTGCAACACCCACACTGGAATGCAA
TGGAATGATCACAGCTCACTCCAGCCTCAACTTTCCTAGG
CTCAGGTACTTCTCCCATCTCAGCCTCCCAAGTAGCTGGG
ACAACAGGTGCACACCACCATGCTTGATAATTTTTTGTAT
TTTTTGTAAAGACAGGGTTTTGCCATGTTTCCCAGGCTAG
TCTCAAACTCCTGGGCTCAAGTGACCTACCCATCTTGACC
TCCCAAAGTGCTGAGATTACAGGCGAGCCACCACATCCAG
CCTCTTCAAAGAATCTTAACAGGACCTAGAGAGTTATACA
TAATTCAAATGTCTAAGATACAATTCAAAATTAATCAATA
CACAAATAACAAAAAAACAAGAAAATCTCACCAACTCTCA
AAGAAAAAGACAATCAACCAATCAACAGACACCAACACCA
AATTGACCTAGGTGCCGATGATGGACTAAACAAAGACTCT
AAGAAACTGTTATATACACACACATACACACCTCCTCCAC
ACACACACAAATATAATTAAGCTCCATGAAGTGGGAGAGA
ACATTAGTGAATAGTGAAACAAATGAAAAGATGGACATTT
TCAGCAAAGAAAATAGAAGCTATTGAAAAAAATGAAAATT
TTATAATGAAAAAATACAACGATAGAAATAAAATAATTCG
CTGAAGGAGATCAGTAACATAATAGAGATAGAGTCAGTGA
ACTCGAAAATGAGGAATTAGGCTGGCCATCTTTTCCTGTA
AAGGAATAGATAGTAAATATTTTAGAATCGAGTGACCATA
AACTATGTCATAACTCCTCAGCTCTGCAATTATAGCATGA
AAACAGCCATAGATGGTATGTAAATTAATGGAAATAGCTG
TTTCAATAAATATTTAATGAACAGGCAAGCTAGATTTGTA
CTGTGAACCATGGTTTTCTGACCACTGAGATAGAACAACA
GAAGCTATCTAATCTGAAAAATACAGAAAAGTAACTGAAA
AACAATAAACAGTCTCGGACAAGTGGACTGATATCACAAG
ATGTAACATTCATGTCATCGGAGTGAAATGACAGAATGAT
AGAAAAGAGAAGAAAGAGATTAGTATTAGAAAAACTATTT
GAAGAAATCACAGCTAAAACTTCTCAGATTCGGGGGAATT
CATGTGGAGGTCAAAGTGGAAACAAGTGTGAGAAGTCCAG
CAGAAGAAAACATGGCTGCCAAAGTGTTTGAGTCCATAGG
CAAGTTTGGCCTAGTCTAAGCTGTTGCAGGAGGCATGGTG
AACTCTGCCTTATATAATGTGGATGCTGGGCACAGAGCTG
TCATCCTTGACAGATTCTGTGGAGTACAGGAAATTGTGGT
AGGGGAAGGGACTCACTTTCTCATCCATGGGTATAGAAAC
CAGTTATCTTTGACTGCCATTCTTGACCACGTAATGTGTC
AGTCATCACTGGTAGCAAAGATTTACAGAATGTCAACATC
ACACTGCACATCCCCTTCCAGCCCGTCGCTAGCCAGCTTC
CTTGCATCTTCACCAGCATCAGAGAAGACTATGATGAGTG
TGTGCTGCCATCCATCACAACTGAGATACTCAGGTCAATG
GTGGCTTGCTTTGATGCTGGAGAACTAATCACCCAGAGAG
AGCTGGTCTCTAGGCAGGTGAGCGACAACCTTATGGAGTG
AGCAGCCACCTTTAGGCTCATCCTGGACAATGTGTCCTTG
ACATATCTGACCTTCAGGAAGGAGTTCACAGAAGCAGAGG
AAGCCAAACAGGTGGCTCAGCAGGAAGCAGAGAGGGCCAA
ATTTGTGGTGGAAAAGGCTAAGCAGCAAAAAAAGGCAGCC
ATCATCTCTGCTGAGGATGACTCCAAGGCAGCTGAGCTGA
TTGCCAACACCCTGGCCACTGCAGGGGACGGCCTGATCGA
GCTGTGCAAGCTGTAAGCTGCAGAGGACATCGCATACCAG
CTCTCACGCTCTCAGAACATCACCTACCTGCTGGCGGGGC
AGTCCGTGCTCCTCCAGCTGCCCCAGTGAGGGCCCACCTT
GCCTGCACCTCCACGGGCTGACTGGGCCACAGCCCTGATG
ATATTTAACATCGCCTTCCTTCTGCCCCCACCCCAGAAAT
CACTGGAGATTTCATGATTGGCTTAAAGTGACAGAATTAA
AGGTAAAATCACTTCAGATCTAAAAAAAAAAAAAAAAATT
CTCAATTTGATGAAAGTCATAGATTTACAGTTTTAAAAAG
CTCAAGAAACCCCCAACAAGATAAATTCAAAGTAAAATAC
ACCAAGACGTATGATGAAACTGAATACAATGAAAAACATC
TTGAAAGAAACCAGAAAACATGGGGGAACAATGACTGCAT
ATTTCTCATCAGAAACCATGGAGACCAGAAAACAGTGGAA
CAACATTTTTAAAGGCCTATGAGAAAAGAGCTGCAAACCC
AGAATTCTATATCTAGTGAAAATATCCTTCAGGAGTGAAG
ACAAAATTAAGATATTCTCAGATAAAGGAAAACCAACAAA
ATGTGTTACTAGTAGACCTGCTCTAAGATAAATGCTAAAG
GAAGTTCTTCAGGTGGAGAGGAAATGATAAAAACAACAAA
AAATACTTGGACTTTAGGAATGAAGAAAGCACAAGATAAA
AAGAGAAAAGATATAGTTTACCAATATCTGGAACAAAAAA
GAGGCTATCACCACAGAACTCACTGATTTTAAAGGATAAT
TGACATACTATAAATAACTCATACATTTGACAGCTTAGAT
AAAATGGTCCATTTTCATAAAATACACAAACTACCAAAAC
TCACTTGTGAAGAAATATATGACCTACATAGTCCTATATT
TACTAAAGAAATTGAGTTTATGGTTAAAGACCTTCCAAAG
AAGGAAAGTTTGGGTCCAAGTGGTTTCACTGGTGAATTGC
ACCAAACATTAAAAACAAAAGTTAATTGTGTATAATCTTT
CAAAAAATAGGGAAAAAGGAACATTCTCAACTCCTTTTAT
GTGGCCAGCATTATCCTGATACCCAAACCAGACACAGCAC
AATAATATAAAAGAAAATTAAACAAAATATTAGCAAATCA
AATCCAGTAGCATATGAAAAGGATAATAGCTCACAACCAA
GTGGGATTAATATGAAGAATGCAAGGTGATTCATCATTGA
AAAAAATCAAAGACTGTAATCCACCCTATTAACAGACTAA
AGAAAAACTACATGATAATAGATGCAGAAAAAGCAATATC
TATCTATGGCAGACTCAGCAAACTAGGAATAGTAGGGACC
TTCCTTAACATGGTAAACGGCAACTACAAAAATAGAGTAC
ATAATTTTACATGAATAAATCCCAAAGATAAAATGTTGAC
CAAGAAAGAAAATTGCTGGATATTTACAGTATGATATCAT
TTATATAAAGTTTTACTATATGCAAAATCATTACAATTGC
TTATGGATAAAGTATAAATGTTTGCAAGGGAATAGCAAAC
ATTAAAATCAGAATAGTTGCCACATCTGGGCAGTGACAGA
AGGGAATAGGATTGGAGATTGACACACAAGGAACCGCAGC
TTTACTGTAATGTTTGAACTCTTCTTAAAAAATCTGAATC
AAATATGACAAAATGATAAGATTTGAAGAGCAAAATGAGA
CATTACCATTCATTACATTGTCTGTATTTTCCTGCATAGT
GAATATTTTATAGTTTTTTATTTTATTTTATTTTATTTTA
TTTTATTTTATTTTATTTTATTTTATTTTATTTATTATCC
AGGCTGGAGTGCAGTGGTGCAATCTCGGCTCATTGCAACC
CTCTGCCTCCTGGGTTCAATGATTCTCCTGCCTCAGACTC
CATAGTAGCTGGGATTACAGGCGTGCACCACCATGCCTGG
CTAATTTTTATATTTTCAGTAAAGACAAGGTTTCGCCATG
TTGGCCAGGCTGGTCTCGAACTCCTGACCTCAGGTGATCT
GCCCACCTCAGCCCCCCAAAATGCTAGGATTGCAGGCATG
AGCCACCGTGCCAAGCAAAGTTTTTTAAATATGTAAGTAC
TATATATTTAAAATATATGAACACTCTGATAAAAGCATCC
TCAGGATCTTATGGAAGCACAAAGCGTAGGGGAGGAGGGA
AGAATAGGTCTTCGAGGGCTTCCTGCAGGTGATGCTAGTA
ATTCTTAAACACTTACCACATGCCAGGTAATGCTCTAACT
TCTAAAAGTAGTAGCTTACTTATTTTATACAACAAATATG
AAGCTTGCACACCTATCCTCAGTTAGAGATAAATTGAAAC
CCAGAGAGGTTAAATAACTTGCTCCAAGTCAGAAAGCTAG
AAAATAAGAGTTGGGATGAAAACCAGGCAGCCTAGACCCA
GATCTTGAACTGGTCAACCACATGAACAATCCACTGCAAT
GCTTTACTTTAGAGCAATTACTCCGCTTGCTGTGTGGACA
ACAGTGTAGACTCAGGCAAGGCTGAAGGCAGGGCGATAGT
GGGCTCTTTTTGCTTATTGATTTCCTTACTAAATTCTTTT
TTTTTGAGACGGAGTCTTGACCTGTCGCCCAGGCTGGAGT
GCAATGGCAGGATCTTGGCTCACTGCAACCTCTGCCTCCC
GGGTTCAAGTGATTCTCCTACCTCAGCCTCCCAAGTAGCT
GGAATTACAGGCCTGCGCCAGCATGTCCTGCTAATTTTTG
TATTCTTAGTAGAGGAGGGATTTCGCCATGTTGGTCAGGC
TGGTCTCGAATGCCTGACCTCAGGTGATCCGCCCCCCTCG
GCCTACTACAGTGCTGGGATTACAGACGTGAGCCACTGCG
CCCAGCGTCCCTACTGAAATCTTATATATTCTTAATGCAA
ACCTTTGTGTATTTTATATATTTAGCAACTACTTTCCCAT
TCATGCCTCATCTTTTTCTCTTTGTTTATGGTGGCTTTTG
TATATAGAAGTTTTTACTTCCCTCTGGAAAATGGAACCTG
ATTCAGGGGTGAAAGAGGAAAATTCAAGAGAGGTTATAAA
AGTGGCGGAAATGGTGAGGTTTGGTGAACCTTCCAACCTC
CTTGTTTGCAAAGCAGGCTGGCTAAGCAGCCAGAACACTT
AATTCTCTCTGCCCTGTGCATGACTAAATTTGTCTTCTGT
GGTTTTCGAAGGCAGACTCACGTTTGGCTTTGCATTTCCC
ACGACGCCTACACAGCACCTGAGGGCCTGGGAGGCTGGTT
TACTCCACACCTAGAAGCCAAGGACTGGCCATAGTTTGAG
ACGTGATCCTCACTACTGGGGCAGGGAAATGAGGAAAATA
CTGACAATGGAGTGGGGTTCTTATAAAGCTCAGTTTATTC
AGGTGAATAAACTTTCTTTTATCATGCGTGTGTGTGTGTG
TGTGTGTGTGTGTGTGTGTGTGTGTGTGTGTGTTTTTCCA
AAGGGTATGTGGTTAAAATTTCTTTTTATGCAGGGATAGT
GACATTAGATCATAAATTAATTGATTTCCAATGTTCTCAT
TTTGCCAAATAAAAAGTTGGCAACACTCTATTGATGGCTT
GAAGTTATTTTTATACTTTTCTGCTTAGTTAAATTAAAAA
AAATATTTGAGAACAACAGTCATAGACAAAAGTGCTTTTA
AGTCTCAAAAACATGTGTTTTCAGTTGGGTCACATGTATT
ATTTCTATGACCAGAATGCAAGTTACTGAACTTTGGAGAA
TATTGGTTTCTTCACTAAAATGGGATAATTACACCCACCT
TGAGAGATTGTAAGAATCAAATGAGAGAATATAAGTAAGG
GGCTCAGTTTCACGCATGGTTCACTTCTGGTTTATTTTTC
TGCCCTCTCCCTTCCTGGCAGGCAGGGACTAGATTTTATT
TGCATGCTCTGACAATCATCTAGTTTAGGCCTGGATCATA
GTAGGTGCTCAGAAAATAGTCTGTTAAAAACCACCATGAG
ATACCATGTCACAGTCATTAGAATAGAATAACTACCATAA
AAAAGAACAATAACAGAAAATAACAAATGTTAATGAAGAT
GTAGAGAAATTGGAATTCTTGTGCCTTACTGGTGGAAATG
TGACATGGTATAATTACAGAACAAAACAGTATGGTAGTTT
ATCAAAAAATATAGGATTACCATATGATTCAACAATACCA
CTTCTGGGTGTATACCCCAAAGAAATGAGAGTAGGGACTT
GAACAGATATTTGTACACCCACATTCATAGAAGCATTATT
TGTAATGAAAAAAAGGTGGAAGCTACTCAAGTGTCCATTA
ACAGATGAATGGATAAACAAAATGTGGCCTATACATACAA
TGAAATATTATTCAGCCTTAAAAAGGAAGGAAATTCTGAG
ATATGTCACAGCATGGATGAACCTTGAGGACATCATATTA
AGCAAAATAAGCCAGTTACAAAGGGGGCAAATACTGTATA
ATTCCACTCCTATGAGGAGCCTAGAATAGTCAAGTTCATA
GAAACGGGAAGTAGAATGGTGGTTGTGAGGAGCTGGGGAA
AAGGAGAAATGGAGAGTTATTGTTTAATGAGTATGGAGTT
TCAGTTTTGGAAGATGAAGAATGTTCTGGGGATGGATGGT
GATGATGGTTGCACAACAGTGTGAATGAACTTAACGCCAC
TGAATTGGACACCTAAACATGGTTAACATGGTAAGTTTTA
TGTCTATTTTTCAACAATTAAAAGTAAAAACTTAAAATTT
AACAAAAATGTTTAATTGTCTGTTAAATAAAAGATCTAAT
GAATGAATGAGGAGAAGGATAGAGCCAAGAGGATGCCTAA
GGCAAGAAACTTGCAAGCAAGGAAATATCAAGTGTGTTTG
CTCAGCCAAAACCGCTAAGGGGTTTGCTCACCTGCTGTAG
GTAAGAGAGGGGGATGGCGGAGGAAATGAGGGCTGAGGTG
TTGCCAGGGGGCAGATCATGCAGGGCTATACAGGATTTTG
CATTTTATCTTAACTGAATATGATGGGATGTGATGGGAGG
AAACAGGTAAGAGAGTAAACGAGTCAGTGGAAGTAAAGAA
GGAGTACTAGAAGTCCAGAAGTGTGTCCAGATGCTGAGGG
CCTAGAGCAGAGGTTCTGTGTCCTCCACTCCCCAAGCACA
CACCTGCTCTCAGGACTGAGTTGACCCCTGGAACGTCCCA
GAACCCTGGATTATCTGATCAGACCCCTCCACCCTGGCAT
GTCCTGAGGATGATTTTGCCTGAACAGGGGAACATGTGTG
TCTTCCCCAGTGATGGCTGGGGCTCTGGCACAAATGCAGA
TTATTACTCTTGGTTTCGAATGTGGGAGGAGGAAGTGTGA
AGGGTGGAGGAGGTGTTTCTTTTATCACACAATTAGATTA
GAAACTGGCTGGCTGCTCAGGGCAGGGTTCCACCCAAACT
AGGTCTACAGGAGAGTTGTCCTGCTGGGTGGCCCCATCTC
ACTCTGGGGGCGCTTAATGTTTTTGGACCCGACTTCTTTG
CTGTTCAAATTCTTGAGAAAAGGCATATAGTGTGGTTCAC
GTGAAAACTCAAACCAGATTCCAAAAACTCACTTTGAGTC
CTCATATCATTCATGTATTCATTCATTAATTCATTCACTC
ATCCAACATTTACTGAGCACCTACTATGTGTCAAACACTA
TGCCAGGCATTGGGAATACAACATAGACTCTAACCTTCAG
TTGCTCACAGAATCAATGGTGGAATAAAATAAACCTTGAA
TTATACTACAGTGAGTTAAGTACTATGACAAAACGGTAAT
AAAAAAATAAAACTAAGTTAGCCAATATTTGTTCTTACTA
CATACTTACTATATGCCAGGCATTGCTTTAATTGATTTGT
ATGCATGGACTTATTTTTTCCCTAGGCAAACCCTATGTGG
TGGGCACTATTATCAGCCCACTTTATAGATGTCAATAATG
ACATACCGAGAATATTAAGTGGCAAGCGCTCAATGCAGCT
AGAAACTAGGACAACCAGGAATAGCCCTGCTTATAACTCT
CTGCTGCTTCTAGAGGTATGGGAACATAGAGAAGGATTGG
TTAGGTATGTTTCCCAGAGAAGGCGATGACTGGCCTGATT
GTTGCAGCATGAGAAGTTGGCCAATCAGAGGAAGATGGGG
GCAGAGGATTGGTGAGGATTTTCACCCATCGAAAGTTTCA
AACAGAACCGTAAGTGGAAAGCAGGAAACCATGACAGGGC
ATGTATATTCCAGAGAATGCAAGACAGGGAGAAGCAGGAG
ATGAGCTGGGAGAGAGGACCTGGGCAAGGATGCCTGGTGA
GAGGGAAGCTCATTTCTTTAGGCACTGGAGTCCAATGTGC
TGTTTTTACACCTGAAGTGATGTGATCACAGTCACCACTT
TAGGATTTTTGCAGGAGTTTTATTCATGGTTTGGGTGGAC
TAATGCTAGCCAATATGTGAATCACAATAAATTCTCTCTG
ACCTGGTGATTCTCCATTTGTACCCCCTTCCCATCCAGAC
CTGTTCTCTGGTCTGCACTGTGCCATACAGAGGTTAATGC
CCCTGATTGCCTCGGGGGTCTCCTTTGCCTCCTATCTTCC
AGTTGGGTTTAGCCAGTGGTAGGCATCGGCAAGAGATTAA
AGGGTGGGAGGAGAAAGAGGTTGGGAATTTCCTCCAGTTC
TTTCTCTGCTTCTTTGCCAGGGTCTGCCAGTGGCCGGGTT
CCTCTGCAACCATAGTTCCTGCCAGCAGCCCCTCCTCCAT
GGCTTCAGCAACATCTCGCCCTCTTCCTGTCCTTGCAGAT
TCAGGGTAGCAATGGTTCCCCGGTGTTGCAAGTCTCTGAG
TGCTTCAACATCTCTTATTGGTTTCCTTAGCTCTGTCCCT
ATCCCTATAAATTGTTGTCCCTTCATCAAATCCCACTTCC
AAGTCCGCGCTGCACGAGCCTTCTTTGTCTTGATCATAAC
TAGTCATGCTGAGAACTTACCTGGTACCAATTACCACTTA
TTGAGTACCTACTGTGTACTTGGGGCTTCAAATGCATTTT
TTCCATTTAATTTTCACCACAGCTCCATGAGTTATGGACC
ATTTATATCCATTTCAGGAATCCTGAAAACAAGGCAGGCA
TACATTTAACACAGATGTTAAGTAACTTGCCCAAAATTAT
ATAAGCCTTTTGTCCAGAATCACACAGTTAGTCAGGAGCA
AAGTTAAAATTCAAACCCAAGTCTCCGGACTCTAAAACTC
ATCCTGTTTCTGTTGCTCTGGGGTCACCGAGTCAATTCTT
ATAAATGCTTAATTTGTCAGACTCTGGAAAACCAGTAATG
GTAGCAGTAGTAAAATCTCTAGGGGAAGAGAGGTTAGGGT
ATTCCATGGAGGTTATAGGTCTTCTTGAGGAATGGTGGAT
CTTTAAGTAAAAGTTCCAGAACTTTGCCATTCCTGCATTG
GTGGAAAACACAATAGCAGGTGATTCACCAAAATATCCCT
TGCTTCACAATGTGCAGTTCCTCTGTGGAGGGGAACTTAG
CCCTTACTGAGTTCAGAAAGAAGAAGAAACTCATCCATCC
AAGACCCACAGCAGAAAGCATAAGGGTTTATTTATAGAGA
AGAATTTTATTATTTTAAAAAATCACTTGTGGGCTTCTGC
ACCAAAGCGTAGGAAAAAGCATGCGTTGGTTGCCAAGGGT
CAAGGGAAACCACCTTGTTTTCTTGACAGCGCTGTGGCTG
AAACAGCCCTTCCCAAAAACAATACGTGGGGGGAAGAAAG
GCAAAACCAGTGGGAGGCTTGAAAATGCTGTGGTTTGCTT
TTTATTTTTTATTTTTTCCAGTGTCTTTGGGGCTGAAAAA
GGCAGTAGAATGAATTCTACAACTAGTCTAAAATGCAGTG
CCTCTTGCACTGGGAGCTCCAGGGGCTGCCCTCACATGAC
TCATGCCTTCCCCGACTCGCCTCAGATCTCTCGTCCAGGC
CCATCTGTCAAGGATAGTAACAACAACACAGAAGGGATGC
TGCCTTCACCTCCACTGTAGACTGCAGCGGCTCTTTCTGT
TTCCTAAAACCCTTTCATAGTCTAGCAAAAATGGCTGCCT
TTCTCCTAAGTGCCAGGCTTCTTCTTCTTAGGATTTTATC
TCATCTGAACCACAACCTTTTGGAGACATCATTGTTATGC
TCATTTGACGGATGAAGAAAGCCAGGCTCAGATGATTAAA
TACCATGCCCCAAATCACACAGCAAGGAAACAAGCTGAGA
TGTGAAGTCGGTGGTCTTATGCTTCAGAACAGTTCTGGGG
ATTCACATTGTCTTCTCATTTTCCAGAGGAGGAAACCAAA
GTAAAGAGAGGTGGAGAGGACACTACAGACCAGGGCTCAG
GGTGGCCCAGGCAGTGCCATCTCCAGGCACATGGTTCTGT
CTCCTGAGGCTGTGACTCATGACGGTGCGAGACCATCAGC
TAGACAAACAGCCACCCACTGGGCCACTCCAGCCAATTAC
AAACATTTGGCTTCAGAACCAAACATGTGTCCACATTGGC
TCAGATATATGCACAGACTTGCCTTGTAATGCCATCAGGC
CCTCTGTGTATTTTAAAAGCAGAGGCCTCAGACCTCCAAA
AGGCCAAGGGTTGCTTCTCAAATCTGACCTAAAAGGGCCT
AACCTCAAGGACAGATCTGAATTCACCTGACATTCAGCCC
CAGGAGGAATCATAGAGAAAATGCTCTTACCTGGAACACC
TCTACACAGACTGTTGCTGTCCTGTGTGCTGCTTGCATTG
AACTATGTCATTCACCAGCTGTGTGTCTCCAGACAAGGTA
CTGAACCTCTCTGAGCCTCACTTTCTTCAGAGAACCAGTT
TAAGTTTTCATAGTCAGGAATCCATTCCTTCTAAAAACCT
GTGCTAAGGAGACATGGCAAGGTGTTCTGGGCCTACAGAG
ACATGGGCAGAACTGGGGCAGAAGAGCAAAATGGATACTA
AAGCTCTAAACCTGCCCACCAAGGTTCACAGTTTATTTTA
AATTGGGGCTGTTTTGCGTCATTGCAAAGGAGGGTGAATA
TGTTTACACTTGTAAAATTCTGCTCTTCTTTCACAGAATT
TCAGAGTAGATGGGTTGGTACAAGCTATCTGGTCTGACCA
CCTCCACATGGTGTAGAGATTAAGGCCAGGAAAGGGAAGC
CCTGGCTTGATACCTCACAAGGGCTTGAACCCAGACACAG
TGCTCTTTCCAATAGGGGTCACTGCCAATCTAAAGAATTC
TCTCATCTGCATATGGGACTAGGAACCTCTAACTCATAGC
ACTTTTCTGAGGATAATAAGAACAAAGGGATAGGGAAATG
TTTTGTACACAAATGCAGTACATGTCTGACAAGAGGAATT
AATTTCAAATAGTCATGTGATGCTTCTTCAGTGACGCTGA
AGAAGGGACCTGTGGCAGGGCTTCTAGGAGGAATGGCTCA
AACATACAAGTGTGCTTTAATTTGTCTTTAGTCAGTATAC
TGGCATTATTTAGAAAGTTTAATCAACGTTGAAGGTAGAG
AATATCTGATTTGTTTGTCAAAATGAGTGCCTGCATGTTG
AAAGATATGGTTTACCAAGAGTCCCCAACGCGTATGCCTA
TAGAAACCTGGAGAATAAAGCCTGAAAGTGGGTGGTAAGA
ATTAAAATCTACCTCCTTCATTATGTTGATGGCTGTTTTT
TTTTTTTTTTTTTTTTTTTTTGAGATGGAGTTTTGCTCTT
GTTGCCCATGCTGGAGTGTAGTGGCGTGATCTCAGCTCAC
TGCAACCTCTGCCTCCCGGGTTCAAGCAATTCTCCTGCCT
CAGCTTCCCGAGTAGCTGGGATTATAGGCATGTGCCACCA
CGCCTGGCTAATTTTGTGTTTTTAGTAGAGACAGGGTTTC
TCCATGTTGGTCAGGCTGATCTTGAACTCCTGACCTCAGG
TGATCCCCCAACTTTGGCCTCCCACAGTGTTGGGATTACA
GGTATGAGCCACCGTGCCCAGGTGGCTATTTTTTTTTTTT
TTTTAACTGCAGGGATGGGCTTCATATTTTCTTTAAACCT
TGGGTGAGGCCATCCAAAAATGTATCTTCAAGTCTGATCT
AGCCTGTGGGCCACCTCTACTACTGTAGGTGTTCATATTG
TGTAGTTTCTTTCCTCTGCACTATTGGCATCTTCTTCCCT
TTGTCCAGTGGACACCATGATCGTGTTACCATGACTTAGC
CCTGAGACCAGGGTGGCAGGCCAAAGATGTTGGAAGGCAG
AAACAACACACACCCGTCTGGTGGCTTAAGGTTGGATCTC
AACTCTGCCTGCCATCTACTAGCTGAGTAAGGGACATAAA
CTCTCTGATCAAGCCTCGGTTTCCTCATTTGTAAACATAT
GTATATATATAACATATATGTAATACCCACCACCCAAGGT
TGTGGTAAGGAATAAATGAGATGACAGGTATGAAAGGTTC
GGCCCATAGAAGATGTTCAAATATGGTAGCTTCCTTCTAC
TTGTTACAAATCCTACCAGCTGTTCAAAACTCAATACAGG
CTGCAGCCTCTCCAGCCTTCTCTGACCTCCTCAGCTCATG
GGACACTTTCTCTTCTGAATTTCATTTGCCCTTCATGGCT
TGTGAATTAGTAAACAATCCTTGGCTTTACTAGGCAACTT
TTCATGTGTATGTGTGATATATTGCCACAATTTGGTCGTC
AGCTCCCTAAAGGCACTTTTCTCCTTTTCATGAGCTTAAT
TCCTTATCTTTTACTGTTGAGTAGGCACTGTCTTGTGCGA
AATTTTCTCATAACAACCATGTAAGGGAGAGGGCACGCAC
CATGAACTGGACACTCTGATGAGGCAACTGGCTCACAAAG
TTGGATAGCTGGAAAGAAATCAGTAAACATATAGTGTTCA
CGGTCACCAAGCAGACCAAGCAAGATAGTGTGGATGATCA
AACTTAATCCCACTTCCACTTCCGTAAAAATAAGCAAAGT
GCAATTTTCTGAGGGAAAGTGCGGTCGGCTAAAAAATGTC
CCCCTAAGATATCAAGTCCTCATCCCTGAAAGCTGTGATT
ATTTCCTTAAATGGAAAAAGGTGTGATCAAGTTAAGGCGC
TTGAGTTCGTGAGATTATTTTGGATAGTCCAGATGGGTCC
TAAATGCAATCACAAATGCCCTTTCAAGAGAGAGGCAGAG
GGAGATTTGACACAGACAGAAAAGAAGGCAATGTGTGGAA
AGAAGCAGAGAGGGAGATTAGACTGCTCCAAAGCAGCCAT
GGGTGCTGAATCAGAGAGAGAGATGCTACGGTGCTGGCTG
TGAAGATAGAGGAAGGGGCCATGACCCAAGGAACACAAGG
AATGCATCTCTAGACACTGGAAAAGGCAAGGAAATGGAGT
CTCCCCAGGAGCCTCTGCAGAGAGTGCGGCCCTTCCAACA
CCTTGATTTCAGCCCAGGGACACTGATTTCAGACCTGTGA
CCTCCAGAGCTGTAAGAGAACAAGTGTGTGTTGTTGTAAG
CCACCAGGTTTGTGGTAATTTGTTACAGCGTCAATAGGAA
ACTATGACATCAAGTGAGGGGGAAAAAAATAGCAGAAATA
AAGAAATAAGAATGAGGCATGGAACTAATGTGGGGGATTT
GAAATAGTCCTGCAGAAAATCTCCACAGACCTGAGTGCTT
GTCTCAGTAATTTCACCAGCTGGCTATTTCATCTTGAGCA
GATTACTTCACTTCTGTGAGCCAGAATCTCCTCACCTGTA
AAATAGGATAAAAACCTACCTGTCATATGTAGATGCTCGA
AAAAGGGCAGCCGCTATTACATTAATATTAAAGAATGACA
AAACATGGCCGGGTGGTGGAGGTGGGTTCTAACTCTCCTT
TCATGGAATGCAATAGCTGAACCCATGTGACCCACTGATG
AAACTCAGTAGGAACCCTCTATACTCACTTTACAAGGAGA
GAAAGAAGTCAAAAGATAGAGATATATTAATTTTATGTTT
TGCCTTCATACTTTTTCACCCTTATACTTTCATTTAGGTC
TTTGCCCATCCCAGAAACCTGTTAAGATGGCATGCGACTT
AGCACAAAATTACACATTTAGTCATTTCAAGTTTAAAAAA
GAAAATATTATGCCTATAGGTGATATTCTGCAGTGACCAC
CAAGACCCCAAGACTCTTCACATGAACCTGTCTTTGAGCC
ACTGGTAGAACCTAGCTGACACTCTGAGATTGTTCTGCCA
CCTACTAGCTAGGTGGGCTTCGGGAAGATCGTCATCTGCT
CTCTGACTCAGTTACTTCGTCTGTAAAATGGGAATACCAC
CTTCCTCAAAGGGTGCTTTTGTGGAGAGGTTAAAATAACA
CAGGGAAAGCACTTAGCTTGAGCATGCATAGTCAGTGCTC
ATTAATTAGTAATTTCTTAGCACTATTATTGTTATTATTG
TTACTCATCTCTCAGGGAACCTAATTAACTGTAGTCAAAT
TTCAACTCCTGTATTTTTGAACCAGTTAGCTTCTGTAGAC
AGGAACCTTCTGTTACTCAAACAGCAGAGCTTAGTGATTA
AGGGGAAATGAAGGTAGAGGCCGCAGTTTGCATTCTGTTC
TCACCGTTTACTGTGTGGTACTGTGTGATACTGAGCCAAT
CACGTAAACTCTGATCCTCCGCTTCCTCATCTGTAATATG
AAATGATAATGGTATTTATCTCACAGAATTGTTATGCGGA
ATATATAAGACAGTGCTTTTGAAGCTGGCATACGCAGGTA
GTAGGCACTCAAGTCAATATTCAATGAATTAAATTCCTTC
GCTTGAATTTCCATTTAAAAACAGAGAAAAAAGTCTGCAG
ATCTGAAGCAAAGAATGTTATTGGGCTCTTCACCACATGT
GAAAACTGCAGCTTGGTGCCCGACCCCTGTGCTCATTTTA
TAAGGCACAGGGTTTTCAGTTATTCTCGGTGTTTCTAGGA
GGTTGACTTCTCAGGAAATGGTACCTGTCTCTCCCAGAAA
CCTGAGGTGCTTGCCTGGAGAAAAATCCCTTAGCCAAGAG
ACCGTTGTGACCTTTCACAGGCAAATTTACTCACGGCCTA
GGGCGGGAAGAGGCCTAGGGAGCTCCCCTTCCAAGGGCAC
CAGGCTGTGGGAATTTCCTCCAGGGCCTTCCTGGGCCGGC
CCTGGCCGCGCCTCGCTGAGCTCCTTGCAGTTTCTGTCAG
CGCTGAAACTGCTGTGGAAAGTTCAACTTGAGAAGAGGGA
ACTAGGGTGTTTTGCTTTTTTTCTTTCTTTTTGAAAGTCG
AACAACCCTAAGACTTGATTTGGAAATCGTAACCCAAACC
AGATGCTTTTCTGATGGGTGACCACCCGGAGGAGCAACCA
GGCAGGGCACTTTGACTTTGCGAGGACACTGACACTGGCA
GGAGCCAGATCTCTCCAGAAATCAAACGGCGCAGGTTCAC
ACGCCACCAGGGACGGGTGCTGGAATGTTGCTTTGTTTTT
GACTCTGAATTTACCGTCTCACTCCTCCTTTCCCGCCCCC
TGGAACGCGATTTATTATTGTGCAGACCTAGTGGCTTTTC
TCCAACTTTATTTCTTTTTTTCAGAAATAAACAAGGGTTT
TACAGCTCCATAACCTCTCCAAAGTTTGTTTGTTCTTCCC
TCTGTACAGTGTGGGCCATGTTCGTTCCCTGGGAAAGTCT
CTTCCCTAATTCTTTTCACATTTCAACAGCTTTTGTTTCT
TCTTTCTGTGAGGTTTATGAAAATGCCGATGGTGGATTTG
CTTCAGGCTAAATTGTACCGTAAACATTTTCTCCTAGGCA
CATGGGAGCCTCGGTGACCGGGGACCATGTTGCTATTCCT
TATTGTGTACCACGCCAGAAGGAAATTTTAAAATCGTGAA
ACACTCTTTTTGATGGCTGGAAGAAAAATATGTAAATTGG
TAATACAGAGAAAATCTGCTAATCTTGTACAAGGAATCTC
GGACAATATCACGTAGGTGAGAGCCAGCTGAGAAAAGGGC
TGCCTCAAACACTCAGCTTTCATTTTAGGTTGAGCTCTTT
CTGCCTCCAACCACAGACTGAAATTTGTTGTGTTTTAAGG
AAATAAAGATTTTTAAAATGAAAGGCTAATATGTTTTAGC
AAAATCTTGGGATTCTGGGATGGGTAAATGTTTGTTCCAG
CCAGGAGGTGTAAACCTAATCTTGATGTCTGCATATTCAG
TTTGAAGACTAAAGAATCTTTCTACCAATAGCAATCCTGA
GTTCTAGGAGACATGGAGGCTCAAAAAGATGGTGCATTGT
TTCTTTCTCTCATCGTTATATGGTTCTCAGTGCCTCGCTT
GTTTCTGTACAACCTCCCCCTCCATCCACCTCTGGACAGT
GCTACCACCTATGGCTCCAGGAGCTCAGGTTCATGTGTCC
ATAGCATCTCACCTGATATCAGACAGAAACCTCAAACCCA
CCCTGTTCAAAATGGAATTTTTGCTCTTTTCCCCAATCTG
TTCTCCCTCCAAATTCCCCACCTGGTGACACCATCATCCC
CTAAAGCCCTTGCAGGAAGCCTGGCGTCCTTCTAACTCTT
TGCTGTCTTATCTGATCAGGCCTTGAGTTCTGTTTATTCT
ATCTGCCCAATATCTCTCAAATTTGTCCACCTTTCTCTTT
CCCCCAGCCATTTGCCTCATTCAGACTCTTACTGCCTCTC
ACCTAGACCAGTGCTACAGCCTCCTTGCTGGTCTCCATCA
AATCTCACTCTCTCTATACCCCATGAAAAGAATCTCCTCC
AGAGCTACAAGAGTGTTCTGACCGCAGTATCATTGCTTTC
CTGCTTAGAAACCACCTATGTTCCTCTCACCCTATGCAGC
TGGTCCAAGACCTGGAGCGTGGCACTCAGAGCCCTCCCTA
AGCCAGTCCCAGGCTTGCTGTGCCACTCGATGGCCACATC
CACATGCCTTTCGACATGTGGCCACTCCCCAAAACACTCG
CCATGCTCTTCTGTGCTTCATGCTGGTCCCTTGACTTAGG
GTGCTCTTCTCCCTCTTCTCTAGCTGGAAAAGACAAAACA
AAACAAAAAAACACCCTCCTTATGCTTAAAGGCCTGATTC
AAACCCAACTCCTCTATGAAGCCTTCCTGAATTCCCCTAA
GCAGAGTGCTGCTCCCTCCAAGTGTTTCTGAAGCAGCTTG
TACACATCTTCACACTATATCCCTTCTACCCATTGTAGAC
TCTGGTCTACGGGAGAGACTTAAGATGGACATAGGAGGCC
TTACCGAGCCTGTTTCAAGATAGGCCCATGTGGGGATGTG
CTCGTGGTGATGAGGGTGAACACATGGCTTCCAGCATTGC
TCGGAAAACCATGGACAGAACTTTGGCTAGGTCTAAGGGT
GACTGAGGAGACTGGAACAGGGCAGGGTCTGCTATTATAG
GCAGCAAATTGTGTCCCCTTCAGAGATCCCCTTGGAGAAT
GAAAGGGAAATCAGCTTGGCCTTCCCCTAACTCCAGGTGC
CATGGATTGTCTGGATCCTCCTGCCACCAAGTACCTCCAT
CCCCTTGGACCCATGTAGGGTCAAGCCTAAATTTGTCATG
TCCCTTAAACATGAGGAATTAAAGTAGGGGCCAGCCTGGC
TCAGGCTCCCACCTCCCCCAACTCTGATATGGCCCTGACT
CAGCTTCTGTTGTATAGGAGGAAGTCCCAGGATGCTTCCA
AGATGATCTCACTTTTGCCTGTTGGCACATGTTTCATTTA
GGAATAGGATAGCAAAGAGGCTCTGGGGTTGAGGGCAGGG
GTCCCCCTGCTAAGACTTGAATGAGACAGTAAGGATTCTC
AGGTCTGAGAGGCCTAAATTCCAGTGCTTGATTCACTCAT
GCAAACTCACTCTTCAGAGAGCCTACTGTATGCCAGGGAT
TGAAGCTAGCATCCTTGTCGTACAAGAACTCTGAACTCTG
TGTGGGAGGTGCCTTCAGGGGCCTGCCCAACCCCTGTCTA
TACGATAGGGATTAGCACCCTTGCCCTGTTTGCAGTACAG
GGGTGGGAGGACCTGCTCTGTAGACCCCTGGGTCAAAGTG
AGGGATGCGACATGTGCCAGGTGCAGTGTCTAGCACACTG
TGGATGCTCAATAAATATCCGTTGAGAGCATGAGAATAAA
TGAATGGTTTCTGCTCTTATTGGGGAAGGGCATGACCATT
TACAGAACACCCGCTGTGCTTCACTGATGTCACAGCAGCG
TGCACACAACTACAGCTAGGACTTCCACCACACTGTCTCC
CTCTGGGTCTTTGTGTGCCTCTGATGTCTTTTTCTTGCTC
TCATGATCTCTTTTCTCTTTGCCCACTTCACTCTCACTCC
GATGCAGGTGTCCACCTCTCTCTCTCTCTCTCCTGTCTCG
TATTTAAAAGTGAAACAGCAGGGCTGGGCGTGGTGGCTTA
TGCCTGTAATCCCAGCTACTCGGGAGGCTGAGGCAGGAGA
ATCACTTGAACCTGGGAGGAGGAGGTTGCAGTGAAACAAG
ATCGCACCACTGCACTCCAGCCTGGGCAACAGAGCGAGAC
TCCATCTCAAAAAATAAAAAGAATAAATAAATAAATAAAA
GTGAAACAGCTTTGGGGCTGACTGCAGTTGGATGTAACCT
GGAAGTTCTATGATTATACACCCCTTTGAGGGCTAGGATC
CAGGTCAGCTTATTCACCACAGTGTGCCTGACACCTAGCA
TTAGCGGCCATATTCAGTAGGAACCCCAAATATTGTTGCA
TAAACACATTGGTTTATATATATATGGGTGAGGAATATAT
GCTTGGGAATGCTGAGAGGAACCAGCACAGAACCAAAGAA
CACTGAGCAAGAAGCTACAGTTTTGCTCTAGCTTGGGTCT
AAGCTTTAAGAGATGGGTTGAAAAAATGCCTGCCGGGCGC
GGTGGCTCACGCTTGTAATCCCAGCACTTTGGGAGGCCGA
GGCGGGCGGATCACGAGGTCAGGAGATTGAGACCACGGTG
AAACCCCGTCTCTACTAAAAATACAAAAAAATTAGCCGGG
CGTGGTGGCGGGCGCCTGTAGTCCCAGCTACTCGGAGAGG
CTGAGGCAGGAGAATGGCGTGAACCCGGGAGGCGGAGCTT
GCAGTGAGCCGAGATTGCGCCACTGCACTCCAGCCTGGGC
GACAGAGCGAGACTCCGTCTCAAAAAAAAAAAAAAAAAAA
AAATGCCTTGAGGCTTTTAGAATGTCCAGCCAAGCTCCTT
GTGTGAGAAATCTGACCGAGACTGTGAGTAGAAGCTTCTC
TCAGGAATGAGAAGGCTGTGTCTAGAAGCACCATCTCTGG
GTTTTATCTCTTAGAGACATGAGGCCCTGGGGAGCAGGGG
CATGTAATGCAACATTCCTGACCTCAAGCAATAGTCACCT
CATAAAGATCTTAACTGCAATAGGGGTCCCTCCTCCTATT
CTGCTCTGGATGTTCGCATCAACCTGCACAAGTCCCCACT
CTTTAGGCCCTATCCCGTCTGTTAAATGAAGGGTGCAGGT
TAGATGATCTTAGATGATCCCTAAAGGCTCTGCTGCTCTT
GGATTTGTGAAATTAGGTAATGGATGAGCTGGGAATTTAA
ATAGGATTCCATGTCAGGAGCTCTTACCCTCACAGGACAA
TGGAAAACTAGGCTCTGATTGATTTCATTGCCTGCAGCAC
TGAATATGTCTGAGTTGCAGGCTGACTCATATAGGCCCTT
CTAGAAGAGCTACTGGCCCAGAGAGGATGCTGCCTTCACT
CTGAGGGTGGTCACCAGCACATGTGAGTATGAGCGTAGAA
ATCCAGGTCTCTGCAGTACAAGTGTCCATAATGGGGGGAA
AAGACACAAATATTTCACAACTGTCAGAAAAATAGTACTT
GGTTGCCTATTCATGTTTATATTTCCCCCTTCAAGTGGTC
CTCCCACCTCACAACACACATACATGCATATGACCACAAC
TAATGTGATCAGGCAGTGTTTACCTCCTAAACCACACACG
TCCACATGCACTCTTGCGGACATGCAACATACTTACATGT
GTTACTTGGACACATGCCTTTGACATATATAGAGATTCTA
TGTGTTCCACACACATGCGTATCCTGCATATTCAGACATT
CCATTTTTGCCCTCACCTACTAGCATGTCCCAATCCCTGG
AATGTGGCAAAAGGGAATAAAGGATGCAGATGGAATTAAG
ATTGCTAATCAGCTGACTTTATCTGAGTGGGCCTATGTAA
TCACAAGAGTCCATAAAAGGTGGAGGAAGGAGGCAAAAGA
ATCAGCATCCAAAAGAATCACTGTCCAAATGTGATGTGAG
AAAGACCCCACCAGCCTTGGCTGACCTTGAAGATGAAGGA
AGGGGCCATCAACCAAGGAATGCAGGCAGCCTCTAGTTGA
AAAAGCTGGAAAATATGTTCTTCCCTAGAGCATCCAGAAA
GCAGTAAAGCCTTCCACTGCCTTGATTTTAGCCCAGTGAG
ACCTGTGTCCAGCTTCTTACCTCTGGAACCGTAAGATTAT
TAATTTGTGGTGTTTTAGGCTGTGAAGTTGTGGTAATTTG
TTACAGGAGTGATAGGAAATGAACACCCACAGAATCAGAC
AGAGTCCCACCCTCATGAGTCTATGGTCTGAGAGAGGAGA
CAGGCACAAAACCAGGTGCTAGACGACAGAGTAAGGCCGC
GAAAACACAAAGGAGGAATCCCCAACCTACACTTGGGCAT
GGAGGGAAGATTTCCTTGTGGAAACTCCATGAAGGCAGGG
ACCAGTATTGACCTAGGTCAGCAACACTGACCACTGTATC
TGCACACACCCAATGCCGATAAGTATTTGCTAGGGGAAGG
AAGGAGGGAGGGAGAGAGGAAGAAAGGCAAGAGAAAGGTC
AAAACTAGGACCCAACAGATAAATAGGATTTGAGATGGGT
CAATACAAGGTGGGGTGAACTGTCCCAGGCAGAAGACCTA
GGGCTATTTTGAGAACTAAGTAGAGTTTCTTTTGGCTGGG
ACACAGTGCCCCATGGGGAACAGGGAAAGATGAGTCGACA
GGGCACAGATCAGGAGGGGCCTTATCAGCTATAATTAGAC
ATTTGGCTCGTATCTTATGTGCAGTTGATGCATGCTCAAT
CTTGCTCGCTCTCACTTGTTCTCTCTGGTTCTGTTTCCCC
AGCCCCACCCTCTTGGGTGATATTTTAACATCTTTTAAAT
GAAGCATGTTTGATCTCATTTATGCTAAACAATGCTTATG
GAACTATTTCCTCTTGTTCCCCAGGCCATACTCATGTCCC
TACCCTTCAGCAATGATTGAGGATCTACCTCCTCAGTTAT
CATTTTGGGTAAAATGGGCCCATCCAGTGGACAAGAGCTG
GATCTGTAACCACAGCCATCTGGGTTTGAGTTCATACTCC
TTCATTTCCCAGCTAATGTTTAACCTCTTTCATCCCTGGT
TTCCCTGTCTGGAAAATGGGTCCAGGACAGTGCCCACCTT
AAGGGCTTGCTGCAAGAATCAAAAGAGCTAGTTCATAAAA
GTGTTTTGAAAGGGCCAGATGTATCCTGAGTAGTCAATGG
CAGTTGTCTACCACAATCAACATTCTTGGTATAGTTATTA
TCAACCAGCCATAACTATTGTTACATGTTACATGAGTTTC
CATGGCTCTCCAGATCTCCCTACCCTTCTGTACCCACCTC
TGCACCCTAGGAGGCTGATCTGCATGGGCCCCATCAATGA
TCTCCCTTGCCTTCTAGCTTCCAATTGTGCCCAGCCTTTG
CAAGTTACCAACAAGAGATGCAGGGAGTGGCAGGAGAGTG
AGGATGGGGGATTTATTCTCCCTGCTCCCTCCTTTTAGGA
TTTTGCTAGGGCTTGGCTGCTTTCTTCTCATGAAGGCAGC
CTCTTTTTGGGGAGCCCTCTCCTACAACTCCCCTCTTTTT
GTTCCAGGAACTGCTCCCTCTTCTTGCCTGTTAAGAGATA
GGGAAGGTAATGACTCCCTGCTGTTATAAGCCCCAGAGTT
TCCTTTGCATCTAAGTAAATGATCTTTTCCTTAAATTCCC
TCCAAGTTACATAGTTTGAGTGTACCATCCATTTTTTGCT
AGAACACTGACTGAGACAACTTTTTTTTCAAATATTGGGA
CTGCTGGCTTCACAGAACGAGACTTCATCCTGATAAGGAT
GCCCTTGTCCCTTGTCCGGCTGGTTAGCTCTAGAACATTC
AGCAAGGTGATCACATTGTCACAAGACCATTTCCTTTTCA
TTCTGCATGAAACTGAAAATGTCAAGGAAATTTCTAAGTT
TAATAGACAGCATGATCATACTCCAGACTAGAAAATGAAA
CCAAAACCAATTGACCTAGGCAGAAAGTTAGGTTGTAACG
GGTTTCCTGCAGCCAAAGAGCCATGAGTCACAGCAGCTGG
CTCAAGGCTGGGAGGGGAAGTAAAAACTAAATCTAAGGAC
CACTCTATCCACCCTACAGTGACTCCTCTTTTTCCCTCCT
GCCACGGTCCAGGGTAGCCAGATGCTTCTCCAGGCTCTCA
CTTATGTAGGCTTTCCTGCTGGCTACATCACTGAAATGGA
ATCTCCTAGTGGCCCTTCTCCCTCTACAGCTCTGGTGTTA
CACTGAAAAACTAGAAGGTCAGTCCCTTTTATATTTACCC
CAACTAAGGTTGCAGGAGCCCAGCATGTCTCCACAGCCCT
CCTTCTCCATTCTCTTCTTCCCCTTATTTGGTGCCTGGTT
TCTTTCCTGTCCAAACTGGGTCCTCCTTTTCTAGACCATG
AGCTTGCTGAGGTCAGGGAATGAGTCTTTGTATCCTTGGT
ACCCAGTTCAGAGCCTGCCTTTAGGGAGTGTTTACTCTAG
CACTGTGGTTAGGCAAAGAGATGTGACTTTGAATCTTCGT
TTCCTTAGTCTTTTATCAACACTTCTCAAATTAAGCCATT
TGTATCTTTTTTCTTTTCTCTCTCTCTCTTTAGAGACAGA
GTCTCACTTTGTCGCCCAGGTTGGAGTGCAGTGGTGCAAT
CATAGCTCACTGCAGCCCTGACCTCCTGGGCGCAAGCCAT
CCTCCTGCCTCAGCCTCCCAAATAGCTAAGACTACAGGTG
CACATCAATGCATCTGGATAACTTTTTTTTTAATTTCTGT
AGAAACAGGGTTTCACTATGTTGCCCACTCTGGTCTCAAA
CTCCTGGCCTCAAGCAATCCTCCTATCTCAGCCTTCCAAA
GTGCTAGGATTATAGGCATGAGCCACTACAATCAGCTACT
GCTTGTATCTTCTGATTCTTGCTTTGATACCACTGACCTT
AGGTAGGGTATTTTATCTTCCTGAATTTTATTTTTTTATG
TGTAAAAAGGAGATTAAATTATCCTTCTAATAGGCTTGTT
GTGGGGATTAAGTGAAATAGTGTATACAAAGTTCTTAGCA
TACTTTGAAGCTATTATTTTTATTATTATGCTAGTAAATA
AAACTTTCTGGAATTAGAGACTCACATGCCTGTTTGTCTA
CAGTTTCAAAATAGACAAGGGAACAAGAGAAACATCAGAA
AGTCTGATCAAAGTAGAAGCATCATGTTTCTATCAACGTA
TCCACTGTGCTTGGTAAATGGCAGTCTCTCGGCCTGTAAG
AGACGGGCTTTGAAAAGGGCTTTGGATCTCAGATCTGTCG
ACATGAGGCTTGTCATGAACCTCAGCTTCCTCATCTCCAA
AACTGCTATAGGCCAGGCATGGTGGCTCACGCCTGTAATC
CCAGCACTTTGGGAAGCTGAAGCAGTTGGATCGCTTGAAC
TCAGGAGTTTGAGACCAGCCTGGGCAACATGGTAAAAACC
CCATTTCTACCAAAAATACAAAAAAAATTAGCTAGGTGCA
CCTGTGGACACAGCTAATGGGGAGGCAGAGGTCAGAGGAT
TGCTTAAGCTGGGGAGGTGGAGGCTGCAGTGAAACAAGGT
CATGTTACTACACTTCAGCCTGGGTGACAGAGCGATACCC
AATCTCAAAAAAAAAAAAAAAATTGGTATAGTAACAGCCT
CTGCTTGAGGTTACTGTTTCACTGGATGGTAAGTGAGCAC
CTAGTGTGTTTCAGACATTACTCTAAGCTGTAGATACAGC
CGCAGAAAAGACAAGCTAACCCCTGCCACCATGGGGCTTA
TATTTTAATTGGGAAAGGGGCTGGAGAAAACAGACAAATA
GACAAATCAATAAATTCATTAAAAAGCTAACTTCAGGCAT
TGATAAGTGTTATGGGGAAAATGAAAGAGGACGCTGGGAT
ATAGAATAACTTTGTGGGGGAATCAGGTTGGGATTCCTGG
ATCAGGTGGTCAGGGTGGGACTCTCAGAGAAAATGACTTT
TGAATTTAAATAAGAATGAAAAGAAAAAGTCAACCATAGG
CAGATCTGGGGACAGCCAGTGCAAAGGTCAGAGGTGAGAC
ACGGTCATAGGGTAACCAGGGTTAAAATAAGGTGGTGCGG
CCTAACTGGCCAGAACAATGCCTGACAAAGGTGCTACTTT
CCCCAATATCTTCAAATCCTTAAGGATCTATTGTGTGCTG
GTGTAAGATGCAGAAATCAGTAAATCACGCTACTGTCTCC
AAGAAACTCATGGTCTAATATAGGAGAAAAAAATCCACCA
TCAAAATAAATGAATCAAGACCAGGCAGATGAATATAACT
GAAAACCAGTGATAGCAACCTGGGAGATGACATAGACATG
GATATGGATATGGATATGGATATGGATATGGATATGGATA
TGGAAATGGATATGGATAGATATGGGTGCAGACACAAATG
TGGATAAAGGTGGGGATGTGTGTTGGGAAAGGCAGTCTCT
TGCATGCCATCTTTCCACCCCTGCTTGGCCACCTAAGAAT
GCGCGTTGGGCCTGGAAGACTTCCTTACCAAGAAATAAAG
AATCCTCAGCCTGTGCTGGACTTACCATCTTTTGTGGGAA
TATCTTTTTCTGTTTGTACTCTTTTGCTTTGCTTAAGGGC
GTGCATCATATGGCACTTAGAAACTTCACTACTGTATCTG
TCCTTTGCAGGCAAGGGATGGGCCCTTCTGCTGCAGCATA
AGAGGGGTCATTCAATGGCCTGTGTCAGCTATTGGGATGG
ACCTGCTGTCCATGGGATACTGACACCCACTACTGAAGCA
GATCTTGCTCTGTCTCTTCTCTGTGTGAGTAAAGTCCTGT
TCCATCCAGTGCTTGACCGTGTTGTGTTTTTCGTGGCAAT
TTCAATACCAACATGCAGTGGGCACAAGCGCTTAGACTTC
TACTCTGGTTAATAGGAAACAGATGCCACTTGCTTGCCAG
TTGGATGTGGATATTGGATGTGGATAGATGTAGATATCAA
TAAAAAGGACAAATGAATAAGCGATTGAATGAGTGAATAC
ATATAAGGAGGGAGAGGGTTGGGTCAGGGTGGATGAGAAG
GGGGCTGAAGGAGGCAGAGGTGGGCAGAGGTGGGCAGAGG
TGGTGATGTAGAAGAGGTGTTCACCACTGGGAAAATTCCA
TCTGGGCTGGAGCAGTTGGAATTTTGTAATATGTAAATCA
TGTCTGGAAATGTATGTAAATCATGTCTGGAAACTAGCAG
AAGACCAGTTATGGATGATTTTGGATTTGTTCTGTGGGCC
TATCATGCTATTTATACTTATATGATTAACAGACATTTCT
TTTTTTATTATTATTATTATACTTTAGGTTTTAGGGTACA
TGTGCACAATGTGCAGGTTTGTTACATTTAACAGACATTT
CTATAACATCCCAGACCTGACAAAGCTGCTACAACACGCC
TGAGTTCATATGAGTATGTATTATTTCTCCAGGTTCCATT
GGTAAAGGTGCAGTGCAGAAAATGGTTTTCTGCCCTTTCT
GCATGGCCACTTTGAGGTCAGAGATTGTGTCTTAAATTCA
ACAAGAGCAGAACTGGGATAGTAGAATCTTGTTTTGTTGT
GTTTTTGTAAAAAACATAAAAAGGCTCATTTTAGGCTTTA
ATAAAAGAAGGGGCCTGGAGACATCACTGGTGATGGTAAA
AAAAAAAAAAAAAGCACCATAATTTTATGTCTTTATAAGA
TTTTAAAATGTTAAAATCAAAATATGAGACATAAATCAGG
ATGTTCAGAAAAAATTTTAAGAACCCTCATGATGTTTATC
AATGAATGATCCATTTGATTCTGTGCAGCCTCATAGCCAA
AACCAAGCACAGAGTTAGTCAGATCACTGATCTCCTCTAC
ACATATGATCTTCTTGGGGGACTCTGTTTGGCAAAAGAAG
CTTTGGGGAAAGCTCATATAAACCACTGAGTATAGTCAAA
TGATTTAGACCTGAACACTTTTTAAAGTAGGAGTTATCTG
TCCACTAATAAATATTTCAGTGAAGTGCCATGGAACATGC
AGTTTTTTTTTAAGGTGGACAAATAATTTTATTTTGTGCA
TGCAAATACATGTCAAGTACTGCAAACTTTTTCCAACAAT
TTTCTCTCAAACACTGAAAATCATGATGTCCTATTTTGTG
AACAGCCAAAGCTAACATCTCTTCACTTCAGTGCCACAGC
AAAGACATACAGAATTCACTCTTTGCTATTCATTTTCATC
ATAACCCTCATTGTTCCATCTCTGCCCTCCCCTCATATAC
AGCCCTTATAAATTCTAGTCTTATCCCATTTAATCCTATT
CCTATAGCACAAAGGGAAACATTACAATTTGGAAATTCAA
ATTGAAATAAATGGCATAGAATTTATTCCCATATATTCCC
CATTTCATTATGCAGAATTATTTTAAATTATAGTTAAAAC
TTTAACTATAAACATGCAGTTTTGAGTGATATAACTTGCC
AATAAATCTTCCAGGTTAAATTAGTTGCTAATTATATTAC
TAAAGTTACCAGGAAAAAAAACTTGAGCTATTGTACGGGT
TATGGGCTATGAGACAATTACATTTTTGTAGTTGCCAGCT
CAAAATAAAGTTTCAGAAGTATTGATATTAAGCCACCCTT
GCTGCCAATAATTTGATAGACGATCACTTATCCATTCAAG
TAATAAGTTTAGTCAGAGAGAAGGTTCTTTTTTTATCATC
TCTGTGGGAATGTGGGATGGGACACCTTTGTGACTTATTA
TACAACCATGATAGGTAGGAACCAGTGCTGGCCTTTGTAG
TCTCAGGGTCTACATGAAGAGAGCCTCAAAAAATGATGCT
TGTTGGTGATGCCAACAGAAGGTTGCAGCTCTTCAAAAAA
AAAAAAAAAAGAATAGGTCTGGGCATGGTGGCTCATGCCT
GTTATCCCAACACTTTAGGAGGTTGAGGAGGGAGGATTTC
TTGAGCCCAAAGTTCAAGACCAGCCTAGGCAACATAGCAA
GACTTTGTCTCTACAAAAAAAAAAAAAAATTAGCCTGGTG
TGGTGTATGCCTGTGGTTCCAGCTACTCGGAAGGCTGAGA
TATGAGGATCTCTTGAGCCTGGGAGGTCAAGGCTGCAGTG
AGGCATGATTGCATCACTACACTCCAGCCTGGGTAACAAG
GCAAGACCCCCTCCAAAGAAAAAATAATCAGGAAGTGAGT
TTATTTTGCTTTCCCCTTGTGTAGTCAAATTGATTTGTGT
TTGAGGCATGTGAAAGCTAAATGCTTGGCCCTGTATAGGT
CATGAGTCATCGCTATATCCTACAGTTTAACAAAAGACAG
CCCTGCCTGTTCCCTTCCCCTCCTCACGCCCACCACTGAA
ATCATTGTAGAGGTAGTGGTCTGCCAGTATGTGACCTTGG
GCTACAATATCAACAGGTTCTAGGCCATATTTCCTTCATA
TCCATGTAATGAGCCCAGAAACCCAAGTGTCCTATTTTCC
TTGAGGACATCTAGACCCAAAACATCCCCATTTTGGAAGC
CCAGGGACTGTGGAGTGGGAAAATATGCCTCCATTCCTCT
CCTTCGTATGTGTTTTTAGGTTAAAAAAGGCAGGTGCAAA
TCACAACTGAATATGAAGCCTCAAAAGAGGCCAAAGCAAA
TCAACTTAACAAAAATAACTTATTATCACCAAACCTGGAG
AAAAGCTTCAGCTGTGGTACCTCCAAGCAATGACCACGTC
CCTGGCTGACTTAAAAGCCCCTTCAGGACCTCACGTTGAT
TGAATCCCCATGATCTAGCCTCAAGTGAGGGCTGAGTGGG
CTGTTCTTGAGCCAAGTGTCTGTGGTTGTGGATAAATATA
TTAATATCCTAGCAACTTGCAAAACCCAAAGTACCTTAGA
CAGAATTTGTCTTGCATTCTCTTAACAGGAGAGCAGGTTT
GAGATGGGGATCTGAGGATATTCTGAGCCAAGCAAAGAGG
TTCTTGGTAAATACACAAATTCATTTCCTTCTGGTCGTGC
TTGGCCGCCCCTTGCAAATTGGAGTCATTTTCTCTTGCAG
CCTTCTAGTGTTCTTCTGAAATTTGAGGTTTGCTCTCTGT
TTTCAAAATGTAGAAACCCATCTCAGTCATCCACCAAGCT
TTCACTGAGCAACCAGATGCAGGCATTGTGCAGGGTTATG
AAAGTGGAGCTGTTTAAGACACGGTTTCCTCCTTCAAGAA
GTACACTGTCTAGCCAGGAAGACTCACTGCAACATCCAGA
CTCAACTTGCTACACCCCACCCTGGTGTCCTCCCGCTTGC
CCTTTCTTCTACCTGGATGGAATGCCCTTGGCTCTTTTCC
TCTTCTCTTGGAGGCTTCTCTCCACCCCCACCCACAGCTG
AGTTGCCCACACCTCTGGGATGCTCTGTACTTTGGTCACA
CATACGTTTCACATTTTCACTGAGCATGGGATTATCTGAT
ATCCCATTTATCACTTCTTCCAGACACATTCCTTCAGCCT
GAAATGGTTCCTGGCACGTGACAGGCACACGATCATTATT
GGTGGAATGAATGAGTGAATTAATTCACAAGAAACATATG
GCACTCAGAAACCTCAGGACCTCGGCTTAAATTCTAGCTC
CAATGCTCACGTGTTGAGTGAAACTGACTGAGTTATTTAA
GCCTCTTATGACTCACTTTTTCTACTTGCAAAATGGGAAT
AAGGGTTGTTGTGATGATGAGCAAATTCTTGTTTAGTGCT
TAGCAAAATGACTGCCAACTGGTAAGCACTTCATGAAGAG
TAGCCATTAAAACAGTTATCACTAACAGACATCTACTGAA
TCCCAACTGCGTGCCAGATAATGTGCTAGACACCGAGGCT
GCAAAATGAATAAAGCAAGATGTCTGCTTTCAATGAACTC
CCAGCCTGGTTGGGAAGACAGATGTGAGCAGAAATTAAAA
GGCTATCTTGCTAAGTAAGTGGGATATTGGGAACATGAGG
TGGGGCACCTAACCCAGGCTGGACCAGATCGATGAATTCA
CAAGAGAAATGGTACTGAGAATCATGAGAGCTAAATGGAA
AAGTCAGGGTCATAATCTTTAAGGCCTTCCCCAAACCCTG
CTCTAAATATTCCAACATGCCCAAGTGTTTTCCTTTCCTT
ATAAATCCCTTCCTCTAGCCATATTATTGATTATTCTTAT
TCTCTGAATTACATAAGTGTATTGTTTTACAATTTACAAA
AAATTTCCACACACCGTGTGTCACTGGATCCTCCCAACTT
CCCTATAAGACAGATAAGGCAGATAATTTAATATTTGATT
CATGGGTGAAGAAGCTGAGGCTCTGAGAAGTTGCACTGCT
TCTAAATGATACTAGCTAGACATAACCCCAGGGGCTAACA
CTAATTCTGATGCCCTTTCAGCTCCCACAGCCTGGACACT
CATAACAAGCCAGGAGCCCACCACCTCTGCTCCTTTGCCA
CACAGTGCCCCCTACCTGGAATGTCATCCCTCATCTCTTG
TGTTTGTCTAAATCTTTCTCTTCTTTGAAGTCTCTCTTCA
AACCTTAACTGCCTCCCCCTGCCATCTAGTCTCTCCCCTG
TCCAGACAGCCTATAGGGGTCTCTTGAACTCCTAGAAGGC
CCACTCTCTAGGCTGAAATAGGACACCGACATCATATGGT
GGCCTGTTTATGGTTCTTTTTCATGTGCCCATGTCTGCCT
CCCCAACCTGGCTGTGAGCCCCTGGAGGAAGAAACTGTGT
CTTACTAATCTCTGTGGTTTGGATATAGTAGATGCTCAGT
AAGTGCCTGTTGATTAAATGAATGGTATCAAGGTTGTTGG
TCAATCTTGTTTAGGCTGACAGAAACATACTTGTGAGAAA
AGCAGACTAGCTTTTACTAGGCAGTTAGGCCCTGAGTGCA
GAGATGAAAGACATAGTCTTTGCATCAGGAAGCACCAAGT
CTAATCAAGAGACAGCAAGTACATAGATAATAACTGTACA
TATTGGAAAGTTTCAAATAGAGTACAAAGTACAAGGTGCA
ATTGGAGAACAAAGGCCATGGGGGAGGAGGGAGTAGAAGG
AGGAGATGAAAGCAACAAGAGGAAAGAGGGAAAGGTGAGG
TCTGAAGAAAGACTTATAGCGTGAGTAGAAATTGACCGGG
GGTACAAAGGGTGGCAGAGTACAAAGTACAAGGTGCAATT
GGAGAACAAAGGCCATGAGGGAGGAGGGAGTAGAAGGAAG
GGATGAAAGCAACAAGAGGAAAGAGGGAAAGGTGAGGTCT
GAAGAAAGTCTTAGATCGTGAGTAGAAATTGACCAGGAGT
ACAAAGGGTGGCATGATGGGATATAGAAAGGTGCTCCATG
GTCTAGAATAGGAACAACAACCAGAAGAATAAAATAGTCC
AGAGGCATGAGAGGACCTGAAATCAATATAAAACTTTCTT
GGGGGATTATTTAAATACCATCCTGAAGTCCAGATAGACT
CTGCCTCCTGGATGGATGGATGGATGGATGGATGGATGGA
TGGATGGATGAATGAATGGGTATTATGAACATTCATGTAA
CAAGAGTAAAGAGGGTATAAAGAGGACACATAGGTAAAAG
ATGAGCTCTTGATTCCGAATATTAGAATTGTTGTTATTAA
TAGCTATGCTTTTGCGCTAACAAAAGCAATATAAGTTTAT
TATTAAATAACCAGGAAATAAAGGTAAGTGATTTTTAAAG
TTGCTCTTAATCCCTTCATCCAGATATAACCACTATTAAC
ATATTTATGGTGGCCTTTCCACGCTTTCTTTAGTGGCTTT
CTATCTTAATCATCTGTCTGTCCATCTAACTATACATTTG
TTTACATATCGATGATCTTTATATTCATCCACCCATTCAT
TTATCCATCTATACTTTTCCAAAACAAAAATAGGCTCATA
TGGTGCTTTACATTTTGTAACCAATTTTTCTAACCAATTT
ATTGTAAGAATCCAGTTATTTCTACCTATTTTTAAGTCAA
ATGTTAATAGCCACATAATACTCCATCCTATGAAAGTACT
ACAGTTGGTTTAATCAATCCCTTCCCTCTTTTGCAGTTAT
CAAATGTTTTAATGAAGATTGGTGCTCTTCTTTTGGGCCA
AAGTAACAGCAAAGGGGTTACCTTTCTCTAAAGTTTATGA
GGCTCTGAGTTGATTGACCAAAACTTGAACTTGATATAGG
GTCATATTAATCCTCTGACATACATCAGCTGCCTCCTGAA
GTGACGTCTCTATCTCCACTGTACCTTTCCCTGGAAATGC
CAGATAGGGCAGAAGGGCCTCCCCGACAGTGCAGGTACAT
TAGTGCAACCATCAGCAATCACAGCTTGTCTTCTGCTGAT
GGAGTCTGACAGCACCAGCTTTCCCACATCTTCACAGAGC
TGGTGATGCAGAGCTGTCAACTAACACAGCTGCAAGGAAA
TGCCAACAGTGGATTTATGGCGTGAGGCAGTAACTTTGTG
ACCCCCAGGTGGAAAAACAGATGCTTTTGAAATAAGATTA
GTCAATGTGGCAAAATGGGAGAGGGAGGCACTTACCTTAT
AGTAAAAGAGAATCCATCCTACCACTTCCTTGAAACTTCA
GATCTTCTGTGGCTCCGTGTTACTTACTGGAAAAGTCCTA
AGCTTTTCAGTCCAGCAAAGAAGTAATGAATGTAGTGGAA
CAAGGACTGGCTGGAAAGCCAGAAGCTATAGATTCTAGCT
GCTGTTTTGCTACCCACCAGCAGTGTGACCTGGGCAAGTC
ACCAGTTCTTGAGTTTATTTTCTTCCATCTCTAAAATGAT
CATACATAGATAATGTCTGAGTGTTTTGATAAATGAGTCA
GTAAAAAGTCATGCATCATTCAAAAATCATTTACTGAGGG
ATTTAATGTGCTGAGGGTGGAGTTGAGCCGGATAGACCAG
CCCCTGACTAGGGAACTTGCACTCTAGGAAGTAGGAGTCA
GAACATAAAATAATCAGTAGACTATGGAATAGTGATCAAG
TGCCATGTCAAATACAAAGTGACGGGGATGGTAGAGACCA
ATGTAGTGCCCGGGTTGGGTTGGGTAGTCAAGAGATGATG
ACCTAGCAGCTATGATTGGAATGAGAAGCTAAACAAGCCA
CAGAGACTCTGGGGAGAAAGAATTCAGGCCGAGGGATAGC
ATGATAAGGCCCCACAGGCAAAGGTGAGCTTGGTGTTCAA
CTAACTAAATGCATATTTACTAAGTGTCCTTCTGCTAGAT
TCCAGGGATTCAAGGACAAGAATATCAGAGTCTCTGCCCT
CACTAAGATTAGGGTGGCCAGGCGCAGTGGCTCACGCCTG
TAATCCCAATATTTTGGGAGTCCGAGGTGGGAGGATCACA
AGGTCAGGAGATCGAGACCATCCTGGCTAACACGGTGAAA
CCCCATCTCTACTAAAAATACAAAAAATTAGCCAGGTGTG
GTGGCGGGCGCCTGTAGTCCCAGCTACTCGGGAGGCTGAG
GCAGGAGAATGGCATGAACCCGTGAGGCGGAGCTTGCCGT
GAGCGGAGATGGAGCCACTGCACTCCAGCCTGCATAACAG
AATGAGACTCCATCTCAAAAAAAAAAAAGCTTAGGGTGAA
GTGAAGGAAGCAGATGATTAAACAGGTAGACCTTTTGCAG
TATGATGAGCACTGTGACGATGAGCAGAAATTTGGAATGC
TTCTGGGAAAATGTGACAGGAGCTTCTACCTTAGCCCAGG
AAGCTCAGGGAAGCCTTCCCTGAAGAGGTGCCCTGGAAGC
TGATATCAGATCAAGCAACATCAATTTTTTTTCAAAGCCA
TCATGGAACTGGAGTTCTAACCTACTGATGGTCTACCTGC
CCATGCACATTCTTTGGCCACACCTGGGATTCTGCTGAAC
CCTAAGTGACTGCAGAAATTCTTTACTCATTTGGATGAAG
CCCAGGGCATTGCAAGGAAAATAGATAAGGTTCATTAAAG
CATTCAAAAAAATATGTTGTCATATTTATTATCACTTACT
AGTGTAGTTCTCAAACTTAAGCTGGAAGTCTTGTTGAAAC
ACAGATTGACGGGCCTCATCCCCTGAGTTTCTGATTCAGG
AAGTGTGTTAGTCCATTTCCATGCTGCTATGAAGAAATAC
ACAAGACGGGGTTATTCATAAAGAAAAGAGATTTAATTGA
CTCATAGTTCTGCATGGCTGGGGAGGCCTCAGGAAACTTA
AAATCATGGCAGAAGGCAACTCTTTTTTTTTTATTTTATT
TATTTATTTATTTATTTATTTATTTATTTATTTATTTATT
TTATTATACTTCAGGGTTTTAGGGTACATGTGCACAATGT
GCAGGTTTGTTACATATGTATCCATGTGCCATGTTGATTT
CCTGCACCCATTAACTCGTCATTTAGCATTAGATGTATCT
CCTAATGCTGTCCCTCCCCCCTCCCCCCACCCCACAACAG
TCCCCGGAGTGTGATGTTCCCCTTCCTGTGTCCATGAGTT
CTCATTGTTCAATTCCCACCTATGAGTGCGAACATGCGGT
GTTTGGTTTTTTGTCCTTGCGATAGTTTACTGAGAATGAT
GTTTTCCAGTTTCATCCATGTCCCTACAAAGGACACAAAC
TCATCATTTTTTATGGCTGCATAGTATTCCATGGTGTATA
TGTGCCACATTTTCTTAATCCAGTCTATCGTTGTTGGACA
TTTGGGTTGGTTCCAAGTCTTTGCTATTGTGAATAGTGCC
GCAATAAACATACGTGTGCATGTGTCTTTATAGCAGCCTG
ATTTATAGTCCTTTGGGTATATACCCAGTAATGGGATGGC
TGGGTCAAATGGTATTTCTAGTTCGAGATCCCTGAGGAAT
CGCCACACTGACTTCCACAATGGTTGAACTAGTTTACAGT
CCCACCAACAGTGTAAAAGTGTTCCTATTTCTCCACATCC
TCTCCAGCACCTGTTGTTTCCTGACTTTTTAATGATGGCT
ATTCTAACTGGTGTGAGATGGTATCTCACTGTGGTTTTGA
TTTGCATTTCTCTGATGGCCAGTGATGATGAGCATTTCTT
CATGTGTTTTTGGCTGCATAAATGTCTTCTTTTGAGAAGT
GTCTGTTCATGTCCTCTGCCCACTTTTTGATGGGGTTGTT
TGTTTTTTTCTTGTAAATTTGTTTGAGTTCATTGTAGATT
CTGGATATTAGCCCTTTGTCAGATGAATAGGTTGCAAAAA
TTTTCTCCCATTCTGTAGGTTGCCTGTTCACTCTGATGAT
AGTTTCTTTTGCTGTGCAGAAGCTCTTTAGTTTAATGAGA
TCCCATTTGTCGATTTTGGCTTTTGTTGCCATTGCTTTTG
GTGTTTTAGACATGAAGTCCTTGCCCACGCCTATGTCCTG
AATGGTATTGCCTAGGTTTTCTTGTAGGATTTTAATGGTT
TTAGGTCTAACATATAAGTCTTTAATCCATCTTGAATTAA
TTTTTGTATAAGGTGTAAGGAAGGGATCCAGTTGCAGCTT
TCTACATATGGCTAGCCAGTTTTCCCAGCACCATTTATTA
AATAGGGAATCCTTTCCCCATTTCTTGTTTTTGTCAGGTT
TGTCAAAGATCAGATAGTTGTAGCTATGCGGCATCATTTC
TGAGGGCTCTGTTCTGTTCCATTGATCTATGTCTCTGTTG
TGGTACCAGTACCATGCTGTTTTGGTTACTGTAGCCTTGT
AGTATAGTTTAAAGTCAGGTAGCGTGATGCCTCCAGCTTT
GTTCTTTTGGCTTAGGATTGACTTGGCGATGCGGGCTCTT
TTTTGGTTCCATATGAACTTTAAAGTAGTTTTTTCCAATT
CTGTGAAGAAAGTTATTGGTAGCTTGATGGGGATGGCATT
GAATCTATAAATTACCTTGGGCAGTATGGCCATTTTCACG
ATATTGATTCTTCCAACCCATGAGCATGGAATGTTCTTCC
ATTTGTTTGTATCCTCTTTATTTCATTGAGCAGTGGTTTG
TAGTTCTCCTTGAAGAGGTCCTTCACATCCCTTGTAAGTT
GGATTCCTAGGTATTTTATTCTCTTTGAAGCAATTGTGAA
TGGGAGTTCACTCATGATTTGGCTCTCTGTTTGTCTGTGA
TTGGTGTACAAGAATGCTTGTGATTTTTGTACATTAATTT
TGTATCCTGAGACTTTGCTGAAGTTGCTAATCAGCTTAAG
GAGATTTTGGGCTGAGACAATGGGGTTTTCTAGATATACA
ATCATGTCATCTGCAAACAGGGACAATTTGACTTCCTCTT
TTCCTAATTGAATACCCTTTATTTTCTTCTCCTGCCTGAT
TGCTCTGGCCAGAACTTCCAGCACTATGTTGAATAGGAGT
GGTGAGAGAGGGCATCCCTGTCTTGTGCCAGTTTTCAGAG
GGAATGCTTCCAGTTTTTGCCCATTCAGTATGATATTGGC
TGTTGGTTTGTCATATATAGCTCTTATTATTTTGAGATAC
GTCCCATCAATACCTAATTTATTGAGAGTTTTTAGCATGA
AGGGTTGTTGAATTTTGTCAAAGGCCTTTTCTGCATCTAT
TGAGATAATCATGTGGTTTTTGTCTTTGATTCTGTTTATA
TGCTGGATTACATTTATTGATTTGCGTATGTTGAACCAGC
CTTGCATCCCAGGGATGAAGCCCACTTGATCATGGTGGAT
AAGCTTTTTGATGTGCTGCTGGATTCGGTTTGCCAGTATT
TTATTGAGGATTTTTGCATCAATGTTCATCAAGGATGTTG
GTCTGAAATTCTCTTTTTTGGTTATGTCTCTGCCAGGTTT
TGGTATCAGGACGATGCTGGCTTCATAAAATGTTTTAGGG
AGGATTCCCTCTTTTTCTATCGATTGGAATAGTTTCAGAA
GGAATGGTACCAGTTCCTCCTTGTACCTCTGGTAGAATTC
AGCTGTGAATCCATCAGGTCCTGGACACTTTTTGGTTGGT
AAGCTATTGATTATTACCACAATTTCAGAACTTGTTATTG
GTCTATGTCTCTGTTTTGGTACCAGTACCATGCTGTTTTG
GTTACTGTAGCCTTGTAGTATAGTTTAAAGTCAGGTAGCG
TGATGCCTCCAGCTTTGTTCTTTTGGCTTAGGATTGACTT
GGCGATGCGGGCTCTTTTTTGATTCCATATGAACTTTAAA
GTAGTTTTTTCCAATTCTGTGAAGAAAGTCATTGGTAGCT
TGATGGGGATGGCATTGAATCTATAAATTACCTTGGGCAG
TATGGCCATTTTCATGATATTGATTCTTCCAACCCATGAG
CATGGAATGTTCTTCCATTTGTTTGTATCCTCTTTATTTC
ATTGAGCAGTGGTTTGTAGTTCTCCTTGAAGAGGTCCTTC
ACATCCCTTGTAAGTTGGATTCCTAGGTATTTTATTCTCT
TTGAAGCAATTGTGAATGGGAGTTCACTCATGATTTGGCT
CTCTGTTTGTCTGTTATTGGTGTACAAGAATGCTTGTGAT
TTTTGTACATTAATTTTGTATCCTGAGACTTTGCTGAAGT
TGCTAATCAGCTTAAGGAGATTTTGGGCTGAGACAATGGG
GTTTTCTAGATATACAATCATGTCATCTGCAAACAGGGAC
AATTTGACTTCCTCTTTTCCTAATTGAATACCCTTTATTT
CCTTCTCCTGCCTGATTGCTCTGGCCAGAACTTCCAGCAC
TATGTTGAATAGGAGTGGTGAGAGAGGGCATCCCTGTCTT
GTGCCAGTTTTCAGAGGGAATGCTTCCAGTTTTTGCCCAT
TCAGTATGATATTGGCTGTGGGTTTGTCAGATAGCTCTTA
TTATTTTGAGATACGTCCCATCAATACCTAATTTATTGAG
AGTTTTTAGCATGAAGGGTTGTTGAATTTTGTCAAAGGCC
TTTTCTGCATCTATTGAGATAATCATGTGGTTTTTGTCTT
TGGTTCTGTTTATATGCTGGATTACATTTATTGATTTATG
ATGTTGAACCAGCCTTGCATCCCAGGGATGAAGCCCACTT
GATCATGGTGGATAAGCTTTTTGATGTGCTGCTGGATTCG
GTTTGCCAGTATTTTATTGAGGATTTTTGCATCAATGTTC
ATCAAGGATATTGGTCTGAAATTCTCTTTTTGGTTATGTC
TCTGCCAGGTTTTGGTATCAGGACGATGCTGGCTTCATAA
AATGTGTTAGGAGGATTCTTTTTCTATCGATTGAATAGTT
TCAGAAGGAATGGTACCAGTTCCTCCTTGTACCTCTGGTA
GAATTCAGCTGTGAATCCATCAGGTCCTGGACTCTTTTGG
TTGGTAAGCTATTGATTATTGCCACAATTTCAGAACCTGT
TATTGGTCTATTCAGAGATTCAACTTCTTCCTGGTTTAGT
CTTGGGAGGGTGTATTTGTCGAGGAATTTATCCATTTCTT
CTAGATTTTCTAGTTTATTTGCATAGAGGTGTTTGTAGTA
TTCTCTGATGGTAGATTGTATTTCTGTGGGATCGGTGGTG
ATATCCCTTTTTCGTTTTTTATTGCATCTATTTGATTCTT
CTCTCTTTTCTTCTTTATTAGTCTTGCTAGCGTACATTAA
TTTTGTATCCTGAGACTTTGCTGAAGTTGCTAATCAGCTT
AAGGAGATTTTGGGCTGAGACAATGGGGTTTTCTAGATAT
ACAATCATGTCATCTGCAAACAGGGACAATTTGACTTCCT
CTTTTCCTAATTGAATACCCTTTATTTCCTTCTCCTGCCT
GATTGCTCTGGCCAGAACTTCCAGCACTATGTTGAATAGG
AGCTGTGAGAGAGGGCATCCCTGTCTTGTGCCAGTTTTCA
GAGGGAATGCTTCCAGTTTTTGCCCATTCAGTATGATATT
GGCTGTGGGTTTGTCGAAGATAGCTCTTATTATTTTGAGA
TACGTCCCATCAATACCTAATTTATTGAGAGTTTTTGGCA
TGAAGGGTTGTTGAATTTTGTCAAAGGCCTTTTCTGCATC
TATTGAGATAATCATGTGGTTTTTGTCTTTGGTTCTGTTT
ATATGCTGGATTACATTTATTGATTTGTGTTGAACCAGCC
TTGCATCCCAGGGATGAAGCCCACTTGATCATGGTGGATA
AGCTTTTTGATGTGCTGCTGGATTCGGTTTGCCAGTATTT
TATTGAGGATTTTTGCATCAATGTTCATCAAGGATATTGG
TTTGAAATTCTCTTTTTTGGTTATGTCTCTGCCAGGCTTT
GGTATCAGGACGATGCTGGCCTCATAAAATGAGTTAGGGA
GGATTCCCTCTTTTTCTATGGATTGGAATAGTTTCAGAAG
GAATGGTACCAGTTCCTCCTTGTACCTCTGGTAGAATTCG
GCTGTGAATCCATCAGGTCCTGGACTCTTTTTTGTTGGTA
AGCTATTGATTATTGCCACAATTTCAGAGCCTATTATTGG
TCTATTCAGAGATTCAACTTCTTCATGGTTTAGTCTTGGG
AGGGTGTATTTGTCGAGGAATTTATCCATTTCTTCTAGAT
TTTCTAGTTTATTTGCGTAGAGGTGTTTGTAGTATTCTCT
GATGGTAGATTGTATTTCTGTGGGATAGGTGTTGATATAA
CCTGTTTCGTTTTTTATTGCATCTATTTGATTCTTCTCTT
TTCTTCTTTATTAGTCTTGCTAGCGTCCATCAATTTTGTT
GATCTTTTCAAAAACCAGCTCCTGGATTCATTAATTTTTG
AAGGGTTTTTGTGTCTCTATTTCCTTCAGTTCTGCTCTGA
TTTTAGTTATTTCTAGCCTTCTGCTAGCTTTTGAATGTGT
TTGCTCTTGCTTTTCTAGTTCTTTTAATTGTGATGTTAGG
GTGTCAATTTTGGATCTTTCCTGCTTTCTCTTGTGGGCAT
TTAGTGCTATAAATTTCCTCTACACACTGCTTTGAATGTG
TCCCAGAGATTCTGGTATGTTGTGTCTTTGTTCTCGTTGG
TTTCAAAGAACATCTTTATTTCTGCCTTCATTTCATTATG
TACCCAATAGTCATTCAGGAGCAGGTTGTTCAGTTTCCAT
GTAGTTGAGCGGTTTTGAGTGAGTTTCTTAATCCTGAGTT
CTAGTTTGATTGCACTGTGGTCTGAGAGACAGTTTGTTAT
AATTTCTGTTCTTTTACATTTGCTGAGGAGAGCTTTACTT
CCAACTATGTGGTCAATTTTGGAATAGGTGTGGTGTGGTG
CTGAAAAAATGTATATTCTGTTGACTTGGGGTGGAGAGTT
CTGTAGATGTCTATTAGGTCCACTTTATGTAGAGCTGAGT
TCAATTCCTGGATATCCTTGTTAACTTTCTGTCTCGTTGA
TCTGTCTAATGTTGACAGTGGGGTGTTAAAATCTCCCATT
ATTATTGTGTGGGAGTTTAAGTCCCTTTGTAGGTCACTGA
GGACTTGCTTTATGAATCTGGGTGCTCCTGTGTTGGGTGC
ATATATATTTAGGATAGTTAGCTCTTCTTGTTGAATTGAT
CCCTTTACCATTATGTAATGGCCTTCTTTGTCTCTTTTGA
TCTTTGTTGGTTTAAAGTCTATTTTATCAGAGACTAGGAT
TGCAACCCCTGCCTTTTTTTGTTTTCCAGTTGCTTGATAG
ATCTTCCTCCATCCCTTTATTTTGAGTCTATGTGTGTCTC
TGCACGTGAGATGGGTTTCCTGAATACAGCACACTGATGG
GTCCTGACTCCTTATCCAGTTTGCCAGTCTGTGTCTTTTG
ATTGGAGCATTTAGCCCATTTACATTTAACGTTAATATTG
TTATGTGTGAATCTGATCCTGTCATTATGATGTTAGTTGG
TTATTTTGCTCGTTAGTTGCTATAGTTTCTTCCTAGCCTC
GATGGTCTTTACAATTTGGCATGTTTTTGCAGTGGCTGGT
ACCGTTGTTCCTTTCCATGTTTAGTGCTTCCTTCAGGAGC
TCTTTTAGGGCAGGCCTGGTGGTGACAAAATCACTCAGCG
CTTGCTTGTCTGTAAAGTATTTTATTTCTCCTTCACTTAT
GAAGCTTAGTTTGGCGGATAGCAAATTCTGGGTTGAAAAT
TCTTTCTTTAAGAATGTTGAATATCGCCCCACTCTCTTCT
GGCTTGTAGAGTTTCTGCTGAGAGATCAGCTGTTAGTCTG
ATGGGCTTCCCTTTGTGGGTAACCCGACCTTTCTCTCTGG
CTGCCCTTAACATTTTTTCCTTCATTTCAACTTTGGTGAA
TCTGACAATTATGTGTCTTGGAGTTGCCCTTCTCGAGGAG
TATCTTTGTATGCTTCTGTATTTCCTGAATCTGAATGCTG
GCCTGCCTTGCTAGATTGGGGAAGTTCTCCTGGATAATAT
CTTGCAGAGTGTTTTCCAACTTGGTTCCATTCTCCCATCA
TTTTCAGGTACACCAATCAGACGTAGGTTTGGTCTTTTCA
CATAGTCCCAAATTTCTTGGAGGCTTTGTTCATTTCTTTT
TATTCTTTTTCTCTAAACTTCCTTCTCTCTTCATTTCATT
CATTTCATCTTCCATCAGCGATACCCTTTCTTCCAGTTGA
TCGCATCTGCTACTGAGGCTTCTGCAATCTTCGCGTAGTT
CTCGAAACTTGGCTTTCAGCTCCATCAGCTCCTTTAAGCC
CTTCTCTCCATTGGTTATTCTAGTTATCCATTCTTCTAAT
ATTTTTTCAAAGTTTTTAACTTCTTTGCTATTGTTTTGAA
TTTCCTCTCGTAGCTCAGAGTAGTTTGATCGTCTGAAGCC
TTCTTCTCTCAACTCATCAAAGTCATCCTCCATCCAGCTT
TGTTCCGTTGCTGGTGAGGAACTGTGTTCCTTTGGAGGAG
GAGAGGTGCTCTGTTTTTTAGAGTTTCCAGTTTTTCTGCT
CTGTTTTTTCCCCATCTTTGTGGTTTTATCTACTTTTTGT
CTTTGATGATGGTGATGTACAGATGGGTTTTTGGTGTGGA
TGTCCTTTCTGTTTGTTAGTTTTCCTTCTACCAGACAGGA
CCCTCAGCTGCAGGTCTGTTGGAGTTTACTAGAGGTCCAC
TCCAGACCCTGTTTGGCTGGGTGTCAGCAGTGGTGGCTGC
AGAACAGCGGATTTTCGTGAGACCACAAATTCAGCTGTCT
GATAGTTCCTCTGAAAGTTTTGTCTCAGAGGAGTACCCGG
TTGAATGAGGTGTCAGTCTGTCCCTACTGGGGGGGTGCCT
CCCAGTTAGGCTGCTCAGGGGTGAGGGACCCACTTTAGGA
GGCAGTCTGTTGGTTCTCAGATCTCCAGCTGCATGCTGGG
AGAACCACTACTCTCTTCAAAGCTGTCAGTCAGACAGGGA
CATCTAAGTCTGTGGAGGTTCTTGCTGAGTTTTTGTTTGT
CTGTGCCCTGCCCCCAGAGGTGGAGCCTACAGAGGCAGGC
AGGCCTCCTTGAGCTGTGGTGGGCTCCACCCAGTTCGAGC
TTCCTGGCTGCTTTGTTTACCTAAGCAAGCCTGGGCAATG
GCGGGCGCCCCTCCCCCAGCCTCTCTGCCGCCTTGCAGCT
TGATCTCAGACTGCTGTGCTAGCAATCAGCGAGACTCCGT
GGGCATAGGACCCTCCGAGCCAGGTGCGGGACACAATCTC
CTAGTGTGCCGTTTTCCAGGCCCGTTGGAAAAGCACAGTA
TTAGGATGAGACTGACCCGATATTCCAGGTGCCGTCTGTT
TCCCCTTTCTTTGACTAGGAAAGGGAACTCCCTGACCCCT
TGCGCTTCCCGAGTGAGGCAATGCCTCGCCCTGCTTCGGC
TCGCACACAGTGCGCTTCACTGTCTGTCCTGCACCCACTG
TTAGGCACTCCCTAGTGAGATGAAACCGGTACCTCAAGCA
GAAATGCAGAAATCACCCGTCTTCTGTGTCGCTGGGGCTG
GGAGCTGGAGACCGGAGCTGTTCCTATTCGGCCATCTTGG
CTCCACCCTCCCTGTTAATTTCTAAGCCCCTCAGAGTAGT
ATTTAGTGATTTCTGAGAAGATTAATTCATTCTCTGATAT
AGCTGTAACTGGAACCTTAGAATAAGTAGAAATTCTAAAT
GTTGGTAACTTCTTTTGGAAGCAAAGTTGCCTACTGCATG
ATCTTGCTTGATGGTCCTTGATTTTATCATCAGAGTCAAT
TCCAGTTACATTTCCATTAGTATGGATAGATCTGCCGCCG
CCGCCTCTGGGCCGCGCTCACCGGCGCCGCACTCGTCCGC
GACCTTACCGGTGGCGGCGCCGCGGCCTCCGCCGCTCCCC
GGGCCCGGCGCCCGGCCCCCTGGGCCCAGGCGCCCGCCGC
CGCCGCCGCGGCTCTCCGGCCCCCTCCTCCGGAGCAGGGG
TCACCCCGCAGGAGGATGCAGAAGGAACCTGACGCAGGCT
CCGCTCGAGGGAGCAGCAGCGAACAGGCGGCGGAGGCCCT
CAAGGCCGCGGGGCAGCCGTCGGGGGACAGAGCTCAGCAA
ATCGCGTCAGACTCCTCGGCAGAAGGCAACTCTTCACAGG
CTGGCAGGAGAGAAGATGAGTGCAAGCAGGGGAAATGCCA
GACACTTATAAAACCATTAGATATTGTGAGATTCACTCAC
TATTACGAGAACAGCATGGAGGAAACCACCCCTGTGATTC
AATTACTCTACCTGGTCCCGCCCTTGACAAGTTGGGATTA
TGGAGATTACAATTCAAGGTGAGACTTGGGTGGCGACACA
GAGCCAAACCATATCAAGAGGTCTGGGTAGGGCCTGAGAA
TTTGGTCAAGCAAGTTCTCAGGTGGTGTAGATGCTGCGAG
TTGGGAAACCACACTTTGAGAACCACTGACTTTGAGTGCT
TGGCATTTGGGACATAGAGGTGGTTTTCTAATTCTCCTTA
AAGCCAGTGGAGGGGAACAGAGAGAACAGAGCTAGGGACT
GGAGCTCCCAGGCCAGTCCACTTGAGGCCCTCTCCAGCCT
GGTTTCTCCTTCAGAGATTTTATAGCCAGCAGACCCCAAA
GTACAACATCTAGCCTTGCTTTGGCATTTGTGTTCTAATG
TGTAAGTAAACTTGAAATTTTTCCTAATTTTCTGAGGAAA
AAGTAGAGGGGTGTTTGCCAAGTACTGTGGTCTGAATGTT
TGTGTCCCCCAAAATTCATATTTTGAAATCCTGACCCCCG
TGGTAATGCTATTAGAAGGTGGAGCCCTCACGACTGGGAT
TAGTGCCTTATAAAAGAGGGCCCAGAGAGCTAGCTAGCCC
CTTGTACCACGTGAGGTTGCAGCTAGAAGGCTCTATGTAT
GAATAAGGAAATAGGCTTTTGCCAGACATCAAATCTGCTG
ACACCTTGATCCTAGACTTCCCAGCATCCAGAACCATGAG
AAATAAATTTAGTCTATGGTGTTTGTTACAGCAGCCCAGA
TGGACTAAGACTCCTAGCCAAATAAACAAGCTCCAAATGC
ACATTCTCATCTTGCCCTCTTGGGTAGTTTTCTGTCAGTT
TTTTTTTCTCAGTCAGGGAATTGCCAAAGTCCATACTGAT
CCCCTACTGGGTCACACTCCTCAAATACCACTCTGATGGC
CTCTGGACTCTGATGACATCAGGATAAACCCACACAGGTA
TCTTGTAGTGAACAAAGCCCCAGCCTTGCAATCATGTAAT
TCTCAGTCTGAATTCCAGGACAACCGCTTAGCAAGGATCC
TTTGTGGGAGCTGCTTGAAAGCTCTTTGAGCCTTAGAATA
GTGCGGGGAGGGGCAGCAATAGCTCCACAGGGTTGTTGGG
GTAATTACAGAAGACTATGAATGTCATACCTTTGGGTATA
GTAGGTGCTCGGTAGGTTAGGGTGCTTACAACAGTCTGTC
ATTTAAAGTGGTCCTGGACGTAGAATTGCTAGCGCCAGGC
CCATCGCCTTCTCCCATATTTCCCCAGGCCTCAAGGGTCC
ACAATGGGTGATGGTGGGGTTATCCTGCCATGCCTACTGT
GCTTTCTCCCAGGACACAATTGCAAGCCCTTGACATCTTT
TGCCTGGATTATTGCAACAGCCTCCAAAGGGACTCATCTG
TCTCCAGGACACACCTCCATCCTCCTCTGCATCATCACCA
AGGGAAGCTTTGTAAAGCAAAGGCATGATCATGCTTATCA
CCTGGTGGAAACCCTTCAGAGACTCCCCACTCCCCAGAGC
AGGCACCACATCCTTAGAGTCTACAGAAGGCAGGAGGAAA
CAGAAATGAGTGCCGGGTCCATAGGTGGGCAATGGGGAGC
AGTGGGGATTGCAGTGAAATGGAGCTTGGCTGTCTAAAGG
CATCCAAACTCAGAACTCTGTAAAACCTTCTATGGGCCAA
ATAAAGTTTGTCCTGAGATTCCGTGCCTGGCCTTGACTAC
CAGTGTGTGTGAGAGCTGGCCTGGCAAATGAGGTATAAGC
TCCTTAGCTGGGCTAACCATGTTCAGCATCCTTCTTGCTG
TGCCCCGCCTCACTTAAAATTCACATAGCTACCAAACTGT
CTGCAGTACCTCCACACTTGCCATGCTGGTTCTCAGCCAT
GTCCTTTGATCAAGTCTGGAAAACCCTTCCCTTGCTCTTC
ACTTGGTGATGAAGAAGTCCTGCTCATCCCTTTAAAACTC
AGTTGAGGCAACACCTCCTCCAGGAAGCATTGTTTTGCAC
TTATTCCCAGTTTTTCCATATGGATATGTATCTTTTCCTG
GTGTCCCAACAATATCTGTGGCCTTTCTTCATCATTATAA
TTATTAAGTGGTAATGGCAATATAATTATCTCTTTTTTTG
CCTCTGTCTCCCCTGCTAATGTGCAAGCACCTAATATCAG
GGACCAAGTGTTAATGACCTTTGTGTCTAGCAATAATGAG
GTGTTCAATAATTGTTAAACGAATGAATGGAGAGGCAGTT
CCCCCCACCACCGCGCCTCCACTCTCCCATGAGGTAGGGA
GCAATCTGAACAGTGAGCAGCACAACAGCCACGTGGGAGA
GGCATAAGACTGGTCACCTCTCTCTCCCTTCCACCACAGG
AATGTGCTGAGGACAGTACAAGCAACAAGAATTGGGGAGA
AAGAATGCCCTTGACTTCATCTCTCAGCTGTTACAAACTC
TCCCCTATTGACGGTTCAAATTTCCAAGACAGACTCTGAT
CATCCAGTGAAATCACCCCGGCTCCAATAGGGCAGTGGAC
CACACAAGCTCTCCCCAGCTGCCTGCCAGACTTCCATTGG
CTGCTTGTAGGCAGACGCCCTTCTTTACTCCGATGAGGAC
AGGTTCATCTGCCAGAAAACATGGCACCTTCTATGGATAG
AAACTCTATCTTAGTCGATTTGGGCTGCTATAACAAAATA
TCATAAACTGAGTGGCTTATAAACAACAAATATTTATTTC
TCTCAGTTTTGGAAGCTGGGAAACCTAAAATCAAGGTGCT
GGCAGATTCAGTGTCTGGTGAGAACCCTTTCCTCATAGAT
GGCAACTTCTATACATCCTCACATGGCAGAAGAGGCAAAG
ATGGTCCCTTGGTCCTTTTTTTTTAATATAAAGATACTAA
TCTCATTTACATTGGGGATTAGGAGTTCAACATATGAATT
TTAACCAGGTGAGGACACAAACATTTATATCATAATAATC
TCCAAGAAGGTCTTTGACTGGCAAGTGTTACGCAGCCTGG
GTGGTGTAGGACTTAGGGCCAAGATTAGGTAAGCTGAGTG
AGGGGTCTGGGGTGCAGGGTTTAAGGAGGGGTCCTCTTAG
GGTCATGTAGGTGCCTCATTTGCCTCACCCTAATTTGACC
GTAACAGCTGATTTCGTGCATGACTTGAAGGCAGTCACTG
TCTCTCTGACCATTAGTTTCTTAACCTGTAAAATGAAGTG
GTCAGAAGACTATAAGGCCTGTTAGGTTCTCTGGCTTTGA
AACTGCTGCATAGTTCCATAGTTCCTGAGACACAGCTCAC
CCTCTCCATCCTACCCACTGCACTTTTCCCCTTTGTCTTA
GAGGGGCTGCTCATCTGTGTAGTTAGCTTCCCCAGCCATG
TCTGGCTTCAGTGTCAAGGGCTCAATTCACAAGCCACTTA
GCAAAGGCAGTCATGAAAGAACAACATAGCGTCTGTTCCG
GACCTTCGCGGAGGACGTGCTCACATTCCTCCCCTCAAAG
CAAAATTGATCGGCCATGACCTGGGGCCACACCAGAGAGA
AGGAATCGTTGGGGGCTGGGGTGCCATTCGGTGCCCAGAT
GAGGTCAGTCACCACATGGTCCTCAGTAGCCTCAAGGAAT
GAGAGGTATTTGACTCCCCTATTAAGCACTTGGAAGAGTT
ATGAATTATCTTGGGTCAAAGTGACAGTTTGCATCTTGAC
AGGAAAGGGGCCTAAGTTCTGACTCCCGCTTAGAAAAAGT
TCATGTAGTTTTGTTCCTCCAAGATAGAAACAGAGGACCA
TAGAGATAGGGAAGGGGAGAAATTGAGAAGGAGCGAGAAG
GCAAGAGGGTGTTGTTTATCCAGTTCAGTCTCAGATCCCA
CACTTGAGCCCAAGCTCAGAGGGTTCAGTCAGTCATCCTG
AATATGGAGACTTCTCCAAGGGGAGCTCTTTTGATTGTTG
GGTAACAAAAATTATTAGAAATATTTTATTTTTATGTATT
ATATCTATAAATATAAATCTATATAAATACAGATGTGCTA
CATAATATAAATATATTAGTCAGTGTGAATGAGGAACAGG
TCAATTTCTCCTCCAAATTGTTGCCCTTAAAATCTTTGAA
GATATTATCATATTCCTCCTGCATTTTTTTATTCCCCATA
CAAAAAAAAAAAAAAAATCCCTGTTTTTTTCAGCCCATTC
TTTTCTTTCTCTCTCTCTCTCTCTTTTTTTTTTTTTTTGA
GACAGAGTTGGCTGGGCATGGTGGCTCACGCCTATAATCC
CAGCAGTTTGGAAGGCCAAGGTGGGCAGATCACAAGGTCA
GGAGTTTGAGACCAGCCTGGCCAACACAGTGAAACCCTGT
CTCTACTAAAAAATATACAAAAATTAGCCAGGCATGGTGG
TGTGCACCTGTAATCCCAAGTACTCAGGAGGCTGAGGCAG
GAGAACTGCTTGAACCTAAGAAGCGGAGGTTGCAGTGAGC
CAAGATTGTGCCACTGCACTCCAGCCTGGGTGACACAGTA
AGACTCTGTCTCAAAAAAAAAAAAAAAAAAAAAAGACTTG
TAATATAAGGAAGGGAGGAAGGCGCCAGGTATGGTGTCTC
ACGCCTGTAATCCCGGCAGTTTGGGAGGCCAAGGTGAGCA
GCTCATTGAGGCCAGGAGTTCGAGACCAGCTTGGCCAACC
TGGTGAAACACTGTCTTTACTAAAAATACAAAACTTAGCT
AGGTGTGGTGGTGCACACCTATAATCCCAGCTACTTGGGA
GGCTGAAGCATGAGAATTGCTTGAACCCGGAGGCAGAGGT
TGCAGTGAGCCAAGGTCACACCACCGCACTCCAGCCTGGG
TGACAGAGCGAGACAAGTCTTCCAGGCAATCCCAACCCCC
CCGTTTCACCTGGTCTCCTTCTTCTGGAATCACAGTGTAT
CTGTGACCTTCATACAGTGTTGGTCCAGAACCATACATGG
CTATGCAAGCATGGAGAGCAGAGCAATTATCTCAGCTTGC
AGATGCCACTGGGCAATGACAGAGCCAGAACAGAGTCCCA
TTCTGCTGATCCCCAGGCACCTGAGATGATGGAGAAAACA
CCAATAAGCCAGCAGGAGAAGCAACTAGCCTTCCCAACAT
GCAAACACTGTGTGTGGAATTTACCATGTTTGTATCATCA
TTCAGGAATCACAGGCCATGTATCTGAACACCACCAGTAC
ATCCATAGATGCAGAAGCACTGACCAAATGGATGTACTAT
CCCCTGACTCAAACCAGTGAAAATTACATGGCCAATCTTT
TAAAAAGCAAGTCGTGGGCCAGGCATGGCAGCTTATGCCT
GTAATCCCAGCACTTTGGGACGCCGAGGCAGGCAGATCAC
GAGGTCAGGAGTTCAAGACCAGCCTGGACAACATGGAGAA
ACCCTGTCTCAACTGAAAATGCAAAAATTAGTCAGGTGTG
GTGGTGGGTGCCTATAATCCTAGCTACTCAGGAGGCTGAG
GCGGGAGAATCGCTTGAACCCGGGAGGCGGAGCTTGCAGT
GAGCCAAGATCACACCATTGCACTCCAGCCTGGGCGACAA
GAGCAAGACTCCATCTCAAAAAAGAAAAAAGAAAAAAAGC
AAGTAGTTAGTGTAGGGGGAAAGTCCTGGATAAGAACTCA
TACCTCTTTGATTTACACCTGTGTTGCCTAAACTGTCTTC
CTTTTCTTGATGAGTAATATATATGTTAGCTGCTCAGCTT
TTCTTTATACTACACTTTCAGGAGACGCACACTCTTCCCT
GACTTCCCTTAGCCTAAAGTTCTGGAATAATTATCCTTTC
ATTTCATTTGATACCAGATTTTGCGTACTTCTTTTAGTGA
TCTGATGATTCCCTCTTTAAGATCTATATTAGTTCCATAA
ATATTACACAATATTGCTATGGAAATGGAAAAAGACTGTT
CTTAACTTGTCCCAATAGTTTCAGCTCTCAAACTATTTAT
TTGACATCCCCTGAACTTTTATCCCAAAACTGTATCTGAA
GCTTATATCTAAAATTTTCAGCTACCTCTATCCAATGGGA
CCTCTCCCTTGGGGATACCACAGGTATCATCTCCCCTCCC
CTATCCATTCCTCGAATTATTTACCACAATCAATGGTCTT
ACAACCACTGCTGATCACAGCACTGGACAGTTGAAGGAGA
AAATTCACATTCCTTGAGCATCTACCATGAAGTTTAACAA
CCCTGCAGTGAAAATATCATCCTTAGTTTACAAATAAGAA
AACAGGCGCACATTCTCTCATGCCCCACATCTAATTCTCC
AACAAATGCAGTGGGAACTCATACAACTCAATAGCAAAAA
TACAAGTAACCTGATTCAAAAACAAACAAAAACCTAATAG
AGATTTTTCCAAAGAAGATCTACAGATGTAAAACAGGTGT
ATAAAGCTGCTCAACATAATTAATTATAAGGGAAATACAA
ATCAAAACCACAATGGGACATTAACTGGAATTTGTTAGGA
TGGCTATTATAAAAAAAGACAAGAGTTAACAAGTGTTGTT
GGCAAGATTGTGGAGAAAAGGGAACCCTTGTATATTGTTG
ATGGGAATGCAAATTGGTATAGCCACTATAGAAAACAGTA
TAGAGGTTCCTCAAAAAATTAAAAATAGAATTAGCATATG
ATGCAGCCATCCCATTCTAGGTATATATCTAAAGGAAATA
AAATCACTGTCTCAAAGAGGTATCTGCACTTCCACGTTCA
TTCCAGCATTATTCACAAGAGCCAATATATGGAAACAACC
TAAATGTCTGTCAATAGATGATGGATTAAAAAAAGACATG
CTATACAAATTTATACAATACGATGTTACTAAGCCATAAA
AAGAAGGAAATCCTGCTATTTGTGACAACATGGATAAATG
TTGAGGATAATATGCTAAGTGAAATGAATCAGATACACAA
AGACAGATATTATGTATTCTCACTTATACGTGGAATCTAA
AACATTGACCTCTTAGATGTAGAGAGAAGAATGGTCACTG
CCAAGGCCTGAGGGGGGTGAGGGAAATAGGGAGACATTTG
TCAAAAGGTACAAACTTTTAGTTATAAGATGAATACGTTC
TGGGGATCTCATGAATACCACAGTGACTACAGTTGATGAT
ACTGCATTGCATACTTGAAATTTGCTAAGAGGATAGATCT
GAGGTATTCTCACCACACACACACGCAAACAGTAACTACA
TGAAGTGATGGATATGTTAACTTGATTGTAATAATCATTT
CATGATATATATTAATACACACATCAAATCATCACTGTGT
ACACCTTAGATTTATACAATTTTTATTTGTCAAACATACC
TCAATTAAACTGGGGAAAAATACAAACAGAAAACCAAATG
CAATGAGCTCCACTTTCCAAGCGCATCTAGAATTTGTGTA
CATCTTCCACATTTCCAGCATAGCCACCTTGGTTCTGGCA
CCATCACCTCTTGCTGCAGTCATTGCAATCACTCTCCCAC
AGCTTTGTCTGCTCCCATCATTGTTCCTCTAAAAGCTCAA
CTTTGCAGAGCCCCAGAGAGAAGTTTTCAGGGGATTTAAA
TCAACTCTGAATTGGATTTCCGTCGTATTTAAAGAAATGT
CCTTTCCACCGGCCTCAAGGCCCTGCATGATCTGCCTCCA
GTTGTCTTGGAGCTCATCTCCAATTGCTCCTTCTCCTGCC
TCCTGGTGCTGCTGCCTCAGACTCTCCAAAGCGCTCTTGC
CTAAGGGCACTTGCACTTGCTTCTCTTCTTCACCTGGAAC
ACACTTCCCTCAGACAGCCACATGGTTTGCTCCCTCATTT
CATTCCCCTGCTCAAACTGTGGTCATTCCCCTGACCACAC
TCTACATAAATTGTCTATCCTCCCCTTTCCTTCCCTCCTC
ATCTCCCCACTTAATTTTCCTTCACAACACTTCAACAGCT
GACATACGTAGTACATTTTTGTTTGTTGTTCAGCTCCCCT
CATCAGAATGTAAACTTCATAAGCTTATAGTCTACGGAAA
AAATCTGTTTCATGTGACAGCTAGTAGGTGCTCAATAAAT
AGTCAATGAATGAATGAATAGGAGGCAACTGGAAAAACAG
GGAGTATCCAAAATAGTATGGGATTCAGAGGCCATTTCCA
ATAACGATTATTGGAGGGAAATTCGACTTGGAAGGCAGCA
CTAATTTGTAGAACAAGGAAGGGAGTCATGAGGACTGACT
TCAACTGCTTGAAGAGCTGACATACAGAGTAGGAGCAGAC
TCACTCTGCATTTTTCATAAAGTAAAACTCTTAAGTAGTT
TTCCAGGCCAACAAAGCGGGTGTGGCAGGCATTCAAGACA
CAGAGAATCATATGAGCCCTGTGTCGAGGCTGAGATTGGG
AAAGACGTGGCTTGTATGTTAAATACCAAATTAGTCATAT
GCAGCTGGAGGGGAGTGGTGGTCCAGGAGGTCAGAAAAAT
AAACTGGATGGGCTTTTATTGCATTCGTTTATTAATTCAT
GAGAGTATCATATGCTCTACATTTAATTAGCACATATTAT
CTCCCAGGCTCTGTGCTAGGTCCTGGGGATACAAAGCCTG
TAATTTAGAAATCCTGTCATTGAAAGATAAGAATGAACAT
TTGTCAAGGCCTTAAAGGTCTCTGTATATAATAGGTACTC
AAAAAAAAAAAAAAATTGGATCCCTGAATGCAGGTGTCTG
AGTCCATTTGGCTACTATAACAAAATACCTTAGACTAGGT
AATTTATAAACAATAGAAATTCATTGTTCACAGTTCTAGC
AAATGGAAAGTCCCAGATCATGGGGTGTCAGCGATTCAAT
GTCTGGTGAGAGCTCTCTACTTCATAGATTCATAGAGAGC
TTCATAGAGCTCTCTACTTCATAGATTGCACCCTCTTACT
GGGTCATCACATGGTGGTGGAAACCAAGCCTCTTTTTATG
AGGCCATTAATCCCATTGATGAGGGCAGAGTCGTCATGAC
CCAATCACCTCCCACAGGCCCTGCATCTTAATACTATCAC
CTTAGGAGTTAGGTTTCAACCTGTGAATTTTTGGGGTGGA
GGGCACACCAACATTCGAACTATAGCAGGAGGCTAGGTTT
TTCTAGTTAATAATCCTATTAATCCTATGAGGCAAATATA
ATTATGCCTGTTTTAGAGGCAAGGAAACTAAGATTTAGTT
TCCTGACTTCATGTAACTCATATGATTCTGGGCCATGCTA
TAAATCTAGCTCTGTCTCACATCAAAGTTTTTGGGTTTTT
CCCCGCCACACTATGTCCTCTTGTCTCCTCAAAACAGCTC
AAACTCTTAGAAATAACTTCCTAGACCAGAGAAGTAAAAA
AAAGGAGGGATGGATCCACTCCACTCATACAGGAAGGTTC
TGAGTGGGGGCCTTAAAGGATGAGTCTTTTTCATCTCCCT
GGCCCAGCAGTTACCAGAATTGCCTTGCTATCAATCCCTG
GGGAGCAATAGGCACTGTTGTTCAGTGTGTCAGCCTTGGG
TTGCACAGTCTGGAATTTGAATACGAGTTTTCCCCTTGAT
CAGCTATATGACCCTGGGCATATCACTTAATCTTGTTAAA
CCTCAATCTTCTCATTCTTAAAATGAGCACTGAAAATTAT
ACCTCTGGGGTGCCCTTGTGGCTCACATTTGTAATTTGAG
CACTTTGGGAGGCCAAGGCAGGAGGATTGCTTGAGCCCAG
GAATTCAAGACTGCGGTGAATCATTACTGCACTCTAGCCT
GGGCTAACAGAGCAAGACTCTATCTAAAAAAAAAAAAAAA
AATTACACCTCTAGTAGAAGATCACTGTGAAATTAAATTA
GATAAATCATGCAGAATATTTAGCAAAATTTCTGGCACAA
AATAAATGATCAATGACTCTTAGCCATGGGATGATGAAGA
TAATGGTGATGAGGATATTCTGGCTCCAGCTGACATAGTC
AAGGTCATGTCTGGCTGATAAAGTCAGTTTAGCAGCTTCC
ATTAAGAAGTTATTCAGAAAAAAAGCTGGGACCCTGTCCT
TTACAATCCCACAGTGAGATGTACTGTACTTAAAGAAGGG
CAAGGAGGAAGGAAAAGTTCCTATCCACACCACAAAGCTA
AAAAACCCAAGAAGGGTTTGGTTTTGCTCTGTTCTCAGTC
CTTTTTAGCTGAGTTTTCCTTTTTAAAAAAATACTATGGC
CTTTGCCTGAGGCCTATACAGGATGCCTATAAATGTGCAT
ATTTATGGATGTTAATATAATACACCTTATAAAGTTCCCT
TTGCTTTGAGATGCTGGTCTGCATTTTGTGCATGTCTCAG
CTATGCGCTGGGTGGCTGCTACAATATTTCTGCTGAGGCA
GGCAGAGTACACCCACCCAAATGCATTTCATCTAAATGTA
GTTTGGTCTGGGACATCTTGGTAATCGGGGAAGACAAAGC
AGATTAAAATCATGAGAGAAGCCACTTTCCCAGTGAGCTC
AAACATGCTCTGCTGATAGAAACCACTCCACACAGGGCAT
GGGTGTGTGACTTTGTGGGGAAGATGGGGAGGTGGAAGGA
TTGGGGTCAGGTTGTGACAAGGAGATGAAAGTTTGTTCCA
GCCAAGGGGTCTGTCTGGGATGCCAGCCATGAGGAAAGCA
AGTTTCAGCACAGATGTCTGTGATGTGGAGTAACCCCACG
TATATTTCAAAACAGATTTCCTGGGGGAAATTTTTTGGGA
ATTCACAATATGTTGTTAAAACCAGGCAATCCTTTGAGGT
TTGTTATTCTTCTTCTAGGACTCTGTAATATTCACTGGCA
GGAAAACCCAAGGGAATGACTACTATGACATCTGATGGTG
AGACGGCGGTGTTGGTTGAGGGGAGTGAATGGGTTATATC
TTTTGAAAATCTGCTGCGGGTTTTTCTTCTTTTTTCTCTG
ATTATCACAGAAGAGGCTACTAAGTTTCAGAAAGAAGCAG
GAATTAGTGCTTGGAGACCCAAACATCCTAGAAGGACCCT
GGAGATCCTTTGTGAAGTTGAGAAGGAGGGAGATTATTGT
TTAAAGTAGCTTCCGAGTTGTGCGCCAGGCTTTGGAAACT
AAGCCAAGGACACAGCCAGCCAGTGAGCAAGACCTGCTCC
AGATCATTCCGGGGAGTTCTGCTCCAGTTTAGAAGGCTGT
TCCAGGTTCCCTCGGTGGTGATTTTGGAGGCTTCAAAGGA
CTTCCCAGTAGAGATGAGCAAAGAGAGGTCATCCCCATTC
CCTGAAACTGATTCAGCCAAGCCTTTCATGTCAACCTTCT
GCACCAGTTGAGCAAAGCAGTAATCACACCCATTCAAGTC
TTCTAAAGGGAAAGAAATCACCATCATTTGTCCTTATTCT
GTTGCACTGGAAATAGATTTGTCAGATAAAATATAGGATA
CCCAGTTAAATTTGAATTTCAGATAAATGATAAAACTTTT
TTGGAAAAAGTATGTCCTAGATGTTGCATGGGACACAAAA
ACTTCATCTGAAATTCAAATGTGACCAGATGTCCTGTACT
TTTATTTGCCAAATCTGACAATTCCTTCCACAAGTCACTA
GAAACATCTTATAATTGTGCCCCCCTGCAGGTGGTAGGAG
GGACCATGTCATAGCACAACCTGCAAAATGGGATTAGTGA
TAGAACATGCCACTGAGGGGTAGTGAGCCTCTTGTCACAG
AGAGCTTACCTGGCTGTTTTCATACCTTCCCTGCACTTTT
AATCCCTCACTACTCAGCTCCTAGGGATAAGGAGCATGAA
CCCTGAGACAGGTTGCTTGCATACGAACGCTGGTTAGCTG
ATGGCCTTACATTAAGTAATATAACTTCTCTGTGTTTTCT
CGCTTACTCATCTTTAAAATGGGGACAAGAGTAGCAATTG
CCTTGTAAAGTTGTTCTGAAGCTTCAAAGTGCTTAGTTTA
GCGCTTGGCCCATGGGGAAGGAAGAAAAGATATTAATTAT
TACTGTTATTATTCCCTGGTATCTATATACAAAAGGAGTT
GGGCTATTGAGAGTCACGTAATCATGACAAAGCTGGGGCA
AAATTTAAGGTCTCAGAAGCCATTGCTGAACCACTGCCAC
TCGGAGAAGAAAAATATTTTGGGAGCATTTAGAGGAACTC
TCTTGTTTTAGAAATGAAAAGAAAACTCAAGCCAGAAAGG
CCAAATGGCTTGCTCCAAACATCACAGGTGGTCGAGAAGA
AGATCTTGGGGTAGAACGGCAGATACAGATAAAATAACCC
AAAGGAATGGTGGAGAGCCTTTTGCTAGGACTCAGTCATT
TAAAATCACAGAATTACAGGATTTTAGAGCTACCAGAAGT
GGGCAAGACAGAATTTGCCCCAGGGCCAGCCTAAAGCAAG
ACACAGACATAGGAGTCAAATGTTCTTGGGGTTCTAGTCC
CAGTTCTGCCCTGGTGTTTCTTACACACCTTTTGGCAAGT
CCTTACCTTCCCTAGCCTTCAGTTTCCCATCTGTACAACG
GAGATAATCATCTGAGCTCTGTCTGCTTCCTCTGGCTATT
GCAAAAGCTTTGGAAGGAATGACACCTTGGCCGCCTCCCA
GGAACTAACCACCCCACTCTGCCCTTGTGGCCTCTCCCCA
GCTTGTCAGAGTGCTGCCTTCCTTCACGTCCTTGGCTTCC
AGCCCTCACAGGCATGGGATATCTGGGCCCCAACTGACTG
ATGACCAGCAGATTCCAGTATGTGGGGTGAGGGTGGGGAA
GGTTCTTTCTTGCTTGACTGGCCTACATTGCCCATCAGCC
TAGATTCAAGCCATGCAAAGAAGGACTCGGAGCTCAGCTC
TCAACTGATGCTTTTTGAATTGAGCAGAGTGACCTTGCTG
AAAAATAAGTCTGATCATGACACTCACCAACTTAACCCTC
GCCTACAGGTGTTAACCTGGTCCCCCATTTGCATTACCAC
TTATTATCTCTCACTCAGACTATTAGACCCCAGCTTTTCT
GTGCCCACTACCCCTGCTCAAATCCATTCTTTGCATAGTC
ACCAAAAGAGCCATCTAAAATAAAAATCCAATTAGGCTGC
CTTCCCCCTTAAAACCCATTATTCACTGCAGGGATTCTTT
TCTTTCCTTTTCTTTTCTTTTCTTTTCCTTTTTTTTTTTT
TTTTTTTTTTGTAACAGGGTCTCATGGTGTTGCCCAGGCT
GAATACAATGGTGCAATCATGACTCTCTGCAACCTTGACA
TCTTGGGCTCATCAAGCAATCCTCCTGCCTCAGCCTCCCA
AATAGCTGAGAATACAGGCACCCACCAGTACACCACACTC
TACAAAAAATTTCTGTTTCTTTGTAGAGACAGGGTCTTGC
TATATTGCCCAGGGTGGTCTCAAACTCCTGGCTTCAAGTA
ATCCTCCTGCCTTGGCCTCCGAAAGTGCTGGGATTGCAGG
TGTGAGCCACCACACCTGGCCAACTGCAGGGATTCTTTAT
TTGAAGATCATGGATAGGTTTCAGGAAATATGTGAACAAC
CTGAAATGTATACCCTAGTTCTGTTTGTGTGAGTATTAAC
TTTGATCAGATTCTCAGAGAGGTCTGTGACCAACCTCCTG
CACTAAAAAATGTTTACAAACCACTGCTCCACAGGATAAA
GTTCAAACCTCTCGGTCTAAAGGAAACACAAAGCCATTCA
TGACACAGTTTTTACATACACTATCTTCATTTTGGATCTC
TCAGCCCCAATTGCTTGAACATATCTTGCCATTTCTAATC
TCCTTGCCTGTGCTCAAGCTGTGTCCTCTGTCTTGAAGAT
CCTCTTTTTCTCATTCTTTCCAGGGACCTCCCTCCCTTGG
TTAAGTCCCAGTTAACTAGTATAACTCCATTCAAGAGTTT
CTTCTTCCAGGAGCTTCCCAATATGGTTTGGCTGTGGGAC
CCACCAAAATCTCATGTTGAATTGTGATCCCCAGAGTTGG
AGGTGGGGCCTGGTGGGAGATGGTTGGATCATGGGGGTGT
TTCTAATGGTTTAACACCGTCTCCTAGTGTTGTTTTGTGA
CAGAGTTCTCACAAGATTTGGTTGTTTGAAAGTGTGTAAC
ACCTCCTACTTCGTGCACTTTCTCTTTCCTCCTCCACCAC
GTGAAGATGTGCCTGCTTCCCCTTCACCTTCTGCCATAAT
TGAATGTTTCCTGAGTCCTCCCCAACCATGCTTCCTGTAT
AGCCTGCAGAACTGTGAGCCAATTAAACCTATTTTCTTTA
TAAATTACCCAGTCTCGAGTATTTCTTTATAGCAACGTGA
GAATGAACTAATACACTTCCTCTGATCCTCTCCTCCACAC
CCATACTGGGGAGATGTCCCTCCCTGGGCTCCCACAATGG
ACATCCATCTGGCTCTCTAGAATTGCAGTGTTCACACCGT
GCTCACAGAGATGAAAGCTCTTTGAGAACAAGACTACACA
TTATCCCTTTCTTCCTCTTCTTTTCTCAAGCAGTGGTTCT
TGGGGACTGCAGCATCTCACCTTCATAGAAACTCAACACT
CAGACCTCACCCCAGACCTACTGAATCAGAAACCCTGAGG
TTGGGGGCCCATGAGCTGTGCTTTAACAAGCCCTCCAGGT
GATCCTGATGCCCACTGAAGCCTGGGAACCACAGTCCTGA
AAAAACATCCCTGGCTCTTGCCTGGACTGTTGTGATAGCT
CCTAACTGGGCTTCCTGCTTCCTCCTCTGTCACCTTCCAA
TCCATTCTTCATCCTAGAGCCAGAATTATCTTTCTACAAC
ATGGAAGGAGGGGCCCTCCTCAAGAGCCTTCAGTGGCTTC
CATTTGCACCTGTAATTAAATCCTGATTCCTCACCATGAC
CTACAAGACCCTGTGTGACCTGGCCCTGCATCTCTCCTAC
GCTGACCCCCTACCACCAGGCACGATGGTCTGCTTTCAGC
TTCTCAGGTCAACCGTCCCTTCCTGCCTCAGGCTGTGTGC
TGGGATGGGGAAGAGGGACATGAGTGAGTCATCTTCTCCA
TCCTTGAGGAGGTATAGTCAAGTAGGGGAGACAGATATGG
ACACAAATAGACATGCAGTTCATAGAAAGCAAAGTAGCAG
GGCTGTGCATACGGTACAGAAGCAGCAAAGATTCATTCTG
TTTAGAGACTTTTGTTTTGCAGTGATTTCCAACTCTGTTT
CTAAAGTTTGAAGGTGTAGTTTTTCTTATTCGAACATTCC
AATACTAGGCATTCCATTGCCCTGAGCCTCAGTCCCACAG
CTGTCATTCAGAAGCTATACCCGCCATGCAGGGGCATTGG
AGAGAGTACACGAGGGTATACATCAAACGTGCCAAGCACA
GGGTAGGGTCTCTGCGGGGATCAGGGACTCCCGTGTTTTT
GGGGCAGATTCAAGTTTTGATGTTGTGGGGTCTTACCCTT
CCTGAGCTTCAGTGGGAAACTAAGTATCCCCTGAAAAAAC
TGAGGTGTTAAGGAGGAGGCTTGAGGTTGGGCCTACAGCA
AAAGGAAAGTTCCCCTCCACTTTAAGAAATCTCCCTCCTG
TGGGTGTGGTAGTGAATGTGAAAGTAGAACCTGCCTCCTG
GCCCCTGCACTTACCAGAAGGGGCAGTGGTACTTGCAAAG
GAGTTACAGAAAGAGCAGCAGCTGAACAGGAACTGGGGCC
ACCGGTTCTGGGAAGCTGGGGCTTTGGGGACAGCGCCTGG
CAGACCCCAGTGTTTACAAACTTAAGGAGCACCTGAACCC
CAGACTGTGTTAGGCACAGAGTAAATTGTGGTGAGCTACT
GGCACAAGTCCTCTGGAGCCAGAAAGTAAGACAGAAAGCC
AGGATGACTCTTCCAGGGCCCAGGGCTTGCAGTTCCCTGG
ACAAATAGCCTCACTGTGGCCTCTGGGAGAAGGTGGGAGG
CAGAGCAGGCTGGTGGGTTATATATTCATTCACTCACTCC
CAATTTCCTCATCTGTGAAATGGGGAAAGAAATTCCTTCC
ATGTCTACTTGGATTGGATATAGTGGGGAAGGGTAGAGAA
CGGGTTGCTATGGAGACCAAATGAGATAATACATTCAGTT
ATTCACTTAATATACACTAAGCACCTGCTATGATAAAAAT
AATAATGGACACTTATTGAGTACCTAGTGTATGCCAGGCA
CTATGCTAACTACTTTAATCCTCACAATCATCCTCCGAGG
TAGCTTCCCTGATTTCCATTTACAGATGAGGAAACTGAAG
CTCAGAGAGATGACTTGCACAGATCACACAGCTAGTCAGT
GGTGGATCTGGGATTTGAGAGCCAGTGTTAAATGGGGCTC
AAGTCTCAGCTCCTGCACTAGAGTCAGGGATCTGCAACGT
CAGGAATTATCATTTATCAATCTCTGAATCTTCAGTGCTT
AGGCCATGGCCCAGCACATAATAGCTGTTCACTAAATGTG
GGTAGGCCTCTTGCATATCTACAAGACAAGGTGAGATGAA
GCAGTCTGGTGGGGAAGTCAGGGAAGCAAACCAGCAGCAG
GTGATGTAACAGAATCTATAGCAGATGTGCCTTCAGAGAG
CTCCCTGAGGTTTGTGCCGGGTCACACTCTGTCCCAATCA
GGGTTGCAACAGTCTGATGGCTCCCAGGAAATAGCAGATT
TCAAGGAGGGCTTATATGCAAAGGTGCAGATGTAGAAGAA
TCACAAAAGAGAGAGTAGGCACTTAATAGCTGCTGAACTG
TTCTCACAACTCTTAATAGCTGCTGAACTGTCCTGTAGAG
TTGCTTTCCTTAGGAGGAGCAGTGAGGAACATGGCCAGTT
CAGTGACATAGAAAACAGCGTATCAAAGGAATATCGTACT
CCCTGCCTTCGTCTTTTCCCTCCCTCTGGTCTCCTGTGGC
TCCCTGTTGGCCAAATCCAACCAGAAGCAGAAGGTTCAAG
AACCCACCAATTCAGTCCCCATAGATCAACCTCTTGAATA
CAGAGCAGATGAGGAAAGGTAATGTATGGATCTAGAGGGG
CAAATGAAAGGTATTCTGCATGGACCGTGATATAGTGTGG
ATGTGTGTCCCTACCCAAATTTCATGTTGAAATGTACCCC
CTATGTTGGAGGTGGGGCCTGATGGGAGGTTACTGGATCA
TGGGGGTGGATTTCTCATAAATGATTTAGTACCACACCCT
TAGTTCTGTCCTCCTGGTAGCGAGTTTTCACATCTCGTGA
GAGATGTCATTTAAAAGTGTGTGGCATGCTCCCCACTCTC
TCTCTCTTGCTCCTGCTCTGGCCATGTGTTGTGCCTGCTC
CCCCTTCACCTTCCACCATGATTGTGAGTTTCCTGATGCC
TCCCCAGAAGCCAAGTAGATGCCAGCATCATACTCTCTTT
ACAGCCTATGGAACCGTGAACCAATTAAACCTCTTTTCTG
TATAAATTACCCATCCACAGGCATTTCTTTACAGCAATGT
GAGAATGGCCTAATATGGACTGGAAGGATATGCAGATTTT
TTTCTGGAAAGCAGAGTTGAGGAAGGACATCCCATGGAGG
GACAGAATGTGCAATCATTTTGTGTGGAACACTTAGAATA
TTCTAAGTACTTTGGCATAGCAAAGGCATAGGGAATGAGA
GACAGCATGGTAGGAAATAAAAATGTGTTGAGAGAGTGGC
AGGGGCTGGCTCATGGAGAGCTAAGGCAGGGAGCACTATT
CTGCAGGCACAGTGGACCATGAAGGGCAGTTAAGTATGGC
CTTCCTATGACTGCAGAGTGGGGAACGATTTGAGGAAAGG
GAAGGGGTCTAGAGGCAGGGGTCTCCTTGGGAGGCTACTG
CAACCATCCTACAGAGATGAGGGTGAGGGTCGGAAGAAGC
AGAAGCCTACTCTCTCTTGAACAAGACGAAGACAAACCAG
AGCCGTGGGCTCCATGGAGGCTGCATCTACTTCACCACAG
TGCTGTTGTCTTCCTTCAAGGGCAAGTGAGGAACAGGTGT
GGCTGCTGGTCAGCCCTTGTGCTGGGCTAGTGCTCAAGAC
CAGAGTGAGGTCTTAGTGTCCTGCGGAGAGTTCTAGATTA
GGTTTCTTTTTGGGTGGATGGAGGTTGTGAAGGGGACTTT
GGGAGAGATTGCAAATCTGTAAATGGGCAAGGCTGCCTTG
ACCACTGAGAGAGGAAGAGAAGGATAAAGGAGATCAGAGG
ATTAGAAGGAGCTGCCTTTGTTCTTAGAATATGTGGGAGG
CCATGCTCAAGAGAAGAAATGGATCCCGAGAAGGGAAAGT
GTGTGCATCTGACACTAGGAAACAAATTGGAGGAAAATGG
GTGGATTGCCTTGATTTTTTTTTTCTTTTGCTAGTGTTAA
ATACCATGGAGAACTGGGAGAGAAGGAGGGGAGTAGGGGA
GATTGGGAGAATCAGAAGCAAGCATTTCTGAGGTAATAAG
CAACCTGAAATGCAGAGAGGCTGGGAGAATAAGCAAAGAT
GAAGGTGTCTGCGTTCAGAGCACATCGCAGAAGGGCTGAT
GTTTTAGAGGTGGAGCATTTTTTTAGCTTCCAGGGATTAT
TTTGGGGGTTATGGTTTTTTCCAACATTGAAGTATAATAA
TGTCTGAATTCCTTGCAATAAGTTAGGTGACAAGTAATAA
CACAGGAGGTGGAATAGAAAAAGTAATACTTCGGTTTAGT
ACAGCAACAGAATAACACCTTACATTGGGGCAGATTAGAA
CTGGAGTGAGGCTTGTTGATCTTACTTCTCCTTCTAAGTG
GGGAAACTGAAGTCCAGTGAAGGGGAAGTAACTTGCCCCA
AATTATATATATACATTCCCACCTTCATTTGATCCTCGTA
AAGTATTTGGTTGGTACAAAGGTAATTGCGATTCTTGCCA
TCACTTTCAATGACAAAAACCACAATTACTTTTGTACCAA
CCTAATACTTCAGGCCAATATGGAGAGGAGACAGTATAGC
GGAGGGGTTGGCAAACTTTTTCTCTAAAAAGACAGGTAGC
AAATATTTTGGGCTTTGGTTGGGGGGGGTCACATGTGATC
AGTGTTGCATATTCTTTTTTTAAAAAAACAATCCTTTAAA
AGTGTAAGAGCCATTTTCAGCTCACCAGGCATACAAAAAT
CAGGCCATGCAAAAACAGGCTGTCCAAAGAAAAACATGGT
ATTGAATTTTGACCTGGGTTTGAATTTTGGTTCTGCCGTA
AACAGGTCGTGTAACTTTTGGCAAGTTAATTAGACTTACT
TTCCTTCTCTGTTAAATGACTACATCTACCTCACCAGGCT
CCTAGGGAGACAGAAAGAGATATGTCTGGGCTCAAATCCT
AGCTCTGCCATTTGTTTTCAGTGTGACTCTTGCTAATTAA
ACTCTCTGTGTCTCAGTTCCTTCATCTGCTAAATAAAGAT
AATAGTAGTAGCAACTTTATATGACTGATACGTGGATGAA
ATGACCGATGTGTAAAACTCATAGAATAGTTGCTGCCATG
TAAAAGTGTTTTGCTGTTGTTGTTGTTTTGAGACAGAGTC
TCGCACTGTCGCCCAGGCTAGAGCACAATGGCATGATTTC
AGCTCACTGCAACCTCCACCTCCCAGGTTCAAGCGATTCT
CCTGCCTCAGCCTCCCAAGTAGCTGGGATTACAGGCACTC
ACCACCACACCCGGCTAATTTTTTGTATTTTTAGTAGATA
TAGGGTTTCCCTATGTTAGGCAGGCTGGTCTCGAACTTCT
GACCTCATGATCCACCCGCCTTGGCCTCCCAGAGTGCTGG
GATTACAGGCGTGAGCCACTGCACCTAGCCGCCATGTATA
AGTTTTACATAGTAATAAGTATTTCTTTTGTACCAGCTAT
GCTATATGTTCATATAACATTATTACTATAACATAATATT
TATATTATATTAAACACATATTTATATTGATATATTAATA
TATGACATTATTATATGACATATAATACATAGTAAATATA
TACAAATATTTATATATGGTATATATGGTAAATATATACT
TTTATATTTATTAGGAGCAGTGAGAAACATGGCCAGTTCA
TCGAATTACCAATATTTGATCAATTTTGACCTACAAAAAT
GGGAACTTCAATATATATTATAATATATACAATATATTAT
ATATTATAATCAATACATTATATAATTAATATATAATTAT
AATTATATAATATATAATACATCATATAATTAATATATTA
TATAATGTATTTATCTACTATATTGTATATTATAATCAAT
ACATTATATAATTAATATATAATGATAATTATATAATTAT
ATGTTATATAATTATATATAATATATAATACGTTATATAA
TTATATATAATATATAATACATTATATAATTATATATAAT
ATATAATACATTATATAATTATATGTTATATAATTATATA
TAATATATAATACATTATATAATTAATATATTATATAATT
ATATATAATATATAATACATTATATAATTATATGTTATAT
AATTATATATAATATATAATACATTATATAATTATATGTT
ATATAATTATATATAATATATAATACATTATATATAATTA
TATGTTATATAATTATATATAATATATAATACATTATATA
ATTAATATATTATATAACATATTGATTATAATATATAACA
TATTGTATATCTTATAATGTATTTATATTAATATTATATT
AATGTTAATATATGTGATATTAATAGTATATTAATATAAA
TATATGTGGATATTAATATTATATAAACACATAAAGTACC
TGGTGCAAGATAGATACTTGGCAAATAGTAGCTAACCGCT
GGGCGCGGTGGCTCACACCTGTAATCCCAGCACTTTGGGA
GGCCAAGGTGGACGGATCACCTTAGGTCAGGACTTTGAGA
CCAGCCTCAACATGGAGAAACCCCATCTCTACTAAAAATG
CAAAATTAGCTGCGCGTGGTGGTTCATGCCTGTAATCCCA
GCTGCTCGGGAGGCTGAGGTAGGAAAATTGCTTGAACCTG
GGAGGCGGAGGTTGTGGTGAGCTGAGATTGCTCCATTGCA
CTCCAGCCTGGGCAACAAGAGCGAAAGTCCGTCTCAAAAA
AAAAAAAGAAAAATTGTAGCTAACGATGGCAGCCACTCCC
AAATGAGAAATCAGACTTTAGAAAATTAAGGAATGTTGGG
CCATATTGTAATGGCCTGGTCATGCCAGAGTTCACCTACA
GTTCACTCTTAAGTCTGTCCTGTAGGATGCAGCGAGTAAG
AGCGGCTGCATGAAAGTAAGCTCTGTTTCTCTGCCCATGT
GCGGGGCTCCCACCTCCATCAGATAAGCGCTTGTGTAACC
TAAGTCTGTTTTGATCTCAGTAGAGATCTATGTACACATG
CACACATTTGGCAGCCATGGGCTACAGCCCTGGTGTTCTT
GCTTGCGATTCGAGCCATGTTATCAATACTTATGTGTGTA
AACTTGAGAGATCAAAGCTATCTTGGTCGGGAAGGCTAAT
ATTTAAATTCCAGACTTGCAGGCACAGCACTGAAATTCCA
```
