## Appendix S1 for "Sexual selection and pseudogenization in primate fertilization": All_Annotated_Scaffolds.gff (part 239 of 747)

```
TGGCTCAAGATCAAGTTCATGTATAAAATCAAGTCAAGCA
TTTGTTTGACACAGTTGTAGGGCTCTGGAGTGTGGGCGAG
GTTTGAATTCAGGAGAAATTTAGGGGCCTGCCCAGAATGG
AATTCTGTGAAATTCTAGCTGTGGATAGTTTTTAGGTTCA
GTGATTTGTGTGATCCTAATTAGAGCAAACACGTCTTCGT
GGCCCAGCTTCGGTATCACAGAGATGTTCACAGTTTAAAA
ATAACACAAATCTGTAGCTCTCGAGCAGTAAGACCTGGAG
ATACCACCACTTACCTTGCAAGGCAATAGAAAAACTAGAG
ATACTTGACATAACTTTCTGAAACCTAATAGACTCTCAAC
AAATGAGAGCTTTGTCTTTATAATTGTCCCTGCCATTCCC
ATTGTTCCATCTCCCTTACCACCCTGGACCTTGTAGTCCT
TGCAGACCAAGGACTACAGCCTTTTGTGATAGCAAATTAT
CTTTTGTCTTCTGCCTACCTCAATCAACCTTTGGTGAGTA
CCTTTCACAGGCTGAGTAGAAGGTAAGGCTCATCATGAGG
GCAAAGGTGATTAAGATAAGCCCTCAAGGAGATGTGTCTG
GCCATGGGTCACACATACTCTACTACTTATAATGCCATGC
AAATGACTTGGAAGCAGAGTAAACCCAGGTCTGTAGAATC
ACAGGAAAAGGAAAGATTCATTCTTCCTAGTAGTAGTGAA
TTAGCTTCAAAGTGGAGCTGAACCTCTGACTCCTTCTGTG
TAACATAGTGTAACAAATGGCCAAGAAACCTAGGTTCAAT
TCCTGGCTCTGTCACTTTTCGAACTGTGTTATCTGGAGCA
AATAATTTAATCTCGTTGAAACTTTAGTTTCTTTGTCTAT
AGAATGGGGACGTAATTATTAGTACCTACCTCATGGAAGT
GTTGGAAGAAAAAAATGAGATAACCCATGTAGCACTGTTC
CCCATAAATCTAGCACATGCTAACCCTATTTAGCTACCAT
CAATATAAAAGGGAAACAACCCTTCATCTTAAAAACATGC
TTTTCTTTTCTTATTCTGCTGACTTGAAACCAAATTAGTC
ATATCTTACATCCATGTAACACTTTTAACACTTTTACATT
AAGTGGAAATATATAAAATTGCCAATATTTGATCAATTTT
GACCTACAAAAATGGGAACTTCATAATAGCTCTCCAAAGC
ACCCTCTTCTGCAATGGCTCACTTCATCTCCACAGCAACT
CTGTGAGTGTGTTGACTCCTCTGGGATTTCCTCCTATGAC
CTTTTTCTAAAAGATTCTCCTCCCCTACTTCATACAGAGG
CAAAGACATTATCACATTCAATAGTTACTACTGTTTGGTC
CAAGGGTAAGCATATGGCCTAGTTGGACAAAAGAGTCCCT
TCCCTGAGATTTTATTTGTTTTTCTCATTAACTCATTTTA
TTTTTTGAGCAGAACCCTAGAGAGTTTTGTTAGCTTTTTT
CCAGGAACTAAAGTTGTTGGATATTAAACACTGAATAAGT
TTGTTGCTATGTTTTCTGCCACTGATTTGTGCAATTAATA
TTTATTGAGCACCTTCTGTGCTCCAGGCACTTCACTGGGT
GCAAGGGATACAGAAATGCATAGGATTTTTGCCTTCAACA
AATTTTATTGTAATGAGGGACTGAAAGTAAGCAAGAAAAC
AAATAAATAAGTTAATACAGAGTGTAATAAATGCTGCGCT
GGGACCATGTGGAAAGAACCAGGCTGTATTGAGAGAGAAG
AATATCAATACACTGACAGAGACAGAGACGAAGTTGGAAG
GAACACTAGTGAGATTTGAGCCTCTGGCTCCAGCAGCACC
TGAGGTCCAGCTCTGTTGCTGTCCCTCCAGCACCTGGATC
ATTTGGTTCTTCCATGGATTTCAAGAGCTGCCAAGACATT
TTCCTCATTGTTATAGGTGAATTGAGTTAGGTTTCTGCCA
TTTGCAGTCAGAACAGTCCATTCTGATACAGCAACCTAGA
TGGGAGCGCTTCTTCTTCTCCCTGTATAAACGGTGCAAGT
AAGGACTTCTTTGGGGAAGTGGGTCTGAAACTTGAGCTGC
ATCAAATATTTTTGGATATGATGCTTAAATATAAATCATA
AATAAAATGTAACCTGGGATGTTGCATGGGATCAAAAAAT
AGTTCAACTATAGCTGGGGTCATTGCTGTCATCAGTGTCT
TTGACCATTTTTTATGGTCAACAATATTGAAAGGTTGATA
GGATCAGAGTATATCTGGAAGCAGTAAAGGACTTTAGGGA
TCATTAAATCAGATCTCATTTTAGAGATATTGAGAGGGAG
GCCCAGAGCCCACACATGACATATTCAAAGTCACATAGCT
TGAGAGCAGACAGGTAAGATTTGAACCCAGGATGCCTGAC
TCTCAGTTTATTCTCAGGTTACTATTGACTCCTCTATTCA
TTCATTCAACAAACATTTTGAGAGCCTATTATATGTCTAG
GTGCTGGAGCCACAGTGGTTCCTGCTCTGATAGAGTTCAT
TCTGACTGGGGGAAGAGAGACAACAAATAGAAAATCTGGT
GGTGCATGTTAGGAAAAACTTAAAACAAGATGATATGAGA
GAGTAAGACTCTGTGTGTACAGAGGGGAGGGAGGTCATGT
TATGCCAAATGGAGTGGTCAGGGAAGGCTTCTCTGAAGAG
GTGTCATTTAATTCAAGATCTGAAAGTCCAGATGAGTCAG
CCATGTGAAGACTGGAGGGAAGCATATTCCAAAGGGAGGA
AACAAGTGATGAAGAAGCTCTGGCAATGGAATGGTTTGCC
CAGTTCAAGGAACAGAAAGAGCGCTGGTGTGGCTGAAGCA
CAGTGAGAAGTGGAGAACAGGATGGTACCAACTGAAGTTG
GAGAAGTTAGCAGGGGCCAGAGTGTTGCTTCCAGGGCCAA
GGTAAAGGCCTGACTTTTTATCCCACGTGCAGCAGGAAGC
CATTTGGGCATCTTTGAGCAAAGGAGCAACATGATCAAAT
TTGTTTTAAAACATGATTCCAATCACTTGCTGGACAATGG
AGAATAAAAATCAAGAGTTAGCGGTGCAGACAAGAATGCC
GGGAACCTGGACCATGGAGGTAGAGAGAAGAAGATGAATT
TGAGGGGTATCATGCAGGTGGAATGGATAGGACTTGCTGA
TGGCTTGCGTCTAGAGAAAGACAGACTCATGATCAATTGC
TAAGTCCCAGGCTTTTTTGTCTTAAGAAATTAAATGGATG
GTATTACCATGCACTGTGGATAATTGGGGAAGATGAAAGT
TTGAGGAGAAAATATAAATCAAGAATTCTGCTTTGCATAT
CACTCTACACCCTTGTGATCTATATTTAAGGTCAAAAACA
AACAAAAAAAACCTGAAAAAGAATCACTAGAAAACCTTAG
AGGATAGAGATCATGGACTGCTCGCCGTTACAACACAGCT
AGCCATCTGGTTTTCTTATCCGTCACTAATTAATCAACGT
GAAGCAGCCAGATAAGTAACAATTACCATTATAACAAACC
ACAGAAAGGTATCCAGAAATTGCCAAGAGGTCCATCCTAG
TGTTAGAAGCGACCAGGTCAAACCCCATCAGAAGATGCCT
AGTCAGACTGGGAGGGACATTCCAGGCAAAGGCACAGCTT
GTATTCCAGAAGCTCAAAAATGGGCAGGAGCACAATGACC
CGGAACAGAGAGATAAAGGGATGCTCATGAGAGATTTACA
CTGTAGGATGATAGATCAGCATTTTATGCTGTAAGTGAGA
GGGAAGTATAGGGAAATATCATCATGTGAAAAAGCTGGGA
GGAAAAACAGACTCATTCATTTGTTCATTCATTCATACAT
TCATTCAATAAATCCTTGTGGAGTCCAATCTTTGTGCACA
ACTGTTCTAGGTACAAGAACTAACAATGAACAGAACAAAG
GGGTGTGTGATCCAGTCCTTGCTCTGTTCACTGGTTGCTT
TCACACGAGGAAAACCTTTTTTTCTGCTCTCTTGGCACAA
ATTGCTGGAGCTGAATGTACCAGGGTGGGTGAAGGGGAGG
ATGAGGTCAAAGAGGTAACAGGGCCAGGCAAGTCATCGTC
AGAATTTTGGATTTTACTGTGTACGGAATGTGTTTGCCAG
AACAATGGGGGAGTTGCAGAGAGAGGTGCCCTGTGTTTGT
TCCCAGCCTTCCTTCACTCACCTGCACCTGCCCCTGCCCT
GCTTTGGCCAACATGTTCTATGCAGGTAGGTAAAAAAGTT
GGAAATTTCATTTCTCTCCCTGTGTCTCTAAGATGACATC
TCTCAAACCTCTCATTCTCTTTTGGTTCTTTACAGAAATC
CCACTTGAAATTTTCAGGTAGGATGGGGAGAAGGGCAAAC
CTATTGTTTCCTTCAAACCCAGTAATGTCCAAATGAACCC
TCTCTATCTGCGGGGTGGTTTTGCTGATGAGACAGCTGCA
GTTTGGGGAGTGTGATATCAAGGAAAGCAGTGTCTTGAGT
CTGTCACTTTCTCTCTCTGTCCCGTTGGTTAAGTCAGTTT
TCCTCTCTGTTTGAGGAGGAGAGGGTTTGGGACTCAAACT
TTATTCTTGTTAAGTTTCCTTTCTCCTCTGATATTCCTTG
AACACTTGTCAGTTTTTTCCATCTCAAAATTTCCCCTCTG
CAGGCTTTGAAATGTGTGAACTGTTGAAAAAGACTGGGAG
GTGCAGGGTGAAGAGGGAATGGGGGCTGGGCAGGCCTAGA
GGGGTCCAGCACCAAGGAGCAGCCAGAGCCCCCGGGGGCC
GTCTTGGTGACTGCTGGGGAAAGTACTAGCTCTCCTCGCA
GAGGGAGCTCTGACAGGCTCAATCCAAACCAGATGTGCAG
CAGAGAGAGCACAGCCTATTACAAAGTGTTGTGAAATGGC
CCAGGGGAGGTAAATAAGCAAAAACAGGCCAGTTGCCTAG
CAGCACATACAACAAAACAAGCAGCCAATCCATTGGTATT
GGACAGGGCAGAATAGCTTTCTGCAGTAGGGAAAAAGAGA
CAGGGAGGGTTTGAGTCTGATGAGGACCCAGGGGACCTGC
TCTCCAGCAACCTGTCCCCACTCCCTCCAGGCCACTCCTA
TGCTCTGGGGTGGCAGGGCTGCCACTGGACCTGCTCAGCC
TGGTTCCATAGTCTCAGGGGCTTTGCATCTGGCTAACCCA
CAGGGTCATGGTCAGGGCCTTCTGCCCAGTAGTGGATAAT
TGGGGTGAGGGCTGTCTGTACCGAATCCTGAGAATGGTGC
TTGGCTGTATCCACTAGGAGGGGACAGGACTAGAAAAATC
TGCTAAAGTTCCCTGACAAGGTGCTTTACATGTGACTCTC
CATCATTCATTCCTTCATATACCATGTATTTCTTGAGTAC
CTTCTATGTACCAGGCACTGTGACTGACTCCAGAAGTAGA
CATAAAGGAAGAAAATAGAAACACTCTTTGCTCTCAAGGG
ATCTACAACCTATGGGAGGAGACAGAGATTAATAAGGAAT
TGCACAATCAAATGCAGGATTATAAATCATGCTAAATGCT
TCAAAGGAAAAGAAAGGGGTTGAGGAGTTGGATTCAAACA
AAGTATTCTGGGCAGGCATCTCTTAGGAAGGTAAGTTGAA
ACTTAAAAAATGAGCAGGGATTAGCCAGGTAAAAAGAAGG
GAAAGGGAGTCCCCAGAAGCAGGCAGGCAAAAAGGCCTTG
AGGTGGGGAAGAGGTGGCTGCTTGGGGTAAATTACAAAAA
AGAGAGTGAGGCTGGAGAACTGTCAGTGAAGGGGGTGGTG
AAGTATAAAGGGAGGAAGGGGCCAGATCACATAATCCTTT
CCATGAGAAAAGGATATGAGATTTTGTTCTAAGTACAATG
AGAAATCTTTGGGGTTTATTTACTGATGACAATATTGAGG
AAGCTTCAGGAGTCCTGAGTTGATCAGATTCACTTTTTAA
AATTTAAAAAAAAAATGTGAGACAGGGTCTCTGTTGCAAG
TCTGGAGCGGTCTGATCATAGTTCACTGCAGACTTGAACT
CCTGGGCTCAAGCAATTCTCCTGCTTCAGCCTCCAAAGTA
GCTGGGACTACAGGCATGCAGCACCACACCCAGTAGATTA
ACATTTTTAAAAGATTACTCCTGGGTACGACATGGTAATT
TTGAAAGGGAATGAGAGAGGAGACAAGAGGGAGGAGTTAG
GAGGCTAGGATTATTAGCAAACTAAAAGTGTAGAAGTCCA
TAAACTTGCCCAAGGTCACAGGCAGAGCTGGGATCCAAGC
CTGGACCTATGTGGTAACCACCAAGCTAGTGTCTCCAGGT
TTCTGCCTCCCAAGACTAACTTGCTGGAGCCATGGAACCC
ACCTCAGCTCCTCTCCCAAGCAGTGAGTGTGTGTCTCCAT
CAGAGCTGGGGGGTAAGCAAGCACTGGCCTGGAAAGAACT
CATTATGACAGTAGCTAGCGATGCCTTGCTGTCTGCCCCC
CGTCTGTCTCTCTCAAGCGCTGTCTCTCTCTCAATCTCTC
TCTCTCATACATACACACACATGCGCACACACACACACAC
ACACACACACACACACTCACATATACACACACAAATACCT
TCCTTTCATTGACTCTACTCCCCCTCCACTCCCAGAACCT
GAATTGAAAAAGTACTTTTTCTCCAGCTTCTCAGAATTTT
CGGTAGTGTCAAATGTTCTCAAGGAATTCTTGCAGAGAAG
AGCTCTTTGCAAGCACAGAATACATCCCAGTTGCCTTTGT
AACCTCAGCATGAACTAGTGGTGACAGCTGACAGATGGAC
CATGAGTCTGGGAACTCAGTTTCGATTCAGGCTTTACAAT
GACTAGGTGTGCCTTAGGAACTTTTTAAAGTGGGGACACA
AATGCTACTTGCTTTTCAGGATTATGAGGATTAAGTGAGA
CAGTGTAGTATAGGAAAAGGCTTTGAAAATAGCAAAGCTG
TGTATAAATATTCATTGTGATATTGACACAGATTCTGATC
AATCAAAAGTTGCACCTGAATGGATTAGTGTTTTCCTGGC
TCCCCATCTGTGACACACCTGTGCACAGAGTCAGGGGTGC
AGCCCTTCCTTCCAGCATACACCTAATCCAGCCACCTATC
TATACACATACCGCATATGTTAAGCACATACAGGGCTAGC
CCTCCTTTCTTACCATGCACACCATCAGCTTCATCCTCTG
CTTGCTTCTGTTCATATCCTGGCAAAGGGAAATGAGAAAA
TTCTGGTCATCCCCTAGCATCAGAGACTTCTTTCCACAAT
ATTACAAAACTCTACTAAATTGTGATATTGTAAGATATAA
TAATAAAGTGTTGTATTTGGATTATCTCGATGATTCCAAG
ATATTAGTCATTTTTGCTCCACCTTTGTTATTTTTGCCAT
ATATGGGTATCATCATGTTATATTGCCTCCAATGTGCTTT
AACGTCATTCAGTGTAGATCCGGTGAGCTCTGCAAGTCTG
TGTCAGTGTATTAGTCTATTCTTACATTGCCATAAAGACA
CACCTGAGACTGGGTAATTAATTATTTTAAAAAGAGGTTT
AATTGGCTCATGGTTCTGCATGCTGTATAGGAAGCATGGC
TGGGAAGGCCTCAGGAAACTTACAATCATGGCAGAAGGCA
AAAGAGAAGCAGGCACGTCCTACATGGCCAGAGAAAAAAA
AGAGAGTGAAGGGGGAGGTGTGATACACTTTTAAGCAAGC
AGATCTCATTAGACTTACTCACTATCGCAAGAACAGCAAG
GGAGAAATTCAACCCCATGATCCAATCATCTCCCAAACCC
CTCCTCCAAAACCGGGCATTACAATTCAACATGAGATTTG
GGCAGGGACACAGACCCAAACCATATCAGTTTATTTTATT
CTACACCATGGATGTCTAGTGACCGTAAGCAGGAAAACAC
ACTGCTGGAGTATTAAGCCAGCATTTAGTCAAAAGGCCAC
TCCAGAGCCATTTCAGTTACTTTCATCTCTGTTCAACACT
AGAAGTTTTATTAGTTATCATAATAGAAATTGTAAATAGG
GCTTTGTTAATGAAATTAATGATTTTAAAGATACGTGGGT
TAGGAGGTTGTTTTGTTTTGTTTTGTTTTGAGATGGAGTC
TCACTCTGTCACCCAGGCTGGAGTGCAGTGGCATGATCTC
AGCTCACTGCAACTTCCACTTCCTGGGTTGAAGCAATTCT
TCTGCCTCAGCCTCCTCAGTAGCTGGGACTACAGGTGCGT
GCCACCATCCCTACTTAATTTTTGTATTTTTAGTACAGAC
AGGGTTTCACCTCCAGGGAGCTTTTTACCCTTCACTCTTT
GGAATGATGACTGAAGCTTAATCTTTAAACAGTTGAGTCC
AGCCACTGATTTAGAGCATTCTATTGCTGCTATGGTGGCC
ATGACAATGGGCTCCTCAGATCTCCAACTACATGGAGCAT
AAATGCCCTCATTGCTGGGCACTGGAATCCATCTTGGCAC
CTGCATCTGGGCCATGCTCCCACTGCTGCTCCCAGCCAAT
CACTGAGCACTCCGGGAGTACTAAAATAGGTCAGGTCCTG
GGGAGATCGGGGGCTCCTCTGATGAGCCAACATTAGCTCA
GGCCTCCCCAACAACGTTGCCACACTTCTCTTAGAGGTGC
ACTGCAATCTAGACCCTTAATGCCCAATTTCCCTTCATTA
ATCCCCCCTCTCTTCTGTACTTGGGGTCAAACTTGCATCA
CTTGCATTCTCTCCCACACTCCCAACTTCCTTTTCCTTGT
CTCTCATAGGCACTTCCCCTGATACATTTCTCACACATTG
AAGCCTATCTAGTGTTTGTCTGTTTCTCAGAGAACCCAGA
TGAGTGGTCCCTGGAGTGATCTGAGAAAACAATAAGATGA
TGCAATGGTCTGAATATTTGTGTCCCCCAAAATTCATATG
TTAAAACTTAATTATCAAGGCAATGATATTAGAAGGTGGG
GCCTGTGGGAAGATGATTAGGTCATGTGTGCTCCACCCTT
ACAAGTGCCCTTATAAAAGAAACCCCAGAGAGCCAGCTAG
ACCCATTTCTACCATGTAAAGACACACCTTCCAGGGTGCC
AGGGTCCTGCCACATGGCAGTGAATGCCCAGTGGTGGCAG
GGTCACCAGCAACATTGTAAAAGGTTGTTCTTGACCAGCA
TTGGGCTCTGCTTGATATCCAAGCCTCACCCTTGTGCCTT
CTTATTGATTCTGTAAGCTAGATACAGGGTGTCCTAACAC
ACATAGTGCCTTTGTATGGGTTTCTTAAAGGCACGTCCCT
CTTAGTAGATCATCAGAAAGAAGCAAACCTTTCTTCAAGC
TGAACACAGCTTTCACTCACCCTCATCCAGGAAACTTTCT
GCAGGACAAAACCTGCACAACTCTACTTGGTAGCACTAGC
TATGCAAATACCCCTTCAATATATTTTTTTCTATTGAATT
CAACAAGAATTTGTTTGTTTGTGGCTGCATTTATGTGTTC
ACCAAACCTCACTTCCTTTTCCTCCTGGACACACAGCTGA
CTACATTTCCCAGCCTGCCTTGCAGTTCTTCGGCTCTGTA
TAACTGAATTGTGGCCAATGGAATATGAAAAGAAGTGATG
TACTTCCAGAGCTAGCCCATAAAAACTTTCCACATCATCA
GCTATTTGCTCTCTTTCCCCAGCTGCTCACTGATGTCACT
TAGAGGAAGGCAGGGGCACAAGATGGGAGGACCCAGAGCT
CCTGGTTCTTCAATAAGTACATAGAACACAGCCCCTCCTG
CCTGGCAGTCCCTTCCTGCCAAGAAATAAAGTTGTACGTA
ATGTCCAAGCATTGATACTTTGTGTTTGCCTGTTAAAGAT
GTTAACCTACCATGACAAATACACTGTTTGCAAACAAGAA
TCCTGATTAGCCCTGGTCTCCTTAGGTTACTTAATTTTGT
CCGTGTCCTGTCATCTCAATTAACTTGTAAGTGCCTTAGA
AATGAGAGCCAGGGTTTGAAATATACAGTTTTTCTTTATT
TAATACCTAGCTCAGGTATGCCTGTGGGTAAATTAGAGCC
AGAAGATTATTTAGAAATATGTATTATTTCTCTCTGCGCC
AGTTTCCTCTCCAACAGCATATATTTCACTAAAAAGGAAG
ACAGAAAGAGAAACTAACTAAGGTTTGGAGAAAGTAATAT
CTTAGAAACTGAAAGAATATCAATGGAATATAATTATATA
CAACTGCTGGTTCTTAAATCAATTTTCTATATTCACTGAT
TAGGAAAATCAAGTTGGAAAAATATTTTCTTTTCGTCCTC
CCATAGTTTCTCAATAAAAGAAACTTCATTCGTCTTCTAT
TGCTGCATAACAACTTACCCCAAAACTTACTAGTTTAAAA
TAACAAATGTTTTTAATCTCAATTCTGTGAGTCAGGAATC
TGGGTGTGGTTTGGCTGAGTGTCTCTGGCTTAAGGTCACA
CAAGGTTGTACGCAGTCAGCTGAGGCTGCAGTCTTATCTG
AGGGCTATCAGGGGCAGGGACGGTGATCTGCTTCTGAGCT
AACTCATGTGTTTGCAGGCTGTGGCCCCACAGTATGTGGG
TCTCTCTATAGGACCACCTAATAATTTGGCAGCTAGTTTT
CCCCAAAGTTGGCAATACAAGAGAGAGTACCTAAGACGGA
AGCTACAGATTTTTTTAAATAACCTAATCTTAGAAGTGGC
ATAATCAATTCTGCCATGAATGCTAGCATGTAAGTATCAT
TGGGGGCCATCACAGAAGCTACTTACCTTAGGAACATTCT
AGAATTTTTCAAAGAACCTTTATAAAGGATTATTGGAGTT
TCCTGAGCTCTTTTCTAGACAAGTTCTCCTATTTCTTCTC
CAAACGTAGCCTAATATGTCCATTTGTGCAGTGGTTCAGG
ATACAGAAAAAACACTTTGCTTACTTTTAAGAGAGAATTT
GACATAAAGAATTGTTAACTAAGTGCTAAAGAACTATAAT
AACAAAAAGGGTAACAAGTGTTAGCAATTACAGGAAATAG
TTACAACCCCTACTGCTGAGGAAACAAAAGGAGAGGTTAG
AACGATTAAAAGGCAGAAACTTGAAGGATTAGCCCCAGAG
CACTCGAATACAGGTCACAAATGCATAGAAATTGCTCAGC
TGGTGCTGAGGTCTCTGGGCTAGGAAGAGGAGTTCTGTGG
AGCTGGAAGCCAGACCTCTTTGGAGGAAACTCCAGCAGCT
ATGCTGGTGTCTCTGAGGGAATGCAACAAGGCTGCTCCTT
CACGTATTGGAAAAACTGCAAACTGGACTCAACTGGAAGG
AAGTACTGCTGCCAGTGTGAAGAAGCCAGGCTGAGGTGAC
AGAAACGGAAACAAACAGGAAGCAGCCAGTCTTTTCTTCC
TCCTCCTGTCATACAGTCTCTCTGAGCATCCTATGCAAAT
ACCCCTTCAATATATTTTTTTCTATTGAATTCAACAAGAA
TTTGTTTGTTTGTGGCTGCATTTATGTGTTCACCAAACCT
CACTTCCTTTTCCTCCTGGACACACAGCTGACTACATTTC
CCAGCCTGCCTTGCAGTTCTTCGGCTCTGTATAACTGAAT
TGTGGCCAATGGAATATGAAAAGAAGTGATGTACTTCCAG
AGCTAGCCCATAAAAACTTTCCACATCATCAGCTATTTGC
TCTCTTTCCCCAGCTGCTCACTGATGTCACTTAGAGGAAG
GCAGGGGCACAAGATGGGAGGACCCAGAGCTCCTGGTTCT
TCAATAAGTACATAGAACACAGCCCCTCCTGCCTGGCAGT
CCCTTCCTGCCAAGAAATAAAGTTGTACGTAATGTCCAAG
CATTGATACTTTGTGTTTGCCTGTTAAAGATGTTAACCTA
CCATGACAAATACACTGTTTGCAAACAAGAATCCTGATTA
GCCCTGGTCTCCTTAGGTTACTTAATTTTGTCCGTGTCCT
GTCATCTCAATTAACTTGTAAGTGCCTTAGAAATGAGAGC
CAGGGTTTGAAATATACAGTTTTTCTTTATTTAATACCTA
GCTCAGGTATGCCTGTGGGTAAATTAGAGCCAGAATATTA
TTTAGAAATATGTATTATTTCTCTCTCATGATTTCCTCTC
CAACAGCATATATTTCACTAAAAGGAAGACAGAAAGAGAA
ACTAACTAAGGTTTGGAGAAAGTAATATCTTAGAAACTGA
AAGAATATCAATGGAATATAATTATATACAACTGCTGGTT
CTTAAATCAATTTTCTATATTCACTGATTAGGAAAATCAA
GTTGGAAAAATATTTTCTTTTTCGTCCTCCCATAGTTTCT
CAATAAAAGAAACTTCATTCGTCTTCTATTGCTGCATAAC
AACTTACCCCAAAACTTACTAGTTTAAAATAACAAATGTT
TTTAATCTCAATTCTGTGAGTCAGGAATCTGGGTGTGGTT
TGGCTGAGTGTCTCTGGCTTAAGGTCACACAAGGTTGTAC
GCAGTCAGCTGAGGCTGCAGTCTTATCTGAGGGCTATCAG
GGGCAGGGACGGTGATCTGCTTCTGAGCTAACTCATGTGT
TTGCAGGCTGTGGCCCCACAGTATGTGGGTCTCTCTATAG
GACCACCTAATAATTTGGCAGCTAGTTTTCCCCAAAGTTG
GCAATACAAGAGAGAGTACCTAAGACGGAAGCTACAGATT
TTTTTAAATAACCTAATCTTAGAAGTGGCATAATCAATTC
TGCCATGAATGCTAGCATGTAAGTATCATTGGGGGCCATC
ACAGAAGCTACTTACCTTAGGAACATTCTAGAATTTTTCA
AAGAACCTTTATAAAGGATTATTGGAGTTTCCTGAGCTCT
TTTCTAGACAAGTTCTCCTATTTCTTCTCCAAACGTAGCC
TAATATGTCCATTTGTGCAGTGGTTCAGGATACAGAAAAA
ACACTTTGCTTACTTTTAAGAGAGAATTTGACATAAAGAA
TTGTTAACTAAGTGCTAAAGAACTATAATAACAAAAAGGG
TAACAAGTGTTAGCAATTACAGGAAATAGTTACAACCCCT
ACTGCTGAGGAAACAAAAGGAGAGGTTAGAACGATTAAAA
GGCAGAAACTTGAAGGATTAGCCCCAGAGCACTCGAATAC
AGGTCACAAATGCATAGAAATTGCTCAGCTGGTGCTGAGG
TCTCTGGGCTAGGAAGAGGAGTTCTGTGGAGCTGGAAGCC
AGACCTCTTTGGAGGAAACTCCAGCAGCTATGCTGGTGTC
TCTGAGGGAATGCAACAAGGCTGCTCCTTCACGTATTGGA
AAAACTGCAAACTGGACTCAACTGGAAGGAAGTACTGCTG
CCAGTGTGAAGAAGCCAGGCTGAGGTGACAGAAACGGAAA
CAAACAGGAAGCAGCCAGTCTTTTCTTCCTCCTCCTGTCA
TACAGTCTCTCTCGAGCATCCTTTTGTTGGCAGGGCCTAA
AAGGCAGCTGCTGACAAAGAAGGAATTTGGTTTGTAGAGT
CCCAGCCTAGTGTCTCAAAACAGAGTATGGGGGTGAAAGA
ATTTGTAACTGAAGCTGAGAGATAATATCCTCATCACTTG
TACATGAAGCCATCCCCAATTCAAGTGACAGTAATTTGGA
ATATTCTTTAATTTCCTTTAATGCCCCATAATAATAATGT
GTTGACATCTGCACATCTCAATACAGTTCTTTCAAGCCAT
TATCTTGTTTAATCTTGTGAGAATGACAAAAATCATTCTT
TCCCCATTGAAGACAACAGTGCCCAAAAATGTCAATCACT
TGCTGAAAGATGAACAATATACAAATGGTAGACTTGGGAT
TCAGTCTCTCTGATTTCAAGCCCAGGGTCTTTTTTACTAT
ACCGTACTGTCTCCTCAAAATGTGTTCATCAAGGGCCCTA
TCCTTATTAGTAAATCCTCAATAAACCAGAAGTGAATTCA
TGCAAACATCTTTACTTATGATCATTTAAATTCTCCTTGA
GTGATTGAAATTTCTAGGATTCTCATTCATTCAACAAGTA
TTCAATGAGCACATTCTAGGCTATAAACTCCTAGGAGAAA
CCATTTTAAATAGGATAGGGTATACGCGAGAGCAGAGTCT
GCATCTGGCCCTCTCACCTGCATGCTTGAGGTGGCAGAAG
ATAAAATCTCCCTCTCTCCTGTGTACCTTGGGCTAAGGAT
TCTGCTCTGGATAGCCAGGACCCAGTTGATCCTGAGCCCC
CATCGCTAAAGAAATTCTCATTGTTCTTGTTTCCATTAGG
TCACTCTTTGATGTCACAGGACATTTTCTAGGGAAAACAT
GCACCAAACTTTCCCCCTAATAAGTGGGCAATGGCCCCAC
AGAAAGATTAAAGAGGAAAAAGCCCCTATTTAGAAAGCCC
CAGGTGACTGGATTTCTGAGCCTGTATTTTCATTCTCCCC
TCCTTAGCTCTGTGAAGATCCCTTTCCGAAGTCACCATAA
CCTCTAAATCCCCATAGAAGAATACAACACAAAGAGCTCT
GGTCCTCCACTTATTATGCCCAAGCTTGCCACCTTGTCAT
CTACCACACTGGGGTGTTGCAGTGACTTTGAGCTAGAGAA
GAAACTTTAACTCCTCCCAGAAGACATACTGGAGGCACAC
TGGGTAGGGACAGCTGAAGGCCGTAACCTTTTGTATGGGT
CCTCATATTCTTAAGTACTTTGCACCATTAACAATAGTTC
TTTTGCGGGGTATAGTTACCAGGGCACTTCCACTTTCTGT
GTTTTTATATTTCTGTATTGTTTGATGGTTTAACGACCTA
TGCTATGTGTGATTTAATAAATGTGTGTATAAGCATATAT
TTAAACCCTTTGGAGCTGTTATTGTTACTAAGAGAATATG
TGATACATGGAGACCAGGAGTGGGAGGGAGCTTTTGAAAT
CATATATAGGCCCTACTACTCCAACAGTGTAGCAGCATTA
GCTTCACCTGGGATTCTGTTAGAAATGCAGAATCTCAGGA
CAACCCTGGACCTACTGAATCAGAGTCTGCATTTTAACAG
ATGCTCAGGTGACTTGTATACATATTAGCAGTTGAAAAGC
CCTCACGTCATCTAGCCAAATTCTGGATTTTACTGTGAAG
GAAACAAGAGGGGTAGAGGGAATCACTTGCCAAAAGTTCA
CACAGCCTATCGGCACCGGAAGTAGGACTGCAGTTCCCAT
CTTTAGAATCCCAATAATCCTGCCTTCAGGCTGCCTCTCC
AGCTTGCGGTCTTCCTAGAAGCCGGGCTTATTTTTCTGTA
CTTTCTAAGAAAATGTCTTCTAAGTCTCAGGGTGACATGG
AAGGTGAGCCTTAGTCCTTTAATACAGCTCCATACTGCTA
GGTAAGTTAAGGCACTGGCAGGCTGGGAACTGGGCTCACC
AGCCCTGGATTAGGTCCCAAATCATATTCTCATAGTGTTT
GAGAGAAAGCTCAAAGTGGATTTAGGAACAAGTGAGGGTG
GATAAACAGGTAAAGCTAGTGATGTCAGGGCATCTCTGGA
AATTCAGGGAGGGGCAGAGGAAAGGTTTGGGAATCCCTTA
CGTATCGCTTCCCATTTATACAGGTGGCAGATGAGTCAAA
TGGTGGCTGATGTGTTATGGAGAAGGGAATCGCCTATAAC
TGAGTTACGAGTGCCCCTACAAATGCTAAGCAGGCCAGCT
GCTTACAGAGTTTGAATTCCGCTCCCTCACACAGATGGAA
TCATCTCAGCTTGTTGGCATGTCTGGGGTCTATAGTGTTG
CCTCCTCCTCTTGATCTGAAAACATGCTCAGATTGGGGTA
TGTCTGATTCAAGAAAGGGCTGAGTTCGGCATCAATCAGC
AAAGGGGCCAGAACATAAGAGGGCTCTCCAGGGCCCCAGA
GCTGGAGCTGAGTCTTTGCCTGAGACTTTGGGAGATACCA
AGGCCAAAGGTGCAGGCTGAGTGAAAAATACACAGTAAAG
GCAAAGTACTAAGCATCAGAAGTTCTGCCTGAAAATTAGC
TCACAGGGCAGGGAATGTGCACCAGGGAGAAGCAGCCAGT
AGGCAAGAAGAATGATGTGGTTAATAGCTAAGAGGTGGGC
TATGGAGAAAAGTGCAATTCTGGCTTCGCCAGCCTCTGGC
TGTGTGACTTGGGTGAGTGACTTCTTTCAAAGGCATCACA
CATCCAATTAATGGACAATTATTTCAAGGTAATGTCATAT
CTTTTTGTTTAATGAAACACTGACTCTTGTAAAAAGTTGA
ATGTAAAGTCTCTCCCTCTTTTCTGAAGCATAGTTTTGTT
TTTTTTTTAAGAGGGAAAAAACAAAAACAAATGTTGCCTT
TTATTCAGACATACAGACAAGGTTTTAGTTAATAAGTGAT
AGAGTGGGATTCCACACAGTCTCACATCAGAGTCCAAATT
CAAGCACAAAGCTGTGGTGTGCATCATCATCAGGACTAAG
TTTAGGCATCACCTGCCCAGGCCTTCCCTGAGCAGTGCAT
CCTTCCCTGAGCAGCGCACCCTCTTCCCCACGTGCACGTA
TGGCCCCTGTGAGCAGCCCTGCTCTGCCTTCCCCAGGGCT
GCGGGCTTCCCTCTGTAAGGGAGGAAAAATACCTTTTCCT
CACCATCCTGGGTTCAGGGTTGAAGCTCCTCTAACAAAAG
ACAGATTATGAGAGAAAAACATACACATTTATTTAATGTA
ATTTATATATATTTATCAATACATTTAACATTTTATGTGA
CATGGCAGCCTCCACAAGGAAATGAGGACCCAAAGAAACA
GTTAAATCTGAATATTTTTATGCCAGGTTTGATGAAGTAT
AGACAGCCATAGAGAAATATGATAAGGCAAAAAAGGGTAT
GATCTAATGGGAATAAATTGAGGAAACTTATCAAGGCTGG
TTGTTCAGATTCTTCCCTGCATCGCTGTGTCTTCAGAAAT
CAAAATGTTCCCTTCTTCCAGGTATAAGAAAGGCACCTCT
CACAGGGAAGTCTCATGATTTGCTTAAGGGAAGGCCAAAA
ATTATTTCCTAGGTTTTAAGACCCACTTGAGGGGAGAAGA
GCACAGGAAAGTCAGAGTCCCCTTCCTGCCTTTGCTGTTT
TCTTCAGTATGCCCAGGTGCCATATTTTGGGGGTAGCGTG
TCCTGAATCCCATCACCTCACAGAACTTAGCACACTGGGT
TGTAAATTGCATAGATGATCCTTTGAGGGTCAACTGTGTC
AACTGAGCTGTAACCACAGCACTTAATGTTGCGGCTGACA
CATAATAAATGCTCAAAAATATCTATTGATTAGCTATATA
CCTTCAGGATTTGAAAAGTTTACTATGCCAGATCTGGTGG
ATTGGCAGTCAAAATACATCTCATCTTCTTTCTAGTATGT
ATCCCCAGTGTGAAATCTAGAGAGAAATAAGATGTCTCCT
AGACTCTGTCACAGCTAAGCAATGGGTGAGAACTAGGCTT
GGTCAGTCAGATGCAGGAGCACAAATTCTGGAATGGAGGA
GTGAGGGGACACACTTCTGCTGCCTCTACTGCATCTGTGG
CCAACATAGTGTGAGGGTGATTGGTTTTTCTGCAGCCCCA
TCAGTGGAGGGCCCAGTGCTGGGTCACTTGCTTTGTGGGG
ACCAGGAGGCAAGGCACTGAACATCCATTCTGTTGGTACA
GACTGTATCATACATAACATGGCTCTTCCAGGTTAGAGCA
GTGCTAAGGTAGTTTTGGAACCAAAGCTTCCATTTCATAG
AAGGTCCAAGGAAAAAAATAGAAGATCCCTGTATTGCCCA
GGGCTTTGGAATGATTTATAAAAGCTCAATTCTACAAGCT
ATTTTAATACTAATATATTTTAATTAGGACATTATTGGAC
ATATGTTGGCTGACTTACCAAGATAAATAATGGACACTTA
AACAAAGTAAAAGTTTTTTTTTTCTCTCTCATGTAAAATT
ATAAGCTGGTAGGCAGTCCAGGGGAATATAGTAGCTCTAT
CTACCAAAGATATTCAATAACTTAGTTTTCTTCTTTCTTG
GTGTCCTATTAACCTCTAGAACGTTTCCCACCTGAAGCTT
TTTCCCACCACCAGGTCCCATCATCCAGTATGTGGGAAGT
AGGGGAGTAGAAATGGAAGGCAAGCAGCCTCCTTTTAAGG
AAATGACTTAACACTTCATGCGTTACTTTTACACACATCC
CATTTGTCATAATTTATCCACAGGACTGTATCTATCAGCC
AGGGGGTTGGCAAATGAAATTGCAATGTAGGCAGCCATGT
AAACGCCCAGCTAAAACTTGGAAGGGGATAAAGTCCTAGT
CTTGAAAGGAAGGAAATGGATATTTGTGAATAATAGTCTC
CTGCATAGTTGACCAAAAAAAAAAAAAAAAAAATTCTGTC
CCGCTTAAACTAGCTAGAAGAATTAAATATACTCTCTGCA
ACTGAAAAGTGTCATAGTTACTTAAACTGATATCAAGAGG
GGCTTTCCCCTTGTGTTGGGATAGAATTAAGCAGTAGATG
TGGAGCTCACTTTGTATTCTAAAAGTCTCATTAGCAAAAT
GAAAAGTAACATAGAATTCAAATGTGGCTTTTGAGAAACA
TATACTGCAGTTGAAAAATCTAAGTTAACACACAAGAATG
GCCTTAGCAAAAAAAACAAATAAAAAAACTGAGTGTTACA
CCTAAAGGTGAGGTGAACAAAGAAGTCTTAGCCTGACATG
TAAGCAGTGTTGATAGAAAATAAAGATTTCAGGTCATGGG
ATACTGCATAACCAATTCTATTTTGGAAGAGGGTGACAGA
AGATATAGGCAGCTCCTTGTTACAAGTAAAATTTAGCTGA
GAGGCAGGTGCTAATATTTGTCAGGCGCTTATATTTCCAA
ACACAGTTCAGTAGTCCCCCCTTATTTGCAGTTTTGCTTT
TGGCAGTTTCAGTTGTGGTCCAAAATATTACATGGAAAAT
TATATAAATAGACAATTCTTAAGTTTTAAATTGTGTGCCA
TTCTGTGTAGCATGATGAAATCTCACATTTCATCATGTGA
GAATCATCCCTTTGTCCAATGTATCCACATTGTATATACT
TCCTGCCTGTTAGTGACTTAGTAGCCATCTCAGTTATCAG
ATCAACTGCTGCATTGTATCACAGTGCTTGTGTTCAAGTA
ACCCTTATTTTTCTTAATAATGGCATCAAAGTGCAAGAGT
AGTGATCCTGGAATATTGTTATAATTTATTTTATTACTAG
CTATTACTGTTAATTTCTTACTGTACCTAATTTATAAATT
AAACTTTATCATTGATATACGTGTATAGGAAAAACTCTAA
TATATAGAAAGTTCAGTAATTTCTATGGTTTCAGGCAGCC
ACTGAGGATCTTAGAACGTATTTCCCAAGGATAAGGGGGG
ACTACTGTCCTACATATTCACTTTAGTTTGTATTTTTCCA
TTAGCATCTGAATATGAATACCTCAATACACCCTCCAGCA
CCCAATAAAGAAGGCATTATTATTACCACTATAGTTGAGG
AAGCTGAAACAATGAGAATAAGCAACTTTCCCAGGGTTAT
CTGGGTCATGTAAGTGGTAGGGCTGGGTTTCACACTCAGG
CAATCTGTAGCCTATGCTCTTCAGCACTTCTATATATGTT
TTCCATGCTTACCTGTGATTACAGTTTCCCTGTTTTGTCC
CCTAAGGCAACCACTACCAGCTCCAGGTAGAAGACTTGAA
AATGCACCAAAGACCTGGACAGTCTGTAGGTGACCTTGTA
TATGACTAGTTACTATGAATAAAAAGCAACAAGACTTCAT
CAGTGCTATTCTTTTCTTTTCTTTTTTTTTTTTTTTTTGA
GACTGAGTTTCGCTCTTGTCGCCCCAGCTGGAGTACAATG
GCGCAATTACAGCTCACTGCAACCTCCACCTCCCGGGTTC
AAGCAATTCCCCTGCCTCAGCTTCCCGAAGTAGCTGGGAT
TACAGGTGCCCGCCACCACGCCCAGCTGATTTTTTGTATT
TTTAGTTGAGACACGGTTTCACTATGTTGGCCAGGCTGGT
CTTGAACTCCTGATCTCAGGTGATCCACCCGCCTCAGCCT
CCCAAAATGCTGGGATTACAGGCCCAGCCCATCAATGCTT
ATTCTTTGCCCATTATTATACAAGGCCTATAAGATGTGGT
CCCTGCCCCTGAAGAACTTAAAGATTCCCTAAAAGAAATA
TGAGGTACACAACCATTGATCTGGGGGCTAGATAAAAACT
TACAAATTCCTTAACAAATAATTAAGGAGTAATGACTCTA
TGCCAGACCCATGGTTTTATGAGACAAAAAAACTGACAAG
ATTTCTGCCTTCCTAAGGCTCTAAATGCAATGGCTGAGAT
AGATATTTAGTAGTTACAAATAAAACACACAAGTGCATTA
AATTGTACGTAAATATACACAGTGTGCAGTAAGAAAAATA
GCAGGTGGGTGTTTGCTTAGACTTTTAGATGATGCAATAA
AATAGATAAAAATAGATATTTCAAAGCTCAAAAGTTAGAG
AAGGGAAAATCCTACATTGCATCAATAAAGGTCCAGCCAA
GAGAGAGAAATATCAGAGAATGGAAAAGGTACGTTTAGTC
TCAGCTTTGAAAAATGAAGAGGAATTAAACTGAGAATTGG
GGAAGAAGATTTTGTACCAAGGGAGCAGCAAGTCTAGAGT
CCCTCAGGTGGCACAGAGCTCTGTGAATTCAAAGAACCCC
ATGAGGGCTGCTGTAGCCAGGATATAGCAATTGAGGGAAA
GAGTAGTTTAGGCAAGGCTGGAGACACTGGAAACCAAGCA
AGTTCTTGCAAACCGGTCAAGGAGTTTAAGTAGTTGTAAG
TGCAGTAGGAATCCATTGTAGGTTTACAAAGAGAAATGAT
TTACGGTTAAGACAATCACTCTCGTTGCAATAGGCATGGT
TTATAGATTTAAGACTGAAATAAGGAAAACCAATTAAAAG
CTTTTGCAGTACTCCAGGTCTTTGGATGCTAAATTTCAGA
TACTTTTCACAAACCACAACATGTACTTCGAGACGCTGCA
GCTAGAACTCTGCAAACCACATTTCAGCTTGACTAGCTAG
TTACCTGCTGAGCTCAGCCCATGGGGGCCACAGCAGGAGG
CTGCACACCCGGAGGAGAGAAAGAAGCGATTGTTCCTTTC
TGTTTGCTTCCTGCTTTCTGTTTACTTCCCGTTCCTATGT
TCATGAGCAACGTCTCTTCACCCTGGCAGCAGTAGTTGTT
TCAGAAGCAATGGTTAAATCCCAATTTGCAGTTTTTCTAA
CACTCAGAGAAACAGCCTCCTTGTGCCCCCTCAGTGACAC
TAACCAATCTGAGCCCCCTCCTCAGAGATCTGGATCCCAG
ACCAATGAGACTTGTCCTCTAAACTCAGAAACACTATCAT
CAGCCGGGCAGTGTCCCTTCTCAGAGTCTGAGTTTCCTCT
CTGCAGGGCCTTCTCTCCCATATTTCTAAGTTTTAATAAT
GCCAGCCTCTTTCTTTTGTTGTCCCAGTCCCAGAGGCAGC
TGCTTCCTGTAGTTGTTGGCTCCATGATACCTTAGCATTC
TCTTTTTGCCATGTTGGTTGTTGAGTTCCCAGGCAGCAAT
TCTCTATATTAAATTCTCCATATTAAAATAACTGGTATGG
TTTCTCTCTCAGCTGGACCTTTACTGATGCAATGTAGGAT
TTTCCCTTCTCTAACTTTTGAGTTTTGAAATATCTATTTT
TCTTGTGTCATCTAAACATCTAACCAAATAAAAGAGCAGA
CCTAGCCGTGGAATAAATATAAGCTTTGTAATCAGAAAAA
CAGCAGAGCTACTTACTAGAAGTATGACCGTGGGTCTGAC
CCTTAACCTTTGTAAGTCTCAGTTTCTGCATCTACAGAGT
AGGTGCAGTAAACCTCTACTTCAAATGGTCATTGTGATGG
ACTGGCACAGGCCAGGCACATATTAGGTACACAATTTGTG
GCAGCTATTATTATTAAAGTATCTCTCATAGAAAGTGTTT
GATTTTAGATAATTTATTCAACAAATATTTTAGAACATGC
CCTGTAAGTGTTTTCTTCTTGTTCTCTACTGCCCCCCCTG
CAGGTGCCTCTGACTCATGACTTCCTCTCTCATAAATGTT
CCTCGAAGTTTCCTCCCTTACAGGTTTACTTGCCTCCATG
TCCTCTCTCCAAAACCAGAATCTTCACAGAGTCAGGAAGA
AAGCACTCAACACAATATCCAACATTTTGTGTAGATCCAA
TCATCATTTGTTGACTAACCTCTGCTTGCTAACTGTTCAC
TATGGCTTTGTCTGGCTTCTTACATCCTCTGAATACCTTG
GCTTCCCTTAGGATACCTCATGATAGGGCCAAAGCATCAG
CACAACAAAAGAGCAGAGCAGAAAACATGCAAAGAAGACA
CTTCCCACCACACTCCACGGCTTCCTATTCTCAAGGCCAG
TGGCACTTCAGCAACCTGCTTCGCTTTAACTCTGTCCAGC
TGGAGCCCTCTTCTCAGCCGCCCAGGGCTGGCAGCGAAGG
CCCATTCGCAGTTGATTAAGGAGTAATTAGCAAGCCCAGT
CAGGATCATTAGCATTTCTATGTTCCCATTTGTAAATAAT
AACTGGTTTGAGTGAGGTGATTAAAAAAAAAAAGAACAGC
TGGTGGGAGATTTTAGAAATTTACCTACAGGTCCAGCCGA
AGTGCCCACTGGGAACCCTTGGGAGCCTCAGTAGTCCAAA
CACCAGACAGATCCCCTCTCCCTGCCCCAAAACTATCCTT
AGAGAGAACAATTGCGGAGACCTCTGCACCCTCCCTATAG
CACGAAAGTACAAATGTCTCCTCTCCTAGTAAGAGAGGGC
ATGGTCATATTAGAGAGGAAAAAAAAAAAAAAGAAAAGAA
AGAAAAAACCCAGATTTTGGAGTTAGGCAGACATGACTTG
AAAACTCAGCTTTTACACTTACTAGTTTGGTGACCTTGGG
CAAGTATCGGTTTCTTTATCAGAAACATACTCTTTGTCCT
CATGGATGGAGTCTTTCTTTCTTTTTTGTAAACAAATCAA
GACGGTATTCAACAGTAAAAAGATTAGTAGTTTGTTCAAG
GAAAAGAAAGGAGAGATGAGCAGGTGGAGCCCATGGAATC
TTTAGGGCAGTAACACACTAATCTATATGATAGTGTAATG
GCCAATACACAGCGTCATGCATTTGTCAAAACCCATAGAA
TATATCCAAAAGAGAGTAAATCATTTTACCAAAAAGACAC
ATGTGTGTTTATCACAGCACTATTCACAATAGCAAAGATA
TAGAATCAACCTAGGTACCTACCAATGGTGAATTGGATAA
AGAAAATATGGTACGTGTATACCATGGAATACTACACAGT
TACCAAAAAAAAAGAATGAAATAATGTCCTTTGCAGCAAT
ATGGATGCAGCTGGAGGCCATTATCCTAAGTGAATTAACA
CTGGAACAGAAAACCAAATATCGCATGTTGTCACTTATAA
GTGAGAGCTAAATATTGGGTCCTCATAAAGAAGGCAACAA
TGAGGCTGGGCGCGGTGGCTCACGCCTGTAATCCCAGCAC
TTTGGGAGGCCAAGGCGGGCGGATCACGAGGTCAGGAGAT
CGAGACCATCCTGGCTAACATGGTGAAACGCTGTCTCTAC
TAAAAATACAAAAAATTAGCCGGGCATGGTGGCGGGCGCC
TGCAGTCCCAGCTGGGAGGCTGAGACGGCAGAATGGCGTG
AACCTGGGAGGCGGAGCTTGCAATGAGCTGAGATGGTGCC
ACTGCACTCGAGCTTGGGCGACAGAGCGAGAGTCTGTCTA
AAAAAAAATTAAATTAAATTAAATTTAAAAAGGCGACACT
GAGGACTACTAAAGAGGGGAGGCATGGAGCCGGGCAAGGA
TGGAATGTCTATTGAATCCTATGCTCACACCTGGGTGACG
GGATCATATGTATCCCAAACCTTAGCATTATGCAGTATAC
TCATTAACTATGACTGCTCAAGTACCCCCTGCATCTAAAA
TAAAAGTTGAAATAATTTTTTTAAAACAGACAACAGATTC
TCCAAGTCATTGTGGTTGAAGAAGAAAATATATTCATTTC
AATTAAGAGACCTAGCCTTAAATTTTGCCTTTGCCAGTTG
GCAGCCTTGTGACTTTGGACAAGTTAAATAACCCCCGAGC
CTCAGTTTTCTCATTTGTAAAATTTAATTAGAAATAACCT
CAATTATCTACTTTCACAGGGTTATTACAAGGGTTACGTT
TTATCATGTCCCTTAAATTTTAATAAATTGTAAAATTTAC
ACTGCAAGAAAACCCACAAAAAGCCATAGGATGTACATCA
CAAAGAGTGAGCCTCAGTGTAAACTATGGACTTGAGTTAG
TAATAACGTAATATTGGTTCATCCATTGTAACAAATATAG
TACACTAATGCAAGATGTTTATAATAGGGAAAACTAGGTG
AAGGTAGAGAAGAGTATATAGGAACTTTGTACTTTCTGTT
CAATTTTGCTGTACACCTAAACCAGCCTAGAAAAAAATCA
AGTCTACTAGTGATTCTTTTTTTCAAGGAATACTTGACTA
TTCCTTACCCCAAATTGCCCAGCCCAATGCCTTTCAAACT
TTAACGTACATGTGAGTCACCTGTACTGCAGGTGACTTTG
TAGGTCTAGAGTGGTGCCTGAGATTCTTTCTGCCTTTCTA
ACAAGGAACGCTACTGATCCATAACAACACTTGGAGTAGC
AAGGCTCAAGATTGAAGCAGTAATTGTCTAAGTAAAGCGA
CTGGAAATGATGGGTACTCCACAAAGTGAGACACTTGCTA
ATAGGATTCCCTTCCCTACCATTGTTCAGTAACCTTAGGA
TCAAAAGAGACCCTAACGCTGGGCTCTGCGATTAGCTAAA
TGGATACTCCAAACTTCAGGGACTTTGCACTTAAAAGACA
ACTGGATCCATTTAGGAATAATTCCCAGATAAGATTCAGG
TCACAGACAGGTGTGATGGCTCATGCTTGTAATCTCAGCA
CTTTGGGAGGCCGAGGCGGGTGGATCATAAGATCAGGAGT
TCGAGACCAGCCTGACCAACATGGGGAAACCCGTCTCTAT
TAAAAATACAAAAATTAGCCAGGCATGGTGGTGCTCACCT
GTAAATCCAGCTACTCTGAAGGCTGAGGCAGGAGAATCGC
TTGAGCTCGGGAGGCAGAGGCTGCAGAGAGCTGAGATCCT
GCCACAGCACTCCAGCCTGGGCGACACAGCAAGACTCTGT
CTCAAAAAACAAAACAAAACAAAACAAAACAAAAGCACAA
GATACAGGTCACCCAGTTAAATTTGAATTTCAGATAAGCA
ACAATAATTTTTTAGTATATGTCTCACATAAACTTGTTCC
CCCAGGAACCAATTCACTTAACCAAGGGAATGCCTCTCTT
TGGTCACTTTCTTGTCCTTCCCTTCCTTAGGAGCAAGTGG
CCAGTAATGACCATGTGAATGGAAATACTGAACATGTATA
GGAAATGCTGCTATTCATTTCTATCAAATTACTGTTAACA
TGGTGTACCTGACTTCATCGTTTACAAAACACTTTTACAT
CTTTTAGTCTAGTGTTTATCAAACTCTGACATGTATGCAG
ATCACCTGGGGGATCATGTTAAAAATGCAGATTTGGGCTC
AGCAGTTCTGAGGGTTCACATCTCTAACAAGCTCCAGGGG
GTCTGATATTGCTGTTCTGTGGCTCATATTTTGAACAGCA
AAGGTTTAGATATTCCCAGATGATAGATAGGCTATATCAA
CACCCATTTTATAGTTAAAGAAGCTAAGGCTTAGATTACA
TAGACATTCTCAGGTATACGCAGAGATGGAGGAGGAAGGG
GCGTGGAGCGAAAGCGAAACTCACTAAGATGTATGTCAGG
CTCTCTACCATACATCTGCCTCTGCAGAGGAGAGAAATCC
TGGGTCTGCATCCCTTTTTAGTCCTTCGCAGGCTGCGTGA
TGTTGGAATAATTATTTGGCCTCTCTGAATCTCTGTTATC
TCAAAAGTAAAGAGGTAGGGTAAACCTCTCAAAGGCTTCC
ATGAGAGGCTAATGAGATCTGTGAAACGTTTATATTCTGT
AACAGGATACAAGTAGTAATCATTGTTTTATTATTATTAT
TAAATCCTGAATATAGCCCTTTAGAAGGTTGTTCTAAGTA
GTTTACATGTATTCACTACTCCTCACAGCACCCCTGCAAA
CTAGGTACTATTGCTAGCATCCGCCTTTTACAGTAAACTG
AGTCATATAGAGGTTACTTGAACTGGCCAAGGTTACAGAG
CTAGTAGGAGCAAGATTTGGAGTCTGAGGCCCGGGCGCGG
TGGCTCACGCTTGTAATCCCAGCACTTTGGGAGGCCGACG
TGGGTGGATCACGAGGTCAGGAGATCCAGACCACGGTGAA
ACCCCATCTCTACTAAAAATACAAAAAAATTAGCCGGGCG
TGGTGGCGGGCGCCTGTAGTCCCAGCTACTCGGAGAGGCT
GAGGCAGGAGAATGGCGTGAACCCGGGAGGCGGAGCTTGC
AGTGAGCCGAGACTGCGCCACTGCACTCCAGCCTGGGCGA
CAGAGCAAGACTCCGTCTCAAAAATAAAAAATAAAAATAA
AAAAATAAAGCCTATGCTCTTAATCTCTAGCTATATTACT
TCTCTCTGGGAATTATCCCCATCTCTCCCCCTGCTGGTTT
TATAGATAAGGAAAATGAGGTTCAGAGAATATGATTTTTC
CAGTGGTCAGTCATATAGCAAGACTGTAAATGTAATGAGA
GCTCAGGCCACAGACAAGTACCTACTGAGTGCCATGCAGC
ACTGAGGGGGAGGTACCTACTGAGTGCCATGCAGCACTGA
GGGGAAGAGGAAGCCTGGGTCTTCAGAATGAGCGAGCAGA
GACGGGCTGGGCAAGGGGAGAGAGGCCACGACTCAGTTTG
GCAACTTTAGTATAATCTTCTTTGTCAGGCAACCCTACTG
ATGCTTTGGGAAAGGTAATCAGTGACTTCCGAATGACGAT
GAAGCTCTGAACCTGCTTTCAGGAGGTGAGGGTGGCAGGA
CATCAGACTCTAGGAAGGAGTGACTCAACTGAACAGATGA
GCTTCCCAGCCTGGTCAGCTGGTGTTTGCAGGGTGATTCA
GGAAAGAGTTCCTGACTCCAGCCATGCTAAGAGCAGTGGA
CTCAGACAGACTTGTGTTTGAGTCTTAACTCTCCCTCTTA
TTACTTAATGACCCTGGGCCTGTGACTTGACCTCTCTGTG
CCTTGGTATCCTCATCTGTAAAATAGGGATAACAATTGCA
CCTATTCCAGAGTTGTTGGAGGATACATGCAATCACTCAT
TTATTATTACTGTGAAATGAGAGATCTCAGGAAAGCATTT
ACCATGGTGCCTCAAGTAAGCTCTCGATCAACAAGGACTG
TGGGTCAGAAGGAATAAAGGAAATACATTTCTGTAGTAAT
GGAGCAGTGGGAGGAAAAGACCAACTGGCTAAAGCCATTA
AAACTCACCATCAGTAAAAGTGATTTGCCTACTCAAATCT
TAGAGTTGGGTAACTGCCATTTCCCTAACAAGAAGATGCA
AATCAGTTTATTTGCCTGTGGGGACTGCATTTCTTTCTGC
TTCTCCTTCCCCAAAGACATCTGTTGTAGGAGAAGAAATC
TCAAGTATACTGAGTAACTGCTTTGTGTCAGGTCCTGTAT
CGAGATCTTTCTTTTATACCCATCTAACACCTTTTCCAGG
ATGTAAATTCTACTAACTCCATTTTATAGAGGAGGAACCA
AGTCTCAAGAGAGGTTGAGAGCTACATCCAACATCCTAAG
CTCTGGAGTAATACATCCTGGATTCAGATCCACTTCTGTT
CAGCCAACATCAAGACTGGTGGGCTCCTTCCAAGGAGTCA
AAGCTCTCCCTGGGCCCAGCCAGTACTCACCAAGGCTTCC
ATGAGAGGCTAATGAGATCTGTGAAACGTTTATATTCTGT
AACAGGATACAAGTAGTAATCATTGTTTTATTATTATTAT
TAAATCCTGAATATAGCCCTTTAGAAGGTTGTTCTAAGTA
GTTTACATGTATTCACTACTCCTCACAGCACCCCTGCAAA
CTAGGTACTATTGCTAGCATCCGCCTTTTACAGTAAACTG
AGTCATATAGAGGTTACTTGAACTGGCCAAGGTTACAGAG
CTAGTAGGAGCAAGATTTGGAGTCTGAGGCCCGGGCGCGG
TGGCTCACGCTTGTAATCCCAGCACTTTGGGAGGCCGACG
TGGGTGGATCACGAGGTCAGGAGATCCAGACCACGGTGAA
ACCCCATCTCTACTAAAAATACAAAAAAATTAGCCGGGCG
TGGTGGCGGGCGCCTGTAGTCCCAGCTACTCGGAGAGGCT
GAGGCAGGAGAATGGCGTGAACCCGGGAGGCGGAGCTTGC
AGTGAGCCGAGACTGCGCCACTGCACTCCAGCCTGGGCGA
CAGAGCAAGACTCCGTCTCAAAAATAAAAAATAAAAATAA
AAAAATAAAGCCTATGCTCTTAATCTCTAGCTATATTACT
TCTCTCTGGGAATTATCCCCATCTCTCCCCCTGCTGGTTT
TATAGATAAGGAAAATGAGGTTCAGAGAATATGATTTTTC
CAGTGGTCAGTCATATAGCAAGACTGTAAATGTAATGAGA
GCTCAGGCCACAGACAAGTACCTACTGAGTGCCATGCAGC
ACTGAGGGGGAGGTACCTACTGAGTGCCATGCAGCACTGA
GGGGAAGAGGAAGCCTGGGTCTTCAGAATGAGCGAGCAGA
GACGGGCTGGGCAAGGGGAGAGAGGCCACGACTCAGTTTG
GCAACTTTAGTATAATCTTCTTTGTCAGGCAACCCTACTG
ATGCTTTGGGAAAGGTAATCAGTGACTTCCGAATGACGAT
GAAGCTCTGAACCTGCTTTCAGGAGGTGAGGGTGGCAGGA
CATCAGACTCTAGGAAGGAGTGACTCAACTGAACAGATGA
GCTTCCCAGCCTGGTCAGCTGGTGTTTGCAGGGTGATTCA
GGAAAGAGTTCCTGACTCCAGCCATGCTAAGAGCAGTGGA
CTCAGACAGACTTGTGTTTGAGTCTTAACTCTCCCTCTTA
TTACTTAATGACCCTGGGCCTGTGACTTGACCTCTCTGTG
CCTTGGTATCCTCATCTGTAAAATAGGGATAACAATTGCA
CCTATTCCAGAGTTGTTGGAGGATACATGCAATCACTCAT
TTATTATTACTGTGAAATGAGAGATCTCAGGAAAGCATTT
ACCATGGTGCCTCAAGTAAGCTCTCGATCAACAAGGACTG
TGGGTCAGAAGGAATAAAGGAAATACATTTCTGTAGTAAT
GGAGCAGTGGGAGGAAAAGACCAACTGGCTAAAGCCATTA
AAACTCACCATCAGTAAAAGTGATTTGCCTACTCAAATCT
TAGAGTTGGGTAACTGCCATTTCCCTAACAAGAAGATGCA
AATCAGTTTATTTGCCTGTGGGGACTGCATTTCTTTCTGC
TTCTCCTTCCCCAAAGACATCTGTTGTAGGAGAAGAAATC
TCAAGTATACTGAGTAACTGCTTTGTGTCAGGTCCTGTAT
CGAGATCTTTCTTTTATACCCATCTAACACCTTTTCCAGG
ATGTAAATTCTACTAACTCCATTTTATAGAGGAGGAACCA
AGTCTCAAGAGAGGTTGAGAGCTACATCCAACATCCTAAG
CTCTGGAGTAATACATCCTGGATTCAGATCCACTTCTGTT
CAGCCAACATCAAGACTGGTGGGCTCCTTCCAAGGAGTCA
AAGCTCTCCCTGGGCCCAGCCAGTACTCACCAAGGCTTCT
GCGATGATACCATTAGGTGCCAGATGGTCTTGAAAGCACT
TCATCTACGGGCACACAGTCATTTTCCCACAGGCTAGGTG
GTTACGTTTTATTAGCCCCACTTCACCCCTGAGAGGAGGC
AATTGAGTTAATTATTTGAACTGAGAGCCCCTTGGTGGTA
TCAGCTGAGATAACTATCGCAGCTCCTGGCTGCCAGCCCT
AACCAGAGCTTTTGTTCGTTATCTTCCCTCAGAGAAACTC
GGCACTCAATTGCTCATTAACATGATTTGGATAATTTTCT
CAACAGCCCTCCAGTGGAGCAGCTAAAGGAGAAACTGTAA
AAGCCTGTGCCATTCAGAGGGCCCCCCACCCCCAACCTTG
CTCTTTCTTTCCTAAGTAGTGGAGAAAGAGATCTGCATTT
GAATTCTGGCTGGGACATTCACATGCTGGGTGATCCTTAT
TATTTCCTCTCCCTAGGCTCCCCATTCCTCATTTGTAAAA
TGAGAATATAAATACCACTTGCTTTATGAGTTGTTTCAAG
GACTAAACCAGAAGGAAGTTAGCAAGAGGGAGGGAGGTTG
GTTGGTTTATGGAGTGCCTAACGGGGAACAGAAAATGCAT
GGACAATATTATTTGATCATCACAACGATCCTATGAAATT
AAGAAAAAGAAACTGAGTGATAGAGCGATTTACTCAAAAT
TTTACAGCTAGCAAGTGTATGTAAGGGCAATGATTCAAAC
GCGGTTTGGGTGACAAAAAAGCCTAACCTATCACTCTCAT
TTGCTCTTCTTCAATGTTCTTATTCAATTTTTTTGTTCTT
TATTCTCTTTCATTCTTTCTCATTCACTCTTATTTGCTCC
CTTTCTTTCATTCTTAGTCTCTCCTATTTCTCTAGATAAC
CAGCTAGAAAAAAGGAAAGATAAAAGATTGGACAAAGATA
TAGCAGTCTGGATAGTAGATGAGAGGTCTGAGCCCTGGTC
TTTTGTGTAGACTGTGAGCCTGAGAGAGAGACAATTAGGG
ATTGGGTGGGTTAGGAAAGCAAAGAGTCTTTCCTGTATGG
ATTTACATTCCGAGGGTCGATGCCAAACCCAAGGTGAATA
TTTAACCCCTGAAACAACTCCTGTAAGTAAAAAACAAAAC
TCCCATCTTTTTCTTCTATCTCAATTTCATAGGTGAGGCT
CAAATCTCACCTAGAGCCTGAGTTCAAAACTCTGGCTCTG
CCACTTTAGCAATGAGACTTTGGACAAAGCCCTCCACATC
CCCTGAGTCTCAGTTTCCTCCCCTGGGCCTCGTAGAAACA
TCCCTGCCCCCAGGATTTAGGTGAGTATTAAACTAGATCA
GGCAGGTGCAATGCTCAGCGCCTGCTTGGCACCCAAAAAG
TGCTTGGCAGTACTAGTCTTTCTGCCCTCATTAACCCAGT
GACTGACTTATAACCCTGCTTTCCTCAAAACTCTTCTCCA
GCATAAAGGTCTTTTGTAAATGTGAACTTTTCCCTTTCTG
CAGACTTCCCATGGTGATCTGGCCCCTTTAACTACAGAGA
TGTCAAGGAATCTTTGTGAATCAGCCATCAAGTGTGGGTT
GCTTGACGTGACTGTGGGGTTAACTTACAAGTGACTAATT
TTTGGAGGCGAGATTTTGTACTCTTCCCACTGGTAGCACC
GTAGCTGGGTGTAATTACTTAGCTGATGAGTTTACTGAGG
GGCTCATTAAAGTTTCAGTATTAATATCCATATGAATACT
TTCAACAAAACCTTTTGTTCTTGGAGTAGGGGATGTGGGA
GGTAGTTACAGGAACTGTCTTGCTTTTCCAAATTTAATTG
TCTAAATACAGTGCTGCCTCAGCAATCCAGGACATTTTTC
TCACTCTCTCTTTCTCTCTTTCTTAACAGACCTCTGCCAA
AAGCCTACTTTGGCAACAGGAATGATTAGTTTGTGTTTCA
GTAAACTTGCTGCATCAGAGTCACTATCCCAGCAGGGGCA
GAGGGAGTTGAAATGTGCTCTATTTAAGCAGTTTGAACGG
TTATTTATTCAAATTGAGTCTGGGACAGAGGTTGTGGGAG
TTTTTGATAAGAGGAACTTAATGGCTCATAAGCAAGTCTT
CTCTCTTTTAGCAGATACTTTGGACTACACATGAACGTCC
TAATCAGTCTCCCTAAAGGTAGATCGGCCCCCTTTCCAGA
GTCTGCTGAATTACTCATATTGTTCAGAGCGCTCAGCATT
CTGCAAAGCTTTGTTAAATTAATCTTCACAACAACACCCA
GGAGGAAGAAGTACCATTAGCACTCTCATTTTGCAGGGGG
GAAACTAAGTCTCAGAGAAATTAAGGAATTTGCCTAAGTT
CGCATCGAAATAAATTGGGAGCATCAGCATCTTACCCAGC
TTTGTCTGATTTCAGGGCCTGAGCTCATACTCCTCTGGTA
TTTGCAGCAGTTTCGGGGCTTCTTGCACACCATTCTCAGG
CTTGCACAGGACCATGGATTTTATAACTGGAGGGGACCTG
TAGGTAGGGCAACCAACCGTCCTGGTTTGCCTAGGAATGA
TGGGGTTCCTGTGACGTGAGACTTTCAGTTTTCAGGACCA
GTCAAACTAGGATGAGTTGGTCACCCTATGGGATGAAAGG
CTGCTGAAACTACCAAAAGAGATAAAAAGTGAAAAAGCTT
CTAGACTAATATGAGGTATTCTTATTACCTTTTCCCCTCT
AAATTTGCAGATGAGAAAACTGAGGCTCAGAGAGGAAAAG
TGACTTACCCAAGGTCACGTATCTCGTGAGTAGATGGAGC
AGTAATTGGAAAACAGATCTTGGGATTCTCAAATCATTTC
TCTTTTCCAATAAGGGAGGCTGCAGAGTTCAAGCCAAGGT
GCACCTATTGAGCTCCTACTGCAGGAGCAGTTAAGCTGTG
GGTTAGCAAATGCCCAGGAGAAATAGGAGGTGTCCAGGTA
ATGCTGTCAAGTAGAACTTTCCATGATGATGAAAATGCCC
AATATCAATGCTGTCCAACACACTAGTCACTAGCCATATG
CACCTTCTGAGTACTGAAATGTGGCTAGAGTAACAGATAA
ACTGAAGTGTTAGTTTTATTTAATTTCAATTAATTTTAAT
TTAAATAGTCATGCATGACAAGTGGCTACCACATTGCAAA
GCACTGGTCAAATGGATATGATTAGTATTTCAGAAGCATT
TTATTTCAGAGAACAGATTCTGTAGTGTGCACATTCTTGA
AGAGGAAATGCTTTTTTTTTGGAAGGGAAGATGGGGCAGA
AAAGAAGCACCATTCATGGATGGCATACTGACATACTGAG
TAGCAGCACTGAAGTTAACATTGTTGCCTTACTCTTCCAA
CAAGCTTGTGCAATGGGCATCAACTTTCCTAGTTTATGAG
TGAGGAAAGTGAAACCCACAGGAATTCAGTAAACTGCCCA
AGGTCTTATTTGTAGAATGGGAATTTGAACCCGGGTCTGA
ATCTAAATCATGTCCTCTATCCCATGCATTACCAACTTGA
AGAATGTACATATGAAACATCTGCAGATCTTGTTGAAGTT
CTGATTCTGGAGGACTGTGACTGGTGATTCTTCCTTTATA
ACAAGCTCCCAGGTGATGCCAAGGCTGTGGCTCATGGGCC
ACACATTAGCCAGAAAAATTCTCTCTCTTAAAAAACCAAA
ACTTCCTCCCTTCCTTAACAATCAAGAAACACTAGCTACC
TACAGAAAGGAGGATAAATTACAAGCTGTAAAATAATCAT
TAAAGTTCTGAGAAAGAAAGTGTGACCTTGTTGACTTGAA
AGAGGGCACCTTCCCCACTGGGCAGTGGAGTGGCTCTTCA
CCAGGCGAGGTTCACCTGCCGTCCAGTCACATCTCAGTTT
CATCAGGTGATGCAAAATCAGCCAGGAAAGGGTTTTTAAT
CCAAAGTGTGGGGTAATCTAAAGAACATGTGCTTTGGAAT
GAGGCTGGTTTGGGGAAGAATCCCAGTTCTTCCCCTCTCC
AATGATATGACTGTGTATGAATCATCCATCCCTCTGAGCC
TTCATTTTCACCCCAGGGAAAATGAGGATGAGCATTTGTA
ATTCATGTATTAATAGTAAATACATTAATAGATGTATTAA
TAGTAAAGACCGAGAGAAATCCTATGTGTAAAGTGCTTGA
CAGAGAGCACACTTAATAAATGAGTGTCTCCTCTGCCCCT
CTTTCTCCCTGGCCCTCTCGCTCCTTCCCACCCTCCCTGT
TTTTCTCACCTCTTTTAGGAAATCTTCTCCAAGGGCAACT
CTGAGTGGTGAAGAGAGGATGGAGTCAGTTGACTCTAGAC
TTTGTCCCAGTCTACTACTTTCTACTATGACCTCCAGCAG
GGCTGGGAGCTACACAGGCCAGGGACTTTGTTTTCTTCCC
CTTCTTCCCTCAGGGCCCATCACAGAAATGTCTTCAGGCC
CTCTTCACCACCTCACATCTGCATCTCAACTCCAGGTGGG
AAACACAGAAAAGACAGAGAGAGTGTGTGTGTGTGTATGC
GAGAGCACTAGTCTCATCACTAAATTGTCGGTGCTGAAAT
CCGAATAACTTTAATTTTAAAAATTAATTATGTGATCTCT
TTGACAGGCAGCAGAGTTCATATCAAGGGCCCATGTTTTA
ACTGAATATAACGATTTTTTTTTTCACCTTGGAAGAGTCT
TAGAGGCAAGACTAGAATGTTAATCTAAAAGGAGTGCAAA
TTTCTTCAACAACCATTCCCACAGAGGAAGGTGAGCTCAG
ACTCACTTTCATCTGTCCCTCTCCCCCATGTGCTTGGCCA
GGGTAAGGGAGTCTCCTCAGGAGGGCCCCTCAGTCTCCCA
GACAGCTGACTCTCCCTGTGTAAATAATTCTAACACTCTC
AGTTGTTCATCATTCATCTGAGCCACCTATTGAACTATAA
GCTTCAGGATTAGCTTTGTACAACCCACACCCAGCATAGC
GTCTGGCATATATACGTGTTCATAAATGCAACAAATAAAC
ATTTATTAATATGCATTGATTTGTTCAGTTTTGTTTATAC
CTCTGTGGTGGATTGCAATATTGATTCCAATTCTACAACC
CACCCCACTGCCATCTTTTCCACAGCTAAGTCCCCTCCAC
ACCTCTGCCATCCACACACATGCACTTTCTGATGCTGTAG
GTTTTGGGTGAGACCAGAACAACCTCAATTGTTAAAAAAA
AGCTTTAAAAATGCTCCACTTTTTTTTCTCTTTTAGCTTC
CCCCCACCTACCCCACCCTCCTTTTTTTTTTTTTTTTTTT
TCTAAATTTGAGACAAGGTCTCGCTCTGTTGCCCAGGCTG
GAGTGCAGTGGCACAATTTCAGATCACTGTAACCTCCACC
TCCCAGGCTCACATGATCCTGAGTCAAGCAATCCTCCCAC
CTCAGCCTCCCAAGTAGCTGGGGCTTCAGGTGCACACCAC
GGCACCCGGCTAATTTTTGTATTTTTTTTTTGTAGAGATG
GAGTCTCACAACATTACCCAGGCTGGTCTTGAACTCCTGA
ACTTGAGCTATCCTCCTGCCTTGGGCTCCCAAGGCACTAG
GATTACAGGTGTGAGCCACTGTGCCCAGCAGCTTTCACCT
TTAAATTTTAAAGGTTACCATTGCAGGCCTCAGGCATAAC
AGACAATGAGCAGGTGAAAAACCAATAGAAAAGTGTTCGA
AAACTCCTGTGTTAACCACCAGGCTTCTGAATATATCACT
GGGGTCCACAGAGAAGGCTGGAGAAAGTAGCAAGAAGCTG
CTATGTCAACTACTACAGCCTTAAAACAAAGGTGGTGTCT
ATGTAGCTAAAATTTTTCCTATGTAGCTTGTGTTATTTTT
GTTTAATCAAGCAAATAAGAGGGTTTTTCCGTGGCAAACA
AACAGACTCCAATGCATACCTTCTTTTCTTCTTTTTAACA
ATGAATAAAAAAAGGAAAGAAGGTACAGTTCTAAATTGAC
CCAATTTATTTTTCTTTTCTAAATGAGATTAAGATAAAAG
TTGGAGCAAGGCCACTCAGATATGCTCAGAAATGATAGCT
CAGTTTCTAACGGTTACTCAGCTTACATCTGATTAAGGTT
TTCTGTAAAATGAAATTGTTCCTCATACCAGGCCCACTGG
ACCTGGACAGCCCTAGGCTGGGTCCTGGCCTCGCAGTGCT
GGGTCTCTCTGGGGCCCAGGCTGGGGACTGCAGATCCTGA
GCTCCTGTCATTTCCCTCCCCTCCTTCCTTCCTTCCTTCT
CCCCTGGCAAAGACTGTATCCTGTTGCTCTGAGCAAGGCC
CAAGAGAAAGGCCAGCAACAAGTTATTGTGCTGGGAAGGA
AGACAAATGAGTCCCTTTTCTGTGGGGCTCCTGGCATCCT
GTTGGAGGAAGGAAAGGACAATGCTTTGCGGGAACTGGCT
TTGCCGACCCCCTCCTGGCGGGCTCTCCCCTTTCCTTTCC
GGTGTAGCGTTTGTCAGCCCCAAAGCCTCCACTTCCTGAG
TAATCACTAGATGCACGTGTGAGGTATGTGGTTCCCCTAT
ACCCAAGGCAGATTCCTGGCCCAACTTCAGGAAGTGCAGC
TCAAAGAGCCCTGGACCAGGACCCTGAAACAAGGGAGAGT
CTTGGCTCCTCTCTCTCTACCAGGGTAGCTACTGCCAGAT
CATTTCACATCTTAGGGCCTCTGTTATGGCAATTGTGTAA
GTGCCTTCTGCACACTTGAAACTGCCCCCTGCATCAGGGA
TTCCCACACCTGCCTGTGCATCTGAGTCACCTGGGGAGCT
CTGTTGCCCTACACTCTTCATATGCCACGCCTGGACTCCA
GGCAAAAAAAAGCAGATATTCCATCCCCAGAAATGTTCTG
TGATAATTCCAGTCCCCCTGAAATTAAAAACAAAAAACAA
ACAAACAAAAAACCTATCCTTCCCTGTCCTCCTACCTAGC
TCTTTCTTATCTCCCTTCAATAAAGTAGTGGATTGATAGG
TACACAGATACAAGAAGCAGTAAGGAGTAGTGGCTAGAAG
AGTGAATTTCAGAGACAGGCTTCCTGCAATCAAAGCCCAG
ATCCACCGCTAGATATGTAAGCTTGGGTAGAACTTCGAAC
CATTAGGTGCTTGCCTTTATTTATCTGTAAAATGGTAATA
ATAATATTACCTTCTAGGATTGTTGTAGGGTTGAGTTAAT
ATGTTCAAAGCTTTTAATATAGAATTTAGCTAATCGAGGA
TACTATATAAGGGTTAACTATTATTATTATTATCCTAGAG
GTTCATTGAACATATAATGAACTTTTTTTTTTTTTCTGGA
CCTAATATCAAGCCAAGCACTGGTGACTTAGGAATGAATA
TGACACATTTCCTGCCCTCAGGAAGTTTTCAGGTCAGTAG
GGAAGCCAGACTTATGAAGAACCAACCATAACAAAATATT
GTTACAGGATGGATCCCCCTAGGAAGCAGGCTCAGAAGGT
GTTTAGCACTCAGGATGTTCTCAGGGAATGCCTTGAGATC
AACACTTGTGGAAGAGGGAAAGGCCACAAGCAGGACTGGC
AGAGTAAGAAGGCAAAGCATGATGCAGGCTCCAAAACTAT
CTTGGCCAACCCCACCAACAGCTCTGGAACTAAAATGACC
CTTCGCAGTTGTCAAAAGTGAAGCCAAGAAAGCCAGAGCT
CTTTATATTCCTGTATCAATCAGTCACTGGATGTAGGTTG
CTCCAGGAAGGAGTGTGACTTGGGATCAACCATCTCTTCC
CTAAAGGTTGACAGTACTCCAGGAACTAGAGTAACAAGTT
CTTGATTGAAAAGGGATCTGGAGCCAGGTGCAGTGGCTCA
CATTTGTAATCTCAGCACTTTGGGAGGCTGAGGTGAGCAG
ATTCCTTAAGCCCAGGAGTTCGAGACCTGCCTTGCCAACA
CAGTGAAACCCTGTCCTATCAAAAATTACAAAAATTAGCT
GGGTATGGTGGCACGCGCCTGTAATTCCAGCTACTTGGGA
GGCTGAGGCAGGAGAATCACTTGAAACTGGGAGGTAGAAG
TTGCAGTGAACCAAGATCGCACCGCTACACTGTAGCCTGG
GTGACAGAGTGAGACCCTGTCTCAAAAAAAAAAAAAAAAG
AAAGAAAGCGAGAGAGAGAGGAAGGAAGGAAGGAAGGAAA
GAAGGAAGGAGAGAGATATGGAAGATGCATCCCAGTGTCC
ACCTCAAATCTATAAGGTCAATTTTGATGAAACGACAAAA
AGTACAGAGAAGAAGATGAGTAGCTAATAATATATATTTA
AAACCCTGATATTTCTATGGCATTTTATATTTTTCAAAGC
ATTCTCTTAGACAAAAGCTTACTCATGACTTCCAGTCTAG
GGTCTTGAGGTAGGTTGGGAAGCCATATGTTGTAAAGGAG
AAAGCTTTGGATTCGGAGCAGAGAGGGCACTGTGAATTGC
AGCTCTGCCACTGTCTAGCAAGGAGTCTTAGCATGCCTTT
CATGTTTTCTAGGTCTACTATGTGAAAAGGAAATGATCAT
ACATAATTCACACATTTGGTGTACGGATTTAATTAAATGA
TAGACAAAAAGTAGAGTGGCACAAGTCAAACTCAAAAAAT
AGTAACAACAAAAACAATTTCAAACTAAGCAACAGCAATA
AATGTTACCTACTATTTTACAAATGAAAATACTGAGACCA
ATAAGGGTAAGATACTTTCTTAAGAACTCACAGTCAAATG
TAGGTACATCCAAGACTGTAACTCCCATACTGAGATCAGT
TTCATGTGACCTCATAGCTTGTCATCTTACCTATGGAACC
CACAGAAGTTGATGAACCTCTGAGGGATTGATTCAGGTGT
TTTGTTTGTGATGAACATTGGAAGGAATCTTAGAGATCAT
CTTGTCGCCTTCAGAAGTCCGGAGCTTCATGTGGCCCAGT
CTTTGCATTGACTAGAATATAAAGAAGCATAACCTAGTAG
TAATTAGAAACAAATTCTCATTTTCTCTTATGTCCTTTGA
AAACTTTAAGAAAGATCTATTCCCAAAAAACATGTCTCAA
GAAATCTTTCCTTTCTTACTAATTTATTGAATTTGACTGT
TGTTGCAGGACCACATGCTCAGCAAACACACTGGCACTCT
TTCTCAAACTTCAGCCTTCAAGGTGCTATTTTCTTTCCCA
TATCTCCTCTCAATTCTTCATAATGTAGATGAACTGAGTT
TCTGTCTTCTGCCTTGTATGGACTACCTCTCCTGCTTTTC
TCTACCCATATTTCACATAAAGCACCACAAAAATCAAGGA
CTCATATTAGCAAAGATAGAAATCTCCATAGATGGACTGG
GTTCTTGAGAGAGGAGGAAGGAGAATGGGGCAGAAATTGT
ACTCAAAATTATTAACAATGGATATTGTAAAGTGTATTAG
TCCATTTTCACACTGCTGATAAAGATACACCCGAGACTGG
GAAGAAAAAGAGGTTTAATTGGACTTACAGTTGCACATGG
CTGGGGAGGCCTCGGAATCATGGTGAGAGGCAAAAGGCAC
TTCTTACATGGTAGCAGCAAGAGAAAATGAGGAAGAAGCA
AAAGCTGAAACCCCATCATATCTCGTGAGACTTATTCACT
ATCACGAGAATAGCATGAGAAAGACCAGCCCCCCATGGTT
CAATTACCTCCACCTGGATCCCTCCCACAACACATAGGAA
TTCTGGGATATACAATTCAAGTTGAGATTTCAGTGGGGAC
ACAGCCAAACCATATCATAAAGATACCTATGAATCAGAAT
AGATTAGCCAAGGAATTGGATTAGGGTCCTCAAGGCCCTC
TAATGTCCAATGACCTAACCATTGGGCTGCTGACTCACAG
GGAGGTATGGAAAATCCTGGAGTAGAGTCTGGAATGTCTG
AGGTAACAGAGAGAATATTCAAGGGACTCAGGGCAACAGA
AATCTATCAACTGGTATAAAAATATTTCAATTTTTACTAT
TTTAACAACTGGTGCAGCCTTACAGGTACATGGCAAACTC
TCTCCAAAGCCTGAGCTCTTACCACCACCCCACATTCCCC
AAAAGGCATGCAAGGAGTCTGACTAGGGAAAACCATAGCA
TGTTTCCTCTCTTCTCTCTCTCATAGGCATTATAGTATTC
GTAGCCTTGGAATCAGAAGACCAAGTACATACAAGAGAAC
ATAGCCTTGGAATCAGAAGACCAAGAAACAATTTAACTCT
GCCCCTCCAGACCTCTGAGAACTTGGGCAAGTCTCTTACC
CTCTGTGAGTTTCAGTTTCCTCATTTATTTAATTGAAATA
ATAATACAGATCACCTGAAATGTAATGAAAATTAAACATC
CTTATGTAGGTGAAACCAATTGGCAGCATGCCTGGAATAT
AGCGAGTGCTCAATAAATGCTTTTATCCCCCACATTCTGT
CTCTTGTATTTTCTTTCTATACCCTACTCCGATTCCCTTG
GATTCATACACCTGAATTGGAAACACCCAAAGTCGAAAAG
AATAAGAACAGTCTTATTAGAAATGTAGCATATTACCAAG
ATCTGCAAATTTCTGCCCGGAGCGGGTGGTTCGAATAAAG
AAAGTTGGATCTTATGTTGAGTTCTTTTCTTTCCAAGAAT
AGAAGACCTTCCCTCTTCTCCAGTAGTGAAGAATAGGATT
CATCAGCCTTGGGGGCAAAGTTAAAAACTTGCTCTAGTAA
GTGGCCTGGATAGTCACAAAATGCTTAGACTCACTCCATC
TGTTCTATACACATACACACACGTTTGTTTGTCAGTAAAA
TATTCAATGAGACTTGATAGTCCAATCCTTTGAAACCAGA
ATAATATTTGAAATTTTGATGATTTTGTCTAACTGCTAAT
ATCACTTGCAGGTCATCAGTGTTTTACATCCAACAAACTA
ATGGTCACTTGCTGCTTTATAAAGAGCTAATATAATTTTG
TCTTCCTTCTTATTAAAGGATCAAGCAAGGGTGTTTCTGT
ACCAGTTCAACTTTCTTTATTTACTTATCAGTCAGTAACA
TTCAAGAAAATCCTAGTTTTAAAAAATGTCATTACATGTT
AAACTGTGGAAAGAGTCATCATCATTTGAATAAATCTTGA
GTAAGCCCACTATATTAGTCCATTTTCATGCTGCTGATAA
AGACATACCTGAGACTGGGAAGAAAAATAGGTTTAATTGG
ACTTATAGTTCCACATAGCTGGGGAGGCCTCAGAATCATG
GCGGAAGGGGAATGGCACTTTTTACATGGCAGTGGCAAGA
GAAAATGAGGAAATGCAAAAGCAGAAACCCCTGATAAAAC
CATCAGATCTCATGAGACTTATTCAATACCATGAGAACAG
TGTGGGGGAAACCACCCCCATGATTCAAATGGTCTCCCAC
CAGGTCCAACAACATGTTGGAATTATGGGAGTACAATTCA
AGATGAGATTTGGTTGTAGACACAGAGCCAAACCATATCA
GCCACTCTACTATCATGTTTTTAAAAAGTTATATGTTTGT
GACACCCACGTATGCAGAATTACTCTATCAGTTAAGTGTA
TTTTGTAGGAAAGTCAGTAAGAAACCTGCTTTACTAAGAA
CAGAAAGAGTGATCTGTAAATAATAATATGATCATTGTCA
TTTACTGAATACTTATCATGTGCCAAGCTACTGTTATTAT
GCAATTGAGTTATTCTTGTCTGCTTCCCAGAAAAAGACAA
TACACTGAAAACAGCAGATGTTGCAGCAGAGAAAGAGTTT
AATAATCACAGGGCAACTGAATGAGGAGGACAGAAGATGT
TTCTCAAATTTGCCTCCTTGAGAAATCAGAAGTTAGGGTT
TTTCAAGGATGGTTTGGTGGGCAGCAGGGCTAGAGAATAG
ATAATGTAATTGGTTGGATCGGGGATAAAATCATAGGGTG
TCAAAACTGTCTCGTTGGCTGGGTGCTGTGGCTCATGCCT
GTAATCCCAGCACTTTGAGAGGCTGAGGAGGGTGGGTCAC
CTGAGGTCAGGAGTTCGAGACCAGCCTGGCCAACATAGTG
AAACCCCGTCTCTACTAAAAACACAAAAATTAGCAGGGTG
TTAGTGGCACACACCTGTAATCCCAGCTACTAGGGAGGCT
GAGGCACAAGAATCGCTTGAACCCAGAAGGCAGAGGTTGC
AGTGAGCTGAGATCACGCCACTGCACTCCACCCTGGGCGA
TAGAGTGAGACTTTCTCAAAAACACCAAAAAACTGTCTTC
TTGCACTGAGTCAGTTCTTAGATGGGAGTTACAGGACCAG
TTGAGTCAGTTTCTTGGTATGGGTTACCAGTCCAGGTGGT
GCTAGTTGGTCCATCAGAAAGGAAGGTCTAAAAATTATCT
CAAACACCAGTCTCAGATTTTACAATAGTGACATTATCTA
AAGGGGCAGTTGTGGATGTTATAAATCTTATGACCACTGG
GTATGTGACTCTTGAGTAATAAGCAGTTCCAAAAGGCAGA
TTATGAAACATAGCCTGGTTACAGCTTAACAATACTTACA
TTTTAGCAGAAGAAACAATGACCAATTAGAGTTTATGCCT
ACATCTTAGCATAGTTGAGGCCCCCACCACAATTCTACCT
TGTGGCCTTTCATTCATTTTACAAAAACATCTTCAGTCAC
TGAACAAGAAAGGGGTTAGTTTTTGGAAGAGGCTATTATC
ATCCTTAGTTTAAAATTAAAACGTAAACTAAATTCTTCTC
ATGGTTAGCTTGGCATGCAAGCAGGAATGAGAAACTAGGT
AGCTTGTGAGGTTAGAAGCAAGACTGAGTCAGCTATGTCA
GAATTCTCTCACTTATAATTTTGCAAAGGTGATTTCACTA
CCCAATATTAGTAGTGAAGAGTGTAGTAATGGAATGAGAT
AGAGAAAATTTACTTAATGGAACACCTTTCAGGTGGGCTC
TGCGAGTTTAGAAGGAACTTTAATAGGTGGCTTAGGGTGG
AGGCAGAGCTGAGATCCCTAAAGAGTTAAGCAGCTTCTAA
GGAGGATCTGCTGATTCATGGAAGCACTTTGTGTTTGTTG
AGTAGGATGTGTGAGTTTAGATGTAAAATTCAGTCAAGAC
TAAGAAGCAGTGAGAGACTGAAAGGATCCTGGAAGAATTT
GAAAGTTGGAGAATGGAGCTTTGCATGGTAGACAGACGAG
CTAGTTTAGGGGCAGCACAGAAATTAGATTTACTAAGTAT
ATGAAGAAAGATAACAGAGGATTCCAAGCTCTTGATCTGG
AATGTGGGATGTAAATTACCTCCTCTGTCTCCCTGATAAG
ATCTCCAGCAAAATCCATCTTTGGTAGAAACGAATTTCTT
CTGGAGAGTGGAAATTAATGTTGAGACCTGCATAAAGTTG
AGGCAAGGGTGGGGCTGCAGGTGTGCACTGCCTACATTTG
GGAAATAATAATTAAAATGATAACAGTAGCAGCTTCATTG
CTGAGCACTCATTAAAGTTAGGATCATTGTAGATCTTATC
ACAGTTAATCATCATTGCCACCTCTTAGTTCAGTGGATTA
TCCCTCATAATATAAATGAGTTTATATGTTTAGGCAACTT
GCTTAAGGACATTCAGTGGTATGTGGGAAAGCTAGAATGA
GGACAGAGTCTGTCTGACTTTAAAGTTATCTGCTCCTATT
CACTGCTGTTCTTCCTCGTTAAAGGTGGAGATGAGGGGCA
GGCATATAGATTAAGCAGTAGTTTTTCCAAGATGTACCTG
CTATGTGGGACACTCAGAATGTTTGACTACTTCCATTCCT
GGATCCCTGGTCTCTGGTGTCCCAGGAGAGCCTATTGATT
TCCAGGTACCTTCCTTACATGTTATTGGGAAGATTAAATA
AGTTAATGCATGTAAAATATGCTTGAAACAATGCCTGGCA
TTGGACATTCCCAATAAATGTTGTTCATTATTACGAAGAA
CTTCACAGACATATTCTCATTTAATTCTCACAAATGTATG
AGGTAGAAACTATTATCGCCATTTTACAGAAAATAAAACT
GAGAGGCTAAGTAATTTGCCTAGGTTCACACAGAAAGTAG
GCTATAGAGCATGAATTTAGTCCCAGATTGAAGGATTCCA
GACTTGTCACTATATCCACTGTTCTCAGCTCCTTCTCTCT
GACTCTACCTTCCAACGTTTCTGGGGTTGGGATAGCACAA
GCCCCAGGCTGGCCCTAATTCTGAAGTCCACTTATGATTC
AAGCATTCATGCCAAATGAATGTACAAATTGTGAACTTCT
AGATCCTGCTTCACTCCATATTCCAAGGAGCCAGAGGCTG
AAGCCAGCAAGTCAGGCTCCTCTAACATCCTGCCTCCTGG
CATGAATGTGCGCATGCAATGTTTAGTCTATTGTTGGTTT
CCAGCAAGTCTGAATTTCAAGTCCTTTTGCTGGAGGATTA
TAACTTAGGAATCGAGAACGAATGGCTTTTCCAAAGCACT
CCTGGTCACATCTTCTGCACTTATTCATGCTAAGATATTT
TATCATGTTACTTATCTCACCTGATGCAAGTAAAAATGTC
TGTTATCATGACATCTGAGTTTAAGTAACAGGCAACTCAG
AGGTGTGTTGTGCATAGGCATGTGAATCACATTCTTACCT
CCCAAAAATTTGTTTTGAAGTTCAGAACTGTTTGCAATGA
CCACATTGAATATTCAAAACTATATACTTACAGTTATTCT
AAACTTTGAAAAGGACAATTAGAGGTATGTGATAATGGAT
TCTGGAGTCTAGTCATTGACTTTAGGGAGATGAATCCCAG
TTCCTTCACTTACTAGATGTGTCACCTGAGACAAATAACC
TTATCTCTTGAGGCCTCTGTATCTTCATTTTCAAGAGAAA
ATAATAATAGTAGTAATAGTCTTCTTAAGGCTATTGTGAG
GCTTAATGAGCAAGTGCATGTAAATGCTTAGACACATGAT
AATAGCTTGATACTGATTGTCTGTTATTAGGAGCCAATAA
CCCATGATTCCTCTGGGAACTTAGTAATTTGGGTAAAAAC
AACTAGCACAATGTTTGGCACAGAATAACTACTCAATAAA
TGTTTGTTATCAACAGTGTTGTTGTTATGGTTGATCTTAT
CATTAAACCTCAAGTCTTTTACCTTTAATTGATTGATTGA
TTCATTCATTCCTAAACCTGAAGTGCCTTCTCTGTGTTAG
ACATTTTTCTTGACATTGGAATGGGTCAGTCATCATTCCT
GGTATCAAGAAGTTCACAAAATCATGAAGGAGAAAGATCA
ATGAAGAGAGTAAGATCTTAGATGCCTCAGTTAGAATGAA
AGGGTATACTAGGGTCAGTCAGGGAGGGAGACTGGTAGAC
ATAGTAATTTCTGTATCAGGAAGAGAGACTCCACTAAAGA
AGGCACTGAGCTAAGGTTGAAGAAAGTGTGGATGGTCATT
GGAGAGAGGGTAAGAGGGAGGGCCACTTCTGGTGGGCAGC
CTTGAAATGTAAAGCAGCATGTGTTGAAGTTGGCAAACAA
CAGAAGGTCCAGACTGACTTGTACCTAGGTACAAAAACAT
AGTAAAAGACTCAAATGAGAATATATCTGGATGAAGCATA
AAAGATCCAAGGGTGGAAGGCCCTCTGTGCACAACAAGGA
CTGGGGTTCCATCCCAAGTGGAGATACATTGCCTAAATTT
AAGCTGGGACATGAAGTGATGGTCTACGTGATGGTCTCCA
CATTCCAGAGAATGGGTGGAGGATGGGTTGGAGGGGTCCA
GATGAGGAGAACAATCCTGAGAGATGATGAGGACCAGTGC
TAGGGCAAATAGAGCAAGGAGAAAGAGGAGAGAATAGACT
TCCCAGGCTTTGCTAACTGATGGAATGCAGGATATGAGGC
TCAGGCAACTAAATGGATATTCACACCATCTACAGGGAAC
ACAGGAAGGCAAAAAAGCAGGTCTCATCTAACAGTGATGA
GTTCAAGTTGGAAAATATTAGGATAGTAACGCCCAGGAGA
CAACCACCAGGCAGTGATGTCCAGTAGCATCCTGGGAGCA
TCCAAGTCACAGACAAAGATTTGTTTATCATCAGCATGTA
GGTAGTTCGAAGCTGAAGGTAGCTGAGGTTATTTAAGAAG
AGACTACTGAGTTTATGAAGAAGAGACATGAAGATAAAAC
CTTAGTGAACTCTGATATTTGCTAAGCTGGCTGGAAAGCA
ATGCCCACAAAGGAGACTGATGAAGAAGGATTGAGAGAGG
TTGGAGAGAAGAGATGGCATGATGGCATGGAGCCCAACTA
AGGCCATGGTCTTGGGCATCAGATAAGAGTAAACTTGAGT
CTAGGCTCTGCCACTATGAACTCTGTGAGCTTGTGCAACT
TAGTTCACATTTGAGCCTCTGTCTCCTCTTTGGTAAAAGG
AAACAGCAATGGCATCTAGCTTATAAGATTGTTGTGAGGA
TCAAGTGAGATGTTGCAAGAAAGATTAAAAAAAAAAGTGT
CCTGCACTTACGAAGAGTGTGGTAAATGTTAATGAATCAG
GAGAATGTGTCACAGAAACACAGAAGGGAAAGAGTTTTGA
AAAAGTGACCATCAATACTAGAGATGTCACAGAGAAAAAT
CAAGTGAGAAGAGGCCTTAAAAGTAACCAGTGGTGACAGG
TTCTGCTGTACCCTACACCTCAGCATCAGGGAATATATCT
TTGTAACAAATCTGCACATATACCCCCATTTCTAAAGTAA
CAGTTGAAAAAGAAAAAAAACAGTCTGGGCGTGGTGGCTC
ACACCTGTAATCCCAGCACTTTGGGAGGCCGAGGCAGGCG
GATCCATGAGGTCAGGAGATCGAGACCATCCTGGCTAACA
CGGTGAAACCCCGTCTCTACTAAAAATACAAAAAATTAGC
TGAGCATAGTGGCGGGCACCTGTAGTCCCAGCTACTCAGG
AGGCTGAGGCAGGAGAATGGCGTGAACCTGGGAGGCAGAG
CTTGCAGTGAGCTGAGATCACGCCACTGCGCTCCAGCCTG
GGCGACATAGCAAGACTCCATCTAAAAAAAAAAAAAAAAT
AGAAAAAAAAAGAAAAGAAAACAGAACAAAACAGAGGCCA
TGAGGTTCACTCTGCCACTGTGGGAGGAGCTGCAGTCACA
TGGTCCAGAGAAAGGTGAAGAACTGGCCACAAATGGCTGC
TACAGTCAGTTCATAGTGCAAAATAGTGGAACACACTCAG
TACACTTTAAAAATAACAATATTCCTCCCCTGACTCTAAA
AGTAATACATGCTTATCATGGAAAACTATGAAGGGGAAAA
TGAAAATCACCATAATTCCATCTCCTGACATGATCCCTGT
TAGGATTTTGCTGCATATCCTTGCAATGTGCACGTCGGTT
TACATGCTTAAATAAACAAAAGCATAGATTTATATATAAC
GAAAGTGAGAGCATACTTTATTTGGTTTTGTATACTACCT
TTTTCACTTAATCTAATTTTATGAGCTTTTTCTTGCAGGA
GTAAATATTCTTATCAAATAAAACATTAAATAAATAAAAT
GTAAAGTTTAAAAAAAGTGACCAGTGGATTGGGCAGCTGG
AAGGCCAGTTAGTGATTTTAGAGAGGACAACTTCGGTGGC
ACTGCACCCATAGAAGCCTGATACAGTGGGTTCTAGGATT
AGGGAAAGGAGCTTCAGTGAGACCTAGTTCCTCATTGTAG
CTTTATTATTAGAAACAGGTAGAGTATATGTCCTACCCTG
ATGGGAATCACTCCATCCCTGGATGATTGCAAATAATCCC
ATCGACGTCCAGCCCAAGTGCCTGCCCTCCCCTCCCATAG
CTCCTCCCCATGTCCTAACCCCATCATGTTCCTGGCTGCT
TGTCCAATGCCACCCTCCCTGCTAGAATGTAAGCACCACA
AGAGCAGCAGCTGTGCAGGCCTTGTCCCATCTGTGATGGT
TAATTTTATGGATCAACTTGATAGGGCCATGGGGTGCCCA
GACTACACATTATTTCTGGATATATCTGCAAGAATACTTC
CAATGAGACTAGGATTTGAATCAGTGGACTTAGTAAAGCA
AACAGCCCTCCCCAGCCTGGATGGGCATCATCTAATCCAC
TGTGGGCCTGAATAGAACACAAGGCAGAGGAAGGAAGAAT
TCACCCCTTTTTTTTTCCTCCCTCACTGCTTGAGCTGGAA
CATCTGATCTCATCTTCTCCTGCCCTCAGACTGGGAATGA
CACCATTGGCTCTCCTGGTTCTCTGGCCCCCAGACTTTTA
GACTGAATTACACTCCCAGCTGTCCTGGGTCTCCACTTTG
CAGACAGCAGATTATGGGACTTCTCCATCTCTATAAGCAC
TTGAGCCAATTCCTCATAATAAATCTCCTTTCATATTGGT
TCTGTTTCTCTGCAGAATCCTGAATAATACAATATCTGGG
TGCAGAAGACAATGAGTAAGAGAATTCCAGCTAGAATTTC
AGCTAGTGATGAAGGTTGTGAAAGAAACCTAAGGGTGAAA
TGGGGTAGACAGGGGTCTGGGGGTGGAGGAAAGCATTAGC
TGTTGCGGGCAAGAAAGGCCTTGGTGAGGAGGTGGCTTTT
AGCTGAGAGAGGCAGCCATGCAAGGCTCCTGAGGGAAAAC
ATTACAGACTCTGAGACCAATAGGCTCAAATGTCCAGAGG
TGGAGACCAACAGGACCTATTTATGGAGAAGAAGGAACCA
GAGAGTAGAAGGCCAGGAGAGAGGTAGGAGACAAGCCTGA
AGGAGAGGGGCCAGGCCTCATTACTTCTGTCATGGGCTCT
CAATTTCCTTGCACTGGGAATGTCCCAAAGGCCACTGATA
CACAGACTGAACGGACTTCACGGATGTCACATCAAGTGTC
ACCTCTAGCAGCAGACAGTCTCCTCGGCTCCGTGCTGATA
GCTGCAGACTCACACCCCTGGCCATCCACCGGTTTTTTGG
TTTTAAGGACCCAAGGCATGTGACAAGAGATAAGCATTGC
ACTGAAGTTCTTTGTGTTTCACTCTATAAATGGAAAGAGG
AAGAGAGACTTTCCCCCAACTTTTTCTTTGTAAAAATGTC
AAAGCTACAGAAAAATTGCATGGATAGTACAATGAGCACA
AGTTCGTCAAGCCACGAAGCAGCTCACCAAGGGTTCACAC
TTGGCAACATTTGCGTGCTCTCTCTCTCCTGTGTGTATGT
GTGTGTATTTATTTTCAATTTTTTTGCTGAACCATTTTAA
TGCTAGTTGCAGTCATCATGATACTTTGATCCAAATACTT
CAGCATGGAGCTTCCAAGAACAAGGAAACAAGAATATTCT
CCCACATAACCACAGTTTTCACACTCAGGAAACTTAATAC
AATACTATAATCTAATACACAGTCCAGATGCAAATTTCCC
CAATTGTCTTCAAACTGTCCTTTAAAGTTGTTTTGTTCAT
CCAGGATTCAATCAAGCATCATGTATTTTAACTATCATTA
TTTTTAGTCTCCTCAACTAGAATTCCCAGGTTGTAGTGTT
TGTTTGCCTTTTGCCTTTCATAACAGTAAAATGTTTGAAG
AGTCTAGGCCAACTGACATAAAATATCTCCCTCAGTTTGG
ATTCATCTGCTTATTTCTTCTTGATTCGATTCGGGTTAAC
CCATTTGGGCATGAACACTAGATAGGTGATGTTCCTTCTC
AGGGCCCCACAGTATGCTCTATCATTGGTGATATAAATTT
TGATCACCTGGCTAAGTGATGCTCACCAGATTACTCCACT
GGGGATGTAGCTTTATGCCTTTGTAGTTGATAAGTAATCT
GTAGAGTACTATACTTGGAGACTGTATGCATATCCTGTTT
CCCAGCATCTTTTCATGCAATGGTTTTAGCTCCATTGATG
ATTTTTGTTTGAATCCAGTCTGATAGCCATGCTGATTTTC
TATTTTTAGAGTTCCTGCTACACTCCCATATTGATATTCT
TTAGTAAGAAAGAGCTTTCCTTGTCACCCACCTCCAGAAC
ATAGCCATTCTTACACTCTTGGTGCTTGGGTTACACTGTT
CAAGATTCAAGTTCCATCCAAAATCAAAGTCCAGTTGGTC
CAGTTTAGGAAAGGGTGATACAACTTAAATTGACAGTTCT
ACTAAGTCTGGAGGAAGAGGTCATTCCTCAAAGAAAACGT
GAGGTGCAGTTATTAAAATCAGGAGAAAGGGAAGCCAAGC
AGACAAAAGCAACAGCTGTCCTTAGAGCAAGGAGTTAATA
TTAGCGGGACTTCTTCCCATCACTGTGTAAGACATCTTAG
TTCTCAAATAGCCATAGTTTAAAAAGGATAGGGGTTTAGT
GCTCACAGCATCCCAGACTGTTATCTTATGCTTCCTTGCA
TGTGGCCTTCATTCCCAAAGTTACTTCATGGTCCCCGATA
GCTCCTCTAGCTGAAGTTTTCACCCCCGTATTCCAACCAA
AGGGAGGCAGCAGAAAAACGGGAGAAAAAGAAGGCCATGC
CTTGGTACTTTAAGGATATTTCCTAGAAGTTGGACATGCC
ATTTCTGCTGACCTCCCGCTGTGCAGACCAGATTCATGTG
GCTATCCCTAACTACAATAAAAACTGAAGAAATGTTGTCT
TCATTCCAGACAGTTGTTTGCTCAGCTAAGAACTAAGAGT
TCTATTTATTTATTTATTTTTTTTTTTGAGTTCTATTATT
ACAGAGGAAGGAGAAAACCAAACTGGGAACAATTAGCCGT
CTCTTCCCTGGATCCCACAAGAAACATGCTAGGAAGCTCA
TTTTAAAGGTGAAAAAGAAAAAATAAAGCTTAGTGAAATT
AAACAACCTGAAAAAAGTCACACAGAGAGTAAATTATTGC
GTCTGATTCCAAAAAAACTCTGTGCTAGAGTAACTCCAAT
TTTTTTCTCATTCAGTCCACATCGTGAATCTACATATCAG
TGTAGTTTTGTTAAATTACCCTCTTTGGGGATTGAGTTGC
AGCCTCATGACATAATGACTGGTGATATCAGGTCCTTCTT
AGAAATGTGCTGTTCATTTCTGGCTAATGTTCCCTAGACA
ATCAGCATAGATACTGAAACCCTGATACATCCATGGCAGT
GACAAAAGATGCAGATGGAAAGTAGAATGACAGTGGGTGT
GTGCTGGAAAGCACCCCAGCCCGGGAGGCTGTATACCAAG
GTTCCCATCCCAGTTCAGTTACTCACTAATTATATGATCC
TGGTCAGATCATGACCCACTGTTCCCCAGTTCCCTCCTTC
ATGTATTCCCTCCAGTTCTGATTCTGTCTCATTTTAGGTA
ATATCTGCTTGCACGATGAGTCAAACTGGGATCTGGATCA
TAAAAGTATTTAAAGGCTTCACTTTTCTATGCTATGTAAT
TATAGAATCTGTTGAAATTCCAGGGCCTGGCTTGCTAATT
GGGTTTACATTTTGCTTTTATAAAACCCCATATGATAAAT
AGGAAAGGTTCATTAACCAGAAGCTTTATAAGAGCAGGAA
TCATGTTTGATTTTCTCATCATTATATCCCCAACAACTGG
CGCGGCCCCTGGTACACGATGAACTCCAGAATATCGATTT
ACTTATTAACTGACATAGACAATGTTATTGCTAGATATAT
GTGACAAATTATTCTCTTTCTCTCCCTGCCCAAGAGCAAG
CATTAGCTTCAAGGGAAGGAGTAAGGAAACCAGGATTAAC
ACAGAGCTTATTTTGCAATTTACCTCATTTACCTTTCATA
ACAAGTCTTCAAGAAAGATATTACAATCCCCTTTTTGATT
GATGAGAAATCTGAGATTCAGAAGGATGAAGTAACTTGTT
TAAGATTACATAACTTTAAATCAGAAATGTTCAGAAATTA
TATGAAGAAACCTAAAACACACCTAAAAGACATAAAAGTA
GACTTGAACAAACAGAAAAATATCTCTGTTCTTGGTTCAG
ACATCTCAACATCATCAGTCAGCCAGTCTACCCTGTTAAT
TTATTAATTTATTGTAATTCTAATAAAAATACAAAAAAAA
CTTTTTTCCTGAAGCTAAACAAGCTAAACAAGCTAATATT
AAAATTTGTATAAAAGGCCGGGCGCAGTGGCTCACGCCTG
TAATCCTAGCACTTTGGGAGGCCAAGGCTGGTGGATCATG
AGGTCAGGAGATTGAGACCATCCTGGCTAACACGGTGAAA
CCCCGTCTCTACTAAAAATACAAAAAAATTAGCCGGGCGT
GGTGGCGGGCACCTGTAGTCCCAGCTACTCAGGAGGCGGA
GCTTGCAGTGAGCTCAGATCGTGCCACTGCATTCCAGCCT
GGGTGACAGAGCAAGACTCCGTCTCAAGAAAAAAAAAAAA
TTATATAAAATAAGAATGCAAAAAATGGCTAGGAAAACAC
TGAAGGAAATTGCTAGAAGAGGGCACTAGCCCTACCAAAT
ATTAAAACATCTATAGGTTAAAATAGTGTAACACTACTAT
GTGAATAGGCATACCAATAGACTAGATTAAGTCCAGAAAT
AAACCTAACCATATATGAAGTTCAAGAATATAGTAAAAGT
AATAACTCAGATCATTAGGACAAAAATGGACTTTTTTTCA
AACTTTTTTTTAATGATCAGAAAAAAATGGACTTTTTACT
AAGTGGTATTGGAACAATTAGCTAGACATTTGAAAAATAT
AAAATTAGATCTATTCCTTATACCATGGATAAAAATAAAT
TCCAAATACATCAAATATCTAAATGTAAAGTAAGTGAATA
ATACAATTATTAGAAGAAAACGTGGATAAATTTCCTATAA
GCTGACTGTTGAGAAAGGGTTACTAACTATGACTCAAAGT
CAAGATATGATAAAAGAAGAAAATTGATAAATTTAACTAC
TTAAAAAATTTAAAAAACCTTTTGCATGGCAAAATACCAT
AAGCAAAGCCAAAAGACAAATGACAAATTGGGAAAAAGTA
CTTACAATGAAAATCACAGATAATTTCTAACATATAAAGA
AATTTCAAATCTCAAGGGGAAAAACAAAGATTGTATGTAA
AAAACATGAATAGATGCCAGAGATATATGCAAAAATGACC
CACTCCTGCTAAGAAATGCTGTGGTAGGGAGCCTCTAACA
AGGTGTCAGTGATCTCCACCTCTTGGTATTCACACCCTTA
TATAATTGCCTTCACTTGATTGTGAGCTGGACCCAGTGAC
TGTCTTCTAATGAGTAGGATATTGCAAAAGTGATGGGATA
TCACTACCAGATTAGGTTACAAAAAGTCTGTGGCTTCTGT
TTTGGGTACCTCCTCTCATTCTCTAGCTCATTTGCCCTGA
CAGAAGCCAGCTGCCACGTTGTGATCCACCCTCTGGAAAG
GCCCATAATGTCTCCAGTTGACAGCCAGAAAAAACTTGAG
GCCTTCCAACAGCCACATGAATGTGCTTGGAAATGGATCC
TTTTCTAGTCACCCTTGAGATGACTGCAGCCTCAGCAGAC
ACCTTGATCTGCTGTTTTGAGAGGCCCTGAGCTAGAAATA
CCAGCTAAACTATGCCTGGATTCCTGACTCACAAAGACTA
TGAGATAGCAATCTTTTAATGTTTTAAGCCACTACATTTT
GGGACAATTTGTTATGTAATGATAGATAATTAATACAAAT
GCAAATTAAAACTACACTGAGATACCATTTCTCACACATC
AGATTGGCAAAAATTCAGAAGTAAAATTCAGTAACCCTAC
TTCTAGAGTTTTACCCTAAAGATACACAACCAATAATACA
AAAATACATATGCACAAGGTCATTCACTGAGGCATTATTT
GTAATTGCAAAAACTACCTAAATGCTCAAATGTGGGAGAT
CGAGCATACCTACACTGGCATACTATTGTTTCAGTTATCC
ATTGCTTGGTAACAAACCACCTCAAAACTTACTGGCTTTA
AACTACAACTTATTATTCTTCATGATTCTGTAAGTTGACT
GGGCTCAGCTGGGTGGTTCTCTTGGCCACATGAAATAGGC
TGAGGTCACTCAGCTGGTGCCAGAACACACAAGATGGTCT
CTTGTTCTCCAGGACCACTCTGCATGTGACCTCTCATCAC
CCAGTGGCCTATCCCGAGCTTCTTTACAATATGGTACGTG
CCTTCCAAGAGTGAGAAAACAAAATCCAATGATCCTTCTA
AGGTCTGAGCGCAGAAGTCCCAGAACATCACATATACCAC
ACACTATTGCTCAAACAGTTCACAAGGCCATCCAAGTTCA
AGGGAGAGGAAATAGACTCTACCTCTCCCTAGGAGGAGCA
GCAGATAATTTGTAGCTCAGAGGAGCAGCAAATAATCTAC
CACAAATATGCAAGTGTAAACAAATAATAAGGAACATTTC
CATGAGTGCACCTGGAGTGACTGCCAGAGAAAAAGCAAAG
CACAAAAGTATACATATAGGATGCTACCTTTTGTGAGAAA
AAAAGAAGAAATGAGAAAACTCATATGTATCTATCTCCTT
ACTTTTGCAAAAAGAAACACAGGAATGATAAATCAGGAAA
CAATAAAGTTGGTTACCTGCAAAGCTTGAGAGAATGAAGG
GAGAACACTTCTCTGAGTATACCTTTTTGTATAGCTTGAC
TTTGGAAGAATGTTAATATTCTACAGATTCAAAAAACAAA
GTTAAATCAACAAGGAAAAACATAAAACTGAATACAAACA
GAAACAAATATACCAAATAATTACTTCGGATACTGGAGAA
AAACAAAGGCTACTATAAAAGACACTATTGGTACAATTTT
AAAAACTGGAATATGAACTATATATAAAAGTATTCTATTA
ACTTTAAATTTCCTGAAATTTCCCTGGGGTTATATAAGAG
AATACCTTTATTCTTAGGTAGTATATACAGAAGTATTAAA
AGTTATGCTATATGGAGCATGATATAGGCAACCTACTCTC
AAATGGTTCAAAAAATACATTATATATTATTATATAATTC
AGTCACGCACTGTAAATGATATTTCAATCGACAGTCAGCC
ACATACATGATGGTGTTCCCGTAAGATTATAATACTGTTG
TTGTTGTTGTTGCTGTTGTTGTTTGAGATGGAGTCTCGCT
CTGTCACCCAAGCTGGAGTGCAATGTCACCATCTTGGCTC
ACTGCAACCTCCACCTCCCAGTTTCAAGTGATTCTCCCTG
CCTCAGCCTCCCAAGTAGCTGGGATTACAGGCGCCTACCA
CCATGCCCAGCTAATTTTTGTATTTTTAGTAGAGATGTGG
TTTCACCCTGTTGGCCAGGCTGGTCTCAAACTCCCGACCT
CAGGTGATCCACCTGCCTCGGCCTCCCAAACTGCTAAGAT
TACAGGCATGAGCCACCTCACCCAGCCTATAATATTTTTA
CTGTATCTTTTCTATGTTTAGATACACAAATACTCACCAT
TGTGTGAAAAGTGCCATGTGTACAACAGTACAGTGACATG
TTGTACAGGTTTGTAGTCTAGCAGCAATGTGCTATACCAT
ATCGCCTAGGTTCACAGTAGGCTATACCACATAGGTTTGT
GTAAGTATACTCTATGATGTTCAAACAACAACAAAATTGA
CTAATGCCACATTTCTCAGAACATACCTCCTTCGTTAAGT
GACACATGACTGTATTACAGAGAGTCCCAAAAATCTTAGT
GCAGATTTAACCTTTAAAGTTTTCAAAATATAAATGCTAC
AACTTATAAACACTATTATTTTGAAATTTACTTGTTTCTT
TTAATTCAGTTTTGTGACGTCTGAATAACCTTTTTATTTT
AATATTTTTGTTTCAGTGAACTTTTGCCATCTTCAATGAG
AAAGACTGAAACAAAAACCTCAGAAGAAAGAAAGAGACTG
AGATAGCAAATATGACAAACTGCTAAAAATGAGTGAATCT
GTTATGGAATACTATGCAGCCATAAAAAAGGATGAGTTCA
TGTCCTTTGCAGGGACATGTATGAAGCTGGAAACCATCAT
TCTCAGCAAACTAAAACAGGAACAGAAAAGCAAACACCGC
ATGTTCTCACTCATAAGTGGGAGTTGAACAATGAGAACAC
ATGGACACGGCGGGGGTGGTGGGAACATCACACACCGGGG
CCTGTCAGAGGGTAGGGGGCTAGGGGTGAGATAGCATTAG
GAAAAATACCTAATGTCGATGATGGGTTGATGGGTGCAGC
AAACCACCATGGCATGTGTGTACCTAGGTAACAAACCTGC
ATGTTCTGCACATGTATCCCAGAACTTAAAGTATAATAAT
AAAAAAAGATTTAAAAAATTGGTGAATCTGGGCAAAATGT
ACACAGGAGTTTTCTGTACTGTTCTTGCAACTTTTCTACA
GATTTGAAATGTTACAAAATAAAAAGTATATTTAAAAAAA
GAGTATACAGTTGGAAGTGACTGAGGCATGTGTGTTTTTG
TACCTAGGGTTGTCTGATACCAAAGCTCAAGCTCATTCTA
CTTCGTGGCACTGCCTTCATTTTGAGCAGGAGAATTGGGT
TTGCACTGACTCGTGCTTTCTCTAATCATTAAGATGAAGG
ATCATAGGCACGGTGGCCAGGACTGGGGAGTCAGTTTGCA
GCCTTGGAGAAAATGAAGGAAAAAGGCCCCCTCCCACCAC
CCTTTGTCTTTCAGGGACTCACTCTTCAATCCACTGAGCT
AACCAACTCCAGACCTTTCCCTAAAGAGAACCATGTAATA
GGCATGTAAAGCGATGAAGGGATTGTTTTGGAAACTTGTG
TAAATAGCTCTTTGGGCAAGAGAAAGATTGCCAACACCTG
CTATTTGTTTTCTGGTATTTATTAGAGCCACCCTGTGAAA
GATCTCTAAGCTTCCTGGATCTTATTCATTTATCTGAGTT
CACCCTTGGTTCAGGGTCAACATTTTTCAGGGCCTGGAAA
AAGCTGGCAAGGATCACAGGAGAGTCACTGACTCCGGGCT
GTCAGTAGGTGAATACAGTTCAAAGAATGCCAAGTGGATA
ACAATGATCTTGAAGCCAAATTTGGTTGCTCATGATGCTT
TTCCTAACCCATCACTTTCTGTTCTCTTCTTATAGCTATT
TATTAATTCATCCATCCATCTATCCATCTATTCACACACT
AGAGTAATAATTATAATTAGGCAGCCGGGCACGGTGGCTC
ATGCCTGTAATTCCAGCAATTTGGGAAGCCAAGGCAGGCG
GATCACCTGAGTTCGGGAGTTCAAGAGCAGCCTGACCAAC
ATGGTGAAACCTTGTCTCTACTAAAAAATACAAAAATTAG
CCAGGCATGGTGGTGCACGCCTGTAGTCCTAGCTACTCAA
GAGGCTGAAGCGGGAGACTCGCTTGAACCCGGGAGGTGGA
GATTGCAGTGAGCCGAGATCACACCACTGCACTCTAGCCT
GGGCAACAGAGCAAGACCTTGTCTCAATAAATAAATAAAT
AAATAAATAAATAAATAAATAAATAATAATTAGGCCCACA
TCACAAAAGGCATCGTGCTAGATGCTGGGAATACAGTGAT
GAATAAGACTGCTCCATGCCCTAGGAAGACAGAGGGACAG
ACAATTTAGTACAGCAAGGTAAGTGCTGTTATAGTCATAG
GTACAGGGTACCATAGAAGAGAGGTACCCAGCCCAGCCTG
GTGAGGTAAATCCAGGGACATCTTCAGAGCTGGGTCTAAA
AAATGGTGGGACTGGTGGGTTAGAAAGAGAAGTACCATGA
GCAAAAGCATGGTAACCTAAACCCTTGGCTTTCCAAAGTG
TGGTCCATTGATCAGCAGAATTAGCATTACCAAGACTTAC
CTAGAACTGTTAGAAATGCAGAATCTTGGCCCCCCCCAAA
AAACACACACACACACCAGACCTCCTGAATCTTATCCTGC
ATATTAGTACGATCTCCCAGGGAATTCCTAAGCACATTGA
CGTTTGAGAGGCATTGGTCTAAACACCATTTCTTGGGGAA
TTTACCAGTGGCTGATAGGCATCTCGTTCTCAGTCCAGGG
CTCTCTTCTCCCAGCCACTGTTATCTCCTACTGCTGACTT
GAAGATTCAGCTCTGAGCTCTCCCTCCACTCCCTAACTTG
CTTCAGACACCAACATCCCAGCCACCTTCAGGTTTCTGAG
CAGTGAGTTCTTCCCCCTGGGAGAGTGGTTAAGTCTAGTT
TTCTTTTAGTTATAACACTGTCTGTACTTTTTGACCCAGT
AATTCCATTCTGAGGACATTACCCAAAGGGAAAAAAAATC
CAAAAGAAAATAGTCATTTATAGTCAGATGTTAAATGTTT
ACCACTGTGTCATCCTCAAGCACAAACAATCAAAGGAGAA
ACCTCCCAAATGCCAAGCAAGCAATGGTGTAGGGGTGGGG
TGGGGAGCTGATTGTTTCCTAAGCACTCTCAGGAATAGCC
AGGGCTCAGGCCGCGATGTCATGGGAAGTGTCCTGGCTGG
GAAGACAGAAAACCTGGGTCAAGTTCTAGTTTTGCTACTC
CAGAACAGATCCCCTGGGGTAAGCCCATTCCTGTCTGAGG
GCTTCAGGTTCGTCTGTGATCTCTAAACTTTAACATTTAG
TCTGTGCTCCTTGGTGGCCCCAGATCCTCCCAATATATGC
TGCCTTTCCATGCAGAAGGGCAAGGCTCAGAGCACAGACC
CTGGGATGGGTGGCCTAGAGAGAGAAATTCAAGCGAAACT
GGCAATAACTGCAGGGAGAGAGCAGAAAAAGAACACGTAC
TGAACCCTGTGCAGACTCTGTGATACTAATAAAAGCTAAT
GTCCACTCAAAGCTTACTGTTTGCCAGATGCTGTTTTAAG
TGCTTTTATATGAATTAACTCACTTAATCTTCAGATAAAC
ACTATAAAGTAACAATTATTATTCTCCCATTTTCCAAATA
AGGTTCAGAAAGATTCAGGAACTTGCCCAAAGACACTCTG
CTAGAAGGGGCAGGGCCCAGGGTTGAACTCTCATGGTCGA
GCCCCAGAGCTCACACACTTGACCTTTAACCTCATGCTCC
TCCTCACCATGATTGCTGGACCAGCAGCATCAGCATCCCC
TGGAGACTTGCTAGGAAGGCCACGCTCTCCAACCCACCCA
ATCAGAAAGTGGGGGTGTGGTACAGTGGAGCCCTCTGGTT
TTTTATGTTTATTTTATTTTGTTATTATTATTATTATTTG
AGACAGGGTCTTGCTCTGCTGCCCTGGCTGGAGTGCAGTG
GTGTGATCATGGCTCACTGCAGCCTCTACTTCCTGGGGTC
AAGTGATCCTCCTACCTCAGCCTCTCAAGTAGCTGGGACT
ACAGGTGCAGGTGCACACCACCAAACCCAGCTTTTTTTTT
TTTTTAATGGAGATACTGGGTCTCACTATGTTTTCCAGGC
TGGTAGCAAACTCCTGGGCTCAAGCAATCCTCCTGCCCCA
GCCTCAGCCTCCCAAAGGCCTGGATTACAGGCATGAGCCA
TTGCATCTGGCCTAGCTCTATTTTAACAAGTTTCCTCCAC
TCCTCAAGTGATTATCATGTATGATAAATTTTGAGAACCT
TGCTCTAGACACTAACTGCTTTTAGTAACTCATAAAATTT
TTTATAATTAAGGATAATTAACGCCACTATTTCACTGAGG
CAACTGAGCCTCAAAAGGGTCTCATGCTCATGGGTCAAAC
AGCTAGAAAATAGTACAGCCAGGATTTCAACCTGAGCCCC
CTAATGCCCAAACACCAGCTTTTTTCACTATACCATGCCC
ATGTTCAGTACCTCTGCAGAAATCAGTTTATCCAGAAGTA
GAAGAGAGGGAGAAAAGAGAGTGAGAAGGCACTGGCCCTG
ATACCAGAGGAGGGTGAAAAAAGAGGATACATGTGGAAAA
ATTGGCCAAACCTCATCTCTTTGGTCATCGTGCCCCTGAA
GTGGTGGTGGCAGCTTGGTTATGCCTTGTTGGGCAACCTC
CTATGTGCTGGGCTGCTGATTTTCCTGGGCCCCATGCACC
GGACCTATTTTTAGCTCAGCCCCGATGGGACATGTTTGCC
GGGTATTGCCAAATCACAAGAGCAATCACACCCTAGTAGC
AGGCAGGCTATGCTTGGCTCACAGACCATGCAGGGCTGTC
TGGGCATGTACCCAGCCTCCGCCCAGATGCTGGTCCCACC
TGGACCAGCCCTAGGTGGGAAGAAAGAGATTCCAGGGGAA
TCCGGGCCATTGTAAATCCTTTCTCTAGTCACAGGATGCT
GTTGCTGAACAGGCTCAAGAGGCCCACAGGGGCACTGTAA
CTTATCGCTGGTCACCCAGCCAGTGGTTGGTAAGGTGGAA
TTCAGAATTCCAGTCTTCCTGACTTCTTTTCCCTATGCCG
TACAATCTGAGTTCTCCAATATGTTTGTTTATTTGTGTTC
TGTCTGCTTCTGCTAACCAGAAAAAAAAAAAAAAATTAGC
CAAGGAATGCCAATACCCATTGTAACAGATGGAACCTCCC
AGGAGGGGGTTTGCAAACGGAGACAGCAAACTGGCGACCC
CAGGAGGTGATTTTTTATGAATAGCATTAGGGATCCAGTG
GTACTGGTAAAAGGAGCAAAAAAAAAGTATGGCTCCTGCT
CACAATTGTAGGCAGCACTTTTATGCTAATTTCCCCCAAG
TGTTAAACGTTTTCTTTCCTTTATTAGCTAATATCACAAG
TTACTCAAGAGAGAAGGGGGCCGGATGTTTCATTATTATT
AATTATAAAGATATAAGTAATGATAACTGCTGTCTTTGGT
GTCAGGCTTTGTGTTTTACATTCATCAGCTCATTTAAACC
TTACAATAATGTCATGAGGTGAGTAATATTAATATTAGCC
TCATTTTACAAATGGGGAAATGAAGGCTCAGAGAGTGTAA
GGCAGTTGCTCAAGATCACACAGCTGGTAAATGTCAGAGC
CAGGCCCGAGAGCGCCAAAGTATGTGAGCTTAAACTTACG
GCACACCCCTTTTAGAAAAGAGGAGACTGGTTGGGAAAGC
AGAGGACAGACAGATGGACAAAAAACAGATGTGAGAGCTG
CCTTCACATAGCAACTGCTTTATTTTGTAGAATGAAGAAT
AAGCAAGACCTGTTTGCTGAAAACACCAGAGCAGCTACCT
AGAAGTTACAGGGTTGCACATGTCATTCAGTGAAGAAATG
ACTATTGTTGACTCACAGAGTAAGTTGCTCAGATGGTAGC
CCCCAACTCTGAAGACGCACATCATAATTGCACTAGGTGA
TTATCTAGTCCAGGCCTCTCTTCTACTTCATTTACAATGG
AGTAGAAGAGAGGCCTGGACTAGACAATCCCTAAGATCCC
TTCCAGCTGGGGGATTCTACAGTTTGTGAGCATTTAAGCA
TCTTGAGGGTAGATATGGCATTCAATAACTCTCCATGCTT
CCCAGAGCATATGGCACAGGCCTACACAGGCAGTGGTAAA
AAAATGTCTGCTGGTGTTGCCAGTAACGTAATCACTTTCC
TCTGCCTGGTCCTCAAAATGGGAGATCAAGGAGATCTCTC
TTTGCCACGCTAGCAGGTCTCAATTCCAGCAAGTGGCAAT
AAAGCCCTCATTTCTCAGTCTCCCTGAGCCCTAGGCCTGG
CAATCTGAAACACAGAGGAGGACAAAGGACTAAGAAACAC
AAAGGACCAATATCTGGCTAATGGGACATAAACAGAACTG
CAGTGTACAAATTCCAGGAAGTGTCCTTAAAGGGGAGAGG
GTACACTTCCCCAGCCCTCCTCTGCCATGCTGCTGTCTGA
AAAACAGATATGACTAAAGCTTGAACAGCCATCTTCAGTG
ATGAGATGGAAACCATGAGTTGAGAAGGGCAGAGCAATAA
GATAGAAAGAGACTGGGTATGACAATAAGGGAGCTGCCAT
ACTAGGCCTGTGCTGCCTACAGGATGAGATGGAGAAGGAA
GCTTACCATTATTTTAGGTCTTCTGTTACTACCAGTAGAA
TCCAATTCTAATTCTTATAGAGTTGAAAAACATTCTGCAC
AACCAAATGAGCGAATAATTGTGAAAGTAAATCTGAGTAG
GCTATTGAGATGTACATAATGATAGAGGAAGGGGAGAAAG
GGAAAGGGAAGGAGAAAGCAAAGAGAAGGAGGAGAAGAGT
AGAAGAAGAGGAGGAGGAGAAAGACTAGGAAGAAGAAAAG
GAAGAGGAAAAGAAGGCAAGGCGAAGAGGAGGAGATGACG
ATAGTGACAGGCATATGTCTTGCTTACAACCAGACTACAA
TATTCCTGGAGTCCAAGGTAGAAAGAATGCTACATTCTCA
CTGCCACATTACATCCTCATTACATCTCACCTGAAATGTT
GGGTCGGCTCTCTATTTGGTGTCTGTCTATAGTCTCCTTC
CCTCTCCTTGATCCATTCTGCCAGCTATTGCCCAAGTCTT
CAATATCACTCCCTTGCTCAAAATGGGTCCAGGCCGACTT
TGTGTTTCAGATGAGAAAAGGAGACCTTATTCTGACATTT
GCTAAAAATCCATCATTTCTGCTTTATACCTGCTTCACAC
CCCTTGTCCTCTCACAAACTGTCTGTTTCAGGAACAGTAA
ATTATTCACTGCTCCCCAAATGTGCCTGCTAAATTCCTGC
CTCTGTCCCTTTGCTCCCACTGGTCCCTCCACCTGGGATG
TCCTTTGCCCTTATCTCTGAGTGCTGACAGCTCAACTGTC
CTTCACAATTCTGGTCAAATGCCCCCTTCTCTATCAATAA
CTCCCAACTCTCCTTGTCCCAGCTGGAGTCAATCTCCAAA
GCCCATACATTTTTTAGTATGTGTGACTGCCTCTTTGGAC
CCTCACACTAAAGTCTATCTGTAGCAGGAGGACACAACAT
CAGCAGAAGGAGGAAGTGGGGGAGGAGAGAGTGTCTTTCT
CTGGGGCTAATGATTATGACTGGCCACCGCTCCAACTCCA
TCTGGGATTGCTCATTGCCCCTTAGAGAAACAGTTGTCAT
CTAGCCTTATCTTTCTCTTTATTACTGCAAAGATATACCA
GGTCAAGTAAACTAAATTACACATCCTAAGATTTTTCCCA
TTCGACACTGTGTATTGCTGTGGCCTCCATACGTAATCTT
CTTTTCCACCCTAAAGACTGTCCCCATTTCTCAAGGATCT
ACTCCAGTTTACCTTCTCTATGGAGCTCTGAGCTATCTCA
GTCCTCTGTGAGCTGTCTTCTCCGTAAGATATTATCTCAC
TTTTTTGAATTACCTCTTACCTTATAGAGGATTTATTATG
TTCTTATATTCTTTCCTCCGTAGTATATATCCGAGTTTTT
ATATTTGCTAGACTGTAAAGAACATGGAGCTTTGAAATTA
GACAGACTCATCATTGGACAAGATATTAACTTTGCTCAGG
CTCAGTTTTCCCATTTGTAGAATAGGGATTTTAACACCTG
CCTCGCAGAGTAGTCATGAAGATTAAATAAGACAACCTGG
TACTCAAAGCAAGATTAGCACCACCTGCTCATGAGAATGC
GGCAGAAGCACAGAGCCTGACGTGAGGGAGGTCTTCACTG
GGGATGGGAAATTACTGAGCTGTTGAATTGGAGGCTCCTG
CTGGAGTCTCTGAAGTTAGCTGGGTGTCACTGTTTGCAGC
TGTACAAGTTAAGTGAGTGTCACTGTGATCTTGAAAACAC
TTGAACAAGATGGGCTTGGCTGTAGTGGAAGAGAAACCCT
GTAACTTTCAGAGATAACCTCAGGGAAGAAGCTTCTCCAA
TGCTCAGTGAAGGCCCTGGGACAGACTCATGTTCTGGAAT
ATTCCAAGCTTCCTTGTCACCAGGAAGCTGAGGAGAGCCA
CATGGAAGTCCTCCTTAATATGGGGAGGCTGGTCTAATAA
GAGACAGTCGAATGGGAGGCCTCAGGGGAAGTGAGTTGAC
TGTTGCCCAGTACTCTGTGCTGGTCAGTCTCCACTCAAGG
AGTCAGGTTCTTTCAGTGCCACATGCTGGAAGAGGGGCAT
GGATCCATGCAAGGCTTTAGAAGAGGAAGACAGCCTGGGA
AGAGGATTAAGACCCTACCTTTTGAAAAATGTATTGAACA
AGGTATTAAGTCTAAAAAGAGGAAGTTCAGCGAGCATGGG
TTCTATTGACAATATTTGATGTCCACATGGACAGTCATGT
GGACATAAGCATGTGAAGTGGGCCCAATGCAGGAGACAGC
CCAAAGTGATGAAAACAGACTCAGAGGCTTCTCAGCACAC
CTGACTCTTACACGTAAGGATAGGAGTCTGGTGTTGCAAG
ATCCTCCAACTTTTCTAGAGAATATTTACCTCTTGGTTAG
TTTGTTTGTTTTTCATGAAACCTCACAATTTTCATATGAG
TAATTGATTCAAAAGCTTTCATAGCTCTGCACCAGCCAAC
ACTGTGCAGACCAAACAAATCATATCTGTAGGAAATGAGT
GGACGCCTGGGCTAACAGTTCGCAATCTTTGGATGAGATG
CCCTCTAGGGTTGTTTCTCAATTGTACTCTCTGGTTATAA
AATAACCCACAAATTTAAAATTGATCGACTCAAATGGCAG
GTGTTGGCATCATGTGCCCTTAGGAAAAGATGCTCTGTGG
TATTTCTAGTGCCCACCATTACTGTTGCCATCAACCAAGG
CAGAGAGATTGAGAGCACGTGTTCTGGAATCAGACAGACT
CAGGTTCAGATCCCAGCTCTGTCACTTTCTAGTTCTGTGA
TCTTGGACAAGTGATTTAGCTTCTGAGCTCAGATTCCTCA
GCTGCAGTTGAAATAGTAGCTGAATTTATTGTTTAAAATG
TGCCACACATTGATGTAAGCAATTGTTAAATTAACCATTT
TAATCCTATAAACAACCCTCTAAAAGTCGGCAAAATTATC
ATTATGTTCATTTCACAGATGATAAAACAGGCACAGAAAA
ATTCAGGGATCACGGCTAATAAATAGAGAGCTGACACGCA
AATTCAGACGCTCTATCCCCAGGTTTGTGCTTTCAACTGC
TTTACTCTACTGGCTGGAATCAAAAATAAGGGTGGTAGTG
GGAGTGTTCCCTGGGGTTCTCATGAGAGTAGAAATGATGA
TATATGTAAAAGAACTAGCTCAATGCCTGAACATACTGAC
AATACATTTAAAAGATGCCTATTATTATGTTATTAACCAT
TTCCCATGTTCATTCGTCCTTATTCCCTCCTCCTTTAATC
TATCTTTGACCCAGTTTCTCTGTCTCTCCCTTTCTCTTCT
CTATTCTAATTATTACAGTAAGGATCATTTTAACACCCAG
CTGTGAACAAATGCCCTCTTTATTTATGACCAAGGCATGG
CTTATTCCTGTTCACCTTTCTGCTTCCTTCAATCACTCCC
TAGCTCCTCCCCAGCCTTTTTTGTTTAATCCCAAGGCTTA
TTTATCAGGTAAATCTATCATTAGGTAATGTTTTAATAAC
ATGTTTCCCATCAGATAAATGGATATTACGTATTCCCTAT
AACCAGCCATGCTCTATGGTAAATATTACCCTAAAAAGGA
AATTCATGACTCATGATCAACCGAACACCCAACTGGGAAG
CTGGGGAGCTCCCATCTATGAAAATTATTATTGTTTGATA
GATTTTTAGCCCACCTGCTCCCTGAGGGTCCTCTGAGTCA
TGCTGTACACATGAGCAGCATGCAAACTGGCAGGGGCTGG
TTAGTTAGGGATGAAGTCAGGGTTATTTAATAACCTGTAT
TTATAGTATCTACTTACAAGGGAAAAAATCTCCTCTGTTT
TATGCAGGTACCTCTAATCAGGAATTTGCTGGCAACACAC
ACACACACACACACACACACACACACACTCACACTGGAAC
CCACACTTCACCTGCCCCAGCAGGCCAAGGGTGATGTTTC
TCAGTTGCCTTCCTCCATCCCTCTAGGGAGCTACGGGAAA
GATGCTCAGGTTTGGCAATGGTTTATGCCTAGTATGAACC
CCCCTCCCATCACTTACTTGCTGTGTGGCTCCAGACAAGT
AACAAACCCTCTAAGCCTCAGTTTCCCCACCCACAGAGCT
ATCATGTGGATTAGATCAAATAAAACACTTGGTACATAGT
AAAGTGCTCAAATTTTGGTCCTGCTTAGGGGGACATAGAA
GAATGTGAGCCTTGGGGAAATTCTGCTCCAGGACAACAGC
AGCCATATTTTTGAGATCATGTCTGGAAAGAGATTAGGGT
CCAAACATTCTAGAACCATCGGGTTGTCTGTCTACTTTGT
ATTAATAGGACTGGAAACAACCTCTCTTCTATCATCAAGG
CTGAAATTCAAGTTACCTCTCCTTGAGCACTTATTGCATA
CCAAGGACTGGGACCGATAGGTGTAGGGTCATTTAGAGAT
GAATATCATAGTTTCCTTGTTACCACAGAGCTCACAGGCT
AATCAGTGATTCCCTAAGTTATGTGTGATGTCTGGATCAC
CCGTCTCAGAGTTACCCTAATTCCTGGGCCTCTACCCCAG
ACTTCTTGAATTACAGTCTCTGGAGGTGGAGCCTCAGGGT
CTGCATTCTCACAAGTTCCCCCAATTAATTTTATGTACAC
TAAGGTTTGAGAACAACTTGCCAGCAGCTGGCAGCATCTA
AGATTTATTACGCATTGATTATTTATTCCTCCATTCAACA
AATATTTGTTGAAGGTGTTTCTGTGCTAAGCACTGTGCTA
AGTGCTTTATGTGCATTGATTCATTTAATTCTCTCAACAT
ATAATACAGCAGGTGCCATTAACTCTATTTTTCTAGCCCA
AGAGCTAAGAAAAGTACATACTTAACCTGACTATGCTAAG
TATGATAACAGAGATACATAAAATGTGCTCTGGAAATTCC
AAGAAGATAGAAATTGCACTTAATTAAGAGAGGTAGTGCA
AGCAAGGAAGATTCTAAAACAGGACAGATCAAATGTCATT
CCAGCTGAGTGGCATGGTTTTAGATTCCTTCAGGGTGGGT
AAGTCGCTACCTCACAAGAAAAGCCAATTTACTCACAGGC
ACAATGGTTACAGGTGCCTCTGAGCCATTCCACAGAGAGA
TTTCTATGTTCACAAGGCCTTTCAGTATCAGGTAAGTTTC
TCAGACACATTTGAGAGTTGAATAAAGATATTCATATGCA
CTGTGAGTATTTAATTCTTCCTTTTTATTATGAGGGGAAG
TGAGGTGTTTTTAAAACAAATTGTCATTCTTCAACTATTT
TGAATAAGGGAAATTCATTTTCTTTAAATAAAACTAAGTA
AGTACCATATTTGTTGTTACTGAGCTATAAATGTGGTATC
AGGTAGACAAGGATTAAAAAGAGAGAAAGAATGTTGGAAA
GGGTGCGGTGAAATGGACATTCTCAAAACTGCCGAAGGTG
ATGGAAGTGTAAATTGTTACACCATTGCTAGGGGTTATTT
AGCAATATTAATCAAGAACTCAAATGAGTATTCATATCCT
TGACCTTTATAATTCCTATTCTGGGAAACTCTCCTAATGA
AATAAGCAGAGACTAGGATACATCGAGATTTACAGATCAG
AATGCTCTCCCTCACACTGTTAATTTTTTTTATTTTTTAA
AGTCATTAAATCAGAAGCAGTTTAAACATCCTACAACAGA
GATTTATTAGGTAAATTATTGTAAATTCACATGATAGATG
TGAGACAAAATGTAAGCTCCATCGGAGCAGAAATCTTTGT
CTCTTTTGGTCACTGCTTTATCTCCAGAGCCTATCACAGT
GCCTGGCACAGAGTAGACATTCAGCAAATATCTCTTGAGT
GAGTATAGCATCATAGTTAGGCATGAGTACTTTGAAGTTG
GGCCTTCTGTCTCTCAATCTACAATTGTGGCAACTTTTCC
TCAGTAGCCTCATTTGCAAAATGAAGGTGAACGTACAACC
TTTTTCATAGGATTGTGTGGAGGACTGAAGGGCATGATAA
ATACATAAGGTGGCATGAACATAGAGACATTAAATAAATG
TTAGTTGCCATTATTATCCATGGAGTCATAACATTCTCAT
GGCTAGTAAAAACTTGTATGTCAATTGTACTCAGGGAGAT
TCAAAATTTGCAATAGAAAAGTACAAATATATTTATATTT
AAAAGACTAAATGGATGGCTATTAAGTATGGTTATCTGTG
GGCCATGAGGATCACCATAATTTTCATGAGCAGATAGACA
GTGTGCCTCTGAAAGGTCTCTGGCTAATGCCTAAGTTTGA
TGCATCTATACCTCAGTCTCTACATTCATAATCTCAGGAG
GAATCAAAGCAATTCAACAAAACCTGGAGAAAAAAAAAAA
GAATTGTGCTGTAAGCAATTATTGGAATGGAAAACAGAAG
GGCTTTAAAAGCTTTATTTACATCAAGCCACATGTTTAGT
GTTGATTCTTGATCTTTGTCTGCTCACTGATAAGAGGCCC
ATAAAATGAAATTTCATCCTTGGCATGCTTCTAGCATTTG
TAGATAATATCTGCGAACCTCAAGGAAAGTCTTACCATTT
GCTATTTCAAGGTTTTTCCTTAAGCACTTCTATGGCTCTA
GACAGAGCACGCACCCAGACCATCTTTCCAGAAATTTGTC
TAATAACTTCAATTAGATCTTGCCAATCTAAAGGTTCCAA
AGGATAATTTGCATTTTTAGGACTTGCCACAAAACTTCCT
GGTGGCATGAGCAACTTATAGTAACCTGTAGTTCAGAGCA
GTGGTATTGTTTGCGGTGACTTAGGGCTTTAAGGAGTTAC
AGACAGACATCACACCATGAGGTTATGTTTCCCAGGCCAC
CAGCTTTAAATGCAATCTAGGAACCCCAAGGAAGGCTTAT
GACAAAACTGTATTTTTGTAGTTCTGCCTGTAGTGCAGCA
TTGTGGGGCTGGTGATCCAAACTTTCCTTGTGCTCCAAGT
GTGGGCTGTGGAGACAGATGGGGAGATAGACCAGTCCTGC
ACAAAGAATTCAAATATCAATTACTGAAATCAAGGGTGAG
AGACCTCTGGCTTAATGGACATTTATTAGAATACACCTAG
ATAATTTAGTAACCACAAAACAAGCAGCATTTTTTTTTCT
GTCTTCAGCTGTCTAAGAATTCAAAGTAGGGAGAATTTGG
TGAGGGGATGTGCTAGTTGAAATACAGATTACCAGGTCCC
AAACCAAGACATTCTTCTTCACTGGATTTGGTGTGGGCCC
AGTTGTTTGCATTTTTAGTAAGGGTCCCAGGTGAAACACA
CAAATCTAGGAAAACTTTCTGTAAGAAAGTAAATGTTCTG
CTAAAAAAGTTACTCCAGTTGGCTTTTGGGGCTATGCAAT
TATAGGTGCTGGGGCTCCTTTTGATGGGAAAAGGCAAGAA
AGGATGAGATTTACATTTTCCCCTTTTACGACATAATAGG
ACTAGAGAGTTTTCCCACCATCAGCCCCTATCAGAGTCTT
ATGTCCTTGAATTTGGGAGAGAAAGGAACAAGGGCCCAGC
CCCATGGAAGGAGGCTGCAGCCAAGAGCGAAGGGGCAGTG
AGTCACTGCCTTCAAGGGGCGGAGGATGAATACCACTGAC
ATGCTGTCTGACATTTAGTCTTATTGTTTCCTCTCCTGTG
ATGTGACTTTCCGCTTTTATCACCAAAACTTTGGTAGAAT
GCTCTATACAGAGCAGTGTCATGTTGGTGGTGCATTGGGA
GATAAAGGAGAGAGGAGCATGCAGGGATTTTCTGGTGCAA
TATGCTAGAGAGAACTGGGACAGCCATGAGAAGCAGGGAT
GAGTGAATGAGAAATGGGTGAGAACTGAGGTGGATGAGTT
CATAGGGTGAGCGCCAGGAACTCGAGTGCACCTCTCTTGG
GAACTCTTGGGAAGGCTTCTGGAAACTTTGGGTTTGTGGA
ATATCATTTATATACAAAAAAGTGTTCCCATTTTAAGTGT
ATGGTTGAATCATTTTTGACAAATGTATATACCTATGTAA
TCACCACCACAGTCAAGAAAGATATCCACCATTGTCACCT
AAAAATTATCTTTCTATCTAGCCAGCTGATCAACCCCAAA
CACCCCTAGACACAGACAACTGCCAAACAACTTTTTGTCA
CTGTAGATTAGATTTGTCTCTTCTAGAGTTTCATATCAAT
AAAATTATACAGTATATACACCTTTGTATCTAATAGTATT
TTAGGTTCCTCCATGTGGTAGCATTTTTCGGTAGATTGGT
TGGTTGAATTATTTGATGAGGAGTAATGTGTTTACCCATT
CACCTGTTGATGGTCATTTGGGTTGTTTCCAGTTTGGGAA
CTGTGTCAATAAAGCTGTTATGAACATTTGTGTACGAATC
TTTGTGTGGATATATGTTTTTATTTCTCTTATGTAAATAA
CTTATAAAAATTGTTTATAATATTACCTTGTCATTTTAAT
TTCTGTAAGATTTGTAATGATGGTTCCTTTTTAATTCCTT
TTATTGAGCATTCATATCTTCTTCCTCTGCTAGTTCATGA
CTCTACTAGAAATGTATCAATTCATTTATCTTTTCAAAAA
CTCAGCTTTAGGATTTGGATTCATTGATTTTTTTTTTCTA
AGTTTTATAATCTCTCTTTTTTTTTTTTTTTGAGACAGGG
TCCTACTCTGTCACCCACGCTGGAGTGCAGTGGTGTAATC
ATGGCTCACTGCAGTCTCAATCACCTCCCAGGCTCAGGCC
ATCCCCCACCTCTGTCTCCCAAGTGGCTGGGCTGAGACTA
CAGGTGTGTACCACCACACCTGGCTAATTATTTTTTATTT
TTTATTTTCTGTAAAGATAGGGTCTCACTTTGTTACCCAG
GCTGGTCTCGAACTCCTGGGCTCAAGCAATTCTCCAGCTT
CAGCCTCCCAAAGTACTGAAATTACCATGTGAGCCACCAT
GCCCAGCCAATTTCTGTTCATATATGTATTATTTTCTTCA
AATGTGTAATGATACACATTTGAGTTTAAGTCAATCTTCT
TTTTCTAGCACCTTAAGGTTGGTCATTGATTTTGGACATT
TCTAATTTTCCAATATAAACAAAGCCATAAAATCCCTGGT
CACCGTTTTAGCGGCATCCCACAAATTATAAAGTGTGTTT
TCATTTTCATTCACTAAAGTGTGTCTTCTAATATTCTTTG
TGATTCATTTTCTGATCATTAGCTATTGAGAACTATCTTT
TTTTCTTATATAATTTCCAAATATTTGAGGATTTTCCAGA
CATGTGCTTAGAAATAGGATTTCTAACATATTCTTACTGC
AGCCAAAGAGCATACTTTAAATAGTTTAAATACCCTAAAA
TTTACCAGGACTTCTTTTATTGCCTTGCATATAATATATC
TTAAGTGTTCCATGTGCACTCAAAAAGAAGGTATATTCTG
ATACTGGTGGAATTTTCTATAAATATCAATAATATCAAAA
TGGTTAATAACTTTGTTAGAGTCTACTATATTCTTGCTGA
TTTTCTTTATATCTATGATATCAATTACTGAGAAAGAAGT
ATTGGAATCTTCCAGATATTATTGTAGATTTTCTATTTCT
TCTTTCTGTCAGTTTTTGCTTCATGAATTTTGAAGCTCTG
GGGTGCGATTTAGGATTATTGTATCCTTTTGATAAATTGA
TCCCTTTATCATTATGAGGCATCCCTCTTTATCTCTGGTC
ATGTCATTTATGCTGAAGTCTACTTTGTCTGTTATTATAG
CCATTCCAGCTTTATTATTATATTTTCACAGTATGTTTTT
TCCACCCCTTTATTCTAAGACTTTACATTTCAATAGATTT
CTAATAGACAACATATTGTTGAGCTTTGCTTTTTTATCTG
ATCTTAAAATATCTGCCTTTTGAGTGTTTCAACTAGGTTT
AATTGAATTTAGCAATACTGTGGTGCTTCACATTTAATAT
ATTTAGCAATATTGCGGTGCTTCAGTGTACCATCTTGCTT
ATTTGTATTTTTATTAGTCCCATCTGTTCTTTTTTCTTTC
CTTATTTTTTCCCACCTTCCTTTGGATCGAAAGTTTTTGT
ATTATTCCATTTTATCTCTACTACTGTCTTATTAGCCTAG
TATTTTATTTTATTTTACTTTTAGTTCTTGCTCTAAGGCA
GGGGTTAGCAAACTAAAGGCTGCAGTCAAATCTGACCCAT
CACTTGTTTTTATAAAGTTATATTGGACCACAGTTTCACT
CATTCATTTATGTATTGCCTATGGTTGTCTATCTAGCTGA
CGAATTTCATGCTGCAATAGCAGAACTGAGTAGTTGTCAC
AGAGACCATGTAGCATGCAAAGCCTAAAATTTCTACTATC
TGGCTCTTTACACAAGTTTGCCAGTCTCTGCTCTAGGGTT
TACTATAGGTTTCCTTAACTTATTACAATCTACCTTCAAA
TAATATTATACCACTTCACATATAAAAACCATAATGTACT
TCCATTTTCCCTCTCCTGTCTTTTGTTCCACGTTTTACTT
CTGCATATATTATAAGCTTGCAAATATATTATTATACTTG
TTTTGAAGGGCCCATTTTACATTTCCTTGCACATTTCCCA
TACCTTGCATCCTCCATTTCTTTTCTACATCTAAGTTTCC
ATCTGTTGAAATTTCCTTTCTGTCTAAAGGATATTCTTCA
ATATTTCTTATAGTTTAAGTCTGCTGGCAACAAATTACCC
CAGCTCACATTTGTCTCCAAGTATTTATTTAATTTTATTT
CTGAAGAATATTTTTACTGGATCTAGAAATCTAAGCCAAC
AGTTTATTTTGTTCTTTCATTCAGCACTTTAAATAACATG
GTCCATTGTCTCCTTGCGTAGTTTCAGATGAGAAGTCTGT
ACTTAGGTTTTATCTTTGTTCCTCTATACATAATGTGTCT
TTTTTCCTTTGATTACTTTTAAGATTTTCTCTAAATTGTT
TGTTTTCAAAAATTTGGTTATAATGTGCTCTGATGGAGTT
TTTGTTTTCCTAATTGAGGTTCATTGAGCTTATATTTTTC
ATCAAATTTGGAAAATTTTAGCCATCATGTCTTCAAATAT
TCTACTGTTTTCCCTTGCCCCAGCCTCTCCTTCTGGAACT
TTATGTTACACCACTCCAAATTGTCCCACAGGTCACTGAG
ACACTGTTCATTATTTTTTGAATCATTTTCATGCATATGA
TTCATTTTGGATAGTTTTCTATTACTAGACTGTGAGTTCA
CTAATATTTTCTCTTGCAATATATAATATAATTTCAATCT
TTCCAGAAGACATTTCATTGGCATACACTGTATTTTTTTA
ATTTCTAGAAGTTTCATTTTGTCTTTTTAAAATATATCTT
CCATTTATCTCTTTACTACATATATGTTTACTTTTTATCA
TTTCAACAGAGCTTAACAGCTGTTTCAAAGTCTTTGTCTG
CTAATTCTATCATTTCTATGATTTTCTGATTGATTTTTCT
TCCTGATTACAGGTCACATTTGCCTACTTTTTGGCAGGTC
CAGTAATTTTTTATTGGATACTGAATATTGTGTTTCGAGT
GTCTGGATTTTCTTGTTGTCCTTTAAAGAAGTTAAAGTGT
TTCTGGCAGTTAGATAAGTTACTTGTTGATTGGTTTGATC
CTTCCAAGACTTGTTTTGAAGATTTTTAGGGCAAGTCTAG
AGAATCAGTGACTCTAAGGATAATCCCACCACCCAGTCAT
GACACATCTGTGGTCTCTATTGAAGGTCCAGGTGATCTGT
GAGGACGTTCCGCTCCTGTTAGTTGGAGTTTACATGTCTC
TCACTGCTGTGATTTTTGGGGATTGCTCAGTCTTCAGCTC
CCCATTCATTGCCTGGCCTCATGGAGTTTTGCCCTAGGCA
TGCATGACTTAATATTCAGCAAAGACTCTGAAGTGTTTTT
TCTATGCAGCTCTCTTCTCTGAAACTCTGCTCCACAATTT
TGAGTCACTTCAGCCTCCCAGAACTAAATCTCTGTCCTCA
ACTTAGTGCGACTGCTGAGCTCTGCTGAGGATTCCTCAAC
CTGCCATGGGGTTCAGAATGAGATCCCAAGCAGAAAGCCA
AGGGCTTACCTCACTTTTCCCCTTTTTCTTAGGAATCAAA
GTATTGCACTATCTGTTGTCCAATATCTGAAAACACTTGT
TTCATGCCATTTTTGCCCAGTTTTCTTGTTGTTTATGATG
GGAGACTATATCTGGACTTTTGTCATTCCATCATGGCCTG
AAATGGAAGTTCCACTATTACACTATTATTTATACATAAG
ACGGAAGGGCAAGCCTCAAGACTGGAGGCAGAGATAGTCG
TGTTACAACACCCAAACAAGATGAAAATGCTAGGCTGGTC
TGCATTAGTAGAGGTATGGTGTCTGAAACAAGGAAGGTGA
TCATCCCACTGTTTTCCACACATGACTGGACTTGTTCATT
TATTCATTTATTCCATAAGCATGCTTTGACCAACTCCTTT
GTCAGCTTCTGTGGTAGGCACTGAGGATACCATGTTTCAT
GAGATGTAGCCTTTGTCATTAAGAAACTCATAGACCAGAA
AGGAATAGGCAAATAACATGGAAATAACAATGCATCATGA
TAAGGAATGCAGTCGAGATAAACCCAGAGGTTATGAGAAC
CCAAAGCGGGGGATACCTATTCCAGCCTGAGCAAGGGTAG
GGGAATCAGGATGAACTCTGTGGGTAAGGATGGTTTATGA
GTAAAGTCCCAGTGGATGAGTAAGAAAGAAAGCATCAGCT
GAAGAAAGTGAGGGGAGTTGGAAGTAAAGCACACATATGC
AAAAGCTAATTTAATTTCTTCTGGGAATTGGAAGCATTTC
AGTGTGGCTGAAGTGTCACAAGGGAAATAGAGGAATGGGG
TGAGATTAGGCTGAAAGGAGATGTAATTGATGAGTAACGT
AAGGTCTTATTAAAATTTTAAACTTTATTCTAGGAGAACT
GAGAATTATTGAATAGTTTGCCCAGGTAAATAACATGGTC
TCATTTATGTTCTGGGGAGATGTCATGGAAAGATGTTTGG
AAAATGGGGCTCTAGGGGGGGAAATAATAATCCATCAGGA
AGCAGTAGCATTAATGCAGGCAAAAGATGACATGGGCCTG
AGCTATGTTATTGGAAATGGGAATCAAGAAAAGTAAATGA
ATGAGAGATCTTTACAGCATAGTCAACTAAGCTGGAAAAC
TGATTGGATATAGAAATTAAGGAACAGGTAGCCATCATAG
ATAGCACCCAGGTTTTGACTTGGAAAACTGGAGTATTTTA
TTAAGAAATATAATATTCCTTGGTTTTGTTAGGATTGACT
CTTGTCTTGCCATCTACGTGATTTCAGGCTCTTCGTTGCC
CGGACCTATGCACTTCCTCTGGATGTGTGAGTTTGTTTCC
TGTTCTTAAAGTTGCCTTCCATCTCTTGCCTCTTCTCACA
GTCAGAATCTGTGTGAGCCAAGCTCATGGCTTCTCTCCTG
GCTCTGTCTGGGTCACCATGTCAGGTTCCTTCTTGGGTCT
GTCCCGACTGTGTGCTCTGGACTCTAATCTTCACTGTTAC
TATATTTCTTTCTATGACTCATGGAATATTGTGACATAGA
ACTGACAAAATAATACTTGGAGATCAGAGCTAGAAGAGAG
TTAAACCTTTTTGTGGTACAATATACCGGTTTTTCAATTG
AAAAAAATGCAAACATAGTTTCATCATGTCATTCATACAT
TCACTGAGCATATGTTGATTTTACTACCCTGCCTGGGTCA
AACAGGACTAATCAACAATTATAACTCTCCCATATAGAGG
TGGATCTGTAGGTTCTTACAGCCTTGTATGAGGTAAGAAA
GATGGTGATTTCCTTCTATTGTGGATGTTAAGAGTAGGGA
ATAGAAGGTTCAAGCTATAAAAAGTAGACACAAAAAACAG
GAGAACTGATCATGAAAGACTGATGGGACTGTGGCAAAGA
CTGCTAATTAGCCTATAACGTTGCTCCTCCTCTTTTTTAG
TAACAGAGCCTTCAGTTTTTAGGTTGAGTACATGGCCCAT
AATAAAATCCTTATACTTTAATGGATGTGTCAAAGTCCCC
ACATAATATAGATGATATATTCAAAGTAGAATAACTCCAA
GAAGATTGACTTATAAAGGGGCTAATGACTGAGATTGGGT
ACGGAGAAACTTTAAGAGTAGTGTAGTAAGCAAAGCTCAT
ATCAGCCAGGCTGTTGTTAACTCCTTTGGGGCCTCATGGG
ATGGAGAGAAGGAAGATTTACCAGAACCTGGAAAAAGAGA
GTCAAGTAGTGTCATTCATTTTGCAAGGATCAGTTACCTT
GAGTTGAGGGACAGCGCCAGCCAATGCAACCTTGAGGGAG
GGATCCAGAAAAATAAATACCCTGACCTCATTCTTCTCTT
TTTCTGATCTCCTGCTAGAATCCCTACTGTCTGAGCTAGA
ACCATGGAAGCCAAAGGTTACAATAGCCCACTGATGTGGT
TGACACATGCCAACCCACAAAGATAGAGAGCAGATGACGA
GGAGTAGGCAGTGCGTCTGGGGAGGCAAATGGAAGATAAT
TGGCATATGGGAGTTACGTAAATAAGCAGAAATGGTGTGT
TCAGCTTCTGGGATACATCTTTAGAGGGAGGAGCATGTCT
TCCTCCTTCTTGTAAGCTAGAGTAATGACACGATGCCTGA
AATTTGAGCAGCCATCTTGGTCCACAAGATGGAAGCTCCA
TCCTGAGACTGGTGGAACAAGAATCCCTGAGGGAACCTGA
ATCCCTGACAACCAGGCAACTAGACCTGGTTGCCTACATT
CCATTGAGAGAAATAAACTTGTACTCTTTTTAGGCCATTG
TTATTTTGGATTTTCTATCACTTGGACCTGATGCAAATCC
TAACCAACTCAGAGACAAAACAGGAAATTCTTTTGGACTA
CGTTGGTTATAATTTTTTTTTTTACTTGTAAGCATCTAAA
ATGGACTTCTTTCGCTTAAGCAAAGGAAACGTTTATTGGA
AGAATGCTGGGGGTGTCTCAGAGAATCAAAGGAAATGCTG
AACTGCCAAGATAGGAGGACACAGGGCAATTTTGGTTTCT
TGAAATTCTTCATGGTCTTTCTTTCACCCTTGAGGACTGC
CACAAATGTGACTCTTCCCCCAGCAACTCCCAATCTCTTC
AGCAACTCATTCCAATTTTCGTATTTCTATTAAAGAGAAT
CTGACTAAGGTAGCTTGGGTCAGGCTCTGGTGTCTTTGTG
GGTTAAGAGGTCACAATACAGATAGGGGGACTGGGGGACT
CCTGAAATTCTTAAAGCCATGGATGTGTAGTGAGTCAGTC
ACACCAGGAGATGTGATTTAAAGTGACAAAGGTACCAACC
TCTAAAACATTTGTGTAAATATAGTGTATCTCCACAATGA
AATCACAGCTCTTTGAGAGTATGTTTCGTGCTTCTTCTGG
AAGCAACTTGGACAACAAAAATGCCTGGTTTATAGTAGAC
ACTGAATAAAGGATCATTTCCTTTCACTTTCCCCCATAAT
CCCTGATATTACAAGTCTCATTACAGAAATACGGGTGGCA
ACAGCTGAAAGCCAAAATATTTTGTAAATTTTGTGCAACC
AGATTCATCAAAATTCTCAATATCTACCATATGCCAGACG
TATATTAATACAATTGACAGAAGAAAATAGTAAATGTTTT
TAAGAGCTCACAGTCTAGCAGGGAAGAGAAGCATGTAGAT
GAATCACAATAATAGTGAGTTATATGCTGTAGTAGAAATA
AGTATAAGATGCCTTAAGAGTATAGGGGAGAGAGCAACTG
AGCGAGTTGGAAGAAGTGACATTTGAGGTGGTGTGTATGG
ATGAGTAGGAGTCCTTCGGGGATAAAATGGATGAAGAGAA
TTCTAAGCCAAAAGAATAGCATGTGCAATGGTACTGAGGC
ATAGAAATGCTCAGCTGTGTTCAGGAAACAGCTAAAACCT
TCATGTGAATAGACTCCTAGGCATAGACTAGAACCTTATT
TAGTCATTTGATAATAACAATTGAGTACTTGTACTGTGCA
GGGTTACTAGGGGGTCAAGGAAAAATGATAAAGAAAATGT
GGTATAAATGCATAATGGAATACTAGTCAGCCAAGAAAAA
TAATGAAATTATGTCTTTTGCAGCAACATGAATTGGAGGC
CATTATTTTAAGTGAAACAACTCAGACACAGAAAGAAAAC
TACTGCATCTTCTCACTTACAGGTGAGAACATAATAATGT
GTACTCATGGGCTTAGAGTCTGAAATAGTAGACATTGAAG
ACACAGAAAGGTGTGGGGTGGCAGGGGGGTGGATAATGAG
AAATTACTTAATGGGTACAATGTACGTTATTCCAGTAATC
AATACACTAAAAGCCCAGACTTCACCACTACACAATATAT
CCATGTAACAAAATTATACTTATACCCCATAAATTTATAC
AAATTTTGTATAAATATCAGTGCTAGGCACTGTGCTATGG
ATTTCACATGTTATCTCATTTAAACTGAGGCTGATCTACA
ATTCTTACAAAGAAAAATGAGATGTATTTCTCACCTTCAG
TGGGAAGGGCAACCACAATGACTATGATTAGATGAGTGCA
ATACCAGATGGGGACAAAAACTTTCCTGTGAGTTTATAGG
GGAGGGGACATTATCTATGGACTCAGGAAGAGGAGCCCAG
AGCTCTAGGCATGGGTTGGAGATTTGAATGCCATGCAAAA
GCTGCTTCAGTTTCTTTATCTTGCAGGTCATGGTGCCCTC
TAAAATTTTTCATACATGTTTGTTAAGCAGGAAGGCTCAT
TTTCAGAGGTTGCTTTAAAACCTTCTGTCTCAAAAAAGGA
CAATCCCATTTGTTTTATGCTTGTTTGCCAGGCACTGTGC
TATGGATTTTACAGGTTATCTCATTTAAACTGATGCTGAT
CTGCAGGTGGAGAGGGCTATGTGGCCAACTTTGGAGGTGA
GCAAGGCAGACAACAGAGAAGAGTGCTGTGTAGTGTTGGT
GGGGATGGTTGGGCGTGTTAATGCTGTTTTATGTGTAGGG
TGCAGAGAATTAAATTCTCACAGTTCAGAGAAAGGTCCCT
GCCTTGATCAAAATGGCTGCTATTCATTGAGTATGTATGA
TGAGTCAAAGCCTTAATTACTCCAGCCAGAAATACGGTGA
GCTGCAAATCACTTCAACTACCTATAGTCTACTTGTCTCA
AGCCGTGAGAAGTCCAAGAAAAGCAGTCCAACAATACCAT
CAAAGACCCACTCATCGTTTTTCTAAGATGGCTGTTGCAT
CTCCAGGTCTCTTTTCCCTATTCTAAGAAGGAAGAAAAGG
AGACGAAAGGCTTTCACCAAAAAGGTTTAGCTTTGTTATT
CAGGACTAGATACCCTTCCCTGAGACTTATGCTTACATTT
CATTGGCCAGAACAATGTCATGTGGCCACCCCTAGGTGCA
AGGGAGACTGGAAAATTGAATGTTTTAGTAGGGTGTATGT
GCTGCCTCCTCCACCCTAAATTAAGCATGAGTCACTAAAG
AAGAAGGGGGAGAATTGTCGGGAGGGGGAGCCAAGATGGC
CAAATAGGAACAGCTCCGGTCTCCAGCTCCCAGCCCGAGC
GACACAGAAGACTGGTGATTTCTGCATTTCTGCTTGAGGT
ACCGGTTTCATCTCACTAGGGAGTGCCAAACAGTGGGTGC
AGGACAGTCGGTGAAGCACACTGTGCGCGAGCCGAAGCAG
GGCGAGGCACTGCCTCACTCGGGAAGCGCAAGGGGTCAGG
GAGTTCCCTTTCCTAGTCAAAGAAAGGGGTAACAGACGGC
ACCTGGAAAATCGGGTCAGTCCCACCCTCATACTGCGCTT
TCCCAACGGGCCTGGAAAACGGCACACTAGGAGATTGTGT
CCCACACCTGGCTCGGAGGGTCCTATGCCCACGGAGTCTC
CCTGATTGCTAGCACAGCAGTCTGAGATCAAGCTGCAAGG
CAGCAGCGAGGCTGGGGGAGGGGCGCCCGCCATTACCCAG
GCTTGCTTAGGTAAACAAAGCAGCCAGGAAGCTCGAACTG
GGTGGAGCCCACCACAGCTCAAGGAGGCCTGTCTGCCTCT
GTAGGCTCCACCTCTGGGGGCAGGGCACAGACAAACAAAA
AGTCAGCAGGAATCTCCAGAGACTTAAATGTCCCTGTCTG
ACTGACAGCTTTGAAGAGAGTAGTGGTCCTCCCAGCACGC
AGCTGGAGATCTGAGAACGGACAGACTGCCTCCTAAAGTG
GGTCCCTCACCCCTGAGCAGCCTAACTGGGAGGCACCCCC
CCAGAAGGGAAAGACTGACACCTCACTGGGCCAGGTACTC
CTCTGAGACAAAACTTCCAGAGGAACTATCAGACAGCTGA
ATTGGTGGTCTCACGAAAATCCGCTGTTCTGCAGCCACCG
CTGCTGACACCCAGCCAAACAGGGTCTGGAGTGGACCTCT
AGTAAACTCCAACAGACCTGCAGCTGAGGGTCCTGTCTGG
TAGAAGGAAAACTAACAAACAGAAAGGACATCCACACCAA
AAACCCATCTGTACATCACCATCATCAAAGCCCAAAAGTA
GATAAAACCGCAAAGATGGGGAAAAAACAGAGCAGAAAAA
CTGGAAACTCTAAAAAGCAGAGCACCTCTCCTCCTCCAAA
GGAACGCAGTTCCTCACCAGCAATGGAACAAAGCTGGATG
GAGGATGACTTTGACGAGTTGAGAGAAGAAGGCTTCAGAC
GATCAAACTACTCTGAGCTACGAGAGGAAATTCAAAACAA
TAGCAAAGAAGTTAAAAACTTTGAAAAAAATTAGAAGAAT
GGATAACTAGAATAACCAATGGAGAGAAGGGCTTAAAGGA
GATGGAGGAGCTGAAAGCCAAGTTTCGAGAACTACGTGAA
GATTGCAGAAGCCTCAGTAGCAGATGCGATCAACTGGAAG
AAAGGGTATCGCTGATGGAAGATGAAATGAATGAAATGAA
GAGAGAAGGGAAGTTTAGAGAAAAAAGAATAAAAAGAAAT
GAACAAAGCCTCCAAGAAATTTGGGACTATGTGAAAAGAC
CAAACCTACGTCTGATTGGTGTACCTGAAAATGACGGGGA
GAATGGAACCAAGTTGGAAAACACTCTGCAAGATATTATC
CAGGAGAACTTCCCCAATCTAGCAAGGCAGGCCAACATTC
AGATTCAGGAAATACAGAGAACGCCACAAAGATACTCCTC
GAGAAGAGCAACTCCAAGACACATAATTGTCAGATTCACC
AAAGTTGAAATGAAGGAAAAAATGTTAAGGGCAGCCAGAG
AGAAAGGTCGGGTTACCCACAAAGGGAAGCCCATCAGGCT
AACAGCTGATCTCTCAGCAGAAACTCTACAAGCCAGAAGA
GAGTGGGTGCCGATATTCAACATTCTTAAAGAAAAGAATT
TTCAACCCAGAATTTCCTATCCAGCCAAACTAAGCTTCAT
AAGTGAAGGAGAAATAAAATACTTTACAGACAAGCAAACG
CTGAGTGATTTTGTCACCACCAGGCCTGCCCTAAAAGAGC
TCCTGAAGGAAGCACTAAACATGGAAAGGAACAACCGGTA
CCAGCCACTGCAAAAACATGCCAAATTGTAAAGACCATCG
AGGCTAGGAAGAAACTGCATCAACTAATGAGCAAAATAAC
CAACTAACATCATAATGACAGGATCAGATTCACACATAAC
AATATTAACGTTAAATGTAAATGGGCTAAATGCTCCAATG
GAGAGAAGGGCTTAAAGGAGCTGATGGAGCTGAAAGCCAA
GTTTCGAGAACTACGCGAAGATTGCAGAAGCCTCAGTAGC
AGATGCGATCAACTGGAAGAAAGGGTATCGCTGATGGAAG
ATGAAATGAATGAAATGAAGAGAGAAGGGAAGTTTAGAGA
AAAAAGAATAAAAAGAAACGAACAAAGCCTCAAAGAAATT
TGGGACTATGGGAAAGACCAAACCTAAATCTGATTGGTGT
ACCTGAAAATGACGGGGAGAATGGAACCAAGTTGGAAAAC
ACTCTGAAAGATACTATCCAGAAGAATTTCCCCAATCTAG
CAAGGCAGGCCAACATTCAGATTCAGGAAATACAGAGAAC
GCCACAAAGATACTCCTCGAGAAGAGCAATTCCAAGACAC
ATAATTGTCAGATTCACCAAAGTTGAAATGAAGGAAAAAA
TGTTAAGGGCAGCCAGAGAGAAAGGTCGGGTTACCCACAA
AGGGAAGCCCATCAGGCTAACAGCTGATCTCTCAGCAGAA
ACTCTACAAGCCAGAAGAGAGTGGGGGCCGATATTCAACA
TTCTTAAAGAATTTTCAACCCAGAATTTCCTATCCAGCCA
AACTAAGCTTCATAAGTGAAGGAGAAATAAAATACTTTAC
AGACAAGCAAACGCTGAGTGATTTTGTCACCACCAGGCCT
GCCCTAAAAGAGCTCCTGAAGGAAGCACTAAACATGGAAA
GGAACAACCGGTACCAGCCACTGCAAAAACATGCCAAATT
GTAAAGACCATCGAGGCTAGGAAGAAACTGCATCAACTAA
TGAGCAAAATAACCAACTAACATCATAATGACAGGATCAG
ATTCACACATAACAATATTAACGTTAAATGTAAATGGGCT
AAATGCTCCAATTAAAAGACACAGACTGGCAAACTGGATA
AGGAGTCAGGACCCATCAGTGTGCTGTATTCAGGAAACCC
ATCTCACGTGCAGAGACACACATAGACTCAAAATAAAGGG
ATGGAGGAAGATCTATCAAGCAAATGGAAAACAAAAAAAG
GCAGGGGTTGCAATCCTAGTCTCTGATAAAATAGACTTTA
AACCAACAAAGATCAAAAGAGACAAAGAAGGCCATTACAT
AATGGTAAAGGGATCAATTCAACAAGAAGAGCTAACTATC
CTAAATATATATGCACCCAACACAGGAGCACCCAGATTCA
TAAAGCAAGTCCTGAGTGACCTACAAAGGGACTTAAACTC
CCACACAATAATAATGGGAGATTTTAACACCCCACTGTCA
ACATTAGACAGATCATCTAGACAGAAAGTTAACAAGGATA
TCCAGGAATTGAACTCAGCTCTACACAAAGTGGACCTAAT
AGACATCTACAGAACTCTCCACCCCAAATCAACAGAATAT
ACATTTTTTTCAGCACCACACCACACCTATTCCAAAATTG
ACCACATAGTTGGAAGTAAAGCTCTCCTCAGCAAATGTAA
AAGAACAGAAATTATAACAAACTGTCTCTCAGACCACAGT
GCAATCAAACTAGAACTCAGGATTAAGAAACTCACTCAAA
ACCGCTCAACTACATGGAAACTGAACAACCTGCTCCTGAA
TGACTATTGGGTACATAATGAAATGAAGGCAGAAATAAAG
ATGTTCTTTGAAACCAACGAGAACAAAGACACAACCTACC
AGAATCTCTGGGACACATTCAAAGCAGTGTGTAGAGGGAA
ATTTATAGCACTAAATGCCCACAAGAGAAAGCAGGAAAGA
TCCAAAATTGACACCCTAACATCACAATTAAAAGAACTAG
AAAAGCAAGAGCAAACACATTCAAAAGCTAGCAGAAGGCT
AGAAATAACTAAAATCAGAGCAGAACTGAAGGAAATAGAG
ACACAAAAAACCCTTCAAAAAATTAATGAATCCAGGAGCT
GGTTTTTTGAGAAGATCAACAAAATTGATAGACCGCTAGC
AAGACTAATAAAGAAGAAAAGAGAGAAGAATCAAATAGAT
GCAATAAAAAATGAAAAAGGGGATATCACCACCGATCCCA
CAGAAATACAATCTACCATCAGAGAATACTACAAACACCT
CTATGCAAATAAACTAGAAAATCTAGAAGAAATGGATAAA
TTCCTCGACAAATACACCCTCCCAAGACTAAATCAGGAAG
AAGTTGAATCTCTGAATAGACCAATAACAGGTTCTGAAAT
TGTGGCAATAATCAATAGCTTACCAACCAAAAAGAGTCCA
GGACCTGATGGATTCACAGCTGAATTCTACCAGAGGTACA
AGGAGGAACTGGTACCATTCCTTCTGAAACTATTCCAATC
GATAGAAAAACAGGGAATCCTCCCTAACACATTTTATGAA
GCCAGCATCGTCCTGATACCAAAGCCTGGCAGAGACATAA
CCAAAAAAGAGAATTTCAGACCAATATCCTTGATGAACAT
TGATGCAAAAATCCTCAATAAAATACTGGCAAACCGAATC
CAGCAGCACATCAAAAAGCTTATACACCATGATCAAGTGG
GCTTCATCCCTGGGATGCAAGGCTGGTTCAACATACGCAA
ATCAATAAATGTAATCCAGCATATAAACAGAACCAAAGAC
AAAAACCACATGATTATCTCAATAGATGCAGAAAAGGCCT
TTGACAAAATTCAACAACCCTTCATGCTAAAAACTCTCAA
TAAATTAGGTATTGATGGGACGATCTCAAAATAATAAGAG
CTATCTATGACAAACCCACAGCCAATATCATACTGAATGG
GCAAAACTGGAAGCATTCCTCTGAAAACTGGCACAAGACA
GGGATGCCCTCTCTCACCACTCCTATTCAACATAGTGCTG
GAAGTTCTGGCCAGAGCAATCAGGCAGGAGAAGGAAATAA
AGGGTATTCAATTAGGAAAAGAGGAAGTCAAATTGTCCCT
GTTTGCAGATGACATGATTGTATATCTAGAAAACCCCATT
GTCTCAGCCCAAAATCTCCTTAAGCTGATTAGCAACTTCA
GCAAAGTCTCAGGATACAAAATCAATGTACAAAAATCACA
AGCATTCTTGTACACCAATCACAGACAAACAGAGAGCCAA
ATCATGAGTGAACTCCCATTCACAATTGCTTCAAAGAGAA
TAAAATACCTAGGAATCCAACTTACAAGGGATGTGAAGGA
CCTCTTCAAGGAGAACTACAAACCACTGCTCAATGAAATC
AAAGAGGATACAAACAAATGGAAGAACATTCCATGCTCAT
GGGTTGGAAGAATCAATATCGTGAAAATGGCCATACTGCC
CAAGGTAATTTATAGATTCAATGCCATCCCCATCAAGCTA
CCAATGACTTTCTTCACAGAATTGGAAAAACTACTTTAAA
GTTCATATGGAACCAAAAAGAGCCCGCATTGCCAAGTCAA
TCCTAAGCCAAAAGAACAAAGCTGGAGGCATCACGCTACC
TGACTTCAAACTATACTACAAGGCTACAGTAACCAAAACA
GCATGGTACTGGTACCACAACAGAGACATAGATCAATGGA
ACAGAACAGAGCCCTCAGAAATGATGCCGCATATCTACAA
CTATCTGATCTTTGACAAACCTGACAAAACAAGAAATGGG
GAAAGGATTCCTATTTAATAAATGGTGCTGGGAAAACTGG
CTAGCCATATGTAGAAAGCTGAAACTGGATCCCTTCCTTA
CACCTTATACAAAAATTAATTCAAGATGGATTAAAGACTT
AAATGTTAGACCTAAAACCATTAAAATCCTACAAGAAAAC
CTAGGCAATACCATTCAGGACATAGGCGTGGCAAGGACTT
CATGTCTAAAACACCAAAAGCAATGGCAACAAAAGCCAAA
ATTGACAAATGGGATCTCATTAAACTAAAGAGCTTCTGCA
CAGCAAAAGAAACTACCATCAGAGTGAACAGGCAACCTAC
AGAATGGGAGAAAATTTTGCAACCTACTCATCTGACAAAG
GGCTAATATCCAGAATCTACAATGAACTCAAACAAATTTA
CAAGAAAAAACAAACAACCCCATCAAAAAGTGGGCAAAGG
ACATGAACAGACACTTCTCAAAAGAAGACATTTATGCAGC
CAAAAACACATGAAGAAATGCTCATCATCACTGGCCATCA
GAGAAATGCAAATCAAAACCACAGTGAGATACCATCTCAC
ACCAGTTAGAATGGCCATCATTAAAAAATCAGGAAACAAC
AGGTGCTGGAGAGGATGTGGAGAAATAGGAACACTTTTAC
ACTGTTGGTGGGACTGTAAACTAGTTCAACCATTGTGGAA
GTCAGTGTGGTGCTTCCTCAGGGATCTAGAACTAGAAATA
CCATTTGACCCAGCCATCCCATTACTGGGTATATACCCAA
AGGACTATAAATCATGCTGCTATAAAGACACATGCACACG
TATGTTTATTGCAGCACTATTCACAATAGCAAAGACTTGG
AACCAACCCAAATGTCCAACAACAATAGACTGGATTAAGA
AAATGTGGCACATATACACCATGGAATACTATGCAGCCAT
AAAAAATGATGAGTTCGTGTCCTTTGTAGGGACATGGATG
AAACTGGAAACCATCATTCTCAGTAAACTATCACAAGGAC
AAAAAACCAAACACTGCATGTTCTCACTCATAGGTGGGAA
TTGAACAATGAGAACTCATGGACACAGGAAGGGGAACGTC
ACAATCCGGGTACTGTTGTGGGGTGGGGGGGGGTGGGCAG
GGACAGCATTAGGAGATATACCTAATGCTAAATGATGAGC
TAATGGGTGCAGGAAATCAACATGGCACATGGATACATAT
GTAACAAACCTGCACATTGTGCACATGTACCCTAAAACCT
AAAGTATAATAAAAAAAAAAAAGAAGAAGGGGGATATGGG
TGGCAAGTAGGCAACATATATAATCTCATTCCATGCTTCC
AACAGTTCTGTGAAGTAAAGTTATCCACATTCTACAGATA
GGAATATGAATGTGGAGAGGAAAGTAAATTGCCCAAAGTC
ACCCAAATAGTGAGTCATGGAACAGAGATTTTAAAACAGG
TCTTTATCATTCCAACTGAAACTATCATTTTATGATATCA
TCCTGTCTCCCTTAGCTGTGTGACCTTGAAGAATTTACCA
AACCTCCCCGAGCCTCAATTTAAGATCTGTAAAATTAGAA
TAATCATCCCTGTCTCAAAGCTTCTTGAAGCATCAAGTTA
GATGCAAAGGGTTGGAAAGGATAATATCAATGGGACCCTA
ATTATTGTTGATTTACCATTTGCCAAAGTGTCTCATCTAA
AGTTGACAAGCAATGAAGGTTCTCTGAACACAGCTTGAGC
ATTGGTATTTGGGGTTGGCACCAGTAAAATCTCTTCACTG
GCATTTCCTATTTGGGCCTCATTATGGATTCCCTGGAATT
TCCACTGGCTGGATTTCCTTTGTCCACCTCAATAGCTGCA
TATGCAGATGAGTTATGAGCCACATTCCACAGCAGGTCAG
ATGAAAACAATGTGCAAACTATCCATTGTAGCTTTCTTGC
CTTCTTTCCCCATGGCTGCTCCCCCACTAGAGCTAAACCC
AGGCTGTTCCTTAGACTGTGCTTCTGGTGCCCCCTCTCAA
GGTGGAATAAACTATCTGAACACCAAAGAAGTCATCCTGC
TGCAGACACACCACAGCTCACATGGTTTCGTGCCTCTTGG
ATTGGGCTCTTGTGTGCCTCTGCCTGGAAGGCTTTGCCTT
CATTGTTCCCCCAGTCAAGGCCCAGGCAAAATCTTAGGTC
TCCCTCTTCAGTGACACCTTTCCCCACTCTTCCTGGTGGG
ATTTTGTTGTTGTTGTTGTTACATTTTTTTCTCTATTACC
AAAGGGCTTTGTCCATACTTGTGTTACACATAGCACTGTC
ATCACATCAAGAGTCTGGTTTTGCTTTTACTGGATACCAG
GACTTTGAAAAAGAACAAATAAAGTAATAGTGATAACCCC
AAAAAAGTGTACCACTGTGGTATGAATGTTTGTGCCCCCA
GCCCCCAAAATCATATGGTGAAATCTTGACCTTCAAAATA
TTAGTATGGGTATTGGTATTAGTATTGGTATAAGGAGGTG
AGGACTTTGAAAGATGATTAGGTCATGAATGTGGAGCCCT
CATGATTAGAATTAGTGTCCTTATGAAAGAAACTGAAGAG
AGCTCCTTTGTCCCTTCCACCATGTGAGGATACAGCTAGG
AGGTGAGATCAATGAGGAAGCATGCCCTTGCCAGACACCA
AATCTGCTGGCATTTGATCTGGGACTTCCCAGCCTTCAGA
ACCATGAGAAATAAATATTTGTTGTTTACAAACTACCTAG
TTTATGGTATTTTTGTCATAGCAGCCTGAACACACTAACA
CACTCATGTACATTATAATAGAAGAAAGGAAGGATGAGAT
GGGAATCAAAAATATAAATGAAAAAAATTATATTCTCCTT
TCCCTTCCCATCTGTATCCCTGACAGACACTTAGTTATTT
CTCTGGTGTGGCACAAGCAAGGACCAATCCAAGCAGGCAA
AGAGCTAGAGCAGAGCACTAGAGGCCTCCTGTGCAGCCAA
GGTTCATTTTTTTAGTTGCTAGAGTCTGGTCATCTTTTTG
TGTCAATACATACAGACCTATTGTATTTGTTTTCATTGCT
CCCTAACTATTGCATGAATATACCATGAAATTTTTAAGCC
ATTTTCCTACCTTGGAAGCATCCAGTGTTTCACTGTTACA
AATGTTGCTGGAATGAATCTGCTTGAAAATATATTTGTGA
GCACACGTGCCAGTATTTCTGAGTGATAGAATCCTAGAAA
CAAGGTTTGGGTGGAGACTCCAAAGTTGCACTCTGACTTA
ATAGGACATAGGCATACGCGTTTCCTCAAAGCCCCACTGA
AATTAGATATTGTTAATTGTATTAACTTTTGTAAACGTTG
AAAAACTATCTCATTACTTAGTTTGAGTTTCTTTAGTGAT
CAATTCAGCTGAGCTTTGTTCTATGTGTTTATAGGGATTT
TATTTTTCTCCTGTGCTGTGACTACTAGCATCAGAATCTT
GACTGCAATGATCAGGGAGTTGCCCTCAGTCCTGAGGCCT
AACTCTAACGATACCCCATGAAATTTTTCAACACAAGAGT
ATGTGAGAAGAACACAAGAATTTGTTAAGAATGGCCGAGC
CAGCACTCTGGAATTAGAGCCCCAAGAAGTTTTCCTTTGA
TGTTTACTGGGCATATCCATGTGTGAGAATCACATGTACC
ATTCACTGAGGTTCTAGTGGCAACTTCTAGACCTAACACT
TTAAATATATATTAAGGGTCTTCTGCTTAGGTAGGGAAGG
GAAGGGTCTTACATTTTCTAGTTTGGGGGCTTTTGGGGCT
TTGCAGGGTTTTCTGTTGTATTTTTGGTTGTTGTGTGCAT
TGCTGTTGTCTTTGCTTTGTGCCAGTCTGGCAGAGTATCT
TCCATGTGAAATGACGTCTAGCTCTGCAACATTCTGATGG
GGGATGTCACCTTCTCAATTCAGAGCCTTTTCTATTAAAT
ACAGTCTATTGCCTTTGCATAAGAAGTCAATTTTGTTTCA
TTTCAAATTCAAGGAGCACCTACTCTGTGCTAAACTTTGG
GAATACAAAATTAGATTACACTAGGTCCCTATTTCAGGAA
AGCCTCCAGCCTGGTGGAGCTGAAAGGGGAATATCATGGT
CATATAATCAAGATGGAGTGATGCCTGGGATTCTCTGGGA
AGATAGGACCAATCCCCTGCTTTCCAGTTGCTGTGATCTG
AGTGTTTATGTTCTCCCCAAATCCATATGTTGAAATCCTG
ACCCCCAAGGTGATGGCATTAAGAGGTGGGGCCTTTGGGA
GGTGATTGTGTCCTGAGGGCAGAGCCCTTGTGAATAGGAT
TAGTCCCTTATAAAAGAAATCTGGAAAGATTTCTCACTTC
TTCCATTCTTGTGAGTTTACAGTGAGAAGACACCCATCAA
TGAGAAAGCGTTTACCAGACACCAAATCTGCAGGCACCTT
AATCTTGCACTTCCCAACCTTCAGAACTATGAAAAAAAAA
AATTGTTGTTTATAAGCCAGCCCATTTATGGTATTTTGTT
ATAGTAGCCCAAACTGACTAAGATACCAGTGAGCAGGTAG
TAGAAACTCTATGTGCCTCAGTTTCTTCATTTGTAATACA
TAGAACGTAATAACACGACTGATAAGGTTATTATGAGTAC
TAAATGAATCATCCAAATAAAGTACCCAGAGCATGTCATG
TAGTAAGTGATCAATGTGTTAGTTTTTAGTGTTATTATCA
CTGTTTTTCTTAGGTATTATTATTATTATTTTTGCACTAC
AAAAAGGGATCTCACTCAATCTAGGGGTTACTGGAGAAGG
TGATGGCAGGATCAAGTTTCGAAGAGCAGAGAAAGTGGAT
TTAGCCTTGATCGAGAGATGAAATGTTTCATTATTATTTT
GTGTTGCACAGTGACAACAGGTTGGACATTTAACCTCCAT
GATCTCATATACAAATGACGATGCTCAGTCAGAGAGGTCA
CATAACTTGTCCAAGATTACACAACTAGTTAAGCGTTGGT
GTTAAGACTTGAATGTACAGTATTTTTATTTCCCCTTTTT
ATAGATAACAGTGAAGTGCAGAGAGGCGTTGGGGATCAAA
ATTTAAATCCATGTTTCTCAAAGTCCTGAATCCATGTTCT
TTCCACTACCCTAAGCTTCCCACCTAGGGGAATATATTCA
TCTTGTCTCTTTCAGATGTTGCAGCAAGAACATTAGTCTT
CTTTATGATTTGGTTTTCTTATTTCTAAATCGGGCCTCTC
TACACCTCTCCTCTCTGCAGACTGCCCCTGTTTCAGCCTC
CAGGAGAGTCTGTGACAATGAGTGGGCTCCCTCTGCAAGG
TGCTTAGATTCCTCTGAAGAAAGAAAGCAAGGAAACATGA
AGTATAGTGATGGTGGCATTTTCAAGGGCGGGTGATGAAT
GGAAACTTCCTGACATTTCAAGCGACAACATCTGAAAGGA
AATGGAATTTTCCTGAAGCACAGGCAGGAGGTCTCTGTCA
CAAGCTATTGATTTGGTGTGCACATCTTGCATTTAATCTG
GTGATTAATTTGGAGGGAGGCTGCATGCATGCTGGGCTTT
CATTTAGTGAGTTTAAAAGCCCACGACTTCTGATTTATTT
TGCTTCATTCATGAGGAGCTGTTTTATTGCGAAGGGTTGA
ATGACAAGTTTCCTGGCAGGCTGTAAAGACGCGTAAAATT
TAAATAAGGAATATAAAATCTTTCAAGGCACTCTATTTAT
CTTTTGTAATTTATTAATCACACCTATTGAAGGCTGGTTG
ACCCTCTGGGAACAGTTCAGCAAAGAAAAACTATTGAGCA
TGTTAAGCTTGCCAATCCCTTGCTTTTCTTTTTCTTCATT
TAGAGATGAGAAAACTAAGGACCTAAAATAAGACATCACT
TGCTAAGTCATACCATGAGTTGGAACTGAAATTAACTCCT
AGCTCTGCCCTGTGACTTCAAGACCACCAAAATACAAGAA
GTATGTGCAGAACTCAAAATATGTTCCTAAAATATTCAAA
GTATTTTAATAATAAATTGAGAATTAACATAAGCACTCTC
TAACTAACATCTTATCAATGGCTCCCCATTGCCTTCAGAA
CAATCTTAAAGAGCCAGCCTCCACTTACTTGGCAAGTTCC
ATTCCTTGTCTCCCTTGAACTCACCTCCATCCCTATGAAA
CGTCTTTACCTTTTCCCAAGTAGAATATGGTCCTTCTTAT
TGCTGGGCTGATGCAAATGCTGTCCACTTGCCTGGATGTT
TTTCCTGGAAGGAAGTAAAGAAGGGAGAAAGGGAGAAAGG
GAGGAGGGAAGGAAGGACGGAGAACATGGGTTTACAGCTC
ATTTCATTAGCAGGCATTGCCTCTTTGGGTTAGTGCTCAT
TCCAGCAATTCAAACTACCTCTGACCCACAAGAATTTTAA
TTTCTCTACTGTGACTTTATCATTTACCTGAGGTTCTCCC
ATTGTAATCTTTGGGTATGACATGGCTCCACTTATTTCAA
GAAGTTACCATATTTCTCTTGGCAAAAGCTCCCCAACTCC
TAAAAACCCAAGAAACTCTCTCTTTTTGATGCCGTAGTAG
GTTGGAAAAATCTCCCCCATCTATAGCACATGGATTCCAA
GAAATCAAACCAAAACTATATTGAGAGGTTCCGAAGGGGA
AAATGTAGGTGGGCCTCATTATCTTGAAGGATGGTGCAAA
CTCAGATAGCAGGCATTTCCAAAAATGGCTGGGGACACAT
GCAGAACATGATATAAAAATGTCAGATTATTAAAGAGTAG
CTAAAGATAACAGGGTCAGGGTTAAGGGTGAGCACGGAAA
ACATGTCTTAGACGGTGTGTTGGCATCATGGAAAAGAGAA
TTCTAAGATGAAGAGTGGAGGAATGGGATATTGGAAGAAT
TGAAGAACAGGGCACTTTGTTCATTTAATAGCACATTTTA
TTGAGCACCTACTATGTAACAGGGCCTGCTCTGTGAGCTC
AATATACAGGAGGAAAGAAAATGTGATCAAAAGACAGCTT
TTGATGGAATTCAGTCTCAGGGAAATCTGGACTTCAGCTT
CAGTTCTGTCACTCATTACCTTCTTGACCTCATATGGTTT
GTTTCGGTTTCCTGATTTGTAAAATATGTGTACTCTTTTC
TGTGTCTTGATGTCCTGCTATGTTGTTGTACCAGGAGCTG
TGCTAAACCCTGGACACACAGCAGTGAACTAGACAGACAC
AGTCCCTGCGCACCCCTAGTCTCACCCACCAGAAGCTGAT
TGAGTAAAGGGAGGGACTGACATGTCACCACAATAAAGCA
TTTGCTGTGGAAGGATCTAGCAGGGCTGAGATGGCATTTC
ACATACATGGGCTCTTAGGATTCAATTAGATAAATGATTT
TAATGATTTCTACAAGACCACAGGCTCTAGAACCAGACAG
CATGAGTTCAAATTCCAACTCTGTTAGTAAATCCCAACTA
TTTAACTAACTATATCATGTAAGGAAGTGTTTAAGCCTCT
CTTTTTTCTCATCAGTAATAAGGGGATAATAAGAGTAATT
AATTCATGTAGTTGTTAAAAAGATTAAATTAGTTAATATA
TGTAAAAAGTTTAAAGTAGTATCAGGCACAAAAGTACATA
ATTAATAATAATAATTATTTTTATCATTATCATTGACACA
GACCCTGGCTCATGGTGAGTGCTCACAATTGCTAGTTCCT
GTAGTCTGCTACATGGCTCTTCTTAAAATCCCATAGGCCT
AGCAGAACTGTGGCCCATGTTTCATATTTCATCATATGTC
AAAGGCCCAAATTGTTAACTACAGAAAGGATTGTTCTCAG
TATCACATGGCCTAATTTATTCCTGTCTGAGCAAGTTGCC
TTGCTGAGCCTTTGAAGAGCAAAAGGGTCTTCCCTGTAGG
GTGGACTAGAGACTAAAGTAAGATTGTCACGGAATTAAAG
CCACAGGAACAAGAGAACCTGGAAAAAAAGAAACTTGGGT
CCCAGATGGATGACAGCTGGCTGTCTTCAAGGAGCCCCTT
GGAAGAAAAGGCCACATTTTGTCATTCAATCACAAGCATG
GTGTCTGGGGTCTTATACACTTGGGGTCACTGCTTGACTC
CACACTTACAAAGCCATGTAGTCTTCTGGTCATTTGAGAG
ATGGGAAGGATCATGTCTACATCATATGATAGCTAGGAAG
GTTATATCAAATGACTAGTTTTTAAATGCCTGGAAGTTAA
TAGAACTATTGTCCAGCCTTGTCATCAAATAATGATGCTG
ACATTATCCTTAACACTGAGTGGTACTTATGGTACTGATG
GTCAAACAAACTTCCTCCTCCAGTGCTAGTAAGACTAGTA
TACCCTACAGAAAATAAGGTCTCAGAATTAGGGACCCAAG
CTCCATGAATACAGGAACTGGTGAGTCTTGTTTCTTGTTG
TACCCCCCAGATGATCCTCAGCATTCAGCAGTAATGCAAT
AAATGCTTCCTGAATGGATAAACTGTAAGAGGGACAAGCA
TAAAAATGCAGCATGTTTGGAAAGAGGCCAGCATGATAAT
GGGACTCAAAACCACATTGTATAAGGCACATTGGTGGAAG
TCGGGCTACACAACTAGTGATGGAAGACTGGGGCATTGAG
GTCTTCCAAAAGATGGTTGTATCAGTCAGGGCTTAACCAG
CAAAGCAGAATCGCAGGAGAGATGGTTGGTTGATTGACTG
ATTGATTGACTGATAGGTGAATGAAATGATGAATGATAGA
TAAATGAATAGATAGATAATTAAATAAAATTAAATAACTT
ATCATTATTATTGTTTCAAGTATTATTAATTATCCTAAGC
AATTTGGGAAGCTGGCTAAGCCACAGGGAAGACAATCAGG
AAGGGAAGACCCACAGGGAAGAGAGAACAATTGCAAGTCC
AGCTGCACTTGACACATTCAAAATCAACTGAATAGGAACT
TTAATTACATCTGCAAATCCCCTTCACTGCAGCACCTAGA
GTAGTGTGTGATTGAATCCCTGGGGGATGGTGTGCATATG
CTATAATGTGGCCTCTGCCTCCCATCCAACCTGCAACTCT
CATGGAAGACTATCTCTTATGGCCCACCCTAACCAGAAAC
AGACCAGAGAGGGAATTCTGGGGTAGGTGGCTCGGCCTAG
CCAAGTTGATGTTTTTCCTCTATGTCCCAAAACACTGATG
CTTTTCTTCTATTTCCCAAAGCCCTCACAGTAGTCATAAG
GAAAAGGGAGCAAATTCCTATTCCTCAAAGACAGAACAAG
GCTTAATGGGTGGGAATTTTGAGGAAAAGATATAGAACCA
GTTGAAGAAAGAACTTCATAATAAGTGAGGATAGGTTGCT
AGAAGAGGTGTGTGAGCAGAACTGAACCCTTGATATTGGC
AGAATGGTTGGGAAGGTGACCTGTAAAGACTCCTCCCATT
CCCAAGACTCTGAGCCCACAAATCAGAGACATAGGCTCTA
GGGCTGATACCACTATTCACAGGCAGGCTCAGTCACCATT
GTATGACCCTCTGGGTGCCAGGCATGGTGCTTGGCACCAT
AAGACCTTAGGCAGGAAGACCAGATGATGCCTGAATCACT
TGTTTCAACATTTAATGAATATTTTCCTAGGGATTGAGAA
GGTGCTGCCCACACTCTTAAAATTACATCTCAGCAAAGGC
ATGACAGTTAAAATCATGTATGCCAATTTGAGGCAGCACC
AAATTGGTGGGTCACATGGCCTAGGGAAAAAGCTTAGCCT
GCACCTCTTGGGCAAACACACAGGCAGCTTGATTGCATGT
GTCAGTCTGCAGTGAAGCAAGACTTCTAAATTCTGTGTGA
AGATATTGATTCTCTCCAAATTTCAAAAATAGTTTCTACG
CCCCTTTCACCCTCAATACCTTTGCAACTGCTGTCATTTC
CTCTTCCTAAACTGCTCTTCCAGCCTGTTCTAAGTATCTA
GTGCTGTGTTAACAAGGCACCCCAAAATGTAGTGGTTTAA
AACAAACAAAAAAAATAAAGCCATGTATTTTGTTCAAAAA
TCCGTGATTCAGGCAGTCTGAGAGGGAACAGCTGACACTC
AGTGTCAGCTGGGGTGGCTCAAAGGCTGGGGGCTGGAATT
ATCCACCATCTCCATCTATTGCTGTGATTTCTCCATGTGG
CAGCTACATGGTCGCTGGACTCTTCACGTGTTGGCTCAGG
GTTCCAAAGGGGTATATCCTGAGAGAGAAAGAGCCAAGCA
GAAGCCTTATGGCCTTTTGGTGGCCCAGCCTCAGAAGTCT
CATGCATCATTTCTGCTACACTGTCTGGGTGGAAGGAGTC
ACACGCCCCCACCCAGATTCAGGAGAAGGGAACGCAGACC
CCCACTTCTCTGTGGGAAGCATGCCAGTCCCATTGTAAGA
GCATGTGGGATGGGAGATATATCTTGGTGAGTCCATCTTC
CGAAAGTACAATCTGCACCTACTCTTTTTCTATCTGAAAA
ACACTTCTTATGTTTCAAGACCTAACTCAAATATCCCTTC
TTTAAAAAAAAAGCATCCCTAGCTCTTCCAGAGCAAGATA
TCTCCTCCCTGCAGCCCTATCAGCACTTTGTATGTCTGCT
TTCAAAGTACTTTGTACCCTAAAATGGCATTCTTTGTCAC
TTTCTGGAGACTGTGAACCATGAACTCTTCAAGGTGTGTG
GTGGTATTTCTATATCCCAAACTTTCGGCATTAGGATAAT
GCTTACTTAGGAAATAGTTGTTACTGCAGGCTAAGGTTTC
TCGTACACCCTGGACTATCTACATCAGAATGCCTGAGTGC
TTGCTCAAAATGCGGACTCCTGGGCCCACATCAAACTTCC
TGGATCAACTCTTGGGAACAGGGCTTGAGAAGCTGCATTT
GAACAAACTCCCCAGATGATTCCAATGAATATTAACCTTT
GCAAGCTATTGTATCCCCAGTGCCTAGTACAGTGCCTGGC
ACATAGCTGGTACTCATAAATACCTAATGAATGAATAAAT
GAACGAATGTGTGAATGAATAAATATTTTTAGAGTGGATC
AGGCACATAAGAGTCAGTTTTCTCTTTTGGCTAATGTGAT
GTCCAGTTCTGGCTCCAGAGTCAGATAAGCAGACATCCCT
CTAGGTCAGACCCAGGTGAGACTCAATGCCCTATGTCTCC
CTTAAATGGGTCAGTCCCCTGGAGGAGGTGGCAGAGGCCA
TAGAAGGGAGAGAATCCTGGTGGTTGCAAAGTTGGTACAT
TATCTCACCCTCTACCAGCAGGCTCCTTCACCATCCCCAC
CCCTCCTCCTTGGCTCCCCACACCCCCTCGTTGGCTCCCC
CAACCCCCAAGCATCCTGTCACATCCCAGATCAGAACCAT
TCTGGAAGCAGTATTTGCTAGTTTGACATTTCAAAATAGC
ATCAAGGAAGCTAAAGATAGCTAGGTTACAAGGGAGGTTA
AACATCTTGCCAAATGACACTGAGTAAATTAGGTCTTCTC
CATGTTGATCCAAAGAGTACACTGATGTTTTTCCTCTATT
TGGAGGAGTAGAAGCATTGGATGAAGAGGGGAAAAGAGAT
TGAACCAAGAGCCAAAGCACAGAACCTCTCTCAATTCAGT
GGACAGTAAAGGAGTGCATGTATTTCAAAGTCTCAGTTAC
CAGACTCTGCTTTCTCTAGTTGTCTGAGACAGAAAGTCTG
ACATAGTAAAACCCTGCTCTCCGGACTATCTATACAGCCC
CCGTGTTCTCTTGTGCATCTGGCTTCTGCTCAGACAAACA
CAGCCAGGAATTATTTGAGTTGAGGAAGCAGTTTGTGCAT
CTGAGACAGTTAAGGAAAAAAGTCACTACCCTTTTACTTC
CTTTTCTTTTCTTCCTGTCTCACCACATTTCAACTAAATT
TTCCAAAGCCACAAACATATGACTGTGGATGTGCAGAGTT
GGAGGCCAGAGCCTGGGGTCTATGTGGAGACACGGTGTTC
CCCAGAGATCAAGCATCCACGAAGATATCAGCTTGTATAA
ATAATAACAGGTACCATTTAGGAACTGTTCACCATTTGCC
AAGCACTCAGCTAAGCCTTTCACATACTTTACTGCATTTA
ATATCACAATAATCCTACGAATTAGGTAGCATTATCCCCC
CATTATAGAGGAGGGATTGAGGGTCAGGGAGGTTAAGCAG
CTTGCTTTGGGTGCCATAGCTAGTAAACTGCAGAATTGAG
ATTCAGCTTAGTGTGTCTGACTCCCAAGGCTGCTTTCTTC
GCAACCATGTTAGATCACTTTCCTTTAAAAATGTAGACAA
GGGGCTGGGCGTGGTGGCTCACACCTGTAATCCCAGCACT
TTGGGAGGCCAAAGCAGGTGGATCACTTGAGGTCTGGAGT
TCCAGATCAGCCTGGCCAACATGGTGAAACCCCGTCTCTA
CTAAAAATACAAAAACTAGCCAGGCATGGTGGTGTGCACC
TATAGTCCCAGCTACTCGGGAGGCTGAGGCAGGAGAATCA
CTTCAACCAGGGAGGCGGAGGTTGCAGTGAGCCGAGATCA
CGCCACTGCACTCCAGCCTGGGCGACAGAGCGAGACTCTG
CCTCAAAAAAAAAAAAAAAAAATAGAGAGAGAGAGAAAAG
AAAAAGGTAGACAAGGGATATCCCCACTGCATGCTGTGAA
TTAAATCCATTCCAGGAATCACACTGGCCTCAGAGAGGGG
AAGAGACGCCCCTTGAGATAGACAGGCAACCTCAGGTAGA
GTGGAAGGCAGGGAAACTCACTCTCACTGACTCAGCAGCC
CAGCCCACTGTCTGGCTTTTTCCCCATATCACTGATATCT
ACTGAAAGAGTGATCCCTGCTTGTGTCCTAAAGCCCCAGG
GATAAGTGGCAACCTGAGTCACAAGGGACAGATAGAATGT
CAGGGTTGAAGTGACTCTCTGCCTCACGCACTCTGAATGT
GACTGCCCCTGCCTATGCAGTGGTGTTGGTGCTGTCACAG
GCAGAACATATTGGCAGAGAGGTGGGCAGGGTGCCTGAGG
GGGCAGGGTGCTGGTCATCTGGCTAAAAACAGGGGCTGGG
GGTAGGGAAGGCCACTCAGTTATGCCTGGCTTTGGTTCCA
AGCTCTATAATATGATTCAGGTGCCTCCCATGGCCCCCTG
CCTTCCCAGCAAATTCACTTAAGAGCAGAGGGAGGATGCA
CTAATGGTTTCCACATTTGGGGCCCTCTGCAGTGAGGCCT
TTCAAGCTCTGGGGCAAAGAAATCTAACCTCACCAGAGCT
CTGAGTAGATCCCTGCTCTGTGGAGTGCAAACGTGTTCAT
GGAGTACCTCTTAAAGGTGAGGGTCTTAGGCCTTGTGGGC
AAGACCCTGAGAATATGACAAACCAGCAAACAGAGAAGCA
GCCTGCCCAGAGCTTACAGCCGGTGGCAGAGACAGAAAAC
TTACCAGAAAATTACAATATGGGGTGAAGAGGACTGTGGG
TGCAGTAGCAACAGAGGAAGGCACCTCTTCCTCTGTTATG
GGTTTGCCCAGCATGGTGGCTCACACCTGTAATCTGTAAT
CCCAGCACTCTGGAAGCCAAGGCGGGCAGATCACTTGAAG
TCATGAGTTCAAGACCAGCCTGGCCAACATGGTGAAACCC
CGTCTTTACTAAAAATACAAAAATTAGCTGGGTGTGGTGG
TGCGTGCCTTAATCCCAGCTACTTGGGAAGCTGAGGAAGA
ATTGCTTGAACCTGGGAGGCGGAGGTTGCAGTGAGCCGAG
ATCATGCCACTGCAATTTAGCCTGGGCAACAGAGGGAGAC
TCCCACTCAAAAAAAACAAAAAACAAAAAACAAAAACAAA
GTGGAGAGGGCTCAAGGGAATCATCTGTGTGTTAGTGACT
GAGCCCCGCAGGCTGAAAAAGAGTTAACGGCGGGCAGGGG
TTTGGAGATGCAGGCAACAGGGACAACAGCAGACGGAAAG
AGCCAGGGAAGGTGGGTGGGTGAGGATGAGGTGGCCAGAG
CACAGGGTACAAGGGCACAATGTGTGAAGAGGTGAAAGGA
GAGCCAAACAGTCGGCAAAATCTTCAGGTCTTGAAATCCA
TCAAGGACGGCAATGGAAGAATTATAAGCAGGCCCGAGAT
AGGAGATCCATTTTAGAAATACCAATCTGACTTCTGAGAA
CAGCTGGGACATAACAAGACACATGCAGGGAGAGCTGTTA
GGAGGCTGAAGCAGTGATTTGGGGCAATAACAGTGGTGTT
CTGGAGGAGGGTGGCGGCCGTGGAGATGGACAGGAGCATG
AGGATAAAGGGTGTGACGAGGCCAAATCAACAAATTATAT
GGTCCTTGCTTTCAAGGAGAAAATAATTTTAGTTGAAAAA
AATCTTTTCTCTCTGAATTCATCCCAGTTTTCTGTGACTA
GAAGGACACTTAGAGGTCACTTAGTTCAATTTTCCCCTTC
AAGAAGTCTAGGGATTTTGAATTCCTTCATGCACGCAGGG
AGTGGGCAAATATTAGGCAGCAGGGGGAATACTCTGGGTG
GGCAGCTGAATTGGACACAAGCTTCCTCAAAGTTCCAGAA
ATTTCCGGACATGGAAGTGTGTATTCTGCTGGCCAGGCCC
GTGGCTCCAGGCAAAGGGGTGGTTTTGAGGTGACACTTCC
TCTGCTGGCTATGATGGAGCACTCTCTTGCCCTCCCCAGG
CAGAACTCCCAGCAGGGTTGGGGGGGCACAGAGGCTGGCA
TGAGGCTGAGGGCTCCTTTCTGCCAACAGACCCAGCCACA
AGTGCTTGCTGAGTGACTGACCTGTACCCAGCCTTGTTCC
TGGAAACTGCTGTGATAACACTCTCTGGGTGAGAACCAAG
ATTCGCTGACCTTTTACACAGGCTGAATCTCCAGGAAAAG
GTCATTCTTTTTGGAGGTTGTTGAAAATTTAATGACAGCA
ATTCCTTAGGCTTGTAAAACCCTTTTAGTGTTCTCAAAGC
ACAGACAACAGCATCTTCTCTTACACTGAGTGGTGTTTTA
CAGTGTAAAGCACTTACACAGTGACATGCTTGATCCACAG
GAAGCCCTGGGAGGGACTCAGAGATCATGGGCCCTAGAGC
CCAAGTGACCTCAGTTCTAATCTTTTTTATTCTATGCCTC
GAGGCTGTGGGGGTGTGGGCCTTACTTTACCTCTTTGAGT
ATCTTCCTCTGTAAGATACAGATAATATACAGTCATGTGA
CAGTTAACAATGAGGATTCATTCTGAGAAATGTGTCCTTA
GGTGACTTTGTCGTTGTGGAAGCATCATAGTGTGTACTTA
CACAAACCTAGATGGTGTAACCTACTACATACCTAGGCTA
CAATCTATACAGCATGTTACATTACTGAATATTGTAGGGA
ATTATAATACAATAATATTCATGAATCTATAAATTAACAG
AAAAGGTATTATAATCTTATAATCATAAATATATGGTATT
ATAATCGTATGAGGCCACCATCATATATGCAGTCAGCCAT
TAACCAAAACAGTATGTGGCACACGACTGTACCTATTTTG
AAACGTTACTATAAGCATTAAATAAAATGATGCTGCCTGG
CCCAGCACTCAATAAAGGCTAGCATCCTCCAGCTTGTTTC
TCACCCATTCCCATATTCCAAACAAGGACATATCTAAGGT
TGCCACACTAGAAGTGGTACCTGGCACATAGTGGGTCTGA
AATAGATGTTAGTTTCCATTTTCCTCCCTTTAAAGCCCTA
AACTAAAGCTATTTCTTCCCTGGGTTTTTCCTCACCTAGC
CCCTGGTATTTCCTGGAAAACCCCTTTGACAATATCACAG
AGCCGTGGAGCCTCTCCTTTGAGAAACGCCCATATATATA
TAAAGAGGCATCACACACGCCCTCTCACCCACACAATTTT
GCTTATGATTTTAAGAAGTTCAGATTCCCTCAAGCTTAAT
TTAGAAGCCTGTGATAGCACCCATATGACACAAAATATCT
TCTGCCACAAAGTATGGTTCTTCAGTTGTCTGGTTTCCGT
TTGTAGATTAAAAATTACAAGGAGTTGGAGACCAGCTTTT
CTTCTTGTCCAAGTCTGTGTTCCATATGGTGACTGGAGAG
TGATAAATACACGGTGAATGTTAATTTAATGCCTGGGTGG
ACAAATGGATGGACGAATGGAAAGGTGGGTGGGGAGGTGG
ATGGGTGAGTAGGTAGTTGAAGGGATGGTAGTAGATAGGT
GGGTAATTTGGGTGGCGGAATGGATGGGTGGATGGATAAG
GTAGGTGGATAAGATGGTGAAGGGGTTGCTGAGCTCAGAG
AAAGGCCCAGGCAAGCAGTGAGAAGATAAATTAGTGGTCA
TGGGGGACCTTAAAACTCCTGGCAGAAGACGTCTGATATA
ATCAGTGGAAAGTATGGGATCTGGAGGGTTCAAAGCAGAG
AATGAGTGGAGAAAACAATGTGTTAGCAGGTTAGGTCTGA
AGCAGGGCTCTTAGCTGGGTGGAACAGGAAGAATCTGAGT
CAGAAAGCCAAATAGGAAACGGGGCAGGAGATGGGGGAAC
TCCTGGCCAAGAAAGCAGTGCTGATGCTGAATGGAAAGCA
GAAGCTGCAAGACCTGTTTCTAAGGAAAAGTGGAGAGCGG
ACAGGATCCAGGGGGTAAGGGAGAGGACTGAATAGAGACA
CAGGAATTCAAGGCATGTGGGATTCTCTGAGTCATAAGTT
CAACAATCATTTGTTGAGTTCTTCCTGTGTGTCAGGGGTT
GTTTTAGGCACTGAGGATAAGTCTTTGGTGTCAAATAAGA
CAGAAATATTCATAAAAGTTGAGATTTACAGAGCATCTGC
TATGCACCAGACACTATTCTAAGGGTTTAATGTGTCTCTT
CCCAGCAACAATTGTATGAAGGAGGTATCATTATCATCAT
TGCTTAACAGGTAAGGACACTGAGGCACAGAGATAGTAAG
TCACTTCCCCAACACAACTATTTAAGTATCAGAGCCAGGA
TTTGAACCCAGTTTCCAGGGGTTATGTGCTTCTTTGCTGT
GCTATACTACTGCCATTAAATGAATAATTAAACAATAGTT
GTACTGCAGGGTGATGAGAAATATGATGGCAGTCTTTACT
GGTTACTGTGGGACACAGAGCAGAGGTAGTAATTGACTTT
GGTTGGATGAGTCTAAATGGGTTTTAGAGAGAAGACTCTT
TGAAGCTGGATTTTGGAAAATGAGTTTCTTAGGCGTCCCG
TAAATAAGGAGTGAGGTTTAAAGATAAGGAAATGAGGAGA
AGGGCATTCCAAGCAGAGGAACCAGCCTGTGCAAAGTGCA
CAAGCACCGAGGCATGAAACAGCAGGGACCTAGGCAGGAA
ACCATTAGTAGTTCTACCAGGCTGCTTTGCAAGGCTAAGA
GCTGCCAGGAGGAAAGACATGCTGCCTACTAGGAATAATG
CTTAGGAATGTTCCCCTCAGTCTTTATAGAAATAAATGGT
GTTCAACAGGCTTTTCATCTCTTTTATCATCCTGAATAAC
CCCAAGTAGGAAAGTCAAATATTAAGACTATTCCTATTTT
GGGACTAAGAAAACAGCTTGGAGAAGTTAAATGACTGGTC
TAAGATTATACCTCCAGTGTGTAGCAGAGGCCAAACTAGA
TCCTCTGACTCCTAACTTTCATAATCTGGACACACTGGCA
CACAAAACATTTTGATGAGCACTGCTAATACAAAGAAAAA
TAAGATTGAGTTCTCAGTTTTCTGCTACAAAGGCAATGAT
GAGGCAGCTCAGATCTGCAAAGGACTGGGTATGAAGCCTT
GACAGAAAAGTAACCACCAAGATTAATCAACATGAGCGCA
GCACTTCACAGCTTGCAAAGCACATTTACATACAGAATCT
TAGTTGACATTTATGGAGACACTGGCAGATTGTACAAATA
ATGTTCTTGTTCCCATTTTTCAGATGAACTAGATATATTA
ATTGATTTGTTTAAGTCACACAGCCTGTAGGTGATAGATT
TAAGACTCAAATTCAAGTCTTTCTAATGCCAAATGTATAA
TACCCATGGGGGCTGTTAATATAACGGCCAATATTTATTG
TGTGATTGCTATGTGCTAGTTGCTATGTTAAATGCTTACA
TGCAACATTTCATTTCCCTTCTACAAATATACCATGAGGT
AGATACCTGTTTTAAAATAAAGAAAATTGAAACTCAAAAC
AGTTAAGGTCCCGTAGCTAGGATGACCAGCCAACACCACT
CAAAACCCCCTGCTTCTAGCACTATGCAATGTTGTCTCCA
CTGTCTTTAGACCCTAGTCTAGTCCACCTGAACTAAGGAA
ACAAATACTTTGAGCTTTTCACAAAACTTGTGTAAAAGCA
GGTACATTTGAGGATGAAAAATTTAACTATTTTATTCAAA
CTCTTTATTCCCTTTGTGAATGGGCCAGTGAAGAAGGCCA
AGCCTTCCATGTTACCTGTGAGGAAGGGCCAGAGAGGTCA
TGAGACCTAATCAACAACACACAGCAGCACCAAATTCCTA
GTTCAGTGCTCAAAAGTTTAAACCCCAAAAGCCATTCAAC
TCCTCCTCCCTCCCCTCTGTCTTCTTTATGACCTGGCCTT
GTAGGGTAATGGGAACCACAGTCAAGCTGGGATCTGAATC
CTGGACATAGAATTTACCAGTTGTAAGCACTTGGACAAGT
TGCTTTGTGTCTCAGCCTCAGTTCTCATAGCTATAAAATT
GTTATATAACATTGTTACATACTATTATTCAACTTGAGGG
GGGAATCGAAAAGGTTAAATGAGGTAATGTCCATCATTCT
ATGTCATTACTTTGTTTTAATTTCTTCCTAGCATTGAACA
CTACTTATGATTATTTTATTTGTTCATGAGTTTATTGACT
TTCTTCGTCTTTCCATAGCTGTTCTCCAAGTGTCTAGAAT
TGCACTGATTAGCACAGTGGCCACTAGCCAATGTGGCTAT
TAAGCATTTAAAATGTTCCTAGCAGGAACTGAGATGTGCT
GGAAGTGTAACATACACACACAGTTTCAAAGACACAGCAT
TTAAAAAAAAGTAAACGTAAAATATTTTATTGATAATGTT
TATATTGATCACATATTGAAATAATATTTAGGGCATATTG
GGTTAAATTATTAAAATTACCTTTACCTATGTCTTTTTAC
TTTCTTTAATGTGGCTGCTAGAAAATTTAAAATGTCACAG
GTAGTTAATATTATTTCCATTGACCAGTGCTAGTCGAGAA
CAATGCCGGCACATACTAGGTGCTCAATAAATAGTTGAAT
GACTGAATATTTTTCTTTGAATGAGTGAGTGGCACAAAAG
TGAAAGTATGTGAATAATAGTTTATCTCAAGTAGGTGACC
TCCAAACGATAAAGCTGTCTGCTTTAGGTTAATAAACTAA
TTCCGGTTGAGGTGTTTGTTAATAGTTGATAACAGCTTAA
CTTGCTGGCATGAGTCAAGGTAACAGGTACATTTTAATTG
CAACTCTCTAGAAGTCAGATAAAAGTAGGCTTTTTAATTT
TACTGTGAGGTCTTCCAGAAGAAAGCTTCCTTTAGATTAA
TTTTTTTAAAAAAAGAAGAAGAGGAGGGAGGGGACAAATG
CTGGGAGTGGGGATGGAGCAGAGGATGGAGGGAGATGCGA
AGAAACTTCAGAGCGGCAGGTGCCTTTGTTTCCCGTTACC
TGCTGAATCTAGTCCCTTCCAGGGCACACAGTGGGCGCTT
AGTAACTGTAGAAAGAAGTCGAACGAAATCGGAAAGGGGA
GAGGCAGAGGCCACAATCAAGACACGGAAACGACAGTCAG
TCGAGGCAGCAGAGAGGGTTTCACGCGGGCCAGCGGAGGC
GCAGGGCAGCTGGGAAGGGACCTTGCCACGGGGCGGAGGG
GCCGCGCTCCCCACCAGCGCGGCGCGAGGGCGCCAGGCCA
GGGACCGCCGGCTGCGAGCAGCGGGAACGGACCTGCCCTG
GGTCGCAGCGGTTTTTCCCGGGCGGGGCTGAGGCTGCAGG
GAGGCAGGCGTGCCGGCGGAGGGTCACGGCCTCGCCGCCG
GGACTTTCCTGGGGTGGAGATGGGAGCACGTAGGAGTCCT
GGCCTTTCCAACTTCCCAGGTCAGACTGGGGTTGGGACCA
CCCTGCGCGGCCTTTGATGCAGGGAACCAACCCAGTGCTA
GTCCGCCCTCCCGGGGACCTGTCCTCTCGCCTGACCTATG
AAGTCCGTCCCTGCCTCCAAGGCTCCAACAAAGTCCCTTC
TTTCCCCCAGAGCAGCAGTTCTCAAACTTGAGTGCATCAG
CATCACCCAGAGGCTGTATTCAAACACGTTGCTGACTCCC
TCCATGGTTTCTGATTCTGTGGGTTTAGGGTGGTGACGCT
GATTCCTCTGGTCGAAGGACCATCCCTGGAGAGCCACTGC
CCTTTAGGTAACGATTTTCCCCCCATTTTTCTTCTGAACT
CGGTCAGCACCTTGTTCAGCCTCCCAGTGAGCCTGGAACC
CTTGACAGCTGGGGAAACAGGTGGGTTGCTGCTAAGCCAG
GAGGGCACCTAGGAATCCCAGCTTCCAATCCAGGGCGTTT
TCCTCTGCATTCACTGCTTCTTTTACTCTCTTGGGAGCCT
ATGTGTGGGATCCAGAACAGGACAGAACCCTGAGGAGTAA
AAGCTGAACAGGAAGCAAGGTTAGTTAAATCCAACTGCAG
GAGAGGAAAAAAGAGTCCTTTTCTTCAGGAGAGGAGAGGG
TGCACAGAGGATGCCTGTCTATTGACCAAACCTGCCCTGA
GCATCACCGTTGACGTTTTCATTCATTCAAAAGCAAAGTT
AATTGAGCAGGTGCTCTATGCCAGGCATTGTCTTGGTATG
GGGGATAATGAAGGAAATAAAACCGAGATCCCTGTCTTTG
GAGAACATACTTCCTAATAGGGAGATTAACAGTAAACACA
ATAAAAGAGTAAATCATTGAATATGTTAGAAGGTAATAAC
AGTTATAAAGAGAAAAACAAGAGTAGGGTAAAGGAGTGCA
ATTGGAGTTGCAGTTCTAAATAAGATGGTCAGGTAGGCCT
TATTGATGACGTGAGTTAAGATAGCCATAGGATAGCTAGG
GGAAGAGTGTTTCCAACGGGGAACAGCCAGCGCAAAGGTC
CTGAGTCAGGAGCATGCCTGGTGTGTTTGTGGCTCACCAA
AGAGGCCATTGTAACCGGAGTAGGGGCAGGGATGGGGAAG
AAGCTGAGTAGGAGATGAGCCAGAGAGGTAAAGGGCGGGC
AGGAAGATGTTAGAGGGCTGGCCCAGCCATTGTTGAAGGA
TTGACTTTTACCCTGAGATGTTCCTCCAATTTGATTTACT
GTTTTGCCCTAATGATTCTTGCCTCGTCCATCTACAAAAT
CTGCCTCAAAAACAGCCGTTAACCCTCCCCTCGCTCACAG
CTGGAGCTGGTTTTGAGAATGATACTATTTTCATAAGTCA
GTGGGCCCCAACCTCTCAGACCTGGGGCTTGCAAAGGTTG
CAATGACCCTTTCTGACCTGCAGATTAGAAAGTTGGTAAT
TCATATTTGCTTTCAGCATTTTTTTTAGTTTTCTCTCATC
ATTCTACATACCTCCTCTGGGTTCTTGGTCCCCTGACATA
CCTGCTCCCGGAGGCTTCCCAGATTTCTAGAGCAGCACTG
TCCAATCAAAATATGATGTGAGACACATATTTAATTTTAA
GTTTTCTAGTGGCCACATTAAGAAAAGTAAAAAGAAACAA
ATAAATTTAATATTAATTACATATTTGATTTAACCCAATA
TACTCAAAATATCATCTCAACATGTAATTAACATAAAAAT
CTAACACACTATCATACATATTTTCTTCTATACTGTCTTG
AAACCTAGTATGTATTTTACCTTTATAGCACACCTCAATT
CAGACTAGCCACATTTCAAATGCGTCATAGCCTCATGTAC
CTAAGGATTACCTGGCCAGCACAGTCCTAGACTACTCATG
TTCCTCCCCAACTCCCTCTCCTCAATATAATTTCTGTTTC
CAGACTGAGCTGACACTTCCTTCAAGAAGCTTTCCTTGAT
TTCTTTACTTCCTTCATATGCCTGCACATAGTAAACAATG
GAAGTGTAGTTATCCTTATAATACCATTTACTACAGTGTA
ATAAACTGATCAGTTGTGTAACTATTACTTCACGTTTTTC
TCTCCCTGTTATACTCAATGGTCCACAAGGAGAAAGGACC
TTGCCTGCCTGTCTTTTTCGTTGCTCTTTTCTTGGGACCT
GGGTCTGGCACAAACCGATGAATATTCAATATAAATGTAT
TGAATGAATGAATGAATATAAGGAAGTATGCTTGGGGTTA
AGCTTAAGCATTCTAATTCCAATGTTGCAATGGATTAAAA
TCCTGGACGACAATGGTATCAGATTCCATGTTTATAGAGG
TTCAGACTAGATCCTAAAGAGAAATGAAGTCTGGTCTCAA
AAATGGAAAGAAAAAAAAGGACAAAAACAGGATGGTGTGG
CAGAAAGGGCCCAGGCTTTGAATTCAGATACACCTGGGTC
TGAAGCCCTGGCACCTCATGTACTATTTGTATGGCTTTGG
AGATGTTACTTAACTTCTCCAAGTCTCAGTTTTCCCATCT
GTAAAATGGGATCTGAGCATCTCGTTACGTTATGTACCTA
CATGTACAGTAAGTTTGTAAGTGGCAACAACACAGGCCCT
AATCTCGGCTCAGCCACACTCAGGCTACTTAAGCTTTCTG
TACCTACTGTGTGCGTGTGTGTGTGTGTGTGTGTGCTCTT
TTAGTAGTTAATGAGATATGATACTATACATGTAATATTT
TCTTTAATTTTCATTCAACAGCATGTGATCTTTCTTTTTT
TCACTCCACCTTTCCCCCATCAAATGAGGAAGGAAAGCTC
AAGCAGTTTACTATTTTGGGAAAATTGGGCCATCGTGCCT
AGTACATAGTGTATATCAGACTTAAGAAAAGGACAAGAAT
GAAACTATTAAAAAAATTTCTCCAACTAGCAATTAAAAGA
CAATGGGAAAACTGCTTCTATGTTTAAGAAAAAATAATTT
AACCCTTAATTTTATTGCCACTTATCTACTTTTGACCACA
TATTGAGGATTCCCCCCACCTTCCACCACCAGTGGAACTG
GGGAATAAAACAACAAAGATTGGAGATGTAATGGAGAAAG
GAGTGGAAACAACTCAAGACAGTGATGAAGGGGAATCTCA
TGAATTCATCTGTGTTGCAAATCTAGAGAGGTATGATGTA
CTGCAGTGGAGTAACTGGATGGATGGAATTCACCTAGAAG
GAGATATTCAGGGAAAAACAAAACAAACAAAAAACAAAAA
CAAAAACAAAAAATGCTCAAACTACTACACTAGGTTATGT
ATATACATATATATAATATATATATTTTTTCTTTTTCTTT
TCCTATTTTCCTTATTTTATGTGTTTCAAATTTACAAATA
AAAATTGTAAATATTAAAAAAAAGAAAGAAAAGAAAAGGC
CCTTGGGGAAAACTGTAAAACTTGCCACTTCAGTCTCCAC
ACCCTTTCAGCCTTCTTCAGCCTTCTTCCAGAAAGCCCTC
CCTTGTGCCATGTTGGTTCCTGGAATTTTCTTCTCTCTCT
AGTTCTCATAGATGAAGTAGTTCCCAACCACACTCTATGA
ATTTTGCTGCTTGTTGAAGAGGAATGCCAGACACCTAAAA
AGGGTTGGCACTTGCAGCTCAGCATTCTCAAAGCTCTCTA
TAGAGCTAAAAGCGCTCTGCTACCGGGCTTTTTCCATTAC
ATCCTTAATGTCCATTAATGCATTTTCCCCACTAGACCCC
TCAATGTTATGGGCAGATATAGCCCATGTCTATCTCTGGA
TCTGAGCCCTTGGCAATCAGCTGGACACACAGTAGGTGTG
GCTAAACCTGTGCTAAATGCACATGTGAATGCATGATGCA
TAAGTGACTGTGATTGCTTCCCCACCAAAATGCACAGAAG
ACTGACAGATGTGTGCGGTGAGAAGCTAGAATGGGAGGAG
GTTGGTTGCTTGTTCAAAAATGAAACTGAGCAGGCTGAGA
AGCTTACTCACACATCTGCTTCCCTTCAGTGTCCTCTGGG
GAGGAAGGGGAGGGAGAGGGGGAGTTGGGAGCCTAGGAGG
GCTGACAAGGTGCCCTCTTCAGCACTGAGTCAGCAACACC
CAGCCCTGTGGACACAAGAAGATCCTGATTTCAGGGGCTG
AGTCACATGAATAACTGGAATAGTTGTTTAGATCATAATG
AATTCCCAGAACCTTTCCAAGCCAACCAGCAGGCACAGGC
TCTCTCCCTACCCTCAGCACTTTCCAGCTTTGTGACTTAG
CAGAAAGAAAGAGGCCGAGCCTGGATCCTGGGAGAGGACA
GGCTGCAAGGGAGTAGGGCACAGGGATCCTCACCACTTCC
ATTGCCAAGCACTGCAGGTTGTTTCTGGACGTTTTCGTGT
TTCAAGGAAGATGCTGAAAGAGACTGGCATTGCAGGGATG
AATCTTGCACAGCTGTTGTGTTGCCGGGCAAATGTACGGG
CCAGGGCCCTGGCACCTCACAGTGAGTGGTTAGGGTGTCA
GTGATACTAAATGCCCTGGGAGTCCAGGCAAGTATCCTCT
GTGAAATGTCATTAGAGGTCTGTGTACTTTGGATGAAACA
ATATATCTAAACTCTAGCCCTAGAAGAAACTGTATAGGAG
AGGGGGACGGCTAGCCTCCGAGGGACTGGGGAATGATGTG
TGAGTCTACAGGTTACATCTTCTAAGCTGCAAGTCAAGAG
CTCAGCATCTCCCAGAAATGCCTGTTCTGAGCTCCACGGA
AGTCCTACGTGAGTGCCTTGTCCAAAATATCGGCTCAGTT
CGAAGTTTATGTCTCAGGGTTTCCTTCCTGAGAGTATCCA
AAGAAGATCTCAGCCTTCTATGATTTTGCTCTCCCCTCCT
TGATATCACATCCACTATGAGTGTCTCACCCAGGCCAGTG
AACAGACCCTATTGCCACATTATTCATGTTTATGCTTGCT
CTAGGGCAGTGGTTATCAAGCTTGAGCACACATCAGAATC
ATCTGGAAGACTTATTAACACAGATTTCTGGGTCCCACTC
CCAGAGTTTCTGATTTGGTAGGTCTGGGATAGGCCCTACA
TTCCTAACAATACCCAGGAGATGCTGATGCCACTGGCTCC
AGGATCACACTTTGAGAACCACTGCTCTAAAGCAATGTTC
ACAAGTATAGTTTTAGATCAAAGACCCATTGGAGAATCTG
TTGAAAAGCTTTTCTGCCACTTCCCAGCAAACAATACACA
AATGCTAAAAAATCATTAAAATTTCTTTACCATTTCAGAG
TTCACTAGATTTGCAGAAATTCATCCATGAACCTCTGGGT
TAAAAATGAAAACTTCTGATTCTGGTCCAAACCAGAATTA
ATAAGTGGGATGAAGATTCATAAGGTACAGGAAAGCAGAT
TTTATCACTAACAGCAGAGGAACTGATTGAGCAAAGTAAG
CATTTGTTTTGTAAAACTAGACTACCTGGTTTCAAATCCT
GGTTCTGCCATTTGCCAGCTATGAGCTATGCTGCAGTTTT
TGCATATGTGGACTTGGATTGACAATAGAACCTACTTAGT
TCATACATGCAAAGTGCATAGAATAGTCTGGTGCATAGTG
TAAAAGCAATAATTGTTCCCAATTTCTTTAGCTTGATTGA
CTCCTATTGAGTCAACTTCCTGATCTATTCCAGGACTTCT
CTACATCATCCCAACATCCATAGATCTAGTTTAGGTACTA
TGTCTAGTCTACTATATGGCAATATCCTCCCAAGTGTTCC
CTTTATTCTGATTTCTCCCCTTCTCAATGCATCCTCCAGA
CAGGATCCAGAGTGACCCTTCTAAAACCCATCTGCTATAG
TTTGGATGTCTGTCCCCAGAAACCTGTTAAAATATGATTC
TCAATGTTGGAGGTCAATGTTGGAGGTGGGGCCTAATGGA
AGGTGTTTGGGTCAGGGAGGTGGATAGCTCATGAATAAAT
TAATGCTCTCCAGCATGGAGAGAGCTGAATGAGTTTTGCT
CTGTTACTACTGCTCTGAACTGGTTGTTTAAAAGAGTTTG
CTCACTCCCCTCTTCCTGTCTCTGGCTTCCACTCTTGCAA
TTTGATCTCTGCACATGTAGGCTCCTCCTTGCCTTTCACC
ATGAATAGAAGCAGCCTGAGGCTTTCACCAGGTGTCCAGT
CTTCCAGCCAGCAGAATCATAAACCAAATAAACCTTTTAT
TTATTTATTTATTTATTTATTTATTTTTATTTTTTTATTT
TTTTGAGACAGAGTCTCGCTCTGTCGCCCAGGCTAGAGTG
CAGTGGCATGATCTCAGCTCACTGCAAGCTCCGCCTCCTG
GGTTCGTGTCATTCTCCTGCCTCAGCCTCCTGAGTAGCTG
GGATTACAGGCGCCCACCACCACACCTGGCTAATTTTTTG
TATTTTTAGTAGGACGGGGTTTCATTTCACCATGTTAGCC
AGGATGGTCTCGATCTCCTGACCTCGTGATCTGCGCGCCT
CGGCCTCCCAAAGTGCTTTTGTTTGTTTTTTAAGAAATTT
CCCAGTCTCAGGTACTTCTTTATAGCAACACAAATGGACT
GAAACACCATCTCATTTTGTTGTCCTTCTGCATGAATCCT
TCCAAAGGTCTCCCATCACTTAGGAGAAAGTCTGGGCTCT
TGAGCATGTTATATGAGGCCTGCCTTGACCTGGGCCCTGC
CCCCACTCAAATAGCATTGTTCGCTCTGCTCCTTTTTCTA
CTTTCTGTTTCTTGTCTGGAAGTGCAGGATGGTTCTAGGT
GCACTATGCTTGCCTTGTCTAACACATAAGTTTACTCTGC
CCTAAATGTCCTTTAGCCCTTTTTAAGGCAGACTTCTACA
GGATATTCTTCAAGGCCCAATCTGAGTGTTTTCTCTGCAC
TTTGTTTGAATCTCCAGATAAAACTGGTCTCCTCCTTCTT
TGTGACATACCATGCCTTACATAGTGTGCATAAGTTTGTG
ACAGACACTGTTAGATATTCCCCCAATATCCACTCTCTTC
TTCTATACTATGAGTCCATTTTCCAGCCTTCCTTGCAGAT
AAGGTTCTGGATGCAAATTAAGTTCCACCAACAGTTACAC
ACATACAGGATATGAAGCAAAGCAAAGTTTCTTCCTGCTT
CAGATATTTTCTATTGGTGAACAGAGTTGTGGAGACATGA
ATATTTTTTTTTTTTGCATCATATTCTAGTAACAAATCGA
CACTTTTACAATCATCAAGAGTTAGTTTTAATAGCAGCAG
TAACAGCTTCCTATGCTGGATTTCTGATTCTTAGAATACA
AGTATGTGGTATGTTACAGATTCAAGAATCTAAAACTCAG
TAGTTCAACAGTTTTGGGCTACTACATTCTCCCTTCCTGA
TGGAGCACAGGTAGTAGCTGTCTCTGGAAGTCCTTGCTAG
AGCCTACAACCCACTCTTCCAGCCCTTGGGATGATTTTAT
AAACATCTAATCCCCCTATTAAAATGCCTTCTGCTTGAAA
TACCTAGACTGGCTCCCATTTCTTGAATTGAACACTGAAT
GATAGTACTTATTTCCCTCACCCTATTGGGAACTAGTAGT
AGGCCAAGACTGTGACTTATTTATCTTGGTATTCTTAATA
TTCAAAATTGTCAAGACAGGCTTCTGGGAAATGAACCCCT
TATTCAAAATTGCCAAGAGAGGCTTCTGGGAAATGAACCC
CTTAAAGAAGTGGGCAGACTGGCCAGGCACAGTGGCTCAT
GCCTGTAATCCCGGCACTTTGGGAGGCCGAGGCGGGTGGA
TCACAAGGTCAGGAGATCGAGGCCATCCTGGCTAACATGG
TGAAACCCCATCTCTACTAAAAAATACAAAAAATTAGCCG
GGAGTGGTGGTGGTTGCCTATAGTCCCAGTGGGAGGCTGA
GGCAGGAGAATGGCGTGAACCCAGGAGGCGGAGCTTGCAG
TGAGCTGAGATCACGCCACTGCACTCCAGCCTGGGCCACA
GATGGAGACTCTGTCTCAAAAAAAAAAAAAAAAAAAAAAA
AAGAAGAAGAAGAAGAAGTGGGCAGACCACTAACCTAAGT
TGGAGAAGGGCTTGTCAGTGGACTCAGGACAGGTCATTTA
TCTTCATTCACCAATGAAATTTGAGTACAGAGCTTATCTC
AGACCAACAAACCAGCAAACATACACACTACCAGCAAAAC
AACAAAAAATAGGGATTGAAGGAATGACTGAAACCAGCAG
TGTCAGGTCTGAAACAGGAAGACTCAGACCCTGCTCCTCA
TGGTGGGAGCATGGTAAGGAGGTACTGTCCTCCACAAGGG
CCTGTGACCCTCAGGGGACCTGTCAAGAGTCCAGGAGAGG
AGAGGGAAAACTCCACCTCCCCAAGGAGTAGCTCCAACCC
GCTTATGAGTCTCTTCAGAAAAACTGTGAAGAATGGAGAA
AACAAGTATGGGTGGGCCTAGCACAGCCTCAGGGTCTGAC
GTACACATAGCTGGAGACCAGAGGGGTTGCTAAAAAGCAT
GCAGGAAAAAATCCATGAGCTTTGGCTATCAGACAGACTT
GTGATGAAATCCTAGGTCTGTACAAATCACTTTGTTATCT
GGGACAAATTCTCCAAACTCTGTGAGCCTCTATCCTCTCA
CTCATAAACTGAAGATTATAATCTTTATTCCAAAGGACTG
TCATGAGGGTTGAAGGGGAAGATGTGTGAGACTAGGCCTA
GCATAGGGAGGGTCTGGCACTTTCTCAGCCCTCAGCAAGT
CCTCTTTCATATCTTCACTCTCTGGATGTGCCTTAAACTC
TGTCTGGTATTCTTTCTAGTCTTCCCACTTTGCTCTATAA
AATATTAATTTACTGCAAGGCACAGTGGCACATGCCTGTA
GTCCCAGCCACTTAGGAGGCTGAGGTGGGAGGGTCACTTA
AGCCTAGGAGTTCCAGGCTGCACTGAGCTATGATTGCACC
ACTGCACTCCAGTCTGGGTGACAGAGCAAGACCCTGTCTC
AAAAATTTTTAGTTTAATATTTTGTTTTGTTTTTTAGTTA
TTTTGCCTGAAGGTAAGTCACTGAAGTTTCTGTGAAGGGT
AATTTCTCAATCCATTCATTTGTCTGAAAAGGTTTGGGGC
AGGAAGTAAGATTCCCGGAAGTTTTTAAGCACAGAGAGGA
TGGGAGGTAGGAGGGAGCTGTTCCAGGAAGATTGCTCCTG
CCAGCTGGAGAGAGAGAGTGCATAAGTTGTCCTCGCAGTC
TCTGTGTATTCATGTAGTCTATGCTCATCAGCAGGGCTAT
TAGCATTTGAGTCTAAGCCAGTCGTTCTGTGGCATCTTGC
AGGACTCTGGGTTTAATGCAACTTCTCCTTCCATTGTGCC
CTTTGTAATCTATGGCTTTTTTTGTGTGAATTTCTCCACG
AAAGGAACTAGATTTCCACTTAATGAGAGAAATGGCTGTC
TCAGATATCTCACTGACCTTTTCAATACAATATTGTTGTA
TTTCCTCAGAGTAGACAATACCAAAATTCTACGGAAAAGC
CCTAAGCCCCAAAACACTAGGAGGACAATGCATTTTTTGT
TGCTGTTGTTTTAAATGAGACTATGATATTCAAGGGATGC
TTGGCCCCTTCTACGAAGCCAGCTGCTGGGCTCGTCCAGG
ATGGGTAGGACTCAGGGAATGAGCCTTACAGGAATTAAAG
GCATGAATAAGTAGCCCCTGGGAGGATTGTAGTGATAACA
CCTGTAAAACCTCAGTGACATCAACCACAGAGCGACATCA
ACCACAGAGCAACATCAAGAGATGGCCCCAATACCTGTTT
GAGGGTGGAAATGAGAATGAGGAAGAAAACCACCATGACA
GGGCATCCATTACATGCACAGCATTGTATGGCAGGGGCTT
TTGTAGCTCATGCAGACTGGGCATGAAACAGTTAAGCTGT
CAAATCCTGAGCTTCTGCAGCCACCGGGAATATTTGATGT
TACTGCACAGGAAGCATATCCTAGAGTGAATAATTCCCAC
ACAGCAGGGGAGCCTTTTTTCAGGTTGAATCCTGTCTGGA
AGCTGCTCTTTTCTTGTCAGAGAGCCAGGGGCAATAGGTA
TTGCCCGAGTCTCCCAACCCTGCCCTTCCCCCACCAAGAA
CACAGCAAAGGCAGCTCAGCTCCCATGGAAACTCACAGGA
AAGAGTAGAGATCCACAGAGCTACTACTAAGCTTTTTGCA
CAATGGAGGGGAACAAACCTTCTTGTTAGCTGTTGATGAC
CATCTGTATCTTAAGCCACTGCGGACAGAGAGACTGGGAA
TTCTCTACCATTGCTTTAAAAAACAACACACATTTTTTAA
TGACCATTTTGTTTTTGTTTTTGTTTTCTATCTGAGCAAG
ATATAAACAAGGAGGGACTCAGAAAGGGATGAGGGCAGTG
GGAAAAAAACAGGATGTCCAAAGAAGAGGAACCTCAGATC
AGAGGGTTCCTGAATCCCTGGTGAGAGACTGGTACCACAG
CAGGTAGTATTGGGGTGTGGTATTATTGGGGTGTGTCAGG
CGTGTTTATGTATAATAAACCTCTTTCAAAAAGTGTATTT
AAGGCTGGGAGTGGTGGCTAATGCCTGTAATCCCAGCACT
TTGGGAGGCCGAGGCAGGCAGATCACTTGAGGTCAGGAGT
TCAAGATCAGCCTGGACAACATGGTGAAGCCCCGTCTCTA
CTAAAAATACAAAAATTAGCCAGGCATGCTAATTTTTAAT
TAATTAATTTTTAATAGGTGGCACACTCCTGTAGTCCCAG
CTACTGGGGAGGCTGAGGCAGGAGAATTGCTTGAACCTGG
GAGGCAGAGGTTGTGATCTTGGCAGTGAGCCAAGATCATG
CCATTGCACTCCAGCCTGGGCGACAAGAGCAAAACTCCAT
CTCAAAAAAAAAAAAAAAAAAAAAAGAAAGAAAAAGAAAA
AAAAGAAAAGTGTATATATTGTATGTACAAAAGGGAAGAA
GAGAGAAAATAGGAAATAATAAGCACGATGCCACTCCAGA
TATTTTACATGAATATCTGGCATTGAAGGGATTCTAATAA
TTCTTACATTTGTTAAAGAAGAGTGTTTCACTTATTTTTT
ATAGCAATACTAGGAGGTAGGTTCACTAGGTCCACTTTAC
AGAAAAGTTACCTTAAAGTTTAGGAACATTAATTGAGTTG
CCCAAGGTGACATAATTCATCAAGTAGCGGAGCTAGAATT
CATGTCCAGATATACCTGATCATTTCCAAACTTGTGCCCT
ATCTACTAAACCATGTGTACCTCCTTCATATGTGTTCTAA
TTTGTAGAATGTCCTCTTCAAGAAAAGGAAGCAAATTCCA
AAGGGAAGAGCTAGAACCAATAATAATAATAAAATGAAAC
TACCAAATATAGATAAAAGGGACAAAATATTTGAAGAAGC
AAAGAAGAAATGTAGATGGCAAACAGGCACTGAAAGGATG
CCCAACATCATTATTCATTAGAAAAACACCAGTTAAGATC
ACAATGAAATACCTCTGCATACTTGCTAAAATGGCTAACA
TTAGAAAGACTAATTATATCAAGTGTTGGTGAGGATAAAG
AGCAACTGGAACTCTCAAACACTGCTGGTGAAAATGTAAA
ATAAAACAACCACTTTGGCAAACTATTAAGCTGTTTCTTA
AGAAGTTAAAAATATACCTACCATGCAACCCAGACATTGC
ATTGCTAGATATTTATTTAAAGTACATATTTACATAAAGA
CTTAGACATAAATGTTCACAGCAGTTATAATTGTGCTGTG
ATGCATACTGCCATACATAGGAGCAGTCATATAATGAAAT
AATAGTTACATATAAAAACAAATTATTGATCATAGATGGA
TCTCAAAATAATTATGCTGAGTGGAAGAAGACAGAAAATA
AAGAATATATACTGTATGCTATCAATTACATAAAATTCTC
AAAAATGCAAATTGATCTACAGTGACAGAAAGGAGATCAG
TGATCACTTAGGGATTGGAGTGAAAAGGGAAAGGGATAGA
TTACAGCAACATGAGAAATGTGTGGGTGGGGAGTAATGGA
TATGTTCCTTCTTATCTGAAGTGCAGTGAGGTTTTCATGG
ATGTAAACATATGTCAAAACTCATCAGTTTGAACTGGCTG
TTATATGTCAGTTGCACCTCAAAATATTGGTGGAAGTAGG
CTGCCAAGAACATGCAGTAGTAGGAGATAGGAGGGGGAAA
AAAGCAAAATCCTCTAAGGTAAGTTACCTAAAAAGAAATA
CAATATAATAGGTAAGAACCCAAACCATACATTCTCAGTT
CAACTTTAAGCAAGGCACTTAACTGCCTATGTAAAATGCA
GATAGTAATAGAACCTACTTCATAGGATAGTTGGGACAAT
TAAATGACTCATGAACACAAAGCTTTAGACCAGCACCTGG
CATATAGTAAAGAATTAATACATATTAGCTATTATTATTG
TTGCACAAATTACTTCATTTCATCCAAAGTCAATAGTTTC
CCAATAGGAGAAAACTTAAATCCCCATCCAGCTGCCGACT
CCAGATGCCAGGGATTTTCAAGCCAAGTTGTGTGGTGAAT
GCTGATTCTTCCTCTTTAACATAGCTCACTGAGACTTCTT
GAAATTTTGCAGACTACATGATAAATAATGCACCCAATAA
TAACTACCCAATATATCAATTATCCAAAGGTCATGAAAAT
AAAGGATACAAAGACTCTCTTAATGAGGGCCGGGGAAGCA
ACATGATACCGAGTCACCAGGATAGTGTCCTCTGGATTCT
GTTGGATCACTCACTCTCACTGATATCTGTTTGTTCCTTG
ACCAGTCATTCAGGCCACCCTGGGTTCTACCCCACTGGGA
AGACTTCCTTTGGCCAGTGTCAATCAGTGCCAAAACCAAG
AGGAAAATTGAGGAGGATTTCATTATAGAAGACTATACCA
CCTGAGTAATTCATTTCTATTTGGATCATGAATGTGGACT
AAGGGCTGCTTTAATGTTTGAACAAACAACCACAGGTCTC
TGTTTACCAAGCTTGAACATTTCTTGCAGTACAACTGTTT
TAAGTCCTTTGTCATCCAGACCTACTGATTGCATGGGGAG
GGCACAGAAGACACATGGATTCAGTTTGCTGGCAGCCAAT
ACCAGAAAAATTACCAAAGTTTCATTTTTGAATTTGGATC
TTACTTTTGTAGCATCAGTTTCTCAGTATCAAATCTGAGG
ACTCTGTACATCTCTCTAACTCTTAGCTTATTGGCCTCTG
CCTCTAAGTTTGAAGAACAAAAGGCTGGAGTAGTGGGGCA
AAGCTAATATTTCCTACCATGTGGCTGCTGTCTCCACTTC
ACTATTCATCTAAATGTGCATTTTCAACTTTTCCAGACAC
AAGGATACAAGAGCAGAGTTGCTGAAGCAATCTTGGAGCA
TCAGGTCTCTCTGATTCTTCTGAATCCTCCCAGACATCCA
ATATCCTAATCGATGCACTAACAAATATTGAGGCTGTATT
CTTAAGGCACTTGCTTATCTGATTCAATGGTTCAAATTGC
CAACTACAGGCAGAAACAAATTAATTCTTTAAACAAAGCT
GTAAACCTACCCAGCTATTCTCTATCTGCTATCAAATGAG
CCAAAATCAATAACTTATTAGAAGTAGGAAATATTTTGAC
ATTTTCTATCAGGTCACCTAATGTTCCTATTTTATGAATA
ATGCTCTGAGTTCACAAAATGCAGAGTTTAGCAGACAACT
GATAACTCTTTAACCAACTGATTTTCATACCACCTAACAA
AGATGGCAAATATCCCAATTCCATATGGCAGCATCCTAAC
AACTCCCTATGGGGGGCTGTCAGTGGGAACGTTCCACCTC
CAGTACCCATTTCTCTACTAGTCAAAACTCCTTTGATGGG
AAGTGACAAACACCCATCTGAAATAAGCTTAGGTAAAGGG
ATGACTTATTAGAAGGATATAGGAGACCATATATACCTGA
AGGGGGAAAGCATAAGGTCTCTGAGGGCAGTGACTCCCAG
CTTAGTCCATTGCTCCATGCTTGATGCCTGGAATCCAGCC
TGTTCAATGTTAAATGAATGAATGACCAAACTGCAGTAAA
GGCAGGGTTGCCACTTAGCCTTGATAATAGCCGAAACTAG
CACTGAATGCCTCAAGAAGACAGAGGAGATGAGACTTTAG
AATAGATACCTTCTGGGTTGTCTCCCCAGCCCCTCTATTC
TCAGAACTCCCCTGATTCATCATACACATGGTATATGGGG
ATTAGCCCCAAGAAGCCAAGTTCATACTCTGTGATCCTTC
TGTGATCTGCGCAGAGCTGGTTGTTACATCACTGGGCACA
AGATCCAAGTGTGACCAACCACATCTACTCTTCTAGAAAT
TTGTATTGCGCTTAAGATTCAGTCTCTTCCCTGGTGGTTA
AATTTGTTACATATAAATATAGATGACGACAAAGTCTATT
TTTCAAAGACTTTGAAAAAAAGTCTGTTTTTTCAAAGAGA
GAGAAGTATGAAGCACACAGAACAGTAAACATTGGAGAGA
AACAGATTGCCAAATGCATTTGAGATCTTGGTTTTAGGCC
ACTGCAAGGCTCAGCTAAATTCCTGTATTTATAATAAGAG
TGTCATGAGACACCCCTTATTCCTATAACAGTTTCTCTCA
TTCTTGCAAGTTAGCTTCAGTTCTTTTCTGATACTTTCAA
CCAACAAATACCTCCAACTAATAAAAATATGAACACTGAG
AATTCTGGAAGTAGTAAGATTTGCCTGTTGTCTTAGGCTA
AGACTAAGATAGTCTTAGCTTGACTGACACTGGAACAAAA
TACTTTAGACTGGGCAATTTATAAACAACAGAAATTTATT
GCTCAGAGTTCTAGAGGACGGGAATGCCAAGATCAAGGTA
CCCGTCAGTCTGGTGTCTGGTGGGAGCCCGTTTCCTGGTT
CATAGATGGCACCTTCTATGTGTTGTGACATGGTGGAAGG
GGTGAGGGAGCCACTTCAGGCCTCTTTTATAAGGGCACTA
ATCCCTTTCATGAGGGAAGAGCCCTCATGACCTAATTAAG
AGGCCCTACCTATTACTGCCATCACCATAGGGGGTTAGGT
TTTAACATATGGATTTTGGGGGGACACAACCATTCAGACC
ATAGCACCTGTTCATTAGAAAATGGACAATAAATGCCATA
GTCTTTACTGCACTCTCACTCCAGAGAAGTACAGCATATT
AGAAGTGGTTTTGGCTACAGATAACAGAATGCCAACTAAT
AAAATCTTAAGAAACAGAGAACTTAAGTATTGAATTTAGG
AGTGGGGAGGCAGAGAGCTCCCAGATTTGATGCTAGCCCC
AACAGAATTCCCAAGCATCCAGCCACCCTCAACTTACTGG
TTTTCTATTTTTGTGCCTCTGGTCCTAGAGGGCCACCACA
GATCTGGGCATCCTGATCAACATTCAGTGGCAAGCCTGGA
GGGGCAATGCTTGCCTCCCATTGTATGGCAGGCCAGATAT
GTTCCTGGCCCATCAGAAGCCTCCTTCTGGATGCAGTCTA
TAAGCCACTGTGATGGATGAGAAGAGTCCAGGATGGAGGT
GAAAATCTGGAACTGGAATCTGAGCCCTTATTTTTCTGAC
TCACTGTTTTACCTTGGAAGAATCACTGAAGTTTTCTGCA
TCTCTGTTTCCTTATATGTTTAAAAAAGAAAGCACTTAAC
CTTGGTGGCTGTGAAAAATAAATGAAATAATTTCTAGAAA
TGTGCCTAGTTCAATACATTGAAACCCACCTACATTAAAA
CCTTTCTCAAAGATGTTTGAGTCTTTTCTTCTTTCCTCTT
TTCTACATCCTAGTTTAAGGCCAGTTCAATAAAATCATGG
GCTTTATAGTCAGGCAGATTTCATTTCAAGTCCTGGCTCT
AACATTTATTAGCTATCTGACTCATTCAAAAATACTTACT
GGCACCTACTACGTGCCAGGCACTGTTCTGCCTGCTAAGA
ATACAGAAAAAAAAAAAAAAAAAAAAAAAAAAGGACACAG
TTCTTGCTCTTTACAGCTTAAATTCTAGTTTGTTCACTTT
AAAATAAGGATAAAAATCACTTACATTCTATTGTTGCTAT
AATGATTAAATATCATTTATGAGGAAGATTTATGAATAAT
AAATGCTCCCCAATAAATGCTAATTCTCTTCCCTCCTCTT
TTCTAAACTTTGAAGGATGCTGGGAAAAGTATTAGGTTGG
ATGTTAGGAACCTGGCATTCTAACCCTAGCTCTGCCATTA
ACTAGCTGTGTGATCTCAGGCAAATGTCTGATCCTTTCTG
GATCACAATCATTTCCTCCATAAAAGAATAATGTTGTACT
AAATAATTTGTAAGAGACCATTTGTTAGGATGGGATTCTG
TACTTCTCAAAATTAGTCATTAATCTTGATACACTGTGGA
AGAGTAGGCATATTAGACTGTGTTGTGATTCAAAAACAAA
TTTATAGCTAGCATTCATCAAGGACTTACTAGGTCCAAGC
TGTCCAAATCCTTAAAGCTTTTTGCTTTAATTTCACAACT
TCATGGGGCAGGCATTCCTACCTTCATTTTATATGAGCAA
ACTAAACCTCAGAGAAGTGCATTTGGCAAAGTCACCCAGC
AAGTCAGAGGCAAAAGTAGTATTGACACCGACGTCTGATT
CAAAAAGCCATTCTCTCTGCCCTCCACTGTTGCTGGATAG
TTGTCAGAGCTTGTCCTAAGACCAATCAAACATACTTAGT
GGCTCCATAAATTAATCAGTATATCATGTGGGCAAAGAGT
GACTCCTGCATGGTTCATCCACGGGAGACACAGAACATAA
GCCTGGCTCCATTCTGTTCTCCGGCTCCTATTCTTGGCTT
CCCCACAGCTGCCTCTCCCTACAGCCATTTCTGTGGATGA
GTCCACGTGATTGATGGGAAACCAAACATTATTGTTCAGG
AATGATGTTTTTTCAAATTGGACAGCTGCTGCTTGTTTGG
CTGGGAGTTTGGCAAGTGTTTAAGTATTTCACTTTGTCAT
GGTGGTCAGACCTAGAGGAAATAATTAGGTGGTCATGGCA
ACCAGCATCCCAGGCACACCACAGTGACGCCCAGGAGGAA
GCATTGAATGGAGAGTCCAGACATTGATTCTGCCCTGAGT
ACTCTGGCCTCAGGTTCTTCAGCAGGGCTGCTGCCCCTTT
AGGTCTAAAATCTCTCAATAGGAGAATGAAATACCTAATT
GTATCCTGAAAGATATAGGTCTTATGGGACATGAAGACCA
AAACTCACACTAAGCTGTTAAAGACTAAGGAGTGGGGACA
GAAAAAGAATCTCAAGTGAAACATCTGCTATGTGCCTGGG
GCTGTGCTGTGTGCTTTATACTATTGTCTCAGTTAATCCT
CACAACATTCTCCTTTGGACAGAGGAAGAAACTGAGTCTT
GGAGAGGTGAAATGACTTGCCTACGATCACATAGCTAGAT
AGTAAAGGAATTAGGATGTGAACATTGGTCTAGCTGATCC
TGAAGTCTTGCTAAAACACCTGATGGCTTACGCCATTAGA
ACCTTTCCCAGAAGCACCTGCTGCTTGAGGTATAGAAAGG
GGCTGGGTAGAAGACACTAAAGTGTCCTAAAGGTGATGTC
ATTGTTTGATGTCCCCTCCTTTACACTGCCCACCTTGGTG
GGAATCTGGCTTCCGGTGTAGCTCCTAAATCATTCTAGCA
TAGGCTATACCTCTCTTCTTCACCTCAGTTATTTCAAACC
CACATTCTCTCTACAGTAGTTCTGAAGTGTCCTAGGCAGT
ACATTGAAATTGGGTCTGAGCCCAACTCTTTCTTTGCCTT
ATTGGAAAGATGACAAAATCTGCCTGATGTTCTCCAATTC
CTGGATTATATATCTTACCTCTGACTCAGAAGATGAATTG
ATTGTTACCTTATAGATCTTTGAAAATTACTGTGCCTCAT
AGGCAGGTTCAGAAAAATCCCAATCATCAGTGATTTTTCT
CCCTTTTCTGAATTCCTGTAATTTATTTAGAGTCTCATAA
GATTATCCTTTATGGGGTGAGGGCAGCTCATCTGCCACTT
CATGCCCAGTAAGCTCTACACCTCCAAACATCTGAGGTTC
CCAATAGAGGAGTCAGAGCACCTGCCCTTGACTCGCGTTT
CCACCACTAACTCATGGTATTACCTTTGAAAAGCCAATGG
ACATGTGTGAAATAAAAGTTCTGTCAAACTACTGAAGATG
TCTTTCAATTCTAATATTTGGTAATTCAAGTTTTCCTTCT
AGTAAGCAAAATTTCAAATTCTATTTGAAAATTAAGATTA
TTCAACCCATTCCTCACTTCAGAATGAAGAGTATCACCTC
TGAGATTGATACAAATTCACAGACTTTTGCCCCAAGGTTT
TGATTTTTCTAGCTCACATTTTTTTCTCTGCGTTCTGCAG
AGGTAATTTACAGATTTCTAGAGAGCTGTCTTTCTGTCTC
CTGATGAACAGGATACCAGATGAAGGGCAAATAAAAATGG
TGATGATGCCAGTGAAGAAAATAAACAAGTTAAATGATAC
CTTTAAGGAACTGAAGACAAGGGTTGCCTGAGTCATGCTG
CCCTTGCTATTACTATATTTCACTGTGTTTTGGCTGCATT
GGATGACGGTGTCATAGGAAGGGCATAGCCTTTGGATCTG
GCTCTGTCTCTTCTGTCTCTTCAGTAGCTGCATAATCTTA
GACAAGTTACCCAGCACTTCCAAGCCGCAGTATCCTTTTC
TGTTAAATGTGAACACTGGTATCTTGATGATTGTTGTGAG
GATCAGGGATTAGATAAACACAATGCAAAAGCATTGAATC
TTAAGAGATATGTACTGATGTATTTACAGGTGAATTGACA
TGATGTTTGGGATTTGCTTCAAAGTAATTGGTGGAGATAG
ACAATTGATTTTCTTTCTGTTTTTTTTTTTTTTTAATTTA
ACTTCTTTTTTAAGTTCAGAGGTACATGTGCAGGTGTGTT
ACACAGAAACGTGTGTCATGGGGGTTTGTTGTACAGATTA
TTTCATCACCCAGGTATTAAGCCGAGTACTACTAGTTATC
TGCCTGATGTTCTCCAATTCCTGGATTATATATCTTACCT
CTGACTCAGAAGATGAATTGATTGTTACCTTATAGATCTT
TGAAAATTACTGTGCCTCATAGGCAGGTTCAGAAAAATCC
CAATCATCAGTGATTTTTCTCCCTTTTCTGAATTCCTGTA
ATTTATTTAGAGTCTCATAAGATTATCCTTTATGGGGTGA
GGCAGCTCATCTGCCACTTCATGCCCAGTAAGCTCTACAC
CTCAAACATCTGAGGTTCCCAATAGAGAGTCAGAGCACCT
GCCCTTGACTCGCGTTTCCACCACTAACTCATGGTATTAC
CTTTGAAAAGCCAATGGACATGTGTGAAATAAAAGTTCTG
TCAAACTACTGAAGATGTCTTTCAATTCTAATATTTGGTA
ATTCAAGTTTTCCTTCTAGTAAGCAAAATTTCAAATTCTA
TTTGAAAATTAAGATTATTCAACCCATTCCTCACTTCAGA
ATGAAGAGTATCACCTCTGAGATTGATACAAATTCACAGA
CTTTTGCCCCAAGGTTTTGATTTTTCTAGCTCACATTTTT
TTCTCTGCGTTCTGCAGAGGTAATTTACAGATTTCTAGAG
AGCTGTCTTTCTGTCTCCTGATGAACAGGATACCAGATGA
AGGGCAAATAAAAATGGTGATGATGCCAGTGAAGAAAATA
AACAAGTTAAATGATACCTTTAAGGAACTGAAGACAAGGG
TTGCCTGAGTCATGCTGCCCTTGCTATTACTATATTTCAC
TGTGTTTTGGCTGCATTGGATGACGGTGTCATAGGAAGGG
CATAGCCTTTGGATCTGGCTCTGTCTCTTCTGTCTCTTCA
GTAGCTGCATAATCTTAGACAAGTTACCCAGCACTTCCAA
GCCGCAGTATCCTTTTCTGTTAAATGTGAACACTGGTATC
TTGATGATTGTTGTGAGGATCAGGGATTAGATAAACACAA
TGCAAAAGCATTGAATCTTAAGAGATATGTACTGATGTAT
TTACAGGTGAATTGACATGATGTTTGGGATTTGCTTCAAA
GTAATTGGTGGAGATAGACAATTGATTTTCTTTCTGTTTT
TTTTTTTTTTTAATTTAACTTCTTTTTTAAGTTCAGAGGT
ACATGTGCAGGTGTGTTACACAGAAACGTGTGTCATGGGG
GTTTGTTGTACAGATTATTTCATCACCCAGGTATTAAGCC
GAGTACTACTAGTTATTTTTCCTGATCCTCTCCTTCCTCC
CACCCTCTACCCTCCGATAGGCCCTAGTGTATATTGTTCC
CCTCTATGTGTCCGTGTGTTCTTATCTTTAGCTCCCACTT
ATAAATGAGAACACGCGGTATTTGGTGTTCTGTTCCTTTT
TTAATTTGCTAAGGATAATGGCCTCCAGCTTCATCCATGT
TCCTGCAAAGGACATGATCTCATTCTTTTTTATGGCTGCA
TAGTATTCCATGGTGTATATGTACTATATTTCCTTTATCC
AATCTGCCATTGATGGTCATTTAGGTTGATTCCATGTCTT
TGCTATTGTGAATAGTGCTGCAATGAACATACGCATGCAT
GTTTCTTTAAAATAAAAGATGTATATTCCTTGGGGTGTAT
ACCCAGTAATGAGATTGCTGGGTCCAATGGTATTTCTATT
TTCAGGTTTTTGAGGAATTGCCACACTGTCTTCCACAATG
GTTGAACTAATTGACACTCCCACCAACAGTGTATAAGCAT
TCTTTTTTCTCTGCAACTTGCCAGCATCTGTTATTTTTTG
ACTTTTAAGTAAAAGCCATTCTGATTGGTGTGAGATGATA
TCTCCTTGTGGTTTGGATTTGCGTTTCTCTAATGATCAGA
GATGCTGAGCATTTTTTCATATGATTGTTGTCGGCATGTG
TGTCTTCTTTTGAAAACTGTCTGTTCATGTCCTTTGCTCA
CTTTTTAATGAAGTTGTTTGGGTTTTTTCTTGCAAATTTG
TTTAAGTTCCTTATAGATGCTGGGTATTAGACCTTTGTCA
GATACATAGTTTGCAAAAGTTTTCTCCCATTCTGTAGGTT
GTCTGTTCACTCTGTTGATAGTTTCTTTTGTTGTGCAGAA
GCTCTTTAGTTTAATTAGATCCCATTTTTCATTTTTTGCT
TTTGAACACAATCCCATTCACAATTGCCACAAAAAGAATA
AAATACCTAGGAATACAGCTAACCAAGGAGGTGAAAGATC
TCTACAAGGAGAACTACCAAACACCACTCAAAGAAATCAG
AGATGAAATAAACAAATGGAAAATCATTCCACGTTCATGG
ATAGGAAGAATCAATATCGTTAAAATGGCCATGCTGCCCA
AAGCAATTTATAGATTCAGTATTATCCCTGTTGAACTACT
ATTGGCATTCTTCACACAACTAGAAAAAGCCTATTTTAAA
ATTCATATGGAACCAAAAAAGAACTTGAATAGCCAGGGCA
ATTCTAAGCAAAAATAACAAATCTGGAGGCATCAGACTAC
CTAACTTCAAACTATGCTACAGGGCCACAATAACCAAAAC
AGCATGGCACTGGTACAGTAACAGACACATAGACCAATGG
AACTGAATAGAGAATCCAGAAGTAAGGCTGCACACCTGCA
ACTATCTGATCTTCAACTAACCTGACAAAAACAAGCAATG
GGGAAATGATTCCCTATTCAGTAAATGGTACTGGGATAAC
TGGCTAGCCATATGCAGAATATTAAAACTGGATCCCTTCC
TTACACCACATACAAAAATTAACTCAAGATGAATCACAAA
CTTAAATGTAAAACCCAAATCTATTAAACCTCTGGAAAAG
AAAAAACCTAGGCAATACCATTCTGGACATAGGAACAGGA
AAAGATTTCATGACGAAGATACCAAAAGGAATTGCAACAA
GAGTCAATTGAGTTTTCAATAAGAGAGTCAAGAAAATTCA
ATCATTTAAAATAATATTCTTTTCAACAGATGGTGCTGGG
ACAACTGGATGTGCACATTCAAAAGGATGAGGTGGGACCC
TTACCTCATACCATGTACAAAAATTAACTCAAAATTCATC
AAGAACTAAATGTAAGAGCTAAAACTATAAAACTTTTCTT
AAAAATCAAAGGCATAAATATTTGTGATTTTGTATTAGGC
AAGTATGTGTTAGATATGACACTACAAATATGAGCAACAA
AAGAAAAAATAGGTAACTTGGAATTCTTTAGAATTAAAAA
CTTTTGTGCTTCAAAGAACACCATCAAGAAAGAGAAAAGA
CAACCCATAGAATTGAGAAAATATTTACAAGTTATGTATC
TGATAAGGGACTTGTATCTGGAACATATAAAGAACTTATA
CATCTCAATAATAAAAAGACAACCAATATAAAAATGTGCA
AATTATCTAAATAAATATTTCTGCCAAAAACATATACAAA
TGGCCAATAAGCATAACACAAGATGCTCAGCATCCTTAGC
TACCAGGGAAATGCAAATAAAAATCACAAGGTGATGCCAC
TTCACAACCACTAGGATAGCTATAATTAAAAATACAGATA
ATAACAAGTTTTGGAGAGAATGCAGAGAAATCGGAACACA
TATACACTGCTAGTTGGAATGTGAAATGGTGCAACAACTG
TGGAAACCAGTCTAGTAGTTCCTCAAGAGGTTAAACAGAT
ATACTATATAGTGCAGAAAAATTTCTCCTAGGTATATACT
CAAGATAAATGAAAATATACCCACTTGTATATGAATGTTC
ATAGCAGCCTTCTTCATCATAGCCAAAAAGTGCAAACAAC
CCAAATGTTCATCAACTGATAAATGGACAAATAAAATGTA
GTTTATCTGTACAATGCAGTATTATTCGGCAATAAAAAAA
TGAAGTAGATATATGCTACAACCTCAAAAACATTATGCTA
ATTGAAAGAAGCCAGTCATATATGCACATGTATGTTTACT
GCGGCACTATTTACAACAGCAAAGACTTGAAACCAACCCA
AATGACCACCAATGATAGACTGGATAAAGAAAATGTGGCA
CAGATACATCATGGAATACTATGCAGTCATAAAAAAGAAT
GAGTTCATTTCGTTTGCAGGGACATGGATGAAGCTAGAAA
CCATCATCCTCAGCAAACTAACAAAGGAACAGAAAACCAA
ACATTACACGTTCTCTTTCATAAGTGGGAGTTGAACAACG
AGAACACATGGACACGGGGAGAGGAACATCACACACTGGG
GCCTGTCAGGGGGTGAGGGGAAAGGGGAGGGAGAGCATCA
GGACAAATACCTAATGCATGCGGGGCTTAAAACCTAGGTG
ACAGGTTGATAGGTGCAGCAATCTACCATGGCACATGTAT
ACCTATGTAACAAACCTGCACATTCAGCACATGTATCCCA
GAACTTAAAATAAAATTAAAAAAAAAGAAAGAAGCCAGTC
ATAAAAGACCACATATTATATGATTCTATTTATGTAAAAT
GTCCATAATGAGCAAACCTATGGAAACAAAATAGTTTACT
GGTTGCTTAATACTAGGGGGAGGGAACTGTTATGGGGGTA
ATAGAGGATACAGGATTTCTTTTGGGGAAAATATATGCTT
TAAAATTACAGTGATGGTTGCACAACTCTGTGAATATACT
AAACACCATTGAATTGTACATTTTAAATAAATAAATTGTA
TATTACGTGAATTATGTCTCAGAAAAGCTGTTCTTAAAAT
AACCTGGGTAACGGTGAGACAGGGGAGTGTAGGTGAGCAA
ATAAAGGAACAAGATTGATGGATTAGGGTGGAGCCAAGAT
GGCCGAATAGGAACAGCTCCAGTCTCCAGCTCCCAGCCCC
AGCGACACAGAAGATGGGTGATTTCTGCATTTCTGCTTGA
GGTACCGGTTTCATCTCACAAGGGAGTGCCTAACAGTGGG
TGCAGGACAGACAGTGAAGCGCACTGTGTGCGAGCCGAAG
CAGGGCGAGGCATTGCCTCACTCAGGAAGCGCAAGGGGTC
AGGGAGTTCCCTTTCCTAGTCAAAGAAAGGTGAAACAGAC
GGCACCTGGAATATCGGGTCAGTCCCATCCTAATACTGTG
CTTTTCCAACGGGCCTGGAAAATGGCACACTAGGAGATTG
TGTCCCGCACCTGGCTCAGAGGGTCCTATGCCCACGGAGT
CTTGCTGATTGCTAGCACAGCAGTCTGAGATCAAGCTGCA
AGGCGGCAGAGAGGCTGGGGGAGGGGCGCCCGCCATTGAC
CAGGCTTGCTTAGGTAAACAAAGCAGCCAGGAAGCTCGAA
CTGGGTGGAGCCCACCACAGCTCAAGGAGGCCTGCCTGCC
TCTGTAGGCTCCACCTCTGGGGGCAGGGCACAGACAAACA
AAAACTCAGCAAGAACCTCCACAGACTTAAATGTCCCTGT
CTGACTGACAGCTTTGAAGAGAGTAGTGGTTCTCCCAGCA
CGCAGCTGGAGATCTGAGAACGGACAGACTGCCTCCTAAA
GTGGGTCCCTCACCCCTGAGCAGCCTAACTGGGAGGCACC
CCCCCAGTAGGGACAGACTGACACCTCATTCAACTGGGTA
CTCCTCTGAGACAAAACTTTCAGAGGAACTATCAGACAGC
TGAATTTGTGGTCTCACAAAAATCCGCTGTTCTGCAGCCA
CCACTGCTGACACCCAGCCAAACAGGGTCTGGAGTGGACC
TCTAGTAAACTCCAACAGACCTGCAGCTGAGGTTCCTGTC
TGGTAGAAGGAAAACTAACAAACAGAAAGGACATCCACAC
CAAAAACCCATCTGTACATCACCATCATCAAAGACCAAAA
GTAGATAAAACCACAAAGACTTGGAAAAAACAGAGCAGAA
AACTGGAAACTCTAAAAACAGAGCACCTCTCCTCCTCCAA
AGGAACGCAGTTCCTCACCAGCAACGGAACAAAGCTGGAT
GGAGGATGACTTTGATGAGTTGAGAGAAGAAGGCTTCAGA
CGATCAAACTACTCTGAGCTACGAGAGGAAATTCAAAACA
ATAGCAAAGAAGTTAAAAACTTTGAAAAAATATTAGAAGA
ATGGATAACTAGAATAACCAATGGAGAGAAGGGCTTAAAG
GAGCTGATGGAGCTAAAAGCCAAGTTTCGAGAACTACGCG
AAGATTGCAGAAGCCTCAGTAGCAGATGCGATCAACTGGA
AGAAAGGGTATCGCTGATGGAAGATGAAATGAATGAAATG
AAGAGAGAAGGGAAGTTTAGAGAAAAAGAATAAAAGAAAT
GAACAAAGCCTCCAAGAAATTTGGGACTATGTGAAAAGAC
CAAACCTACGTCTGATTGGTGTACCTGAAAATGATGGGGA
GAATGGAACCAAGTTGGAAAACACTCTGCAAGATATTATC
CAGGAGAACTTCCCCAATCTAGCAAGGCAGGCCAACATTC
AGATTCAGGAAATACAGAGAACGCCACAAAGATACTCCTC
GAGAAGGGCAACTCCAAGACACATAATTGTCAGATTCACC
AAAGTTGAAATGAAGGAAAAATGTTAAGGGCAGCCAGAGA
GAAAGGTCGGGTTACCCACAAAGGGAAGCCCATCAGACTA
ACAGCTGATCTCTCAGCAGAAACTCTACAAGCCAGAAGAG
AGTATATTCAACATTCTTAAAGAAAAGAATTTTCAACCCA
GAATTTCCTATCCAGCCAAACTAAGCTTCATAAGTGAAGG
AGAAATAAAATACTTTACAGACAAGCAAACGCTGAGTGAT
TTTGTCACCACCAGGCCTGCCCTAAAAGAGCTCCTGAAGG
AAGCACTAAACATGGAAAGGAACAACCGTGACCAGCCACT
GCAAAAACATGCCAAATTGTAAAGACCATCGAGGCTAGGA
AGAAACTATAGCAACTAACGAGCAAAATAACCAACTAACA
TCATAATGACAGGATCAGATTCACACATAACAATATTAAC
GTTAAATGTAAATGGGCTAAATGCTCCAATCAAAAGACAC
AGACTGGCAAACTGGATAAGGAGTCAGGACCCATCAGTGT
GCTGTATTCAGGAAACCCATCTCACGTGCAGAGACACACA
TAGACTCAAAATAAAGGGATGGAGGAAGATCTATCAAGCA
AATGGAAAACAAAAAAAGGCAGGGGTTGCAATCCTAGTCT
CTGATAAAATAGACTTTAAACCAACAAAGATCAAAAGAGA
CAAAGAAGGCCATTACATAATGGTAAAGGGATCAATTCAA
CAAGAAGAGCTAACTATCCTAAATATATATGCACCCAACA
CAGGAGCACCCAGATTCATAAAGCAAGTCCTCAGTGACCT
ACAAAGGGACTTAAACTCCCACACAATAATAATGGGAGAT
TTTAACACCCCACTGTCAGCATTAGACAGATCAACGAGAC
AGAAAGTTAACAAGGATATCCAGGAATTGAACTCAGCTCT
ACATAAAGTGGACCTAATAGACATCTACAGAACTCTCCAC
CCCAAGTCAACAGAATATACATTTGTTTCAGCACCACACC
ACACCTATTCCAAAATTGACCACATAGTTGGAAGTAAAGC
TCTCCTCAGCAAATGTAAAAGAACAGAAATTATAACAAAC
TGTCTCTCAGACCACAGTGCAATCAAACTAGAACTCAGGA
TTAAGAAACTCACTCAAAACCGCTCAACTACATGGAAACT
GAACAACCTGCTCCTGAATGACTATTGGGTACATAATGAA
ATGAAGGCAGAAATAAAGATGTTCTTTGAAACCAACGAGA
ACAAAGACACAACATACCAGAATCTCTGGGACACATTCAA
AGCAGTGTGTAGAGGGAAATTTATAGCACTAAATGCCCAC
AAGAGAAAGCAGGAAAGATCCAAAATTGACACCCTAACAT
CACAATTAAAAGAACTAGAAAAGCAAGAGCAAACACATTC
AAAAGCTAGCAGAAGGCTAGAAATAACTAAAATCAGAGCA
GAACTGAAGGAAATAGAGACACAAAAACCCTTCAAAAATT
AATGAATCCAGGAGCTGGTTTTTGAAAAGATCAACAAAAT
TGATGGACCGCTAGCAAGACTAATAAAGAAGAAAAGAGAG
AAGAATCAAATAGATGCAATAAAAACGAAAAAGTGGATAT
CACAACCGATCCCACAGAAATACAATCTACCATCAGAGAA
TACTACAAACACCTCTATGCAAATAAACTAGAAAATCTAG
AAGAAATGGATAAATTCCTTGACAAATACACCCTCCCAAG
ACTAAACCAGGAAGAAGTTGAATCTCTGAATAGACCAATA
ACAGGTTCTGAAATTGTGGCAATAATCAATAGCTTACCAA
CCAAAAAGAGTCCAGGACCTGATGGATTCACAGCTGAATT
CTACCAGAGGTACAAGGAGGAACTGGTACCATTCCTTCTG
AAACTATTCCAATCGATAGAAAAGAGGGAATCCTCCTAAC
ACATTTTATGAAGCCAGCATCGTCCTGATACCAAAACCTG
GCAGAGACATAACCAAAAAGAGAATTTCAGACCAATATCC
TTGATGAACATTGATGCAAAAATCCTCAATAAAATACTGG
CAAACCGAATCCAGCAGCACATCAAAAAGCTTATCCACCA
TGATCAAGTGGGCTTCATCCCTGGGATGCAAGGCTGGTTC
AACATACGCAAATCAATAAATGTAATCCAGCATATAAACA
GAACCAAAGACAAAAACCACATGATTATCTCAATAGATGC
AGAAAAGGCCTTTGACAAAATTCAACAACCCTTCATGCTA
AAAACTCTCAATAAATTAGGTATTGATGGGACGATCTCAA
AATAATAAGAGCTATCTATGACAAACCCACAGCCAATATC
ATACTGAATGGGCAAAAACTGGAAGCATTCCTCTGAAAAC
TGGCACAAGACAGGGATGCCCTCTCTCACGCTCCTATTCA
ACATAGTGCTGGAAGTTCTGGCCAGAGCAATCAGGCAGGA
GAAGGAAATAAAGGGTATTCAATTAGGAAAAGAGGAAGTC
AAATTGTCCCTGTTTGCAGATGACATGATTGTATATCTAG
AAAACCCCATTGTCTCAGCCCAAAATCTCCTTAAGCTGAT
TAGCAACTTCAGCAAAGTCTCAGGATACAAAATTAATGTA
CAAAAATCACAAGCATTCTTGTACACCAATAACAGACAAA
CAGAGAGCCAAATCATGAGTGAACTCCCATTCACAATTGC
TTCAAAGAGAATAAAATACCTAGGAATCCAACTTACAAGG
GATGTGAAGGACCTCTTCAAGGAGAACTACAAACCACTGC
TCAATGAAATAAAAGAGGATACAAACAAATGGAAGAACAT
TCCATGCTCATGGGTTGGAAGAATCAATATCGTGAAAATG
GCCATACTGCCCAAGGTAATTTATAGATTCAATGCCATCC
CCATCAAGCTACCAATGACTTTCTTCACAGAATTGGAAAA
ACTACTTTAAAGTTCATATGGAACCAAAAAGAGCCCGCAT
CGCCAAGTCAATCCTAAGCCAAAAGAACAAAGCTGGAGGC
ATCACGCTACCTGACTTTAAACTATACTACAAGGCTACAG
TAACCAAAACAGCATTGTCCTGATACCAAAGCCTGGCAGA
GACATAACCAAAAAAGAGAATTTCAGACCAATATCCTTGA
TGAACATTGATGCAAAAATCCTCAATAAAATACTGGCAAA
CCGAATCCAGCAGCACATCAAAAAGCTTATACACCATGAT
CAAGTGGGCTTCATCCCTGGGATGCAAGGCTGGTTCAACA
TACGCAAATCAATAAATGTAATCCAGCATAGACACAGAAC
CAAAGACAAATCCCACATGATTATCTCAATAGATGCAGAA
AAGGCCTTTGACAAAATTCAACAACCCTTCATGCTAAAAA
CTCTCAATAAATTAGGTATTGATGGGACGTATCTCAAAAT
AATAAGAGCTATCTATGACAAACCCACAGCCAATATCATA
CTGAATGGGCAAAAACTGGAAGCATTCCCTCTGAAAACTG
GCACAAGACAGGGATGCCCTCTCTCACTGCTCCTATTCAA
CATAGTGCTGGAAGTTCTGGCCAGAGCAATCAGGCAGGAG
AAGGAAATAAAGGGTATTCAATTAGGAAAAGAGGAAGTCA
AATTGTCCCTGTTTGCAGATGACATGATTGTATATCTAGA
AAACCCCATTGTCTCAGCCCAAAATCTCCTTAAGCTGATT
AGCAACTTCAGCAAAGTCTCAGGATACAAAATTAATGTAC
AAAAATCACAAGCATTCTTGTACACCAATAACAGACAAAC
AGAGAGCCAAATCATGAGTGAACTCCCATTCACAATTGCT
TCAAAGAGAATAAAATACCTAGGAATCCAACTTACAAGGG
ATGTGAAGGACCTCTTCAAGGAGAACTACAAACCACTGCT
CAATGAAATAAAAGAGGATACAAACAAATGGAAGAACATT
CCATGCTCATGGGTTGGAAGAATCAATATCGTGAAAATGG
CCATACTGCCCAAGGTAATTTATAGATTCAATGCCATCCC
CATCAAGCTACCAATGACTTTCTTCACAGAATTGGAAAAA
CTACTTTAAAGTTCATATGGAACCAAAAAGAGCCCGCATC
GCCAAGTCAATCCTAAGCCAAAAGAACAAAGCTGGAGGCA
TCACGCTACCTGACTTTAAACTATACTACAAGGCTACAGT
AACCAAAACAGCATCGTCCTGATACCAAAACCTGGCAGAG
ACATAACCAAAAAGAGAATTTCAGACCAATATCCTTGATG
AACATTGATGCAAAAATCCTCAATAAAATACTGGCAAACC
GAATCCAGCAGCACATCAAAAAGCTTATCCACCATGATCA
AGTGGGCTTCATCCCTGGGATGCAAGGCTGGTTCAACATA
CGCAAATCAATAAATGTAATCCAGCATATAAACAGAACCA
AAGACAAAACCACATGATTATCTCAATAGATGCAGAAAAG
GCCTTTGACAAAATTCAACAACCCTTCATGCTAAAAACTC
TCAATAAATTAGGTATTGATGGGACGATCTCAAAATAATA
AGAGCTATCTATGACAAACCCACAGCCAATATCATACTGA
ATGGGCAAAAACTGGAAGCATTCCCTCTGAAAACTGGCAC
AAGACAGGGATGCCCTCTCTCACCGCTCCTATTCAACATA
GTGCTGGAAGTTCTGGCCAGAGCAATCAGGCAGGAGAAGG
AAGTAAAGGGTATTCAATTAGGAAAAGAGGAAGTCAAATT
GTCCCTGTTTGCAGATGACATGATTGTATATCTAGAAAAC
CCCATTGTCTCAGCCCAAAATCTCCTTAAGCTGATTAGCA
ACTTCAGCAAAGTCTCAGGATACAAAAATTAATGTACAAA
AATCACAAGCATTCTTGTACACCAATAACAGACAAACAGA
GAGCCAAATCATGAGTGAACTCCCATTCACAATTGCTTCA
AAGAGAATAAAATACCTAGGAATCCAACTTACAAGGGATG
TGAAGGACCTCTTCAAGGAGAACTACAAACCACTGCTCAA
TGAAATAAAAGAGGATACAAACAAATGGAAGAACATTCCA
TGCTCATGGGTTGGAAGAATCAATATCGTGAAAATGGCCA
TACTACCCAAGGTAATTTATAGATTCAATGCCATCCCCAT
CAAGCTACCAATGACTTTCTTCACAGAATTGGAAAAAACT
ACTTTAAAGTTCATATGGAACCAAAAAAGAGGCCGCATCG
CCAAGTCAATCCTAAGCCAAAAGAACAAAGCTGGAGGCAT
CACGCTACCTGACTTTAAACTATACTACAAGGCTACAGTA
ACCAAAACAGCATGGTACTGGTACCACAACAGAGACATAG
ATCAATGGAACAGAACAGAGCCCTCAGAAATGATGCCGCA
TAGCTACAACTATCTGATCTTTGACAAACCTGACAAAAAC
AAGAAATGGGGAAAGGATTCCCTATTTAATAAATGGTGCT
GGGAAAACTGGCTAGCCATATGTAGAAAGCTGCAACTGGA
TCCCTTCCTTACACCTTATACAAAAATTAATTCAAGATGG
ATTAAAGACTTATATGTTAGACCTAAAACCATTAAAATCC
TACAAGAAAACCTAGGCAATACCATTCAGGACATAGGCGT
GGGCAAGGACTTCATGTCTAAAACACCAAAAGCAATGGCA
ACAAAAGCCAAAATCGACAAATGGGATCTCATTAAACTAA
AGAGCTTCTGCACAGCAAAAGAAACTATCATCAGAGTGAA
CAGGCAACCTACAGAATGGGAGAAAATTTTTGCAACCTAC
TCATCTGACAAAGGGCTAATATCCAGAATCTACAATGAAC
TCAAACAAATTTACAAGAAAAAACAAACAACCCCATCAAA
AAGTGGGCAGAGGACATGAACAGACACTTCTCAAAAGAAG
ACATTTATGCAGCCAAAAACACATGAAGAAATGCTCATCA
TCACTGGCCATCAGAGAAATGCAAATCAAAACCACAGTGA
GATACCATCTCACACCAGTTAGAATGGCCATCATTAAAAA
ATCAGGAAACAACAGGTGCTGGAGAGGATGTGGAGAAATA
GGAACACTTTTACACTGTTGGTGGGACTGTAAACTAGTTC
AACCATTGTGGAAGTCTGTGTGGCGATTCCTCAGGGATCT
CGAACTAGAAATACCATTTGACCCAGCCATCCCATTACTG
GGTATATACCCAAAGGACTATAAATCATGCTGCTATAAAG
ACACATGCACACGTATGTTTATTGCGGCACTATTCACAAT
AGCAAAGACTTGGAACCAACCCAAATGTCCAACAACGATA
GACTGGATTAAGAAAATGTGGCACATATACACCATGGAAT
ACTATGCAGTCATAAAAAATGATGAGTTCGTGTCCTTTGT
AGGGACATGGATGAAACTGGAAAACATCATTCTCAGTAAA
CTATGGCAAGGACAAAAAACCAAACACCGCATGTTCTCAC
TCATAGGTGGGAATTGAACAATGAGAACTCATGGACACAG
GAAGGGGAACATCACACTCCGGTGACAGTTGTGGGGTGGA
GGGAGGGGGAGGGACAGCATTAGGAGATACATCTAATGCT
AAATGACGAGTTAATGGGTGCAGGAAATCAACATGGCACA
TGGATACATATGTAACAAACCTGCACATTGTGCACATGTA
CCCTAAAACCCTGAAGTATAATTAAAAAAAAAAAAATGAA
TAGGCCAAATAGATATTTTTGGTGGTCTGAATGATTTAAA
AACTCTAATAAAGAACTCGAGCATTTAAAGGGAAAAAAAA
AAAAAAAGATTGATGGATTAGGATTTCACCATGCTGAAGC
TTGTTAATAGTAAATGCAGGTTCATGATACCATTCTCTCT
ACTTTTGTGCATGTTTGAAATTGCCTGTAATAAAAATAAA
TATAAATAAAAAACAGAAGGACATATTAGACTATCAATAA
ATGGCACTGTTATTGTTACATCACAGAGCCAAGCACCAAA
TTTAAGAACTCAGGCACACACCCCTGAATAACCTATCATA
CAATTCCCAGTTTTCCTTTAACTTGCCTGAAGTCTCTTTG
CAGGATTTGGCACTTTTCTTTCCATCCTGGCTCCAGAGGG
ACAGAGAACAACTGGTCATAGACATAGAAATAGTTCATAA
CCCTGACTCAGCCCCTTCTTTATCTCTCTGTGGCCAGTCA
GCCACCCACTCTTGCCAATTTTCCTTCCAAAAGACCGTTA
TGTTTACCCATCCTTCATACCCACTGCCACTTATCTAAAC
CAAGCCCTTTGCAAATTCCACCAAGGTCAGAGCAACAGCT
GGTCTTCTCCACAGCCTCACATAGACTCCCAGGCCCACAT
CCAGTGCCCATCTCTCCTGCATACCACCAGCAGACTCTTT
GCATGTGTGCCTGTATGTGTTCCTCTCCCCTACTCAAACA
TATACAGGCTCTGTATTTCTTATGGGTTTCCATCATCTGA
TCTCGTCCTACGAATCCAAACATTTTTCACCATTTCATAA
TTTGTACCCATTGCTCTGACTAGCACTTCCGCCCTCTGTA
TTCATTCAAGTAACCACGTGCTTCAGGTAAGGTGAATCTT
GTTTACTCTTACTGAACTATGTTATTCAATTTTTCTTCCC
AATGATTGGTTTGGGAATGAGCGTTGGATGGAATTCTGGA
GAGTAATGCATGAGGGGGGAAACTCTTCTCTCTGGACAGT
AATGCGTGAGTTGGGGAAAACCACTTCTTAAGAAAAAAAA
TATGCTCCTAAGAAAATATGGAAGAAGAGACAGAGACTTT
CCCCCTGCCCCCCACCTTCAGACCTTTTGGCCTTGAGGAA
CAAAATACGATGCCTAGAACTGCTGCAGTCCTCCTGTGAT
CATGAAGACAAAGCCAAGAGAATGAGAGCGATGTTGTAGA
TCTGGAGTCACAAGTCACTGAACTGCTGAATTAAACCAGT
CCTGGAACTGAGCTACCTCTGCCCATCTTGCTAAATGAAA
TAATAGCTGTCTTTATTATACAAGGCAATTTTACTTCAAA
TTCTAAAACTTCTGTGAGCCCTCGCATTCCATACTCATGT
GACTTTGGTTTAGGAGTCAGTCAGGCTCTGATTTCCAAGC
CTCACTTTGCCCCTCATTAGCACTGTGAACTTGGCAAGTT
ACTCACCTTAAATAGTCCAGAGCTTCTCAAACTTTGGCTT
GCATCAGAGTCACCAGGGGGGCTTATCAGAACATAGATTT
CTGAACACCACCCCTAGAGATTCTTATTCAACAGGTTTGT
GGTGGAGCGGGAGAGCTTGCTTTCTGACAGATTCCCAGGT
AATACTGTTACTCAGACGACCACACTTTGAGTAACATTGG
CCTGCACTTAAGTTTCCCCATCCATAACATGAACGTGAGA
GGTATTCTGTAGCAGGTTTTATGAGGATCAAATGTGATAA
TATAGGTACAGTGCTTGGCACAGTGTCTGTCACAGAATTA
TGGCTCAGAGATGGTAGCTATTATTATTAACTTGGGAAAA
TGTTCATCTTGAAGTTGAGGGCTTGGTTTCTGCAAATTCT
ATGTACAGACTCATTTTTCTGGTGTTCTGGGGCCCTTTCC
CAGACAAAAGAGCCGAAAGAAACCTGTCGACTGGGAATAT
TAACTAGGTGGCTGTGGGAGAATGACATGAGTGATTTGCT
GGGATTGTTGAAAATCATCCGAAATACTGCTGGTTGAGAA
GCAGACGGGAGGAAAAATGGCCTTCACTTATCAGCCCTCC
ATTAAAATGTTTTGTAGTGTGTCTCAGCATTATCCAAATG
ATTAAAGAGGTGAGACCTTGAAAGGGAGTGGGGGTGGGAA
CAAGACTGGCCAGCTTTAAAAATGAGGAGGCAATAAAAGA
TTAGTTATTAAATAAATGAAGTTCAGGAAATGATCCAATG
TCTTGGGAGTGTTCAATCACAGGAGATGGGAGGCTTCTAA
CCTTGTAGAGTCAAAGGAAATTCACAGAGAAGCATATTAC
CTGAGGCATGCCGTTCTGTTGTAGTTTCTCAGGATAAGGA
CAAATTTAAAAGTCTGAGAAACATGAACTTTAACATTTTT
AATGAATTCTTCTTTTCTCTAAAACGCCTGATACATCTTA
CCTTTTAAAAAATTTCCCTGCAGTAATGTTTCTATTGCTG
TAGTCATTGATATCTGTCATAAACACAGCCACTTACTGAG
TCCTTAATGCATGCGAGACACTATGCTAAGCATTTAACTA
CATTATTTCATTTAATCCCATTAACAATTCTATGACACAG
GTTCTATCTTCATGCCTTTCACAGATGAGTAAACAGCTTC
AGAAATGTAAAATGATTTGAGTCATGTGGCTAGTAAAAGT
GACTTTAAACTGGACCCAAATGGTACTTTAACCTTTCAAA
TTATTTGTATCTGTATTTTCTCAATTTATTCTCCCCAGGA
AGTCAGGTAGGTATTTAATAGCCCTGTTTTACAGATAGGG
ATCAAAATATTTAGAGCATTTGAATGACATCTCCAAATGC
AACTATGGATTTGAAGTTGTGAAATCAGAATTAGAACTCA
GGGTACTCTCTCTACTATATCATACTGCCTTAGAAATTGT
TTTTAAAATTATTTTTAAAGGTAATTTGCATGATACATAT
ATTTATAATTCCTTTCCCATGAATAAATGAGACAAAAGAG
TTTCCAAAATCTTTTGTCATATGTCAGTTTCTTATAGAGT
TCACTTCCATTTTCATTTTCTTTCTCTATTTCTATTTCCA
TTTCCGTTTCCTTCCATTTCCAGAGTAGGTTTTACCCCTC
CAAGCAGGTCGTTTTCTGACTTTCCTGTGTATTTCAGGAG
ATCTTGAATGACTGAGTCATAGATCTTTCTCTTCTTTTTT
TCCCCCTTTCTTTCTTTTTAATTAGTCCTCACCACCTGTG
ACTTGCAAAAGGTCAGGTATTATTATCTCTGTGCAAAAGA
TGAGGGGATTGAATCAACAGAAAGGTTAAGAAACTTGTCC
AGGTCCACAGAGTTAGTGAGTGTTCTTCCTGATCTCAAAG
CTTGTACCCTTTTTAATTATTTACTTTGAATTGGCCAGAA
ATCTGATTTTGAGAACAGCCCGTTTCTGCCCAAGATCAGA
ATAATCTTAAGCAAATTTCTTGTTTTCTCTGGTCTCAGTT
TCCTCTTCTGTTAAATGGAATTTCTGTAAAGGTTAAATGA
GATAACATGTGTAAAGTATTTGTCACTGTGCCTTCAGTAG
AAGACATCAACAAAAGTAGATTGTGTGTGTGCATGTGTGT
GTGTGTGTGTGTAGATACTACATACGTATGTTCATATATC
TTTATATATACCTATATAGTCATTATCATTATGTATTGTC
ATTATATAGTGTTGCATGTTTTATGAGCCTCATTTGTTTT
GGAGTTTAAAAGACTTTTAATTGAAGTATAATATACATAC
AGAGAAGTACACATATAAAGATATGGCTTGATGAATTTTC
ACAGAGTGAATAAATCTTAGCAATGAGCACTCAGATGAAG
CACCCCGGGGCCCCTTCATGCCTCCTTCCAGTCGCTATTC
ACCATCACCATGCCACTAACCTAACCTCTAGCAGCATAGA
CCACTTGTGTCTACTTTTGTACTTTATATATGTATAATCA
TGCAGAATTATCATACTCTTTTATGTCTGGCTTCTTTCAT
CAACATTATGTTTGTGACATTGCATAGAATTATAGTCTGT
TCATTCACATTGTTGTATAATATCCATTGTGTGAATATAC
CTCCATTTATTTATTCTTCATGGGCTGATTTCAGACTTTC
AAAACACCCTGTGAGCTAGAAAGCAAAGTACTGCTATCCT
CACTTAATAGATGAAGAAACCAAAGTTCAAAGAGGCATTT
TCATTTGTGAAAGTTCAAGTAAATCGTATGAGAGCAAGGC
CCAAAACTCTTGCCTCCTAATTTCTAAATCCCAATTTTCA
AATCCCATGCATTGAACCACACATTTCCACTAGGTGTGCA
GACTCACCCTCCAGATAAGCCCCCTTAGTACTCCTGAGGA
TGAGTCATCCTCCAGCTGCTGATTCAGGGTGAGTTTGGGA
AAGTCCTTAAGGGATGCTTTTGTTTATTTTCACGTATAGT
ATTAGGCTGTTAAGTAAGAAGAAACCTGGACTGGGCTAAT
GGAGAAACTCATTCTAATTCTGCCGTTGCCACATTGCTGT
GACTCACTGGGCAAATGTTCTCATTTTGGGGGGGACTTTG
TTGAAAGGAGAAAATGTATGTGAAGACCTTTATCAAGGGG
AAGTGAGTAAGGGAAAGGGAAGACAGTTTGCATTTGCTGG
CCTTGATCCTGCTCTGGAACAGGGACACCCAGGATGAGCA
AAACATCATCCCTGCCTTCAAGGAGTTCTGTCTGGTAGGA
GAGAGTGAGAAATTATGACGCCTGCAATACAGTGTGAGAA
CTGCAACAGGGGCCTGCAGAAGCCCAGAGCCTGGGTGCCA
GACCCAGCCTAGCAGGTGGCATCAGGGAAGATTTCTTGGG
GGAGGAGATGCCTGAGCTGAATTTTGAAGAATAAATGAAC
TAACTAGCCAGACTCTGACATGTGGGAAATTAGATTCTGA
AGTAGTGGCTATCCATTCAAATCATCTGGGAAACTTAAAA
AAATACTAATGATTGGGTCTTCTCCAGAGGACTAATTTAA
TTGGTTTTGAGTGGTACCCAGGCACTAGTATTGATTTGAG
CTCTCTGGCTGATTTTATTGTGTAATCAGGGGTGAGAACC
ATGAAGATCAGTAGAAGAAACTGCTTGAGTACATTCAGGT
TGGCTAAACCACCTTCTTCTTTGGGAAACTACTAGAACTT
ACTTGTTCCTGAAACAAGAAAGGTAAAATAGAAGGAGTTA
TGAGATGAGGATATACACAGGATCAGATGAAGAAAGTCCT
TGTCTGTGAGCTAAAGAGGTTGACCTTTACCCCAAAGGTG
ATGGGACAACATGAAGGATTTTAAGCAGGGGAGTAACATG
CTAGATTTACATTTTTATGTGGTCAAATATATATAATAAA
GTTTCTCATTTTAACAATTTTTAAGTATAATATTCTGTGG
CATTAAGTATATTCACATTATTATACAACCATCGCCACCA
TCCATCTGCAGAACTTTGTCATCTCCAGCTGAAACGCTCT
ACTCATTAAACACTCCCCTGCTCCCAGCCCCTGGAAACCA
CTATTCTACATTCTGTCTCCATGAATTTGACTACTATAGG
TACTTCATGTAAATGGAATCAACATTCTTTCTTTCTTTGT
GACTGGCTTATTTCACTGAGCATAATGTCCTCGAGATTCA
ACCATGTTGCAGCCATGTGTCAGAATTTCCTTCCTGTTTA
AGGCTGAATAATATTCCATTATACATATACCACATTTTCC
ATGTATTCTGTAATTGTGTGTATACCACATTTTGTTTATC
CGGTCATCCATCTGTAAATACATGGGTTGCTTCCACCTTT
TGGTTATTGTGAATAATCCTGCTGTGAACATGGGTGTACA
AATATCTGTTTGAGTGCTGCTTTCAATTCCTTTGGGTATA
CATCCAGAAGTGAAATTGCTAAATCATATGATAATTCTAT
GTTTAATTTTTTGAGGAATCACCATACTGCTTTCCACAAT
GGCTGCACAATCTACTTTCCCACCAGCAGTGCACATTCTA
ATTTCTCCACATTCCCACCAAACTTGTTATGTTCTGGACT
TTTTCTTTTTTTTTTTTTCCTGGAGTGCAGTGGCACAATC
TCGGCTCACCGCAACCTCTGACTCCCTGGTTCAAGCAATT
CTCCTGCCTCAGCCTCCCAAGTAGTTGGGATTACAGGCAT
GTGCCACCATGCCCAGCTAATTTTTTTGTATTTTTAGTAG
AGATGGGGTTTCACTATGTTGGTCAGGATTGTCTTGATCT
CCTGACCTCATGATCTGCCCACCTTGGCCTCCCAAAGTGC
TGGAATTAAAGGCATGAGCCACCCTGCCTGGCCCTATGTT
CTGAATTTTTTTGATTTTGGTTGGTTGGTTGTTTGGTTCG
TTGTTTGGGTTTCGTATACTAGCCATCCTAATGTGTGTGC
AGTGATATCTCATTATGGCTTTGATTTGCCTTTCCCTAAC
ATTTAGTGATATTGAGCATCTTTTTAAGTGCTTATTCATT
TTTTGACTATCTTCTCTGGAGAAATATTCATTCAAGTTCT
GTGCCTAGTTTTAAATTGGATTGTTGTTTTGTTGCTGAGT
TGTAGGAGTTCTTTATCTATTCTGGACATCGATTCTTTAT
ATGATGTAGTATTTGTAAGTATTTTTTCCCATCTTATATG
TTGCCTTTTTACTCTGTTTATAGTGGCCTTTCACACACAA
AAGTTTTTAAATTTTGATGAAGTTTAACATCTATTTTTTC
TTTTGTTGTGCTTTTGAGGTCATATCCAAAAAATCATTGC
CAAATCCAATGTCATGAACATTTTCCCTTATGTTTTCTTC
TAAAAGTTTTATATTTTTAACTCTTTTGCATAGGTCTTTG
ATCAATTTTAAGTTTGAATATGGTGTAAGGTAAGGGTCCA
GCTTCATTTTTTTGAATGTGGATAATCAGTTTTCCCAGTA
CTATTTGTTGAACAGATTGTCTTTTCCCCCATTGACTGAT
CATGACACCCTTCTTGAAAATCATTGGACCATATATGCAA
GGGTGTACTTCTGGGCTCTGTATTCTATTCCATTTGTCTA
TGTCTATCTTTATACTTTTATACCAGTACTAAGTATGTGC
TTTTTGTTTGTTCATTTTTTTTGTATGTGCTTTTTGTTTG
TTCATTTTTTTAAGAGACGAGGTCTCGCTCTGTTGCCCAG
GCTAGAGTGCAGTGGCGTGAGCATAGCTCACTGCTGCCTT
GAACTCCTAGGGGATCCTCTTGACTCAGCCCCTCTTATTG
CTGGGACTACAGGCATGAGCCACCACCCGTGGACTCATTG
TTTTGATTACTATAGTTTACTGTAAGTTTTGAAATCAGGA
AGTTGAGATCTCCAACTTTGTTCTTCTTTTTCAAGATTAT
TTTGACTAGCTGGGTTCCTCAAGATATCAGACACATTTTA
GAACGGATTTTTAGGAAAAACATCCAAAAAATTTCTGCAA
AAAATGTCATTGAGATTTTGATATAAATTGCATTTAATGC
ATAGATTGCTCTGGGTAGTGTCAACGTCTTAATAATAGTA
AGTCTTCCAATCCATCAACACAGGCTGTCTCTCCATTTAT
TTGTGTCCTCTTCAATTTCTTTCAGCAATGTTTTATAGTT
TTCAGTGTGTAAGTTGTTTGTTTCCTTGGTCAAGTTCATT
TCTATTTTATTATTTTTGTTATGCTACTACAAATAGAATT
GTTTCTTAATTTCTTTTTCAGATTACTTATGTTGAGAAAT
GCAATTGATTTTTGTGCATCAATTTTGTATCTGGCAACTT
TTCTGATTTATTAGTTCTGGCAGTGTCCTGTGGAATTCAG
AGTTTTCCCTAAATCAGATCATATCTCATCCACTAACAGA
TACAATTTTACTTCACCCTTTCCAATTTGGATACCTTTTA
TTTGTTTTTCTTGCCTAATTGCTCTAGCCAGGAATTCCAC
TACCATGTTAAATAGAAGTAGCAAAAGCAGGCATCTTTCT
TATTCCTGATCTCAGAGGAAAAGCTTTCAGTTTGTTACCA
CTGAGTATGAGGTTAGGTGTGGGTTTTTCATGTATGGCCT
TAATTACATTGAGGTAATTTTTTCTATTCCAGTTTTATAA
TGTGATTTACATTTACAAAAATACTTTGGCTGTCAAGTAG
AGAATGGACTGGGTGGAGATGAGCTGATAGTAGAGAGACC
TTTTAGAAGCTGTTATAATAGTTTAAGCAAAAGATGATGT
AGTTACCAATTAGGGTAGTATAAGAAAGAAATGGAGAGGA
GGAAATAGTTATGAGAAACTTTTAGGAAGTAATGTTAGTA
GAATGTAGTGACTAATTGGATACGCTAGAAGGTAAGGTTC
AAGGATGCTTTCCAGGTTTCTGACTTGGGAAACTAGAGAG
GAGTTGTTTTATGATGAATGATGATGAGTTAGTTAAGGAT
GAAGCATTTGGGGACGAGCAATCAGAAGAGTCATGAGCTT
GAAGAGAAAGGCATGGGCTAGGGATGGAAATTTTTGAAAT
ATTTCCACCCAGGTAGTGGTCAAAACCATGTGTAGGGATG
GGTTGAGCAAGAGATACAAAAACAAATGCCTGCAGGGGCC
AGACAGGCAACAACCATAGTGGATGGTGGCTGATGCAATA
CCCCAAGGGAGCTTAGGATCTGGGGCAAATGAGTTTGCAG
GCCCTAACCAATGCAATCAGCCAAGCAAAGCAGGCTGCTA
GTTTCTGTCCTGCCCCCATCCCATTCCATTGTTCTCCCTT
AAAAACATAGAGGGAGGCCAGTGCGGTGGCTCATGTCTAT
AATCCCAGCACTTTGAGAGGCCAAGGCGGGTGGATCACCT
GAGGTCGGGAGTTCAAGACCAGCCTGACCAAAATGGAGAA
ACTCTGTCTCTACTAAAAAAATACAAAATTAGCCAGGCGT
AGTGGTGGCGCATGCCTGTAATCCCAGCTACTTGGGAGGC
TGAGGCAGGAGAATCACTTGAACCCAGGAGGCAGAGGTTG
CGGTAAGCTGAGATGGTGCCATTCATTGCACTCCAGCCTG
GGCAACAAGAGCAAAACTCTGTCTCAACAACAATAAAAAA
AAAAAAAAAAAAAAAGAAAGAAAGAAAAAGAAGAACATAG
AGGATAGGTTCCATCATCTTAATGGAATTTCAGGGAATAT
GTCAGACCACTGGAGAGGTAATTTGAGTCAAGAGATGCCT
CCCTCTCCTCAGCACATTTGACATCATCACAGAGGCAGAC
GTGGCTCCAGTTGCAACTGGCTCTGCTCTTCACTGTGTTC
CTTAGCAGCATTGCTCAGAGCAGTGACCGCCAGGAGCTAA
AGTTGAGGAGCCTGGGGGCCTTAATAGGGAGAGCCAAGAG
ATCTCAAGTCCAAGCCCAGCAGGCCTGGCTCCTGTTTCAG
GGCCTGGAAGCTTAGTCCTTCAAAACGTCAACATATTAAT
GACCTGCTGAAGGCTTGGCTTTCCATGCATGGGACATTTG
GAAAGAAAAGGTTATTTTTGTTGTTTTGAATACATAAATA
ACACAATCTGACTTTTTAGCACAGCAGAGAGGTCTGAGCA
GCCAGAATAGGAAGACCCCCCACAGGGGTTAATTTCTGAA
GCCAGTTCTTGCACGAGCCTGAAGCTCCAGGGGGATTCAG
GCCCGAGCAGCCAGAGGTCAGCATCATTGTTTCCATTTTT
CCTATAAATGGCAGTCCAACTAGGGCAGCGGAGCAAGGCA
ATTGGCCTGGGTTGTTGGAGTTGTTTGTTTGACCTGCTGG
ATTGAACAAACTTAGCATGTCTGCGATTTTGCCCTTTCGA
TGGCAAAATCTATGTGGACCAGACAGGAGATTTTAGGAGG
CCCTTTCTGGTGGCAGAAACAATCAGCTCTATTAAGCAAC
CAGCAAGCAAACACACTCATTCTTCAAAGCCTGGCTCAGA
TGTCATCTTCTACATTCAAACCTTTTCTGTCTCATGCCTT
TAGGACCCCATAACATTTACTTGTGTTATGTGCCTCACTG
GGCCTCACTTTGAGCTTTTCAAAGGCAGGAAAGGTCTGAT
TCTAATTCTACATGTATGTACTTTAGGACCAAGCCAGGTG
CCTTGTACACACCCAGTGTTTGAATGAATTAATGCATGGC
TTAACATTTTATTAATGTAGTGTTCCTTCCTTCACACTGC
CAACTTCCTGTGGCTCCTATGTAATCTTTCTTTCTTACAG
CTATTGTATTAGTTTCCTAGAGATGCCATGACAAAGTACC
ACAAAGAAGATTGGCTTAAAGAACAGGAATGTATTGTCTA
TAGTCCTGGAGATGAGAAGTCCAAGGTCAAGGTGTCCATG
GGGCTGATTCCTTCTGAGGGTTATGAGGGAGCATCTGTTC
CAGGCCTGCCTCCTAGCTTCTGGTGGTTTGCTGGCAACAT
TTGGCATTCCTTGGCTTATTGATGCATCTTTCCAATCTCT
GCCTTCCTTCATGTTCATGTGGCATTCTCTCTGTGTGCAT
GTATAAATTTTCCCTTTTGATAAGGACAACAGTCATATTG
GATCAAGGCCAACTCTATTCCATTATGACCTCATCTTAAC
TCATTACATCTGCAATGACCCTATTTCCAAATAAAGTCAC
ATTGTAAGGTACTGGAGGTTAGGTCTTCAAATTCTAAATT
TGGAGAGGACGCACACCTACTCATAACAGTCATGTTTTAC
ACCTGGCAATTTTCAAAGAGCTGTCCACTCTCACAGCCTT
CTTGAGGTTAAGGATTACATCCTATTCTCATGAGGCTGAG
GTATCTTAGAAGGAGCTCTGCTCTAAAAGGACAAGTGACT
CCTATTTCTTTGCCTCAGTTTTCTCATATTTAAATCACAA
AGGTAGAGTAAATAATTCCTTGAGCCTCTCTTAGATCTGA
GATCCTTGGATTTTTCTGGAAATCAGTAGTCCCAAGGCAT
GCTGTCTTTTCTAGGAGTTCTCTCATCTCTAACTAGCAGC
AACCTGACCATTAGAATACCTTGCTGTTTCTTTTGCTAAT
CTGTTTTATGTCTAAAACTTATATCCTACCCCTTTCTTGG
CCTCCTCACTCTGGAGTTCTCATTGTCCAAGATTTCACAA
CTTACTTAATAAAAGTACACTTGTTGGCATTGGCATCGAT
CAATGGTATTTCTCATTTTTTATTCAGTAATTTGGACAAT
CTCACACAGTTTGTCAGTTTATGATTTTTGCTGTGTGTAT
GCAGAGATGCACTCAATTTAATTTTGAAAAACCTTGAAGA
AGATGTTATCCAAACGGACAAAAGGGAGTTCACAGTTGTA
AAAATAATGATCTAGCCTTCTCTGACTCTCTGCTGTTTTA
AAGAACTACTGGGTCTGGCATCTGTCCAGTATTTGTGTGG
CCTGAACCCATTTTATTCACCCCTATCAGCCACTTCTTTT
CTTTATGCATGTTTCATTACAGGCACATTGTATATATCTA
TGTGTGTTTCTCTGTGCATATTAATATTGTCAAAAGACAA
AATTACAACAAATTTAGAGATCCTAATTGACTTTTGTTTG
TTTCCAGAATTGGGCAACACTTCATTCTACAAAGTAGTTT
CAGTGTTCCCATAAGCTGAGCAGAAGATGGTTTTATAAAC
AAAAAGGGGCCAAGGAAAGCAGAAACAGAAAACAAAAAGC
AGATTGGTTGTTTCAAAGTTACTTTCCTTATAAAGGTCAA
AGCTGGCCTTATAAAGGCCAACTAAAACTAGCTTGTTTGA
GGATTTGGCTATTATTTCTCACTCTGTTGATTTATCAGAA
AGTCAGATAAACAATTTTGTCTCAGCTTGGTGATGTGGAA
CTTTAACATGAATGATTCCATTTTGGTTTGGTCTTTTGGA
CCTGGTACAGGAGCTCAGTCCAAACCAATGGCCTCCTATA
AATTTTATTTAAAATTTTCCATTTCTCCCTTTATGCTTTT
GTTTTTGATACACTTTACTCCTGACACATGGCCTTTCTCC
ATCATCTCCTACTCATCTGCTAAGACTCAGCTAAAATGCT
ACCATCTCATGAAGCTCCCTCTTACCTCCCCAAGCAACAG
AACTTACGCCATTGCCTGAACGCCATTGTACTGTATCTGT
ACTTTTCTCTGGCACCTACTCACTTTCTACTTTGTACAAG
CACACTCAGCTTCACTACTTTTCAGCTCTAACTCTGAGTA
AGTCAGTTAAACTCTCAAGCCTCAGTTTATTCATCTGCAT
GATGGGAACCATAATACCAACATCTAGAGTAGTTATGAGG
ATTAAGACAATAAATGTGAATGTCCTAGAACACAACAGAT
TCTCAATACATATTAGTTCCCTCTCTCACCCCCCGTGTCA
GGGTTTGTGTATTTGCTCAATTCTGCATCCCCCATCACCC
TCTAGAATAGGACCTGGCATTTTTCTGCATGCTTAATTCG
AAATGGATAAATGAATGGATGGAAGGTAAATTACATGGTC
TATGAGAAAAATTGCTAATACGCTGGGCTAATACTTTTAT
CCAAACAATATCAGAGTTGAGTCTTCATCAGTGAAAATCC
TAATCTAATTAGCAAGTAAATGAAAATACTTTATGGCCTC
TACTTACAGCCCCCAACCCCCAACCCCACCACACACAGTA
CTTTATTTTTTCATTCACTCCTGCCCAGATACTCAGCTGC
CTCTTGGAAGCTTTATTCAAGCCTGTCTTTCTCCCTGGAC
TTAACTTATTCTCTATATTTCCTCTTCTTTCTCTCTCCGT
GTCTATCACAATTTACCTGTTTCCTGTGCTAATCACTTAT
AGCTCCAATTATCACAAAGAAAGGTCTTTATCTGGTGTTA
GAAAGGGCTTAATGATGTGGTAGCCAGCCTCCAAGAGGGA
CCCTAATGAGCATCACTTTCTGGAGTTTATGCCCTTCTAT
AGACCCCTCTCATATTGAATAAGGATTACTTTATGGCCAA
TAAAATACTAAGAAAATGACAGTGTGTGATGTCAAGGCAA
TGTCATAAAATACATTGCTGCTTTCACCTTGGGCTCTTGG
ATTGCTCCCACTGGGGGAAGCCAGCCACCATGTTGTGAGG
ACACCCAAGCAACCCTGTAGATAGATTAATACACAGAAAA
ATTAAGGCCTCCTGCCAACAGCCACTACCAACTTGCCAGT
CATAGGAGAGAACCACCCTGGAAGTGGATCCTCTAGACTC
AGGCAACCCTTCAGATGACTATAGCCCAGTCCAACACCTG
ATTCAATCTTATTAGAGACTTCAAGCTTAAACCACCAGCC
AAGCCACTCCCAAATTCCTGAGCTACAGAAACAGAAATAA
TAAATACATATTTTTGTTTGAGGCCACTGTGTTTGGAGGG
GATTTGTGGCATAGCAATAACTAACTAATATATTGGTTAC
CCTGATGCTACTGAGTCCAAATAGTAAAATTCCTGGATTC
CAGGAAGCATAGGTCCAGTGAGGGAGAGATTGGGAGCAGA
TGGAACTATCAAAGCCTCTCGTGTCCCCACAAGTTAAAAG
TAGGAGATTCTTCAACCACTTGGTTAAACTGCATGGCACT
ATCCACAGAAGGTAAACATGTACAAATCCTAACACTCAGA
AATTCCACTTGCAGGTATGTATCCAGTGGAAATGGGTTCA
CCAAAGACACATGCAAGAATGTTTGTTAACAGGATTATTG
ATAATAGCCAAAACCCAGGAACAACCCAGATGTCCATCAA
CAGTAGAACGGATAAATACATTGTAGTGTATTCATGTAAA
CACTGTATGGCATTGAAAAGAAGCAAGCAAGCTATAACTA
CAAAAAACAATATGGATAAATGTCTCAAATAGTGCATAGA
GTGAAAAAAAGCCAGTTATAAAGAATATCTATTTGTGATT
CTACTTGTATAAAGTATAAAACAGCAAAATTAGTCTATAA
TGTAAAATACCAATTATACTTAGGGGACATAATGAAAGGG
ATTTCTAGGCGCTAGGAATCTTCTTCTTCTTCTTTTTTTT
TTTTTTTAACTGCTAATAGCCTGGAGACAGATTCTCATTT
GAAAAAAATCAGTGAACTATACACTTAGGATTTGTGTACT
TTTCTGTATGGATATTATACTTCAATAAACAATTTACTTT
AAAAATCTTACCAAGTTTTAAAAAGAAATAGGTGTACCTG
AGAGCAGCACACGTTTCAAATGGATCTTGCTTTATATTGA
GGAAGGAAGTAGGTGATGAAAAATTCCTAGTTTACTATTA
ACTTGCTTGGGCCTCACTTGCCCAATAATAATAATAAAAT
AAGTTAATATGTATTATATACCAACTATATTTAAAGCATT
ATGTCTGGTAAATAAGTATGGTATTTTATCTAATTTCAAA
ACAATTTTTCAAACAGGTAATATCATACTCATTTTACAAA
TGTGGAAGCTGAAGTCAAGAGAAATTGAATAACTTCCCAG
AGTTACAACACGTACCAATGTCATAGGCTACACTTGAACC
CCTATCTCTGGTTCCTAAGACTTCATTTTATTCAACAATT
TCATTATTATGCTAAAAAGAGGGAGAGTAAGTAATGTTTT
ACATTCCTTTAGTACATGATTAAGATCTATGCATATTAAA
TCTATATGTGCATGTATGTATATGTATACATTATGTATGT
ACACCTATGCTTATAGGTGTGTGGGTGTATGTGAGTGCTC
ACATAGTAAATTATGTAAGCTAGGCTCTGCCGGCCCAGTG
CCAAGATCTACAGGGAAACAAAAAAATGTAAAGATTTGCT
GGAATGACTCAAAATATTTGACTTTTGGCATTGTGTAATT
CAAACATCTAAATAAACTCTCTCTCTGCTTTTCACCCAGA
TATTTACTCAGTACAGATACCAGCTCTGGCTCAGTGATCC
AGTGGGTGAACTGATCAGCATTCCTTCCTGTAATGCTCTC
CTTGCTTCTGCTATTTCTGCTTCTGAACTTAGAATAATAA
AACTACCAAATGGAAGCTGGGCACATGGTCACCCAACTGG
AGACTCCATTTTTCATCTTTCCTTGCAGTGTGGGGATGTG
ACGTAGGGTAAGCGATGCCTGAAACCTCCAGGTCACCTTC
TTTAAAAACAAAGTCCCCTATGCTGGACTTGCTTCTTTTT
CTCCCCGCAGGCTGGAAATGGAATAAGACAGTAACCCAGC
CTCAACCAGAGATGAAGCTAACACTGTAGGAATGGTGCAG
AAACAAGTTGTAAGTCATCTAGGGTGCCTTGTGGAGCAGA
GCCACCCCACTCACCTGACTACATTCCTCTGGACTATTAG
GTAAGAGAGAAATAAAGTTCTATTTCACATAAGTCCAGTG
TAGGGATCTCTGGTACACTTACCCTATACCCTACCTAATG
CTTGTGGCTTTACAGGGTGGGCGTTAATTCACATCAACCA
ACACACGAACAAGCACATTGGGCAAGAACTCAGTCCTCAA
CAGCTGATTGAATTCCCAAGTGAGAAACTGCTCTGCAAGA
AGCAGCCTCGGAGGGACTGATAACGTCCCCGTCATAGCTT
ACAACAGTCTCATACCCACCTTCTTCTTTGATCCTTATCA
CAAATACATAGAGTAAAAATTAACTATATTCTCATTTTGT
CCAAGAAACCAGTTCTTGAACAAGTTTCTTGCTTATGTGA
GTAAGGGACATGAAACAAAGCTTGAATCACTCCTGGTCTC
CCCAAACAAGGAGCTCTGTGGCAGCGTGAGGCTACATGAA
GGGAATCCTGAGAGTGACGCCCTTCCCCTCTTGTTGCAAA
GTAACAAAGTTCACAAACAGCCTCAACAATACTAATGTAA
AATAATAAAGGAATTTAAGTGACCTTACTTTAAATCAGCC
TAGCTCTCTCTCCCTTGCCAACTTTGGATTTAAGTTGGAA
TAACCAGGCAGCCTTATGCCTGTAGCCCAGATTTTGCCCA
TTAAAGTCATATTTTTATATAATTTCCTAACCTACAGCAC
ACTTACATTCTCATTGTTGTCTTAGGACAAACCTATGAGG
TATTTTTCTTTTCTCCATGTTTTTACAGACGGAGAAACTA
CGGCTCAGAGAGGTTAAGAAACTTGCCTCTGGTAACACAG
TAAATATATGAGATCATCCACATTAAATACTCAATATCTT
GCCTGGCCCTTCTGAAGTGCTTAATAGCATGTTAGTTACT
GTTATGAGTAGTAGGAAGGGATGTAAATTGAAGTCCCCTG
GCCTTAAATCCACTATTCCACTTGGCCTCTGTCCTGCCTG
TTGCTTTCCCTCCTGTACCTGAGTCTGCCTTGGTAACCTA
CCCAGTAATTACGATGGCCTCCCTTACATGGTACTTTTCC
TGTGCCAGGAACTGTTCTACACACTTTCCAGTTATTAACT
TACGTCCATGCCTTCCAGCCAAAGACCACCAGAAACACAA
CTGTAGTTGAACAAAATTGAGCTTATTGATGTGTTGCAAT
GAGGGAGAAATCACGTCATAGAGATTCATGGGGTGCCTCA
GTAGAGGGCATTAGAAAGGACTTATATGATGTGAGCTTGA
GTTAGGTGATAATGGAGAGAGTTTAAGGAAGTGGGGGGTT
GCTCTGTATTGGGTGCTGCCAGGAAATGGGGATGATCCTA
TGATTGAGTATTTTAATGAATCTTATCTAGAGGGAGAGAA
GACTAGAAGGAGGCCTAAGAAGTCCTTAGTAAAGAAGTAG
CAATCATTCATATTAGTTGGGAGATGCAGATGTTTGGTAT
TTTTGTGGTTTGCGCAGTGACCCTGTTTTTGTCTGTGCTT
GGCAAAAAATTATAAAATAGTCTTTTTAAAAATTTTGGCT
CACTTGTGAGATTATTCATGTTCCATGGGAGAACACCTCA
ACCTAGCTGTGAGTGCCAGGCCAGCACCCAACACGGAGGC
CTAGCTTTCAGTGCTGGGCCAGTTCATGGTCCTGTGAGAA
GTTAGGGAGTGCTTTTCTCTTTCTCATTTATTTAATCTCC
ATAACACATTTATGGGTTCAATTCTATTAATATCTCCATT
AGATAGGTGAGGAACATGAGCCACAGAGGACTTAAGTAAC
TTGCCAAGGACACACAGCTAAAACCTGAGAAGCTCAGGTT
GGAAGCCAGGTGATGTGGCCTCAGAAATCTTCTCTCTTAA
CCACTATGATACCCTGGACCTCTCCAGTTACCCCAAGATG
GGTCCTGATTGATTCTTTCTTGGCCTGATTCCATCTGTGA
GCCCTTATCATCTGCCCTTGGTGGGGCACACCTGCCTATT
GTGGACCATATGCTGTTGAATCTCTGGCTTGCTTGGGTAC
ACACATAGCTGGATTCCAAGATCCACAGTGGGCCAGACTT
ATCATCTGGAAAATAGCTGAAATTCCTGACACTGACAGCC
TGCCTATAGCATTCATTCCTTCCCATCCCAAACTCTCTGC
AAACCTACTCCACCCGCTGTGTTGGATACCCCCACCACCA
CCCCTCATTACTCCCCAGTGACCTCCCCACCCTGGTGAAT
GAGAATTCTTTCTGGAGGGGCTGAACTTTGGGCCTGCCCA
GCCCCAGCTGCCTATTATGACATCCTAAAAGAATCTGACT
AAGGCCCCCGGGGTGTGTGTTAGACACTGCCTGCAAGCTT
GGAGGCAGTGTGGCCTAGAGGATGAGCTAGCTGAGTTCCC
ACTCAATAGATAGTTACTCAGCAAGTTACTTAACCTCTCT
GAGCTTCACCAGCTGCAAAACTAAGGGCAATGGTGTTCAT
CTTGTAGTGTTAGTGGAAGGGTCAGATAAGACAATGTATA
TTTATGTGTAAAGGTATATTTGGGGAAGATCTCCTACACA
CAAATGCTCTGTATGCAGTATCCTTTTTTTGAGGGGGTGG
GAAATGACAAAGGGATTAAATTTCACATCTGTGTTGATAT
GGAACAGAGAATGAGCAAGGGAGGGCAAAACAGCTATAAA
CTGTGCTATGCAGAAGTCCTCTATAAATACTAATCTTCTC
CTCTTCCTATAAGATAGAAGTAGCATCCAATTAGGGGCTA
CATCCTGGTGATTATGAGTGTAGATCCCGGAGTCAGACCT
CTATGGTTCAAATCCTTATCCCATCCAATGCTAGTTGTGT
GACCTCAGGTAAGTTACTTAATCTCTCTGGGCTTTCTTTT
TTCTCTTCGCATATGAAGCAGGAATAACACTGTGCTTTGC
ACAAATGTTGTGAGCATGCAGGGAGCTGACTTCTGTGGAA
TGGTTGAACCATGACAGGCTTTCAGTCAATGTGGGTTCCC
TTCTTTACCCCCCTACCCTGCCAAGGTGTTTGCATTTTAA
AAGAGGCTGAAGGGAAAAGGGCAGCCTAACTCCTAGGCAT
GAAATGTTAACAAAGCAATTTCATGCTGCAGGGGACTCAA
GGAAGGCAGCTACTCCCTGACCATACCACAGTGTAATCAC
CTATTGTGAGTAGTACAGTGTGGGGCTAAATCCTGCCAAC
ATGGGATCACTGGGGAGTTTCAATCTCTGAAAGACCTACG
AATGCAAGATACTGAATTTCATGGAAAGCGTTTTGGAGTT
AACATCAGAATATCTGCATTCTTGATATGATGCTGCCATT
TTGTGGCATTGAGCAAGTCACTCAACCTCCATCATTTTCT
TCTCTCCCTCCTCAATAGCAGAAAGAAGTTTCTACAACCC
AGAGGTAAGGCACTTTACTTTTATTTAGTCCTTACAATAG
CCCTCTCCAGTATGTAATATCATTAACCCCATTTTACAGA
TGAGAAAACCCAGGCTTACAGGGCTTGAGGGGCTTGTCCA
AAGACACACAGCTAATGAGCAGCTGGGCTTTGAACCTAGG
CAGTCAGACTCTAGTGCCTGCGACTTTACCACGAGTCCAA
GCAGCATCTTAAGGTTTCCATGTCCTGATCCAAGCCCTGG
AGAATACTTGCCCCCTGTTTTCTCCCAGGTAGTTCTAAAA
TGAGATAGGCCAATGGATATGACCATGAGGTACTTTGTCA
ACTGTGAAATGTATTGCTGAGATGTGATGCTGTCCTGCTT
ACTGTGGCTATGAAGGGCAGCATTAGCACAGAAGCCTATA
GCATGGATTTTTTAGAAGGGCAAATTTCAGCTGTAAGTGA
AGATGGTCTTGCCACAATGAGACCATCTTGAGTGAGCTGG
GCTGTCCCTACCTCCCCCAGCAAAGGAAAGCAGCAGGGGG
ATTCATTCATCATGTATACAGGACCTGAAGTTCTTAGACC
CTGAAGCTCCTAGCACGGGCTGGAATTAGGGTAGGTGCCC
AGTTCAGTGAGGTCCCCTCCTCTTCCTCTCATTGGATGCT
CCCCAGCCACTTCACGTTTCCACTTCACACTCAGTAAATT
CTGATGTTTCTGTGAGGTTACCAGAGCCTGACTTGACCTG
AATGTAGTATAGCCAACTTTATCACAGCTCAGGGGCTGGG
GTGGATATGTAGAGAGAACATTTTTCCTGAACTCTGGCTC
AGACTCCTTCAACATCTGTTGAAAACAAGGGAGTTTACCA
CACAGCCCTCTCACAACCAAGTACTCAATTAATGCTCGGC
TCCCCAGAGCGACTTTTCTGAAGAAAAATACCAGTTTTTA
ATTTTTCTTCACCTCTGTCCATCTTTCTGGGAGAAGGACT
CCTGAGGCCAACCATGGAGAAAGAGTCTTTGGTGTCCCCC
CTGCTGTTTGTTGTTCTAATAACCTGGGCCAAAGCATGCA
GAATGGGCTACTCAGTGCACCCTAGTGTGACCTCCACCCT
ATAGGAGTGAGGGATGGAGGAGGGACTGGGGTTTGGATGA
TGAACAAGAGAGCAGAGGCTCTTCATGACCTTCTCTGTCA
CAGCCTTGCTCTGAGAGGGTAGGAGAGCCCTATTTTCCCA
GGAAATGGTATGCTGGGGCATGATGGGGGAAGGGGGATGC
TATGATTGCCACCAGGACTTTCCCAACCTTTTAAGATCTT
TTGGGTTGTAGGTGTGGTCAACCCAAAGTATGGTCCACAG
ACCAGCAGCACCACCATCACCTATGTGCTTGAGATCATTT
GGAGTGCAGAATCCCAGGCCCCACAGCAGCTAATGGAATC
AAAATCTGCACCTGATCAAGACCCCCAGGCGATGCTTGGG
CCCACTCAAGTTTAAGAAGCATTGATCTAGACAAGATTGA
CTCAAAGCTCCCAACTGTGTTCCATGGAAGTTCAAAGCCC
TAAAGTGGGTTCCATGGAAGTCCAGATCCCTCCCCCAAAT
GTCTGTGAACTCCCAGGGGGCTTGCAGTCTTGTAGTTGCC
TCTGAAAACAACTGCCTCTCTGCATGGGACAGTGTACAGC
TTGTGTTGCCCTCCCCATTCACTTGCTCTGTCTATTCCAT
GTCAACCTGGATGGAAAACTAACCTCTTCTTCAGTTACCA
CCAAAAACCAACTCATACAGAGCATTTATATATAGATTTT
CCTAAAATATGCTAAGAAGGAAGAGTGAAACAAAATATGC
ACTTTAACCACTTTATATTGAACACAAAATACCTCTGTTC
TTTGACCACAAAACAATAGACAATTTTCACTGGCCCCTTC
ACCCCAGATAATCCCTACCCTACCCCACCTCCCTGGATCA
TCTCTCACCACCTCTCCTTTTTGGCCCCTCTCCATTCTTC
TTTCCCTGACTCCTTCAGGAGAAAAACTCCCCTCATTTCC
TCATACAGGGCAGTAATGAAATCTTTTCTATTGTCTTTAC
ATCATGCTCTCAGGGTCCCCCTTCTGTCCTCTTTGCCTCA
AAAAGACAACGCCTTACACCCATGCTCTGAGGCATGATTC
ACAGGGGCCAAGAGGTGGAAGCAGCCGGAGTGTCCATTGA
CAATGAATGAACAAACAAAATGAGGTCTGTACACACAAAG
GAGTATTATTCAGCCTTAAAAAGGAAAGAAATTCTGACAC
ATCCTACAGCATGAATGACCCTTGAGGACACTATGCTAAG
TGAAATAAGCCAGACACAAAAGGACAAATATTATAGGATT
CCACTTATATGAGGTACCTGGAGTGGTCAAATCCATAGAG
ACGGAAAGTAGAATGGTGGTTTCCCAGGGATGTGGGGTGA
GGAGAATGGGGAGTTAATGTTTAATTGGTACTGATTTTCA
ATTTTGCAAGATGTAGGAGTTCTGGAGATTGGTTGCACAA
CAATGTGAATATATTAAACACTACTGAACCGTATACTTAG
AAGCGGGTAAGATGGTAAATTTTATATTATGTGGGTTTTG
TTTACCACAATTTCAAATAAAATTTTTAAAAAACTTTGGG
CAAGGTGTTTATCCCTTTGAGTCTTAGTTTCCTCACTTCT
ATCTTGGAGATGAATGTGTCTATTCTCCTCTAACTACACC
TCACAAGGCTGTTTTCAAGCTCACATGAAGTGATATTACT
GAAAGACAAGAACAAAGGGATTTCTTTCTCAAGAGCAATT
CCAGTGCTGAAGTTGAAGATAACTCGCTTTTCTTTATAGC
TAATGTGGCTTCCATTTCCCCTGTCCATCCTTCCCAGCCT
CCCCCACACTTCTCTTCCTCTACCATCACTTTAATGTTGT
TGAGTCAATGTTTATTCCCTCCCTCTTTTATGCTGTTATT
CTCCCTGGGATTTCACTGAATCTCGAAGCTTCAAGTACCA
TCTGTGGCCAGATGAACAACAATATGTAACTCTCATCTAG
CTCTCTTTCCTAAAATTCAAACTAATATATCCTACTGAAT
TTATCCCCTATGCATCTCAACTCAGCATGCTCAACATTGA
ACTCAGATGTATTATTTTCCAAAGGTTCATTTCTCTCTTG
TGTAGTTGTCAGAGTCAGCAACAGGGTGTTAATGGCTCTA
CTCCATGTATCTTCTTCATTCCAAGACCCAGGTTGAAGGA
ACAGCCCATATTTGGGACATGCTATTATTGTGGAAGAGAA
AAAAAAAGACATGGCTGAACCTTGCAAATGGTTCTTAATG
TTTCTGCTTGTACTTGGCCTAAATCATTCCCATTTAGGTA
TACCAAACAAGTCATATGCCCAAGTCTGGTGTCAGTAATA
TGGAGAAGTACATCCCTCCTCCAGAGAAACACTGAAAGTC
ACAGGGCCAAGTTTAGGATGCAAAATTCTCTTACCAGGAG
GAGGAGTAAAGAATAATATCCAACCACTACGGACACACTG
CCTGTGTGTGAGGCTAGCTCCATCTGCAGAAGGGCTACAG
TTAGAAGAGTACCCAGATCTCCTCCAGCAGGAACTTGAGG
AGGTGCTGACCTCCTAAAAGGAAGAAACTGAAGGCTCATG
GGAAAAGTGCTGATCTCATGGGAAAAGAATATCTGAAAGA
GAATCCTGCCTCAGCCACTCCAACATTTGAAATGGCTTAG
GAAAATCACTTCATGTTCTGGGCCTCCTCTGGAGTGTCTT
TCACTTGTCCATGGCCTTCCTACAAGAATCTACATGAGTG
AGTTCCCAGCAGCAACGTTAGTACATTGTGACCCCATTTC
TTGACAATGTTTGATTGGATTAGTGGAAGGCTCTTGACCC
AGGCTAGTCAAACCAGAGGTCAATCTGTGGCAATGCAGAA
TCCAAAAAGAGAGGTACAAGTTCAATCTACCCTGTGGTTG
GCATAATAACATATGAATTTGGGAGCCTGCCATTCCTCCA
ACTATTTGCACTGAGTAGCTGAGAAAGCCAGTCTGCAGAG
AAAAAAATAACTAAAGCTAAGTAGAGAAAAGGGGAAAGAA
GAAGAGAGGCCACATTGCTTGGGTTCCCTATGGCTTTCTT
CATTGCAGTTGTTGTCATTTTCGGGGCTCTTCCCTGTAAC
TCATTCATGAACTTCAGTTTGATAAGTCATACTTGCATCT
TATGATGAATTTCTCTATTTAGTTTATACTAGCATTAGTT
GGTTTCTGTTGCTTGCAACCAAAGGAACTTGGAGCAATTC
ACATTCACCTTTCTGAGCATTAGTTTGTTCACCTGAAAAA
TTACGATAGTGACGCTGAGTTATAGGATTGTTGAAAGCAT
CAAATGGATGTGGGAAATGCTGTAAAATGGAATATTATTA
CAGGAAAGAGATACCATGGATGGAACAAAATGGCTGAGAG
AGAAATTTTGCTCTAAACTTTTTAAATGCTGATTAGAAAA
ATAAGGAAACTAACCAGTAATTTATCAGAATATACCAGAC
ATTGTTTTAAGTATTTCATTCATATTGACTTCTTTAATAT
TCACATCAAGTTCATTTTACAGAGGTTTTATTCTTACCTT
CCATTATGCAGTTGAGGAAACTAAAATGCAAAGGAGGTTT
AATAATAGGATGTAAAAAAAAAATTAACTGGGCATAGTGG
TGCGTGCCTGTATTATCAGCTACTCAGGAGTCTGAGGCAG
GAGAATTGCTTGAACCTGGGAGGTGGAGGTTGCAGTGAGC
CGAGACTGTGTCACTGCACTCCAGCCTGGGCAACAGCGTG
ACTCCATCTCAAAAAAATAAAAATAGTAAAAATAATAAGA
TGTAAGAGGGACCTCAAAGCCAAGGTCACATAATACTAAG
TGGCAAAGTAATATTCTTGGCATTTATATCTATTTTCTAA
TCAGTAAAATGGCACAAATAATAGATATTCTGGGATGGTG
CTTTGAGAATAAACTAAGATGTCTTCATGATATATATGGC
CCATAATAAGAGATAATTAAATAATCACTTTCATGAGACT
ACTCATCATAAAGCTATTTCCTTGTTGCATTGCAAATGAA
GAAACTAAGACATGAAATTATGAAGAGATAAATTTCAAAT
AAATAAAAGGCAATTATGTTTACACAGCAGGATATGGACT
CTTAAAGCCAAATAACCCACGTGAGGAATAGGCTTGAAAA
TCTGTAGTACTTACCATGAAACATGGCCTCAGGCAGCCTC
AGACTAAAGCTCTCTGGCTCACTCTTTCTAGGGCAATGAA
TACACCCAACTCTGCAGTACCTGTTGTCAATACAATCTGT
TTTTTCTTTTATCCTCAGCCTTAAAATTGCATGTCTCCAC
AGGATATAAAGTAGAGGGAGACAAAGACACTAAGAATTAC
TATATACTACTGTATCTTGGAGGTTCTGTGGGCATAATAT
CATGTTATAAATGAAAAATGGGAGCTCTAAGAGGTAAAGG
AACATGGCTTCAGTCTAACAACCAGTCAATGGAAGAGTTG
GATTTCAAATACAAGTCTTTACAACCTCCAAGTCCCAGCT
TTCCTACCCTCATACCTTGCAATTCCTTGTTAGGTACCTT
AGCTGCTTACCAAGTTATCTAATGTCAATAATTCAAAACA
ACCATAAACATTTATTATCTCACAGCTGCTGTGAATCAGA
AATTCAAGAGCAGCTTAGCCAGGTGGTTCTGGCTCAGGGT
TTGTCATGAGGCGACAGCTGAGTATCAGTCAGGTCTACAG
TCATCTGAAGGCTTAACTGGGGCTGGAGGATCTGCTTCCA
ACTGATATGGCTGGCAATTTGGTGCTGGCTGTAGGAAGGA
GGCCTTGGTTCCTCTCCATGTAGGCTTCTCCATAGGTTGC
TTGTTTCCTTACAGCATGGAGGCTGACTTCCCCCAGAGCA
AGCAATTGAAGAGAAACAGTGCCAGGTGAAAGCTATCCTT
TTTATGACCTAACCTCAAAAGTCACATAGCATCACTTCCA
CCACATTTTATTAATTAGAAATAAATCTCTAAGTCTGACC
CACATTCATGGGAGGGAAACTAGGTTTTGCCTTTTAAAAG
GAGGAGAATTATGGACTTGATTTAAGATCACCACACTTCA
CAACATGAGAATGAACTGGCAGCTCTAGAATGAGTTACCT
GTCCTCTGCTTTAAAGGAGTCAGAGGCTTCCAATATGTGT
CAGGTTAAAGATCAAAATCCTCAGCATGGCCAACAAGGTC
ATGCATGCTCTGCCCTTTGCATGCTCTTAGCCTCAAACCA
GGTCTTTCCTCACTTTCTATCACACACTTGGACTACTTTT
ATTTGTCCTAAAATGCCATGCTTTTCCCTGCCTGAAGGCC
TCTGCAGAGATGTTTGCTTGGCCCTCTGTGCCCTCTCTTG
ACTTCCTTTTGCCTTGTTAACATTCACACATCCTTCAGAT
CCTGTCAGAAACTTTCACAAATCTTTGGATTGTTCTAATA
ACATTTTTTCATTTACAGTTAGGTATAGTTGTGATCATTT
GACCCATCTGTCTTTCCTACCAGTTTTTAGTCTGTATTGA
GACTGCATCTATTTTTTACTCACTGTTATATCCCCAGGAT
TTTGAATAGTGCTGAGCACATAATGTATATTCAATCAACT
AAAAATGTGTTGAATGAATGAATGCCTAGACAGCGTTCTT
CTCATAGCTGGAGGTGTGCAAACACAAATGGTCCCATCTC
TTTACAAGTGTGTTTCAGGGGAGATTTTAGCATCCAATCA
GGGTTGACTGGATGACTTTTAAGGTTCCTTTACTTCAGAA
GAGTATTTGAAATTCTGTTAGTCTGTGATCCTCTAGTCTC
CACTCACTGGCCAGCAAACTCTGCCTCCTTGGCTGACTCA
CCTGTGGCCCAGCTCTTCCTGCTCCAAAGACACGCCCTCT
CATGAGGTAGCATATCTTAGGCTGAGCTGAGATAGGGTCA
CATCAAGCACAAGGAAAGGCTGTTTTGGAAGCCTCTGGGA
ACAGCTGCCTGGTGCTCTGAGGGGGCTCAAGTGATTGGGT
CCTCTGTGACTCCTTTAAGAAGCTTTACAAGGTTAAGGTT
TGTTCTAAAAATAAGCCCACAAGGCTTTTTTAAAAGCTTC
TAAAACCATATGTCCACAACAGCCATTTTTTGAAGGGCCA
GTGAGCCTTTAAAACCTTCAAAACCCACTACTTGGCCTGC
CTCCCATAGTGGAGAAAGTTCAATATGTGGTGTATTTAAA
AACAGACCTGCTTTTAAGTCTTCTAGAATCTGCACCTGAA
ACATTCTGCCCCTATCAAAGTGGTTCAAGATGGAGATCAG
CAAGTATAAGGCTTGTTTTACATTCATCCGGAGGCCACAT
TCATCCCACAGTGAACAATGACCCCAAATAGCCACAGAAC
TGCAATTAGTTGCCTATAGAGAGATTAGTTCAAGTCATTC
TTTCCTGTTGACTCTCTTCTCCCATAGATATCTTCATACT
ATAGCATGTTGTGGACAATTCCGTTAAGTGCATATGCACA
CATACACACACACACACACACACACACACACACACACATA
CATGAACCATAGTGTGTCCAAGAAAAATGTCTACCCAGAT
GGAGTGCTCATCTGATGGTCAGTAGCAAATAGGATGGAGC
ATTCATGTGTTAAATTGCTTTCTCCCTTTCTTTCTTCTCT
CCCTTTATCCCTCTCTTCCTTCTTTCCTTCCTTCATTTCT
TCCTTCCTTTTTCTCTCTTTTTTTCGCTTCTTTCTTTCCC
TTCCATTTTTTGACTAATATAAGAGCCAATCATGTGCCAC
ATACTGAAAATCTACATTTTGATGGGAAGGCATGGATTAG
AGGTTAGTGGGGAGCAGTAGAAAGGATATCTCGATTAATC
AGAAATGCATCCTCCTCAAAGATATGTTACGATTTGTAGA
GGGTTAGAGAGGGGTGGGGATGTGGTACACCATATTCCAA
GCTCCTTGAATGCTTCAAATCTCAGTAAGGAAGTTTTTAC
ATAGATAAGGAAACTGAGACCCAGAAAGGTTAACAGTATT
GTGGATGATCCCTCAGCTCTATTAGCCTCTATGTATACAT
GTCTTGCTGCTTCCCTAGCAGAAGAAATCTAGCCATTTAT
AAACAGCTTACCTACAGTGGGGACAGGGCTCAGTGTTAAG
AGAGGTATCAGTATGACATCATATAGGTGTGCAGAGGAAA
GCAAAATCCCTTCCAGCTAACAGGACCAGGGTAGGTCCTA
ATGTAGCTCACTGGGCCATGGTAAGGTGGATTATCTCTTC
CCTAAACCAGAGAGCTCACCTCAGTCTTCTTTCTGTGCAA
GTGAAATATCTCCGGTTTCTTAACAAACATCAAAAGTCAG
GCTGGGCACAGTGGCTCATGCCTGTAATCCCAGTACTTTG
GGAGGCCAAGGCAGGAGGATCACTTATGGTTAGGAGTTCG
AAACCAGCCTGGCCAAGATGGCAAAACTCTGTCTCTACTA
ATAATACAAAAAATAGCTGAATGTGGTGGCGGGCGCCTGT
AAGCCCAGCTACTCGAGAGGCTGAGGCAGGAGAACCTCTT
GAATCCTGAAGGCAGAGGTTGCAGTGAGCTGAGATCATGC
CAGTGCAGTCCAGCCTGGGTGACAGAGCAAGACTCCATCA
AAAAAAAAAAAAAAAAAAGCCACCCAAGAGAGATGATTGC
CTACTTACTTCCACTCAGTTAAAGCATCATCAGAGGGAAG
GTACCAGTCCTTCTTCTATGACATTTTGACAGATGCTTAC
CCAGCTCGTGCTCACATCCCCAGTGACAGGGACCTTACTA
CCTCATAAGGTAAGACAGTTCTGGGCAATTTAGACTATTA
CTGACTTATTCTCTCTGTCAAGCCACAGTCTGTCTCCCTG
TGTTTCCACCCACTGGTTCTATATTCTGCAGTTGGAACAT
CAAACTGCTTGACTCCTATGATCATAATATCCCTACAATA
CATGAAGACACTTTTCACGTGCTCCCTGGATGCTTCTCTT
CACCAAACTAGACATCCCTGATTCATCCTGGTATAAAGAG
GTAGTATGATGAGGTAGAAAGTACATTGATTCCAGAAATG
GACTTAATATTAGAGGCATGAATCCTGGCTTCATCACTTA
AGAATTATAGATCTTTGGGCAATTTATTTCACCTCATGAA
GCTTTAGTTTCCTTATCTGCAAAACAGTGATAATAGTATC
TATCATAGAGGGCTACTGCAGAGATAAATTGAAATAATTT
ATGTGAAACTATTATCAGAATGCCTGGAGTAAAGGAAGCA
TATAGAAGATGTTACCTAGTGTCAGAGGGAAATCCTGAGA
ATTGAAGTATTTCTTCCCTGTTTGGGTGCAGAAAACAAGG
AGCGGAGAACTCATTTTAAAGAATCATGGCACTGAACAGG
TTCTTGGGAACCTACGGCAGTTGTGTGTGGACTGAAAGTC
TCAGGTACATTCTTTTTTTCTTTTTTTTGTTTTTTTTGTT
TGTTTTGTTTTTTTTTTGAGACGGAGTGTGGCTCTTGTCC
CCCAGGCTGGAGTGCAATGGCGTGATCTCGGCTCACTGCA
ACCTCCACCTCCCGGGTTCAAGCAATTCTCCTGCCTCAGC
CTCCCAAGTAGCTGGGACTACAGGTGCCCTCCACCACACC
CAGCTAATTTTTGTATTTTTAGTAGAGACGGGGTTTCATC
ATGTTGGCCAGGCTGGTCTCAAACTCCTGACCTCATGATC
CGCCCGCCTCAGCCTCCCAAAGTGCTGGGATTACAGGCAT
GAGCCACCATGCCTGGCCAAGTCTCAGGTGCATTCTGAAC
CAGCCCCAAGAGCAGAGATTCTCAAACTTTAGCATCCACC
ATAATCTCTTGGAGGGCTTGTTAAAACAGTGCTGGGACCA
CCCTCAGAGTTTCTGATTCAGTGAGTCTGGGGTGGGACCT
GAGAATCTGCATTTCTCACAGTTCCCCAGATAAAGCTGAT
GCTGCTGGTCCAGGGACCATGCTTTGAGAGCCACTGTCCT
GGAGCTTAAGAGGAGATATGTAACAAGTTCACAATAATTT
TCCTGAGCACTGTGCATGTGCATTTTATATCTTATCTCAA
CCAGTCCCCCAAACAGTCCTTCAATGGACCTATATAATCA
CTTCTTCTTTAGAGAAGAAGTTAACATTGGAGTTTTGTTA
ACTTGCCGTTTTGACACAGTCAGTAGTGGAGCTGAGGTTG
AAATCCAACACTGACTGCCTCAAAATCTGTGCTCCTAATG
CCCATTTAGCAAAGGAGTAAACTGAGGCACAGAGAGGTTA
GATCTTACCTAGGTCACATATGTAATAGGTAGTTGAATTG
GTTTTTAATCCAGGTCTGTCTGACTTCAAAATCCAAGCCC
TGAACACAAGCTTCTGTATGATGAAGAGTATGTTGAAGGC
CATATTCATTCCAGCTTGGATCCTCAACGTGTACCCTGGT
ACATGATTTTCATTTTGTCCTTTCCTTTTTGCTTGACTTC
TTTAGGTAATTGACTTCTTTCTTGAGGTACTTGATGGGGC
AAACCTGGTCTTCCTGCTGCTCGAATGACCGCAGAAGGAG
AATAACTTAGAACAGGCAGTTCTTCATTCTTCCTCAGCTG
GTGTTTTTCCTTCAGAGTCTGGAAAGAAATTTGGCCTCTG
CACACTTTAAATTGGACCATCAATTACTTGTACTTTGAAT
ATGCAGAGCTCATTAGGGCTGTGTTGGCCGCAGGAGAGCA
CCTGGACAGAGAAAAGTAAACTTGCCTCAGCTATTTCAAT
CTGTGCCGCCCCTCCGGAGTGGAGCCCAGACTCAGGTTGC
CAGGCAGTAATGCAACCAATTATTTCTGTCCTCAGTTACT
AAGTCATAAATCCTGCCCTGGCACGGAGTCCTTGATTTCT
TATGGAAGAAGGTTTAGTTTTAGGAATGACTCTACTTTCT
CACTATGGGGTTGTACAGACATGCAGTGGTTAGGACTCTT
GGACTTGAAGTCAGAGTGTTGCTGAGACCTCATTATGGCC
CTGTCAATAACCAGCTGCATGTAACCATCACATTCTCATT
CTATTCCTCAGCTATAAAATGGGGCCAAGTACCTCCCAAG
TTTTGCTCAAGTGAAACTTGTTTGAGAAAAGAGGTTAGGC
ATCCATAAGAGACAACTGAGGATATTTGGGTTTATGTGAA
GTCCCTGGTTTGGTTTCCTAAAGGGAAAGTGCATATAGAA
TCCCATACTCTTTTCTGCTCTGGGACCTTTGCACATACCT
TACCCAGAATGTTCTTCCTTCAGCCCTCTGCATGCCTGAA
TTATTCACACTCTTCTCTTAACCCTTCAAATATCACCTTT
TCAAAGATGCATTCCCCAGTATCCTATCCAAAGCTTCGTT
TCCTCTCTGTGTCCCAGTTACTCTCTAAAACACTACCCTC
TTTCTATCCTTTTCAACATAAAACACAATCTGTGCTTATC
TTGTTTATTTCTTTGATTGCATGATTGTTATCTAATGATT
TCATGTGCTACCAGGTTAAGTTGTTTATATGCGACCTTCT
GAATGAGCATTTGCCTGCCCCCTCAGTGAACTGCACTCTC
CTGAGATTGAAAGGCCCGCTCTTTAAAAGCTGTCTTGTAA
CTGCTCATCTGGGCAATTCAGGTTTTTCAAACTGAACAAC
CAAAACAAAACGCAGAAGAAAATTGAGTGCTCAGGGTGAC
ACCTGATCTAAAGTGCTTGTATTCATTAACCTAGATTTAT
TGTTTTTATTCATGGTCATTACATGCTATACATTTGATCT
ATTGTTTTAAAAATAAGTAGCAGGGAAAACAAAATGAAAA
AAGATAATCCTTGCTTTGAAGGAACTCAGTCTAAGAGGAG
AGATACACAAAGTAGCAGACAATCACAGGGCAATTTGGTA
AGTTTGCTGATAAGCGTAGCAAAACTACATAGAGACTTTC
AAGGTGAAGAAGCGTGGAAAAAAATAGCATGAGCAAAGGC
AAAGGTGAGAAACAGCATGGCATGGTAAGAGACTTATAAG
TAGCTCAGTGTCTGCTCAGTGTAATGGAGGGAAATGGAAA
GGAATGTGTTTCAACAGGTCATCAGGAACAGATGAACAAA
TACCTCCGGGCCTCACCTCTCCATTGTGACTTTGGGTTAT
GGCTGTTTGTTTACTTGTCTATAGTCTGGATTCCAGTTCC
TGGGTCTGCAGTACCAAGAAGAGTGCCTGCCCAGAATCAA
TACTTGGTTATTTGTAGAATGAGTTTTGAATAAAAGGGCC
AGTTCTCAGGGTTTAGGGAACAGGTGCAATGAAGGCAGCA
GGTGGCAGAGATATCTGCATAGTTGGCGACAGGGACAACC
ATACTGGGGAGAGATAAAAGGAGTTTGCACTTTGATTGAT
GTGTAAATACTTCACAAGATTTGGCCCAGCAATTCGCCCA
AAATAGCACTAAATGTAGAAGAATAATCCTAGCTTTACAG
GTCATAATAAAATATCATTAAAATATGGTAGATAACACAC
AATAAAGGAAAGTTAGAGCTATGATTTTGTAATTCCCCCC
AAATGTTATTATTATATATATCAGCATCTAGGTTCGGTTG
TCTACCACAATTTAATGGCTTTACTAATAAACAACTAAAT
GAACAAAAGGATCTTTTGGTAACGAAGGTTAAAAATTCAG
GATTTGGAATCAAATAGATTCGATTTCTGAATATAGTTTT
GCCACCTTCCATGTGACTTTGAGACAAGCTAACCTTTCTG
ACTTTTAGGTGTTCTTTCCATAAAATAGGCTGAAAATACA
AATTTTAGTGTGATAATTAAGTGATGTATGTTTCTATTAT
CTGCTGCTGCCTATCAAACCACCCTAACATTTAGTGGCTG
AAAACAACAATGAATGATTAGCTCTCACAGTTTTGTGGGT
TGGCTGAGCTCAGCCAGGCAGCACTTGCTTAGAGTCTCTC
AGGTAGTTGCAGTCAGATGTTGGCTGGGGCTGAAGTCATC
TGAAGGCTCGACTGATCTACATGTCCAAGATGGTGCACTC
ATCTGGCTGGCAGTTGGTGCCAGCTGGGAGGTCAGCAAGG
CCTACCAACTGGGGCACTTAAACATGGCCGTTCTATGTGT
CATGGATTGGATTGCCCAAAGCACTGGGGCTGAGTTCCAA
GGAATAGTATTACAAAGACCCACACGAAAGCTTCAGCTTC
CTGTGAGCTTGCCCTGGCTCACAGATCATTATTTCTCCCA
TATTCTGGTGGTCAGGTAAGTCACTGAAGCCAGCCCAGAG
TCAAAGGGAAGATTTAAGTTAACTTCACCTCTTGATGTAG
GAACTGGGAGCAGTCATCTGTGGATACTACCAACCACAAA
GCACATGGCATACCATACACACAATGAATATCAGTTCACT
CTGCCCAATTTTTACTTTAACTCATTACTTTTAAAAAACC
TTCAAATATATATTTTTGGAAAGTTCAAGCTGAGCAAAAT
TGGACTTTAAAGATGGTCTAAGAGAGTCTTCTCTTATTCT
ACAGATGGGAAAACTGGAGCCCAAAGGATGGAAATACTGA
ACCCATGGGCTCTGTCACTAGACTGCATCCCAGGGCCTCA
ACATAATATATTCTTAGTAAGTATTTGGTCATGAAACAAA
TAGTTCTGCAATTTCTTTGCTGTTTTAAAGTATTTCCACA
TATACTACTGAAAGGCAAAGTGAGAGAATGGAAAGTTCCC
AGATTTTGAAATGAATAGATTTGAATTAGAATTCTAGCTC
TTTTTACTTCATGATTTCAGGCAAGTTGGTTAACTTCACT
CAGCCTCAATTTTTCTAACTCTAAAGAAAGTCTAATAAAA
CATAGGTTACCAGGACACAGTGTGTGCTGAGGTCAAATAG
CTGATACAAAACAAATGCTCAGTTTTGGCAGCCATTTTTA
TTTCACAAAAGCCCTGTGAGGTGGGCACTGGAGTCTCACT
TTACACATTGGAAAACTGAGCTTTAGAAAGAGTGGGTGGT
TTGTTTTGTATCACACAGCTAGCAAATGGCAGCTCTAAGA
TTTGAAATTGAGCTTTGATTCAACTGGGGAAACACCTTCC
TACCCATCACCCCCAGACTCACTGCCCACACACCCACCTT
CATGGTCTTCTTTAAGAAGCAGAACAGAGATCCTGGGTAG
CAACAATTTGCTAGGCAAATTCATATTCAGGACTTTTTCC
ATGAAGGGAAAGCAGATTTCCAAATATCATAGTCTGCCCA
ATAATCTAACACTTCAGAATTTTTAGTTTCCATGTTTCTT
TGATCTTCAATAGCACATGAGATAGGAAAGGCAAAGATTA
TCATGACTATTATATAGATGAGAAAACTGAGGTTTAGTTT
TAGCAAAAGGACTATGGCTATATGACTATGCTGGGAAGAG
AGTGCTGATCATACTCTTTGCCATTGGATACATAGGAAAT
GAAAAATTAAAGGGAGCACAGAAGATTTTGACTATAATCC
TTTCATCCTCATTAAACTGGTATCATAACTACCTTTCGTA
AACCAGCTGTGAACCTTGTCAAAAACTACAACAGCCCTGG
AGGGAAGGACATAAACAGTGGGTAATTAGAACAAGAGTGA
GGCAGAAACCATAGGGGAAGGAAAAGGAAACTAGCTACTC
AATGGAGAGGCTCTGGCCAGCCCCCAAAGGAGCTGCCCTC
CTTAATCCACTGCGCAGGGAAGGATTACTCCCTGGTCCCC
CACCCACCCACTTACCCACCCCTTTTAATTGCTGATCCCA
CTCTTCATGCAGATGTTAACATCTGCCCCTGAATTCAACA
AGGGGCCAGTCACTGGGAAGAAGGCTACTCCCATCTGTGC
ATGGCACAGGTTTTAGAAAGGTTATTTGGAAATATGTGCT
CTAGATCCCATGAGAGAGTGACTTGAGAGGAAAAGTATTT
TTTTGTTGTTTTTGCTGATTGTTTTTTGGGTTGCTTTCCT
CCCCATCTACCACCCCTTCCCCTACTACCAAGAAAATGCA
CTTGAGAGTCTCCCTTTTCCCATCCTTTTTCCTCAAAGCA
AAATCAGTAATTTCAACAGATTCCCATTTTCAAAAGGTGA
AAAAGCAGAGTGATGGCCAGGCGAGTTCTCTGGCCAGGAA
GAAGCCCAGCTGGTATATACCATTTTTCTGCACTTCCCCC
GGGCAGCCAGATGACTAGGATTCAAGGACCAGCCTACCCC
TTTCCAAGCTGTTTGCCTTGGACAAATGACTTATTGCCTC
TGAAATTCACTTTACTCACCTGTAAAATGGGGAGACTCCA
GAAGAATGAGAAGATTCCATGAGATGACTCCAGCAGATCT
ATTTCATAAAATACTCTGCATGTGAAGTTATTACAAGGAA
CTTGGCAGGCACACTCCCCTTCACCTATGCGGCTTTTCTT
TTTTCTTCCATGAGAGCTTCTACCCAGATATGCAGATAGA
AGAAATGTATTGGTCCCAAAGACAATAATGTCTGTGAAAC
AGGATTCAAAGAGATGAAGGGAGGGGAGAACAAGCCTTTC
AAATTATAGCAAGTGGGCAGTCTTCAACTGCTTTTACTTC
TGTTTAAAATTCCAGATCGTACTGGGGTAACCTATTAGAA
AGAACCCTGTCTTGGAATCCTGGAAAAGAGGCCCTGCTAG
GAGCTGACCTTGGACAAATCACTCCCTTCTCTGAACCTCA
CTGTTCAGGGGGCTGAGAACAAAGGGTCCCTAAGGAAGAG
TGTTGTATGAGAACAGTCTCCTCTCTTGACCCAGGCAAAC
CTGGCTTCAAATCTCAACTCCTATGGTTGACTAGCTGTAT
GACCTTGACCTTTCTCAGTTTCCTCATCCATAAAGCAGGA
TTAATAAAAGGTACCTATCTAATACGACTTTTCTGAGAAT
AAAATGAAATAAACTACATAAGTGATTTGACATTGTGCTT
GGTTTACAGTAGGTGTTTAATAAAAGGAAATTGCTATATT
ATTAAAACTGTCATCATCATTATTGTTGTTAGTCTATAAC
TGTTGGAATTTCAAAAAGGCTCTACTCCTGAGTTTTTTGT
GCTCTTTAAGTTGAGGTCAGTCTCAGCAAGGTGTGTTCTG
AATGGCTACATTCTCCCCAGGGGTCACACACCACCACCGG
AGAGGGTGTGCATCCCATTTGGTGCACAACTTAAGAAGGG
AAATCATGCCCTCCTGTGTCCTTTCTCCAGAGCCTCCTGT
TTTCCTCCTAGCCTTGACCTCCTGGCCCAGGTTTAAGAGC
TGGAGCTGCTGTGCTATGGGCTTACACTGGTCAGGCAGCC
AGGAGGAAGAGGAAACCAGAATAAACATGTTTTGCAAGAC
CAAGGCTGGTTTAAATGAAAGCAATTCTAAATAAGGACAG
TCTTATAGAGCCAGTGCCTTGGCCGTCTGTTGGCAGTTTC
CTCTACAGAGGGGTTTGCCATGGAAAACCAAAGGTCAGAC
TGATAAGCTGAAACTGCCTGCAGCCAGGCTGGCAGGAGGC
TCATGACAAGACCTCCTCATCCAGCATTTGAATCCATCCC
AGGCCAGAGGATGTGATTACAGAGGCAGGGAATCCAAGGA
CCCAGTCTGGCCTCCAATCCTAGCTCCTCACTCACTCTCT
ATTGTAAACTAAGGCATCACATTGCCTATCTATCAAAAAA
GAAGAGAAAAGAAAATTGTTCTGGGTTCCTATGAAAATAA
AGAGATATTATGTCATGTGGTTATAAACTGTAAAGTGATT
TGCAAAGCTCAAGAGTTAGAAATGGGTTTTAATAGTTCCC
CTGCCTGCTAGCTGTGTGACCCTGGGCAAGTTCATTTATT
TTTCTGAAACTCAATTTCCTGTTTTGTGTGTTTCATATTT
GTCCTGAGTTCTAATGATTCCATGATTCATCAAAACAGGA
AAGTATAGTAACTTGGTTTATTAGTTTCCTATGGCTGCTG
TAACAAATTACCACAAACTTGTTGGCTTAAAACAATAGAA
ATTTATTCTCTCATAGTTCTGGAAACCAGAAATCAGTTTC
ACTGGTCCAAAAGGAGAGTGTCTTCCCAGAGACTCTAGGG
GAAAATCTGTGCCTTGCCTTTCCCAGCTTCTGGTGGCTGC
CAGCATTTCTTGGCTTGTGGCTGCATCACTTCAACCTCTA
CCTCCGTGTTCAAGCTGTTTTCTCTTCTGTGTGTAGTCAA
GTCTCCTTCTGCCTCTCCCATATAAAGACAATTGTGATTT
CATTTAGGACCAACCTGGGTGATCCAGAACTAACTCCTCA
TCTCAAGACCCTTAACTTAAATCTACAAAGTCTTTGCTAA
TGAGGTAACTTACAGGTCCCACAGATTAGGACTTGATATC
TTGGAGTTCCATTATGCACCCTTAATGAACTTCTCTTTGA
TTATTAAGGAGATGGAGAGTCTCAGAAGGATCTCATCATT
TAAAAAAATCTCGAGATGGAAGCTGAGAATCAGGAAGGGA
CTATTGAAGCATGTCAGAAATAATAATGTTGAAATTCTTT
ATATTATCATGCCTTGAAGAGAACCCCATCTTAGTTATCT
CTTTATCCCAACCAAGAGATCTAGCAGAGATACTCAAAAA
TAAATGAATGGATGTATGGAAATATATGCATATATTTGCA
CTTCATCTTGAGTATGGCAGAGTGGTTGTGTGAACAGATT
AAAATTAGATGACCTGAGTGAAACCCTTGCTAGTTGTGAG
ACTTTGGACAAGTTATTTAATCTGAGAGGCTTTAGTGTTC
TCACATATAAAATAAAAATAATTGTATGATCTACCTGATA
GAATTTTGCAAGGATAAATAAGGTGATCTGTGTAAAGGAT
TTGCACAGTACCTGGCATGTGATAACTTTTATATATTAAT
TAGATACTATTAACTTTAAAAGTTCAAGTTTAACATATCA
TTTGTATATACCAAGAATTGGCTAATTTTGGAGGAGAGGG
GAAGATGACTAGGGAGAAATAAGGGGACTAGAAATATATT
TTCAGACTTATGCTGAACAATTCCACGAATTGTTTTCCAT
TCCATCTTCAACCCAGATTCTACCAAGACCAAGAATGAGT
TTTGTCTCTAGGTTTTATTCCTTGGTAAAAGACTTCGATT
TGCTAAAGTCTTTATTTTAGGAATCACTTCATGCAATAAA
CATGTTCTGAGTACCTATGACCAAGAACCTTTCTGAAGTC
TCTTCTTCTGGAATGATAGGAGTAAGGCAAAGGCTGGACT
AGACATTAAGAGTGCCATAGGTCCACAGCTACTGTAAGGT
ATGGCTCTAAACCACAATTATGGCTCAGGTGGTCAGACAG
ACTTGGGTGAGGACAAGAGTGGCAAATGAAAGAATCGTAT
CTTCGGGAGTGGCTGGCAACATGGCTGAATAGGAACAGCT
CCGGTCTGCAGCTCCCAGCAAGATCAGCACAGAAGGTGGG
TGATTTCTGCATTTCCAACTGAGGTACTCGGCTCATCTCA
TTGCAACTGGTTAGACAGTGGGTGCAGCCCATGGAGGGTG
AGCTGAAGCAGGGTGGGGCGTTGCCTCACCTGGGAAGCAC
AAGGGTTGGGGAACTCCCTCCCCTAGCCAAGGGAAGCCAT
GAGGGACTGTGCGGTGAGGAAAGGTGCATTCTCGCCCAGA
TACTATGCTTTTCCCATGGTCTTAGCAACCTGCAGACCAG
AAGATTCCCTCAGTGCCTACACCACCAGGGCCGTGGGTTT
CAAGCACAAAACTGGGTGGCCCTTTGGGCAGACATCAAGC
TAGCTGCAGGATTTTTTTTTTTCATACCCCAGTGGCACTG
GAATGCCTGTGAGACAGAACTTTTCACTCCCCTGGAAAGG
GAGCTGAAGCCAGGGAGCCAAGTGGTCTAGCTCAGCAGAT
CCCAGCCCCATATAGCCGAGCAAGCTAAGATCCACTGGCT
TGAAATTCTTGCTGCCAGCACAGCAGTCTGAAGTTGACCT
GGGACCCTTGAGATTGGTGGGGGAAGGGGCATCTGGCATT
ACTGAGACTTGAGTAGCAGTTTTCCCCTCACAGTGTAAAC
AAAGCCACCAGGAAGTTCAAACTGGGAGGAGCCCACCACA
GCTCAGCAAAGCCACTGTAGCCAGACTGCCTCTCTAGATT
CCTCCTCTCTGGGCAGGACATCTCTGAAAGAAAGGCAGCA
GCCCCAGTCAGGGGCTTTTAGATAAAATTCCCATCTCCCT
GGGACAGAGCACCTGGGAGAAGGGGCGGCTGTGGGCGCAG
GTTCAGCAGACTTAAACGTTCCTGCCTGCTGGTTCTGAAG
AGAGCAGCAGATCTCCCAGCACAGCACTCGAGCTGTGCTA
AGGGACAGATGGCCTCCTCAAGTGGGTCCCTGACCTTCAT
GTCTCCTGACTGGTAGACAACTCCCAGCAGGGGTCGACAG
ACACATGATACAGGAGAGCTCCGGCTGGCATCTAGCATGG
GTCCCTCTGGGACGAAGCTTCCAGAGGAAGGAACAGGCAG
CAATCTTTGCTGTTCTACCACCTCCCCTGGTGATATCCAG
GCAAACAGGGTCTGGAGTGGACCTCCAGCAAACTCGAGCA
GACCTGTAGCAGAGGGGCCTGCCTGACTGTTAGAAGGAAA
ACTAACAAACAGAAAAGAATAGCATCAACATCACCAAAAA
GGACGGCCACACGAAAACCCCATCTGAAGGTAACCAACAT
CAAAGACCAAAGGTAGATAAATGCACGAAGATGAGGAAAA
ACCAAAAAGGCTGAAAATTCCAAAAACAAGAGTGCCTCTT
CTCCTCCAAAGGATCACAACTCCTTGCCAGCAAGGGAACA
AAACTCGACAGAGAATGGGTTTGACGAATTGGCAGAAGTA
GGCTTCAGAAGGTGGGCAATAACAAACTCCTTCAAGCTAA
ATAAGCATGTTCTAACCCAATGCAAGGAAGCTAAGAACCT
TGAAAAAAGGTTAGAGAAATTGCTAACTAGAATAACCAGT
TCAGGGAAGAACATAAATGACCTGATGGAGCTGAAAAACA
CAGTATAAGAACTTTATGAAGCATACACAAGTATCAATAG
CCGAATCGATCAAGTGGAAGAAAGATTATCAGAGATGAAA
GATCAACTTAATGAAATAAAGTGTGAAGACAAGATTAGAG
AAAAAAGAATGAAAAGGAATGAACAAAGCCTCCAAGAAAT
ATGGGACTATGTGAAAAGACCAAACCTACCTTTGGTTGGT
GTACCTGAAAGTGGCAGGGAGAGTGGAACCAAATTCAGAG
CCGAATTCTACCAGAGGTACAAAGAGCTGGTACCATTCCT
TCTAAAACCATTCCAAACACTAGAAAAAGAAGGACTCCTC
CCTAACACATTGTATGAGGCCTGCATCATCCTGATACCAA
AACCTGGCGGAAACACAACAAAAAAAGAAAATTTCAGGCC
AATAGCCCTGATGAACATCGATGCAAAAATCCTCAATAAA
ATACTGGCAAACCAAATCCAGCAGCACATCAAAAAGCTTA
TCCACCCTGATCAAGTCGGCTTCAGCCCTGGGATACAAGG
CTGGTTCAACAGATGCAAATCAGTAAACATAATTCATCAC
ATAAACAGAACCAATGACAAAAACCACATGATTATCTCAA
TAGATGCAGAAAAGGCCTTCGATAAAATTCAACACCTCTT
CATGCTAAAAATTCTCAATAAACTAGGTATTGATGGAATG
TATCTCAAAATAGTAAGAGCTATTTATGACAAACCCATAG
CCAATATCATACTGAATGGGCAAAAGCTGGAAGCATTCCC
TTTGAAAACCAGCACAAAACAAGAATGCCCTCCCTCACCA
CTCCTATTCAACATAGTATTGGAAGCTCTGGCCAGAGCAA
TCAGGCAAGAGAAAGAAATAAAGCATATTCAAATAGGAAG
ACAGGAAATCAAATTGTCTCTGTTTGCAGATGACGTGATT
GTATATTTAGAAAACCCCATCATCTCAGGCCCAAATCTCC
TTAAGCTGATAAGCAACTTCAGCAAAGTCTCAGGATACAA
AATCAATGTGCAAAAATCACAAGCATTCCTACATACCAAT
AATAGATGAACAGCCAAATCATGAGTGAACTCCCATTCAC
AATTGCTACAAAGAGAACTAAATACCTAGGAATACAACTT
ACAAGGGATGTGAAGGACCTCTTCAAGGAGAACTACAAAC
CACTGCCCAAGGAAATAAGAGAGGACACAAACAAATGGAA
GAACATTCCATGCTCATGGATAGGAAGAATCAACATCGTG
GATATGGCCATAATGCCCAAAATAATTTATAGATTCAGTG
CGATCCCCATCAAGCTACCATTGACTTTCTTCACAGAATT
AGAAAAAACTACTTTAAATTTCATTTGGAACCCAAAAAGA
GCCTGTATAGCCAAGACAATCCTAAGCAAAAAGAACAATG
CTACCTGACTTCAAACTATACTACAAGGCTACGGTAACCA
AAACAGCATGGTACTGGTACCAAAACAGAGATATAGATCA
GTGGAAAAGAACAGAGGCCTCAGAAATAACACCACACATC
TACAACCACCTGATCTTTGACAAACCTGACAAAAACAAGA
AATGGGGAAAGGATTTCCTATTAAATAAATGGTGTTGGGA
AAACTGACTAGCCATATGCAGAAAACTGAAACTGGACCCC
TTCCTTATACAAAAATTAACTCAAGATGGATTAAAGACTT
AAAGTAAGACCTAAAACTGTAAAAACGCTAGAAAAAAACC
TAGGCAATACCATTCAGGACATAGGCATGGGCAAAGACTT
CATGACTAAAACAATAAATGCAATGGCAACAAAAGCCAAA
ATTGACAAATGGGATCTCATTAAACTAAAGAGCTTCTGCA
CAGCAAAGGAAACTATCATCAGAGTGAACAGGCAAACTAG
AGAATGGGAGAAAATTTTTGCAATCTATTCATCTGACAAA
TAACTAATATCCAGAATCTACAAGGGACTTACACAAATTT
ACAAGAAAAAACAAACAACCCCATCAAAAAGTGGGCAGAG
GATATGAACAGACACTTATTTTATTTTATTTTATTTTTTT
GAGATGGAATCTCGCTCTGTTGCCCAGGCTGGAGTGCAGT
GACATGATCTTGGCTCACTGCAAGCTCCACCTCCCAGATT
CTTGCCATTCTCCTGCCTCAGCCTCCCGAGTAGCTGGGAC
TACAGATGCCTGCCACCATGCCCGGCTAATTTTTTGTATT
TTTTAGTAGAGACAGGGTTTCACCGTGTTAGCCAGGATGG
TCTCTATCTCTTGACCTCATGATCCGCCAACCTCGGCCTC
CCAAAGTGCTGGGATTACAGGCGTGAGCCACCGTGCCCAG
CTCAGACATTTCTTAAAAGAAGACATTTATGCACCCAACA
AACATATGGAAAAAAAGCTCATTATCACTGGTCATTAGAG
AAATGCAAATCAAAACCACAATGAGATACCATCTTATGCC
AATTAGAATGGCAATCATTAAAAAGTCAGGAAACAACAGA
TGCTGGAAAGGATGTGGAGAAATAGGAACTCTTTTACACT
GTTGGTTGGAGTGTAAATTAGTTCAACCATTGTGGAGGAC
AGTGTGGCAATTCCTCAAGGATCTAGAACCAGAAATACCA
TTTGACCCAGCAATCCCATTACTGGGTATATACCCAAAGG
TTTATAAATCATTCTACTATAAAGACACATGCACACATAT
GTGTACTGCAGCACTGTTCACAATAGCAAAGACTTGGAAC
CAACACAAATGCCCATCAATGATAGACTGCATAAAGAAAA
TGTGGCACATATACACCATGGAATACTATGCAGCCATAAA
AAAGGATGAGTTCATGTCCTTTGCAGGGATATTCATGAAT
CTGGAAGCCATCATTCTCAGCAAACTAACAAAGGAAGAGA
AAACCAAACACCATATGTTCTCACTCATAAGTGGGTGTTG
AAAAATGAGAACACATGGACACAGGGAGGGGAACATCACA
CACCAGGACCTGTCCAGGGTAGCGGCCTAGGGGAGGGATA
GCATTAGGAGAAATACCTAATGTACATGACGGGTTGATGG
GTGCAGCAAACAACCATGCCTCGTGTATACCTATGTAACA
AACCTGCAGGTTCAGCAAATGTATCCCAGAACTTAAAATA
AGGTAAAATAGTGTACCTGAATTAAAAAAAAAAAAAGAAA
GAATAGTATCCTCATCAAGGAGAACTAGAAAAGATAGCAA
AACCTGGATACCAAATCCCAAGGGAACAGAAGGCCTTAGA
AATGACAAGAAGTTGGATGAGATGAAGCACCTGGAATTGT
TGTTGTTGTTGTTGTTGTGTGGCTTTTTATGTGCTTGATT
TGTTCGAAAGAACAGGCTGCATTTAAAGGACTTATTTTTC
AAGACCGTATGCTCTACCAAGAAAACAGACATGTACACAA
TGAATTTAAGATGCACTATAAAAAAATGTCATTTTAGAGA
TGCAACAGGGCAAGGATAAAAAGCAGAAGAAACCCAGCTC
AAAAAGAGAGAAATAGGATGAGTTAGCGAGGGTGTTCCAA
AGAAAGTTACACTGTTTCTTGTAACCTTTCAAACCATCCT
TTGAAGAATTAGATATGAGAGACCTCGAGAGATCATCTGA
CTTAGACTTCTGCCTTCAGGGGCCTGGTTATCCCCATTTT
ACAGATAACGTTGCTGAGGTGCAAAGAAGCACAGTAAATG
GTGTTGGAGTGAAAATGATACAAAGGTCCTTCTGCTTCTT
GGTACTGTTTCCTTCCAGACAGGATAGATAAGGAGAAAAT
ACAAATTTTAAAACCATAATTGTTAGATCCCTTGTCTCAG
CTAAAGTATAATTTGAGGGTGACAGAAAAGACAAATAAAA
ATGAGATAAATAGAAATGTATTTCTGTGTTATATAAAAGA
AATTTAGAGATACTTGTAGACAAATGTTTGTACTTCACAA
TACCTAAAATGTGGAAACAACCCAAATGTCCAATCAACAA
ATTAATGGATGATCAAAAGGTGGTATATTTATACCATGGA
ATATTATTCAGCCATAAAAAATGAACAAAGTACTGATATG
TGATATAATGTGGGTGAGCCTCAAAAACATGCTAAGTAAA
AGAAAACAAACTCAAATGGTCACATATCATAAAATTCTGT
TTGTATGAAATGCCTATCATTGGCAAATCCATAGAGACCC
TGGAATTGAACAGAGGTGACGTCTGTACAGTATAGTATGT
ACATTAAATGCATTGAATTGTATACTTTGAAATGGTTAAT
GGTTAATTTTATGTTATGTAAATTTTACGTCAATTAAAAG
AAATCCAGAGGTGAGAAATCAGAACTGACAGGCAGCTTTC
TGAAAATGTTGGGGCAGGTGGCATCCAGGCTCTTTCTGTC
TTGAAATTCTGCCATCGACAGGTTTTAGCTTCTACCTCAT
GGTCCAAAATGGCTGCTCACACTCCAAGAATAGCAATTGC
ATTTCAGCCATCAGGGAGGAAAAAATAACAACATGGGGAA
TGAGGGAAGGATTCTGAAGAAGTGCCGTAAAAATTGAGAT
TTTGAAGAATGTGAGGGAATTAGCCAAGGGAAGAATGGCA
AGGAAGAGCTTCCCAGAAAAAGAAGTGAGAGGGTGCAGGT
CTCAGTTCTGAGAGGGTGGTGGGTGGAGGAACCAGGAGAA
GCCCAGCAGGGCTGGCACATTGGGAGTGAGGGGGAGAGGT
AGGCATGGACTGGATGACCCAACAAGCCATAGACCCTGTC
TGGCTCTGAAAATCTATTACATTTCCTCTCATCATATTAG
TTCTTGGTCATTTTTACCACACTATACTCCTGAGCCTTAA
GGAAATTGATTCAATAAAAAAAAAAAAAAAAAACTGAATG
AGAAAAGAGTTTAGAGATGGCCTTTGGTATGCATAAAAGC
ACACATTTCATCTTCCAGGCAAGTACTTTTTGAAGTTATT
TACCTCTCAAAGACAGCTGCCAAGGACCCCATGATTCAAG
GGTTCTCTCCTGCCTCCTGACAGCGTGTTTTACTGCTGCC
CTTCCAGAGGTCTTCTACACTGTCTCCCTCTTTCAATGAC
CTCATTCTCAGTGCCAGTGAGAGCCAAGGTAAATCGTGCA
GACTTACAATCAGGGCCAGCAGCTGAGATGTGAACTGGCC
ATTTGTCTCCCCAGGACCCAGGGGAATGGCATTTGGTAGA
ATCAGGAGGAGGAAGCTACTGCCTTGGGTCACCCATGCCC
ACTACCCTCTTTGTTTTGGCTTTGACAGGATCTTTAATTT
TATGTGCCAGGGAGCACAGCTGGGGCTAGCCTGCCCTGGC
TGAACCTTGTATGGCTGAAGAGAGAAAGCAAGGACTTGCT
GAGCTCATCTGGGGCTCTAGGACATTTTGACATGCCCTGA
AGATGTCACAGTTTGTTGTGATGACCAAGAATGGCTGAAC
TGGAGGACTGGAGTCTTGGATGGGTAATAAGATTTTCCCA
AGGGCAGATATTGAAGTTTGAGGTACCTCGGTCAGCTCAA
GGGTTGCAGGTGCTATCATTAAATGTCTTTTTGTACTAAC
CCAAGAGAACTCCCTCCAAATTGCTGGATTTTGACCAGAA
AATTTGAAGACAGAGGATTAAAGAAGAAATAAGCATGCAA
AAATCAACAGAGGATGAAGACTCTATTGGGGCTAAGTATA
AAAGAGTGTTTTCCATTGAGCTCTCATCTGAGAATAATAG
CTTCTACCAATTGATTGCTAACCACGTGTTTAATCCTAAG
TGCATTATATGTTTAAATTCATTTTGTCATTGGCACAATG
CTGTAAAGTATTATTATTGTCTCCATTTCACCAGTGAGAA
ACTAAGGCTTAACAGGTGATAGGACTTGCCCAAAGTCACC
CAGCTATTAAGAGATGGAACCAATATCAAAACCCAGTTAC
GTATATCCTCAAGGTCCATGTTCTTAGTCAATATCCTTTA
CTATTTCCCTTTAAACTCTACTAACCAGCATTCCCCTCTT
CAGGTAGACATAAAACCATTTTTCATGGTGCTGGAAGAGA
TTTGAAGAACTCACCAAATTCCCATTTGATTAAAAATAGA
AACAGGGTAGCTGAAGACCTGAGATGAAGGTTGTCAATTG
ACAGAAGGTCAAGGAGAAGCACAGCCTTCTACCTCCTGCC
ACCTCGCAGTGGTCTGCAAAGCTCCTGATATAGGCTGAGT
AGTTTCCATTTGCTCCTGCAAATTCACTCTCCAGCCTCAG
TCTCTGTGGGGCCCAGGAGCCTACCACCCATACACCACAT
CAACTTTCTGGATTCCAGTCCAGTTTGGCATAGGGAAGTC
ATCCTCAAGAGAGCTGAAGGCAAGAGAGAGAGAGGTTAGG
GTATGTATTCCCTGGTCTCCTTTTGTGGGGCCACAGGTTC
TCAGTGGCCATGTTCCTCTAACAAAGGCCTTGACTCCCAT
CAGGCAGTCCTCTGCCAAATCCCCAGCATAGCTCTTGCTC
TCTCTAAGGGCTCTGCTACTCGCCCCTGGTACTTCACCAT
CCTGTGTTTATTTCCCTTAATTCCATCCATACCTTTGTTA
ACAGTCCCTTCATCAAACTCTTCTCAGTAACCTCATTTGA
GTGGGATGTTTCCTGTTAGGACACAGGGTAATTCAATACT
AGAGTTTTAGGTGTGGAAGGGATGTCACAGTCTTCTACTC
CTGTGGTTTTCAAACATTTTATTTTTACCTGCATAAATCT
GGTAATAACCTCAGTTACGAAACCAATAAAGTTCTGGAAG
GCTGTGGAACCCTGCCTGCCTAGCATTCCACCCAAAACAC
CCCTCTTCCCTGACTCCCCCAAACTCCTCTGTGAAACCCA
AGGATTATAGAGCAAATGCTCCGAAACCAGCTGACCTAAT
TCAAACCCCTCACTGTACATGAGGGGAGAAGGCAGTTAGC
AAAGTTTCCGAAGTGTCCTTTGTTGGCCTGAGTGGGTCTG
ATTTACGCCCTAGGCCTTCATCAACAGTTTGCCTCAATAT
CTTCCAAAGTGTAAAGTCCCGTAAATCTTCCCTGAGAGCA
ACGACTCGACCGCCAGTTCATGTTATACAAACACACAGAA
ATGTCATTAAGGCAACAAACAGCCCTGCTGGCCCCGGCAG
AGGCCTTTTCTGCCAGGCTCAAGTTACTTAAAATCAATAT
TTGAACAAGGACAAAACCACATGTTTTCAAAACCAAATTA
GAAGGGTCTAATACCAGGCCTGGAGATGTGGTTACATCAC
ACGCGTTCCAGCTGGTCCCTTGGGCCTCTGCCGTTGGGCC
TGATTGGCCTGCCCAATCTCCTACCCCCTGATACAGTCAC
TGGACTTATTTGTCCTGAGCATCTGACCTCACCAGACAGG
TGACACTGAGAAACAGAATAAGCAAGAAATAGGAACTTTC
ACAGAGCCAAGCATAGGACCTGAGTTTACAAACCAAAGCA
AGTTAGCTGCGTTTGCTCATTGAATCCTGTCATTTATTCC
AAATCTGCACGAGACTCTACACTAAGATCTGGGCATCCAA
AAGTATACCAACTCGTGACACTCTGCTCTCAGGGGATTCG
CAGTATAGTGTGGAAGGCAGAGAAGGCAACAGGACATTTC
AATGCAGTAAGACAAGTGCCAGTGTTGCAGGTAAGTTCAG
GGAGCTGTGTAGGCACAGGGCAGGGACAGGTAACCAGGGC
CTGATTGAGGAACTGTCCAAGAATGTTTCCCATAGCAGAT
ATGCCCAAAGGAACTCTGTCTAACCTACTATTCTGGCTTT
GCTATATGTCAGGCCTGGTGGAGGAAAGGGTGGATGAGAA
GAGAGAAAACCTCTGCCTTCTCCCAGAAGGACCAGGTGTG
TGAAAAAGAGTTCTAGCTTCTACCTGGGAAGAGCACCTGA
TCCGATTGGTGAATTGGGATGAGAGCTGAAGCATACCCAG
CTCGGCATCTCTGCCCACTCTCTTTTCAGAGCCAGCCTGT
CCAGAGAACCCCCAACACTGCCATCCCCACCATCAATCGT
CTGCTTGAGTAAAGGTGGCCGTGAGTACAGCCTCCATGGC
ATAAGCCTCTGGCATGGCCCATTCTCAAACAAAATTCTCT
TTGAGCCACATGGTGAATTGGGATGAGAGCTGAAGCATAC
CCAGCTCGGCATCTCTGCCCACTCTCTTTTCAGAGCCAGC
CTGTCCAGAGAACCCCCAACACTGCCATCCGCACCATCAA
TCGTCTGCTTGAGTAAAGGTGGCCGTGAGTACAGCCTCCA
TGGCATAAGCCTCTGGCATGGCCCATTCTCAAACAAAATT
CTCTTTGAGCCACATCAGGCTCTTCATGTTCAGCATTCAA
TGACTCAGCAATGGAGTCATCATCTTTCTTAGGATAGTAT
TTCGGGCCTTCAGGATCCTGCAGGTGCCTGCCACCTGTCT
GTGCTCTTCACTTGCCCAGCTCCACTGTGTTTCAGGACAC
GTCTTCCCTGATGAGTCAGTGAGCTCTCTTCTGTCTCCAT
GCCTGCACACACATCAGTCCCTAAGCTGGAAATGCCTTCC
CCCATCCACAGCATGAACTCATGGTCTCCTTTAAGACTCA
GTATAAGTGTCCCTTTCCCCAGGATGCTGTCCCTGGTTTT
TCTCCACTTTCCTCAGGCAAAATGTACATGTTCTATCCTC
CATGCTCATTTAGAATTTAGGTATTAAAGTATTTTACCCT
TTGCTATGGAGCTGCTTATTTACTTGCCTGTCTCTCATGG
GTGTAAGAATTGTATTTTGTTCACCCACTTGTTTCTTCAA
TCACTCATTTCATTAAACTAACATTGATTGAGCTCTACTC
TAGGCCAGGTACTGGACTCTGGAGGTACACAAAGAAAAAG
ACAATGATCTCACCTTCAAAGGATTTGTTGTCTAATAGAA
AAAAATTAAGACACATTTCTCTCCCACAAAATAGAGAATA
CAGGAAAGGAATCTACCTAGAGGAGTGAGATGGGCTTCAC
AGAAGAAGATTTCATTTCAGCTTAGTGGTGAAGGGAAGGT
AAAATTTAGCCAAGCAGATTCTTAAAATTGTAAAAGAAAA
GAAAAGAAAAGAAAAAAAGAAAGAAAGAAAGAAAGAAAGA
AAGAAAGAAAGAAAGAAAGAAAGAAAGAAAGAAAAGGAGA
GAGGAAGGCAGGAAGGGAGGGAGGGAGGGGGAGAGAGAGA
GAAAGAAAGAGAGAAGGAAAGAAAGAAAGAGAAAGAAAGA
GAAAGAAAGAAAGAAAGGAAGGAAAGAAAGAAAGAAGAGA
GAAGAGAACAGAAGAGAAGAGAAGAGAAAAGAAAGAAAAG
ATCTAGGCAGAACTAAATAGCAACCATGACCCAGAAGCCT
AAAATGGTCCATCTTATTTAGGAACTTGCAAGTGTGTAGT
TCAATATGGTTGTGGAAGCAAATGCAGGGAAGTGGGACAG
AGCGGGTCAAGTATGGTGGGAGGAGAACGAGGAGAAGCCA
TAAGCAAGGGCTAGGCCTAAGCTGGGTCATGGAGGGTAAG
CCAGGTTGTGTGCATGCCACGTTAGGGAACCTGTACTTTC
TTCAGTCAGTTATTGAAGGCTTTCAGGGTCTTAGCTGGAT
TTGTGAGCTAGGAAGATCATTTGCCTCTGTTTCCCCAGTG
CCAATAAGACTAAAAGTTTTATAAACATTTGATGCTGAAT
CTGAACATTATCACCTGTCCCAAAACACTGCAGCTTTCAA
GAGGCCAGGCCACTCTGCCATCGTGGGGAGCAGTCACCTT
CCTCTGGTGGGATCAGAACAACAGACGGTCCTTGCCTTTA
ACAACTTGAGTTCCATTCAAAGTGCTGCTTAATTAATGCC
CATTCCTCAATTCTCACTATGATTACCTAGACCATACATG
TATTAGTCAGTTTTCATGCTGCTGATAAAGACATACCTGA
GACTAGGTAATTTATACAGAAAAGAAGGGTTTATTGGACT
TATAGTTCCACGTGGCTGGGGAAGCCTCATAATCATGGTA
GAAGGCAAGAAAGAGCAAGTCACATCTTATGTGGATGGAA
GCAGGCAAAGAGAGAGCTTGTGCAGGGAAACTTTGCCTTA
TAAAGCCATCAGATCTCATGAGACCTATTCACTATCACTA
GAACAGCACAGGAAAGACCTGCCCCCATGATTCAATTACC
TCCCACAGGTCCCTCCCACAACATGTGGGAGTTCAAGATG
ATATTTGGGTGGGGACACAGCCAAACCATATCAATATATT
ACAGAAATAAGGACAGGCATAGCAGACACCCTTTCTTACC
CTTTTACCCTCTCCCTCTGTTCATCAATCAGCACCTGAAA
TTTCCATGTATTCATCTCTCAAATCATCCCCTTCCTCAGC
ATCAGGCTGTTTCTGTCAGATGTTAGTCTTCTGTGATAGG
CAGAGTATCAGAGTTCCCCAGAGAAATAACAGGGTATATA
TGTGTATATTTGTATGTGTGTGTGTATGTGTGTGTATATA
CGTGTGTTGTGTGTGTGTGTCTGTGTGTGTATAGAGAGAG
AGAGAGAGGAAAGACAGAGAATTTTTTTTAACTTTTATTT
TAGGTTTGGGGGTACAAGTGAAGGTTTGTTACATAGAAAA
GAGATTTTGTATAAGGTATTAGCTCACACAATTATGGAGA
TGGAGAAATCCCACCATCTGCCATCTGTAAGCTGTAGACT
CTGGCAAGCTGGTGATATATAGTTTGAAGACCCTAGAACC
TTAGGGCCAAGGGTGTAGATTCCAAGTCTGAAGGCCTGAG
AACCAGGAGCATCAAGGGTAGGAGAACACCAGTGTTCGGC
TCAGTCAGTCAGACAGAAGGCAAATTCTACCTTCTTCCAC
TTTTTGTTCTATTCAGGGCCTCAATAGATTGGATGATGCC
CACTCACTTTGGGGAGGGCCGTCTGCTTTACTCATTCCAC
CAATTCAAATGCTAATTTCCTCAGAGACATCCACAGAGAC
ACACCCAGAAATAGTGCGTAACCAGCTATTTGGGCATCTC
TTGGCCCAGTCAGATTGACACATAAAAGTAACCATCCCAG
GCAGCTTCTGAAATGGTTCCCAGTGACCCTTTGTGTTAGT
TTACTAGAGCTGTAATAACAGAGTCCCACAGGAATTGAGT
GGCTTCAGCAATAAAAATTGATTGCCTCATTGCCTAGAGG
CCAGAAATCTAAAATCAAGGTATTGACCTTCTGAGGTCTG
TGAGGGACAATCTGTTTCAGGCCTCTCCCCATGGCTTGTA
GATGGCTGTCTTACTGTTTATATGTATGCATTGTTCTTCT
TGTATGCAGGTCTGTCTCTAAATTTTCCCTTTTGGTAAGG
ATACCAGTCATATTGGACTAGGGCTCACCCTAGTGACCTT
GTTTTAACTTGATTACCTCTGCAAAGACCATATGTCCAAA
TAAGGTTACATTCTGAGCTATTGAGGTTTAGGACTTCAAC
ATATGAATTTAGGGAATGAGGCACACAGTTCAAACCACAA
CATCCCCCTCGTATTTCTGCTCGTGTATAAATCCCCCTCC
CTTGAGTGTGGGCTGGACTAACAGACTTGCTTCTAAAGAA
CAGAATATGGCAAAAATGAGGAGATGTTACCTCCAACATT
AGGTTATAAAAGAATGTGACTTCCATCTTGTTAGCACGCT
CTCTCTCTCTCTGGTTCTTCTCACTAGTTCTGTTTCAAGG
AATATATCACATTATGAGCTGCTCTCAGGCCACATGAGAG
CACGTAGCCACATGACAACAAGATGGCCTCCAGCCAATAG
TCAACAAGCAACAGAACCCTCCAACCATGTGAGCTTGGAA
GGCTCTTCTCTTCAAGTTGAGCTTTGAGATGACTGCTGCC
CCAGCCAACTCTTGACTTTAGACTGTGACAGACCCTGACA
GATCCAGCTAAGCCACCCATTGATAAGCCAGGCCTGGAGG
AATGTTGTTGTTTCAGTCCACTAAATTTGGGGTGATTTGT
TATGCAGCAATTGACAACTGATACATTCTCCATCCCCTCA
GACCCAGCTTCTGTCTCTGCCTCCACCTTGCACCCTTTGT
AACCTCTTTATGACTTACAAATTTCCCCCATTAAAAACGT
GTTATAGCTCCCCACTGCTCTCAGGATAAAGAGCAGGCCC
CATCTTCATCTTCAGCTTTGAAAGGCAAGATAATTTGCTT
TGAAGAAGACAAAATTGGGTTCAAATTCTGGCTCTGCTAT
TTACTATTAGTGTGACTTCTGTGCTCAATTCCTTATCTGT
AAAATAGGGATACTAATTTCTTATTGAACAAATACTTATT
GAAAGCAGGCTATCTACAGGATTTATGCTAGGTGCAAAGG
ATGCAATAATTAATAAGAAATAGTCTCTACCTTCAAAGAA
CAGAAAGAAACAGTTTAATTTATAACTACCATAGAGTGTA
TTATGTACTGTGACGAAAAAAATAATACAGATTAAGAATA
GTTAATGTGTACTGAATTCTTACTGTACAAATACTTTAGG
TTTATGTATGATGTAATCACCACAGCTGTCCTATGAGGTA
CTATTAACTCCATCTTATAGATGAACAAACTGAAGCTGAG
AAAAGTTAACCAACTTTCTCAAAGTCACACAAATAGTAAG
TAGGGAAACTAGATTTAAATTCTGGTTTATATCGCTCCAG
AGCTCTCACTTTTTTTCTAATATGCTATGCCGTCTGTGAT
TGATCTCACAGTTGGGGACTCAAGAAGCAGACACCAAGAT
TAATTTTGGAATACAAAGTGTTTAGTAGTAATGAGCACCT
GTGCAAGGAAGAGGAAGGAAGCAGGATTGAGCAGAGGGAG
AAGTTGAACCTTGATGCAAGCTTAACCAAGGCTTAACTAA
CACAGCAAGGGACTCCAGTGCTAACTGCCCAACGGTGAAG
TTTTCCTCAGGCTAAAATGGTTACGCCTTCATGCCACTGA
CTTGCTCAATACCAGTAAATGCAGGTGCGTGATTCCAGGC
AAAGCATTTTTCTGTAGCTCAAGCTGACCCTGGAGGAGCT
GACAGCTTGAGGCTGCCTGCTGAACACACTCCTGACAACT
GGACAAGCCCATGCAGAAGTCCACATCTATCACAATGGGT
GGGCACATAAATCAGATACAGGGGCATAGGGAGGACTTCT
AGGGGTAGATGACACTGAATCCTGAAGGAGTGGGGGAAAG
GCATTCAAAGCTGAGAGGTAAAACCAGGAAAAGAGTAAGG
TATTTGAATGGAGAGGGGAAAAAAGATAAGAAGCAAATAA
AGGAATAGCTACAACACTTCTCTACCTTTCTGAACTCCTG
TGCTTTCTCTTCGCATCATAATCCTGGAAAGATGAAAGCC
TTGCCTTTCACATCGCTGTCCCCTCCTCATTAAGCTCACT
TCCATGAGGGTCTCCTAAGTGCGCCCTCAGGGATTTTTTG
TCCTGCACAGCCCAGGCTCCATATAGGATGGGTCTGGAAA
AATTCAGCAAGCTGGGCAGACAGGGAGGAGCACAGTTTTC
AGAAAGGCCCTTTCTGGGTGGACAGGTGACAGGAAATAGG
GCATCTAAAAATTCCAGAGGAGGTTTAGTCTGCTGGGTGG
AACTATGAGACTCTGAGAGACTATGGCAACAGTAGGTCAT
AGTCTAGAAAAAAGGATGTTATAGGGTCTGGCACTTAGCT
GAGACTTAATAATTATTTGTTGATGAATTGATGTCCATTT
GTGAATTCTTTGACAAGGAAGGGATGGCACTGACAAGTAG
ATAAGCCTAGAGATTCACAGCATCAGGAGATACTAGGATG
CCTAGGTCAGTCATCAGCACCAGATAGGACTCTCTGCAAA
TAATTGAATCCCTGTCAATATTTGAGTTCAGGCTCCTGGG
GTTCAAGACAGTGACCACATCTAGGAATCAAGAAGAAGCA
CAATCATAACTGTGGTGCCAGGGGTCAGAATAGGAGCAAG
TTATTCATTTGTTACACCATACATCCTGCCTGCATTTATT
CAGCCATCCAGACACCCATCCCTTCATCTGTACTTGAAAT
CTTTACATGGAAGATAATACTTGCTATGGCCTGAATTTTG
TGTCCCCTGAAAATTTATATGCTGAATCTTAATCACCAAG
GTGATGGTATTAGAAGGTGAGGCTTTGGGGAGAAGATTAG
GTCATAAGGATGGATCCTTCATGGACAGGATTAGTGCTTT
TGTAAAAGAGGCCCAGGAGAGACTCTTGCCCCTTTTACCA
TGTGAGGACACAGCAAAAGTCAGCAGTCTTCAACACAGAA
GACAGCCTGCACTAGATACTGAATCTGCTGGCTCCTTGAC
CTTGGACTTCCCAGACTCTAGAACTGTGAGAAATAGATTT
CTGTTGTTTAGAAGCCACCTAGTTTATGATATTTTGTTAT
ACCAGCCTGAACAGACTAAGATAGCATTTTACTTCCCCTT
CACTCCCTTCTCTCTCCTGCCACAGATATTTTACAGAGAA
TAGATTATTAGTAAGACAGAATAAAGACATACAGGCTGTA
ACAGCACAAAAATCCAAGGAAGGTTGCTGAGAAAGTTGGT
CAGTGTTGACAGGAGAAATGCTGATTTGGTGTGTTGATAC
ACCTAAAGCTTTATAGATCTAATGCTGCCCCTCCAGATTG
AAGCTCAGATTCCAGGCAGAGAAAGAAGTAGAGGTAGGAA
GTGGGTATAGAAAAAGAAGGGGAGATACAGAGAAGAAGAA
AAGCCCCAAATGTCTGTATGAATTGGGCTCAGAAGTGGAA
AATAGTGAAATGAAAAATGAATGTTTCACACCATCGCTAT
GTATTACCAGATTTAAAAAGGATTTTCACTCTGATTATGA
GATACACCCACAAGCTCTTCTAGATCTTTTGTCCATAACT
AAGACCAGCCTTTGCTGGGCACTGCAGATACTGACATGGA
TTAAGACGCAGTCACTGGGCCAGGTGTGGTGGCTCATGCC
TGTAATCCCAGCACTTTGGGAGGCCAAGGCAGGAGGATCA
CCTGAGGTCAGAAGTTTGAGACCAGCCTGGCCAGCATGGT
GAAACCCCATCCCTACTGAAACTACAAAAATTAGCCAGGC
ATAGTTGCACATGCCTGTAATCCCAGCTACTTGGGAGACT
GAGGAAGGAGAATTGCTTGAACCCAAGAGGTGGAGGTTGC
AATGAGCTGAGATTGTACCACTGCATTCCAGCCTGGGCAA
CAGAGTAAGACTCTGTCTCAAAAAAAAAAAAAAACAAAAC
AAAAAAAACAAGCAGTACTGTTCTAGGGTCACTCACAGTC
TAAGGGAGATGACAGACAAGCAGATAGAGAAGTGTAAGGG
AGGATGGCTATGATGATAAGCCGTGCATACCCAGACATGG
ACTTTCAGGAAGACTTCGCAGAGGCGTGATGGCTGGGGAA
ATGAGTTTTTGAAAGATGGGCTGGAGTTATCCAGACAATG
AAAAGAAGAGGTAATAAGACAAGAAGAATAAAATCCTTTT
TGGCAGAAGAATCAGCTTGTGAAAAGAGCAAGGGGCATGA
AAAATTTGTGGTAGTTTATTATGGTTGAAGAAAAGGCATG
AGTGAGAAGGACAGACAGGAACTACGGCAAGAACTAGATC
ATGAGGGACCTGTGTGCCAGGCTAAGAGTTTAAACTTTAT
TCTGAATGCTATGGGGAGCCACTTAGAGAATATTCCACGG
AATTGTGATCTTAAGTCACTGAGATGGAACTACTGGAATT
TCTTGGATGCCTCCAACAGCTTACCTCTGGGTCCTAGTTT
CTGATGTCTGGCCTGAAATTCATGCAGTCTTTGGCTTCAT
TCTTCGCTTTGGGATCAGAGGATGGACTCATTTCCATGGT
GCTGGGCCACTGGGTGGAGCCTCTATAGGTGGGGCCTTCC
AGAAATGGGTGACACCCATGATGTCAGAGGGGTGGGGCAT
GGGGGGAATGGAATGGGCTGTAAACAGCTGCTATCACTAT
CCCCCCTTCTTTCTTAGTGAGAAAATACAAACCATTTCCC
ATGCTGCTGAGCAAGGATTCCTTGCAGTTCTGGAGAAGTT
CACTCTTTTATAAGACCTAGATTATTTATAGAGACTGCAG
AGTTGTGAAAAGACCTCAAGCTTCACAGTCAAGTGATCTA
GATTTGAATTCTGGCCTGGTTATATGCTGTGAGAACTTTA
GCAAGCTAGTTACTTTCTCTGAGCCTTAGTTCCCTTAGCT
TTAAGATGGAGATAATAATGTCTCTCTCACAGGGCTAATA
AGAGCATCAAAGAAGAAAATATTTACAAATTTTTGGCACT
ACGTATTAGTTCTGCCTCCAGAGAATTTTCTTCTTGTGGT
GTTTCTCTCTCTTATTGGACATCCAGGGCCCACTGAGTCC
GGCTTTTCTACCCCAGTGACAGAATTTTTAAAACATTACA
TGAACATTTGAGTGTCATTGACCAAACTAAAAAAAAAAAA
AGGTGGCTCATTTCTTCATTTATTTTAGTAAATTGCACTA
AGTCAGGCACCATGGATTTAGGAAGTTGCAAAGAACTTGA
TACTCAAAGCAGAAAGACCCGACCTACTATCTCTGTCTGC
ACCTTTGGCCAAGTCACTTTTCTGAAAAATGAAGTTCCTT
CCAGTCTTGATGGTCTCCAGAACAAGCTAATAAACTATCA
GATTCCAGGAAGTTCAGTTTACTGGGGGAACAGGAGGCTA
AGAACCAAAGAGTGACCTCTTTATCAGCTAAGTTCTGTGA
GTTTCCAAGCAGGCCTGCAGATAAGGAAGAAGAAATTCTT
CCACGGGAAAAGAGTTAAAAAGTTTATGCTTCAAGAATGA
ATCTTAAAATATTCCAAGAATGTCAGAGAAGAAACATACC
CCAGGGGACCCCCCAGGATGAGTGATAGAGGAGAAGAGCT
GGACTTGCCACATGCTGAGCCCTGTGCAGTCCCCAGACCG
AATTTCAAAGAGCTGCTATGTATGGTGCAACACCAGGGTA
GGCCTCCTCTTGTGTTGTGTCTCTCCCTGCTTTCTAGGTG
CAGAAGGCCTTTCCCAGGGCAAGCCTACTGACATTGTATC
CAACTTCTGCTTAATACATAAGAGAGCTACCTTTGGAATC
ACACAGACATGGATTCAAAACCCAATTCTGCCACTTACTG
TGTGACTTTGATGAGTTAATACATCTCTCTGAACTTCCAT
TTATTCAACTATCAAATGGGAATACATATTTTTTCCCTGA
GATGTTTGAAAGTGAGAACTCAATGAAATACCTATAAATC
CTTTAGCCCAGCATCTTAGGAGGAGCTCCATCAATGGCAG
TGAATAATTTGGGAGAGGATAGCTGGGTGGAATGGCCTTG
TGCTTCATGCATGGCTTAGGCCCTTTCTGAATCACTCTGG
TTCCCAATGGATATATCTAAATTATGAAGTTAGCTTTTGT
CTGCTAGACTAGAGGTCTCTAAGGTGGTGGGAAGAGAGGC
ATCAACTTCTCCCAGCAACATAAAGGGAGAATGGGAGCTT
CCAATAGGCAAAGCTGCCAAGAAAGCAGGCCTGGCTACTG
AGCCTGAATATTGTGCTTCAGCTGGGCTGGTGCTGGGAAG
GTAGGGTCTGAGGGGAAGCTCCATGAGATTCATTCGGCAA
TCATTCAACAGCTCTCTACTGTGCACCTGCTACATGTCAG
CCACTGGTTCCAAAAACTCGAGATAAAATAGAGAACAAGT
CATTGTCCTTGCCTGCTTAGAGCTAACTTTCTGGTGAAGG
AACAAAAATTAAACAAAAATAAATAACTGGCATCTTTCAG
GTAATACTTATTTGCATGAATCAGGCAAGATGTCCTCAGA
ATTCTGAAGGGAGACGGCAGGGCAGAAGGCCTGGAAGAGA
CCACAGGTTGGCAGCAGCTACTAGGAAACATGTCCCTGGG
TGGGCATTGGGGCTGGCAGCAGGAAAAACTCACAGTTACT
GGGGTTGGAAGTATAGTTACTGATGTCAGACAGCCTGAGT
GTGAGACTTTGCTCCACTAATTACAAACTGTGGGCCTTGG
GCACATTACTTAACCTCTTAGAGCTTTAGTCTCTTGCTCT
GTAAGAGATTAAAACACAATTTACATCTGTGGTTACTATG
AGGATTAAATGAGATGATAGATACAAGCATTTAGTACAAC
ACCTAGCACAGAGTAAATGCTCAATAGAGGTTGACTATTA
ATTATATTGTTATTATCCTACTAAATAAGCATGGCCAGAA
TATGCAGGTTTGTCTGGACTGGGATCCTAATAAAAAGAGT
GGCCAGGTGCATGGCAAGGATCCCATGACCAGAGCAGGAG
CCCATTCCTAGATCCAGAGGTGAATGGGAGAGGGTGGATG
TGAGGGAGGAAAGAAAATGGGATTCCAGTGGTTAGTGCTA
AGTATGAAAACTGGGTTCATTTGGCAGCAGAGCAAACAGG
AAGAATTCACTGGCAACTTAGTGTATAGAAAGAGAGAGAG
TGGAGATTCAAGACAAAGAGAGACTAGTTATAGCTCATGT
TGATTGAACACTTCTTTGTGCTAATCCTTGTGTAAGTGTT
TGACATGCATGACGCCATGTAATAATAAAGCAGTTCTCTG
TGGTGAATATTACTATTCTTCATTTTACAAATGGGGAAAT
GGACTCAAAGAGAGTGTAACTTACCTAAAGTCAACCAACA
AGCAAATGGTTTTGAACCTGGATTTGAACCCAGATTTAGC
TAATGTCAAAGCCCAGGTTCTCAGTCAGAAGACCATCATG
TTCTGCCCCAAATCCACTTGACCTTCTTCCATCAGGTTGG
TTGTCTTCATTTAAGTGACAAACATTTACTAAGCGTCTAC
TTTGTGGCAACTGCTTGCAATGGGCTGACCTGGATTGGAA
TCCTCAATCACTCTTGTCAATATAGAAAGGAAGATGACAC
AATTGAAAGAGCCCTGCCTCAGGAGTCAGACAGACCTGGT
GACTAGTAAGGTGTCATTGGCAGTCCTTGACACTCTGTTT
TCTGAAAACCTTCCTCAAAAGATATCATGCAGGCCGGGTG
CAGTGGCTCACACCTGTAATCCTAGCACTTTGGGAGGCTG
AGGTGGGCGGATCACGAGGTCAAGAGATCGAGACCATCCT
GGCCAACATGGTGAAACCATATCTCTACTAAAAATACAAC
AAAATTAGCTTGGTGTGGTGGCATGTGCCTGTAGTCCCAG
TTACTTGGGAGGCTGAGGCAGGAGAATAGCTTGAACCCAG
GAGGCGGAGGTTGCAGTGAGCCGAGATTGTGCCACTGCAC
TCCAGCCTGGGTGACAGAGCGAGACTCCATTTCAAAAAAA
AAAAAAAAAAAAAAAAAAAAAACAAACAGATACCATGATA
CCATGCATATCTAGGTATGTTGAATTGTATTGAAAATGGT
GTCAAATAAAGAATCTAGGCCTCTGAGTCAGAAGACCCGA
TTATAAGTCTCAGATAAATAATTTAGTCTGCCAGAGCTTT
AGTTTCCTCCATTGTAAAACCAAGGCTTAGAATTAAAAGC
CTGAAGACACCCTTAGAATTAAAAGCCCGAATGACCTTGA
ATAAAAATCTTTGAATTTAAGCCTCACCTTTACTGCAAAT
CTGCTCTATGAGTTTGGATGATTCACCCTTACCTTCTACC
CTATTCATCATTCTTAATTTCTTTGTTAAATAGAGATAAT
CGATTCTTCCAACATTCAGTAAATGCCTCAAGTTGTGGCT
GTTTCCTTTCCTACATCCCTTGAATCACTGGAACTGGGAG
ATCCATTATGTGTCCTCCTTCATGCATTCTACCCATTGCC
TCTGACTCCTCGAAAAATTTCCCAGCTTGGATTCTCATCA
GACACCTGCCAGCTAACAGAATGAGTGCCTCAATCCTAAA
CAGGGGATCTTCAGGGACAATACATCATCCTCTACAGTTG
TACTACTCAGATTCACTGGCTTTATATAATAAGTTTAACC
CAACTTGGAACAGATCATCTGGGATTATGATTATTTTCTT
TTCCCAGGAAAGCTTACAAGAGAAAGATGAGTAGGATGAG
CAAGTACCTGCCACTGCAGCTGGTCTCCCAGCTGCCACAG
ATACTCTTCAATTTCCTCTCCTTACTCATTTCATATGCCC
CTCACCCTCTTGCACCTCTGCTGATCTTCATGGTTTAAGT
GGGAGGGCAAGGGTAATCCAGACCCTCATCTGTAAGGATT
CTGAGCCTCTGGTCATCATATCTACTTAATGCCAAAATTG
AGCAAGGAGTACAAAAGGATGCCCCAGTGAATCCCCTGGG
CATCCAACCTATTCTTCCCTGCCCACATTATGTAACAGCA
GCTCTAATTCCTACTGATGGTCAGTCAAAGAACCGTGACT
AAGGTCGTGATTGCTTTCCTTGCCTGCTGGTCTTTTGCTG
TAAGGAGCCCAAAGTGACCATAAGGTTGTGATAGCTTAAA
GTCTAATGGGATTCTTGAAATGCACCTTGAAGGAAACCTT
CTTCCTTTGGAAGCCAGAACCTCCAAATCTTCAGAGTCCA
GAGTAGGGGGGATAGAAAGCACAATTTCTCCAAGTGGATC
ATTAGAGGCAGTGGTAAGAAAGATGCTCCTAATTTTACTC
CTTGGCTCATGGAGCCATGAATTCTACCTACTGGGGACAT
AGCACCTATAGTTGTTATTGGTGTAGCATGTTCATTGCAT
TCTGGAAGACGATGCTCAAAGGTCTCATCTGAAGTATGGC
ACCATAGAAAATTCTCCAAAAGGCCACTCCTTCATTCTAT
CAGAGTGACAGCTTCTAAGTCATACAGTATATGATAGGAC
TAATGAATCCTATCATGTGCCACTGCCTTCTCTCCTTTGC
TATTAAGTGGGTTTCTCAGTGTAATGTGATATTATGCAAA
ATCTCTTGTTGATGGATCAAACACTCTGGAAATTCTTGAA
TAGTAGTTCTGGCCAAAGACCTACAAGCAGAAAAGACAAA
CCTATACTTGGAATACATGTTGATTCTAGTCAAGATGAAT
CTCTGCCCCTTCAAACTTAGCACCAAGTGGCTGGGTGGTC
TTTTCAAGGACTGATGCTATATCAAGGCAACAGGGTTGGT
CTCTGATGCTATCTGTTTGGACGTTTGGCAGCAGCAATAG
CTATATCAGACTTTGTGAATGAAATCCCATACCACTGGAC
AAGATTGATGAATTAAATGGGGTTATGATGGAGGTTGCCA
CCCCGGCCTTCTTCAGCTTTTCAAGGATGACTCTAATTTT
CTCTATTGTTCCTTATCTTCTTGGGATAGAATACTGTTTT
AGATTTACTACCTTGGCCAACAGGAGGTTAGTTTCAGAGG
CTTTCACTTAGCCTTTCCCACTTTGATAGCTTATTCCACA
AGCCAAGAACCAAATGTGGGGATTTTGCCAACTACAAATT
ACACTCATTCCAATTATACATTCAGGGACCAAGAAAATAG
GTACCATATGGGTCTATGGACCCAATGGACATACTGGGAG
CTGAACCTGGGCCAGGACTCCATTTACTCAATAGTGGTCT
CCATATACCCCTACTTTAATAAGGAGGCCTTGATAATGCT
TCTGATTCCTGGGTGAAAATGTCAACCCATAACTGTGATC
AACAGTCTCTGAAATACCTGCATATTCCCCTGTTCCCAGT
ATATGGTTACTTAAGTAAAAGATTGTAGTTCCCTTTGGAG
AGGTTCTGGGGAAATCATTAACAAATGCACTTCTTTAGTA
TTGCAGGGATTTTTTTTCCTCTCAAGGATCTGGCCTTTCC
TTTAGTCAGTGGATTCTGCATTTGAGTATTAACTCAGATT
GAGAAACTCTGATCATTCATCCTTGACTCTTCTGAGTACA
TATTGAGCAATACAAGTTTTGCCTGTGCATCTGTCTTATT
CCTAAAAATACTGTGTTCTATTAACTGTTTCTATGGCTCT
TTGTAGGCTGATCCTCCTGATCTTGCTACAACAATTTCGC
TTCTGATGATTAAGCATCACCAAGTGATACCTGTTATTTG
AGGATTCTATCATCCCCGTTGCTACCAGGGAGCCAAGTTC
TTTGACAGCATCTCCTACCATTAGCTCAGACCTGCCTAGA
ACAGCCAACTGAGCCTTTCAATAATGCATTTCTTCCCATT
GCCTTGGTAAACAGAGCATCCTCTGATTCCTTCTACAAAA
TATAATTGACTGGGGGCTTTTCTTGACTTACTACGTCCAC
TCCAATATACCCACTTCTTTTTGATCCTTCTTCTACCATC
TTCCATGGCTGTTCTGTTCTTTCTACTTTACCTAGTGTTG
CCTGACACTTGGATGAAGCGTCTAGACCCATGATAGCAGG
ATCTTAGTATCATCTCCTAGGGTCCTTCCCAGGGTATTAA
ATTCTGCAAAACAGTATAGTATTCTCATATCAATAAGCTG
TCATTTTCCCACTTTATGTTCTTCTTTCCTTGATCCATCA
TTCTTTGGATCTAGGTCTAAACGTCCCCTTCCAGTCCTGC
TGGTTCATATTGTCTGAGATCTTTAACTCTTTCTAAGATA
TAGTACCTTCCCCCCCTAAGCATGCCTAGCACGTCCTCAG
CTTGGTTATGCTATGACTGGACATCGTTACTGGCCTGGTG
GCCATAAGGAGAAGAGGAGGTAGATTTTTGTGGGCTGGGG
GGATCGGGAGATTTCATCTTGCAAGGCGGAGGCTTCTGTA
TTATCTTCAAGCGAAAATGGAGCACTATCCTTTAACAAAG
AAAAGTGTTCCGGTTGGGGGCAATGGCTCATGCCTGTAAT
CCCAGCACTTTGGGAGGGCGAGGCGGGTGGATCACGAGGT
CAGGAGATTGAGACCATCCTGGCTAACAAGGTGAAACCCC
GTCTCTACTAAAAATACAAAAAATTAGCCAGGCATGGTGG
CATGCACCTGTAGTCCCAGCTACTCAAGAGGCTGAGGCAG
GAGAATCGCTTGAACCCAGGAGGCAGAGGTGCAGTGAGCC
GAGATCACACCACTGCATTCCAGCCTGGACACAGAGTGAG
ACTCTGTCTCCGAAAAAAAAAAAAAAAACAAAAAAAAAAA
CAAGGAAAGTGTTCCATTTCTACAGGCCAAGAGGATCCAG
AGACATTTAGGGTTTCTAGGTTTCAGTGTGCATTAACCTA
GATGTTTTCACCCCAAGTCTCCTTCCCAATCAAGGGCCTG
ACCTTGGTGTAGCCAGCTTACTGTGGTTGAGAATCCAGTC
TCCTCTAGAGCTCTGCTGCCTTTATAGTTAAGTCCCAGGC
CTGAGCCTCAGTTTTTTTCATCCTCTGGCTGCAGTGAGTG
TTGCTTCATATGCTGCCAAGAAAGACTCCTGACTTCCACA
TTTTGTCATACACTGGTGATTAATCACCCCCAGCCTTCAT
TATGCATTTTTCCAATGCATTAATTACACGCATCCAACTC
CATTGTCCTTATAATTACTCTTTTGCCCAAACCTGTTAAA
TGCCTGAGATATTGCAATGACTATTGCATTCCCTTCCACT
GGTATCCTACCCGTTTCACCACTAATTAACAATTGCACCA
CTGGAGCATGCCAAGGCTATTAGGGCTTCACATACCATCA
GTGATAGGATCCTCAATGCCACCCAGGATGCCCACTCAGG
GTTATTCCCATTGACACAAGGGGTCAGGTCTTTAAAAACC
TGCATCAACAGTCATTGGATGTGAACTGGAAAGTAGGGAC
AAAACTTCATTGAGAAAGTTCCTTCAGTTGAGGGCAGTTC
CAGCGAAGGGGTGCAGCTTCCAGAAGCTGAGGGAATAAAT
GCCTTCGTCCTGATCTAGGCCAAACAACACAACATTTGCT
ATAATCCCTTGAAACTATAAGAAGCATGCTCACCACCACC
ATCCAAACTGCACGTGTCTGTTCAGAGGTTATCCTGCCAA
TAAGCCTTCTGCTTGGCACTTTCTGTTCCCCTTACTCAGC
TTCATTTTTTTCCCCAGCACTTACCTCCATGCGAAACTCA
TGTTTACTATTTATCTCCTACCATTAGATAGTACACTCCA
GGCTTATGGTACCATACCACCTAAGGGAGGGCTTGGCACA
AGGTAGGTCCTCAACAAACAAAGGAAACCAAATATTTGTT
ATGTACCTACTACATGCACCTCACTGGAATTGCTGTGAGG
ATTAAAATAAATCTCACATGTGAAGGTCTACACATAGACA
CTCAATATAAATATATATATATGCAAATATAAGTAAACAG
ACATTTGTGCATATACATCTACAAGTAGCATTGGAATAAA
GAAAAGGACTTTTCTTTGCAGAAAAAACTACTGAAAATTG
AGCAACTCAGCATCAGTGAACAGAGGCCAGAAGAAATGGC
TTGCACCTGTAATTTCAATACTTTGAGAGGCCAACACAGG
AGGATTGCTTGAGGCCAGGGGTTTGAGACCTGCCTGGCAA
CACAGGGAGACCCCGTCTTTACAAACAATGTAAAAATTAG
CCAGGAATGGTGATGTGCACCTGTAGTCCTAGCTACTCAG
AAGACTGAGGCAGGGGGGATTGCTTGAGGCCCAGGAGTTT
GAGGCTGCCACTGCACTCCAGCCTGGGCAACGGAGTCTGT
CTCTCAAAAAATAAGACTCTGACTCTCAAAAAAAAAAAGT
AAAAAATAATAAAAGCAAAAAATAATCAGCATCAGTGAAT
ACAGACTGAACTTCTTGCCCGGAGATTAAGTGCAGGCCTT
TGATTCTCTGTAAGGTAGGAAGATTTAGGACTAGCTTTTA
TTTCTTCCAGCACCAGCATTTAATTGCTGACTTAACAGGG
GCTCAGGCCTATAAAAGATTCACCTTGTTTCTCTGAATGT
ATACATTATTTACCGTAGGGTCTATAAAATATTTACCCAT
TTTCTCAGCTGGCTGCACTCTGTTCAGCCTTGACTACCAC
ACTGCTGCCCGAAGTTGATCAAATAGACGGCTGGCACCTT
TCCAGAAACAGACCGAGCAAGCAGCTAGAAAGGGACCATA
TTTTATGCATTTGTCAGAGCACATAGCAATCAAGGGTGCT
GAAAGGCTTTCTGAAAGTACTGGGGAGCAGCGGGGGAGGG
TGCTTAATCCTGTCCCATCTCACCCACCACCTCTACAACG
GGACTGCCTCTGCCACATCCAGTACATTCATCTATTCAGA
ATGCACTTATAGAGCACCTATTGTGTTCTATAGATCTTGG
GCAGATGGTTAGGAATAATGAAAATCTATATCCCCTTGAT
GGAGAAAACAAAAATGATGATAAATTATCAGGATGAGAAG
AGCACCCACGTATTGAGCTCTCTCTCCATGTATCTTGTGT
AAAACACATGGCATGTGAGCCAGATTATTGGTCGAAATTC
TTTCTAACTATCACTTACGAGTGATATATATCCTTGGGCA
AGTTCCCCAACCTCTTTTTGGTCCAGTTTCCTCAGGATAT
TAATAGTCCCAATTTCAGGGGATTACTGTGGGGATTACAT
AGATGTAAAGCACTGAGTATATGGACCTGGCATGCAGAAA
GCACTCAGTAGAAGTTAGAGATGAGGAGGAAGGGGAGGAA
AATCCTTAGGACACTTCCATGTGGTAGATGTGTCATGCCC
CCTCATTTACAGATGAGAAACTGAGATTTAGAAAATTACT
TTGCCAAAATTCACTCATATGTGGTAAAAATCAAAATTCA
AGCTCACATCTGCCTAATTACAAAGACTGTACTTGTATCC
ACTGTTCACATACACATACACAAGAACACATACACACACT
GATACGGTTTGGCTGTGTTCCCACCCAAATCTCATCTTGA
ATTGTAGCTCCCATAACTCCCACGTGTTGTGGGAGGGGCC
CGGTGGAAGACAACTGAATCATGGGGGCAGTATCCCCCAC
ACTGTTCTCGTGGTACAGAATAAGTCTCATGAGATCTGAT
GGTTTTATAGGGGGAAACCCCTTTCGCTTGGCTCTCATTT
TCTCTCTTGCCTGCCGCCATGTAACACATGTCTTTTGCCT
TCTGCCATGGTTGTGAGGCCTCCCCAGCTATGTGGAACTG
TGAGTCCATTAAACCTCTTTTTCTTCATAAATTATCCAGC
CTTGGATATGTCTTTATCAGCAGCTTGAAAACAGACTAAT
ACACACACATATATGAAAACGTGGCATAGCCATCATGTGT
ACCATGGTTTGAGTGACACTCCCAAGCCCCAATGGCATTA
GATTTTCTTATTTGCCCTTAGAGAACCCCTTTCAATGTCG
CCATCATGATTATAATAATTTATTAATTTGATTATTATTT
GCTGATGTCTGAGTCCCTCCCTACACCGTATGTGGGCAGG
GACTATGTATTCCCAGTTCCTGAGTGAATGTTTTACGTGT
ATTGTAATTTATCTTTCGTAACAATGCTCATATATAAAAA
ACATTTTTCTCCCATTCTTTACTAACAAAACTGAGGCTCA
GATAAATGAAATAACTCATCCAGTAACAGCTAAAAAATGG
GAGAATTCAGATTTTAACCCAGATCAGTCTGATTCTGAAG
CCCGTGCCCTTTCTATTGGACCTCATTGTCTCCCTGAGAA
AACAACAAGCCCAGGGGCAAGGATAAAAGAACAAATTCCT
ATAAATTAAGGGCCACCATGTCAGACATTATGTGAGATTC
TTGGTCAACACTGTGTCTTTTACTCCTCATCAGAAATTTG
TGTTCAAAATAAGGTTTTTTTTGCTAAAACAAGGTTCTCG
CAAACTCAGGTGCAAGCTCTGCTGGAATGAGCTGGTAAAA
GGCAAAAAGAGGCTGTCTCTAAGCATGAAGGACATCAGGG
AAAGCAACAAGGAATCAAAGACCTTTAATGTCTCTATTCT
CTTCAATAATGCTGTGCAAAGAGTACGGCCAGCTCAGGTG
GGGATCAGGTGAATGCCAATGTCAAAAGCCCAGTCCACGG
TGAAGGAGAGTAAGGGAGAGATTGGGAATGAAGAAGGATG
TTTTGACCCCACCACTTTGACTCTGACTCACGTCATACTT
CTTCCTTGCTGTAGTAATGCTCTCTATCTTTTGCTTTAAA
AAAGCACAGATGCTACTTCTCAGTCTTATGTTCAATGACT
TTTGGATCCTTAATGAACACTACTGGTAGAAATACTTGAT
GCAAAATATAATGGATGAAAATCACATATAGTAGAATATG
TTATTGACTACAAATTAACAAAAATATCAACTCTTCCTAA
ACAAGAATAGATTTTGAAACTGAATTTTATAGAATTAATG
TTCACAAAAGAAAACCTGAAGTGACAGAAGCTATACTCAG
TTCGTCATGTAAAAAATACTGATTAATTCATAAAATATTT
CTTTCATAATTTACAAAGAAATATTTTATTATAATAAAAT
TAAAATGGGAAAAATCAGAAATGGCAAACTGTGCTATACA
GAAATTCAATCAAAAATACAAACTGAATCAATCATATTTG
CTCCAGAAAGTATTTGATTCATCAATGTGAATATAATTTT
CATGGAATCATTGTCTTATGAAGTCAGAGACAATCTTGGA
GCCAAAACTAAGGTCTCCAGACATCTTATTTATCTTACCC
AGGGTCTTGTACTGTGCAGGGAGCTTTGCTTATGTTATTG
CTAATCCTTATAACAATACTTTGTTGTTGGTTTGCAGTCT
CCCAATTTGTAGACGAGTAAAGTGAAATCCAGAAAGGCTA
AGTAATCTGTCTAAGGTCATACATGATTTAATACTACAGC
CAGGATTATTTGTTAATCAAAACAGAATACTCTTCGCATG
AAGTGATGATCATTTGCGTCTTCCTTCCTAGAGTTCAGGA
CATTTTGCAAGGGGCTGGGGAAGGTGTTGAGACAGGCATG
GCTGTGCCTCTTTCCAGGTGGAAATGCTAAGACCCCAGGA
GAGAAATGAACTATCCTAAGGTTTCAAATTTTATAAAAAC
CCTGAGCTTTTTCTGACCCCCAGTCCACTACCCTCTTCAT
TTGATGAATTGGTCTGGTCATTAGTTTTGTGGTGGTGTTT
TTTTTTTAAAAAAGAGCAGACATAATATAATGCTATGTTT
TAAAAAGCAACCAGAGGCAGAGAGCCATCTGCTCCAAGAA
GTGTAGAGTTGTATGGGATGCAAAGTGATTTATTCATAGC
ATTCAGAGAATTTTGTCTCCCCTTTCCCCCAACCAGCTTA
CCTAAAGTAAAACTATAGTGCAGAAATGTCCAAAGTAATA
TATCCTTCCAAGAATAGCCTGTGCTCCTTGAACTTGCCAT
TTAGCACTCAGAGAGTAAAGGGAAGGGATGTAAATTGGCC
ATTTAACATCATAATACAATGTTTTTATCTCATCACCAGT
TTCTTCATGAAACAAGTATCTTCTGTCTATTCAATAACCA
GCTAAACTTGGGGATTCATGAAAAAGAGCACTAGACACAT
TTCAGGCCTCTGGGGGAAAGCAATTGAGTGTTTTCAGCAT
GATATTTATTTGTTTTAACCCAAATCAGTAAATCTTACTG
ATTTTATTCATGTACCTGTCATGATACTTAGTGTTCTGTA
ATGTGGGAACAATTTTACAGGAATTCTTGGGTGACCAACT
GCCCTTGCAGACAGGACTGAAGGGTCTTCTAGCATTTTGT
GCTTTCAGTTTTAAAACTGGGACAGTCTTTGGCAAACTGA
AATGGTTGGTCACAGTCCTTGTTCACCTTGTATTACTAGC
ACCCAGGCCAGTACCTGCTATTCCCACTAGATTTCTCAGT
GCCTTGATTTACTTTTCTATGGAATGGGAACAAAAGGGAT
TTCTACTTGTCCTGTCTCATTCACACAGCTACTACGCTGT
AGAGTAAAGCTGAGGAAGGATTGTTGTTGTTGTTGTTGTT
ATTTTTTAATGTCTTCTAGTAAAGTCAAAGAGAATTTAAA
TAATGTCCAAAAACTACAGTTCAGATTGTTCAGTTTTTGA
TTACTAGAACCACATTGTATTGTAATGCAGCATACAGCAC
AATGCCTAGCAGAAAGAAGATGCTCAAAAACACAGATGAA
TAAAAATAAATAAGAATAAAAGAATAAGTAAATGGATGGT
TAGGTTAGCAACTATATGAATGAGTGTAGAGTGATTACTA
ATTCTGTAGAATTATTTTCAGAGCCAGAAGTTTATTTAAT
CCAACCACTACATTTTTCAGAGTGCACAGTCAAATAACAA
ATTCTTGGCAGGGTCAAAATTAAAATTTGGTCATCTCAAT
ATATTAAAATATGGAAACATCTCAGCTAATTTTCCTCATT
TTCCCCATTGAATCTTTTTCCCAGCACAAGAAACTTCAAG
TCAGCCAGTAGCTTACAGCTCTTCTTCCAACAGAAGCTTG
AAGGCCTTTCTAACAGTAAAGCTATTTGGTTTGAGTCTCC
CTATGTGCCAGGCCTGCTCTCACCTAGTTATTGGATCTTG
AAGCAGCTTCAAAGAAATAGCTGAGGAACTAGAAGAGATC
ACCCAGCAGCCTGAGTCATTGACAGACATAACCATCAGCA
TCAGAAAATTGCAAGTGTGTTTTGCCAGAAGGCTGCAGAA
GCTAGAAATCTCAAACTGATGTCTTTTCTCCCACCCTGCC
TTTCTTAAATTCAATCTCCTTCTATGCCCCCATTGAACTA
TCCTCTTGTCTCCATGATTCTTTGGTTTCTGTTATAGCTG
AGATTCCATCGACTATGAGCAACTTGCAGACAGGGACCTA
CTACTCTGTTCATCTCTATATCCTAGCAACTTAGCAACGT
GCTGGTAGAAAGTAGGAATACCACGAGAGAAAGAAGGAAA
GAAAGAAAGAAGAAAGAGAAGAAGAGAGAGAGAGAGAGAG
AAAGAAAAAGAGAGAAAGAAAGAAAGAAAGAAGAAAGAAA
GAAAGAAAGGAAGGAAGAGAGGAAGGAAGAGAGGAAGGAA
TAGGGGAAGGGAAGGGACAGGAAAGGGAGGGGAGGGGAGA
GGACGGGAATTTTATGCCTCAAAGTTCCAAAAGACACAAG
AGTCACAGCATCTGTGCCTAGCCCAAAGTATAATTTCAAC
AGATGTTGAATAAATGTGAAATAATGAATAAATGATTGAT
ATAAATAAGTATTATTAATTGATTACTGATTATGTACCAG
ACACCAGCTAGGAACATTGTATATGTTATCTTACTTAACC
ATTTCAACAACCCTGCTCTATCTTTTTCTCCCTAGTGCTT
AGTACTATCTAACATACCAGTATTTCACTTATTTACTTTA
TCTACTATTGATCTGTCCCTCAAGAATTTAACCTCCATGA
GGGCCAAAATCTTTGTTTTGATGCTACCCCTGTCTACAAG
AGTACCAGGAACCAAGTAGACATTCAGTAAATTTTTGTGG
AATGAATATTATTATACACTCCTTGCAAAACAACAACAAT
AACAACAGCAACAACAAACCTGAATTTAGAGTTGCTTAAA
AACAAAAAATCCCTGCTGTTGTGTCAGTCACTCCAGAGAC
TTCCATACTTTTGCTGAAAACTGGTGACTACATTGCAAGA
GAGGTATTATCATTGTTCTAGTATGGTGGACACTGAGACA
CAGGAGGAGGAGGTCACCAGCTTGAAGTCAGACAGCAGCT
GATTTGAGAAAGACTGAATCACCATTCAAGCCATGGGGAA
CATGGCTAAGAAGCCCTTGCTCTCCCTATGACCTCAATCC
ACCTTGCAATGAGAAATGCTGAATCAGAATATTCATGTAG
AAGGTGTTGTCAGCCACCTAAAAAAACAGAAAGAACCCAT
CACAACCCAAGTCAACTCAGAAAGACGTCATTGAGCAAAG
AGCATCCCTTTCACATTAACAGTGCGATACAGGCTGAATG
TAGGAGATTAAAACAAAGTTATTAGGAGGAGAAAGACATG
CCAATGACTTGAGCACTTAATGAGATGCCCATCATATCTA
GAAGTAAGCAGTTTCCCAGAGGATTATTTGATGTGAAAGG
AATAATAAGGAGCTCCTTAGTGGCACACAGACACATCCTC
TCACGTACACACCTGCTCAGTGCTCAGCAAAAGACAGTGC
GTAAATGTCTGGAATATTACATAAAAGCTGTCTGCCCAAC
CAGTCAAAGCTATTAAAATCCATTTCACTGAAACGAACCC
TGAGAGCAGGTCAAACAAATCTAATTTTTATTGTTCCTTA
AGGACATGGCTGTGTCGGAGACAAAGGAGAGAGGCAGGAG
GCCAGTTAGAAAGAAAGAAAAAAAACCCTGAGAGGCCTTA
AAAAATTAAATGTTCAAAAGAGCCGTGGCAGGCAAGATAA
ATGATATATTACACTGCTGGTTTAAACCTAATTGATGACT
AATGTTGTAATGCATCTGAACCTACACTGATCTATTATCC
GTCTGGTCCAGGCTGAAGGGACACTGCAAGGAGAAAAATT
GCTAACCATTTTAACCTGATGGAACTTTAAAAAAATAACT
GGTCCAGTTACTTTAAAAGATAAATGACTGGGTGGTGACC
TTTTAATGTATATCAGGGTCTTGCAATGCAAAATCAAATG
TTAATTAAATAGAATCCAGTGCTGGAACAATGCAGAAAAA
GTGTGTTTTAGAGCTCAAGAGGCCATGGGGAATTGTGTTG
TTGGGTTCTTACAAAATTTTTCAAAGAAACTACCAATAGA
GAAGAAATAATGATAGACCATATAGCAATCATTGAAAAAG
CAAATATACACACAAACACCATTTGGGTAACACCTACATA
TAGGTTACATCTAATAGCATGTTGGCACAGCTAAATTACA
GTCATTGAAAGGGCAGGGCGACCAACAGAGTTGCTTAAAT
TCACTGAGATAGGTCAGAAAGCCTTTATTTTCCTGATCTG
CCATAGCTTCCACACAATTTTCAGAAGGAAAAACAGGCAA
ATAATGTAAGAACATTTCAAAAGGATTCAGTGGCCAGCTT
GAAAGAATTTTCAGTGGCCACATCTAGGGTAATGTTAGAC
ACAAAATCGTGAATATAAAATTTATAATCAGACACTAAAG
TATCTATGAGTTCATACTGATATAAAGGAATAAACACATG
AATGAATGAAAAATGAGAAGGAAAACCTCTTTGTTAGAGT
AGAATTCTAACTAAGAAGTGTTTAAGAAAGAAATGAGGAA
AATAGAAATCACCATCTGGCAACCAGAAAGTAATTATTGT
TTCAGGCAAGCATCTTCAAGAGATACTAAAATTAGTGAAC
AACAAAAAAATGATGAGAAACAGAATCTTCACATAGGTCC
ACAATATCTCCACTTTGACAGCACCTTAACGAAGGGATCA
TAGTTAACATCACCATTAATGGGACAAATGGACACCACAT
GCCTTCTTATATAATGCATTTAGAAGGACACAACATCATT
TCATCATATTCTTGCTAAAAATGCAAAACCAGAATTTAAT
TATGAGGAAATATCAGACTAACTGAGGAACAATCTACAAA
ATGGTCAGTTCTCCTCAAAAGTATTAAGTCATATATTACA
TATCAAGTCAAAGAATGACTCAGGAAATGTACCAGATTAA
AGGTGATTAAGGAGACATCACAGTGAAATATATTGTGTGA
TACTGGATTGAATGCTGAACCAGAAAAAAAGGATATTTGT
GGGACAACCAGAGAAATTTGCATTAAGTCCATAGATTAGA
TACTAATATTGCATCAATGCACTTTTCCTAAATTTAATTA
TTATACAATGTGTATGTGAAAAAGAAATTAACATTTCGGG
AATTTGGATAAAAAGGTAGACAGGAAAGTTCTATTTCTGA
AACGTTTTTGTAAGTCTGAAATTATTTCCAAATGCAAAGT
TAATATGTAGAATGCCACTGTTGTGCTTTCTTGGAGGACT
CACATCCAGCTTCATTCCTCCAGGAGCTGTTCTCTTCAGA
GGTGGGAAGAGGCAGCACCAAAGCCAGGATGCCCTCATTC
AATTGGGAAAGGAAGGAACCAGGAGCAGAAGGAGGTAATC
ATTTTGAATCAAGTTAATCAGGGAAGGTTAAATACCCTAA
AGAGGCATAAGCAACTGCAGAGCTGCTTTTGCTCATGTGG
TACAGGGGCTGAAAATGGGCCCACTGAGAACAGCTCTTTT
CTGACAGTGCCTCTGGAGAAGGAATCATCATTAGGAACTA
GAATCATAATTATACCTTTTATTTTGCACTAACTCTGAGA
TTAGTCCTTGTGTTAATGTCCTTCATATATTTTCTCATTT
AATTCTTATAAAAGCCTCTGAGGGAAGTATTATCCACGTT
TTAAGAAATGGAGAGGAAACACACTTGTTTTCTAAAGTAC
ACTGGTTTTGCTAAAAGACAGGTTTTGCAATTTGGCAATG
GGTGGAAGTATTGGCTCTAGAATCTGTGCTTATTATTATT
ATTATTATTTTTTAAAGAGACGGGTTTTTACTTGGGAGTG
CAGTGCCAATAATAACTCACTGCAGCCTTGAACTCCTGGG
CTCAAGCTATCTTCTGGCCTCAGCCTCCTGAGTATCTAGG
ACTACAGGTGTGCACCACTATGCCCAGCTATTTTTTATTA
TTTTTTGTAGAGACAGGATCTCTCTATGTTGCCCAGGCTG
GCCTTGTATTCCTGGCCTCAAGCGATCTTCCCACCTCTGC
CTCCCAAAGTGCTGGGATTACAGGTGTGAGCCACTATGCC
CAGGCTCTATGCTTATTACTCTTCACCCTGGTGTACTAGA
CAGCCTCAGCAAGAATGCAGAGCCCAACTCCAAGTGACTT
TCAATGATTCCAATTAGATCTCAGCTAAAGCTTAGGGTAA
AAGTTGAAATGTGAAAAAGAATAAAAAGAAGAATTTCTGA
GCCAAACAGTATATACAAGTATATAGGCAACGATATTGCA
GGGCCATTTCACCTGCATAGGAGACCAATAATTTTTAGCA
CTTAGTTAGAACTTATTTCACACTACTAATGCGCTAATTG
CTAACAATCCTCCTCTTGAGAGTTAACAAAGACTTAGTGA
ATGTGTTCTTCTGAAAAAAAAAAAAAAAAAAAAAAAAAAA
AAAAGCTAGGCCTCTGAAGGGTAGAAGGATAAAAGATCAC
CCATTTGGACTTATTGAGGGCAAGCCATGTCAAGATCCAC
CATAGTAGTATCTCCTTTTCGCTTTCTTCTCTTTCCTCTT
TCTCCTCATCTTTCCTCTCCTCCCCACCTCCTTTTCCTCT
TCATTTTCTTCTTCTTTCTCCCTATCCTCCTTCCCTCCTC
TTCCTCCTCCACTTTTTTCTCCTCCTCCTCCTTGTCCTTT
TTTTCCCCCAAACTATGGAAACACAAAAAAGGAAGAATTA
ATTTTAACTGAAAGATTAGGAAGGCTTATAGGGTGAATGG
AGTCTTGAACAAAGAGTGGGAACTTGACATGCAAGGATGA
GAGAAAAAGCTTTTCAGGCAAGGAACTCAACTTACTGGAA
CAAAATTATATGAGTGGAAAAGTTCAAGGAAATAGCGACT
AGTGTGCCATGGTCAGGACGTATGTACATAGGATGATGAA
GGGAAGGAGTAAGGAACTAGGAGCATGGGGGAGGGATGAC
AGTGACAAAATTAATTAATCTTTGGTAAGGTAGGCTGGGG
TCTAGCCTGGAGAGGCCATTAATTTCTTCAGGAGGAATCT
GCATTTGACCTTCTGAACCAAAAAAAAGGTCACTTGTGGG
AGGGGTAAAGTGCTGAATAGGCAGATGCCTTATCGTCCTC
GATGACTTGAATCCCATTCCTGAAGGTCTGGCTCAGGAAT
CTATGTTTAAACACTTCAGGAGAGTCTTACAAACACTAAA
ATGACCCCATGAGACCTCTTGGGCGTAGGTTAATATTGTT
ACATGGCTTCTAAAGAACAAACTATATGTGCTGTCCTTTA
AAATTCCCTGTAATCCAAACCTGTTATAACATAAACTGGT
TGTCTCTCTGCTTTGTAAGAATCAGTAGGGTTTACTCGTA
AAGGCTCTTTTCCATGATATATTTTGACGAAAAGTGGATG
ATATGAGTGCCCAAAGGTAGCAAAATAAGAACAAACAGTC
TAGAGAAGAATTATTAGCTTTCCTATTGGTGTGGGAGCTG
ACAAATGAGCTGCCCTGCACAGAGGCACTGGCCACCTTCC
ACACTGGCCATGACCATTCCAGCTCCTGGACCACTGGCTG
GAAAGGTCAAAGTCATATTTTATGAAGCTCAGCTAGTTCA
ACGAAAACAACTTGTTGAAAAACCTCAAGTACTCTGTAAA
TAGATTTCTAGGGTTTTCTTGAAAGGTTTATGAGAACACC
ATGGATTTGTACTGTTATGTGAGTAAAAGGACCAGAATGC
ACCCTTTGAAGGGATATACATGACTCTTTGTAAATCTGTG
CTTAGCTACCCAGATAAGAGCACAAGCTCTGGGGTCAGGA
AGACCTGGATTCAAATCACAGTTCTTCCATTTATTGGCTG
TATGCAGAAGCAAGTTTCTTAATTCCTCTAAACCTGTTTC
CTTGTGGTTATAATGCCTAGTTCTCAAGGTTACTTGGAGG
ACTGTTTTCCCCTGGTATTTGTACAGCTCACACCCACACC
TCTCTAGTTATTCATTCAATTGTCCTTCTCAAAGAGGCCT
TCCCAGCCTCATACTGAATACCGCAAACAATCCCCCACTA
TCCCCTAACACTTCTTATCCTCTCCTCATGCTTTCCTTTT
CTGCTTAGCAGTTACCACTATTTAATACACTATAGATTTT
ACCATTTTTATATTCTTTATGTCTGTCTCCAACACTAACA
TTTTAACAACATAGGGGCAGGAATGTTTGCCTGGTCTGTT
TACTGCCATGTTCCTTGTGCCTAGGACAGTGCTAACATCA
TAAGCTGAAAACATTCTTGTTGAATGTGTGGATGGGTGAT
TAAATGGCTAATCAATGGAAACATTTCTGGCTTAGAGCTT
TTGGTCAAGGTGGCTCAGTGCATTCGTGCTTCCACTGCCT
TTGAGTGTCAAATATTCGGTACAAAAAAGAAAAAATTAAA
AACCTAACTGTGTTATATAAGATGTTAACATTAGGATAAG
CTGTGTGAAAGGTATATGGGAACTTTCTATACTATCTCTG
AAACGCTTCTGTAAGACCAAAATTATTTTAAAATAAAAAG
TTTCTGAAAATCACAGTTAAAAGAAAGAAAGATAAGCATC
TCTGTGGTCTATAAATAAAAGAAAACACATAGCAGTAATC
AGGGAGCCAAAGGTGGTGTGCTCCACAAGCCTCTTCACCT
AACTATCCAAGACAGCTGGCAGTTGAATTTCTGGGGCATT
GAGAATCAAATGTGGCAGGGAACCAGACTAACTATCATGC
ACTAAAACTGAGTGTGTAGGGGAGAACTCTCCTATCCACA
AAAGGAGGCTTAATGTCACACCACCTGTTGCCCAGGGTTG
GGGTTTCTATAAAGCTCCAGCAGGGAGCAGAACAGCTGTG
CAACTAGGACTTGAGCCAAGCTAACTATGATTGGCTCACT
TCTAGAGAAGGGTAGAAAAGCAGTATTTGAAAAGACAATG
AATGAAAATTTTTCAGCGTAGAAAATAGACCACTGGACTG
AGACTGAAAACACAAGAGGGCCAAAAGATAAATAAAAATA
GAACTATACTGACATAAAAAGTGCACAATATCATGGATAC
AAAGAATATCTTCTAACCTACTATAGAAAATGGACAAATT
ACCTACCATAGAATGACAGTGAGTCTGACAGCAAGTAATT
CATTAGCAGCAATCTCTGCCAGAAGAAAACAGACATCTTC
AAAATGTTTGAGAGGAAAATACTTGACTTAGACTTCTACA
CCCTGTATTACTGTCATTCAAGAGTGTATGAGTTTGCTAG
GGCTGCTATAACAAAATATCACAGACCAGCTGGCTTAAAC
AGTAGAAACTTATTTTCTTACAGTCTTTCAGGTTAGAAGT
CCAAGATTAAGGTGTTGGCAGTTTGGGTTTCTCCCGAGGC
CTCTCTCCTTGGCCTGCAAATGGTTGGATTCTCATTGTAC
CCTCATATAGTCTTTTTCCCTATGTATGGACATCCCTGGT
GTCTCTTTATGGGTCCAATTTACCTTTTCTTAAAAGGGCA
CTGGTCATATTGGATTAGGGCCCACACAAACAGCCTCATT
TTAACTTAATCACCCCCTTTACAGGATCTATCTCTAAACA
GTCACATTGTAAGGACTGGGCGTTAGAACTTCAACATATA
AATTTGGGGGTAGGGGAGAAATACAGTTCAGACCATAAAA
AGAAGTAAGAAAAATAAAATCATATTCAGATTCACAAAAG
AAGAGTGTTTTCTACCTGTAAAGACTTGTTTTAAGAACCA
TCAAATGATATTCATTAGTTAGAAGAAAAAAGAAACACAA
AATAAAATGGTAAAAATATATCCAAAAAGTAGTAATCAAA
ATAATGGTAAATGAATTAAATTCATTTATTAAAAGCTAGA
GATTATCACATTAGATTTTTAGGTCATTTGGCTATACACT
TCATGAAAGGGACATATTCAAAACAAAATGGCCCAAAGAC
TGAAACTAAATTGTATGAAACAAGATGTAACATATGATTC
AAATACAGCTGGTAATGATATTAGTATTTCACCAAAAACA
AATTAAGAAAAAAAGCATTAGTAAAAATAAAAAATACTAG
ATAATAATGAAAAGAACCTCCTCCAGGAAGATATAACAAT
CATAAACTTATATTTACCTAATATTGACTAAAAACTTATA
GGACAAATACTGACAGATCAGCAAATCTGTAGTCACAATG
GGACATTTAAAATCATATCTCTCAGAGATGATTTAACAAT
ATTCCATATGTATACATATGTTCAATCTTGAATATATATA
TGTATATATATTCCTATGTGTATACACACACACAGATATG
TGTAAGTATCTAACATGCACTTCCCCTAGAATGTTCTCTC
TGCCTTTCAAATCTGGTATATGCCTTTCCAACTTCAAGGT
TGAATTCTTCTTGGCTCTCTTGGGCAAAATTAATCATTGT
AACACTGAGGTCCCTTATTATCTTGTATATACCTCACATA
GAACTCATCTCCATATTTGTAGAAAAGTACCTATTGATGT
CCACTAGACTCTGTTGTCAGGTACTGGTGTGCTAACCATC
TCCGTAAATCCAATGCCTGGCACATAGTACATGCTTGGTA
GTTGTTGAATGAATGAATTCATAGTCCTTGCCCTTAAGAA
GCTCACAAGGTAGAATAATAAGCAGCTGATATCCACTGAA
AAAAATCTAGGTACTGAGCATTATTACTATTATTTTTTTT
ACCTTAAGTTTTGGATACATGTGCAGAACATGCAGGTTTG
CTACATAGGTAAACATATGCTATAGTGGTTTGCTGCACCT
ATCAACCCATGATCTAGGTATTAAGCCCTGCCTGCATTAG
TTCTTTGTCCTGATGCTCTCCCACCCCTTGCCGCCCATGG
CAGGCCCTGGTGTTTGTTGTTCCCCTCCCTGTGTCCATGT
GTTCTCATTGTTCAGCTCCCACTTAGGAGTGAGAACATGT
GGTGTTTGGTTTTCTGTTCCTGTGTTAGTTTGCTAAGGAT
GATGACTCTCAGCTTCATCCATGTTCCTGCAAAGAAACAT
AATCTCATTCCTTTTTATGGCTGCATAGTATTTGATGATG
TATATGTACCACGTTTTCTTTATCCAGTCTATCACTGATG
GGCTTTTGGGTTGGTTCCATGTCTTTGCTATTGTAAATAG
TGCTATAATAAACATACATGTGAATGTGTCTTTATAGTAG
AATTATTTATATTCCTTTGCATATATACTCAATAATGGGA
TTGCTGGATCAAATGGTACTTCTGGTTCTAGATCCCTGAA
GAATCACTACACTGTCTTCCACAATGGTTGAACTAATTTA
CATTCCCACCAACAGTGTAAAAGTGTTCCTATTTCTCCAC
AGCCTCACCAGCATGTTATTTCTTAACTTTTTAATAATCA
CCATTCTAACTGGCATGAGATGGTATCTCATTGTGGCTTT
GATTTGCATTTCTCTAATGATCAGTGATGTTGAGCTTTTC
TTCATAGGTTTGTTGGCTGCATAAATGTCTTCTTTTGAGA
AGTATCTCTTCATGTCCTTTGTCCACTTTTTGATTGGGTT
GTTTTTTTCTTGTTGATTTGTTTAAGTTCCTTGTAAATTC
TGGATATTAGACCTTTGTCAGATAGGTAGATGGCAAAAAT
TTTCTCCCTTTCTGTAGGTTTCCTGTTCACTCTCATGATA
CTTTATTTTGCTGTGCAGAAGCTCTTTAGTTTAATTAGAT
CCCATTTGTCAACTTTAGCTTTTGTTGCAATTGCTTTTCG
TGATTTCATTAAAATCTTTGCCCATGCCTATGTCCTGAAT
GGTATTGCCTAGATTTTCTTCTAGGGTTTTTATGGTTTTG
GGTTTTACATTTAAGTCTCTAATCCATCTTGTGTTAATTT
TTGTATAAGGGGTAAGGAAGGGGTCCAGTTTCAGTTTTCT
GCTTATGGTAGCCAGTTTTCCCAAGTGCTGAGCATTATTC
TAAGTGCCTTACAGGTAATATCTCATTAGTCATCATAGCA
TCCTTATGTTAGCCACATGCATCAGGAATAAGAACTCCTT
TCGCTCCCTTGTCCACGTGTGCACTCACCATTGCTCCATC
TGTGAGGGTGCACCCTTCTATAGAAGTAAATTGCCTTGGC
CGGGCACGGTGGCTCACGCTTGTAATCCCAGCACTTTGGG
AGGCCGAGGCAGGCGGATCACGAGGTCAGGAGATCGAGAC
CACCGTGAAACCCTGTCTCTACTAAAAATACAAAAAAAAA
TTAGCCGGGCGTGGTGGCGGGCGCCTGTAGTCCCAGCTAC
TCAGAGAGTCTGAGCCAGGAGAATGGCGTGAACCCGGGAG
GCGGAGGTTGCAGTGAGCCAAGATCGCTCCACTGCACTCC
AGCCTGGGTGACAGAGCGAGACTCCGTCTCAAAAAAAAAA
AAAAAAAAAAAGAAGTAAATTGCCTTGCTGAGAAGAAAAA
AGAAAATTTGATATTTGAGTGCTATTTCTTTTGTGGCACT
GAAACTTTATTTATAACAATTATGAGGTAGGAGAAAAAGA
TTATCTCCCTTTACAGACATAAAAAACTGAGACCAATAAG
CTTTTATAACTTGCCCAAAGTCACGTAGTTGATAAATGGC
AGAGCCAGGATTTGGCCCCAAATTCTCTGATCTCAGAGTC
TGAGCTCTTCACCATCACACTATACTACTCATATTTTGTA
TAAAAACACAATCACTAACAGAAAGCAGTATTTGCCGAGT
ACCCATTGAAATGAGTAGATGATAAATCCAATGCTATTAT
GCTAAAAAGATTAGGTGCATAAATTTTTTTTTTCAAGATG
GAGTCTTTTTTTTCATTCTTTTTTTTTATTATTATACTTT
AGGTTTTAGGGTACATGTGCACAATGTACAGTTTTGTTAC
ATATGTATCCATGTACCATGTTGTTTTGCTGCACCCATTA
ACTCATCATTTAGCATTAGGTGTATCTCCTAATGCTGTCC
CTCCCCCCTGCCCCCACCCCACAACAGTCCCAGGAGTGTG
ATGTTCCCCTTCCTGTGTCCATGAGTTCTCATTGTTCAAT
TCCCACCTGTGAGTGAGAACATGCGGTGTTTGGTTTTTTG
TCCTTGCGATAGTTTACTGAGAATGATGTTTTCCAGTTTC
ATCCATGTCCCTACAAAGGACATGAACTCATCCTTTTTTA
TGGCTGCATAGTATTCCATGGTGTATATGTGCCACATTTT
CTTAATCCAGTCTATTGTTGTTGGACATTTGGGTTGGTTC
CAACTCTTTGCTATTGTGAATAGTGCCGCAATAAACATAC
GTGTGCATGTGTCTTTATAGCAGCATGATTTATAGTTCTT
TGGGTATATACCCAGTAATGGGATGGCTGGGTCAAATGGT
ATTTCTAGTTCTAGATCCCTGAGGAATCGCCACACTGACT
TCCACAATGGTTGAACTAGTTTACAGTCCCACCAACAGTG
TAAGAGTGTTCCTATTTCTCCACATCCTCTCTAGCACCTG
TTGTTTCCTAACTTTTTAATGATGGCCATTCTAACTGGTG
TGAGATGGTATCTCACTGTGGTTTTGATTTGCATTTCTCT
GATGGCCAGTGATGATGAGCATTTTTTCATGTGTCTTTTG
GCTGCATAAATGTCTTCTTTTGAGAAGTGTCTGTTCATGT
CCTTTGCCCACTTTTTGATGGGGTTGTTTGTTTTTTTCTT
GTAAATTTGTTTGAGTTCATTGTAGATTCTGGATATTAGC
CCTTTGTCAGATGAGTAGGTTTCAAAAATTTTCTCCCATT
CTGTAGGTTGCCTGTTCACTCTGATGATAGTTTCTTTTGC
TGTGCAGAAGCTCTTTAGTTTAATGAGATCCCATTTGTCG
ATTTTGGCTTTTGTTGCCATTGCTTTTGGTATTTTAGACA
TGAAGTCCTTGCCCACGCCTATGTCCTGAATGGTATTGCC
TAGGTTTTCTTGTAGGATTTTAATGGTTTTAGGTATAACA
TTTAAGTCTTTAATCCATCTTGAATTAATTTTTGTATAAG
GTGTAAGGAAGGGATCCAGTTGCAGCTTTCTACATATGGC
TAGCCAGTTTTCCCAAGTGCTGAGCATTATTCTAAGTGCC
TTACAGGTAATATCTCATTAGTCATCATAGCATCCTTATG
TTAGCCACATGCATCAGGAATAAGAACTCCTTTCGCTCCC
TTGTCCACGTGTGCACTCACCATTGCTCCATCTGTGAGGG
TGCACCCTTCTATAGAAGTAAATTGCCTTGGCCGGGCACG
GTGGCTCACGCTTGTAATCCCAGCACTTTGGGAGGCCGAG
GCAGGCGGATCACGAGGTCAGGAGATCGAGACCACCGTGC
CCGGCCTACATGCACAAATTCTTATTTTGACAAACTGTGA
AATGACTCTCACACCTTTTTCTTTTCCCTGTGTCCTCTCC
CACTTCTCTGGAAGAATATGTTGAACAGGAGATGAGGGAG
GAAGTCAAGTGACCACTTTCCTCAGAGTCCAGCTTCTCTG
TGGGCCTGGGGTTTACTCCAGAACCCTACTAGCTGCCTTA
CAATTCTACAGTCTCAGCAAGAATTTTAGAGTGATGCCTG
TGACTTTCAGACCATGAGCTTGCTGCTTCTCAGTGTTTTT
AATAGGGACAGGAGGGATGAGTGGTACTAAGGGTCCATGT
AGACAATTGGCTGCTACTCTCATCTGTATTGTCATGTCAT
CCAGAAAGTTCAGCTGTAAGTCAATAGATGGATTCTAAGA
GGGAGCCGAGAACACCATATACTTCTAAACTCTCATCATA
AAAACATTGTGAAATACTTTATATTTTTTGGTGCCTGGAT
TATATAAGTCATAAACATAGACATAGAGATACACAATTGA
CATCTGAGGTTATTCTCGATGAAATCAAGAAAACAGTACT
TTATTTGAGCACATATGTATCAGCTTCTCTGAGGCCTGGG
AGCCTCGACTCCATCCCAGCATCACTGAGAAATTATTATA
CTTTAGGGTTTTAGGGTACATGTGCACAATGTACAGTTTT
GTTACATATGTATCCATGTGCCATGTTGATTTCCTGCACC
CATTAACTCGTCATTTAGCATTAGGTGTATCTCCTAATGC
TGTCCCTCCCCCCTCCCCCCACCCCACAACAGTCCCAGGA
GTGTGATGTTCCCCTTCCTGTGTCCATGAGTTCTCATTGT
TCAATTCCCACCTGTGAGTGAGAACATGCGGTGTTTGGTT
TTTTGTCCTTGCGATAGTTTACTGAGAATGATGTTTTCCA
GTTTCATCCATGTCCCTACAAAGGACATGAACTCATCATT
TTTTATGGCTGCAGAGTATTCCATGGTGTATATGTGCCAC
ATTTTCTTAATCCAGTCTATTGTTGTTGGACATTTGGGTT
GGTTCCAACTCTTTGCTATTGTGAATAGTGCATAATAAAC
ATACGTGTGCATGTGTCTTTATAGCAGCATGATTTATAGT
TCTTTGGGTATATACCCAGTAATGGGATGGCTGGGTCAAA
TGGTATTTCTAGTTCTAGATCCCTGAGGAATCGCCACACT
GACTTCCACAATGGTTGAACTAGTTTACAGTCCCACCAAC
AGTGTAAGAGTGTTCCTATTTCTCCACATCCTCTCCAGCA
CCTGTTGTTTCCTAACTTTTTAATGATGGCCATTCTAACT
GGTGTGTGATGGTATCTCACTGTGGTTTTGATTTGCATTT
CTCTGATGGCCAGTGATGATGAGCATTTTTTCATGTGTCT
TTTGGCTGCATAAATGTCTTCTTTTGAGAAATGTCTGTTC
ATATCCTTCGCCCACTTTTTGATGGGGTTGTTTGTTTTTT
TCTTGTAAATTTGTTTCAGTTCTTTGTAAATTCTGGATAT
TAGCCCTTTGTCAGATGAGTAGGTTGCAAAAATTTTCTCC
CATTCTGTAGGTTGCCTGTTCACTCTGATGGTAGTTTCTT
TTGCTGTGCAGAAGCTCTTTAGTTTAATTAGATCCCATTT
GTCAATTTTGGCTTTTGTTGCCATTGCTTTTGGTATTTTA
GACATGAAGTCCTTGCCCACGCCTATGTCCTGAATGGTAT
TGCCTAGGTTTTCTTGTAGGATTTTAATGGTTTTAGGTAT
AACATTTAAGTCTTTAATCCATCTTGAATTAATTTTTGTA
TAAGGTGTAAGGAAGGGATCCAGTTTCAGCTTTCTACATA
TGGCTAGCCAGTTTTCCCAGCACCATTTATTAAATAGGGA
ATCCTTTCCCCATTGCTTGTTTTTGTCAGGTTTGTCAAAG
ATCAGATAGTTGTAGATATGCAACATTTCTGAGGGCTCTG
TTCTGTTCCATTGATCTATATCTCTGTTGTGGTACCAGTA
CCATGCTGTTTTGGTTACTGTAGCCTTGTAGTATAGTTTG
AAGTCAGGTAGCGTGATGCCTCCAGCTTTGTTCTTTTGGC
TTAGGATTCACTTGGCGATGCGGGCTCTTTTTTGGTTTCA
AGATGGAGTCTTTTTTCATTCTTTTTTTATTATTATACTT
TAGGTTTTAGGGTACATGTGCACAATGTGCAGGTTTGTTA
CATATGTATCCATGTGCCATGTTGATTTCCTGCACCCATT
AACTCGTCATTTAGCATTAGGTATATCTCCTAATGCTGTC
CCTCCCCCCAGCCCCCACCCCACAACAGTCCCAGGAGTGT
GATGTTCCCCTTCCTGTGTCCATGAGTTCTCATTGTTCAA
TTCCCACCTGTGAGTGAGAACATGCGGTGTTTGGTTTTTT
GTCCTTGCGATAGTTTAGTGAGAATGATGTTTCCAGTTTC
ATCCATGTCCCTACAAAGGACATGAACTCATCCTTTTTTA
TGGCTGCATAGTATTCCATGGTGTATATGTGCCACATTTT
CTTAATCCAGTCTATTGTTGTTGGACATTTGGGTTGGTTC
CAACTCTTTGCTATTGTGAATAGTGCCGCAATAAACATAC
GTGTGCATGTGTCTTTATAGCAGCATGATTTATAGTTCTT
TGGGTATATACCCAGTAATGGGATGGCTGGGTCAAATGGT
ATTTCTAGTTCTAGATCCCTGAGGAATCGCCACACTGACT
TCCACAATGGTTGAACTAGTTTACAGTCCCACCAACAGTG
TAAGAGTGTTCCTATTTCTCCACATCCTCTCTAGCACCTG
TTGTTTCCTAACTTTTTAATGATGGCCATTCTAACTGGTG
TGAGATGGTATCTCACTGTGGTTTTGATTTGCATTTCTCT
GATGGCCAGTGATGATGAGCATTTTTTCATGTGTCTTTTG
GCTGCATAAATGTCTTCTTTTGAGAAGTGTCTGTTCATGT
CCTTTGCCCACTTTTTGATGGGGTTGTTTGTTTTTTTCTT
GTAAATTTGTTTGAGTTCATTGTAGATTCTGGATATTAGC
CCTTTGTCAGATGAGTAGGTTGCAAAAATTTTCTCCCATT
CTGTAGGTTGCCTGTTCACTCTGATGGTAGTTTCTTTTGC
TGTGCAGAAGCTCTTTAGTTTAATTAGATCCCATTTGTCA
ATTTTGGCTTTTGTTGCCATTGCTTTTGGTATTTTAGACA
TGAAGTCCTTGCCCACGCCTATGTCCTGAATGGTATTGCC
TAGGTTTTCTTGTAGGATTTTAATGGTTTTAGGTATAACA
TTTAAGTCTTTAATCCATCTTGAATTAATTTTTGTATAAG
CTGTAAGGAAGGGATCCAGTTTCAGCTTTCTACATATGGC
TAGCCAGTTTTCCCAGCACCATTTATTAAATAGGGAATCC
TTTCCCCATTGCTTGTTTTTGTCAGGTTTGTCAAAGATCA
GATAGTTGTAGATATGCGGCATCATTTCTGAGGGCTCTGT
TCTGTTCCATTGATCTATATCTCTGTTGTAGTACCAGTAC
CATGCTGTTTTGGTTACTGTAGCCTTGTAGTATAGTTTGA
AGTCAGGTAGCATGATGCCTCCAGCTTTGTTCTTTTAGCT
TAGGATTGACTTGGCGATGCGGGCTCTTTTTTGGTTTCAA
GATGGAGTCTTATTCTGTCACTAGGCTGGAGTGCAGTGGT
GCGATCTCAGCTCACTGCAACCTCCACCTCCCAGGTTCAA
ACAATTCTCCTTCTTCAGCCTCCCCAGTAGCTGGGATTAC
AGGCACCTGCCACCACACCCGGCTAAGTTTTTGTATTTTT
AGTAGAGATGGGGTTTCACCATTTTGGCTAGGCTAGTCTC
GAACTCCTGACCCCAAGTGATCCACTGGCCTTGGCCTCCC
AAAGTCCTGGGATTATAGGCGTGAGCCACCGTGCCCGGCC
TACATGCACAAATTCTTATTTTGACAAACTGTGAAATGAC
TCTCACACCTTTTTCTTTTCCCTGTGTCCTCTCCCACTTC
TCTGGAAGAATATGTTGAACAGGAGATGAGGGAGGAAGTC
AAGTGACCACTTTCCTCAGAGTCCAGCTTCTCTGTGGGCC
TGGGGTTTACTCCAGAACCCTACTAGCTGCCTTACAATTC
TACAGTCTCAGCAAGAATTTTAGAGTGATGCCTGTGACTT
TCAGACCATGAGCTTGCTGCTTCTCAGTGTTTTTAATAGG
GACAGGAGGGATGAGTGGTACTAAGGGTCCATGTAGACAA
TTGGGCGGCTGCTACTCTCATCTGTATTGTCATGTCATCC
AGAAAGTTCAGCTGTAAGTCAATAGATGGATTCTAAGAGG
GAGCCGAGAACACCATATACTTCTAAACTCTCATCATAAA
AACATTGTGAAATACTTTATATTTTTTGGTGCCTGGATTA
TATAAGTCATAAACATAGACATAGAGATACACAATTGACA
TCTGAGGTTATTCTCGATGAAATCAAGAAAACAGTACTTT
ATTTGAGCACATATGTATCAGCTTCTCTGAGGCCTGGGAG
CCCTCGCACTCCATCCCAGCATCACTGAGAAATTATTATA
CTGCTTACAATGTCTATTGTGTTGTTTGATGGTACATTTG
ACCACAGTTTATGAGACAATTCACCACTGAATAATTTTCA
TCCCAATGTAGAAGCTGAAGATGGTCTAATTTATGCCTAA
CTTCAAAGCTGAAGTGGTTGAGGGCTGTAGCTGTGGAATC
AAGCAGTTAGCAGAATGAACATTGTAAAGACTTTGATTGT
AAAATTTAGAGTGTGAATTCCTGGCCAGTAATTTAACATC
AATGATCTCTTTTTAAGAAACTCTCAAAAAGCCCCTCTGG
TTTTTTAGGTAGACCTTTCAAAACTCAAAATTGGTGAGAG
TGATAATAATCAAAATAGCAATTCTTTGTTTTGGGTAGAC
AGAATTATCGTATGTATTACCAATTTAATCCTGACAAGCC
CTTTGCTACAGCTTTATTCTTCCCATATTGCAAATGAGAA
AAATAAAGTTCCCAGAAAAGAAATAATTTATCTGAGCAAA
ATCTTATAGTTGTTATGAAGCAGTAGAGACAAAACTTAAA
CCTGGATTTTCCAGTCTAATCTAACACCCTTTCCACTATA
GTGGAGTCTGTCTCTGTCTTGTACCCTACTTTGTGGTTAC
TTCTAACTGCCTTCAGATGTGGGTCCCTTAGCCAAAAAAG
TAGAATCTCTGCTGTTTCACAAAAGCAGAACAATTAGAAG
ATACTTGAGTTGACAAGAGTCTTAGAGAACATCTGGTGCT
ATCCTTTTGCTTTAAGATGAGAAAACCAAGGCCCAGAAAA
GATGACTTGTTGAGATGAGTGCCAGCATCAGAATCTAGAC
CTCATTTTTGGCCCTTCTGCTTCTCTCTGACATTTCATCA
GAAATGTTTTGCCTCCAAACTCCTGACATTGTATGTATTT
ACTTGACCTACATTTACTCATCACTTGTTATGGGACATTA
CTCACTGGGGAAACGAAGATTTATAATACAGGAACTCTGT
ATTCTCTAGGAAAGATAGATGCATAAATAATTATACTTGC
TAAATTGGAGGTTTACACAGATGAAATGGATTGGCAAAGA
AGCCATAATTAATTAGGCCTATGGAACAAGGGAATTACCA
AAGAAGAGCTGAGTTTTCAGGGAAGAGAATTTTGTTAGAC
AGATAATGCAGAAAGGGGTTTTGCATGAAGAGGGAATTAT
TTGTGTAAAGGAATGAGGGCTGTGAGAAAACACTGAAAGA
ATAATGCAAGCTCTTAGGTATGGCTGATCACAGGACACTC
AGAGCAGAGTGGAATGAGAAGAGAGTGGGGTCAGTTGAAG
GCCTCATATGTCAGACCAAGGGACGCCGGCTCTCTCTGCA
AAAAGTAAGAAACTATTGAAACATAAAAGGCAGAAGATTT
AATTCACAGACCAGATCTGTCAGGTAAATATTATTGCCGC
CAACTTTGGAGATGTGGAAACTGAAGCTAACAGCATAAAT
AACATGCTTAGGCCACCCCACCTTTTTGGGTGAAAGCCTG
GACCAAGACTCAGACACTCTGAATCCAAGTCCCAAGTTTT
TCAGATGTCACCATGCTGTCTCCCAGAGCAACCACTTTTG
AAAGCAAGAAACTCAGTCCTGAGGTCATTCCAAAGATGTA
TGACATAGAGCGTACAGAGGCCCAGTAGGACTCCATCCCC
AAGGACACCATCAGCCTGGACGTTGCTTACTTCCCATAGC
CTTTTATTCTCTTGGTCTGCAGTTTTTATTTATTCTCCCT
CTGGCTTCTGAAACACAAACAAATAAAAACAGACACAGTT
TTTCCTCTGCCTATGACCCTTGTGGGGTTTATGTTGACAG
GAATGATACTAAAATGCAGTGGGAAGAAGGGATACTCTCT
CCAGACCTTAAAAGAATAGCTCAGTAAATGACAAAAACAC
CATGAACTATTTCTCTCTCTCTCTTTCTCTCTCTGATTAT
CTTCCAGAAAGGACTTTTATGTCTAGATTCCTTCCCAGGA
GTCAACATTGCAAGCCTGCCCATTCTACCTGATTCTGGGG
CACAAACCAAATTTTGTCTACCCTTTCTGCTAAAAATAAA
AAGTATTTATTTTATGCTTCCTTTCCTCTGTGACATAATG
TCTAATTTCTGCTTTTTTTTTTTTTTTTTTTTTTTTGGTC
ATTGAAATGAGAGACAAAGAACCCAGATCAGAAATGAGTT
TTAATAGCAACTCAGTCCAATGTTTTGTATCTACAGCACC
TAGGACAATCACATGTAGGCAATTCATTGATAGAGTTGTC
TAGCCTAGGGAAGATACTCAATACTTGTTAATTAAATCAT
CCAAATGCTTGATTCCCTCTTCTAGCATCTCAGGTAAAAA
CTGGAAGAAAAATATATACAGAGAGAGATTATAATAGTCA
TATATATATATACATACATATGAGAGAGAGATCATAATAG
TGATTCACACATTATTGTGCAACTTTTTAAAGATGTAGGA
AAATACAATTTAGAAAATAGTAATTACTGGACTCTAGCCA
AGATGGCCGAATAGGAACAGCTCCTATCTATAGCTCCCAG
CATGAGCAATGCAGAAGACGAATGATTTCTGCATTTCCAA
CTGAGGTACCAGGTTCATCTCACTGGGGACTGTCGGACAG
TGGGTGCAGGACAGTGGGTGCGGCACACCAAGCATGAGCC
GAAGCAGGGCGAGGCATTGCCTCACCCAGGAAGCGCAAGG
GGTCAGGGAATTCCCTTTCCTAGCCAAGGAAAGGGGTGAG
AGACGGCACTTGGAAAATCGGGTCACTCCCACCCTAATAC
TGCACTTTTCTGATGGTCTTAGCAAATGGCACACCAGGAG
ATTACATCCCACGCCTGGCTCAGAGGGTCCTAAAACCACA
GAGCCTTGCTCACTGCTAGCACAGCAGTCTCAGATCCAAC
TGCAAGGTGGCAGTGAGGCTGGGGGAGGGGCGCCCACCAT
TGCTGAGGCTTGAGTAGGTAAACAAAGTGGCTGGCAAGCT
CGAACTGGGTGGAGCCCACCACAGCTCAGGGAGGCCTGCC
TGCCTCTGTAGACTCCACCTCTGGGGGCAGGGCATAGCCA
AACAAAAGGCAGCAGAAACCTCTGCAGACTTAAATGTCCC
TGTCTGACAGCTTTGAAGAGAGTAGTGGTTCTCCCAGCAC
GCAGCTTGAGATCTGAGAACAGACAGACTGCCTCCTCAAG
TGAGTCGCTGACCCCTGAGTAACCTAACTGGGAGGCACCC
CCGAGTATGGGCAGTCTGGCACCTCACACAGCCAGGTACT
CCTCTGAGACAAACTTCCAGAGGAATAATCAAGCAGCAAC
ATTTGCTGTTCACCAGTATTCACTGTTCTGCTGCCTCCAC
TGCCAATACCCAGGCAAACAGGGTCTGGAGTGGACCTCTG
GCAAACTCCAACAGACCTGCAGCTGAGGGTCCTGACTGTT
AGAAGGAAAACTAACAAACAGAAAGGACATCCACACCAAA
ACCCCATCTGTACATCACCATCATCAAAGACCAAAGGTAG
ATAAAACCACAAAGATAGGGAAAAAACAGAGCAGAAAAAC
TGAAAATTCTAAAAATCAGAGCGCCTCTCCTCCTCCAAAG
GAATGCAGCGCCTCACCAGCAACGGAACAAAGCTGGACGG
AGAATGACTTTGACGAGTTGAGAGAAGAAGGCTTCACACA
ATCAAACTACTCCGAGCTAAAGGAGGAAGTTCGAACCCAT
GGCAAAGAAGTTAAAAACCTTGAAAAAAGATTAGATGAAT
GGCTAACTAGCATAACCAATGCAGAGAAGTCCTTAAAGGA
CCTGATAGAGCTGAAAACCACGGCACGAGAACTACGTGAC
AAATGCACAAGCCTCAGCAGCCGATTCGATCAACTGGAAG
AAAGGGTATCAGTGATGGAAGATCAAATGAATGAAATGAA
GCGAGAAGAGAAGTTCAGAGAAAAAAGAATAAAAAGAAAT
GAACAAAGCCTCCAAGAAATATGGAACTCTGTGAAAAGAC
CAAATCTATGTCTGATTGGTGTACCTGAAAGTGATGGGGA
GAATGGAACCAAGTTGGAAAACACTCTGCAAGATACTATC
CAGGAGAACTTCCCCAATCTAGCAAGGCAGGACAACAGTC
AAGTTCAGGAAATACAGAGAATGCCACAAAGATACTTCTC
AAGAAGAGCAACTCCAAGACACGTAATTGTCAGATTCACC
AAAGTTGAAATGAAGGAAAAAATGTTAAGGGGAGCCACAG
AGAAAGGTCGGGTTACCCACAAAGGGAAGCCCATCAGAAT
GACAGCTGGTCTCTTGGCAGAAATTCACCAAGCCAGAGGA
GAGTGGGGGCCAATATTCAACATTCTTAAAGAAAAGAATT
TTCAACCCAGAATTTCATATCCAGCCAAACTAAGCTTCAT
AAGTGAAGGAGAAATAAAATACTTTACAGACAAGCAAATG
CTGAGAGATTTTGTCACCACCAGGCCTGCCCTAAAAGAGT
TCCTAAAGGAAGCACTAAACATGGAAAGGAACAACCGGTA
CCAGCCACTGCAAAAACATGCCAAATTGTAAAGACCATGA
AGGCTAGGAAGAAACTGCATCAACTAACGAGCAAAATAAC
CAGCCAACATCATAATGACAGGATCAAATTCACATATAAC
AATATTAACCTTAAATGTAAATGGGCTAAATGCTCCAATT
AAAAGACACAGACTGGCAAATTGGATAAAGAGTCAAGACC
CATCAGTGTGCTGTATTCAGGAAACCCATCTCATGTGCAG
AGACACACATAGGCTCAAAATAAAGGGATGGAGGAAGATC
TACCAAGCAAATGGAAAACAAAAAAAGGCAGGGGTTGCAA
TCCTAGTCTCTGATAAAACAGACTTTAAATCAACAAAGAT
CAAAAGAGACAAAGAAGGCCATTACATAATGGTAAAGGGA
TCAATTCAACAAGAAGAGCTAACTATCCTAAATATATATG
CACCCAATACAGGAGCACCCAGATTCATAAAGCAAGTCCT
TAGAGACCTACAAAGAGACTTAGACTCCCACACAATAATA
ATGGGAGACTTTAACACCCCACTGTCAACATTAGACAGAT
CAATGAGACAGAAAGTTAACAAGGATATCCAGGAATTGAA
CTCAGCTCTGCACCAAGTGGACCTAATAGACATCTACAGA
ACTCTCCACCCCAAATCAACAGAATATACATTCTTTTCAG
CACCACACCACACCTATTCCAAAATTGACCACATAGTTGG
AAGTAAAGCACTCCTCAGCAAATGTAAAAGAACAGAAATT
ATAACAAACTGTCTCTCAGACCACAGTGCAATCAAACTAG
AACTCAGGATTAAGAAACTCACTCAAAACCGCTCAACTGC
ATGGAAACTGAACAACCTGCTCCTGAATGACTACTGGGTA
CATAATGAAATGAAGGCAGAGATAAAGATATACTTTGAAA
CCAATGAGAACAAAGACACAACATACCAGAATATCTGGGA
CACATTTAAAGCAGTGTGTAGAAGAAAATTTATAGCACTA
AATGCCCACAAGAGAAAGCAGGAAAGATCTAAAATTGACA
CCCTAACATCACAATTAAAAGAACTAGAGAAGCAAGAGCA
AACACATTCAAAAGCTAGCAGAAGGCAAGAAATAACTAAG
ATCAGAGCAGAACTGAAGGAAACAGAGACACAAAAAGCCC
TTCAAAAAATCAATGAATCCAGGAGCTGGTTTTTTGAAAA
GATCAACAAAATAGATAGACCACTAGCAAGACTAATAAAG
AAGAAAAGAGAGAAGAATCAAATAGATGCAATAAAAAATT
ATAAAGGGGATATCACCACCGATCCCACAGAAATACAAAC
TACCATCAGAGAATACTATAAACACCTCTATGCAAATAAA
CTAGAAAATCTAGAAGAAATGGATAAATTCCTGGACACAT
ACACCCTCCCAAGACTAAACCAGGAAGAAGTTGAATCTCT
GAATAGACCAATAACAGGCTCTGAAATTGAGGCAATAATT
AATAGCTTACCAACCAAAAAAAGTCCAGGACCAGATGGAT
TCACAGCCGAATTCTACCACAGGTACAAAGAGGAGCTGAT
ACCATTCCTTCTGAAACTATTCCAATCAATAGAAAAAGAG
AGAATCCTCCGTAACTCATTTTATGAGGCCAGCATCATCC
TGATACCAAAGCCTGGCAGAGACACAACCAAAAAAGAGAA
TTTTAGACCAATATCCTTGATGAACATCGATGCAAAAATC
CTCAATAAAATACTGGCAAACCAAATCCAGCAGCACATCA
AAAAGCTTATCCACCATGATCAAGTGGGCTTCATCCCTGG
GATGCAAGGCTGGTTCAACATATGCAAATCAATAAATGTA
ATCCAGCATATAAACAGAACCAAAGACAAAAACCACATGA
TTATCTCCATAGATGCAGAAAAGGCCTTTGACAAAATTCA
ACAACCCTTCATGCTAAAAACTCTCAATAAATTAGGTATT
GATGGGACATATCTCAAAATAATAAGAGCTATCTATGACA
AACCCACAGCCAATATCATACTGAATGGGCAAAAACTGGA
AGCATTCCCTTTGAAAACTGGCACAAGACAGGGATGCCTT
CTCTCACCACTCCTATTCAACATAGTGCTGGAAGTTCTGG
CCAGGGCAATCAGGCAGGAGAAGGAAATAAAGGGTATTCA
ATTAGGAAAAGAGGAAGTCAAATTGTCCCTGTTTGCAGAT
GACATGATTGTATATCTAGAAAACCCCATCATCTCAGCCC
AAAATCTCCTTAAGCTGATTAGCAACTTCAGCAAAGTCTC
AGGATACAAAATCAATGCACAAAAATCACAAGCATTCCTG
GACACATACACCCTCCCAACACTAAACCAGGAAGAAGTTG
AATCTCTGAATAGAGCAATAACAGGCTCTGAAATTGAGGC
AATAATTAATAGCTTACCAACCAAAAAAAGTCCAGGACCA
GATGGATTCACAGCTGAATTCTAGCAGAGGTACAAGGAAG
AGCTGGTACCATTCCTTCTGAAACTATTCCAATCGATAGA
AAAAGAGGGAATCCTCTCTAACTCATTTTATGAGCCTAGC
ATCATCCTGATACCAAAGCCTGGCAGAGACACAACCAAAA
AAGAGAATTTTAGACCAATATCCCTGATGAACATCGATGC
AAAAATCCTCAATAAAATACTGGCAAAACAAATCCAGCAG
CACATCAAAAAGCTTATCCACCATGATCAAGTGGGCTTCA
TCCCTGGGATGCAAGGCTGGTTCAACATATGCAAATCAAT
AAATGTAATCCAGCATATAAACAGAACCAAAGACAAAAAC
CACATGATTATCTCAATAGATGCAGAAAAGGCCTTTGACA
AAATTCAACAACCCTTCATGCTAAAAACTCTCAATAAATT
AGGTATTGATGGGACATATCTCAAAATAATAAGAGCTATC
TATGACAAACCCACAGCCAATATCATACTGAATGGGCAAA
AACTGGAAGCATTCCCTTTGAAAACGGGCACAAGACAGGG
ATGCCCTCTCTCACCACTCCTATTCAACATAGTGTTGGAA
GTTCTGGCCAGGGCAATCAGGCAGGAGAAGGAAATAAAGG
GTATTCAATTAGGAAAAGAGGAAGTCAAATTGTCCCTGTT
TGCAGATGACATGATTGTATATCTAGAAAACCCCATCGTC
TCAGCCCAAAATCTCCTTAAGCTGATAAGCAACTTCAGCA
AAGTCTCAGGATACAAAATCAATGTACAAAAATCACAAGC
ATTCTTATACACCAATAACAGACAAACAGAGAGCCAAATC
ATAAGTGAACTCCCATTCACAATTGCTTCAAAGAGAATAA
AATACCTAGGAATCCAACTTACAAGGGATGTGAAGGACCT
CTTCAAGGAGAACTACAAACCACTGCTCAATGAAATAAAA
GAGGATACAAACAAATGGAAGAACATTCCATGCTCATGGG
TTGGAAGAATCAATATTGTGAAAATGGCCATACTGCCCAA
GGTAATTTATAGATTCAATGCCATCCCCATCAAGCTACCA
ATGACTTTCTTCACAGAATTGGAAAAAACTACTTTAAAGT
TCATATGGAACAAAAAAGAGCCCGCATTGCCAAGTCAATC
CTAAGCCAAAAGAACAAAGCTGGAGGCATCATGCTACCTG
ACTTCAAACAATACTACAAGGCTACAGTAACCAAAACAGC
ATGGTACTGGTACCAAAACAGAGATATAGACCAATGGAAC
AGAACAGAGCCCTCAGAAATAATGCCACATATCTACAACT
ATCTGATCTTTGACAAACCTGACAAAAACAAGAAATGGGG
AAAGGATTCCCTATTTAATAAAGGGTGCTGGGAAAACTGG
CTAGCCATATGTAGAAAGCTGAAACTGGATCCCTTCCTTA
CACCTTATACAAAAATTAATTCAAGATGGATTAAAGACTT
ATATGTTAGACCTAAAACCATAAAAACCCTAGAAGAAAAC
CTAGGCAATACCATTCAGGACATAGGCGTGGGCAAGGACT
TCATGTCTAAAACACCAAAAGCAATGGCAGCAAAAGTCAA
AATTGACAAATGGGATCTAATTAAACTAAAGAGCTTCTGC
ACAGCAAAAGAAACTACCATCAGAGTGAACAGGCAACCTA
CAGAATGGGAAATATTTTTGTAACCTACTCATCTGACAAA
GGGCTAATATCCAGAATCTACAATGAACTCAAACAAATCT
ACAAGAAAAAAACAACCCCATCAAAAAGTGGGCGAAGGAT
ATGAATAGACACTTCTCAAAAGAAGACATTTATGCAGCCA
AGAGACACATGAAAAGATGCTTATCATCATTGGCCATCAG
AGAAATGCAAATCAAAACCACAATGAGATACCATCTCACA
CCAGTTAGAATGGCCATCATTAAAAAGTCAGGAAACAACA
GGTGCTGGAGAGGATGTGGAGAAATAGGAACACTCTTACA
CTGTTGGTGGGACTGTAAACTAGTTCAACCATTGTGGAAG
TCAGTGTGGCGATTCCTCAGGGATCTAGAACTAGAAATAC
CATTTGACCCAGCCATCCCATTACTGGGTATATACCCAAA
GGAGTATAAATCATGCTGCTATAAAGACACATGCACATGT
ATGTTTATTGCGGCACTATTCACAATAGCAAAGACTTGGA
ACCAACCCAAATGTCCAACAACGATAGACTGGATTAAGAA
AATGTGGCACACATACACCATGGAATACTATGCAGCCATA
AAAAATGATGAGTTCGTGTCCTTTGTAGGGACATGGATGA
AGCTGGAAACCATCATTCTCAGCAAACTATCGCAAGGACA
AAAAACCAAACACCGCATGTTCTCACTCATAGGTGGGAAT
TGAACAATGAGAATACATGGACACAGGGAGGGATACATCA
CACCCTGGGGCCTGTTGTGGGGTGGGGGGATGGGGGAGGG
ATAGCATTAGGAGATATACCCAATGTTAAATGAGGAGTTA
ATGGGTGCAGCACACCAACATGGCACATGTATACATATGT
AACAAACTTGCACGTTGTGCATATGTACCCTAAAACTTAA
AGTATAATTAAAAAAAAAAGAAAACACTAATTACTAGGTC
AAAGTCTAGTTAAGAAAAATAGAATCACTCCAAATAATTC
AATAGAGGAAATGTAATTTAAGGAACTAATTCCATACGCT
TTCAGAAAGCTAAAGGTGCAAACATGGAATAGAGAGGCAA
CCCAGAGACCCACTGTCACCCTTAAGGGTGGCAGGATGAA
TGAAAGAAGTGGTATGATCACTAAGAAGCTAACAAAACTA
CATATAGGGAGATGAAAACATCGAGAAGACACAGCCTGGA
CATGCTGCCTAAGAAAGCAAAGAAAGGTAGAAAAATACTC
CGTCTTCTTCCTTCCTCCCATTCCCAATCTCTTTCCTAGT
GCCTTCTGTTGGCCAGTCCTCATGGAGTGACAGAAAGGAA
GAATGCATGAGAAATATAGTTTGCAGGGTTCAGCCCCTTG
CAATAAAAAGAAGATCACAGCAAGTGGTGAATGGATCCAA
GATCAATAAGAAAATGGCAGAAATGGATATTTATAACTTC
ACTTTGAAAAGAGAGCCACAGTTGACATTCTGGCATATTT
ACCTTTCATCTTCTTTTTATATATTTTTCAAGTGCATAAT
GGAGATCATACAGGTTTTGCAAGTTGATGTTCTTTTTTCT
TCACTCAGTATTATTTCTTGTGTTTTTCTGCATCATTCAA
AATTTTATGAATTTGGATGCATATTATTGCATTTTTATGG
AGGTACTATAATTTATGTAGTCATTTCTTTATCATTGGAC
ATAAAAAATGTGTCCATCAAAGCAATCTTTTAAAAAAAGA
ACAAAATTGGAATACTTAACAGATTTCAAGACTTATTATA
GAGCTATGGTAATTATTAAGACAGTGCAGTTTTGGTACTA
AGTTAGAAAAACAGAACAATAAAATAGATTATAGAGTCCA
GAAATGGATCCCCACACATAGGGTCATTTGACTTAAAGCT
TTGCAATTCAGTATGAAGAAGATCATCTTTTCAATAAATA
ATGCAAGTTTTCCTTATTTTCTACACTGACACTCAGTTTA
CATTTATATTGAATTTATATTGAATTTATATTGAATATCA
GTGTGGAAAATAAAGGAAGCTTGATCTCTACCTCAGGCCA
TGCACAAAAATTAATTTGAAGTAGATTAAGAACCAAAATG
TGATGACTAAAGCAATCAAGCTTCTAACTGAAAATGTAGA
AGAATATCTTCTTGGCTTTGATATAGGTAAAATGTATTAA
ATAAGACACAAAAAGAATTTACCCTAAAAGAAAAAAATTA
TAAAATTGATTTTATTAATGTTGGGAATTTCTGTTTATCA
AAAAGCAAATAGGCAAGGCACAGAGTTAAAGGTGCAAACA
GAGGCTAGAGAAGCAACCCAGAGACCCAGGTTGGCATTAT
TTATAATACATATATCCAACAAATCACTCATACTCAGAAT
GTATAAAGAACTCCTTCCAATATTAAATAACAAAAACCCA
ACCCAATTTTACAAAGGCAAAATTATCTAACAGATACTGC
ACAAAAGAGGCTGTTCAAATGGTCAAGCAGATGGAAAGGT
GTTCAATTTCATTAGCTATAGGAGAGAAATTCAAGATAAA
ACCACAATTAAAAACCATTACAAACCCACCAGAATGGCTA
AAATTAATAAGCCTGACAATATCAAGTACTGTCAAAGATG
TGGAGTAACCAGAACTCCTCTTATAAATTAGTGATGTCAT
TGTAAAGTGGTTCAAGCACTTTGAAAACAGTTTTTTAGTA
TCAATTAAAACTTGGATACAGCAATTCCAATTCTCGTATT
TACTTATGAAAAATACAATGATATATTCATTAAAGACATG
CACAAAAATATTTAGCAACTTTATCATAATGGCTGCATAC
TAAAAACAACATGAGTGTCCAGCAGGAGGATGAGTAAGCA
AACTATGATAGATTCATACAATGAATGACTGATTCATACA
ATATAATAGAACACAATAATATAAAAGAACAAGCTATTGT
TATACACAAAAAATAGATGAGGCTTACAAACATTAAGCTT
GATGAAAGGATTAGTCACAAGAGAGGACCTACTATATGAT
TTTCTTTACATGAAGTTCTTGAAAAGGCAAAATTAATCTA
TGTTGATGAAAATTAGATAGTAATTACTTCTAGGTATCGA
CTATTGACAAGGAGGCATATGGAGTACTGGAAAGGTGCTA
TAGCTTGATATGGGTGGTGGTTACATGGGTATATTTATAT
TTAAAAATGTATTGAGCTAAATACTTAAAATTTATTGAGC
TAAACACTTAAGCTTTGTGCACATTGCTGTAAGTAAATTT
TACCTTTAGAAGTATAAAAATATTTCCCAGGATAAATAAT
ATGTTAATGCCTACTTTTGTGCATAGATTTTAACCCATGT
ATCTGCCTACATAAATGGTGAGGCAGTGTAGTATGGTATT
AAGTGAGCCAACTCTGAAGTTAGACTGTATGGGTTTAAAT
TCTAGCACTGCAAATTGCTAGCTGTGCAAGTGTAGGCATG
ACATGTCAACTCTACTTTCCTTGCTTTTTTCCTCATCAGT
AAAATGGGACAATAATAGTACCTACCTCACAGAGTTAATG
AAGTTTAACTGTTCTACTACCTGTAAAGCACTTAAAATAA
TTGCCTGTACAGACTACGCACTGAGTTGTGTTAGCTATTA
ATCTTATTTTTAGTGAAATTCTGAGATTAAAGAATACTGT
TTGAAGTTTCTTGATATGTCACAAAAGTTCTTTCCAAATA
GTTTATACTTTAATCAGCAACCTCTGGAGGCCCTGGCAGA
TTATTAAATGAAACAAAGTGTGTTCAGGTGTTACTGAATG
CTAATGCAAAACAACAAATCATTTTAATTAGGAAATAACC
ACTCAGACTTCAAGCTTTAAGGCAAGCACAAAAAATGCTG
AAGGCGGCTAGATATGGAGATTTAAAACTAACTTGCTCCT
GTAAACTTTTTGTTTCACAGATTCCATCTTGAAATTGCTG
TCACTACTTTGGCACTTGCTTTTCTTTTTTTTTTTTTTTT
TTTTTTTGAGACGGAGTCTCGCTCTGTCGCCCAGGCTGGA
GTGCAGTGGCGCAATCTCGGCTCACTGCAAGCTCCGCCTC
CCGGGTTCACGCCATTCTCCTGCCTCAGCCTCTCCGAGTA
GCTGGGACTACAGGCGCCCGCCACCACGCCCGGCTAATTT
TTTGTATTTTTAGAGGAGACGGGGTTTCACCATGGTCTCG
ATCTCCTGACCTCGTGATCCGCCCGCCTCGGCCTCCCAAA
GTGCTGGGATTACAAGCGTGAGCCACCACGCCCGGCGGCA
CTTGCTTTTCATTCTGAGCCCTGTTCCTGTTGATTTTCTT
CCCCAATCCCCTCCAACTTCCACTACTGCTTCCTGGCCAT
CCTCTTATCTTGCCGGGCACTCTTCATATGCAGTCTCTAT
AGCTGCTATCAAGTCTTTTTCTTAAATAAATGGTGAAAAA
GGGAATTCTAGGCAGAGGAATTAGCACAAGAAAAGACACA
AAGGAGAAATTTTATTAAAGCTTGTATTGTAACTAATCTA
GAGACGACAAAGTATATGGAAGGATGTGCATAGGTTACAT
GCAAATACTACACCATTTTATATCGGGGACTTGAGCATCT
GCAGATTTTGGTATCTGAGGGGTCCTGGAACCAAACCCCC
ATGGATAACAAGGGCCAATGGTACTTGATAAGTATTTGCC
AAATGAATGAGGGGTGTGTGTGTGTGTGTGTGTGTGTGTG
TGTGTGTGTGTGTGTGCAAATGCGCATGCCTGTGTGTGCA
TGTGTACCTAGGCCCCTTGAAAAATTATAAATGCCAGATA
TGCTGGTTAATCTCCATTTGCCCTCTCTCCCAAATCCATT
CTTTCTGTTTTTTTTTGCCCGGCTCTATGTTTTGGGAGGC
TGACTTTGTCAGGTTACATCACATTTGCAATTGGCTTCCA
GTTGAGTTCGGCCAATGGGAAGCACCAATGGAAAATAGGA
AAACCAGAGCAGAGAGAGGCTGAGACGTTTCTTTGCTGCT
CCCTCCTTGCTTTGGTGCCTTTTTTCTGGCAGCAGCTGTG
ACCCTCTTCGTGACCCTCTGCAGCTCTTGCTGAAAAGGTG
CCTCTCCATGCTTACTGGCTTATCATACACTATTTCTTCC
CTGCCCCCTTTGGCTTTAAGGGACACAATGGCTTCTCACC
ATTAATATTCTCGGGGTACCTCAAAATCCATCGTTTACTT
TCTTAACTTTGCCTTTATTAGTCCTTCGTTACAGTCTCTC
CCTTTAGACTATAGGAATGAATTCTGATTCCTGCAGAGAA
CCTGACAATGCACTTTAAAAATGAAGATTGTTTGCCTCCC
CCCACGCCCCCATCTGCCAGCCCTAGTTTAGGGGGACTCT
CTGGTTGCCCAGCACTTACTGCTATACTTACTGATCTCTC
CTCCCCTACTGGACAGTGAGCACCTTGAGGGCAGAGAAAA
CATCTTCTTTATCTCTGCATCCCCAGGATCTAACACAGTG
CCTAGTCTACACTAAATACTTAATGCAATAGTTATTGGTC
CCCCATCTCATCTGTAACACGAAAGCACTTAGGCTGAATC
ATCTCTAAAATCATTTTTAAGTCTTCTTAAGCAAATAAGC
CAAAGTACATGTTCTGTTCTCAACCCCCCCCCCAACCCCC
ACCCTTCTGGAAGCATTGCCCAAGAAGATGCAAACACATT
TGCCTTTTCTGGGATGATGTTGAAGTTGTCTCTCAGGGAG
TAGATGCCTTAGGAAGTCCATATTGAGCAATTTATATTGG
AGAAAAGATTTACCACAAAATATCACAGTTCAGATCAGAT
TTAATAGACACATAAATGGCTGCTTAACAAGGACATTTGG
TTACTGTTACATTAAGTTTCCTAAGGGAATTTGTTCTGTT
CTACCAAAAGCCTGCAAAGAGCTATAAAGCATAAGCCTTC
CAAATTCTCCTGACCTCGTGATCCGCCCGCCTCGGCCTCC
CAAAGTGCTGGGATTACAAGCGTGAGCCACCACGCCCGGC
GGCACTTGCTTTTCATTCTGAGCCCTGTTCCTGTTGATTT
TCTTCCCCAATCCCCTCCAACTTCCACTACTGCTTCCTGG
CCATCCTCTTATCTTGCCGGGCACTCTTCATATGCAGTCT
CTATAGCTGCTATCAAGTCTTTTTCTTAAATAAATGGTGA
AAAAGGGAATTCTAGGCAGAGGAATTAGCACAAGAAAAGA
CACAAAGGAGAAATTTTATTAAAGCTTGTATTGTAACTAA
TCTAGAGGCGACAAAGTATATGGAAGGATGTGCATAGGTT
ACATGCAAATACTACACCATTTTATATCGGGACTTGAGCA
TCTGCAGATTTTGGTATCTGAGGGTCCTGGAACCAAACCC
CCATGGATAACAAGGGCCAATGGTACTTGATAAGTATTTG
CCAAATGAATGAGGGTGTGTGTGTGTGTGTGTGTGTGTGT
GTGTGTGTGTGTGTGCAAATGCGCATGCCTGTGTGTGCAT
GTGTACCTAGGCCCCTTGAAAAATTATAAATGCCAGATAT
GCTGGTTAATCTCCATTTGCCTCTCTCCCAAATCCATTCT
TTCTGTTTTTTTTGCCCGGCTCTATGTTTTGGGAGGCTGA
CGTTGTCAGGTTACATCACATTTGCAATTGGCTTCCAGTT
GAGTTCGGCCAATGGGAAGCACCAATGGAAAATAGGAAAA
CCAGAGCAGAGAGAGGCTGAGACGTTTCTTTGCTGCTCCC
TCCTTGCTTTGGTGCCTTTTTTCTGGCAGCAGCTGTGACC
CTCTTCGTGACCCTCTGCAGCTCTTGCTGAAAAGGTGCCT
CTCCATGCTTACTGGCTTATCATACACTATTTCTTCCCTG
CCCCCTTTGGCTTTAAGGGACACAATGGCTTCTCACCATT
AATATTCTCGGGGTACCTCAAAATCCATCGTTTACTTTCT
TAACTTTGCCTTTATTAGTCCTTCGTTACAGTCTCTCCCT
TTAGACTATAGGAATGAATTCTGATTCCTGCAGAGAACCT
GACAATGCACTTTAAAAATGAAGATTGTTTGCCTCCCCCC
ACGCCCCCATCTGCCAGCCCTAGTTTAGGGGGACTCTCTG
GTTGCCCAGCACTTACTGCTATACTTACTGATCTCTCCTC
CCCTACTGGACAGTGAGCACCTTGAGGGCAGAGAAAACAT
CTTCTTTATCTCTGCATCCCCAGGATCTAACACAGTGCCT
AGTCTACACTAAATACTTAATGCAATAGTTATTGGTCCCC
CATCTCATCTGTAACACGAAAGCACTTAGGCTGAATCATC
TCTAAAATCATTTTTAAGTCTTCTTAAGCAAATAAGCCAA
AGAAAATGTTCTTTTCTCAATCCCCCCCCCCCCAACCCCC
ACCCTTCTGGAAGCATTGCCCAAGAAGATGCAAACACATT
TGCCTTTTCTGGGATGATGTTGAAGTTGTCTCTCAGGGAG
TAGATGCCTTAGGAAGTCCATATTGAGCAATTTATATTGG
AGAAAAGATTTACCACAAAATATCACAGTTCAGATCAGAT
TTAATAGACACATAAATGGCTGCTTAACAAGGACATTTGG
TTACTGTTACATTAAGTTTCCTAAGGGAATTTGTTCTGTT
CTACCAAAAGCCTGCAAAGAGCTATAAAGCATAAGCCTTC
CAAATTTGATAAAAGAAAAATTCAGTTCTTTTTGGAAATT
GTTATTCTTAAGTGACAGTATGAAAACAAGCCTCAAATGT
TTTCTTTTCCAGGCACTTCCTTCATGTATTTTGGAGAAAG
TTTGGCCTAACTTACAAGGAAACCCCTTAATTGTCCCTTA
AAAGTAGAATTGCGTCATTGTGGATAAGACATGGTGTTCA
AATAGCTCCCTGGGGGCTGAACTGTTGGAAACTCAGCAGG
ATTTTAATTGTAAGCAGACAATTTGTTTTGGATTGTATGC
AGAGCATGAAAATGTAACTGCTATAGGATCTAACAACATA
TAAGGGGATTAAAGTCTAGTGTTTCTCCACTGCTTTACTT
CTTGGTTCCAGCCATCTTTGAGTGATGAACTAGTCCTCTA
AGGTTATTCTGGGTCCTTTTGAAAATCTGAAATATCACTT
ATTAGATCCTGAGCACTTTGAAAGCAGTGCCAGTCTTACT
CCCTCCTATATGGCCAGTGCCTAATATTGTGCCTGGATCA
TCTGTGCCCAATAAATTTAGTATATTTCAGCAACTTTAAG
ACACACTTCTTTCTTTTTTTTATTTTTATTTTTATTTTTA
TTTTTTTTATTATACTTTAGGTTTTAGGGTACATGTGCAC
AATGTGCAGGTTTGTTACATATGTATCCATGTGCCATGTT
GATTTCCTGCACCCATTAGCTCGTCATTTAGCATTAGGTA
TATCTCCTAATGCTGTCCCCGCCCCCCCCACCCCCCACCC
CACAACAGTACCCGGAATGTGATGTTCCCCTTCCTGTGTC
CATGAGTTCTCATTGTTCAATTCCCACCTATGAGTGAGAA
CATGCGGTGTTTGGTTTTTTGTCCTTGCGATAGTTTACTG
AGAATGATGTTTTCCAGTTTCATCCATGTCCCTACAAAGG
ACACGAACTCATCATTTTTTATGGCTGCATAGTATTCCAT
GGTGTATATGTGCCACATTTTCTTAATCCAGTCTATTGTT
GTTGGACATTTGGGTTGGTTCCAAGTCTTTGCTATTGTGA
ATAGTGCCGCAATAAACATACGTGTGCATGTGTCTTTATA
GCAGCATGATTTATACTCCTTTGGGTATATACCCAGTAAT
GGGATGGCTGGGTCAAATGGTATTTCTAGTTCTAGATCCC
TGAGGAATCGCCACACTGACTTCCACAATGGTTGAACTAG
TTTACAGTCCCACCAACAGTGTAAAAGTGTTCCTATTTCT
CCACATCCTCTCCAGCACCTGTTGTTTCCTGATTTTTTAA
TGATGGCCATTCTAACTGGTGTGAGATGGTATCTCACTGT
GGTTTTGATTTGCATTTCTCTGATGGCCAGTGATGATGAG
CATTTCTTCATGTGTTTTCTGGCTGCATAAATGTCTTCTT
TTGAGAAGTGTCTGTTCATGTCCTTTGCCCACTTTTTGAT
GGGGTTGTTTGTTTTTTTCTTGTAAATTTGTTTGAGTTCA
TTGTAGATTCTGGATATTAGCCCTTTGTCAGATGAGTAGG
TTGCAAAAATTTTCTCCCATTCTGTAGGTTGCCTGTTCAC
TCTGATGGTAGTTTCTTTTGCTGTGCAGAAGCTCTTTAGT
TTAATGAGATCCCATTTGTCAATTTTGGCTTTTGTTGCCA
TTGCTTTTGGTGTTTTAGACATGAAGTCCTTGCCCACGCC
TATGGCCTGAATGGTATTGCCTAGGTCTTCTTGTAGGATT
TTAATGGTTTTAGGTCTAACATTTAAGTCTTTAATCCATC
TTGAATTAATTTTTGTATAAGGTGTAAGGAAGGGATCCAG
TTGCAGCTTTCTACATATGGCTAGCCAGTTTTCCCAGCAC
CATTTATTAAATAGGGAATCCTTTCCCCATTTCTTGTTTT
TGTCAGGTTTGTCAAAGATCAAATAGTTGTAGATATGGCA
TCATTTCTGAGGGCTCTGTTCTGTTCCATTGATCTATATC
TCTGTTGTGGTACCAGTACCATGCTGTTTTGGTTACTGTA
GCCTTGTAGTATAGTTTGAAGTCAGGTAGCGTGATGCCTC
CAGCTTTGTTCTTTTGGCTTAGGATTGACTTGGCAATGCG
GGCTCCTTTTTGGTTCCATATGAACTTTAAAGTAGTTTTT
TCCAATTCTGTGAAGAAAGTCATTGGTAGCTTGATGGGGA
TGGCATTGAATCTATAAATTACTTTGGGCAGTATGGCCAT
TTTCACGATATTGATTCTTCCAACCCATGAGCATGGAATG
TTCTTCCATTTGTTTGTATCCTCTTTGATTTCATTGAGCA
GTGGTTTGTAGTTCTCCTTGAAGAGGTCCTTCACATCCCT
TGTAAGTTGGATTCCTAGGTATTTTATTCTCTTTGAAGCA
ATTGTGAATGGGAGTTCACTCATGATTTGGCTCTCTGTTT
GTCTGTGATTGGTGTACAAGAATGCTTGTGATTTTTGTAC
ATTGATTTTGTATCCTGAGACTTTGCTGAAGTTGCTAATC
AGCTTAAGGAGAGTTTGGGCTGAGACAATGGGATTTTCTA
GATATACAATCATGTCATCTGCAAACAGGGACAGTTTGAC
TTCCTCTTTTCCTAATTGAATACCCTTTATTTCCTTCTCC
TGCCTGATTGCTCTGGCCAGAACTTCCAGCACTATGTTAA
ATAGGAGCGGTGAGAGAGGGCATCCCTGTCTTGTGCCAGT
TTTCAGAGGGAATGCTTCCAGTTTTTGCCCATTCAGTATG
ATATTGGCTGTGGGTTTGTCATAGATAGCTCTTATTATTT
TGAGATACGTCCCATCAATACCTAATTTATTGAGAGTTTT
TAGCATGAAGGGTTGTTGAATTTTGTCAAAAGCCTTTTCT
GCATCTATTGAGATAATCATGTGGTTTTTGTCTTTGGTTC
TGTTTATATGCTGGATTACATTTATTGATTTGCGTATGTT
GAACCAGCCTTGCATCCCAGGGATGAAGCCCACTTGATCA
TGGTGTATAAGCTTTTTGATGTGCTGCTGGATTCGGTTTG
CCAGTATTTTATTGAGGATTTTTGCATCAATGTTCATCAA
GGATATTGGTCTAAAATTCTCTTTTTTGGTTGTGTCTCTG
CCTGGCTTTGGTATCAGGATGATGCTGGCTTCATAAAATG
TGTTAGGGAGGATTCCCTCTTTTTCTATCGATTGGAATAG
TTTCAGAAGGAATGGTACCAGTTCCTCCTTGTACCTCTGG
TAGAATTCAGCTGTGAATCCATCAGGTCCTGGACTCTTTT
TGGTTGGTAAGCTATTGATTATTGCCACAATTTCAGAACC
TGTTATTGGTCTATTCAGAGATTCGACTTCTTCCTGAGTT
AGTCTTGGGAGGGTGTATTTGTCGAGGAATTTATCCATTT
CTTCTAGATTTTCTAGTTTATTTGCATAGAGGTGTTTGTA
GTATTCTCTGATGGTAGATTGTATTTCTGTGGGATCGGTG
GTGATATCCCCTTTTTCATTTTTTATTGCATCTATTTGAT
TCTTCTCTCTTTTCTTCTTTATTAGTCTTGCTAGCGGTCT
ATCAATTTTGTTGATCTTCTCAAAAAACCAGCTCCTGGAT
TCATTAATTTTTTGAAGGGTTTTTTGTGTCTCTATTTCCT
TCAGTTCTGCTCTGATTTTAGTTATTTCTAGCCTTCTGCT
AGCTTTTGAATGTGTTTGCTCTTGCTTTTCTAGTTCTTTT
AATTGTGATGTTAGGGTGTCAATTTTGGATCTTTCCTGTT
TTCTCTTGTGGGCATTTAGTGCTATAAATTTCCCTCTACA
CACTGCTTTGAATGTGTCCCAGAGATTCTGGTAGGTTGTG
TCTTTGTTCTCGTTGGTTTCAAAGAACATCTTTATTTCTG
CCTTCATTTCATTATGTACCCAATAGTCATTCAGGAGCAG
GTTGTTCAGTTTCCATGTAGTTGAGCGGCTTTGAGTGAGT
TTCTTAATCCTGAGTTCTAGTTTGATTGCACTGTGGTCTG
AGAGACAGTTTGTTATAATTTCTGTTCTTTTACATTTGCT
GAGGAGAGCTTTACTTCCAACTATGTGGTCAATTTTGGAA
TAGGTGTGGTGTGGTGCTGAAAAAAATGTATATTCTGTTG
ATTTGGGGTGGAGAGTTCTGTAGATGTCTATTAGGTCCAC
TTTGTTTAGAGCTGAGTTCAATTCCTGGATATCCTTGTTA
ACTTTCTGTCTAGATGATCTGTCTAATGTTGACAGTGGGG
TGTTAAAATCTCCCATTATTATTGTGTGGGAGTTTAAGTC
CCTTTGTAGGTCACTCAGGACTTGCTTTATGAATCTGGGT
GCTCCTGTGTTGGGTGCATATATATTTAGGATAGTTAGCT
CTTCTTGTTGAATTGATCCCTTTACCATTATGTAATGGCC
TTCTTTGTCTCTTTTGATCTTTGTTGGTTTAAAGTCTATT
TTGTCAGAGACTAGGATTGCAACCCCTGCCTTTTTTTGTT
TTCCATTTGCTTGATAGATCTTCCTGGGCGCAAGGGGTCA
GGGAGTTCCCTTTCCTAGTCAAAGAAAGCGGAAACAGACG
GCACCTGGAATATCGGGTCAGTCCCACCCCAATACTGCGC
TTTTCCAATGGGCCTGGAAAACGGCACACTAGGAGATTGT
GTCCCGCACCTGGCTCGGAGGGTCCTGTGCCCACGGAGTC
TCGCTGATTGCTAGCACAGCAGTCTGAGATCAAGCTGCAA
GGCGGCAGCGAGGCTGGGGGAGGGGCGCCCGCCATTACCC
AGGCTTGCTTAGGTAAACAAAGCAGCCAGGAAGCTCGAAC
TGGGTGGAGCCCACCACAGCTCAAGAGGCCTGCCTGCCTC
TATAGGCTCCACCTCTGGGGGCAGGGCACAGACAAACAAA
AACTCAGCAAGAACCTCCACAGACTTAAAGGTCCCTGTCT
GACTGACAGCTTTGAAGAGAGTAGTGGTTCTCCCAGCAGG
CAGCTGGAGATCTGAGAACGGACAGACTGCCTCCTAAAGT
GGGTCCCTCACCCCTGAGCAGCCTAACTGGGAGGCACCCC
CCCAGAAGGGAAAGACTGACACCTCACTGGGCCAGGTACT
CCTCTGAGACAGTTGTTTCCTGATTTTTAATGATGGCCAT
TCTAACTGGTGTGAGATGGTATCTCACTGTGGTTTTGATT
TGCATTTCTCTGATGGCCAGTGATGATGAGCATTTCTTCA
TGTGTTTTCTGGCTGCATAAATGTCTTCTTTTGAGAAGTG
TCTGTTCATGTCCTTTGCCCACTTTTTGATGGGGTTGTTT
GTTTTTTCTTGTAAATTTGTTTGAGTTCATTGTAGATTCT
GGATATTAGCCCTTTGTCAGATGAGTAGGTTGCAAAAATT
TTCTCCCATTCTGTAGGTTGCCTGTTCACTCTGATGGTAG
TTTCTTTTGCTGTGCAGAAGCTCTTTAGTTTAATGAGATC
CCATTTGTCAATTTTGGCTTTTGTTGCCATTGCTTTTGGT
GTTTTAGACATGAAGTCCTTGCCCACGCCTATGGCCTGAA
TGGTATTGCCTAGGTTTTCTTGTAGGATTTTAATGGTTTT
AGGTCTAACATTTAAGTCTTTAATCCATCTTGAATTAATT
TTTGTATAAGGTGTAAGGAAGGGATCCAGTTTCAGCTTTC
TACATATGGCTAGCCAGTTTTCCCAGCACCATTTATTAAA
TAGGGAATCCTTTCCCCATTTCTTGTTTTTGTCAGGTTTG
TCAAAGATCAAATAGTTGTAGATATGCGGCATCATTTCTG
AGGGCTCTGTTCTGTTCCATTGATCTATATCTCTGTTGTG
GTACCAGTACCATGCTGTTTTGGTTACTGTAGCCTTGTAG
TATAGTTTGAAGTCAGGTAGCGTGATGCCTCCAGCTTTGT
TCTTTTGGCTTAGGATTGACTTGGCAATGCGGGCTCTTTT
TTGGTTCCATATGAACTTTAAAGTAGTTTTTTCCAATTCT
GTGAAGAAAGTCATTGGTAGCTTGATGGGGATGGCATTGA
ATCTATAAATTACTTTGGGCAGTATGGCCATTTTCACGAT
ATTGATTCTTCCAACCCATGAGCATGGAATGTTCTTCCAT
TTGTTTGTATCCTCTTTGATTTCATTGAGCAGTGGTTTGT
AGTTCTCCTTGAAGAGGTCCTTCACATCCCTTGTAAGTTG
GATTCCTAGGTATTTTATTCTCTTTGAAGCAATTGTGAAT
GGGAGTTCACTCATGATTTGGCTCTCTGTTTGTCTGTGAT
TGGTGTACAAGAATGCTTGTGATTTTTGTACATTGATTTT
GTATCCTGAGACTTTGCTGAAGTTGCTAATCAGCTTAAGG
AGATTTTGGGCTGAGACAATGGGATTTTCTAGATATACAA
TCATGTCATCTGCAAACAGGGACAGTTTGACTTCCTCTTT
TCCTAATTGAATACCCTTTATTTCCTTCTCCTGCCTGATT
GCTCTGGCCAGAACTTCCAGCACTATGTTGAATAGGAGCA
GTGAGAGAGGGCATCCCTGTCTTGTGCCAGTTTTCAGAGG
GAATGCTTCCAGTTTTTGCCCATTCAGTATGATATTGGCT
GTGGGTTTGTCATAGATAGCTCTTATTATTTTGAGATACG
TCCCATCAATACCTAATTTATTGAGAGTTTTTAGCATGAA
GGGTTGTTGAATTTTGTCAAAAGCCTTTTCTGCATCTATT
GAGATAATCATGTGGTTTTTGTCTTTGGTTCTGTTTATAT
GCTGGATTACATTTATTGATTTGCGTATGTTGAACCAGCC
TTGCATCCCAGGGATGAAGCCCACTTGATCATGGTGTATA
AGCTTTTTGATGTGCTGCTGGATTCGGTTTGCCAGTATTT
TATTGAGGATTTTTGCATCAATGTTCATCAAGGATATTGG
TCTAAAATTCTCTTTTTTGGTTGTGTCTCTGCCTGGCTTT
GGTATCAGGATGATGCTGGATTCATAAAATGTGTTATGGA
GGATTCCCTCTTTTTCTATCGATTGGAATAGTTTCAGAAG
GAATGGTACCAGTTCCTCCTTGTACCTCTGGTAGAATTCA
GCTGTGAATCCATCAGGTCCTGGACTCTTTTGGTTGGTAA
GCTATTGATTATTGCCACAATTTCAGAACCTGTTATTGGT
CTATTCAGAGATTCGACTTCTTCCTGATTTAGTCTTGGGA
GGGTGTATTTGTCGAGGAATTTATCCATTTCTTCTAGATT
TTCTAGTTTATTTGCATAGAGGTGTTTGTAGTATTCTCTG
ATGGTAGATTGTATTTCTGTGGGATCGGTGGTGATATCCC
CTTTTTCATTTTTTATTGCATCTATTTGATTCTTCTCTCT
TTTCTTCTTTATTAGTCTTGCTAGCGGTCTATCAATTTTG
TTGATCTTCTCAAAAAACCAGCTCCTGGATTCATTAATTT
TTTGAAGGGTTTTTTGTGTCTCTATTTCCTTCAGTTCTGC
TCTGATTTTAGTTATTTCTAGCCTTCTGCTAGCTTTTGAA
TGTGTTTGCTCTTGCTTTTCTAGTTCTTTTAATTGTGATG
TTAGGGTGTCAATTTTGGATCTTTCCTGTTTTCTCTTGTG
GGCATTTAGTGCTATAAATTTCCCTCTACACACTGCTTTG
AATGTGTCCCAGAGATTCTGGTAGGTTGTGTCTTTGTTCT
CGTTGGTTTCAAAGAACATCTTTATTTCTGCCTTCATTTC
ATTATGTACCCAATAGTCATTCAGGAGCAGGTTGTTCAGT
TTCCATGTAGTTGAGCGGTTTTGAGTGAGTTTCTGAATCC
TGAGTTCTAGTTTGATTGCACTGTGGTCTGAGAGACAGTT
TGTTATAATTTCTGTTCTTTTACATTTGCTGAGGAGAGCT
TTACTTCCAACTATGTGGTCAATTTTGGAATAGGTGTGGT
GTGGTGCTGAAAAAAATGTATATTCTGTTGATTTGGGGTG
GAGAGTTCTGTAGATGTCTATTAGGTCCACTTTGTTTAGA
GCTGAGTTCAATTCCTGGATATCCTTGTTAACTTTCTGTC
TAGATGATCTGTCTAATGTTGACAGTGGGGTGTTAAAATC
TCCCATTATTATTGTGTGGGAGTTTAAGTCCCTTTGTAGG
TCACTCAGGACTTGCTTTATGAATCTGGGTGCTCCTGTGT
TGGGTGCATATATATTTAGGATAGTTAGCTCTTCTTGTTG
AATTGATCCCTTTACCATTATGTAATGGCCTTCTTTGTCT
CTTTTGATCTTTGTTGGTTTAAAGTCTATTTTGTCAGAGA
CTAGGATTGCAACCCCTGCCTTTTGTTGTTTTCCATTTGC
TTGATAGATCTTCCTGGAAGCGCAAGGGGTCAGGGAGTTC
CCTTTCCTAGTCAAAGAAAGGGGTAACAGACGGCACCTGG
AAAATCGGGTCAGTCCCACCCTCATACTGCGCTTTCCCAA
TGGGCCTGGAAAACGGCACACTAGGAGATTGTATCCCGCA
CCTGGCTCGGAGGGTCCTATGCCCACGGAGTCTCGCTGAT
TGCTAGCACGGCAGTCTGAGATCAAGCTGCAAGGCGGCAG
CGAGGCTGGGGGAGGGGCGCCCGCCATTACCCAGGCTTGC
TTAGGTAAACAAAGCAGCCAGGAAGCTCGAACTGGGTGGA
GCCCACCACAGCTCAAAGAGGCCTGTCTGCCTCTGTAGGC
TCCACCTCTGGGGGCAGGGCACAGACAAACAAAAAGTCAG
CAGGAATCTCCAGAGACTTAAATGTCCCTGTCTGACTGAC
AGCTTTGAAGAGAGTAGTGGTTCTCCCAGCAGGCAGCTGG
AGATCTGAGAACGGACAGACTGCCTCCTAAAGTGGGTCCC
TCACCCCTGAGCAGCCTAACTGGGAGGCACCCCCCCAGAA
GGGAAAGACTGACACCTCACTGGGCCAGGTACTCCTCTGA
GACAAAACTTCCAGAGGAACTATCAGACAGCTGAATTGGT
GGTCTCACGAAATCCGCTGTTCTACAGCCACCGCTGCTGA
CACCCAGCCAAACAGGGTCTGGAGTGGACCTCTAGTAAAC
TCCAACAGACCTGCAGCTGAGGGTCCTGTCTGGTAGAAGG
AAAACTAACAAACAGAAAGGACATCCACACCAAAAACCCA
TCTGTACATCACCATCATCAAAGACCAAAAGTAGATAAAA
CCGCAAAGATGGGGAAAAAACAGAGCAGAAAAACTGGAAA
CTCTAAAAAGCAGAGCACCTCTCCTCCTCCAAAGGAACGC
AGTTCCTCACCAGCAATGGAACAAAGCTGGATGGAGGATG
ACTTTGACGAGTTGAGAGAAGAAGGCTTCAGACGATCAAA
CTACTCTGAGCTACGGGAGGAAATTCAAAACAATAGCAAA
GAAGTTAAAAACTTTGAAAAAAAATTAGAAGAATGGATAA
CTAGAATAACCAATGGAGAGAAGGGCTTAAAGGAGATGGA
GGAGCTGAAAGCCAAGTTTCGAGAACTACGTGAAGATTGC
AGAAGCCTCAGTAGCAGATGCGATCAACTGGAAGAAAGGG
TATCGCAGATGGAAGATGAAATGAATGAAATGAAGCGAGA
AGGGACGTCTAGAGAAAAAAGAATAAAAAGAAATGAACAA
AGCCTCCAAGAAATTTGGGACTACGTGAAACGACCAAACC
TACGTCTGATTGGTGTACCTGAAAATGACGGGAGAATGGA
ACCAAGTTGGAAAACACTCTGCAAGATATTATCCAGGAGA
ACTTCCCCAATCTAGCAAGGCAGGCCAACATTCAGATTCA
GGAAATACAGAGAACGCCACAAAGATACTCCTCGAGAAGA
GCAACTCCAAGACACATAATTGTCAGATTCACCAAAGTTG
AAATGAAGGAAAAAATGTTAAGGGCAGCCAGAGAGAAAGG
TCGGGTTACCCACAAAGGGAAGCCCATCAGGCTAACAGCT
GATCTCTCGGCAGAAACTCTACAAGCCAGAAGAGAGTGGG
GGCCGATATTCAACATTCTTAAAGAAAAGAATTTTCAACC
CAGAATTTCCTATCCAGCCAAACTAAGCTTCATAAGTGAA
GGAGAAATAAAATACTTTACAGACAAGCAAACGCTGAGTG
ATTTTGTCACCACCAGGCCTGCCCTAAAAGAGCTCCTGAA
GGAAGCACTAAACATGGAAAGGAACAACCGGTACCAGCCA
CTGCAAAAACATGCCAAATTGTAAAGACCATCGAGGCTAG
GAAGAAACTGCATCAACTAATGAGCAAAATAACCAACTAA
CATCATAATGACAGGATCAGATTCACACATAACAATATTA
ACATTAAATGTAAATGGGCTAAATGCTCCAATTAAAAGAC
ACAGACTGGCAAACTGGATAAGGAGTCAGGACCCATCAGT
GTGCTGTATTCAGGAAACCCATCTCACGTGCAGAGACACA
CATAGACTCAAGACACACTTCTTTCTATAGTTTAAAAGCT
CTGAAATGGGAATGCCTCATAAAGTTGATTAATCAGCTTC
TCCTTTCTCAGTGGTACATGAAATCATGATGCATATTGCA
ATTTATGATAGCTTCTGTGAAATGTGGAATGCTGAAAGCC
TATGGTGAGCCAGATTCTGTGTCAAGTCCCTTAATGCATT
ATTCATTACACCATAGGATAATAACTCCCTATGGTAGGTA
TTATTATCTCCATTTGAGAGATAAGGCTCAGAGTAGTGTA
GTCAATAGCCCAACCTCACAATTTCTGCTTGAAAAATGAA
CCCAAAGTCTGCTACCAAGGCCCATAATCTTTCTATTAGA
TTGTGCTGTCTCCCAGTGGAAACTTTAGATAAATATATTT
TAGAATCAATATGTTAAAATCTAGGATCCTTCATTACAGT
TTTAATTTCATCTACCCTGGTGATCAACTCAAGCAATAAA
TGCCATCCCAATGGGCTCTCAAAAGTGGTCAACATATATT
AACCAGTTTGTGTTCTTAGTGACAGAGTGACAGAAACCCA
TCTTAAACCAAATAAAGCAAATGTAGAATGCATTGGAAGT
ATCCATGGTATCTCACAGTTCCAAGGCTGGGTGAAGGTTG
GATATAGTTGGGGCTCAGGAACAACTGAAACCTGACAGCT
GGCAGGTTGACCATGTTGACAGGACAATATCTTATTTCTG
CTTCTATGTACAGCTTCATTCTTCTCTTTTGCTGTAGGCT
TATGTTTCACATAAATCAAATCCATGGCTCTTGATAGCTT
CAGAGAGCTGTATCTTAGAGCTTCAGCTATAGGAAACAGG
TTGATACAACTCTTTCTAACCCAAACCTAAAAACCCTAAG
GAATGCACTCATTGGCCCAGGGTCCATGTCTGTATACCCC
TGGACCAAGCAATGAGGCCTCAGCTGTAGTCACACTGCAT
TAAGGTGGTCAGTCTTACAGTAACTATGTGAAGGGAGGAA
GGGGAAAGAAGGGCAAGTCTCAGAAAACAGCAGTAGTAGG
CAGAAGTCCCTGAATGTCTGTTTTTTGAAGCCACTAGGAA
TGTCTGGAAGCCATGTTTATAGATCAGCAAAGAAAGGAAA
AGTATTTCCATCTGTGGAGGTTGGTGAGAAATGGAATTTA
AGATGGGCCTTAAGGATGGTTAGAATTTGGCCATGTGGAG
ATGGGAGGAGGGAACTTGAAAATAGCATGACAAATAGTCA
TGATAACCACCCAAGGGAATATGTGCATAATTATAAATTA
AAATCAGTGGTAAGGAGGAGATATATATAAGTTATGGGCA
AGAAGACTTGACTTTGTTTGAGGGATTAGGGACAGCTGTC
TTGAATAAGTGACATTGAACAGGCAACTCTAGGCAGAAGG
AAGACATGTGACAAAATCCTGTGGTGGTGGGACCATAGCA
AGGCTGTGACTCTAAAAGGACCAACCTACTTCTAATCTTT
CTGGGTCTCAGTTGAAGACCACAAGACCCCTTTGTGCTAT
CCCAATCAGGTAACTTACCTGCTTACAGCTCTTCTCCTAT
TCCCTACCTACCTCCCAACTGCCCTAGCACACACTGCCAT
GCCACAAGGGGCTTACAGATACCAGTCTTCTCCCTGGGGC
CAAGCATCCTTCTCCATTTACTCCAGTGTACCCTACAAAA
CCAAAAATACAACAACTTTCTATGTGTACCACAGTGGTTC
ATTTTATGTGTGAATTTGACTGGGCTAAGGGATGCCCCCA
AAGCTGGTAAAACATGATTTCTTGGTGTGTTAGTGATGTT
TATTTTTGTTTTGTTTTGTTTTGTTTTTAGACGGAGTTTC
ACTATTGTTGCCCAGGCTAGAGTGCAATGGCGCTATCTTG
GCTCACTGCAACCTTTGCCTCCTAGGTTGAAGCAATTCTC
CTGTCTCAGCCTCCCGAGTAGCTGGGATTACAGGCACGTG
CCACCATGCCTGGCTAATTTTGTATTTTTAGTAGAGATAG
GGTTTCTCCATGTTGGTCAGGCTGGTCTCAAACTCCTGAC
CTCAGGTAATCTGCCTGTCTCGGCCTCCCAAAGTGGAGGG
TTCTTCCAGAAAAGATTAGCAGTTGAATAGTAGACTGAGT
AAAAAAGATGTCCCCTCACCAGTGTGGGTGGCACTATCTA
ATCCCTTGAGGGTCCAAATAGAACAAAAAGATGGAGGAAG
AACAAATTTTCTTTTCCTTCTTGAGCCAGAACAGCCATCT
TCTCCTACCCATGAACATTGAAGCTTTTGGTTCTCAGGCC
TTCAGACTCCGGGATGAAGACCAGTGAGGGCACACTCCCT
CCTCCAATTCCATCTCCATTCCCTGGGATGGTTCTCAGGC
CTTCAGCTTTGGGCTAGGAGTTATCACATCAGCTCCCCTG
GTTTAGGCATTCAGACTTGAACTGAAGTACTGAATTACAC
TACCAGCTTTTCTCAGTCCAGCTGGCAGACAATATATCTT
AGGACTTCTCAGCTTCCATAACTACATGAGCTGGTTCTCC
TGTGAAATATCCTCTTCTTTCTATCTATCTATCTATCTAT
CTATCTATCTATCTATCTATCTATCTATATCTATCTATCT
ATCTATCTATCTATCTATCTATCTATCTATCTATCTATCT
ATCTAATCCATCTTCTACTGGTTCTGCTTCTCTGGAGAAG
CTAATACATGTACCATGATGTGACAAAAGCTGAGAATCAC
TGAAGAAAATAAAACTCAAATACCTAGTTTACAACTTAGG
TTTCCTCTTTAATTTCACTTCCAGGCATATTCACCACAAT
CTTTTAGTGGAAGAGAAGTATATGAAACTTGATGATGACC
CAGTATAATGTACCTTTCACCCACCTTCTGTACTTGCTTT
GAGATTGACATTTCTAGGTGCCTCATAAACTAATTCCTGG
TGATACAGACCTTTGTCTACACTCTCCTCTTTTCTATGCA
CAACAGCCATGACAAATTTCTTTCATATTTTTCTCCCAGA
ACGCCCACCACAACATCCCCATCAAACAAAATTATTTTAT
ACCTCTGTACCTTTGTACTTCTTCCCCCTTCTTGGAATGC
CCTGATCCAAAGCCCTTGGAGCCCTAGTGCTGAGGAATAT
TAATAAATATCATGAAAAAATGATTAAATATTATTGTATT
TGTGAACAAAGAAGATTAGGCCCTAGGTTGAACAGGGTTA
AATGGTGCCTTCACCACAGGATTTCTCAGAGCTATAGACA
GGGTACGTTGCAGTGTGAATTTCTAGGAAGGGTATTTGGT
ATCCTGGGTTTCTCCAAACTACTTAACCACAAAGTCATTG
TCGGTAGAACATCTGTGGGAGTAGAAATGCTCCCAAGGTC
ACATAGATGAGAATATGTGGATATGTGGGATTTGAATTTA
GGATGGAAAGAAGTAGAGAAGAAAAAGGAGAAAGAGAAGG
AGACAGCAAAGGCAGATGAGAAAAAGGAGGAAGAGAAAGA
TGAAGATCCCTCTCCAAAATCTGGAAATTTGCCAAGTTGT
CCCTATCTACAAGTAATTATTTTCTTCCTTGGCAGAGTCC
CCCAGGGTTGGGCTGTGTGTGGAGGGTGAAAAATACGCAA
ACAAAGCCTGTCCTGCTGCCAATCAGAGGCAGGCCTGGTT
AGTAACCATGCTAGTGGATGAGGAGTGAGTCTCTGCTTTC
CTATCAAGTTCCCAGCTGCAGAAAGGATTGCCGGCACTTA
CAACTGTGATGATGCCTTTTGCAGCACCTTTCCTTCCTAA
TATCAAACAATAGCCCTTCTTGCACTGATCGGAGTTCACT
TAAAGAATAAGATTTAAAAAGCAGGTGACTGTTGGCATTA
TTACTTGATTATTTTACCAGAACTGTGTTTGCTACCAAGT
CGAAATTAATGTTTTAACCACTAGAACCAATAACATATTA
ATGTTATTAGTCATGATTACCAAATATTAAGCATCTTCTA
TGTATCAGGAACAGTGCAAGGTAATGTGCATAGTGAGTAT
TCAAACCATGGTAGCAAGATTTTTATAAGTATACTTTCTT
TGTCCTCATAACTGTATGACCTGCTTTACCAACTTGGGGT
TCAATTAATGTCATATTATTATTATTTAAAATTAAGATGA
GCTTAGCTCAGGCTTCCCTCTCTCTTTTTGCTTCCTCCTT
TTAAATTGCTTTCCTAATTCAAAAGCCCAGTACTATTTGT
AACACCTCTGTCATCTGAAGACTGATAAGGTTCATAAATT
TTAAAAGGAGAGCTTTATTTTTCATAGTGTTGCAGCCTAC
AGGGTGGACACTCTGAAAGGCTGAGAAGTGTAGCGTCTGG
TCAGAAGCCAGAAACGGGGACCTTGAGAGAGAGGCAACGG
GAACAGGAATTTATGCTGAGCAGAGTGACCAAATATACAT
ATTTAATAAGCTGTTGGAGGAGTACTGAATACTTATGAAA
GGAGAAGTGTGTGCATAGCAAGTAAGCTTCATGCTTCCTC
AGGGAGCCCATGTTAAAAAGGAAATGGTTTTGTTTGCATG
ATCTGAGGGTGGAGTTTTCAGCCCTCTGTCATTAAAAGGT
GAAGAAGAGGATATGAAAAACCTTACTGTGCATTCTCCGC
AGACTGGCCAGAACCACTCTGTGGTTCTCTTATCATGCCA
AATATAAGGGGCAGTGTAATGCAGTGGTTATCAGTGGTGG
AGTCTTTTAAAAGGGCTGGTTTCTGTTTAGCCCTTAGAAA
AGAAACCCTAATGGCAATTAGCAAGGGAGGGCATATAATG
AGGTATGCCTGACCTCCCATCCCATGTCCAAAAGCTCAGT
TTTCAAGGTTTCTCTGGGGTCTACTTGGCCAAACGATGGT
CCTTTCAGTCCGTTGAGGGGCTTAGAATCTTATTTTTATT
CTTAGTCCTCACAGGGAAGTTAGGAGAGTCTGGTCTGCCT
ATGAGTGGCTCTATTTTCAGTAACTTTAGCTTCTGACACT
GTTGCATGAGGTCATGATCACAGTCTGGTCCTTTCTAGTT
ATTTTCATTCTCACTTTCTGCCTCAGTGACATCCAGCTTA
GTCCCATTCAAAGGTGCAGGAGATCTTTTAAAGAAGGACA
ATACAACTTTACCAGTGTTATTCTTGGCCAAAGGTGCTCC
ACACAGATGCTCCCAACTACCCTCAAATCATGCCCACCAG
CAGAATCACAGGCCACATATATGGTTGAAATGAACCTTCT
TTTGTGACCATCTAAATGCTGGTATTAAACCTGTATCATC
AGTTCAGAACTGTCCTCATAGGTAGATCCTGTTAGGAAAC
CTCTGTGTCCTTTGTGCCAGTAGACTTCAGTTAGGGCCAT
CTGTAATTATTGGAAAGAGTGTAATAAATTTGAGAATCCA
AAGAAAAGTCCAGATCTCAAGTCTTTCATGCCCAGAACCA
TTTGGGTTTTCACGCAAGTTTGCCTACTTCCATCCAAGTA
ATCTTCTCAGCATATCAAGGGAGGCAGCCTGTCTAAGCAA
CAGAAGATTCTTACAGAATTCATTCCAGTTGTGGGTCCCC
ACTGCCTTATGTTTGCAACTTAGAAGGGCCATCAAGTGAA
GGGACTTTTCTCAGAACAAAGAAGAAATGACAGTTTATTT
TTTTAAATTTATTTTGTATCCACCTAATCAGGCACTCCAC
TATAGTTAAGACTTCTAGCCTTTCTCTGTCTGGCTTACTG
TCTCTTTCTCTTTTTCTAATGCTCTAAATGTGAGTTCATA
ACCCTCTGCTTTTTTTTCTTTCACTTAGCAACTGAATCCC
AGCTCCTAGCATCAAATGTGACTCTACAAGTCTCATTCCC
TTCCCTGAGCTCTGTTGTGTACCACCCTCCTGGAGTCTGT
CACTTAGATGGTACCTGTATTAGTTCATTTTTGCATTATT
ATAAAAGCCTATCTGAGACTCTAGTAATTTGTAAAGAAAA
TAGGTTAATTGGCTCATGGTTCTGCAGGCTGTACAGGACG
CCTGGTACCAGCATCTGCCTGTGATGAGGCCCCAGGAAGC
TTACAATCATGGCAGAAGGCAAAGGGGAAGGCAGCATATT
TCCTGGGGAGAGAGGTAGGAAGGAGAGAAAGGGGAGGTGT
CACGCTCTTTTAAACAACCAGATCTTGGTGAACTCAGAGT
GAGAACTCACTCCTTACTGTGACGATGGCACCAAACCATC
CTGACGGATCCACCCCTATAGCCCAAACACCTCCTACCTC
CAAGACCAGGGATCACACTTCAACATGAGATTTAGAGGAG
ACACATATCCAAACCATATCAGTACCCAATACACTTTTAT
TGAATACATTCCTTATCTCTAAATGCCAAAGAATGTCTTC
CATTTGTATACCCCTCTTTCATCAGAAACTAAGCCTGTCT
AAAACAGCTTTTCTTCTGATAGATATTGACTCTCTCCAAG
TATAGTCAGTGGTGCCACCAATTTCTCAACCACACTGCAA
GTCTGGAGGAGCATCTTGGTCAATTCCTCCCTTCCACCTA
CTGATCTACTCTGGCCAATTTCCTCATCTGTAAAGTGGGG
GGAATATCTATCTCCTAGGACTCTTGTTTAGACTAAATGT
GTTAACATGTAAAAAGCACCAGAACAATACCTAATATATA
GAAGGCAATACATGATAACTATTATTATTTTTATATTTAG
AAACCAAAATTACTACATGTGGTGTGACATGGAACTTGTT
ATAGACACGCTGAAGATATAGGATGGACCTCCACCCAAAA
TATGATTTGCACAAGAGTGATGGCATCATACATGCCCCAA
GAGGGAATGAAAAGGTTTGTTACTTATATAATGAGGCTTT
CTTGGGAGGGCAGAGTACCTTCAGGCAGGTAAGAAAGTGG
CTTGAGAGAGAAGGAAAAGGAGATTTGGGGTTTATATGGC
AGCTGGGGTGTGGCTAAGGTGAGGGTTCCCATGCATGGTT
TGAGTTTCCCACTGTGCCAAAGGAGGGGTTACTGGTCTTT
CTTATCAGCTTGCCCAGATGTGAGAAAAAGGAGAAGAGGG
AGGATAAGGCTTAAAAGCTGTCAGCGGTGTTAAAGTTTAT
GAAAGGCCATTGTTTTGGACTGAGCTTCTGCATTGTTCCA
ACAGACCAGACCAAACCAGAAAGGACGCACTCACGTAAGG
GGCCATGTAATCAAACTAAACTCTGAAGTAGAGCAGTTTA
AACAACAAAACAGGAGAATCATAGCAATCAACCAGAAGGA
GCCATTTACCTGAGCTGCATAATGGAGTCCCTCTAATTTG
ATCCTATAAGAAAGTAACTTTGAAAGGACCAATTCTGTTT
TTATTCTCTTCCTGCTTTCTTCAGCCTTTTTCTGCCCATA
AAACTAACCCCCTCTGCTCAGTTCATCAAAATTCTACATT
CTAGAATCACAAATAAAAGCCAATTCAATTTTTAAATTTG
TTGCAATTTTGTCTTTTGACAACAATAAAACATTACAAAA
AAAGTAGAGTCAGACTCTTCATCACAGAAATAGTAGGGCA
GACCACAACCAATCAGCTACAAAATATTTTCAATTTTTCA
TCTGAATTGTCTTTAATATGCATTTCCTCCTTCCCCTTCC
CATAATCTTGAATGAAGATCCTAATCATTTCAACTATAAG
TAACACAAACTCTCTGGCTTCCCTATCTCTATTCATCCTT
TCTTCTCTTGCCCTTCCTGCTCTCAACCATCTTTTTGCCA
ACGTAATAGCTCAAAGATGAGTTTTCCTTCTCTCTGCAAA
GTTTAAAGTGGTTTCTCTTTTGATGTTTTTGAAACATACT
CCAAAAATTCTTTGACACCCTCCCCAGAAAGAGGCAAGGT
CTATGTCCCCTACCCTTAATTCTGTTTTAACCAATGAGGT
ACAGCAGAAGGAATGTATGTGATTTTCCAAACTTGGTCAG
TAAAGGCCATGTAGGTCTACCTGATTTTCTTAGGATGCTT
CCCCTGGGGGAAGCCAGATACCCTTTAAGAGGTCTGACTC
CCTGAGATCCCCATGTTATACAGGGTATGTACAGGGTCTC
CTGTTGATAGCCTCAGCTAAGCTCCTAGCCAAGAGCCAGC
ATCAACTACTGCCATGTGAATGAGCCATCTTGGGCATCCA
GCCCAATCAGCCTTTAGATGGTTGTAACCTCAGCAGGTAT
CTGACTACAATCTAGGAGAGACCCAAAGCAAAAACTTCAT
AGTTTATGAAAAACTCCCAAAGTTTAACCCACAACACTAA
GTAAGTTAAATGGTTGCTGCCTTACATTTCTAGTTTTAGG
TAATTCATTATGCAACATTATAACTGAAACACCTTATTTA
GGCATGAAAAAATTAGGACTGCCAACATATATATATATTT
TTAATTATAGAGAAAAATAAAGTGAACACATGTCCAAGAT
CAATCTAATTGATGAATGAAAAAGACAGCATATTTGTAAA
GATCATCTAAAAAAACATGTGAGACACTGGTGTTTATATG
CACTGAAGAAGGAATGCTGGATGCGTCTTTATAATAGAAA
AATTCATGTTCCTTTGGGTATACATCAAGTAATAGGATTG
CTAGGTTGAATGGTATCTATATTTAGGTCTTTGAGGAGTT
GCCATACTATCTTCCACAATGGTTGAACTAATTTACACTC
CCACCAACAGTGTATAAGTGTTCCTTTTTCTCCATAAACT
TGCCAGCATGTTATTTTTTGACTTTTTAGTAATAGCCATT
TTTATGGGTATGAGATGGTATCTCATTGTGGTTTTGACTT
GTATTTCTCTAATGATAAGTGATGTTGAGCTTTTTTCCAT
ATGATTGTTGGCCACATATACGTCTTCTTTTGAAAAGTGT
CTGTTCATGTCCTTTGCCCACTTTTTAATAGGGTTATTTG
GGATCTTTTTCTTGTAAATTTGTTTAAGTTTTTTATAGAT
GCTGGATATTAGACTTTTGTCAGATGCATAGTTTGCAAAC
ATTTTCTCCCATTCAGTAGGTTGTCTGTTCACTCTGTTGA
TAGTTTCCTTTGCTGTACAAAAGCCCTTTAGTTTAATTAG
ATCCTACTTGTCACACATGTATGCATATGTTCACTATAGC
ACTATTCACAATGGCAAAGACATGGAGTCAACTTAAATGA
CCATCAATGGTAGACTGAATAAAGAAAATATGGTACATAT
ACACCATGGAATCCCATGCAGCCGTAAAAAAAGAGATAAT
GTCCTTTGCAGGAACATGGGTGGAGCTGGAGGCTGTTATT
CTTAGCAAACTAACACAGGTACAGAAAACCAAACATTGCA
TGTTCTCACTTATAATTGGGCTCTAAATGATGAGAACACA
TGGGCACACAGAGGGGAACAACACACACTAGGAGCTATCA
GAGGGTAAAGGGTGGGAGGAGGGAGAGGATCAGGAAAAAT
AGCTAATGGGTACTGGGCTTAATATCTGGGTGATGAAATA
ATCAGTATAATAAACCCCCATGACTGAAGTTTACATATAT
AACAAACCTGCACATGTATCTCTGAACTTAAAAGTAAAAA
AAAAGTTGGAATAAAATTGCTGGGTTAAACACAAAACTTG
TCAATGTCCTACAGGGAAATAAAATCTTAATCTTTGCGGT
TACTTTCTTCCAAATAAAATTATTTGCACATGTGCTGGAA
AAAATCTATAAGTTGTGTTTCTTCACAGAGTCTGAACCTT
AAACAACAGAAAACACTGAGTCAAACAATGGTGCACTTCC
ACAGAGAATTAACTAATCCTTGGGTATGGCTATTACACAA
GGCACTCCAACGTAATATTGAAAGAACACACAGCTAACAA
TTTGTCTAAGTTTTTTATATTTTTAATAGGATCTACACTA
GATCTCCCCTTTTCATAAAGGTCTTTTAAAGGTCACAACC
CAAGTACAAGTGGTGAAGTAGTGGAGATTCAATCTTTGTG
ACAGACAGTGAGAAAGAGATTTTAAGGGAGGAGTCTGTCC
TAGCACCTTCAAACGACATCATGCTATCACCTGTCTCCTC
CTTGTATTGTGACTGTCATTTAGCAAAATTTGTGGTTTTC
AAATATTTTGGGGGTTAGAGAACCGACTGGGTATCTCTCC
ACTGTAAATAATGGGACTCTTAATAGTGAAGAAGACTGTG
TTTGGGAAATGTCCTGAGAATTGGATTTTCAGATTCCATC
ACAGAGTGATATATTTAATCTAAGCAGGAAATATTTGTAT
GGAAAAGGAGAGCATGCACAGGACTAGAAATCCCTTTTCC
AAGCTACCACTTGGTAGCTGAATCACTTCATCTCCCTAAA
AGCTGGTTTCCTGAGCTGCAAAATGGGGCCAATAGTATTT
TTCTTACTCAGAGAGAGCTTTGGAAATGGGACAGTTCCGT
TCACAAGTAAAGGATTACTATTATTACCTATGTGGAAATA
CAAATGGTAGAAAAGGAGAAAATTCATTCAAGCAGCTTGC
TGTGTCAATGCAGCCCCGCCCAACTGGCTAGACCAAAAAT
TTAGTGTAACTGGCTACTACCCATGGAATTGCCTGAGTGA
ACATGTTGTTTTGACATCTACTGACAGGGGTAGCTCCGGA
AATCTCCTCTTTATCCCAGCAACGACTCATAAAAAGGGCT
CAGAAAAAGAACAAGAATGAGCTGGGGAGGTCTCCTGAGG
CTTTAGCAGACTGGGTCAAAAACTGAGCCTCCAGGAAGGA
AGGAAGTGCTAAGGCAGGCTTTGGATTGCACAGAAGTGAA
CTGAAACATTGGCTTTGCCATTGTGTGGCCCTGTGATCAG
TAAAGTGCCATACCCTCTCTGAGTTTAGTGTCCTCATCCA
CAAAAATGAAGAAAAGAATACTCATTTCAGTGAGTTGATG
GGAAATTTGAAATGGTGACAGAAAAATATCAGAGATTTCT
TCATACGGTAGGTAATTAAGGAAAAACCCAAATTCCCATC
GGTGGCAGAATGAATAAATATATGTTGGTATATTCACATA
AGAGAATATAATCAGCAGTAAAAGAAATAAAGTTCAGCTC
TATGCACCAGAGTAACTGAATCTTTACAATGTAATAATAA
ATATACATGTCTGAATTATGCATCCAACAAAGGAGTAACA
TCCAGAGTCTACAAGGAACTCAAACAAATCAACAAGAAAA
AATAAATAAATAAAAATAATCCCATTGAAAAGTGGGCAAA
GGACAAGAATGGACATTTCTCAAAAGAAGCTATACAAATG
GCCAAGAAACATGAAATAATACTCAACATCACTGATCATC
AGGGAAATGCAAATTAAAACCGCAATGAAATACTGCCTTA
TCTCAGCCAGAGTGACCATTAAAAAGTCAAAAAACACTAG
ATGTCCTAATGCTATCCGTCCCCCCTCCCCCTACATAATG
TAAATGACCAGTTAATGGGTGCAGCACACCAACATGGCAC
ATGTATACATATGTAACAAACCTGCACATTGTGCACATGT
ACCCTAGAACTTAAAGTATAATAAAAATATATATATATAA
ACAAAAAAACACTAGATGTTGGTGTGGCTGTGATGAAAAA
GGAATGCTTATATACTGCCGATGGGAATGTAAGTTATTGC
AACCTCTATGAAAAACAGGATGGAAATTTCTCTAAGAACT
AAAAGTAGATCTACCATTTGATCCAGTGACCCCACTACTG
GGTATCTACCCGAAAGAAAAGAAGTCAATATATCAAAAAG
TCACCTGTAAATGTATGTTTATTGCAGTATAATTCACAAT
TGCAAAGATGTGGAATCAACTTAAGTGCCCATCAACTGAA
GAGTGGATAAAAAAAATAGTGATATATATATATATGTGCG
CCATGGAATACTACTCAGCCATAATAAAGAACTAAATAAT
GTATTTTACAAACTGGAGGTCATTATTCTAAGTGAAGTAA
CTCGGGAATTGAAAACCAAATGCCTCATATTATCACTTAT
ATGTGGAGCTAAGCTATGGGCACGTAAAGGTAGACAGAGT
GATACAACGGACACTAGAGACTCAGAAAGCAGGGGGATTG
GGGAGGCATAAAAAATTACTTATTGGGTGCAATGTACACT
ACTTGGGTGATGGATCCATTAAAATCCTAGACTTTGCCAC
TGTACAATCTGTCAGTGTAACCAAAAACCACTTGTACCCC
TAAAGCAATTGAAATTTTAAAAATTTAAATAAAAATAAAT
AGTATATATATTATATATGTGTCTGTGTATATATACACAA
GCATATATACTTAGTATATGTATATGGTCTATGTAATAGT
ATGTCTGTATAAATGGTGTATTAAAATAAGGAGATAGACA
TTGCAGGAGTTAGGAGAGTTAGAAAAGGGGTTAATTTGGA
TGGGGCGACAGAGAGAATGGAAGAAAAGGAACACGTGGGA
AGGTAGAAGTAGGTGCCAATGTTCTAGTTTTAATGTTTGG
TGGCAGGTTCATCAAATACAATATTTATGTTATTATTAAT
AAAATAAAAGAAGCACTTAATGAGAGTATATCATGAACTA
AAAGTTACAATTAATTCAATTCTGATGCAATAACAACACA
GAACAGTCATGCTAAAAATACTGTTGTTTCCTTTCTGGGT
TTCTTCTCCTAGAAATTTATTTTTTTTAAGGAAAAGCACT
TTTTAAAATGCAGTTCATTTTCTCCACACTGTATCCACAG
TCTTTCTTTTGTCCCATAAGTCTTTAATTAAAGCTAAAAC
AATCATCGGTTTAGGCATATTTAACGGGTTCTGTCTTTGA
AAACTGTATTCTTTATATAGTTGTTTGCTTCTCATCTTCA
TAATCAGTCTTTCTAACTCCTTATTTCCCACTTGTTTATA
TAATGGAATAAGGTAAAATGCAATAAGATATCCAAATAAC
TGAAAAGAAAATGGTATTGTACAGGCAAAATAAAGTCAAG
AGTGGAGCCTACACATAGGTCCTTCACAGTCGCACCCTGA
CATGGTTTGGATGTTTGTCCCCCCAAATCTCTTGTTGAAA
TGTGATTCCCAGTGTTGGAGGTGGGGTCTGCTGGGAGGTG
AGTGGGTCATGGGGACAGATCCCTCATGAATGGTTTAGCA
CCATTTTCTTGGTGATAAGTGAGTTCCTGTTGTAATAGTT
GTTTAAAAGAGGTTGTTTAAAAGAGTGTGGCACCTCCCCC
TGTTTCTTGCTCCCACTCTGTGACACGTTGGCTCCCCTTC
ACCTTCCACCATGATTGAAAGCTCCGAGGTCCTCACCAGA
AGCTGAGCAGATGTTGCTTCCATGCTTGTACAGCCTGCAA
AACTGTGAGCCAATTAAACCTCTCTTCTTTATTAATTACA
CAGTCTCAGGTATTCCTTTATAGTAACACAAAAACGGACT
AATAGAAACTCCAAACTCAGATTCATCCCTCAACACAATT
TCCGTCTAGTCTAGTCATACTGAAAGTCTTACTCTTCCCA
AACACATCATAACCGTTTATGCCTCTATTCCAGCTCCCTT
CTGGAATGTCTTTATCATCATTTTTTTTCTCTCTCAGAGA
ATTCCTACTCTTTGTTGAGAATCACACTTAAATATTATTT
CCTCTGTGAAGTCTTCCTGAACACCCCCAGGAGACTTTGT
TGTTATCTCCTCTATGCTGCTATATTACTTGAAAAATACC
ACTATTGTAGCCCTTACGACAGTTGTTGTAATCATTTTGT
TCACACTTTGCCCCTGTAACTCCTGTAAGGAAATTAATAG
ACCTACTTCACTCAGAAGCGTCAACACTTTACAGGGTATA
AACAAAAACTTGGGTGACTGAATGATAGATTATTATATTA
AATATTTCATACCTCTTTTTCTTGCTGGCAATTCTTCAAC
TGTGGTGTGGTGCTAACTGCAAGTGCTCAAGAGATCAAAT
GTCCAAGAGGAAGTTTCTTGGAGAAGGGTTTTTTGGTTTT
TTTTTTGAAATGGAGTCTTGCTCTGTCCGCAAAGGCTGGA
GTGCAGTGGCGCGATCTTGGCTCACTGCAAGCTCCGCCTT
CCGGGTTCATGCCATTCTCCTGCCTCAGCTTCCCAAGTAG
CTGGGACTATAGGCGCCCACCACCACGCCTGGCTAATTTT
TGTATTTTTAGTAGAGAAGGGGTTTCACCGTGTTAACCAG
GATGGTCTTGATCTCCTGACCTCGTGATCCGCCCGCTCAG
CCTCCCAGAGTGCTGATTACAGGCGTGAGCCATCGCGCCT
GGCTGAGAAGGGGGTTTTATGTGGAGCCTTGAAAGATAAA
AAATATATATATATAGAAAAGGGAGAATCCCCTCTGCTGA
CTCTATCGGTCTCTAGTTGTTATCTTTCTTCATCTCTATC
TGGAAGACTCATCTTCATCCCAGCAACAAACTCAACTGAG
TCCAAATAAGGGAACAGATTACTGGCTTGTGAGAGAGCCT
CACAGGAACCATGCAAGCAAACACTTGTAGACACAACTTT
TGCTGGCCTGGGAAAAGCTTCCGGAGAAGGAAAGCTGTAA
GATATTTTTAGGTTACTTCTATTTAATGAAATACATTGCC
TCTTCTGAAATGTGTATGGATGGAAAGGAAGGGAAGTCAG
TGTGACTAATTCAGATAATAAGAGGGGTCAGTTAGGCAGT
GAATGCTATGGGAGCTCCTATTAAATAATATGCTGCTACT
CAAGGTGAAGCATACTCATGTGCAAATGCTGCATGCTATT
GAGAAAAGATATCATGGTGTAATGACTAAAGTCCAGGATT
TGGTATTATACCTGAGCTCAAACCCATGTGTCAGATCCCT
AGCCAAATAGCTTCATAAGTAACCAAACTTTTTTGACTAT
TTAGTTCATCATTGATTAAATGGGAAGGAAATAACATCTA
CTTCATAGAATTGTTGTAAGATTAAATGAGATATAAAAAC
AATCAGTACATTAGAAGTGTTCAATAAATGGTAGCAATTA
CTGTTATTTAAACTCTGAGTTTCTGTTTCCTGAAGCAGAA
AATATGGTGAGGGGCAGACAATATTACTTACTTCACAGAA
GGGTTAGATGAAGAAATCTTTAGTTAAAATATTTAGGATA
GTATTTAGCACATAGCTCAGCATTCAGTGAATATCTGAAT
CAAGATAAAATGAGGAAACTGATCTAGGGTTTCTTAATTT
TTTCAGGAGTATAAAGCTAGCTGTGGACCATTTCTCTCTC
TCTCTCTCTCTCTCACACACACACACACACACACACACAC
ACACACACTAAATTTTGAATAAAATTCTAGTGACTCTCTG
AATTCTATTAAAAAAATGGCATCCCTGGATACCCAGGTTT
AAAAATCTCTGATTAACATAAAGATATAAAATACAGATTA
CAAGAAATGAAGACTGTGTAGGTGATTGTTTCTTCCTTTG
TTTTAAGAGAATGAGTCCATTATTCATTTTTAAAACTCAA
TTAACTGAGTTAGGCACAGTCTTAAGTGTAAATTAATAAA
CCCCTTTTGTGGAGGACACAGGAAACAATGGCAAATATTC
AATCTTTACTCTTCAAAGTTGGACTGGTTTATTTTCTGCC
TTTTTTGAAAGTGCTATAGATTTTAATCCCCTTTTGGCCT
TTTCTTTTGAAGAGAGCTAATGGAATTGTACCCCCTCTGT
CCTCATTTTCCATTCCTCAACGTGTCTGGGCTTTTGTCTC
CAAAGGTTAACATTGCTATGAAGTAATGTAATTCTTTATT
GCTATTTAGACAGATTTATTCAGAGCTCTATCTCTGCAGA
CATCTGTAAGCATAGTGAATGTGACATCCAGAATTGCCCA
GTGGGGCTGGATATTATATTTATAGTAGCCAAGCTCAAAA
CTAAAAAACAAAAATCCTCAAAACCTCCATAACTTTGGAT
TTAACTAGAATTGAACAATGTGTTTCAAATAATTTTCTAA
TTAGGGTAGGAAAATGCCTCTGAAGTAAGAAAGTTAGGCA
TTGGTCTAGCCACACATAGAAATGAGCTCAGTTTCAATTA
ATTTGCCTTACATTGGATCACTGAAGTTAACCTTACCCAT
CATTTCTGGGTTGGATAAAATGTGCAGATTCATAGAGTCA
CAAACACTGAGGTTTAAGAAAGACATTAAAATGGCATTCA
TGTGCTCATAGCAAGCATCAGTAATTGATCACAGCACAAT
TTCTTCCTGAAAGAAAGGTAGCCACTATCAATCATTTGGA
ACTGCCATGGGAGTAGAAACCTATTTGCCATATCTGATAT
TCTAAGGAATGCACTTGGGAAATATTCTCGTCACCATCTC
CACACTCAAGACCCTCTTATGAAAAGGACCTACCAGTGGC
CTGTTCCATCTTGGGGCTGTAGAACTTTCTTATATTCAAA
TATCAAAATCTACCTACTACTTTAAAACTGATTTCCTCCT
GGGGGGAGAGGGGGACAAAACACATCTAATCCCTCTCCCA
ATTAACATTCGGCAGGATCTTTAATTAATTCCTTCATTTA
CTATTTCTTGAGCATTAACTATATCATAGGCGCTATGCCA
GACAGTTGGGGTATCATGATGAGCAAGATAGATCCCTGCT
GTCACAGAGCTTCTAACTCCCCAGGGAAGAAGAGATTTGA
CAACAGCCATGATTCTTCTGGTCTCCTGGCTAACCACTCC
CAATTCTGTAAACACTTGTATGAAGTGCCTTTACTGTCCT
GCTCAGGCTCCTCTAAATTTGCTGTAATTGGTCTAGGACC
CTCTCAAGGGGCGTAGCCTAAATAACACCAGGAGGAAGGC
TGTGAAGAGTAAGGCTTGTCACTTCTGGCCCAGATTAAGT
ACTTTTTCCTGTGAGTTCCTGAAGTCCTCCTCCTCATCAA
CCTTTTATCTGATTCCCCTGCTGCTCCATGGGTAGGAGAT
GGAGGGCAATGACTAGACAATCTGAATGATCTGGAGTGAT
TATCAGTTTCAGCCTGATTTAGGGCATTCTCATTATAGGC
ATACTTACTAATTGAGACCCTGGACTTCCAAGACCAACAG
ACCTGTGCTTAAGTCTCAGCTTTTCGACTTACTAACTTAA
GCTAGCAAGCCCAACTTTGTGAGTTTGTGACCTGTGCAGT
CATATGTGGTTGGGGTTGGGGGTAGGTGAGCAAGCTCAGG
AGAATTCTGAACTTGGTTTGGTGCTCTGCTATCACTGTCT
TGAAATTCCTAATAATTTGCCAACATGAGGCTGTGCATTT
TTATTTTGCACTAGGCCCCACAAATTCTATAGCTGGTCAC
GTAAGCAAGTTACTTAATGTCTCTGAGATTTAATGTCTTC
ATCTAAAAAACAGGGGTGATGATGCTACCTACTACACAGG
TTCTAGTGAGTTTTATATGAGGCAATGTGTACTATGCCTC
TCCCTAGTAATCCCCTCACCAATATAAGTCAATGGAATTT
TTATTCAGAATATCTGACATGAAGTATTCTGAATTTAGTA
TATATGCTGCCAAAGTGAGTATTTCTAAATTCTGTGTACC
ATTAATTACCCTTTTTTTTGTACTTCTTCTATTCTCCTAG
CTATATAATAGATGTTTGGGAAACAGGAGTTAACTTTTCT
TTTTAACTGGGCATCTGATTTCTTTGGTTGCCTGTGACAA
AAATGGCTTCTGGCTAACTTATGCAAAAGGGAATTTTTGG
AATGATAACATAATTGCAAAACAGACAAAAACAATAGCAA
CACTGGAGAATCAGGCTTGGAGAGACAACTTCCTTCCGAG
GTGGAAGAGTTTTGACAGTGGTAGAAAGCATGAACTCCTA
CCATTTTCAGTCGCTTTGTCACTCTGCTGAAGACTCAAAT
TCCAGAGATAGGTATCCATGGCTTAGCTTGGTTCACATGC
TCACCTCCAGGCTAGGAAAAGGTTGGGCATCTAATTACAG
CAGTCCTATAGACTACAGCTGGAGGGGACTCACCAAAATA
TAAATGACAGGCTGATATGAAGGGGAAATAGGTCCAGAAA
AATAAAAACAGAATAACAAATCTTCTGAGTGCCTGCTATA
TACCTGGTAGTCAGCTAGGGGCTTTCATAGAGTATTCACT
TACCTGACATACAGTGCCTAATACTGAGAGGTGACAGCGT
GCTGGCAGTCCTCATAGCCCTTGCTTGCTCTCGGCTCCTC
CTCTGCCTGGGCTCCCACTTTGGCGGCACTTGAGGAGCCC
TTCAGCCCACCGCTGCACCCTGGGAACCCCTTTCCGGGCT
GGCCAAGGCGGGAGCCGGCTCCCTCAGCTTGCAGGGAGGT
GTGGAGGGAGAGGCACGAGCGGAACCCAGGCTGCGCGCGG
CGCTTGCGGGCCGGCTGGAGTTCCGGGTGGGCGTGGGCTT
GGCGGGGCCCCCCCATTCGGAGCAGCCAGCGGGCCCTGCC
GGCCCGGGCAATGAGGGGCTTAGCACCTGGGCCAGCGGCT
GCGGAGGGTGTACTGGGTCCCCCAGCAGTGCCAGCCCACC
AGCGCTGCGCTGGATTTCTCACCGGGCCTTAGCTGCCTTC
CCGCGGGGCAGGGCTCGGGACCTGCAGCCCGCCATGCCTG
AGCCTCCCACCCCCTCCATGGGCTCCTGTGCGGCCCCAGC
CTCCCCGACGAGCGCCGCCCCCTGCTCCACAGTGCCCAGT
CCCATCAACCACCCAAGGGCTGAGGAGTGCGAGCGCGCGG
TGCGGGACTGGCGGGCAGCTCCACCTGCAGCCCTGGTGCG
GGATCCACTGGGTGAAGCCAGCTGGGCTCCTGAGTCTGGT
GGAGATGTGGAGAACCTTTATGTCTAGCTCAGGGATTGTA
AACACACCAATCAGCACCCTGTGTCTAGCTCGAGGTTTGT
GGATGCACCAACCGACACTCTGTGTCTGGCTGCTCTGGTG
GGGCCTTGGAGAACCTTTGTGTCCATACTCTGTATCTAAC
TGATCTGATGCGGACGTGGAGAACTTTTATATTTAGCTCA
GGGATGGTAAACGCACCAATCAGCGCCCTGTCAAAACAGA
CACTCGGCTCTACCAATCAGCAGGACGTGGGTGGGGCCAG
ATAAGAGAATAAAAGCAGGCTGCCCGAGCCAGCAGCGGCA
ACCTGCTCGTGTTTCTTTCCACAGTGTGGAACCCTTGTTC
TTTTGCTCTTTGCAATAAATCTTGCTACTGCTCACTCTTT
GGGTCCATGTTGCTTTTATGAGCTGTAACACTCACTGCGA
AGGTCTGCAGCTTCACTCCTGAGCCAGCGAGACAACGAAC
CCACCAGAAGGAAGAAACTCCAAACACATCCAAACATCAG
AAGGAACAAACTCCGGACACGCTGCCTTTAGAACTGTGAC
ACTCACCGCGAGGGTCCGCGGCTTCATTCTTGAAGTCAGT
GAGACCAAGAACCCACCAATTCCGGACACAATATGAGTTG
AGCACTTGTTGTAAATACTTGTTGAATACATGAATGAGTG
TATTGAATTATTGAAACCTCGCACAACTCTTAGAAGTAGG
TATTAGTCCCATTTTATAGAAGAAGAAACTGAAACTCAGG
GAACTTAATTTGCTTAAAATTATACAACTAGTAAGTAGCA
GAGTTGATATTGAAACCTGATACTCATTCCAAAGCTTATG
ATTGTTATGCCACTGCATGCTGGCAGTCTTTCTTAAGGTG
TATGTGGGGACTGCTTTAAACCTCTGTACCTTCTGCTGTG
CCTCCCCAAATCACAGGAGTTGATGGATTCTAGAAAGTTT
ATCTGGGCCGGGGAAGGTTCATTTTGTGGTTCTCTACTAA
TTTCAGAAAGGAATGTGTCACAAGGCATATGACTCTGAGT
AAAACATCTGAATCTCCTCAACATTAAATGGGTATAATAT
AATAATGGTTATCTCCCCATGAAGTTCTCAGTAGATTGGT
GAAGAGTATGTTTATAAAGCTCTGGTATAGTTCCTATACA
TGGAAAGCCCTCAGAAATGACAATTAATTGATAGTCTCAA
AAAAAGTATAGAGAAACAGGAAGAAAGTGCTGGGGAAGGC
ATCAGGTTTCAGAAAGTTAAGACTCCACTAGATGAACTAT
CCTTTTACATATATCTTAGAAAAAAAAAGCATTGTCAATT
CAACTATGACATACTTTATTACTTTGAGTTTCCATTTTGT
ATTATTAATACTGAGAAAATTTTTTTAGACTGTAGACATA
ATTTTTAAAATGAAAATCTCTTTTCAACTTTTTCAGACAT
ATACTCTAATCATATATTGCTCCTTTGTATATGTAAAAAG
GAAAATGTAAGCAAAATTCATTAAGACTAAGACTTCACAT
TTTGAATGGTTCACCTCTTCTGAAGCACTTTTTAACTCAG
TTATTGATGTGTTTCTCCTCACAATATTGTCAACTGAGCC
ATCAAAAGAATTGAAGAATGCAGAATTTCTTTAAAGAGTG
CTACACTGTTGTCTTGGGAATGTTCTGTCAAGCCACTGGT
GTCAATTCACAAAATTTGATGCTGATGCTATCTTTTTTGA
TTTTACTGTAAGATACCAGTGGAAGTTTTCCAGACAGCAA
CTGTAGCTTGCATTTGTTTCTCCAAAGGTCTATAGGTAGT
TTGTTGATTAAAACATCAATGGCTTTAGTTGTCTAGTCAT
TCTGTCCAAGAATTATAACCAAGTACTTGCAGGCAGGCAG
TGACACTATAGCATTGGTAATTTGACATCATCGATTATAA
GGTATGCCCTGATTTCAATTATGTTAAATGTTAAGTAAGA
ATGTGTATCTCAGTCCAGGCGCGGTGGCTTATGCCTGTAA
TCCCAGCACTTTGGGAGGCCCAGGTGGGTGGATCACCTGA
GGTCAGGAGTTTGAGACCAGCCTGACCAACATGGTGAAAT
GCCATCTCTACTAAAAATACAAAATTGTTCGGGCATGGTG
GCACATGCCTATAATCCCAGCTACTCGGGAAGCTGAGGCA
GGAAAATTGCTTGAACCTGGGAGGCAGGGGTTGCAGTGAG
CTGAGATCACACCATTGCACTCCAGCCTGGGCAATGAGTG
AAACTCCATCTCAAAAAAAAAAAAAAAAAAATAATAATAA
TGTGTATCACAGAATACATGAAATATGGCCGTAGAAAAGT
TCTGGGAATTAGATGTTTTCAGACCTTGTATTCTATATCT
TGCTTTGTCACACTAGCTTATGACTTTAGAAAATTTTCAG
ATGTTTGAAGGTATAACCTTGTTGAATACCCTCACTTCAC
AGATAAGAAAACTAAAGTGCAAAGAAGTGTTGCAACTTAA
ATTATCCAAGGACACTCTGAGTAGGATAGGCTGACTTGCG
TCCCTCTGTCCTGTTCATTCTGCTTCACTGTTTCCATGAA
AAAAGGATTATTCTAGAAGAGTACAAAGTATTGGCAATTA
TGTGCGCTCTATCTAGAAGCTCCACAATGTTCTCTAATCA
CTCACTATCTATTCTGGGCATCTCCAACTGCTTTAGTCTT
TCTTGGCCTTTAAATCCCAAATCTAATGTTGCCTCTGTTG
GGATGTGTTTTTTTTTTTTTCGAGAGCCCTTCCATTCTTT
ATCTCCCCAAGCAAGTAATTGGTCCAGGTTTTGTGGTTCC
ACAGCACTTAATTCCTATTACTCTCATAAAAATCACCGCA
TTGTTAGATTTTAATTTGTTTCAAAATCTTTTTTAAAAAC
TTATCAAAAAATCTCAAACATATGCAAAGTAAACAGAATA
GTTTAATTAACCTGTGTTCCCATCATACAACTTCAACTAT
AAACTTCCTGCCATTACTAATTCTTCTATACATCCCATCA
CTCTTTACCCTCAAGTAAATTATTCATTTGATATAAAATT
TATATATAATGAAATGAACAATTACAAATGGATATGTTCA
TGTGACCCACAAACCCATCAATGTTTTGAACATTTTCAAT
ACTCCAGAAAGTTTTCTTATGTTCCTTCACAGTTTGGCTC
CCCCAACCTCTTCTACTCTCTCAAGACAATTCTCAAATGA
CTTTTTTTCCACTATAAATTAGTTTAGATTGGATTAGACT
TCACATAAATTATAAATTTAAATTAGTTTAGATTGGATTA
AAACTGCACATAAATGCAATCACATAGATATGTGCAAAGA
ATTTCATTAAGATGCTTGCATAGAGGCACCCAGAACTGGC
TTTGTCCACAAGAAAAAGACCAAAGCAACAAATAGATAAC
CAGACTTCACATAGGACATCTAAAGGAGAACACTGGAATT
CAGCAAGGAACTGAGAAAGACCCTCTGAGGCATAGAAACT
TGAGATAGCAGCATAGAGAGGGAAGTGAAGCAGCTAGTCA
GAAGCAACTCTGAGGCAAGAGAGACTCCTCATAGCCAGAA
GGGGTACGTGGGAGATCCCTAGCAGTCCACATTCCACCAC
ATATGCCTGCAATTCCGAGTAAAGAAGAGTCTCCCAGCCC
TCAGAGGTCATGAGCCTAGTATAGGAAGCTGCCTGGAGTC
CACATGACTGCAGTCCCAAAGAAGAAATCAACACTGCACC
CCCATCCTCTGGAGCCCAGGCTGCTGCAACATGGCATTAT
TTTGAGAACAAAGCCACCACCAGACTAAATCCTGCCCTGG
GGCTCAATAGCTCTAGCACTTCCACATCCCTGGGGAACAC
ATTGACATCCCCCCGAGAGATACCCAGAAGGATGCAGCAT
CATGAAACCAGCTGGAATCAGCAGTGCAGATGTGACCTTG
GCACCTGACTCCAGGCAGTACCCTATATCCCAGTGCAAAG
GCAGTTCAGTACATCAGGGGGATTGCCCCAGGACATAGGG
ACCTGAAGTACACATTCCCCAGAATCTGAGCGGTATCTCT
CCACTGACAGTGGCCCTGCACCCTACAGTGGCAGGGCTGC
TGCGTGCCTGCATGTGCCATCCAGAGACCCAAAGACCAGA
CTGCCCAGGGCCCACTGCACTGTCCAGGACTTAAAGACTA
GCCCACCTGGGGCCTAATGCCACCACCTGTGAACCTGCCC
CCTTCAGGGGCAGGGAGACTACATTCCCATGTGTGCCCCT
GAGAAACACAAAGCCCAGACTGCCTAGTGTCCCTGTCCCC
AGCAAAAATGCTTCACAGCCTTCACAAACAACCACAGCCT
AAGCCACTAAGAAGCTTATAGTTACCACTGATATTTATTA
TAGATGAAAAAATCATACAAAGACTATACTGCACCCACCC
AGATCCAAAGCCAAAGTACCCTACTCAACTGACACTACAG
ATACATCTACAGGAAAAAAATCATCCCCTACAAAAGGTAC
TCCATAAAATTGGAAGAAGCAACTGTTACATCAGATGTGT
AGATATCAATGTATGGATATAAGAAACATAGAAAAACAAG
GAAACATGATACTTCCAAAGGAACACAGTAATTCCCCAGG
AGCAGACCCAAAGAAAGGAAAATCTATGCAATTCCTGAAA
AGAAATGGAAACTAATGATCTTAAGGAAATTCAGTGAGAT
ACAAGAGAACACAGATAGATAATACAAAGCAATAATAAAA
ACAATTTATGACCCAAATGAGAAATTCAACAGAGACAAAT
ATCATAAAAAGGAACCAAACAGAAATCTTGGAACTGAATA
ATTAAATGAATAAAGTAGAGAATATAATTGGGCGTTTCAA
CAATAGATTAGATCAAAAAGAATAATTTCTGAACCCAAAG
ACAGGTCTTTTGAAATAACTCAGTCAGACAAAAAGAAAAA
GACAAAAGAATAAAAACAAATGAAGAACACCTACATAACA
TATGGAATATTATTAAGTAAACAAATATTCAAACTTTGGG
AGTCCCAGAAGAAGAAGAAGAGATGGGAAAAGAGAAGAGA
CCTTAGTCATAGTCATAAATTCTTTGCTCGACCAATGTCC
AGAAGAGTTTTCCCTAGGTTCTCTTCTAGTATTTTTATAG
TTTTGTGTCTTACATCGAAGTATTTAATCCATCTTGAGTT
GATTTTTGTATATGCTGAGAGATAGGGGTTTGGTTTCATT
CTTCTGTGTATAGCAATCCAGTTTCTCCAGCACCATTTAT
TGAAAAGGGTATCCTTTCCCCAATATAGGATCGTCTCAGC
ATTCTTTGTCAAAGATCAGTTGGCTGTAAATACATAACTT
TACTGCTAGATTCTCTATTCTATCCCATTGAACAATGTGT
CTATTTTTACACCAGTAGTATTCTGTTTTATTACCATTGC
CTTGTAATATAACTTAAAGTCAGGTAATGTAATGCCTCCA
GCTTTGTTGTTTTTCCTTAGGATTGCTTTGGTTATTCAGG
CTCTTTTTGGTTCAACAAATTTTTTAAAATCAAACAATAT
CAGTGAAATAAAACTAGAATAAAATAAAACTGGACATCAA
TAATAAGGAAAACTTTGGAAACTGTACAAATATAAAACAA
TTAAAAATATTCTTCTGAACCACTAATAGGTCTATGAAGA
AATTAAGAAGTAAATTAAGAAATGTCTTAAAACCAGTGAA
AATAGAAACACAACATACTGAAGTCTACGGGATACAACAA
AAGCATTATTAAGAGGGAATTTTACAGCAATAAATTCCTA
CAACAAAAGAGTAGAAATTTCAAATAAACAACCTAATGTG
CACATCAAGGAACTAAAAAAGCAAAAACAAAGCAAACATA
AAATTAGTAAAAGAAAAGAAATAAAGATCAGAGAAGAACT
AAATAAAAGAAATAAAAAAATAAATGACCAACAAAATATA
AAATCAGTTTTTGAAAAGATAAATAAGATTGACAAACTAT
TAGCTAAATTAAGAACAAAAGACAAAAGATCCAAATAATA
ACATTTCAAATAAAAAGGGAGAGAATACAGCTGATACCAC
AGAAATACAATGTACCATTAGAAACTGTTATGAACATATA
TGCCAACAAATTGGAAAACCTAGGGGATAAAATTCCCGGA
CACACATAACCTACAAAGACTGAACCAAGAAGAAATAAAA
AACCTAAACAGACCAGTAATGAGTAACAAGATTGAATCAG
TAATAAAACATCTACCAACCAACAAAGAAAAACCGAGGAC
CAGATGGCTTTACTGCTGAATTATCCTGAACTTTTTTTTT
TTTTTTTTCCTGATTGCCTAGGCTAGAGTGCAATGGTGCA
ATCATAGCTTACTGTAACCTCAAACTGCTGGGCTCAAGCA
ATCCTTTTGCCTTAGCCTCTCAACAGGTGCATGCCACCAT
GACCAAGCTAAACATTTTTAAAATTTTTTTGTAGAGATAG
CATCTCACTAAGTTGCTTAGGCTGGTCTCAAGCTCCTAGC
TTCAAGCAATCCTACTGCCTCAGCTTCCCAAAGCACTGGG
ATCACAAGTGTGAGCCACTGCACCTGACCCCGCACTTTTA
AAGGACTAACACCTTCTTTAAAATGTATCATTCTGAAAAG
CCAGTATTACCCTGATTCCAAAAGTAGACAAAGACACAAC
AAAAAACTTACAGGCCAATATTCCTGATGAATATAGTTGC
AAAAATTCTCAACAAAATACTAGCAAACCGAATCCAACAG
CACATCAAAAAGATTACAGACCATGATCAAGTGAAATTTA
TCTCAGGGATGCAAGGATTTTTCAACAGACGCAAATCAAT
AAATGTGATAATATCACATCAGCTGATGGAAGGACAAAAA
TCATATAAACATTTCAATAGATAAAAAAAGCATTTGGCAA
AATTCAACATCTCTTTATGATAAAAATTCTCAACTATTAA
TAGGTGAAGAAGGAACATATTTTATCACAAAAAAAGTTTA
TGCTAAAAAAAAACCACACAGCTAACATTATATTGAATAG
GGAAAAGCTGAAATCTTTTTTTCTAAGAACCGTGACACAA
CAAGGATGCCCACCTTCACCACTGTTATTTAACATAGTAC
TTGATGTACTAGTCAGAGCCATTAGGCAAGATAAAGAGAT
AAAGGGCATCTAAATCAGAAAAGAGAAAGCCAAATTGTTT
GTGTTTGCAGATGACATGATCTTATATACAGAAAAACCTT
AACACTTCACTAAAATACTCTTAGAACTGATAAACGAATT
CAGTAAAGTGGCAGGATACACAATCAACACACAAAAATCA
ATAGTATTTCTAAACACCAATGACAAACTGCCTGAAAAAG
AAATTGAGAAAGTGACCTCATTTGTAACAGCTATGAAGAA
ATAAAATACTTAGGTATAAATTTAATCGAGGAAGTGAAAT
TCTTAGGAATAAATTTAACCAAGAACATGAAAGACTTACA
ATAAAAATTATGAAACAAACACTGATGAAAAAATTTGAAG
ACATACAAAAAATGAAAAGATATTTCATGTTCATGGATTA
AAAGAATTAATATTGTTAAAATGGTCATACTACCGAACAT
AACTTACAGAATCAGTACAATTCTTATCAAAAGACCAATG
ACATTCTTTACAGAAATAGAAAAAGCAATCCTAAAATTTG
TATGGAAACGCAAAAGACTGAATAGCCAAAGTAATACTGA
GCAAAAAGAACAAAGCTGAAGGCATCACACTATCTGACTT
CAAAATATCCTGCAAAGATATAGTGACCAACACAATATTG
CATTGGTATAAAAACTGACACATAGACCAATAGAACAAAA
TAGAGAACCCAGAAATAAATTCATGTATTTACAGCCAACT
GATTTTCAACAAAGGCACCAAGAACATTCACTGGGGAAAG
AACACCCTCTTCAATAAATGATTTTGAGTAAACTGGATAT
CCACATGTAGATGAATGAAACTAGATCCCTATCTTATATC
ACATACAAAAATAAACTCAAATGAATTAAAGAGTTAAATG
TACCAGCAATATATAAGAAGTTGTTACTCCATATTTTTTC
CTGTATTTGTTGTTGTCAGTCTCTTTAATTTTAGCCATTC
TAGACATTATGTAGTGATATCTCATTGTGGTTTTTATTTG
CATTTCTCTGATAAGTAATGATATTGAAAAGTTTTTCATG
GGTTTATTGGTCATTCATGTATTTTCTTTCGTGAAGTGTT
TGTTCAAACCTTTTGCCCATTTTTATAATTGGATGTTTGT
CTTTTTATTATTGAATTATAGACATATGTTTTGGATTAAC
ATCATTGGCAGATATATGTTTTGTGACTATTTCTTCCCAC
TCTGGCTTACCTATTTATTTTATTATCAGTGTCTTTGATA
AAGTTTATCTTATCAAACTTTTATTTTCTGGTTGTTTCTT
TCTGTCTTGTACAATTTGCTTACATCACTAGTCTGTGGGC
TCCTATAGTGAATGAGTGTGAATATTTTTTTCTTGTGCCC
TAGCCCCAGCATAGAGCCTGACTTACAGATGGCCCATAAG
TGTAGTACTAAGTTTGTTGGGAGTAGGAGAGGAGGAAATA
TATTTCCTTTTTTTGCCTAGTATCTTTTTAGGGAATTATC
TCCCCTCACCATTCAGTCCTTCTGGTTAAGATAAGGCTTA
TCTCGTTCCAACCCATCCTTAAGGGTGGGCAGTTGATCCA
AACTAGGCCAATTGAAGCCTTACTCTGCACTCTTGTAAGA
AATATGAGTGTCGAGGTATCATCACCTTCCTCCTACTAAG
ATTTCGAAGGACATTGTGATGGTAAAGCAATTGGTTGCCA
TCTTTGCTATCACCCAACTAATCCTACTTGAGTATGAAGT
CAACACAGAAGTTAAGAGATGGAAAATGGAGAAAAAATGA
TCCTTGAAGACATAACTGGAATCCCTGGATTCAACCTTTC
CTGAATTTCACTTCCCTTTGAGATGCTCAATTATATAAAT
CAAAGCTTTTTGGTTTATGTATTTGTTTAAGCAAATTTGA
GTTATACTTTTATTTCTTGCAACCCAAAAAGTCCTGTCTA
GTATACTTCCTAGTAATGTAATCCTTCCCCTAATTAACAT
CTAATTCTCCAAATCTCCAGATGATTTTTTGGAGATGAAG
GAGATGGGGTGGAAAGCAATATTTGTAATTATCTGAGAGT
GTGTCATCAATAAAACCGGAGTCCTGGCTTCATACATTAT
GTAGCATTGTTAAAAATCATAAACTTTTAAATCATGACAT
AAATTTAAAGCAAAACTAATTATAATGTTCAGATCATGGA
GAGACCTGCTACTATTATGTCCGAGCATACTCCTCACTGT
CATTTTATTTCTATATAGTGTCATCAAGTATCTGATTGAT
TAATGAAAGAAACATGAATCCTTGAAACAAGCAAATTCAT
TTTCTCTTTTAATAGTAGAACACAAGCCAGATGAAATTTT
TTTTTACAGACTCTGTCATATAAAACTGACAAAAGTAAAG
TTGTTCTGGTTAAAGATGTATGTGTGTGTATATATATATA
TATATCTGTGTATGTGCATATGTTTGTGTGTACATATGTA
TCTATGTGGTCTGAGTGCCTATGTGAATGTGTGTCTACAT
ATGATTGTGTATGTTTATACATGTGTGGTGTAAAGTGAAT
GAGACTGTGTATATTTACATATATGTGTGTATGAGTGTGT
GTGTGTCTATATCTCTACGTGACTGTATTTGCGTCTGTGT
CTATATCTCTATGTGCTACATTGTGGCTTAATTTGCATTT
GTGTGTCTGTATGTGTTTGCGTGTGTGTGTAGTATAAGTA
TGGGATTGTGCCTGTGTTTATGTCTGCGTGCTCTGTGATT
GTGTCTACATGTGCCTTTGTGCAAATGTGTATGTGCCTGT
GTTGTATGTGTATGCCTGTAGGTATATTTGTGTGGCTGTA
TGTGTGCATGTGTTGACGTGTCTGTGGTCGATAGTAGGCA
GAAGGGTAAAGCTACACTATCCTATTCTGTACTTGGTGCA
AATTAGGAAAAGTTGCCCTCTCTGGTAGGGCAGAGCAGCC
TCACAGGCACAGGGATTGGCCAGCAGAGTGGGGACTGGGT
TTCAGTCCTCATTGGCCCCCTCATCTGGTATCTTAGAGCA
GAGAGCAACTTGGTGAGCATGAGGGGTATTTTGGAAGACC
TGAAGTCCATTCAGTCTCTCCCTTTGTTGTGCAGGCACCT
TCCCATAGAACTCAGTCTGAAAACTGATATTCTCTAATTG
TCCCAAAATGACACGATTCCAGAGGCGTTCATGGCAGTTC
CTCTACCTGAAGTCCAGGCACTGCAGAGCCTTCAGGGGGC
TACTTCTTTGACTCAGCCTCAGGCCTTCCGCATGCCTTCC
CGCAGGTAGACCTTCTCTCACCTCCCTTTTTGGAAAGCTC
AAGCCAGAGAGTCCTGCCTTAGTATCCTATGGCCTTAGGC
TCGCTTCTGCCACCTGTTGCTTTGTTGTGGAAAACACGTG
TTGAGGTTTAGGGTTGCATATTGCCATGGCTCATTACATG
GTTTGCAGTTTTTAAAAAATGACTCATGACTAAGAGGCTG
TGGGGTTGTGATCGGGTGGCGTTAGTGGAGAAAGATATGG
ATGGTGTGGGACTAGTTTAGATGGAGAGTGAGGTCTTGGA
ACCGGGAGTGGGTGAGCAGTTCAAATGTGGAAGAGAAAAC
TAGTCCTTTGAAGCCTTCATATCCAATATGAGCTGCCCAC
TTCAGCTTCTCAGCAAAAACTCCCTCTTCAGCAGTCTGAC
TTGTAGTGTCTTGTGATAGATGACCTTGGGCAAGTTGCTC
AACCTTTGTAAGCCTCTGTTTCTTCAGCAATAGCCCCTAT
TTACTCATGTGGTTGGTTAGGAGGAATAATGACATAGTCT
ATGTGATAACCTGGGAGCACAGGGCTCAGTGAATATCGTT
GCAGCCTTTTCTCCCCTTTCGCTATACCCTCTTCTTCCAC
CTCTGGATGCCCAAAGCACTTCATCTGCCCGTAGTATAGC
ATCCAGCTCTGGCCCAGCACTTGGCAAGTGCTCAGTAGTG
GGTAGATATTTCTTGAGTGAAGAGTTAAAAGTCAGGCAGG
CAAACGGAGGGAAAATAGTAAGTAGCAGGCAAGTAATAAA
GTAAGTTGAAACATTTCCCCACCTTTGGAAATGAACTAAT
AGCATCCTTTGATGTGAAAGTTGAACAAACAATGATTTTG
TATCTGTAAAATGTAGCTGTAGGTGATGGTCAGGGTGGGG
AGCTCAGTAGGCACTTCTGATTACTGGTTTCCTGTTTGTG
ATCATCTGCCAGGTCTACAGTGGACCATTTCAGTTTTCCC
TTTGATATGACAGGGCGAATTTGGAAGAAAGAGAGTGTGT
GTATGTAATGGCACCTGTTCCTGCCAGAGCGTCAAGTTTC
AGAGACGCTTAAAGGAATCTAAATGGTGAAAGAAAGGAAG
AAAGATAGGAGAAAACAAATCTTATTAGTAATGAGAGATG
CAGTAGGCAGGTAAGGGCTGTCATCACCATAATTATATAC
CAGGTATTAATCACCTGCTATTATAGAGCACTATACTAGT
TGCTGAGATTGTGAAGTAGAATTCCAGGTTTTTGCCCTCC
AGAGGCTTCCAATCTAGGAAATGGAATTGGTTAGAAGATG
AAGGGGTATCAAACATTATCTGTCTGTTGAGTACTATGAC
AAATGCTTAAAGGTATTTTCTAAGATATAATCATTCTCCA
AGGAGAATCTAAGGTGCAGAGAGATTAAGAAACTTTCTTC
AGCTCATCCATCAAACAAACAATCTGTAGAACTGGGAGAA
GGCCCAAGTCTGTCTGGCTCTAATGGCATTGTACTGTCTG
TAGGCCTCTGAGTAAGAGCATCAGGGCAAGCATGTGAAAA
AGAGAATTAACTTGACAAGCTATCCTAGGTTCAAGGCCAT
GTAAGGAATATTTGATGATTGTTGCAGGAATCCTACAAGA
AAAGAGATTTATTGAGATAGAAGGAGGAACTTTACAGATG
AGGTACATCCTCAACTAGGTACTGAGGGCAGAATATGAAT
CCAATAAGAATGAAGGGAGAGGCATTTTAGGTGGAAGTAG
GCATGGTATGTGCAAAGGTGGGAAGTGGGAAAATTTTCAC
CTTCTGGGTTTCTGTTATACAGCATGAAGTACCAGAGAGA
GCACAACCGGCTCCAAACTTACTAGTAGTGCTTCCCTAGC
TCAGTCACCCAATATCCATAAACCTCGGTTTCCCTATCTG
TACAATAGTTGTGGTAATAGGCACTTCATAGAGTTGTTGA
GACCAGAGACAATGTGTATAATGTTATCTGCCTCTTCAAA
ATCACCACTCTAAATAAAACTTCAATCAACATCAGCTTCC
CTCTCTTATAGTTTTCTGTTTTCCTTTCTACTTGCACTTG
AATCAACTACATATTTGTGTGTTTATTTCTTTAATGTCTG
TTTCCTGACAGTAAGTTCCATGAGGACAAGGAAAGTGTCT
GTTCATCTCAACACTATCTCTTTAATGCCTAGAACAGTAC
TCAATAAATCTTTGTTGAATGAATGCATAAATGTAGGAAT
GAATAAATTAATAATAAGATCTATTTCTGTCCTATGATTC
TAAGAATCTTAGGGAAAATATCTCTTTTCTCTGGTAATGG
GCAGGTTGCTAATGCAGGAAAAACTTCCATAGAATGCAGT
TAGAGCATTACAGGGCCTCCACAGGTTACCAGAGAAGCAC
CATGTCTCCTCTCTGTCTACTATATGGAACCATCTCTGAG
CAGGAAGGAAATTACACAAACTTTCAGCTCAGCTGGTTCC
AGAGTTTCACAATCCAGCTCTGTCTTGCTTACATCTGATG
TGCTACTTCACTGTGTGACCTCCAGTGTGCTTAGTGGATA
ATGACACTTCATAATCCCCATGCTGCCCCACAATGACCCT
GAGTGATGTCTAGACTTTCCAGTAATCAAGTCTTGTAATT
CAATGCAATGCAATAACCTTTTATGTAATGTTGGGGAGGA
GAATAGGGAATATATAGATGCACTGATAATTACTAGGCAT
TTGATATATGGCCTGTGATAGAGATAACGGCAGGAAACTA
AAGGGTACAGAGGAAGCTATGTGGCCCAGCCTGATGTGAA
ACAATGGATGTATGGTTGGATAACATTTATATATTTTCAA
AGTGTGATTATATATTTCATCCCTTCTTAGTCTCCCTGTA
GTCATGGGGAAGTATAGATAGCATTTGCATTATTTGTTTT
TATTATATATAGAGAGAAATTGAGACAAATGGGGGTGGTC
TGTGACATAGATCTGGTTTCAGTGGCTGTCTTAGTCTGTT
CTGTGCTGCTATAATAGAATGCCAGAGGCAGGGTAACTTA
TAAAGAAAATAAATTTATTTCTCACAGTTCTAAATGCTGG
GAAGTCCAATATCAAGTTGCTGACATCTGGGGAGTGTCTT
CTTCCTGTGTCATCCCATGGCAGAAGGTGAGAGGGTAAGA
AAGAGGGGTTGGGAAATCAAACTTGCCCTTTTATAATGAA
CTCATTCCTGTGACAATGGTATTAATCCATTCATGAGGGT
GAAGCCTGCATGGCCTGACCACCTCTCATTAGGCCTCACT
TCCCAACACTGTTGCATTGGGCATTAAGTTTCCAATACAT
GCTTTCTTGGGGACACATTCAAATCATAGCAATGGCAGAT
ATGAACTCATGGCCCAGAGCTCATGACCGTCAGTTTAGGG
ATCTTCTGAACCACACTGTCATTCGCCCTTATGTTGGACA
GCAGTATGAACATGCTTGCAATTTCACAATGTCACAGAAG
GTGGGGGACCTTCTATAATATGTCCCCTATGCACTTTTGT
GATTGAACATCAGAATACGATAAATTAGTGATACAGAAGT
GCTGGGAAGTGAAGGGTGTGGTCCCTTTAAATGATAGGGA
AGGGGGCAGGGACATGCGTACGTGTGCCCAACAACCTAGG
TGAGGACAGGCATAATTTTGTTTTCCTGCCCAAATATTGC
ATTTCCCAAGACAACCCTGGCCTGCCATGCCCCCATCCTG
TGCTATAAAAACCATGAGACCCTAGCAGGTAGACACACAG
GTGGCTGGACGTCGAGGGGAGCACATCAGCAGAGGAACAC
ACGGGCAGCTGGACGTTGAGAGAAACACACTTACACCAGC
AGGCCACCAACTGGCAGAATGACACAGAGTTTGGCTAGGG
CAGTGGGAGGAGAGCCTGGGCCGCCAAGCGGCCCGACACC
AGGGGAAAACCATCTCCCTTTTGGCTCCTCCACCTGCTGA
GAGCTACTTTCACTCCATAAAACCTTGCAATCATTCTCCA
AGCCCACGTGTGATCTGATTCTTCTGGTACACCAAGGCAA
GAACCCCGGGATGCAAAAAGCCCTCTGTCCTTGCAATAAG
GCAGGGGTTTAATTGAGCTGGCTAACACAAGCCACCCACG
GACGGCTAAACTAAAAGAGCACCCTGCTACATGTGCCCAC
TGGGGCTTTGGCTGTAACAGTCACCCCTAGACACTGCTAT
GGGGTCAGAGCTCCACAGCCTGCCTATCTGTATGCTTCCC
TAGAGGTTTGTGCAGTGGGGACTGAAGAATTGAGTCACAC
CCACAACGCACGCCCTGTGAAGGGGACAAGGGAACTTTTC
CCGTTTCATTAGGAGTTGGCAAACTAAGGCTCATGGGCCA
CATTGTCCATTGCCTGCTTGTGTAGGTAAAGTTTTATTGA
AATATAGTCATACCTACTCATTTACTATTGTCTATGGCTG
CTTTTACATTACAAAGTTGAGTAGTTGCAACAGAGACTGT
ATTGCTCACAAAGTCTAAAATATTTACTATTGGTTCTTTA
CGGAAAAAGTGTGTCACTCCCTGGAATAAATGAATCAAAT
GGAAGTAAATGGAAAAAAAAAAGGATTCATTCATTCGTAA
TAGGCAGTGTATCATAACTGAAAAAGATAGTGAAAATTGG
TTTCAGACAAACCCAGGTCAGAATCTCACCTTCGCCACTT
GGCTGGAAAACTCTGAACAAATTATTTTTACTCTTTGGGC
CTGTTTCTCCATCTATCACCTTATAAGGTTGCTGTCTGAG
AATTCTACTATACAATGTAATGTATCTGTTAGAGTGTAAT
ATATCTGTTATTAGGTTTGACCTCATACAATAGAAAACAT
AAAATAAAAGTGTCTTACACAGGACAGCAGTTTTTTTTCT
TTCATGTGGAGGTCTGGAGGGCAGTGGGTATTGATTGGTT
CAGTGCCTCCTGCATTAGGAACCCACGCCTCTTTCGCTTT
GTTGCTTTGCTGTCTGTGGGTTTCATTCCTGAGGTCCTTT
CTTGGTTCAACATGGCTGCTGGAGCTCCTAAAGATAAAAG
ATCAAAAACACAAAAGCCTAGAGAAAGAGCCATCCACAGA
GGCCAGGCAACAAATCCACTTATTCAAGTCTAGCCAAGAT
GAGACCCCCTTGCCACAGTGCATGAAACCAGAATATTCCA
CTTATTCCATTCTTGGGGTACGTTGAAGCAGATCTGGAAG
CAATGTCTTCTGTGTATTAAGCATCTAACACTTTACAAAG
CATTTTCATATGTCTTACCACATTTGTTCTTCATAATGTT
CTGAAAAGGTAAGATGAATAATCTTAATATCATTATTCCC
ACTGAACACTTGATTCACACAGCTGCTAAGTAACAGATTC
CAACGAGTCTATATCTAGGTCTTTGGATTTGTTGCTGGTA
ATGAAAAGGTGAACAATCGTGGTGCAGAAGAAAGAAAATG
AGCCAAACCAGGATCCCTGGTAGAGTTGCAGTGCAAAGAC
TGGGGCTAATTGTGTGGCCTCAGCCTCACGGGGCTGTTCT
CCTCACCTGTAAGACCAAGATAAGAGCACTTACTTACTTC
GGGGTTGTTGTGAAGATAGCAGACAATCTTAGTGCACCTG
CCGCTTAAGATCAGTTCAGTGAAATTATTACCTTTCACAG
GTGTGTCTTTGGAAAATCACTTCCCTTTCCTGGATCTCAG
TTTCCTTTTCTGGGAAAACATATTTGGACTCAGCGACTGC
TAAACTGTCTCCCAAACCTCGAACTCCCTCAGCCTGGGAT
CTTGCCTTTTATGAAAATAGTTCGGATTGGAGCTCGGGTT
GGAATTCTCGCTTTAGTTGCTTGCTAGCTGTGTGTCCCAG
TAAAAGCTAAAAATTTCGGATTCCCCACATCTGTAGAATA
GGGATACATAAAATGCAGCTTATTAGAAAGGGAAAGCATG
TGAGAATTAAATGAGGTCGGTGTCTAGTACCCACTAAATT
GTAAAAACTTCTCAAAGGCAGGGACCCATCTGTTTTGTAG
ATTTACAGAACGTCATACGTTGAAGTATGGGAGTTGGCCA
CGGGATTAGAAAATTTCTGTAAAGAGTAAGGAACGAGACA
CAAGGTAAGCATTCAAGAATTGTAACCATGCAATATTCTT
ATTTCTTACAGTCGCCTACAACAGTCCTGGTGGTTAGTAA
ACGGTCTGACACACACACCCACCCGGGGCTGCGGAGAGTC
CGCCTAGGTGAGCTCCGCAAGGTGAGTCCCCAGAGCCGGG
AACTCGCAGCCTGAACAGACGCAGCGTAGCCGGTCTTGGG
TCCGCGCTCCTCCCGCCTTGCCCAGCCCTGCCCGCGGTTG
GCTAGAGCCACGGGGTGGGCAGGCGACGGCCAATCCCAGG
CCCGGTTCAAAGGGCCAATCAGGCCGCGCTTTACAGGGGC
CGCGCCGGCGGGAGCGGGGCCGCGCGCGAGGCGGGGCTGT
AGCCGCCCCCGGGACTGCCCTGCTCAGGCGCCGTGGGGCT
CGGCGCGGCTACGTGCAGAATCCGTCTAGCTAAAATGTAA
TTTCAGTTGGACAAGTACTGTAAGTGACCCGCCTCTCAGT
CCCACGTGGGCCCTGGGGGCTTTTGCTGGTTCGCAGGCTC
TTAGCGCGCACGCCCAGTAAGAGTCTTCTCCAACCCGGCC
TGGCCGTTCCTTCCCCTTCCCTGCAGTCGTTGCCTCCTCC
TCCCCTTCCTCCTCCTCCCCTTCCTCCTCCTCTGGCCGCT
TAGTCTCACACCTGCCGGGCCGTTGCTCCCGAGACGTTGT
TGAGTCCCCTGTGTCCTCTTCTGGGTGAGGCGTCCGGCCA
CTCAAGGGAAGGGAAGGGAAGGGTCGGCCTTGACTGCATC
CCCAAGGCTGCCCGTTAGGTGTCTGGAACCCGTGCTGCTT
CCTCTCCGATCAGTGCCCACTTAACTATATTCAGTACTCT
TTCTCTCCTCCCCTTACCCTCGTAGGACATTTTCCTGGCA
TTTGAGGAGCCTTTAATTCACGTCTGGCTACCGAAGGCAT
TTTTAGGCTAGTGTTGCTTGTAGCTTTAAACGCTTCCAGC
ACTTGTGATACTGTTTGAGGCACAGCTGAGTTTAGATGAG
ATAATGCTGTTTGGTTACAGTTATCCTGAGTAGAAAGGCC
TAGGGGTATCCTTCCATTTTTAGCCGTTTCCTTTTTATTT
AAAGATTGACAAGGGGCCGGGCTAGGTGGCTCTCGCCTGT
AATCCCAGCACTTTGGGAGGCCAAGGCGGGTGGGTCACGT
CAGGAGATCGAGACCATCCTGGCTAACACGGTGAAACCCC
CGTCTCTACTAAAAATAGAAAAAAATTACCCGGGTGTGGT
GGCGGGCGCCTGTAGTCCCAGCTACTCTGGAGGCTGAGGC
AGGAGAATAGCGTGAACCCAAGAGGCGGAGCTTGCAGTGA
GCTGAGATCGCGCCACTGCACTCCAGCCTGGGGGACAGAG
GGAGACTCCGTCTCACAAAAAAAAAAAAAAAAAAAAAAAA
AAAATTTGACAAGGTGCAAAATGGTGAATTTCCCTCATCA
TGGGCTGTTTTCCACGAAAGCACTTCTGTGTCTTAACACA
AATTTCTTCCCTGAAGAGTCAGTCATGACATGACCAAAGT
CTGAAAAGCAGTTATCCTTAGGTTAAATTTTAAAGTGTGA
GACCAGGAGGGGTGAGGTGCTTATTCTTTTGAATTGTAAA
TCAGAATTAAAGAAGGGAAAGTCTTTTATTTTGTGGCTGT
TATTTAAATGGTAGAGTTTTGCTTTGTATAGTTTTTGCTT
GCTTTTCCTCTTTTTTTTTCTATGATCCACCACGTGTATG
TCCTGATTTTTTTCCTTTTTAACTTGCTTGCTGGATTTTC
CAGCCAGATGACTGCCGCTTGGTCTTCTGGGAGTCTCCTG
CTAATGGGGCCCTCATGCTTGGCTCTTGACCTGATGGCCA
CTGGCCTGGCTCTTGGAGGATCTCCTAGTGGGAGGCCCAG
AGCATTGTTATTAAGGATGATTGGGGGAACAGATCAGAGG
GGGTCAGCTGGGCCTGGAGATCAATTTTGAGGGGGAGGGA
GGTGGGAGCCTGCCTGGCTGGATTTGGAAATCAAAACATG
TGTGCTGGGAGAAGGGCATAACCCCGGAGGGTGGAGAGCC
ATGTCTTTCTGGATAAAATTAAGAAGTTTACTGGGAGGAG
GCTGGGCCTTCCAGGCGGTGTTAGTTTTTGCTGTGGGCCT
TGTCTTTTCCTGGAATTTGGTTCTCTTTTCCTAACCTTTC
ACTTATTAGTTTAAATAGTTCCCTTTACCCAACCTTTCAC
TTATTGATTTAAATAGTTTAAATCACAGTCAATTACCAGC
TGGTTTTTAAAACAATTTGAGGTAATGAATCTTGCCCTTA
ATCTCCTAGCCAGAGTGGAACCCCCTACCCCCACCCCCAG
GGGGATTTGAAATGATTATTTTACCAGAACGTGCTACAGA
GATCACTTACCCTCTCACCCGCCCACCTTTTTGTAATGGA
GGGACATTGAATCAACCCAGGTGGTGTAAGAGATCATCCG
AATCAGTTCTTCATGTATTCATTTGTTCACTCATCTTGTC
CACATACTTTGGGCCCAGAACTGTGGTGGTCTCTGGGAAA
GTGCAGATGAATAAGACTTGGTCTCTGCTTTCAAGCTTTC
ATCCAGTTTGCTTCAATCCACTTTGATGAGGAAGATTATA
TGATAGTGAGATGAGTACAGTGAAAAGGTATGCGGAAGAC
TCCCAGGAGTTGAGAGAAGGGCAAATGGCTCAACATGGGG
AAGCCATTTGGGGAGGACTTCCCGGAAGGGAATACTGGAG
CCAAGTTCCAAAGCCTAAGTATGAGTGGGCTGGAGAAAGG
GCGAGGGATTATATGAACCGGGAACAGCATGTGCAGAACT
ACACAAGCATGGCACATGGTTGATTAGGATGGCTGTGCAG
GAAAGGCTAAGTTGGAAAATCACCTGACAGGAGGCTGGGG
AGGTTGAAGGCCAGGTCAGGAAGGGTCTGGTGAATCATCT
TAGGGGAGTTTGAAATGTATCTCCAGGGCGAACAGTGATA
TATACTCTCAGGTTTATGTTATAGAAAATTAATTCTGGCT
GCAGTTTGGAGAATGAATGGGATTGGCGAAGCCTGGAGAG
AGGTAATTGTAGTAATATAGGTGAGAGACGTGTTAGGGTA
ATAGTTATGGGAATGGAGAGAGATTAGGAAAATAGAATGG
TTAGGAGTGTTACAAAGTTTTGGTGCCACAAAAGAAATAG
CACTTGAATATCAAATTTTCTTTTTTTCTTCTCAGCAAGG
CCATTTACTTCTATAGAAGGAAAAGCCCTCACAGATGGAG
CAATGGTGAGCGCACACCTGGACAAGGGAGAGGACCCGGG
GGGGGGGGGGTGGTCTTATTCCTGACGCACGTGGCCCCTG
CTGCTGTGTCGTTCCCCTATTAGCTAGGGTTAGACTGCAC
AGGCTAAACTAATTCCAATTGGCTAATTTAAAGCATGATA
GGGTGAGTGGTTTGGCGGGAGAAATGGTTATGACAGAGCA
GGAAATCGGAATGAGTCAGGGTGGAGAATGAGCAGGTAAT
TGGAATGAGTCAGTGAGTCTGGGTGGAGCAGGTGATCGAA
AAAGCTTGCTTTATGAGGATGTTAAGTTTAAAAGTAGAAA
AGAATTGAACATACTGACATATTCTTTGAAGAGAAATTTA
TAGCTCATATCTAATGGAAATTAATTACTGATTGAATGTA
GGGATAAGAAGGAATGTAGTCATCAGTAGGTGTTCTTGAG
TGGGCTATTTTGTAGCAGATTTAGTGAGGAGTAATTGACA
TCCAATAAACTGTACGTATTGAGAGTCTACTTGGACAAAG
TTTTGTTATATGCATATATCTATGAAAACCATCATGACCA
TCGAAAGAACATACCTAATAACCCCAAAGATTGCTTGTGC
CCTTTTTAATTCCTCTTTGTGTACCCCTTAAGGTAAAGTA
TGTATTAAATCTTTCATCCATTTTAAAAAATGAACCTTTT
ATTTTCTTTTTATTGAGCTTTGAGAATTCTTTATTCTTAT
CGTAAGTTCTTTATCACGTGTAACTTGCAAATATTTTCTC
TTATTTTGATGCTTGTCTCAACAGTGTCTTTTGAAAACAG
AGTTCTTAATTTTGATGAAGTCTAATTTATAATTTTGGTT
AAGTAAATGTTACCAATCTGATTTTTTATGGATCATGCTT
TTTGTGTTTTATCTAAGATATCTTTGCTTAACCTAAGGTC
TCAAATATGCCTCCTATTTTTAAAAGAAGTTTTGTCATTT
TTGGTTTTAAGGTAATTTTTGTAATAGACATGAAATATGG
AATCAAGTTTTTTTTTTTTTGCATGTGGCTATCCACTTGT
TCCAGCAGCATTTGCTGAAAAGCCTATCTTAATTGAATTG
CCTTTGCACCTTTGTTCAAAAATCAATTTACCATGTATAC
ATTGGCCCAATTTTGTGTTTTATTTTGTTCGGTTGATCTC
TTGTCTATTTTAATGCCAATACCACATAGTCTTGATAAAT
ACAGCTTTGTAATAAGTACTGAAATCAGCTAGTATAAGTC
CTTTAATTTTGTTCTTTTTAAAATTTGTTTTGATTATTCT
AGGTTCTATTTCCATATGAATTTTATAATCACTTCGTCCA
TTTCAAAATAAAGGCCTATTTAGACTTTAACTGGAACTGT
ATTGAATGTATACATCAATTTGGGGGGAGAATTGACATTT
GAAATACCAAATCTTTTGACCCGTGGACACAGTATATCTG
TTCAGTTATTTAAGTCTTCCTTATTTCTCTAGGCAATATT
TTGTAGCTCTCAATATGTAGGTCTTACACATCTTTGTTGG
ATTATCTGTAGGTGTTTCCTATTTTTTGATGATATTGTAA
ATGATATTAAAATTTTATGTATTTTAAAAATTTAATTTCC
AGTTGTTTTCTTGTTACTGGTATATTGATCGTGTATCCTG
AAATCTTGCTAATGTACTTATTATTTCTAAGAGCTTTTTT
GTAGATGCCATCAGATTTTCTATTTAGGTGATCCTGTCAT
CTGTAAATAAAGATAGTTTTACTTCCTTTCCAATGAGATT
ACCTTTTATTTTTCTTGCTGTATTCCACTAGCCAGAACCA
TTGCTTTGCATAGAACTGATGAGAGCTGACATCTTGCCTT
CTTTCTGACCTGAGGGAGATGCATTCATTTTTTCATCATT
AAGTATGATGCATGATGCTAGTTGTATATCTTTTGTAGAT
ATGCTTTATTAGGTTTAGGAAGTTTCATTGTATTCCTACT
TTACTGAGAATTTTTTTAAAGGAATAATGGATGTTGTAAT
TTTGTTGTTTTTCCTGTAACTGTTGTGATCATTCATTTTT
TTTTTTTTTTTGAGATGGAGTTTCGCTCTTGTTGCCCAGG
CTGGAGTGCAATGGCGTGATCTTGGCTCCCTGCAACCTCC
ACCTCCCAGGTTCAAGCGATTCTCCTGCCTCAGCTTCCCA
AGCAGCTGGGATTACAGGCATGTGCCAGCACACCTGGCTA
ATTTTGTAGTTTTCTTTTTTTTTTTTTTTTAAGTAGAGAT
GGGGTTTCTCCATGTTGTTCAGGCTGGTCTTGATCTCCTG
ACCTTAGGTGATCTGCCTGCCTCGGCCTCCCAAAGTGTTG
GGATTACAGGCGTGAGCCACTGCGCCCGGCTGATCATTTA
TATTTTTAAAAAAGATTCTTAATGTGGTGAATTACATTTA
TTTATTTATTTTTCCAATGTTAAATCTTGTGTTCCTGAGA
TAAACCCTATTGGTCAGGGCATATTATCCTTTTTTTATAT
TGCTGAATTTTATTAGCTGAAGTTTGGAGAATTTTTGTAT
CCATCCTTATGATAGATATTGATCTATAGTTTTCTTGTAT
CATCGAAATACCTGACCTCTCGGTAAATCTGGCCTCGTAG
AATGAATTAGGAAGTATTTCTTCCATTTTGTTTTTTTCTG
GAAGAGATTATGTAGAATTGGTATTTTTGTTTCTTAAATG
TTATGGCAGCACTATTCACAATAGCAAAGACATGGAATCA
ATCCAAATGCCCGTCAATGGTAGATTGGATAAAGAAAATG
TGGTACATATGCACCATGGAATACTATGCAGCCATAAAAA
AGAACATGATCATGTCCTTTACAGCAGCATGGATGGAGCA
AGCTGGAGAACATTATCCTGAGCCAGCTAACACAGAAACA
GAAAACCAAAAATACTGCATGTTCTCATTTATAAGTGAGA
GCTAAACAATGAGAACAAATGGACACAGAGAGGGGAACAA
CAGACACTGAGATCTACTTGAGGGTTAGATCTACTTGAGG
GGGTCAGAGGAAAGAGGATTAGAAAAAAAAACAATTTATT
AATATAAAAAATGCAAACCTAAAGTATTTAAATAAAATTG
AACTTTATTCAGTTTGTTGAAAGTTTAATTGAATCTTATT
AAATAAGTTTTAAAAAATAAAGCCATTCACAATTCCAAAA
AAAAAAAAAAAAAAAACTCTGTTTAGTAGGATTCACTAGT
GAAGCCATCAGGGCCTGGAGTTGTTGTTTTGGGGACAGGA
GGTTAAATACAAAGTCGTTTGATTACATAGATATAGGATT
GTTCAGGTTATCCATTTCCTTTTCCCCCAGCTTTATTGAG
ATATAATTGATGAGTAAAAACTGTACATGCTCAAGGTGTG
CAACACAATTTGATATACATTGTGAAATGATTACCACAAT
CAAGCTAATTATATCCATCACCTCATGTACTCTTTTTTGG
TGTGGTGAGAACACTTAAGATTTACTCTCTTAGCACATTT
TAAGTATACAGTAAATTATCAGCTGTAATCACTACGTTGT
ACATTAGATCTCCAGAAATTTTTCTAATAACTGAAAGTTT
GTATTCTTTGGCCAACATTTCCCCATTTCCTCAATCCCTG
GTAACCACCATTCTCCTCTCTGTTTTTATGAGTTGGACTT
TTTTAGATCCTTCATATAAGGAATATCATGCAGTGTTTGC
CTTTCTGTTTCTGGCTTATTTCAGTAGGATGTTGTACTCT
TAAGTTCATCGGTATTGTGGCAAATGGCAGGAATCTTTAA
GACTGAATAATATTCCATTGCATATATATGTATGACATTT
TCATTATCCATTCACCCATCTGTGGACATTAAGTTTGTTT
TCATATCTTAGTTATTGTGATTAATGCTGCAATGATCATG
GGAGTACAGCTATTACACCAAGTAGTGATTTCATTTCTTT
TGGATATATATCCAGAAGTAAGATTACGATATCATATGGT
AGTTCTATTTTTATTATTTTGAGGAATGTCTGCACTGTTT
GCCATAATGGCTGTACCAATTTACATTCCTACCAACAGTG
TACAATGGTTCCCTTTTCTCCATATTCTCATCAATACTTA
TTCTTTGACTTTTGATAATAGCTATTCTAATAGGTGTGAA
ATGATTTCTCATTGTGCTTTTGATTTACACTTTGCTGATG
ATTAGTCATGGGTGAGCATGTTTTCATATACCTATTAGGC
ATTTGTATGTCATCTTTGGGAAAATGTCTATTCAAGTTCT
TTGCCCATTAAAAAAAATAAAGTTACTTATTTTGAGTTGT
ATACCTTTTTAAAAATATATTTTGGATTTTAAGCCCTTAT
TGGGGTATATGATTTGTAAATATTTTCTCTTTTAGAGGTT
GCTTTTTCATTTTCTCAATTGTTTCCTTTGCTGTGCAGAA
ACTTTGATGTAGCCTCACTTGTTTATTTTTGCTTTTATTG
CTCATGCTTTTGATGTTATATCCAAAAAATCATTGCTAAG
ACCAATGTCAAGGAGTTTTTTGTCTGTTTTCTTCTAGGAG
CTTTAAGGTTTCAGGTCTTATGTTTACATCTGTAATCCAT
TTTGAGTTGATTTTTGTGTATAGTGTAAGAGTTCAATTTC
ATTCTTTCGCATGTGACTATCCAGTTTTTCCAACACCATT
TATTGAAGAGACTTCCTTTCCCCATTGTGTATTTTTGTTG
CTTTTGTCAAAGGGTAGTTGATTGTATATGAGTAGTTTAT
TTCTGGGTTTTCTATTGGTTCCATTAGTGTATATGTCTCT
TTTTGTTCCAGCACCATATTGTTATGATTATTATGGCTTT
GTAATATAATTTGAAATTGGGAAGTGTGATGTCTCTAGCT
TTGTTCTTTCCCAAGATTGCTTTAGCTATTTGGAGTTTTT
TGTGGTTCCATATGCATTTTAGGATTGTTTTTCTCTTTTT
TTTTTTTTTTTAAATGCCATTGGTATTTTGATAGGAATTA
CTTTGAATCTGTAGATCACTTTGGGTAGTATGGTTGTTTT
AGCAATATTATTTCTACCAATCTGTGAACGTGGATATCTT
TCCATATATTTGTAGGTCATCTTTCCATATATTTGTATGT
CATCTTCAGTTTCTTTCATCATAGGTTTATAGTTTTCAAT
ATACAAATCTTTCACCTCCTTGATAAATTTTTTCCTAAGT
ATTTTTTCCTTTTTGATGCCCTTCTCAGTGAGATTGTTAA
TTTCTTTTTGGGGTAGTTCATTGTTAGTGAATAGAAATGC
AGCTGATTTTTGTTATGTTGATTTTTTATTCTACAGATTT
ATTGATTTAATTTATTCTAACAGTTTTTTGGAGTCTTTGG
ATGGTTTTCTATATATAACATCATGTCATTTGTAAACAGA
CAATTTTATCCCTTCCTTTCCAATTTGGATGCCTTTCATT
TAGTTTTCTTTTGTAGTTGCTCTAGCTAGGACTTCCAATA
CTGTGCTGAATAGTAGTGGTAAGAGTGGGCATTCTCTCTT
ATTCCTGATCTTAAAGGAAAAGCTTTCAGCTTTTTAATGT
TGAGTATCATATTGGCTTTGGGCTTGTCATATATGGTCTG
TATAATGTTGAGGTGGATTCCTTCTGTAGCTAATTTGTGA
TAGTTTTTATTGTGAAAGTATGTTGAATTTTGTCAAATAC
TTTTGCAGAATCTATTGAGATGATACTATTTTTATCCTTT
GTTCTGTGAATGTAGTGTATCACATTTATTGATTTGCATA
TGTTGAACCATCCTTGCATTACAAGGATAGTTACTTACTT
GATCATGGTGAATGATCTTCTTAATGTGCTGTTGAGTTTG
GTTTGCTAGTATTTTATTGGGGATTTTTGCATCTGTGTTC
ATTGTGGATATTGGCCTGTAATTATCTTTTCTCATAATGT
CCTTGTCTAGCTTTAGTTTAAGGGTAATGATAACGCTGGC
CTCATAAAATGAGTGTGGAAGTATTCCTTCCTCTTTAATT
TTTTATAAGAGTTCAAGAAGAATTTTATTAATTCTTTAAA
TGCTTGGTAGAATTTATACTCTACCCAATTCCCTGTGAGT
TATGAGGCTTTCTACTCTGGCTGTCATGAATAGAACTATT
CCTGGCCTTACTTGAAGCCCACTGATTTGTTCTCTCTAAT
CCTTTTTGGTGCTTCTGCCTCAGATTGTTTCCACATATAG
ATGCATTAGTATGGATGATTAGTACTCTCCTGAATACTTG
GGGAGTACCTTTGCAATTCTCTGGCATTCTTCTTCTGTGC
AGCTCTCTCCTCTCTTGCCCAAGATTCTAGCCTTTTTGTT
CTCCACAGACTTTCAGCTCTGGCTCCTCAACTCAGGGAGA
CTGCTGGGCTTGGCCTGTGTTCATCCTTTTTGTGCCACAG
TCTGCAGACACTTCCCAGGGATTAAACTTGAGCCATTGAA
GGACTTACCTCGTTTTTTCCCATCTCTGTGTGATGACTCT
GTTGCCTGATGTCCAGTGTCATGAGAATCTTTGTTTTCTA
TTTTCTTCCCCATTGTTTTAAGCAGGGAGGTAAATATGGT
TCCTGTTACTGCATCTTGGCTGGAATTGGAAGCATTAAAC
TAGAATTTTTGAGGAAAATATAAAGAAGGGACTATTTGAA
GATGTGAGGAGGGGATTTTTGAGGTACTTAGGTACCAGTA
ATAAAGGGGAACTTTTACCACTTCAAGGTGCTAAGAGCAT
GGTGAAGGAAGTATGTCAGAGGGAAAAACATAAGCTATAC
CTAAATTAGGATAATTTTCAATAAAAGAACTATTGAGTAA
GTGAGGGCAGCCTGAATGCCTGGGTCTGGTAACAGTAAGA
CTGTTACATCCTTAGACCCAAAGGTGTGAGGGAAGGACTG
GTTACCAGAACCCAAAAGGAGAAATCGTGTGGAGAAGGCT
GCCTGGAGAGGATCTGTTATTTTAGCCCAAGAGAAGCAGC
TGGCCCAGGCCAACTCTACAGGAAAGGAGGCCTGACCTTA
CTCTCCTCCTTCCTTTGAGGCTTCAGCTAGAGCTCTCCAT
TGCTCAAACCCAACTAGAAGACAGAGGATTAGAGAGTCTT
GGAGATCCAGATTATTGTCCCCAGGACAGATAGCAGGGAG
AGAAGGTAGAGAATGGATACATAGTTGGGGAGGAATATAC
AGTGACATATGTATAGAGTGGGCTTAGGAAGGATAGGAAA
ATCAAATAAAAATTGTTCAGGCCAAATATATTACCAGTCC
CTTGACCATCTAGATTTGGGGCTGAGCTACACTGAAACCC
ATTGCAGACTATGCTGAGAGCTGAATAGCTTGGATTCTGC
TAAACAGGCTATGGGAGAGAGATTAGGAAAGGACTTGGTT
ACTGACTGGATATTGCAAGATGAAAATTGAGAAGACAAAG
TCTATAAAATGAAGAATGAGGCCAAGCATAGTGGCTCATG
TCTGTAATCTCAGAACTTTGGGAGGCCGAGGTGGGAGGAT
AGCTTGAGCCCAGGAATTCGAGACCAGCTTGGCCAACATG
GCAAAACGCCATCTGTATAAAAAATTTAAAATTATTGTGT
CATGATGGTGCATGCCTGTAGTCCCAGCTACTCGTGAGGC
TGAGATGGGAGAATCGCTTGAGCCCAGGAGGTCGAGGCCA
CAATGAGCTATAATTGCATCACTACACTCCAGCCTGGGTG
ATAGAGTGAGACCCTGTCTCAAAAAAAAAAAAAAAAAAAA
AAAAAAAATCAAGAGTGATTTAGACAGATCAAACTCAATC
TAGTTAACCAAATATTGGGATTGTAGAATTACGTGGCAGC
TTTGACATTTGAATAAGGCTATTGTTAGGATCTTTAAAAA
ATTGTCATGTGACATAGTAGAAAGAACATAGGATTGAAAT
CCTTCTCTGTTATTCACTGACTCTATGACCCTAACAGGTG
ACCTAACTGCTCAGAATCTTGGTTTCCCATCTAAAAGTTG
CAGAAAAGATTAGCAAGGCCATCTAGTAAGTCACTGGCAC
CACATCTTGCACAGAGTAAATGATCATAACAAATTTATTG
ATGTAAGATGAGGGTTGGCTCAAAATATAAGTAAGTCTAA
AAAGCATTTGGATTCATGTGAAGGTACATAGTGATAAAAC
ACAGATAACACTAATTCTAGTGAACCCTTAAGGGAAGAAT
AGTGTATTTGACAAGGATTACCTCAAAGTTCCCCTTCAAA
GACAGTTTGTGAAGAAGCCCCAGCTCCGTTTCCCTTCTCC
CTTAAAGAGCAGATTATTTTTTATGTTAGTTAGTTAGAAC
AAACTATAGATAGTTTGTTCCTATCAAGAACAACTTATCC
TTGTGAGAGATTGGATGCTGGGCTGGATGGGCCAGTGATG
TGTCCCAGCATGTATTGCATCCAGGGGGCCTCCAGGAAGG
TAGAGGGAAAAGGAAGACTTCCTATGTGCTTACCATTTGC
AGCTAGCCCAGCTTACCTCATTTCCATGCAGTGTCATGTG
GAAACATGGGTGACTGAAGATCATTCTAGTTAAATATGGT
CAGCGCCTCTTAATGCTGCTGCTTCTCTTTTTATTGTGGA
AAAAAAGCCATGTCATGGAGGAAAGTTACAGGAACTGAAA
ATGTATAGCATGGAGAAAAGAAGACCCAACAGGAGGTCAT
GAGAGTCGTCTTAAAACATTTGAAAGGGTAGCCCATGTAT
AAGGGTAGAAAAGGCTGTTTGGATGATCCTTTGGGATAAA
AATTAGGACTAGAGGGTAGAAGCTATACTAAGCACAGTTC
AACTCAATACAGAGAAGGTCTTCCTTCCTATTACTGTAAT
AGCTGCTCATTGAGAACATTCAGACAGCACAGAGAGGGAC
AGGTAAATGGCCTCCAAACCTCCACTATATTTCTTTTTGC
TGGATGTCATTGTAGTAAGCAGGTTTTGTGTGTGTTTCCT
GAAATCTTTTATGATAGGTCTTTATACAGTACAGTGGTTC
TCAAACTCTAGCATCCACCAGGATCACCTGGAGGCCTTTT
TAAAGCACAGACTGCTGAAACCCACCCCAGTGTTTCTGGG
TCATTGGAGCTGGAAGGGGGCCTGACTTTGAATTTCTACC
AAGTTCCCTGGTGATACTAATGCTGCTGCTCTTCTAGAGA
CCACGAATGACCCTGTTAAAATTTGAGAAAATAAAACTTT
GAGAACCACTGTATTGCATGAAGAAAATAAAGCTTTTGCT
CTATTCTTTATTAAAAAATAATACAAATGGGGTCATACTG
TATCATCTAAGAACTTGCTTTTTTAGTTAATAATATATAA
TTAGCAGCTTTCTTTTTTTCTCATTCAACAGCTACTGATG
TATCAATTTTAGAAGTCCCCTATTAATAATCATGTAATTT
GCTTCTAGGGTGTTTGTGGGTATGTTCTTGCATTTACAAA
AAAAGGTTGTGGTGGATGTTTTTTTGTATCTTTATGGTGA
GTCAGTGCATAAATTCTTAGAAGATAAATTCTTAGAAGTC
AAACTGTTGGGTAAAAGACTTGATTTTAAAAATGGATAGA
TAGTACTAAATTATTCTATCAAAGATAGAATCACTCTTCT
ATGAAAAGTGTATGAAATAGCCTGTTTCCCAACACTTTTG
CCAGTGGGTATTATCAAAATTTTCAAGTTCCTATTTGTTA
GGTGTAAAATTATATCTTAGTGTTGTTTTGATTTATATTC
CTACACTATTTCTGAGTTGAAAGATTCCTATGTATTTTTC
TATGAACTATAAGTTTGTGTTCTTTGCATTACAGGTAGAG
GGAACAGTATGAACAAAAGCACCAAGCCTTCCTTTGAATA
GTAGTTTTGTAGCATTAAAGTATGAAGGTTGAGGTTAGGG
AGAGAGGCAGGGAGCTAAGGTTAGAGAGGCAGGCAGGGGC
CTGAGCTTGGAGGTCCTTGTGGGTCAAATAAAGATATTGG
GCTTTATTTTGGGCAAAGAAGCATTGGTGCTGTTTAAGCT
TGTACTTTGGTTCGTGGTACTTTTGACAGAGCCATGTTTG
TGGAATGGTCAAGTCTAATGTTTAATCTCCAAATAATTCA
TTCTTTAGTCCTTTCACCTTCGGCCTTAAAGCTGCCAGAC
CAGGGCCAAGCATGGTGGCTCTTGCCTGTAATTCCAGCAC
TTTGGGAGGCCAAGGTGGGCAGATCACTTAAGGCCAGGAA
TTCGAGACCATTCTGAGCAACATGGCAAAACCTTGTCTCT
ACTAAAAATACAAAAACAAATCAGCTGGGTGTGGTGGTGT
GTGCCTGTAATCCCAGCTACTTGGGAGTCTGAGGCAAGAG
AATTGCTTGAAACCTGAGAGGCAGAGGCTGCAGTGAGTGG
AGATTGCACTACCGCACTCCAGCATGGGTGACAGAGTGAG
AAAAAAAAAAAAAAAGCTACCAGACCAGGCTTCATAAACT
GGTAAACATAAGAGTGGGCCAAAGACTTCAACCCATCTGT
GGCTTGGCATTGTCTCTGAGGAGGGAATTTTGCATGATCG
CATGGAGAATGGATTTTGTTGCTTTACCTGATACTGTCCT
CAGCTCCTCCTGAATTTGCCGAGATCTTACAGCAGTCAGT
AAGGTTGGTGGGTTCTTTTGTTGTTTTAATTTGAGTGACT
TTCTGGGAAAAACTGTGGATTTCGGCCAATATGCTAATGA
TAATAGCATTGCTTTGAAGGTCTGGTTCTGTAGAAAATCA
TTTCATAGTTAATTATGTCAGCAAATCAACAGCAACCTCT
TGAAGAAGAAAGCAATGAGGGGAGAAACTATATGTTTAAA
TTATTCAGAACTCAAACAGAGGTCAGGAATTCACATTTCA
AAAGGAGGAGTCTGTAAGAACAAATCACTAAATTTGCATA
TCATTTCCCCATTATGGGCCTAGTTTTGTAATTGGCATAT
TAGGGATTAAAATGAAATATCTCTGCATTTAGAATTAGGA
AATGACTCCCCCTGTCCCCCCACTATCTCCCTTTCTGTCT
CCAGGGTCCGGGCACAGGAGTAAGAAACTATCACATTTAA
ATGTCTGCATTTAGGGAACTCGGGTGTCCGTTGGGTTTGT
AGAAGATGGACTGACTCTGTTGATTCATTTGTCGAGTGGA
CCCTTTCTCCATCATCCTTCTCTCCTCGGTGTGTGTTCCT
ATTTAAATGGAGCCCCCTGCTTGGGAGGGAGACTGCTCCA
AAGAGGAGCATGGTGCTTCAGCCACAAGCCATGTAGAAGG
CTTGCTCATAATGCTGCTAGAACTCTGCAGAGGAAGAAAG
TTTTTTAGGGTCTTTTTATTTTAAGAGATATTTGACTATT
TTATATATTAATAATCCTCTCCTCCTCCACAACCCAGTAA
TTCCCCTTATTACTGCATTACAATACATTGTGCTCATACA
AGGAAGGTAGGGGGCAGAGCATTTTCAGTTAATATCTAAT
GTTTCCCACAGTAGGATTTATCGTGACATCAGGTAGTCTG
TATTAACTGGATCATAGAGAAGGCATTTCTAATGATCATC
TGAGAAGGCTTCACAGGATTAACAGATTTGAAACTTCATT
CTGTGTGTGCCCAGGACACAGGCAGCTTGGTTAGTGTGGA
AAGCCAAGTCATTTCAGGAGTGGTAGAAAGAGTTCAGCTC
TGGCTTATAACTTGAAATTTTTTTTTTTTAAAGGTTTTTT
TTTTTCAATATTTTACTTTCAGTTCCAGGATACATGTGTA
GAACCTGCAGGTTTGTTACATAGGTATACGTGTGCCATGG
TGATTTGCTGCACCTATTGACTGGTCCTCTAAGTTCCCTC
CCCTCGTCCCCCCACCCCCCAGCAGGCCCTAGTGTGTGTT
GTTCCCCTCCCTGTGTCCATGTGATCTCATTATTCAGCTC
CCACTTATGAGTGAGAACATGCGATGTTTGGTTTTCTGTT
CCTGTGTTAGTTTGCTGAGGATGTTGGCTTCCAGCTTCAT
TCATATCCCTGCGAAGGACATAATCTCATTCCTTTTTATG
GTTGCGTAGTATTCCATGGTATATATGTACCACATTTTCT
TTATCCAGTCTATCATTGATAAGTATTTGGGTTGGTTCTA
TGACTTTGCCATTGTAAACAGTGCTGCAGTAAACATACGT
GTGCATGTGTCTTTACAGTAGAGTGATTTATATTCCTTTG
GGTATATACCCAGTAATGGGATTGCCGGGTCAAGTGGTAT
TTCTGGTTCTAGATCTTGAGGAATCACCATACTGCCTTCC
ACTCTTCCACAATGGTTGAACTAATTTGCATTCCCACTAA
CAGTGTAAAAGCATTCCTATTTCTCCATAGCCTCGCCAGC
ATCTATTGTTTCTTGACTTTTTAATAATCATCATTCTGAC
TGGCGTGAGATAGTATCTCGTTGTGGTTTTGATTTGCATT
TCTCTAATGATCAGTGATGTTGAGCTTTTTAAAATATGTT
TGTTGGCTGGGTAAATGGTCTTCTTTTGAGAAGTGTCTGT
TTATATCCTTTCCCACTGTTTGATGGGGTTGTTTGTTTTT
GTCTTGCAAATTTGCTTAAGTTCCTTGTAAATTCTGGATA
TTAGTTCTTTGTCAGATGGGTAGACTGCAGAAATTTTCTC
CCATTCTGTAAGTTGCCTGTTCACTCTGCTGATAGTTTCT
TTTGCTCTGCAGAAACTCTTTAGTTTAATTAGATCCCATC
TGTCAATTTTGGCATTTTTTGCAATTGCTTCTGGCAAACC
TGAACTTTAATATGGCTTTGTCCTTCTAAGGGCTTTGTGA
CTGTCAACAGGATATTGACTCTTTTGGCATTTCAGTTTCC
TTATGTAGATGGGAGAAACAACATATACTTTGGTAGGTGT
TATAAATGTGGATTCTCCTTTTCTTTTTTCTGTAAAGGGA
ATGGCTTGGTAGGTCAACAGAAGAAGGCATTATAAACAAG
TAAATGTGCTTTATTGGCACACAAGGTTGAACAGAACCCT
TGGGAGGGAGTAAGCAGGGTTTTATGGAAGATGGTATGGG
AGATCTGAAGTTTAATTTCTTTAAGGGGATGTTTGTTGGT
GGAGTTTGGGGATGTCATTTGATGAGTCAGATTTTTTCAT
CCATGATATCTTTAGGACCTGTTCTGTGCATTTGGCTTCA
GTCAAGTTTGGGTTTTATGTTTCCCTTGTGACTGCTGTTG
GACATTACCTGTGTGGCTCTTGGAAGGTGATGGTTTTTGG
CCACCATTCAAGACAGTTCACCATCCAAAACGGGCTCAGT
TTGGATTCTTGTGGCTGCCACATTGTGAGGCACGCATGGG
GATTTGGTAGGTTCTGTCTTTTCTGCTTTTGGAATCCAAC
TTTAAATTTAAAAGGATAGTCAACTTTTCTACTGTCTTTC
TGATTTAATACCATGTCCCTCTTCCAATCACCTCTTGTTA
GTCTTTAAAAATGGGCTCAGTAAAGAGCATAACGATCCCC
CAAACCCTGAAAAATACTGAGTTTCTGACCTAGTTGGTCA
GAACTGTTGGAACAGTAATGAAAGCAGTAAGCTGGTACCT
CCATTAACTGCTGACTTGTTGCTGCGTCCTCACATGGTAG
AAGGGGCAAGAGTCTTCCTTGGGCCTCTTTTATGAGGATA
CTAATCCTGTTCATCAATGCTCCTTTTTCATGACCTCATC
ATCTCCCAAACTTCCCACTTTTTAATACCATCACCTTAGG
AGTTAGGTTTCAACACATACATTTTTGGAGGACACAAGCA
TTCAGACCATAACATTAGACTGTCAGTTTGTTAAAATTAG
AGATAATGTATTTTTCCGCCTCTTATTCCTAGCATCCTGG
CATAGTGAAAGCACTTAATATTTATTTGTTTACTGGAAAT
CAAGCTGTTAGATATGGCGAGAATGCCTAGATATAGATAA
CACATATTAAAAGATGTGGGTGTCAGCAATTGCAAAAATG
TGAAAACAACCTAAATGCCCATCAATCAATAAGTGGATAA
AGAAACTGTGAGATATATATATATATATACATATATATGT
GTATATATATATGTGTGTGTATATATATGTATATATATAT
AGATAGATATAGATATACACACACACACACACACACACAC
ACACACACACACACACACACACGATGGAATACTACTCAGC
CATAAAAAGGAATGAATTAATGGCATTCTCGGCAACCTGG
ATGGGATTGGAGACTATTATTCTAAGTGCAGTAACTCAGG
AATGGAAAACCAAACATTATATGTTCTCACTCGTAAGTGG
GAGCTAAGCTATGAGGATGCAAAGACATAAGAATGACACA
ATGAACGTTGGGGACTCAGTGGGAAAGAGTGGGAAGGGAG
TGAGGGATATAAGACTGCAAACAAAGTTCATTGTATACTG
CTCGGGTGATGGGTACATCCAGATCTCACATATCACCACT
AAAGAACTTACTCATGTAACCGAACACCACCTGTTCGCAA
AAACCTACGGAAATTATTTTTTTTCTTTTTTTTTGAGACA
GAGTCTCGCTTTGTTGTGTTGCCTAGGCTGGAGTGCGGTG
GCGCAATCTCGCTCACTGCAAGCTCCGCCTCCCAGGTTCA
CGCCATTCTCCTGCTTCAGCCTCCCGAGTAGCTGGGACTA
CAGGTGCCTGCCACCACACCTGGCTAATTTTTTGTATTTT
TAGTAGAGACGGGGTTTCACCATGTTAGCCAGGATGGTCT
CGATCTCCTGACTTCGTGATCCGCCCGTCTTGGCCTCCCA
AAGTGCTGGGATTACAGGCGTGAGCCACTGCACCCGGCCT
AATAAAAAATTTTTTAAAAAGATGTGGGTTTCAGGAGGTG
ATTCAGTGTTGGAGGTGAAGGTTGATTTGAGGCCCACACT
TTGAGTAAGAAGGCTGTAGAGTGTCTGGGTTGATGCTATA
CTGTTACACCCAAATTTCCCTTCTGTGCCTCCCAGTGCCA
TTGATTCTTTCTGGTTAGAAAGGAATTGCCCTTTTAAAGG
GCTCTCTGTGTTCATTATTTCCTTTAATCCTCACAACAAC
CCCTTGGAATAGTTGTATAGAATTCATGAGTCTCATACCT
GTGAAGAGAGACATCAGTGAAGAGACTTACCCCAAGTGAG
TCAGTGGTAGACACAGATGGGACAAGCATCTGGTTTCCTA
TTCTGAATCGAATATGGTGACCCTGATACTGATTTATTTT
TTAGTGTTGTGGAGAAGAATTGCCTTCGTTTCTCCCAAAT
GCTGTGACTATTTGTTATTCCATTCTTCAGCTCCTTATTG
AGTACCTACTGCATACCAAATTTATTTGTGTGTGTATGCA
CTGGGGATACAGAGGTGCATAAGACAGACCTAGCTTATGT
CCTCAGTTGTCAAGACACAGTCCTGCATTGCTTAGCAGGG
TGACTTCTGCACTCCATGTTGGAGCTTCTTTTGAGAACTT
CTGGGCTCAGAGACTATGTGTGTGATGGTGTTTTCTCATG
TTCTATGGTGTCTGGGATCTCCAGAGCCTGTTAGCCAGCT
GGCTCGAGGAACCTACATGTCATGGGTTCCACATGTGAAC
TTCTTGGTGCTGGGGCTCTTGAGGTCTTTCCAATTGGTGA
CAGGAAACATTCCAGGTGTGAGTGTGGCTGACCCTCAGAG
TAGAGAAAGGGTTTTGTTGGTTTGTGTTTTGTTTCTTTGG
ATTTACATCTGGGTCTCTGAGAACTGACATTTTCATAATC
TGTTCCTTCTCTGCATTATGTTAATAGACTTCTCTGGGGC
AGGAAGAATTTAGTGGATGTCATTTGTTAGCCAAGGTATA
TGTCCGCTTTTTTTTTTCTTTCTCCCTTCCTCCCATCAAT
CAAGGTATTTCTTAGTTTCTTATCTGTGAATCACTCAGGC
TTCCACTTAACTGCCAGTTCAGTTTCCTCCTTGCCCATCC
ACCCTTCTCTTTTCTCCTCTCCTTCGCCCACTTCTTTCCC
CCATTTCCCTTCTTTCCCTCTCCCCACCACACTTCCCTTT
CCTTTCCCCCTCTTTTCCTTTTCCTTGGATTCTTTTGAAT
TTTTCTTCATCTGCGACAAGCCAGGTCCTTTGTTAGGCAT
TGGTGTTAGACATCAGTGATGAATAAAAGATTGTTCTGTT
CTTCCAGGAGCTAGATAAGGGCCTGGTTCAACTTCTCAGT
ATTCAGGGAATGGATTCTCTGCTTACTCCCTTCCTTCTTT
TGGATGCCACAAAATGAGCACTTGACTGAAAATATGCTTA
TACGCGTTTTTACAGACTACGCCAAGCCACAGGTATGTCT
AGATGAAAAATGTGTTGTGCCATTGCTACAGACTCTAAAA
GTTTGGGGAACCATGGAAGTGTTTGGGTTTCTTTTGAGCC
AGTCTTGGCAACCTTAAAACTTTTAGAAATGTCTCCCCTT
GGAGGGAAAGGCTGAAAAAGAACTGAAGAGGAGGCCTGAA
GAAATTTTCATGTTTAGAGGTAAAGTTTTGGTTAGCAAGC
TGGTCTTTTCTTCCTGTGTATTGTTGGTAGAGCCCATAGA
GAACCAACTATTATTGCCAAATCAGCTCTTTCCTTCTCAT
TTCAAATTTTCCCACCATCTTAGAGCATGTGAGAATTGTT
GAAAGTGATATTCAGTCATTTCTGTTAAGAAGACTGAGGT
GGGCAAGCTTATCATTGTTCATCTTTTTTCTTCCCAATCT
TAGCAAATCCCTGATTGCAGTATAACTAACTAAATAAATT
GCACAGGACTTGTGTATATCAACTCCCAGCAAAGTCCAAA
GATCAAAGTTGAAAGAGGATACTGAATTCCTTTCCAGATT
TCTGGGACACTGCTTCTGTGCACTGTCAACCAAATAAATC
CTGGAGGAGTGGCTCCTTAAGAAATAGGGTAAGCTCATCC
ACTCCTGGGAGATTGTCATCATAGGCAGCAATCTTAATGC
TCTTAGATGCTTCAGAGGGAAAGAAGGGGAAAAGTATAAA
AGAACAATCCCCACATGATCGGTTTTTAGCTGAGTATTTG
TAGCTTGTACCCCCTTCTTAGGATTGCTAAAATCCATTTG
CAAAGGACAGCCCTCTATTTCCAGATCCTCTTTTCCTTTT
TTCACACTGCATTTGAGCAGTTTGCACATTTGTTGAAGAA
TCAGCCACAAAGTCTGTGGTTTCCTGTGGCACATTTCTAA
CAATATTTATACAGGCTATTATTTAATGAACTGTATAAAT
ATTTATACAGAACAGTCTTTTGATCATAAATAGGGGCTAA
AAGTCAGTCCAGTCCATGCCGAGGACTTGGACAGGAGGCT
GTTTCTGTGCTTTGAAATGTCTTGTAGACTGAGAAGTTAG
GTATGTCTCAGGACTTGTGTGCAGCACAGCTTGAATTTCT
GTTATTTTTCTTTCTCTTGGCCGTCCACAGTCCATGCTCT
CATTTCTTTCCGCCTGACCACCCTCCCCATATCCCTAACA
GCTGTTTTTCTTTTTAGAGTATTTATCTTTGCCTAAAAAG
AATGAAATGAAACCCCAGTTCTGACTCTCACCATTCATAA
TGCGGTCTTTGGAGTCACACTGCCTTAGCCTCAAACCCCA
GCCCCTCTGCTTCTGTACCATGCAACTTTAAACAGCTTCC
TATCTGAGAACCTCACTTTCCTGAGCTGGGAAATGGGGCT
CATACTGCCTACCTCACAGGGTTGCTCTAAGGATTAAATG
AAATCATGGAGTCACATGGTGATCTGCAGCTCAGAGCTCA
ATAGATATTTCTTGCTGCATTTGTTGTTCTTATTGAAGAA
GTAATCAAAGGGTTTGGCTTTCAGTTTTAGCTGGATGTTG
TGGAAGGAGCCCTAAACTTGCCACAAGAGACTGTGCTTCA
AATTCTGATGCCATTTACTGTTTGTGGCACTTTGGGCAAA
TTACTCCACCCTGCGAGGTATAATAAAGTGGTGATAGGTT
TACCAAAGTGATTGGGTTTCTGTGAATGAGATTAGCATTG
TGTGGGAATAAGTGACACGATGATGATCCTTATCCTTGTT
TTCTTTACAAACTAGAAAAAGGAATAATGTTTTCCACTTT
ACAGTTACTTTACTTTTTGAGGCCAAGGGGTACTGGTTCC
ATAAGATTAGGAGTCTAGGACGCAGCAGATCATATTCGTG
ACCCAGGAACAAAGGGCATAGAGGGGGAAGAGCAGGGGAC
CTATGATGCAGAAAATCCTTTGCTGGAGCTCACAGGTCGA
ATTTCGGGGAAGCTGCCCAAGGTCTTGAACATCCCTGCTT
TCAGGTTCCAGGTATGGAAATAATCACAGAGATCAGTTAA
AACTATAATAAATGGGAAAAGTGGTGAACCTGAAATATTC
AAGTAGGATCTATTTCATAGAAAAACATGAACTGGGTGAT
GTGTGTGAACGACGCTGGGACGGTTTGACTGTTTCCTGCA
TGGTGCCCTGGTAATAAGTTATAGAAATCCATATTTTGCT
AGAAGCAGGCCACCTGGTGTTGTGGAAGGGTTAGTCTCTG
AAGATGAACAGCCTGGGTTTGAGTCAGCCAACCTTAGGCA
CAGCAGGCAGAGGCCCCCAGCAGAGTCCTTGACAAATGGG
CATTTAGTAAATAGAGGAATAGCAGGAGGCAGTGGAGCAT
CCTGAGAAAGGTTAGGGCTGATGGAACCAGAGGGAATGGA
TTACTGTCAATTATATTACTGCCTAGTAATATGACATACT
GGAGCAAGTTACTTTACCTGTCTAGGACTCAATTTCCTCA
TCAGTAAAATGGGAGCGATCATAGTTACTGTCTTCAAGAA
TTGTGGTCAGGCATTGTAATCACGCTGCTTAGCAGAATAT
CAGATGCATGGTAAACATGGTACCTTTTTTTATTTCCCCA
GTGATGAATTTTAAAGACATCCATTCACCGAGTTATAAGG
ACTTACTGAGCTCCTGCTGTATGCCAGGCACTGGGCTTAC
AGCTGTGAGACAGGCGGCAGCTGGAATTAACTGTAATCAT
ACAGCTCCATTCTCCATGTGAAGGGGGCTCTCATGAAGGG
TGGGCTCCTTCCAGAAACCAGAACTGGAGCAAGCCCAGGG
CCAACTGTAGAGTGGAAATCTGCCTCTTTGGGTTTTACTG
GAAAGGAATCAGGATGTGGGTAGGGTGGTAAGATGATGTA
TTTTATCATATTACTCTCTTCATCAGAGAGGGAGTCAAAA
GTGAGGAACCCAAGCCTGAGCACGTGGGCTAGCCCCATGG
GGAATCTGTCTTGTCATCGGGGCTGGCTGGAGTAGAGACA
AGTCTGGATGCTGGCCGGCCAGGTCTGTGTAAGCCAGGGT
ATTGCATAGATTTTTCATTTCCTATTTATTTCTTTGTTTC
TTCCTAAGTGTTTATAGTAGTCTTGCAAAGGTCTTGCCAA
GGGCAAAGAGTTGTTAGCATGCTAGGATCAGTGTTAAGGA
GCAGCACCCCGGACCCTTGCAGTAGAGACAGTGGGAAGCC
AAGGGGGGGATTCCAAGTAAAGTAACAGCTGTGAGAGGGA
AGGTAGAGTGGCTAGCTTCAATCTTCTTCCTGTTTGCAGC
TAATAAAATTGAGGAAACTCAGTGAAGGCATTGCCCCTAT
TTTGTCAATCAGTGTATCCTCAGCAGGCTTCCTGGTGTTC
CTGTCTTCTGCATTTCTTCTGAGTCTCAGATGTCACCGAT
TGTAAGATGCACCATTATTTATTATACCATGAAGTAAGAA
AGGAAATGATACCAATTAATTGTAACATACCATTGATTGT
AAGGTTCACACTGATTTTAGAGAAGCTAAATATGGAAAAA
TGAGTGCCGTAGAATGAATAAAATGTGGTTGTCGCACACA
GTATTTGTGAACTGGAAGAATGAGTCATAAGAGATTAAAA
TAAGGTAAAACACTAGCACATGTAAGTACAAACTTAGAAA
TTCAAACTATTAAGGCATGGACCTGTTTATCCTTATTTCT
GTTGATTCACTGATTCAGTTGTTCATTCAGTAAACATTTA
CTGAAAACCTATTATGTGCCAGACACTGTGCAAGGAGCTT
GGGATACAGAAATCAGTAAGTTCATTTTTTTCAGATTCAG
TTAGGAAGACAGACATGGAAAGAAAAATAAAATTGTGATT
CCAGAGTGATAAGTTTTTTTTTTTTTTTTTAAATTTATTT
TTTTTATTATACTTTAGGGTTTTAGGGTACATGTGCACAA
TGTGCAGGTTTGTTACATATGTATCCATGTGCCATGTTGA
TTTCCTGCACCCATTAACTCGTCATTTAGCATTAGGTGTA
TCTCCTAATGCTGTCCCTCCCCTCTCCCCCCACCCCACAA
CAGTCCCCGGAGTGTGATGTTCCCCTTCCTGTGTCCATGA
GTTCTCATTGTTCAATTCCCACCTATGAGTGAGAACATGC
GGTGTTTGGTTTTCTGTCCTTGCGATAGTTTACTGAGAAT
GATGTTTTCCAGTTTCATCCATGTCCCTACAAAGGACACG
AACTCATCATTTTTTATGGCTGCATAGTATTCCATGGTGT
ATAGGTGCCACATTTTCTTAATCCAGTCTATCGTTGTTGG
ACATTTGGGTTGGTTCCAACTCTTTGCTATTGTGAATAGT
GCTGCAATAAACATACGTGTGCATGTGTCTTTATAGCAGC
ATGATTTATAGTCCTTTGGGTATATACCCAGTAATGGGAT
GGCTGGGTCAAATGGTATTTCTAGTTCGAGATCCCTGAGG
AACCGCCACACTGACTTCCACAATGGTTGAACTAGTTTAC
AGTCCCACCAACAGTGTAAAAGTGTTCCTATTTCTCCACA
TCCTCTCCAGCACCTATTGTTTCCTGATTTTTTAATGATG
GCCATTCTAACTGGTGTGAGATGGTATCTCACTGTGGTTT
TGATTTGCATTTCTCTGATGGCCAGTGATGATGAGCATTT
CTTCATGTGTTTTTTGGCTGCATAAATGTCTTCTTTTGAG
AAGTGTCTGTTCATGTCCTCTGCCCACTTTTTGATGGGGT
TGTTTGTTTTTTTCTTGTAAATGTGTTTGAGTTCATTGTA
GATTCTGGATATTAGCCCTTTGTCAGATGAGTAGGTTGCA
AAAATTTTCTCCCATTCTGTAGGTTGCCTGTCAGAGTGAT
AAGTTTTAAAAGAAAGCAGGGACACGATGCCATGTTGGCA
TCCTTGGTATGTATGCAAGGGGAGAAAGGGAAGGAAGCCT
TTTCCAAGGAGAATTGATGGCTGACCTGGGTCTTAAAATA
TAATTCCGTGGTCACCAGGCAGACAAGGAAAGGAGAGAAT
TGGGAAGGGATGAGTAAAGGATTGGGGAAGCCTTTAGCAG
TTGGGGGCAATTGAGAGCCTATGAGGAGGAGTTTGAGGAT
GTCTGTAGCCTGGAGTGAGAATGAGCAGGACTGTATTAGG
CAGGGCTGGATGGCAGGCAGAGGGAGCCTGTGGAGGGTGT
GAGATGCCGTGCTGAGGCCCTGGGGTATATCACAGCTCAA
AGCTGGTGGTTTTCAGTTGTCCTGAGAGAGGGCCTAGCAG
AGGGACTGCTGGGAGGAAGGGCTGGAGGGTGGGGCAAGGG
CGATCTTTGCTTCAGAGCAGCTCTGTTTTTATCTGTTTTG
TTTTCTTCAAATAATGGCTTGAAGAAAGGTATCACTGTTG
AATGAATGAAGCAATGAATGATTTGAAAACTGGTGCTAAT
GGTCATATGGAGGTCCCCAAGGGGAATGTAAGCGAGGGAG
AGAAGTTGAGGTTACACACCAGTGGGGGTCTGACGAAGCT
CCGACGAATGGAGCAAATGTTACTACTGTAGCTTCTCCAT
TTTGTTTTTCACCTGCTTATGAGCCACAGAGCCAAAAGGG
GGACAGTTCAGTTGGGAAATCATTGCGATTAAGACAGAAG
CAATTACTTTTAATGAAGTTGTTTTTATTGTTTTATTTGT
TGTTTACTGGAGTAAATATCTAGGAAGTAGTAACTGAACA
TCTGCTGGTTGATTTTCTTTCATAATCTCCACGTTTGACT
TGGCTAGGGAAAACATTTTCTTTCTGAAGTTGAAGGATGC
AGAAGGTTGCCCAGGTTGAAATTAGACTCTGGGCGGTAAG
ACTGCCTTGAGCTCACCTGGAGAGTTGTAAGGCATTCACC
TGCTCAGTTGTCTTGGGGGCTTGTTCTTATTCTTTCAAAG
TCCAATCTGGAAAATAAAAGCCTCTATGAGAGTCCATGTC
ATGCCGGCTAATCTGACCAAAGGGACTTAGAGCAGCTATG
AAGGCCAAGGAATTCCTGAGTGTTCTCTGGTCAGACTTCC
TTGTAACTCACAAGGGGTCTGTAGGGAAAACAGATTGTCT
AACTAATTCCTGATCTTGTCTCCTCGGAGTTCCTTCCCAA
TTCCCAGTCACTTCATGACAAAGCTGCAATATATTTGCCT
TTTCTCCAAACCTGTACTGAAAGCTTTTAAGAAACAAAGG
AAAGAGCATGAGACTTGGGATTACACAAATGTGGGACTTT
AGGTCCAGGCTGCCCCTGAATGAAGCTGATTAAATTCCTT
AACTTCTCATAGACTTGCTTCTTAATCATTGTAGTGTATA
TCAGTATAATAATGTACATTTACTGTTTGAATTTGTGAGT
AGACCTAGCTAGCATTAAGCAAAAAGTTGCTTATCTCTTG
GAGTCTCACCTTGACCACCTGTAAAACAGAGATGTAAATA
GCCTCACCTTCTGGAGTCATGGTGAGGATTAAAGGCGACA
TAAGCACTTTTCACAGTGCTTGTGCATAAGAGGTACTCAG
TAGGTAATTGTTGAATGAATGACTCACTAGGAGGGCAAGG
TTCCTTTTCAGTACCGTGGCTTCTTTCCTTGTTGATTGAA
ATTCACTGAGAAGAAACTCATCTCCATTGCCTCCAGATTC
TAAGTTCTCCTACCACCCTGTACTTGCCCTTACAGAACTC
ATCACAACTTTGCCTAAATAATTATGTATTTAAATCCTGA
CTCTCTCAAGAGTGGAAATGCCATGTCTGAGGCCATATCT
GTGCTTTTCACCTACCAAGTAGCTCAATGTTTATTAGTAT
ACTGTTATCACTAAAAATGTTTGTTGGATGAATAAATAAC
AAATGGCTACCGGTTAGGTAGCGGTACCTCTTTTATTTCT
ACTTTTGAGATGTTTTGTGACTGTCTTTGCAGATCCACTT
GGTCTTCATGTGGTTTTTACACTTGCTTACTACAGGTGGA
TGAACTGCAATGTCTGGTGGAGAACAGAAACCAGAGAGGT
ACTATGTGGGTGTGGACGTTGGAACAGGCAGTGTCCGTGC
AGCTCTGGTGGACCAGAGTGGGGTGCTGTTGGCTTTTGCA
GACCAGCCAATTAAGAAGTGGGAGCCTCAGTTCAACCACC
ATGAGCAGTCCTCTGAGGACATCTGGGCTGCGTGCTGTGT
TGTCACAAAGGTATGGGCAAAACTGGTGTCCTCTCCTTGT
TCATGTTCCTACCTGCTGAGTGTCATGTGTCAATCTGGTG
CCGTAAACTATGTTGGGGTAACTTTAGATGCAGAGTAAAC
AAGACATAGGCCTTGCCCTTCAGGAGCTGACAGTCTACTG
GCAGAGACTGATAAACAGCTAATATATGGTAAGAGCTGGG
AGCAAAGTAACTATAGCTGGAGCTGGGGAAAGAGCTAACC
GGAGGGGGCTCAGGGAAGACAGGACAGCTTGAGGTGTGAC
CACATGTGGAAGAATTCACTGATGACCTTACTGACATTTA
CCACGCCTTTAATGTGTGCCAAAGGCTGTGTAAAATATGT
TAACTTGCACTGTGTAGTTGCATCTTCACATGACCCTGTA
AAGGTAATACCATCACTACCCCTGTTTTATTGAGGGAGAA
ATGTAGGCACAGAAGTTAGGTAACTTACTCAAGTTCACAC
AGTAAGTAGCAGAGGCAGGACTAGAACAAGGCAGTCTGAC
ACCAGAGGTGCGCTCTTTTTTTTTTTTTTTTTTAATTAAA
AAAATTCAATGGGTTTTTGGGGAACAGGTGGTGTTTGGTT
ACATAAGTTCTTTAGTGGTGATTTCTGAGATTTTGGTGCA
CTCATCACCTAAGCAGTGTACACTGTACCCAATGTGTAGT
CTTTTATTCCTCACCACCCCCCAGCGCTTTCCTTCGAGTC
CCCAAAGTCCAATTGTATCATTCCTATACCTTTGCCTCAG
AGGTACGCTCTTAATCAGTGGAATCTCCTGCCTTCCAAGT
GGACAAATGAGGATGAGAGGAACTGCATTTTGGGCAGAGG
GAATAGCATATGCAAAGGCATGGTGGCATGATAACATGGT
GTGTTCTGAGAAAGCAAAGAAGTCAGATTAGAGTGTCTCC
CATATATGCCAGGCATATGTTCACCCTGAGTGGCCTTGGA
TTGGATGCAGCCTGCTGGCTTGGGAAGGGAAGCAATGCTT
CACAATTCTTGTTTGTTTTTAAAGTTTCACTTGACTGTTT
GATTTTATATCTTGGTGATCAGTAATGACAGAGATCCTTT
TGTCTTTTTTTCCGTAGGGAAAAATAAAGTCCTGGATTCC
TTCTTTTCCCTGTTCCTAGTTTAGTTCCTTAAATATTTAT
GAGATGCTTGGTAATTTGCAGATGGACAATTCACCATTCT
GTCCCTATTGATCAGTCTGTTTAAACTTTAATGAATTCTG
GGCTGCTGCTTAGTGCCCCCGGAGAAGGCAGAGAGAGGAG
GGAGTGGGTAGGAGTACCAGAGCATTATACAGGAATAAAA
GAGGGATGCATCTTCTCTTTTGCCCATTTAATTTTCCTCT
CCTCTCCCCTCCTTTCAGGCCCCAATCTGGTAAGAATCTT
CTACTCTTTGCACTTGGGCCTTCTTTGTTCTTTTAACATA
CAGCCTTGCTTGCCGTTAAGGAAATTATCAAGAAGAAAAT
ATAATCTCCTGATGAAAAGCTACTTTAAAAAAGGTCTACT
CTAAGTACAGCTGGTTTAATGGTAGATTTTTAATCATCTC
CCAGTGGTGGCTAACTTATCATCTGTTTGAGCCCTGTTAG
CTGCATAAGTACCATGGACATTTGTCGATAGCAATGCTAT
TGCACTATAGCAAACCTAAATGAAGCCCTTGGGTCTTAGG
CGATTCTCCTCACATGGAGTATGGATATGTGGGCATGTGC
CAGAAGCCACAGGATAAGCATGTTACATCTATGTGGAACA
TCATTGCTGGTGTGAGGCTTAAAGAGGGAAGCATTTTTAT
GTTAGATAATAACACCATAGGAATGAGAGAGGTAGGTGAC
CCGTTATAGAGCACAGATTCTGCAGCCAGACTGCCTGGAT
TGACATCCCACTTACAACGTTTATTAGTTTGTGATCTTGG
ACAAGTTACCTAACGTTTCTTGCTTCAGTTTCCTTATCTG
TAAAATGGAAATGACATTAGTACCTACTTCCCTAGGATTG
TTGTGAGGATTAAATGAATTAATGCACATAGAATGTCATA
ACATTGCCTAGAAATGTGTATGGGTTGTTTCCTTTGGTGG
TGCTGATGGTGACAGAAAATGAGCAGATTATAGAAGATAA
TGAATTTCTAAGATAAAATACTGAAAAGTCAAAGTCTACG
GCGGGGGAGGCGCTTCTTGGGAATATTCATTCACTCTCCT
GGTTAGGGTTCTTTCTACGTAAGACTTTGAGAAACACTGG
TCTAGGGCAAAGGGTGGCATCAAATATGTCCTGGTCTGTC
TTTTCTTCCTCATGGACTCCAGGAAGTTGAGAGCTTCAGA
GCAGTTGTTCTACTTCCTTTTCCCTAAGTCATTCACATTG
CCTGAGATGACTTTCCTCTTAGTTAAAGCAACAGTAAGGA
TAATGTGGTGTCAATGATGATGACAAAGACAGCTAACAGT
TCTTGGGCACACTGGTCCAGGTACTATACTGAAGAGCTTT
TACCCATCACTTCATTTTATCCTTATGATAACTACTCTTT
AAGGTAGTTTTGACTGTTCTCTCTGTTTTGAAGATAGAAA
AACAATGAGCTTTGAAGAGGTTCAGTAAGCAACCTGAGGT
CTCCTGAATAAGAAGAAGGGGACGCTGCCCCTGCCACTGC
TACTGCTGTCATGCTCTGTCCCTTGTCTCTCTCCAGCCAT
ATCTCCCTCCACATGACCCTACCTGGAACTGATAAGAAGC
AGCCTGAAATTTTTAGATTTTCTACACATGGGGCATCATG
AGGTTACCCAGGATTACGAGTGCCTTTACCTGGTTGCCTG
CTCATCTGGGAAGTGTGTGCCCCCTAAGCAGGGGTTGTAT
CTAGTTTATCTGTATTTCTCTAGAATTCTTTGCTTGTAAT
GTGTTCAGTTAATGTTGGTTGAGTACATAAATGAATGATA
CATCTCTGTTGTTTACATTGTCTGGAATACTCTTCACTTA
CCTTCCTCACCTGCCCAATTACCATCTTATAAAGTAAGCT
TAGAACGGGCACACTGGCTCACGCCTGTAATCCCAGCACT
TTGGGAGGCCGAGGCGGGCGGATCACGAGGTCAGGAGATT
GAGACCATCCTGGTTAACACGGTGAAACCCCGTCTCTACT
AAAAATACAAAAAAAAAAAAAAAAAAAAAAAAGCCAGGAG
TGGTGGCAGGCACCTGTAGTCCCAGCTACTCGGGAGGCTG
AAGCAGGAGAATGGCGTGAACCTGGGAGGCGGAGCTTGCG
GTGAGCCGAGATCACGCCATTGCACTCCAGCCTGGGGGAC
AGAGTGAGACTCCGTCTCAAAAAACAACAATAACAACAAC
GAAAACAGTAAACTTAAACATTCCTGTCTCCTGAGTGTCT
TGGTGACTTCTGGCAGTCTATGCCCTTTTTTACCAACCTC
AGAAGAAAGGGTGAGAAGCCCCTCTCTACTGTCCAGAGCC
CACCATCTTCACCGAGATCATTTTCTACTCCTTATCTTTG
CATTTTACTTGTTGGCTTGTTTAGCCCCTTTTAAACTATG
AGTTGAGCTCTTAGAGAGATTCATCTTTGTGTCTCCAGTA
TCTAACACATTGCCTGGCACAAATTAGGTCCTCAATTAAT
GGCTGTTGAATGAATGTTACTTAGAGCTAAAAACAAAGAG
ACAAAATCCAATTTAGCATTCCTTATCTTGTTTCAGTTTC
ACTGTGGGGCAGGAAGGACAACTATTCTTCCTATTTGAAA
TATGAGGAAATTGAGGCTCTGGAACTATAACAAGTATTAG
AGACAAGACCAGAACCCTGGTGAGACGGCTCCAAATCTTC
CTCTTTGTCTTCCTTCCCACATCCCCTAAATTTGGCAGGT
TTTATTGGGCTAGTAACCAGCACACCTAAGAGGTTTTATG
GAAACTCACAAGTCATAGAGGTTATACACAGTCCATGATT
TTAAAGCTTCCTTTATGGAGCCACAAATCTTAATCATTCC
AAAAAGGCGAGAATATTTCAAATTAGTGCATGATTCATAC
TAAACTTCTCTTAGGAAGAAGGAGAAGATAAGCTGGAGGA
ATCATTCAGCCAACAGGTGTTTGTTGAGTATCATTCTTTC
ATTTAGTCTGCAAACATTTATTGAGCACTTAACTATGTGC
TATGCTCTTTGCTAAGCATTGGAGCATATAGAGGAGAGGT
ATACAAGAAGTCTGCTGCTTTTAAAGATGAAACAGCTTAA
TTGTATGAGAAAAATAAACAACACATATGAAGCCAGTAAA
GTACCATTTTGTTCTATCTTGGTGCTATCTATATGAGTAA
TGGTTGTGGGGAGGGGGACAGAAGAAAGAGTAGCCACATG
TGGGGTTGAGCAATAATGTTAACCTTATATTCATAGAACC
ATTATAGTTTACAATGCATCTTCATTTTCATTTGATTGCT
GTTGCAGGGTGAACTAGGGAAGGAGTTGTTATTCCCCTTT
ACGTTTGAAAAACTGAGGGCCAGAGAGTTAAGTGATTTTC
CCAAGGTCGCCCAGGTGGTATGTGATAAGGCAGAACTTAG
ATGGGTCAAACCTATGCATTCTCTCTATCTCTAGCACCAT
ATACCTTTATATTTTGCATGGAATATTATTCTTTTTTTTT
TTTTTTTTTTTTTTTTTTTTGATATGGAGTCTCGCTATTG
CCCAGGCTGGAGTGCAGTGGCGCGATCTCGGCTCACTGCA
AGCTCCGCCTCCCGGGTTCACACCATTCTCCTGCCTCAGC
CTCCTGAGTAGCTGGGACTACAGGCGCCCGCCACCGCGCC
CAGCTAATTTTTTTATTTTTGGTAGAGATGGGGTTTCACT
GTGGTCTCGATCTCCTGACCTCATGATCCACCTGCCTCGG
CCTCCCAAAGTGCTGGGATTACAGGCGTGAGCCACCGCGC
CTGGCCTGGAATATTATTCTAAGAACGTAGCTGATGTCTT
GATATTCATTTTTCTTTTCTCTATTCTTGCATTTGAAGCA
GTTTTTTTCCTCTAGTGCTAACTGATCATGTCACTCTTTT
GCTACAACCCTTCGACATCTATCACTCTACTACAGGCATA
ATGATAAATTAAGTTCCAGACCACCATAATGAGGTGAATA
TTGCAGTAAAGCTCACATGAATTTTTGAGTTTCTCAGTGC
ATATGAAAGTTATGTTTACATTATATTGCAGTCTATTAAG
TGTGTAATAGCATTAGTCTAAAAAAAGTATATAACTTAAT
TTTTAAAAATTGCCAAAAAATGTGTTAATGATCATCGAAG
CCTTCAGTGAGTTGTAGTCTTTTTCCTGGTGGAGGATTTT
ACCTTGATGTTGATAGCTGCTTACTAATTAGGGTGGTGGT
TGCTGAAGGTTGGGTGGCTGTGGTAATTTTTTTAAGTAAG
GCATCTTTTTAAGTAAGGTTTGCTCCACTGATTGACTCTT
TCTTTCACAAAAGATTTCTCTGTAGCATGCAATGTTGTTT
GATAGCATCTTATCCATGGCAGGACTTCTTTCAAAATTGG
AATCAGTTCTTTCAGACCTTAGCCTTATCAACTAAGTTTA
TGCACTATTCTAAATTGTTTGTTGTCATTTCAACATTGTT
CATATCATCTTTATCAGAAGTAGACTCCATCTCAAGAAAT
CATTTCCTTTGTTCATCCATAAGAAGCAACCCCTCATCTG
TTCATATTTTATCATGAGATTACAGCAATTCAATTTCATC
TTCAGGGTCCACTTCTAATTCTAGTTCGCTTGGTATTTCC
ACTACATCTGCAGTAACTTCCTCCACTTAAGTCTTGAGCC
ACTCAAAGTCATTCATGAGGGTTGGAATTAACCTGTTCCA
AATTCCTGTTAATGTTGATATTTTGACCTCCCATGAATCA
TGAAGGTTCTTAATGGCATCTAGGGTGGTAAATCCTTTCC
AGAATATTTTCAATTTACTTTATCTAGATCAATTAGAGGA
ATCACTATCTATGGCAGCTATATCCTTACAAAATGTAATT
CTTAAATAATAATACTTGAAAGCTGAAATTTCTCCTTGAT
CCGTGGGCTGCAGAATGGATGTTGTGTTAGCAGGTATGAG
AACAACATTAATCTCCTTGTACATCTTCATCAGAGCTCTT
TGGTGACTAGGTGCATTGTCAATGAGGAGTAACACTTTGA
AAGGAATCTCTTTTCTTTGAGCAGTAAGTCTCAACAGCAG
GGTTAAAATATTCAGTAAACCATGCTGTAAATAGATGTGC
TGTCATCCAGGCTTTGTTGTTCCATTTCTAGAGCACAGGC
AGAGTAGATTTAGCATAATTCTTAAGGGCCCTAGGATTTT
TGGAATAGTAAACGAGCATTGGCTTCAACTTAAGTCACCA
GCTGCATTTGCCAAGAGAGTCAGCTTGTTCTTTGAAGCTT
TGAGGCCAGGCATTGGCTTTTTGTCTCTAGCTGTGAAAGT
CCTAGATGGTATCTTCTTCCAGTATAAGGGTGTTTTGCCT
ACCTTAAAAATATGTTGTTTAGTGTAGACACCTTCATTGA
TTGTCTTACCCAAATCATCTGTATAACTTGCTGGAGTTTC
TACATCAGCACTTGCTGCTTCACCTTGTGTTTTTATGTTA
TGGAAATGGCTTGGTTACTTAAACCTCCTGAACCAATTTC
TGCTAGCTCCAAACTTTTCATTGTGTAGCTTCCTCACCTC
TCTCAGCCTTTATAGAATTGAAGAGTTAGGACTGTGCTCT
GGATTAGGCTTTGACTTAAAGAATATTGTGGCTGGTTTGA
TCTTCTATCTAGACCACTCAAATTTTCTCCATATCAGCAA
TAAGACTGTTTCACTTTCTTATTCAGGTGTTCACTGGAGT
AGCGCTTTTAGTTTTCCTTACGAACTTTCTTTTGCATTCA
CAGCTTGACTATTTGGTGCAAGAGGCCTATCTTTTTGCCA
GTCTTGGCTTTCCCCATGCCTTCCTGACTAAGCTTAGTCA
TTTCTAGCTTTACATTTAAAGTGAGAGACTATGACTCCTT
CTTTCACTTAAACATTTAGAGACCATTGTAGGGTTATTAA
TTGGCCTAATTTCAAAGTTGTGTCTTGGGGGGTAGGGAGC
CCTAAGGAGAGGGAGAGAGATGAGGAATAGTTAGTCTATG
GAGCAGTGAGAACACACACCACATTTATCTATTAAGTTTG
CCCGTCTTATATGGGTGCAGTTTGTGGTGCCCCAAAACAA
TTGCAATAGTAACATCAAAGATTACCATAGCAGATATAAT
ATTAATGAAAGTTTGAAATATTAAGAATTGCCAGAATGTG
ACACAGACACGAGGTGACATGAGCTATTGGAAAAATGACA
CTGATAGACTTGCTTTTTGCAGAGCTGCTACACACCTTCA
ATTTGTAAAAAATGCAATCTGCAAGATGAAGTAAAGCAAA
GCACAATGATACCAGATATGCCTGAGGCATACCTCAAACT
GCAGTTTTAGTTCCAGACCACTGCCACAAAGCAAATATCT
CAATAAAGCAAGTCACATGAATTTGTTGGTTCCCAGCATA
CATATATGTTTTGTTTATGCTGTACTGTAGTCTATTAAGT
GTGCAATAGCACTGTATCTAAAAAAATACGCACCTTAATT
AAAAAATACTTTATTGCTAAAGATGCTAATGAAGTGAGCA
CATGCTGTTGGAAAAATGGCAGCAATGGACTTGCTTGCTG
CAGGGTTGCCACAGACGTTCAATTTGTAAAAAATGTAATT
TCTGCAAAGTGCAATAAAGTGAAGCACGATAAAATGAGGT
ATGCCTGTATTTGGGTAGAACTCAGAATCCTTTTTTTTTT
TTTTTGAGATGGAGTCTCGCTCTGTCGCCCAGGCTGGAGT
GCAGTGGCGCAGTCTCGGCTCACTGCAAGCTCCGCCTCCC
AGGTTCACGCCGTTCTCCTGCCTCAGCCTCTCCGAGTAGC
TGGGACTACAGGCGCCCGCCACCACGCCCGGCTAATTTTT
TGTATTTTTAGTAGAGACGGGGTTTCACCATGGTCTCGAT
CTCCTGACCTCGTGATCCGCCCGCCTCGGCCTCCCAAAGT
GCTGGGATTACAAGCGTGAGCCACCGCGCCCGGCCTAGAA
CTCAGAATCCTTAACATGGCCTTCAGGGCCCTACATAGTC
TGTCTCAACTTGCATTCCTGGCTTATCTCATGATGCTTCT
CCTGGCTCTCTGCATTCCAACCACACCTTCCTTCTGTCAT
ATCCTCAAACATGCAATGCTCCCTTTAGCCTAAGAATTGT
TACCCAGATTCTTTCTTCTGGCTGCTCTCCCTTCCTACCT
TCCACCAGCAAATCTAACTCCTGTTCGTCCTTAGACCTAA
GCTATCCAATCCAATAGTTGCTGAACCCACAATGCTATTC
AAATTTACAGTAATTACAATTAAATATAATTAAACATTCA
CTTCCTCTTTTGCTCCAGCCAAATTTCAAGTGCATGATAG
CCACATGGTGGCTATTATACTGAACAGCACAGATATAGCA
CATTTTCATTATTATAGAAAGTTCCATTGGATAGTGCTGC
CCCGAATCTTAATTCAAAAGTTACTTCTTCAAGGAAGGAG
CATTTTCTCTACCAATACCACCTCCAACTAAGTCTTATTT
CACTTATTAAATGTTTTCACAGTGCCTTGTACTTCTGTTT
CATAGAACTCCATGTGGTTCGTGAGTCATTCATTTTTTGT
TATCAAAATCATTCTATAAATCAAGAATAAAATAACATAA
AATGAAACAAAATAATAAAATATTTCACTTTTTGGATTAA
TGTATGTCTTCCCTACTAGATTTTATGTTTCAGGAGGGCA
GGAGCTATGTTTTGCTTACCCAGAGCCTGGGTTATATTAG
ACCCAGGAAGTGTAAAAAAAATGAAAGGTCAAAATAAATT
GAGAGCACTTTAGGAGGCCCAGGTGGGCAGATCATGAGGT
CAGGAGTTTGAGACCAGCCTGGTCAACATGGCGAAACCTC
GTTTTTACTAAAAATACAAAAATTAGCCGGGCGTGGTGGT
GCGTGCCTGTAATCCCAACTACTGAGGAGGCTGAGGCAGG
AGAATCACTTGAACCCGGGAGGCAGAGGTTGCAGTGAGCC
AAGATGGCAGCGTTGCACTCCAGCCTGGGTGACAGAGCAA
AATTCCACCTCAAAAAAAAAAAAAAAAAGAAAAAAAAAAA
AGAAATTGAGACCTCCCTATTTCTACCCACTGGAGAAAAC
GTGAGAAAGGATGTAGGGCAAAAAGTGACTCTTGAACTCT
TAAGAGAAGACAATTGGAACTGGAGGAATAGAATGGTCAG
GAGCGCTGAGACGAGAACATCAAGGATCCATTCCTGGCTG
GAATAGGTGGTTTCTAATAGGAAGAAGGAAAGGGAGGCTA
GAATTGACGATAGAGGAGTAGGTGAGACAGCTGGCTCAGG
CCAATGGGGAGCTCCTCTAGAATCATCCTGAGTTTGAGAT
TGACCAGTCTTGCAACACATTCAGAATGGCTGGCGGGGAA
GAAACTAAATTTAAGGATGTCAGGAGGCAGACATCCTGAT
GAGTTTCAGAGGCTGAGATTTTTTTTTTTTTTAAACTATA
AATTCTGGGAAGACTAGGACCATGTCTCTCTTGCCCAGGA
TATGTTCTCTGTGTCTGGCACTTATCGGTGCTTAACAATA
TTTTTAATAATAAATGGCTAGATTAGACTATTGGCAGAGG
AATAAATAGGAGGGCTGAGACTGAGAGGCTTTAGGAAGGC
AGGCGTAACTGGACTTGGTAACAATGGAGAGGAAGGAGGT
AGAGGCTATTTGAGTTTCAGTTCTTGGCAGAATGTTGGGG
TCACTGATACAAATGAGAGTATTTGGCCTTTATTTCATCA
TCTTATCATCAAATGGCAATACCATACCTAAGCTGGGATG
CTATGTAGGTAGGAGGATTAGGACTGGGTTTATTTACTTC
ACTGGTCACTAGAGTAGCTTTTACAAAATTGACTGCCTTC
AAGGGCCTTCCAGGTAACGCACGCCCCAACACAAGCTGTA
TTTGTCTTCTCACTGTTCCCCCTCCCAGGACCTCTGCGCT
CGCTGTTCCCCTGCCTGGAACACTCTTTCCCCAGATTTCC
ATGAAGTCCACTCCTCATGTCCTTCAGGTGTATCCTCAAA
TTTCACTTGCATCTTGCATAGGAACCACCTCCTTCTTGCA
TTCCTAATCCCCCTGAGTAATCACTTTCTAGTATACTATA
TCTATAATATGTAATTTATTTGATTTATTGGGTATTGTCT
ATCCCTACTAAAATGTAATCTCCAAAAGAGCAAGGATGAA
AAAAAAAATTTTTTTTCTCTCCATTGTTTTTCCAAGACCT
AGAAGAGAAAATCCTGCACAGCCTGACCCTAGAAGGGGCT
TGATTATTTTTGCTAAGGACTTATGGCTAAGTGAGTGATT
GAACTGTGTAGGCAACAGGTAGTGATGGAGCCTGAGGGAA
CTGGTGATTGCATTAACTCCTTGTACGCCCCAAAAGCTGA
CATAGGCATTCAAATCAAGATTTAAAAGAATACAGTACCA
GCCACTCAGAACTCTACTGCAAGCTGGATTGTGTCAGTGA
AGCCCCAGGCTTTGACCCTTGCTCTAAATAGAGCTAAGGA
TAAAACCAGGTATGCATCTGATCCTCCAGCTCTCAGTTTG
GAGGGTTTCTAAGAAACACCGTCTCCCCACCCAATATGGC
AGATCTTGCTGATTTAAAACACATGCAGAATTGAACCAGT
TCCCACAGTAAGAAGAAAGTGATACACAATCTTTTCCCCA
AATATTTGTTTGCTGCCGCATAGCTACGAGTTGACAGTTG
TTAGACATGGAACAGGTTACCAAATGAGGTTGCAGAAATC
TCTTTCTCTAGAAATTCTTTAGAAGAGCAATGTGCTTTCT
CTCTAGCTAGGGAAATTCTCTTGATTCCAAGCTGTTAGAA
TGAGCTTACTAGGCTGCTTTCTTCTTCCATTAATAAGAAT
ATAAAAAAGAATTCTTAGGTCACCAGGTCAAGCCCCAGGG
GCCTTCTGGGTAGTGTGACTCTGACAGTCATCTTTCTGGG
ATGGTTTAGATGGTGTGGGGTGAGGGGTTGGGAATGGCGA
TGTTCCTCAGCTGTGGATGAGCATGATCATAAGGCATTTC
CTTATAAGGCTGGGGAAATAATAGTGGCTACCTAGCTAGA
TCAGGTTTAAATGCATGCCACAATTACTCTTCCAGTTTCC
TGTGAGAGGTATCTGTTTGAAAGATGGAGACACCGAGTCT
TTGACTGAAGGCCATGATTGTGATACTGAGCACTCTGTAG
GTCTGTAGAGGGGATTCATAACATACATTGAAGAAAACAT
TTTCCTTGCTCCTACTAGAAGGTTACTCCCACCATGATTC
TTAGAAAGATTTGAGTCTACCCAATTTTTTCTATTCCTAT
TCTTTTTGCTTGTCATTTTTATATGTGCTTACATGACACA
GAGAGCAAGCATGCTGTACTTTGTACATAAAAACATTCCA
TGAACACAATAAGGCATTGAGTGCATTTCCTATCCTATTT
TCTATAAAGGTTTACTGGTTTCAAAGTAATTTCAGACTCC
ACCGATCCCATTCAAAGCTTTTGATTCTTACTTGGGAGGT
ATCTCTCACTCAGGAAACTGAGGCTCAGAAAGTTGATGGG
GTTAGTGCAGGATTACCTGACCCAGAAGTGGTGGAGTTGG
CACCAGAAGGAAGTTCTTTGGACATCACATCCTGTGTTTG
TTTCTACTCCCAAACTGTCTTGTGGTATGGAGTTTGAGTC
ATCTATATTTTCTCACCCAAGTCCTCTTTTGACTAACTGC
AGACCTGTGTGAGATGGGCTTATCCAAGTCAGACATGCAC
TTTCTGGGCACAGAAGCCAATTGGGCCACATAGCAAGTAG
AAGTTAGGGCTGGGTGATTGATTGATTGGTGTCCCACGTG
GAAAGATTTGAAGCAGCTAATTTGCTCTAATATAAACTGC
TACTTATTGTGCACTGATGCCAGATGTTGAGCTCATCACA
CCTTATTTTGCTGAATTCTCATATCATTGGGAGATGCAGG
TTTAGGTAATAGTTTTGTACTGCCAAGGAAGCTGTTTATC
TGACTTCACAAAGTTATATAACTCGGAAATAGTAGAACCA
GATTTCAGACTCAGGCAGTCTGCCCCCAAAGTCACTGATT
TTAACTACTGTCCAGTGATTTCCAAGCCAAGTTGTAAGGA
CATTCCAGGCAGAAATAGCCATACCTGTAAATGCTATAGA
AACATGAACCAGCAAGGCAAGAGAGGAGTTGCAATGGCTA
GAATTGTGTAACTTGCCTTCAGCCACGTAGCCATGGTGGC
AGAGCTAGGATTTGAATTCAAGTCTTTGTGACTCATTGTC
ATGAGGCCATACTGCCTGTCAGGAAATGGGTTTAGTCCTC
ACACTGTAAGTCTGGATCGATTAGTGTGGTGAAGGCATTT
GGGTATTCACCTGGTGCTGTGGGTCACGGTATTACCAGCA
GTTACAGATGGGTCAGCAGCAAGTGTTCTCCTCTAGATCA
CATGTCCTTTCCACAGGATGAGTCTCTTGGGCAACAGGAA
ATTATCTGGTGATAGAGGTGAGCAGTATGGTATAATGGAA
AGAAAACAGATACTGAGTTTGATTTCTGGCTCTGCAATCT
ACTGGCTGTGTGACAAGTGCAAGTTCCTTAACCTCTCTGT
GCCTGCTGTTCACCCTTTCCCTCCCCAATCATCCACTTGG
TTTTTTTTTTGAGACAGAGTCTCATTCTGTCGCCCAGGCT
GGAGTGCAGTTGCATGGTCTTGGCTCACTGCAACCTTTGC
CTCCCGGGTTCAAGCAGTTCTTCTGCCTCAGCCTCCCTAG
TATTTGGAACTGCAGGCACATGGCACCACACCCGGCTAGT
TTTTGTATTTTTAGTGGAGACAGGGTTTCATCGTGTTGGC
CAGGCTGGTCTTAAACTCCTGACCTCAAGTGATCCGCCCC
GCCTTGGCCTCCCAAAGTGTTGGGATTACAGGCGTGAGCC
ACTGTGCCCGGCCCTACTTGTTTTTCATGAAAAACTAATA
TTAAATGTTTCTTTTGGAGGGCTTTGTAAGGATTAAATAA
TATGTATGTCAAACACATGGCACATAGTAGATGTTCAATA
TATGGTAATGCTTTATTAATATGACTTGAAAAAAATTACT
GCTTTTCTTTGTTGGACATTTGTCATAATTATGTGAAGCT
CTTGTTTGAGGAACATTTTAAATAGTAAGAAATGGAATTC
TAAATTATAAGTCTGGTATTTCCAAACAGGAAAAAAGAAT
AATTATATATTTTAAGGTGAATTTCACTAAATGAGGATGG
ACATTTTTGAGTTGACTTTTATGGGATTTAAAAGGTTGTA
GTCATGTTTGAAGTTAATAGAAACTGGTCACTCATGCTTT
TTCTATAAAGGAAACCATAGAAACAAAAATAAAAAATAGA
ATTAATCGATAAATCTATTACTCCACAACTTTAAAAATTA
TATGAACAAGTGTAAAATCTATATCCTCCTACTGCAGTTC
CACCCTCAGGAGCAACCACTATTAACAATTTGTTGCATAT
TCTTTTTTTTAAAACCTTACTAATATATCATGGATGTCTT
TCCATTTTATCTTTTATAGCTCAACTCGTTTTAAAAGTAT
TTAACAGCTTGATATATGATTTATATATCATAAAATCCAG
CCATTGTAAATGTATAATGCTGTTATTTTGTAAATTTATA
CAGTGGTGCAATCATCACCTACTCCAGTTTTAGAACACTT
ATTACTCCAAAAGTTTCCTTACGCCTCTTTGCGGTCAACC
CCAAGCCCCAGTCAGAGGCGCTTTCTGTCTTTATAGGTGT
TCTTTTTAGAAATTTTATATAAATAGAATCATACAGCATG
CTTTCTTTTGTATCCGGCTGTTTTCACTTAGCGTAATGTT
TTTAAGGTTCATCCATGTTGTTACATATATCAGTAGTTCC
TTTTTCTTGCTGAGTAGTATTCTGTTATATGGATATACAA
TACTTTATTTAATAGTTGGTTAAACTATGATGGATATTTG
GTTGGTTTTCAGCTTGGGAATATTATAAATAATGCTGCTA
TGAATATTCACATACAGTTCTTTGTGTTGATATATGTTTT
TATTTTATTTTATTTGGTTTGTTAATATTTTGTATTATAG
GTAGATACCTAGGACTGAAGTTGCTGGGTTGTGTGGTAAG
ATGTGGCTGTATTTTACATTTCCATCAGCAATGTAAAAGG
GCATCACTTTCTCCACAATTCTCTAACACTTGGTGTTGTC
AGTCTTTGTGATAATAGTTATTCTAGTAAGTGTGCAGTGG
TATCTTATTGTGATTTTAATTTGCATTTCCTTAGTGACTA
ATGATTTGAGCACTTTTTCATGTGTACATTGGCCATTTGT
ATATTTTCTTTGGAGAAGTGTCCAAATCTTTTGCCAGTGT
TATCATTGGGTTGTTTTTCCTTTTATTATTTGAGTTTTAA
AATATATTTTATATGCAAGTATATTATCAGATGTGTTGTT
TGCAAATATTTTCTTCCAGTCTGTAGCTTGTCTTTTCATT
TTCTAATTATTTCTTTTGAAGAAAAAGATTTTTAAATTTT
GATGAAGTCAAAATTTTCTCTTTCGTGGGTCTTGCTTGCT
TTTTATAAAATCTTCATCTAACCCAAGTTTTCAACAATGT
TCTCCTGTTTTCTTCTACACATTTTATAATTTTAGTTCTT
ACATTTAGGGATGTGATATGTTTTGAGTTAAGTTTTGTGT
ATGGTGTGAGGTAAGAGTCTACGTTCTTTTTTGCATATGG
GCATATAGTTCTAGCATCACTGTCAAATAGTCTGTCCTTT
CCTCCATTAAATTGTATTGGCACATTTACCAAAGCCAATT
GCCATAAATGGGTTTACTTCTTATATCTCTGTTCTATTGA
TTTATAAATTTATCTTTATACCAATACCACATTAACTTAG
GAATAGTAGTTTTATAGTAAGTTTTGAAGTCAGATAGCAT
ATATTTTCCAAGTTCTTTCTTTTCAAAAATGCTTAGGCTT
TTCATGTCCTTTGCATTTCTATATGCGTATTAGGAACAGC
TTGTCAGTTTCTCTAAATAAGTAGATAAATAAGTAAATAA
AACCTGCTAGTTTTTTTTTTTTTTCTTCACTTTAAGTTTT
GGGATACATGTGCAGAACATGCAGGTTTGTTACATAGGTA
TACATGTGCCATGGTGGTTTGTTGCACCCATCAACCCATC
ATCTAGGTTTTAAGCCCCACATGCATTAGGTATTTGTCCA
ATGCTCTCCCTCCCCTTGCCCCGCACCCCCTGACAGGCCC
CAGTGTGTGATGTTCTCCTCCCTGTGTCCATGTGTTGTCA
TTGTTCAACTCCCACTTATGAGTGAGAACATGCGGTGTTT
GAAAACCTGCTAGGATTTTAATGGAGTTGTGTAGAATCTG
TAGGTTAATTTGAAGAGATTACCATCTTAACAATGTTGAA
TTTTCCATTTTGTGAGTGTGACATATTTCTCCAATTTTTA
GCTCTTCATAGCAATGTTTGGTAGTTGTCAGAGTATAGGT
CTTGAACTTTTTTGATATGTTAATTCCTGAATGTATTTGT
CAGGGTTCTCCAGAGGGACAAGGCTAGTAGGAAATATATA
TGTATATGTACATGTATGTGTATATATATATTCTCATATA
TATATATATATATATATATATATATATGAAAGAAAGTTTG
TTAGAATTGGCTCACATGATAAAAAATGTGAAGTTCCACA
ATAGGTCATCTGTAAGCTAGGGAATGCCAGTAGTGTGGCT
CAGTTCAAGTCCAAAAGCCTTGAAACCAGGGAAGCCGACA
GTGCAGTCCTGAATGAGTCTGAGGGTGAAGGCCTGAGAGC
CCCAGGTAGGCTGCTAGTGCAAGACCTAGAATCCAAAGGA
AGATGAACCTGGAGTCTGATGTCTAAGGGCAGGAGGAGAA
AAGGTGCCTCACTGCAAAAGGGAGAGAGGGAGGAAGTTAA
GCAATCTGAGTATCCCCCTTGTTCCACCTGCTTTGTTCTA
ATCACACCCATTACTGATTAGATGGTGCCCACTAACATCA
AGGATGGCTCTTCCTCTCCCAGTCCACTGACTCCACATGT
CAGTCTCCTCTGGAAACACCCTCACAGACACACCTAGAAA
CAGTACTTCACTAGCCAGCTAGTCATCCCTCAATCCAGTC
CAGTTGATATCTAATATTGAGCATCACACTGAGTATTTCA
CTTCTTGATGCTATTGTGAATGGGATTATTTTCTTAATTT
TATTTTTGATCTCTTAGTTGCTATTAAGTAGAAATCCAGT
TGATATTTATATGTTAGTCTTGTATCCTCTCACCTTACTA
AAATTGCTTATTCTAGCAGTTTTTTTAGTTTGTAGATTCT
TTAGGATTTTCTGCATATGAGATCATGTCATCTGCAAAGA
AAGACACTTTAACTTCTTTTCTAATCTGCATGCTTTTAAT
TTACTTTTCTTGCTTTATTGCAATGGCTAGAAGCTCAAGT
ATAAGGTTGAATAGAAGTGGTAAAAGTGAATATCCTTGCT
TCATTTCTGATGGGGGAAAGCATTCATGTTACCATTAAGT
ATGACGTTAGCTGTAGGTTTTTGTAGATGCTCCTTATCAG
GTTGTAGAAGTTCTGTTCTATGTCTGGTATATTGAATGTT
ATGTTTGGAGGGTAGGGGTTCTTTTTTCTGCATCTGTTGA
GATAATCATTTGGTATTTGTACTTTGTTCTGTTAATGTGC
ATATTCCATTAATTAATTAATGGATATTAAACCACTCTTG
CATTCCTGGGATGACTCCACATAGTCATGGTATATAAAGG
AAAGTTTTACATGCTGCAAGATTTGGTTTGTTAATATTTT
GTTAAGGATTTTTACTATGTTCATGATAAATATTAGTCTG
TAGTGTCCTTATGTATTTGCTTGGCTTTGGTATCAGGGTA
ATACTGGCTATGTAATATTTGTTGAAAGTGTTCCCTTCTT
CGCTGTATTTTAGACAAGTTTGGGTAGGATTGGTACAATC
TATTCCTTAAATGTTAGATAAAATTCCCCAGTGAAGCATT
TGGACCTGTAGTTTTTTGATTTTTTGTGGGAATGTTTTAA
GCACAAATTTGATTTTTCAAAAAAAAAGTGCTTCTCAATT
TTTCACATGGCTTTGGGCAATTTCCATAACCCCAAAATGG
TGGTTTTTGATAATATTGTCCAGTTTATTAGTTTTATTTT
GCTAAGAGGATTTTTTGACTTCTTCACACCACCACACCCA
GAAGTTGCCTCTCTACCTCTTTTTAAAAAAAAATCTGTAT
AGTATTTCATTTTACAAACATGCCATAATTTATTTAATAA
AAAATAATTTTTTCACTTTTAAAATATAGTCTGAGCAGTG
CTGAAGCTAGCCTTCTTCTATATATAACTTTACTTACTTT
TGCTAATAAGATACGTGCATTTTTAATTTTAATAAATGTC
AAATTATTCTCCAAAGTTCTCAATAATTACATTGTTAGAA
TAATCTCCAAGAAGGTCCACTTCTGCATATATTGCCACTA
CCATGTACAGGTTAAGCAACCCTACTCTGAAACTAAAATG
CACTATAATTCAAAACTTTTTGAGTGGCATCGTGACGCCA
CACATGGATGTCTAAGATAGTAACATTTTTGTTTTCTGAT
GATTCAGTGTACATAAACTTTGTTTCATGCACAAAATTAT
TAAAAATATTGTATAAAATTACCTTCAGGCTATGTGTGTA
AGGTATATATGAAACACATATGAATTTTGTGTTTAGACTT
GGTTTTCATCCTCAAGATATCTCATTATGTTAGATACAAA
TATTCCAAAATCTGAAAAATTCTGAAATCTGAAATGCTTT
TGATCACAAGCATTTCAGATAAGTAATAACAGCCTGTAGT
ATTAATCTTTTATATTTTTGCCAATATGAAAAGCAAACAG
TTTGGTATCTTTTTGTTTGTACTTGTCTAATTGGAGTTGG
GAATCTTCTCATATGCTCTTTGACCATTTCTTTTTATTTT
ATGAAGTGACTTTTTATTCTTTTGCTTAATTTCCAGTTAT
TTTTAGTTTTTGGTTTTTTTGAGATGGAGTTTCGCTCTTG
TTGCCCAGGCTGGAGTACAATGGCGTGATCTTGGCTCACT
GCAACCTCCGTCTCCCAGGTTCAAGCAGTTCTCCTGCCTC
AGCCTCCTGAGTAGCTGGGATTACAGGTGCACACCACCAT
GCCTGGCTACTTTTCGTATTTTTAGTAGAGACAGGGTTTC
ACTGTCTTGGCCAGGCTGGTCTTGAACTCCTGACCTTGTG
ATCTGTTCACTTTGGCCTCCCAAAGTGCTGGGATTACAGG
TGTGAGCTGCCATGCCTGGCCTTAATTTCCCATTAGTTTT
GTTCTTTTTTTCTTATTTATAGGATCTTTTGGGATTATAG
TGATACTAAATTTTTATCTGTTTTATGTTGTAAAGATTTT
TTTCTATTCTGTCATTCCTTCCTTCTAGTTGTAACTGTTT
TCAATCTTTTAAGACCCTGATGTTGTAATTTATGTTTTCG
TTTGTTTTTAAAACAGAAAGTTGTACAAGGGATTGATTTA
AACCAAATTCGAGGACTTGGGTTTGATGCCACGTGTTCTC
TGGTTGTTTTGGATAAGCACTTTCGCCCATTACCGGTCAA
CCAGGAAGGTAAGACCATGTCTCTTCCTTTTCCCAGTGGT
GGGATACTTGGCTGATCAATCCAATGGGCCCAGGTGGAAC
AGGAGGGCAGGCGTCTCTTGCTGCTGATAGTAAAATTTAG
AGGTAGAGTGAAATGACACAGATCATGTTGCAGAAGTCAA
GAGCTTGGAGAGCAGTTGGTATGAGTGGGGTGGTGTTGAC
GCTGGATTAGGGGGACTTGGCTTTCTAAAACTCAAGAGCC
ACAGTGCAGAGCTTGGTAAAGGAAGGACATGAGATTGTTA
GCTAGGAGTGATTAACCTTGAAACACACAGGTGGTTTTGA
TGTTTTCTGGGAAGAGAGTGTCAGTGCTTGCAGTTTCTTT
GTATACGACGTTCCTATTCCATGCTTATCTGAGTGGATGA
GCCAAGTCCTTTGAAAAGAAATGGAACATGGTAGACAGGG
CCATGTGATGGATAGAAGCTAGAAGCAGATGGCCTCTCTA
TTTTCAATAGCCAGACCAAAAGACATTCACATTAAATGGT
GGTGTCCTATTAGATACTGTGAGTATAGAAATGAGCTGTT
TCAAATGTAAAGTGCCACTTGGGTCCACCATCAGATTTTT
CACAGCAGATAAGGTTGTCCCTTTTGGGGAATTTTAGCCA
ATAACGCTAATAATGGGGTTACAAACCCAAAAGTCTATTA
ATACATTAATGTAATAATTAATACATTAGTCAGATGGGTA
ATGTAAATGAGTAATAGGCCAGGTTTTTGCAAAACCACTG
CACCAGTGTGAAGATAACTTTCAACTGATATTTAACCTTG
TAATGAGCAGATGACATTAGGGAGCAGTAGAGGCTGCATT
GCACTGAAAATTGCATGCTCCATCTGAAGGGAGGGGCCAG
CTCTAGGCATTGTCAGTCAGCTGTTGCCAAGATAGCCATT
GCAAATATATTTGGGGCTAGTTTCTGTTAGAGAACCCTTG
ATTCTGCACACTTGCAGCAGCATCTTTCTTAACTGTTGGC
TATGAGGTAGTAGGGTACATTGATACACAGTGGAATTAGA
GTTAGGCGGGGACTCTGATTGTAGCTCTGCCGTTGCTGAG
CTGTGACACCTTGGCAAGCCATTTAACTCTGTGTTTCTCA
GTTTTCTTCTCTGAAAGAATTTGAATGAATCAGTAGCTTT
GCTGTGAAAATTTGGTGAGAGACTGATACTTAAAATGCTC
AGAAAAGTTTCTTCCATCAGATGATGAATTTTTTAAGTTA
AGAGAATATTCTGGTCACTACTGTGGACCTAATGTATGAA
ATAGTGATTATTATAATTATAAGGACTATAAATGATCATC
TATTTGCATCCCTTTTCACTATAAGTGATCACTATAAATA
ATCATAATCACTATGTGCTGAAAATGGATGCAAATAGATG
AATGATTAGAGCACAGTGGTACTGATGACCATTTTCTGCA
CACACACACACACATACACACACATGCACACACACACACA
CTTTTTTTCCTCTTCTTGTGACATTTATTAACACCTCCTG
TGTGCCAAGCCCTGTCTTAGCAAATGCTGGGCTTCAAAGA
TAGATCAGGATGATTCTTTTTCTTGGTGGCTATTCATTGG
CTCAGTTGGCACTGTTCTGGCCCAGGACAGGGCAGCCTTG
TTCTGAGCCATTTCAGAAAGCAGAGACCAAAACTGGGTAG
AGCAAACCTCAGCTCTGCAGCAGCAAGCATTCACTAATTA
CAAGATGTGGCCAGCCACAGACTTGGCCGTTTTGGGAGGC
TGTCAGTGTGTCTTTTATGGGCTTTATTTAAGTAAAGGTC
AGGTAATTGTCTGTTGGGGATGCCATAGATCAGATGTCTC
TTACTGCTGATAGTGGGATAGAGGCAGAGTGTGGAGGCTA
GAAATCACCGTCCCAGAAGTTAAAAGCCTGGAGAGCAATT
GGCACGAGTGGGGTGGCATTGGGGGCACAGTTAGAAGGAA
CTTGGTTTCATAAAGCACAAAAGCCATGTTAGAGAGCCTG
ATTTTGGGTGGGACTTTAGATACTAAGAGTCCTGCTTCAA
GGATTTTGTATCATCTGATCTGCTAAAATACATGTTTATT
TATTTATTTTTATTCTGGCTGTGCATTAGTATCAACTGGA
GATCTTTTTAAAAATTGCCAATTCATGAGCCCTACCCTCA
AGATTTGTATTCACTTGACTTGAAGTGGAGCTAGGGTGTC
GACTTTTTAAAAAAGTTTTCTCAGTAAGTCTAGTATGTAG
AGAATCACTGGGCACAGATTAACAGAGAATTAAAATATTA
GGAACAGGACACTTGAAGTGGAAGAAGATGGTTCCTTGTT
AAATTTGCTTAAATATGTACCCTCTTTGGATGCTATTTTT
TTTTTTTTCATTGTAGGTAGAATGGCTTCCTGTTAACAAA
TCCTCTATTAAAAAGGTAACTAGGTTACCACTCTAATTAT
AAGTGTTGAAATAACTTTATTCCACCTAAAAGGTTAAAGT
GTACCCGTTCATCAAATGCATCCAGCTGCAGGTGCCCTCA
TCAGTTTCTTGCCTTTCAACAGATTGTATTAAGGTTAGAT
CTTTTATCTGAAATGGATTATCCTGTGCAAGAAAATGAAA
TTAGAATTATAAAGGTGGTTTGAAGGTTCTTTAGAGACTC
CTACCTGCATGGCAGCAACCAACTCTTGATTGGCTAATGG
GAGTAATTGTGAGGAGCAGAGAGTGGGGTCAGGAAGATTC
CAGATAACCCTAATCATGCAGGTAACCTAAAACCAAACCC
ATAAGACCAGTAAAAGTATTGCCATCTTTAGTTGTTAATC
AAAAAATTATAAACGAATAAATTAAGTACAATAGTTTAAG
AAAATTCAGCATTACCATATGATAAAATAGTCTCGTTTGC
CTTTCCTTGTTTGACTCTTCTTCCTTAAAGATCAGAACAG
CCCCTGGGCTGGACAGCAGCACAGTTGCTGAATGCTTCCT
ACCCCTGCCACTGACCAAACTCAGAGCCTCACCCTGATTG
TGTCATCTCAGCCATAGGAGCTTTTGGGAGGGAGAGGAAC
AAAGCGTGATAATTGGGGCTGGGAGAGAGAGTTATGACCT
AGTCTCCTCTGTGCAACAGATATCTAATGTTTACATTTTT
TTGCTGATTCATAATAATTTTTCCCCTCAAGTATGCCTGC
AACACAGTATGTGAACATAAACATGTATTTTAGCAAGGTA
TTAATTAAGTGAATATATGGATGAATAATCTACCCTTAGG
TAAAGTGAGGTAGCTCAAATGTAACTTTACCTCCAATTCT
CTTAAACGACGACGTTTTTGTGGGTCTGTGTTCTGTTTCC
CATGCTGCCTTATTGTATAGAACCTCTTTCTCACTCTTTC
TTCACCTGCCTAGCCATTGGCTAGTCATTTGAAGAATTAA
ATAAACACTTTCCTGCCTTTTGAAAGCTTTCTGTGCAGCT
CCAGGCTCAGCTAACTAGAGCCTACTCTTTGCTCGTCCTC
CACATTCCCATCTTTGGTACTCTTGTTCTGGCAGTCAACG
TACAGTATAGACTCTTTCTCCATGCAAACATATGCTGCTT
AAGGGCAGAACTGTGGCACATTCTTCTTGATATCCTAGCA
TCCAGCACTGTGCTTGGCATGTAGTAGATGCTCAATAAAA
GATTAAATGAACTTTCAGTTTTCCATAGGAGCTGAAAAAA
ATTAACTTCTTAGTTTTATCTAAAACGAAAATTATAAATT
ATTAATTCTAATACAGTAGTGATTCTGTACAATTTTCATT
GTATTGTTTTGACTGCATTTTGAGAGCGTCTTTATGTAGA
GGCAGTAGTAGCTGATTGGTCTGTCTTTACTATAGGCAGA
AGTTTAGCAACAGGTATTTTTACCTTAAAGTAGCTGTAGA
TTTGTTCTGTACAGTACTTAAGAAACAATACTGATATTGT
CCCCTTCAACACTCACCTACCCACACACACACACCCACAT
CCTGATTCATTGATGGTTCTGGAATAGGAGCTGGACATCA
GTATTTTTAAAAGTTATCAAGGAGATGCTAATGTGCAACT
AGGTTTGAGAACTAGAGCTTTGAGCACTTCTGTTAGATAG
AGGAACAATTCTGTTTACAAAAAATTCTTTGACATTCCTG
TGGAAGGCCCCATGTACTTTGTATTATTTTCAAAGTATTA
GTATAATGGTTTGTGGAGCTTTCGTGGGAGGTGAGATCTT
TCCAGTTAGGCAAACCAGCAACTGAGCCCCTGCCTTGTTA
TGCCCATGACCTTATTTAGGTATCTTCTTACATTGGCTTT
TTTTGTTGTTTTTTTTTGGTTTTAATTTTAAAAATTCTTT
TCAAAGATGTGGAAGGGTAAAGAAAGCAACATCTTCCTAT
TTGCCTACCACTGAGGATGAACATGAAATTTTGCCATATT
TGCCTCAGCTCCTTTTATTTTAAAAAAAGATATTTGTAAC
TTCAGCTTTTCACCTTCTGCAGGTAACCATTCTGCTGTAG
TTGCTCTTCTTAAACACATTGTTTTTGTGCTTTTACTACA
TATGTGTATACCCACAACAACAAACAGTATACAATCCTTC
CTCTGTATCTGAGGGGGACTTGTTCCAGGACTTCCTTAAG
ACCATAACCCACAGATACTCAAGTCCCTGATGTAAAATGG
CATCATATTTGCGTATAACCTATGTACGTCTTCCCGTGTA
CTTCACATAATCTCTAGGTTACTTGTAATACCTAATGCTA
GGTAAATACTTGTTATACTATATTGTTTAGGGAATAATGG
CAAGAAAAAAAGTCTGTACATGTTCAGTACAGATGCAACA
ATCCATTTAAAAAAATATATTTTCAATCCACGTTTGGTTG
AATCCACAGATGCAGAACTCACAGACATGGAGGGCTGACT
CTGTGTTTTAAAGTATCTCAGCTGGTGTCCTTGTTCATGT
TACTATGTCTAACACTAGTTTATTCGTTTAAGAATTGATT
TATCTATTCTCTATGCAGATCTAGTTCCAAAACACACTTT
GTGCATTTCCCAGCTGTGAGACATTGGGTACGTCTTCACT
GTCAAGAGTCTGTCATTGAAAAACAGGGATTAAAAACCTG
TATCAGAGGGTTATTTTGAGGATTAAATGTGATGATGTGT
GTAAAATGTTTAGCATAGGGCTTGGGAGACAAACACATTA
CAAACATTTGCTATTAGCAAGATATGTAGTGCTGTGGTTA
CTTTGCCATTAAATAAAATAATTTGTGAAAATATAATACC
TGGTTTGGTAACTGCTGGGTTTCTTTTCTCTTTGCCCTAA
TAATCTCCCGGGTATATTAATTGCTGTTCTGCGCATTTTG
CCATCAGAGGTGTCAGAGGGCTGTTAAAGGATTTCTGGCT
TGCCCATTGGTACAGGATGAATTAATAGGGGCTCGGGAGA
GAGATAAGGAGTTACTGTGTGGACTACAGGGTGGTGAGGC
AGGATGTGAGGGGCAGTGCTCCTTTTCCAGCTGGTTTTAA
ATTCTCCTCCTTATTTACTCCTCCTGAGGGCCTACTTTCT
GAGAAGTACTTGCCATATCCTTTATGTGCATTATCTTTTG
TTTAATAACTTCCTGAATTATATATCTTCATTTGTAACTG
TATCTTCATCTGTAACTAGCATTCCCCATTAGATCTGCCT
AATTCAAAAACCCCTGAGCTTCCCACTCCAGCAAACAAGC
CAACCAAATGAGGAAAAAAAAAAAAAAACAACAACACCTA
AATAAACTAATTTTAATTAAATTGACCAGAAAATGTGGGA
ATATAAGCAGTTAAATGCCATTGTGTAGCTATTAGATGTA
TTATACCATCAAAGTATTTATCCATATTTAAAGGAGACAG
ATCTTAAAAAGAGAAAGTATTGTCTTAGTCTTATTTCATA
GATGCCTTTTCTGAATGTATGCCCAGAAAAGTTTTTCTAG
AAGAGAAGGAATAAGAAAGGAAGGGAAAAAGTTGAGAGGG
AATTGACAATATAATTAATTGGTAGATGTTTTTCTGCTTT
TAATGTAGACATTTATTCTAAGGTCATGGTCAGAGAACAC
ATGACCGGATGGGAAATTCCAGGCCTGGGGACGGTGCTTT
CATCAGCCTTGCTGGTGTCCTTTCATTTTGCACATTCTTG
ATACATAAAATTATAGAAAGTACATAGCATTTTGATCTTG
GGAATCCATAATTGTTCCCTTGAATTAGAAGGAAGAGAGT
GTGTGTCCATCTGCATCTCCCTCTCGTTTCTGCTAGGGGA
TTCCCATCGAAACGTCATCATGTGGCTGGACCATCGAGCA
GTCAGTCAAGTCAATAGGATCAATGAGACCAAGCACAGTG
TCCTCCAGTACGTCGGCGGGGTGATGTCTGTGGAAATGCA
GGCCCCGAAACTTCTGTGGCTGAAAGAGGTGAGTGCATAG
AGTCTAAGAGAAGATACCAACAATAGTAGAGGATTCCTGT
TACTGTGGACCTGTAGGTACCAGGCACCCTGCTAAAATCG
GTTCCGTTTGATTTTTCCCAGCAACTAGGAGGAAGGTTGA
TCCCATTTTAATGATTACAGTGCGGTTAAATCACACCTGT
TTTTATGTGCCTAACTCATACCAGGCACTGTGACAAGTAT
TGTACACATTATCTCTTTGAAGGCCAACGACCCTATGAAG
TGTTTTTGTGTGTGGTGTTTATTTTAGGGTGCCTGTTTTG
TAGACAAGAAAATGAATGTTAATAGAGATAAAACAACTCA
CTCAAAGTGACAAAGTAAATATGTGACAGAACCAGAATTT
GAACCTAAGACTGACTGACTCCAAAATCATTTCTTTTTAA
TTTTAAAATGTTTCTTTTGTAGAGACTTGGTCTCACTATT
TTGGCCAGGCTGATTTCGAACTCCTGGCCTTATGTGATCC
TGCAAAAGTGATATGATTATAGGTGTGAGCCACTGTGCCC
GGCCATCCAAAATCAATTTTTTTTTTTTTTTTTTTTTTGA
GTATCAGTTTCTCTTTTAATCTTAGATGTCGCGGTGGAAG
GAAAAATCAGTTAGCAAAGAAGCAATCTCAGAAAAAGTGT
ATCTTTTTGATGCCTTTATGCCTTTTTTTTTCTCTTTTTT
TTTCGGTTATTCTTTTTTTTTTTAATTATACTTTAAGTTT
TAGGGTACATGTGTACAACGTGCAGGTTAGTTACATATGT
ATACATGTGCCATGTTGGTGTGCAGCACCCATTAACTCAT
CATTTAGCATTAGGTATATCTCCTAATGCTATCCCTCCCC
ACTCCCCACACCCTACAACAGGTCCTGGTGTGTGATGTTC
CCCTTCCTGTGTCCATGTGTTCTCATTGTTCAATTCCCAC
CTATGAGTGAGAACATGCGGTGTTTGGTTTTTTGTCCTTG
GGATAGTTTGCTCAGAATGATGGTTTCTAGCTTCATCCAT
GTCCCTAAAAAGGACATGAACTCATCATTTTTTATGGCTG
CATATTATTCCATGGTATATATGTGCCACATTTTCTTAAT
CCAGTCTGTCATTGTTGGACATTTGGGTTGGTTCCAAGTC
TTTGCTATTGTGAATAGTGCCACAATAAACATACGTGTGC
ATGTGTCTTTATAGCAGCATGGTACTGGTACCAAAACAGA
CATATAGACCAATGGAACAGAACAGAGCCCTCAGAAATAA
TGCCACATATCTACAACTATCTGATTTGTGACAAACGTGA
CAAAAACAAGCAATGGGGAAAGGATTCCCTATTTAATAAA
TGGTGCCGAGAAAACTGACTAGCCATATGTAGAAAGCTGA
AACTGGATCCCTTCCTTACACCTTATACAAAAATGAATTC
AAGATGGATTAAAGACTTAAATGTTAGACCTAAAACCATA
AAAACCCTAGAAGAAAACCTAGGCAATACCATTCAGGACA
TAGGCATGTGCAAGGACTTCATGTCTACAACACCAAAAGC
AATGGCAACAAAAGCCAAAATTGACAAATGGGATCTAATT
AAACTAAAGAGCTTCTGCACAGCAAAAGAAGCTACCATCA
GAGTGAAAAGGCAACCTACAGAATGGGAGAAAATTTTTGC
AATCTACTCATCTGACAAATGGCTAATATCCAGAATCTAC
AATGAACTCAAACAAATTTACAGGAAAAAAAAAAAAAACC
CATCAACAAGTAGGCAAAGGATATGAACGAAATCAATTCT
TTTAATACCCAGTATTCTACTGGAGTTCAGAGAGGTTAAT
TACCATTCCAATGAGAAAGCAGCAGAGGTGGGATTTAAGT
CCATATCTTCTGACCAGAGCCTTCCTATTCTGTACACTTT
TAGCCACAACTTATTAATATTTGGCCTTGTTGACATCTTA
GGCTTTCCCTTTCTCATCCCACCTGCACTTGAGTTTCTCA
TCCTTAAATGATATGGCAATCTGTGGTCAAAGCACTTGCA
GGTGGCTCCCATTTCCAGATGTTAGGACTTCTTTCTGAAG
TGTGGAGAATGGTGATGTCAGCTTAATGGTTCCCATCAGA
GGTGGATGTGTGAGAAAGTTCAAGTCCTTTGGGAACCTCA
AGGACTTGAAAACTCTAGGCGGTCTGGAGAAATAGAGAAT
CCATCTAATGAGCATGACCTGCTGTGATTCATTTACTGGC
TCTGAGATTTCAGGTGGGCTAAGTCTTCTATTACTCATAT
TGTCAATGGAGATGGGGAGAGCTTAGGGTGCTGAGAGGGT
GCCTAAGGATTGCCATCACGGCAGGAGAGTGGTAGGAAAG
AAGGGCTTCAGCAATCAAAGCAGGCTTGGCTTGTTAGCTG
TTTTATATATTGAGCTGTTTTGTAAGTTTTAATCTACATA
AAGGCTTCTGTGGTTGCTAAGAGTTTGAAAACAGAGTTTC
TTAGGAGTCAGGAGTTTTCAAGAATCTAATTCTGACTCTA
CTGTCAACAATTGTATGCTTTGGTCAAAGCACTTCTTATT
TCAGGCCTCACTTTCTTCATGTATAAAATGGGAGAGTTGT
ATTAACCAGTTTGAAAACCTGACTCGGGTATATACTGAAA
CACAACATTGGAATATAGAACTGTTCTGTGCTGCTGCATA
CCCTGCTTTGAGTTGTATAAGCATTAGTTTATTTTAATCC
TAACAATCTCTGCCTGGTAGATAGCATGGGAAACTGATCC
TAAGGAGGCTTTCCCAAACAGGTGATAGAGCCAGAATTTA
AATCCATGTCTGCTGGGCTCCAAATCTCAGCTTATTCCAT
CATGTCATGCAGTAGTAAAATCCCTCTGTGAAGCATGGCT
CTTGGCGTAGGACCAGGAATGATGGCAGTGGTCTTCTTCA
ATTTGGCCTAAACTTGTTGCTATATCAACAAGTTTGGATT
GGATATATCACCTTTTTTGGCAACACAGAAAGAAGAGTTA
TACTGAGTTAAGCAAAGAGGATTGGGCGCAGGGTCATTGG
TTCAGCGTCAGGGCCTTCTAGAGCACTTGCCACGTGGCCA
GCTCTAGCCTATATCCCAGGAGATCTAAATGCATATCTGG
CGTGAACCTCTCAGGATTCTTACCATCTCGCACTTGAGAT
AAAACTGCACTAAATAAATCCCATAGGAAATAGTTAAAGT
CTAGATTACATGGCAGTGTTGGTGACCCTCTGAGAACATC
TTATATTAATTTATTTAAAAAAATCAATTTTCTTTCAGAA
TTTTCTGAGTAAGCCTCTAGTGTGGGGTGTGTTTTGGTAA
GCATGTACAGGAATTCTTGCTGAGAATTCCTTTGGCTTTA
ACATGATTGCAAAATCAAAATTAAAGAGATTTCTAAAGTC
AGTTTTAGCATCTTCTTAAAGCCTGACCAGGAGGGCTGTA
GTGCTTCTCAGACTTTAATGTGTAAATGAATCACCTGGAG
ATCTTGCTGAACTGTAGGTTCTGATTCAGTAGCCCTGGGA
TAGGGACTGAAAATTTGAGATTTTGTATTGCTAACACAAG
TTCACAGGTGATGCTAATGTTAGTGGCCTGGAAACTTGTG
AAACCACTTTTAATTCCAAAAGCTCTGTTCCCCTACCCTG
AAAAGCATCCACTTTTGGGGAATCAGGGAATGGTACCTTT
GTTTTTAATGCTATGATGGGAGACACAGGGACGTTTGATA
GCTTCAGTAGAGCTGCTCAAGCACCTGTTCAGAATAAAAG
TGTGAGATTCTGTGTTCTAAGTTCATCAAGCTGTCATGTG
TTTACTCCTTCTTCATTCTTTAATCTTAGAAGTCTGTACT
GAGCTCAACTATGAACCAGCAACTGTGATAGGCACTGGGG
ACATGGGGACAATAAGGACTGAACCTTACCATTGAGCAGC
ACAGAGTCCACTAGGGATAGTGGTGGGGGAGCATAAGGAA
TGGGGTGGATGCAGGAGTGACATGAAAACAGGGCCATCAA
ATGTACTATGCACTGTGATATAGCAATATACAAAGTGCTT
TGGGAAAAAGGATTTGCTTCCTAGAGGCAATAGTTTGACA
GGAACCTCAAGATACGAGTGGAGGTTTTGCCTAGCAGAGA
AGATAGGAAAGACATTCTGAAGAGAGACTGTGGTTCATCT
GTGATGTGATAGGTGAGTCCCAGGGCATGAGCTGGGGTGC
TTCAGCAAGCATAGCAGGAGATGAGGCCAGGTAAATAGTC
TGAGTTTGGCTTATTATGGGCTTATTTGGTGATAGGGATT
GGTTGATGGTTGTTAAGCAAGGGAGGGGCCGGCTAAGGCA
ACTGGCAGACATATGGAGATTGGATTAGGGGTGAGAAAAT
GTGTGTGGGGGAGTAAGAACTAGAGTTTTCTCATTCCCCT
GATGATAGCACTCTGATGGCTTTGCATTGCTCTATTAGAT
AAATTCCAGAAACTGAAACATGTACTAGAAAATGGTGCAT
GATGTCATTTTTACCTCCTCCTCTCTCCTCACTGTTTGTC
TTTTACATCCTAGCTCACTATATCCCAACTACAGGGACCC
ACTTTGAGTTCTTTGCTACATGAGTCTTGGCTAGAGGTTG
GCAGACTATGGCACCCAGGCCAAATCTGGCCTACTGCCTG
TTATTGGATGGCTTGAGAAAATGTAAACGGTTTTACATTT
TCAAGTGGTTAAGAATCAAAAGGATGAGATTTTGTGACTT
ATGAAAATAATATGAAATTAAAATTTTAGTGGCCGTAAGT
AAAGTTTGATTGGAACACAGCCACACTCATCCAATTGTGT
GTTGTTTGTGTCTGTTCTCACACTACAGTGACAGCTGAGT
AGTTGAGACAGAGACTGTATCGCCTACAGGGCAGAATATA
TATGTATTATCTGGACCAACAGATGAAAAGTTTGCTGACC
CCTGGTCTTGACAATGCTGAGTCTTTCACCCACAATATTC
TTCCCTCTACTCACTGCTGATTCTTCCTCATCATTTAGGT
TTCAGTTTTATTTTTGCTCTCTTGAAAAGCCTTTCCTGAT
CCTCAAATACATCAGAGTCTCTTGTTATTACACTCTTAAT
TTTACTTCATTATATCTTTCATAAATTGTAATGCTACGTC
AATTTTTGTGGTGATTTATATAATGCCTGCTCCAACCATT
GTAATCTGCAGGAGGATAGAGATCATATCCACCTTGTTCT
TTGCTATGTCTCGGTCCCTAACCAAATGGCTGGTGCATAG
TAGGTGCTCAGTACATATTTTCTGAATAATTTGAATGACT
CAGTAACTCAATAAGGGGCTGTTACAGTACTCCATGGGAG
AACTAATGAGACCTGAATAAGGCACTGTGAGATGGCAGGA
GATGGGTCCTAGAAATTTTTAGAGGATAATATCAAAAGGA
CATTGACACTGATTGGCTGTGAGGAGTGAGTCAGATGGAG
GAGTCAGAGCTGACCACTCACTTCGTTATTGCTGTCATTT
ATCTTCTCCTTGTCCTTAGCCTAGAGTCAGATGTCAGAGG
GAGTTGGGCAGAATTTGGGGTTTTATCTGTCTTGAGCTGT
TCTAGGACCACCATAGCTCTTGGACAAAGTCACCTGGGTC
CTAGTCCTGCAAATATGGAATTTAATCATGTCTTTTTCAT
TTAAAGTTTATGTGTTTCAGGTTGACATTTGTCTCCTTAA
TAAGAATTGTCAGATAAAAGGAAAAATGCCGTTTGAATTT
TTCATAACCCCCAGCAGTCTGGCTTTTCCATTTGGTCTCA
ATGATTCTGACTCTCATCTTAATGAAGGCCAAATGTAAAT
TAAGTTCTGTCAGGCTTAAGCAGCTGGGGTCTCCTATCTT
TATAAACGTGAAACATTGTAGGGTAACAAGGTGCAGACTG
AGGAAGGTCAAGAGAGTTGCTGAGCTGATGTGGATCCTGA
CAGCCCAATGTTAATGGGAGGTAATTAATGTGGCTTGAAG
GGGCTACATGGAGATCTTCCAAGCTGTCTTTTAACTCATT
TCCTCTTTTGCCATTGTCAGCAGAGCAGAAAGCTAATCAT
TTTATAGTTTGAGATTTTCCTTGCTTATTCCAAAGTTCTG
GAACCAACTGTCTGGAATGTCACAGGATTTTGTTGATGGG
TTCAGGAAATATATCTGCTGCTTCTCTCTCCCCTGTCCAT
GCCCCTGTGCTTCTGTCCTCCTAATAACATACTGGGAAAA
TGAGGAAATGATTCTCCAATTGGTAGATTCTTTGGGGGAA
CCTGGGGGTTTGGATAGCTAGAGAGGTGGTTTGATAACTT
CCTGCTAGCTGTGGAAGCTGTCACTTGAGTGCTTTGCAGT
AGGAACTGCTGAAAAGAAAACCCTGCTGCAGGTCAGGGAA
GCTTGGTTCTTCTAGTTCTTTCTGTAACATGAGAGGCTGG
ACAAAGCTAATTTTTAAAACCTTATTTGGCCTTATTTTGT
CACTCTTGTTGATGATATAATAACATCTTTTCTCTGTCTT
AAACCTTAGTCTAATCTTGAAACTTCATGAAAGATAGACA
ATATAAGTTTCTTTCCTTGAAATGCCATCATTTAAATAGA
TGGCAGTATGATGGAAACTAGTCTTTCTTAGTTAGTTACT
GTCTGATTACTATTCAACTGTGTTCATCAGGTCTTAGCAG
TAGCACTAATACAAGATATTGAGGAACTTTGGGAGATATA
ACACAAATCTATACAAAAAAGTACAGGATTTGGAGCCAAA
CTTGCATTTAAATCTTTCTGTACCACTTACCAATTGTGGG
ATCTTGGACAAGCTAAAATCAACTTCTCTGAGTCTCAGTG
TGCTGAGCTATAAAATGAGGACAATAGTATCAGTCTTGTA
GAGTTATGAGTTAGTGAGATATTTGTAAAGTGGCTTATAT
AGTAGATACTCAAGTAGTACTTTATTTTCATAATCATTGT
GTTTAAAAGTGCTTGTTTCTACTGATGGGCATTTCAGTAA
CATCCTATCACTAACTGAGATAATTCTAAAGACTAAAATA
TCTTATTTCATGGGGCTGGCCATAATGAGTGATATGTTTT
TTCCTGTTAAGGAAAATTCTAGAAACCATCATCAAAGTTT
CTAGAGACAATCATAGAAAATAGAGAATAGAAGGGCACAG
AACATATTTTCAGAGTCATTCATTTATTTGAATCACCCAC
ATCCTATGTGTAATACCTATTCCAAAGGCAGCCAACTTCG
AGCTGTAAAGCTGATCAACGTGCTTGAGTACCTGCTACTT
GTTTCCCTTGACATTTACCAATGCCGCCAGTCTCAGAATG
TTTTTACTTCACAGGAGTTATTTTATTTAATCTTTACAGC
AGTCTGTGGGACAGATATTATCTCTTTTTGTATTGCCAGA
TGAGGAAACTGAAGCTCAAAAAAGTTAAATAAGTTACTCG
TGGTCTCATACTATGTAAGCAAACCCATGTCAAGAGCCAC
ACCGTTAGCTCTGTTCCCCCATCTGCTACCTTATGGGAAC
CTGTGCGCTTTCAGTGTGGAAATCCAGAAGTGGTCTCTGC
CACCAAGAAATTACAATCTAGTTAAAGAATAAAGATACAG
AGCAACCAAGCAATAAGAGCAGAACAAGAAAATAGAAAAT
AAAAAGAGCTAAAGCATATGTAGTGCTTGTTAATACATCT
GGTACTTTTCTAAGCATTTTACCCATGATAATTCATTTAT
TTCTCACAGCTACCCTATAATTATTGTCTTTTTCTTTTCT
TTTCTTTTTTTTGAGATAGGGTCTTGCTCTGTCACCCAGG
TTGGAGTACAGTAGCACAATCTTGGCTCATTGGAACCTTT
GCCTCCCAGGCTTGAGCGGCTCTCCCGCCCCAGCCTCCTG
AGTAACTGGGACTACAGGCACACACCACCATGCCCAGATA
ATTTGTGTATTTTTTTGTAGAGATGAGGTTTTACCATGCT
CAGGCTGGTCTCAAACTCCTGAGTTCAAGTGATCCACCCA
CCTCGGCCTCCCAGAGTGCTGGGATTACAGGTGTGAGCCA
CTGTGCCCGGCCTAATTATTGTCTTTTACAGATGAGGAAA
CAGGCACAGAGACTTTAAGCAACTTGCCCAAGGTCACTCA
GCTAATAAGTGGCAAGGCTGGGATTTGAACTTTGGCATTT
CACATCCAGAGTATGGGCTCATCACCATTTTGCTCTACTG
CCTCTTCCAGCGTTTGCTTTGCAGGCTTTGCATAAACTAG
TTGAGGGAAGAAATTTGTGGGTGATGGCTTCAGGAGGATC
TGAGGGTGTGAACAATGGTCAGTAGCTTCATTGTTTCATT
TAAGAAATACTGAGTGTCTCCTGTGTGAGAGGCACTGTGC
TGGGCACTGGGGTTGCCAAGGTGAATGAGTGGGACAAGGG
CCCTGGGGTAGGCTTCTGGGAACTTAGAGTCTAGTGTAGA
GAGGCAGAAAATAGACACACACAAAGTGATTTTGTTTTCT
GGAAAATGCTACGAAGGAAAAACACAGATGAACAGATTTG
GCATAGCGAGTGTGGGCCTCTCTTGGGAGTTTTTATTTGA
CCTGAATGATGAGATAGGAAAGAGGAGCAACAGATTCACT
GTGGGGGAGGAAAGCACCACATGAGATCAGCAAAGGAGGT
CGGCTGGGCCAGGAGGGTATGAGCAAGGCACAGAGGCGTA
GGAGGGGGTTTGGCGACGTGGGCAAGGGCTGCTGCATGCA
GCCTTGAGGTCAGGGGCAGGAGTTTGAGTTTTATTCCAAG
AGCAGTGGGAAATGGTTGATGGGTTTTAAACATGGGTGTG
ACACAGTATGTTTTATGACTTTAAAAAAATCATTCTGGCA
TATGTGCTAGGTAGATAGTAAATATTTGTATAGCAACAAC
AAAATTCATACTTTTTTTATTATTATACTTTAAGTTTTAG
GGTACATGTGCACAGTGTGCGGATTTGTTACATACTGTAA
TGTTAAAGGGAAGGAAAGTTAGAAGGCTAATGAACAGTCT
TATAAATACATTTGTTTAAAGAAACTATCAGTATGGAAAA
AAAGACTGGCCATATACACGCAAAAAGCCATTAATACTGG
TACACTCTTCATGGTTGGAAGAGTTTGCTACTGTTTTAGC
ACAATGCTCATGCTTTTATTACTTAGTAATTTTCCATTCA
AAGCTTGTAGTCAGAGCTAACCTTTCTGGTTGACAACACT
TCATTATTGAGCAAGGGATTTTTTTTTTCTTTTTGGGCTT
ATTTTCCTAAAAAGCACCATGCTAGGGACTTCACAGGCAG
AATTTCATCTCTGCCCTTTAGTGACACAGTATAACAGCGT
GCTGTTTTACTGTGTCTGTGTGGCAGTATGAGGAAACTAA
GACTCAGAGGACTTAAGTAGCATCCCCAAAGCTACACAAT
AGTAAGTTATAGAACCCAGATTCTCACCTAGTCCAGTCTG
CCTCCAGCTCCTGGGCTCTAACTATTGCCTCTCACTGCCT
GCTTTTAAAGGACACTCATTTCTTCCCACTTGCCAGGGCT
ACAGGCTGGCAGACCACTGGCTGAATCTGGTCCCCAGACA
GGTTTAGTTTGACCTACCATGTGCTTGGAAAAAAAAATAA
ACAATTTTAAATTAGTTTCCAATATTTAAAAATTGAGAAA
TTTTATCTGAAAATTCAGATTATTTATTTTTCTGAATAAA
TAATGAAAGAACTTGGCAATACAGGGTCCACACTTCCATG
CGGAAGGGATCGGCTGGAGCTGAATAGGGGCTGCCTTCTT
TAGAAGGGGTCGGCATTCTTCATTTTGCAGCAGTCCCCAC
CCAGCCTGCTGCACTCATTTACTTTTTCAGCCCTACCCCT
CTGAGCACTTGAATTTGAGACTTAGGCTGTGGGAATTTGT
TCAAGGAATCTGTCATTACGTTTCCTCTAGCAAGTGCTTA
GAGAAATGGAAAGGCATTCCAGATGGCGAATTTCTTGGTC
CAGGGCTCTCATGATTCCATGCCCGTATTCTCTCACACGT
CTGGGTCTTTGCTCAGGTTTTTCCTTCTGCCTGGCAAGCT
TATAGTAATTTCTTCCTTCACCAGGAAAACTTATAATAAT
AGTTCAAAACTCAGCCTTCACTGCCTCCAGGAAGCCTTCC
TTGACTTAGTGTTGATTTAGGGTCCTACCCTCTGTCCCCT
GTGGCATTCTATGCTTATCTCTACCCTAGAATTTATCGCA
TTACATTGTGCTTTATTTATCTCAGTGTCTCTAGGCTCTA
GAGCACTGTTTAAATTCTAACATTAATAACTTAGTATATA
TTTTGATGGGTGGATGAATGAGCGGATGAACTTATTAAAT
CATCTCATGCCATTTTTGATTGCTGGGTGCGTTTGTCCAA
TCATTTCATTCCAAACTAAAGGTTCACTGCATGCCCAACA
TAAGTTAATTTTCTCTTCCTCATTGTGGAAAATGAGATTT
GAGCATTACTGTTCCTTTCTATCCTAGAGCTACCCCTTGG
CTGCAGTCCTGTTACCTGAGTCACAGCTTATTTTGTATGC
AAAGTGAAGGCTCTAGACTGAGACAGTAACTCCTCTGGGC
CTCTCCACTGTGTCTTTGGACTCCTGTGATGGATACCACT
TTAAGTTGCTCCCTTCACCCCCCAGGAGAATCCAAGACTC
ATCTTCTCAATCAAAAAGCCTTTCTTTAGAATGTTTATAC
CAGGGCCCTGTATATTGGACCAGATTCTTCCCAGCCTTTG
AGGAATGAAGATGGTATTGTTAGCTGCTGTTAGGGCATGT
GTTGTGGATTTTCTCTCCAGGGTGGGTACTGGACTTGTAA
CTAAATACACGGAATGTTGAGACTGATGGCTTGCCTTCGT
CTACCTGGACAGTGAATCCTTTCCTTATTATCCTGTATTT
GCATATTTGATTTATACCAAATATGTGTTGCATTCTTTTA
GTTTTATAGTCCAGCAAAGTAATTTTTAAAAGGCAGACAA
AAGAAAAAAAAGTTATTGGCAAGATACCTTGTAACATTTA
ATAAATGTCAGCCATTATTATAATACTTTTAAAAATTTTA
CTTTATGGCTATGGCAGACTTTCATAAATATTTCCTTTAT
ATGATCTATGACATGACCTTGTGGGATAAATATTACTACT
TCTCACATTTTACAGATGAATACAAGCCTCAAAGAGACGA
AATGACTTCTCTACAGGTATCAAATTTTGGTGAAGGTCCT
TTGGGCTTAAACTGGAGCCAAATGAAGTCCCTTGGATCTT
AATGAAGGTCCTTTTGGCTCTAAATTCTGGTGTGTGTGTG
TGTGTGTGTGTGTGTGTGTGTATGTGTGTGTGCTATTCTG
CTATACTATGTTTCTTCCTCATTTGGGTTGGTGGATTTTC
AGCTCCATAAAAGCATGGACCAAATCTATCTCTTCATACC
TTACTGTTTTATATCCCCAGAGCCAAACACAGTGTTTGGC
ATTGAAAAAATACTCAGTAAACATTTACTAAATGAATTCA
TGTCCCCTGGCCAGCCAGGAGCCAGCCATGTGACTGTAGT
GCTGAAGACCACTGGCTTACCTGTTGCCAGTCTTCCTGAC
GGCTGTGCAGGGATGTTGGCCACCTCTAGGAGTCATTAGT
GTAACCAGAGAGGTGCGAGGAAGGATTGTGAAGTTAGGCT
TGCTTTATGTCCGCATGGTATGATTCTGTGTCAGTCAAAA
ATTGAACAACATTATTTTCTCACAGTGGCTAAAATGGAAG
TCACACTTACTGGAGGAAAATACGGTCTTTATAGAAACAA
CACTGAAAAAGACAATGCATTTAATGTGTGTTGTGATGTA
GTAACTCATAGCACGTAAACTGTCAACTTGGAAATCTAGA
GGCTCAGGGTCAATGGATGTCCACTGATGCAAGGAAGGTG
GCAGGCTAGATGTCCAAAAAGATGCAAAATGGTATTCTTT
TGGAGGAGTAAGTAAATCTCATTTCTCTGAACACCTGGGC
TGTTTTACTTTCTTTTTTCCTATTATCCAAAGTGACAATA
ATTGTTCTGTTATTGTAGGGATATATTCATTTAATGAGTG
AAACAAACTTTTGTCTGGTAACTGCTATGTACAAAGTACT
GTGCCTGGTGATGGGGAGGAAAGGAGGAAGCCAAGCTCAC
CCTTTATCTCAGGGAGTTCCCATATCTAGTACCAAGAGCG
AGAGGCTGTGAAAGCCATTACCCGCCCCGCCACCCCTGCG
CCATGTTTTATTATCAAAATTTCAAACATACAAAAAAGTT
GAAAAAATTTTACAGTGAATACTCAGAGCCATCACCTAGA
GCCTGCCATGGACATTTACTATCGTTACTTTATGACTTAT
GTTGTTTCCATCTGTCTGTTCCTCTACCCAGCTTACATTT
TTGGAATAAGTTGGGAGGTTGTTACACTTGGGAAGGCAGT
TTGAAATATTAAAAGTTGTTTACATTTCTGAAATAATAAG
TTTCAGTTAAGATATTGACCTTGTTTTATTGCTATGTACA
TACATGGCCAACACCTGTACTAGACTTTATTAAATATCCA
CTGTGTGCTTTTAAATCTTCTATCCCATTTATTCTTATGA
ACATCCTATGAGGTAGATGTTATCACTTGCTTTGCAGATG
AAGAAGTTGAGGATGGAGGGAGTTAAGTAGATTGCTACTT
ATCAACTCTGTTACCTCTGGCAATGTTGGAATGCAAACCC
AGGTTTCTGACTCTAAGAAATGAATTTGAAAAATTATTGT
AAAGATTAGCTGGTCAAACACCAGCCTTTATCACACAGGT
ACCCCTGTCTACAGATAAGACATCACTGGAGCTTACCTAA
GTAAAGCAAAGCAAGCAATTAGAAAATAAGAGCTCTCTTA
TTTTGCTGATTTAATTATTCATTATTTTCTTAATAATGAC
TTTATTTTTCCATCATTTTTAATATTATTACTTCACTTTT
ATTAGGGAAAGCCACTTCTGATGGTTTAAGTTAAAAATCC
CAGATAACACATTTGTTTGGCATATACATTTTTAAGGTAA
ATATGAACTCTAGAATAAAATGTTATCAAAGTTATTAAAA
GTTTAGCTGTTCAAAGTTAGACTCAAAATGAAGGAATCAT
ACTTGAGACTGGGTGAGATCTGTTTCCCACCACTACGCAA
ACTCTGACCCAGGGCCTCTTTTGTTTGTGTTCCAGCACAT
TATAGTTACCTGTCCAAGAGCTGACTTCATCCTCTTCTTT
GCATTCTCCTGAGGTATTTGTAGTGAGAAAGAATGACTAA
ATGATGGAATGAGTTCCTTACCTCTTCTGAACCCAGGGGT
CCTGGAAGTGCTGACACAGCTAAGACCTCCCTGGAGGCTT
GTCTGTTCATCCAGAATGGCCACTCTGGATTCCTATAAAG
GCTCCTGTCTCTCTGAATCCTCCCTGTATGGAGAGTCTAT
GGATTAGATAAACTTGTGAGTGTTCAGTAATAAAAACAAG
CCTGATCTCAACTCTGTGGCCCTGTCAATACCCATACCTG
TGCCCTCTTGAAAAGCTACATCAGTGTAGCTTCTAGGCTT
GTAATCTGAATGATCAGTGTCTTTTGGCTCAAAAATGCAA
AGTGAGGGAATATTCAGAGGAAATTAGAGAGCTGCCTAAG
TGGCTCTATCCTACCTGGCCTCTGTTTCTCATTATGGCTT
TGCTAAAGGGTCTGAACCGTGGCATGGACGTACATTTTTT
CTCAGTAATGCCACATATGTAGAATATTGATTCTTACCCA
AGCAAAGCAAAACAATCAATTAGGAAATACAGTCTCTCAT
TTTACCGATTAATTATTCATAATTTTATTGATAATAAGGA
CTTTATTTTTCTATTATTATTATTATTATTATTATTTCAC
CACTGATTCGTGAAAATTATTGGTCCTGGACTATCACCAG
TCCCTGTTCTGGCATTTGGGAACAACCGGTGCATGTAAGC
CCTGAAACTCTCCTTCAGTGCTGGTATTCTGTGAACCTGA
GAGAGATGAGAAGAAAACCAGGGACTGGAGTGAAGCCTGC
TGCAGTTGTCTTGGCATGAGGCTGTGTGGCTTGGCTTTGG
CTGGGGGTCACAGACAAGCCCACGGACCTGAGAAAGAGAG
TGAATCACTGTGCAAGTATTTATCGAGCACCTCCCATGTC
CTGGGAAGCAGTAGCTGGAGAGTGGTGAAGGAGTACTGAG
TTTGGAGTTCAAGTGGCCAGGGCTTTCCCCCAGGCTTCCT
ATCTATTGTCTGCATTATCTGGGCAATTCAGTTCACTTAT
GGGCCTTAGTTTTCTGTCTAAAAAATTGTGTTGATGTACT
ATTATGTATCAGAAGGTATTTGATAAATTGTAGAATGCTG
GTGGTAGTGATAGATTTTCAGATGATAGTGACAGAAAAAG
TTGATTTTTGGAAAGAAAATTAATGAGGTCTGTTTTTCAT
ATACTTACCTTTAGAGGCAGGTAAGAAATCTAAGAGTGAA
GGGAAATGGAATTCACATTGTTTGAAGGGTAGGAAATTTA
AAAAACAGTGCTTTTTAATCGTCCAGAAGACTTGGGGAGA
GGGTATTATTCCTGTTTGAGTAGATGGGAACAGTCTGAGA
GACACTTACCTCATGCAGCTACTGAGTGGGTAGAGCTGGG
GCCCAGCTCAGATCTGACTCCAGCCTGTGCTGTTTCTACA
GCAGCTCAGAAACCAAAGTTTAGGGGAGCAGAGGAGCTGG
AGACAATGAATCCATCCCGAGGCCCCCCTGAGTAAATGCT
TCCAGGGCAGTTCCACTTGCACTATTATTAATACCTTACA
GGGTGTCCTTCACAGATTTCTCAGAATGATGGCTGTAAAA
ATGGGTGTGTGTTTTAGAAATGAAAATATTGTGGTGCTAA
CAAGTTCCTGCCAGAGTTGTTCAAGGATGTTCATTCATTC
AGCAAATATTTATTGAAAATTGGTTTTGTTCCAGATACTT
TGTTAAATATTGAGAATATAGCAGTAAAGAAAACAGAGTC
GCTATTACCACGATGCTCATATTCTAGAAAGGAGATAAGA
GATAAAGTCACAGTACAGCATTAGTGCAGTGTGGGGACTT
GGGTTACTCTAGAAATACAGCCCAGTTAGGATCGAGGGGC
CGGGGGAGGTAATATGTAGGTTGTGGACCAGTAGATGAAT
TGGAATTGGATAATAAGCAGTTGAGGTGAGGCAGTTTGTA
AAAGCTAGTCTGGTGGCAGTCTGAGGAAATGAGACCTCCG
TGGGGCTGCAAATACAGTATAGTGAGAGCTTAGACTGCAA
GAAGCTCTGTGAGTCCGTCAAAAGTTCCTTTAAGTCCCTT
TTATATAGTCCATGCTATTAATTACAGGATTCTTTGCAGG
GGTGAAGGGGGACCTCATGGGATGGAGCCAGTTCACCCTA
GCCACAATCAGAGAGAGGTCAGAAGCTATTTGTGACACTT
TTCCCGACTCTTCTATCTCAAGGACCTGGACCTGAGAACT
CCGGAGAAGATGAGCTTTGAGTACTCACGTCCTCCCTGGG
CAGACAGAGCAGCTCTCCTCATTTCAGTTGTCTCAAGACT
AGACAGTGTGCCTGAGAATAAAGCAGTGAATTAACCTCAC
TTGTCTAAGAGGGTGGGACTGAATACTAGACAGGGCCCTT
TCCGCCTCTCTTGGGTGGTGAGGGGTGGCGTGTGACTCAG
AGGCAGTGACATCAGCCATGACTTCATTCATCTAGAGGAA
AGACAGTGTGCAGACCACGAAAACGGCTGGTTTCTGTCCT
CCCTTCTTGATGCTTTGTCTTGCTGGGGACGTTGTCATGG
TCCTGCTGTTGTTTCCCACACATTTTATTCATGTCTCGTG
TTTAAGCTGTTCTTTTTCTTCACCCCATTCTTTTTGGTCT
TTTTGTTCATCTTTTGCTTTTGTCTTTATTTTCTTCTTCT
TTCTCCTCTTCTATTTAATTTTTCTTGTTTGATTTTCTTT
CCTGTACTTCTTCTCTTTTGTCTCCATTTTCCATTCTTTC
CATTTGCTCTGTCCTTTCTCCTCCCTCTGTGTCAGAAATG
TATACAGGAACACATCCTCCTGCCTCTTATTTCTTCTTTC
CTCTGGGCTTCCCACTAGGTTATTGCTGTCCTAACGTTCC
TAAAACTGTGTTCACAAAACACTCTCCACACAAGGACTGA
TGGTGGCTCCCATTCTTTTCTGACCCAAGTATCCAATACA
AGTCCAGATTTACCTCTTACTACATCTCAACACAGGTCTC
TCAGACTGACCTTCTCATAGTTCCTTCTCCATGGCCATGG
ATGCCGCTGATGCTCCTGCCTGCACTTTTACTCAGGCCAT
TGCCTCAATGTGGACTGACCTCCATCCCATCTTCCTCAGT
CTTTGCCTTCCCTCTAAACACAGATCTGACATTGCCTCCT
AAGTAACCCCCTTACTTAACCTCCTTCCCACAGCACTGTC
TCCTTCATGATCATACAGAATCCATAGTTTATAAATTATG
TATTTTAGAACTTGAATTATTCTGTACTATTTATACATTC
TTCCTGCATGTTTCATATGCACAGATTCTTTGTTCCACCT
AGCCAGTAACTAACCTGAGGATAGGAAGTATATTCCTGCC
TTTCATCTTCTATGAGCATACCTAGCACATAGTTGGCCAC
AAACCAGGACTGACAGACCATTTTTTGCACAATCAAGAAA
TATTTTACTTGAAAAGTAGTTATTTGATGCTAATTCTGGG
GAGATAGATGAATAAATTATAGTTCTTTCCTAAAAAAACA
GCTAAGGGTCTAGTAGAAGAGACAGGCCCACACGTAATTT
GAGAAGAACAAGGATTGTGGAGGAAACTAATGTTTACTAG
GAGTGTACAAGGATGGGCACATGAACATGTATAATCTCAC
TGAATTGAATTCGGCTAACAATCCTATGAGTTAAATGTTG
CTACAAATGAACAAAGTGAGACTTATAGACATTAGGTGAC
TACTAGTCAGAAATAACACCACTAATAAGTAGGAGAACCC
GCATTTGGACTAAGGTATGTCCAGCTCTAAAGCCCCTACT
CTTTCCTGAAGAGGGAAAGATGTAGTGAAAGTGACATTCT
AAGTTATAATAAGAACAATCATAGGTAAAAAGTGCTTACT
ATGTGCCAGGTGCTGTAAACAGATTACCTGTATTTGTTCA
TTTGATCCCCCATCAACCCTATGGCATAGGCACTATTATT
GTCCTCAGTAATTTTTATAGGATGAGGAAATTGAGATAAA
GTGTAGTTGAGTAGATTGCTCAAGGCCACATAGCTACAAA
GTACTAGAGCCAGGATATTCACTCTTGCATTCTGGCTCTG
GAGAAGAGGCAGCAGAATTTAGTGAGGCCCTCTGCATAGA
GTAGCATATTGCATGATCAGAACTGTTTTTGGACCAGTCT
GTTTGGAGAATCAGGGACTGTGGAGATGCTGACAGGTGAA
GGTGTTGAGAGGTGAGGCTAAAGAGGAAGCCAGGAATCAT
CACAAAGGACCAGTGCTCTCCTCAAGGACCCATGACAAAA
CATGCAATTAATGTTCCTAGAAATATTTTCTGTGAGGTTG
GACCATTAGGGATCCATCATAAGGAAGAGTTTAAGTTGTG
ATCTTATTCTACTACTTGAGTTGTGAAGGAACTTTTGAGT
TGTGGCCTTTGTCCATGCCTGGCAGGAAATCACAGTGGAA
CTCTGCAACAGTGGTGTAAATGAACAAGTAAGGATGCACA
TACCCAAATAGATCACAAAGAAATGCCAGTTGAAACAGTA
AAGTACGCCTGTCCTTTACGGGTTGGAGATGATTAAGTTT
GGGTTGAAGGACATTTGGGAAGAAAGAAGAAGGGGCATCT
GTGTGAGCCAGCTTAGAACAGATGCCAGGTTATCCTCAGG
TGTCCCAGAGCGCTCAACATTTGATGGAGCACTCTCCCCA
CTGCAGCCCCCCTCTCCGTTGGTACTTGGCAGCAATTCAG
TGGTGCTGCACTGACCTGGGAGTCCAAGCCAGGAAGTGAA
TGAATCCATTTTCCAATTAAAATGAAACTTCTCCAAAGGA
CCTGCTAACCCTGAGAGAAGAAATTTATCTTCCTGGCGGT
CTGGCTTGCCTAGAATATGTCTCTGCTCCTGAAACAGACT
GAGAAAAGCCATTAGCTTGAATGAAAAAAGAGAAACTGGG
ACAGTTCTTATTCACAACCTCATTCATTTATCCATTCATT
CCTTTTATTTCTGCAGACTTTCATTTGGCTTCTACATGTC
TGCTCATTTATTCATTTATTCATTCATTAGCTAACATGAC
TCATCATCCATAGATCAGAGAAAATGCTGTATCCTAGGAG
TAGAGATATTTAATAAAAAACATAGCTCTTGCCTTTGAGG
AGCTTTCAGTCTAGTGAGAGAGACAGACAAATGAACAGAT
GATGGGAAATGCAGTGATAGAGATATTCACAGAGTACTAT
AGGGGCATAGCATAAGAGCATCTAACTCAGCATAGGGATG
TCATGGGTGATTTCATGGAGTAGGAAACACCAGAGTTGAG
TCCTAAATGTGTACACACATAGACATATACATGCTATTGC
TTCTGTTTCTCTGAAGAACTCTAATACAGGGTGATGAGGT
GGGCACCTCTTCATGAATTAATTGGGAGTTGAAATTAGAA
TAGTGGTTGAATGTAAGGAATGAGAGAAGAAGTAGAAGAT
GACTCCTTTGGTAGCGATAGAAGATGACTCCTTTGGTAAC
TGAATCAACTGGCATTGGAAATCGAGGAGGAACACACTTG
GGGGAAGACAGCAGATTCTGTCTTGGATGTGTTGAGTTGG
AGGTGCAGTGGGACATCCAGGAGACATGTCTCAGAGGAGA
GTTTGAATTAGAGTTTGAGATTTGGCATGTTATTCAGCGT
GTAGTTGGTTGGAATCACAGGAGTGATTGATATTTCTCAG
AGAGCATGGGAACAGTGAGAAGAACATTTGGATGAGGTAA
GATCCTTGGGGAGCATCAACATTTAAAGAGCAGCTAAAGA
AAAGAAGCCCATGAAGGAGACAGAAAAGCACTGATGAGAA
GGGCATGAGAAGGTCCCGGAGAGTGAGAGGTTGAGGGAAG
ACTTCCTCATTTCTCCCCTGGTCCCAGTCTTTGACTTTCT
TTCATGTCTGCTCCAAGACATGTTCACCCTTTCCAAAGCC
TTCTCTTCCTATTAGGACTGTCTCCCTCTCTCCCATAGAT
GGTACCACCTACAAGGCATTGCTTGATCTAGGTCACTGTG
GCATCTCTCTCATCTCCTTCAATAAGAAATGCACTTCTGC
GTTATATTATGTTTTAGAGAGGCAGATGACTGAACTCAAA
CATTGGGCTGGGCATTAGCGATGCAAATTTTGGTCTGACT
TTCCATTTACCCGTTGTGTGGGACCTGGGGATAATCTTGG
TCCCTTCCTGGGCTTTAGGTTCATAATCTGCAAGCACAGT
TTTCTGACTTCTTGCCTTCCCTGCCTTGAAGAATTATACA
GGTCAGATGAGATCATGCATGTCAAAGTGCTTTGAAAACT
GTGAAACTGTGTAGCAGAAGAGTGAATCTTGTTGACTTAT
CAGGCACTTTATATTATTTCATTTAATTCTCACAGCATCC
TTGGGGGAAGATGCTAGGAATGTGGCTTTGAGGAAACTGG
GGCTTAAAGAAATTAATTTACCTAAAGCTACACAGCTGTT
AAGTGGTGAGGACGGTAATCAAAATCAGGTCTGCCAGACT
CCAAAGTTCTTAGACCCCATCTACTTCAGCCTTGTTTTCC
TAATACGTACAGTGGTGTCACACTCCTGGGTGAAGTCAGC
CTTGCTGAATATGATGAGTTTTCATTAAAATAACATATTT
TGTGGTTGGGAAATCAACTCTAGTGTGGATTATAAGTTTT
TCTTTTCGTACAAGAAGAGCAAAGCCCTCCAGGGGGAGGA
AAGTCGGGGAAAGGGATACATATAAATCCAGTTTTTGAAA
ATTAAATAAATTATACAACGGAATTATTTCATTTTACAAC
TAAATTCTATGATGTTACCGTTAAACAAATCCTCATCTAA
TGGGGATAATGTGTCTTGTCTATTCAGATTTTTGTTTCTT
GGGTCTTTTTCGGCAGTGACATAAATATTTATTCCACTTG
ATCTTTAGGCCTCTGCTTGCATCTCTCCCCGGAAGCCTTT
TCTAGCCTCCCCAGGTCCCAAACCCTTTCCCTCCTCTGAG
CCCTGTCCGTGATTACTCATTAGAGGCAGATATATGGCCA
CACACAAAATATTATAATAATGTTATGAGGCTGACTCATC
AAACCTTGGTATCAGGCTTGTATTATTGTCATATATCATC
TTATTAATTATCTCTTCCTTTGTGTACATCTTTCTCTCGA
AAGGACCTGGCTTTAGATTTTCTTATATCTCCTGAAACTC
TGCATGTTTTTTTTCATGAGTTAGACTTGGCTCTTGCCCT
TCAGAAGTTTGTCATTTCGAGGTGGATTTAGGCATATGAA
TGAATAATTAGGATACAGCATGGGATGGAGAGATTCACAG
AAAAGGTGACATCTGAGCTGGATTTGAATCAAGGGCAGAG
GTTTGATAAGGGGAGAAGATGGGAAAGTCAATTCAAGTAG
AGATACCAGCTGAAACAGAGGCCTGGAAATATGAAAGTGT
AATGTATTTAGGAAAGTAAAAGAGGTGAGAACTGAGCGGA
GGGTGTTAGGAGATGAGCCCAGAAAGTCATCATCATAATG
ATCACAGCCAAGTTGGAGCCAGGTTAAGAGTCCTGAGAGC
CAGACTACAGAGTTAAAATGGGATTCTAGGCCATGAGGAG
ATATCGCACCATCTTTAATAAAGGAATGGAATGGGAAGCT
TTATGTTTTTAGAAAGATGCCTCTAGTAGTGCAGACCTCT
CAGCTTATCTGCCTATCTGACTTGAAATATTTCTGATGTT
CTGTCTCTGTGCATGAGAGTTTGAAACACACAATTGTTTT
ATTCATTCTGAGAAGTTTCTGGCTGGGGTTTATGACCTAC
TCCATGCTTCTAGCATCATGTTTCTTTTGAGAATGACATT
GAAGATTACGTCTCTTCCTGAAACATCTTTCCTCTCTGGG
CTATTGGCCTGTGCCCTAATTTGGAGTCTTGAACATAGAG
TGAGGATAAGGTCTTGCTCTTTCTTGGGTAGTTGTGCTGG
AAAACAACAGCATGAGTACTTGGAATGTGTAGGCAGTACT
ATTTATTGAGTGGGGAATTAGGGAGCTGTTCCCTCTCTTT
TATTTACTGCTCACAGCAGATAACCCAGATAGAATCCCTT
TGCAATTACATAGTAGATTACTTGGATAATCCTTTGTAAC
TGGTCATGCCTATCTTCTCATGTTGCCCCTCAACCCTGGT
GTCATTGCAGTAGCTGCCTTATTTCCCTCGCGAGTTCCCT
CGGTGTCTAGAAGCAGCAGAAACCTCACAGCTCCCCTGGA
GTGGGAGGGAAAGGGTGAAAGCTACTTCTCTCTGTCCTAA
GCCTGGCAGGGCAGCTGCAGCCTTGAATCTTGGACATACT
GCCCTACCTCCGCCCTCTGCTTAGACCCACAGCTGTGTGA
GCTTTGAGTAGTAGCCTTCTCCCAAGAAATGCTGTGGTTT
GATGAAGTAATAGATAATTTTTTCTTTTTTTCTTTTTTTT
TAAAAAGCTGTTTTCTTTGGTTGCTTTAAGCTGAGGGATT
GCTTAACTCAAAGGATTGTTGTTGGAATGCAGAAGGCTTT
TGTGCCAAGTCATATAACCCAAATCACTTTTCTTTTTTTC
TTGAAAAGACTAGTTTTTGTTAGTTGCCTGGTAACTGGAG
GATAGAAAGACTTAACTCGTTCAGCACAGAGAGCTCCTAG
TTTGAACTCTATTAGGCCATCACCTAATGAGATACATCTG
AAGTTGGTGTGTGTCGAGGGCCTGCTCCTTGCACTCTGTA
ATCCGTACAACGTTGTGCATGGGAGATGATAAGTACATAG
GAGTTACATGAGCTGTCCAGGATTGAAATTGTACAGAAAT
GTGCTTAGAAGGGCTTTTGTTTGTCTTTTCTTCTGTAAAG
AGTGGCAATAGCTTCCATTATGACATTTCCAAAAGGCCCA
AAATCATACCTCTGATTGGACTGGGAGGTTCAGGGTGGTA
ACTGTGGCATAGTGGAAGGAAAGAACATTTACTTTAGAGC
TGGAAACCCTGTGACTTTGGGCTAAGCCCTTGTGGTCTGA
CCCCCAGTTCCTTAATGTGTGAGTATTGTGTATTACCTAC
ACGCCTCTGCATCACTCTGTAGATTCAATGAGAACACTGT
TGTAAACTATGGAGGACTTAGAGGATGATCACTGTGTCCT
AATGCAGGCCCAGTGGTTACAGGTAGAGAATTAATTCAGT
AAGATTGAGGCCTTTGGCTGGGATTGTATGGGCCAGAGAG
GAGGAGGGACAGAGAGATTTTTCTGCAGAACTAGACTAAA
AATGTATCTATGGGGGTAATGTGCTCTTGGCCAATATGGC
ATTTGATGAAAAAGCACTTGTGAATCAGGTAGCCTAATAT
AAAAAACTGCATGGGGCTGGGCACGGTGGCTCCGCCTGTA
ATACCAGCACTTTGGGAGGTTGAAGTAGGTGGATCATAAG
GTCAGGAGTTTGAGACCAGCCTGGCCAACATAGTGAAACC
CTGTCTCTACTAAAAATACAAAAAAAAAAAAAAAAAAAAA
AAAAAAAGCAGGGCATGGTGGCACGCACCTGTGGTCCCAG
CTACTCGGGAGGCTGAGGCAGGAGAATCTCTTGAACCCGG
GGGGCAGAGGTTGCAGTGAGCCAAGATCACGCCACTACAC
TCCAGCCTGTCGATAGAGTGAGACTCTGTCTCAAAAAACA
AAACAAAACAAAACAAAAACAAACAAAAAATACTGCATGG
GATCCTCACAGATGCCTGCTGGCATCTCAAGGTAAGGGAT
CAGGCTTCTGGAGACATTTCCTCTCATCCAATCCTTATTC
CTCTTTGCTGGCCTATCTCCAGACTTTTCTTTTGTAGAGA
AGGCAGAGAATACTGCTATCTTCCCTTCCGAGACCATGTG
CATCCTTAAGAGTACCTCAGACTTCCCACATGTTATTTCT
AGTTGCTCATCCCACAAATATTTGTTGAATTACTAGACAA
ACTGCTCAACTTCATCTTCCAGTTCCTCTTATGTGACGAG
TGCTTCAGAGCTTATAGAAGGCTTCCACATGTGTCATCTC
CTTAGAGAGGAGAGGTTGGGCTGGGATCTCCAGCTTTGAT
TGGTGACGGTTAGTGTGGTCTCAAAAAGAAAGAATGCCTG
GACTCCTTGCTCCTCCTATTCCCAGTGTCTCTTTTTGGCA
AAAGGCTTGAGTTCTTTGTGACATTCTACTTGGGTTCCGT
TGTCCCACAGTGGCTGTCTGTGTGGCTACAGGCTAAAAGC
TGTCGTTATGTAATGTCTTTAATGACCACACACAAGATCT
AAAAGAAGTAGTTTTTTTTTTTGCCTGAATTTAAGAAGAT
CATTGTGCTTTGGCTTGCAGCACTGGTTGTTGCTGCGGTG
GTTTGGCAGTTCATATCTGGTCACTGGCCTTTGATTTCTG
GAACCTTTAGAAAGAGGCTGCCTTTTCTCCTCTCCCTGAC
CACTGATTGCTGAAACCACAAGACATATGGAAATAGATTT
GAGGGACTAGCCAGAAGGCATTCTGATAGTTTGACTCACA
TAGTTTCAAAGGCTACCATTTTCTGACTGTGGCTTGTTAG
ACCCTATACAAAGATACTACTAGTTCTTAGCTGTGTTAGG
AATATTTAGTATTGCTTGATTTAACATTAATATCTTAGAA
TGGGCATTCAAAGAGAAGTTTAGGGCAGGTCCCTTTCTAG
ACACAAGCTTTCACCTAGATGTTTACGAAGTTAAAACAAC
AACAATAACAGAGAATCAGCTTGATACTTTGCCTTTTAGA
TCTGAGGCCTTTGGCTGGGATTGTATGGGCCAGAGAGGAG
GAGGGACAGAGAGATTTTTCTGCAGAACTAGACTAAAAAT
GTATCTATGGGGGTAATGTGCTCTTGGCCAATATGGCATT
TGATGAAAAAGCACTTGTGAATCAGGTAGCCTAATATAAA
AAACTGCATGGGGCTGGGCCCGGTGGCTCCGCCTGTAATA
CCAGCACTTTGGGAGGTTGAAGTAGGTGGATCATAAGGTC
ATGAGTTTGAGACCAGCCTGGCCAACATAGTGAAACCCTG
TCTCTACTAAAAATACAAAAAAAAAAAAAAAAAAAAAAAA
AAAAGCAGGGCATGGTGGCACGCACCTGTGGTCCCAGCTA
CTCGGGAGGCTGAGGCAGGAGAATCTCTTGAACCCGGGGG
GCAGAGGTTGCAGTGAGCCAAGATCACGCCACTACACTCC
AGCCTGTCGATAGAGTGAGACTCTGTCTCAAAAAACAAAA
CAAACCAAAAACAAACAAAAAATACTGCATGGGATCCTCA
CAGATGCCTGCTGGCATCTCAAGGTAAGGGATCAGGCTTC
TGGAGACATTTCCTCTCATCCAATCCTTATTCCTCTTTGC
TGGCCTATCTCCAGACTTTTCTTTTGTAGAGAAGGCAGAG
AATACTGCTATCTTCCCTTCCGAGACCATGTGCATCCTTA
AGAGTACCTCAGACTTCCCACATGTTATTTCTAGTTGCTC
ATCCCACAAATATTTGTTGAATTACTAGACAAACTGCTCA
ACTTCATCTTCCAGTTCCTCTTATGTGACGAGTGCTTCAG
AGCTTATAGAAGGCTTCCACATGTGTCATCTCCTTAGAGA
GGAGAGGTTGGGCTGGGATCTCCAGCTTTGATTGGTGACG
GTTAGTGTGGTCTCAAAAAGAAAGAATGCCTGGACTCCTT
GCTCCTCCTATTCCCAGTGTCTCTTTTTGGCAAAAGGCTT
GAGTTCTTTGTGACATTCTACTTGGGTTCCGTTGTCCCAC
AGTGGCTGTCTGTGTGGCTACAGGCTAAAAGCTGTCGTTA
TGTAATGTCTTTAATGACCACACACAAGATCTAAAAGAAG
TAGTTTTTTTTTTTGCCTGAATTTAAGAAGATCATTGTGC
TTTGGCTTGCAGCACTGGTTGTTGCTGCGGTGGTTTGGCA
GTTCATATCTGGTCACTGGCCTTTGATTTCTGGAACCTTT
AGAAAGAGGCTGCCTTTTCTCCTCTCCCTGACCACTGATT
GCTGAAACCACAAGACATATGGAAATAGATTTGAGGGACT
AGCCAGAAGGCATTCTGATAGTTTGACTCACATAGTTTCA
AAGGCTACCATTTTCTGACTGTGGCTTGTTAGACCCTATA
CAAAGATACTACTAGTTCTTAGCTGTGTTAGGAATATTTA
GTATTGCTTGATTTAACATTAATATCTTAGAATGGGCATT
CAAAGAGAAGTTTAGGGCAGGTCCCTTTCTAGACACAAGC
TTTCACCTAGATGTTTACGAAGTTAAAACAACAACAATAA
CAGAGAATCAGCTTGATACTTTGCCTTTTAGATCTGAAGT
CTTTTGATATTGTTTTGATAGGGCCAGCACTTGGGATAGT
ACCGTTTATCTGCTGTAAATAGATGTTGGTGTTTATATAC
TAGTGTTAGGGAAGCACTACGTAGGAGGAACTCACAGAAT
TCTGATAAAGGCCAGTTGTATATAAAATAGGTATAATAAC
ACCCAGGACTTTTGTGTTGCTCTAAGGAGATAACACATGT
GGAAGCCCTTTATAAACTGAAGCACCCCTCACATAAGAGG
AATTGGAAGGTGAAGCTGAGCAGTTTGTCTAGTAATTCCA
CAAATATTTTTTGAGTTCCTACTGTGTGTTACCCTGCAGC
AGGTACTGAAATATGCCTCTTTTGGGACTTCTGCATTGTT
GCCCTTAGGTTCCCAGAGATACTCCTATGCTTATAATTCC
TTTTATAGCTTTTTGGAGAGGGAGTAATAGAAACCAGGAC
ATGGAAAGTTACCTGGATGGTAGGAAACCTTTCTTGCTAG
TGCCTCTGTCTTCTTTACTATTCTGTTTTTGAAATTCTAC
CTCTTCAGGTGTTTGACGGAAAATGGCCACTTCATGCTTT
TCAAGTTTATCTCACCTCCATTCATAGGCAGAAGTGAAAT
GATTCCATTTGGGTCCTGATTCTAAGTTCTTGGGAGAAGA
AATCTGGTTGGTACAACTAGGTCACATGTCTAAACCTGGT
CCAACCAAGTGCTTGTAGTAAGGAGATGAGAGTTATGTAG
TTTCTACTTGGCAGCTGAGGGTCCTCTCAGTTGGGGTGGA
GAAGAGGAGACAATCATCCAATATCATGGTGAACGTGACT
GACAAGATCCTTGACCTCACAGAGCTTGTAGTCAGTCTGT
CAGGAAAGAAAGACATTTGTATTAGTCTGATCTTACACTG
CTAATAAAAACATACCCGAGACTGGGTAATTTATAAAGGA
AAAAGATTTAATTGACTCACAGTTCAGCATGGCTGGGGAT
ACCTCAGGAAACTTACAATCATGGCGGAAGGAGAAGCAAA
CACGTCCTTCTACATTTGGTGGCAGGCGAGCGAAGTGCAG
AGTGAAAGCAGGGGAAGCCCCTTATAAAATCATGAGATCT
TGTGAGAACTCACTCGCTATCATGAGAACAGCATGGAGGT
AACCACTCCCGTGATTCAGTTACCTCCCACAGGGTACCTC
CTGTGACACTTGGGGATTATGGGAACTACAGTTCAAGATG
AGATTTGAGTGAAGATATAGCCAAACCATACCAACATTAC
ACAGATGATTGTGGGGGTGGTATGGGTTGTATGACAACTA
GACCTAAACTAACAATATGACTTACCTGCTTTGATTTCCA
GGAGATCCTGGAAATCCCCTCAAGGAATGGTGGTGGGTAG
GGTTAACCAAATGAGGGAGGGGATGATGTTGATCCTGGGA
GGGCACAGGGTGGTGGGTGAGGAATGAATGTTTTAGGCAG
AAGTGGCAAAGGAAAGAAAATGCCCAGCAGTAAGAAAAAA
CCTGGCCATTTTGCAATACAGAGAACCAAATCTTTAAAAC
GTACAATGGCTTGCTTATGTGGCCATTCTCTTTGACTTAG
ACTGGAAGTTCTTTGAGGGCAGGGACTACCATCTTTTTTT
CTATTGCCTTTGGAACCAGTTGGCATGCGGAGAATTTTAT
ATGGCGGGACATTTAGTTTCACTGGGCAGTTTCTGAGTAC
AGCTTCTTTCCAGCTTATATCTGCTCTGAAATCTTATATG
TCCATCACCATTCACTGGGAAGATGGATTGCATACCTTAC
AGAGTGTGCTTTTGATGTGGTTTGGCTGTGTCCCCACCCA
AATTTCATCTTGAATTGTAGCTCCCATAATTCTCTCATGT
TGTGGGAGGGACCTGGTGGGAGATAATTGAATCATGAGGG
CAGTTTTCCTCATGCTGTTCTCGTGGTAGTGAATAAGTCT
CACGAGATCTGATGGTTTTATAAGAGATTTTCCCTTTCCT
TGGACTCTCATTTCTCTCTCTGGTCTGCTGCCACGATTGT
GAGGCCTCCCCAGCCATGTGAAACTGGGAGTCTATTAAAC
CTCTTTTTCTTTATAAATTACCCAGTCTCAGGTATGTCTT
TATCAGCAGTGTGAAAATGGACTAACACAGCTTTCTATCC
TTCCAGGTTGACAAAAAGGGTTTTAAGGGAAATTATGGTC
ATTTTTGGAACGATCAAGAATTGTCAATTTTTCTTTCCTG
TATAAGTATTGCTTTTATATTATTCCTATCCCCACCAAGC
TCCTGAACAGATGTTTCAATTGGCATTGTTGGCTATGCTT
TTGTTTTGAAAAATTTGAAACATTATTGAAAGAGGAGATG
GTAGAAAAACCCCCTAATTGATTCTAATATATATTTAATT
TGGCAGAACTTGAGAGAGACTTGCTGGGATAAGGCGGGAC
ATTTCTTTGATCTCCCAGACTTCTTATCGTGGAAGGCAAC
AGGTGTCACAGCACGGTATGTTAATTACAAGTTGGATTGT
GTTTGCGTTCTTCCATTCTTGGATGTCTGTATATATATTG
CTTTCTTAACTCTCTTTGACTGGATATACTGTTGGTACAT
CTGCATGTGATTTTGCATACTTGAAACATTTTGAATCTGT
CTTTGACCTTCACTGCACATGCCCAAACACTATTGTTCCT
AAGAGCCCTGGAATGTGAGTATGCAAGGTGAAGACCATTC
ATTAAAATTGGTCACATTTGAAGGAGATGTGAAAAATCCA
GAGTGAAATGTGGGTTTTTCCAAAGGCACTTTTTACATGA
TGAATAAAAGGAAAAAATACACACACACACACACACACAC
ACACACACACACACACAGAATCATGCATTCCTTAAGGACA
GGGATACATTCAGAGAAATGTGTTGTTAGGCGATTTCATT
ATTGTTGCAAACATCATAGAGTATACTTTCACAAATCTAG
ATGGTGTATTCCGCTACATACCTAGGCTGTATGGTATAGC
CTATTGATGCTTGGCCACAAACCTGTAGAGCATGTTACTG
TACTGAATACTGTAGGCCATTATGCACAATGGTACTTATT
TGTATATCTAAACATAGAAAAGATATCATAAAAATACAAT
GTAAACGATAAAAAATAGTATATTCATATAGGGCACTTAC
AATGAATGAAACTTGCAGGACTAGAAGTTGCTCTGGATGA
GTCAGTGAGTGAGTGGTGATTGAATGCAGAGGCCTAGGAT
ATTACCGTATACTTCTGTAGACTTTATAAACACTGTACAT
GTAGGCTACACTGAATTTATTTTTAAAATTTGTTTAATAA
TGGTCCTTTGCTTACTGTAGCATTTTTTACTTCATAAACT
TTTAAACTTTTTGACTCTTCTGTAATAACACATCTTAAAA
CACAAACACGTTATACAGCTGTACAAAAATATTTTCTTTG
TATTCTTATTCAATACGCTTTTTTCTTTTTTTTTCATTAT
ACTTTAAGTTCTAGGGTACATGTACACAACCTGCAGGTTT
GTTAATTATGTATACATGTGCCATGTTGGTGTGCTGCACC
CATTAACTCGTCATTTACATTAGGTATATCTCCTGATGCT
ATCCCTGCCCCCTCCCCCCACCCCACAACAGGCCCCAGTG
TGTGATGTTCCCCTTCCTGTGTCCAAGTGTTCTCATTGTT
GAATTCCCACCTATGAGTGAGAACATGTGGTGTTTGTTTT
TTTTTTTTGTCCTTGCCATAGTTTGCTGAGAATGATGGTT
TCCAGCTTCATCTGTGTCCCTCCAAAGGACGTGAACTCAT
CCTTTCTTATGGCTGTATAGTATTCCATGGTGTATATGTG
CCACATTTTCTTAATCCAGTCTATCACTGATGGACATTTG
GGTTGGTTCCAAGTCTTTGCTGTTGTGAATAGTGCCACAA
TAAACATACGTGTGTATGTGTCTTTATAGCAGCATGATTT
ATACTCCTTTGGGTATATACCCAGTAATGGGATGGCTGGG
TCTTTGCTATTGTGAATAGTGCCACAATAAATGTACGTGT
GCATGTGTCTTTATAGCAGCATGATTTATAATCCTTTGGG
TATATACCCAGTAATGGGATGGCTGCGTCTTTGCTATTGT
GAATAGTGCCACAATAAACATACGTGTGCATGTGTCTTTA
GAGGAGCATGATTTATAATCCTTTGGGTATATACCCAGTA
ATTGGATGGCTGGGTCAAATGGTGTTTCTAGTTCTAGATC
CCTGAGGAATCACCACACTGACTTCCACAATGGTTGAACT
AGTTTACAGTCCACCAACAGTGTAAAAGTGTTCCTATTTC
TCCACATCCTCTCTAGCACCTGTTGTTTCCTGACTTTTTA
ATGATCACCATTCTAACTGGTGTGAGATGGTATCTCATTG
TGGTTTTGATTTGCATTTCTCTGATGGCCAGTGACGATGA
GCATTTTTTCATGTGTCTTTTGGCTGCATAAATGTCTTCT
TTTGAGAAGTGTCTGTTCATATCCTTCACCCACTTTCTGA
TGGGGTTGTGTTTTTCTTGTAAGTTTGTTTGAGTTCTTTG
TAGATTCTGGATATTAGCCCTTTGTCAGATGAGTAGATTG
CAGAAATTTTCTCCCATTCTGTAGGTTACCTGTTCACTCT
GATGGTAGCTTCTTTTGCTGTGCAGAAGCTCTTTAGTTTA
ATTAGACCCCATTTGTCAATTTTGGCTTTTGTTGCCATTG
CTTTTGGTGTTTTAGACATGAAGTCCTTGCCCATGCCTAT
GTCCTGAATGGTATTGCCTAGGTTTTCTTCTAGGGTTTTT
ATGGTTTTAGGTCTAACATTTAAGTCTTTAATCCATCTTG
AATTAATTTTTGTATAAGGTGTAAGGAAGGGATCCAGTTT
CAGCTTTCTCCATATGGCTAGCCAGTTTTCCCAGCACCAT
TTATTAAATAGGGAATCCTTTCCCCATTTCTTGTTTTTGT
CAGGTTTGTCAAAGATCAGATAGTTGTAGATATGTGGCAT
TATTTCTGAGGGCTCTGTTCTGTTCCATTGATCTATGTCT
CTGTTGTGGTACCAGTACCATGCTGTTTTGGTTACTGTAG
CCTTGTAGTATAGTTTGAAGTCAGGTAGCGTGATGCCTCC
AGCTTTGTTCTTTTGGCTTAGGATTGACTTGGCAATGTGG
GCTCTTTTTTGGTTCCATATGAACTTTAAAGTAGTTTTTT
CCAATTCTGTGAAGAAAGTCATTGGTAGCTTGATGGGGAT
GGCATTGAATCTATAAATTACCTTGGGCAGTATGGCCATT
TTCATGATATTGATTCTTCCAACCCATGAGCATGGAATGT
TCTTCCATTTGTTTGTATCCTCTTTTATTTCATTGAGCAG
TGGTTTGTAGTTCTCCTTCAAGAGGTCCTTCACATCCCTT
GTAAGTTGGATTCCTAGGTATTTTATTCTCTTTGAAGCAA
TTGTGAATGGGAGTTCACTCATGATTTGGCTCTCTGTTTG
TCTGTGATTGGTGTACAAGAATGCTTGTGATTTTTGTACA
TTGATTTTGTATCCTGAGACTTTGCTGAAGTTGCTAATCA
GCTTAAGGAGATTTTGGGCTGAGACAATGGGGTTTTCTAG
ATATACAATCATGTCATCTGCAAACAGGGACAATTTGACT
TCCTCTTTTCCTAATTGAATACCCTTTATTTCCTTCTCCT
GCCTGATTGCTCTGGCCAGAACTTCCAGCACTATGTTGAA
TAGGAGTGGTGAGAGAGGGCATCCCTGTCTTGTGCCAGTT
TTCGAAGGGAATGCTTCCAGTTTTTGCCCATTCAGTATGA
TATTGGCTGTGGGTTTGTCATAGATAGCTCTTATTATTTT
GAGATACGTCCCATCAATACCTAATTTATTGAGAGTTTTT
AGCATGAAGTGTTGTTGACTTTTGTCAAAAGCCTTTTCTG
CATCTATTGAGATAATCATGTGGTTTTTGTCTTTGGTTCT
GTTGATATGCTGGATTACATTTATTGATTTGCGTATGTTG
AACCAGCCTTGCATCCCAGGGATGAAGCCCACTTGATCAT
GGCGTATAAGCTTTTTGATGTGCTGCTGGATTCGGTTTGC
CAGTATTTTATTGAGGATTTTTGCATCAATGTTCATCAAG
GATATTGGTCTGAAATTCTCTTTTTTGGTTATGTCTCTGC
CAGGCTTTGGTATCAGGACAATGCTGGCTTCATAAAATGT
GTTAGGGAGGATTCCTAGAGGGTCTTTTTAAAAAATATAT
TTTAGTAGAGTCAAGATTAACAAGTGATTGAATTTCACCT
TTTCTTAAAGCTTTCAAACTTGTTTTTGGCAATGACAGTG
TATAAGAACACCTCCTCCCCTTTCTCTCTTCCTTCTCCAT
TTTCCTGTCCTGTCTTTCAGGTTTTGTTTTTGTTTTTTTT
ACCCATTTTCCCCTTTTATTGTTCTCATCCTCCAAAATAT
GGCAGCTACTTTTGTTTATCTGGGTCACTGAGAAAATCAC
CATTTGGCCCATGATTGCTTTGTAATTCAGCTCCATTCTT
TTTCTTATATTAATGAAAATAATTATTGCTATTTTTGTTA
ATAATAATAATGGTAATTATCACTTATTGAGTGCCTTGCC
TTTATCTGTGCTAGGCATATTTGGCAAATGTTGTTAACAC
TGTTAGTCCTCATGACCATCCTTACAGCAGGTGGTGTCAT
TACCGCTTTGCAATTCAAGAACTGAAGCAGAATGCTTTAG
TAATTTGCCACATTCTTGCTATTAAGTGGGTTACTGTCTA
CAATTTTGATGACATGAGAAATGGGAAGTCATACATTTGA
ATAGTAGAAATTTTTTAATAGAAAAATATATGTATAAATC
CTCCCTCTAAAGATATTTGAGGTGATTAATAGTAATAATA
TAAGAAAAAGTCATACAAAATAGAAAAAAATCAGAATGGA
GTGAAAATAATGATAAGATAACTGAGCTGAAGCTAAGAGC
TTTAGAGAACCTTTAGAGAATTCATAATTACTAATAAATT
TGTTTCCAAGCTTCCTAGTGGCCAAAGCAAAGACAGAGCT
TGATCAAGATTAACTGAGTGAACAGATAAAAACTTTACTG
CTGTTCAAGGGAAGTAGAACTTTTTCTAACTTTGGGAGTC
TGAGAGAAATTAATCCTAGATGATCAAGGGTAGACAATAT
AAATTATTTAAAAGTATGTCCTATTAAATTTAGTTATAAT
TTTGAACAAAATTTTAATTTTAAAATACTTTTAGGATTAT
AGAAAAATTGTGAAGATACTACAGAATTCCCATCTACTTG
ATGTCCAGTTTCTCCCATTAATATATTATTATGATACATT
TGTCATAATTAATGGACTGATATTGATATATTATCATTAA
TAAAATTCCATACTTTATTGTGATTTTTTTAGTTTTTACC
TAATGGCCTTTTTACCATGTACATTTAGTCACGCCTTCTC
AGGCTCTTCTTGGCTGTGATAGTTTCTGAGTCTTTGGTTC
TGTTGATATGCTGGATTACATTTATTGATTTGCGTATGTT
GAACCAGCCTTGCATCCCAGGGCTGAAGCCCACTTGATCA
TGGCGTATAAGCTTTTTGATGTGCTGCTGGATTCGGTTTG
CCAGTATTTTATTGAGGATTTTTGCATCAATGTTCATCAA
GGATATTGGTCTGAAATTCTCTTTTTTGGTTATGTCTCTG
CCAGGCTTTGGTATCAGGACAATGCTGGCTTCATAAAATG
TGTTAGGGAGGATTCCTAGAGGGTCTTTTTAAAAAATATA
TTTTAGTAGAGTCAAGATTAACAAGTGATTGAATTTCACC
TTTTCTTAAAGCTTTCAAACTTGTTTTTGGCAATGACAGT
GTATAAGAACACCTCCTCCCCTTTCTCTCTTCCTTCTCCA
TTTTCCTGTCCTGTCTTTCAGGTTTTGTTTTTGTTTTTTT
TACCCATTTTCCCTTTTATTGTTCTCATCCTCCAAAATAT
GGCAGCTACTTTTGTTTATCTGGGTCACTGAGAAAATCAC
CATTTGGCCCATGATTGCTTTGTAATTCAGCTCCATTCTT
TTTCTTATATTAATGAAAATAATTATTGCTATTTTTGTTA
ATAATAATAATGGTAATTATCACTTATTGAGTGCCTTGCC
TTTATCTGTGCTAGGCATATTTGGCAAATGTTGTTAACAC
TGTTAGTCCTCATGACCATCCTTACAGCAGGTGGTGTCAT
TACGCTTTGCAATTCAAGAACTGAAGCAGAATGCTTTAGT
AATTTGCCACATTCTTGCTATTAAGTGGGTTACTGTCTAC
AATTTTGATGACATGAGAAATGGGAAGTCATACATTTGAA
TAGTAGAAATTTTTTAATAGAAAAATATATGTATAAATCC
TCCCTCTAAAGATATTTGAGGTGATTAATAGTAATAATAT
AAGAAAAAGTCATACAAAATAGAAAAAAATCAGAATGGAG
TGAAAATAATGATAAGATAACTGAGCTGAAGCTAAGAGCT
TTAGAGAACCTTTAGAGAATTCATAATTACTAATAAATTT
GTTTCCAAGCTTCCTAGTGGCCAAAGCAAAGACAGAGCTT
GATCAAGATTAACTGAGTGAACAGATAAAAACTTTACTGC
TGTTCAAGGGAAGTAGAACTTTTTCTAACTTTGGGAGTCT
GAGAGAAATTAATCCTAGATGATCAAGGGTAGACAATATA
AATTATTTAAAAGTATGTCCTATTAAATTTAGTTATAATT
TTGAACAAAATTTTAATTTTAAAATACTTTTAGGATTATA
GAAAAATTGTGAAGATACTACAGAATTCCCATCTACTTGA
TGTCCAGTTTCTCCCATTAATATATTATTATGATACATTT
GTCATAATTAATGGACTGATATTGATATATTATCATTAAT
AAAATTCCATACTTTATTGTGATTTTTTTAGTTTTTACCT
AATGGCCTTTTTACCATGTACATTTAGTCACGCCTTCTCA
GGCTCTTCTTGGCTGTGATAGTTTCTGAGTCTTTCTTTCT
TTTTGATACCCTTGACAGTTTTGAAGTGTATTGGTCATGT
ATATTGTAGGATGTCCCTCCATTGAAATTTGTCTGATGTT
TTTCTCATGGTGAGACTTGGGTAGTTTGTTTTTGGGAGGA
CGACCATAGAGATAAAATACCTTTCTCATCCTATCAAGCG
AACACATTCTTATCACAGCTTATCACTACTGATGTTCAAC
TTGGTCAACTGGCTGAGATATTGTTTGTCAGGTTTCTCCA
CTCTAAATTACTCTTCCACCCCCCCGCCATATTGTACTTT
TTGGAAGGAAGTCACTATGCACAGCCTACACATAAGGAGT
GGGGAGTAGTTATGCTTCATTTTCTTGAGACTGTAGTATC
TACATATATTACTTCGAATTATTATTTATGGGAGATTTGT
CTTGTCTCAGTTCACCTTTTTTATGGCTTTGAACTAAAAT
AAATTATTCACAGGGCTTCTTATGTACAAACAAGAGACAC
TCTGTAAGTTTGGTTTACTGGTTAAATGTTAGAATTTCTG
AGACATTTCTGTGGCTGTGTGAAAACATGGTTGAATTTCT
ATAATCTTAGGTTTATTTTTTCTTATATATCTTTATATTA
AATTTACATATTCTACTTATTCATTTTACTTTTCCTTTCC
CTTCCATTATAATGTACAATTCTGTATGGGTTGTTAGTAA
ATATTCTGCCTTTTCCTTTAAAGAGATGAATTCATGGCTT
TTAGAAACTGAAGTCTCTTTAAAATAATTATTATGTTTCT
GATTTGTGTGGTTCTCTATGTTTTCGGTTTATAAGGGATA
TTATTGTATTGTTATTCATCTTGTGGGTTTTTACTAATCT
GTCAGGAGATGATTATGTTGGGTTATTGATCTGTAGTCAT
TTTCTAAATACAATTCGTAGGATCTCAAATACAATACCAT
TATTTAGACTCTTATTCTACTGATTTTTCTTTTGTTAAAA
AATTGGAAATATGCTTTGTACAACTTATTTTTTTACTTAA
TATGTTGTATTTTTCATATTAATATCTAAAAATATTTTTG
ACATCTGTATAGTATTCTGTCCTATGTCAGTATCAATTTT
GTCAAGGGTTTGGGCTTGAAATGGGATCTTATTTTAATTT
GCATTTTTGATTATTGAATGCAATTAATTTTTCTTATATT
TATCAACCACTTATTTATGTATGTCATTGTCAATTACTAA
GTATGACAATTAGTATTATATATTTCAATGATATTTATGT
CAATTGCTAATATTTGTATTGGGAGTTCAGTGTTTTCTTC
AATTTTGGTGAGAATTTAAAAAAAATTTTTTGAAGTATAA
TTTCCAGAAAAATTTAAACCTACAGAAGACTTGAGAGAAT
GGCATATTGAACACCCTTATACCTTTTACCTACATTAATC
AATTACTAACATTTTATTACTTTTGTGCTCTTTAGTGCAC
ACCTTACCTACCTCTGACACACAGACATGTAATTATTTTG
CTGAACCATTTGTCAATAAATTGCAGACCTCACAGTATTC
TCCACCTGATTAGTCAATAGTAACAACATTTTCCTTTATA
ACCACAACGTCATTATCACACTTAAGGCAATTAAAATTAA
TCCTCATACTCCCTTACAGGTATCCCTATTGTTAAGGATT
CAGAGGGCCACTCACTCTTTCTTGCCATTGGAGTTGTGAC
TGATAGAGACTACATTAAAACATATTAGCTAAATGAGGAG
TGAAAAGTTGTCTTATTATCTCAGAAAATACTCTTTAGCC
TCTAGTGTGTAGAACTTCTAATATACTAGATGGATAATAC
AGCTCAGAAGTGCGGTTAAACCCCGTCTGCATGTTCAGGT
ATGTGTACATACATAAGAGTTGGGGCAGGAAGGAAGACCC
GATTTGCCAACCCTATCTCAAGTCTAGCAGCTTAGCAATA
TGAATCCAGACCTGCTTGGGTATGATTACCATATGGCAGT
GGGAAGCCATGCTCGTCACACTTGGGCAAAGGAAGTGAAA
GTGTGAGCTCATTATTATCACCTTGTCTTTAACACAGTGA
CCCTTACAATGTGGCTTCATCTGTTCCAGTCTCTTAATGA
TTACATGAATTTCCCTTACCGTCTTGGAGAAAATTGAGTA
AAAGGATGGGGTGCAAAGTCAACTCTGTGTACTCTGGTGC
TTCTCTGAGTGGAGAGAGGAGGTCGGGTGGAAGTCTCATT
CTCCCCAGAGAGCAGAGGCAGCAGCAGGAGAAGAAGAGAG
AAACTTGCACATTAATACCTGCCTGCCTGTGGTGACTACA
GTCCACATCCCTTCCTTGGTACTTGGCCTCTTCATCTCCT
GTCTCATTTGTATATCTGAGATAAGAGTTGATTTTTTTAG
AAAACATCTTTAGATATACATAGTGTACATAATTATATAT
AATTCACATACTATATGATTCACTAATTTAAAGTATACTA
TTCAATGATTTTTGCAGATTACATTACCTATTTTTATTAA
TTTTAATAATACATATAGCATAAAATTTGCCATTTTAATT
ATTTTTAGGTATATAATTCAGTGTCATGAATTACATTCCT
CATGGTGTGCAGTCATTACCACTATCTATTTCTAAAACTT
ATTTATCATCCCTAACGGAAACTGCTATTAAATAATAACT
CCCCAATTCCCTCTTTACCTATCCCCTCTTTTTTTTGAGA
CAGGGTCTTGCTATGTCACCTAGGCCGGAGTGCAGTGGTG
TAATTTTGGCTCACTGCAACCTCCGCCTCCAGGGTTCAAG
CAATTCTCCTGCCTCAGCCTACTGAGTAGCTGGGACTACA
GGTGCGTGCCACCATGCCTGACTAATTTTTGTATTTTTAG
TAGAGACGAGGTTTCACCATATTGGTCAGGTGGGTCTTGA
ACTCCTGACCTTGTGATCCGCCTATGGCTGAGTGAACAGG
TAAAAACTTTACTGTTTTTATCCCTCCCTCTCCCCTCTTA
AACTCTAATCTACTTTATGTCTGCTATGAATTTGCCTATT
CCAGATACCACATCTAAGTAGACTTATATAGTATTTATCC
TTTTGCGTCTGGCATATTTCACTTAACATAATGTTTTCAA
GGTGTGTCTATGCTGGAGCATGTGTCAGCCTTTCTTTTTT
ATGACTGAATAATCACATCCTATTGTGTGCATCTACTACA
TTTTGCTTCTCCGTTCATCTGTTGATGGACCTGTTGGTGG
AAATTTGCATTGTTTCTACCTTTTGGCTATTGTCAGTGAT
GCTGTGGCGAACATTGGTATATAAGTATCTTTGGGTCTCT
GCTTTTAGTTCTTTTCGGTGTATATCTAAGGAGTGAAATT
ACTGGTTCCATAGGGTCATTCTAAGTTTAGCTTGGTGAGG
AACCACCAGATGTTTCCACTATGGCTGCTCCATTTTACAT
TCCCACCAGAAATATATGAAAGTTCTAATTCCTCCACATC
CTCCCCAGCTCTTATTTCCCTCTCCTTTAAAAAAATTATA
CCCATTGTAGTAGGTATAAAGTAGTCTCTTATTGTGGTTT
AAGAATTGATTTCTTTAAAATACTAGAAATCTGTGGAATG
AAAGTAAAATTGATTGAATTTATATCATCCTAGAAGTAAC
TTTTTTTGGCAAGGATTCCCCAGGGAGTGTCATAAAATTA
AAAATTAAAGGTGTCTGAGAGTGAGGGGGAGAAGCACAGT
TACTTCTGATATGCTTGATGCTAAAGCTCCTTGATTTGCA
TAGTTTTATGGTTGTGTTGAAGGATGATTTCTCAGAACAG
TGGTATTTAAAGCAGCTCTTCTAAGTTCTAGGAAGGATTC
AGTCATCCTCTCTCACCAGCTTATTTTTTAGTATATTTAA
TAGTGCTGAGAAATAACCAGTAAATATTAGATACTCTTTA
CCCTTATTTTTGAGAAAGAAGAGTGTTTTCACTTTCTACA
GAAGAAATATCCTTATCTCTTTACTAATGATAGTAGAAAT
AATAGGAATTTCAAAATAACAGTTACTTAAACACATAAGG
GCTCATTCATTCCTGTAAATAAATATAGATATATGGAGTC
TTGGGCTACTGTGATGTCCCTATAAAGTCACCAAGGACAC
TAGTACTGAGTTCTATTTTCAAGATCACCTCATGGTCCAA
GATGGCGGTTGAAGTTTCCATTATCAAGTCCACAGTCCAT
GTAGCAGAAAGAAGGAAGTGGGTGTGGTGCATACAAAGGA
TGTGCCTCACATTGGAGTGAGCCTTCTTTAAACAATCTTC
TTAGAAGATCTACGTCATACTTGTGCTTGTATATTATTGA
GCAGCAGCTAGGTTTACAATCAAACCGAGGTGAAGGGGAA
TCGGGGCAGTGTAGGCTTTTATCTGGGTGTCTTCCTATCC
AAATATTGGGGTTTTCTTACTAAATAAAAAGGGAGAATTG
ATATGGGGTGGGTAAAAAGACAATCAAAATCATAATTTCT
CAGCAAATTACATTGACCAGTATCACAGACACCAATTTCT
AGTCCAATGATAGTCACAAGGAAAATGGGGAAGGTGGTGA
TCATGAGGGAGATAGTATATAATCTGAGCAATGTAACTCA
CAAGTTTCATCATTCATTCATACATTCATTCATTCACTTA
TTCCTTACATATATATTAGTAAAGCATCTATGAGGCATTC
TCTCCCTAATCCAGTAATTGATAGGTACACATGTATTTGA
CTATTCAAACCCATATAAGAGCCAAATAATCCTTAGTTCA
ATGTTTTGCTCTGCCACTTTTAAGATAAATCCAAACTCAG
TTAAATAGCTTGTGGATGGGGTGAGGAAGAGGGACCATTT
AGAAACCTAGTAAACCTGTGGTTTGATGACCTTTTTCTCC
ACCTCCTCCCTGGCTTGGGGATTTGATTTTGGCTACCTGT
GGAGAGAGTCATCCACTGAGGGGTCTCAGAGACATTGTGG
GGGTGAAGAAATGGGTAGGTGCCTGGGAGATTTCAGGCCA
GCCCAACCTGAGTTCAGAGGCTTAAAGTCCAGGGAGGGCG
AGAGAGGATGAAGCATGCTGGGTCAGTCGGGCTGGAGGCA
GTGGGGGAGTCAGAGGGAGTAGGAGGAAGTAGGAGGTGCT
AACATCCTGCGAAGCATGAGTTAAGGCACAGGTTCTCAGG
GACTGTGCCTTGTACTTGTACTCACCTGTTACATCACTGA
CTGTCCCTCTCTCTGCTACATTGAGGCAAAGTCTGAGGAA
GGTTGAGGTTGCTTCTTTCTCTTTTCATTAGTAAAGCAAA
TCTGGATAGAAAAGGGTGAGAAGCCCCATCTTTGTCCTTT
GGGGGAAAGGGTAAAACTGTGTGACCTCGACGATTATGAT
GTGCACTCTTCACTGAGAACCACTAGTCTGAATCTGTTCC
ATTTCTATAAAGCTTTTTCCCCTGTTCTCTGCTGTGTACA
TCTAGACGTGGATTTTATGTGGCTGAAAGATGATCTCTAG
CATGACTGTCATTTTCCAGCTGAGCAGCAATATAGCTTTT
CCTTTACTGAACAATTTTCTCTGAGACCTTAAATCACTTT
TGGAATTTAATTTCATTTGCTCTTTCAACATGATAAAGTA
GAATTCTCTCTGAATTTGATTCCTCACTTAGAAATAGATA
TGATACTATATTCTCTGTTGAAAATGTTTTGGAACTGTGA
AGATGCTAGAGAGTTAGATCTCGTTTTTCAGGGAACAGAA
CTGAAACTCAGAAGGGTCTCATTCTGAGGGTAAAGCCAGT
GTGTGGAATAAGAGTTAAATTTTAAGGGGTACATTCCTGG
ATCATGCCTCGTTCAGGGGTCTTTTTCCTGACCCAAGAAG
GCCTCCCTCAGGATACATTGGGCATCTCAGTCTTTGTGAA
CTCTTAAATTCATTTCTTACCCAGGGTGGCTAACTCTGTC
AGTGGACTATTTTGTGAACTTCATACTTTTGGAATATGTT
ATACTTATGTGATTCTTGGTAGTCTCAAGAACCTTGATAG
AAGTTCAAATCAGTCAATCTGGTTAAAGGTATCAGTTTTC
AGTCTTGGAATCAAGTGGCACTAGAGCTCTTAAGGCTTGG
CGGTTTTCAGGACCTACATCACAAGATACAGAAGTGGTGT
GGCTTGGAGCTTATAAGACTCGTGTCTGGTCCAACCAGGT
AACTCGGGGCCCCTGGCACCCATATCAGACTTTTCTCATC
TGCAAAATGTGCTGCTTGGATTAGGTGATTCGTTTAGTAC
CTCCCAGGCCCAAAGTTCTGAGTCTGTAAGATGTAGTGGG
GTTGACCAGCATCTCCTTTTGGATTCTCCTTTAAAACTCA
TTCCTTTGAAAGGAGATTGCTAAAGTCAAACCTTAGAATC
CAACCTTTGGGCTATAATTTAATGTTAAAATGCTGTACCC
TTTCCTTTCCTCCTTTTTCTCCTTTACTACTTCTATTTTG
TTTCTTTTTTGAAAATATACCTTCTTTTAAAATTTTTCTT
CATTTTTCCTTCTTCTCTGTAAATTATCAGGGCCTTTGAA
GAGAATTCTTACATGTTATTAAGAAATTGCAGTCAGGGAG
CCCTCTGTTCCCAGATCATTTGGAAGATTGCGTTTCCTTT
TGTTAAATACAAAAAATTGTCAACCTGTGTTGTTAAAATG
TGCCAAAAACTGCATTCACTAATAAAAAATGTCAGCTCTC
ATTATTGCCCAGATATTATTCTTTTCAAAAGCGGAGCACT
CTTGCCAGGCTTTCTAAACAATCTTCAGCTCATTCATCTT
CCTGGTTTTGTTACATTTTGAACCTCTCTGGGTCTATATA
AGGTGGCAGCCTGTCTTTTAAAAATTAATGGGTTCCAAAT
GCCATTCAAACCTATTTCCGCCCTTAACCTCCTCCTCTCC
TCCCCAACCCTGCCTGTTAGGAGTCTTATGTTCTGTATAA
ATATTGAGCTGGAGATAGTTTCTAAAGAGGTGTTTGGACC
TTTAATTAACATTGACAGCCTGTCTGCTTAGGATTTTGCT
CTACTGTCTCCATGGAAAAGTCAGGTAGGTCAGTATGGGG
GGGAGGGACCTCTGCAGTGGATGTGTTCCTGGCGACTGGC
CCTAGAGACACTGCACTCTGAGCCAACCATGAAGTCATTT
TGAATTTAAGGAGTCTTGCTAATCCAAGGCAATGTGTCTT
AATTTGACAAAGTAAAGGCTGCCCGATAAGCAACCCTAAC
TACAAGTTCTGTGAAACAGGGGGTGTTTGTAAGTTTAGAT
TGTGCTAGAGAGATGTGGTGATGTGGAAGAACAGGCTCAT
TTTCTCCTGTTTACTCCCTTTCCCACCCCATCCCCCTCTT
CTCTCCCTTCTCTCTTACTTACTTTGGCCCAAATCAGCCC
TGCAGTCTGGCCTCTGCAGTGGCTTGATGTGAAATTTGAG
AAACATATGTAGTTTTCTATTTCAGGAAAATGATCTCAGG
GATTGAATGTGTTTTTTTGTTGGCTGTTAAGCTCTGATCT
TGCCCAGTGTGGTTTTTTGATGATGGGAAAGAGGCTTCGA
AGTGCTTTTTATCAGAATTTCATGTAATAAAACTTAAGGT
TTGGTTTCTTTATTTTGGCCCCCAACCCCCTCCCAGGCTC
AGGACACAATGTCGTCTATTCTGTCAGAAGTGGGAAGAAG
TACACATTGTTCATATTACAATCACTTCTTTGCTGCTTGC
ACACACATATATAAGAATGGCCACTGTGTCTGTCCTTCAC
AAAAGCTATTTTAAATGTAGTTCAGTGGAGGACCAAAGGT
CTGTGTAGTGTCTCTTACAAAGAAAAAGGGATCCGTTGGG
GGAAAAGTCTGCCTTTGTTTTGCCTTGGAAGGGCCAGTAT
TTTTCTTTGTTCTAGAGGTGAGTGCCAATAATGGGCCCAG
TGCCTTATCAAGCAAACTTCATTAATCCAGCCCTGCAAAG
GGTACACTGATCAGCGCCACTGCAGCCTGTCAAGAGGAGG
GCTGGGAGAGTTAGGCAAATGGGCCAGGGCAAGGCTGGTG
TAGGGAGTGGCTGAGAGTTGGGAGACTGGAGATGGACTCA
TGGTGGACTTTTCTGTTAGGTTCTTTCCACGTTAGCTGCA
TGCCTATTGCCTCTGAAGGTCCGCATCAGAATAAGGTATG
GCCCCAGCCCTCAAGGAGCATCTCGGGTAGTGGTGGAAAA
AGGTCCCATGAGCTGTGAGTGTCTGTTACACGTGAGCATC
TTGAAGACGTAACATGTCTCTTCATTTTTGTCTTCAGGGA
ATACTTGCTCAATTAATAAGAGAATGATGTGCTGTGATGG
AGGTCTCCACAGGATATGCAAGGATGCAGAGAAAGGATCT
ACCTACCTTAGACTTGGGGTGGGGTGAGAGGGAAGAAGGA
GAAAGCACAGGAAAGGCATATCCAGAAGGAAGAGAGCTCA
CATTTCTGGGCATTATGCATGTTGTCCTATTTGATCCTTA
CAGTGTTTCCTTTTTACAGAGGAATAGACTGAGACCCACA
GAGGTCAAAGAACGTATTCAAGTTCACACAGTTGCTGAGG
AGCTGAGAGGCTGGATCTGGACCTAGGTGTGCATGACTCC
AAGGTCACTTGCTGTGGTCCATGTTTTTAGCAGAAGAGAA
AGGATGAAAACCCTAGTTCTTCTCCCACTACACTCATCTC
TGCCCCCTTTTTTGTCCCATAGTGAACTGAGCAGTTTCCT
TTAATCTTAAGGTCTGGTCTTTATCAAAATGTTTTGGAAA
AGTTAGAGAGATAGTCAGGCAAGGGAGAGGCAGAGATGGG
CACCTCATGAAGTGAATGCAGCAGAGTCTAGGCTTCAGGG
CCCTTCACTTGCACAGGGAGTTGTAGAATGTTCCAGGTGG
GGAGGAGTTGCAATCAGAAAGCATTTCTGTATAAGCATTT
CTGATCTCAGATAAAAGGGACCTACATCCTCAGAGCTCAA
GGTATTTGTTTTTAAACTTTTTTCTTACTGTAAATAAATA
TTCACTATTGTACTTAATCTCATATTCATAATCATTTTCC
TTTTCTTAAAAATCCTTTACATAAAAGCTTCAGGCCCTAC
AAAATCTGGGAGCATTCTTCATGGAGGAAGGATAGCAGAT
TCGAGGGTGAGCGGTTGAACTTTGGCTCTGGTGTAAAATG
CCCACCCTGGGACTTACTGTGTGACCTTGAGCATGTTACA
TACCATTTCTACACTTCATTGCCTTATTTCTATTTCATGG
GCTTGTTGCGGGATTGAACGGGTTCATGTGTATAAAGCTC
ATAGTACAACCTGCTAAGGACTCAACATTAGCTATTCCTG
CTGCTGTTTTTATTATTTGTTGCTGGCGTATAAGTCCCAG
GCAAATGGAGCTAAATACCATTGTCTACCATTAAAATATT
CACCTTCTGGAGGGAATAGTGCAAGGGTAACTTTAGATTT
GCATTGAAAAGCCCATGGACTATCACTTTACATATCTATT
TCCTTACCATCTTCAACTCCTATCCAGACAGCTCCAAATG
CATATTACTCAGAAAATTGGTGATATTTTCACAGCACTGA
GACTAAGCTCATCTCCTCCTGGTGCTTATCACTCACCAAC
CTTTCAGCCACATCAGACATCTCCTCAATCTTTGGGCAAG
CCAGGCCTTTTCATGTCTTCTTGACTTTGCACATACTGTT
TCCTCCCCGCAGAGTATCATTTGCCCTTTTTTCTGCTTGT
CAGCTGCTATTCACCCTTCGAGACCCAAGTTAAATGTGAT
ATTATTTGTGAAGCCCTTCAGACTCTTTTGGGCAGTTACA
CACTACTGTTTCATTTTTCCTATAGTTCTTCAAGAACTTC
TCTCATTGTACTGTAATTATTTCTTGACATACTTTTTCTT
CTAACAGCCTAGGAGGTCTTTGGATGAAGATACTACAGTC
TATTCACTTTTATATCCTCGGTACAGAGTGCATGACACAT
GTTAGGTGTTGAGAAATCTGAGAAATTGACTGGAAAGAAT
TTTTTTTTTTCATACCATTATATTTTAAAAGCCACAATAG
TTCGTTCCAGAAAAGTTATATTTTTCCCTTGGTGTATATT
CTAATTTAAAAGGTGTTTTTAATGCCTGATTGATCTCCAA
TCTGTAATGACTTTGTAGCATTTTCTTCGTTTCCCTGCAT
TCAGCCTTCTGATTTAAGCAGATAATGCTTGGAAACACCT
GTTTAAGTTGTACCTTCTTCACTAGTTGTAACTTCATGAG
TGCAGGGACCATATACGTTCTGTTCACAGCTCTATCCCCA
AGTCCTAATATGGTGGTTGGCAGTTCTAGAGGTAGAAGAA
ATTATAATAATAATAGTGCTTGTATTTTATGCTTAACAGA
GCACTTAACATGTGCTGGCCACTATTGTGAGTATTTTAGA
TATATTAACCCCTTCAGTCCTCCCAATATCCTTATGTTAT
ATGTATTATAATTATCATTTGTTTTCTACAGATAAAGAAA
CAGACTCAAAGAGGCTAAGGAACTTGCTGGTGGTCACACA
ATGATTGGCAGAGTTGAGATTTTAACCTGGGCAATCTGTC
TCCAGAATTCAGGCTGTTTACCATAATGGTTCCCTGCCTC
TGATTAGTACTAATTAGTTTAGTACTTGTTTGTTAACTAA
TTATTAAAGGAATCCAACAGAGACCTATTTCACTATTGTA
CTTAATCTCATATTCATAATCATTTTCCTTTTCTTAAAAT
CCTTTACATAAAAGCTTCAGGCCCTACAAAATCTGGGAGC
ATTCTTCATGGAGGAAGGATAGCAGATTGAGGTGAGCCAG
TTGAACTTTGGCTCTGGTGTAAAATGCCCACCCTGGGACT
TACTGTGTGACCTTGAGCATGTTACATACCATTTCTACAC
TTCATTGCCTTATTTCTATTTCATGGGCTTGTTGCGGGAT
TGAACGGGTTCATGTGTATAAAGCTCATAGTACAACCTGC
TAAGGACTCAACATTAGCTATTCCTGCTGCTGTTTTTATT
ATTTGTTGCTGGCGTATAAGTCCCAGGCAAATGGAGCTAA
ATACCATTGTCTACCATTAAAATATTCACCTTCTGGAGGA
ATAGTGCAAGGGTAACTTTAGATTTGCATTGAAAAGCCCA
TGGACTATCACTTTACATATCTATTTCCTTACCATCTTCA
ACTCCTATCCAGACAGCTCCAAATGCATATTACTCAGAAA
ATTGGTGATATTTTCACAGCACTGAGACTAAGCTCATCTC
CTCCTGGTGCTTATCACTCACCAACCTTTCAGCCACATCA
GACATCTCCTCAATCTTTGGGCAAGCCAGGCCTTTTCATG
TCTTCTTGACTTTGCACATACTGTTTCCTCCCCGCAGAGT
ATCATTTGCCCTTTTTTCTGCTTGTCAGCTGCTATTCACC
CTTCGAGACCCAAGTTAAATGTGATATTATTTGTGAAGCC
CTTCAGACTCTTTTGGGCAGTTACACACTACTGTTTCATT
TTTCCTATAGTTCTTCAAGAACTTCTCTCATTGTACTGTA
ATTATTTCTTGACATACTTTTCTTCTAACAGCCTAGGAGG
TCTTTGGATGAAGATACTACAGTCTATTCACTTTTATATC
CTCGGTACAGAGTGCATGACACATGTTAGGTGTTGAGAAA
TCTGAGAAATTGACTGGAAAGAATTTTTTTTTTTCATACC
ATTATATTTTAAAAGCCACAATAGTTCGTTCCAGAAAAGT
TATATTTTTCCCTTGGTGTATATTCTAATTTAAAAGGTGT
TTTTAATGCCTGATTGATCTCCAATCTGTAATGACTTTGT
AGCATTTTCTTCGTTTCCCTGCATTCAGCCTTCTGATTTA
AGCAGATAATGCTTGGAAACACCTGTTTAAGTTGTACCTT
CTTCACTAGTTGTAACTTCATGAGTGCAGGGACCATATAC
GTTCTGTTCACAGCTCTATCCCCAAGTCCTAATATGGTGG
TTGGCAGTTCTAGAGGTAGAAGAAATTATAATAATAATAG
TGCTTGTATTTTATGCTTAACAGAGCACTTAACATGTGCT
GGCCACTATTGTGAGTATTTTAGATATATTAACCCCTTCA
GTCCTCCCAATATCCTTATGTTATATGTATTATAATTATC
ATTTGTTTTCTACAGATAAAGAAACAGACTCAAAGAGGCT
AAGGAACTTGCTGGTGGTCACACAATGATTGGCAGAGTTG
AGATTTTAACCTGGGCAATCTGTCTCCAGAATTCAGGCTG
TTTACCATAATGGTTCCCTGCCTCTGATTAGTACTAATTA
GTTTAGTACTTGTTTGTTAACTAATTATTAAAGGAATCCA
ACAGAGACCTATTTCTCTAATGTAAAGAGTTCGTTCATTA
GGCAAATAATCATCCTAAGCCAGTGGTTCTGGAAGTATGG
CCTTCAGACCAGCAGCATGAGCAGCATCACTTGGAAGTAC
ATTGGAAATGCAAATTCTGTGGCCTCACTCCCATCCTACT
GAATCAGAAACTCTTGGGAGTGGGGCCAAATAATTTGTTT
TAAAAAAATCCTTCAGAAGAATCTGATGGATGCTAAAGTT
TGAGAACCACTGGCAAGACTCAGCCATTTTCTCTGGAATT
TTACCCCCGATTTTTGCTTGTCTTAAGAAGTCATAATTTT
GGGTATCTCACTTTTGCATACTCCTGATTTTTGTGACATT
AATGTGGGGACTAAGCTCTAACCTCAGTGAATGTTTTTGC
CAAGGTTTCTGAGAAATTTTGAAGGTTTCAGGTGTGTCTG
TAGCTTGACAGTGTTTGTTTCTTTTGATTTTTTTTTTTTC
CCGTGATAGCTTTTAGGATCAGGAAATTTTAAAAATATAG
TACCTCCTCCATTCAGCCCTGCTGTCTCAGACTCCCCTAA
CTGGTGAGTGAAGAAGGAGCCCAGAGATGCAAGGATAACA
GAGAAAGGGGAGGTAGCAGAATCAGTGAGTGGAGAATCAA
AGTTTGATGTTATCACACTTCCTAGAAGTGGCCTCAGGTC
CTCTGGACTGTTGGTTTACAAATGGTAGAAAAACAGCCTG
GGCGACAGAGCGAGACTCCGTCTCAAAAAAAAAAAGAAAA
AAAGGACACTGGACTTCAAACTGGACTTGGAATCCCATTT
CAGTCTCTCTACCTATGTGATTCTAGGAAAGTAATTTTTC
TGAGCAACAGTTCCCTCATCTTTAAAATGGGGATAATATT
ACTAATGTTTTAATGATGTGAGAATTTATGGAGATGCATG
ATGAGCACTCAATTCATGCTTGTTATGTCTATACTGAAGG
AAGCTGTAAAAGATAGAGTTAGTCACTAGCATATTTACCA
GCGAGTGTTCTAAGAAATGGATTATAGATTTTGCAGAGCA
ACAGGGAATCCACAGTACTCCAAAATGGCTGGTGTTCCAA
GGATTGAAATTCTGGGAGGTTCAGTTGCAGAGAAAACTAG
GCACCAGTTTGAATGCATTATGTCTTGAATCTGCTTTTTT
TTTTTTTTTTTTTTTTAAAAAAAGAAAGGTATCTAAAAGT
GATTTAACAATGTCAGGATTTAGACTTAAGTTTTTTTCTG
TTAAAGAGGCCGTTGCTGAAAGTCAAGACCCAAGGACTGT
ACAAATATTGATGCAACTGTCAGAGATACATGGTATTTGA
CCTTCTATTAATAAAGACAAATTATTGCATTTCTGTGATA
TTTGAGTCTGCAGGAACTTCCCTTAATTCCACTGGTATTC
CATTCCACGGCTACCAGGGCTGCTGGGACAAGGGACGTGG
CGTTGTGTTTCTGATTTGCGAGTTGGAATATTAGTCTGAT
TTACTAAACCGAAAGTCAGAGCAGGTTCAGATAACAAACA
ACACAGTGAAACTTCCTGAATAACAGCCACAGAAACAACT
CATGTATTTGGTGGTATCACAACAAGTTTGGCTAGATTTA
TCCATAGACTAGAATACAAACCATGGAGGAAAGAAAGCAG
GTAAACACAAGTAAATAGAGGGCAAGGCAGGTACTAGTGG
ACTATACTGGACGTAGGAGGACTTTGAAGAAGGCTTTTTT
TGTGGGCATCTGCAGGGCTTAGGCAGTGAAGTGTTCGTTG
TGACTATTTGCCAGCTCCATCCCACTTCACAGGTAGGTGG
TTCCTTTTCACCAAGATTTTAATGGCGGGTTGTGCCCCAT
AAAAGGGCGGGGCAGTATACCCTGTATTAGTTAAAAAAAG
GTCTCAGCTTACACGGGACAGCATTTTTATTTTTTACCCT
TGCCTTTGCTCATTCACAGAGAGTACTTCGGAATCAGCTC
ATCTAAGCCTCAGACTTCAAAGGGAGCTCATTCCTATTTG
ACAATAGTCATATCCCTTTTGCCAACTCTTTGACCTTTGA
AATAACGTATACTCAGTCAGGTCGGACCTGTCAACTGTCT
GTTAAAACCCATCCAGATAAAGAACTTGATATTTTTCAAG
AGCACATCTAAAGGATGTGGGCCCTTCTAATTTTGTTTCT
CCAGGAGTTGTTTTGGGAGAAGCCAGCTGCTTCTTCTGGT
CTCAATGAGATGGGATTGTAGATGGGTTGAGTCTGTGAGG
CCTCAACTTACATGATGATCCTGTGTCCTTTTATTATAGG
TTGCACATGTTTTAGCCACTCATGGCAGCATTTTTATCCA
GCTACAGTCAATTTTGTCTAATTATTGTTGATCATGATTT
TACTGTAAAAGTTTTTTTTTTTTTTTTGGGACGGGGTTTC
ACTGTGTCACTCAGGCTGGAGTGCAGTGGCACAATCTCAG
TGCACTGCAACCTCCGCCTCTGCCTCCCAGGCTCAGTTGA
TTTTCCTGCCTCAGTCTCTTGAGTAGCTGGGACTACAGGT
GCATGCCACCACGCCTGGCTAATTTTTGTATTTTTAGTAG
AGATGGTGTTTCACCATATTGGCCAGGCTGGTCTTGAATT
TCTAACCTCAAATAATCCACCTGCCTTGGCCTTCCAAAGT
TCTGGTATTACAGGCATGGGCCACCATGCCCGGGTTGTAA
AAGTATTTTTAAAAAGTGTTTTCAGAGGCCATTTGCCATG
GGAAAATGGGATATGTTGACCTTCCTGCTTACATCCATTT
GTGGGCTTTTGGTTGTGAGCATCAGTTCATATGCAGTTTT
GGGGACCACTCTTGGGTACACTTTAAATAATCCAGATGTT
GAAATTTTTCAGAATGAAAAAGAAAATCTAGAGAGAAGTC
CAGTTTGATTATACTAGAACCTGGTTTCCTGATTAAATTG
TAAAATTCCTAATTGTAACTTGGTCATGTCTTTGCAAAAT
AGTAATAATAATATTAACTTCTGTTTATATAGTGCCTGTC
TTCTCAAAGAACTCAAAGCAGTGTCCTTTTCTGTATCCCT
GCTATTCCCAAAACATGTTTGTGGCAATGTATGTGGCTTC
AAAATGTGGATGTATCATTATGAAAGATAAATGCATGTGG
TGATGGTATTTATTAGAATCATATATTATTGGAAGCACCT
AACATTGGGTGCAAAGGAAGCCTGGTCAAGTTTCCAATAG
AGATTTACAATTGGGCCTCTTTGTATCTCAGTTTCTTCAT
CTATATAGTGGGGATAATGGTTCCTATTTTATAGAGTTAT
TGTGATGATTGCTTGTGTTAATATGTGTAAAGCATTGATA
CAGTAATGCTGGGATAGTCCTCAAATGCTATTGTTTGCAT
CAGTTTTAGAATCAGTCTAATAAATATGAGTTTAAATCCC
CCTTTGTCCCTTGCTTGTTGTGTCATCTTGGGCAATAACA
GTAACAGTCCACACAGATGCTATTCATTGAATAATAGCTT
ATATGTCAGGCATTATATTAGGTCCAGGATATAAGTGATT
ATTTATCACTTATTCCTTTAACTTTCTTAAATAGGTATGA
TTATACTCATTTTATAGATGAGTTAGGTAAGGTTTAGAGA
AGTTAAGAAACTTTCCCATAGTAACAGAGTTAGATTACTG
GCAAAGCGGACTCTCTGAATTCTTGTTTTTGGTTACCCAC
TTAGGTTCCCCTGAACCACAGTTTTATCATTTGTAATAGG
GATGACAATAGCTCTTTGTAAGGATTAAATATTGTACATA
AAGTATCTAGCACTTACTGTGCATTCTTGAAATGATATAC
AATGATATTATCCTCTCCAATTAGAGCTTTCCATATAATG
TAATTTTTTTCTTTGTGTTCCTTATGCCATGCATGTATCT
TTAGAGATTAAAAGACAATTCTTAAGGATGGATTCTTGCA
TTTCTGAGAACTTCAGAATCACACTTGTGATCTGACCCAG
TATATATACACTCAGGTATTGATGTGTGTATGTGTACTTT
CCATTCCATTCAGTCTAGAAGTGTATAGATGCTCAATCTG
GGTGCTTCGTAAGGAACATCACAAATGTTCAAAATCGTGG
ATGGACTTGAACATGAAAACGCCTTGGCCTGAAAGTTTTG
CTTTTCTGTTTGTTCTCAAAGTTGTTGAGGAGACTGGCTT
AGTTAAAGCTAAGTGTTTAGAAACCAAGTGTGTTTTGGAT
GGTAAGATGGAGTCAGCATTATATATATTAATACATTTTT
GGTACCAGAATCAGCAACAATCCCTTAGTCTGGTGTGTGC
AGATGTAATATGTTTCATGATGTTTCAGCCTATATTTTCT
GTCTTAATAAGTGAAAGCACTGCAGAATTGGGCTGCAGGC
CACTGCCCCATTTCTCTCCTTTTGTAGTCAGATCTTCCTT
GTGAACGATAAACACCCACTCCTTTCATTTATTCACCCAT
TCACTCTTTAACCTCCTACAATATAAGCTGCATGCTTACC
ACCTACCTTATGCTTATTGTGACTTATGTCATATATATGT
ATTCTAGACATGACTTCTCACCTGAATATCAGTGCCACAT
CCTTCATAGCCTCAAAGCTTTAAGGAAATATCCTCTTATG
GCATACTTTAAAATCTGTAATTTTAAAGCAAGCACAAAGT
ATGTTTTGAGACCTTCATTTTTTTCTCTAACAATTCTTTT
TTTTTTTTTTTTGTATTCTGTATTTTTTGTTAAGTTATAT
CGGGATGATTTGTCATTAGTGTTCTTGTAACATAATTTTG
GAGTTTTCCTTGTGCAATGTGGAAATAGTAAGGTTGACAT
TCTGCTTTTAACTCATCTTTGTAAACTATGAGGAATTCCC
AAATAGAATGTTTCCTTGAAAGACTCTTGACATAAGTAGA
ACTAAACCAAATATTTTATATAATTATTTTTATTTTTTAT
TTTTGAAACAGGGTCTTGCTCTGTCACCCAGGCTCAAGTG
CAGTGGCGTGATCATGGCTCACTGCAGCCTTGACCTCCCA
GGCTCAAGCAATCTGCCTGCCTCAGCCTCTCAGAGTGCTT
GGGACTAAAGGCATGAGCCACCATGCTTGGCCTCTGTAAT
TCTTAATTATTATTTTATATATGTTATGAGAACTAAGCAG
TTCCATAAAGATGAGAATTATAATATCTCATTTTAGTAGT
ATTTTGCTTTGTATTATTTGACATTTTATAAAAATTCATA
GTCTCAAAAAATATACAACGTTCTTCCTCAGGTAGCTAAT
ACTCTCTTTCTTAGTGTTCAGTTTAACTATTAATCTTATC
CTGTTAAATTATTTTAAATTTCTTAATAATTGGCACATAA
TAACAGTTTTTAATGTCAGCATTAATAATATTTTTCTCTC
ATAATATTCAACTAAGGGATGCATCTTCAATGTATAAAGC
CCATAAGTAGGTTTTTTCACCCTAGATTAGATCTAAATTG
CTTACCTGTATTTGGAAGTGAATATTATGTTATTAACAAT
AGATTCCAAACTGCTTTGTATTACTGACATTGTAACAATG
TCTTGATATGATGGAGACCCTTGCTATCACATTGTCATTG
ATCATGCACATTGATCATGCCCATGTTGAAATAGGCAATG
CCAAAGACAGACCAAAGACGAAACTGGTAGTGATTTTGGC
AAACATTGTTGCCATGTTAAACTTGAGTATATTTCTTGTT
GAACCCCATTTTAGAGATACAGAAAATGTTGAGAGGCAGA
GATATTAAGTAACCTTGCCCAGAGTCGAATGGTTAATAAG
TCCTTGCCAGGATTTAAGTTATAAAACTCATGCTTTTTAC
TACTACAGTCTTGTAAGCCACTCAACAAGTATTTGCCAGT
TAAACTAATAAATTCCCTCAAGGAATTGATTCTAGTAATG
GAGATAAATAATCAAGTCATAAATCATGACTGAATGTGAA
AAGTCTTGTGACTAAGGAATGAACAGTACAATAAAGGAAA
CATGAGGAGCAGTGAATTGTGGTAGGATTATGGAGAGGAG
GAGGAAGGAATGGGGAGAGTGGGGCCTCAGAGTGTACCAA
GACTGGGGCCCACGCCTTTCTTCCAAGGTACCATGGCATT
CTGTGTTTTTCCTTGTCTTGGGCATACTATTCAGTGTTTT
GATTTATTTACTTGTCCTTACCTCCCACTAGGCTATAAGC
TTTCTAACAATAGAGGTAAATTGTGTGTCTTTATCACTTA
GTGCAGGAAGTGGCAGCTAATGAGTTGGATGTGTAGGGGC
AAGTACAGTGGACAGGTGATCAGGACATGATGGACAAAAG
CTTGAACATGAAAGAAGATGTGAACATTCATTGCCTCTTT
AAGAAGTGGTCGATAGTGTGGAGTGGACAGAGCACGGACA
TATAGCTTGGGGTATTGTGAAGGGATGGGTCAGCTGTGTA
TACTTATCTGCTGTGGTAAAAAGTGATATCATTAGATTTC
TGAGTGCATGCCTTTCCCTAATGCATCTTCGTGTCTTTAA
GGACAAAGATGTAGGACCAAGAGTGGGCTACATCACAGGA
GTTAAAAAGATCTGTTTGCCTATTTGACCTCTGCTAATTA
TCAGCTGTGTGATAGTAGGCATGTCATCTGGCATCATCTT
GCCTATTGCATAGTAGACATTTGGTAAAGATTTGTTGAAT
GGATTAATTAATATAATTATATGTTTTTGCGGGCTCTGAA
GAATTTGAGATACAGCTATATAAAAGAGTTACTATTTATT
GGTACATACTGCTTAGTACTTGGAATAAGCTTGGTAATTA
TTCACTAAGCAGGAAACAGGGCTTAGGGATTTCCAGGCAT
TAGGGACACTGAGCCTTGAGACAGGGTAGCAGCCCTGTGG
TTCAGAGTGACTGGTCCACCAGGAACAGAAACAAGCTGGT
ATTGGGAGGTGAGGGAGTGACATTCCTTGGGAGGATTATT
TGGCAAAACAAAGTAAGATTCATAGGGAAATAGAGTCATA
GAAAAGGCTTCAGTCTTAGTAGAGCTCTGGAGTATACATC
AAGTCTGGGTGAAGATGCTTACCTCCCTGAGAGGACAAGC
ATCAGGAAAGCCTGGGTTTGGGGGCCCCGGGCTCCTGAGG
CCCTGGACTCATTGCTAGGATACAGATTGCCCTGACAAGC
CCAGACTGTCTCGTGTGAGTCTAAGCCTATTGTTTTGGGG
CTTGCCATGGTCTGGATGGGGCCCCTCTTAAAGGTTATAG
AGTTGTGGAAGAAAGGGACTGACACATTTTGATAGTCAAA
GAGTAAAACAAGGTATGAGTTACCAGTGTGCTGGATGCTT
CTGAAAGCATTTGACAAGTGCTCTTTGAGTTTTTAAATTC
AATTACTTTTTTATTTTTGCCTTCCTCTCTATAAATCATA
CCAGAGAAGGTAACATTTTTCTCTATACTGACTTTGACAA
CTCTAGACCATGCTCTGTCTATGTCCAGTGTACAACTGTA
GAGAACCCATTTGTTTCTTTACTCCTCACATATTTAGTAA
AGTCGGGCTGTGTGACCTGCCTTTAGGGGACACCGAGTGG
AAAGCAGACTCCTCCAGACGATCGCATTGCAATATAATTA
GCACCATAACAAGAGTCTGGCAGATTCTAGTCTGTAGTAG
CAAGATAGGAAGTGACTGAACTAGGACTTGAAGGATGATC
AAGAATCTGCCAGGTGGATATGGGGGCCACCTGGCAAAAA
GACAGCATATAGGAAAGCAGAAGCATGAAAGACCTTGGTG
CATCCACAAAGCGTTGGGCACGTGAGTCTAGCCAGATCAC
AGGTCGTGTGTTGGGGAGCATTTAGAGAAGAGAACACAAA
GTCCTCACATGCTTTACTCAGGCTTTGGTTTTAAGAGTGT
TTCTGGTGTGGGCCCTGGAGCCAGACTGCATGGCTGTAAG
CCCTGGCCTCTCTACTTCACACCTCTGTGATCTTGGACAA
GTACCTTAACTTTCTGTTTCTCAGTTTCCTCATCTCAGAT
GATAATAGGACATGCCTCACAGGGTGGTTGTGAGAACTTG
AATGACAACATAAAGCACTTCAAACAGTGTCTGGCACATC
AGTTGTTATTAATAATAATTACGTAAGATAAAATTATATA
ATTAATAATGATGATGTTTAATTTGTAACCTGTAGTCAAA
AAGTAAAACCAAATACAACTTGCAAGGGAACTGGATGCTT
CTGGAAGAGTTTGATAAGTGTTGTTTGAGTTTATAAAGTA
AATTACCTTTTTTACTTTCCAGGTAAAAAAATATACCCTT
GGGAGGGAAACAACACACACTGGAGCCTGTCGGGGGGCGG
GGCCACAGGAGGGAGAGCATCAGGATAAATAGCTAACGAT
GCGGGGCTTAATACCTCAGTGATGGGTTGATGGATGCAGC
AATCCACCATGCACACATTTCCCTGTGTAACAAACCTGCA
CGGCATGCACGTGTATCCTGGAACTTAAAATAAGAAAAAA
AATATACATTTTTTCTTTCCAGGACAGTGTCAGTCCTTAA
GAGGCTAGCTCAAAGACTAGAGGAAAAATAGACTACTAAA
TAAGTCAAAATTATTTAGTAGGGTATAGAGGTATCCATAA
AGTGTTGGGGGTCACTAATTATTAAAGCAGACAGAGCACA
GGTAGTTGTTGAACGTAGAACAGCCCAATCAGAATGATGC
CTCAGAAAGGCAGCAGTTGGCCTCCCAGAATGGAGCATGG
ACTGCAGCTGGGGGCTGAGGCTGGAGGGGGAGAAGTGTTG
AACTAATTCAAGGGATGTTGGAGGGCTAAACCAGTGGAGC
AGAAGAGACAGATCTGGAAGCTTCTGGTAAGGTAGACTTG
ATTGAGTTTGGTGAGAAGTTAGATGAGGAGGGTGAGAACC
TAGCATCTGGGTGTCTGCTAGATAGATGCTGCTGCCCCAC
ACCAATGTCCGTGTGTCTGGGTACCGAGGTGGTGGTCAGG
ACAGGTCTTCTCCATGTACTGCCACTGAGCTCACATCCAC
GCTGTGCATGCTGGGCTGAGTTCTCTTCAGGCTGTTTTCA
GCTGACTTAAATGCAACATGTGATGATGAGCATATTTACA
TAATGTATGCCTGGTGAAATCACGAAAGATTGGAATTTCC
CATTTTAATTCCATTTTAAAGATGCTTGTTAAGCAAAAGG
ATATAATTCATTTTTCAAATTGCTGAAATGTTATTTGGCC
TCTTGAATCAAAGGCATTCCGCAAGTGTTTTCTTTATTAC
ATGCCTTAAACTTTAATTAGAATTTAATTATAAGATCCTG
AAGGCATGAGCAAGAGGAGCAGATGGGATAGTAAAAGCAG
CTTAGTGAGGGAGGATTAAAGATTAAAAGTTGCTCATTAA
TGGCATAAGAAATGAACAGAGAGCTAAATTACTATGCTTT
TGTGCTATCCTGATGCCTTTTCAATTCTGTAACTTATTCC
TGGTTGCAGGTTTTTCAATTCTGCCACTTATTCCTGGTTG
GAAGCTGAAGGATCTCACAAATTAGATTTTTAATTTTTTG
AGTTACTAGAGTAGATTTGTACATAGAAAACAGGTAAAAC
CTGACAAAAAGGTGTTTTATGGCTTGTAGCACCTTATACA
ATAATTTCTGCATTGTAGGGGCTTAGTGGTATTTACTGAA
TTGAACTAAAAGAAACTTACATCTTCTCACTAGTAAACAT
CAAATGAGCATAAAATAAGATTTTTTTTAGAGATGGATGG
AGAAGGCCGAGTGCGGTAGCTCACGCCTGTAATCCCAGCA
CTTTGGGAGGCCTAGGCGGGCGGATCACGAGGTCCGGAGA
TCGAGACCATCCTGGCTAACACAGTGAAACCCTGTCTCTA
CTAAAAATACAAAAAATTAGCCGGGTGAGGTGGCGGGCGC
CTGTAGTCCCAGCTACTCGGGAGGCTGAGGCAGGAGAATG
GTGTGAACCCTGGGGGGCAGAGCCTGCAGTGAGCCGAGAT
CGCGCCACTGCACTCCAGCCTGGGTGACAGCAAGACTCCG
TCTCCAAAAAAAAAAAAAAAAAAAGAGATGGATGGAGAAG
GTGTGAGTCTGTAAGTCCAGGCTAATCTGTCCCATGGGAA
TGTTAGATACCTACTCAGGAAGGTAACTTGTATGAACCTC
CCACCTTTAGCCTACCCCTCAGTCGACCTTAGTCGTTTGC
CCTACTTGGTTGATTGGCTAGAGGAGTGGTAGAAATTTGG
AGTGGGAAACACTTTGAGACTGCTCCTCCTGTCACACACT
GAGGAGGACCAGCTCTGCTCTCTGGTGCTGTATTAGGATG
ATCTCCTGTTAGGCTAAATGATTCTACTTCTTAGTGCTTT
TTCCCCTAGCTTGAAATCTGATATCTAGAATCCTCTTCCC
CACTTAATTGCAAGCTCAATGAAGAAAAACTAGAGAACAA
TAAGATAGAAAAGAAGACAAATATGTAGTGAAACAAAAAA
CATTCTATCTCCCATTTTCCAGGAACAAATGTTTTTTAAA
AAGCTTTTTTAAGCCTGTTAATAGACAGTTGATTCTTCAT
TATTTGCAAATTCTTTGTTTGCAAATTTGCCTACTTACTA
AATCTTATTTGTAACCCTCAAATCAATACTTGTGGCACTT
TCACAGTCACTCGCAGAAATGCACAGAGAGGAGGATAATT
TCTGAGTCTCTCGTCATGCGTGTTCTCAGCTGATGGCAAA
TAACACAACACCCCACCTTCCTGTTTCAGCTCTCGTAGTG
TAAACAAGTGTCCTTTTCGAAGCCTACTAGTGCCATGTTT
TTCTCATTTTTGTGCTTTTGTTGGCAATTTCACCATTTAA
AATGCACCCCAAGCATTGTGCCAAAGTGCTGTGTAGTGTT
CCTAAGTGCAAGAAAGCTGCGACGTGCCTTACAGAGACAA
TAATGTGTGTTAGATAAGCTTTGTTGAGGCAGGAGTTAAG
TGCTGTTGGCTGTAAGTTCAGTGTTATTGACTCAACAATA
TACATTAAATGAGTTGTTTTTAAGCAAGAATACACATGAG
ACGGGTTGTGTATTGATGAGTTGGCAAAAATGTAACTGGA
GGCTCGGAGGAACCTAGCCCTGTATTTCTCCTAGGAGCAA
TGGTCCAGTATTCCCTAATTTAATGTTTTTGGAGACTATC
AAAAATAATAAGATCAGCCATGTATCTTTCTCCTTTTCTT
CTTGCTCTTGCTTGATCGTTCCATCTCTTGTTACCTCAAT
CTGTGTGTATATGATATGCATATATTTGCTTAAATTATAT
ATGCATATATTTAGCAATTATGATATCACATGATACACGA
TTCTGCGACCTTTTAACTAATCAATTGTGTTGGCCTTTGG
GCTGTTTGCACTGAGATCCATTTGTCACCCTTGCCCTGCT
GTGCAAGGGTGCTGTGTTACAGGGGGTTGACCCCTGCCCC
CTGACAATTTGCCATCAGTGGGAGATGGCAAGGCAGGAGA
AAGAGAAGCTGGGGTATTTGTCCCTCCCTCTCTCTGCGTT
GGGCAACATCTCTGGCATTGGCCCCTCTACAGCTATCCCA
CCTGCAGGTTGGGTCCTCCATGACTCTGTCATCGGCTGGT
TGGTCCTGGGTCTCGAGCTTTAGCCCTACCTTCTTCCTTT
GTCCTTTTAGCTGATGGGTGGAAGAAGCTTCCTGCTGATG
CTGATCTCTGAGTTTCTTCCCTGTCCTCTGGGTAGAGCAT
CAGATTTAAAAGCCAAGGCAAGACAAAAAATGAGAGAATG
GTAGCAAAGATCCAACACTTTACAAGACCGCCTGAGAAAA
GGGTGGAGGGGGTGGTTTGACACCAGGGCCTACACATTGA
GTGTGTGATGTTGCAGCTCTGCAGGCACAGATTAAGCAGC
TAAGATGCCATCAATGCTTGGAAAGCAGCCAGTGCCTCTT
GTCCTGAGCTTATTTGTCTGGAATATGATTCCCTTGAAAC
TGACTAGCTCATCCACGGGGAGAGGGAAAAAAAAATTCTG
ATAATTGTCCTGACCAGGCTCTAACAGGGCCTCCTTCCCT
AGAATATAATTTTTTCTGGCTTCTTTCCATTCACTTCTTC
ACATTAGGACCCTTTTCCCCCAGAGTGTGAGATTCCCTGA
GGGCTCTAAAAACTGAAATGCTATACAGCATTTTGAGCCC
CCTGTGTTGGCACAGTCCTTATTAAAAATGTATTTTCCTC
AAGCCATGGCAGCACCCCCTGAAGTGTGGATTAACAGAAA
GGCCTTCAGAGCTGAAAGACATTTTTGAAGAACCACTGTA
TCAAGTGGCGTTAAATATTTATTGCCTACTACATGTAAAT
TGTTAATCATCTTGTTTTAACTCTTGGACCAAAAGATTTC
TCGTCTGTTTTCTGCTAAAGTGGAAATCACAGAAAAGGTA
CTCTTTGCTGTGGTACTTTGTTTTCCCAGGAATACGGAAT
ATTTCTTCGTTCTCATAAGTAATACTAGAAAAGATTGCCT
TGACTCTCAGCATTTCATTGGGAGGCCATGCGGTGTCATG
ATGGAGAAAAACTCAAATTCTGGGGCAAGTGCAGTGGGCT
TTGCCACCTGCAAGCTATGTTGGCTTGAGAACCTGGTATG
ATTTATGTTTGTTGTGCTGGAAAAATGGGACATTGCATAA
ATAGCACTTAGCACAATTCCTGGCACCCAATAGGTTCTCT
CTTTCTCCTAGGTCTTCTATTTGGGACTTTCCAAATACAT
TTCTAAGTAACCTAGAATGAAATATGCTATTAATATGCTG
TTAATAATAGCCAAAAGCACTCAGCTTAATCTTTACTTAT
TAAATAAAACTGAAATATTGCTCAGACACCCTTTGCTGTT
TTTGGAATGCCTTTGTAAACATTTTTGATCTTGCTTAAAA
AACATAACAGCATTTCAAAGGCTTGTCTTAGCTGTTCTTA
TTCATACCTGAAAACCTACAGAGTTTGGATAATTTTGGCA
CACATATGTGTGCATGCATATATATGTATAAATATTCTAT
CTCTATATGTATATGCAGGCACATGTATAACTCTTCAAGA
AATGTTTTTCTAATGTTTGATTTTCTTGAACTCTGTACTT
CACATCATTTTTTTTCCCCAGAACTGTTTATCCTCACTCC
AGACATGACCCTTGGAAAGGTGGCAGAAAAAACAAACGGC
TGGTGTGTTTTGGGGCAGTCTGCATTCCTTTTAACTCTCT
GAGACCAGACTTATGCATGGGCTTTCAAGTTATTTGTCCA
GAGGCCCAACCACTTTGATTTCTGCTTGAAAATTAGCCTG
TTGTTCAAGCTCAGGAGAGCTTCCACAGAGCTTTCTTGGG
TTCACAAACTAGAGATCTATGAAGTGTTTGCTTTTATTTG
TAACTTTAACCAGGGCAGCCTTAACTGGACTTTTGTTTTC
TTATTTAACTTTTATCCATGTAACCTTAACCTAAGTTCTT
TTTCAAATCTCCATCCTCCCCCATCTCACAATTTCTAATC
CTTCTTTTGTCCTTAGATTTTTCCTTCCAAGTCAGGATAT
GACATTTAAATCTATGCTTTAGGAAGTATCTGAAAGCTAA
CATACACATAGAATTATGATTTTTTTTTTCTGGGTTGCTT
AGGAGGATTAAACAAAGGTTTTAGAAGGCAGAATTCAGAA
AAAAATTGATAGAAGTTGTGCTGCAGCTTGGAGGGGAGTG
TGGATTTTAGAAAGCATAAGGACACTTTCATTTGTCCCTT
TCATATGGACTTTTATTTCCTCTGTGAGAGGCCCAGGGGC
CTGGGCTGTGGATGGTTTAGACAGGAAAAGACTGAAGGGA
TAACTGCTTCCAGACCTTCAGCCTTGAATGTTCAGCCATT
ATTCAAGCCCTTGAGAAAGGGAGCAAGAGGCATAAGGAGG
CTTGAGGGGTTTCCATGCAGCGTCTCTGAGTTCCAGCTTG
TGTGCATTGTTCCCCAAATGTGTCCCCAGCACTACTGAAA
GGACTTTCATACCTCAACTAACCCTTGTTGCAAGCCTGTG
AAGGAACAGTAGTGTGTGTATATATATACACATATATATA
TATATATGTATTTTTTTTTTTTTTTTTAACAGACAAGGCA
ACTAAAGCTCTGGGAGGTTACAGAAACTTAAGGTCTAAGT
AGGGTTACATTGAGACCAGATTAATCAGTTAGTAGATTGT
CTTTCTGTTTCATCATGTGCTTCATATCCTCCTTGGTTTA
CATGACCCTTCTTTGGAAATTCCCTTCTGGTAATATCTTA
GTTAAATGAAATAACTAAGTTTTATTGAGTATCCATTATG
TGTTAGGCATTGTTTTATGCAGTATACATCTAGGTAGTGC
ACATTCTACTAGCAACCATGTGAAGAAGGTGTATTACCTC
CATTTTAGACAGGAAATCCCTGCAATATAGAGGGTTAGGT
AATTTGCTCAAGATCACACAGGACACAGTAGGTGACACCA
GGATTTGAGCCCAGGTCTGATTCCAGAACTTCTACCATGC
CCACTACACCAGCTGTCCTTATTAGGAGGAAGGCCATTGG
TATGAGGCCACTCGAAATAGACATGGTAGATATGTGGCAA
TCAATGCAAAGGTATTGTCTTTCATGCTCTGTTGCAATCT
CATTTCATTTCTAGCATTATAGGTATTTAAAGCAGAGGTA
GGCTTGCTTTCTTAGTTTCCGTTTTCTGAGAAACAAAGAT
AATAACAACAATGATGATGGATCTTGTTACCATATGTGAA
TATCTGTGTGTACTAGGCACGGTACTTGGTCTTTACATAT
GTTCTTTTAGGTTAACCTTATGACAACTCTCTGAAGTTTT
CTCAAATTTATATCTGAGAAAGCACTCAGAAAGATTGAGT
CACTTGCTTGCCCATATCACACTACTAGTAAGTGGAGGAG
TAAGGATTTGAACCTAAGACCTCTTACAATAAAATTATGC
TCTTTCCACTCAGTATATGGGACATGTATCCCTGGGGGCA
CATGTGGGAACTATAATTGGTCCATAAGATGATTGATGAT
GGTATAGGGACAGGGTGTTAAAGAACATTGATGCCCATAG
TAAAAAAGTGATTCCCTTTCACTTGTCCTACCAACCATCT
GGTTACATGAAAGAGGAAGTCTCAGTTAAGTGCCAGTACG
CCTTTTACAATTCTAACAGAGAACAGGGCTCAGACTCTGA
GGCTTGGGTAGGTAATTGAATCTAGAAGACCATGATGACA
TTCTTTGTTTTTATTGTATTTTAATATTTTCTCATTAAAA
AATATTATAATGTGTTCATATATACAAAATAAATGTAATG
TCTATATAAGGTAAAAAGAATAATATAATGAGTATCCATG
TACCTATCACCTATTGAAGCATTAGATTAATTTTAGTTAC
TATGGGAACCTTCTGTGTCACTCTTCCCATCCCAACTTCT
TTCTTTCTCTCCTACCAACATCTTACATAATCATTGTGTA
ACTATCAAAATCAGACAGTTAACATTCACATAATACTATT
ACTCAGTCTACAGACTTTATGCTAGTTTTGCCAATTGTCG
TACTGTTTCATTTCCTGGACCAGAATCTAGGATCACACAA
TGCATTTACTTGTCATAGCTCCTTTGTCTTTGGAATAGTT
CCTCACTCTTTCTGTCTTTCATGACCATGACATTTTTGGA
GTCTGGTCAGGCATTTTGTAGAATGTCCCTCACTTTGGGG
TGGTCTGATGTTTCCACAATATTAAATTCAAATTATGTGT
TTTTGGCAGGGAAGCTACAGAAATGATGTTGTGCCCTTCA
CAGTGCATCACAGCAGGAGGCACATGATGCCGATTTATCG
TATCACAGGTGATATGAACTTTGGCCAATTTGTTAAGGTT
GTGTCTTCCAGTTTATCCACTGTAAAGTTCCTATTTTTCC
ATTTGTAATTAATGATTACCTTGTGGGGAGATACTTTGAG
ATTATGTATAATATCGTGCTTCTTATACCTTTGTCCACTA
ATTTTAGCAACTATTGTAAATTCTTGCCTGAAACAATTAT
TCCTGTGGTTTTTCCATATGATGTTTTTCTATGATTATAA
TTCTTTCTATATTTATTAACTGGAATGCTTTGTAGGTGGC
TTTCTCCTTGCCACACACTTATTTATTCATTCAGTTGTTT
ATCGGTATGTACTTACAAATTTTTATTTTATTGTCTAGAT
TATAATCCATTACTATCGTTATTTTGTTTTGCAAATAGTC
CTTTTAACCAATGGGGACCCCTTCAAATTAGCTTTTCTGT
CTTTCTGACATGTCTCCATCTTTTTAAAGGCACATTTTTG
CTTTCTGGTGCCAGAAGATACCACTTTGTGCTTTACTTGC
TCCAACCCTGAGAGAAGTCTCCTCTTGCTGTTCTGCATCC
ATTCCTCTCAGTCACTCCTTCATGCACTGTAATATGATTT
CCACTCTCCCCAGTGCACTGACACTTCTGTCACTTACGTC
ATTGCTAAAGCAGTAGATATTTTAATTCTTCTGTTACTGC
ATATCAGACATCTCTCGTGCCCCATATCAGATCTTCTCAG
GAGGATAGTAAAGGGAAATTGTACCATCTCTTGTTCCAGC
TGCCGTGACGAAGTTTGCATAGACTCTGAAAAACTTCCTA
CAGTATAAGCTGACAGTACCTCACCTCACCTCATGCTGCA
TGCTTTTCCATAGGGCACCCCACGAGGTTCCATGGGGTTT
CCTTGTGGATGCTACCTCTGAATCTCACTCTGTTCCCACA
CATGTACAACCTGGACAGAGAATTAATGCCTCCTTTCTCT
CTATCATGGATGGTTCTGAGATACAGTTCATGTGGCTTGG
GATGTGGAGAGGTTGAGGATGGTCCTATGGGATAGAGAAC
GAGTCACTTCTAGTGGGGCCACCTTGTTACCACAACTTCA
TCTTGCCTCCCCCTCCTTATTATTTGTTTTATTCCCTTTG
TCTATCAGTCCTCTCCTTCTCCCTAAGATTGCACTACTTG
ATGCAGTAGAACCCTCTTGCTTGGGTCTGCTGTCTCGGAG
ACCCAGGCAAAGATGTGCAGTGTTTAACACTACTTCTCTA
TAATCTCTTAACTTTCACACTACCACATTTTAATTGATTT
ATTCCAATTCATTCATTCATTTACACCTTATTTATTGAGA
CTTTCCCTGTGTGAGACATTGTGTACAGGTAGACAAAAAT
CTTGATCTTATAGAGGTTATTGTATTTGGGGGAGCAGAAG
TAACTAAATAAAACCAATTCAGCTGAATTATAAGTGCTTT
TAAGAAAATGCAACAGGGAGAGGGCAGAGAGTGGGACACG
TGGGGCCTGGCATTGGGATGGTTACCACGTACACTCTGAG
GAAATGACATTTGAACTGATAAGGGGTCAGCAAGAAGAAA
TGAGCTGAGAGAAGACTGATCTATTCACAGGAAAGAGGAA
GTGCAAGAGCCCTCATTTTCTGTTTCGCACTAGAACTGCA
TTCCTATGATTCTTCAGATTGTGCCACCTTTCTTCCAGCC
CCCATGCCTTTGCACAGATTGTTTCTTTGACCTGGAATGC
CCTCTCTGACTTACCAAGCTGGCAGATTTCTATCCTTAGC
TCAGATCTCATCTAAAGCAGCTCTCCACCCCCAGGGACAT
TTTAAGTGCCTTTTCTGTTGTTGGTGTGCTGTGCTTTGAG
CACAGTATTCATTTATAATAGTGATGTCAGTGCATCTCTC
CTCCTTGGATTAGGAGCACTCTGAGGGCAGGACTATGTTT
TTTTAGTTTGTATTCTCAACAAAGTGCTTATAGGGATTTA
AATCTATTTATTGATGAGTTGGATGGATGAATGGATGAGT
ACATGGGAGAAAGAAGAAAAATGATACATGAATTAAATAA
ATGAAAGAGCCCGTGAATAAATGACAGTGACCTGACCTTA
AGGCGTTGTCGCATTTGTGGGTGAGACGAGTATAACCATT
CAGAGTACTGTGATGAATGCTTAGAGATTCTCAGTGCATA
AGTAACAGTGGCAGTCAGCAAGTTCTGCTCATAGATGCAT
ATTGTTTCACCTATTTCATACTTATTTATTTAGTTTTTAA
GAAATTCATTTAGGTACCAAACATAAAAAAAACCCAGACT
TGCAGCTTTCCAGATTTGGGGCCAGACACATGCCTGTAAT
CCCAGCACTTTGAGGGGCCGAGGTGTGCGGATTGCTTGAG
GCTAGGAGTTTGAGACCAGCCTGGGCAACATGGCAAAACC
CCGTCTCTACTAAAAACACAATAATTAGCTGGGTGTGGTG
GCACACGCCTGTAGTCCTATCTCCTTGGGAGGCTGAGGAA
TGAAAATTGGTTATACCTGGGATGTGGAAGTTGTAGCACG
CCGAGATTGTGCCACTGTGCTCCAGCCTGGGCAACAGAGT
GAGACTTCCTCTCAAAAAAACCCCCCAAAACAGATTTGGC
AGTGCTGGACCCTTCTCCTGCATGGAGCTGGGTACAAAAA
TCTACTGGAAAGTAGGAAATTATTAGAATAACTGTATTAA
AATATGTTGAATTCTTCTTGTCATGACTGTTTTGACATTT
GTTTGTACTAATTAAGGGAAAATGAAACTTCACGTTGACA
GCCTTTACCTTCCTTGTGCTGTAATTAATTTGTTCTATTC
TGTTTGTTCAGGAAATTCAGCTTTTGAAGGCCCAGAAAGA
GGACTGGGGGTGCAGGTGGCAAGGAAAGGTTGATTCGTGG
TGACCTAGCATACTGTATTCCATCCTTTAGTCCTCACCAC
AAATAGTCCTTTATCCAGGTTCTTGCTACCTGGAAATGTG
TGTTCATTTGGGGTATCTAGATCAGGCAGGACTTTGAGGA
AGGGGATGGATAGTGCACTTAATCTTCATCTTCACGTAAG
GATAGCTGCTCTTTATCTTCTCCCTCTGGAAGCTGCCATT
GTGAGGTGGCATTAAGGTGGGAGAGGACCCTCTGGAGTTC
ATCCAGAACCCTCTGGGGCACCTGTGTCCCTTCTGTTTGT
CAGTGTATCAGCCATGGATCCTTCATGAAACAGGTGGCAC
ATATAAATGGGGGTAATCCGAGAAGAATGGACAAGTGTAG
GGAAACCACATGGATAGTGCAAGATGCTTGGCTATCTAAA
GTAGGGCTGGTACTCTCTCTGGGCCTAAGGAACAAGGGAG
GAGCTATGAGCAGGCTCTGGAGAGATTGTTTTGTGGAGGT
ACTTACCTTTGTAACCTTTGGTGGAGAGCTGCAGCCATCC
CACACTTTCTCCTAGTCCACTGATATCCCTCTGTGTCCTC
CATTAGCTGAACCTGGCTGGAGGCCAGAGGCAGGAGAGCC
CTCTGGTGTGCTCCACACCCATCAGCATCCTGGCTTAGAA
GGCAGGGTGGAGAAGGTTAGAGATTGAATTTGAAGAGCAC
ATGGAAGATGTCTGGGACATCTGGGCATTCTTTCTGTGTG
GTTGGTTCTTGTGGTCAGATATTTGTGGAGGAGTGAGGTG
GTGGTGGTAGTGGCTGTGCTTTGGAGTCAGTGAGTCTGGG
ACAGGATCACATCTGCCCCACTCGCTAACGGAGTAACCCT
CAGCTCTAAGGTCAGCAGGCACCGATTTCTTTGCCGTCTG
GTGGGGCCAAGGGCAATGCCTATCTCAAAAAGCTTTGGGA
AGATCAAAAACAAAAATACGTAAGTGCTTTTTGCAGATTT
GGAAAAGGCTGAAAGAAGCTTTATGAAAATGTGAGCAATA
TACCTCAATAAAGTTGTTTTCCTATATGAGACAAATACAA
CTTTTTTTCATTATATTTTTCTGTATTCCAGATTTTCTGT
CATCAGAAAACCAGACATCCATAAGTGCTATTTAGAAATA
TGTTAGTACTACCTTCAAATTATTACTGTTGGCTAATATT
GCCTTCTCTGGGTTACTGAGGTATGTGAATTCGCAGCTGC
AGCACAGCTGACTTGACTGTGGTCAGACTAGAGTGAACAT
GTATGTCATTTCTTACGATCCATGGGTTCAGGTCTAGTGC
CCCATCCCCAGGAAGCCTTTGGCCCTTCAGATGCTTCTCC
TCTGAGCTCCTGGGCTGCCCTTAACAGTTATCACACTGTT
TTGCAGTTATCTCCTCCACTAGACTGTGGTCTGCTCTAGG
TCAAGGACTGCATTTTATTCATCTCCAGGTCACCAGCATT
GTTTTGTCTCTAGCATTGTCTTGTAAATGCTGCCTTTATT
CATGTTGCCCAGCTCTTACTACATGGCTACCGAGAGTTCT
CAAGCTCATACACCGTTGCTTCTACAACAGAGAGCAACTT
ACTGTGCTTTCCCCTTTCTCCTTTCAAAGCCCTGGGAAAG
AATTCTGATTAGTTTCATTTGGGCCAAGTCTACCTACATC
CCTTATTGAACCAACTATACCCATGGAGAGGTATATTACA
GTGATCTCAGCTTTGGTCAAGCGCTCATTCCCAGGGGAAT
CTGTTGTGTGGCCAATAGGGTAGGGTCTGTACAACTATGA
CAGGTCTTATTTAAATGAATTAGTTACAGTGGAGAAGAGA
ATGAATCAGTTAGGAATGCTTTCAGCTGCAGTGACAATGC
AAAAAAGCTTTTACTTAAATCAGTTAGTTGCAGTGGGGAA
GAAGCATGTATCAGGAATGCATTTGCAAGGGAGGAAAAAT
TGGTTCTTGGGGGGATGAAAAAGATCTTAGATATTGCAAT
CATTTGTGTCCTTCTAAAACCCATCCTTATGTAACAGCAT
AAATAGATATACAATCTGTCTGTGGTATTGAAATTTCACA
GTGGCAGGGAAAAGGAAAACACTGTCTGGAAAGGGTCTTT
AGTGCGGGTGATAGGGAAAAAAAAGTTTCAGAGTGATTTA
TAATGAAAATAATCATACCTAACTTATTTAGTAGTTATGC
ACCAGTAACTGTTATGAATGCCTTACGTATACTATATTAA
ATAATTTCACCATATATCCATTTTACAGTGACTAAAACAC
AAATAGTCTTGATTTCCCACTCTCATACCCCTAAGTTACA
AGTACAAAGATGATTTGACCATGTCACGTTCAGCGTATCT
TTAATTCTTTGGACTTTTCCCTCATGCTAGCTGCCTCATG
GTTGTAGGATAGTTGCTGCATCTCTAGACATTACATTTTC
CTTTGATGCTGGAAGAATTGGCAAGAAGAGCATGTTGAGA
TTTTTTGTTTTGTTTTTTAACTGAGACGAGCAAGACCTTT
CCCAGGAACCTTCTCTTCCTACTATACTTCTGCTTAGGTC
TTATTGGCTGGAATTAAGTCCCATGACCACTCTTAGCAGC
AAGAAACAGGGAAAGTGGAAAACAAGATTATCATGGTTGG
CTTAAACCTGCACATTCCAGTATGATAGTTACTAGCTATA
TGGCTATTTAAATTTTTTTAGAGAGATATAATTCATATGC
CCTAAAATTCACCATTTTATGTATACAGTATAGTATTTCT
AGTATATACACAGGATTATGCAACCATACCCCAGTATCCG
ATTCCAAAACATTTTCTTCACCCTCAAAAGAAATCTCATA
TCCATAGCAGTAAGTCCTCATATCCCTCTACACCTAGCCA
TTGGCAACCACTAGCCTACTTTCTTTCTCTATGGATTTTC
CTGGACATTTTGTTTGGCTTCTTTCACTTGGCATAATTTT
TTCAGGGTTCATCTATGTTGTAGTATGTACCAGTAATTTT
TTATCAGTTCCTGTTTTAATTGATAATACTCTGTTGCATG
CATGTGTTCTATTTTGTTTATCCATTCATCTGTTGTTGGA
CATTTAGATTGTTTCACTTTTTAGTTGCTGTGACTAATGC
TGCTGTGAACACTGATTGATGTACAAGTTTTTGTATCAAC
ATAGTTTTGATTTTTCTTTGAATTCTCTTGAGCCTATTAG
AAGGAACGGAATTGTTGGGTTTTATGGTAACACCATGTTT
AACCCTTTGAGGAAATGTCAAACTGTTTTCCAAAGTGGCT
GCACATTTTGTACATCCTGGTAGGAACGTGTAAGGATTCC
AATTTCTCCATATCCTTGCGAGCACTTGTTATTTTTTGTT
TGTTTGTTTTTATTATAACCATCTTAGTGGGTGTGAAGTG
GTATCTCATTGTGGTTTTGGTTTGCCTTTATGTAATGACT
ACTAGTGTTGAGAATATTTAATGTGCCTATTTTCCATTTG
TATATATTCTTTGCAGAAATGTCTGTTCAGATAATTTGCC
CATTGTAAAATTGGATTGTCTTTTTATTGTTGAATTATAT
AGGTACTTAAATTTAAATTAATTAACAGTAAGTAAAATAG
AAAACTTAGTTCCCCAGTCATACTGGCCACATTTCAAGGG
CTCAGTTGCTGTGTGTGGATAGTGGCTATGTTATTGGACA
GTTGCAGATAAAGATAATTTACATGATTGCAGAAACTTCT
GTTGGACAGCACTGGCTTAGAACCACCATGATTGATCACT
TATAGCTGGGCATATGACTTCTCTAAATAAAATTGAGGTT
TTGTTAAGCTAAGGAAGGATTGGTACTCCAGAAAGAGTGA
GGTGTCCTGGTCCCAGAAAAGGAGGATATGCAGACTCAGT
GTATAACTCCTGAAGATGCATCAGAGTTTACCAAGGGAAG
AACTGGGGCAGGGGGTGAGTGGGAGGGTAAAATTCTAGAC
CAGGGCTTGGCAGTTGTCTTTTGCAAAGGGTCAGATAGTA
AATATTTTGGCTTTGCTGACCATATGATATCTGTTTCAAC
TATTGAACTGTAACCAAAAAGTGTCTGAGACAGATCTCAA
TAGATTTAGAGAGGTTTATTTTGCCAAGGTTGAGGAAGCA
CCTGAGAAAATAAACAGAAGTTACGTTAGGATCTGTGACT
GGTGTTTCGTCCAAAGAAGGTTGTGAGGACTTCAGGATTT
AAAAGCAAAAGAGTGAGCAGGAAGGAAAGGAGGAAAGAAA
AAAAAAAGTTTGAGGGGCATAGGCGATGAGGCAAGTGGTT
ACATTCTTGTGAGGCTTTGATTAGTGCTCACCAAATCCAT
AGTTTACATGTGAAAAGAGGAGTGAGGGAAAGTCATTTAT
GCTCAATAAATCTACATTTTACATAAGATAAAGGAAGCAT
GTGAAGTTACAGCAACCCATTTGAGAACAAAAGGATGGCA
GTTTTTTGATTTTTTTCTTTTTTCTTTTTTTTTTTTTTTG
TGTGTGTGTGTGACTCAATTCCCAAGCTTAACTTTTCTCT
TTAACATAGTGAGTTTGGGGTCCAAAGATTTTATTTTCCT
TTCACACAACTTTGTCCTTATAGTGAAAAAGCAGCCCGAG
ACAGGCCATAAATGAATGGACGTGGCTGTGTTCTAATGGA
ACTTTATTTACAAAAACTGGCAGCAGGCACATTTGGGCTA
CAGGCCAGGGTTTCCTAGGGACAATACATAGAAAAGTATG
GAAGCCGAAAGGGGCCTGGCACACTGAAATAAAGAGAATG
GTAAGATGTTTGGTATGGCTGAAAATTGGCTGTAGGAGCT
ATGGCTGTAGAGAAGGCTAGGAAGAGAGACTGGAATCAGA
TTATAAAGGGTCCACAATGCATATCAATGTTGTTTGGTTC
TGGTTGTTGGTGGTGGTTGTGGTGCTAGTAGCAGTGGTGG
TTTTTTAAAATCCTCTAAGTGGCAAGAAGCTGTCAAATAT
TTTTAAGTGGGACATTATATGATTATGGCTTTTTAGACAA
CCCTCTGGCAGCATTGTGAAAAGAATATTGGAGGAAATGA
GGCTAGAGGTAAAAAAATACCAGTTAAGTTTTGTATTTTG
TGTTAAAATAAAGATCTGGTAATTATCTTGCTCATTGCAT
CAGTAGAGACATAGACTACCAAGCTGATAATTCTTATCCT
GACTAACCTACTCACTATGAGCTGGGTAAAAAGCAGTATT
GATTTAAATGAGTTATGAAGAGTGGGGCTTGGATATGCTC
TTTTTATATCCCAGGGGAATCACCCTGGAAACCTAGAGAA
CTGGTGCCAAGTATTCATCTGAGAACATCAGTGACTCTCA
GAAAGTTATGAGATTGGAGTTGTACAGGGAGACTTGCTGT
GGCCTTGGAAGAGTTGACTTCTAACTGGGGTAGTGAACTT
ATTCTCCATGGCTCAATTCTAAAAGGCCTTAAGAGGAGAA
AAGGATTCTTGATGAACTACTAATTGATGATTTTAGGTCC
AGAGTTAAGCATAATATGGAGGTTTGCCTGAGAGTGTCTG
CAGTCAGTGAAGATGAATTATCCATGTGGGCTTAGAAAAT
CACACATGCAAATTGTGTGTCAGTGGATTTTTTTCAACAT
GGTAATCCTAGCCTTTGAGTACATAGCATATTTTCAAAGC
CAATTTTGCAAACAACTCTATGGTAAATGCTGCTAAGCTG
TTGATAAGTTGGCTTTCCATTTGTAAGCCTATTAGTTCAG
AATCTTCTGAAGTTTAATTCAAAATGAGATAATGTGTAGT
GATTTGACAGTTTTCATTCTGTGACCATGCTCTTCAAGAA
AGCATCTTGGCTTGTTCACTAGTTGAATCCTTACCAGTTC
CCGAAATTATGAAATGTAAATTTGTTATAAGCAGCAGCTT
TGGGCCCTTCACAAGGCAGAATTGTACCTTATCCCTGAGT
GGAAATAAATGAACATCTCATGTGTGTAGCTTCTCTCTCT
CTGTACATCCTGACTCCAAATGCTGTGAAGCACCAGAAAA
TGTCTCCTGAATCTAATTTTGGGTGGCCGGATCTATGTCC
AGAGGGAATTAGGAATATTTCCAGTGGTGGTACAGATAGA
GGTGATAACATTAGAAAAGACTGACCCTTTGACAAGACCC
ACGTTAGTGAAGTCATTATTCCCAAGGAGGTGGGTATGTA
CTTCCCACGTGTTGTGAAAACAGGGCTCTATTACCTTGCC
AGCAATACCCCAAAGGCAGAGGCTGTATTTGTCCTTGGAT
CTCAGTCTTTGACATTGTTTTGGGGAGGTATGATGAGAGG
CATGAGGGAACCTCATCCATTTTGTGAGTCCAGTGTACTT
AAACAGTAGAGACTGACTCCAGGGCATTTGGAGTTCACAG
AATTTGTCAAATTATTTTTCAAGCTTGTAGGGTTCAAGAC
TTCCCCAAATGTATTTTTCCAAGTGCTTGCACCCTGGTGT
CCATTAAGGGAAATGTACTCCGTATGTTTCTAATTCTTCT
ACCCTGAAATGATCAAAATATTATATTTCTGAGATCTCTG
AAGTCTAGAAAGATCCTTTTCAATTTTTTTTTTCTCTTTG
ATGACACTAACAGAAATGGGTAATCCCAGTAATCACAAAG
AGGCACAAATTCACTCCCAAATGCCCAGCCACCAAAAGCT
TTGGACATAAGTATTTTTGGGGGGTATTTGTGCCAACTGC
TGTTTTAGGACATGTTTCTGGTAATTCTTTACACTTACCA
GAAAAGCTGTTTTTGAAAAATCCAATGTTGTCTTACAGTC
ATTAATTAAAAAAAAAAAAGTTTCCCAAGTCTTTTCTTAG
AGCAAGGAGATCTCTTTCTGATGAAGAATACACTCTAGCA
TAAAAAGCCACTTAGGTGGACCAGTTTCTTTGATTAACAA
AAGTTACAAAGGGGAAAAGAAGAGTGTTGGAGAGGATACC
TGTAACAAAAAGAGACAGGAGACATATGGAGCACTCATGG
TGTGTTACCCTTATTTGAACCCTCATTCAAACAACAACTG
TTAAGAAAAGTAAAACATAGGAGGCATATATCAATACAGA
ATGGCTATATGATGATATTAAGGAATTATTCTTTTTAATT
ATGATATTGATAATTAGTTATTTTTTGAAAGATACCTCCT
TTTATAGATACATGCTGAAATATTTACAGAAAAATTTTTA
AAAAGCCTGGAATTCGTTTAAAAAGAATCAGGGTGTGGTA
TAGTTAAAACTTCTCCCTCCCTCCCTCTCTCCTTCCCTCA
CTCCCTTTTCTTTCTTTTTTTCTCTCCCCTCCTCCTTCCC
CTCCTTTCTCCCCGACTCCCCCAGCTCCTCTTCCCTTCTC
TTCTCTTTTTCTGATCTTCATTTGGGCTGAGAAGAAGAGG
ATGCATGTTTTATATCAGGTTGGCAGGTATACTTGAGATA
TATTGTCTTGGCAATACAAAGGCCTGACACTTCCTAGGGA
CCCAGATGAGTATTGTAGATGTTTAGGGCATGCCTTGACC
TCTGAGTGGCCTTCCTGGGCTAAGGTCACACTTGACTAGA
CTACCACCCCACAGTCAGCCACTGTGGTCTGTTTTTTAAA
AACATTGCCATGATGAGAATGTGAAGGATTTGGGTTGAAG
TTAAGGACACTTCCTTTTTATTATTAGTCTGGATTTTTAA
AGGAGATACTGGGATCCCACCCTTACTTTGTTACTTTGAT
TTGGAGTCAGCTCTTGGCTTTGAGAGTGTGCTGTGATATT
GCTCTGATTCAATCATTGCCTCTGTAGAAAAAGAGATTAG
GTCACTGGATCCCAAACTAGCCTCAGAAAGTAAGTCTTTG
ATGGCAAGAATCACCTGGAGAGATTTTCAGTTTACTTCTT
TAAAAATTTAGTGATGATACTTGGATAACCCTCTGGGAAT
TCTGATTCAGTAGTCCTGGGTAGAAACAGAATCTAAATAC
CTGTAATTTTATCAGGTTTCTCCGTGATTCTCGTGTTCCA
GTAGTTTGGTGATTTACCAGGTTCAATGCCTTTTAATAGA
TTCAGTTGCTCAGGAGCAGATTGAGGTTGTATTTCCATAT
AGTCCTACCTTGTAGAAAATGGATGTGTCAAGTTTTTTGT
TGGTGTTATTGTTTTTAATTGTTATTTAAGATGACTTGCT
GGGCTGGGCGTGGTGATTCATGCCAGTAGTCCCAGAAACT
TTGGGAGGCCGAATCGGGTGGATTGCTTGAGCCCAGGAGT
TTGAGACTAGCCTGGGCAACATGGAGAAACTGATCTGTAC
TAAAAAACTGGAAAATTAGTCAGGTGAGGTGGTGCATGCC
TTTAGTCCTAGCTACTCAGGAGGCTGAGGTAGGAGGACTG
CTTGAGCCCAGGAGGTTGAGGCTGCAGTGAGCTGTGATCA
TGCACTGCGCTGCGCTCTGATTTGGGTGACAGTGAGACCA
TGTCTCAAAAAAAAAAAAAAAAAAAAGAAAAGATTACTTG
CTTATGAATAAGACCTTCCATATAGCAGTTATTATATAAG
CACTAGGTAAATATTAATAAATGGCAAATACTAAAAGACA
GGAAAAGGAAAGGCAACTGATATTTATTAAATGCCTACTA
TTATAGTAAACTTGACTCATAATTTATATTTTCTTCTTTA
ATTTTAGCCTTGGCATGCAACGATTATTACCCAATTTTGT
ATTCAGTAAAATTAAAGCCCAGAGAAGTTTAGTATTTTTC
CTAGAGTCACATAGTAAACACGTGGCAGCAGGGGTGTTTG
GATACTATTGTGCCAGGCAGCCTTTCCGAACACTCCAGCC
TATTTCTCAATTCTTTCTTGGCTCCAGAGGATTGTGTAGC
AGGAGAGGAAATCTGTTTAGAGATCAGGAAACTGGACCAA
TTGGGCAGGCTGCCAGAGCTTCCTTTACTGGATTGTACCG
GCAAGTTTGTTTTTCTCTGTCCAATACTGGGTAAAGGTCC
CACTAAAAGCCTTTGTCTCTGCTCAGAACACCTGGTATGA
TCTCTGGGAAACTATTTGGCATAGGAGTGTGGCAGCTGAA
GCACAGAAGCCTCTCCTAGGTGGTTCACCCATATCTGATT
TTTTTTCTTTGGCACCTTGTTACAGACCTGAGAATGTTGA
AATTTTGTGCCAATGTGGACACCATTCAGTATGTCAGATT
TCTCTGATACTGTGAAGATGAAAATGTTGGATGCAAAGGA
AAAGTCCCAGCAATAGATTCTAGCCCTCACTGCCACTCAC
TTGGTATATTACAACAGCCTCCATATTGGTCGTCCTATCT
GCAGCCTGTCCTCTGCTTTCCAGCCCACTTTTTTCAGGGG
GATCCTCCTTCAAATACAGATATGATTATGTTCCTCCAAT
ATTAAACCCCTTCAGTGACTCCCCAGTTCTTGAGGAAAAA
AGCTGAGTCTCTGAGCATAGCACTGAATACCCTTCCTGGT
CTGGCCCTGTGTCTCCGCATGCATCTCCCACTCCACCCAG
CTTCCGGCAGGTCATACTACCGTGGCTCACCAAAGATGCC
TTGGAAACCTGGTACTTTCATGTCTCTCCATTTCTCCAGC
TGGAGTTTCCTTCCTTCTTTGACCTGCCTGGCAAACTCCT
ATGCATTCTTTGAATCTTACTCCTTCATGAAGCCTTTCAG
CAGTTTCTTTCTTAGCACGACTCTACCACCTTGTCTCACC
TGTTCGTAGACATCTGCCTGCCTCCCTCTCTAGGCTATGG
TGCCCTCCAAGGGGAGGCAAGGTGTTGTTTTCAAATCATT
CACAGTACTTACTACATAGGCCACTCACAGTCAGTGTGTA
ATAACTGAAGGAGGACTTGAATGAATAGGCAAATAAAGAT
GGTTACCATGATAGGCCGAGATCTGAAAAGAAGCTAATAA
TCTGCATGAAGATGTGTGAGGAACTTGTGTGTCTTCAGTA
CCATTCTAAATGCCATAGCAAATACAGGTGCTGCCAGAGT
GCTTGCACATGGCAGCTTCACAGGCCATTTGAGAAGTAGA
ATTAATACATATAAAGAATGAGGCCAGGCACGGTGGCTCA
CGCCTGTAATCCCAGCACTTTGGGAGGCCAAGGCAGGTGA
ATCACGAGGTCAAGAGATTGAAACTGTCCTGCTCAACGTG
GTGAAACCCCATCTCTATTAAAAATACAAAAATTAGCTGG
ACGTGGTGGCGCACGCCTGTAATTCCAGCTGCATGGGAAG
CTGAGGCAGGAGAATTGGTTGAACCCGAGAGGCGGAGGTT
GCAGTGAGCCGAGATCGCGCCACTGCACTCCAGCCTGGCG
ACAGAGCGAGACTCCATCTCTTAAAAAAAAATAAATAAAA
TAAAAGAATGAGTAAGAAAACCAAGAAAATATGCAATTTA
GTTCCAGCTTGTTTGATGCTGGTAATACTTTATTTTTCAC
GTGTTGATTATTGGTCTCCGCCTTGCACTGTGAGCTCCCT
GAGGACAGGGACTTTGTCTTGGCAATTATGTCTTCACACC
TGGCATAAGTAAGTGTTCAAGATATGTTTGTTCAATGAAT
AAATGGATGGTAGGCACCATTCAGTGCTGTTTAGGGTCAA
AGGAAGGCATGATTTGTGTGGGTTGAAGTGGTCAAGGAGG
GCTTCACACATAAGCCAGTTATGAAGGATATAGGCGTTGA
AGAAGCAGTAAAAGTGGTTGTGAGCTTTACTCTTCAGAGA
GTCACAGTTTTAGAAAGGCTTTTGCTCTATTGGAAAGAAT
ATGGGTTTTAGACCAAAGACATCTAGAATCAAATTTGGAC
TCTTTCCCTTACCTGCTATGTGATCTTGAGATCTCTGAGT
TTGTTTCCTTGCCCATAAAATGAAATCAATATTACTTCCC
TTAGAATATGCTGTGAGCCATAAAAGCGATATCATATATA
AAGCATGTAGCATAATGCCTAGCGTACATTAGGCTCTCAA
TAAATGGTAAGTAAAAGCTGATATATAGGTATAGTGTGTC
TGAAATACCTGGGAAACATGGATTATTTGGATGACGTAGT
AACATTTGATTAAATTTGCATGATTATTATATTGGCACAG
AACAATTAGAATTATAATAGATTCCAGTATTTTTGTGGCC
TTTTAAGTGTGTTTTGGGGATTTCTATCACATTTCTTTAC
TTTTTTAACATTGGAAAATTAGAAGTGGATATTTGCCCCC
AAATTGTCTAATATATAGATCTCACTCTTACCATTACACT
TGTGAAGGGAATGCTTTTCTGGCAGGGGGAGCATAATGTG
TAGAGGAGGGAAAGGGAAATGAGCTTTCTGTTTTGGTAGA
AAAATTAGAGCTACTCTTCCAGTGACAAACTGCATTGCCT
GGCTTTCCTTCTGCAGGCACTGCCTCATGCCTTTGCTCCT
ATAGACATTGGAGTTAAAGCTCTCATTCATGGTCATGATT
CTCACCTCTGTCTAATTCTTCTACTTCATCGTGTACCATC
TCTCCTTTTCCCACTGTTTTCCAGCCACCTCTGCTTCTTT
TGGTTTCCTTGAGCATGTCAAGTTCTTTTCTGACTTAGGT
TCTTTGAATTTACTGTTCCCTTTGACTGACATTCTTTTCC
TCTGGCTCTTTTCATTTTTCAGAAAATCAGCTGACTCCTT
ACCCTGAGTGGTATTGGAGCCAAATAATGGAATTGGTTTT
TCAGTGTTTATTCCACATAATTCCAAGGAGTATGATTTTA
AGAGTGTTCACAATTAGTATTTTTTTTTAATTTTTGAAAT
TGAATAAGTTTCAAATACGAAAATTTAGGAACATGATACA
AAACTTTTCTCTGTGCACCACTGGAGTACTGCTTTTGAAA
TCAATTCTCTCTGTCCTGGATTACCCTTAGAGCTCCTATC
TCCTGCATGGAGGAGGGTGGAGGGCATTTAACACGTCTAC
CTCTCACCCCATTCTACCTGAGCTTCCAGCACCACCACCT
CTGGGCAGTTCCGCTTTTAGTCAGCAGCTCCCAGTTCCCA
TAATTTTGACTTCTCTCCTTGCTAGTCCAGAAGAAATGGC
TCTTCTGGGGTTGAATTCCTCCTTTCTCCAGCAGAAATGG
ATTAGGGCAGAGGAATTGCGGAGCTCCATGGCATAGAGCG
TCCTGGAAGGCTTGTCATTAGGGTATCCAGGGTGGGAAGG
GGAGTGAGGGCAGGGGAAGGAGGAAGGAATTGAGTTGGGA
AGAGTCAAGGAGGATGAATGAAGTTGCTGACTGATGTCTG
GAATAACATTTCACCCTCAAAAATACCAGTAATTCAGGAC
TGAAAAATAAATTTCACAATATGTTTTAATTTCAAAAAGT
GATAGTGTATTTGTCATTCTTATCCAGCCTGGTCTCATCT
CAGAAGTTCCCCCATTGGAGAGGCCATCCCTGAATTTCTA
ACTCACAGGCCTCCCCTACATTAATATATTTATGTCCTCC
TGGCACTTGTTTACTTTTTTACTTACTTACTTTTGCTTTT
GTTTGCGTTTGCTCCATGAAGTCAGGGACCTGCCTGCTTG
CTCCGCAGTGCCTAGAACTGTGGCTAGAACCTTAGTTGGT
TGCAGTAAATATTTGTTGAATGGATGGATGAGATGGTTGT
AGCAATCTAAGTTGCTTTGGATAAGATTAACACTAAAACA
AAAACAAAAACAAAACTGGTTGCCTGCAATTCTGTCAGCC
AGTCCAGGCAATGCTAATACAGCTTTGATTATTATGATCA
TGATTATTATTTTGTTTTGAAACCTTTTTCAGAGGCCAAG
CATGTTGGGGACTTGACGGACATAAAAATCCTTCAACTGA
TTGTGCCACCCGCAAACAGGATAAGCCTGACTTTCTACCT
CACCCACCTCTTCCTATCACAGATATGAATCAACAAACAC
ACAAAAAAGGTTTTCAATTCTCCCTTTGGAAAGAGGGTAC
ATTTAATATTCTGAGTCAGGCAAGGAAAGACTCTAGCCAC
AAAGACAGCTGGGAACTCAGGTCCATAGCGGGCACCCAGG
ACGGAGGTGAAGAGAAGGCGCCTCCCTGTCTAGTGACAGC
AGCTGGGGCCCTTGCTGCCTCCCTCCCCACAAAAATCCAG
TTGGGACCAGTGCATGCTGGGAACCTGCCTGCCTGACAGA
AACAGATGGCCTCAGGCGGTGACTGATCTCTTGGTGACAC
TAACTGCATAGCTACTGCTTTACTCATGACCGAATGAGAC
ACAGGATGGTGGAGGTAAGAGTTGGTTACCATGCCATCCC
TTCCTCAGCTGAAATGACTCACATTGCTGTAGCTTAAATT
TCAGTCCAGGCTCTCTGGACTCAGGGAATTTCTTTTTGCT
CATGCTCCTGAGAACCAGAGTTCTCCGGGAACATCTGTAG
TCTCTGTCTTCAATCAAAGCATTTGAGAGATGCTTTATTT
TTTCCCCCTTCCTCTGTACCTGTCACAGAAGGGGGTCTGT
CTGAATAAGATGGCACATAATCTGCTGAGTGCAGCAACCC
CTCTGTGCAGCCTCGAGGAAGAAGACAAGGCAATCAAAGT
ACCTTCCATCATTTCCCGGAAAATGTGTCGGTAGCTTGGA
GAGGCAGAGTGGGAGATGGAAGTAACACTGCATGAGGAGT
TAGGTGGTCTATGTTCAGGGGCCAGGGTTGTCACTTACTA
GATAGGGGACCTTTAGCCAGTCACTTAACTCCAATGGCCT
TCTGCTTCATATAATCTCTTATGTAGGATGGTGGGACTGG
ATTAAGGACAGCAGATAGATTAGCTGTCAGTCTTACTGAT
TGGAAATTGCTGTCCAGAGTACAGTGTGGGGGATGGCTGG
GAAGCCAATCTCAGCTAAGTGAGAAAGAGCAGTCAACTAT
TGATGTTTGCCAAGTGTGTGACAGTGGCACATCTGCCTGC
TATTATGAGACTTGATGGTCATTTCTGCCTCTGTGATTTT
ATGATTCCAAGTGTCCTGCAAGTGATTCTAGAGGGATCAT
GAAACATTTTCTAGTCTTAATAATTACTCAGGGATCTATT
AACAATGGTGAGGAACATACTCACAACCAGACTTTTGTTG
AGAGTTTACCTTATGTATGTTATATCACTTAACCCTCATC
CTTATGGATAGGGAAACTCAGGCTCATAGTGATTAAATGA
CTTGCCCAAGGTCACTCAGCTAATAGGTGATGGAGCTGGA
ATTCAAACCTGGGTCTGTCTGCCTCCAGAACTGAAGCGCT
GCACTGCCACCCTATACTACTTCCCAGTTGGAGAATACCT
CAGTACAATAATTAGATGCCAGTGTGTGTGGCTTTGCCTG
TCAGTACACAGAAATCGGAAAGGTGATTGTGAGATTCATT
AACGCCTACTTGCCCAGTTCTTTTGAGCATATCTTATTTG
AGAAAGGTGCACGTGACCTTGGGGCGGTTTGTCTAACTCT
CTAAGTCTCAGTTATCTTACTTGAGAAATGAGGCCATAGC
TTTTAAAAGTTAATAATCTAGATAAAGCATCCTATAGTGC
CCCAGATGTCAGTAGCACTTATGTTCATATTATGTTGCCC
CAAGGTCATGTGGCTGGGAATTGAGCTGAGGACTGCCCAC
CTCCGAAGTCTATGATGGCACCTTTTGGTTTTGGTACAAA
TGAGTCCTGAGTGGACCACATGGCAGCATTAGAGGTGCTT
TTGAATATGAAAGGTGGCATGAGGATTCCTCTCACTTACG
TCTGTTCTGTTGTCCAGAACTTAGTGAAAATCCTGGTACT
TACCCACTAGAGTGAAAAAGGAAGGAAACCTTACCATTCT
TTCTGTGTACCTTTCTCTGACTGGGGCTTTCTGTGATCTA
GGCATGCTCAGCAAATATGACAAGTAGCAGGCCACTCATT
GTGACCACACCCATGTGGCAGACAGCTTTCTTCACTTTCA
TGCAAACTGAAGTACAAGACAATCACATGTATGGCTGCAC
CTGAATGTAAAAGATTAAAGAGAAGTGATATGCCAAATAG
ATGACTGGGAGTTGACGTTTAGCAAAGTAAATCTCTTGGT
GGCCCTGGTAAAGTTAATTTCAATAATGCTGGTTTTTTTT
TTTTCATCTTAGAAACTTAGAGGTTAAAAAAATAATAAAT
ATACATGAGGAGATTTAAAGTGTATGTGGAAACAGAGATC
TTCAGAGGACAAGTGGGATATTTCTTTATAGAAAGAGTTT
TCCCTCTTGATTTTTTTGCTTGGTAAGTTTCTTTCAAATC
AACTGAATTCATTTGGTGCTATTGCTTTTCTTTTGTGAAA
ATGGTTCTGGGGATTTGATCAAAACCAACATGAAAATACA
ACCCTCAAATGGTAAATGTCAGGGAATCTGGAATTTGCAT
TTTCTTGGCTAAAGTAATTTACTGGCCAAGTTTGCTGTCT
CCCCACTCCCCCAACACACGTACAACTCTTAAGTCTCATT
CCCCTGTAGGCTCCCTCTCTATCAGTTTATTTCCAGCACA
CATGCATATGCATCCATGTATACACAGGTGTGCACATATG
CATGTATACACACAGACACACGACACACACGTGACACACA
TATTTTACTCTGTGCTAATAAATAGGCCAGTATTGGCTAG
GCTGGGCCTCAGGACTGTCTGGTTTAAATCTAAGCTGCCT
GGGAGATCTGGAGTAATAAGTGAGTGACAACAGGTGCAGA
TTTCGTTACACCCTTCTGAACTCAGCCCATAGTTCTTTCT
TTGATTCTTTTCACACAACACCCTTGCTTCAATTGTGTCC
AATAAATTTTATAGCTGCATGATCCTGTTTCAGAGCTGAA
GGGAGATTTTTCCCTCCACTTGGCTAAATGGTGCCTAAGT
CAAAACACCACTTTCTGCGCCCTCCTCACACTTTAAGAAG
TAATAAGGAATAAACCCCAGGCCATAAGCTGTTGCTGGGT
CCTGTATCTTCAGTTTTGCATGTGAAGAGCTAATTTTCTG
GTCCCATTTTAGAAAAGCCAAGAATTAACTTGCAGAGAAT
TAGCCATAATTGGGGAGAAAATAATTACTTGGCTTTTTCT
GCCCTGTGATAACTGGAGCCACTGGCAAATCTTTCACAGT
GGTGTCAACGCCTACTTCTATTTAAAACAAAGTATTGCAC
AGGGGCCTTGAAAGTCACATCTGAGTGTTCTCTGTGGTAC
ATTTTGGTCCAAACCACCCTGAATGTTGGAGTTGGATTCA
TTTCATGTCTTTTTTGGTGTAAAATCCCAGTGCAAGGAGA
CATTTCATATTACACTGGAAGACATGAATGGCTTTTGCAG
GTGTCATGTATGCTCATGGGCCCTGCATGCATACTTAAGG
TTGGGTTCAATCAGGGATTTTTTTAGCAGCAGTCTGTGGT
CTAAGCTGAGAACTGTTTCTCATAAGGGCCCATTTTCTTC
TAGCATTTTTCTATTTTGAGACTTTGCCCAGCTGCCTCTA
TTCCCTAGTATACAGACTTAATAAAAAATCTCTTGGTTCA
CAATAAACATGGAAAGGAGATGGTACACTTTTTCCATTTG
CTAGTAGAGATTTACCTGAATACAGTTGGTCATATATCTC
AGTGCCCTCAGAGTACAACAAAATGTCATGCCTTCCCATG
ATTTCAGACACCACTCTTCAGTAATGACTTATCTGAATAT
CAGCCCTGCACCTCTCCTGAGCTCCAGCCTTAAGGGCACG
CTTTTCACTGGGTAGCCCTACCTGCTGGCCCATAGACACC
CTAGGCTCAACTCATTTTCCCTAAATAAATTTGCTTTTCT
TTCTGTGTTTTCTATCATGGTAAAGGTGCTGTGATCCAAT
AACTCAAAACAAGAACCCTTGATGGCATGCCTTACATATC
CATTACTGTTAGCTAAGTAGGGGACAATCTATATATTGCC
TCAGATATCACTGGGATCCGTTGCCCTCCTAACTGGGCTC
CCTGGGTCCAGTCATCTTTGCCTTTCATCCAACTTCTCCC
CCCATGTCACCTACCTCCTGCTACTCTTTTCTCTACCCCC
ACCAAAACAATACTTCATACATCCCTAGTATCTTTAAATG
TAAATCCGATATTATTTAACTATTTGAATTCTTTAGTAAC
ATCCCACTGCTGGCAGGAAACAAGTCCTAACTTCCTAGTA
TAAGGAATATAAGGTCCGATGTGATCCAGCTGCTCCCTGA
CTCTCCAGTCTCACCTCCTGTCACACTACCATGGATCAAT
CCCCATGGATCCCTTTATTCTCCTTCAACTCTGTATTTTT
GCATATGTGACTTTCTTCTGCTAGTAATGCCCTTTCTTAA
TTGGCCTGTACCTTTGACTCCTACACTTCTGTGTTATTAG
GCTATAGCACTAGATGTGGCTTAAATAAGTTAGATTATTT
GTTTATCTGATAGTCCAGACATAGATGCTTTCCATGAGAT
CACCCAGGAACCCAGGTAGCTTCTGCATTGTACTGTGCTT
AACATGATACCCCTTTCTGCATGATCCAAAGTGGCTTTCA
ACCACAGCTTCCTTCAAGGCAGCAAGATGGAGAATAGATG
AAGAAGGAACACACCTTCTCTCTTTTGGTGCTGTGACTAA
TAAGAAATATATTTTTAGTTTCTGTTCCAGGTTTGTGACA
CAGAGCTCCTAAAAGCCTTGTAATTTCCAGAGTGATTGAC
ATTCTAGGAATGTCTTTTGTTGTACTATTTAGACTTTGAC
TCTGGTTCCTAACAGAGCTTCTAAATCCCTTGGGGTTTCC
TAAGTGATAGAGCATCTTTTGCTTTAATGAGGTGACTCTC
GGGCTCCTGGATAACTTCAGAATGGGAGTTGGTCAGAATG
GGACTTGGTCACCAGAAAGAACATGTGATGAATAGCAGCT
CAGAATTTTCAGCCCTACTCCCCACATCCACCCAATCCAC
CAGGAGGAGAGAGAGGCTGGAGATTGAGTTAATAAGCCAT
CATGCCTATGTGATGAATCATCCCTAAAAATCCCTGAAAG
ATGGGGTTTGGAGAGCTCCCGGGTTGGTGAACGAGTTGAG
GTGCCTGGAGAGGGCATGGAAGCTCCCCACCCCTTCCCAC
AGACCTTGCCCTATGTACTTCTTTGTCTGGCTGTTCATTT
GTATTTGTATTCTTTATAATAAGCCAGTAAATTTAAGTAG
AGTGTTTCCCTGAGTTTTGTGAGCCATTATAGCAAATTAT
CAAACCTGAAAAAAGGGTGTTATGGGAACCTCCAGTATGT
AGCTGATCAGTCAGAAGTATGGAAGGCCTAGACTTTGACT
GGCATCTGAAGTGGGAGCAGTCTTGGATTGAAGCCTTAAC
CTGTGTAATCTGCCCTTACTCCAGGAAGTTAGTTTAGAAT
TGAATTGTGGGACACCTAGTTGATTTCTGAAGAGTTAGAG
TATTGGTTAGTGTGGGAAAATCCCTCACACACGTGATGTA
AAAATTGTTATGAGTAGGCAGAAAAAAGTTTTTCCCCTTT
AGTGGCAGTTTCCAGAGTTTGTAAATATCTCTGCTTCCCA
ATCTTTTGTGCTTCCTGTCTGTCTGGTACTCCACCTCTGT
AGTAATGGCAGCAGCAGCAATTCTGGTAGTAGTCATAGTG
GTGTTTCTCTAGTAGAAGCTGTAATAGTAGTAGGAACAGG
AGGTGTAGGGGTAGTATCAGTATCATAATTTCCCATTCCT
AGTTTCAGAAGAGATTGAAAGGCTAAGGGACATGCCTGAG
GTCACATGGTTAATAAGTAAACGGCAAAGCTATCGTTGTG
ACTGGGAGCTCTCTTACTTCAGAGCTCACCACTAGACTGG
GTAGTTTTCAGTCCAATAACACTGAATGACAGTTATTTCC
TTACATGATTATCTCTCCCACAAGATTCTGAACTTCTTGA
GGAAAAGGACATATCCAACTGACCTTTGTATCTGTAGAGC
CTAGCTCCAAGGCTCGGCGTATCCATCAGTTTTAGACATT
GAAATCAGGGTTTCTTAACCTTGGCACCATTGACATTTTG
GGCCAGATAATTCTTTGTTATGGGGCTGTCCCATTGTGCA
TGACAGGATGTGTAGCACCATCCCTGACTTCTACCCACTA
GTTGCCAGTAGCACATATCCCCACCTCCAGCCAGAGAAAC
CAAAAATATCTCCACACATTGCCAGCTGTCTGCTGGGAGA
CAAAATGTCCCTGATTAAGAACCACCGATTTAAATTAAAT
GAAGGCCAAGGAGCCTTGAGTAGTGTTCATATCCGAAAAG
GGCATTTTCAGAATTGTTGAGGCTGCTGGATCTCTCAAAG
ATGATGATGTATTTTCCAGGCCTCGTGTGTCTGGAGCACA
GGTTGCCTGTGGTGGTGGCTGCAATGATCTCAGTGTGCCA
GGCCTTCACGGGGAATACCAGAGAGGGTCCCTCTGGAGCA
GCTCTCACTGGGTCATGGAGACCGTCTGTCTGGCATGGTA
CCACCTGGCAAAATATCTTTGCCTTAACCAAAAATATGCT
TTTGTAAATTTCCTGGCAAAGCAGGGGCTGCATTCTGTTT
CCTGGTTTCTCTCTTTTATTTCCAGATGTGTCACTGGTGA
CACATAGAGCCCAACGAGAACTCTGTTGGAAACTCAAGTT
TCTCATTCTTCGCCAGCCCCACTGTCATGATTTTCCCACC
GTCTAAGCCAGTGTAGGTTACGTTACCCACATGCTGGTCA
GTGCTTGGATGTCAGTTTTCCTTTTTAAATTCTAGATCTG
TAGCATGCTTTAGGGAGGAAACTTTATGGCTTATTACACA
AATGGAGTTAACCCTTCTCTGCTTTGCAGTGTTTTTGTTA
GTGACAGAGACACGAATTCAAGATCTGTCATTTATTATTT
GTTTCATTTTGGACAACATGCTTAGCTTCTTTGATCCTTG
ATTTGCGCCTGTAGTCCCAGCTACTCGGAGAGGCTGAGGC
AGGAGAATGGTGTGAACCCGGGAGGCGGAGCTTGCAGTGA
GCCAAGATTGCGCCACTGCACTCCAGCCTGGGTGACAGAG
CGAGACTCCGTCTCAAAAAAAAAAAAAAAAACAGAGTAAC
CTACCTGTCCTGTCTACCTCCATGGGATTATTATTAAAAC
ACAATAAGATAATCTGCTCAAAAGGCTGAAACTCCATAGT
ACGACTTACTATCAGTATACCTTTTGCACCCAAGAAAACT
CTACAGTATCATTGTTCATGGGCACCAAATTGTAAGTTCA
GTTAAGGCAGACTTTGCATCTTTTTCTGCCAGTTTCTAGG
ACCTAGAAGGTATTCAGTAAACATATGGTGAATGACAGTA
TGAAAAAAATTGGGACGTCAGATTCTGTGGTTTATTGTAC
CAGTGGGAGCTGGAGGGAGGTGAGTGAATGGTTTGTGTGG
CTTTGTGTCATTTGTATTTGTGACAGACATTCCAAGCAAT
AGCATTTTCAAGGGTTCACAAGTGAGTGCCTGCAGAGGCA
GGACACACTTAACACTCTGGCAGATATGCGACAAGACAGG
CTGGGGAGGGACCCAAGGAAACTAGAGAGGGCATACCCAG
CTGTCTTAGTCCTTTTGGGCTGCTATTAAAAACTGCCATA
GACTGGGTGGCTTATAAACAACGGAAATTATTTCTCACTG
TTCTGGAGGCTAGGAAGTCCAAGATCCAGGCCCCAATTTA
TTCCGTGTCTGGTGAGGGCTCACTTCCTGGTTCATAGGTG
GCCATCTCCTCTGTGTCCTCAAAAGGCGGGAGGAGTAAAT
GAGCTTTCTGGGATCCATTTTACAAGGGCCCTACTTCTTC
ATGACCTAATCACCTCCCAAAGGCCCCACCACCAAATACC
ATCACCTTGAGAATTAGGTTTCAACAGGAGTTTTGAGGGG
GGATGCACACGTTGTCTATATCCAGCCTAAAGACATTCAC
AGTCATACATTTTGAAGTCTCTGCATCAGCCAAACAAAAT
ATGTCTTTGGGCCAATTTAAGTCTTCAGGCAAAAATTTAC
AACTCCTTATTGACAGAGTACCTAGTATAAATACTGGGAC
AGATGCGGGGCAGATAAAGATGAGATGCTCGGGATCTAGC
AGCAGTGATGGACAGGAAATGAATAGTGAGACAATGAGAA
TATCCAAGATACATGGAGAGCTTAGCCCAGCACTGTCCAA
TGTCCTTTACAAATGACAACTTGTATTTAATCCTCACAAC
AGCCCAATGTGAGTTAGTGGATATTATGTCCCCTGTTTTA
TAATGAGGACACTAAGGCACAAAGAGGTTGATATTTTGCC
AGAGGCTTTGAAGCCAGTAGCTGGGGAATAATAAAATGAA
ACGTGTATGTCCAATGACAAAAGGAAACACAGAAGCCCCC
TCTTAGATCTCACTACTTCTACTCCCTCCCCTCCAGCCCC
TCCATTTGAAGATCCCTGAGGGATCTGAAAATGCAACTTT
GATCGTGGCACAGACCAGTCCTGAGGTTGGTGCAGTGACA
TGCCTATGCCACAGAGGCCCTGCGCTTTCTGGACGCTGCC
TCTCTTGCTAGCCTTGCCCACCCCTCATGCTGTATGCTCC
GCTTCACTTGCCCAGACAGACAAGCACTTTGCCCCTTTGC
AGCCACTCTCCCCTTTGCCTGTGTCTCCTTGTTATACAGG
GCCTTTCTTATTCCTCAGGCCTCAGCTCAATGTCACCTCC
TCAGAGTGGGCCTTCGCTGCCCACGCTGCCCAAAGATCGC
CTACTGGGTCACTTTCTTCTTTGCCACTTGATTATTTCCT
CCCTCGTGTGTGTGTGTGTGTGTGTGTGTGTGTGTGCGCG
GCGCATATTGTCTGATGCCTCTACTTGACTGTAAGCTCCA
GGAGTGCAAAGATTTTTGTCACATTCACTGCTGCATCCCA
TTGCCTGAGACAGTGACCAGCACGAAGGAGACGCACGAGA
AAGCAATGTGTGTGCACTGAGTGAGCAAACACATGGGAGG
AGCTGACTTCATGGGGCAGATTCAGTCAGAGAGACTGTGG
CTGGCCTGGTGTTACACTGGTGAGAAGTGGCACTGTTGGG
GTTTGAACTGATCATGACAGCATCTCGCTTGAATCCCGTC
ATTGCTTCCCTGCCACCCTCAGGTTGGACTCCCTGGTGTT
TACCATGGACAATGAATCTTGATGACTGGCCCCTGTAGCA
CTTCTAGCCTCTTCACCCACAATTGCCTGCACATCCTCCC
TTGCCCCTTTCTATCTGCACTGACTTCACCGTCCCTTAGT
CACCCCACCTTCTGTCTGTCCCTGCTCTTCCTTATGTTCT
CTTCCCACGGTAGGCACCCTCTGCCCTTCTGTGTCGTGGG
GCTGTCTCTTCATTGTCCCTGAAATTTCAACTTCAGTCCT
CCTCCCCCTGCAAACTTTTTCCAAGCCCATGGACTAGACT
AGAACCTCAAGTGCCCCTCATTGCATTTATCATGGTTGTC
ACTCTATAGTTATTTTTGTGATTTACTGTCTTTTCTGGCT
TTTCTGCCCATGGCCCCTAGAACAGCAGCATGTTCATCTC
ATTCTTCTTCTGCCCTGGGCTCGTTAGGTAGGAGGTGCTA
CATAAACGTTTGTCAAGAAAATGAATAAATGAATAAATAA
ATGAATAAATTGTTGGATGAATGAATGCGAGTAAGTGAAT
GAAGAGTTCCTGAATTTGCTTTTATGCCACCTCCCTTCTC
TGGGAAATTTCACACAGGATAGGATTTCTCTGGCATAGAG
CAACACTTCTCTTTGTAGATCTCAGCCTGTGCCTGGAGAC
TGGGTAAAGTTGAATGACAGGGGTGCAGGAAGCCTTGTGT
TGTCTTGTTACAACACAGGAAGGGAAAGTACTTTGGCTTT
TACTGTTATAAATAGGACTAAAATTAGCTCTTTGGGGGTG
ATCTTTGTTTACCACTGCCTAAGGCCACTGTCCTTGGAGA
AGGGTCAGGAGGTGGGTGTTTACAAGTTCTGTCCAAACTC
TCCCATGACACTACGCCACAGGCCCTCATTTCCCTGACCC
ATTGTTAATTAGAGCAGAGGAGGAACTTCAGATGCTGAGT
TTGTCTTTGAGGAAGGATCCAGACCCTAGGATGTCATCCT
GGAGACTTTGCTCTTCCTTATCCTTCATACCTGGTCCTCC
ACCTTCCTGACAGTTTCTCTTCTTCCTCATGGTTATTGGG
AGATAGAATGGGTGGCAGATTTTTATTGTTTCCTGAGGAG
CCCTGTGCTTTAATTTCTATTACGTGTGACGATGTCTGCC
ATGACCACCAGATTGGGTGTTCTGCTAGATTGGTGTTTGG
GAGCCAGTTGTAGAGAGAGTCAACCAGAATATAAAAAGTG
TGAGTTCAGAGATAAACCCACTCCTGCCCTATAACGACAG
TAACAAAACTGGCCTAGTGGTCGAGCTCTCATCACAGGCC
AAGCACTGTGCTAAGCACGCAGTCTGCACCACTTTAGACT
GGCCCATTTTCTGGAAAGTTTCAAACATACACGACAGCAA
AGAGTATAATGAAATCCTGTGTACCCATGACATGTAGGGG
CTGAAAATGTATTTGCCTTGATCCTGCTTTCAAAGCAATG
GGTCTAGTGACTGCTTTGCAGGAGGAGTTAGGGAAGTGCT
TAACTCATGTTAACACTGATATTATAAATTTACAGAATGC
AGCTCGCTCTGGAGATTATATCTGGTTATATATGTGCACA
TATCAGTGATTGCTGTAGTCCCCTGGTAAGGGGATATATA
TTTAATTTAAAATGTTCTGTTTGGAGTTTTTACATAAATG
TCACTAAATACATGAATATTTCAGACCCCTTTCCCAGTCT
AGAGTAGTATTGGGTTAAGGGAACTAACTGTTTTGAGGGA
ATCTGAGCCAATTTATAGTCTGGCAGGAAAATCATGTAGT
GATGTAGTGAGGCCCACATGGCCTCTGACCAGTCCGGGAG
AGGTACTGGAGCTTTAGAAGAGACCATTTAATGAGAGATT
ATCCATAAAATTTAATGCACAGATTTCAGGAGAAGTCTTT
TTAGTACTTATGTGTGTGTGTGTATGTGAGTGTTTAAATG
TGGCAGGCTAAAGTGAAGAAATACGACTGCTACTGGTAGT
AGCTATTGTTTATTGAGGGCCAGTGTATGGGTCAGTTGCT
GTGCCAGGAGGTCCTTTGACTGCAGTCTATTCCTCAACAA
GGCTTTTAGTTCAGTGTTATTACCCCCATTATAGATGTGA
GAAAATGGAGAGTTTCAGAGAGTTGCCTAAGACTATTCAC
ATAACAAGTGGCAGAGCTGGAATTTCAATCCAAGTTAGCC
TGTTTGCAAAGCCTTTGCCCTTTCCATTAGACTACACAGC
ATCTTAAAACATTCTGGCTGCTTGCTTGAGAGGTAAGTAT
CAGATGGGAACTTACTCACTTCCTTCTTTGTTTCAATATA
CAACCCAGAATGCTTTACCAATTCTACAGAATTAGCCAGT
GCTCATGTTTAGGCATATCATGGGATTTTTTAAAAAATGG
CTAATGTTGGTGTTCCTCTCCTTGTGCTTTGGAAAAAATT
TTCAGAGTCTGATACCTATTGTGACAACTTTTCTAAACAC
TCAAAGTGCCAAGTTCATCTTCTTCCACCAGGCAATCAAA
ACTCATATTAGTTCCCTATGGATTCATTATAGTCCCTGGG
AAACCAAAAGTTTTGCATGTGTTTGGCACATACCAGTTAA
TTGCCTAGATTGTAACTTCTGAGTGTTAGGAATGATCTTA
AAAACTAATACCAAAGTTTGGTATGATGTGTTTCGGTTGA
GGGGGAAAATATTTGGAAATGAATTTATTTTGACTCTGGG
ATAATGTCTTTTGCCTCACATTTAGAAATTTACATACTGG
GTCACTTGCATGACCCAAAACAACTTTCAAGTTTTCTTAT
TTCCTCAGTGCACCTAGCTTTGTTCTGGATGAGGCCAGTC
TCTGTTCCAACGCATGATTTAAATATCCACGGTTCTGCAT
CTTTGTCTATAATGTTTATAATGTTTGCCATCTTATGAAT
TTTTTATATCTACTTCATAATCTACTCTCCCCCTCTATTT
TTCCTTGCACTTGACAGCCCAGCTGGATGTTGACTCTTAA
TTCTTTGTCACTTCATGGCAGTTTGTAATTCTTTAGTGTT
ACTTAATATATTTCAGCTACACTGCAGTAATGGATGGGCT
CATTTTCTCTCCTCCAGCGTACTGAATGGGACTATATCTT
ATCTCCGTGTGCCTGACACCTTGCACAGAATTTGCACCTC
ATAGCCACTCAATAGATTTTAATTAATTGAAATTTAAAAG
GGAACTTGTGTGTTTTCATTTAAACAAGACCATAAGTTAG
AAACAACTATTTTCATGAATTTGAAATTCCCAGAAACATT
ATTCTTTAATACTGTACTTTTGTTGAGATTGAAGACGTTG
GCTTTATAGTAAATGAAATGAATCACAGAATCATTGAGCC
AGAGTAACAACAATACTAATAAAAACACCAGAAATCATCT
GTGTAATCCATTCCTTTCTCTTAATGCCAGACAGCTCCCC
AGCCACCTTAAAATGATGGAACTCTCCTTTCCTTAAAGAT
CCTTCTAAAGAAGACTGTCATCTTTTCCCATTCCACATCA
TCATGTCTTCTAGCCCTACAAGTTAGGCAGCTTTTCCTCA
GATAATCGAAACCCTCTCTTACTGAAATTTATGCTTATTG
CTTTCATAAAAATGAAAAGCAGCTGCTTTTAACTGAAAAT
GTTTCTCTTCCTAAAGATGGTTATTCCATTATTCCATATC
CTTCTCTTCCCTAGGCATAATTCTCCCTTCCATCTGACAT
TCCTTTTTGTTCTATATTTCCAAACCATTGAATACTACTC
TCTCAACTTACGGTCTTTTGCCTAAAAAAACTTAGACTGG
GTATGATTAGTAAGTGATCGTTGATTTTAGATGTACTGAG
AAATATGTCTCACACCATTAAAACTAGTCGATCCAGCCAG
GCTGGTGGGTGACTGGAATACTGTGACCTCAAATGATATG
TGGTGGTATCTTTTAAAGCCTGCCATCAACCATTCCCATC
TCAGTTTCTCCAGTTGCTTAATTTATAAGACATAATTTAT
TTTTTATAAACTGCTTTGCAAGGTTCAAAAAAAAAAAAAC
AGAAATGATACACAAGAGAATTAGATTGAATTTAGGCCAT
TGTTTCCCCCTCATATCTGGTTTTAAAATAAGCCCTAAGA
GTGCTCTCAATTAGAAAAACACATGGTAATTCTAAAGGAG
ATAAAAAAGGAACATGTACACTCCAAGTGCACTTTTATCT
TTTCATATATAAGAAACCCCACAAAGCTCCTTCTTGCAAA
TTAAAGAGGATAGCAAGCAGGCAGCTTCCTTTCTTCATTT
AGTTTAGCAAGCATATTGATTTACATTTGAGTAGGGGCCT
CTGATCTCTTTTGTTTGTGGGTGGCTTTGTTTGTTTTTAA
TATGAACTCATTTAAAAACTAAACTTATAGACTAAGTTGC
AAAGGTAGAGCTTCAGTTCAACACTCAAAGTAGTCTTCCT
ATGCAAAAATAAAATAGATATTTATGTATGTGGTAGTAGG
TCAAAGAAGACATCAGTGATAACTATTGATTCAGTAAATA
TTAAACATCTACTATGTGTCCTCCTTACTAGGAAGACTAA
AATGTAGAATGTACCATCCTTGCATCTAGTGTGCAGTGTA
GTATGGGAGAGAGAACTAATTTAGCAGGTGATCATAATGC
AATAAATGCTATGATAGGAAGCAATTAAGGCACAGTGGAG
GGGCAAATAACACACCTTTGGATGAATTCCCAGAGGAATT
GACACCAGAAGGTGATTAGGATTTACCAAGGTTAAGAAAG
GTGAAGGTGTTTCAGGAGTGCGTTACCAAGTACAGAAGTG
AATGGAAGTGTGACCCATTCAAGACACTCTTGAGTTTGTT
TCAGCCAGAGAACAGGCAAACAAGGGAAAACTTAAGTACT
CTATCCTGGGTTCCTCAGGATGCACACTTTAAGGACATTT
TGCGTTTTTCTCTGGTATTCGTTTATTGAAGTTCTCAGAA
CCTCCACAGAGTTAATTTCTGTAGCCTTTTGTGCTCCCAT
AAAGCTTTATATATGTACCCACATTTAAAACTTTCTTACA
ATACTTTTTGCATTTCCTCCATGTCTATTTTCCCATCCAC
CCTCTGAGCTAATCAAGGGAGAAGACCTAGTACTCACCTC
TATCTTTCTGCAGTGCCATGCTGAGTGCTGGCAGAATTGT
GTTTGGGAATCAGTGAATCTCTCTATGAATGGCTAGAGCA
TTCTAAGTGGTTTTGCTTCTAACTGTGCAGGAGGGCACAG
TTTGGGCCCAATATTGGTTTGCAAATTCAAGATAAGAACC
AAGAATTTGATTCTTAACTCAATTTTATGTTGACTTGAGC
AGGCTGAACTGGGTTGCTTATGCCATTATTTCATTTAGTT
GGGATAATGGCTATCAAATTAGCTGACAACCCATCTCAGT
TCCCTGTAGTATTCTTAGCAGTGTCTTAAAGTGGGTTTTC
ATTTGAACATTTCTTTATTATATTTTCTTTCTCAGAAGTA
GCTAAGAGATGATGATGATGTTGATGCTGGGGAAAACAAT
AGTAACAAGAACAGCTGCTTTTTATTGGGCATGTGCTATA
TGAATTAACCCAGCACTTAACCTTTTAATGAATTTATGAG
ATAATTACTACCATTACCCTTCTTAACAGATGAAGAAAAT
GAAGAGCAAGGAGGATATCTTACTCACTAGTGAATGATGG
CTTCACTGTGTCTGATCCAAACTGTACTCTGTAATGCCTT
CTTCATAGCAGCACTAAAATCTAAAAATCTGGAAGAGTCT
TTAGGAGATCAGTTATTCCATTTCACATCTGGAGGCGGGA
TTATGCTTGAACTGAATGCCTTGGTCCACTGCCTGAAATG
TATCCTCTACAACCTTTGTCCACCTGGTGAACTCCTACTT
GTATTTCAGGACTCACAATTCAAGCTGCTACTCCTAAGAG
AAGCTTCCTTAATATTCCCAGGTAGAGTTGCCCTCTTCTC
CTGTTGTTCCTCTTAAATGTCTTGTATTTCACTCATGAAA
TTCACCAATCATGCAGAGGGTATGTTTCTTGAGGCAGTTT
GTATAGTTGTTAAAGGCATGGACTCTGCAGCTAATTGTTT
GGGTTCCAACTCTAGCTCTACCCATATTAGCTAAATAATA
GGTGCTCTCTTCCCCTGACAGACTGTTAATCCCTTGAGGC
CAGATAATATATACAAGAACTCCTTAAATGGCTAAGTCAC
AAAATTGTCATGTTTTTTACCTTAATAACAAGTCTGAATG
TATCCTCCTTCTGAAGAGCTGATGTATTGTTTCTGCCGGT
TTCTGCATCTTGATCCCTGAAAGATATTGAAACCTAATTT
TAAGGCCATTTTCCTGTTTGTTTTCATTTTTGTTTCTGTT
TTCCATTTCTGTTTCCTTTCCCTCTTTTCCTGTCCTTCCT
TAGAGACAGGACATCTTGAAAGCTATGAAATCTTCAGGTC
TATACTTCTACTTCACCAACTTCCTTTTAATGTTTTTACC
TCTTTGTCTTGTGTGGAAAATCTTAATCTGACTCTTTCTG
CTTTGTGTCAAAGGATTACTGTTCATGCTAAAATTCTCAG
CTCTGAGAGGTATGTGAGTAGGCCATTCCTTGGGTGATGG
GACAGTTGACATCATATCTGAGAAGAGCATCACCATGGTG
CCCTTCACTTATGGCCATTGTGATGATGACAGTCATAGCC
TCCTAGAGCATAGTGGCCTGACAAAGACAGGAATAGGAAG
AGGGAAAGAATTCTTCCAACACTTTTGTATTTTGCAGTAT
GGGAAAAGAGTGGCATCATTTCTAGATCCTAAACCAAAAT
TGATAGAAAAAGAAGACTAGAGTCATAAGATCTGCTAAAT
ATTCTCAGGGGGTTGAAGTATCAAATATCTGCAGATGGTA
TCACTGAGCAAAATCAAGGAGAGCAGTTTAGGATTTTTAG
TATGAGGGAAATGATAATGCTTTTCAGTACTTCTTAGAGT
TGTCAGAGTCTCATAAAAGATAAAGAATATTTGTTGAGTG
ACCACAGCTTGCTAGGTACTGTGCTACACTACAGCATAGT
ACAGTTATTACTGAGAATTTGTAGAGATAATCCTAGCTTA
TCAAGGAAATATTTGTTTTATAATTTGTTCATGTGCTTAT
TTATATTGAAGAATATTCTCAAGTTAAGATGATTTTTTAG
ATGCTCCAGAGGCCAGAATTAATCATAAAGGGCCCTGATA
GCCAAAAAGAATTGAAATGCACTAGGCCAATTCAGTCTGC
TCTCTTTCATCCTTTGCCAGGAATCGTACATTATCTCTTT
AAGGCAGAGCAGCCTTGGATGACCATATATTAATATGATA
ACTTGCTTTTCCTTGCTCCCCACCCCCCAACTAGTGGCTT
TAGAATAGCTTTGCTATTTTTCACTTATTTCTTGCCAGTA
GCACTAGATCCCAGGCTTACCGATTATGCACACTTTAGAT
AACTTTAGGTCAGCTCAGTACTGAACCTAACAAATGGCAA
GTCAGGAATGCCATTAGGACTGAAGAATGTTGGAAGATAA
GGATTATATAGACACCACTGTCCTTATTGATACACACTGT
GTTGTCCCGTAATTGGATAGGCCAAAATGAGTTGACACTG
GAAGAGGTATTTTAATATTGGAGCTTATAAAATGTTTAGA
AATGTTTTCCTATCTGAGTCAGACTGAGATAGGTATGTAT
GTTTTCTATCTCTTCTGAGTGACACTGGGAAATAGTTATG
ATTGGGAATAGGTCTTGGTACCAATAACCTCATATATACC
CTAGGGTAGACCTTGCAGAGGAAGCCGGCACCAGGGCATG
GGACTGTGAAGCAAAGGGGTTCAGAAGAACTAGAGAGTGG
TCCAATAATGAGTCTTCAGATGGCCAGAGGCAAAGGCTGA
GATCAAGCCTCAGGTCCAAGAAGCCAGAATAATAAGCCTG
AAATAATTGAGTGAGAAACCCAACATTACTAGAATGGAGA
AGAGGCTAGGGGAAAGGCAGGAGCAAACCCAAGGGCTGGG
GGTCTGAAGATATTACCATCACAAGGCAGCCCCATTTTAA
TGGCCTGTAGCCACAGGGTTTGCCATTAAAAACTGTAGGA
GTAGACAGATGCTTGATGGAAACTCTTGACCCCGGGTCTT
TGCTCCCTTAATGAAGGAATGTAAGGCAAAGTAGAGATTC
TTTTTTTAACATTTAAACTTTATTTTTAATTGACAAATAA
TAATTGTACATATTCATGGGGGTACATAGCGAAGTTTCCA
TACATATAATGCATAGTGATCAGATTAATTAGCATATCCA
TCTCAAGCCTTTTTCATTTCTTTGTTTGGGAATGTTTAAT
ATCCTCTTTCTAGTGATTAGAAACTGTATAATACATTATT
GTTAACTGTAGTCATCTTACAGTGGTATAGAACAGGGCTC
CCCAACCCCATGGGGTTCTATACCACTGTAGGATGACTAG
GGTTAACAATAATGTATTATACAGGTACTGGTCTGCAGCC
TGTTAGGAATCTGGCTGCACAGCAGGAGGTGGGCGGTGGG
CTAGTGAGCATTACCACCTGAGCATCACCTCCTGTCAGAT
CAGCAGTGGCATTAGCTCTTCAAAGGAATGGGAACCCTAT
TGTGAACTGCACATGAAAGGGATCTAAGTTGTACACTCCT
TATGAGAATCTAATGCCTGATGATCTGAGGTGGCACAGTT
TCATCCCGGAACCTTCCTCCTTGCAAACCCCCACCCATGG
AAAAGTTGTCATCTACAGAACTGGGTCCTGGTGCCCAAAA
GGCTGGGGACCGCTGGTATAGAACAGAGTTTATTTCTCCT
TATCTAGCTGTAATTGTGTATCCTTTAACAGATCTCTCCC
TATCTTTTTACATGTCCTTTGATACCATAAGCTCTATGGA
CACCCTATAATATTTCTTCATTATACTTACCCTTCATAGT
AATTATTCGAGTGAGCTCTTCATGGCTTTTTCTCTTTTAC
TAGACTCTAAGCTCCATGAAGGAAGAGATAATATCTGTGC
CTGGTACATAGTAAGAGCCTAATAAATATTTTTGGAAGGA
GGGAGAGAAAGAGGGAGGAGGGAAATAAATGGCTCTTTTG
CTCCTTTTCTTCATGCCGGAGCAACACTCAGCTTCTGAGG
TATGCACAGCAAGGCTGTGGCTGAGATGGGTGTGGCCACT
TGCTGCCTCACTTCCAGCCCTGGGCACATGCAGTTCTTTC
CACCTGGCGCAATCCTCTTCCTCCCTGCTCTGGCACTTGC
CTCTGCTTCCACTTCTGCTTCTTCCTCTTTTTCTAGTCTC
CTGCAGCCTAATCATCCTCTTGACACATTCTTTCTTTAAC
CATCTGAATGCCTTCAGTATGGTTCCTGTGAGCTCTGAAT
GTTCTGGAAGCTATTGTTTTGTTTTGATAATTTTGGATAT
TTTACTCTTGCTCATTATGGATTGACTTTACAGCTGAACT
CTCAAAACCAGACTTCATTTTCCCAACTTGAGAGAACATC
TCATTGTTGTCCATGTCCTTGCCTATGGCACGCATCTCCC
GAAAACCCTTTTTTACCAGAACATCCTCACAGCAAACCTA
AGGCAGCTAACTCTTTGCTTTCTACAGCTCTGTGTTTCTT
GAGCTCTTCCATCTGTTTTATTTTCATATTTTTCCTTTAT
TAAAAAAAGGAGATAACAGACAAGATAAACACGAGAAATT
AAATACGTCAAAATTACTGTACATTTTCACTTGGAGTAAC
CAGACTTTGTAATGTTTTGTAAATATCTTTCCCTGAGTGG
GCCTGAATAAGCATGTAGTTAACAAGCGTGGACTTCTAAT
TGATCAGGGCAGGTTTGGAACTTCTGTCCTGCTCTTTCCT
AATGATACAACCTCCAATGACTTAACTTCTGAGCCTCAGT
ATTCTCTTCTGTGAAATGGAAATACTAATAATAGTATCCT
CACAAGTTTGTCGTGATATTCAATAACCCATATAAAATTT
CTAAGCATAATGCCTGGCATATAATAGGCACTAAATAAGC
TGTCACTTGTTTACTTTCCTCCTTTCTCTCATATTGCCTC
TAATTAGTACCATCCTTATTTTTTAGGGGACAGATCCAAA
TCTGTGAATCCAGGGGCTTCATTGCGATCTTGGAATATTT
TGGTGGCAACTTTAAGATCTTTTGTTTTCTGACTCTTAGA
TCTCTTTCTTTTGGTGGCATGGGAAAATTCCCTCAACTCG
ATTATTTATTCAGTTCTTTCATGCTCCCCATATTGTCATG
GCCACGTTTGAATCATGTTATTGGCAAGTCTGACCGAAAA
AGCAATTTAATATTGCCCTGTGTTGCATCATTGCATATAT
TATTTTGGCCTGTCAGGGGCCTGTCAGCAAGTCTTGATGA
AGTACAGAGCCAATAGTAACAGGCCTGAAATCTGACAGCT
CTTTAACAGAAGCTGCTCCGATTGGTGCAGTGGTATTTCT
TCAGAAATTAAGGCCTTCTTGGTCTCTTTGTTGATACAAT
TAGCAATCCAATCTGAGTCATTTTATCTCCCCACGAGTTG
TATCTTCAGGGCTGGTAATTCAGTCTGTTGCATGGCTTGG
AAAAACAGAGCCATCAGAGGCCTGTGATGTACCGAAGGCT
GCAGCCAGGAATATCTTGGTAATTTATCCCCACTCTCAGC
TCTAATTATTCTGTTCTTCACTAGCTAGTTCGATTGAGAC
TCTCCAGGTTCAGCCTTCCCTAAGCAGAGAACAAAAGGTT
TCCCTTGAAAGTTGGGGCCTGGCAATGTCAGTACAGTGAG
CTGCGTATAAATAATGCAGCAGTGCCGGCTTCATTTTTAT
AAAATCTTGGTGGAGAAATGCATGAGAATGATCAGGCCCC
TGGAACTCAGCAGGCATATGCTTTTGATATGCGCCTTGCT
CTGAATAAAAGCAGGAGAATAAAAAGTTCTTGTTTGTGCT
GAGGCTACTTCATGGTCTCTGGCTGGGATTTTGGTGACCC
TTTCACTTTGTTTCTGATAGAGTCTGGAGGCTCCTACCTG
CCTAGGAAAACTCTGATATGTATATAGAGGGAAATACCTT
CAGTAACTATTTTCTGATTGAAAATAAAGATGATGAAAAT
AAAGGTGCTGATTATAGTAGCTTTACTTATATTAGCTTTA
CTTACATTCCCTCGTTTTAATCCTCCTAAGGTTAGAGTTA
TGTGGCTGGGCTATTTTTTCTATACCCTCTGCTCTCCCGA
TTAGCCTTATATCTTTTCTTTTTTCTGGTCAGATTCCCCA
AAAATAAATATTCAGGGTGTGAACCTAGCAGCCAAAGCTC
TGGGAGCTGAGTCGGGGAAAGGAGCTTGAGGGCTGGCCTG
CAAAAAAGCAGATACTGAATCAGTCTGTTTTTGTCAAGAT
ACTCTACCCTTACCTGGGCCTTTTACCACACCCTCTCTGA
GGGTGGATGATATGGCTTGGCTGTGTCCCCACCCAAATCT
CATCTTGAATTGTAGCTCCAGTAATTCCCATGTGTTATGG
GAGGGACCTAGTAGGAGATAATTGAATCAAGGGGGCTGTT
TCTCCTCCTACTGTGCTTATGGTAGTGAATAAGTCTCACA
AGATCAGATAGTTTTATAAGGGGGAAACCCCTTTCACTTG
GTTCTCCTTCTCTCTTGTCTGCTGCCGTATAAGACGTGCC
TTTTACCTTCCACCATGACGGTGAGGCCTCCCCAGCCACG
TGGAAATATGAGTTTATTAAACCTCTTTTTCTTTATAAAT
TACCCAGTCTCAGGTATGTCTTTATCAGCAGTGTGAAAAT
GGACTAATACATTGGACCTTAGTACTCTTCTTCCGTAGTA
TGAGAGAAGTAGTACCCTGGTTGCTAATACTGAGGTCGCA
TGGGATCTAATTACTTCCTAAACATACTTTTTGTACCATC
CTGCTGTTTTTATCCTCACTTTTACCCTCACTTTCAGGGG
TGGTGAGCGCCACCACCTCCTGAACTTTTTGGGTCTCTGT
AGGGTAATCATTTTTGCTTCTGGGTTTTTCCTGCTGCTAT
TTAGGTTTTACCTTTCTCAAGTCTACCAAGAGAGTTACTA
CTACCAAGGTTTTTGGCTTTTAGATTTTCGATGCTGTCAT
CTTCTATCCTGTTCTCATTGTGGGTTTTTGCCTCTTTGAA
ACATTCTTGTACAACCATTTTGTTGGAATTTTTAAAGGGC
GCAGAGGTCAACATGTGTAGTCAATCTGGCATCTTTAATC
AGAAGCCTCTTTTTGTTTTAAAAACTTTTTGAAATAGGAA
AGAAGGTCTGCTAGAGATCTGGCATGCATTTGTGTCTTGG
GCAGTAGGTGATGGGAGGAATGTGAGGTAGGCAAAACCAG
GAGTGCAATGGCACAATCTCGGCTCACTGCAACCTCCGCC
TTCCGGGTTCAAGCAATTCTCCTGTCTCAGCCTCCTGAGT
AGCTGATTACAGGCACACACCACCACGCCCAACTAATTTT
TTTTGTATTTTTAGTAGAGATGGGGTTTCACCATGTCGAT
CAGGCCGGTCTCGAACTCCTGACCTTGTGATCCACCCTTC
TCAGCCTCCCAAAGTGCTGGGATTACAGGCATGAGCCACC
ACACCCAGCCTGCATGCCATATTTTTGCATCTTTTTGCTC
TTTAATTTATCTTGCATTTTTATATTGAAAATAAGTATTT
TTTGTTTGTTTTGTTTTGTTTCATTTTTATCCAGGCACTG
CAACTCACCTCACACCTGTAACCCCAGCTACTCACGAAAC
TAAGGCAGGATGATTGCTTGAGGCCAGTAGGTAGAGACCA
GCCTCAGCAACATAGCAAGACCCCCATCTCTAAAAAATAA
AATAAGAAAAAGTAATCTGGGCATGGTGGTGTGTGCTTAT
AGTTTCAGCTACTCAGGAGGCTCAGGTGGCAGGATTCATT
AAGCTCAGGAGTTAAAGGCTGCAGTCAGTTCTCATCATGC
CACTGCACTCCAGCCTGTGCAATGGAGTGAGCTCTTCTCT
AAAAAGTGAAATGTTTCTTTTAAACTCCATATAGTTGGGT
TTTATTTTTATTCAGCTTTATTATCTCTGCCTTCGCATTG
GAGATTTTAGGTCATTTACATTTAGTGGTTGGCTTTTAAT
CTGTTTTCTTTTTCTGTGTTCCATATATTCTATATAATTA
TTCCCTTTTCCTGTCTTCTCCAGATTACTTAAATATTTGT
TAGTATTCCATTTTATCTCCAAAAAGTTTTACCTCTTGCC
AGTTTCTAATATGCATCTTTCACTTATCACAGTCGACCTT
AAAATAATTTTGATGCCTCATTATATATAATACACTTTCT
TATCTTCCTGTGATTTGTGCTATTATTCTCATATGATTTG
TTAATGCATTGGATTGTATAAAGATTTAAAGTCAATTTTT
TTAAAGAAATTTAAAAAGGGAAAATTTATGGCTCTTATAT
TTACTCACATATTTAGTAGTTCTGATACTCTTCATTCCTT
TGTGTGGGTTCACACTTCCATTTGGTATCTTTAACCCATG
TAGTTTCTGCATGAATTATAAAATACTCTCCTTCTCCCTC
CTTCTATATGAGTATACAGAATTGAGTTTGTTGATTGTAT
TAATACACTTTAATTCTCCAGTAGTAATAATAATAGCTAT
TACTACTCTTATAGTTTACATGTCTCTTCACATTCTGAAA
GTACAATAACATCTTTAAATAGAATTGTCTTTTTTCAAAT
GCTTTTTACATTTTAGAAGCTCTTGTTTCATATATTTCAT
ACCACATTGTTTGGTTCATAAAATATTATGAATGGTAGTT
TTCTTGGATTGAGCATTTTGTCATTATGAAATATTCTTCT
TTTCCTTGTTTAATATTTTTGATCTTGATTCTACTTTGAT
ACTTATATTGTCACTAAATTTTTTTTGTTTTTTTTGTTTG
TTTTTTAATTTTTTATTATTATACTTTAGGTTTTAGGGTA
CATGTGCACAATGTGCATTTGTTTTTGAAAGAAAACTATC
ACATTTTAAAAAATCTGAATTATAAACAAGGTATAGCTTA
ATTTTAACCACAGTATGATTAATCTTATCTTTTAACTGGT
TGTGGAATTCAGCCCATTCACATTTGATAAAATACTGAGA
TAATTGACCTTATTTGTTCCATCTTATTTTGTTTTCTATT
TATATTACATCACTCCCCATTCCCTTTCCTTTTTGTTTTG
TGTGGTTTATTGGTTTCACTGGCTTGTTAATTTTTTCTTT
ATTCCCTTTTATTCCTTGTTACTTTGAGAGTTCTACTAAG
TTTTTTGTTTCTACTAGTGGTTACATTCTCATTCCTTACA
ACCAACAATAAACTTATGTTCTGCCTAAACATGTATATGT
ATTTCAAGGAACGTTTTCTGTGTACCCCTTCTCTAGACTC
TTACTTAATGTTTGCTTACTTAATGTTTATTTTCAGTTCC
AGACTGTTACTAAGTTTTTGTTGTTGTTGTTTGTTTTTTT
TTTTTTTGTAGAATAGCAGGCCTATTATATTTTAAGAACA
CTCAATATTATAGATTCCCACTTACATTATTATTATCCAC
TTATATTTAAATATGTATATGCATATATTTTTATGCATAT
ATGTATATGTTTAAGCATATTATGCACATACATGCATATA
TATACATACATACATGAAAGAGACACACACGGAGAGTGAG
AGAGGATCTCAGTGTCTACTCGTTCTTCTAGTCTTTGATT
TCCACCATATTGAGAAAGCTGCTCTGAATCAATTGTTATT
TGGTTATACTCTTTCTCAAGTCTTGTCCTCAGAGAGTGCT
TATGAGAAGTTTACTTTTTGAATCCTTGTGTGTTGAAAAT
GTTTTTTTTGCCCCTTGCAGCTAAATAATATTTTGTCTGG
GTACAGAATTCTTTAATCAGTTTCTTGTAATAGTTTGTAC
ATTATTCCAGTGTCTTCTATATTCCAGAGTTGTAGATGAG
AATTCTCTTAGCTAGGATTAATCCTTTGTAAGTAACCTAT
TCTTTCTGTCTGGAAGCTTGTATAATTTTCTGTTTACTCT
TGAAGTTCAAGTGTTTCCTGAATTTACTTCCTGGACTTAA
TGAGACTTTTAATCTATGGGCTTAAATCTTACTTCAGTTC
AGTATAATAAAATACCTAGCACTGTATTCATTTAATTATA
ATATCTCCCTCATCTGTTCTTTTCTTTTTTTTTATTCCTT
TTCTGTCTCCTAAAAAACAAAAAATCTGTTCTGGAATTTC
TGTTATTTTCATGTTAGGCTTCTGGAATCTGTCCTCCAAG
CCTCTTATCTCTTCCATCGTTATGTCAATCTCTTTGTATC
TTCGCTACTTGTAGTAACGTATTTCATTTACTTGGTCTTC
CAGAGCATTAATTTGATTTTCCTTAGTGTCAGTGATTTTT
TAGTTCTTCTGTGGAAATTTTAAACTTAAAATCAGTGTTT
ATACTTCCAGAAAGAATTTTTTGCATTCTTCTGATTTCTC
ATTGTTTTCGTCATTAAAATATTCTACCATATTTTTCATC
ATTTCTACTTCTGTGGGACTTGCCTCTTATAGATGTTCTA
TGTGGTCTCTCAGGTGAACTACTCCCATTAAGTTAGTTAG
TGTTTTTGTTTTGCCTACTTATTGATAAATGCTATTTTGA
CTTTCATATAGGTTTTTAGTATCTATTCTGCATTAACAAG
TCTGAAAGCAGTGAAAGGTACAGCAGTTCCTGCCCTGGCA
CTTGGGCTGGCAGTCACCCAACAGGCCAATAGCAAGTGGC
CCCTTCTTTCCTCTTAGAGCACCCTTGGTGGAAGCAGCAC
TCCTCTCTAGCTGCCAATCTTAGAAGCAACTCGGACTGCC
AGTGTAGCCCTGACTCTGTAAGGCCCCTGTCTCTAATTCT
AATTTTACAAACCTTTGGGTGGGGGTGACTAGTAGGTACA
GCTTGCCTAAAGGTGAATAGTTATCCAAAGAGGGCAAGTT
GCTAAAACACTTCAGGAAATGTCAAAACTGGTCTTAATAG
AAGACTCAGGGAGGGGTAAGCCCTTTGTTCCGCTACTAGT
ACCTTGCCTTTACCCACTAACAATATAAACAAAGTCCTAT
GTTTTCTCTCTCTCCTGGAGAGTTTTGGAGTACCTGTGGC
TTCAGTTGTACTCACTAGACTTTACCAGTTCTGCTGCTTA
ATAGCACATCCATATTACCCATCAGTTTAATTTAAAGAAA
CTCAATGAATTGGACCCTAATATTGTTTGAATAATCCTGA
TAAAGGAGGGAGTTGCCAGAGGCACCTGTAGCCATAAAAC
TTCCGTAGTCATCTTCACTCCACGCATACTCTCTTATTTT
AACTTCTTGTAAAGACCAAGACATCCCTAACTTTCCCTTT
ATTGGGGAAAAAATCTGCTTGGGAAAACTTAGATATGCTG
TGAAGTGTTGAGTTTTTAAACTATTGCTGTATTATGAACC
ACAACCAATGCTTGTTAGTTTAATACAGTATTCATTTATT
TGACTCATGGACAGCTCATTTAGGCTGTGCTGTGCTAGGT
GATCCTTCTGGTCTCAGTTGGACTCACTCACTGGAGTCTT
GACTGACTAATCCACATTGATCCAAGACAACCTGGGGGTG
TCTGATCCAGATTGAGCTCAGCCGGCTATTGACCTGCTCC
ATGTTTCTCTTATCCTCCTCACGGGACCAGTGGACTAGCC
TAGAGTGATCTCATGGCAGTGCCAGAGGTGCTAGAGAACA
AGCAGAAACACATAGAATCTCTTGAGGCTTAGACTTGGAA
CTGGCATGCAGTTACTTCTGCTTCCTTATTTTGGCTAAAT
TCAGTCGTGTGACAGAATCAGAAGTCAGAGGTAAGGAATC
AGAATCAGAGGTAGGAAAGGAAGCCCTGCCTACAGTGTGG
GGGACAGGAGGAGGAGGGTGCAGTACTATGAAGTTACATG
GCAAAGAGTGTGGGTATGTGGAGAGATGAAGACATAGGAC
CATGAACTCAACCTTTATCAGCTGTTGAGAAATACAGTGC
AATATTTTAAACTTACAATGGTACCTCAAGAGAGAGAGCC
ACGAGTTTAGCTTGGAGGTAGTAGAGAAACTTTCACAGAG
GAGCTGACATTGGAACTGGACCGTAAGGACAACTTGGAGT
TTACCAAGCAGACAAAGATAGGTGAAAGGAGTAATAATAA
TCCATTAAGATGGAAGGAAAAGTCCAAGTAGAGGCACAGT
GCTCTACAGATAAGAATGAGGACATCTGGGGACTGAGGAG
TTACCCTATGTGATTGGATCATTGGAAACAATCCTTCTAT
ACTGGGTTTTGCTCCCTAATATTACTCTTGCCAGGGAGCT
ATCATACCTCCCCAAAAGTTGGAATTTCAGATGTCATATG
CCAGGAGGAGTTAGCGTATTGTATACTCTTCAGAACATGT
TACATAGGTGGGCCGCCTTCTCCACTTATTAACAATGTAT
GTTGCTTAAAAAAAGGTGAGTAATTTAGCATGTTTCTACA
AGTGCTCGCATTCCTTCAGTATATTTATGCCACTTAGCAT
AGCTCAATGTGTTCTGTGATCTGTGCCACATGTAAAAAAA
TCATTAATGATAAGTGACATTTGTTGGCTTTCAAAAGACA
TTTAAGCCTCACTCAGTGCTACCTCCTCTGTGGACCCCTC
CTTGATATTTCCTCCCCGTCTCCCACCAGATTATGTCAGG
TTCTTCCGCTAAAAGCTTTCATTTCTCCCTCTACTTCCTT
CAGAGTATTTATGGCTATTTGTTAGTATATGATTTTAGTT
GTGATTATTTGATCAATTTCTGTCTCCCCAATTAAACTTT
CAGCTTCTGTGACAGCAAAAGACTAGATATTTTGCATACC
ACTGGTTTCCTGGATCCTAGTATAGTGCCAGGATCATAGT
AACTGAATACTAAACATTTATTGAGAGAGTGAGTGAATGC
ATGAATCTATGTGAATGACTGAATTGAGATACATCTAGAC
TATTGTCCTTGTGAGATAGGTTTTGGGTTATTTTTAAAAT
TGCATGAGCTCCCAGGTTTACCATTTACCTACCATGTAAT
GGACAAACGATTCATTCTTTAATGTTTCCATTCAGTCAGT
ATTCATTGTGGCTTGTCATAATCCTGAATGTGAATGAGGT
ATTTGTGATACAGAGAAAAGTAAGGCTGATTCTGTGCTGA
CAGAGTTGCTGGTTTAGTGGGAGAGATGGTGAAATAAATG
GGCAAAGACAGTTACTATGGTAAATTAAGATAAAGGTATG
TCCAGATTGGAACTTGGAGAAGAAGCTTTTCACTCAGTCT
GCCCTTCATTGGGGCTTCCTGAAAAAGGACAATCTGAGCT
GAGTCATGAAGGCTAACTAAGAGTTAGATGCATAATGGGG
ATGACTGTTCCAGGAAGAATGAAGCAAAAGGGTTCAGTAC
ACAGGAAAATGGGAAATCAAGGCTCACTATAGCAAACTCC
AAATAATTCAGTATTGCAGAATGAGAAGGCAAGGGTGAGG
ATGACCAGAACGGAGTGACTGTGGAGATGGACACAGTCAT
ATCACAAAGGATTCTTTAAGCCCTGCTATGCATTGGACTT
TGTCCTGAAGTTAGTGGGTAGCAATTGAAGGACCTTAATT
GGAGATTGACATAAAATATTTTATTTTATAAAGTTTGCCC
TGGGCACAATTTGGAGAACAGATTATAAGGCAGTAAGATT
ATAGGGGAGCAACATGAGGAAGCAGTTATTTACCCAGCAT
GATAAGGGCTATGGTAGAAGACATACTCCATGCTCTGGGA
AATCAGAAGAGGAGAGTGCCTAACCCAGAACTGGAATCTC
AGCCTAGGCTAAAGTAAGAGTTTGAATTATCGTGGTAAAG
AAGCTGGGATGAGTTTTCCCAACAGATAGGGGTAGGGCAA
AGGCACTGAAGTATGTTAGAACATGACTTTCTTCAGAGAA
CTGCAAGTAACTTTTTATTGTTAGACTATAGAATATTAAG
GGTAAATTGATGAGAAATGTAGCTGGAAAGGAAAGCATCT
AGCATTCAAGTCTTCCTCCTATTAAATATTGCTTTAGACT
GGGATGACCATATCAGTTATTATCTCCACCAGACACTTTA
AGAACTTTTTTTTTTATCATAGAAACTTTTGAACATATAG
TGAGAGTAATATAATTAACACCCATGAACCCATCACTCGG
TCCCAACAACCACCCATGACCAATCCTGCCCTTAGCTACA
TGCCATTTACTTCTCCTTCTCATGTTACTTAAAGCACATT
CCAGATACCATATATCTTATACAAACATTTTCAGTATGTA
TCTATAAATGATAAGGAGCCTTTTGTTAACATAACCACAA
CTACCAATATCATATCTAAAATTTCATAATAAAATTTTTA
TCAAATAGCAAGGTTGTAATTTCTAATTATCTCACAAATG
TCATATAAACATAGATGTAAATACATATATTCATATACAG
ATTGTTTAATCAGGACCCAAATAAAGGACTGAGACTTTTT
TTTTTCTTTTTTGAGACAGAGTGTCACCGTGTTGCCCAGG
CTGGAGTGCAGTGGCACGATCTTGGTTCACTGCAACCTCT
GCCTCCTGGGTTCAAGCGATTCTCCTGCCTCAGCCTCCCA
AGTAGCTGGGACTAGAGGCATCCACCACCATGCCTGGCCT
GTATTTTTAGTAGCGACGGGGTTTGACCATGTTGGCCAGG
CTGGTCTCCAACTCCTGACCTTAAGTTATCTGCCTGCCTT
GGCCTCCCAAAGTGCTGGGATTACAGGTGTACGCCACTGT
GCCCAGCCAGGGCTGAGACTTTTGAAAGTGAAGGAAGGTA
CTGTCCATAATTAACAGGTATCCGTGGAGACTTTTTACCT
AAGCAGGGATGTGTCATTGTCTACATTGGCTTATTCCACT
TCTTTAATACCTCTGCAGAACCTGGACGGGTATTTTGCAA
AATATAAAGGAAGCCTCACTCATATGATCAATTCTATATC
TCTTCTATTTTCTTAGGTCTCTCTGCTCCCTGGTGTGTAA
GTGGACATATTCAGCAGAGAAAGGTTGGGACGACAGTTTC
TGGAAAATGATTGGTTTGGAAGACTTTGTTGCAGATAATT
ACAGCAAAATAGGTAAAAGAACAAAACATCTGTAGAGTGA
TTATGTGCATTGGAGGATCTTGATGGGTTTGTTGTTATTG
TGGTTTGTATGTTTCTTGTTTTTGTATGCATGAAAATACA
GGAATGAAGTTCACTTTTTCCAAGACAAATGAGTTAATTA
TGATGGGTAGGCCATGACTAGTAGGCTCTTGCCTTAAGAT
TTATATGAACTGAGTGGAGATACATGCTATGAAAATCTGC
ACTGAAATATAGAATCAGAAATTGTGCTGGGCGTGGTGGC
TCATGCCTGTAATCCCAGCACTTTGGGAGCTGAGGCAGGC
AGGTTGCTTGAGCCCAGAAGTTTGGGACCAGTCTGGGCAA
CATGGCAAAACCCCATTTCTACAAGAAAAATACAAATGTT
AGCCTGGCCTGGTGGCACGTGTCTGTAGTGTCAGCTACTC
CGGAGGCTGAGGTGGGAGGATTGCTTGAGCCTGGGAGGCG
GAGGAGGTTGCAGTGAGCTGAGATTGTGCCACTGCACTGC
AGCCTGGGCAACAGACAGAGCAGAAGTCTGTCTTGAGGGA
AAAAAAATAAAAATAATTGGGCTAGACCGAGGAAGATGCT
TGCAAGGAGCACCTTGGGAATAGCATACTCAAGGGGCTGT
GTATGGACTGCTTCCAGTCAGTACTATGAAAATAATTTTA
CAAATTAGGTTCACAGGACAATGCAAGGCTGTGAACAGGC
AAAAAATAAAGCTAAAACGATCAAAATTAGAAAATCTAGA
AAAAAACAGAAACTGGAACGAGTCAATGGCTCCTAACGAA
GGCTGTACGGTCTCAGACTAAGGCCTTTTATGTGGGTAGT
AAAGTACATCTTCTATGTCCCAAGCACATTTCTCTGTGCT
TGTATGTACCTTGTTTTATATATTTCTCATAACTACTGAC
AAAAGCACTGTTGCATGTTTACAGATGAGAATCAGAGAGA
TTAGTAACCTTGCCTAACCAGGCATGGAATCAATAAATGG
TAAGTCAGGATCGAAATTCTCCCAGTGGGAGGACCTAGAA
GGAACTAATATTTTACTGGAACACAAATTTCAGCTTCAGT
TACCTAAGGGTTTAAGTGATTTGTAAAATGTATATGCCCT
CCAAAAAATTAGTTGTTTTTTGCTGAATATTCCCATGGTA
TGTTAAACATAGCTTTATTAGCGTATATATTGATTACTTG
TATATGTGTCTTGATTCCTCACTAGACGGTGAGCTCTTTG
ACATAAGGATTTTCACTTATTTACCTTTGTATTTCCTGTC
CTAGCACAGGGCATGGCATATTTTCATATCTCAGTGACTT
TTTGATTAAAATATTGAGATGCTTGGTACTAGGAGGTTGG
CACTCTTTCCTTTAAAAATCTGTAATGATATTTACTGATT
TTAACATTATCTTTGGCAATTGGGTACAACTTCAACTCTG
ATTTTCTGATTATTTTTATATTTTTCTGCTCCTCTTTCCT
GCCTCACACATGACACATGTTTAATTAGTATATTAGCTCT
GCTAACGTAGCAGTATCTACAAGAAATATTCATTAGAAGT
CCATAATGTTAAATCTAGCAGAAAATTTCCAGAGTAACTT
TATTAGATTTTTTTCCCTGTTAAGTTAATGGATTTTTAAT
GGATGTCCTAAGGAGACATATCATTAAGCAGAATATTGCT
GTACGTGAATTAGAACTTACCCATTTATCAAAATTAATTG
TGTGATGTTTCCTTTGATTTTCACTTCTGGGGACTTGAGC
TTGTAGTTTCAGTCTGAACCCAAAGTAGAAGATATTTAAG
AGGCTGTTTATTCTCAGTTATGACTTTCAGAAACTCCTCT
GGAAGCTACCTCTAGACATTCCTTAGCAATTCTTGGAACT
ATGAAAAATGAATCTCAGAAGCCTCACTATGAAGTGTTAA
ACATTTCCAGTGGCCTCATTGCCCGTCAAGATGTGGGCAA
TATAGTGTAAAATCTTTTAGCAGATTTGAGCATTGAGCGT
CCTGGATTTGAGCAGTAATACAATTACCATAATTTGCTCC
ATGTGGAGCTTTTAGCCAAGCCTTTACCAGGCTTCCTGGG
CCCATGCAGTAAATAAATGCTTTCCCCGAAAACTGAACAC
CTCAGCAACTGATGGTCTTGTGGAGAAATATTTTTAAAAT
GAATTATTTATGAAGTGTAAGTTAAGGATCAAATGCAATA
TTTATATGGTACATTTCAAGGACAGGAGAAGAAATTTACA
GGGTTTTAAGTAACAACATGCAAGTTTCTAAAGCTAAAAT
GTTACTACCTAATGCCTTCTTTCAAGGAGGTATTTGGATG
GCTTGGTTTGGGAACATTATACAAAGTAAGGAAAAATAGT
TTTGTGCATCAAAAGAATAAAGTAGAAATTTCTTTACAAT
TGAATAGAAATTTCTTTACAGTTGAAACTGCAAAAGTTAA
CTTAATGTTCAGAATTGATGGAGGAAAACAAAACACAGAT
TTTGGGTAGGAGATTATATAGCCCTACTGATAAAATGATC
TGTGTTCAATAAAATGATCCAACAAACTGATCTGTGTCAA
TAAATTTTGACCTTTAGTTCCACATGAATAATTCCCCAGT
TACCTATCTAATCCTAAACATCTATCAAAAAAAAAAAAAA
AAAAAAAAAAAAAAAAAACCCAGGAAGGAAGAGATCAGCA
GGGAGAAAGGACCTTAGGAAGATAAGCAACATCCCACCTG
TTCTAATTGATTATCCAGGTGCCATTTCAGCACGCCGCGG
TTGCCTTTTTAATTCTTGGGAAAATCTCTTTGTTCTACTA
TTGGGGTAGCCCAGTTTATGAAAATTTGTGTGCGCGACAT
GACTGAATTATAGAGTGATTATTTGCATTACTAACAGGGT
TTGTCATATAAAGGGATTCAGTGTATTAGCTTATAAATCA
TTCCTTTATTTGGGACCAGGGAAGCCAGGCAAAGAACAAA
TGTAAATTCCAAGTCCAGGAAGTTAGTAAGTGTCAAGTCA
GAGGCAGAAATGAAGATAAAGGGCAGGAGACAGTTTCTTG
AGAGGAGGGAGGCTGCTTTTGAAATGAGTTTCCTCGACCC
AGGAAGCACAAGGGGTGGGGGAGATTTCCCTTTCCTAGAC
AAGGGAAGCCATGACAGACTGTATCTGGAAAATCGGGACA
CTGCCGCCCAAATACTGGGCTTTTCCAATAGTCTTAGCAA
ACGGCACACCAGGAGATTATATCCTGTGCCCGGTTCGACG
GGTCCCATGCCCACAGAGCCTTACTCTCACTGCTAGCGCA
GCAGTCCAAGATCAAACTGTGAGGTGGCAGCGAGGCCAGG
GGAGGGGCTTCCACCATTAATGAGGCTTGAGTAGGTAAAC
AGAGCAGCTCGGAAGCTCGAACTGGGTGCAGCCCACTGCA
GCTTATCTAGGCCTGCTTGCCTCTGTAGACCCCACCACTG
GGGGCATGGTATAACTGAACAAAAGGCAGCAGAAACCTCT
GCAGTCTTAAACGTTCCTGTCTGACAGCTCTGAAAAGAGC
AGTGGTTCTCCCAGCACAGTGAGCTCTGAGAACTGGACAG
ACTGCCTCCTCAAGTGGGTCCCTGACCCCCGTGTAGCCTA
AATAGGAGACACCTCCCAGTAGGGGCCAACTGATACCTCA
TACAGCTGGGTGCCCCTCTGGGATGAAGCTTCCAGAGGAA
GGATCAGGCAGCAATATTTGCTGTTCTGCAGTATTTGCTG
TTCTGCAGCCTCCGCTGGTGATACCCAGGCAAACAGTGTC
TGGAGTGGACCTGCAGCAAATTCCAATAGACCTGCAGCTG
AGGAACCTGTTAGAAGAAAAACTAACAAACAGAAAGGAAT
AGCATCAACATCAACAAAAAGGACATCCACACCAAAACCA
TCATCAAAGACCACAGGCAGATAAAACTATAAAGATGGAG
AGAAACCAGAGCAGAAAAGCTGAAAAGTCTAAAAACCAGA
GTGCCTCTTCTCCTCCAAAGGATCACAGCTCCCTGCCAGC
TACGGAACAAAGCTGGATGGAGAATGACTTTGACAAGTTG
ACAGAAGTAGGCTTCAGAAGGTTGGTAATAACAAACTTCT
CTGAGCTAAAGGAGGATATTCAACCCCATCGCAGGGAAGC
TAAAAACCTTGAAAAAAGATTAGATGAATAGCTAACTGGA
ATAAACAGTGTAGAGAAGACCTTAAATGACCTGATGGAGC
TGAAAACCATGGCACGAGAACTACGTGACATGTGCACAAG
CTTCAATAGCCAATTCAATCAAGTGGAAGAAAGGGTATCA
GTGATTGAAGATAAATGAATGAAATAAAGCAAGAAGAGAA
GTTTAGAGAAAAAAGAGTAAAAAGAAGCAAACAAAGCCTC
CAAGAAATGTGGGACTATGTGAAAAGACCAAATCTACATT
TGATTGGTGTACCTGAAAGTGACGGGGAGAATAGAAACAA
GCTGGAAAACACATTTCAGGATATTATCCAGGAGAACTTC
CCTAACCTAGGAAGGCCAACATTCAAATTCAGGAAATACA
GATAACACCACAAAGATACTCCTCAAGAAGCCAGGCAAAG
AACAAATGTAAATTCCAAGTCCAGGAAGTTAGTAAGTGTC
AAGTCAGAGGCAGAAATGAAGATAAAGGGCAGGAGACAGT
TTCTTGAGAGGAGGGAGGCTGCTTTTGAAATGAGTTTCCT
CGACCCAGGAAGCACAAGGGGTGGGGGAGATTTCCCTTTC
CTAGACAAGGGAAGCCATGACAGACTGTATCTGGACAATC
GGGACACTGCCGCCCAAATACTGGGCTTTTCCAATAGTCT
TAGCAAACGGCATACCAGGAGATTATATCCTATGCCTGGC
TCAGTGGGTCCCACGCCCACAGAGCCTTGCTCACTGCTAG
CACAGCAGTCCGAGATCGAACTGTGAGGCAGCAGCGAGGC
TAGGGGAGGGACATCCACCATTGCTGAGTCTTGACTAGGT
AAACAAAGCGGCCAGGAAGCTCGAACTGGGTGGAGCCCAC
CGCAGCTCAATAAGGCCTGCCTGCCTCTGCAGACTTCACC
TCAGGGGGCAGGGCATAGTTGAACAAAAGGCAGCAGAAAC
CTCTGCAGTCTTAAACGTTCCTGTCTGACAGCTCTGAAAA
GAGCAGTGGTTCTCCCAGCACAGTGAGCTCTGAGAACTGG
ACAGACTGCCTCCTCAAGTGGGTCCCTGACCCCCGTGTAG
CCTAAATAGGAGACACCTCCCAGTAGGGGCCAACTGATAC
CTCATACAGCTGGGTCCCAGTCTGGGATGAAGCTTCCAGA
GGAAGAATCAGGCAGCAATATTTGCTGTTCTGCATTATTT
GCTGTTCTGCAGCCTCCGCTGGTGATACCCAGGCAAACAG
GGTCTGGAGTGGACCTCCAGCAAACTCCAACAGACCTGCA
GCTGAGCAACCTGACTGTTAGAAGGAAAACTAACAAACAG
AAAGGAATAGCATCAACATCAACAAAAAGGACATCCACAC
CAAAACCATCATCAAAGACCACAGGCAGATAAAACTATAA
AGATGGAGAGAAACCAGAGCAGAAAAGCTGAAAAGTCTAA
AAACCAGAGTGCCTCTTCTCCTCCAAAGGATCACAGCTCC
CTGCCAGCTACGGAACAAAGCTGGATGGAGAATGACTTTG
ACAAGTTGACAGAAGTAGGCTTCAGAAGGTTGGTAATAAC
AAACTTCTCTGAGCTAAAGGAGGATATTCAACCCCATCGC
AGGGAAGCTAAAAACCTTGAAAAAAGATTAGATGAATAGC
TAACTGGAATAAACAGTGTAGAGAAGACCTTAAATGACCT
GATGGAGCTGAAAACCATGGCACGAGAACTACGTGACATG
TGCACAAGCTTCAATAGCCAATTCAATCAAGTGGAAGAAA
GGGTATCAGTGATTGAAGATAAATGAATGAAATAAAGCAA
GAAGAGAAGTTTAGAGAAAAAAGAGTAAAAAGAAGCAAAC
AAAGCCTCCAAGAAATGTGGGACTATGTGAAAAGACCAAA
TCTACATTTGATTGGTGTACCTGAAAGTGACGGGGAGAAT
AGAAACAAGCTGGAAAACACATTTCAGGATATTATCCAGG
AGAACTTCCCTAACCTAGGAAGGCCAACATTCAAATTCAG
GAAATACAGATAACACCACAAAGATACTCCTCAAGAAGAG
CAACCCCAAGACACGTAATTGTCAGATTCACCAAGGTTGA
AATGAAGGAAAAAATGTTAAGGGAAGCCAGAGAGAAAGGT
CATGTTACCCACAAAGGAAAGCCCATCAGACTAACAGCAG
ATCTCTCAGCAGAAACTCTACCAGCCAGAAAAGAGTGGGG
GCCGATATTCAACATTCTTAAAAGAATTTTCAGCGCAGAA
TTTCATATCCAGCCAAACTAAGCTTCATAACTGAAGGAGA
AATAAAATACTTTACAGACAAGCAAATGCTGAGAGGTTTT
GTCACCACCAGGCCTGCCTTACAAGAGCTCCTGAAGGAAG
CACTACACATGGAAAGGAACAACCAGTACCAGCCACTGCA
AAAATATGCCAAATTGTAAAGACCATCGATGCTAGGAAGA
AACTGCATCAGCTATTGGGCAAAATAAGCAGCTAATATCA
TAATGAAATTCACACATAACAATATTAATCTTAAATGTAA
ATGGGCTAAATGCCCCAATTAAAAGACACAGACTGGCAAA
TATGATAAAGAGTTAAGACCCATCAGTGTGCTGTATTCAG
GAGACCCATCTCGCATGCAGAGACACACATAGGCTCAAAA
TAAACGGATGGAGGAAGATCTACCAAGCAAATGGAAAACA
AAATAAGGCAAGGGTTGCAATCCTTGTCTCTGATAAAACA
GACTTTAAACCAACAAAGATCAAAAGAGACAAAGAAGGCC
ATTACATAATGGTAAAGGGATCAATTCAACAAGAAGAGCT
AACTGTCCTAAATATATATGCACCCAATACAGGAGCACCC
AGATTCATAAAGCAAATCCTTAGAGACCTACAAAGAGATT
TAGACTCCCACACAATAATAATGGGAGACTTTAACACCCC
ACTGTCAATATTACACAGATCAACAAGACAGAAGCTTAAC
AAGGATACCCAGGACTTGAATTCAGCTCTGCACCAAGCGG
ACCTAATAGACATCTACAGAACTCTCCACCCAAAATCAAC
AGAAAATACGTTTTCTGAGCACCACATTGCACTTATTCCA
AAATTGACCACATAGTTGGAAGTAAAGCAATCCTCAGCAA
ATATAAAAGAACAGAAATCACAACAAACTGTCTTTCAGAC
CACAGCACAATCAAATTAGAACTCAGGATTAAGAAACTCA
CTCAAAACCGCACAACTACGTGGAAACTGAACAACCTGTT
CCTGAATGACTACTGGGTAAGTAACAAAATGAAGGTGGAA
ATAAAGATGTTCTTTGAAACCAATGAGAACAAACACACAA
CGTACCAGAATCTCTGGGACACATTTAAAGCAGTGTGTAG
AGGGAAACTTATAGCACTAAATGCCCACAAGGGAAAGCAG
GAAAGATCTAAATTCGACACCCTAACATCACAATTAAGAT
AACTAGAGAAGCAGGAGCAAACAAATTCAAAACTGAACAG
AAGGCAATAAATAACTAGGATCAGAGCAGAACTGAAGGAG
ATAGAGATACACACACACAAAAAAAACTTCCAAAAATCAA
TGAATCTAGGAGCTGTTTTTTTTGAAAAGATCAACAAAAT
TGATAGACTGCTAGCAAGAGTAATAAAGAAGAAAAGAGAG
AAGAATCAAATAGATGCAATAAAAAATAATATAGGCGATA
TCACCACCAATCCCACAGAAATACAAACTACCATCAGAGA
ACACTATAAACACCTCTATGCAAACAAACTAGAAAATCTA
GAAGAAATGGATAAATTCCTGGACACATACACCTTCCCAA
GACTAAACCAGGAAGAAGTTGAATCCCTGAATAGACCAAT
AACAGGCTCTGAAATTGAGACAATATTTAATAGCCTACCA
ACCAAAAAACGTCCAGGACCAGACAGATTCACAGCCGACT
TCACCAGAGAGTACAAAGAGGAGCTGGTACCATTCCTTCT
GAAACTATTCCAATAAATAGAAAAAGAGGGAATCCCCCCT
AACTCATTTTATGAGGCCAGCATCATCCTGATATCAATGC
CTGGCAGAAGCACAACAAAAAAGAGAATTTTAGATCAATA
TCCCTGATGAACATCGATGCAGAAATCCCCAATAAAATAC
TGGCAAACCGAATCCAGCAGCACATCAAAAAGTCTGTCCA
CCATGATCAAGTTGGCTTCATCCCTGGGATGCAAGGCTGG
TTCCACATATGCAAATCAATAAACATAATCCATCACATAA
AAAGGACCAAAGACAAAAACCACTTGATTGTCTCAATAGA
TGCAGAAAAGGCCTTTGAAAAAATTCAGCAATACTTAATG
CTAAAAACTCAATAAACTAGGTGTTGATGGAACATATCTC
AAAATAATAAGAGCTATTTATGATAGGCCCACAGCCAATA
TCATACTGAATGGGCAAAAACTGGAAGCATTCCCTTTGAA
AACTGGCACTGGACAGGGACGCCCTCTCTCTTCACTCCTA
TGCCACATAGTGTTGGAAGTTCTGGCCAGGGCAATCAGGC
AGGAGAAAGAAATAAAGGGTATTCAATTAGGAAAAGAGGA
AGTCAAATTGTTCCTGTTTGCAAATGACATGATTGTATAT
TTAGAAAACTCCATTGTCTCAGACCAAAATCTCCTTAGCT
AATAAGCAACTTCAGCAAAGTCTCAGGATACAAAATCAAT
GTGCAAAAATCACAAGCATTCCTATACACCAGTAACAGAC
AGACAGAGCCAAATCATGAGTGAACTCCCATTCACAATTG
CTACACAGAGAATAAAATACCTAGGAATCCAACTTACAAA
GGATATGAAGTACCTCTTCAAGGAGAACTACAAACCACTG
CTCAATGAAATAAAAGGACACATACACCCTCCCAAGACTA
AACCAGGAAGAAGTTGAATCCCTGAATAGGCTAATAACAG
GCTCTGAAATTGAGGCAATAATTAATAGCCTACCAACCAA
AAAAAGTCCAGGACCAGACAGATTCACAGCCGAATTCTAC
CAGAGGTACAAAGTGGAGCTGGTACCATTCCTTCTCAAAC
TATTCCAATCAATAGAAAAAAAGGCAATTCTCCCTAACTC
ATTTTATGAGGCCAGCGTCATCCTGATACCAAAGCCTGCC
AGAGACACAACAAAAGAAGAGAATTTTAGACCAATATCCC
TGATGAACATCGATGCAAAAATCCCCAGTAAAATACTGGC
AAACTGAATCCAGAAGCACATCAAAAAGCTTATCCACTAT
GATCAAGTCAGCTCCATCTTTGGGATGCAAGACTGGTTCA
ACATATGCAAATCAATAAACATAATCCATCACATAAACGG
AACCAATGACAGAATCACATGATTATCTCAATTGATGCAG
GAAAGGCCTTTGACAAAATTCAATAGCCCTTCATGTTAAA
AACTCTCAATAAACTACGTATTGATGGAACTTATCTCAAA
ATAATAAGAGCTATTTATGACAAACCCACAGCCAATATCA
TACTGAATGGGCAAAAACTGGAAGCATTCCCTTTGAAAAC
TGGCACAAGACAGGGATGCCCTCTCTCACCACTCCTATTC
AACATAGTGTTGGAAGTTCTGGCCAGGGCAATCAGGCAGG
AGAAAGAAATAAAGGGTATTCAATTAGGAAAAGAGGAAGT
CAAATTGTCCCTGTTTGCAGATGACATGATTGTATATTTA
GAAAACCCCATTGTCTCAGACCAAAATCTCCTTAGCTAAT
AAGCAACTTCAGCAAAGTCTCAGGATACAAAATCAATGTG
CAAAAATCACAAGCATTCCTATACACCAGTAACAGACAGA
CAGAGCCAAATCATGAGTGAACTCCCATTCACAATTGCTA
CACAGAGAATAAAATACCTAGGAATCCAACTTACAAAGGA
TATGAAGTACCTCTTCAAGGAGAACTACAAACCACTGCTC
AATGAAATAAAAGAGGACACAAACAAATGGAAGAACATTC
CATGCTCATGGATAGGAAGAATCAATATCATGAAAGTGGC
CATACTGCCCAAGGTAATTTATAGATTCCATGCCATTCCC
ATCAAGCTACCAATGACTTTCTTCACAGAACTGAAAAAAA
CTAAAGTTCATATGGAACCAAAAAAGAGCTCACATTGCCA
AGACAATCCTAAGCAAAAAGTACAAAGCTGGAGGCATCAC
ACTACCTGACTTCAAACTGTACTACAAGGCTACAGGAACC
AAAACAGCATGGTACTGGTACCAAAACAGAGATATATACC
AGTGGAACAGAACAGAGTCCTCAGAAATAATACCACACAT
CTACAACCATCTGATCTTTGACAAACTTGACAAAAACAAG
AAATGGGGAAAGGATTTCCTATTTAATAAATGGTGCTGGG
AAAACTGGCTAGCCGTATGTAGAAAGCTGAAAGTGGATCC
CTTCCTTACATCTTATATAAAAATTAATTCAAGATGGATT
AAAGACTTAAATGTTAGACCTAAAACCATAAAAACCCTAG
AAGAAAACCTAGGCAATACCATTCAGGACATAGGCATGGG
CAAGGACTTCATGACTAAAACACCAAAAGCGATGGCAACA
AAAGCCAAAATTGACAAATGGGATCTAATTAAACTAAAGA
GCTTCTGCACAGCAAAAGAAACTACCATCAGAGTGAACAG
GCAACCTACAGAATGGGAGAAAAGTTTTGCAATTTACCCA
TCTGACGAAGGGCTAATATCCAGAATTTACAAACAACTCA
AACAAGTTTACAAGAAAAAAACCCCATCAAAAAGTGGGCA
AAGGATATGAACAGAAACTTCTCAAAAGAAGACATTTATG
CAGCCAACAGACACATGAAAACATGCTCATCATCACTGGT
CATTAGAGAAATGCAAATCAAACCCCAGTGAGATACCAAC
TCACACCAGTTAGAATGGCGATCATTAAAAAGTCAGGAAA
CAACAGGTGCTGGAGAGGATGTGGAGAAATAGGAACACTT
TTACATTGTTGGTCGGAGCATAAACTAGTTCAACCATTGT
GGAAGACAGTGTGGCAATTCTTCAAGGATCCAGAACTAGA
AATATCATTGGACCCAGCAATTCCATTACTGGGTATATAC
CCAACGGATTATACATCATGCTACTATAAAGACACATGTA
CACGTATTTTTATTGGGGCACTATTCACAATAGCAAAGAC
TTGGAACCAACCCAAATGTCCATCAATGATAGACTGAATT
AAGAAAATGTGACACATATACACCATGGAATGCTATGCAG
CAATAAAACAGGATGAGTACATGCATTTCTCTAATGATCA
GTGATGTTGAACTTTTTTTCATATCAATATGAGTTTTGAA
GAGGACATTCAAACCATCACAGAGATACATGCCAAGCCTT
CATGGACTCCACTTCAGGACTGTGGCCCCACTTCCCACTT
AACATGGCCTCATGGATACTATCATACAATCTTTTAAGTC
TCAGGGATCCAGCTAAGTGATTCCTTCTCCCATGGATGGA
ATATGGGAGATTATAAAAGCAGGAAATGGGAACATTCACA
CCAATACTACTTCATTTTAGGGGAAAGAAGAGGAAATTCC
CTTTTGTAAACAAACCATAGAGGTTTCCACCAACAATGTG
CATTATGTCCAGTGCTGGAAGCCTGAATCCAGTGATGCCA
TCCATAGTTGTGGATGTTGTAAAATCCTTTTAGGGCAATT
AATATTCAATGTTCTGAATTTTTCCAGTAAAACTGGACAT
GTTTACAAGGATTCATCTCTTCATTCTTTATAGTGTGTGG
CTTGTTTTTCATTTTGATTTGAATGAGCCATATAATTCAG
TTATTTCTGTCCTCAGAGCTTTGCTGAAGTGCTGCTTCAT
CTTTGTATCATGTGATATAAGTGCCAATTTTACTAATTAA
TATTGAGAGTTCTGGAGAAATCTTTAACTACAGGTAATCC
CAGCCTTTTCTAGGTTAAATGGGGCCCATCACACCATTAC
CTCCCCTCTCCTGAGGGAGGCTTATATGGTTTGGCTCTGT
ATCCCCACCCAAATCTCATCTCAAATTGTAATCCACACAT
ATCAAGGGGGAGACCTGATGGGAGGTGATTAGATCCTGGG
GGCTGTTTCCCCAGTGCTGTTCTCTTGATAGTGAAGGAGT
TCTCAGGAGATCTGGTTGTTTGATAAATGTTTGGCATTTT
CCCTGCTTGTTCTTGATCTCTCCTGCCTTCCTTCCCCCTC
TCCTTCCACCATGATTCTAAGTTTCCTGAGGCCTCCCCAG
TCAGGTGGAACAGTGAGTCAATTAAACCTCTTTTCTTCAT
AAATTACACAGTCTCAGGTATTTCTTTATAGCAGTGTGAA
AATGGAGTAATATAGAGGCCATCCCTGTGGGTACTCTGGA
CTGAGATTTGCCTTTGCCTGTCACCCTGAGCTTTTGATCT
TACCTTATACTCTTATCATCCTTCTCTTCCTTGTCTAAGT
GACAGAACCAGGTCTTTACAGTACTTGAAGGCAAGTACCT
ATCCTCTGAGTATTGATGCTTTATTTTACTCTTTAGTATC
AAGTTTCTGCCTGATAAAGAATGACTTGGAGGTCTCCATG
CCAGTTAGCCATCCATCCAGTCATGCATCCGGCCAACCAC
ACTCCCTGAGTGTCTCCTGTGTGCCAGGTGCTGGGCTAAG
CACTAGGGATACAAAAGTGAATTCATCATGGTCTATCCCT
TTGGGGATCTTATGTCTACTAGGAGTAGGGGCAGGTAAAT
GCATCAGTAATCTCAAGGTTTTTCAGTAACTCTACAGATG
TCCAAGGTGCCGTGGAGAAGCAGAGCAGGCAGTCACTGGC
ACTGGTGGTGGTATCAAGGAAATTTTCTCATGAGGTGGCA
TTTTATGTGTCTGGAAAATTGGAGTGGTAGTGAGAGGTGA
CAGCGGGCTGGCAGTCCTCACAGCCCTCGCTCGCTCTCGG
CGCCTCCTCCGCCTGGGCTCCCACTTTGGCGGCACTTGAG
CCCTTCAGCCCGCCGCTGCACTGTGGGAGCCCCTTTCTGG
GCTGGCCAAGGCTGGAGCCGGCCCCCTCAGCTTGTGGGGA
GGTGTGGAGGGAGAGGCGTGGGCGGGAATCGGGGCTGCGT
GTGGTGCTTGCGGGCCAGCGCAAGTTCCAGGTGGGCGTGG
GCTCCGCGGACCTGCACTTGGAGCGGCCGGCCGGCCCCAC
CGGCCCGGGGCAGTGAGGGGCTTAGCACCTGGGCCAGCAG
CTGCTGTGCTCAATTTCTCGCCAGGCCTTAGCTGCCTTCC
CGAGGGGCAGGGCTCGGGACCTGCAGCCCGCCATGCCTGA
GCCTCCCCCCCACCCCGCTTTTGTGGGCTCCTGTGCTGCC
TGAGTCTCCCCGACGAGCGCCACCCCCTGCTCCACGGCGC
CTAGTACCATCGACCACCCAAGGGCTGAGGAGTGTGGGTG
CAGGGTGCAGGACTTGCAGGCAGCTCCATCTGCAGCCCCG
GTTTGGGATCCACTGGGTGAAACCAGCTGGGCTCCTGAGT
CTGGTGGGGACATGGAGAACCTTTATGTCTAGCTCAGGGA
TTGTAAATACACCAATCGGCACTCTGTATCTAGCTCAAGG
TTTGTAAACACACCAATCAGCACCCTGTGTCTAGCTCAGG
GTTTGTGAATGCACCAGTCAACACTCTGTATGTAGCTACT
CTGGTGGGGACTTGGAGAACCGTTGTGTCGACACTCTGTA
TCTAGCTACTCTGGTTGGGACGTGGAGAACCTTTGTGCCT
AGCTCAGGAATTGTAAACGCACCAGTCAGCGCCCTGTCAA
AACAGACCACTTGGCTCTGCCAATCAGCAGGATGTGGGTG
GGGCCAGATAAGAGAATAAAAGCAGGCTGCCCGAGCCAGC
AGTGGCAACCTGCTCAGGTCCCCTTCCACACTGTGGAAGC
TTTATTCTTTCTCTCTTTGCAATAAATCTTGCTGCTGCTC
ACTCTTTGGGTCCACACTGCCTTTATGAGCTGTAACACTC
ACCGCGAAGGTCTGCAGCTTCACTCCTGAAGCCAGCGAGA
CCACGAACCCCCCGGGAGGAACGAACAACTCCAGACGCGC
CACCTTAAGAGCTGTAACACTCACCGCGAAGGTCCGCAGC
TTCACTCCTGAGCCAGCGAGACCACGAACCCACCAGAAGG
AACTCCGGACACACCGCCTTTAAGAACCATAACGCTCACT
GCGAGGGTCCGCGGCTTCATTCTTGAAGTCAGTGAGACCA
AGAATCCCACCAATTCCGGACACAGTAGTTTACCAGAAAA
GAGGGGAAATGGCTTCCAAGGCAGAAGAAACAGTGCAGGC
ACAGACATGGAGGCGTGGAAGAGTGCAGGGTGTGTGCGAA
CTGTTGGGTGTGGCCGGAGCATAGTGGACCTGAAGCGAGG
TGGAGAGGAGTGGTGGTGGGCAAGATGGGAGAGTTTATGG
GGGGCTAGTTTCTGATGGAACTTCTAACTTTCCTCAAAGA
TGGGGCCGCCGATTGGAGACTCAACGTGGCAAGAGTCACT
CCATTCCTTTCAAGAGATGGTTCTAATTACTACTGCCAAT
GCAGTAAATAAAACTTGAGGGCAGTAGGAGCCATTTTAGA
ATGTTTGTGGGTCCTGTGAAGCTGTGTGTGTGTCGGGGTG
GGCAAGCCCATTTCTTTTCTTTTCTAAAATCACATACCTT
GCCCCTTAGCTACCCTCCCTTCCATAAAGGTTTGTTGTGA
AGCTGGAATGTGATATCAGATGTCACAGGGCAGTGTGGTT
TATGAAGCCTGTAGAAATGTTAGTTCTTACCAACTGTAAG
TACACCTTGGCACCTGGAGGACAGGAATATTCAGTCCCGC
ATCACTCTGTTCCAACTGTGTTCACACTCCTTAGATTCAC
AGAAGTACTGTTTTCAGCTGCTGGCCCTTCCAGGAATAGC
CCTAAAGAGTCAGAAGGGCAAAGAAGTAACATTGACCACA
TCGTGGTGATACAAGGTAATAACTTTCAGAGGTTTTGCTG
TGGAAATCTTCCTCCTTTCAATACGGCATCTGAAAGATAA
TTGAAAGTCCCCCCAAAGTGTGGTCACCCCCAACTTCTCT
TCCTACTGCTGGAGAATCAGCGATTGTCAGAGCTGAAAGG
GATCGTAGAGATTTTACTGTAATGCACTCATTTTATAGAC
AAAAAACAGACTCAGGGATGTGAGGTGAATTTCCTTGGTC
CTGCAGCATTTTAATGACAGAAATGAGACCAGAAACCAGG
TCTTCTGACCCTTAGTCCTGTGGTGGTTCTGCTCCTCCCT
GCCACTTCTCCTTTTTGAGTTTTTTGGCAATGTGAGGACA
TTTAGCCAATCTGGATACTGACATTTGAATGAGGCTAACC
ACTAGAAGAATGTCAAGGAGGGAATGATTTACATAGGTAA
ATTCACCTAATCCATTGTCCAATCTTCAGTCATGCAAATG
TAGGAACTGGACTTTGTCCTAGTCAGAGACATTTGGATCT
AGGAACACACTGATCAAGCCCTTAAGTGACTCATGTAGAT
AAACTAGAATAAATAAGTAATATGTTAACAGTTGCCTATG
TTAATAGTTAAGAGATTGGTCACCAGGGTCAGATGGACTT
GACTTCAATTCTGACTGTCATCCGTAATGAAATTTCTGCC
AAATGTAACTTTGGTTGAGTTACTTGATCTTTCTCAGCCT
CAATTAGTTTATTATGAAGATTAGTAAGTATATCATGAGG
ATGAAAGGTAATAATGCAGGTAAAGCTCCTAGCATACAGT
AAATCGTCAGAAAATGATAGTTCTTACTACTGTAATGATT
GTTCATTCCTCTGAATTCAGATTTCTCTCTAGGTGATAGA
TTATCTGCCAAAGACCATAACCCCTTGAATAATCCCAGGT
AATTATTGCCAACTTCTAGATTTGGATTTTTTTTTTTTTT
TTCTAAGCTTCTTCCTTGGATTCACACAACCTTTTTCCAA
CCAAGATACAATAAAACTAATTAGATTTCTGCTTCTAAAT
TATAATCACATTTCATAATCACAAACCTAAAATGATAGTT
CTTACTACTGTAATGATTGTTCATTCCTCTGAATTCAGAT
TTCTCTCTAGGTGATAGATTATCTGCCAAAGACCATAACC
CCTTGAATAATCCCAGGTAATTATTGCCAACTTCTAGATT
TGGATTTTTTTTTTTTTTTTCTAAGCTTCTTCCTTGGATT
CACACAACCTTTTTCCAACCAAGATACAATAAAACTAATT
AGATTTCTGCTTCTAAATTATAATCACATTTCATAATCAC
AAACCTTCCTTGAGAGTCATCTTAATTGGAATTAAGGGTT
TTCCTGAATTCGTCAGGTCCACATGACTGGCCGTCTTTAG
CTTTTTTCCATGAAGAGAGGGGTGCGTATCCACAGGCAAA
TAAAAAAAATACAGGATATGTTGGTAACAATTAACTAGTT
AATTAATAATGGCTAATGTTCCTACAGTGTTTTACAACTT
AGAAGAGTATTTCTTTTCATGCACTATCATGTTTTTTTCT
TCCACCAAACTTGTAAAATAGGTTTGATTTCAGTTTTACA
CTTGGGGAAGCCAGGATTGATGAGCTTTGGTCTTTTCCAT
CTCAGTAGAAGGTGTCACAATTCTCCCTGTCATTCAGGAC
CCAAACCTGAAGTCATTCTTGATGCTTCTCTTCTTCCTCT
TACACCTTACATTTAATCCATCAACAAGTACTTTCTGCTT
TGCTCCAAAGTGGACCCTGAATGAGGCATTCCTGCCCCTC
TTCACTATTACTATCGTAGTTCAAAGTAGTTTTATTTCTT
GCTGGATTTGTGTGCTAGCCTCTTAAATGGTCTCCCTGTT
TCTGTCCTTCCCTCTGATAATCCATTCTCCACACAGCAGC
CAGAGTGATATTTTAAAAATGTAAATCAGATCGTGTTACT
GTCCTGCTTAAATTCCTCCAGTGGCTTCGCATTGCAGCTG
GGAAAAAAATAACTCCTTGCCATGTTCAACAAAGTCTTGC
GTGATCTGTGTCTGACTTTTATTGCTTACCATGCCCCCAC
GTAGTCACCATCCAACAACAATGACTTTCTTTTTATCCCT
CAGACATTTCCAGTGTATATAGCTTTTGCGTTAACTCTGC
CTTCTGTCTGGCATGGCCCTTCTCAAAATATTCACAGGGT
CTACCTCTTTCTCTTTGTTCAGATCTCAGCTTCAGTGTCA
TCAGAGAAGAGCTTTCCCTTACCACCCAAACGCTCTCTTC
TTCTACTCCAGCAGTATTCTGTTTCCCTGTTGTATTTTAT
TCTTAGCACTCATGACTATCCAAAATTAATCAGTCTTGTC
TGGATGCTTTATAGATATTAACTTGTTTAATGCCTTTAAC
CAGTCTAGACAGGTACTACTATATTCATTTTACTGATGAG
GAAATTAAGGAAAGGAGAGGTTAAGTAAGTTGCTCAAGGT
CACACAGTAAGTAGTGGGGCCAGAGACAGGTCTGCTCCAG
ATCCTGCACATCTGTCCATGAAGCTGCAATCTCCTGGCCT
GGGCTGCGCTGATACAGCTGCAGTTCTCAGACTAAGTTCA
ACAAGAGTCCCAGTCCTAGTCCAGTGATGCCTGAAGTCAC
ATGTTTCATTCTGGGCCTCACATTCATGAAGTCCACTGAC
AAAAAGGCCCCAGGGCCCCAGATGAAAAACATAATTTAAA
GCCAGTGAATTTGAGAAGCAGTTGAGCAGTTTTGGGTTTT
CTCATCAAATTACCTGCCCAATGTCAAAATATTAGTAAAT
TATAGATCTAGATTTTAATTGAGAGTTGTCTGACATCCCC
CTCCTCAATGTTGACTTGAGATTACTCAAGATGACAGAAG
ATAAGTACTGCCTCAGAGGTTCCTTCCTCCCTCTCTGTCT
TTGAAAAAGCACAGGGAGAAGAGGGCTGAAGATGTGGCTG
TCCAGTAATTGGAACCATCTCGGCTTCTCTGAAATTCTAG
GAGAAGAATAAGTGAACAATATGATACCTTGCAAAGCTTC
ATGTGTCTTAATCACATTAAAATTCACAATTCAGTTTTGG
ATTTATTTTTCCTTGTTTTTTGAAAGTTATTGACTTGGGA
CTTGCTTCAGGATCTCAGTTGGACAGCTGACCTCATGCCA
TTATTGTCATCCATTTAGAGGTCATTTATTTCAGTGTTCT
TGAAAGGCAGCCATTCCCAGTGGTTGGCCTTCTCTATTGC
ATGTGACACATTGCAGCTCTTCTGCTTAGCTTTTCTTGGT
CACACAGCTAGCAGGTAGTGACTTTGGCCTCCAATGTGGC
CCTTACCTCTGACTTTGTAGCTCCTCTGCAGTACTCTTCA
CTCTTGTTCTGTGGAGTTTTGACTCCGAGATACCCATGAC
CTTTTAAGTTTCCCAGCACCAGCTAACCTTTCTGAGAATC
TGCATCAGAGGGCTGCAGTGGTCAGGGTGGCAGGTCACCA
GTTGACTAATGGCCTCCTCCAAGGTTTGCTGGCAGACACT
GCGTTGCCGTGAACCTTATTGATCCCAGAAGTTTGCCTGC
TGCTTAGATAGTCTTTGCGGGCGTGAGGAGGTAATGAGTC
ATGGAGCCACCACCCCTGCTACCCATCTGTTCTTGTGGTG
AGGAGAACAAAGATGATCTCTTTGTGGTATCATAAAACCT
AGAAAGACATTAAAAATTCAGTTAAATTTTCATAGCCTTT
TAGCTGTTGAAATGTACAATCTATTATGAGGGGGAAAAAA
AATCCCACTGTAATCTTCCCCCAACTGCCCTTACTTCAGA
GGCTACTTAAGGGACCAGGTAATGATTTTACGGTGTTTAT
TAATACATCATTTTCTGCTTCCCTCCCCCATTCATTTGTC
TTTTAATTGAAAGCTCAGAAACTGCCAGGGATCTTTAAAA
TCCAGAGCTTTTGCGATGTCATATGTTGTTCTATTATGGA
TATTGTATGTAGAGATCTATTGTTGACTCAGAGCTGGGGA
TGGGGTGGGGGGTGGTATTTATTTTTAAAATGCACTTTGG
AGTAATGGAAATAACATGAGTTTTGGAGCCAGATATACAT
AGTTTGAATCCTGGCCCTGTCATTTACTACCTTTGTGACC
AGTATCAAACAAGTTACTTAACCTCCAAAGGCCACTCAGT
TCGACCACTTGCCAGATTGGAAAAGTAATACCTGTCTCTG
AGAATTTGGATGACCTCACACAGAGATGTCTCAATGCAGG
CCTCATGGGAACAATCTTGTCTTATCTGGATATCCAGATA
ATTTTTAGTTTTTCTTAGTTGTTCTGAGTAATTACTTTTA
TTTCCTCTGTCTCTCATGGGTATCATGTGGAGTAACTGGC
AAGATATCCCTCACCCCTTTGGTTGCTTGAGAATTGACAG
CATATTGAAGCCTCATCTATAGTAGATTTATAAGCCATGG
TATAAAGCTATAACCTCCCCTCAATTTATTTTGTTCCCAT
GTTTGGTTTATTTAATCTTTGATCCCACTTACCTCATTTT
ATATTTTCCTACTACTTATAAGGTGCCTGAAATATTTTAT
AACACAGCATGTAGAAATATGTCTGGAACATAGTAGGTAC
TCAATAGATATTTGGTAAACGAATGAATAAATAAGCATTA
GAGATACAGATACAATGTGTTTCAGAGGATAACTAAATAA
AAGAGGGCAAGATAATGAGTTTGTGCCTTTGAGATATCCA
AATAAAAACGTAGAGTAGGCATTTGGATATATGCTAGGAA
AAAAGGCTAGAAATAGAGATTTGGAAGTCATCAGTGTAGA
TGATATTTGAAGCCATAGATATGTGTGAGAGACTCTAGAG
GGAGAAGAGAAATTTCAGTACTTCAGAGGCCAGGTAGAGG
AAGATGTGCCTGCAAAGGAGGCTAAGGATGTACCTGCCAA
GGGCAGGGAGATACTGAGGAGATTTTAGAAGGGGAGGGAG
CAATCTCCAAGGATGCTGAAAAAAGGAAGGGAGATAAGGA
CTGGACACTGTTTATTTGATATAGTGACCTGGGGACCTTA
GTGAAGTTACTTGCTTATAATAGTGAGGCAGAAGATAAAG
TTGTACAGCAGCCACAGCTAACACTGAGCACAGATGCTGT
GCCAAGTGCTTAATGTGGACTGTTACATTACAATAACCTG
ATGAGATGTGTAGTCATCTCACCCCATTTCCGTTTTTTAC
AGAGGATAAAAATGAGGCATAAAGAAGTTAATCACCCAAG
GTCATATAGCTGGGTTCAAGCCAAGACAGATGTCAGGACT
CAGAATCATAGTTAAGAAAATGAAGCCAGAAAGTTTAGAT
AACTCAAGAAATTTGGTCGGAGTGTAGGGAGAGAGAGACA
GAGATGGGGTGGTCACTAGGGGAGGAAGATGGTTGGAAAT
AGGTAGAGTGTTCCGCTGTTTGGTTGGTTAATTGTTGGAA
GATGGAGATTTGCTTGAGCATGTCTGATTGCTGATAAGAA
GATTCTAGTAGTGAGTGACGGGTTGCTGATACCCAGAGAG
AAGGGAGAATCAGTACTGTAGGTCCAGAGAAGACAGGCAG
GATTAGCCTTGGAATACAGACTTTCTATTTTAATATGTAG
GAAGAAGACAAAAATGGTACAGATTATGGGAGCAGCATGT
GCTCGGAAGTGGGAAGTTAAGGGATTTCCCTTCATGAGGC
TTCTGTTTTCTTTGTGAAGTAGAAAGTGAGATGATCTTCT
GACAGAGTGGTAGCCAAGTGAGAGAGTCAGAATATGTAAA
AAAAAAAAAAAAAAAAAAAAAAAAGGAAACGGTTTAAAAT
AGAAGTACAGAGGATCGGGGAAAAGATGATTAGAGAAAAC
TTGGAGGATTATCAAATGGTACACAGAACCCTGCTTTAGG
GGTCGTCATGAATTTATTATAAATCTGCCCTGTGGTGTGA
TTTTCTCCAGCAGCACTCAGCATCTGGTTGTGAGCACACA
GGAAAGGGTTGTTCTTTTGTTTTATTAATCTTAATGAATA
GCAGTAGTCTGTTCTGCAAGTCCTTGACACCACCCTCTTT
TCTATATGCTGTATCTAATCAGTTACCAAGTGCTGTCAGT
CTTATGCTCCAAATACGTCTATAATTCGTGAACTCTTTCC
ACCTCAAAATGCTACCAAGCCTGCGTTCCCATAATCTTGC
ACCTGGATTATTCAACAGGCTTCTAACACTTGTCATTGAA
TGGAAACTTGCCTTTTTCACTCCATCCTGAACACTGCAGC
CAGCATGAACTTTTTATAATGAAAATCTAATCTAATCCTG
TGACCTCCCAGCATAAACCTTCCCAAGTCTTCCCAATGCT
TTTAGGGCAAAAACCAAAAACCCTATTATGGTCTCCCCTC
CTTCTGGCACCACTGTTTCCATTGATGTCTGACCTCAGTT
CCCCTCTTTCAGTTTTCTGCACACGACACCCTTCTCACCA
CAAGACCTGCTCTCATGGTCTTGTTTTGCTTCCAGTATCG
AGTCCATGTTCCAGGAAGAAGGACAAGGACAAAGGGCAAA
AGTATGGACTTTGCCTCTGTTCCAGTGTTAACTCTGAAAC
CTCACTCAGTCTCTTCTGCCTACATGTCAATGGCCAGAAC
CGTATTACATACCACTATCTGCAAGGGAAGCTGGGAAAAG
GCCCATTTTTTGCCAGTCACATTTCAGCCTTCAATAAAAT
GAGAGTTGTGTTATTTAAAAAAAAAGAGGAGGAGGGGCAC
TAGGTAAGCAACCTGGAGTCCCACCTTCAATGAGGAGATG
TTTTCCAGGTGACGAGTTGAGTGAAGGGGATGCTGACAGA
AGTGACAGCATGAATACAGTTTAGTGCTGAGCAATATGGT
GTGGGAAGAAGGTGCTGGAACACTGAGTTTGAGGCAGGGA
AAAGGGAGGGAGGAAACAGAGAAGTAGGCAGGGACCAAAA
AATCATAATGCCCTTCTATTCCAGCTGAGGAACTTAAACT
TCATCCCGTGTGTTAGCCTCTAAATGAGGTCTTATATGCC
AGGTGATGTCAAGCAAGATGGTCTACTGGATATGGAGAGA
AATGTTGGTATTTTTATTTATCTTCATTTTTATTTCATTT
TGTTTAAATTCTATTTACATACACACATATAATTTATAAG
TTCAATAGTACATTATATACAATTTATAAGTAATAAATAA
CTATGTTGGGAGTCCATCTGAAGACTTTTTTCTTAGTGAC
TTGCACAGTCAAAATGTTTAGAAACTTGCATTAGGCATCA
GGGAACTGTTAAAACATTTTAAATAAGGAAATGATGTGAT
CCAAATTGAATGTGGTCCAATTTGCCCTTTTTTCCCCTAT
AGAGTTCTTTAAATTTTTAAAAATTTTAGAATGTTATTAC
TTAGAAAGAAACATTAGGGAACATCAACCCTGTGTTATAT
GTAAGATAACCGAGGCCCAGGAATATTAAATAATTAGAAC
CATTAATTTGTGGCTGAGCTGGAGCCCCATCCAACCTGGG
TCTCGTCTCCTGCCAGTGGTCCTTTGTGGCCCTGTGTGAG
TGCTTTCTCTCTTCCTGAATGCATGTCCCTATTCTTCAGC
AAATACTCTTCTCATCAGAATTATGACATGTGGGAACCAA
GAGGGGAGTAAAAGGGCATATTTCTAAAAAACGTGGAAAC
CAAGAAATCTATTTTGTAAAAATGAATCACCTATTTAGCC
TCAGGGTTCTGTTGACTCTTTAGCTATCAACATGGATGTC
TCTAGGTACCGATTCCTGCAGGTTCTGTTTTCATGATGCC
AGACCCATCAGCAGTTTAACTGAGACATACCGTTGTACAA
TGTCATTATTTTAGGTATTGTATTTGCATAGCCAGCGGTG
TAAGTAAGAGATTGAACTGAACAGATTTCTGACTTGGTAA
GACAGAGACTTTCTAAGGGGTACACTGCCCCACTTTATCT
TACCCCTGTGTATATGAAGAAACACATGCTTACCCGTGGG
AATGTGTATGTATTTGGATCTATTTCACAGAGTATTTTAT
AAAAACTGATATGAAAAGAAAGTCTGATTTATAGAATCCT
GTTTCCTGACATTGTGAATACTAGTTCAGGACTTTGCTAA
CTACTTTTTGACTAGTGTGACTGATTTATTTCCCCATGCC
ATCATCAAGCCAGCTATGCAAGTACAGGAAAACAGGGACT
CTAATAACCAGATGGTGAACAAGATCTGTATTCTCTTGGG
TATACTAAACTATTCTGAAAATTTAGTTTATAGGGGTACA
GACTAAGGGTTATATATCTCCAAACAAATGTGTTTGTCAA
GTTGATGATCATGTTTACCAAGATCCTTTTATCACCAGCT
GAGTCCTCTTTTAGTGGCTTAGGTCACCCTGGAATTAGTT
CAGAAACCAGCCTGATGTTTAGAACCTCTTGTGGGCTTGG
GCTTGCCAGACACAAATCTAAAATGAAGCCTGTAGCCTTC
ATGGTAGCAAACTGTAACCTCAAGCACAATTATATGAATC
ATGGACAAATGTTTTCACTTTCAAGCAAGTTTTTGCCCCA
GCAAAAATGACCACTTATTTAAGAGGCTGCGTATTTATAT
ATATATAAACAGTTTTTGGACTTAAGAATCTTGACTATAT
TTCCCACGGAGAATTACAGATTTATACATGTGTGTCTGTG
TGTGTTTGTATATATATGTGTGTGTGTGTGTCTGTGTGTA
TATATATATATAAACACCATATTCTGTGTCTTTTATATAT
AGTATCACTTGATTATTATAACTACCATGAAGTGCCATTG
TTCTTCTCATTTTATAGGTGAGGAAACTGAAGCTCAGAGA
GGTGAAATAACATCACAAAGCTAAGAGGTTGTAATTTTGG
CACTTTTAAAATTATCTAGTTATTACAAAAGTTGATCTTC
AGAAAGAAAACTTAACTGACATTTCCTTTTTGGGCCCCAT
TTTCTCCTCTATGAACTGAGGAGGATCGAATTCAGTGATT
CTCAAACCAGAGCATGCATCAGAACCACCTGGGGGGATTC
TTAAAACACTGATTCCTGGACCTGCTTAGAGTTTCTGAAT
CAGAAATTCTCAGGAGCGATTAAGAACTGGCGTTTCTACT
AAGTTCCCAAGTGGTGGTTCCCAGCCACACTTTGAGATCC
ACTGGAGTAGATGATCTCTCAGTGTCTTCCAGCTGTTACA
TCCTGGAGGGGTCAGCGACCTGCCTAACTTCATTGGTGTG
TGACCAAAAATACTGCTTCTTCATGGAGTGACTTTCCTAC
TACTTTTGCCAAGTTTGATGGTTAGCCAGGAAAATTCTCA
ACATGAATGGAGGAAAATGCTGATGAAAATCACTCCTTCA
TGTATTTATTAACTCATTTGCCGGACTAATATTTACTGAG
TATACTCTTTGCAGATATTGTGCTACATACTGGAGATACC
ACATGTGAAGATACTTGGCCCCTGCCTGCGAGATGCCTAT
CAACTATGGAGAAAACAGATGATTAATTTATTGTTATTAC
TAAAAGGGAAGTGCTGAGACCTATGAGAATAAAATACTTC
TGTAGGATTTGTGATTATTACTTCAAACTTTTCCTAAACA
GGCCTATTTTCTACTGTGGTCTTAAGTCATAAATTGTCTA
TTCTCTGTATCTAGTTTGATTCTGTTCTTAGCTTTTTGAG
GTATTTCTTTATTGGGGCAGGTCAGTAAGTGGCATTTTCA
TTTACTTTTTATCAACCTAAGCATTACCTTCCTGCCCTAG
ATGAAACCTTAGCTTTGTTCAAAATTTGCATTTTCATTTT
TAGCATATAGTGACATTTTAAATCAACAGCAAAAGCAGAA
ACCCTTGTCTAAAGCAATTTCCTCACTGTTATTCCAACTT
TAATGAAATGAGAAGTCCAGGGGAGATGCATTCAGATTGT
CATCTCTACTCCCACCCCTTCTCCTAACAGTTTGGCTTCT
TGAAAAAGAATAAAAGATGAAGGAAGCAGGGCTCTCGAAG
ATGTCTACCGTAAAAAAATAGGGAAAGGAAATAGTGTATT
GATAATGGTTATCATTTGTTGAGTGTGCATTATGTGCCAG
GGACTGTCGCCAAACATTGTACATGAATTAGCAGGTAAAC
TTCCCCAGTAACCAATGAGGTACAGGTACCATTATTATCT
TCCTTTTACAGATATGGAAATTGAAGCTCACAGAGGGTAG
ATAAGTGTCCCAAAGTCTCATGGTTATTTGATGGAGGAAC
AGGAATTCAAAAGCAGGCCTGGCCCCAAAATCTCATGCTT
TTTACCAGTAAATTAGATCTCCAGTCATTTCAATCCATGC
ATTTTTCATAGGGATGGTGCTGACTCATTTGGCTTCCTGG
TTTTCTGACTCATCTCACTGAACAGGGCCAGATCCGATAT
CTCTTCTGCATTCTCCCTTATATCATCTTCCTCCCTGCTC
CCTCTTCTGTTATGGTCCACCTACTCCATCATCTTCTTTC
CATGGGCTTTAAAGGAATACCTTCTTGTGGACTGTCTCTG
TGATGCAGAAATCCGGTAAGCTTGCCAGGGTGTAAAAAGT
GCATTTGTTTAGGACTGTAATGTTTATTTGAAAGGGACTT
TCAATCACAGACATGACTTTTTTATGAGCCTCATTATATA
TCCTTGTGATTGGAAAAATGCATCAGTAAATAATGCCTCC
ATGAAGAGTCACTCTCACTTGCATTATTTTAAAAGATTTG
GTAATAAAAAGTACTCAGATTATTGATAATCCATAATTAA
TATGAAGTAAATAATATGTGTTTTCAAATAAAATTCACCA
TGATAGTGATGAGAGTATGGGCTTTTATACTTCTTTGTAA
GCTAGAGACTCATAAAAGATAGGTTATCCATCACTAAGGA
ATATGTAGACACATTAATTTTAGCATTCAGTTTTTTTTCT
CTCTTTTCTAAAAAACATGATCCTACTCTTCAAAAGAAAG
AGTGGTTTTATTATTTTTCCAGCTCTTTAAAATGGTTCAA
AAATCTTGGCCAGCAGACACCTTTTTAAAAAATCAATTTT
TCAATAATTTAGAGTGAATCACACCCATAGGGGGGATGTG
CTTTGAAAATAATTAAAGTAGAGGAGGCAGGATTATAGAT
CTTGAGAAAACGTGCTTGGAAAATGTCCTTTGATTTGTTA
TGAACCCCAAAGCTTTGAAAAAATAGGATAGGACCGGAAT
CAACTTCTGAACTTTCTCACTAGCTAGTGGCATGTTACCA
GTAGTCCAGAGAATGCTGAATGCCCATCTAATCTACACTC
TCATCCCTTTTATTAACAAAACTTAGGCTTTTAGGGGTAC
ATCAGGTTCTTTCAATATAGACTACATTTCCCAGCTCCCT
TTGCAGCTACACATGTTCATCTAAGTTTTGGCCAGTGAGG
TATAAGCAGATGTGTCCTGCGGGATTCCTGAGAAGTCTTT
AAGGAGATCAGGCAGTGGCCATCCTCTTTCCCTCCTCTGG
GTCAGGTAGGTTGGCTGGAGTTGTAGCAGTGATTTTGGAT
AAGGGGGACAGGCGCTATACTCCAGGGATGGCAGAACAGT
GAGCTTTTGTGGAACTTCCATACCAGCCTTGGATTCACTA
CCTCTGGACTTTGTTTATATGAGTAGAAAATTTGTTTATT
TTGTTGTTGTTGTTGTTTTTGCTTTATTAAAAAATCACTA
TTTTGTAGATTTGTAGCTACACTTAATCATAACTAATAAA
AAGATCTTTATTTGTAATAGCTCACATAACTCATTCAACA
GTCTTCTAAGAGACTTACCCCCATTTTACAGATGATCAAA
CAGTCACAGAGAGGTTAAATAACTTGCCCAAGATCACACA
GCCAAGCCAGGAGTTAAAACCTTAAGTCTATCTCTTGAAC
TTTGTGTAAATCACTGTGATGAAGTGACTTGACAACATTC
TAAAAACAAGTAAAACTGGACCTAAACTCCAACTTTTCCC
TATGTAGGAGACCTGTCTCCTAGACTTGTTGCTAATTATG
TAAGTTGGCCTCTGGCATGTCACTTAGAGCCCCTGTGCCT
CAGACTTAACACTAATAAGAGGCGTGGGAAAATACCTCAC
CATTGTTTATTATCTATTCTGAGCCTGACACTGTGCCAGA
CACACAGATGTGTGAATGACAGCCCTCCCAGAGGGAGACC
ATGCATTGGTCAAGGAGACAAGGCCTGAACACTTAAGAAG
AGCCAAGGAACAGCAAGGGAAATGCAGAACCACAATGTCA
CTACATCCAGGAGAGTTCTTGGTGCTTGTTATGTGGCTGG
CAACCAATGGATATCCCTGGAACCGAAGTGACAATGCATG
TTAAGTGCCCTGTGAGCAGGCAGAAATAAATGTTGTGTAT
CAAAAGAGGAGGGGAGCTTTGACATCTAAAGGATTCAAGG
ACACATAGTAAGTGCTTTGGTTCATGTTGGTTGTGCCAGT
AATTGAAGGAGTCTTGTAGTTGGTAAGATTTGGGGAGGTG
ATGGGAAGTTAGGCTTTTCCCCCTTCTGGCTTTCTCTGCC
CCAGGGCTAACAGGGCTAGTTCCTGGAACACACTCTGTGC
TCCCCTGCCTTGGGTCCTACCCACAGCTACCTACCTTTCA
GCCTGGGATGCTTTCCCAGCCTTTCATCCTAGCTACCTTC
TTATCCTCCTGGTCTCAGAAAAAAATGACATGACCTATAT
GGAGGTTCTCCTAAGTAGACCACATCCCACTTATTTGCTC
TGCTGTGTGGTGAAATCCCATCAAAATGGAGGATATGGTT
CCAAAGTCAGTGCATACTGTGAACAGTGAATCAGCCAAGA
GAATCCTTGAGAATCCCTGAGGGAGCTATCTCCACAGTGG
AAACTGATAAGCTATCTCCACCAAGTCTAACACATGAATT
CCAGTATGTCCTTTTTCCCTGTTCGAGATAGCTGTCCTAT
TTTAAAGTCTAGGTTGTATGAAAAAAATCTAGGTCATATG
TAGCCAAGCTATAGGTTATACACTCCAAGGAGTCTCATGT
ACATAGACCATGATGGGAGTGACACACCCCTGAGGTTTTT
CAGTGTATATAGTACTGTACACAGTGGATGTATTAGGGTC
AGATGTAGCAAAAGGAGATATTCACACTAAAAGAAAATAG
AAAGTGAAGCCAACCCAGGAAAGAGCTGATTTACACTCTA
TTCTAGGATTGAGCTCCCCGTGTAGGATGGTGAAATAAAT
CACTTGCATTATTTATATTGTTTAATTTCTGTCTGCATCT
CCTTCATTTGCTTCCTGAAGCCTATGTACAGTTGACTGTG
TGTGTCTCTGCAAACCACAGATCTTCACTTCCTATTATAA
CACTTATCACATTTGAATTTTTCATGGATTGTTTGTAACT
ATGGGTAAAATGTGCCTGCCAGATTATACATTCCATGAGG
GCAGGGGCCATGTCCATCTCATTACCTGCTGTGGCCCAGC
ACCTGCGTGGTACCTGGCACACAGTCTTTCCAAGCAATTC
TGTCCTAGATATTGTTGTGGCTTTCTACTCACCCGCCTTC
AGGAAGATCCACCCAACTTCTTTCTCAGTTACTCAGCATT
AAGATCTGTAGTTGCTGAGGCACTCAGTTAAGCTTAGGGT
GGAGCTAAAACCTGCCTGGGCTGGTGCTTCTCTGATGCAG
AAACCCCTGAAACTGATGATTATCCAGAGATACTTGATCT
CTTTGGGGGCCTGAGGAGCTTTGGACCACCTTAACTCCTC
AACTCCTTAAGCTCCCCTACCTCTAAATGCCCTTCTCACC
ACTCACATTCCCACCCCCTCCCCCTTGCCCCAAGGCTCCT
CCTCAGCCCAACTAACTGAGGCTCTTTCACAATCCTGGTA
ACAAAAGCATCATCTTTGTTTTAATTTTTTCTTTTACCTT
CAAAAGCATCTAAAAGTAAAAACAGCTAAAGAAAAGCCAG
AAAGTGAATGAAGCAGAAAAACAATCTCAGCACTCTGATA
CAGTACCCCAAAACAGTTTTAGTTCACTTTGCCTTTTTTT
GTGCCATTTTAATGCAGTTGAAACCATGCCTTATATGCCA
GTTTGTAGTCTGCAGTTTTAAGGTGACATTATTGCATATT
CATATTTTCATGATATTCTTTAGAAGCATAATTTTAATAA
CACCATAATATTTTATTGAATGCTCTAATGATATTTTTAA
GCCTTCTATTAAGGTTGGACACTTAAATGTTTACCTTTTT
TTCTCTAGTATGTAAATATTATGGTACAAATACACAAAAA
TACTGCAGGGAACCTTTTTATTTTCTGCATCCAACAGACT
GGCAGAAATGGAATTACTAAGTAAAAAATACTAACTCTTT
AAAATAGATTTTTATTTCAGGTTATACTTAATGCATATTT
AGTGTAAAAAACATGGAAAATACATAAAAGTATTTCATCC
AGCATTTACCTCCAAGAGATGGCTAATTTTTTTTATATTT
TCTGTCTTTTTAATGTATGTGTATATGTGTGTGTGTATAT
ATATATATAAATATGTATTATGTATATATAATAGATATTA
TATGTATCTATAATAAAACTCATACTATATTGATGTATTA
ATACTATATATGTATCATTACTTTACACAATTGAAATAAT
TTATATGCATGTTGTTAAAACTTTTCAAATGTACAGCTTT
TAATGTACTGTGTAACGATTTTTAAAACAACACTTTTTTT
GTATAATTTAAATTTTTTCTGAGTTCTTCTATTTTGTTGT
ATTTGTATACATAACTTTTCAGCATTTTATGTTATTCCTT
AGGATGGATACCAGTAATGGATTTACCAAGTCAAAAGGTA
TAAATTTTTAAGGCTCTTGGTATATATTGTCAAGTTTCTT
TCCAGAAAGATTATGCCAAATTGCATTTCCAACAGTCCAT
AACATTATAAAGCAATGGAAAACAGCATGTCCTTTCTGTT
TTAATTTCTATCTTGTTAACTGTTAGTGAGGTTGAACTTT
TTCCTTATATGTTATTCATGTATATCTTCTTTTGTGAATT
GTCTAGATACTTAAAAGGCTAAGAATATTTGGAAGTTATT
TTTAAAAAATTATTTTTTTATTTTTAATTGACATTTTATA
CATATTTATGGAGTACATAGTGATGTCTCAGTACATATAA
TGTGTAGTGATCAGGTCAGTGTAATTAGCATATCCATCAT
CTCAAACATTTGTCATTTCTTTGTGCTAAAAACATTCAAT
ATCCTCCTAGGTATTTGAAAGGATATATTATTGTTAACTA
TAGTTATTCTACAGTGGTATAGAATACTAGAACTTATTCC
TCTCATCTAGCTGTAATTTTGTGTTCTTTAATAAATCTCT
CCCTCTTCCCCTCTTCCCTCTACCATTCTCTGCCTCTAAT
ATCCTCTACCTTTTACTTCTATGAGATCAACATTCTTTAG
CTTCAACATCTGGGCAAGAATATGCAATGTTTAACTTTCT
GTTCTTGGCGTATTTCACTTAATATAATGTCCCCCATTTC
CATCCATATTGCTACAAATGACAGGATTTTGTTCTTTTTT
ATGTCTGAATAGTATTCCATTGTGTATGTATATCACATTT
TCTTTATTCATTCGTGTATTATTGGATACCTAGGCTGATT
CATATCTTGGCTATTGTGAACAGTGTTGCAGTAAATGGGA
GTAAAGATATGTCTTTAGTATACTGATTTTGTTTCCTTTG
GATAAATGCCCCAGTGGTGGGATCAGTGGATCATATATTA
GTTCTGTTTGTAGTTTCTTGAGGAATCTCCATACTGTTCC
CTATAGTGGCTCTTCTAGTTTACATTCCCACCAATAGTGT
AAGGGTCCTTTTTCTCTGCATCTTCACCAGCATGTTATTT
TTTTGTCTTATTTTGATAATCACTATCCTAACTGGGATAA
GATGATATCTCATTATGGTTTTGATTTGCATTTCCCTGAT
GATTAGTGATATTGAACATTTTTTCCTATTTTTGTTGTCC
ATTTCTGTGTCTTCTTTTGAGAAATATCAGTTCAGATCAT
TTGCCTTTTTAAAAAAATTTATTTTTAGGAGACAGGATTT
CACTCTGTTGCCTAGACTGTAGTGCAGTGGTACAGTCATA
GCTCACTGCAGCCTTGAACTCCTGGGCTCAAGTGGTCTTC
CCACCTCAGCTTCCCAAGTAGCTGAGACTACAGATGCACA
CCACCATACCCGGGTCTTGCTATATTGCCCAGGCAGGTCT
CAAACTCCTGGCCTCAAGCAATCCTCCAGCGTCAGCCTCC
TAAGTCTCTGGGATTACAGGCGTGAGTCACCATTTGCCAA
TATTTAAATCAGGTTGATTGTTTTTTTTCCTGTAGCAATG
GTTGAATTCTCTGTGTTTTCTGAATATTAATCCCTTGACC
AATGAATAGTTTGCAAGTATTTTCTCCCATTCTATAGGTT
GAATTTTCACTGTGTTGATTGTTTTCTTTGCTATGCAGAA
GCTTGTTAGTTTGACATAATTCCCTTTTTAAAAATTTTTT
CTTTTGTTGCCTGTGGTTTTTAGGTCTTATTCATAAAATA
TTTTCCCTGGCCAATATCCTGAAGCATTTCCCCTATGTTT
TCTTCTGGTAGTTTTATAGTTGCAGGTCTTGTATTTAGGT
CTTTGATCCATTTTGAGTTGTTTTTTGTGTAGAGTAAGAG
TTGGGAGTCTAACTTCATTCTTCTGCACATAGATATCCAG
TTTTCCTAGCACCATTTATTGACGAGGCTGTCCTTTCAAA
GCCCAGTGAATGCTGTTGGTGCTTTTGTCAAAAATCAGTT
GGCTGTAGATAGGTGGATTAAAGTCTGTGTTCTCTGTTCT
TTTCCATTGGTCTATGTGTCTGTTTTTATGCCAATACTGT
GCTGTTACTGTTTTGGTTACTAAAGCTTTGTAATATACTT
TGAAGTCTGAAAATGTGATGCCTCCAGCCTGCTCTTTCTT
TTCTTCTTTTCTTTTCTCTTTTCTTTTCTTTTCCTTTTCT
TTTCCTTTTCTTTCCCTTCCTTCCTTCCTTCCTTCCTTCC
TTCCTTCCTTCCTTCCTTCCTCCCTCCCTCCCTCCCTCCC
TCCTTCCTTCCTTCTTTCCTTCCCTCCCTCCCTCCCTTTC
TTTCTTTCTCTCTCTCTTTCTTTCTTTCTTTCTTTCTTTC
TTTCTTTCTTTCTTTCTTTCTTTCTTTCTTTCTTTCTTTC
TTTCTTTCTTTCTTTCTTCTTTCTTTCTTTCTTTCTTTCT
CTCTCTCTCTTTCTTTCTTTCTTTCTTTCGCTTAATATTG
CTTTGGCAATTTTTTTTTGTGGTTCCATACAAATTTTAAG
ATTTTTTTCTATTTCTGTGAAAAATGTCATTGGTATTTTG
ATAGGGATTACATTGAGTGTGTAGGTTGCTTTGGGTAGTA
TGGTCATTTAATAATACTAATTATTCTAATGCATGAGCAT
GGAATGTCTTTCCATTTGTTTTATCCTCTTTAGTTTCTCT
CATTTGTGGTTTTCCTTGTAGAGATCTTTACTACCTTGGT
TACATTATTGTATTTAATTATTTTTCTAGCTATTGTAAAT
GGGATTGCCTTCTTGCTTTGTTTTTCAGCTAGTTTGTTGT
TCATGTATAAAAGTACTACCGATTTTCCTGTCAATTTTGT
ATCCTGCAAATTTACTGAATTTGTTGATCAATTCTAAGAG
TTCTTTTGGTGGAATGTTTAGGTTTTTCTATATATGGGAC
CATGTCATTTACAAACAGGGATAATTTGACTTCCTTCTTT
CCAGTTTAGCTGTCCTTTATTTTTTTTCTTGCCTAATTGC
TCTGGCTTATTCAAAGGTTGTTGACACATACATAGATACC
TATTTTAAAAGAGTGGCATGTGAGAAAAATACAGGAAATA
GAGCCCAATAAGATATGAATATTTGAATTTGCTGATCCAT
TCTTTCATATAGGACTGTAAGCTTTAACTCTTAAAACTTC
AAAATTTTTCTGTATGTACTTTCCATCTTGTAAAGTTATA
ATAGACGCTTGTTGTTCTTATTGGAGACAATGAATTGGGC
TATGTCATTTGTTGAGATATCATCCTTCTGGCTCTGGAGT
TCTGTAAGAAAATGACAATATATTTAGGGTGATAAAGCTA
ATATCTCAAGTCTCAATTGTTTGAGAGCCAGTTATCAGAT
TACCTTTCACTTCTGTTCCTATCATTTTGATAATAACTAT
TGTTCATTTATTTATGTACTTATTGTCTGGTACCCCACTG
TAATGTATCCATCAAGAGAGCTTACATCTCTCTCAGTAGT
CTGTTTCCTTCATTTCCTCCAAATTTCCATTAACTTTTTA
ATCTGTTTGCTTATTTGGGTTTCTGTCTTTCATATTAGGG
GCTCTCTTCAGATGATAAGGTGATCCTTGGCTGTCTGTTT
CATGCTTGGGAATGGGGTACTAAAAAGATGACTGGAAACT
CTATACATGCGTAAGGCTTATCAACAGTGGTTTGTACTTG
TACGGTGATCTGGATGGCTTGTTTAGTAGGGGAAATCCTC
TGCCAGTATTTTTGGATTTTTTCTGTTAGTTTAATTAACA
TCCCCAGAACAAAACTTTCAATCTTTCAATATCTAATTGT
AGAGATAAAGCCTGGCTGCTGGAGTTCAAGGGGCTAGCAT
AGGAAAGAGGCTAGATGACTCCAGTAGACATTTTGAAAAC
TTTCACTAAATCCTCCTTTTTCACTTTAACTTTTTTACTT
TCAGCTGCCTGGTATCCACTATCTAGATGCCTTCTGTTTT
TCCTTTCCAGGGAATAAACCTCAAGTCTTTTGCCAAGTTG
ACAAAAGGGATGGTCACACCAGTGTCAAGTCAGTACTGAG
TCTGCCTTTTTATTAAACAGGCTTTCAGCCAGTTTTCCTA
TTTTCAGTCCCTCTTTACTCTCACTTCTAGAGATATCATC
TGCCACCAAATTCCTAAACATTTTGGGGTTCTTAGGCAAA
TTGAGTTACTTTTTAGCTTTTGTCACAGTCAATTAAGGCT
TCAGATTGCTTCAAATTGTTAAATTGGTTACCATTTATCT
TTTTACTTTTTAACTTTCATGACTTTGTTGCTGCTATTAT
TTTTTGTCATATTTTTGTCTTGATGGGTTTGTATATTTAA
AAAAAATACCTCTTCCATGTCATACTCATTAGGATGGCTA
CTCTTACCAAAACAACACACACACACACACACAAAAAAAG
CAAAAAAAAAAAAAAACAAAAAAAACAGAAAGTAAGTGTT
GGTGAAGATGTGGAGAAATTGGAAACCTTGTGCAGTGTTG
GTGGGAATGTAGAATGGTGTGGCTGCTGTAAAACATGGTG
GTAGTTCCTCAGAAAGTTAGAAACAATATTACCATATGAT
CTAGCATTTCATTTCTGGGCATATACCCAAAAGAATGGAA
AGCAAGGACTCAAATAGATGTTTGTTCACCCATGTTAATA
GAAGCATCATTCACGATAGCTAAAATGTGGAAGCAAACCA
AGTGTTCATTAGTGGCAGAACTGATAAACAAAATGTGTTA
TATGGAATGTATTAATGCATAACAGAATATGATTCAGCAT
TAAAAAGGAAGGGAATTATGACACATACTATAGCATGGAT
GAATCTTGAAGATACTATGTTAAATGAAATAAGGCAGTCA
CAAAAGGACCAATACTGTATGATCCTTCTTGTATGGGATA
CATAGAGTAGTCAGATTCATAGACATAGAAAGTAGAATGA
TGGTTACCAGGGATTTGGGGGAAGGGGGAAAGGAGAAGTT
TGTGTTTAATGGATACAGAGTTTCAGTTTTGCAAGATGAA
AAATATTCTAGAAATGGGTGGTTGTAATGATTTCATGACA
TGTGAATGTACTTAATACAACTGAATTGTATGCATAAAAA
CAGTTGACAGTAAATGTTATGTTACATGTATTTTACCACA
ATTAAAAATTTTTTAAAACAATGAAAAATAATTCCACTTT
ATGTTTATTTCATTCTCTTCTTGGGGGAGATAGAGATTAA
TTAATGTATTCAATATGTTGCTTAAAATTAAATCTATTAT
TTCTTGTTTTACAGCTAAGTTGAGCCTTTTTAAGGCTAAA
TCACTTGCCATGGTCACAGATCTAGTCATTGGCAGCCTAG
GACTTGATTCAGTTCTGGGAGGAAGGCAGGGTTTGTATCT
GCTGTGATACGTAGATCAGTTCGATTCATTCTTTCATTAG
CCAGCATTAGAACACCTTTTTCATTCCAGCACTCTGGAAG
GTAGCAATGAGCAAGACAGTAAGGTTACATCACATTACCA
TGTGAGATGGAGATACCAGACAGTAAGCAAGCATACACAT
AAATAAGACAAATGCAAATATGGCTAATTGTTATGATGGA
AATAAAATGCTGGCTGAAATGTGGGTAGGGAAGGCTTCTC
CAAGGAGGAGACTTCAGAGTTGTGACATCAGTGTGGAGAT
GGCCTAATCAGTGTGAACATGTGAGCAGGAGTGTTCCTGG
CAGAAGCAACAGCAGGAGCAGAGGCCCAGGGCTGGGAATA
AGGTTGACATGTTTGAGGAGATAGAAAAGACCAGTTTTGC
AGAATGTACTGAGGAAGGGGAAGGACAAGTGATGGGGTAA
GAGGTTTAAAAAATGTAGAGCCTTGTGAGCCTTGGAGTAA
AGCAGCCAAAGCTTTCCTAGGTGTACAGAAAGCCACTAGA
GGGGTTTCAAAGGGAAATGATGATTTTACTTTTTAACATT
CTGTTGGCTTTCACTTTGTATCTACTGTATAGCAGACGGT
AGTTTGTAGATAACAGAAGTGCAATATGTAATACTGTCGC
CCACAAGGAAATTATGGTCTGGTGAGGAAGAAAGAGCAGA
GAGTGCCAGAAAAATATAGGAGCATATTCTGCAGTGTACA
CTTTGGGGTACTAGAGGTGATTTTTAGGAAACAAAAATTC
TTTATGGTAGAACAATTTATATTCCTTTGGGTATATACCT
ACTAAGGGATTGCTGGGTAAAATGGTTCTTTGAGAAGGAA
GTTCTCTAAGTTTTTTGAGAAATCACCAAACTGCTTTCCA
CAATGGCTGAATGAATTTACATTCCCACCACTAGTGTATA
GGCATTCCCTTTTCTTCACAACCTCACCAGTATCTGTTAT
CTTTTGACTTTTTAATGATAGCCATTCTGACTGATGTGAG
ATGGTATCTCATTGTGATTTTGATTTCTGTAATGATTAAC
ACTTTTTCATATGTTTGTTGGTTGTATGTCTTCTTTTGAA
AAGTGTTCATGTTATCTCCCCATTTCTTAACGGGGTTATT
TTTTGCTTGTTAATTTGCTTAAATTTCTTAAATATTCTGG
GTATTAGTCCTTTCTTGGACGCATAGTTTGCAAACATTTT
CTCTTATTCTGTAGGTTGACTGTTTACTCTATTGATAGTT
TCTTTTGCTGTGCGGAAGCTTTTTAGTTTAATTAGGCCCC
ATTTGTCAATTTTTGTTTTTGTTGCAATTGCTTTTGACAT
CTTCATCATGAAATCTTAGCCAGAGCCTATGTCTAGAATG
GTATTTCCTAGGTTTTCTTCTAGGGTTTTTATAGTTTTAG
GTTTTATATCTAAGTCTTTATCTTAAATTGATTTTTATAT
ATGGCTTATTGATTTTATATATGATTTTTATATATGGTAT
ACAATTAGGTATATAATACCTAATTGTATTTCCTAGGTTT
TCTTCTAGGGTTTTTATAGTTTTAGGTTTTACATCTAAGT
CTTTAATCTATCTTGAATTGATTTTTATATATGGTATAAG
GAAGGGATCCAGTTTCAATCTTATGCATATGGCTAGTTAG
TTATCCCAGCACCATTAATTGAACTGGGGGGAGAGGTCTT
TCCTTATTGCTTGTTTGTATCAACTTTGTTGAAGATCAGA
TTGTTGTAGGTGTGTGGCTTTATTTCTGTTCTCTCTATTC
TGTTCCGTGGATCTATGTGTCTGTTATTGTACTAGTGCCA
TACTGTTTTAGTTACTGTAGCCTTGGAATATAGTTTGAAG
TCAGGTAATGTGGTGCCTCCAGCTTTGTTCTTTGTGCTTA
GGAATACTTTGTCTATTCGGGCTCTTTTTTGGTTCCATAT
GAATTTTAGAATAGTTTTTTCCAATTCTGTGAAAAATGTC
ATTGGTAGTTTGATGGGAATAGCATTGAATCTGTAAATTA
CTTTGGGCAGTAGGGCCATTTTAATAATATTGATTCTTCC
TTTCCATGAGCATGGAATGTTTTTCCATTTAGTTGTGTCA
TCTCTGATTTCTTTCAGCAGTGTTTTGTAATTCTCATTGT
AGAGACCTTTCACCTGTCTGGTTAGCTGTATTCCTAGATA
TTTTTATTTTTTGTGTCACTATTCAAAATAGCAAAGACAT
GAAATCAACCTAGATGCCCATCAACAGTGGACTGGATAAA
GAAAGTATGGCACATATATACCCTGGAATACTACACAGCC
ATTAAAAAGAGTAAGATCTTGTCCTCTTCAGCAACATGAA
TGGAGCTGGAGGCCATTATCCTAAGCAAACTAATGCAGAA
ACAGAAAACCATATACTGCATATTCTCACTGGTAAGTGGG
ATCTAAACACCAAGTACATGTGAACACAAAGGAGGGAACA
GTAGACACTGGGGCCTACTTAAGGGTAGAGGTTGGGAAGA
GGGTGAGGATCGAAAAACTACCTGTAGAGTACTATGCTTA
TCAGCTGGGTGATGAAATAATCTGCACACCAAACTAATGT
GACACGCAGTTTACCTGTGTAACAAGCCTGCACATGTACC
CCTGGAGCCTAAAATAAAAGTTAAAAAAAAAAAATAGATG
AACAAATAAATAAAATGTGATTACTAGATTGATTAAAAAA
AGTCTGCAATCAAATCAGGTTGGGGCTTCATATTTGATAT
TTCCTTAGAGATTCTCAGTGCACACTAGCATATTAAAGTC
CCAATTGTTACGTCACAGAAAACTGTGTACTTTGTTCAAC
TTTACATTCCCTAAATTTATTTGCATGAATAGCTTCTTTC
AAATAATACCTTTTAACATCTTTTTAAACTCCTCTGGGAA
ACACTGACTTAAGGCAACATGACAATTATATGCTAGGTGT
TATGGCAATAATGAGGGGGGGCTAACTACCACAGCTCTGG
GTGTGAAACAGGTAAGCATTCAGGATTGCCTTCCTGGAGT
AGGTGACCCCTGAATTGCTTCCAGAAGGAGTAGAGAGGTT
AGCCTTGTGAAGAGTAGAGAAGGGTATTTCATAGAGAAAG
AACTGCCAGAACACAGATATGTAGACCCAAACATCCCACA
TCATCATCCTTGGAAAATAGATTTACAAATTTCCAGCAAG
AAGAGGAAAAGAAGTGCTTGAAGTGTGCTGGTTTCGCACC
TTTGTGGAAATAATCGCTTAAAAAAACAGCCAGAGGCTGG
GCACGGTGGCTCATGCTTGTAATCCCAGCACTTTGCGAGG
CCGAGGCGGCAGATCAGCTGAGGTCAGGAGTTTGAGACCA
GCCTGGCCAACATGGCAAAACCCCGTCTCTACTAAAAAAT
ACAAAAATTAGCCAGGCGTGGTGGCAGGCACCTGTAATCC
TAGCTACTCAGGAGGTTGAGGCAGGAGAATAGCTTGAAGC
CAGGAGGCAGAGGTTGCAGTGAGCCGAGATCATGCCACTG
CACTCCAGCCTGGGCGACAAAGCCAGACTCCATCTCAAAC
AAACAAACAAACAAACAAAATAAACAGAGTAGAGTGCAAT
TCTCCTCATCTGGATTTCAGCATGAATTGCCCATTTCTGT
TCGGCAGTAGGCCTCCATCCTCTGTTGCCAGTCTGTTCTT
TTGACTCACCTGTCTCCTTTCTGCACACAGAAGGCCAGAC
AGAGTGAAAAATTCTCCCCCACATCAGTTGGCTCTCCCTT
CCTGTAAGTGTGGATTTTCTGCTAGTACCTGCAACTCTGT
TGGTGCTGCTATTTCTGTCTTCCTTCGCATTGTTTCAGAA
TACTCTCACACTGCTGCCCCATTTTTCCATACACAGTCTT
CCAGGCCCTTTTTTGTACCTGATTTTTGCCAGGCGGCATA
AGCGGCATAATTAGAGGATGTTACATTTCCCTGAAAGAGC
ATATTCTCATGGACAACAGGACACAAGGGAGTAAGAAAGC
TTCACAGATGCTGGAGGGTCTCCCTCCTGTACCCCAACCT
GTGCCACTTGGTATAACAGAGATTCTACATGAGTTAGCTT
TTCTTTATTGTTATTAGGAGATTAATAAAAATTGACCTCA
TTATTTAGTGCTTACTATGTACCAGACACCATACCAAGAA
TTTAATATCATCATTCAATTTTAGCAACCCTAAAATATGT
GTATTTTACAAATGAGGAGAGAAGGGGGCTGGAGAGTAGC
TTGCCCAAAGTCATTCAATTCAGAAGAGAGGCCATCGTTT
AAACTTAGATTGTACTTGTAAAATTCACACATCCAGTACA
TAATGCCTTTAAATGTTCTAATTGTTAACATTTATTTTCT
TTGGATTCTGTGCCTATTTCTGTTATGTCTCTGGATTACC
TGGGAGCTTTTAAAAATAAGAATCCTAGGGTTCCACTTTA
TAACCATTGACCAGAAGTCAAGAATGTGGCCCAGGAATTG
CTATTTTCAAATGCTCCCTAGGTGACTCTAATACAGGGCT
CTTCATACCTTGGTGTGCGTCAAAATCGCCTGGTGAGGGA
GGATGGCTGGGCTCCACCCCACAGTTTCTGCTTCAGTAGG
TCTAGGGTGGGGCCTGAGAATGAGCATTTCTAACAAGTTC
CCAAGTGCTGTTCATGCTGCTAGTTGGGGAGCCTACTTTG
ATGACACTAGTTTCATAATGCAGTAGCTGAAAATGAGGAA
CAAAGCAAACTAATGGTCACAGGGCAGTTAGTGTTAGGAC
AAAACGCTAACGCTGCTCTCACTCTTGCTCTGGCTTGCAT
GTGTTCTCATGTGCTCTCTCACACACACTCTTTCTCTCTC
TACTTCTTCCCTTCTCCCCTTCCCTCTGTCTCCCCTGTCT
CCCTTTCTCCCTCCCTTCCTTTCTTTGCCCTTGAGGTTTT
ATTTGGTTCTGACCAAGCATTTTAATTATGAAATAGGAAA
GGAGATAGGTTGGAGTGGGATTTGGAGTCAGACAGCTGGT
AGGAATTCCCAGCTTCACCGCTTATCAAGGCCTCAAGCTT
CTGTTTCCTCTGCTGAAGCATGGCAATGCTAGCATCTGCC
ATCCAGGCATTTAGTAAATGGAGTTTCAGTCTTCATCTTC
TTCCTTTCCACTTACCTCAGGGAATGAATTTTACCTTGGG
AAAGATCCACCTTTACTTTTAGTCTTCGGTTTAGGAGGTT
GTTTTGAGCTGTGGAAGTCAGCTACAGTATGAGCTCATTT
TGTGAATTATCTTGGCCTGTTAGAGCTGGTGTCTCTTTTG
CTGCAGCTTTTGCATGCTCCTTCATTGTTTCTATGAAGAA
ATGTGAGGTAGAAACACAGCAGGGGTCCTGGAGCCTCCAC
TGGATACTCTGCTGGTCTGTGGCTGGGACATTAGCTCTAG
GCCTGGGAGAAAGAAATACCAGCCTTCTATTGGAGAGTGA
GCCTAGAGTTTACCAAGTAGAACCTTACTGATGGAATCTG
CAAGCACAACATTTGGTATATTGTCATTTTCCCATATGGA
GAGGGTAGAACCAGTAGCCATCCGTATTACATTCATTGGC
CGATGGAAAGTGAATGGGCTTCGTAACTGGAGCAACTTGA
TCCAAACTCGAATCCTGCCATTTGTTTTGTGTAACTTCAG
ACAAGTTACAACCATCCTACATTTAGGTTTCTTTACCTAT
AATTTGGGGTGACCTCCCCTCCCTCACAGGTCTAATATGA
GTTCAAATGAGACTAGAGCTGTAAAGTACATTGTACAATG
CTTGGTTCACAGTTGGTAAGTTGGTACTTAGTACAACTTA
GTCCCTTTTCCTCATACTAGTTTTTGCTTTCTATGTAACT
TCCTCTATGTGGAAGGAGAGATATTTATGGAAGTTAATTA
AGTGCCATGCAGCGTGCTGGGCCTTTTTACATCCATCATC
TTATTCATTTTGATAACATTTCTTTTACCTGCTATTCTTC
CCATCTTAGATAAGAAGAAATACAGAAATTAGGAACATAA
CCCAAATTCTAACAGCTGGTAAATACTGGAGCAGAACTGA
ACCTGAGGGTGCCTATATTCAATACTTGGGTTCCTTCCAC
CCTCTCTCACTGCCTGACCAAGGAGCCTGGAATCATCCAT
CTAAGGAAGGAGATTCGGATTTTCTCAGATTTGATGTTTC
TGGCTACAGAAAAGTGTTCATACTTTTTCCTGGGTTTTTA
ATACCTTTAGGATGTGAGCTACTGAGCTGGAGGATATTTA
TCCCAACCCCTATTAGTGAGGGGTAACAGAGGTGCCATTC
TTAAACTACTCAAATAAGCCATGGCACTACGTGGGCAAGA
ATGCATATTCAAAGATGTTCTTGATAGTATTATTTGAAAT
GGGGGTCATAAGAAATTACAATGTTGAATTTTACCTTTGC
CCTGTGCACCCGGAAAACAGTGAAGATTGAGAAATACCCC
CACACTTTGTGTTCCGGGACGTGGCCTACTACAAAGAACG
GCCCTTCCCCATGTAATGTAGGTAAGACTTATGGGTGTGC
ATCCCTTGTTCACCTATGACATGGCCAGACATAGACCTGT
CACATTCCCGATCTGTGCCTTATAAGTGATTAGCTCAACT
GCTTGTCCCCGCTGATCAGTTGGAACAAAATGCTTCTTAG
CCAAACTTTGGTTAAGATTTCGACCTTATCTCATGCCCTG
AATTTTCTCCCACCCTCAGCCTGAGCCAGCATGCAGCCCC
TTCTTAAAGGTCCTCAATTAGGCAGTGTTCTCCAGACAAA
CAGACAAATAGAACATATATATATATATATAAAATGTTTC
TAGTCCAGAAGCAGGAAAAAAGTCAATTCCCCAGTTTGAA
GGCCAGGCAGGAAGGATTCTCTCTTACTAAGGGGAGGGAC
AATCTTTTCTGTTAAGGCCTTCAACTGATTGATTGAATGA
AGCTCACCCACATTAAAGAGGACAATCTGCTTTACAGTCT
CAGATTAAATGTTACTCTCATATAAAAATGCCGTCACAGG
AATGCCCAGAATAATGTCTGACCAAATATCTGGGCACCCT
GTGGCCCAATCAAGTTGACACATATAATTAATCCTTATAG
GTCCCTCTCCAAAAGGAGGCTGGCCTCAGGGTAAAATATT
CTCTGATCTACTATCCAGGCACATCACACTTTCATTCCAT
CCCCCTATACCCCATTTCTTCTAGTCTTGTTTGCTTCTCT
CTGTGAAAGAAAAACCCTTTTTGCCTAACCCTTGAGGGTC
CTGCAGACCTTGTATTCTCCCTATTGTAATAATTCCCCTC
CCTCCTTGCAATAATCCTTTGGAACCAAGTTTCTCCATCT
TTGTTTTTAAATTAGAAACAAACTGTCCATTACTAAGAGA
TTGATTAAATAATATGGCACATTAGAATTATAGAATATGA
TACATTTTCAAGAAGGATGTGTGTACTCATTGATGAGGAA
AAGTGTCTGAAATACGATTGAGTTCAGAAAAGAGACCACA
AAATTGCATAATTATATAATCTCTTTTACGTAAGATTAAA
TACCTGTGTATCTTAGTATTTTGAAAGTACATTCTCTAAT
ATTTTCTAATATTAGTAGCTTTCTCTGGGAGGAGAAAAAT
TAAGGGGAATTTTTTTCTTCTATCTGTATTGTTGCATTTG
TCTATAATGAAGTTTTATTATCTTTGTCAATTGAAGAAAA
ACCACAGAGCATGAGAGCTTCATTATCTCTATTTTTACTC
TAAAACAAAGTCAATTCTTACCATACAAACTAGTGGAATG
GCCTCATGGATATCCACCCTTGATCACCTTCCAGAGGTGG
TGCCATTCCCAAAGGCTGTCCCTCGAAACAGTTCCAATAG
GTGGGGCCCTGCATAGTTCAACTATTTCTCCTCCCAGAGC
AAGGCCCAAAGCCTGTTTGAGACCATGACTGGCTCCATCT
GCAATGAGTGCTTCCTCTGGGAACTCTTCTTGTGGCCACA
GTAAGAGGACAGGAAGGCTGGTGACACTCTGGGCTTCAAG
CCAGTCTTCCTTTTTCATTGTGCCCAAGGTCTGATCATTC
TCCCAGATCCTGTGTCCAAAGAATGAGACTTGAAAAAAAG
AGAAATTAGATTTTCTTTTATTTACAAAGCTTAAAGCTTC
CATCCTAGCACTTGAGCATTTTTCCCAATATGTGTATGAT
CCCCCTCCCTGACCAACTGGGTGACCTAGATAGAACTTTA
AGTGTCATTAAGTTATGGCATCATGTTTTGAATCTTTCTC
TGCTTGATTTCCATGTCAACATGAGTGAGGGCTTCAGGGA
TTTTACTCCAGCATTTTGGCTAAATGCCAACTTGGCAGAT
TCCACTCCTCCTCCGGAGGGACTGCAAGTGCCAGTGTCCT
CCTTCATTCAGGACTGAGGTCATTGTCTATGTGGTTAGAA
GTGGACACTTTCTGCTGCTTCTGCTTTTGTACTGTAGTAG
AAGTCTCAAGGACCTCTATTTTACAGTTCCAACTTACCGT
CCCTCCCCTCTTTAATGCTTCCAAGATGGACAGTCTCTCA
CCATAGGCTAACATTTAGATTTGGATCTCTATTTCTCAGC
TCCCCAAATCTGGATGTCCCTCTGGTGCCAGAGCTGTTGC
ATGTATCACCCCTGGACACTTTCTTCTCTGCTTGAACCAG
AGAATAATTATATATAGTAGTTCCCTCTTATCCATGGAAA
ATACCTTCCAAGACCCCCAGTGGATGCCTAAAAACATGGG
TAGTACTGAACCCTATGTATACTATGTTTTTTTTTTTTTT
TTTTTGATCTGATAACTGAGAGGATTACTAAGTGGACAAC
AGGGAGGTAGTGCAAGCATGGATTTGCTGGACAAAGGGAT
GATTCACATCCCAGGTGGGACCAAGTTAGACAACATGAGA
ATTCATCACACTATTCAGAATGGTGTGCAATTTAAAACGT
ATGAATTGTTTATTTATGGAATTTTCCATTTAATATTTTT
GTACTAGAGTTGACCATGAGAAATTGAAACCATGGAAAGT
GAAACTGCAGATAAGGGGAGACTGCTGTACCAGAGTGCTA
TAAAGGATTTCATTTGGAAAAAAAAAGTTTTAGTCCTTGA
AAAAAAGTTTAAGAACATAGTCGTATTCCATTTCTTCGTA
TGTTTGAGATATTTCTGGCTTTGGTGAAACATAGGCTAGG
AAAAGAACCTAACATCTTATTAGTGTAACTGAACAACAGT
AACAGCAGACTTAGCCCTTCTTCTTTATGTGCAACATTAC
CTGTGACCTGACTCTTAAAACATAGCTGCTATTAAAATAC
AAGTGAGTCCTGCATAGCAGCTTCTCCTTGCCCAGTTAAA
TTCTCTGTGAAATCTTTACTCTCGGGTTGGAGCCAAGATG
GCCGAATAGGAACAGCTCCAGTCTACAGCTCCCAGCCTGA
GCCACACAGAAGACGGGTGATTTCTGCATTTCTGTTTGAG
GTACTGGTTTCATCTCACTAGGGAGTGCCAAACAGTGGGT
GCAGGACAGTCGGTGAAGCGCACTGTGCACAAGCCGAAGC
AGGGCGAGGCATTGCCTCACTCGGGAAGCGCAAGGGGTCA
GGGAGTTCCCTTTCCTAGTCAAAGAAAGGGGTAACAGACG
GCACCTGGAAAATCGGGTCAGTCCCACCCTAATACTGCGC
TTTTCCAATGCGCGTGGAAAACGGCACACTAGGAGATTGT
GTCCCGCACCTGGCTCGGAGGGTCCTGTGCCCACAGAGTC
TCGCTGATTGCTAGCACAGCAGTCTGAGATCAAACTGCAA
GGCCGCAGTGAGGCTGGGGGAGGGGCGCCTGCCATTGCCC
AGGCTTGCTTAGGTAAACAAAGCAGCCAGGAAGCTCGAAC
TGGGTGGAGCCCACCACAGCTCAAGGAGGCCTGCCTGCCT
CTGTAGGCTCCACCTCTGGGGGCAGGGCACAGACAAACAA
AAAGTCAGCAGGAACCTCCACAGACTTAAATGTCCCTGTC
TGACTGACAGCTTTGAAGAGAGTAGTGGTTCTCCCAGCAC
GCAGCTGGAGATCTGAGAACGGACAGACTGCCTCCTAAAG
TGGGTCCCTGACCCCCGAGCAGCCTAACTGGGAGGCACCC
CCCAGTAGGGACAGACTGACACCTCACTCGGCCGGGTACT
CCTCTGAGACAAAACTTCCAGAGGAACTATCAGACAGCTG
AATTTGTGGTCTCATGAAAATCCACTGTTCTGCAGCCACC
GCTGCTGACACCCAGCCAAACAGGGTCTGGAGTGGACCTC
TAGTAAACTCCAACAGACCTGCAGCTGAGGGTCCTGTCTG
GTAGAAGGAAAACTAACAAACAGAAAGGACATCCACACCA
AAAACCCATCTGTACATCACCATCATCAAAGACCAAAAGT
AGATAAAACCACAAAGATGGGGAAAAAACAGAGCAGAAAA
ACTGGAAACTCTAAAAAGCAGAGCACCTCTCCTCCTCCAA
AGGAACGCAGTTCCTCACCAGCAATGGAACAAAGCTGGAT
GGAGGATGACTTTGATGAGTTGAGAGAAGAAGGCTTCAGA
CGATCAAACTACTCTGAGCTATGGGAGGAAATTCAAAACA
ATAGCAAAGAAGTTAAAAACTTTGAAAAAAAATTAGAAGA
ATGGATAACTAGAATAACCAATGGAGAGAAGGGCTTAAAG
GAGCTGATGGAGCTGAAAGCCAAGTTTCGAGAACTACGTG
AAGATTGCAGAAGCCTCAGTAGCAGATGCGATCAACTGGA
AGAAAGGGTATCGCTGATGGAAGATGAAATGAATGAAATG
AAGAGAGAAGGGAAGTTTAGAGAAAAAAGAATAAAAAGAA
ATGAACAAAGCCTCCAAGAAATTTGGGACTATGTGAAAAG
ACCAAACCGACGTCTGATTGGTGTACCTGAAAATGATGGG
GAGAATGGAACCAAGTTGGAAAACACTCTGCAAGATATTA
TCCAGGAGAACTTCCCCAATCTAGCAAGGCAGGCCGACAT
TCAGATTCAGGAAATACAGAGAACGCCACAAAGATACTCC
TCGAGAAGGGCAACTCCAAGACACATAATTGTCAGATTCA
CCAAAGTTGAAATGAAGGAAAAAATGTTAAGGGCGGCCAG
AGAGAAAGGTCGGGTTACCCACAAAGGGAAGCCCATCAGA
CTAACAGCTGATCTCTCAGCAGAAACTCTACAAGCCAGAA
GAGAGTGGGGGCCGATATTCAACATTCTTAAAGAAAAGAA
TTTTCATCTCACTAGGGAGTGCCAAACAGTGGGTGCAGGA
CAGTCGGTGAAGCGTGTGCACGAGCCAAGCAGGGCGAGGC
ATTGCCTCACTCGGGAAGCGCAAGGGGTCAGGGAGTTCCT
TTCCTAGTCAAAGAAAGGGGTAACAGATGGCACCTGGAAA
ATCGGGTCAGTCCCACCCTAATACTGCGCTTTTCCAACGG
GCCTGGAAAACGGCACACTAGGAGATTGTGTCCCGCACCT
GGCTCGGAGGGTCCTATGCCCACGGAGTCTCGCTGATTGC
TAGCACAGCAGTCTGAGATCAAGCTGCAAGGCAGCAGCGA
GGCGGGGGGAGGGGTGCCTGCCATTGCCCAGGCTTGCTTA
GGTAAACAAAGCAGCCAGGAAGCTCGAACTGGGTGGAGCC
CACCACAGCTCAAGGAGGCCTGCCTGCCTCTGTAGGCTCC
ACCTCTGGGGGCAGGGCACAGACAAACAAAAAGTCAGCAG
GAACCTCCACAGACTTAAATGTCCCTGTCTGACTGACAGC
TTTGAAGAGAGTAGTGGTTCTCCCAGCACGCAGCTGGAGA
TCTGAGAACGGACAGACTGCCTCCTCAAGTGGGTCCCTCA
CCCCTGAGCAGCCTAACTGGGAGGCACCCCCCCAGTAGGG
ACAGACTGACACCTCATTCAACCGGGTACTCCTCTGAGAC
AAAACTTCCAGAGGAACTATCAGACAGCTGAATTTGTGGT
CTCATGAAAATCCACTGTTCTGCAGCCACCGCTGCTGACA
CCCAGCCAAACAGGGTCTGGAGTGGACCTCTAGTAAACTC
CAACAGACCTGCAGCTGAGGGTCCTGTCTGGTAGAAGGAA
AACTTACAAACAGAAAGGACATCCACACCAAAAACCCATC
TGTACATCACCATCATCAAAGACCAAAAGTAGATAAAACC
ACAAAGATGGGGAAAAAACAGAGCAGAAAAACTGGAAACT
CTAAAAAACAGAGCACCTCTCCTCCTCCAAAGGAACGCAG
TTCCTCACCAGCAACGGAACAAAGCTGGATGGAGGATGAC
TTTGATGAGTTGAGAGAAGAAGGCTTCAGACGATCAAACT
ACTCTGAGCTACGAGAGAAATTCAAAACAATAGCAAAGAA
GTTAAAAACTTTGAAAAAAATTAGAAGAATGGATAACTAG
AATAACCAATGGAGAGAAGGGCTTAAAGGAGCTGATGGAG
CTGAAAGCCAAGTTTCGAGAACTACGAAGATTGCAGAAGC
CTCAGTAGCAGATGCGATCAACTGGAAGAAAGGGTATCGC
TGATGGAAGATGAAATGAATGAAATGAAGAGAGAAGGGAA
GTTTAGAAAAAAGAATAAAAAGAAATGAACAAAGCCTCCA
AGAAATTTGGGACTATGTGAAAAGACCAAACCTACGTCTG
ATTGGTGTACCTGAAAATGATGGGGAGAATGGAACCAAGT
TGGAAAACACTCTGCAAGATATTATCCAGGAGAACTTTCC
CAATCTAGCAAGGCAGGCCAGCATTCAGATTCAGGAAATA
CAGAGAACGCCACAAAGATACTCCTCGAGAAGGGCAACTC
CAAGACACATAATTGTCAGATTCACCAAAGTTGAAATGAA
GGAAAAAATGTTAAGGGCAGCCAGAGAGAAAGGTCGGGTT
ACCCACAAAGGGAAGCCCATCAGACTAACAGCTGATCTCT
CAGCAGAAACTCTACAAGCCAGAAGAGAGTGGGGGCCGAT
ATTCAACATTCTTAAAGAAAAGAATTTTCAACCCAGAATT
TCCTATCCAGCCAAACTAAGCTTCATAAGTGAAGGAGAAA
TAAAATACTTTACAGACAAGCAAACGCTGAGTGATTTTGT
CACCACCAGGCCTGCCCTAAAAGAGCTCCTGAAGGAAGCA
CTAAACATGGAAAGGAACAACCGGTACCAGCCACTGCAAA
AAACATGCCAAATTGTAAAGACCATCGAGGCTAGGAAGAA
ACTGCATCAACTAACGAGCAAAATAACCAACTAACATCAT
AATGACAGGATCAGATTCACACATAACAATATTAACTTTA
AATGTAAATGGGCTAAATGCTCCAATTAAAAGACACAGAC
TGGCAAACTGGATAAGGAGTCAGGACCCATCAGTGTGCTG
TATTCAGGAAACCCATCTCACGTGCAGAGACACATATAGA
CTCAAAATAAAGGGATGGAGGAAGATCTATCAAGCAACTG
GAAAACAAAAAAAGGCAGGGGTTGCAATCCTAGTCTCTGA
TAAAATAGACTTTAAACCAACAAAGATCAAAAGAGACAAA
GAAGGCCATTACATAATGGTAAAGGGATCAATTCAACAAG
AAGAGCTAACTATCCTAAATATATATGCACCCAACACAGG
AGCACCCAGATTCATAAAGCAAGTCCTGAGTGACCTACAA
AGGGACTTAAACTCCCACACAATAATAATGGGAGATTTTA
ACACCCCACTGTCAACATTAGACAGATCAACGAGACAGAA
AGTTAACAAGGATATCCAGGAATTGAACTCAGCTCTGCAC
AAAGTGGACCTAATAGACATCTACAGAACTCTCCACCCCA
AGTCAACAGAATATACATTTTTTTCAGCACCACACCACAC
CTATTCCAAAATTGACCACATAGTTGGAAGTAAAGCTCTC
CTCAGCAAATGTAAAAGAACAGAAATTATAACAAACTGTC
TCTCAGACCACAGTGCAATCAAACTAGAACTCAGGATTAA
GAAACTCACTCAAAACCGCTTCAACTACATGGAAACTGAA
CAACCTGCTCCTGAATGACTATTGGGTACATAATGAAATG
AAGGCAGAAATAAAGATGTTCTTTGAAACCAACGAGAACA
AAGACACAACATACCAGAATCTCTGGGACACATTCAAAGC
AGTGTGTAGAGGGAAATTTATAGCACTAAATGCCCACAAG
AGAAAGCAGGAAAGATCCAAAATTGACACCCTAACATCAC
AATTAAAAGAACTAGAAAAGCAAGAGCACCCAGATTCATA
AAGCAAGTCCTGAGTGACCTACAAAGGGACTTAAACTCCC
ACACAATAATAACGGGAGATTTTAACACCCCACTGTCAAC
ATTAGACAGATCAACGAGACAGAAAGTTAACAAGGATATC
CAGGAATTGAACTCAGCTCTGCACAAAGTGGACCTAATAG
ACATCTACAGAACTCTCCACCCCAAATCAACAGAATATAC
ATTTTTTTCGGCACCACACCACACCTATTCCAAAATTGAT
CACATAGTTGGAAGCAAAGCTCTCCTCAGCAAATGTAAAA
GAACAGAAATTATAACAAACTGTCTCTCAGACCACAGTGC
AATCAAACTAGAACTCAGGATTAAGAAACTCACTCAAAAC
CGCTCAACTACATGGAAAATGAACAACCTGCTCCTGAATG
ACTATTGGGTACATAATGAAATGAAGGCAGAAATAAAGAT
GTTCTTTGAAACCAACGAGAACAAAGACACAACATACCAG
AATCTCTGGGACACATTCAAAGCAGTGTGTAGAGGGAAAT
TTATAGCACTAAATGCCCACAAGAGAAAGCAGGAAAGATC
CAAAATTGACACCCTAACATCACAATTAAAAGAACTAGAA
AAGCAAGAGCAAACACATTCAAAAGCTAGCAGAAGGCTAG
AAATAACTAAAATCAGAGCAGAACTGAAGGAAATAGAGAC
ACAAAAACCCTTCAAAAATTAATGAATCCAGGAGCTGGTT
TTTGAAAAGATCAACAAAATTGATAGACCGCTAGCAAGAC
TAATAAAGAAGAAAAGAGAGAAGAATCAAATAGATGCAAT
AAAAATGAAAAAGGGATATCACCACCGATCCCACAGAAAT
ACAATCTACCATCAGAGAATACTACAAACACCTCTATGCA
AATAAACTAGAAAATCTAGAAGAAATGGATAAATTCCTCG
ACAAATACACCCTCCCAAGACTAAACCAGGAAGAAGTTGA
ATCTCTGAATAGACCAATAACAGGTTCTGAAATTGTGGCA
ATAATCAATAGCTTACCAACCAAAAAGAGTCCAGGACCTG
ATGGATTCACAGCTGAATTCTACCAGAGGTACAAGGAGGA
ACTGGTACCATTCCTTCTGAAACTATTCCAATCGATAGAA
AAAGAGGGAATCCTCCTAACACATTTTATGAAGCCAGCAT
CATCCTGATACCAAAGCCTGGCAGAGACATAACCAAAAAG
AGAATTTCAGACCAATATCCTTGATGAACATTGATGCAAA
AATCCTCAATAAAATACTGGCAAACCGAATCCAGCAGCAC
ATCAAAAAGCTTATCCACCATGATCAAGTGGGCTTCATCC
CTGATGCAAGGCTGGTTCAACATATGCAAATCAATAAATG
TAATCCAGCATATAAACAGAACCAAAGACAAAACCACATG
ATTATCTCAATAGATGCAGAAAAGGCCTTTGACAAAATTC
AACAACCCTTCATGCTAAAAACTCTCAATAAATTAGGTAT
TGATGGGACGATCTCAAAATAATAAGAGCTATCTATGACA
AACCCACAGCCAATATCATACTGAATGGGCAAAACTGGAA
GCATTCCTCTGAAAACTGGCACAAGACAGGGATGCCCTCT
CTCACCACTCCTATTCAACATAGTGCTGGAAGTTCTGGCC
AGAGCAATCAGGCAGGAGAAGGAAATAAAGGGTATTCAAT
TAGGAAAAGAGGAAGTCAAATTGTCCCTGTTTGCAGATGA
CATGATTGTATATCTAGAAAACCCCATTGTCTCAGCCCAA
AATCTCCTTAAGCTGATTAGCAACTTCAGCAAAGTCTCAG
GATACAAAATCAATGTACAAAAATCACAAGCATTCTTGTA
CACCAATCACAGACAAACAGAGAGCCAAATCATGAGTGAA
CTCCCATTCACAATTGCTTCAAAGAGAATAAAATACCTAG
GAATCCAACTTACAAGGGATGTGAAGGACCTCTTCAAGGA
GAACTACAAACCACTGCTCAATGAAATAAAAGAGGATACA
AACAAATGGAAGAACATTCCATGCTCATGGGTTGGAAGAA
TCAATATCGTGAAAATGGCCATACTGCCCAAGGTAATTTA
TAGATTCAATGCCATCCCCATCAAGCTACCAATGACTTTC
TTCACAGAATTGGAAAAAAACTACTTTAAAGTTCATACAG
AACCAAAAAAGAGCCCGCATCGCCAAGTCAATCCTAAGCT
AAAAGAACAAAGCTGGAGGCATCACGCTACCTGACTTCAA
ACTATACTACAAGGCTACAGTAACCAAAACAGCATGGTAC
TGGTACCAAAACAGAGACATAGATGAATGGAACAGAATAA
AGCCATCAGAAATAATGCCACATATCTACAACTATCTGAT
CTTTGACAAACCTGACAAAAACAAGAAATAAGGAAAGGAT
TCCCTATTTAATAAATGGTGCTGGGAAAACTGGCTAGCCA
TATGTAGAAAGCTGGAACTGGATCCTTTCCTTACACCTTA
TACAAAAATTAATTCAAGATGGATTAAAGACTTAAATGTT
AGACCTGAAACCATTAAAATCCTACAAGAAAACCTAGGCA
ATACCATTCAGGACATAGGCGTGGGCAAGGACTTCATGTC
TAAAACACCAAAAGCAATGGCAACAAAAGCCAAAATTGAC
AAATGGGATCTAATTAAACTAAACAGCTTCTGCACAGCAA
AAGAAACTACCATCAGAGTGAACAGGCAACCTACAGAATG
GGAGAAAATTTTTGCAACCTACTCATCTGAAAAAGGGCTA
ATATCCAGAATCTACAATGAACTCAAACAAATTTACAAGA
AAAAAACAAACAACCCCATCAAAAAGTGGGCAGAGGACAT
GAACAGACACTTCTCAAAAGAAGACATTTATGCAGCCAAA
AACACATGAAGAAATGCTCATCATCACTGGCCATCACAGA
ATTGGAAAAACTACTTTAAAGTTCATATGGAACCAAAAAG
AGCCCGCATCGCCAAGTCAATCCTAAGCCAAAAGAACAAA
GCTGGAGGCATCACGCTACCTGACTTCAAACTATACTACA
AGGCTACAGTAACCAAAACAGCATGGTACTGGTACCACAA
CAGAGACATAGATCAATGGAACAGAACAGAGCCTCAGAAA
TGATGCCGCATATCTACAACTATCTGATCTTTGACAAACC
TGACAAAACAAGAAATGGGGAAAGGATTCCTATTTAATAA
ATGGTGCTGGGAAAACTGGCTAGCCATATGTAGAAAGCTG
AAACTGGATCCCTTCCTTACACCTTATACAAAAATTAATT
CAAGATGGATTAAAGACTTAAATGTTAGACCTAAAACCAT
TAAAATCCTACAAGAAAACCTAGGCAATACCATTCAGGAC
ATAGGCGTGGGCAAGGACTTCATGTCTAAAACACCAAAAG
CAATGGCAACAAAAGCCAAAATTGACAAATGGGATCTCAT
TAAACTAAAGAGCTTCTGCACAGCAAAAGAAACTACCATC
AGAGTGAACAGGCAACCTACAGAATGGGAGAAAATTTTGC
AACCTACTCATCTGACAAAGGGCTAATATCCAGAATCTAC
AATGAACTCAAACAAATTTACAAGAAAAACAAACAACCCC
ATCAAAAAGTGGATGAAGTACATGAACAGACACTTCTCAA
AAGAAGACATTTATGCAGCCAAAAACACATGAAAAAATGC
TCATCATCACTTGCCATCAGAGAAATGCAAATCAAAACCA
CAGTGAGATACCATCTCACACCAGTTAGAATGGCCATCAT
TAAAAAATCAGGAAACAACAGGTGCTGGAGAGGATGTGGA
GAAATAGGAACACTTTTACACTGTTGGTGGGACTGTTAAC
TAGTTCAACCATTGTGGAAGTCAGTGTGGCGATTCCTCAG
GGATCTAGAACTAGAAATACCATTTGACCCAGCCATCCCA
TTCCTGGGTATATACCCAAAGGACTATAAATCGTGCTGCT
ATAAAGACACATGCACACGTATGTTTATTGCAGCACAATT
CACAATAGCAAAGACTTGGAACCAACCCAAATGTCCAACA
ATGATAGATTGGATTAAGAAAATGTGGCACATATACACCA
TGGAATACTATGCAGCCATAAAAAATGATGAGTTCATGTC
CTTTGTAGGGACATGGATGGAACTGGAAAACATCATTCTC
AGTAAACTATCGCAAGGACAAAAAACCAAACACCTCATGT
TCTCATTCATAGGTGGGAATTGAACAATGAGAACTCATGG
ACACAGGAAGGGAAACATCACACTCCGGGGACTGTTGTGG
GTTGGGGGGAGGGGGGAGGGACAGCATTAGGAGATATGCC
TAATGCTAAATGACGAGTTAATGGGTGCAGCAAAACAACA
TGGCACATGGATACATATGTAACAAATCTGCAAACTATGC
ACATGTACCCTAAAACCTAAAGCATAATAAAAAAAAATCT
TTACTCTCTTGTATTCATTATGTGTGTGTGTGTGTGTGTG
TGTGTGTTTATGTTTGTATTTCCCTTTAAGGATTTCAAAC
ACAAGAACCCTAGTCATTTGATTGTCTCCATACTGTCGAA
ATTTGCCTACAACCCTGACTGAAGAGACAGGTTGTTATCT
GTTTTCCATATTCTGTCTAGTAAATGCTTGGTTGTCAGGA
GAACGGCATAGAAGGTGGAAGGTCATTGATAACCACATGA
ATTCGTTAAACAAACATGATCAGAGCAAATTCCAGGGTAT
GCTTGAAAGTAGATTTAAGGAAGAGAAAAGGTTTCAGACA
CATCCTTCCTTTTACAAACTTCATATTCACCTTCAAGGAT
CAGCAACAGTTGGAGTTGCTGATAATTTTATTTAAAATCC
TGAATAAAGATATATCACCTTAGTTTTATGGTACGTTTGT
CATTCCAGCTTGTTAGGCATCAGTGTTTTTTTACTGACAG
AGCCCCTAGAGGACAGGCAGACACTGTGGTTCTCCATGGT
CTCTCAGTACCAGGCACAGAGCAAGTACCCAATACATATT
ACAGGAATAAATGATCTCAAATCTTCACAGTGCCTCTTAT
AGATGGCTTTTATGATATATATCTGCAAAGAAACTGAACT
CAGGGATTTTAAGTGCCTTTTTTGCAAGGCCCTTAAAGTT
TAGGGAAGTAAGTGCATTAGAACTCAGATTATCCTGACTT
CTAAGATCACACTCTTTTCATTGTGGCACACTTCCTTCTT
GTCAAAAAAAAAAAAGAAAAAATGCGGAAGAAACATGTAA
AATGAAAGACTATTTCTAAGATGAAATGTGTGCTTTTCAA
AACAATAGCAGAAAACCTTCTTCAAAGGTAAAATAGTTGG
AAATAGAAGAAGAAATAATATGTAATTTAGTATTCATTGA
GGGTAAGCAATTAATCCTGCCCTCCAGGGGTGAATTTATG
TCTAGCCTATTTGCACATGAAAGTACAAGTTGGGCTTCAT
TTCTATGCAAGTTAGACATCTGGTTGGGAAGTGAAAAATT
TTGTCAGTTACCTGAATCATGTTTGGTCTACATGATAGAA
AAGCCCCGGATGTCTTCAGATCACCAGATGTTTGGCATTG
TATGTTTAACACCAGATCCACTGACTGAGTGGTTCACCTG
AGAGTTGCTGTTTGACATCCTGTGGATTCACCCATTGTTA
GGAGGCTGTTACCATTTTGTAAGTCAGCAGTTTGCAGACA
GTAGTCCAGACGAGAAACCAACGCTGGCCCTTGACAAAGT
GTTCACTGGTGTGTGATGCAATTAAATACATGAGGTCATA
AAAGGAAGTGTATTTACCTTAAAAAAGAACATCCTTTATT
TTGAGATCCTCTCCTTCCTATGTTTTTAGTGATACAATTT
TGTGTCAAATAAATCCTGATCGTAAGATTTGGTTTTAATG
AGTAAATGAGACAGGATAAAAAATTGAGAAACCTATATAA
ATCCCTAGTTTTCTTTATGTGATCTTTGTATTTGATTGTG
AAAAAAACAAAGCAAAATTGTAGAAACCATTGCTTTAAAC
CTTGTAATATTTTTAGCACAATGACAGCTAAACTATTTTC
ATGTATTTCCCAAGTTTTCCTTTTCCTAGAAGTGGGGTAA
CTCTCCATGGTAGAACTGTTTGCATGGGTCTTGAAAGCAT
TGGACATCTTAACAGTCAGATATTTTGCTGACAAAATAAT
GAATTTTCCTTTTGAAACAAGCATTTTGTTCTTAAAATAA
CTCTAAAGAGAACACCTTCTGCACTTCTAAAGCATTTTCC
TCTGAAGGCATGCCATGGAGACATGACCATAGGGAGAAAC
TTTTTGTGCTAGAAAACTGAATTCCACCACTGTGAATTTT
TTAACAGCTTTCCCAGGTTCTGCAGTTTGCTCTCATGACC
CCAAAAGCATATATCTCCACATGCTGTAACATCAAGGATC
TCTCCTCAAGCTTTGTAAGCTCAGCCAGAATGAGCTGAGT
ACCCTCTGTGTGTCAGGCAATGTCCAATACACTGGGAATA
GGGAGTCATAATAACCATAATTTTATCTGACTTTTGTCTA
GCATTTGTCATGTGGCAGACAACATGCTAAAATGCTTATT
TGCATTATCTTGCTTGATTCTCATAACCACTCTGGGAGAA
AAATAACATTATTATAGCCTTTTTACAGGTGAGGAAACCG
TTGCAGGGAAGTTAAATCACTTGCCCAAGGTCACAAGCCC
TGTGAGTGATAAAGCCACCACTTCCATCCAAGCCTGTCCA
CCCCCTAACCTGAACTCCCAAGTGCTATGCTAAACCACCT
GCCTCTTATGGATATATTATCTACAAAAAGAGCTCTGCCC
TCAAGGCGATTATAATCTAAATTAGAAGAGGGAAGCACAA
GGGAAAAAGCCATTATGTTGAACAGAATGATGTAATTCCA
AAAAACATGCTGTGGGATTGTAGAGGAAAGAGTGATTAAT
TATGATCTACCCAGGGAGGGCTTTTTGCATGTGGCCTTAG
GCTAGGTGAGAACAAAATAGGGCACCGGCAATTAGCTAGA
GAATTGGGTCACTGTGGATGCCAAAGTGGATGATGATTTC
AAGCTAAAAAGACTATACTTTATGCTCTGAATAGTTCAGA
ATTGGCCACCCACACCCCTGGAATCTGTTGAATTTTTGCC
AACTCCCTTGTTCTCTTTGCGACTTACTGCCCTGGCTTAG
ATGAGCTTCCTACTCCAGGTGGGGGAAGATGCAGGATGGT
GCTGCCATAGCAGGGAGTGCTGGCAACGTGGAAGAAGCCT
TCCTTGAGTCTGGAGCTCTGGATTCAATCTAGACTCTGCT
CCCACAACTGGTTGACTCCAGGGAAGCCACCTCCTTCTCT
GGGTTCAGTTTTCTCTACTGTAAAATGTATACACTGAAGT
CGATGGTCTGTATGGGCCATTCGAAATCCCGTGTCTCTGT
TTTTGGAACAGAGAAAGAATCAGAGGAGAGGAGTGGAAGA
AGCTAAAAGATTCAGCATGTTCGGATTTCATGACTCTCGT
GGTTTTGTTCCTAGACAGGACCTACCAGGGGAGCCTCCTG
CAAATGAGGTGGTCTTCCTTTTCTACTCATCACATTCTAT
GCCTGCCCTCTCTAACCTACATGGTATAGTAGGAAGACGC
CATACCATCGAGTCAGAGAATCTTGGGCTGAAATCCTGAC
CATGTCCCATTACATGGTGACTTTGGACAAATTATGTAAT
CTTTCTGTGCTTGTGTTTCTACAACTGTAAAATAATAGGT
TGCAATACCATAGACTCTTCATGTAGAGAATCTAATTCTA
TTCCTATAAAATCTAATTCTAATACCATTGGTTTGGTGTT
AGCAATGAAGGTGATAGCAACTGAAAAGTAAGAAGAGCAG
TGACTAAAAGCTCATAGGTTTTGATAAATGGGCACTATTA
CTATTATAATATTTATTGTGTTAAAATACAAATTATGTAC
CGCACTCCTCTCAACACTGACCTACAATAGTTACCAGTTG
CTTGTTGGACTTCTTGAACCAGACTTGACCAGGCAAAGAG
AATTTGAGAACCTCTATTTCACTAAAAAGGTGGTATCTAC
AATATCTTGCCACTGTAGCATCTGCTATGTGTAATGAGAT
GCTTGGGCCTGCTGGTGGTCACCTATTTTCTAGGTATACG
CATTGGCTTTTGTGGTGTTATATCTATATTTTATATATAT
ATATATATAATGTATAAATATATATATACATGATATAGAT
ATAATTAAATATGTTATACTTAATTAAAATAAATATAATT
TTAAATTAAATATATAATAAGGACCATGAGAGTTAGCAGG
AATCATGGGTGAAAAAATATATATAATAACACCACAAATG
CATATATATGTTATAACATATATATATATAGGTTTTTGCC
CATGATTCCTGGTTAACTCCCATAGCCCTTGTTATAACAT
TAGAGCACTTGAGGCCTCAGGCAACAGTCTCTCCCAGTGA
CCCCCCTCTGGTCCTTCTTCACCTGCCCAAGGTAGGATGC
TAATTTGATTATGGATCAGAAGACCCTCATTCCAGAGAGG
GTCCTGCCCCATAGCCAAGTGGAAAGAATGCTACACAGAG
AGGCCAATAAAAGTCTGAGCAGATAGTCCTTGCTGGGTTT
AGATCATGTGCTTTTTGTCCAGTCATATTTTTACGTGGTT
GTCAATCATGCCTGTGTAAAAAAGCCCCCATAAAAACCCA
AGAGTACAGGGTTTGGAGAGCTTTTTGATTGCTGAACACA
TGGATGTTCCTGGAGGGTGGAGTGCCCAGGGAAGGCATGG
AAGTTCTGCGCCCCTTCCCCCTTACCTTGCCATGTGCATC
TGTTCATCTGTATCCTTTGTAGTAGTATTTATAATAAACC
AATAAATGTGTTTCCCTGAGTTATGTGAGCTGCTCTAGCA
AATTAATCAAACCCAAAGACGGGGTTGTGAGAACCCCAAC
TTGAAGCCAGTAGTTCAGAAGTTGTGGAAGGTTGGACTTG
CCACTGGTGTCTGGGGCGTGGGGTTGGGGGCATTCTTGGG
GACTGAGCCTTCAATCTGTGAGATCTGATGCAATCTCCAA
GTAGATAATGTCAGAATTGAACTAAAGACATCCAGCTGGC
GTCTGCTACAGAATTAAGTGCTTGCTTGGTGGTTGGGAGA
AACTCCTACACATTTAGTCACAGAAGTCACCTTCTATGTG
GATGATTGCTGTGGTGTAAGACCAGAGGAAAAACATGATT
TCAGAGTTTTTCCCTAAACAGCCTTGACATACTCCATTGT
AATAAGATAGAGAGATGAAAGTGTATTACTGGTGGGATTA
TGTTAGAAAACATATTTCTTGTCCCAGTAGCATTCAAGAT
CAAGAGTTAAACTTAATACAGTCTCTTCTCTGTACTCTCC
CAATTGATATTCAGCTTCCTGTGTGAGTGTATGTTTAATG
TTTTTGTCTAAATTGATTGATCTTTGTCTTATGATCTCTT
GTCTTAAAAAAACTAAGTTCAGCTAAATGAACATTGCTGA
GAACTTATGTTCTAGACACTGCTGGACGTTGTGCTGAGGG
GAAATGAATACAGAGATAAATAAAATAATTTGAACTATTT
TCTGTCTAGTGGGAAAGAGAGATCGAGGTATAAATAGGGG
AAAAAATAAAACAAAACATAAGGGTCATAATTTTTAAGTT
GTATTAAAAATATGTGTGTGTTTCTTTATTAAACACCTCT
TATAGGCTAGACTATAGGGCCAGGGATATAACATTATATA
AAACTCAGTCCAAATTGCATAGGTGTCTACAAGATGTAAT
AACTACAAGATGGAATAAGAAGAGGTATTGGATGGGAATA
GTGTCTACTAGAAAGTAAGCTCCTTGAGCGTAGGGGCCTT
ATCTATCTTGTTCCTTAATGCACTTTTAGCATTTGAACAG
TGCTTGGCTCGTATCAGGTACTCATTAAACATTTCTATAG
TAAGTGATGAGGCTATCATAAAGTTTTGTTTCCCCACCCC
TAAACCAGATTGTAGGTTCAGTCTGAAAGGACTCCAGGAC
CCTCTCTGCTGGTAAGACATGGTGCCACTTTGTACTCTCC
CAGCCAATCTGATTGGCCTCTTGACTTTGGCAAAACTGAG
CTGGGGGCTGGTCCCCCAGTGCCAAGCACAGAGGAAGCAG
GGTCACATGCCACCCATGCCCAAAGCTCTTTCTGACATTT
CCATGGGCCTGGAACCAACTCTCCTCCTGGGTTTCATCTC
GTTATATGTGGGAAGACAAAAGAACACTGAACCTTCCAGT
TAATTCAGCACCCCGCCCCCACTTACCCCTTCCTGGAGAG
GATAACAGTTCTGTTGACCATTATAATGCATTTTCTGTCT
CCCAGCAGTCCACATAGTCATTAATTTCTGCTGCTGACAT
CAGGAAAGAGGATTATGTGTGTGTCTGAAACTGTTCCCAA
AGTGCTCATTAGTCATAGATAATTGAAAAACTGGTAGGGG
AAGATTTGGTGTAATAAGAGCCCCCGCCTGTGAAGAGGGA
CTGCAACCACCAGATAATTGTAGATTCCAGCTTTTGACCA
CTCAGACTGAATCTGCCCATCCAAATGGGAATTCAGCAGA
CTTGAGCCTAAGAGCTCTCAGAGTGATAGTGTTTTTACAT
ACCCAGGTGAGGGCCTGTACACTGAGACAGAGACAGCCTA
ATCAAGAGAATAGGTGAGCTGCCCTTGGGTCTCTTTCCTG
CCTTCAGACTGTGGAGCAGCGTTTGGAAAAAGTGTCCAGT
ATTCTCCTTTATTTTGTTTTTATTTCAACGTAAGATTGTT
TTGATCACAAAAGACATACAAGGTCGTGGGATATAAGAAA
CACAAACATTAGAGAAGGGTACCCTACACTGGATCCCAAC
CCATGCTGTGACAAAATTCTAGGATTTTTCTGGAAGTTTA
TGTGCTTACATTTTTATATCCTTTTCTTTAAAAAAAAAAA
AAAAATCACATGATCATACTCAGAATACTATTCTGCATCT
TGCCATTTTTTCTGAATTTATCTTAGAGTTCCAAATCTAT
ACCTTAATTCAAGTTCGTTCATTTAATGGCAAGGTGGGAT
TCTGACCAAATTTAAGGGGGAAAAACATCCTTTAAAATAT
TATACAAGAGACTAGGCATGGTGACTTATGCCTGTAATCC
CAGCATTTTGGGAGGCCAAGGTGGGTGGATCACTTGAGGT
CAGGAGTTCGAGACCAGCCTGGCCAACATGGCGAAACCCT
GTCTCTCCTAAAAATACGAAAATTAGCCAGCTGTGCTGGC
GTGTGCCTATAGTCCCAGCAACTTGGGAAGCCGAGGCATT
TGAATCGCTTGAACCCAGGAGGCAGAGGTTGTAGTGAGCT
GAGATTGTGCCACTGCACTCCATTCTGGGCAACAGAGCAA
GACTCTGTCTCAAAAAAAAATTACACAAGAAATGTAGACC
AATTAGAAATTAGAGGAAAAAAGAAATAAAGGAAAGAAAA
AAGAAATCACTCATAATTCCTCCACCCAGAGAAAACCTAT
TTTCTGTATTTTTTCCCCCTAGGAATGTATTTTTACAAAT
AGTTCATCTACTTTCATTGTTGTTGTTCTTACAGCTGTTA
AGAGAAAACCTTTAGGCAAATTAAATTTAACAGTTTAACT
GTGCAAAGAATGATTCACGAATTGGGCAGGTCCCCAGCCA
GAATAGGTTCAGAGAGACTTTTGCTCAGCCACATGGTTGA
AGAGAAATTATGGACAGAAAAAGGGAAGTGAGGTACAGAA
AATGGAAGTGAAGTACAGAAACAGCTGGATTGGGTACAGC
TCTGCATCAGCCTTATTTGAACAGAGTTTGAACAGTTGGC
CGCCTGTGGGTGGTTGAAGTATGTCTTCTGTGATTGTCTG
AGACTCAGCTTCTAGTTACAAGAGTAGGTTATAGTGTGTT
TACAAATCCAGTTAGGTTACAGTCACTGTGTATGAAGAAA
CCTTTAGGCTGAAGTTACAAACAAACTTAATTTAACAAAA
GGAAGTTATATACTGCGTAATGTTTTGCAGCCTCTATTTT
TCACTTGGTTTGACTGTTTTAAAGATAAAAATTATTCCCC
AAGCTTTTCTTTACACTGTGTATTTATCTTCTTTTTTTAT
TTTTTTAATTTTTTCGAGACGGAGTCTCGTTCTTGTTGCC
CAGGATGGAGTGCAGTGGCGCAATCTCGGCTTACTGCAAC
CTCCACCTTCCTGGGTTCAAGTGATTCTCCTGCCTCAGCC
TCCCAAGCAGCTGGGATTACAGGCAACCGCAACCATGCTC
GGCTAAATTTTTTTTTTTTTTTTTTTTGTATTTTTAGTAG
AGACAGGGTTTCACCATGTTGGCCAGGCTGGTCTCAAACT
CCTGACTTTGTGATCTGCCTGCCTTGGCCTCCCAAAGTAC
TGGGGATTACAGGCCTGAGCAACCATGCCCGGCCACGTTT
ATCTTCTTAAAAACCCAATCTGAGCACTTACAGTCGTGCC
CCTCTGGGCAATTCCTTCTTGCCTGGCCATGCCTGAAGCC
CTCTGCTGCCTCTTGTCCCGGTCGGTTCCAGTTCTCTATT
CCTCCTTGTCCCCCGTTTTGCTACACACTAAATGCCTCAA
ACATACCATGCCCCTCAGGGCTCCCTACAGTAAACTCACT
TTTTGCTCTGCTGTTATCCCTTTCCCCAGAGCATGCCAGC
ACTGAAACCACCAATCTCCAACTTGCCTTTCCACACAGGC
TTGAAAGTCATCTTCACCTTGAAGACTGTATTCACTCTTC
TAGCCACCCTAACTGGACCCTCCACAGTTCTCTGGAAACA
CCATATTCACATTTCACCTTTCTAGCATTTTCTACGTGGC
CCTAAAACTCTTAGTTTTTCCTCATCTTTGTCCCAAACCA
CAATATGAGACCTCACCACCTAGATCTTAGCACATGGTAG
TTGGAAATCTATGCAGGCAATCATTAGTTCTATTGTTTCT
GAAATGTTTGTTAAAATGCATGAATGAATGGTTGAATGAA
GCCTAGAAAGAACTGCAGATGCTCAGGCAGTGAAGTCTTG
ATTTCTGGGAAAAGCAATGCTGTGAATAATTTAATTTTAT
GGTGAAAGAAAAGCCAGACAAGGATTATACTGGGAAAAGT
TGTCAGGAGGCACTAATGTTTGCCTCTGACAGCTCTAGTG
CCCTCAGTGTACCTCTGGCTGATAGAGTGTGATTTTGAAG
GGGTGATTTCTCAGGGATTCTCACCTGTTTCTATCATCCT
CTCTCATGCCAAGCTGTTTCATTTTGGTCTCTAAATAAAC
AAAGCTCCTTCCTGCTTGGAGTCCAGATAGCCTATTCCTG
AAGGCTGTGGTTCCAAATGAAAGATGGGATATTTGTCTTT
GTATTTGTTTATTTTCATCCCTAACCACTGGATTGAGGAG
AAGGCTGGTTCACTGCTATCGGTTGGGTTTTCCAGAAGCA
AAGGCTGAGGCAGATTTGGGGGGATAAGGTGTTTATTAGG
GATGGTCAGCTGTGAAAGAAGGAAGAGAGAGAAGGACTGG
GTAGACGGAAAAGAGCTGAACTGAGGTGCATTCCTGCAGC
ACCTTGGTGAACTCAGCAGAATCTCTGGAGTGAGTGGTGT
CCATCACAGCCCTTCTGCCTCTGCTTTGCTAAGTCACCAG
GTGCTGGCTGTCCTGGGAGGTGCATCACCTTGGGAAGGCG
GCTCTCTGCAACTGAGGCAGGCCCTGGAGCATCTGGCATC
TGTCTGCCGACTTTACTCCATCCTTAAGGGGGAGTTTGAG
CCATGGTATCTCAGTCTCTACCATGCTTCCTATATCCACG
CAACCACTGTGACCTGTTATTTCTTATTCCATGGACTCTC
TTCTTGTCTGCCTCTGTTTCTACATCTCCGTTACCAATAT
CTCAGTGAAGATCCTTATATTCTCTCTCTTTCTTTGATTA
CTGAAATAGATTCACACTGTTTTCCCTAGCCCCAGTCTGT
CCTCTGCTATAATACTGCCAGAGAGTGCTTAAAAAAAAAA
AACACAAGTTTAATCGCTTTCCTCCTGGCTTAATGCTCCT
GTAGTGGTTTACAGTGGGCTTCATGATTAAGTTCCAACAC
TTAAGTATGGATTACAAGGCCCTGCATCCACTGCCCCTAT
CTGCTTCCCCAACCTCCTCTGTCCTTCAACACCCACCCCC
TACCAGTTCACACCCCAGCCTATGTTCCAATTTACCTAGC
CCTTTTGATAGTTCTCTTAGGGGCCCCTTCTCCCTTTTTT
CCTGTCCTTGCTCAAGACCCATCCTCTGCTGATGAAGCTC
CCTGTGGTCCTATAGCCTATGATTAGACCCAGATCTCCTG
TCTGCATGCCCAGGACTCTCTCTGCCTTGCAGTGGTCTGC
AGCCTCATGTTCTGAGCCTAGAGGACATAGAATCAAATTA
AACTCCTTTACCAGCTAAGGTTTCTTCTTAAATTACTGTA
GAGAAAACTTGGAAGAGTGCCCCACCCTGCTAATCCTGTC
TGGAACCTTTTTTATAAAAATTACACCTTTTATGTTTGTG
GAGATTGGGGGTGAAGGTGGAAGAGAATTTCCATTTTGAC
CTTCCTATGAAAACCATTTTTAAGAAATCTCAATTTAGTA
GGCAAGATTTCTAAACGGTGCTCCTTTTTCTTTTCCTTTT
TGCTTTTTTTTTTTTTTTAAAATACATAATGCTTGTTCTA
AAAAAACTTCTCTTGATCCCTTCATCCATTCGGAACCCAT
TTTTAAACAGCATTTACTCCAAAACGTAATGAATAAGAGC
AGAGGTTTGGGTATCAGTCAGAGTAGAACCCATGGCCTGT
CTTCAGCTCTTAGGCTGTCACTAGGGAGTTTATTTTTCTT
CTATAAACCACAATTTTCCCATCTGTCTGTGAAATGGGGG
TAGTATGGGTACTATTGTACCCTTCAGAGAGGGTTAATAT
GAAAATGAAATGAGAAAATGCATGCTGTGTCCTTAGTGCA
GTCCCTAGCATGAAAGTGCTCAGCAAACTGGAGTGCAGCC
TCTCCTGTGTTAGATACTAGCCATAGTGACATAATTAAGA
TATTGTCCAGAACCATATTATACAAAGCCAAGGGCACTGC
TCTTTTCCAGGTTTCTGCTACTTTGGCATTCAAAACAGAC
TAAGATTTTCCTGTTCTCTGCCCCATCCTTTGAGCATCTT
AAACTTATCCTCCAGACTATCAGTGTCCAATAGAAACATA
ATATGAGCCACATATGTAATTTTAAATTTTTTAGTAGCCA
TGCTAAAGAAAGTGACACTAATTTTTAATGTATCTTATTT
AACTTAGTATATTCAGATTATTATTTTAGCATGGAATTGA
TATAAAAATTAGTGAGATATTTTACATTCATTTTTCCAGA
TGAAATCTTTGACATCTGGTGTGTATTTTCCACTTAACAC
CTCTCAATTCAGACGCTAGATTTTTGTTGGGAATACTTGA
TTTAGATTTCTTGAATTAATATAGAAAAAGTAGATTTGCA
TACCCAAGTTGTTCCAAACATACTTGAAAGTTTTTCAGTA
ACTGAATTCAATATCAGTTTTTAAGTTGAAGTTAAAACTA
AATAAAATGAAGAATTTAGTCCCTGAGTTACTCTAGCCAT
ACTTTAAGTGCTCAGTCCACATGTGACTAGTGGCTGCCAT
ATTGGACAACAGAGTTCTTCTAGAAGTCACTGCAGAGGTT
TCAGTCTTCCTCTTCTTAGCTAAACTTATTTTCATATTCA
ATTATAGATAGAAGCTCTTTACTTAAAATGGATAAAAATG
GTGTTGTCTAGGTGCTTTGGTTCCATTTAGAGGAGGTTGG
TTAAGCTGTTCACTCTCTGACCCCTCTCCCAACCTCCACC
CTCACCTCTACCCCGAGAGGTCCTGGAGCACCTCTGCCCA
GTCCTTGAGCTCCATGGAACAATTAACAAGTGGCATCTTA
GCACTCAAAATTGCTGATCATGCACCCAGATTCTATCCTG
GGGCTCAAAGGGGTCTTAATATATCTATGAGTCAACTCCT
AGCCCGTCCCTGCAGTGCAGAAATACTATAGAATTCCTTG
GGGGATGAGAGAGAGCTCAGGCTCTGTTTAACACCTAGGA
GCAGATGGATCATTTCATTCTATTCTGTCTTACGTGGTTC
TCTGGGTTCTTATCTTGTCTTCCTAACTAGGTTGGGGGCA
AGGACTGCTTTTTACAGCCCCACAGCACCCACACAAAGCA
AGACAATCAATTCTTAACTGAAGGCCTTACTGATTGCAAG
AATTCAAGGTCACTTGAAAAATCAGGGTCACTGCATTCCA
CAACTCTAAAGAACATTCAAATTGTATTATATGGTTGTGC
AAGTGGCAGCCTTGTAAAATTTGCAAAGGTTTAGACTGGA
GTGTTTTTTCCAGCTGAGAAAAACTTTTTAACAAACTATT
TGTTGGTACAAAGTACACCTTTTTCCCCTTATCCTCTGCC
AGGAAGCAACTGCAAGAGTAAGTTTTCTTGACTTAGGAAT
ATATGTTCATTAGAGAGGGTGTATGGATGTGTGAACATGT
GGGTTCACGTGCGTTTAAGTAGGTTGGTAGATCTACTGTG
TTAGGAAGCCCATTTGGAATGGTTTGAGCATTTAAACCTT
GTATTTAAGAGGCTAGTGTGTTTATATTCCTTTTGAAATT
TCCCATTTTCAGAATCTTTGTCTGGTTTCAATGATGCTTT
AGAGCTCCTTGTTTGTAAAGCTCCCCAGAGCATGACCCAT
AGATACCAAGCACGTACACCAAAGTCACTGGATGAGCAAA
GGGACTCTTGATGACTGCATGGTTTTTATCTTTGCAAATG
CAGAGGAGGGAGGAGAGAGCAAAGAGTTTCTCTTAAAAAA
AAAAAAAAAAACCCTCTGTTTACTTTTGTGTTTTTCAAAC
TGATGGTGTTTGTTTTTTCTCATGTCTACCCAGGAAACCA
AGTGCTACCTCCTGGAGCTTCTCTTGGAAATGGGCTCACA
CCAGAGGCCGCAAGAGACCTTGGCCTTCTCCCTGGGATTG
CGGTCGCAGCTTCACTCATTGATGCCCATGCAGGAGGACT
GGGTAATCTCTTATTTGTTGCCTACAGCCAAAACCATATT
CAAATGGAATATTCCCTAGAACCGAAGACACTCCTTTTCT
GTTTTTAAAGCAAAGGTCAAGGACTTTGGTGTTTCAGGAT
ATAATAATGAAAAGCCTTTTTACAGTTAGGCATTTGGATA
GAATTACAGAACTTTTCATTAATGATAAGATTTATTTATA
ATTGTATTAATTTATACATGGCAATAGAAAAAATGTATTT
AAATAACTTTCTGCATAGTTCTTTTGTTTACCGAAAATTC
AAAAAAGATATGTTAATTTCTTGCCACACTTAGCTCTACT
GTTTTTTGGTTAGGTACTACAAAACCCTTATAAGTCTCAT
AGATTTATTTTGATAATATATTTGGCTTATGTCCTGCATC
CAGTTCCTTGGTTGTAGTCTTGATTTTATCTTCTACATAA
CTCTCAGGCCTTTCATTCATGTATTCATTTGTTCGTTCAC
AAAACGCCCGTTGAACACTTAAAACCATGTCCAGGCATGG
TGCTAGGAGACAGTGAGCTTAAAACAAAACCAAATAAAAC
CAAGGTCTCTTCCCCAGTTTTTAATGGGAAAGCACACAGG
GAAACAAAGAATTACAGTAAAGAATGATGACTTCCTCATC
CTTATTGCAGGTTGTGTGTGTTTTTTGCAGGGGAAGTTGT
TCTGGTTCTCAGCATCTCTCATCTCAACTATAGCCATATA
TTTTTTTCCTAGCCTTTCATTCTAACAATGTTTTGTTTTA
AACTATGGTTTATAATTCATGAGATCAATTTAGCAGGACA
TGACCACTGAATTTGCACAACAGAATGGAACAGAATTGAA
TAGAACAAAGTGGAAAACATCAGAGTACGTTTCACAAAGT
AAGGGAAGGCACTGCTTTGTGGAGCTGTGTTTCCATTCTA
TGTGTGTATACTTTCAGACACTTCCATCAAATCTGCCCCT
ACTCTGCCCATGCGTTTACACCTCTGTGACTTGGCACACA
TGTTCTTTGTCCAGAATGATTGGTGCTCCACTCCTCCCGC
TGGCTAACTCCTCCTCTAACTGCAAGACCAATATCAGATG
CTTTCTGCTCTGCATAGCCTTCCATGAAACACTCAGGTGT
ATTTAGAAATTCTCTAAATTATGTTTTTTTTCAGCAAACT
ATTTGAAGAAATGATCATATTGCATTGTAATTTCTAATAT
ATCTGCTTGTCATTTCCATTAGAGTGTGAACTCCTTGAGA
GCAGGAACATTATGTTATCTGTCCTGTATCCTTCATGCCA
AGCCCTGTGTCTGGTTCCTATAGCTGCTTATAAGTTTATT
AAATGAATAGTCACATTAAGGCAAGAATAAGGTGAGATGG
CTTTAAACAGTAGAGTGAAGATTAATCTGTTTTCTTATGC
AGCGGATTATTAGATGATGCCTTGTTCTACATACTACATG
GACTTCCAGAGTAGGATCGCTCTCATCAATCTATGGACAT
GTCTGTCCTGTTCATCTCTCTGTCCTCAGGATCTAAAACA
GTGCCTAAGAATTAGTAAACAACTCATAATATATGTAGGT
TGGTTGAATGCTATGTAACATACTTCTGAATACAGGCAAG
GTTGTTTCTCTCCAATTACTTTTCATTGTGAGCAATGTGT
GCTTTTGATTGGAATGTTAAGATTTTGGTTTTTACGTACA
AGCGCAGAGAGAACTTGAGGTCTAGGCAGACGTGGAGTGT
TTCTGTCCCCTAGCAATCCTGACATTCCAGATCATGTGTG
AGGCCATGAAAGCTTTCCCTGTCATGCTTTTTAAATTACC
CCTGGGGTGACAGTGTTGATCATCCACCCCTACCTGGGTG
ACAAGCACTTGGCTGGGACCGGCATATGCTGAAAGAAAGA
GATCTGCTGCTTGAAGAGCCGCAGGCACTACAGTTTCCTT
GTCAGTTTCCCAGACTTCCCTCAGGGACGTGCCAAAACAC
ACCTTCTCACTTCTGCCCAGGACTCACTATGTCCTCCAGG
AGGGGAGACTGTCAATGACCCTCACCTTTTTCCTAAACAG
AGATGTTCAGTGGCAGAAGTTTTACCCTTAGAAGCTTTGG
CTTAAGCCTTTTGTTCCCCATAAAATGCAAATGCTTGTAA
GTGATATGGTTTGGTTGTGTCCCCATTCAAATCTCCACGG
AGTTGTATCTCCCAGAATTCCCACATGTTGTGAGAGGGAC
CCAGGGGTAGATAATTGAATCATGGAGGGCGGTCTTTCCC
ATGCTATTCTCGTGATAGTGAATAAGTCTCACGAGATCTG
ATGGGTTTATCAGGAGTTTCCGCTTTTGCTTCTTCCTCAT
TCTCTCTTGCTGCCACCATGTAAGAAGTGCCTTTTGCCCT
CCGCCGTGATTATGAGATCTCCCCAGCCATGTGGAACTGT
AAGTCAGATTAAACCCTCTTTTCTTCCTCATCTCAGGTAT
GTCTTTAACAGCAGAATAAAAACAGACTAATACAGTAAAT
TGGTACCAGTAGAGTGGGGTGTTGCTGAAAAGATACTTGA
AAATGTGGACGCAACTTTAGTACTGGGTAGCAAGCTCATA
GAGGGAAGATACTTGCCTTATCTCAGATGAGACTTTGGAC
TGTGGACTTTTGGGTTAATTCTGAAATGAGTTAAGACTTT
GGAGGATTGTTGGGAAAGCAGCTGGGAGGGAGGCTGTTCC
CTGCAAAGCCACAGGGGCAGCGCTGCCCAAGACCATGGGA
ACCCACCTCTTGCATCAGCGTGACCTGGATATGAGACCTG
GAGTCAAAGGAGATCATTTTAGAGCTTTAAAATTTGATTG
CCTTGCTGGATTTTGGACTTGCCTGGGCCCTGCAACCCCT
TTGTTTTGGCCAATTTCTCCTGGAATGGCTGTATTTACCT
AATACCTCTACCCGCATTGTATCTAGGAAGTAACTGGCTT
GTTGTTTATTTTACGGGCTCATAGGCGGAAGAGACTTGCC
TTGTCTCAGATGAGACTTTGGACTGTGGACTTTTGGATTA
ATTCTGAAATGAGTTAAGACTTCGAGGTACTGTTGGGAGG
GCATGATTGGTTTTGAAATGTGAGGGCCTGAGATTTGGAG
GGGCCAGGGGCGGAATGATAATGATTTGGCTGTGTCCCTA
TTCAAATCTCAACTGAATTATATCTCCCACAATTTCCACG
TTGTGGGAGGGACTTAGGGGGAGGTAATTGAATCATAAGG
ACCGTTCTTTCCCATGCTATTCTCATGATAGTAAGTCTCA
TGAGATCTGATGGGTTTATCAGGGGTTTCTGCCTTTGCTT
CTTCCTCATTCTCTCTTGCTGCCACCATGTAAGAAGTGCC
TTTTGCCCTCCGCCGTGATTATGAGATCTCCCCAGCCATG
TGGAACTGTAAGTCAGATTAAACCCTCTTTTCTTCCTCAT
CTCAGGTATGTCTTTAACAGCAGAATAAAAACAGACTAAT
ACAGTAAATTGGTACCAGTAGAGTGGGGTGTTGCTGAAAA
GATACTTGAAAATGTGGACGCAACTTTAGTACTGGGTAGC
AAGCTCATAGAGGGAAGATACTTGCCTTATCTCAGATGAG
ACTTTGGACTGTGGACTTTTGGGTTAATTCTGAAATGAGT
TAAGACTTTGGAGGATTGTTGGGAAAGCAGCTGGGAGGGA
GGCTGTTCCCTGCAAAGCCACAGGGGCAGCGCTGCCCAAG
ACCATGGGAACCCACCTCTTGCATCAGAGTGACCTGGATA
TGAGACCTGGAGTCAAGGAGATCATTTTAGAGCTTTAAAA
TTTGATTGCCTTGCTGGATTTTGGACTTGCCTGGGCCCTG
CAACCCCTTTGTTTTGGCCAATTTCTCCTGGAATGGCTGT
ATTTACCTAATACCTCTACCCGCATTGTATCTAGGAAGTA
ACTGGCTTGTTGTTTATTTTACGGGCTCATAGGCGGAAGA
GACTTGCCTTGTCTCAGATGAGACTTTGGACTGTGGACTT
TTGGATTAATTCTGAAATGAGTTAAGACTTCGAGGTACTG
TTGGGAGGGCATGATTGGTTTTGAAATGTGAGGGCCTGAG
ATTTGGAGGGGCCAGGGGCGGAATGATAATGATTTGGCTG
TGTCCCTATTCAAATCTCAACTGAATTATATCTCCCACAA
TTTCCACGTTGTGGGAGGGACTTAGGGGGAGGTAATTGAA
TCATAAGGACCGTTCTTTCCCATGCTATTCTCATGATAGT
AAGTCTCATGAGATCTGATGGGTTTATCAGGGGTTTCTGC
CTTTGCTTCTTCCTCATTCTTTCTTGCTGCCACCATGTAA
GAAGTGCCTTTTGCCCTCCGCCATGATTATGAGACGTCCC
AGCCATGTGGAACTGTAAGTCAAATTAAACATCCTGTTCT
TCCCAGTCTCAGGTTTGTCTTTATCAGCATCATAAAAACA
GACTAATGCAGTAAGTTAGTAACTTTCCCCCATATTTTTG
TTAGTGAAAAGATAGAATAGTTTTTTGTTTTGTTTTGTTT
TTTAATAGAAAGATAGAATAAGAACCTTGGATTCTTTAAG
GCCTGAACTTAGATGCCAGCAGTGGCTGGGAAGGGCACAG
GAAGGTGATAGTCCATGATGATGGGATAGTACAGACTTAC
TTAATATATGTTGACTGTGTTTTATCCTTATTATGCCTTC
TTATGCCTCTTCCTTTACCCATCACCTTACAGCCAATCCA
AGATTAGGATATCTCAAAAAAGATAGGAGGCCTGGGAGCA
AATGTTTCCTTTCATTTCTACCTTTCCTATAACCCTATTA
GTATGTGGAGGTGAACAGAGGTCTGAAAATCTTGAAAAGG
TTGTCCATGGGTCCAACTCTATATTAACTAAATATAATTG
AGTGAATGCAACCTGTCAGTGATTGGTCTAGGCACTGGAG
ATTATTAGCAGTGAACAAATCAGGCAAAGTCCATTTGTTT
TGGAAAGAAAATTCTCATTGTTCTCCCCTGCCTGCATGTT
TGTAGCTTAATAGTATAGGTTTGGGACAGCCAATCCCTGA
GACATATTGTGATGCTGTGATAAGGGCACTCAAAATGGAA
TTTTAAGTTCTGGATTTAGATTGTGTTTCTGCCTACAAAT
ATGGTGTATGGCAGTACTTTTGTTTCCTCTTATGCAGTGA
GAGAGTGAGAGACAACAGAATGCAGGATTCACTGCTTTGT
GATTCTGTATAGGTTGAGGTCAGTAATAGCCTCAAGAACT
GGCAAAATGAACCCTGTGTTAAGAGATTTCTGAATGTCAA
GTACAGACCCAGCTTTGGATTCAGAATTGCCATCTAGGAA
GAGGCCATCCAGGCCTCTCACCAGCAAACCCTGACAACTG
TAGTCACTTCAAATGGCCTGCTTTAGACCCCATATTCTGA
CTAGTATGAGGGGTCAGCACTCTGCTTTAGAGAAATACCC
CTGGACTTTCATTCCCAAGGGAGGCCTGGGATGGGAGGAT
AAAGATCAAAGAAGCAAGCAAAACTCAACCCATGCTTTTC
CCAGTTCTGGAAAAAGAGGAGGAAGGGCTTTGTGGGAATA
AAAATCAACGATAAAAGAACATTTTGTTCTTAAGGTGCTG
GTTAGTAAGTTCTCCAGCAGACAGTCAGAAGATAGGAGTA
GCTTTGTTTGCACTTTGTGGGGGTGTTTCTGGCCAGGGCT
CCTGCTGCTGATATTTTTCTAGCTTATAAAAATAACGTTA
ACTTTTTTCCAGGTCTGTTCTTGGCTCCAGCACCCCAACT
GTCCTGAAAGGCAATAACAACCTGATTTCTGTCTCAGACC
CTTCTCCTCTCAGTTGCTCTTATCTGTCAAACTCCTGATT
ATCCATCAAATCTTGAATCCTGTTCTCCTCTGGGAAGCCC
TCCCTGACTTCCCAAGTTGACTTAAGCACTCCCTCTTTTT
CCCCCACTGTATCTTGCGCTTGCAGGTTTGTGTGTGCCAC
ATTGCCTCATCTACTAATTTATAAACTCTTTGGGCACCCT
GTTGTTTCATACTCCCACTGCAGCAGCCTGCAGAGTGCTT
TACATATGGAGGACCCTTCACACATGCATATTTAGTGAAT
GAGTGAATGAATGAATGGCATTCCCTCCATGAGGAACGAA
TATTACAACTGAGAGAGAGAATAACCTCTCATTCAAAGGC
AATTGTCCCTATACAATAGTTATACTTGGCTCATTTCTGC
AGGAGCAAAAGTTTGGGTTCTTCTAGGTGTCTGGAAATCT
GTCTCCTTTTTGCCCTCATCACATTACCAAGTTTTGGCCA
AGAGCAAGCTTTGTTCTTTGGTTTAGCACAACTATTTGAT
TACCAATATTGGATTATTTCTCAGATGTTGAATTGGCTTA
AATTGCTCATCTGGGCCAGATATTGAATTAGTTTAAACTG
CTCATTTCAATTGCAGAGCCAGGCCAAAATGAGGATTTTG
AATTTCTTTCTTTCTTTTTTTGAGACGGAGTCTCGCTCTG
TCGCCCAGGCTGGAGTGCAGTGGTGCAATCTCGGCTCACT
GCAAGCTCCGCCTCCCGGGTTCACGCCATTCTCCTGCCTC
AGCCTCTCCGAGTAGCTGGGACTACAGGCGCCCGCCACCA
CGCCCGGCTAATTTTTTGTGTTTTTAGTAGAGACGGGGTT
TCACTGTGGTCTCGATCTCCTGACCTCGTGATCCGCCCGC
CTCGGCCTCCCAAAGTACTGGGATTACAAGCGTGAGCCAC
TGCGCCCGGCCTCTTTTCTTTTTAAATGAAAGAATTTTTG
AGCCAGTCTTGCAAAAAGGGCCTTTGGTTCATGCCCTAGA
ACAACACATAGTTTGTTCCAGTAAGCAATAAAACATGCCA
ATTACATGTCTCACCATTATCAGTGTTCTAGAAGACAGGA
TAGACAGGCTGCAACTTTAGATAATGTGATTTGGGGGGAA
CATTTATTTATAAGTAGTATATATACTAAATGTAGCATGA
TGGATAAAGAAATATACATATTGGCAATAATCCATTGCGT
TTGTAAACTTTTGATTTATGAAGCATAATATGGTTTGGAT
CTGTGTCCTCACCCAAATCTCATGCAAATTGTAATCCCCA
GTGTTGGAGGGGGCCCTATTGGGAGGGGATTGTATCATGG
TGGTGGATTTCTCATGAATGGTTTAGCATCATCCCCTTGG
TGCTGTTCTCATGATAGTGCATGAGCTCCCTTCAGATCTG
GTTGTTTAATAGTGTGTTGCACCACCCCACTCTCTCTCTT
GCTCCTGCTCCGGCCGTGTGAAGTGCCTGCTTCCCTATCA
CCTTTTGCCATGATTGCAAGTTTCCTGAGGCCTCCCCAGA
AGCCAAGCAGACACCGTCATGCTTCCTACACAGCCTGCAG
AACGTTGAGCCAATTAAAACTCTGTCTTTTATGAATTGCT
TAGTTTCAGGTATTCCTTTATAGCAGTGTGAGAATGGACT
AATACAAAACACATCTATGTTTATTGTAGAATTTGCTCCT
TATAGCAACTTTGTAGTGAAGTTAGGACAGGTATGTGTTC
CCTCATTTTGCACAGCAAACAGCTGAGACTCGGTGTATTA
TAAACTCAAGAATAGATATTTATTATCTTACACTTAGTTC
TTAAAGCAACTTTATACATACTATTATTCCATTTGTCAGA
TGAGACATTTGAGGCTCACAAGACTACCTAACATTCTGAA
AGCTACACAGTTAAATGAGAGATGCGTGGCTTAAGCCCAT
GCTTTGTGCACACTTATCACTGTGTTATAAAAAATGACCT
ACCTATTTAAACGTGATCCACTCTGCTCTTTAATTTGACC
CTAAAAATGTGAGCAAGTAACAAATTTTGAAAAAGGAAAG
TCTTTAATAATATTTATTGACGACCCACTTTACTAGTTCA
TGGGATTAGACAGAGACTATGAGAGAGAAGTGGACTTCTG
GGAATTTGTATTCTAGTAAAGAACACAGACAAGTGAATCA
GCAGTTACAATTACTTGTGCGATGTATGGAAGGCTTTGGA
AAAACATAAAATGGGCCTAAAATTGAGACTTAAAAAATTA
TTAAAGGATTCCTGGAGGGAGTGATGTCTAGTAATCTAAT
TACGACATTTCTTTCCCTGTTATTGCTTCCTGGTAAAGTG
GAATTTATTTAATTTTTGTGACTTTTAAACTTCAACTAGG
CTTCATTTCTAATAATAAAATAATAACATTAATTAGAACA
AGTATAACCACCACTCTGACTGGTACTACTATGATGACCA
TTTCTTACAGGTGTCCTGTGTGCCAAGTACTCTACCTGAT
ACTGCTCAGACTTTATCTCTTGCTCCTCACAATAAGCCTG
CAAGGTAGATGTTTCCCCATTCTGCACATGAGGGAATTGA
AGGCAGAAAGAATAACGTTTCCACAATCACATAGCTAATC
TCATAGCAAGATTTGAAATTGAGTCTGCCTCCAAGGTTCA
TGTATCTTTTCTCTAGGCCAGTGGTTCTCAACCAGGGGTG
ATTTGACCCCTCAGGGGACATTTGGCAATGTCTGCTGACA
GTTTTGTTTATTGCGTCTGGGGAAAGGGAAATGGCACTGG
CATGTGGTGGGTAGAGGCCAGGGATGCTGCCAAACACCTT
ACAATGCCCAGGCCAACCCCCTGCAACAAAGAGTTATCCA
GCTTCAAATGTCAAATGTCGGTAGCACTGAAGGTGAGAAA
CCCTATTCTCTCCTGGAACACCTCCAGTGATCTTATTTCT
CTTCATCAGTTCAGCTTATTTCTATAGAAGCCAAAAAGCA
GCCCACATTAAGGGTTTTGCTGATACATTAGTACTTTGTT
GAAATATATTTTGTGAAATTGACTCTTCAGTAAAAGTAGT
TGTGAGATTAAGGAAATAATAGAAGTGAAGCCTGAGGAGT
AGGGAGGACAGGATGGTTTCTACCTCATCTATTTCAGAGT
CAAGCCACACGGGACCGCTTGGCCATCTTTCAGCACATCA
TGCACATTCCACCTCCTTTCCTTTGCTACTCATCCATCAG
CACTCCGTCTAAATGTTACTTTGTGGAAACATCTCCAAAT
TTTATCCATTCTTAGAAAAACACCAATCACTCTCTACACT
GTATCTGTGAAATACTTCACAACTATTTCAGTTTTTTTAC
CAAATCATGTTCACATTTGTATGCCCATCATCCAGCGTGG
AATCCACATAGCTGGTCTTCACCAAATCAATGTAATTATT
TAATTACTATTATTAGTAATTAAGATAATAAATATGAGAG
GGTTTTGAAAAATCAAAAATAAGAATTGGTAAATATAGGT
GAGGGAGACTTTAAGAAAATATAGATTCCTATGCCCTACC
CTACTGAGGATGCCTGGAATCTTGTTCTAAGTGTGGAAAA
TGTCACCTGGTACCCAGAGGAGACAGCCTGGGGGGATGAG
TTGGCACTGAGGACACTGGGGTCAGAAGCAGTAGTGATGT
GTTTCTGCCAAGTAGGCAGATCAGACCAGAGCAGAACCGT
GCTGCGCAGGAGCCAGGCCAGGCGCTGGCCAAAAGCTGGG
GGCAGGAGGGAGCTTATCCAAAACGAGAGAGAATATGGAT
CCAAAGAGGCAGACGGTCTGCAAGAAATTGGGGGTGGGGG
GGATTAGAAATATAGATAAAGTCATGCCGTGGAATCTGGA
AGGAGAAAACTGTGCCAGTCCCTGAGCAGATAGAGCAAGG
ACAACTCTGGGAGTTCCTGGATGTGAATCACAGAGGGCAG
AGGAAGAACGTATTCATGGGATTGCAAGTTTATTGTTTTA
AGTTGAGGCTTGGTTTAATGCGAACCACCACTGTCTGAGA
CCTCGGCAGTTCCATGAGCCGTGGCAACAGCTCATGTGAT
GGAGGGAGGGGCAGAGAGCATACGTGGGGGAAGGATAACT
TTGAGTTTTCTGTTCCCAGGCTCCAAGGCTTTCTTGGAGT
GCTGTGATTCTCTGGACTGCAGAAGGCTGGCCTTAGCTGA
GAGACCAGACTTTGACTCTGTGGAAGAAAACTGAGAGAAT
CCAGGGCCTGGGGCTATTGCCAGCTCCCCATGTGTCCCCG
ATTTTTAAATCTTGTGCCACACGTCAGTATATATGGCTGT
GAACCTGCCATGAAACCATAATATTTTGAGTTTAATACAT
ACACTCCTGTTTGGATAATGAGTAATCATAGGCTTTAGAA
CTAAAAGGCTGCTCAAAGATTTTCTATACGAAATTCTTCA
ATTTGCAGATGAGAAAACTGAGGCCTAGACAATGGTGAAT
CATCCAAAGTTACGCCAGCATATTACTGTCAGAGTCGAAT
TTAGAATCTGAGTGACCTAGTTCATCAGCCTGGGTCCCCG
CCCCATTGTACTACACTGTCTCCAGATTAGGAAAAGGGAA
TGACTCCTGATTTGTTATTCCATTTTGTACCTTATATCCC
ATTTAATGGCCATAGCCAGCTTCACTGGTGGTTATTAAAT
AGGTAATTTAGTTTTCCTCAGCCACACTTGAGTAAATCTC
TTTGTTGTGTTGTCACAATCTACAATAAGCTCCAAGAATC
TCCTCCAGAGCTGGAAATAATAAAAACACCTGCTAGTCGA
GTTGCTCTCAAACAGCTCAAAGCAGTTATTTTTATTTCAC
CTACCATTCGTTGAATACCTATGCTGTGCCAAGTGTTTTG
CTAGGTACTTGACTATTCACTATTGTCAGCTCACAACCAC
ACTGTGAGCTACAATTATTTTTGGCCTTTAACATACAAGG
AAATGAAGGTTTAAGAACCTGCCAAAGGTTACATTTTAAT
AAATTATAAAGTTGGGTTCCTGGACCCACTGACTGCAGAG
CCTATGAGCTCTCCCCTGTTGACCCTGGCTAGTGAATCTA
TATGTGTGTAGGTATGTTTGTGCCTTTACGTACGTTAGCC
CATACTTACACCAATGCATATTTGTGTCTATAGTAGAAGA
TAGAGCTTCCACTTGATATCCTTCTGGATGTTTGTAGATC
TATTTTATGGATGAGAAAGTTGAGGCCCAGGGTGGAGAAG
TGACTCTAATAAAGTGTATTTAAAGCAGCACAGGAGTCTG
GGTTCCATCAATCATGGGGAATAAGGCCAAGCTTATTAGA
TCAGGGTAGGAATGGGATGCATAGCTATTGGGGTTGTGTG
GTGGAGAGATAAGCGATATTAATGTTGATGTTAATTTTGT
TTACTAAATTTGTTAATGCTTTCAATCTCAAAGATTAATC
TTAATCTTTTTGTAGTGACTTGCCATTTTTAAACTACCCT
TGGAATAGGGAAGGTATTTTTACCTCCCACGAATGGTTGA
GAAAACTGACCTTCGAGGAGGTGAAGGGATTTGCCAAAGG
TTACAGGACCAGGAAGACTGGATCCAAGACTCAAACCCTT
GTTTGTGTGCCTCTGTCTTCACATCAGCTTTGGTGCAACC
CTTGCATCAAACAGTGGAAAAGTACTACCTAGTAAGTGGA
GCAAGGTGTCTTATTCTGTGCCCAGAGCCTCTCATTTTAA
ACAAGCTCTGATCATCTCATCTACTACAGAACCGTATCTG
GTATTCCGGGGCCATTTTTAAACAGAAGGTTTCGCTTATT
CTCTCCTGTATTAGTATATGGCCGAGAAAATGAGCTGAGC
TGTTATTTTCCTTTGCTGAACTTGGGAACAAAAACAAAAA
ACACATAATAATCCAGCCACTGGTTCTGACACTGCCAAGC
ACCTGTTAGGAGAACTTCCTACTCCAAGTTCAAAAGGTAG
AGACTGCTAGAAAAGTGTGTGTTTGGGGGCCAAGAGTCTA
AGATTGCACTTGTGTCACTGGCTGCAAGAGTAGGATCAGG
TCCACTGTTTTTCATGGCACAAAAACTCAACACATAGTGC
TTCACATCCATATACTGCTTCTAAGCACTAATGTTTACTT
TGGGTCTTGCACATCAGCAGCTGATGGTGGGAAAATACAC
ATCTCTAGTTATTGTCCCAAGGCGGCAGCCTCACATCTAA
ACTGCTGGCTTCTTCCTTATTATCTCTCCACAGGCCTGGT
TCATTTCCTTGTTTTCAGTTTTCTCTTAGCTGTGCGTTGT
AAAGAGCAAAGAGAAATAATTTTTAAAATTTTCCATATGG
GCATCTTGAGCATTGCCTCAGTACACTCCGTAGCTAGTAT
AGATATCTGGGGAAACTAAGAAGGAAAATTTCTTTGAATA
TAGAAAAATCACACTAGTCTCCAGTTATATCATTCAACAG
CAGTGCCCCCAGCCTACCTTTCCATACCTCTAATCTGTAT
CTGTGCTTTGTACTTTGACTCTGATGTGAGAGTTTGGCTC
TCTGAAGATGGTAAAAATTGAAATGTTTGAGGTAAACACA
GTAAGATTGTTAAAAACACATTACTGTTTCCATCAGCTGT
CTCTTTGCGCTTGGAAGTCATCTGACACTGATGGCAGCAG
TGACTCGTCTGGAGCAGCCACTGCAAAGATGCTGGCTGCA
GTAGAGGATGCACTCTGCAGAGCTGGCTGGAGCCAGAACA
GGTGGGAGCCCTGCCCCCTACCAAGTTGGCAGGGTGGGAG
CCCCATGCTCCCAGGCACAGCTGCAGCTGCCCAGCTGCAG
CTCTGGACCTGGGCATCCCCACGCTCTCAGGGGCCCAGGA
AGCCCCCCTTCCTTTGCAGGCTTGGAAATGCCTGCTGCTA
CTCCCTGGCCTCTTCCCATTGCTGGTGCCTGCTCTGGAGT
GGGGCAGAGTTGTGGCTGAGCCCAGTGCTGTCACAATCCA
GCCAGGTGTACATGCACCCGAGGTGGCGCTGACACGCTAG
CCCCCTGCCACCTTGGCCCTCTCTGGACTTTGGGTGCCAA
CGAGCATGGCAGGAGCTGAGGGCAGCTCGGCTCTGGCCTG
CAGGTGCCTCAGTAGGAACAGACTGGGTGGCGGGTTGATG
GCAGCAGGAAGCAGACAGGCTCCTGGGCAGAAAGGAGCAG
GTCCCTGGTGAAACCCCACCTTCAAGCCAGGGACAGTCTG
AAGCCTGGGGGCTGGACTGCTGGTTCCGAGTGGAGTCTGT
GGCCTCCAAGTGAGAACTTGTGTTGCTTTTTCTGGGTCCG
CCCATGGCTACCCATGGACCAATCAGTACTCATTTCCTCC
CTTCTGAGCCCATAAAAATCCCTGGACCCAGCCAGCCGTG
GACAGACTCAAGACTACCAGCTGCGGGAAGGAGCTACCCA
CTTTGGGTTTCTCCACCCATTGGGATGACCTGCCTACAGA
AAGGAGCTACCCACTTCGGGTCTCCTCTCCACCATGAGCT
GGACACTCATCTAGACGACCTGCCTGCAGAAAAGAGCTAC
CCATTTCGGGTCTCCTGAGAGCTATTCTGTCACTCAATGA
AGCTTCTCTCCGCCTTGCTCACCCTCCAGTTGTCTGTGTA
TCTCATTCTTCCAGGTTGTAGGATAAGAACTCAGGACTCA
TTGAATGGCAGGACTGAAAGAGCTGTAATACAAACAAGGC
TGGAAACACATCCCTCTGGCTCACTCACTACTTTGTGAGC
AATGAGGAGAGAAGAGCTGTGGCCCTTCATGGAGCCCAGT
CCTGGGGGTTCCCCAAGCCAGGGCTGTGACACTGTCTCTA
AGGCTTGGAGGTTCATGGCATCTCCAAGCCTCCAGGTGCC
CGTGTTCCCCTCATCCAGATGCGGGTGCCCACAGCAGAAG
CCACATGCAACACATCGGATCCAGCTGCAGCCTTGCTTGG
AGCTGGCACCTGTGCCAGCGCCTGTAGCTGCCTCCCCTGC
CACAGCAGCTTGCTTGTCTGGTTGTGTGCAGTGGCCGGAC
TCTGCACTTGCTCACCCACACACCCCTCACTGCTCTGCGC
CTGGCTCACCCTTGGTAGGTATGGGATCTGGGATGGTGGC
GTGAGCTGAGCCCAGCCTGCTGGGCCGAGTGGGTGGAATG
AGCCCAGCGGGCACGAGCAATACTCAGGCAGAAGATGCCA
CCAGCCACAGAGGTTTCTGGCTGGCAAAGTGACACCCCGA
GGATCCCATGACAATACTTCATGCCTCAGTTCCCCCATCT
GAGAAATGGGAATAATAGTACCTCTTGCATAGATCTGAGT
AATACATGAGCTTTTATTTGTAAAGCACTTAGAATAATGT
CTGGCCATACTCTGTGTGTGTTTAGCTATGATTAATGTGA
TTGCAGTAAACTTACATTATGAATAGTAGCAGTGGGCAAG
AGAAAATCAAAGATTTATTTCTGGATTTACAGGTAGATGA
TGTCTTCCTTCTGTGTGTCAGGCATTGTTATAGGTATGTT
AGATACAGTGGAAACAAAGCCAAGCCCCTTCTCTTATAGA
GCTTCTGTCCTACTGGGGAAGTTCATAAACTCCCATTTAA
ACATATATATTTACATGTATATGTAAGTATACATATATGT
ATTGTATATGTGCATAACTGTGTGTCTCTGTATATGTTTG
TGCATATTTATGAGTGTCTTCATACACGTGTGTTTATGCA
TGGATCTGGTATTTATACATGTATGTGTATTACATGTGTA
TATCTGTATGTAGTTGTGCATGCACATGCATCCATGCCTG
GGTCTGTGGATGTGTATATACTGTGCATATACATGTTTGC
ATGCCCCTATTTGTATGTTTATGTGTACATTTATGTGCGT
GTCTGATTTGTGATGTGTTTGTTTATGTATATGTGTGTAT
ATTCTAATGTTCATGAGTGCATATGCATGTGTCCGTATAT
ATGTATGTGTATATGTATGTGTGTATATGTAAGTGGATAT
GCATGCATGTGTTTGCATAGGATACTGCTGAGTGTTATGA
AGAATAGTCCTGATTAAAGTGATGGAAAGTTCCAGGAGGT
GCTACTGGTATAGAGAGATCAAGAAAGTTCAGTCTAGAAT
GGGGACATTTGAGGAAACATGCCTTAATGAAGAGAGGAAA
TATTTCATTGTGTAAAAAGCAAGGCAGAGATTTTTTCAAT
CAGCAAATATATGTTGAGCACATACTTTGCCTCAAGCATG
TGCTGGGCACTGGGAATACCAGGATGAAGATGACTCAGTC
CCTTCTCTAGAGGACTCAGCAGCTGGTAGAAATGGGAGTT
CTGTATTCAGAAAAATCCTATACAACTTGCATAGTGCTTT
TCCAGGCGGTGAAAAAATGTTACAAGAGTATAGAGAATGG
ATCAGCCAGCTCTTCCAGGACAAGTTAGGAGGTGAAAACT
AGAAAGTGAAAACTTGGATAAGCCTTTTAAGAAGCAGTAG
TAGAATGTGCAGAGGCTCAGAGACATGAAAATGCCCTTCA
TAATCGAGGAGCATTTTGGTGTGACCACCTCGCCATTCAA
ATGTGCGAGAGGAGCAGCGAGAGGCAGCCGGGAAGACTGA
GCCTGCGTAGCACACTCTGACTGGAATCAGATGACCTGGG
TTCAAACCCCTGTTTTGCCACTTGTTAGTAAAGAGCTTAC
CTGCTCTGTGCCTCAGATTTCCCTTCTGCAAATGGGGATG
GGAATAGTGCCTCACAGGGTTATTTTAGAGATGCCTTCTC
CTGACACATTGTAAGCACTCAACAAGTATTAGCTACTCCC
AGTTGGAAGCTAGAATGTAAAAGGCCTTAAATTCCCAGCC
AAAGAGATTGAATGCTAAAATTAATTTCAAGCAAACCCAT
TCAAATAGCTTTCTCAGCACTGATTTTGATGTGAAAAATA
TCTGGAATATTCTTCGTTATCAAGCATGTGCCTTGGTAGT
GTAATTACAATTTTTAATACTAATGGATGATCTTCCACTA
AAGTAGTAAAAAGATACCATCTCTTTTAAGCTTAGAGCAA
AAGCTTACTTAAGTGAAATTAAGCAGATATTTATTTTGTC
AGGCTCTGGGGAGGCTTCCGAAATTATTTGCTCCCTGCTA
GTGCCTTGCACTTTATCTTTGCAACCGCACTTACCCTGTA
GAGTCATAGCTGGACAGGAAACTGTATTCCTGCAGCTCTA
CCTTCAGTGTTTCACGATCACTGTTTCTCATCTGCCAGGC
AGTGCTGATTTCGCTGTCTCATACCCACTCTTCTTTCTGC
CAGTGTCTTTTGTGAGAGGAATTTTATCTCTGTCCCTTTC
TCTTCACCCCATTGTCTCTTCTCCAGTCTTCAAACCCAAA
CAAAAAACATACAAAGTTTGCTCATATTCATTGCAGTCTG
AGCTGGTGAATGTTCTTCCAGAGCCCCTTAGGATTTCTGC
ACCCATACTTGTAAATGTTTCCATCTTCATTTTGTTGGTG
GTGATGACAAATAACTTGCCTCTGTTCCCGTTTTAGTTAG
AAATTACTGTTTACTGGAGACGGAGAATGGAAAATATATC
AAGGGGCAACATGAGAAAATAGGTTATTTTGATTACTTCC
AATCATCCATCGTTAATTGAATTCATAATATAGATAACCA
AATAAAAAGCGTATTTCAATTTAAACTTAGAATGACTTAT
AGGTTTTTTTAATAATCTGATTTCCATTCTTACTACTTCT
TGCAGCAGTTTTCAAACTTGAGTGTGCATAGGCACTCATG
GAGCTAGTTAAAATGCGGGTGACTGGGTCCCCACCACAGC
AACTCGTTCTGATCAGTGGCTTTAACTGGGGCCTAAATAT
CTGCACTGTATCCAGCCCACACATGAGCCTGATGAACTTC
ACCAGTGGTACCTTAAAAGATAGCAAGAGGGGCAGACTAA
ACTCACGTTGGTTACCATCAAAAATTGTCTGTACATAATC
CAGAAAGAGCAAAGTTGAATCCAGGCTAATTGAAAGACTG
CATTTTAAATTTTTTGTTTCAAAAGTAGAGCAATAAAGAG
TTTTTCCAATGTGTTATACTTCCCGTGAGCTGGATACCAC
CTGCCTACCTAGATGCCACTTAATGTGGACAGCAACTTTT
ATGGCTGCGCACATTCTCACCACCCCCATTTAAAGAGAGG
AAGGAGACTCGCTTAGACTCAGGCAGCTAGTGTGGTTGAA
CAGAGAGAACCTTGGTCTGTCTGGCCCCAGCTCACTCTCT
CTTACCATTACATAGCTTCACCCAGGCCAGCGTTAACAGC
TGTAGATGATTTTCTTCTAATGTTCTAAAACCTGAAGACA
TGGAGCATCTTTTAACCAAATGCTCATCTCTGGGGAAAGC
TAAGTCTCTTCTATTTTGTTGAAAGAGACAGTGTTAGGCT
GTCGATCTGTATTGTTACAGGTCCCTGGGCTGGATTTAGC
CTCAAGAGTTGAAAGTGTATCAGCCTTGTGACTCACCACC
ATGAAACCCTCAGATGGGAGTCTTCTACCAATATCAATAA
TATGAATGAAAACTTTATATGCCTTCTGGTTTGAGGCCTC
TCACAGCTCAAAATTGTAAAGAAAAACCCACGCAATTGGA
TTTTGTGAAATATATTAAATATGCCTGGTAATGTGGCTCT
TCAAAGGAATTTATATACTGTCTGATTTACTGTGGTGTAT
CATTATAGCTCAGCCAAATGCATGTGGCCTAATAATTTGT
CTCCATTATGCATATCTATCATTAAATATAACATGCAGAC
AATAACTATTTAAACAACTAAATAGATGATTATATAGCTG
TCTCTCCCACTTAGACTGCGAACTTCTTATGAACAATGGA
ATCTAGTCATCTTCATCTCTGTAGCTCTTAGCTCAGTAAA
TGGATGAATATATGCATGAGTGAATACATGCGTGAATGAA
TGGGTTTGCTTAACATGCTAAGCACTAGACTAGTTACTGT
GGCAAATACAGTGATACAAAGAAATAGAGGCAGATGGATT
GAGTTCTAGAGGAATTTTAAAAAGGGAAGAATCACTTTCA
GTTAAAACAGTAAGGCAAAGAAAAAACAAAAATACTAATA
TTTATTGAGGGAACTTCATGATAGAAATATGCTGGAGAGT
CTACGTGTATAATCTTCACATTGACTCCAGCAGCTTGCTC
AAGGTCACACAGCTGGCAGTGAGAACCCCGTGAGGTTAGC
TACCATGGTCCTTCAGGGAAGTGGGAAGGGATAGCCTTTG
AATGAATCTGGGAGAGTAGGTGTATTCTCCACTGGAAGCA
ATGAAACGTAGAGTATTCTGGATGGAGAGAATAATATAAA
TGGAGGCACTGAAATGAGGTCGCGGAATGGTAAGCATTTC
AGTTTGGCCGAAACCTATGATATCTCTAAGGGATTCCTGG
AAGAAAAGGATGTAATGATCAAATAGGTGGAGATAGATTG
GGAGTCTGTCCCATGTGAGTACCGTTTTGGAGTTTGTGCT
TCCTCTTTCTCCCTGGAGGCATTGGCAAGTCATTGAAGGT
GATCTCAAGCTAGAGATTCATTTTAAGCATGGCTTTGTAT
ACTTTTATACACACTAGTTGGGGGAAAAGGCAAAGAGGTT
TCCTGAAATAGGTTTTGGCAGTGGGGCTTGAAAACAAGAT
AGGGAGTTTGACAACTTTTTAAAACAAATCCATGCATTAG
GCACAAATTATTTAAAATTTTTGATGTTCTTTATATTCTC
CTAGCTCTTTCTATCTGCATAGCTATTACTAAATTAAATG
TATAAAAATATTTTTACTTTTTAATTTGAGATAGATTTCA
TCTTATATTTGGCAGAAGATAATAATAACTTGTTAACTTC
AAGACAGTCAGGGTAATTCATCCACTCTCAAACTGGGCAT
TCATTTAAATCTATTGTCTTCGATGGAGATATCTAGTATA
CTCACTCATTTAAAGTAGAGCCATAAATCCTGAAGTTAAG
TAAGCAAAACAAAAGGCCTCTCAAAGCTGAGAAAACACTT
GCCATAGAGTCCACACACTCTAGGAAAGTACAAGGATTAT
TCTCTGGCTGTTACCCAGCACTGCTAACTTAGAATTATAG
ATAAAATATGCTGTAATTTTAATAACTAATAGCTGACTAT
GCAAAAATATTATTTTCTCCTAGCTTCAACCAACAGGTAA
CATATCTGCCTTTCATGTCAGGTACTGTGCTAGGTACTAA
AGATGTAAATATGAACAAATTATAGTCTCTGTACTCAAAG
AGCTGCCATTCTGATTGGAGAAACAGGCAAGTAAGCCATC
TGAGTAGGATGTGGGAAGTGTCTGATAAAAGCATGTCTGG
GCTATTACAGGAGTCTAACCTCACTTTACCTGAGCAAGTT
AGTAAAATTCCCTCCCCTTCCCCCAAAAATGATTGGTTTG
GCACTTAAAGATGAATTGGAGGGAGAAATAGGAATTTACC
AGATGGACAAGACGGCTAGGCAGGGAGGAGGGTGAGAAGG
AGAGGGAAGCAGAGCGAGGTAGTATGCACCAAGATCCAGA
AGCATGAGGGTACCCCATTGGCTGCAGAATACAGAGTATA
CTATAGTATAGAGTATGCTGAAATGGAAGTGTGAGAGATA
TATATGGGGACAAAGTTTTTGAGGGCCTTGAACATCATTT
AAAAGAGTTTGGAATTTTTATCCTTAAGGTACTAGCTTGT
AAACAGAAACTTTGGAGGCAGTGAGGTTAACGGACCAGAA
GATGGGACTGTTGTAAGAGATCTTGAAGGCCAGAACTGAC
GCAATTCCAAGGCAGTATCAATGGAATAAGAGGGGACATT
AAAAAATTAAAAATAGGCTGATGAACAGTGGTGGGGTCCT
TTAATGCATGGGCATAAAGTGCTACATATATAGCTCTCTG
AAGCACGAGTGCACTGGACAATGATGGCATGGCACTGTTT
AACAGAAGTAAGCAGAGTCTATGTGTCAGGAGGATTGAGT
GTAAGTCTCAAATCTGCCCTTACCAGTTATGTAACTTCTA
CAAGTCACCTCTTTAGACCTCACTTTTTTATATAGGTGCG
AAGATCAAGATTCATGCTTTTTCTTCTAATATATCCACTT
TTATATGACAAAATTTTCCTACTATTTAAGTGGTATTGTT
GGAATAAATGTGATCACAAATAGAATGTATTTAATTCATT
AATTTATTCACTTGCCATTTATTGAATTTTTTTTTCTGGC
AACAATGGACTGTCCTCTTGGTCCCCAAAAATAAAAAGCT
GGTGAAAATTAAATATATCCACATATTCAACTCACAAGGC
ACCAGAGAGCTACTAAAGGACTTGAGGGGCCAAGATCAAA
AGAGAAGCCTAGAGAGCTGGGTTCAACATTTCCACCCTTT
TTATACGCTGAGCATTTGCTGACTCGCTGAGATTTGGACT
CAACATTTCCACCATTTTATAATACGCTCTGAGCATTTGC
TGAGTTGAAACCTGCAACTCAGAGGCCAAGAAGCTAAACA
CCAGTTTGGGCAATCTGCAGGCTGGAAGTATAAATATTTG
AGTTTGGACATCATTGAAGATGGTGAATACTAGTAAATCC
TCTAGGTGTTACTTGGGACCTGGAAAGTCAGTGTAAACTA
AAAATAGACAAGCTTTACAAAGGCCAAAGCCTGGGTTTGA
ATTAAATTAACATCTGATTAAATTCAGATCATCTATCCCT
ACTTGAGCTAACTGCAAGAAGCAAGGTTATATCCTTTCTA
GAGGTAGGTAACATAATCAGAAGCTCAAGTTATAACTAAA
AGTTTTCATATGTAATGTCTGCATTCAGTAGACAATAAGC
ATGTAAAATGTAAACAATTTCGAAAATCAAGAGTAAAAAC
AAACCCACAGAAAAATCCGTATGCTGGTGGTATTTGACAT
GAACTCTAACATATCTGTGATTAATATGGTCAAGAAATTA
TAGGAGAAGATGGAGAATTCAGCAGAAATCTGGGAAGTAG
AAAAAGAAATGGGAATTCTAGAATTGAAACTAATAATTGA
GATTAAGAACTCACTAGATGGAGTAAAGTCAACAGCATAC
AATGTAATTGAAAAGAGAATTAGAGAACTGAAACATAGAT
CCGAAAAACCTATTTATACTACAGCGAATATACAAAAGGA
TGGAAAATACATGAAATACACAAACAAGTATGAGTTATAT
ATAGCATGGTAAAGAGGTCTAACAGAGGTGTAGTTGGAGT
CCAAGAATGAGAGAAGAAAGATAATAAATCATACATAGAA
GCTATATTTGAAGAGATATTGGCCAAAAGTTTTTCAAAAC
TTAGAACTCGAGTGAGTTATTTTAACTTTTGAATAATCAA
TTAATGCAATTCCATATTAAAAGGATACAAGAGAAAAATT
ATATTAACAGTTGTTTACAAGTGCTTTTGATACAACTTAG
CACATATTCATGATTTTTTTAAAAATTATGGCAAACTAGG
AGTAGAAAGGAACTTATTTTGATTAAGGATATCAACAAAC
AATGCAAATATCATACTTAATGGTGAAATATTAAAAATGT
TCCAATTCTTACCACTTTTATTCCACAGGGCCTACCTAGT
GCAACAAGTCAAGAAAAATAGATGGAAAATATAAGAATTA
GAAAGCAATAAAGCTAACATCATAGACGATACAATTATAC
ACATACAGAATGTCAAAAGAATCTATAGATAAAATATTAA
AATTAATAAGTAATTTAGCAAGGTTGCTATTGCAGAAAGT
CAATACAAAACTCAATGTTATTTCTCTAATCCAGAAGCAA
CCATTTAGAAAATAAAAATTTTAAAATAGCATGATTTACA
ATAAAATAAAAATATTAAGTACCTAGGAATGAAGATGTGT
AAGACATCTATGCAGAAAGCTATAAAACATTGAGAGAAAC
TAAAGAAGCCATAAGTAAATCGAGGGATATATGATGTTCA
TTGATTGAAAAACAGTATTATAAATGTGACAGTTTCTTCC
CGGTTGTTCTATAGATTCAATGTACTGCAGTTCAGAATTC
TAGCAGATTGGTGTGTGAGAGGATGGAAATTGGTAGACAT
CCTAAAACTTGCATGGAAAGGATCAATAATAAGACAATCT
TGAAAAAGAACAAAGTTGGGAAAACTCCATAATGCCAGAT
AGCAGAACTTATTACAAAGTAATTAAGAATGGTATTGAGG
GAAGGACAGACAACCCAGAGGAAAACAGATTAAGGAGCCC
AGAAACAAACTCACACATGTATGGACAGTTAATCTGTGGC
AAAGGTGCCGTTGCCAGAGCTGTAAGGAAACAATGTATTT
TTTAGTGAAATAGTACCCTGCTGACTGGTTATCAGTATGG
CAGAAATTGAATTTTGGCCCTTCTCCTTATACTATACATA
CAAATACATTCCAAACAGATTAAAAACTTAAGTATGAAAT
GTAAAAAGTAAAGTTCCTAAAAGACGAGATCTTCATGACC
TTGAGATAGACAATTTTCCTAAATAGGACATTAATATAAG
TACAACCATAAAGAAAAGGATTGGTATATAAAACTATGTT
AAAATAGAAACTTCTTTTCATCAAAAGCTTCCATTAAAAG
AGTGAAAATGCAAGCCAGAAAGTGGAAGGAAATAGTTGCA
ATGTATATAACAAAAGATGTGTATCCAGAGTATATAAAGA
ATTTCTACACATTAATGAGAAAAGAACAATTATGTTGACA
GAACAATGGTTAAATATGTATATATATGTGTGTGCATATA
TGTGTGTATAAATATGTGCATATATGTATTTGAGCAGCTT
TGCAGAAAAGAGGATCTACAAATGGACAATAAGATACGAA
AAATTTTCCAGCCTTGTTAGTCATTAGGAAAGTCCAAATT
AAAACCATAGTATGATATTACTACACACCCTGCAGGTTGG
CTAAAATCAAAAAGTTTGATAATGCCAAGTATTGATGGGG
ATATCAAACACCTGAAATGCTCAAGCATTGATGTGGAAAT
ATGACCACACTTCGGGAAAGAGTTTGGCAGTATCCTGATA
GGCTATGATTCAGCAGTCCTATTCTTAGACATATATCCAA
AAGAAATGTGTACCAGAAAAAAATATATAATAATACACAT
AAAACCATTATTTGCAATAGGCAAAAACTGCAAACCCACA
GTTCCCATCAATAATAGAATTCATCAATGTTTGGTTTATT
CATTGAGTGGAGGATTATACAGCAACAAAAATGTACAAAA
TATTGCTACATGCAGCAGTGTGGTTGAATCTCACAAACAT
GGGTGACTGAAGCTGGCACAAAGAAAATACACTGAATGGT
TTAAAAATTAGGCAAATCCTGTGGTGTAGACATCTGGACA
GTGGTTATCTCTGGTAAGGCATGGTATTTGGAAAAGGACA
TGAAGAGGTTTATTTCTTGATCTGGATAGGTGTGTTTACT
TTGTAAGAATCCGCTAAATTCTATACTTAAAATTTGTACC
TTTTTAATGTAGATTATACTTCATTGATAAAGTTTATTAA
AAATATCAAAGGCTCTGGGCAGCCCTGTGCTAAGCACTGG
GAATGCAGACATGAGTATGAAATAACCTGGCTCTGAAGAA
CGGAGAGGAGGAGGTGAGTGGTAATTAATAAGCAATTAGA
GAAGGAGTTTGTTAGACGTGAAGTCAGGGTGTGTCACTTT
ATACGTCAGCACACACAGGAGCAAGCCCCAACTCAACACA
CTTCCTGCCTGTATTAGGCGCTTCATAAATGTTAAATTCT
CCTCCCACCTTGCTATACTCATAATCGTGAGTAATCAAGA
AAGGGAAAAATTATGTTAAGAATCCTCTTTTTTAGTGCAC
AATCCATGTTAGTGATAGTGGGTGGCAAGTAGGCTTTTTT
GTTTGTTTGTTTGTTTTTTGATGTCTTTAACAGTGAGCCT
TCCTCAAACAATGTATTAGATAGAATTGCAACTTCCTCAG
CTGAAATTAGTTCATCAGTGACTACTTTCTCCATGGAATG
TTAATACGTTGAGTTTCTCTTGTATATATAACCAGGGATT
CTGAGCTTCTCTCATCTCTGCCTTGGGCCACACAGCCCCA
TAGAAAAGTGATGGAAGGGAGAAGAAGGGAAGAACACTTG
CCTGCCTGCTAGAGTTTCGGCTGTAGATTGGCAGACAGAC
AGCTGAATGAGGGAGGATATGGACAATGAAAAGGACCGTC
TAACTTGAGGGCACAGTGCCCACCGACAGCACAGCAGGTG
CTGCCAGGCCTGTACAGGGCTGGAAATCCTGGCAAGATGG
TAGCTGCTCTATCTTGTCTGGCCCAATTACTGCCTCTGGC
CCATACTTAAGGGAGTCTGGGGAGTTACCATTCCAAAGAA
CTCACAAGAAAACAGGACTGACTTGGACATATTCCAGGTT
TGCCTAGTGGTACTTCAAAATGGTGGATTGAATGTTATTT
TTAAAATCATTTTAAAATTATTTCCTTTGAAATACAGAAT
TTAATAGGAGAAAAAGCAGAAGGAGAATGAAAAATAATAT
GGATATGCAGAATATATCCAACAGAAATGTGTACTTGAGT
GTACCAAAAGTATGTACAGGGATACAGATAACACCATTTC
AACAGCTTAATGGTTAGAAAAAAGTAGGATTTCTGGAGCC
AGACTACCTAAGTTTATATTCCATGCTGTCACCTACTGTC
TTTGTGATCATGTGTCAGTTACTGAACATTCTGAGTCTAA
ATATTTCATCTCCAAAATGGGCATCATCATAGCAGTTATG
AGAATTAAATAAGTTAATTTACCTAAAGCACTCAAAACAG
CACGTGGCCTGGGTAAATACTACACAACTACTAGCTGCTG
CTGCTGATAACAGCTAAGCCATTTTTGTGGCTGGGAGTCA
GCAGCCACAGCCAGGGTGGCGGAGATCCTTCTAATCATAA
GGTCAGAGGAAAGAGGGCCTCAGTAAAGAAGCCTTCTTAG
GCCCATACAGCAGGAATTACTTCTTGCCAGAAGACTTGTT
TGTCCTCTGCTGAAGCCATGATTAGTCTGCCTCTGCCATG
TCCTTGGCTCCTCAGGAGATTATAAGCTCTTTGAGGACAG
GGATTACATTTTTTTTCAAGTATTATTTCCCCAGCAGTGC
TGAGCACAGTGCCTGATGTAAAGTTGTGCTCTGTAAATGT
TTACTGAATTGAATCCTTCTAAACAGAGGAGGGAGATACT
ATTAATCAGGGCTGAACATGTGACAGCACTGTTCTTTCAA
GCCAAGACTGTATGTATGTTCTTTACTTTTTTTTTTTTGG
GACGGAGTTTCACTCTTGTTGCCCAGGCTGGAGTGCAGTG
GAGCGATCTTGGCTCACTGCAACCTCCGCCTCCCGGATTC
AAGCAATTCTCCTGTCTCAGCCTCCCGAGTAGCTGAGATT
ACAAGTATACTCCACCACACCCGGCTAGTTTTGTATTTTT
AGTAGAGATGGGGTTTCTCCATGTTGGTCAGGTTGATCTC
GAGCTCCCAATCTCAGGTGATCCGCCTGCATTGGCCTCCC
AAAGTTCTGGGATTACAGGCATGAGCCACCAAACCTGGCT
TTTTTTACTTTTAAATCATCATTTCCCTTTTAGAGATGGG
ATGTCAGAGGCCCAAAAAACTCAGTTCATTTGCATGAGGT
CATGTAAGTGGTGATATCTCGAAGTGTCTCCCTCAAAGAC
AGTGCCCTCCCTTACAGGCACTCATTCCCTAAGGCACCTA
GGATGGGCACAGAGAAAGGAGAACCAAGCTTGGTTGGGGC
TTCTGTCCAGAGAAGGTGGGCAGGTGTCAAGAGCAGGTGC
AGAGGTGGAGAGGAGAGCTAAATCTTGTCCTCAGTAGAAG
CAGAGATGTCATTTCAACTGCAGGTTTTGAAAAATGTCAG
TGCATACCTCATGGGATTTTCTGAATTCATTTTTACTCTC
ATCTTCTACACTATTTATTTACCTAAGCTGTTGTTCTCTT
TGAAACTATGTCAGCCACATGTCATTCATTGTGCCACAAC
CCTGGGCTTTTTTATCCTGCTTAGGGTTTTGTTTTGTTTT
GCTTGTTTTTTCTCCCCAGCTGCTCTGCCTATCACTTAAT
TCTCTGAGCCCTCTGGCCTGAGTCTTATCTGGTGGTGCAG
GTCACCTTACAATCCCGTCTCCAGTCTCCTGGGAATAGTG
GTGGCAGGTGACGGATAGAATCAACATCCAGCTTCAGAAT
CTATTTGTCTTTTTGGTATTATTGTCCAAAGCTTCAGTCA
AGGATAAATTAATCAGTCTAGATGTGGGAGAGCCCTCTAA
CCCTCCCCAGGGAAAATCCTAGCCTTTATAGAAACTTGGC
CTGGTTTTGGCTCTCAGAGTTAATTCCAAGCTGTGAAGAA
TCTGTCAATGTTCAACTAACCCCGACAAAACCTTTGGAAG
TTTCTGTTGCAACCGAAACTCATATCACAGGAGGTGGTAC
TGAGCTGGGCATCAGAGATTGGAGAGAGAAGAGAGCTAGC
CTGCTAATGAATTTTTTTTCCTTAAATTTCAGGCTTTTTT
TTAGTTTAAATGTCCTAAAGAACCTGTCCTGTCACTTCCC
ATCTCTTTCCTGATGTTTTCCTCAAGCATCTCACTGGTTT
GTTTTATGTTTTTGAGGGGATTATCTGGGGTGCTGATTAC
TTTCCCTACCTTCAAGGAGCCTTTGAATAATTTTATAAAT
GAGACCATTTGTCTAGGGGCAAGAGAAGGTTGCTGAAGGC
AACCTAGTTCTGCTTTCTCCCAAGAGAAATTGTACACTAA
CATTTGTTTAGTAGTGCCTATATCCCAAGTCCAAGGCTCT
TGCCTTGTACCTAGGATGAACAACTATTCCAGTTTGCCTC
AAGATAAGCTGGGGGTTTCCTTGGGACCTGGACTTTAAAT
AGAGTGTAGAGGAGGAGAGTTATCTTTTCTTCTGTCTATC
CTAGGTTCATAGCTGGGGCCCTTTTAACAAAAGATAAATT
AACAAGAGAGAAGCATACACATTTATGTAATATGTTTTAT
GTGTTATGGGAGGTATCATACAGAAATTCAGACCCAGAGG
AACAGTTAAACATGAGTATTTTTATGTTAGGCTTGATGGA
GAGTAGACAGACGTGGAAAAATATGATAGGGCAAGAAGGG
CATGATTTAATGGTAATAAACTGGGGAACTTAGCAAAGCT
TGTTAATGCAGATCCATCCGTGTGATCCTTCATCTCCAGA
TATAAGGATGGTGCTTTCCTTTGAGTACAGGGAGGGCATC
TGTCACGTGAGGGTCTTATAACCTGTTTCAGGGGACAGTC
AGAAAATCCTTCCTAGGTTTAATGACCTGCTTTAGGGGAG
AATGGTGGGGGAAAGGTAAGAGCGACCTCTATGCCTCTAT
GATTTTCTCAGATACCTTTAGCTTAAACTATTCAAAATAC
TAACATGCCATATTTTGGGGTAGCATGTCCTGAACCCCAT
CAAGTGCAGATACCAGGAAAAATGACCCTGTAAAGGAAAT
GCCATTATTTCCACCTTACAAGCGAGAAAAATGAGGTTCG
AAGAGGTGTGTTCACTTACAGAAGTTTGCACAGGAAACTG
GTGGTGAGAAAGAATCAAATATAGATCTGTCAGACTTCAG
ACCCAGAACTTTACACCAACCAGCTTCTTCAGAATGCAAA
GTTCCGTCTCCTTCAGTTTTGTACCATCTGGCTATTTCTC
TCTACTGTGTATTTGACCTTGTCTCTTTTGTCTCAGGGTG
TACTTGAAAGCCTTTCCCTCCCCATCTTCCTTCCCTGATG
GCTGATACACTTCTGCCTCACCTGCTTTAGGAGCCCCTGC
CTCCAACCATCCAAACTAGGTCAGGGGCTGGGGCTCCTTC
CTTCTGTTAGACTATTCAGATCTGAGTCACTGGTCACTCC
CATAGTGTTTTATAAATGTCTGCCTGTGTATTTTTCCACC
ACTGCTAGACTGGGATCTTGTAGAATGCAAGGAAACAATT
TTCATCTTTAGATTTCTAGCACCCAGCATAGTTCCTGGCT
TATAATTGGGGATCAGTAAATAGCTGTTGAATTAATCAAT
TTATAAATTTTCAGGAAGCATTTGTGTGCCTTCGAGTCAC
AGTATTTGATCTATTTAAGGACTTGTTCCATAAGATGCAT
TTGTAATGCTTAGGCCAGTTCTCTTAATTTTTTTTCTATT
TTTAATTTTTACAAAGTAATTTTTGTGAGTTAACTTGGCT
GTTTGGATTAGATTTCAACCTGATACTTTACCATGCCTAA
TGTCTGAGAATGAGAAATTGTCCTTTCTGAAATCATAGAT
GGTAATGTCCAAGTAATCTAGAGGCTGTGCTGAGCTTAGG
AAGAAAGGAATTTCTGACATCAAGTTTTTGCTTTGTCTTC
ACTGTGGATTTTTCTAGTTTTCTCTAAGTCTCAGAATTCC
AAGCTATACGTATTAGCCTACCTTTGAGATTCAATCTTTC
TGGGTAGAAAGGAGAAACAGAGGAGTGAGACCCAGTTTTC
AGAAAGTCTGTTCTTTGTTCTCTCCACTCCTCCCAATACA
ACCAGCCTCTTGAATTGGTTTCTGATTGCTTTAAGTCATG
GAGGAGTGTGGCATGAAGACAGAAATGATGAATGCCATCC
CAGGCTAAATTGCAGTATGCATGGTGCTACATGTGATTGT
GGCTTTTTATGAAATAAGCAGATTTTGGTTTATTCTTAAT
GTTTAAAATGCTAGCCTGGGTTATACCTACTACCTGGTAC
CTCATTTTCCTTATTCCTTTGGGCTGCCAATTATTTTGTC
ATCAGTTGTATAGTCAAGGACAGAAAACAGATGTTCCAAT
CAGTCTAAGTAAACCCAAATAACTCTGGCAAAGCACATAC
CGTGCTGAAAGCAAATGAACTGTTATGCCAAGCCTTGCTA
TTAACACCAAAGATTGGAAGTTGTTGGTAGTAACATCAAA
AATGGTGAAAATATATTGAGTAAACTGTCCCAGACATTGT
TCCACTCAGTTAATCTTCATGATAGCCCTATAAGCTACAT
TCTATCATCATTCCAATTTTATAGATCAGGAGACTGAGAC
ACAGGAAGCTTAAGTGATTTGACCTACTTGCCAGACTTGA
AACCAAGCAGTCGAGTTCCAGCACCCTTGCTTTGAACCAT
TACGCCCTAATTAGTTCATATATCTAGTAAATGTCTGTTT
ACATCTCATGTGGAAAAAGACCTTCCCTATTATCTTTCTT
GCTCTGCAGAGGGTGGGAGGGTTGCAGGGGAGGGGGAAAT
GGCAGTGTCAAGGTGTATAAAATTTCTCTGTTGACTTAAA
ACATAGGATTATTATTATTATTATTATTATTATTATTTTT
TTTTTTTTTTTTTTTTTTTTTTTTTTTTGAGACGGAGTCT
GGCTCTGTTTCCCAGGCTGGAGTGCAATGGCATGATCTCG
GCTCAGTGCAAGCTCCACCTCCCAGGTTCACGCCATTCTC
CTGCCTCAGCCTCCCAAGTAGCTGGGACTATAGGCGCCCG
CCACCACGCCTGGCTAATTTTTTTGTATTTTTAGTAGAGA
CAGGGTTTCACCTTGTTAGCCAGGTTGGTCTCAATCTCCT
GACCTCGTGATCTGCCCACCTCGGCCTCCCAAAGTGCTGG
GATTACAGGCATGAGCTACCGCGCCCAGCACGGTAAAAGT
AAACCTACTTTAGGATTTAGTTGGAGTAAGTTCTAGACCA
CATTTCTTTTAAGGTCAAAGCAATACTTCATGAAACATTG
GGATTACCTTTTTGACTTTTTTTTTTTTTTGAGATGGAGT
CTCGCTCTGTGACCCAGGCTGGAGTGCAGTGGCACGATCT
CGATTCACTGCATCTTCCACCTCCCGCGTTCAAGCAATTC
TCCTACCTCAGCCCCCCGAGCAGCTTGGACTACAGGCTTG
TGCCACCATGCCCAGCTAACTTTTGTACTTGTAGTAGAGA
CGGGGTTTCACCATATTAGCCAGGCTGGTCTCGAACTCCT
GACCTCATGATCCACCCGCCTCGGCCTCCCAAAGTGCTGA
GATTACAGGCGTGAGCCACCATTCCTGGCCACCTTTTTGA
CTGTTTTACTCCCCTTCATTTGCTAGGCTTGAGGTTAACC
CTTTGGGTTTGCTTTAGCAGCATTTAGTAAGTCCTGAAAG
AGACCTGAGTTCAGCTATCTTATTGTCTAGGAATACTTAG
AGTTCTTGTAAGTAGTTGAAAAGAAAGGAACTAGCTTCTG
TGAACTCCACAAGATAATGTAGGGTAAGGTAGAATTAGAG
TCAGGTAGATCTGGGTGTGATATAGTCCCACCCCCAGATC
CCCCACAATTCAGCAGTGTGGGGCCTTGTAGAAGTTGCTT
GAAAAACTTTACTCTCCTTTTCTCTATTTGTAAATCATTG
TGATAATAACTACCTTGCAATATCACCATGGGAATCAAAT
ATGATAATATTTGCAAAGTGTCAAGCACAAAGCAATCTCC
CAATAATCAAGATCTTAGAACCTTTAGTCTTCACCAGTGA
TTTTTGACAAGGTATGTTGTGAGGCTCCAGTAATTACATT
ATTACCCATGAGTTGTCACTCAAAACCAACCAATATTTTT
CACTTTTATTCATATTTAAGACACGGAGCCTTTGTCCGTG
ATTAAATATGCTATTGTTACCTAGAAAATGTCTTATGCTT
TACTAGTATGTGACTTCTGCCACACACATTCATTTATTCA
TTCATTCATTCATCAATGATAACAACAAAAAATAGTGAGC
CACTGCAGTGTGAAGACTTGCCCTGGCCTCTGTTTGCTTA
TAGTGTAGTAGAGGGATCTGTTTGTGTTGTCTGTGCAGAC
ACATAAACTGCAGTTACAGTGACAGAATCTGTAGAGGGTC
AGGAGATGGGCTACAAAGGAAGGAGGCTTGGTCGGTTCTG
CTGGGCTGGGGTGTTTTGGGGATGTGGGGAGATGTGATCA
GGAAGGCTTCTGATGCTGCAACTGAGTCTTCAAAATGGAG
TCCATGTTCCCCAGGATTGTTATGGGATGAAGTGTATTGG
TGGAAAGGATATCCTAGGCAGAGGGAGCAAAGTAAACAAA
TGCTTAGTGGCAAGGACCACCAAATCACATTCAGGAATAA
GGAGAAAAGGTCCCAACCATATGGAGCCCTGCTTGTGCCA
GGCACTTCTGTAGGTCATGGATGGAATATCTCCCATTTAT
TGAGTACTGGTGTGTTCCACCTAAATCTCATTTAATTCTC
ACAGCAACTTTGTGGGTAAGTATTTCTATCCAAATTCTTC
AGATATGGAAATTGAAGTTCTAAGGGATCAAGGCATCTTT
ACCCAAGGGGATGAAAGAGGGATTCAAGTCTAACTCTGAA
GAAGTAGATAAACAACAAAAACAGCAATAACAATAATAAA
AATAATAAAAACAGCAAAGGTTCATATAGTACTAGGCATG
TTTTAACCTGTACCGTTCAATGTAATGTCCACTAGCTGTA
TGTTGCTACTTAAATGTGAATTAATTAGAATAGAATAAAA
AATTCAGTCCTCATTTGTACTAGCCACATTTTCAGGGCTC
AATTGCCACATGTGTCTGGTATCTACTTTATCAGACAGTG
CAAATATAGAACATTTCCATCATCACAGAATGCCCTTATT
AGCACTGTTATGGGTACTTTACACCTATATTAACATATGT
AATTTTTATAATCTATGAGGAGGATACTATTCATATTGTA
GAGATGTGGAAATTGAGGCATAAAGAAGATAAGAAACATA
AGAAAACACATGACGAATGAGTCCTTATTTTTAAGCACTG
TGCCATAATACTAACCCAATATATTGTGTTCTGTATAACA
TAAATGAATGTTAGTCAAAATAATGTACTTCAGTGTCTGC
TTGTATGTAGTCTGGTTTAGGTCTTCTGCAGAGAACATGT
CTTTGATATGATTCTTATCCTTCCAGAAGCATACAGTTGT
CAGTTTGCATACATAAAGCTGGTGGTCACTAGAGAGCCTT
CTCAGGAGACCTTCCTCTCCAGGAACTCCAGAAACCTCCC
AGCCAGCTTTGGCAAGAAACTCACTGGATGGGATTCGTCA
GTCAGTTCATTCATGCAAATGGCTGAATCAAGAGTCTCAA
ACTGATATAGCCTTAAATAATGTTCAAAACCCTTCTTATC
CTTTTTGATACTTCAGAGAAGGTGCCCGAGGTTGTTATTA
AAAGAGAATCTTTTTCAAGATGCCAACACATCAGACTCAG
AGACTGAAAATCCTAGTTGAGTCCCAACTTCTACCTCTAA
GTCACTAAATAAACTCGACTAAATTACTTCACCTTTCTGA
AATTCAATTTCTTCAACTGTGAACTGGAAATAAAATACAC
ATATCACAGGATTTTCTAAGGACTAATGGAAGGTTACAGT
GTTTGAGGATACTTTGCAAGTTATAAAGTACTTTATATGG
CTATAAAGTGGAGATAATTATAACACAAATGCGAGAACTC
AGGATGTTTTTCTTCTATATAGCCCTGTAAGCTTTCAAAA
CTGGCACAGCACGATAAATTATAGGCCAATGTACTCTTAA
TCATAACATTTGCAAAGCCTCTTTTTTATTTTACATGAAT
ATAGTAGGGACTCAATGCTTGGGTGGAAGTGTGGTTGGTT
GGATGAATGGAAGAGATGAAGGGAGACAGCATATTAAGTA
AGAGAGCTGTTCATGAAGTTTTAAATGCTCCTTTTTTAAC
ATTCTTTTTAAACATTGCTTGATATGAACTATGTGTGTTA
CATTGAGGGGTGGGAGACATTTAATTCATTGAGTTAGTAA
GCCTGTTTTTCTATTTGTTTTTTAATTCAACAAACATTTA
TTGAGCAACTGCCATCAGTTGGGCACTGTGCAAGTTTCAG
GGAAAACACAGTTGATGACATCACTATCTTTTTATGCCTG
TTTCTTCAGCTGCTAATTTTGCTCCTTAAACATTTTGAGG
ATTGCAGAATAAACTGACACCGGTATGGTCATATGAAGGG
CCCCAGCGGTACCGAGGGCTGCATTTGTGTCAAAATCACA
TCTTGTGAATTGTTTCCTGATGTACATGTGCAGCCTGTGA
GTTCTCTATGGATGGCAAAATATGTTTCTCTGGAAAGAAG
AAAGCTCCTCCCACCTTTTCTTGCTTTTCCCTGCTTGTCT
CTGAACCTCTTTTCTCGGGGATAGCCCATCAAAGCAGTGT
GTGGCCAAAGGAAAAATAAGATATGTCAGCTCTCCGACTT
GTGGTCTTGCAATGAACATCAGCTATGCGTGGCTGCTGAA
TTGGGGTGGACATTAGGCAGAGTGTAGAGAACTTCTTGAG
GGGAAATGAGGCTAGTCCCGCCCAATATATATAATTTTAG
GTAAGGTGATACCTCAGCTCGTATTTTAGGAGAAGCACTG
TGTATATACTGAGAATGGCTGAGGAAGGACCTCCATTTGT
AATTCATTTCTCTCATTGTGGAGATGAGAGAACCAGTTCA
AACTTTTAGGCCATTTGTGGCAGAATTGGGGCTGAAACTC
TGTTTTTCTAACTCTTAGCCCATGGCTTTCACTGAGTTTC
ATGGTGAACTAGCACTTCTAAGTATGTTTTCATTATGTAA
GACAATTATAACATCATAAAGTGAGGAGTATAGAAAGAAC
ATAAACTTTGGAGTCAGAACACGGTCAAATCCTGGCACTG
CTTCTTAAATCCGTGTGGCCTTGGGCAAGTTACCTGAACA
CTCTGTTCTGTTCTTTTGCTTCTGCATCTATTAAGAGGAA
GAACGAATGTTTACCTTTTATGGCTGTTGCAAAGATTAAA
TGAGAGAACATTCAAGGAGTCAGCACAGTTCCCAGCCTAT
CTTTGATGTTGATATGTTTACTAGAAAGGAAGGAAGAATC
CAGTTGTCTCTTGAGAGGGTGTTCAGATGATGATGATGGT
GATGATGGTGGTGGTGGAGAGGGTGACAGTAGTGATGATG
GTGACGGAGCTACCATTAAACATCTCTTCTTAAGCATTTC
TGCAATATCACAACAATCATTTGATGTTGTGATTTTCCTC
ATTTTATAGCAGATCCTTCTGTCTCCAAATTCTATCCTTT
TCTCATAGTAGCACACTAGTTCTCAGGTTCTAAGTCTAGA
TATAGCAGCAATGAATCTGCCAACCCAAGAATAAACAAAT
AAATATTTCCTATACATTTCTTTTTCCTTCATTTTAATTC
CCTTTTAGTATTGACTGACCCTGTAACATTAACTTTGCCT
GTACTTTATGTTTATGCAACCAGTAAATGTGGGTGATTCT
CAGGAATTCCTTGAACCTATTTATGATACTGTGGAGCAGC
GTGGCCAACTCCTTTTCTGTCAAGGATCTCAGAATCAATA
TATTTAAGATCCCAATATTTTGAGATGTACAGATAAGTGA
ACATTGACTGCCTGGCTATTAGATTTTTATCTTAGAGAAA
AGCCTGTGAGTCTTGGTGGGGAAGAACCAGCACTTTGGAG
TCAGATTACCTGAAAGTGAATCACAGCCCAGTTCCTTGTG
AGCTGCATGACCATGGTGAAGTTACTACTCATTTCTAAGC
TTCGATTTTCTTATCCATAAAATGAGGATAATACTAATAC
CAATGACATTAGTTTGTTGTAAGAATAAAATGAGACATGT
ATAGAAAGAGCATGTAAAAAGAGCTCAGTTAAAATGAGCT
CATATCTTGGGTTATTCCTGTACAAAAGCCTTTGTGCCCT
GAATGGAGAATCATATCACTCAGGATCCGCCCAGCAAAAC
ATAAACCACTCTAAGTGTTTAAAAAAAACAAGTAATTTAA
TACCCAAAAATGGTGATCCTGATGATGGAGGAGCTGAGAA
GGGCTACATTCCCTATGAAGCAAATCAGAGATCAGTGAAA
TGGAAGCGGCTACCAGCCCCAGGCTGGAGGGACTAAGGTG
GGAGGTGGTGTTCTCATAGTCTGAGGGCAGGGCACACCAG
CCGATGCTGGAGCCATGGCAGCCCTGTCAACAGAGCCTGA
GTGGTGGAGGGGAAGCAGCTGCTGCCTGGCACAGAAGAGA
AGTAGATAGGCTCTTGCTTCCCCTTTCCTCCAGCCCCAGA
TCTCCCAGCAGGGCCAATCTTGGCTGACTTGAGTCTGGGA
ACTGCTGCCTGCAGGGGTAGCCCCACAATACTGAGCAGAG
CAGGGGACTTGATCTGAAAACACATAGGCCAAGGATTCTT
GCAGGCTAAAGTCTCAGACTTCTATTGCATGGTTGTGGAT
ATCTAACTACTGTGATAACTAACACAGAAAGTTTGGAAGA
GTCTTACTTCCCCCTGCTGCTAGACCTCTGAACAATAGCA
GAGATTCACAGATTGCTGTGCCCCAGAAGGTAGAATTTGG
AAAAAGCAGTGGAAAACCCTCGAAAGCTGTAAGAGGCCTG
TCTGTGGCCTTTTTCTCACATTACTTTCTAGCAAGGGCTG
CTGCTGAGCAGCCTGTGCCTTCAATATCTGGGGATTTGTG
GCCTGATGAAACATTCCCACCCTGCCATTTACCTGGCTAA
CTTCTGCAGAATTGAGTATAGACTGAACTTCCTTGGCCCC
CTATAGGTGGGTTAGCTGCCTTTGTGGCCCATCCTGATTT
CCCTGCACTGAAATGCTCTATTTAGGCTTCCCTCTCCTTC
CCACCAGACTGTGAGCAGGGACTTGTCTTCTTCATCCTTG
CATCCCCAAGCATTTGTATTCTTACTTCCTGTATTGAGCT
AGCTACTGTGGTAGGTCCTGGGCTATGCATGTAAGTAAGA
GCACCAGCTACTAGCAACTTCTATCATAGAAGGGAGGCAG
ATGGGATGTATGATGCTTTAAAATTACCCATGTCTTTTGT
GCTAGGGAAGTCCATTGCATGAGACTATTTAACAGGGAGA
ATTGTCTGTCCTGGAGGGTCAGGGAAGCCCTATAATTAGG
AGTTGCTCTGACAGAGATGTTGGGGGAATGGCATTCCAGG
CAGAGGGAAGAGCAAATGTGAAGGTCTTGAGGTGGGAAAG
AGCATTGAGGATTAGAGATGGAGAGCAAACGTGGCATTGC
GTGGGAGCTGATGAGGTCAGCAGGACCTGTTCTCTCCTGT
GTCCCAGGCTCTGCGTCCTGCCTGAGCACTTTCCACCCCC
AGCTTTGTGTTGTAGTCCTGCAAGTCTGCATGTTTGCAGC
TTCCACATCACACCTAGTATATATCGTTGTGTGCATAGAA
GGGGCTTGTTGGATATTTGAACAAATGAATACAATTCCAG
ACCCTAAAGAGTCTTTCTAGCTTTCTTGTCACATTTGTAA
CTTTAGTTGCCCTGCAAGTATCAAGGAATATGAGCCCTAT
GGGGAAGAAGCCTGAATTCATACCATTTATGGGAAACCCT
CTGCTATTTGGCATTCTATTACTAGGAACTTGCTCAGTCA
TTCTCTCCTTCACAATTGGAGTTCTGCGATATGTAGTAGT
AAGAATGGTGACCTAGGGATGCCAAAAAGATTCAGTCATC
AGACTGTCCTTTGCTTTTGCTTCTTTGGGATTGAGATGTG
ATGTGTTAAACCAGATTCCATTTGGCTCCGCTCCTTCTTA
GCAGTGACCTTGGGCAAGTCAGTTAACCTCTGCAGACCTT
AGTTTCTCCTCTGATGTCTAGCATTAATAATATCTGTGAT
GGTGTTAAAATGAGACCATGTATGCAAATATGTAGCATAG
TGCCTGGTATTTAGTGAGCACAAAATAACTGACAGCTGCT
GCTTTTATTATGACTATCACAATTACTGCCATTATTATAA
CATTGGGTGCCATACGTTGACCAGAACAAAGCAAAATCTG
AGCAGGCTTCTGAGTTTTCCCATGCAGGCAAGTATGCCCT
TTGGGTTTCTCCTTGAGACTGCCCTACACACAGGACCCTT
CCTCCATGTTATTTGACTATTAAAAAGAAGATTTGTTAAT
GCTTGCTTTTAGCTTTCTCTCCCTCTTTTTTATGTGTTAA
AGAGGATTTGTTTTTGTTTTCCTTTCTCACAGGAGTGATT
GGGGCAGATGTGAGAGGGCACGGCCTCATCTGTGAGGGGC
AGCCAGTGACGTCACGGCTGGCTGTCATCTGTGGAACGTC
TTCTTGTCACATGGGGGTGAGTCCACTGAGCACAAAGGCA
AGGCCACCACACAGCAGGAGGTAGCCTGGAAGGAGACCCT
GAGTGCTGGCTCCTTCACCCCTTCACTTCTTTCTCTCTTC
CCTGCCTGCCCCTTGTGCTTTGTCTAGCCAGAAGCCCAGC
TGCCCACTCCACCTCCCTTACTTACATTTGTTGGATCTTT
TTCCAGGGGCCAAATTTTTAGTAAGCATGAAAAGGATTGA
GTGCTCCCTTTGACGTCACCCTGGCCAGAGAGCCCAGGCA
TGAATGGTGACATCTGATCCTAAGGTGACAAAGTCTAGCT
CCCCCAGACTGATCTGTCCCTAATGGGTAGTGGGGTCTTC
TCTGCAAAGAGTGTCTGTTTTCCTTGGCCAGGGAACTCTC
TCTCAATCAATATAAATCCATCTCCCTGGGAGCGTCCTGA
TGATCTATAGAATTAGCCTGCATATCATGACTTCAAAAGA
ACACTGATAAGCAATTTTCACTTTGTTAATTTTTCTCCAT
GAATTAGTGGAAAGGCTTTCTCCAAGATTGCAGTTAAAAT
TTAGTGCCTGCCCTAAAATTTATATCTTCTTTAAATGCAT
GAGTCTGAAAGCATTCCATTCCGATAAGTACCCATTTCTA
CCATATTTTTATTTAAAAGTCATTACTCTGTTAAACTTAA
ATCGACGACTCTTTGGAATTTTCCCAGATAAGTATAATAG
AGGGGAGAGTGGGGGAGGAGCAGGGAGATGAGCAGAGATT
AGAGTGGGACACAGCCCAGGGCAGAACCAAAGCAGCTATG
GAGAAAATTATGTGGGATGTGAGACTGTTTTGCAACTGTA
GGAACCCCTGAGCCAGTTTACCATCAGAAATTCTGGTTCA
GTCAGTATAAATACATGTACTTATTTATCAATCCCTGCTC
TTGTGCTAAACCGTGGATATAAGAATGACATCAGCTCTCC
CATTGATGAGATGAAGTTATAACAGGTATTAGAATATAAT
GTGAGGCCCCCCCAATGTAGATAGAAATTGAACTCGTGAT
ACTAAGCATCTGTTATGTGCCAAGCAATATGCGAGGTATT
CTTGCACATGGCATCCCATTTTGTGTGGCTGAGGGAGCCA
GCCCGAGTGGTTTCCAGTCCCACTTCCTCAGTTTACTAAG
TGTGGGCCTTTGGGCAAGGTATTTAAACTCTCTGGGCCTC
AGATTCCTCATCTGCAATATGTAGAGTGTGTCAGAGTGCT
GCAAGAATTAAATGAGGTGATACTAAGTGCTCCACGTGCT
GTAAGCACATCACAAGGGCTCACTCTTAATCACCAGGACT
GTTGTTGTTACTGAGCAGAAAGCAAACAGTGGCTGACTCT
GCTTGGGAGGGTGCAGGGTAATAGAATCTTCCTGAGGTGA
CATTCGTGCTGGACTTTAAGGAAATAGATTTCCTTCTGTT
TGTCTGAGCTCTGGGCAGTCTTGAATGGAATTTTTCTACG
TTTAAAAATTGCAGCATATTTGGCCAGGCACAGTGGCTCA
CGTCTGTAATCCCAGCACTTTGGGAGGCTGACGTGGGTGG
ATCACCTGAGGTCAAGAGTTCAGACCAGCCTGGCCAACAT
GGTGAAACCCCATCTCTACTACAAATACAAAAAATTAGCC
GGGCGTAGTGGCAGGCATCTGTAATTCCAGCTGCTCGGGA
GGCTGAGGCAGGAGAATCACTTGAACCTGGAAGACAGAGG
TTGCAGCGAGCCAAGATTGCACCATTGCACTCCAGCCTGG
GCAACAAGAACAAAACTCCATTTCAAAAATAATAATAATA
ATTTCAGCATATTTCTTCTGCTCAGCAGCCCTTTTGTAAG
GCTCAGCTGTCCCTGAAGGGAGAGATCTGCAGAGGCCTGA
GGCCTCTTTAAGCCAGAAGGCACCAGCCCAGGAGCCAGCC
CTTCTTTCCCTTGATATGAGTCTACACTTGTTAGATTGTC
TTCATTGAATACTGATTTAATCCTGTTTAAATTATCTCTT
ATTTTCACAGAGATACATCTAATCAGGCTTCTCCTGGGAG
ATCTGAATCTCAGGCATTTTTACCCCACTCAATTCTGATT
TCTGAACAGAATCAAATCTAAATGGATGCAAGTGTCTCTG
TGATGGCCTGCTTCTCAGTCTTACTGTCTCTTAATGGAGA
TGAGACTGGCTTTCCCTACCCTTTTATTGTACACATTTGG
GACCTAAAGCATAGAAAAGTCCAGTAATTTTCCTAAAGTC
ACAAAGCTTTGAAGTTCTGGAGCTAAGAACTCAAATCTAA
CTCTGATTCCAAAGCTCATACTCCTCCTTGCCTCCCTGAA
TTGTGCATGAGTATGATGTACCCATAGAGGAATGGTGAGA
GCTTGGGCTTTTACATTGTCCAGAGGCAAGCTTGAATATC
TGCTCATGCATGTTTTGGCCCTCTGACCTGAGTGAGCTAC
TTAACTTCTCTAAGCCTCAGATTCTTCATCCGTCAAATTG
GGGATAATGATGCCAGTCTCACAGGGTTGTTGAATAACAT
GCATTATGTAGGTTTCTACCTGGCACACAGCAGACACTCA
AAAATGGTGGAGATTGTTTTAAACTTTCCTAGTGATGTAA
ATGGCTCACATGAAGCAACTGTTTGGGCTTTAACGAGTTT
GATGAGCAGCTGCAGTTGGTTGCGATGAATGAGGGCCATA
AAATGCCAGTTTATGATGGCTGTGTTGTGCTGGAAATAAA
GTCCCCACCCCCATCCTGCTTTGTACTTGGGAGTGAGAAG
GGACCCTCTGGGCCAAGGGGATTAATCATCAGCTTTAATG
TTATGTCATGAGGGCGAGACTGTGGTCATGCTGGCATGGG
AAAGTGCCTTTGATCTCCTCAGGTGCTGGGAGCCCAGCAA
CAATAACACCTTTGTGAGGTCTAGGAGAGGTGCAGGTCTG
AGGAAACACTCCCAGGGAGACTCAAGGGCCCCCTTTGTTG
TGGTTCCGGCAAAGAAAACTGCCACTGTGAGGAAAAATTA
ACCAAACAGAACACAGGGACCAAAGGGGGCTGTGGGCTTT
TCAAAAAGTGGTTTTCAGCATGATCTGAAGGATCCTCTTT
CTTCCTGTCTGCTCACTTCTGATGTTTCCAATTTAGTAGA
TTGAGACAAAATTCCCAGGAACATTTTGTGTTCGATCCAG
GTTGCCTCTTTCTAGATCACCCAAAAAGAATAAATGAATG
AACGAATGACCACACAAGTGAGTATTGGTAAATACTTAGA
AGCTTCCTACCTCTAGGTTCCTGTTGCTTCCAGGAATCTG
GAGAAAAAGCCTGAGGTTAAACATAAGACATGTTAATAAG
ACCTTTGATATTTTAGAAGATACAAGCATGGGCTGCACAT
TTATCTTCCTTGTGGATGATTTAATTAACACGGGAAAAAA
TGCCGTTCTTTTTTTAACTCCATGAAAGCAGAGATGCTTG
TTCAGAGTTAATTACTACCAAGTCACCAGAACCCCGGATA
ATACACAGCAGGGGTTAGCCAGAGGTTGAAAAGTCATGGG
GTAAGATGGAGCTGATCCTTGCTATTGCACCGACATCCTT
TTCTTGAGCTGTCAGGTTGGGTTGTAACCTGGCAACTTGT
CTTCCAGCTAGCATGTCAGATGGGGACAGGACCCTGGGGG
GTCGAGGTAGGGAGAAACACTGAAGAGGTAAGATTTGAGC
AGAAGAATACCTGAAGAAAGCTGGGAACTACATCTGCATC
TTAAATTGCTCAGAACTGAAGTTTTTTCAGTCTTAATGTA
GAGGTAGTGGTTCTGTATCATTGAATGGATGTGGAGACTC
AAAGACATAGGCTCATACGCTGCCCCCACCACTTACTCTG
TTGAATTTAGGCAGGATGCTTCATCTTTCAGTGCCTCAGT
TTCTGCATCTGTTAAATGTGAGTGATAGTATTTACCCACA
AAGTTTTGTTCAGGTTCAAATTAGACCATCTTTGTAAATG
ACTTGGCACTGTACCTGGCACAAAATACCAAATATGATAC
CGTTATTAAAAATGAGTCATTAATCACATGAACAATCCTT
GTGGTTATGGATTAGAATTAGAGACATCAGTATGAACTCA
TATCGGGGGAACCCACCCCCAATATTTCAACGTAGGCTCT
TTTTATTTTCTGTAAGTGTCAGCCGGCTGAGAAATAAAGA
GAAAGAGTACAACGAGAGGAATTTTACAGCTAGGCTGCTG
GGGGTGGCATCACATATCGGTAGGACCATGATGCCCACCT
GAGCCTTAAAGCCAGCAAATTTTATTAAGGATTTCAAAAG
GGGAGGAGGTGGAAGAACAGGGAGTAGGTCACAAGATCAC
ATACTTCAAAGGGCAAAAAGGAGAACAAAGATCACATGCT
TCTGAGGAAACAGGACAAGGGCAAATTCAGAACTACTGAT
AAGTGTCTATGTTCAGCTGTGCATGTATTGTCTTGATAAA
CATCTTAAACAACAGAAAACAGGGTTCAAGAGCAGAGAAC
CGATCTGACCTCAAATTTACCAGGGTGGGTTTTTTCCCTA
CCCTAATAAGCCTGAGGGTACTGCAGGAGACCAGAGCGTA
TTTCAGTCCTTATCTCAACCGCATAAGACAGGCACTCCCA
GAGCGGCTGTTTATAGACCTCCCCCCAGGAATGCATTCCT
TCCCCAGGGTATTAATTATTAATATTCTTTGCTGGGGAAA
TAATTTAGCGATATCTTCCCTACTTGCACATCTGTTTTTA
GGCTCTCTGCAAGAAGAAAAATATGGCTCTTTTTGCCCGA
CCCCACAGGCAGTCAGACCTTATGGTTGTCTTCCTATGTT
CCCTAAAATCACTGTTATTCTTTTCTTTTTCCAGGTGCAC
TGATTTCATATTGTTCAAACACACATGTTTTACAATCAAT
TTGTACAGCTAACACAATAGCAGTCCTGAGGTGAAGTACA
TTCTCAGCTTATGAAGATAACAGGATTAAGAGATTAAAGT
AAAGACAGGCATAAGAAATTATCAAAGTATTAATTTTGGG
AACTGATAAATGTCCATATTAAAATGAAATCTTCACAATT
TATGTTCCTCTGCTGCAGCTCCAGCCAGTCCCACTGTTTG
GGGTCCCTGACTTCCTGCAACAGACTCATATGTAGTTTAA
CATAGATGCAGATGGATGCATATAGAAATAGTTATGGATA
TATATACATATACAGGTTAGTAAACACATATTTATTTCCT
GGCTCTGTTAGCTAAGATGGTCTAGAAATAAGGACACCCC
AAGAGCTAGTTTTTACAAGCAGATCGTGTCCAGATCATGG
TATCTAATACCATTATCCAATACAAAGAACCAGGACTCCT
TGGAGAAATAGTTGATTTTAGGATTGGAATAGGAAATATA
CAAGATGAGCCTGGAGCATTTGCAGTGCCAGAAAGTTAGG
AAGTTCTCAACAAAAAAGATGAGAATATGTCACAGGGAGC
CAACTGTGGGAGCTCCCAGTGGCCAAAACTGGGACAATTT
AAGCAGTAAAATAAAGTATTATGAATTATAACCCAAAGTA
TAACATAAATATCCATAAGACCATACTGACATAAATTATT
TTGAATAAATAAATCAATGAAAAGAAGAGAGACATCTCCC
ATGCGGAAAGATTCCAAATAATTTATGTAAATGTTCCACC
ATCAAGGAAATAGAGCATAACTTTCCACTCCTTAAGTGTG
GGCTGCACATAGCGATTTCCTTCCACGAAATACGGTATAG
AAAACGGGGGAAGAGTAATTTTATATTGGAGAAATATGAG
AAACACTCAGTCATCCAGGTGACAAGGTCAACATCAACAA
TGATAAGTCATGTTGATAGTACGTACCCTTTATATGAGGT
AATGAAAATGACACTTTGTCTCTGTTGTGTTCATCCCCCA
ATCCTATAAGCCCAGTCTAATTACCAGGAAGACACCAAAC
AGATCTTGGTTAAGGGACATCCTGTAAAATACTTGACCAG
TATTTCTCAAAGCTGTCATCCAGGTCATCAAAAAACAGGG
AAAGTCAGAGAAACTATCACAGCCAAGAGGAACCTAAAGA
GCCATGATAACTAAATGTAATATGGTATCCTGGATGGGAT
CCTGGAGCAGAGAAAGAACATTAGGTAAAATCTAAGGAAA
TCTGAATAAAGTGTGGTCTTCAGTTCATGATAATATATCA
GCATCATTCACTGTGACATATATACTTGACAAGATATTAA
TGATAGGGGAAATGTAACTGGATGTGAGGTATATATGATC
TTTACAACCATCTTATATTGTAAAACTATTCTAAAATGTA
AAATTTATTTAAAAAATATTCATTAACTATTCACTCATAA
AGAAAACTTTTTTTTTTAATTTACCTGGCTAAGTGCTAAA
AGTCTTCAATAAGATAAAATGTCATGCCTGCCTTCAAAGA
GCTCAGGCACATTGAGGAAGGCAGACAAAAAAAGGAGATA
CTACAATACAAAATGGTAACTACTGTAGTTAATGCATGGC
TGGAGTGTGGTGGAAATAGGAAGAAGGGGCTGTCTCAAGT
CCTGGGTAGATGAGGAGGTTTTCCTGTAGGAAGAGATACT
TGCAGGATCATGGCTTCCCCGCCCCTACTGAGACACTGTT
CCTGCCAGCCCAGTTTCTGTAGTAGGCCCTTTCCTCAGTC
TTCTCCACTTTGTTTTTCTTTGCTGTGTCCACAAAGCCTC
ACAGCTGACTTCCCCTGAGGCCTGAGCAGGATGTGGGTGT
GTATGAGCCCTCTGGGAGGGCACCACAGGGAGACAGCACA
GCCATGTATTATGAACTGATGGTCTTCTGTTACTAGCTGA
GAAGAGTAGGCAAGTGGGACCAGTTTCTCTGTCATGGTCT
CTTTAACAAGTGACATTGGCAGAAGTTACCAGAGGGGTGG
AGTGGTATGGAATTCCACACAGTACAGTAGACCACTGTTA
CACCTAACAATGAAAGTGCTGAGGTGCTGCTCAGAAAGTG
CCTCCCTTCCTCTTTGTTTACCAGGACCTGTTGTTGTCAG
CCCTCTAGGAAACAGCATTCTCAGGACACTCTCTGTGTCA
AGACTAGCTCTCAGACTGCATGTTTTGAAAACAAACTATA
TGCTAGGCATTGATTTGGTGAGGAGAGGGTTGATGTGGTT
CAGTGGACAATGAGAGACAGACTGTGCACTCAAGAAGCTC
AAGGTAGCTTGTTTTTCAAGACATTTGAGAAACATAGAAA
CATTGTGCTGGACTGAGTATGTTTAATATCTCTGACCCCA
GGCAGTAGCACCCTAGCCTCAATCCTCATGAGGCGATAAG
CAGTAATACTACTTGCTACCATCTGTTGACCATGGACCAT
GTACTAAGCACCTTACTAAAACTTTGTATCATATAAATAG
GTCAACAATCCTACGAAGTAGGCACCATTACTGTCTCTCA
TTTTACAAGTTAGACTGAGGCAAAGAGTGGTTAAGTGGGT
CACACAATGTGTAGGAAGGCGACACTTTGAGCCCTCTAGA
AGACTGACCAGAGAGTCCTTCCTCCTCCCTTTCAGCTGAA
TAGCTTCCCTCAAAGGCCTAGAGGAAAGGGAGAGCAGACT
CAATTAAAAGGGCCAAACAGGAGCAAATGTTTGAACAGAC
ATTTCACCAAAGGAGAGATTTGAATGAAAAGCACTGGTCA
TTAGGGAAATGCAAATTAAAACCACAGTAAGATTCTCTAC
TACTCCTGTTCATCTTAGAATGGCTGAAGTTGTGGTGAAG
ATGTGAGGAACTGTAGCTCTCACACACCACTGGTGGGAAT
GTAAAATGATGCAACCATTTTGGAAAACGGTTTAGCAGTT
ACAAAGTTAACATATTCCTACCACATGATCTAGCCATTCC
ACTCTTACAAAAGCATGTACCCATACAAAAATTTGTACAG
TAATGTTCATACCAGCAAATAAAGCTTTGTAATAGTCCAG
TACTGGAAACAACCCAGATATCTTTCAAGAGTGAATAGAT
CAACTCTTGGTGTATCAAGAGAACAAAATACTACTGAGCA
GTAAAAGGGAATGAACCATAATATAAGGTACAACATGGAT
TAATCACACAAAATAATTATGCTGGGTGACAGAAGCCATT
AATTCTTCCAGGCAACTTGCAATCTTTTGTGGAAAAGTGG
GCTCAGGCCAGCTGATAGGTAGATTCCCTCTAAAGGCTTT
TGTTCCTGGCCTTCTGAGATGCTTTGTTTCACCTGACTTT
GCCATATTCCTGGTGGACTTTCAGAAACATGAGGCCAGAT
ATCCCTGCCCAGCTTTTATAGAAATGGAATGTCTGGATCA
CAGGGTAGATGTAAGTTTTAAGAAACTGCCAAACTGTTTT
CCAAAGTCGTTGCACCAGAAACGAATGCAAACTTTCTTGA
ATAAAAAATAGTTCCATTATTTAAATTCTTGCAAAAGCAA
ACAAATAAATAGTGACAAAAAGCAGATCAATAGTTGCCTG
GAATCATGAAATGGGCACAACGAGGGCCAGGAGAGTAGGA
ACAAAAAGGGGCACAAGGAAAGATTTGGGTATGTTTTTCT
TGATTGTGGTAATAACTTCGCTGATGTATGCTATGTCAAA
ACTTTCCAAATCAGACATCTTAAATATGTACAGTTTATTG
AAAGCTATTAGCTCAATAATGCTTTTTAAAAACAGAAAAA
AGATCGATTTTGTATCTGGAGACTTTACTGAAGTTGCTTA
TCAGCCTAAGGAATTTTGGGGCTGAGATGATGGGGTTTTT
AAAATATACAATTATGTCATCTGCAAACCGAGATGATTTG
ACTTCCTCTCTTCTTATTTGAATACCCTTTATTTCTTTCT
CTTGCCTGATTGCCCTGGCCAGAACTTCCCAATAGTATGT
TGAATAGGAGGAGTGAGAGAGGGCATCCTTGTCTTGTGCT
GGTTTTCAGAGGGAATGCTTCCAGCTTTTGCCCACTCACT
ATGATATTGGCTGTGGGTTTGTCATAAATAGCTCTTCTTG
TTTTGAGATATGTTCATTCAATACCTAGTTTATGGATTGT
TTTTAGCATGAAGGGGTGTTGAATTTTACTGGAGGCCCTC
TCTGCATCTATTGAGATAATCATGTGGTTTTTGTCCTTGG
TTCCATTTATGTGACGGGTTACACCAATAATAGAGAGTCA
AATCATGAGTGAACTCCCACTCACAATTGCTACAAAGAGA
ATAAAACACCTAGGTATACAACTTACAAGGGATATGAAGG
ACCTTTTCAAGGAGAACTACAAACCACTGCTCAAGGAAAT
AAGAGAGGACATAAACAAATGGAAAAACATTCCATGCTCA
TGGATAGGAAGAATCAATATTGTGAAAATGGCCATACTGC
CCAAAGTAATTTATAGATTCAATGCTATTCCCATCAAACT
ATCATTGACTTTCTTCACACAATTAGAAAAAACTACTTTA
AATTTCATATGGAACCAAAAAAGAACCTGTATAGCCAAGA
CAATCCTAAACCAAAAGAACAAAGCTAGAGGCATCATGCT
CCCTGACTTCAAACTCTACTACAAGGTTACAGTAACCAAA
ACAGTATGGTACTGGTACCAAAACAGATATGTAGACCCAT
GGAACAGAACAGAGGCCTCAGAAATAACACCACACATCTA
CAACCATCTGATCATTGACAAACCTGACAAAAACAAGGAA
TGGAGAAAGGATTCCCTATTTAATAAACGGTGTTGGGAAA
ACTGGCTAGCCATATGCAGAAAACTGAAACTGGACCCCTT
CCTTACACCTTATACAAAAATTAACTCAAGATGGATTACA
GATTTAAACATAAGACCTGAAACTGTAAAAAACCTAGAAG
AAAACCTAGGCAGTACCATTCAAGACATAGGCATGGACAA
AGACTTCATAACTAAAACACCAAAAGCAATGGCAGCAAAA
GCCAAAATAGACAAATGGGATCTAATTAAACTAAAGAGCT
TCTGCACAGCCAAAAAAACTATCATCAGAGTGAACAAGCA
ACCTACAAATTGGGAGAAAAATTTTGCAATATCTCCATCT
AACAACTGTTCAGAAATCAGAGAGCCTCTGGCCTTAGTGT
CTTTGGGCTCTAACCACAGGAAAGCCACCCTTCAGACCAT
GCCACGTTCTTAGAGCTGTGTTCTCTGGGTGATGTCTATA
ACAGCACTCTACAGCTTCCTCAGAACACCAAAGAAAACGT
TCCCCAGAGGCAAAGGGTGTGGCCTGGGCCTGGGGGGCCC
ATGTTTCACCCAGGACCATGAGGCACTGCACGGTGTTTGT
TTGTTAGAGGAGCAGAGGATGCTCAACATCATTAGTCATT
AGGGAAATGCAAGTGAAAGCCACAGTGAGATCCACTCCAC
ACTTACTAGAATGGCTGAAGTTGTGACGATAATGTGGGGA
ACTGGAACTCCACACCGCTGGCAGGAATGTCAAATGGTGC
AACAACTTTGGAAAACATTTTAGCAGTTTCGGAAAACCCA
CATCTACCCTGTGATCCAGATATTCCATTCCTATAAAAGC
CAGGCAGGGTATCTGGCCCCATGTTTCTGGAAACCCAATA
GGAACACTGCAAAGTCAGGTGAAACAAGGCATCTCAGAAG
GTCAGGAACAAAAGCCTTTAGGGGGAATCTGTCTATCAGA
TGGCCTGAGCCCAGTTTTCCATAAAAGACTGCAAGTTGCC
TGGAAGAATGGTGTAAGTTCTTCCTCTAGAAGTAGAGGAT
GAAAATGGTGCAACTCTGTTTTAGCTCCCTCCTGATTAGC
AGCATGGGTTCTTCTCCCAAGGATACAAGGGAGTGGGGTG
GGATGCGGGTGGTATATGGGAGTGGAAAGTTCTAGAGGAC
TGCCTTGATTACCAGCAATGACAATTACAGCTAATATTTA
TTATATGTTTATCATGGTCTAAGAAATTTGGATTTTTTTA
ACCCTCATAATAACCTTATACAGTTGTCAGAATTATCTTA
CCAATTTATGGGGACTGAAACTGAGGCTCAGAGAGACAAA
TGACTTATGCAAGGCTGTCTAGCTAGTAAGCTAGTAAGTC
TTTTTTTTTTTTTTTTTTTTTTTTTTCTTTTTTTTATTTT
TTATTTTTTATTTTTTTATTTATTTTTTTTATTATACTTT
AGTGTTTTAGGGTACATGTGCACAATGTGCAGGTTTGTTA
CATATGTATCCATGTGCCATGTTGATTTCCTGCACCCATT
AACTCGTCATTTAGCATTAGGTGTATCTCCTAATGCTGTC
CCTCCCCCCTCCCCCCACCCCACAACAGTCCCCGGAGTGT
GATGTTCCCCTTCCTGTGTCCATGAGTTCTCATTGTTCAA
TTCCCACCTATGAGTGAGAACATGTGGTGTTTGGTTTTCT
GTCCTTGCGATAGTTTACTGAGAATGATGTTTTCCAGTTT
CATCCATGTCCCTACAAAGGACACGAACTCATCATTTTTT
ATGGCTGCATAGTATTCCATGGTGTATATGTGCCACATTT
TCTTAATCCAGTCTATCGTTGTTGGACATTTGGGTTGGTT
CCAACTCTTTGCTATTGTGAATAGTGCCGCAATAAACATA
CGTGTGCATGTGTCTTTATAGCAGCATGATTTATAGTCCT
TTGGGTATATACCCAGTAATGGGATGGCTGGGTCAAATGG
TATTTCTAGTTCGAGATCCCTGAGGAACTGCCACACTGAC
TTCCACAATGGTTGAACTAGTTTACAGTCCCACCAACAGT
GTAAAAGTGTTCCTATTTCTCCACATCCTCTCCAGCATCT
GTTGTTTCCTGATTTTTTAATGATGGTCATTCTAACTGGT
GTGAGATGGTATCTCACTGTGGTTTTGATTTGCATTTCTC
TGATGGCCAGTGATGATGAGCATTTCTTCATGTGTTTTTT
GGCTGCATAAATGTCTTCTTTTGAGAAGTGTCTGTTCATG
TCCTCTGCCCACTTTTTGATGGGGTTGTTTGTTTTTTTCT
TGTAAATTTGTTTGAGTTCATTGTAGATTCTGGATATTAG
CCCTTTGTCAGATGAGTAGGTTGCAAAAATTTTCTCCCAT
TCTGTAGGTTGCCTGTTCACTCTGATGATAGTGTCTTTTG
CTGTGCAGAAGCTCTTTAGTTTAATGAGATCCCATTTGTC
GATTTTGGCTTTTGTTGCCATTGCTTTTGGTGTTTTAGAC
ATGAAGTCCTTGCCCACGCCTATGTCCTGAATGGTATTGC
CTAGGTTTTCTTGTAGGATTTTAATGGTTTTAGGTCTAAC
ATATAAGTCTTTAATCCATCTTGAATTAATTTTGTATAAG
GTGTAAGGAAGGGATCCAGTTTCAGCTTTCTACATATGGC
TAGCCAGTTTTCCCAGCACCATTTATTAAATAGGGAATCC
TTTCCCCATTTCTTGTTTTTGTCAGGTTTGTCAAAGATCA
GATAGTTGTAGCTATGTGGCGTCATTTCTGAGGGCTCTGT
TCTGTTCCATTGATCTATGTCTCTGTTGTGGTACCAGTAC
CATGCTGTTTTGGTTACTGTAGCCTTGTAGTATAGTTTAA
AGTCAGGTAGGGTGATGCCTCCAGCTTTGTTCTTTTGGCT
TAGGATTGACTTGGCGATCGGGCTGAAGTTGTGACGATAA
TGGGGAACTGGAACTCCACACCGCTGGCAGGAATGTCAAA
TGGTGCAACAACTTTGGAAAACATTTTAGCAGTTTGGAAA
ACCCACATCTACCCTGTGATCCAGATATTCCATTCCTATA
AAAGCCAGGCAGGGTATCTGGCCCCATGTTTCTGGAAACC
CAATAGGAACACTGCAAAGTCAGGTGAAACAAGGCATCTC
AGAAGGTCAGGAACAAAAGCCTTTAGGGAATCTGTCTATC
AGATGGCCTGAGTTTTCCATAAAAGACTGCAAGTTGCCTG
GAAGAATGGTGTAAGTTCTTCCTCTAGAAGTAGAGGATGA
AAATGCACAATGTGCAGGTTTGTTACATATGTATCCATGT
GCCATGTTGATTTCCTGCACCCATTAACTCGTCATTTAGC
ATTAGGTGTATCTCCTAATGCTGTCCCTCCCCTCCCCCAC
CCCACAACAGTCCCAGTGTGATGTTCCCCTTCCTGTGTCC
ATGAGTTCTCATTGTTCAATTCCCACCTATGAGTGAGAAC
AAGCGGTGTTTGGTTTTCTGTCCTTGCGATAGTTTACTGA
GAATGATGTTTTCCAGTTTCATCCATGTCCCTACAAAGGA
CACGAACTCATCATTTTTTATGGCTGCATAGTATTCCATG
GTGTATATGTGCCACATTTTCTTAATCAGTCTATCGTTGT
TGGACATTTGGGTTGGTTCCAACTCTTTGCTATTGTGAAT
AGTGCTGCAATAAACATACGTGTGCATGTGTCTTTATAGC
AGCATGATTTATAGTCCTTTGGGTATATACCCAGTAATGG
GATGGCTGGGTCAAATGGTATTTCTAGTTCGAGATCCCTG
AGGAACGCCACACTGACTTCCACAATGGTTGAACTAGTTT
ACAGTCCACCAACAGTGTAAAAGTGTTCCTATTTCTCCAC
ATCCTCTCCAGCACCTGTTGTTTCCTGATTTTTTAATGAT
GGCCATTCTAACTGGTGTGAGATGGTATCTCACTGTGGTT
TTGATTTGCATTTCTCTGATGGCCAGTGATGATGAGCATT
TCTTCATGTGTTTTTGGCTGCATAAATGTCTTCTTTTGAG
AAGTGTCTGTTCATGTCCTCTGCCCACTTTTTGATGGGGT
TGTTTGTTTTTTCTTGTAAATTTGTTTGAGTTCATTGTAG
ATTCTGGATATTAGCCCTTTGTCAGATGAGTAGGTTGCAA
AAATTTTCTCCCATTCTGTAGGTTGCCTGTTCACTCTGAT
GATAGTGTCTTTTGCTGTGCAGAAGCTCTTTAGTTTAATG
AGATCACATTTGTCGATTTTGGCTTTTGTTGCCATTGCTT
TTGGTGTTTTAGACATGAAGTCCTTGCCCACGCCTATGTC
CTCAATGGTATTGCCTAGGTTTTCTTGTAGGATTTTAATG
GTTTTAGGTCTAACATATAAGTCTTTAATCCATCTTGAAT
TAATTTTTGTATAAGGTGTAAGGAAGGGATCCAGTTGCAG
CTTTCTACATATGGCTAGCCAGTTTTCCCAGCACCATTTA
TTAAATAGGGAATCCTTTCCCCATTTCTTGTTTTTGTCAG
GTTTGTCAAAGATCAGATAGTTGTAGCTATGTGGCGTCAT
TTCTGAGGGCTCTGTTCTGTTCCATTGATCTATGTCTCTG
TTGTGGTACCAGTACCATGCTGTTTTGGTTACTGTAGCCT
TGTAGTATAGTTTAAAGTCAGGTAGGGTGATGCCTCCAGC
TTTGTTCTTTTGGCTTAGGATTGACTTGGCGATGCGGGCT
CTTTTTTGGTTCCATATGAACTTTAAAGTAGTTTTTTCCA
ATTCTGTGAAGAAAGTCATTGGTAGCTTGATGGGGATGGC
ATTGAATCTATAAATGACCTTGGGCAGTATGGCCATTTTC
ACGATATTGATTCTTCCAACCCATGAGCATGGAATGTTCT
TCCATTTGTTTGTATCCTCTTTTATTTCATTGAGCAGTGG
TTTGTAGTTCTCCTTGAAGAGGTCCTTCACATCCCTTGTA
AGTTGGATTCCTAGGTATTTTATTCTCTTTGAAGCAATTG
TGAATGGGAGTTCACTCATGATTTGGTTCTCTGTTTGTCT
GTTATTGGTGTACAAGAATGCTTGTGATTTTTGTACATTA
ATTTTGTATCCTGAGAATTTGCTGAAGTTGCTAATCAGCT
TAAGGAGATTTTGGGCTGAGACAATGGGGTTTTCTAGATA
TACAATCATGTCATCTGCAAACAGGGACAATTTGACTTCC
TCTTTTCCTAGTTGAATACCCTTTATTTCCTTCTCCTGCC
TGATTGCTCTGGCCAGAACTTCCAGCACTATGTTGAATAG
CAGCGGTGAGAGAGGGCATCCCTGTCTTGTGCCAGTTTTC
AGAGGGAATGCTTCCAGTTTTTGCCCATTCAGTATGATAT
TGGCTGTGGGTTTGTCATAGATAGCTCTTATTATCTTGAG
ATACGTCCCATCAATACCTAATTTATTGAGAGTTTTTAGC
ATGAAGGGTTGTTGAATTTTGTCAAAGGCCTTTTCTGCAT
CTATTGAGATAATCATGTGGTTTTTGTCTTTGATTCTGTT
TATATGCTGGATTACATTTATTGATTTGCGTATGTTGAAC
CAGCCTTGCATCCCAGGGATGAAGCCCACTTGATCATGGT
GGATAAGCTTTTTGATGTGCTGCTGGATTCGGTTTGCCAG
TATTTTATTGAGGAATTATGCATCAATGTTCATCAATGCT
ATTGGTCTGAAAATCTCTATTTTGGTTATGTCTCTGCCAG
GTTTTGGTATCAGGACGATGCTGGCTTAATAAAATGTGTT
AGGGAGGATTCCCTCTTTTTCTATCGATTGGAATAGTTTC
AGAAGGAATGGTACCAGTTCCTCCTTGTACCTCTGGTAGA
ATTCAGCTGTGAATCCGTCAGGTCCTGGACTCTTTTTGGT
TGGTAAGCTATTGATTATTGCCACAATTTCAGAACCTGTT
ATTGGTCTATTCAGAGATTCAACTTCTTCCTGGTTTAGTC
TTGGGAGGGTGTATTTGTCAAGGAATTTATCCATTTCTTC
TAGATTTTCTAGTTTATTTGCATAGAGGTGTTTGTAGTAT
TCTCTGATGGTAGATTGTATTTCTGTGGGATCGGTGGTGA
TATCCCTTTTTCGTTTTTATTGCATCTATTTGATTCTTCT
CTCTTTTCTTCTTTATTAGTCTTGCTAGCGGTCCATCAAT
TTTGTTGATCTTTTCAAAAACCAGCTCCTGGATTCATTAA
TTTTTGAAGGGTTTTTGTGTCTCTATTTCCTTCAGTTCTG
CTCTGATTTTAGTTATTTCTAGCCTTCTGCTAGCTTTTGA
ATGTGTTTGCTCTTGCTTTTCTTGTTCTTTTAATTGTGAT
GTTAGGGTGTCAATTTTGGATCTTTCCTGCTTTCTCTTGT
GGGCATTTAGTGCTATAAATTTCCCTCTACACACTGCTTT
GAATGTGTCCCAGAGATTCTGGTATGTTGTATCTTTGTTC
TCGTTGGTTTCAAAGAACATCTTTATTTCTGCCTTCATTT
CATTATGTACCCAATAGTCATTCAGGAGCAGGTTGTTCAG
TTTCCATGTAGTTGAGCGGTGTTGAGTGAATTTCTTAATC
CTGAGTTCTAGTTTGATTGCACTGTGGTCTGAGAGACAGT
TTGTTATAATTTCTGTTCTTTTACATTTGCTGAGGAGAGC
TTTACTTCCAACTATGTGGTCAATTTTGGAATAGGTGTGG
TGTGGTGCTGAAAAAATGTATATTCTGTTGACTTGGGGTG
GAGAGTTCTGTAGATGTCTATTAGGTCCACTTTATGTAGA
GCTGAGTTCAATTCCTGGATATCCTTGTTAACTTTCTGTC
TCGTTGATCTGTCTAATGTTGACAGTGGGGTGTTAAAATC
TCCCATTATTATTGTGTGGGAGTTTAAGTCCCTTTGTAGG
TCACTCAGGACTTGCTTTATGAATCTGGGTGCTCCTGTGT
TGGGTGCATATATATTTAGGATAGTTAGCTCTTCTTGTTG
AATTGATCCCTTTACCATTATGTAATGGCCTTCTTTGTCT
CTTTTGATCTTTGTTGGTTTAAAGTCTATTTTATCAGAGA
CTAGGATTGCAACCCCTGCCTTTTTTGTTTTCCAGTTGCT
TGATAGATCTTCCTCCATCCCTTTATTTTGAGTCTATGTG
TGTCTCTGCACGTGAGATGGGTTTCCTGAATACAGCACAC
TGATGGGTCCTGACTCCTTATCCAGTTTGCCAGTCTGTGT
CTTTTGATTGGAGCATTTAGCCCATTTACATTTAACGTTA
ATATTGTTATGTGTGAATCTGATCCTGTCATTATGATGTT
AGTTGGTTATTTTGCTCGTTAGTTGCTATTGTTTCTTCCT
AGCCTCGATGGTCTTTACAATTTGGCATGTTTTTGCAGTG
GCTGGTACCGGTTGTTCCTTTCCATGTTTAGTGCTTCCTT
CAGGAGCTCTTTTTGGGCAGGCCTGGTGGTGACAAAATCA
CTCAGCGTTTGCTTGTCTGTAAAGTATTTTATTTCTCCTT
CACTTATGAAGCTTAGTTTGGCGGGATAGCAAATTCTGGG
TTGAAAATTCTTTTCTTTAAGAATGTTGAATATCGGCCCC
CACTCTCTTCTGGCTTGTAGAGTTTCTGCTGAGAGATCAG
CTGTTAGTCTGATGGGCTTCACTTTGTGGGTAAACCGACC
TTTCTCTCTGGCTGCCCTTAACATTTTTTCCTTCATTTCA
ACTTTGGTGAATCTGACAATTATGTGTCTTGGAGTTGCCC
TTCTCGAGGAGTATCTTTGTGGCGTTCTCTGTATTTCCTG
AATCTGAATGCTGGCCTGCCTTGCTAGATTGGGGAAGTTC
TCTTGGATAATATCTTGCAGAGTGTCTTCCAACTTGGTTC
CATTCTCCCCATCATTTTCAGGTACACCAATCAGACGTAG
GTTTGGTCTTTTCACATAGTCCCAAATTTCTCGGAGGCTT
TGTTCATTTCTTTTTATTCTTTTTTCTCTAAACTTCCCTT
CTCTCTTAATTTCATTCATTTCATCTTCCATCAGCGATAC
CCTTTCTTCCAGTTGATCGTGATCTGCTACTGAGGCTTCT
GCAATCTTCGCGTAGTTCTCGAAACTTGGCTTTCAGCTCC
ATCAGCTCCTTTAAGCCCTTCTCTCCATTGGTTATTCTGG
TTATCCATTCTTCTAATATTTTTTCAAAGTTTTTAACTTC
TTTGCTATTGTTTTGAATTTCCTCTCGTAGCTCAGAGTAG
TTTGATCGTCTGAAGCCTTCTTCTCTCAACTCATCAAAGT
CATCCTCCATCCAGCTTTGTTCCGTTGCTGGTGAGGAACT
GCGTTCCTTTGGAGGAGGAGAGGTGCTCTGTTTTTAGAGT
TTCCAGTTTTTTGTTCTGTTTTTTCCCCATCTTTGTGGTT
TTATCTACTTTTGGTCTTTGATGATGGTGATGTACAGATG
GGTTTTTGGTGTGGATGTCCTTTCTGTTTGTTAGTTTTCC
TTCTACCAGACAGGACCCTCAGCTGCAGGTGTGTTGGAGT
TTACTAGAGGTCCACTCCAGACCCTGTTTGGCTGGGTGTC
AGCAGCGGTGGCTGCAGAACAGCGGATTTTCGTGAGACCA
CAAATTCAGCTGTCTGATAGTTCGTCTGAAGGTTTTGTCT
CAGAGGAGTTCCTGGTTGAATGAGGTGTCAGTCTGTCCCT
ACTAGGGGGGTGCCTCCCAGTTAGGCTGCTCAGGGGTGAG
GGACCCAGTTTAGGAGGCAGTCTGTCCGTTCTCAGATCTC
CAGCTGCGTGCTGGGAGAACCACTACTCTCATCAAAGCTG
TCAGTCAGACAGGGACCTTTAAGTCTGTGGAGGTTCTTGC
TGAGTTTTTGTTTGTCTGTGCCCTGCCCCCAGAGGTGGAG
CCTATAGAGGCAGGCAGGCCTCCTTGAGCTGTGGTGGGCT
CCACCCAGTTCGAGCTTCCTGGCTGCTTTGTTTACCTAAG
CAAGCCTGGATAATGGCGGGCGCCCCTCCCCCAGCCTCGC
TGCCGCCTTGCAGCTTGATCTCAGACTGCTGTGCTAGCAA
TCAGCGAGACTCCGTGGGCACAGGACCCTCCGAGCCAGGT
GCGGGACACAATCTCCTAGTGTGCCGTTTTCCAGGCCCGT
TGGAAAAGCGCAGTATTAGGGTGGGACTGACCCGATAATC
CAGGTGCCGTCTGTTTCTGCTTTCTTTGACTAGGAAAGGG
AACTCCCTGACCCCTTGGGCTTCCCGAGTGAGGCAATGCC
TCGCCCTGCTTCGGCTCGCGCACAGTGCGCTTCACCGTCT
GTCCTGCACCCACTGTTAGGCACTCCCTAGTGAGATGAAA
CCGGTACCTCAAGCAGAAATGCAGAAATCATCCGTCTTCT
GTGTCGCTGGGGCTGGGAGCTGGAGACCGGAGCTGTTCCT
ATTCGGCCATCTTGGCTCCTAATCCCTTTTTTTTTTTTTT
TTTTTGAGACGGAGTCTCGTCCCGCTCTTGCTCAGGCTGG
AGTGCAGGTGCGCCATCTGGGCTTACTGCAAGCTCCGCCT
CCTGGGTTCACGCCACTCTCCCGCCTCAGCCTCCTGAGTA
GCTGGGACTATAGGCACCCGCCACCACGCCCGGCTAATTT
TTTGTATTTTTAGTGGAGATGGGGTTTCACCGTGTTAGCC
AGGATGGTCTCGATTTCCTGACCTTGTGATCCACCTGCCT
AAGCCTCCCAAAGTGCTGGGATTACAGGCATGAGCCACTG
CGCCTGGCCGTTAAGTCTTATAGATAGGTTTGCCACTGAG
GCAGTTGGATTCCAGAGCTCAGACTCTCAACAATAAGCAG
AATGATGAGACACAGGCTGTGGGATGGGTTGACCATAAAC
ACACGTGTTTTGTGGGAATGAGGTAGAGTGATTACACAGC
AGATCTTTCCCAGAGCCTGATGAGAACTGCAAAGTTAAGG
CTGGATCACAGTTAGACCACAGTGCTTTCATTTTCCCTTT
TTCCCAGTCTTCCAAATCACTTCCTTTCAAGAAGCCACCA
GCCTAATGATAACAGTAAAAATAAACAACATCACTTGTCA
CCGTCATCCCCTGGGAAGAGAGTATTTATGAGACTCCCTA
TTTAATCTTCCCCTGTTCCCTGCTGCGCTGTGGTCAAGTA
CCAAATTTGGCAATGTGAAGACATGCGGCTGACTTCCCAA
CTCAAGATGTTTTCGTATTTGTTTGGAGAGCATGATGAAA
ACCACATTGATTTTTTTTTTTTCCTTTTCCTATTTACCAC
ACATCTGTTGTGTGGGTGATTCTGATACTGTGGCTGCTGA
GGGTTACCTGGCAGTAACCCTCAGTAAGAGGAGGGGGTTT
GTCCTTTTCCAGCAGTTTGGTGTGGATGAAATAGATGATG
AGGCAGTCATGGTGGAGCCCTAACCAAGCATTGTGTCCCG
TGCCAAGTGCCTGCATGCATGAGCTCATTTAGTTCTACAT
ACATTTAGTTCAGAGGCTTTAGTATTTATGCCTTGTTTTT
CTCTTAGTTTTTCATCGTCTTCTCCTATTCTCTTTGTGTG
TTCCAAATGTCTGTTTTTTCATACGTTAATTACATTTTTA
TATCTTTTGAAAGTACTCTTAAGAGCTGTCAGAAGTTTGA
GGTAGTTTCTACTCTTTCACTTAACCAATGGTTAGAGCCC
CAGGAGAAATAACAGTGAGATCAAAGATCTCAGAACCAAT
GGGAAGCTTTTTGAGCAATCAACACTGAAGGAATGAGATC
GAAAGTCCCTTCCTAATTAATCCTCTGTGGCTCCCTACTG
CCAATAAAAAAAAAAAAGTTCAGATGAGACAATGAGTGGA
CCTTTTGGCTGTGTTCTTATGGGTTTGGGATATATTGCAT
TAGAATGGAACCGAAGTCTTAAATCCTAAATGAAAGTTGC
TGTCAGTTATACTGACAGTGATACTGTCATGTATGTTGTA
AATTTTTTTGTTGAAAGATAATTTACATACCATGAAATTT
ATCCCCTTTCTTGTATTTTTAAAACATCTAGAGAACTGAG
TATAGTGATGTTTGAGAAAGAGACTTACTGCCCATTTTTT
AGGTTGCATTATGGAATGATACTAGTGTGTGGTCTTTATT
ACTTAGGGAGATAACAGAAGGATATCATACAATAGTACAT
TGCCATTTACTTGCGTGTACCTGACACATAATAGGTGTCT
GTTAAATAGTAGATACATACATGGGCATAAGGACAGACAG
AAAAATACCAGTTAGCAACTGTAAAGGTTTGTTGGAGAAG
AAATCGTGCTACACCCATTTGATTTCTGTTCTCTGATGGA
GTGAAAGGCTGGGCAGAGAAAGGGAGATACAGCATACAAA
CCACCAAGTTATTGGTCAGGCCTTAGGTTCTTTCCTTGAT
TAACTGACCCTTCCCACATGCCACAGCAGCATTGGTTAAG
TCAGTCACACAATTTTATCTGTGCACAACTGAGTTGTCCA
CTGAATTATACCTCAAAGCAGGCCAAATATATATATATAT
ATATATATATATATATATATATACTGATTGAAAAGCATTA
AGAACAGCTAATTGCCAATTTGTATTTGGGCTATTTAGTT
GATCATTGTAGCCTTGTGTGGCACCAGGCAAAGACTGAGC
CACAATTCTGTTGGTTGAGGAAATATTTAACTGGAAGATG
CTTTTGAATGAATGATTAGCTACCCAGATACTATTTGACA
TAGAGCAGTCTTGGGGCTTCCATGACTTATTCTCCTATCA
TCTGTTTGCATGATAAAATTATAGGTTTCCATGTAACCTT
TAGCAGATATATTTGCTATGATCTTGGAAGACAGGGCATA
GGTTCTCTGGAATTAAGGGAATGGCCCAGGAAAAAGAAGA
GGTGCCCACAGAGAAAATGGTCAGTTATTTTTATGTATGC
ATGCATTCTTCTGTGGTGTGCAGAACACCAAATTGCTTGG
AACTGTTTATTCCCATAGACTCACCATCAAAATGGTACTG
AATATTAAATCTGATGGTTTCATTCTCCTGATAAAAATCC
TTTGTCGACAAAAAATCCTTTGTCAAGTCTCCTGAATGCT
AGCTAGGCATACGAGATCCAGCATTATTGCCCCTGCCCAC
CTCTGATGCCATTCCGTGCTATCCCTCACCATTCATCCTG
TGTTCTAGCAGGTGCATCTGCACACCCTTGTTTGAATTCC
ATGGAACCAGAGATGTTTGAGCGTAGAGAATGACCGGATT
TCAGGCAGTTAATATTGTTTATATACAATATAATGCATAA
CATGCCAGTGAAGTTTGGGGCAGCACCTGTAATCGTGCAT
ACTAATATCTCTACAGTAAAACATATGAATATTCACACCA
AACAAGTTAAATCAGCTTTAAATGGCTTGATCCATTCAGA
TCAGATTTTACCATCAAATGAATTGTGAAAAAACTTTCGG
TATTGGAAATGCTTTGGGTTGAAGAAGTGTGGTAGACCTG
TACTTGCTTTTCTTGAAAAGAGCCTGTGCTCTCTTATTCA
TCTGGCCTTTGGGCATGTTGTTTTCCTTGCCTGGAATGGC
CACATTTCCCTCTGCCTGTTGAATAGCATCATTACTAGAA
TCATCATTGCATATACTGAGGATTTACTATGTTGTTTGTT
ACTCCCAGCAAATTTTATGGTGGGGGGGTGCGGGGGGGTG
TTCTTATTGTGTTACATCCCACCAGTGTTTAGATGAGGAA
ACTGAAGTTTGGGGAGGTCACAGAGCTAGGAAGAGGTAGA
GCTGAGGTTGAACCAAAGTATGGAGACAACAGACCTTGGG
TTCTTAGTTACTACACTGTCCGTGTGTGCGTCTTCCCCAA
AGGTCCAGTTCAGGTGTCACCTCCCTAAGGCCCTCTTCCC
TTCCTCCACCATGTTTAATAGATTATGACTCCTCTGGGCC
TTCACAGCTCTTTATGCATAGCTCTGGTGCACCGCTTGTC
GTTCTCTGTCTTTCCCATGAGCCTGAACTCTTTGAGTAGT
TGGGGAAAAATATCTTCTTCAGTGTTCTATCTCTAGGGCA
CACAGTAGGTAGTCAACACATAGTTTGTAATTAAGTTAGT
TTAAAGTGATACTGTAACAGATAACAATTTGTATCGTCAT
TAAAATAAATAGTAAACACCAAATCACAAGTTCAAGGATA
TAAAATTTGGATTTACAAAAGAAAAAGAAATACTCAGAAA
AAAAAGGCTGCTCATTTTTATGCATGGTATGTAAGGAAGA
GGAATTTGGGGACAACAGTTCAAGAATGGGCAAGGAACAT
AATTATACTTAAAAATTATGACAGCTAGGATTTATTAAAT
ACTTCACATGTGCCAGTTTCTCTGCTAGGCATTCTGCGTA
TAGACTTTCTAATCCTCACAACAAATATGTAAGACTAATT
GTCGAATCCCTGAATGGACAGAAATTATAGCTATATAAGA
AAGAGAAAGATATGGTAACCATGTCTTAGATCAGAATAAA
AAGAACAAAAGGTAATGATCCTAATATATTCAGATTTAAC
ATAAATTAAGCATCATTAGAGGACAGTCACATAAAATTGC
ACAATAGAATATATTTCCACATCTGAGAGATGATGGAATT
GAGGTCAAAGAGATTACGGGCTAGTACGTGGTATTTTATA
CCCATTCCTTGAATTATGTTTACATGGTACCAGAAGTATA
TCTTGCTGTCCTCCTTAGAACTGGGTGCAATTTTGAGCTC
TGCTTTTGTAAAAAGCTGTTAGAAGCTGGAAGAACCACAT
AACACAGCTGTAATATTCAAGGGAAAGTGGGTCCCGTGAA
CAAAGATTGAGATTGTTCAGAGAAATGGGGTGGTTCTGAT
TGCTTAACAGAAACCTCACGGGTTGGCTCAATTATTTTCT
TGTTTATGCAAGTTTTTGTGACCATGAGAGCTAACTTTTC
CTTGGTGCTTTAGAGTTTATTAAACGTCTTATGGAATTTG
ATGCTCAGAATAACTAAGTGAATCAGTCAGTGAAGATATT
TTCTTTTTTTCAAATGAGACTCAGAGAAATTAAGTGATTT
GTTCAGTGTCCCACAGCTAATAAATGATAGGGCCAAGACT
CAGATATGTATCTGAGCAGACCCCTGAGCCATGTCCACTG
CAATCTTGCAATCCTTGGTTCATTTTCATTTACTCAAATT
GAAGGATCCTGCGGCTGGTGAATGTCTGGTTCATTGTAGA
AGAGCTCCTGGTTCCTTGTCTCTAATTTCCATTGTGACTG
TGAATTCTCCATTGAGCTTCAAGCCAGTGACTGTCAATTA
ATGTGCACAAAATATACCTGGGTAACTGTTTTAAAAATGC
AATTCATCAGGCCCCTCTCCCACAGGGTCTGATTCTCTAA
GTCTTGCCGGAAGGGGTATATGAGAATCTGTAATTGTAAC
ATGTGCCCAGGTGATTCCAATGGAAAACTTTCAAAAAAAC
TACTTTAAGCTCTTTCAGAGTAGCAATTATATCTTTACTT
CATTGTTTCCGTAGTGCCTAGCAGAGCACCTTGTACATAG
ACGGTACTCTAAATTTACACTTGATGAATATAAGAGTGAA
GTAAATAAATGTAAAATTAATGTAAAATGAAGGAAAACAA
GTTTGCAAATCAGTCAGTGCCTGCCAGATTTGGGGCACAC
TAAGGAATCCCTTTATCTGCATCATTTCAAATAAAATATC
TCTTGGTAGGTCTGGGTAAGACATATGAGAAGTCATGACT
TGGACAAAGTACCTGGTAGAATCTGCCAACAATTAGAGAT
TGTGGAATTCTTATTTTCTCATGGAAAGCAGGATGGAGTG
AAACAGTGAGAGATCCTGTTTGTAGTTCTGTGCAGACACA
CCCAGAAACCAGAACGCAGACACACCAGGACGCAACAGGA
AACCACAAAGGCCTGAGATCTTTCAATGTAAATAGGAAGT
CAGAGTTTACTTCCGAACCCACAGTGCCAAGCTGAAGTGC
AGTGTTTAATCCAGCTCTCTACCCAGCCCTTCCTTGAGCC
TGGGCACAGATGAAAGACGATGCCACCTGGGTAAAAGCAT
TCAAAAATGTTTGTTCTGATCAGGTCTTGGAGTGAGCTTC
TCTTGTTTGTGCTACTGAATAATTTGGGACACAGGTGCAG
TTTGAATTTGAAAGCGTTAATTGGTCTCCTTGGTTTTCCC
TGCCATGATATTTGAAGCCACATCTTCCTCCACAAAGTAG
TCTTAATCCATATACATTCAAAAAGCACTTGTCATGGACA
GCCGTCTTTCATATATCCCATCTGTGGACCTCTGGGTCCA
GGTGCAGAGTAGTGGAACATTGGTGATGCTTAATATGTAC
TCTGTGTTCCTTGCATTGACATCTGTAATCTCATTTGATT
ACTACTATTACACTGGGAAATAATAGGATACGATCATCAC
CATTTTGAAATAAGGAAATTGTAGTCTGGTAGAAAACACA
TGGATGTTAAAGTTAGGCAGATCTGTGTTCACGTCCAAAA
GACTTAAGCTTTCTTACCAGACTGCTTTATTTTATATAGC
CAGTTGTTTAGAGCATTCACTCTGTGCCAGGTACTGGAGA
GAAAATGGTGAGCAGTAGACCTAGACTGTACAGTCTAGTG
GAGGAGATGAATACTCAGCAAACAATTACAAAAATGTATA
ATCACAGACCTTGATAAGTGCTTTGCTTTCATACCCTGCT
GGGGGAAGTATAAATTGGGCAGTCACTCTGGAAAACAGTG
AGGCGTTGTCTGATCAATTTGACTGTGCACATGCCCTGTA
CTCTACCAATTCCGTTCCTAGGTAGGAAGCTGGAGAAACA
ATTGTACTTGTGTACCAGTAAGTGCCCAGAGACAAGTAAG
TACAAGAGTATTCATAGCACTATTTTTTATAATAGCTCCA
TATTTGAATCAACTCAAATTTCATTAATAATAGCATGAAT
AACTAAGTCGTATTATATTCATACAGTGGTAGACATACTT
AAAATGTAGGAACCACAGCTACATATAACAACATAGATGA
ATCAAACAATTTTAAGTGAAAGAAACAAGACATGAAAGAG
ATACATACAGAATTATTTCATTCATAGAAAATTCAAAAAG
AAGCAAAAAAGACAATATCTTTTAAAAAATGCCTACAAAA
GCACTAAGCTTAGAAAAGACAAGCAAGGGAATAATTACCA
CAAATATCAGGACACTGGTGAATTAGATGGCTTGGAATTG
CAGGTTGTTGAGGTAGAAAGATGCTTTCAGGAAGAGCTTG
AGGGAACTAGCATTTGTTTCTGAAGGATACATGAGTACTT
AACAGTTTTTTTAATGTTCACATAAGTTCTATGCACTCCT
CTGTATGTATGATATGTAAGTGCTATAAAGCAGAGAAGCA
ATCAGAACATAGAGCCAAGTGCCATATAATTTGGGTGGTC
TAGAAGGCAAGGCAGTGATGTTTGAGCTGGGAGATTTTGA
TTAGGTAACTAAGCAGAGAGCCTGACAGGGAGGGAATAGG
GTTGTGCATGGCAGTGGTCAAGAGAAAAAATGGTTCAGAA
AGAGAGTACAGAAGAATAAGCAGAAGGAAATTGGCAGCTT
TGGTGTGGGGCAAGAGAGAAGAATGGTACAAGTAAAGGCT
GGAGAAACAGAAAAGGGTAGGGTATGCTGGGCTTGTAAGC
CTTCTGAGGGATTTTAGTCATTTATGTAAGAGAAACTGAA
AGGTTTTAAGCACAGTGGATAATATAATTGAATTACAAAG
GATGGAAATAATTCCAGTTTGGAGAACAAATTGGCAAGAG
ACCTGAGTGGTACTAGGATACTAGGAAACCGGAAGAAGAC
TGGGAGTCTGTGTGAGAGATGATATCATGCTAGCTTGTCT
CAGATTATGGTGGGAGAGATGAGATGTCGATATATTGGAA
AGATGTTTAGAAGATAAAATCAGCAGCACTTCTTTGGGGT
GAAAACTGTTGAGGCTGCAGGGCAAACACAATAGAGGCTT
ATTAGGTATCTCACCCAAACTTCTAAGATGAGCTGCTCCC
CAGTGAGTAGAGATATGTGGAGAGAGAACAGTAGTCATTC
AGGCATTCCTTGGACAGACTGGATTCACTAGAGAGAAACA
TTTTTGGTTTGCACCGTCAGCTTTGTTTTTAGGTTGTTTT
AAATATTTTACCCTTGTCTCTTATGAAAGGTCTTCTCAAG
AAGTAGCCATGTGGACACAATATTGCTTTGGTAGTAATTC
TGCCAAAAATGCCTGACTTGAATCTGATCATGAGGAAATA
TCAGAAACCCAAATTGGGGGAGTTTCTGTAAAATAACTTG
CCTGTAGTCTTCAAAAATGCCAAGGTCATAAAAGAAAAAC
TACAGGAAGATTAAAGGAGACTAAAGAGACATGATATCTG
AAGGACATGTGTGATGCGGAATTGGATCCAAGACTGGAGA
AACTTTTTTAAAAAACTTTTATTGTAAAGGACATTTAGTG
GATAATAGATGACATTCTAATAAGATCAGTAGATTAGATA
ATAGAATTGTACCTATGTATACTTCCTGATAATTGTATTA
TGGGTATATAAGAGAATATCCTTGTTATTATAAAATACAC
ACTGAATTATTGAATATTTTGGAGTAAAAGGGCATTATAT
CTGCCACTTTCAAATGGTTCAGAAAAACTACATACATATA
CACGTGTGTGTGTATATATATATGAACATATATATGTGTT
TATATATATGAACATATATATATGAACAATATGTTTATGT
AAAACATTGGGAGAATCTAGGTGAATATTATACAATAATT
CTTTGTCCTATTTTTACAACTATTTCATAAGTATTAAATC
ATTTTTAATAAAACGTTTTAAAAATGTTTTTTAATAGAAG
GAAGTAGTCATGTGAAGGCCATGCTTATATTTGGCATAAC
CATGAGTTGATATACCGCTCATTGTGCCCCATATAAAATC
CCACTTGAGAATTTATTTTAGAATTTACTATTTGGAAAAG
TGTTGTTTAATCTGAAATGGTGTATTTTCATCTTTCCAGT
AATAAAAGCTATATAGTGGATTACATTTTTCTTCTAGCCC
TGGAAGCCAAGGAAGCTCAGAGTTAAAAATTTAACACTCA
AGCTAAACCATTGAGCCTTCTACTACATAGCATATTTCCA
TTCTTCTTTTTGTTGTAATTGTCTTGCATTACTGTTTCTA
GTAACTCTGTACTATATTTTCTGTGTATGTATGTTTGTGG
GAGTGATAGATAAAATATCTCAAACTCTTTGTATTAGTTT
CCTATGGCTGCTACTGTAGCAAGTTGCCATATACTTGGTG
GCTTAAAACAACACACATATATTTTCTTATGGTTCTAGAG
ACTAGAAGTTCAAAACCAGTTTCACTCAGCCAAGATCAAG
TGTCAACAGGACCGTACTCCCTCTGGAGTTTCCAGGGGAA
AACCTGTTCCTTGCTTCTTCCGGCATCTGGTGGCTGCTGG
CATTCCTTGGCTTGTGGCCACATCATTCCAGCCTTGTCTT
CTGTGGTCTCATTGCCTCCTCCTTATCTGTGGTCACATCT
ACCTCTGCCTGTCTCTTACAAGAACAGTCATGATTGCATT
TAGGCCAACTCAATCCAAGATTGTCTCCTCATGTCAGGAT
CCTTAATCACATTTGTGACATTTGGGAGTCCTTTTTTTTT
TCTTTTTCTTTTTTTTTTTGCCATATGAGTAACATTCATA
GGTTCCAGGGATTTGAACATGGTCATCTTTTCAGGAGCCA
TTATTCAGCCTACCATACCCTTTATGGAAAGAAGTGACAT
TTAAATGTGTTTTTTAAGGTACATAAAAGTAAAGTATTAA
TTTATTTGGAAAATATAAAGTACTTCTGCACTCTGTGTAT
AGTGAAGGAACAAAGATAAAAGAAATCAAATTTCTGTTTA
GTGATTTTTAGTTGCTTTTATGAATTACATTGAATTTTCT
ATTATATTTCCTATTTGGTTATTTCTGGAATAGAGAAATA
TATTTGATTTTTTTAAGAAAGTAAATTATTTGTTAATATG
AATGAATAATACCTGTGAGATTTCCAATGAAAAGAAGCAA
AGTTTTACACATCAAATTTGCTTCCAAATGCTAATATACT
AAAATTGGTGCTAATTATGTTTAGTATAGGTTGCTGAGAA
AAATAATTATCTTTTATGGTTTTTAAAAACTATATGTTAA
TTTATTTTTATCATTTATTTCTTACTGACAAATGCAAATT
GTATATATTTATGGGGTTCAATGTGAATTTTGATATACAT
ATATATTGTAAAATGATTAAATCAAGCTTATCGACATATT
CATTACCTCACATACTTTTTTGTGGTGAGAACATTTAAAA
TCTACTCTCAGTAATTTTCAAATATACAATACATTTTTAT
TAACTATAGTCACCATGCTGTACAACAGATCTTCAGAACT
TATTCCTCTTGTCTAACTCAAGGTTAGTACAATTTGGCCA
ACATCTCTGCTTTACCCCTTGGCAACCCCACCCTGATAAC
CAACATTCTACTCTCTACTTCTATGAGTTCAACTTTATTA
AGCTTTACATATAAGTGAAATCATGTAGTATTTATCCCTC
TGTGCTTGGTTCATTTTACTTAGCATAATGTTCTCCAGAT
TCGTCTGTGTCGCTGCGAATGACTGAATTTCCTTCTTTTT
TTAAGACTGAATAGTATTTCATTTTGAATCTATAGCACAT
TTTCTTGATCTGTTGATGGACATTTAGATTGATTTCATAT
CTTGGCAATTGTGAATAATGGTGCAGTGAACACGAGAGTG
CAGACATCTCTTCAACATATTGTTTGTATTTCCTTTAGAT
ATACCCAGAAGTAGAATTGCCTGATCACATGGTATTGTCA
TTTTTTTGAGGAAACTCCATACTGTTTTACAAAATGCCTG
TACTAGTTTACGTTCCCACAGATTTTTAAAAAGTTAATCT
TCTACCCACTAACCTTGCTACATTTTCTTATTGTTTTAAA
ATGTGCATGTATTATATATGCTCTACATGCATTATAAATG
TTACAGTAATTTTCAAATACAACACTAAGTATTCTCATAT
GGTTCGGATGGTCAGTGAAGGCTTCTGTAAGGAAGTGGTA
TCTGTGATATTTTAGTTAGGAAAAAAGTGGTCCAAACATA
GAGGACAGTATGAGCTATATATACAAGATCATATCATCTG
CAAATTTTGCTTCTCTCTTCCCTTCTTTATATCTTCTTTT
GCTGTTAATTTTTGTCTAATTGTGTTTGCTAGGGCCTCTG
GTATTATGTTGAACAGTTGTGATAAAAAGCATTCTCACAT
GCACACATATGTTTATTGCAGTACTGTTTACGAGAGCAAA
GACTTGGAACCAACCCAAATGGCCATCAATGATAGACTGG
ATAAAGAAAATGTGGCACATATTTACCATGGAATACTATG
CAGCCATAAAAAAGAATGAGTTCATGTCCTTTGCAGGGAC
ATGGATGAATCTGGAAGCCATCATTCTCAGCAAACTAACA
CAGGAACAGAAAAACAAACACTGCATGTTCTCACTCATAA
GCAGGAGTTGAACAGTGAGAACACATGGACACAGGGAGGG
GAACATCACACAATGGGGCCTGTTGAGGAGTAGGGGGCAA
GGGGAGGGAGAGCATTAGGACAAATACCTAATGCATGCAG
GGCTTAAAGCCTAGATGACGGGTTGATAGGTGCAACAAAC
CACCATGGCACATGTATACCTATGTAACAAACCTGCACAT
TCTGCACATGTATCCCAGAACTTAAAGTAAAATGATAAAT
AAGCATTCTCATCTCATTTCTAATCTTAGAGGGAATGTAT
GTAAAATTTTTCCAGTGAGAGTGGTATTTGCCAGAGATTA
TCTACAGACAGACAGACAGACACACACACACACACACACA
CACACACACACACACAATTTCCTTATGAAACTGAGTAAAT
GATCTTCCAAAGCATTCAGGGCAAATAGTCAGCAGCCCAT
GTTTTAATAACCCTAAGAATTATTTTATTTGATAGTCCCA
TTCCATGGCCATGGAGCTCTATCACTATACTGTGAACTTC
TCTAGGGCAGGAACTATTCATTCACCATTGTATCCTTACT
TTGAACTTCTCTAGGGCAGGAGACTGTTCACTTGCGATTG
GATACTCAGTATCTAGCACAACGCCTGTGACTTAGTTAGG
CATTCAGTATCCATTCAATGAATGAATGGATGGATGGACG
ATAGTTAATATCTGTTTCATTCTCAAAGCTGGCAAATTCT
TTTTTAGCGTGAGCCAAAAATATCACTACTTTCCATTTTC
TTTATTCAATGAGTTGAGCTCATTTTGCTGCCATCCTTAC
CTCCTCCCAGCACTTGGTACAGTCAGTAGTCATTTGACAT
ATGAAGGAATAAATGAATGAGTCAATCACAGAGCATTCTG
CTGCCAGTTAATAGACTTTGCCCCTAAAGATTCTGAACTT
TATTTGAACTGAAGCCAGGTGGTTAAAGATGATTTAATCA
GGGCAAAAATAAAATTCTACTCTCTTTAATGGAATAATTG
CTTATTGCATTTTCTTCTTAAAGTTGGCCATTCATCTCCT
TAAAGTTGGCCACTGTCTTTCAGTTTATATATGTTGTCCA
TGAAGTATTGAAAGTGATTATTCTGAATTAAGCCAAAATT
ATTCACAAAGAATTGTCTTGGTGTGTGACTAGAGGGTTCA
GAATTCCAGTATTACTTGGAGAGAGGGGTTGAGTATAGTG
GTAAACTTAAAGTTTACCTGCAAAAAAACGGTGTTGAATG
CCTGAGTATGGCAAATCCAAATAAGTAAGTATTTGGATTT
ATTGGTGAATAAGGGAGAAAGGTTGGTTATCAAAAAAAGA
GCAGTTAAGTAGGAATATGTTAGTAGTTTTAGATACTTTA
TGATGGCTCTAATCATGTATGTACTTCCTATTTCAAAAGG
TATTTCATTTCATAAGTTAGAGTAACACCCAATATTAGAA
TTTCAGTGTCCAGAAATTGATTACCTTTTCCTGACTTGGA
ACTCTCTGCTCAAAAGCCGTTGATGACTCTTCGTTGCCTG
GAGAGTAAAAATTTATTTAGCCCTAGCTAGCGCTGTCCAC
CTGCTCTGCTACCATATACACTCTCTGTTTCAGCCACATG
TAACAGAATCTTACCATAGGGCTCTTCCTATCTTGGAGGT
CTCGAACAGGCCCCAGAGCCCAGACCACCTATGCAGAGCT
TGCTTAAAGATTGTAAAACTTGTGCTAAACGTCACCCTGA
GGATATAAAAGAGGTGGAAGAAGTCAGAGGTCAAGACTGA
GGAAGGAGGCTGAGGTTGACGATTGTATCTGAGAGAGTAG
AGCAAAAAGTGAAGACAAGGAAAAGGTGTGTGGGTCCAGC
ACAAGGGAGCCAGCTGGGGATATCTTAAAAAGGATCCCAT
CCATAAGGTTCAACTAGAGGAGCAGAATGATCCCAGAGCA
GGAGTTGATCACCTGAAGGCCAGGACTGAAAGGGAGTTGT
GGGCAGACCACTGGAGGGAGAGATAGATAGCCAGCTTTGG
ACAGGCACCACACCCTGAGGACATAATGAAGCCAGATAAC
AACCCATATCCATCAAGTGAGACCTTCCCCCCGCACCTTG
ACCCCTGTATGGAGGAACCCCAAAACACCCAGCTGTCCAG
CAGGCATAAGTAAAGGGAGGAGAGAGAGAAGCCAGTAAGT
CCCCTTCTTGAGGTGTGTATATGCTAAGCCTGAAATATAC
TGTAGCTGCAGAAGGGAGATTTTTTCACTTAGCCAAAATG
GGAGTTTTAACTATTACAATGGAGTGTACATATTTAGTGC
TAGAAGCTGGCCTGAGGACTTTTATAATTGAAGAGTGTAG
GAATACAGTGGATCCCCCTGAAATTTCATCCCAGGAATGA
GGAAGAACAGTTCGTGGAACAAATTTACCAGGGAGAAGAG
AATAGAGCTGTTTTTTCCTGCACACCCATAATGGTACTAC
AGATCCTTCAATAAACCAGAACACACACAAGGCTGGGGTT
GTCCTCTCATCCCTCTCCTACATCGGCAAATCTGTCTCTA
CGTAATCATATAAGACTACAGCTTGCTTTAATATAGCTCC
CATCTTAAGAATGGGAGGGGGAGAGTGAAGGAGGAGAAAA
ACCTTGACCTTATATTTCACCCTTCTGTTCCCCCATTTAT
CGTCTTTGCCACACAGCTTCTCAAGTGCTGTATAATCCCA
TTCCTCCCCTCCCACTCTCTCTTGAGCCCAATCAGACATT
TGTACAAACTTCTCCATGAAAATAACCCTTGACCATTTGT
TTTGGGCTCCTGTGACCAGGGTCTGTGTTCTCAAATCCAG
TAGTCCTCATTCAGATCATTGTGTTGGCAGCATTGGGCAC
AGCTGAGCACTCCCTTCTCAAAACCCTTTACTTGCATGTA
GTTGACTCTTTGGTCCCATCGTCTAATTGCTGTCCATCAC
CAGTTTCTAAATTTTGGAATGCGTTAAGCCTCTGCCCAAG
ACCTCTTCCCTGCCTATCTCCCCTTGCTTCTTCAGTGACC
TCATTAAGACTCAAAGCTTTAAGACACCATCTATAGAGTA
TGACCTCCAAACATATATCTCCAGCCTGATCCTGATATCC
TGACTAATATATTTAATCACCAACTCAGCATTTCTTCTTG
GCTTTCTAATAGATACCTAAAATCTAGCATGTCAAAAGCC
TAATTCCTCTCAACCCCCATGAAATCTCCTCCTCTCACTG
TCTTTCCTAGAACATGAAAGAACAATTCTATTCGTACACT
TGCCCATGTCAAAACACCTTGAAAACATCCTTAGCCCCTC
TCTTTTTCTCATATTCTGCTCCAATAAATGCTGTCAGTTC
TACTGATGGAATCCACCACTGCGGACCACCTAGTTCAAGC
AGATGTGCTCGCTCTCCTGGTTTATTGACAGAGTCTCCTG
ACTGTCTCCCTGTTTTCACCACTGAGCCCTGGATTCTGTT
CTCACAGCAGCCAGAGTGGCCTCTTGAAAACTTGCCTCAG
ATTATGTCATTCCTCTGCTCAAAACCTTTCAATAATTTTG
CGTTTCACTGAGAATTAAAGCCAATGTCCTTAAAAATAAA
AGATCTGGTCCTCTTACTTTTCAGCTCTCATCTTCTGTCC
CCTTTCTCACTGTTCACACCACTGCAGCTGCCCTGATTCT
TTGCTGTTCATGTAAGATAGCAAGCACACCCCTGCCACAG
GGCCTTTGTACTTGCTCTTATCTCTCCACCTGCATCACTC
TTAACTGCATGCTTCACTCACTCACTCCCTTCCGCTCTCT
GCTGTAATGTAACCTCATCGTTAAGGTCCATCCAGACCAC
TATATTAAAATAACAACACTTGCCTTCACTCACTGCTTAA
CCTCTCTATCCTTCTTTATTTTTCTACACACCATTATCAT
CCTATGCTCCACTGGACTGTAAGTTCCATGAAGACGGGAC
TTTGTTTTTTCCCAACTGAATCCCCAGCCCCTTGAAAGTG
CCTTGCATGTAATAGACTCTCACAAATAGTTCTCGAATGG
AGGGTGGTTCCTAACTTGCTTTAGCCTTTCCACATGCTGT
TCTTTCTGGCAAGAGAGCTTCCCTTTACCTCCCGCCCTTA
TTACACCCCAGCCCCAAGTGAGCCTGTTAGAATCCTGTGC
ATCCTCTCAGACTCCAGTTTCTTACAACCTCCTCTGTGAC
ACCGCCTGAGTCAGATTTAATTCCTCTTTCCCCAGAACTC
AAAGTTTTCAGTTTTATTTTGCTTTAATCAAGTTTGTACC
CTTAACCACTACATTGTGTGCCTTTCAGACTCTTGTTCTT
TCTTGATTTTAAGGTTTTAGAGATGACAAATTCAGCAACC
GCAGGTCCTTCTCATGTTGTAGAATTGTAAAGTAGCTGTT
TTTTAACTGCATGCAACTGTATGAATCCTAAACCTAGAAT
TTTCAATCCCTCTATTCTACCACATGTATTTTCATTTCTC
CTTCTTTTTCTCCTACTTCCTTTTCATCACAAAAAAAAGT
CCCAAGCACATATTATATGTTATTCATTTTCTTCAAACAT
GTTTCACTTAATAGTTTAGGGAAAAGCCCATCTCTTCCAT
TGAGTGACCTTTCCTGTGACTATAGAAAGTGGTCAGTTTT
TCTGTCCCTTGGCCTGTTTAGCAGTTGAAATGCACCTGAC
AGTTTGTATTACAAAGCTAAATGGTGGTGGCCAGTAAGGA
GTTTGATAAACTTTTCATGTAATTTATACATAGGAGAAAT
GACATTGGCTGTTGAGCACATGAAGTCATTTTCTTTCTTC
CCTGAAATGCTTTAGGGGAGAAGACCAATCAGTCACCTTA
GTGCTGCACCTCCATAGTGAGATCTGCATTAGGTTTTTGG
CCAAGAAGACAGTAATATTTTATGACAAAACTTGGAAAAG
TTAAAAATTTACAGGTGAACAAATGCTTTTTCTCATTATT
TATCTTTTTATTCCTTCCTATTTTTATTCCCTGAGACCAT
TTGCACGAGGGGAAATTTAATCAGGATCCCTAGTTGAGAA
CATTTCTATTGGAGAAAATGGAACCTGGATATCAAATTAT
CTCACAAATTCTTCTGAGTGACATACACTGAATTTTATCT
TAAATAGCTTGTTTAGAAGCTATTGGTCACCAGCTTAAAT
AGCACCTTTTCATTATAACATTGCTTCTGTTGTTGCATTC
ATAACATTTTATTTGCTAAAAATGTATTAACTGTGTGTCT
CTCCCATCAGTTCTTGAGCTTTGGAGGGCTGTGGCTGTGA
CTTATTCATCTCTCCATACCCAAAGACTAGCATGTAATAG
ACATACAGTAAAAATGGAAAGACTATATTGAGCTGCAGTC
TACCCTGTCCAATTAAAAGTCAGTGGACATTTGTTGAATA
ACTGCTATGTGCCAGGTATTTTGAAATATTTGGTGTTATT
TAATCCTTATAGTGACCCTAAAATACATTGTTATCCCTTA
GTGAGAGATGAGAGAAAGTATATAAGTGATTTACCCAGCT
AGTAAGTAGCAGACCTGTCTTGGAATGCAACCCACGTAAA
GCAAAATTTTGTGTCCTTTCTCCTTTATTAGAGCTTAAGG
GATCTTTCAGGGACCGATATGTTTAGCTATCAACTCTATA
ATAACATGAAAAATATTTATTTAGCTGTGATCTATTTGAT
AAATTGTCAGAGTGATAGACCCAAAAAGAACTTTAAAGAT
CATTCAGCCTGTAATCCCAAGGTGGAAAGATCACTTGAGG
CCAGGAGTTTGAGACCAGCCTGGGCAACGTGGTGCGACCC
TTCTCTCTTAAAAAGAAAAAAAAGCTGGATGTGGTGATGG
TGGGTACCTGTAGTCCCAGCTACTCGGGAGGCTAAGGCAG
GAGGATCACTTGAACCCAGGAATTTGAAACTGCAGTGAGC
CATGATCATGCCCACTGCACTCCAGCCTGAGAACAGAGCA
ATAACTTGTCTCAAAAAAAACCCCACAAATCATGCAATTC
AGTATTCTAATTTCAGATGCAAAAATTGAGTCCCAGAAGG
GAAAAGGTCTTGGCTGTTATGTCTTCTACCAGTTGGAATC
ATGTTATTCTTCTCCTTTTCCACTGTCCTTACAGTAATTA
CTTTTAAATCCTTAGCAAGTCTGATTATCCCCTGCACAGT
ATGGCCTGTGATGACCTCTCCAGCCTCACGTTGCACTATT
ACCCCTCACAGTTTCTGTCCTTCATCTGTGGCAGAACACA
CTCTATTCTCTGCTTCCTGTCCCTCTGCCTATAGCACCCT
TCCCTTTACTGCTTCTCCTAAGTCCTACTTACCCTTCACA
TTTAGCTCAGGCATTGAAGATCCTCTCGCTGGAAGCTTTC
AGACTAGATTAGGAGGTGTATCTATGTGCATCCATGGTAC
ATACCTCTGTCATGGTACATATCATTCTGTGTTTGTTGTT
AGTTAACTGGCTTATGTCTTCCTTGCTGTGAATTCCTTGA
GGACAGATATTGTGGAGCATTCATTTCTATATCACGAGAG
CCTCATAAAGCTCCTCACACAAAGTCAGCTTTGAGGAAAT
TTTGAAAGAAATAATCACTCACTTGGATTCAGGTCTGAAG
TAAGGCAAACATTAGAGATGTGATGGTGTTGAATACTCAT
GTTTTTTGATATTTTGAAGGCTCTCTCATGCTTGAGGATC
CAAAGGAGTTTACCATTTTGTAATGCCACAGATGTGTACT
GGTGTCTGTAAGGCTCAGGTCCCGTCCTTGAGCTTCACCA
GGAACATCTGTAGGAAGATCTGGCACAGGCTATGTGGAGA
GCCTCCTCACCCCATGCTGATGATCTCATAGTATCTGGTC
ACTGCCACTAAGGAAAAATAAATGCCTGCAGGTCCTTTTA
TACTATGATGTAACTAACTACAGGAAGCGTCCCTGTGCAA
CATCTTTCTTCTTACCTGAATCAAAGCTTCAGTGAATGAA
GTTCCCTTTGGCACATCATCCTGCAAGAAACTGGTAGGAT
GATGGCACTGGGGAGCTATAAGGGTGATTCTGACTTCTCT
GAAATGACGTACATTCCTTGTCAATATTATGTCAACAGAA
AACTTGCTAGCCTTAGAAATAAAAATAAAGGTCTTATTTT
TTACATTGACACTTTCAGTCTAGGTAAACTTGAATAATTC
ATTTGATATTTCAGAGGCTTCATTTCTTCATCTAAGAACA
TGAGGATCTTTTCTACTTTATGGAGGTATCGAGGATTGGT
TGAAGTAGTGAGCATGAAAGGTCTCTAGAAAACCTTGGTT
GTTTGGAGATGTTTTAGGGACATTGAAATGGACTGGGCAT
GAAGGAAGCCTAATGGGGAGCCCACCTGAGGGGCATTTCC
TCAATGGGAGAGCACCTTTGCCCTTCACAACATTCACACA
CCCCTCCTGGGTATTGGTGCCAGGCTAGTGCCTGATCTGA
GTCCACCTCTGGACAGTCACCCTCACCAAGATACCCCGAG
TCAAGAGAGCCAGTGGAGCACATCTAAGCCGAAGCTGTCA
AAGAGAGTGAGGAGTGAGAGGTCCAAATTCAACTGTAGAC
CCTCAAGATGAGACCTGTTATGAATGAGAGAGAGATGACC
ATGTGGGGTGGAAGCAGGTCTGGTGCGGCTGACAGCTGCC
CCCTGCCACTCAGAAGTGTCGACGGCTCACCACTTATGTG
TTGGCATTTGTTCCTGGGCTACTCAGGTGGTTTAAAAGAC
CAGGTGAAATTGAGGCAATAATTAATAGCTTACCAACCAA
AAAAAGTCCAGGACCAGATGGATTCACAGCCGAATTCTAC
CAGAGGTACAAGGAGGAGCTGGTACCATTCCTTCTGAAAC
TGTTCCAGCCAATAGAAAAAGAGGGAATCCCCCCTAACTC
ATTTTATGAGGCCAGCATCATCCTGATACCAATGCCTGGC
AGAGCCACAACAAAAAAAAGAGAATTTTAGACCAATATCC
CTGATGAACATCGATGCAAAAATCCTCAATAAAATACTGG
CAAACTGAATCCAGCAGCACATCAAAAAGCTTATCCACCA
TGATCAAGTGGGCTTCATCCCTGGGATGCAAGGCTGGTTC
AACATACACAAATCAATAAATGTAATCCAGCATATAAACA
GAACCAATGACAAAAACCATATGATTATCTCAATAGATGC
AGAAAAGGCCTTTGACAAAATTCAACAACCCTTCATGCTA
AAAACTCTCAATAAATTAGGTATTGATGGGACATATCTCA
AAATAATAAGAGCTATTTATGACAAACCCACAGCCAATAT
CATACTGAATGGGCAAAAACTGGAAGCACTCCCTTTGAAT
ACTGGCAGAAGACAGGGATGCCCTCTCTCACCACTCCTGT
TCAACATAGTTCTGGAAGTTCTGGCCAGGGCAATAAGGCA
GGAGAAGGAAATAAAGGGTATTCAGTTGGAAAAGAGGAAG
TCAAATTCTACCAGAGGTACAAGGAGGAGCTGGTACCATT
CCTTCTGAAACTGTTCCAGCCAATAGAAAAAGAGGGAATC
CCCCCTAACTCATTTTATGAGGCCAGCATCATCCTGATAC
CAATGCCTGGCAGAGCCACAACAAAAAAAAGAGAATTTTA
GACCAATATCCCTGATGAACATCGATGCAAAAATCCTCAA
TAAAATACTGGCAAGCTGAATCCAGCAGCACATCAAAAAG
CTTAACCACCATGATCAAGTGAGCTTCATCCCTGGGATGC
AAGGCTGGTTCTGCATACACAAAGCAATAAATGTAATCCA
GCATATAAACAGAACCAATGACAAAAACCATATGATTATC
TCAATAGATGCAGAAAAGGCCTTTGACAAAATTCAATAAC
CCTTCATGCTAAAAACTCTCAATAAATTAGGTACTGATGG
GGCATATCTCAAAATAATAAGAGCTATCTATGACAAACCC
ACAGCCAATATCATACTGAATGGGCAAAAATTGGAAGCAT
TCCCGTTGAAAACTGGCACAAGACAGGGATGCCCTCTCTC
ACCACTCCTATTCAACATAGTGTTGGAAGTTCTGGCCAGG
GCAATCAGGCAGGGTGAAGGAAATAAAGGGCATTCAATTA
GGAAAAGCGAAAGTCAAATTGTCCCTGTTTGCAGATGACA
TGATTATACATCTAGAAAACCCCATCGTCTCAGCCCAAAA
TCTCCTTAAGCTGATAAGCAACTTCAGCAAAGTCTCAGGA
TACAAAATCAATGTGCAAAAATCACAAGCATTCTTATACA
CCAATAACAGACAAACAGAGAGCCAAATCATGAGTGAATT
CCCATTCACAATTGCTTCAAAGAGAATAAAATACCTAGGA
ATCTAAGTTACAAGGGATGTGAAGGACCTCTTCAAAGAAA
ACTACAAACCACTGATCAAAGAAATAAAAGAGGATACAAA
CAAATGGAAGAACATTCCATGCTCATGGGTAGGAAGAATC
AATATCGTGAAAATGGCCATACTGCCCAAGGTAATTTATA
GATTCAATGCCATCCCATCAAGCTACCAATGACTTTCTTC
ACAGAATTGGAAAAAACTAAAGTTCATATGGAACCAAAAA
AGAGCCCACGTTGCCAAGTCAATCCTAAGCCAAAAGAACA
AAGCTGGAGGCATCACGCTACCTGACTTCAAACTATACTA
CAAGGCTACAGGAACCAAAACAGCATGGTACTGGTACCAA
AACAGAGATATCGACCAATGGAACAGAACAGAGCCCTCAG
AAATAATGCCGCATGTCTACAACCATCTGATCTTTGACCA
ACCTGACAGAAACAAGAAATGGGGAAAGGATTCCCTATTT
AATAAATGGTGCTGGGAAAACTGGCCAGCCATATGTAGAA
AGCTGAAACTGGATCCCTTCCTTACACCTTATACAAAAAT
TAATTCAAGATGGATTAAAGACTTAAATGTTAGATCTGAA
ACTATAAAAACCCTAGAAGAAAACCTAGGCATTACCATTC
AGGACATAGGCATGTGCAAGGACTTCATGTCTAAAACACC
AAAAGCAATGGCAACAAAAGCCAAAATTGACAAATGGGAT
CTCATTAAACTAAAGAGCTTCTGCACAGCAAAAGAAACTA
CCATCAGAGTGAACAGGCAACCTACAGAATGGGAGAAAAT
TTTTGCAATCTACTCATCTGACAAAGGGCTAATATCCAGA
ATCTACAAAAAACTCAAACAAATTTACAAGAAAAAAACAA
CCCCATTAAAAAGTGGGCAAAGGATATGAACAGACACTTC
TCAAAAGAAGACATTTATGCAGCCAAAAGACACATGAAAA
AATGCTCATCATCACTGGCCATCAGAGAAATGCAAATCAA
AACCACAATGAGATACTATCTCACGCCAGTTAGAATGGCG
ATCATTAAAAGGTCAGAAAACAACAGATGCTGGAGAGGAT
GTGGAGAAATAGGAACACTTTTACACTGTTGGTGGGACTG
TAAACTAGTTCAACCATTGTGGAAGTCAGTGTGGCGATTC
CTCAGGGATCTAGAACTAGAAATACCATTTGACCCAGCCA
TCCCATTACTGGGTATATACCCAAAGGACTATAAATCATG
CTGCTATAAAGACACGTGCACACATATGTTTATTGTGGCA
CTATTCACAATAGCAAAGACTTGGAACCAAGCCAAATGTC
CAACAACGATAGACTGGATTAAGAAAATGTGGCACATATA
CACCATGGAATACTATGCAGCCATAAAAAATGAGTTCGTG
TCCTTTGTAGGGACATGGATGAAGCTGGAAACCATCATTC
TCAGCAAACTATTGCAAGGACAAAAAACCAAACACCGCAT
GTTCTCACTCATAGGTGGGAATTGAACAATGAGAACACAT
GGACACAGGAAGGGGAACATCATACACTGGGGCCTGTGGT
GGGGTCGGGGGAGGGCGGAGGGATAGCATTAGGAGATATA
CCTAATGTTAAATGAGGAGTTAATGGGTGCAGCACACCAA
CATGGCACATGTATACATATGTAACTAACCTGCACATTGT
GCACATGTACCCTGAAACTTAAAGTATAATAATAATAATA
ATAATAATAATAATAATAATAAAAGACCAGGTGAAATGAG
CAGGCTTGGGCAATTCAAAGCCTGGAAAAAAGGTGGTAGA
GAGGGGGATTTGGGGAAGAGTAGATAGAATGAGGTGAGGC
ATTGAAGGACTTCTTAGAGAAATGCGTTTGAGGCAAAGCC
TCTTTTCTTCTGTGTAGAACTGCTGATTGGGTAAAATAGA
AGAAACCACACATACACACCTTGAAGCTGATCTAGAGCCC
AGTAGCTCCAGAGAGCTAGGGAAGACCCAGCTCTGTGTGG
GACATTTATGTGGCCTGTGACCACAAGAACCATCGGCAGC
AGAACAGATGATGAGCATTTGTTGAGTGAATCAAAACAGA
AATGAACCACCTTGCAGGTTCAGCTGGGTTCCCCTGAATG
CATGCATGAGAGTCCGCAGTGGGTTTGTGGACATCTAGTT
ACAAGACAATCAACATATAAATGGGGATCATCTTCCCATT
GCCTTCAAGAAAAACAGAATTCTATTTCTGCATGTCATGA
AGGGTTCTTCAGGATCTGACACGTACCTGCCCTTCCACTC
GGAGGTCTGACATTTTATTTTCACATCTGCTCCGTGGCTG
CCTGTCTTTGGGCAAGTTACATAACCCTGCTAATCCTCAG
TTCCCTCATCTTTAAAATGGGGATAAAGATACCTATCTCA
CAGGCTTGTGATAATTATAAAACGAGAGAGTGCAAATAAA
GCCACTGTCTTTTGATCACACATATGCCAATCCAGCATTT
GTGATTTTAAAAAATTCTTACTGTATAGTTTACCTTTCAG
CCAAACCAGGCCTTCTTCAAACTGATATTGTACTAAGAAC
TTATATCTTTATTGAGGTGCTTATCAGAATATCTTGCCAT
TCTTGCATTAAGTGTCAGATATCCCAACTGCATGGTAAAC
AAGGACAAGGACAGTATCTTTTTCATCTCCCTTTTTCACA
GGGCCTGAGACATAGAAGGTGCTCAGCTAAATGTTTGCCG
AAGGGTCATGTGAAGTGTCTCTGTTCTGGGGAATCTTGAT
TCCCAAAAGCCCCAGATACTTCCTGGCCCCTACTCTCCTA
TCGCATATTAGGCACCTACTCTGTGTCAGAAACTAAGCCA
GGGGCTCTGCACAAAAGGCTGTAGTTCATAGCTCTGCAAC
CCTGGGGGGCAGCTATTATGTAAACTCCTTACAACAATTA
ACACAAATCCCTCAAGTGTAAACATCTGATGTCTCTTTAC
CTTCAACCCACTAGGGACACAAATTGAGAAACCAGCAACC
CTCATCTGGCATGGAAAACTTAAGACCTGGATTTCTTCCA
CCCCCACCTGCTGTGTTTGTAGCCATCCCCTCCCCTCTAC
CAGCACCTTTGTTGTTTGTATCTTACCAGAATTAACCATA
CTAGTCTGGACTCTGAACTCAGAAACATGTAGATTAAACA
TTTCCTAGCTTAAAAAAATAGAGTGCAGAAAGTTAAATAA
TTAGCTCTCACATGTTGATTATTTACTATGTGAAGGCAGT
ATGTAGGGTTTGTGTAACATTGCCTCTAATTTTCCCAAAT
ATCCTGAAAGGTGAATATTCTTGTCTGTCTTTTACACGGG
AAGAAGCCAAGATTCAAGAGGGCCTCATAACTTGCTGCAT
GGATCTGTGATTCCTGACCTGGGTACACCCCAACACTGCT
TCTTCCTGGCACCAGGCACCCAAGGAATCAGTTCCACCAG
CCCCCACACCTCAGCAGCCAGCACTAGGCATGGAGGGGTG
CTTCCTCCCACCAAGGCTGAGTGCTCAGTCACACCCTATG
AGAGCAAGCCAATGAAATGGAGAAATAGCTCTTACTCCTG
ACTCTGACATCTGCCCTGCAGGTGAGAGCCAAATTCTCAC
ATTGCCAGGTCAATGGCAAATAAGCCCACACCATGCACAG
AGGGTATCAACACACAGAGGGTTCTGCCGGAATTCACACA
TCCTGGAAGCCAGGCTGACCCTGGTAGCCAGTTTCATTTT
ATCTTGTCTCTGATAGTCACGTGATGAGTGGAGAGAGAGA
AGGAAAGTGCACAGATCTCCAGAAATGGGGTTTGGGTTCA
CTCTTGGGAATACCCTTGGGCAGTACTCTGACCCTTGGGC
CCCTCTCTGTAAACACACAACAACAGCTAAAATGTTTGGA
AAGGGGAAGGGCTGGTTCCACTGATGCCCCTACATTCATT
GACTTTGCTGCTTCCCAAGTAGCTGAGAGGCAGCTGGGTA
TAAAAGGAACAGGCTTCGGAGTCAGACCCAGATCAAATCC
CTATTCTGCTACTTGGTACCTGTAGGACAATGAGCAAGGC
TTTGACCTTCTGTGAGCCATAGTTTATCTGTAAACTAAAG
GAAATGGTAGATTATCATGAAGATTATAGATAAGAATATG
AAACAGCACATAGTAGCTGTTTGGCAAATGTTAGTTGCCT
TCCCTCCCTTTTCCCCCACTGCATTCATTTGTAATGCCTT
TAAAAAAAAAAAAGATAGAGCAATTATAATTGGCACAGGT
TGCTTTATGAGCTAAATATGTTACGGATCAATAATACACA
ATCTCCGACTGGGCGCGGTGGCTCATGCCTGTAATCCCAG
CACTTTAGGAGGCCGAGGCGGGCAGATCACAAGGTCAGGA
GTTCGAGACCAGCCTAGCCAATATGGCGAAACCCCATCTC
TACTAAAAATACAAAAAATTAGCCGAGCTTGGTGGTGAGC
AACTGCAGTCCCAGCTACTCGAGAGACTGAGGCGGAAGAA
TCCTTTGAACCCAGGAGGCAGAAGTTGCAGTGAGCTAAGA
TCGCGCCATTGCACTCCAGCCTGGGTGACAGAGTGAGACT
CCATCTCAAAAAGAAATAATAAAAATAAATAAATAAATAA
AAACCACAATCTCTATTTAAGCCACTCTCGCAGGACTGAC
TGTACCCTACATCATGTCATATATTTGACAGACAGTTGCT
TTTCTTCCTTTTATTCTTCTAAGGAAGTCCAGATGGGCCC
CAGATACATGTTCATACCCTAGATAGCCTGTTCCAAGGGT
TAAAATCAGGCCTGCTTCACATCAGAGGCATTTTGTTATG
ATCTGTTCATAACAAAAGCTGCCTCCTGGCTGTTGCCCAC
AGCTGAATACTGTTACTCTGAAGCCATCATTTCATTTGTT
TCTGATTGTTCTGCAGTGTTTACATACCTTACATATTAGC
GTGATCTTTTATAGAGTACAGGCAGAGGTTAAGCCCTCCC
GGATCCACTTTCCCTCTGAGGGCTCTTTCTTCTTTTTTAG
TGTCCCTTGCCTCTGTGTTACAAACCGTTTCTCTTTTATA
GAAATTCATTTAAATAGAAAAACAATTTTTAAGCATTTTC
TTTTTTTCTTTAACATGAGCCTCACTTAACATTTTTAGAG
AATGTTGAGAAGAGGGAAAAGATACCACCGAAATGTGTGA
TTTTTTTTTTTTTTTTCTTTTTTCCTGACATAGGAAAATC
CCATTACCTCTCTTGAATTTACCAAGGGACATATTCCATT
TAGGGCACAGAAGGACCTGGGCTGCCTCCAGACCTAATGT
GGAAGAAGGTGCTGTCTGCCTGTTATTTCCTTGCTTCTCC
TTATTTCAATCTTTTTTTTCTCAAAAAAAAAAAAAAAAAA
AAAAGTGTCTTAGGAAGGATATGGACTCGTGAGTCAGATT
TGGGTCTAAGTCTTGGTTCTGCCCTACGTGTAATCCCAGG
AAGGAACTTGAGTTGATTTTCTGAAGCTCAGTTTCCTTTT
CCATTAAAACTGGGAGTGACTCAGGCTTGCCTAGTATTTT
AGCTGGAAGAATGTGTGTGAAAGTGGCCCACCTGTCACAG
ATAGGTCACCCTGCTGATTGCAGTGGCTCCCAGGCACGCA
GGCCTGGGAAGGATTCACAGGCCTAGTCCAGACCTGGCAG
GAAAGAGGCTGTGAGCAGTTCTGCCTGCCACAGATGTGCT
GGCACAGGTACCGCCGTGTGCTGCCCCAGGTAACATATCA
GGTGGCTAGGGAATGTAGACTTTCAGACCCTCTCTCTTCA
GTTCTCTTCTGCTGACTTCCTCCCATCCAGCCATCATACT
TTCTTTCCTCTCATCAATCCCCTCTGTTATAGAGAAGATG
GAAGGGTTAAATTCCTTCACCCTCATCACTTCCACTGATT
GTAATGCCTTTAAAAAAAAAAGATAGAGCAATTATAATTG
GCACAGGTTGCTTTATGAGCTAAATATGTTACGGATCAAT
AATACACAATCTCCGACTGGGCGCGGTGGCTCATGCCTGT
AATCCCAGCACTTTAGGAGGCCGAGGCGGGCAGATCACAA
GGTCAGGAGTTCGAGACCAGCCTAGCCAATATGAAAACCC
CATCTCTACTAAAAATACAAAAAATTAGCCGAGCTTGGTG
GTGAGCAACTGCAGTCCCAGCTACTCGAGAGACTGAGGCG
GAAGAATCCTTTGAACCCAGGAGGCAGAAGTTGCAGTGAG
CTAAGATCGCGCCATTGCACTCCAGCCTGGGTGACAGAGT
GAGACTCCATCTCAAAAAGAAATAAATAAATAAATAAATA
AATAAAAACCACAATCTCTATTTAAGCCACTCTCGCAGGA
CTGACTGTACCCTACATCATGTCATATATTTGACAGACAG
TTGCTTTTCTTCCTTTTATTCTTCTAAGGAAGTCCAGATG
GGCCCCAGATACATGTTCATACCCTAGATAGCCTGTTCCA
AGGGTTAAAATCAGGCCTGCTTCACATCAGAGGCATTTTG
TTATGATCTGTTCATAACAAAAGCTGCCTCCTGGCTGTTG
CCCACAGCTGAATACTGTTACTCTGAAGCCATCATTTCAT
TTGTTTCTGATTGTTCTGCAGTGTTTACATACCTTACATA
TTAGCGTGATCTTTTATAGAGTACAGGCAGAGGTTAAGCC
CTCCCGGATCCACTTTCCCTCTGAGGGCTCTTTCTTCTTT
TTTAGTGTCCCTTGCCTCTGTGTTACAAACCGTTTCTCTT
TTATAGAAATTCATTTAAATAGAAAAACAATTTTAAGCAT
TTTCTTTTTTTCTTTAACATGAGCCTCACTTAACATTTTT
AGAGAATGTTGAGAAGAGGGAAAAGATACCACCGAAATGT
GTGATTTTTTTTTTTTTTTTCTTTTTTCCTGACATAGGAA
AATCCCATTACCTCTCTTGAATTTACCAAGGGACATATTC
CATTTAGGGCACAGAAGGACCTGGGCTGCCTCCAGACCTA
ATGTGGAAGAAGGTGCTGTCTGCCTGTTATTTCCTTGCTT
CTCCTTATTTCAATCTTTTTTTTCTCAAAAAAAAAAAAAA
AAAAAAAAGTGTCTTAGGAAGGATATGGACTCGTGAGTCA
GATTTGGGTCTAAGTCTTGGTTCTGCCCTACGTGTAATCC
CAGGAAGGAACTTGAGTTGATTTTCTGAAGCTCAGTTTCC
TTTTCCATTAAAACTGGGAGTGACTCAGGCTTGCCTAGTA
TTTTAGCTGGAAGAATGTGTGTGAAAGTGGCCCACCTGTC
ACAGATAGGTCACCCTGCTGATTGCAGTGGCTCCCAGGCA
CGCAGGCCTGGGAAGGATTCACAGGCCTAGTCCAGACCTG
GCAGGAAAGAGGCTGTGAGCAGTTCTGCCTGCCACAGATG
TGCTGGCACAGGTACCGCCGTGTGCTGCCCCAGGTAACAT
ATCAGGTGGCTAGGGAATGTAGACTTTCAGACCCTCTCTC
TTCAGTTCTCTTCTGCTGACTTCCTCCCATCCAGCCATCA
TACTTTCTTTCCTCTCATCAATCCCCTCTGTTATAGAGAA
GATGGAAGGGTTAAATTCCTTCACCCTCATCACTTCCACT
GATACTTGATAAACACCTCTCAGTTCATAATACTTTTGCA
ATCAAGCAGGGGAGCTACCCAGATGTCTATGGAAAGTTTT
GAATTCTTTTTGCCTATTCAGTTTAGTCTTCTTATCTTCT
ATCTGGCCAAAAATGGAGAAAGTGTTTTGAAGGTCAGGAT
TCTTCAGGTCTAGACTTGTATGGATGTATCCTAAATTCCT
CTGAACTAAGCCTGAGAAGCAAGAGTGGGTTCTATTGGGG
AACACTTCCAAAAGGCAATGATTGATGCTTATGCACAGAA
ATTCTGACTTTTAGTAAAAGATGCTTGGATATAAATCAAG
CAGGGCTCTCCTTGCCATTATACAATATGCGGTAAACAGG
GTAAATCCTCAATTTTGCTTATGCCCACTGATAGATCTTA
CAAGTAGAAATTAAGCCATCTGAGTGATCGTGTTGATTCT
TTCTCCCTCTTCTCTAGAGCCAGTACCCTATTTCAGAATT
CTAATCAAGATAGTGTCAAGTCTTTTAAAAAAATTAAACC
CCCACATGAGCTCCAATCCATAAATAAGAAACTCACCCTG
GCTTGTATGGAGGTGATGATATTAACACAGGCTACATTTC
TCTAGGTCACTGAATGTACCCGGCACTGTACCAAGGCCAG
TAATAGACTGTGCCACATTTAATCTTTACAAATCTGTAAA
AGAGGTCTTATTTGTCCCATTTTTCAGATGAACACCCCAA
AGACCAAGGTCACACAGCAGAGACTCTCGGCTGGAGACTG
CCCTCAGGCATCCTTTTAACGGAACTCTAAAGTCTGCAGG
AGGGAGCTATTTTTCCTACCAGCCAGTTTAGAATAAAAAA
AGAGCATTGGTTTTGCCATATTAGAGAACTAATTCATAAT
CAGTACTGTGCTTACTCCTGGAGGATTTGACAGAAATAGA
AGATATGGTTCTGACTCAGGATCCACCTCACTACGTGATG
TCAGAGCAATAGAGCTAAGACTACAACTGATGAGTATTGT
GCAGACGGAGCACGCTACCTCCTTGTTAGTTCTCTCCCCT
GCACCCACTCTGCCCTACCCACTCCTCCTCCCTTGCATGA
TCCATAGAATAGACCAATATGTGTTTACCCACCACAGATT
GTTTGGATTGTGAAAAATGCATGATATAATTTTATATCTT
TGAAGGCACACAGCTCTCAGAGCTTTCAAAGCTGAAAACC
AGTCTGGGCTCACTGGAGCCAGTTAGGCATTTGTATATAG
AAGGCCAAGTGTGGCTTCTTGTCTACAGGAGAGAGAAAAT
GTGGAGGAACTTTTGGAAGGCTTCAGAGTGTTTTGGCTAT
TCTATCTCTCTTGCAAAGCAATCTGGGTGCATTAACTATA
AATGAATGAGAAACATATGGATCAAATTTTGTCTGTGATC
ACATATGAGTTTCAAGAATGATAAAGAATAAGGAATTCAG
AGTTTAAGGAGTCCAAAATACTTTGCAAGTAATTCAGGAC
ATTGCAGGCAACATTTGGCTGCCTCCCTCTATCCAAATTT
GAGGACTGTTTGGTAGGGTGACAGACCTGCTCAGTGCCCT
CCCCACCCACTCAAACTGCTAAGCTGCAGGAGATATCTGT
GGATAGGTTTTGTGTGTATCTTGTTTTGCTGAGACTGAAA
TAAAGAGATTGGGTTTCTAGGAAAGGCAAACTCTGTGAGA
ACACTCTTAACCATTTTGAAACCCCCAAATAGTGGAGAGG
AAAATTTGGTAAGCCTAATCTTTATTAACCATGTCTTGCT
TACAGATAATATTAGATGTGTTTTATATCCTATTATTGCC
CTTAATGTTAGTGTCATTGTCCTGTTAATGATAATGGTAG
CCATGTCCTGCATTTGTGTAGTGATTTAATTTACAAACAG
GTACATATTACCTGTTAATACACATTACAGATGTATTTGT
AGAGATGTACACTCACAACACACGCAGAGTATGTTATGAC
AAGCTACAATACAGGAATTACAGAGTTAAGTGAAGATGTA
GGCAGGAGTACCTAACCCAGCATTGTGGTAGAAATCAGGG
TCTACAGAAGGCTTTTCAGAGGAGATAACATTGAGTTCAG
TCCTACACATGTTCTTTTGTTTGTTTGTTTGTTTTTGAGA
CGTAGTCTCACCCTGTCACCCAGGATGGAGTGCAGTGGCA
CGATCTTGGCTTACTGTAACCTCTGCCGCCTGGGTTCAAG
TGATTCTCCTGTTGCAGCCTCCCAAGTAGTTGGTACTACA
GGCACGTGCCACTACACCTAGCTAATTTTTGTATTTTTAG
TAAAGCCAGGGTTTCACCATGTCGGCCAGGCTGGTCTCGG
AACTCCTGACCTCCAGTGATCTGCTGGCCTTAGCCTCCCA
AAGTGCTGGGTTATGCATGTTCTTAAAAGAATATGAATAA
GTGGCAGGGTGCAGTGGCTTATGCCTGTAATCCCAGCACT
TTGGGAGGCCGAGACGGGCGGATCACTTGAGGTCAGGAGT
TCAAGACCACCTGGCCAACACTGGTGAAACCGCATCTCTA
CTAAAAATATAAAAATTAGCTGGGCGTGGTGGCAGGTGCA
TGTAATCCCAGCTACTCGGGAGGCTGAGGCAGGAGAATCA
CTTGAACCCAGGAGGCAGAGGTTGCAGTGAGCGGAGATTG
TGCCACTTCACTCCAGCTGGGGGATAGAGCAAGACTCAGT
ATAAAAAAAAAAAAAAAAAAAAAAAAAAAAAAAAAAAAAA
AGAAGAAGAATACGTGTAAGTTAGCCAGGGGTAGGCAAGA
GGGAGTGCCTTCTAATTAGTGAGAGGAGAATTTATGAACA
CTAAGAGTTGAGAAAGAAAACGGCACAAGGGGAATTTCAG
GTTGTTCACTTAAGTCTGGGGCCTAGCTTGTGATGGGCTT
GGTGCAATAAAAAATGATGGGGGCAGAGGATTGGGAAATG
ATAACATAGGGGATTTCACAAGACAAAAAGGTAAAAGCTA
GATCAGACAGTCTCATATGTCGTGGCAAGCTGCTCAAGGA
CTTTAGTAAGGGAAATGATAGAATTAGATTTGTGTATTAG
AAAGATCATTGTGGTGGAGTTATGAAAGATTCTCTGAGTG
AGGCTTAAGAGAGTACAGGATGGAGGGCACTATTTGGGTC
AGGGAAACGAGTTTAATCCAGTTTCATCACCCTTGTAATA
ATCCAAGCAAGAAATGATGAAGGGCTGGACTAACGTAGTG
GCAGTAGTTGGAAACAGGAAGACTTGTGTTTGAAAAACAT
TTGACAGAGCACCGTGACCTACTGTGGGGCAGATGAGAGC
AATGAATGATCAGGACGTCAAGAATGGTATCCTGAGACAG
AGATATTTCCAAAAATGTCAAAAATATAACGTGCCATCCT
TCATCCCAGAGCTACAGAACAAGACATGTGGATTAGCCAT
CCAGGTCAAAGGTTCCATGTGGGGCTCAGGAGCAAGGCCT
GAGTGTGGGATAAAAATTGTCATTGCACACATAGGACTGG
ATGAGCTGACCCTAAGAGATGTAGGGAGTGAGATGAACAT
AGGAGAGAATCCAGGAGGGAAGAGAAAGAAGAGCCTACCA
AAGAAATGAAGCTAATAATGAGTAGAGGCTGGACCTGCAC
TCAGCTCTTTGGACACCAAACTTTTCCACTGTCCCAGAAA
GTTGCAGAATTAAGCCATCTGTGGCTTAACATGCCTTGAG
AGCATACTGTGTCCTAGGATCTTTATATACATTACCCCAT
CTAGGACTTAGACACAGCTCCGTGGTTAATGAGACGATCC
CCATTGACAGATAAGGAAACTGAGTCTCAGGTCAGCAAAT
GACCAAACCAGAATTATCCAAGTTTTCTGACTCCTAAGTC
TGTGCTCATGTTACTAAACCATGTTTCTCCCTTTAAGATA
AGATATGGCTCCTCACTATTTCCTGGGAGAGGCAGACATT
AACAGCTATTTACAATTCAATCTGAGAAATGTAGAAATAA
AGGTGAATGCTGAGAGCCTCCATTCATAAACAAAATTCTC
TGTGCTTTTTTTTTTTGTACCATGTGGTGATCTAGAGTTG
GCTGGATTGTGTATAAATGGTTTTTCTCTAGTAAGACGAT
AGCACAGTCCATTTGGAGGGCGAGATGAGCCACCACGGAA
ATACCCGGTCCCACACATGCCTGTGGCTACCCTCTAAAAT
TCCCAACCTGGCCGGAGGCACTCAAAACAAAACCTCCTGT
TCCCTCCCAGGACGACTGGCGCCTAGAGCCTGCCTTTTGC
GCCTGCCAGAGGCTTAGGCCAGCCTCTGAGTGATGGCATT
GCAGGGAGGCAGAACAAACAGGGCTGGAGCAGCTCCCCGC
TCTGAGCGCAGTCATCTCTCCCAGAAGAGGTGTGCGCAGG
CTTCTGGGCTTTGTCACCACAGGAAAACTCGGCTGATGGG
CACATTGCCTTAGATGAAACTAAGCCAATGGCATGCACTC
ATGGAGCCAGCTTGGGCATAGACAAAAAGAGAGGCAGGAG
CACATGGAAAGAGGCTTCTATTCCCAGCTCCATCATTTCT
GATCTTTATGATCCTGGGCAATTTGCTTACCCTCTTCATG
CCTGTGTCTTCAGCTATAATATGGGCTGACTGTGTTTGAC
TCTATAGACTGTCAGGGTAACTCTAAGTCTGAATGCAAAT
GTACACCTACAAGTCACTTGGTATCTGAGTTATGCCCCAG
CCCGTACTGAATTCCAAGTCCCCCTAGATTGTAAACTTCA
GGAGGAGAGAGACTACATAACTTATTGGCCTGATGTCTGT
CTTTCTATATCTTTTCATGTTTAAAACAGTAGTTTGAACT
CAGTGTGTATCCAATACATATTTACTGAATACTAATCAGC
TAATGTAAGATGTTTTAGATAGTAGCCATTAAATACAACT
CATGAAGTTGATAGAAAAACCCACAATAATCTTGGCCACA
GGTTATGGAGCAAAGCAAGTACTAGGGGTACTACCAACAG
AGCAAAGTAAGTACTTCAAGAAGCCCCAGGAGTTAGCCCA
AGACAATCCCATGAAGCCCAGGCCATGTGAGGGCAGAGTC
TGTGTTGAAATAGCTAGCTGAAGAGTTCTGATTGAACAGC
TAGGCTAGAACGACTCAACTTCATGAAATCTTAGAAAATC
TCAAAGACAAAAGAGATATTAAACATTTCTAGTCCAATCA
ATTGATTTTGTAGCTGAGGAGAGTTAGTTATAGAGAGGGA
AATAAGTTGGTGGTTCATAATTTGGATCCTGAAAGCCCTC
CTCTTCTATTTACTAGCTATTTGACCTCCTGCAGCTTCTA
TTTCCTCATCTGTGAAGTAAATATAATAATATGACCTCTC
TCATTGGGTTGTCATGAGTATTAAATGTGATAATATATGT
GAAGAACCTAGAACAGTCTGTAGCATATGATAAATGCGAA
TAACTCTTAGCAATGACTATTTCATTATTTCTATATGATT
TATTATTGTAATTGTTAACTGATTTAAAGGCTCATATCAA
TGGGTTTTTTTCCCAACCATAATTGTTTTAAAATTGAATT
TTTGAGAATCAGTAGGATCTGTTGATGCAGAACTATACCC
ATCCTTCAAACCATGTGATCTTTTATTTAAAGTAAAATGC
AGAACTTTATATGGGGCCCCCTGAAATCAAAATGTGTTTA
CAGCTTCATGACTCTGAGCCTTGTCTACATGGCTGTTTCT
GCCTGGGCTGCCCTTCCTCTCTGCCCAAGCAAGTACATCC
TCCTTGTTCAAGGCCTTGCTTCAAGGTGGTCACCTCTGTG
AAATGCTCACTCTTTTCCCAGGCAGTGAGTTATTCCTTCC
TTTGGGCTCGTACTGCACTCCTCTCTTACCTTTTTGTAGC
ACTTGCCATGTTTTGTTGTTATTTTTTTATTTCTACCTGG
CTGCCCTGTCAGATTAGGAACTCCCTGAGGAAAGGGACCA
TGCCACTTTATTATTATTAGTAGTAGTAGTAGTAGTAATA
GTAGTAGTAATATTTTGCCTTGTTTTTATAGCTTTATTGA
GCTCAGTGTCTGACATACAGTATGCAACCAAAGTTTTTAT
TATTGTTTTTGAAGTTTTTATAATGATATTTATATCAGAC
ACAAAGAGTACACCAAATGTCTAAGTACAGTTTAAACAAA
ATACCAAAATGAACACCAGTATTCCCACCACCAAACCTGT
GAAAGAGAGTATTGCCAATACCTTTTAAGTGTAAGTTTTT
AACTGTATAAGTAAATAAATGTTACCTGTTTTCTTAATTT
TGCTTAGTGTTTTAGCTCTTTGAGGTAATTTTGAATCTTG
ATTTGAACATGTCCCGTAATAAGCTATTTTTCCAAGTGTT
AGCATCTGAAAATGTAAGCTTTTCTTCTATATCATCTTCT
ACTCCATTATTAAGCATATTGATTAAACCAAGACCAAGGA
CAAATCTGGAGACCCCCTTACATGTTGTGATTACTATTGC
CTGTGGTTGTTCAGCCAGTCACCTGACTATTCCATCATAC
AAGCCTCATTTCAAGGAGAGCTAACTTTTATTTAGTGTTT
AACATATAATAAACCATTTATATGTGACAGCTTACTTAAT
CTTTACAAAAGTCCTCCAGCATTCTTGCATTCCTCCCATT
TTGGAGTTGAGGAAACTGAGGCTCAGAAAGGCTACCTTAT
GTAAGATCACCTAGCTGAGAATTGGGCAGAGTCAGGACTA
GAATCACGATGGGCCTTTGTCCTGACCCATACTTTCTCTT
CTGTTGTTCACTGGTATATCAGGAAACACTTAATGGAAAC
TTTTTAGAAATGAAGATTCCCTAACCTACTTGTCATCAAG
GCCACAAGGTTATGTTCAGTTTGAGTAAGTCTGTGTTGGC
TCTAATGGCCTTTGCTTTCTGCCCTTCAGAACAGATGAAA
GACTCAAAGAAGTAATGGTAGCCTAAAATTAAGACTATAA
TTTGGCAGAGACAAATACAGACCCTGATGCCTGACTGCTT
TCAGTTTTTGTAACACTGGGCACGTTATTTAACTCTCTGC
CTCAGTCTACCTATCTGTACGATAGGAATAATAACAGAAT
TTTCCCTTAGAGTTACTGTGAAGATTAAGTGATTTAATAC
ATGTAATATGCTTAGAATCAGGCCTTTACTAAGTACACAG
TAAGTCTCAACTATTGTTGTTGCTGCCAACAGTACCGTTA
TTACTGGGAAGTCAGTGTCGTGCATGGACACCTGTCATCA
ATGTGGTATGATGAGCTCCCCTTCTTTAGGGTCATGGAGC
AGCCTCCAGGCCAAGACAGCCATCAGCATGGAAGGAGCTT
TCACAAAAAGATTTTTAGATATTTAGGTTTGTTGCAAAAG
ATTAAACAACACATAAGTACACAAGTGTGCGTTCTTTCTC
TGTCTCTCAAAACAAACTAGGAATTCCTAGATTCTTCTAA
GAACACAGGGTTTGAGAGTGACTAGAAGTACTCTTTGTTT
CCTTGCTTACACAGGATGTCTGAGGAGAAGCATGTGCTAT
TCCAGATGAGTGGGCACAAACAGAGGTCAACTCAAAACTT
TCTCCCTGGACAGAGCCAAGCAAAACCATTCTCTGACATT
TCTGAGCAGCAAAGCAGCAAAGCCACAATCTTCTAATGAA
GTCTTGCTGCAGCTGATGCAGTAACATCCCCAAACTGTGG
GACAGGGGATGGGAAGAAGGGAAGTGAAGTGTATCCTTCC
TAAGCAATTTATGCATACAAGTAAAGAGCATTATCATAGA
GTTTGAGGTCAGCATCTGCCTCAGTCCAAATCCCATGGTG
GTCATCCATGTACTAACCATAGACAACTTACACAACCTCT
CTAATCTGTCAAATGGGGCCAAGAGTTCTGGAAGCAAGGG
GCTGCAGGACACAGGAAGAGATGACTTGGCTTTGGCTCTA
CCTGTGCAAACCCTGGGTCCTAAGTGGTAGTGAATATGGA
CTGCCTCATTCATCTCAAAGAAGCTCTGGGACTTAGGAAA
GCAATTTCTAGAATTGGCACTTGATAAAATTTTCACTGGG
CAAAGAAAGGCAAAGTGGTGAAAATAAGTACCAGTTAGTA
TGCTCTCCTTGTGGCTGGAACATTTGCCATAGCTCACTCA
TGCATTCTTTCTCTCTCATACACACCACACTCACACTCAC
CCACCTGAATAATTTCCATGCATGTTTTAAATCTTAATTC
ATATACCATTTACTCAGAGAAGCATTCCCTGTCACCTAGA
CTGAATTAGGTACCTCACTTGTGTGCTCTCTTACTACCTT
TTGGCTTTCCCTCATTTACTTCTCACAGTTGGTAATTACA
TATTTGTGTAATGACCTGATTAATATTTGTCTTAAGGTAG
CCAATTGTCCCAGTTTGGCTGAAACTGAGGGGTTTTCCAG
AAGGCAAGACTTTCAGTGCTGAAACTGGGAAAGTCCTGGC
CAAACCTGCGTAATTGTTCACTCTTGTCTGCTTCCCTCTC
AAGATCGGATGCTCTATGAGGAGAGGCACTATGCTCTTGT
TCACCATTTATCTCTGTGCCTGGCACAGACCTGGACTGGG
AACTCAGGAAACATCTGTTGAACCAGTAAAGAAATGAATG
TATATGTTAATGTAAGCTGAACTTACTTTTATGAAAGCCT
ATCTTTTTTTCTCCTGAGATTATTCTATTTTGATGTTAAA
ATGTCCCATTTGAAAAATTGTCCTTATTTGACAAAATTTA
AAGTTGACAATGTTATGCTGTTTTTGTTTTTTGCCTTCCT
TCCGCCCCTTCCCCTTTTGGGGTTGGAAATCCTACTGATT
TGAGGAATCACTAGTTTAGTAAAGAGAGAACTGGGGTAGC
TGAGGTCAAGACAAATAAGGTCTGTCCCCATGCTAAAATG
CTAGTAATCACTTCTGTATCCTCTGGGCCTAGCACATTAC
CAAGCACATAGTAAGGGCTGAGTAAATATTTGTGAAATAT
ATAAATGAATAGATTTTCTGCCCAGCCTCAAGACCTGCTG
GAATACAACTTGTATGCCTAACTCCCTTTTCTCCCCTACC
CTCTAGCTAAACATTTCTGTGGCCATAAATGTGACTTCAG
CATTCCTTACTGCTGAATAGATGAGAAGCATGTACCACTG
CAGATGAATGAACACATGGTCTATCCCCACCTGTTCTAGT
TCATCTCTTTAAATGCTTTCCTTACAGTTGAAGGGACTGC
TATGGTCTGCTAAAAAATAATAATAATAATAAAATAAAAA
GTTAAAAAAATGGCACTATCTTGATTACTAAGATCACCTC
TCTTACCCACATGGCTTTGTTCAAGCTCTTCCCTCTACCT
GGAATGCCTGTTTCACTTTAGCAAAATCCTACTAGTCTTT
TCAAACTTAGCTTATGTCCCTTTCTCTAAGAAGCCACCTC
TGTACCATTCCACTTGTCAAAAATAAAATGAGAACAAGTT
AGGGAAAATTTGAAAGTTTACTATCTTACAAAAAGTACCA
ATTGCCATCAGCAAGACTTCAAGTGGTAAGAAGCTCACCT
TATGGCAGTTACAGTGCAGTTTATAAAGCATTAAAGAGAA
AGTATTTTGACCTTTTTAGTCATTGGCTGTTATGTATTAA
CATTTTTTTTTCAGGGGAAACAGGACTGTTTAAACTGGTT
TGTCTATAGTCTATTGATTTAATTTTCCTGAATCATGCTG
ACAAGGACCTAAAGCTTATGTTTTAATTTCATCAAATCAT
GCTGACAGGGAGATAAAGCTTATGTTTTATGCTTTGTTTA
TAATGAGAGCTAGCAAGTCAGGGAAATCAGAATGACAAGT
TTTACCACTTGACTCTGGGCAGTTGGCCTTGGGGTATGGC
CTTGGGGTATATATCTAAACGGTGGCCTCTATCTTTGTAT
AATCTTTAGCACATTCCTCACCTCCTGTGCCCATCCACAA
TATTTTGTATTTTGTCTTTACCGTCTCGTGAACCACACTA
TGTTCTATTTGTCTATTTATTTGTATAGCTCCTCCAGTAG
ATGGGAGCTTCTTGAAAGTAAGAACTCTGATTCATCTTTG
TGTCCCCAGCACCCAATAGGGGGACAGGATTGCTATTAGG
GAGCAGTACATATTTGTAAAAGTAAAGAAATCTATCAGTT
ATTATAGTCCCCCAAATGCTAAGTTACAGACAAATAAAAA
ACCTTAGTGACAAACAACAGTAGACATTTATTTTTGCTCA
CAAGTTTGTTGGCTGGCTAGGTGAGTCTGATGATCTGGGC
TAGTCAATGCTGGTCACCTACGAATATTTGCTGGTGTTAC
CTGGGTTCTTTCATATATCTGGGACATCACCTGAGACAAC
CGAACAGACTCAGCTCTGTTGCACATCTCCTGTCACCCAG
CAGCCTTGTCAGGGCATGTTCTTGTGGCCAAGTTTGAGGA
GCGAAAGACAGAACAGAAGCACACAGCCCTTTTGAGACCT
AGGCTTGGAAAACTGGCCCAGTGTCACATCTTCCTCATTC
TCTTGGCAAAACAAGTCACAAGACTGGCATAGATTGAAGG
GGTAGGGAGATAGACCCACATCTCAATGTGAGGACCTGCA
AAGTCTCATTGCAAGGGGTGTTGACACAGGAAGGGTGGAG
AATGGGGACCACCTTTGCAATCTCTGCCATAGTGAGGGAG
CCAACAGGGAAACACCTTATCAGTTTCTTTCCAAAATGAT
CATTTTTATTACCTTGACATTTAAATGAATTTTTCAGGAA
AGTTTCTAAAAAAAGGAGCCATGGCCTTTCTTGGGAGAGA
GTGACTTCCCTACCATAAAAGGCATTCAATAAGAAGCTGA
ATTCCATGGTCATAGAAATATTAGGAGGAGAACCCTTCCT
CTACCCCTGAGAGTCAGTGTTTTCACATATTTTCCATCTT
TCTTTCCAGATCAGCAAAGACCCGATTTTTGTACCAGGTG
TCTGGGGGCCTTATTTCTCAGCCATGGTACCTGGGTTCTG
GCTGAATGAAGGTGGTCAGAGCGTTACTGGAAAATTGGTA
AGTTGACACTTTCTCAATAGCGTCATGGATGTTTTTATGT
CATTGATTAGTCCATTTTGTCACATGACCCATATACCCAG
TATCTGGAGGATTTGCAGACCCCTTAATCGGGGTGTACTT
TCTCTTAGTGCACAGCCTAACATGTCGTACACGTGCAGCA
TATGTTGCTCAAGGAAGAAGTGTTACAGCAGGCAGTGATG
ACCAGACCTTCTTCTCACCTGATCTTTCCTTATGTCAATC
CATTTTTCTCAGAGTGATGAGAGTGATAGTCTACTTTGTG
AAAATGAAATGTTACTTCCCAGCCCAAATCCTTCAGTTTT
CCCCATAGCCCCTTGAGACATGGCTCAGATAATATTCTGG
CTACATTATACACTTCATGGTCTATCCCCTCCAGTCCCAC
ACATATGCCTGTTATTTACACTAGATTGCTCTCCTCATAG
CTTCTCCATGCCTCCTGTCATTGCACTTCTCTGTGCCTTT
ATACAGGCTTCTTTCCCTGCTTGGAGAGTTCTTTACCACC
TCAATAATTTTACTTGTCCTTTAAGATCCAACTCCAGCTC
TTAGCACACTCTGTTATTCTTATTGGTTACTAATCCCCTT
TTCTAGAACACTCTGAGCTCCTTAAAGACAAGGGCCATGC
GGGACACAGTGGCTCATGCCTGTAATACCAGCACTTTGGG
AGGCTGGGGTGGGCACACCACCTGAGGTCTGAAGCTCAAG
GACAGCCTGGCCAACATGGTGAAACCTCATCTCTACTAAA
AATACAAAAATTAGCCGGGCTTGATGGTGGGTGCCTGTAA
TCTCAGCTACTCAGATACTCTCCTAAGACAGGAGAATCAC
TTGAATCTGGGCAGCACAGATTACAGTGAACTGAGCACCA
CTGCACTCCAGCCTGGGCAACAAGAGTGAAACTCCGTCTC
AAAAAAAACCCCACAAAATAAAGACAAGTTCTCTTTGTAT
CCAGCTCGGTGCCAGGTCCATAGAAGGTACTTAATACAAA
CTTGTTGAATTATTAAGGTTGTCCAATAGGGGAGAAAGAA
GATTCATAAAAGTGAGATGAATGCTATAACAGAAGTACAT
GGTACAGAGTTGGCACAAAGCTAGGTTAGGAAACTCTTTA
CAGAGGAGAAGGCATTGGTGCTGAGCCTTAAAAGATAAAT
AAGGACAAACCAGGCAAAGAAGGGTACAGATAGTCTACTT
GGTAGGAAACTTGTATGGGAAGAAAGACATGGAAGTGAAA
AATAACAAGGCTAATTTAAGGGCAAATAGTCCAGAAGTTC
AGCTGTGGCACAAACTATTCTTAGAAAAATGGCTTACAAT
AAAAGTTAGAGAGCAGGGCAGAGACCACATCTTTGTAAAA
CACGTTAAGGAATTGAACTTTGTCTAGCAGACCAAGGGGA
ACCAGTGAAAGGTTAGAAGAGTATGTGGACATGTTCATAT
CTCAGTTGTAAAAATCTCTGCTTAGAAGCCATGAGGGTAA
AGGCCTGAGGACACATGGCCAGAGGCAGGGAGACTGGTTT
TAGTAGGTTAGTCAACAGACAAAAAGCCACAAGGACTTGA
ATGAGGACAGTAATAATGATGACTGGGAATTGAGGTCAAG
AGATTGGCAGGCTTCTGAGAGATCAAATGTGGAATACAGA
GAAAGTGAGACCTAGGCTCGGTTACACACACTCACATTTA
CTGTTAAATTGAAAATATCTGCTTATGTTATGATCTGATT
TGCCTACCAACTCTTCTAAATGTTCAGCCAATTGAAAATG
ATCTTATCCAAAGCTGGATGTGCATGCAAATATCTGTGAG
TTTACATTTCTTAGTATAATCCTATTTTATACATGACTGC
CTCAAATTCTCTTTCAAAGTAAATGGAAGCATAGGTGGGT
AGATGGATTCAAAGAGCATGTTCTGTGCATTACTGTTGTG
CCAGGCTACAGAAATGAATTAAATGAATTGGACCTCATCA
GTCCTTGGTTTTAAGGAGCTCATACTTGGATGGGGAATCC
CTGAGTATGAAATAAATCATGTTTGATTGGTCTCAGTAAC
CAATGCTAGAAAAGTTGAGAAGGAAGACATCATCTATGGC
TACAGTACAGTAGAAATGCAGCCCACTTTATATTCTCCTA
TTTAAACTTGTGCTATGTGCTTAGTCAACTTACTTTATTT
TACTTTAAGTTCCGGGATACAAGTGCAGAACCTGCAGGTT
TGTTACACAGGAATATGTGTGCCATGGTGGTTTCCTGCAC
CTGTCAACCCATCATTTATGTTTTAAGCCCTCCATGCATT
AGCTATGTGTCCTAATGCTCTCCCTCCCCGTGCCCCCAAC
TCCCCGACTTGCCCCAGTATGTGTTGTTCCCCTCTCTGTG
TCCATGTGTTCTCATTGTTCAACTCCCACTTGTGAGTGAG
AACATGCAGTGTTTGGTTTTCTGTTCCTGGGTTAGTTTGC
TGAGGATGATGGCTTCCAGCTTCATCCATGTCCCTGTAAA
GGACATGATCTCATTCCTTTTTATGAATGCATGGTATTCC
ATGGTGTATATGTGCCACAATTTCTTAATCCAGTCTATCA
CTGATGGGCATTTGGGTTGGTTCCATGTCTTTCCTATTTT
AAATAGTGCTGCAGAGTTCCAAGATGGCCGAACAGGAACA
GCTCCAGTCTATAGCTCCCAGCATGAGTGATGCAAAAGAC
GAGTGATTTCTGCATTTCCAACTGAGGTACCGGGTTCATC
TCACTGGGGCTTCTCAGACAGTGGGTACAGGACAGTGGGT
GCAGCCCACGGACTGTGAGCCGAAGCAGGGTGAGGCATTG
CCTCATCCGGGAAGCACAAGGGGTCCAGGAATTCCCTTTC
CTAGCCAAGGAAAGCCCTGAAAGATGGCACCTGGAAAATT
GGGTCACTCCCACCCTAATACTGCACTTTTCCAATGGTCT
TAGCAAATGGCACACCAGGAGATTATATCCCGTGCCGGGC
TCGGAGGGTCCCACGCCCACGGAGCCTTGCTCACTGCTAG
CACAGCAGCCTCAGATCCAACTGCAATGCAGCAGCGAGGC
TGGGGGAGGGGCGCCCACTATTGCTGAGGCTTGAGTAGGT
AAACAAAGCAGCCTGGAAGCTCTAACTGGGTGGAGCCCAC
TGCAGCTCAAGGAGGCCTTCCTGCCTCTGTAGACTCCACC
TCTGGGGGCGGGGCATAGCTGAACAAAAGGCAGCAGAAAC
TTCTGTACACTTAAACATCCCTGTCTGACAGCTTTGAAGA
GAGCAGTGGCTCTCCCAGCACAGAGACTGAGATCTGAGAA
TGCACAGACTGCCTCCTCAAGTGGGTCCCTGACTCCCCCA
GTAGCCCAACTGGGAGACACCTCCCAGTAGGGGCCGATTG
ACACCTCATACAACCAGGTGCCCCTCTGAGACAAAGCTTA
CAGAGGAAGGATCAGGCAGCAACATTTCTGCAGTATTTGC
TGTTCTGCAGCCTCCATGGTGATACTCAGGGTCTGGAGTG
CACCTCCAGCGAACTCCAACAGACCTGCAGCTGAGGGTCC
TGACTGTTAGAAGGAAAACTAACAAACAGAAAGGACATCC
ACACCAAAACCCCATCTGTACGTCACCATCATCAAAGACC
AAAGGTAAATAAAACCATAAAGATGGGGATAAAACAGAGC
AGAAAAACTGAAAATTCTAAAAACTGAGCACCTCTCCTCC
TCCAAAGGAATGCGGCTCCTTACCAGCAATGGAACAAAGC
TGGACAGAGAATGACTGATGAGTTGAGAGAAGAAGGCTTC
AGACGATCAAACTACTCCTAGCTAAAGGAGGAAGTTTGAA
CCCATGGCAAAGAAGTTAAAAACCTTGAAAAAAGATTAGA
TGAATGGCTAACTAGAATAACCACTGCAGAAAAGTCCTTA
AAGGACCTGATGGAGCTGAAAATCACTGCACGAGAACTAC
GTGACCAATGCACAAGCCTCAGTAGCTGATTCGATCAACT
GGAAGAAAAGGTATCAGTGATGGAAGATCAAATGAATAAA
ATGAAGCAAGAAGAGAAGTTTAGAGAAAAAAGAGTAATAA
GAAATGAACAAAGCCTCCAAGAAATATGGAACTCTGTGAA
AAGACCAAATCTACATCTGATTGGTGTACCTGAAAGTGAC
GGGGAGAATGGAACCAAGTTGGAAAACACTCTGTAGGACA
TTGTCCAGGAGAACTTCCCCAATCTAGCAGGGCAGGCCAA
CATTCAGATTCAGGAAATACAGAGAACACCACAAAGATAC
TCCTCGAGAAGAGCAACTCCAAGACACATAATTGTCAGAT
TCACCAAAGTTGAAATGAAGGAAAAAATGTTAAGGGCAGC
CAGAGAGAAAGGTCGGGTTACCCACAAAGGGAAGCCCATC
AGACTAACAGCTGATCTCTCAGCAGAAACTCTACAAGCCA
GAAGAGAGTGGGGACCAATATTCAACATTCTTAAAGAAAA
GAATTTTCAACCCAGAATTTCCTATCCAGCCAAACTAAGC
TTCATAAGTGAAGGAGAAATAAAATACTTTACCAACAAGC
AAATGCTGAGTGATTTTGTCACCACCAGGCCTGCCTTACA
AGAGCTCCTGAAGGAAGCACTAAACATGGAAAGGAACAAC
CAATACCAGCCATTGCAAAAACATGCCAAATTGTAAAGAC
CATCGAGGCCAAGAAGAAACTGCATCAACTAACTAGCAAA
ATAACCAGCTAATATGTTAATGACAGGATCAAATTCACAC
ATAACAATATTAACCTTAAATGTAAATGGGCTAAATGCTC
CAATTAAAAGACACAGACTGGCAAATTGGATAAAGAGTCA
AGAACCTTCAGTGTGCTGTATTCAGGAAACCCATCTCACA
GGCAGAGACACATAGGCTCAAAATAAAGGGATGGAGGAAG
ATCTACCAAGCAAATGGAAAACAAAAAAAGGCAGGGGTTG
CAATCCTAGTCTCTGATAAAACAGACTTTAAACCAACAAA
TATCAAAAGAGACAAAGAAGGCCATTACATAATGGTAAAG
GGATGAATTCAACAAGAAGAGCTAACTATCCTAAATATAT
ATGCACCCAATACAGGAGCACCCAGATTCATAAAGCAAGT
CCTTAGAGACCTACAAAGAGACTTAGACTCCCACACAATA
ATAATAGGAGACTTTAACACTCCACTGTAAACATTAGACA
GATCAACGACACAGAAAGTTAACAAGGATATCCAGGAATT
GAATTCAGCTCTGCACCAAGCAGACCTAATAGACATCTAC
AGAACTCTCCAGCCCAAATCAACAGAATATACATTCTTTT
CAGCACCACACGACACCTATTCCAAAATTGACCGCATAGT
TAGAAGTAAAGCACTCCTCAGCAAATGTAAAAGAACAAAA
ATTATAACAAACTGTCTCTCAGACCACAGTGCAATCAAAC
TAGAACTCAGGGTTCAGAAATTCACTCAAAACCGCTCAAC
TACATGGAAACTGAACAACCTGCTCCTGAATGACTATTGG
ATACATAACGAAATGAAGGCAGAAATAAAGATGTTCTTTG
AAACCAACAAGAACAAAGACAAAACATACCAGAATCTCTG
GGACACATTTAAAGCAATATGTAGAGGGAAATTCATAGCA
CTAAATGCCCACAAGAGAAAGCAGGAAAGATCTAAAATTG
ACACCCTAACATCGCAATTAAAAGAACTAGAGAAGCAAGG
GCAAACACATTCAAAAGCTAGCAGAAGGCAAGAAATAACT
AAGATCAGAGCAGAACTGAAGGAAATAGAGACACAAAAAA
ACCTTCAAAAAGCAATGAATCCAGGAGCTGGTTTTTTGAA
AGGATCAACAAGATTGATAGACTGCTAGAAACACTAATAA
AGAAGAAAAGAGAGAAGAATCAAATAGACACAATAAAAAA
ATGATAAAGGGGATATCACCGTGGATCCCACAGGAATACA
AACTACCATCAGAGAATACTATAAACACCTCCATGCAAAT
AAACTAGAAAATCTAGAAGAAATGGATAAATTCCTGGACA
CATACACCCTCCCAAGACTAAACCAGGAAGAAGTTGAATC
TCTGAATAGAGCAATAACAGGCTCTGAAATTGAGGCAATA
TTTAATAGCTTACCAACTGAAAAAAGTCCAGGACCAGATG
GATTCACAGCCGAATTCTACCAGAGGTACAAGGAGGAGCT
GGTACCATTCCTTCGCAAAGTATTCCAATCAACAGAAAAA
GAGGGAATCCTCTCTAACTCATTTTATGAGGCCAGCATCA
TCCTGATACCAAAGCCTGGCAGAGCCACAACAAAAAAAGA
ATTTTAGACCAATATTCCTGATGAACATCGATGCAAAAAT
GCTCCATAAAATACTGACAAACCGAATCCAGCAGCACATC
AAAAAGCTTATCCACCATGATCAAGTGGGCTTCATCCCCG
GGATGCAAGGCTGGTTCAACATATGAAAATCAATAAATGT
AATCCAGCATATAAACAGAACCAATGACAAAAACCACATG
ATTATCTCAATAGATGCAGAAAAGGCCTTTGACAAAATTC
AACAATGCTTCATGCTAAAAACTCTCAATAAATTAGGTAC
TGATGGGACGTATCTCAAAATAATAAGAGCTATCTATGAC
AAACCCACAGCCAATATCATACTGAATGGGCAAAAACTGG
AAGCATTCCCTTTGAAAACTGGCACAAGACAGGGATGCCC
TCTCTCACCACTCCTATTCAACATAGTTTTGGAAGTTTTG
GCCAGGGCAATCAGGCAGGAGAAGGAAATAAAGGGTATTC
AATTAGAAAAAGAGGAAGTCAAACTGTCCCTGTTTGCAGA
TGACATGATTGTATATCTAGAAAACCCCATTGTCTCAGCC
CAAAATCTCCTTAAGCTGATAAGCAACTTCAGCAAAGTCT
CAGGATACAAAATCAATGTTCAAAAATCACAAGCATTCTC
ATACACCAATAATAGAGAAACAGAGAGCCAAATCATGAGT
GAACTCCCATTCACAATTGCTTCAAAGAATAAAATACCTA
GGAATCCAACTTACAAGGGATGTGAAGGACCTCTTCAAGG
AGAACTACAAACCACTGCTCAATGAAATAAAAGAGGTTAC
AAACAAATGGAAGAACATTCCATGCTCATGGGTAGGAAGA
ATCAATATCGTGAAAATGGCCATACTGCCCAAGGTAATAT
TATAGATTTAATGCCATCCCCATCAAGCTACCAATGACTT
TCTTCACAGACTTGGAAAAAACTACTTTAAAGTTCATATG
GCACCAAAAAAGAGCCCACATTGCCAAGTCAATCCTAAGC
CAAAAGAACAAAGCTGGAGGCATCATGCTACCTGACTTCA
AACTATACTACAAGGCTACAGTAACCAAAACAGCATGGTA
CTGGTACCAAAACAGAGACATAGACCAATAGAAAAGATCA
GAGCCCTCAGAAATAATGCCACATATCTACAACTATCTGA
TCTTTGACAAACCTGACAAAAACAGGAAATGGGGAAAGGA
TTCCCTATTTAATAAATGGTGCTGGGAAAACTGGCTAGCC
ATATGTAGAAAGCTGAAACTGGATCCCTTCCTTACACCTT
ATACAAAAATTAATTCAAGATGGATTAAAGACTGAAATGT
TAGACCTAAAACCATAAAAACCCTAGAAGAAAACCTAGGC
AATACCATTCAGGACATAGGCATGTTCAAGGAGCTCATGT
CTAAAACACCAAAAGCAATGGCAACAAAAGCCAAAATTGA
CAAATGGGATTTAATTAAACTAAAGAGCTTCTGCACAGCA
AAAGAAACTACCATCAGAGTGAACAGGCAACCTACAGAAT
GGGAGAAAATTTTTGCAATCTACTCATCTGACAAAGGGCT
AATATCCAGAATCTACAATGAACTCAAATTTACAAGAAAA
AAACAACCCCATCAAAAAGTGGGCAAAGGATATGAACAGA
CACTTCTCAAAAGAAGACATTTATGCAGCCAAAAGACACA
TGAAGAAATGCTCATCATCACTGGCCATCAGAGAAATGCA
AATCAAAACCACAATGAGATACCATCTCACACCAGTTAGA
ATGGCGATCATTAAAAAGTCAGGAAACAACAGGTGCTGGA
GAGGATGTGGAGAAATAGGAACACTTTTACACTGTTGGTG
GGACTGTAAACTAGTTCAACCATTGTGGAAGTCAGTGTGG
CGATTCCTCAGGGATCTAGAACTAGAAATACCATTTGACC
CAGCCATCCCATTACTGGGTATATACCCAAAGGATTATAA
ATCATGCTGCTCTAAAGACACATGCACACGTATGTTTATT
GTGGCACTATTCACAATAGCAAAGACTTGGAACCAAGCCA
AATGTCCAACAATGATAGACTGGATTAAGAAAATGTGCAC
ATATACACCATGGAATACTATGCAGCCATAAAAAAGGATG
AGTTCATGTCCTTTGTAGGGACATAGATGAAGCTGGAAAC
CATCATTCTCAGCAAGCTATCGCAAGGACAAAAAACACAT
GTTCTCACTCATAGGTGGGAATTGAACAGTGAGAACACAT
GGACACAGGAAGGGGAACATCGCACACCCGGGCCTGTGGT
GGGGTCGGGGGAAGGGGGAGGGATAGCATTAGGAGATATA
CCTAATGTTAAATAATGAGTTAATGGGTGCAGCACACCAA
CATGGCACATGTTATACATATGTAACAAACCTGCACTTTG
TGCACATGTGCCCTAAAACTTAAAGTATAATAAAAAAATT
ATGATGATAATATTAATTGTAATAATTGTAGCTGAGTATT
TTTTTGTGAGAGGGATTTATAGACATAATTCTGTTAAACT
TTGAATGATAGTCATAATTACAGTGCCTAATATTATTTTG
AAGGCTTGTTTCCAATCTCAATTCCAAGAACTTTTCATGT
ATTATCTAATCAATACTCTCAAAAGTCCTTTGACCATACC
TATAGATACAGTCATTATGCGGATTTTATAGTTAAGTGAC
TAAAATTAGCAATCGCAGCCTGGAGAGTCTCCTCACCCAC
CATTGATGGCCTTTTAATATGGTTTATTTACTACTCACCT
TTCCTTCCATTTACTAATTCTTGTTTATTCTCTTGTAAAT
TCCAATCTCTGGTTTTAAAATACATCATTGTCACATAGGA
CATGATAAGAAAAAGTTGCTTCTTTTTTATTCCTTCTTGC
ATATGCACATCTTCTCTAATAAGGCATATCTGAAGGTGTC
TACTCCAGTAGTACATTGCCCGTGGTTTCAACAATGCCAC
GCAGTCATAAATACACCACCTAGAGCATAAGAGATGGGAA
GTGAGAAAAGAGATAAAAAGGAAAGTATAGGAGAAGAAAC
AAGAGAAAAAAAGGAAAGGAAAAGAAATGAAAAATATATT
GAAAACCATAGACTTGAAGAAAAGATATTTGTCTGATTTT
TACAATTAAGTGCAGATCTTCCATTACAAAGCAATTAATT
CTCAGTATGTGAATAGATTTGTATTTTTTAAAAAATCTTC
ATCTGATTATCCTTAGGATGAAGGAAAAGAAATAAGGCAG
GATCTTTTGATGTTTACTTCTTCTTAGAAAAGCACATGCT
GCCTTCCTAAGGATGATTGATTTTAGTTTCATCACACATC
AAGGCTTGTCTCATGCTTGCCGATATTCTCTTCAGAATAG
TTGTGCAAAAATGCATTGCTTTTTCCACAGACTTTGTCCA
CAGAACACTGACCCCGTGCAGTTCCTACATCCAGATACTG
AAGCTTATTTCCAACTAGACCTTGGCCATCACCCTTTCCA
AGTGCTCTTCTTTGTCTCACGTGGAGTGACTTTTATTGGG
GATGGCATTGGGTAAGGAAGGCTAAGACAAGTTCCTAAGC
CACTGCTATGGTGGCATTGACTTTCTGGAACAACTGTGCT
TGGATTGAGTCACAAGGTCACAATGCAACAAGTTAGTATA
TGCTCTTGGGATTTTAGGATGTGTACATTGTGAGTGTCTA
TCTGCCTCCTGCGTCATTGCCAAGGCTGGGACTAGCCTCA
GGAGGTCACCTATGGAAGGCATTCTGCTATAAATGGGTGT
GTGAATGACTTGCAGTGTGCACAGTGTAGTACAGGTTATG
GAGATAATGATTTCATCCCTTCATTCATTCACTCCTTCCA
TCGCGTTACAGAGATTTCCTGAGTGATTGCACTGGGCCAG
CCAAGAATACGGTCACTCCAGTCATCCATCATTAAATAAG
AAAGTTGGATACAGAACTGATAATTATAATTTATTGTAGG
ACATAAAAATAGTACAATCACTATAGTCTACTGGAAAAAT
AGAGGCTAATACTGAGTACTTATTATGTACCAAATATTTT
TAGGCCCGTTAGGATTTGGTGTTTTATCTGATCTTCACAG
CATGTGTATGTGGTCAGTGTTGTTATATTAGTTTTACTGA
TGAAGAAATAAGCTGAGAATGTCAAGGTAATCTGATCAAA
ATCTTACAGTTATAAGCAGGAGAGCCACAATGGAAACCCA
AGTTGGCCAGCAGAGGCCCAAGATCTTTCCAAAACTGAAT
CTAACTTTTGTGGAGGTGCATTTCTGAGTTTTTCTTTCAG
TTCTCTGTAGACTTCTTTGAGAAGCAACTGTTGTCCGTTA
ACATGACATTCTCTTTACGTGTCTTGAAACAAATACAGTT
GGCAGGCTTTGTAAGTCCAGGGGAGAAAAATAATTAAATA
CAATAAATTAAATACAATATCTGAAATAAATATATAGTAG
ATGGGCCTAAGAGCTGATTGGAGATGACAAAAGTGTCCGC
AGTGCGAATGAGACTTAGACTGGGAGACTTAGGAGAAAGA
GAGAGAGAGAATATGAATGAGAATATACATTGAAAAAATT
AACACCCTGAGTCTCTCAGGGGCGTGGGAGACAATAGCCA
AAGGTCAATTAGCATTGACACGATCTATATACAGATGTAG
GTGTGTCCCCAGCATTTCACATCCACTAATTATAATTACT
TCATGGATACAAGGACTAACTCTGCAAAAACAAATGCCTC
CCTGTTCCCTTCGCCTCCCCTGGCTTTTGCTTATTTTTTA
TATACCCACTGGATTGCTACACAACTTCCTAATTGGCTTC
TTGCCTCTAATCTTTCCCCCTCTAATCCCTTTGTTGCATT
GTAGGTATAGAAGTCTTTCTGAAACAGTTATGAGTCTGTC
ACTTGTGATAGCTCTTCAGTTGTCATTAGAATAAAGTCTG
AATTCTTTAGAATGATGTTTATTTATACAGCCAGTATTTA
TGGAGTGCTTACTATGTTTGAGGTACTGTTCTGAGTGAGA
AAGTAGCAGTGAGTAAAACAGCCTCTTCTGCACTCCACCA
AGACTCCTGTACCCTTCTCAAGCTTACATTCTAACAGGAA
GAGACAGATAATACACAAAAAATAAATAAATTCCACTTTA
TGGTATAAGTTATTAAGACAAATAGAGGAGGTAGCTTGTG
AGTTCAGATGGGAAGGTTGTAGTTTTAAATAGGGTGGTCA
GGGTAGACCTCACTGATGAGACAGTTGAACAAAGAATGAG
GAAAGGAAGGAATTTAGCTATTTTGAAACCTGGGGGAAGA
ATATACTAGGTCAAGGGAACAACCAGTGTAAAGATTCTGA
GAGGGTTGCTTGCCTGGGGTATCATGGGAATAGCAACAAG
GTCACAATGGATGCGGCAGAGTGAACCAAAATGAGAGTTG
CAGGGAACAAGTTCAGGGAGGTGATAGGGTCTACATTATT
GGCCACAGTAATAGTTTTTACTCTCAGTGAAATGGAAACC
ACTGGTATAATGAGCGGAGGAGTGATGTGATATGACAGGT
TTTCAAAGAATCATTCTTACTGCTGCCTGCTGTGTTGCTG
ATTGTTAACTGGGGAGTGGAAGTAGGGGGAAGGAAGCATA
GAAGTCAGAAAGAGGCTATTGTAGTAAGCCAGCTGAGTGA
GGAGGATGATGGCATGGAGCTGGTAAAGAATGGTTAGATT
TTAGATATATTTTGAAGGTGGAGCCACCTTCAAACCTTGA
CCTTGACCTTCACACCCTGATGGATTAAGTGTGAAGTGTG
CAGAAAAGAGAGAGGCCAAGGCTTGAGGAATGTAGCATTG
CTATCAATGGGTGAAGGTGGATTCAATGTTATGGAGTCAG
ACGGAGGAAGGAGTCAAGAATTACTACGTTTTCTGATAGT
AGTAACTGATCTCCAAAGTTGATCCTCCATTATCTTCCTT
CATCTTAGTAAAGAGTACCATCATTTATATTTTTATTAAA
GCCAAAAAATAAAATAAAAAATTAGGATTAATTCTTGACT
TTCCCCTCTCTCCTCACATCTAATCCGTCAGTAAGTCCTA
AGGGTTCCACCTCCAAAATATGTTGCCAATCCATCTCTCT
CTTTTCTTTTCTGTCTTCCACTGCTAGCACTGTTGGGCAA
ACCACCTGTGGCACTTTTCCTATCCTGGTCCATGTAAAGT
ATATTTTTTGTACACAGCATATAGTTGGGTCTTGCTTTTC
AGTTTTATGATCTCTGAATTTTACTTGGGTTGTTAAGATA
CTTTATATAAAGATAAATATGATTTGATTTACATCTTTCA
TTTTGTTATTTGTTTTCTGTGATCACTTCTGTCTTTCTTT
CTGGACTTCTTTTGGATTAAATGACTATTTTTCAATTTTA
AGAATTCAATTTTAAGTTATCTATTGGCGTCTTGGCTTTC
TACACATCTTTTTGCATTATTTTTTAACGGTTGCTCTAGT
AATTATAATAAATATCCTAAACTTTTCAGCCTACTTTGAA
TGCATATTATGATACTTCATGAAAGGTATAAATACCCTTC
AACTGTATAGTTCTACTTACCACTCCTATCCCAGCTCTTT
ACGCTGTAGTTTTGTGTGTGATGTCTACATATGCTATAAA
CCCAACAATGAAATAGTTGTCATATTGTTTGCTTTAAACA
ATGTATTAGTCTACTCTTGACTACCATAACAAAATACCAC
AGGTTGGGTGGCTTAAACAACAGACATTTATTTCCTTACA
ATTTTGGAGGCTAAAAGTCTGTGATCAAGGTGCTGGCAAA
TGCAGTTTCTGGTGAGGGCTCTCTTCCTAACTTGTAGATG
GCTGCCTTCTGTGACCTCGCATGGCCTTTTCTCAGTATGT
GTATATGAAGAGAAAATGGTTGTATTCCTTCCTTTTATTA
TAAGAACACCAGTAATATCAGATTAAGTCTCCACTGTTAT
GACCTGTTTAACCTTAATTACCCCCATAAGAGCCATATCT
CTAAATACAGTCACATTTGGGGTTGAGGCTTCAATATATG
AATTTCAGGTGAACATAGTTTAGTCCATGTCAAAGATACA
TAAATGTTTTAAAGAAATTCTCGGGAGGCTGAGGCAGGAG
AATGGCGTGAACCCTGGGGGGCGGAGCTTGCAGTGAGCCG
AGATCGCGCCACTGCACTCCAGCCTGGGTGAAACAGTGAG
ACTCCGTCTCAAAAAAAAAAAAAGAAATTCTGAGAAATAA
ACCATAGTCTTTTGTATTTACCTACATGATTACTATTTTT
ATTGTTTTTCCTTTCTTTCTGAAAATTTGAGTTTCCATGT
GATATCTTTTCCCAAGCCTAAAGAACTTGTCTTAGCATGT
CTTACAGTGCAGGTCAACTGGCAAAAGACATTCTCTCTAT
TTTTTTTCAACACATTTATTTTATGTGCTGCCTTGAAAGA
TATTTTTGCTCACTATAGAATTCTTGGTTTACAGAGTCTT
TTTTTTTCCATCAGCACCTTAAAATGTCAGTATTTTCTAT
TCTGACATTATTATTTCTTATAAGAAGTCAGCCATTATTT
TTGTCATTCTTTCCCTTTGTATAATATGTCATTTTTTTTC
CTCTGGCTGCTTTCAAATTTTCTCTTAATCTTTGGCTTTT
ATTATGGTATGGTGTGGTCTTCTTTGGATTCATCTTTCTT
GAATTTGTAAGTTGATTCCTCTCACCAAGTTTGGGAAATT
TTCAGCATTTAATTTTTGTTTGTTTCTTCTCCTTGCTCTC
TTCCCTCTTACTGTGACTCCAATTCCACATATATGGTACC
TTTGGCTATTGTCTCCCATGCCCCTGAGAGACTCAGGGTG
TTAATTTTTTTCAATGTATATTCTCATTCATATTCTCTCT
CTCTCTTTCTAAGTCTCCCAGTCTAAGTCTCATTCTCACG
AGGACACTTTTGTTTGTCATCTCCAATCAGCTCTTAGGCC
CATCTACTATATATTTATTTCAGATATTGTATTTAATCAA
TACTATTACATTTTCATTTTAATTGTTTGTTTCTTTGCTG
TTTCCTCTCTGTTTAAAACAAACTATGAGAATATTTTTCT
TTTACATCCTTAAGCATTGTTAAAATACCTACTTTAAAAT
TCTTATCTTCTAACACCTGTGTCACCTCAGATTTGGTGTT
CACTAAGTGGCTTTTCTCTTAAGTATGGATTACATTTTCC
TGTTCCTCAATATGTATAATGATTTGGGGTCATATTTTGG
ACATTGTGATTGATATATTCTAGAGACATTGTATTATTTC
TGTTTCTCTTTTGAGTATTGATTTTTTGGTTTAGCAGGCA
GTTTATTTGGCTGAACTCAAACTTCAAGTTTTGTTACTCT
TCTGTGATGAACATGTCCTAAAATCTCTGTTGCATTATTT
TAGCCTTAGCTGGACTACTTATGGTGTTCCCATGCACATG
TAATTGAGAGATTATCCAGAAATTAGGGTAGCATTTATAG
GCACAGTGTTGCATTCCCTTTCTATGGCTGTCTCTTTCTG
ACATCCCCTCCACAACTTGCTTTCTAGCTGCTATGGTTGC
CTTGAACTCTAACCTCTCATTTCTTAATCAGAAAGACTAT
GTATTTCTATCTGAGTATTAGTTATCTTGCATGGCACTGA
CTGGGGTCCATCCATGGGCAAAAATGTATAAAATCAGGAA
ACACACAAAGTACTGTTTTTTCCTTCCTTGTGTCTACTCC
TCTCCAGTTTCTACCTGGTTTTGGCCACTTTCCAGTGTCT
TCAGAGAACTATTTGCTGTATTTTGATCAGCATTTTTAAT
TGTTATCAAAATATGTCTCATCATTCATTCATTAGAGATG
TCGGCATTGCTCTAGGCACTGAGGAGTGGAAAATAATGAT
GCTCTTGCTTTGAAAGAGCTCAGAGTATAGGGTAAGAGAC
AGACATATAACTAAGGATTGTAAAAGAACTTGATAGATGC
TACAGTAGAGTAAGGATAGAAAATATCTGTGCCTTATATT
CCCATTGCCAGCCTGTGATCTTTGTCTGCATTTCCTATTC
TCCATGCCTGGTCATCTCCCTGCCCTTCATACATTACCAA
ATTTTTCTTAACTTTTCATCATTTTTCTCTCCAAATCAAA
ATAATTTTTATGGCCTTTAATCTAATAAAAGTATAAACTC
TTATGACATTCAAGACACACTGTCTGCCTTCACCCTCTTT
ATTCATCCATATTTTCACCAGCTTACTAATTCTGTAATTT
AGCATACAGTAATCCTATGACCAATGTATGCACAGCACAA
ATAGATACAAATGCAAAGTGTGGTAAGTGCCACCAAGGAG
AAGTACATGGTGCTATCTGTGTTTTTCCTGTGGTTCACTC
ATCCCACATTTACTCCACAAACCTTTATTAACCACCCATG
ATATGCTAGGCATGAGGCTAAACCAGTCCCTTACCATTCA
AATCGTATATGTCTTTCTATTTTCATGTCTCTACTAACCA
ACCTCCTTTCTGTCATGCCTTGCCTGTAGCCCTTTACTCC
TCCAAACTCTACCTATTTATGGCCTCTCAGCTGAAGCTTC
ACCTACTGCAACTGTATAATGATTGCCAAATGATTAATCT
CTCACTTTGTGCTGCTATGCATCATAACTATTTCTTATTT
TTCAGTGTGTCTCCAGAACCTAGGTACACAGTTCCTGGAG
GCACAGTGGCATTTAGTAAATACTAAATAACTGCATTCAT
GCTTACACCACACATGCTAGGTTCTAGCTTACTCCTGGAA
GCTCATTTAAATCTCTCTTCTCTGAACTCCTAAAGCACTT
CCCATAAAAATTAGCATCAAATCAAGTAATGCCTTTAATT
ATCCATTACTGTTCCCAGTGAGTTTATCTTGATGCTCTCA
GTGGATTACAAACTCAGGGGATCCAGAGTGTGATGAGGAT
ATGGTTCATCACAGTAATGCAAAGTTGAACCTGAAGGAGA
TAAATATTCAATAACTGCATAAGTTTTTTTTTTTCATTGA
AATGACCAATGTCTTTGATATCATTTTGAAACATTTCCAC
AAAAACTGCACCAATGGTATTCAACAACTTATACTTGGAA
GTTCAGTAGACAATATGACACGGTGGTTAAGAACAAGGTC
TTAAAATATAGAGACCTCAGTTTGAGACTAGATTTGTCAT
TACTGTGACCTTGGGCAAGATATTCAATCTCTTTGAGCTC
AGTTTCCTCATCTCCATAATGAAGAATAGTATCTTCTTCA
TAGGAGTGCTATAAGGAATAAATGAAATAGAGTAATGTGT
ATACAATGCTTAAGTTAGTACTGATGTATGGGAAATGAGT
CAGTATATTTCACGTGATATCATTTATACTACTGTTGGCA
CTATAGTTGTGTTTAGTCCGTTTTCATACTGCTGATACAG
GCATACCTGAGACTGGGTAATTTATATAGAAAAAGAGGTG
TAATGGACTCATAGTTCCACGTGGCTGGGGAGACGTCACA
ATCATAGCAGAAGGCGAAAGTCATGTCTTACATGGCGGCA
GGCAAGAGGGAATGAGAGCCAAGTAAAACAGGAAACCCCT
TATGAAACCATCAAATCTCATGAGACTTATTCACTACTAC
AAAAACAGTATGGAGGAAACTGCCCCCATGATTCAGTTGT
TTCCCACTGGGTCCCTCCCACAACATGTGAGATTTATGGG
AGCTACAATTCAAGATGAGATTTTGGTGGGGACACAGACA
AACCATATCAAGCAGACACACTTAACTTCCTAGAACTCCT
GTTTAAAAGGAGGCCATGGAAGTTCAAAACAGTTTAGTGA
CTTGTACAAAGTCACTCAGCTAGTGAGATTCAGAGCCAGA
ACCCAACCCTGGCCTCTGTGGCTCCTGAACAAATTATCTT
CTTTACACAGCCCTAGCTCTCAGGAAACACGCTCAGAGAG
CCTATCCCTGTGCAGCCGAAAGAGCAAATCTTTTCCTTGT
TGGAATGAAAATAAATCTATCAGAATGGTTGTTTTAGCAT
CCTAGAAACTCAAGTAAACATTCAGAAAATACACAGATGA
GGTTCAGGAACTCAAGCACAGTGTTGCTTGGGTGTGTTAC
AGCAAGCAGAGTACTGCATGGAGAAACATTTCTGTCCCTG
ATACATATTTCGTACTATTTTGTTTAGAGCCACCAAGTGG
ATTAAGGAATAAGATCCTAGACCTGGGATTTCAAATGAGA
GGTGATTATCTGCAGAGCTCAGACATTTCTGTCCTTGGAG
AGCTGTGTTTCCCATGTGATGATTGTTCAGTCAGGAGAGT
TTCTCTTGACAGCTCTGGGGCATCTCATTTTTTTTTTTAA
CTGAGGGTTTCAAAAAATTTTTTTAATGAGGGTTTTTTCA
AAAACCCTCATCATAGTCTCTTTCATTCAGCTTCTCCATT
AGTAAGACACAGTGAGTAATTCAAGGTTTGACATTGCCCA
GGGATGACAGCCTGGATCAAGAAGGGGAAATGATGTGATC
CAGAAAAGGTTGGTGCTTTTAACACTCAGACCCCCCCACC
ATTTGACATAAGTTACCCTTTCTTCCTTACTCCTCATTCT
TGGGCCTGATGCTAACCTGCTTCTACCAGTTTAGCCTTGG
AAATTTCATTTATTTTTACTCTTCTCTCTACACTTCTTTG
TTTTATATATTTAAGAGGCTAGCAGTAGGTTAATCAAAGC
TAAATTTCTTTTAGCTGAGGCACTCTTGCTACATTGGCAT
TTTAATGTTCTTGGAACCCGTATGGACAAAGAGTTGAAAG
AAACATATGCTCACTTTAATATAAATTTTTCTATCTTATA
CATAAATTCAAGAAGCTATAAAATTGACCCATGTCTCTTA
TTTTTCAGATAGACCACATGGTACAAGGCCATGCTGCTTT
TCCAGAACTACAAGTAAAGGCCGCAGCCAGGTAACTGCTG
TCTCTCTTCCCTCTAAAGTTTTCCTTGTGTGACTGTATTG
AGAGAATTCCCGTTGGGCAGTTGGGTGATTTTCAGATCCT
ACGGACAATGAAAATGCCTGTTAGTGCTTGAAAGATAGTC
ATCTGGATGATCCAGAAGATACATGTATTAATTCTTTAAA
TGATGTAAGAGAACTTAGAGAACCTAGAGATACCGCAAGA
ATATACCCAGGGACTATGGATAAGAAACTGTGATGTAGAA
GGAGGACCATGGATTCTGGAGTCAAAACTTCTTAGTTTCA
CATCCCAGCCTTACTCCTTAATAGATACAGGACCTTGAGC
TAGTTACTTAACCTCTTTATGCCTGTCTCTTCATCTGTAA
AACTGAAGATAATAACTGATATGGAGTGATTTCTAGAATA
TTTTGAAGCAAGTTGAGTGCAGAAAGTATTTATGATATAC
TCCCTTTCATGTAAAAAGAAAGACATAAGAAAATACATGT
GTATCTGTTCATTTTTGCAAAAGAAATACAGGAAGTGGTC
AGGCGCGGTGGCTCACTCCTGTAACCCCAGCACCTTGGGA
GGCCGAGGCAGGCAGATCATGAGGTCAGAAACTGAGAACA
GCCTGGCCAACATGGTGAAACCCCATCTCTACTAAAAATA
CAAAAATTAGCCGGGCATGGTGATGTGTGCCTATAATCCC
AGCTACTTGGGAGGTTGAGGCAGGAGAATTGCTCAAACCC
GGGAGGTGGAGGTTGCAGTGAGCAGAGGTCACGCCACTGC
ACTCCAGCCTGGGCAATAAAGTGAGGCTCCGTCTCAAAAA
AAAAAAAAAAAAAAAAAAGAAATACAGGAAGTTTAAACCA
GAAAATAATGAGATTAGTTACCTATAGGGGGTGGGTAGGA
ATGGGGTGGAAAGAATGTGGGAATGGGACCATCGTAGTAG
GAAGAAATTACACTTCTCTGAGTACACCTTTTTATATAAC
TATAACTCTTAGAATTATTGTGATGCGTCATGTCCCTGAT
ACCCCAATAAACAGGTGATAGATAGATAGCCAGGATATGT
GTGTATGTTGGCATGGGCAAAATGAAATGCACACAGTAAA
AACTGAACCTAGTGTATAAAAAAGGGGGTTGGGAAAAGAA
AAGAAAGGAAAAGAAAAAAGAAAATAACCTAAGTGAATTT
GGGAAAGAATATTTTGACTGTATGCCATATGGCTAAAGAG
AAAAATAACCATCCATAAATATTATACTCTAATTGGTAAA
TTTGTTTTTCATAGGTGTATATGTTAGCTATAGGGACAAC
TCTTTTTGTGTATGCTACAGTTGAGTGAAGAAATCAATAT
ATTGTGGATAATGAGAGCCAGGTTCCTCACAAATGGGAAA
AGGAGAAGGTTAGAATGAACCTTATGGTGTCAATATCAAC
TTATGATTTTATATATTTATATACACACACACACACACAC
ACACACACACAGGGACAGCTGGATATAAATATAAGTAAAT
ATAGATATGTATATTCATGCATGAATATACATGCATATAC
TCCCTAGCTCTCTCTGCTGAGATGGCCTGGAAGCAATGAC
ATGATAGTAGCAATGTGTGTACCTAGCTCACAGGTACTAG
ATTCTAAGTACCATTCTCCCATTTCTCCAATAAAAGTAAT
CAGAACTTCTTAGAAAGATGGCTGAGTCTACGCTGAGGCA
GTAAAATTATGGTGCTAGAAAGAAAGAAGTTACTCAACAA
GGAATTGTCAAAGTACATTGGAACCAGCTTTAAGAATCTC
TCAGTGGCCTACTCGGATAAAATAAACAGTAATAGCATAA
AGTAAGTCCATAAGTAAATAACTCCATAAGTAAATTACTG
AAGAAGGAAATAAACAAGGAAGAAATGACAGGTCTTCCTC
TTCACTGTCAGGACAGTAGCCTTACAATTAATAAATGTAG
AAGAAATAATGGAAATAGAAAATCAACATTAGGTAAACAC
TACAGAGATAAATGTTGTAGGCAAGAATCATCAATGGATG
CTAAAATTAGTGAGTAAAAGTGGGAAGCAGGATATTTTCA
TAAACCGAGAGGATTTCAGCACAAGATACTGATTAATGTG
AAGAGGAAAATAATAACTTTCCAGTAGTATATAAGTATGG
CAGACACCACCTTACCCAAGTGATGAAAGTTAACACCACC
AGCAATAACATCTGATACCATGTATCTCCTTTTATTATGC
ACCGATAAGGATACAGCATCATTTCTGCCATGTTCTTGCC
CAAAATGATTACACTCAATGTAAATATGGGAAGCATCAGA
CAAACCTAGATTGACATTCCACAAAGCTATTAGCCAGTTT
GCTCCAAAGGAAAATTAAGAAACTTAAATACTGAAGAACT
GTCCTAGATTGGAGGAAACTTAGGGAGGTACTACAACTAT
AAGCAGTAAATAATCATGGATTCAACTCTGGACCAGAAAA
AGGACATTGGTGGAGGAAAACTGTTGAAATTCAAATAGAG
ATTAATAGTATTGTTATTTATGGTAATTTCTTAGGTGATG
AGTAAAAGGGAACTCTGTCTACTATTTTTGTAACTTCTGT
GTAAATCTGAAATTATTTTGAAATAAAAAGTTTAAAAAAT
AATAAATGAATGGATTTTCATGCTGATAATGCTTAGTTGT
CAGGCTGTTTAAGTAAAGTAAGATATTTTTATAGAATTAT
CAGAGAAACCCATGTAGCTAGCTAGCACAGGACAAAAGAG
AGATAGTCTAAGGTGGCCACTGATAGACTCTGAAGCCAAA
TTGCCTTTGCCTCAGCTTTGTCCCTTATTCACTTTCTGTT
TCTGGGCTATTTATTTAACCTCTGTGCCTTAGTACCTCAC
TGTAAAGGGAATAATAGTAAACATTTCATAAGGTTGTTGA
GAAAGTTAAATGAATTAGAATAGTGGGTGATACAGAGTGA
TGATTAAGAGTCAAGCTGTAATATGTGTTCGACTAAAAAA
TGGTAATGATAAAAATGACTGTTGGGGAACATCACACACC
GGAGCCTGTTGTGGGGTGGGGGGAGGGGGAGGGATAGCAT
TAGGAGAAATACCTAATGTAAATGACCAGTTAACGGGTGC
AGCAAACCAACATGGCACATGTATACATATGTAACAAACC
TGTACATTGTGTACATGTACCCTAGAACTTAAATAAAAAA
TGAATAAATAAATAAATGATTGTTGTAGTTAGTATATTCG
ACATTTCCATCCTACTAAGTGACTTACATTCTAATAGGAT
CAGCACACCTGCACAGAGCAGAATAAATGCATACTGTACT
AAAATATACGTAGTGTGTTATCAGGCTGTGTAGAAAAGGA
GGATTGATCTTGACAAGGAGTTTGAGAAAAGCTTCATAGG
CATTCCCTTCTAGGAGTCTTTAGTTACAATACCATTGCAA
TTAGTCATTAATTACAATTACCATTGAGTGGGATTATGTG
ACATAACCTTACCAACTAGCATATTAGTTGGCATAGAGAC
CATATAACCTAGAAAAGGGATTCCTAATTTCAGATCATCA
ATGAACCTCTTTAAATTGTGTACTGTTCTGCTGATTACAT
AATTCTGCATGTATTTCTGTAAAGGGGCCATAACGGTCAT
TATTTTCTTAAAGGGATTAAGCGTTTATAAACCACTAAGC
CAAAGAAAAGAGCACTAGATTTATAGTTTGGAGACCTGGA
TCCAAATCTCAGCTCCAACATGTATCATTGTGTGAAACCC
ATTTTCCTCATTATAACATAGGATAGTAATGGAGAATCAA
CCCGAGACACCTCTAAGGATTTATTTTGAGTTTAGAAGAG
GTAATGCATTTGACGGGGCTTTGTAAACTGAATTTTGACA
ATGATGATGACCACTACTACTCTGTTAGTCCATTCTTGCA
CTGCTATGAAGAAATACCTGAGACTAGGTAATTTATAAAG
GAAAGAGGTTTAATTGACTTACAGTTCTGTGGGCTGAGCA
GGTATCAGGAAACTTCCGATCATGGTGGAAGGGGAAACTA
ACATTTCCTTCTTCACATGGTGGCAAGAGAGAGGAGTGCT
GAGCAAAAGGAGGAAAAGCCCCTTATAAAACCATCAGATC
TCGTGAGAAGTCACTATTACAAGAACAGCATGAGGGTAAC
CACCCCCATAATTCAATTACCTCCCACCAGGTCCCTCCCA
CAACACATGGGGATTATGGTAACTAAGATTCAAGATGAGA
TTTGGTGGGGACACAGCCAAACCATATCAACTACTGTTAT
TACTACTAATGATTGTTAAGAGGAAGAAGTTTGGTGGTGG
TTGCTCTGGGTTCAAGCAGCAGATGTCAGTCATTCATACC
TTGCCTGCCTTCTTATGGCAAGCATGGAGGAATAGCAAGG
ACAGGGACTGTGAATTAGAGTCCTTGGGTTCTTGTACCTG
TTCTGCCCTGAATGTCTCAATGACTACTAGATTCTTCATC
CATAAATTACAATAATACTACCCTACTTACTTCATTTTAC
AGGCATTAATAGGATGAAAGCAGGTCACAGGAATATCTGT
ATATAAACATTTTCGTGTGTAACACAAACTTACTGAATAT
TTAGTTTTGCAATGACATACTCAAAACTTCCAGAACTTTC
TTCTATAGATAAACTTCATTTGAGTAGCTTCTGTTGCAAA
TCGTAATTAAAAGAAGCAAGAATTTATGGATTACCACGCA
AACTCAGAGAAACAACAGTATAGGGTGGTTAGAAGCAGCA
ACTTACAGAATTCAGTGATGGAGTCAGAACTGGATTTAAA
TCCCACCTCTTTTCACATAACTTCAAACCCACTTCCAGCT
ACTTCCCTGTATTTCTCCTTCTGTTTATAGTGGAGTTTCT
CCAAAGCATCGCCTGTATTCTTGGTCTCTATTTCCCCACT
TCCTACTCCTTCCTTGCCTACTCCAGTTTGAATTCTGTCA
CCATCAGCCCCCTGAAACATTTCATATTAAGGTTATCAGT
GACCTCTATTTTGCTAAGTCCATAGGATGTTTTTTATTCC
CCTTTCTTTAGTTCTCAGCAGCATGGGGCATCAGTGATCA
CTTTTTCCTCCTTTTAACATTCTCTTTCCTTGACTTTCTG
GAATGTCACCCTGTCTGTTTTCTTCCTATATCTCTGATTC
CTCCTTCCTAACGTGCTTTCTTGAGTTTATAGTTCTTTTC
TTGACCATTAACATTAACGTTTGTCACAGCTAGCTTCCTG
GCCCTCTTCTCTCTTTGCCATCTCTTCCAAGATGATCTCA
GCTATGCTCTTGACTTCATTTCTGTCTATATTTTGATGGC
TCTTTTATGTCCAGCCCACATACTTAGTAGATATCCAGTA
AATGTTAGTTCGGTTTCCTTCCACTTTTCTTTTATTGTCT
TACAAAGGAAAGTGCATCTGTATCTTACTAGATCTATGAG
TACAATATTCTAAAACTATGGGACCCTTTATGCTTCAGGT
CTTAGAAAGAAACAGGCATAGCTGTTTTTGAAATGAAGTT
AGCTGTTTGGAAGGGTGGACAAATCCTTCTGAATCAAGAA
CCATGTGTCTCTTTTGCTATGACTTGGGGCTTTCTGAAAA
CAGCAATGCAGGTCACCCCTATCTCAGAGCTTAGGGTCAG
CAAATCCTGTTTGAAACTGTGGAAACAAGTGTTGATAAAC
AGATTGAGTATTTTATACTCTTGATTTACAATAATCCTCT
TAGGCCCCATCTCTGAAGAGAAGTGTTTTGCAAGCTTATA
AATTAAGTAAACAAGAATTAGATGTGACCGTACATGTAAC
TGGTAACCAAAGTTTCCCTTCATGTGGGGCCAAATTTGCA
GATACTTCACTCTTTAGCAGAGATCACCTTATGTCGATCA
TAAATTTTGACATTTTTCCTCTAAACTTGATTCTCTTAGA
GATTCTTAATTAACAGTGTCTCTGAATTAGGTTCTGGTGA
CAACAGGGTTTAGTGAGAACATTTTGGCGTAATCCACAAG
TGCTAGATTCAAGGTTGGCGGCAAAGCAAAAGTTAAAATC
CAGGGTCTGTGGCTCATCTGTCTGATGAGCATCTTTTGAG
CATTTACGATACATGAATGAACCAAGCAAACAGTCTTTGC
TTTCATAAAAATATACACACACATACGCATATATACATGT
AGTACATACATGCAAATATGCATACTATATACATATACAC
ATATGCATATATACATATAGAGCCAGCCATTGATAAGTGC
TCTAAGGAAAATTGTAGATAAATAAGGAGAGATACAACAT
TGGTTTCAAAGCCCTTAATATTGTCTTTGTTGTGGTAGTA
CATTTTTTTCCTCAACCTTTCTTTTTTCCTACTTTCCCTG
AATTTTTCTGTTATTCCTCTGAGGACAGCTAATTTTTCTT
GATCTGATTTATTCCTCAAACTTCTTTTGCTTTTGTAATT
CCCATAATCCCACTAAATATCAATTTCTTAAAATTCACTA
GTCCTCTATATCGCAAATCGCAGATATATTTAAATCTTCC
CATTAAAGGCTGTACAAATCCCCCTCAAGCAAAGAAAGGG
GAAAAAAGGACAATAACATTTATTAAGAATCTGCAGTATG
TTTGGCACTGTGCTTAGTGATAATAGTTTCACATATATTA
TCTCATTTAATTCTAGATGAGGAAATGAGGATTATTGGGA
GCTCTCAGACTTCACTTCTAAAAATTTTTCTCTCTTTCCA
TTCTGCTCTTTTGTATTGAGAGTCCCCTTTTTGCCTTTAT
GACTTTTTAAACCTTGGACCCTCATTCTGACAACTGGGGC
ATTAAGTCTATCACTGAATTATTTACTTAGCCTTCCCTGA
GCTAAGACAGTCAGTGTGATAATATTAACACCTTTCATTC
CCCCATGGTATGCAAAGATAATCAGTAAATTCTTGATGGC
TCTTAGTTCAGAAAGATTTCTTACAGAAATTAGCTGGATA
TTATTATACATTTCTTTTTTTTTTTTTTGAGACGGAGTCT
CGCACTTTCCACCCAGGCCGGAGTGCAGTGGCGCTATCTC
AGCTCACTGCAAGCTCCGCCTCCCAGTTTCACACCGTTCT
CCTGCCTCAGCGTCCCGAGTAGCTGGGACTACAGGCGCCC
ACCACCACGCCCGGCTAATTTTTTGTATTTTTAGTAGAGA
CGGGGTTTCACCATGTTAGCCGGGATGGTCTCGATCTCCT
GACCTCGTGGTCTGCCCGCCTCGACCTCCCAAAGTGCTGG
GATTACAGGCGTGAGCCACCGTGCCTGGCCTATTATACAT
TTCTTTGGTTTCTGTTTTGCATGCAAATAAAAGAAAGTGC
TCAGGGCATTGGGGTCTTCTCTAGAAGACCAAGGGTCTGT
GCTGATTTAGGACATAAATCGTCTTATTTTCTACCAACTG
GTTACCAGTAGCTCAGCACAGTGCCTGGTGGCATAGGGGC
ATGTGTAGGGAAGTCATAAGATGCCTGTTCCTTTGTCTTG
TCCCTATCTTCTGTATATTCCAGCATGTCTGGAAGGCTGT
GTCCATCTGAAGGGTTTTAGATAGGTGTGGGAATGATAAT
CAAGGTTGCATTGTAGAAGAGTCAATCAGGAAAGAGTGCA
GAAAGCCTGATTGGACATTCTTACTTGAGTTGTCTTTGGA
CATCTAAGAGGAGGCACTTGAAGAATGGTTGGATACTTGA
CCTGGAACTCATAAGAAAGAAATGGACAGGAGTTAAGGTC
ATGTATTTGGAAGTCCTCAGCACTAGATGGTAACTGGAGC
CGTGAGAAGAGGTTAGGATCATCCAAGAGGAGATAAAGAG
TAAGAAAATGGTGAAAGACAGTAGATCTCTGGAAGACGTC
ATATGTTTAATGAACAACTGAAGAAGGAGAACCAGCCAAA
GAGGAGGGAGGAAAATTAAGAGAGAATAGTGTTTCAGAAA
CAAGAGAACAGATGAGGAAGGAGTGGTCAAATGGTGTAAA
ATGCCCAAAATGGTTCATCGGCATTAACAACAAAGAGGGT
ATTGTTCCTCATGGTGGTACCAATTTCAGTAGAATGGAGC
AGGCAGAATGCATAGTGTATTAGGTTAAGAAGTAAGGAAC
TAGGCCGGTTGCGGTGGCTCACGCCTGTAATCCCAGCACT
TTGAGAGGCCGAGACGGATGGATCACAAGGTCAGGAGATC
AAGACCATCCTGGCCAACATGGTGAAACCCCATCTCTACT
AAAAATACAAAAAAATTAGCTGGGTGTGATGGCACACACC
TGTAGTCCCAGCTACTCAGGAGGCTGAGGCAGGAGAATCA
CTTGAACCCAGGAGGCAGAGGTTGCAGTGAGCTGAGATCA
CGCCACTGCACTCCAGCCTAGCGACAGAGCGAGACTCTGT
CTAAAAAAAAAAAAAAAAAAAAAGAAGTACGGAACTAGAG
ACAGACAATATGGAAGCTTCTTTTCAAAGACTTTCTCTTA
CTGCTAGAGAGGGCACAAGTATATTTTGTTATACCATGTA
TTCTGATTTTTTGGTTTAAGAGTATGACCACCATACTCTC
TGAGCAGCCTGTGAACCCAAAGAATTAGGTGATTTATGGA
GAGGGAGAGGACATGAGAGATTTCAGGGATGCTGTCTGCA
TTGAAGATTACAAGCAATAGGTCCGAAAAAAAAAATCTTC
TTTGATTCTTGGATTTTTAAAAAACTAGAAATCAGTTTCT
TATGACGGCAAAGAAGAGGAAACTATTTATTGATAAACCT
GTCATTTTATAGTGCTCAGGGCTCTATGTTTAATCTTCAT
GGCAGCCTTTAAGTAGACAGTATTAGCCCCAATAGCAAAA
AAGCAAATGGCTCAGAGATGGTTTGCCTACCTGATCATCC
AGCTGGTACATGGGAAAGTCACTTTATGATTATTGAAACT
ATATTTTCTTCATGATACCCAATGGGATGTGGACAGCAAA
AGTTTCTCCTTCTTAGACAGGATATATCAGCCTGGGGTTC
ATGAGCGAGAGGGAGAGTGATCCACTTGGGATCACAGTTA
ATATGTGATTCCGTAGCTAGAAGAAGGCAGGCTGCCATTT
GGGAAGGAACTGATAAAACATGCAAAATGACACAAAGTCA
GAACCAAAAAAGGCATCATGCAAGGTTAAAATTATGTGAA
TAATGATGTGTATTAGTTAGTTTAATGTCTTCCAAGTGCA
TTTCATTTTGAATGATATACTCAGATAGCACACATGGTAA
GGTATAATTGAAAAAACATGTAGGGGAATGGCTGCATTCA
AAGAATAAACATACAGCTGCAAGGAGGTTAGGAGTCAAAG
GGGTACGCATATGCCCCAACCCCCAGGGATCTCATTAGTG
CATGAGTGGCCATATATGTAGAGGCTAAATGAATCTCACT
GTTTGCAAAGACCTGCAGTAAATGAGACAATGACGAATCA
ATAATAATTAGGCCTATACGTTCTTATTGACCCAGATGTC
TGAAACCAAATGCCCTGCTCAGAGATTCCTTGAGAGGCAG
AATGAAAAGATTTATAGACATGTGTTTCCAAAAAAAAAAA
AAAAAAAAAAAAAATCCCTTTACTTTAAGAGCAGTGGCTA
TTCTGAAGTGGAAAGTTGCAAGAATTAGTGCAGACTCTTG
ACTTCTGGCTAGAAAAGATGTTCTAGAGGCTTTTTTGTGA
ATGTGATTCCTGTTGGACCAGGAGCAGAGAGAGCAAAGAG
ATGGAAAACCAGGAGGTTATCATATTCTTGTTCTCTGATA
CGTTGTTCTGGCTCTACCTTGTATGGAGGCTTCAGAGGAT
CCTTTCCTGAAGCCATAATAGAATCATTCTAAAACAGGGT
TTGAGTTTTTGGGGCTTTGATAAATGATTTCTGAGCAAAG
ATACAGAGAGTCCATGGCTTCAGAATCACAAGGAGAAGGG
TTTAAAGCTGGACTCAGACCTGTCTCTTCACCTCTTGAAG
CATCTCCTCTGTATGTTAGTGGTACCTCCCCAACTGGGCA
GTGCTGGAAGGTCTGGTGTACACTTAGGGAATGGCAACTG
TTGTTAACTGTAGTTGTTAAGCCTTTTCTCAGTAATATCT
TATTCCTCCTAATATGATCTAAGGAAGAAGATTTTTGCAG
ATGAGAATGAGCTTGCAGCAAGAAGCAAATAAACTGCTGG
TAGGTAGGGCGGTAGGGCTGCCCTCACCTCCACCCTAGTA
CACATCACACACACTCACACACACACAAATATACATGCAT
TCACATTTACACACTCATGCTCACACAGAGCAGCTTTGCT
TTTCTATATTTTTACATTGAATATTTACATACAATTTTTG
TTTAATAAAGGAGTTCTACTGGCCGGGCGTGGTGGCTCAA
GCCTGTAATCCCAGCACTTTGGGAGGTCGAGGCGGGCGGA
TCACGAGGTCAGGAGATTGAGACCATCCTGGCTAACACAG
TGAAACCCCATCTCTACTAAAAATACAAAAAAATTAGCCA
GGCGTGGTAGTGGACGCCGGCAGTCCCAGCTACTTGGGAG
GCTGAGGCAGGAGAATGGTGTGAACCCGGGAGGCGGAGCT
TGCAGTGAGCCAAGATTGCGCCGCTGCACTCCAGCCTGGT
GACAGAGTGAGATTCCGTCTCAAAGAAAAAAATAAAAATA
AAATAAATAAAGGAGTTCTACTGGTAAATGGGGAAAAAAA
GAGAATTTAAAAATCAATGCTCCACTCATTGGTGTGTTTC
CCTACACCAAGTACAGGAAACTTTTGGCAACTTCATGGGA
TCCATGGGGACACTCACCCAATCACAAACTAGAACTAGAA
ATCACTGAGCCTTCCTTCTAAAACCCTTTTAAAATGCAAA
ACATAAATAATGCCTTAGGTGTCTTAGATATTAACCTCCT
TTGGATATTGATTTCCTATACTTTTTTTTCTGCCATTATA
CAAGCCATGTTTTTAACCTTTAAAGAGACTTCCAAGGACC
CCAGTGGGAAGTAGCACAGATGCCAACTGCTGCAATATTC
ACTTTCTTTTGAAATCATTGGTTCAGAACTTTTAGAAAGC
AGCATCTTTTAAGAGGGGAAGGCTGACCAGCTTTCATCTT
TGTGTCATGTGGTGTGATTTAACCCAGCGAGGTAGGTGTT
ATTAAACCTATTTTATGAGTGGGAAAATTGGAGGTCAGAG
AGGTTAAGTCACTGGCCCATTTTACCGAGCTAGGAGAGGT
AGTACCAAGATCTGAACTGAGTAGTGCTCTCACGCCCATC
ATCTTCTCTCCACCTCCTCTTCACCTGAACATGTAAAGAA
TGAAGGAGTTGGTCTGACTTCCTCAGTCTACACATGAAGA
AACTGAGACTTAAAAAGGAGAAAAAAGCCAGGCGAGGTGG
CTCACACCTGTGATCCCAGCACTTTGGGAGGCCGAGGTGT
GTGGATCACCTGAGGTCAGGAGTTTGAGACCAGCCTGGCC
AACATAGTGAAACCCCGTCTCTACTAAAAATACAAGAAAT
AGCTGGGTGGGGAGGCTGAGGCAGGAGAATCGCTTGAATC
TGGAAAGCGGAGGTTGTAGTGAGCCGAGATCGTGCCATTG
CACTCCCACCTGGGCAACAAGAGTGAAACTCCATCTCAAA
AAAAAAGAAAAAAGAAAAAGAAAAAACATACACAATGTCA
TCTGGTGTGTTTAGGTTGAAAATCAGGTCTCTAACTCCTG
ATCCTAACTGCATTTATAACATTCAGTCACTTTACTTAGC
AAAATCCTATCCTGAGTCTGGGAACTTATATTTCTCTCTA
TTTATCAACTCATCATCATTATTACAATTAGGAATACTGA
TTTTAGTAAATTATTGACATATGTACAGTATTGTACAGTT
TACAAAATACTGCGCCTTCACATACATAATCTTTGTTGAT
CTTCACAATAACCCTTTGAGGTAAGTTGGACAGGGATTAT
GATACCTGTTTTTACAGATGAGAAGAGGGTGGTTCAGAAA
GTTTGAATAACTTTCTCATGGCCATACATCTACTAAGAGT
AAAGCCATTCCTGGATCCAGTCTTCTGACTCCAAACCTTT
CTACTAGGACGTGGCACCTTTCTTGGTGATAGTACAGTGT
GATTTGAGAGTACAGTGGGCTAGCTTCTCTGAAGCTTTTA
GAAGCCTGCTTACTTTCCTGGATCTGGAAGTACAAATGGT
TTCTTTCTATAGAATGATTTGCTCCCTGACCCTATTCCCC
TTTTAAAAATGAAATTCACTTCTCTTCCAGATGCCAGAGT
ATATATGCATATTTGAACAGTCACCTGGATCTGATTAAGA
AGGCTCAGCCTGTGGGTTTCCTTACTGTTGATTTACATGT
TTGGCCAGATTTCCATGGCAACCGGTCTCCCTTAGCAGAT
CTGACACTAAAGGGCATGGTAAGTAACAACTAGTCCTTGC
ACATGGGTGAAGGCAGGCCAAAGGGCTATGAAGTTTGGAA
GAAGCAAAGTGAGGAAAAAGGAAAAGAAAAAAATAAAACA
GGCCAACAGCCCACTGGCTTTGTGCAGATGCATTGCTGTT
GCTGCTCCCTGGGATGAGCTGCTGAAAGTTTTCATTGTTT
CTGAGCCAACCTTGAAAGCGTTAAAAGCAGCATTTCCTAG
TTCAGCTACTGCTGCCTCTTTGTCCTGTGGCTAAAAGTCA
TGCCTATGTAATTCTGGCATTTATATCAGTTTGTAAAGTC
ATATTTTCCAGCTGCATCTTTAGGTTGCCCAGTAAATCAG
TAGTAAATATTACCACCCATGGTCTTGCTGGCCACAGCCA
CACATCTGCCTAGGCTCTGAGTCAGGGCTGTTCAGACTCT
ACACTAATATAGTTAGGATTTCAGATTAAACTTTGGTATA
AGTAAATGTAATTTATAACTTATGTTGGAAAATAAATCCT
TCTCTTAGTGCCCTTTAGAGTCACTTCCTCTGTGGATATT
CTAGGCTCTCCTAGAGGGGCCAGGTGAACTTGGTGGGAGA
ACTCTCAACTACCCCAGTTGAGATATAAAAGTAATATCAT
CCTAGACACCAGGAGAATCATGTTTGAGGTGTGATGAAGC
AGGTTAAAGGTAGAGGAGGGGCCAGGTGAGGCCACAAATA
AGAAAATAAGCCATGAATGCAGGAACCAGGTAAATGTCAT
GAAGCTGAGAAGGTGAGTGTGAGGTACGTTAAGGCAGAGT
TCAGAATGGAGGCTGTAAACAAGGCAAGACTTGTGCAAAG
GAAGCTGCGTAACAGTGGAGCAGGCCTGATGGAGTCACGA
ATTCAAGACTCAAACTACTACAATTTTGTGGTTAGTTATG
TTGAGATTGTTTTAAATATTTCTATGATGCCAGCAGAAAG
ACCGGAAGTTTATTTTCATTACCTACTTGACATGATCAAC
TTCTATTACTAAAAGGGAGTCATGGTGAAAAGAAAAGAAA
ATTAGACATGGCAAAGGTTATGTTGATCTGGAGTCCGTGA
AGCATATGCCTACACAACAAATCATGAGCTTGGTGTCCTT
TTTTATAGAGACAGAAGAATAATGTCCAGAGAGGGCCATG
TGGCAACAGGCCACAACTAGAAAGTCATATTTTCAGATAA
CCAACTCTGTCTGTAAACAGGGGGTAGGAGAAGAACACAT
TTCATATGGGTACAGAAATAAGTGTCTTAATTAGAGACAA
ATATCTGAAGCCAAATAGAACTAGATACTTAAAATGTTGA
AGCAGTCAAGAAGCTTGACCAGTGTTTTAAATGACCCCAA
AACAAAGCAGTGTTGCATAGTAAAATGGTCATTGCTCTGG
AGGTCATTTGTTGCTTTAGATAAAACTGACCTGGGGGCCT
TCCCTAGCCAATGTCTGTCTTACCCAAATTCAGTACCCAG
CACGTGAGGCTTCATGTCTCCCAGTAGCTTTTATCCATTT
TTTAAAACCAATCCTGACATCCAAGACCTAGGAATTATCA
TCAGAAGGATATTCTAATAAAGTTGACCCAAATGCAGAAT
GAAATTCCAAAGAAATCAATGGAGTGTTCTGAAGAATTCT
CGTATCATGAGAATAAGTGTGTATGCACCAAAAGGAACTT
CTTACATGGGGACATATGCCAAGTTGTATCTAAAAATCCT
GGGTATGTTTACTTTTTTAAAAAGTTACATGTTTGTTCAC
ATACCTCATATATCACTTGGTAGTTCTTGGCAATGATTTC
TCTTTATCACTGTCCTTGGGTTAGGCTACAATGGAATAGT
TATCACTCCATGAATTTGCATCACAACACTGGAAGGAGAA
GACGCCCTAAATAAGATAGAAGGAAGGCAATTCTGAGCTA
AATACTTCACCCCAAATCTCCTTCCTTCAATCCAGTTTTG
GAAAACATCAAAATAATGACCCTGAAATTCTTCTGTTATC
ATGTTATATCCTTTTGCTGGAAACTTTGTTGATGCCTATC
TCCAGCACTCATTCAGCAAATATTAATTGGGTCCCTATTG
TGTGCCAGGCACTGCCGCAGATATGAATAAGATGCAACAA
TACCTACCTTCATGGAGCATGTTTAAAGTTGGGGGTGGGT
GAGAGCTTGATAAAATGTTAATAGGAACTAGAATTGCAGG
ATAATTCCAATAAAGCAAGATCCATGTACAATTTCTTCAT
TTGGCCCCTAAAACATTTCCCTGGACACAGAGTAAGTACT
CAGTATATACTTATTTATAATTTATAGGCAACATGGAGAT
AATAAAGAGGTCATTTGTTGCATTAGATAAAACAAACGTG
AAAAATTTACTAATACCAAATGAATTAAATGGCTACTGAC
ACTGACTATCCATATCCTAAGTATTTAATACCAATATTAA
TTTCCAAGTAAATGAAGATAAACTCCCATTGTATCATAAT
TATGAGACTGTTTATTCATCAAACAAATACAGGCCCTGTT
ACAGTTGTTGGGGGATATAAGAGTAGCTAGACACAATCCC
AGTCCTCAGGAATATCACCATCTTTGGGAGGCAGACAGAA
TATATAAACAGGGAATGGAAAGGTAGTATTAAGCTCCAGG
TGTCTTTCACTGTCCAGAGCTCTCCAGATGCATGGAAGAC
GATTGCCCAACCTGGTCCCAGCGGTCAGGAAAGCTCCAGA
CAGGAAGCAACACTGACACTGAGTGAAGCTGGGAAGGGGG
TTTGAGGCCAAGGGAATCATAGTATGTGCAGTATTCTAGA
GGGAAGAGAGCATGGCATGTGAATGTCTACAATTTTGGCT
CCTTGTATCATTGTCTAACCAATGATAGATTGCCTTTAGC
ATTTTATGTTAATAATAAAAAAAGAAAATATTTTCTCGGA
GAACCACTGGGTATCTGTATATTCCTGCTTTGGCAGCGTT
GCACTCTCCCAGTTCTCTACTCTCCCCTCAGGTGACTCTT
TTCATGCGTTGTTAAACATTTATCCATTCACTGTGTTTTT
ATTGAATACCTGCTATGTGCAGGCCTGTGCTAAACCCAGG
TCATACAAAGAAAACAGAAAAGTACCTGTCCTAAGTTCAC
ATAAAAGTAGGGGAGGTAATTATTGTACATGTGTGTATGT
GTGTGTGTATAATCATTTTACAGTGTGATCTCTGTAATAA
TCAGTGCAAGCTGAAGGAGATGCTCAATACGCGTCAGACT
TTGAAATTGTTTTTATGTGGCATTGGGCTAGCAAACCCTG
ATGCAGCCTTTTTCTGCTTCTCTTGAAAATATTTGTAAAA
ATGCAAAAAAATCATGACCTCATGCAGGCCTTAGGAATTA
GGATGGTGTTCAACTAGGAAAACTAGAATTGGTATTCCCA
AAGAAAATCTGGGAGGATTTTCTAGAATTTATATGATGAA
TGCAACTTGTCTGATAACATCATATATGACATAAGAACAA
AGTCATGTGTGATCCACTGTGGAAAGAGTTTGGACCTCAC
CACCTTCTGCTCCCTTGCATAAAAGCACAAGGTTCTTTTA
AACCTAAAAACAGCACAGCTATTCCTCTACTTTACTGCTG
ATGGTTGGGTTTTTTGTTTTGTTTTTGGAAAGCAGCCAGT
GAATTTAAATTCCTAGATCCCCCCACGACCCTGTTCCCAG
CCACTCTTTCAGTTCATTCCATTTGAAAACTGCCAGCTCA
AGAATCCACCCAAGCAGGAAGTGTGAATTAGGAGGAAGGG
TGATGGCTTGCATTCTAAGCGTCTGTTAATGGGGCAGATG
TAGGAAAGGCTTTAGTAGTCCTGTAAACTTGGGAGGAAGG
GTGTAGTTTGCACTACCAGTTCTAGGCTTGGAAAGCCATG
CAGTGCTGATCTACCTCAGTCCAACAAAGCTACAGAAAAT
AAAAACTGCTGTACTTTGCCAATTGGCATTTAGCTGTAGA
TCTGAAGAGACAAATTCAAGTATGCAGTGAGTGGGGATAA
GAGCAAATCACGGCCATGTGCGGTGGCTCACGCCTGTAAT
CCCAGCACTTTGGGAGGCCGAGCTGGTTGGATCATGAGGT
CGGGGATTCGAGACCAGCCTGACCAACATGGTGAAACCCC
GTCTCTACTAAAAATACAAAACTTAGCTGGGCGTGATGGC
GGGCGCCTGTAATCCCAGCTACTCAGGAGGCTGAGGCAGG
AGAATTGCTTGAACCTGGGAGGCGGAGTTGCAGTGAGCCA
AGATTGTGCCACTGCACTCCAGCCTGGGCGACAGAGCGAG
ACTCTGTCTCAAAAAAAGAAAAAAAAAAAAAAAAGAGCAA
ATCGTGTGTACTGTATGCTGGGAAATACTGAACATGTGTA
CCTGTCTAGTTAGAGTAAATGTTGAAAAATAATGGCCCCT
TAGAAAAAACCATTACATACGGCTGGACGCAGTGGCTCAC
GCCTGTAATCCCAGCACTTTGAGAGGCCGAGGCAGGCAGA
TCACGAGGTCAGGAGATCGAGACCATCCTGGCTAACAAGG
TGAAACCCTGTCTCTACTTAAAAAAATACAAAAAAATTAG
CCGGGCGTGGTGGCAGGCGCCTCTAGTCCCAGCTACTCGG
GAGGCTGAGGCAGGAGAATGGCGAGAACCTGGGAGGTGGA
GCTTGCAGTGAGTGGAGATCATACCACTGCACTCTAGTCT
GGGTGACAGAGTGAGACTCCGTCTCAAAAAAAAAAAAAAG
AAAAACCATTACATACAAAGAAAAAAAAAATACCATTGTG
AACACTTAAAGGAAAGCCCTCTTGAAAATTATTTACTACT
GAAACCAAATGAAAATGTTAGAGAACTTTGTAGTATATTC
AATAGAATATTTTTAATTTTTTTTTAAGAGACAGGATCTT
GCTCTTTGTCACTCAAACTAGAATGCAGTGGTGCAGTGGC
CTAATCAGAGCCCACTGTAACCTTGAACTTCTGAGCTCAA
GCAGTCCTTCCATCTCAGCCTCCCAAGTAGCTAAGACTAC
ACAGGCACATGTCAGCATGCCCAGCTAATTTTTTAAATAT
TTTTTGTAGAGATGGGGTCTCACTGTGTTGCCAAGGCTGG
TCTCAAACTCCTGGCCTCAAGCCGTCTTCCCACTTCAGTC
TCCCAAAGTGTTGAGATTATAGGCATGAAACACTGTTCCC
AGCCAGAAATTTTGTTTCAAGGCATATCTCTATGAAATAG
GCCAGAAACTTATTAGGAAAGAATGAGTTAAGATGAAAGG
ACAATGGAATGAGAAAAAAGGGGAAATGGCAAAGACCACA
AGACAACTAAAAAGGCAACCAAAGAATTAAAACCTACACT
GAAAGCAATAGGGAGTATAATTTTCACTGAAGAAAATAAG
ATCAAGGCTGTCATAAGACATAACATATGTTTTAAATTTA
CTCTATAGGAAAAACATTTTGAGGATAGGAGCAATGGCTT
ATTTTTAAAATCTCAACAGTTCTTAGGTCAGAAGCTGGCA
CCAAATAATTGCCTTATGGTCAAACAGTTATTTCCATCAC
TGTTCGCCAAACGAGGAATGAACAGTGACCTGCCCAAAGT
CACAAATCCAAGAAGTGGCAGAGCTTGCCTTTTAGGATGC
ACACCCCATCCTTTTAGGATGCAAACTCTGGACTTTGCAA
AATGCATGGAGGACTATTAAGAAAGGGAGTTTCAACATGC
GTCATACATGGTTTCATAGTGAACCATGTTCCTTAAGCTA
GTCCTTGCTCTTCTGTTCTTCTGACCACCAACCTTGTGGC
TTATCCTCCCACTTTTACTCTAACCATGGTCTTTGGATTT
AAACTCTGACCCTGTCTCTTCTCAGTAAGGTACTAGTTTC
CTTCCCACCCTAACTGACTCAGATTTCAAAAAAAATAGCC
ACTCGTGGTTTGACCTGTTTCTAATGCCTTCCACACTAGG
TGCCTACCTTCATAAGTAGGAACAGGGCATAACCCAGGAA
TCTCTTCCTTATGCTTGATAGTATCATTTTCTTTTTGTTC
TGGTAACAGTTGACTCCTATCATGTGACTAGCTGTTTCAT
TTTTCTTTTGATGATACAATATCAGCCTGAAGCACTGGAC
TAAAGAGAGGTGGAGGAGGTGGGGGATGAGCAGCCTAATA
GCATGACTGGACTAGTTACCCCACTATGTAAACATTTCTC
CTTCCCACTTGATAAATGAAGCACAGAAAGGTGAGGGCTA
CACATACGATTATTTAAAAGAAGCAGAAGCTTAGGTAATA
ACAGTTGGTCTCAAAACAGTAAGCGCTGATGATTTTAGGT
TCATTAAAAACAAGATAGACATGCCTCCCCCTCCCCCCAA
AGAAAAAGGCTTACTTTTAAAGTAAGAAAATGACACGGTC
ACACATAAAGGTAGATGAATATAGGCCGGGTGCGGTGGCT
CACGCCTGTAATCCCAGCACTTTGGGAGGCCGAGGTGGGT
GGATCACGAGGTCAAGAGATTGAGACCATCTTGGCCAACA
TGGTGAAACCCCATCTCTACTAAAAATACAAAAAATTGGC
TGTGCGTGGTGGCACACACCTGTGGTCCCAGCTACTCAGG
AGGCTGAGGCAGGAGAGTCACTTGAACCCAGGAGGCAGAG
GTTGCCGTGGGCTGAGATCGCTCTACTGCGTTCCAGCCGG
GTGAGACAGTGAGACTCCGTCTCAAAAAAAAAGATAGATG
AAGATAAATACTCACCATCAGGAATAGTTGCATGTTTTAG
GGATTTTTTTGGTGGTTGTTTTTATTTTAAATGTTTCGTT
GAATGGTTTTTACCACTGCAAAGCAGTAAAGAGGGCCCAG
GTTTTGAAATCGGACTTATGTTTGAACTTGTCTTGAAGAT
ATACCAGTGTATGACCTTTGGCGTGTTAACTCTGTGCAGC
TGATCTGCCCATGAGGAAGCAGGAGTAGCCCAGGCTTCTT
TGCAGGGTCACTGTCAGTGCCAGATGGCAGGTGTTGGCAC
GATGCACAGACAGCATAATAATGCCCTTGAATTGGCAGCT
CCTGCTTGGTGGCCTTTACTTGCACCTTTATGAGATGGCC
AGCAGGATCTTGTGTGGCTTTTGAACCCTGAGCAGCCAGC
CTTGGGCCTCCCACTTTAGCCCCAGAACTGACTGGACTCA
CCAGCCCAAACAACCAGCCAGAGAAGCCCACCAATCCCTT
GGTCCTCATAGAAAGCAAGTTTCATACAGCTCTTGAGAAT
TGATCTTCTTTGTTCAAGTCCTTGGCCCTCAGTTTCCTCA
TCAATACAACAGGAAACTCAGATTTGGTGTACCTTGTGGA
ATAGCTAGTGTTGTAGGAATTTTGAAAGAATCCTTGCCTT
CTCGTATATATGAGCAGTTTCTATTCATAAAAAATTGGCG
TGGCCTTTGTTTTGTGATGTTTGGGATTTTTAGAAATTAT
TTTCCTGAAATAACCACTCAACCACTCAACAAAGCAAATG
ACCTTGGAGACATATCAGGCCCTGAAAACACACCAAATGC
ACCCTATTCACCATTGGTTGAAACATGTTTTCTCTACTTC
ATGTTAAAAGTACAGAATTACCCAGAACAAAAAGTGATTT
TCTGCTTCTTTGAAGAGCTGTGACTTCTAACATCAGAGCG
TATGCTACTCAAACTGCTGGAGAGGTTGAATGCTGCTCCA
ACAACTCTTCAAAGCAAGCACAGGGATAGTGTGTATGTGG
AAGACCAGGAGAGAGTCAGGGAGGAAGCACTGGGAGATCT
TAGCCAGTTTCCAAGGGACCGAATCCCAGCTAGCTGTAGG
CATCGCTAAACAGATCCAGATGTGGAAGGAATCAGCAACT
CAGGGTATCTGCAAGAGCTCAATAGAGAGCAGAGGTTGCA
CCCCTGTGACTTTTCTGATAGGGAGATGGATGATAGAGCT
GGAAGCTCATGAGCTAATTGAAGTAGCTTTCAAGTGATGT
ATTTATAAGCTTTGGAAACACATGGGCTTTTCGATATGAG
TTTGTGGAAGTTTTTGCTGTTATTTAACACTGATTTATTC
AGCCTTTTTTTTTTTTTTTTTACATATTTTTGCTTATGAA
AAATCAAATCCTATAACAAAGCTTAATATCTTCAGTGTCT
TTAACTGGTTTTCTGATTATATATATATAATCACAATACC
AAATTGGTCACAAATTTTACTGAATATATATATATGTTTT
ACTGAAAATATATATTTTTATTTGTATATTTATATATAAA
TTTACATCTTTACATTTTATTTAAAATATATATTTTGCTG
AAAAAATATATATATATTTTACTGAAGTGACTAATTTGCC
AGCTGGTATTGTGATTTTTAATAGGTATCATTTTTCAGGC
ACCTGATGTACCAGGCACCATGGTAGATGCTTTCCATGTA
TCATCAACAGCCTTCACAACAACCCTGCAAGACAATGTTG
TTGTCCCATTTAAAAGAAGAGAGAAACCGAGGCTCAAGGA
GTTTAAGTAGCTTACCCAGAGGAGAAAAGGGTATAAGTGG
AACTGGAACCAGTCAATTCAAACCTGGGTCAATGACATTC
TTTGGGGAAAAAGAAAAATAAAGAACTAGATCTTTGTCAT
TGTTGTTTTCATTGCTTCTGCTTTGTTTTTAACGTGCCTG
GCATCTTTCTTTTTCATTTTAATGACTTTTTAAATTCTAT
CACAGAATCAGACTTTCCTTTCTTACTGCTCCTTTATCTT
TCCTATATACACTAAACAACAAGTAAAACCAGGGAATGGA
CTATGGGCAGGAGTGTTTCCCAAGGTCACGTGGCATGATA
AAAGACTGAGGGGCGAATCAGGTGGAATCTACTGGGAAGG
TCCAAGACATAAACAATGCAAAGGAACTAAGGCCAGAGGA
CCGAGGATAGAGTCCATTGTGTATAATCTTGGTATGCAGA
CCCAACAAGACAGGGTTAGACAACAGCAAGTGTGGGCCAG
AAGAGTTGTACAGACCAGCTTTGAGAAACAGCGTATGAGC
ATATCAAAATGGCTTAGACTTAAACCCTCAGAAGCAATGC
AAACAAAGTGTGAAGGGCCTTTGGGTAAACAGCAAACAAA
GTAGTGTTCAAAGTAGAATTCTATTGGTGTGGAATTCACC
AATAGAGTAAGGTCATGAGGGGCAGTGTCCATCCATCATT
TTTGCTTGCTATAATAAATTACACAAATCTAGTGGCTTAA
ATTTATTCTCTCACAGTTCTGCAGGTCAGAAATCTAGGTT
GGTTCTACTGGTTCCTCCGTAACCAAAGAAAGTGTTCACA
AGGCCAAAATCAAGGTTTTTATTGGAAGGTTCTGGGAAAA
ATCTGCTTCCACACTCATTCAAGTGGTTGACCTAATTTAG
TCCCATGCAGTTGTAGGACTGAGGTCCCTATTTCCATGTT
AAAGGTCAGCCAGTGGTCCTTCTCAGCTTTCAGAGGCCTC
CTGCATTCCTGGGCCCATCACCCCTGCCACCATCTTTTAA
GCCAGCACAGATGGGTCAAATCTTTCTCATGCTTTGAACC
ACTCCAATATTTCTGCTTCATCTCTCCTGTCTTCCTCTTC
TGCTGTGTCTCTTGACTGACTCCTCTGCCTTTCTCTTCTG
CTTTTAAGAGCTCATGTGATTACTCTGGACCCAACCAGAG
AATCCAGGATAATCTCCCTATTTTAAGGTCATCTGGCTAT
TAAATAATTCTATCTGCCCAGTTCCTTTACAGCAGGGCCT
CAGTTAGTGTTTAATTGAATAACCAGTGTACAGAATATTG
AGGGGACATCTTTAGGATTCTGCTTACCACATTGTGGTAG
CACAGTCATCAACGTTTCTCAAATGTGGATGAGATTTAGT
CAATGCCAAGTGTTAGCCTAGATTCCAGACACTTACTGAA
ACCTCTAAATATTTTTGGGAAGATTTGTCCCCCTTTATCT
TCCAAGTGGGTGATTGTCTCAGACCTGTCCTCCAATGTCC
CTCCCTCCAGAGGCTTCCTATAAATCTTTCTCTGATCCTC
CTCATTGCCTTGTCCATCAGCTCCACCTTCATTATTGACT
GAGCAAGCAGAGCATTTCTGCCTCTCCATTGTGTTCTGGA
AAGCTTTCAGTGAATTCCCCTGAGCCTTGGATACCCCCAT
CAAGCTCTGATGACCATAGAAAAATCTCAGGACTTGTGAA
TTCCATTTTCTTGTCTTTTGTAATCTTTCGAGATCCCTTG
GGAAACTATTTTTAAGCCTTTTTTTTTCTTACTAATATAT
ATAAACACTTCAATTCTTTTAACAACTAGGAAGGAAAAAG
TTTAATTGCTAATACATTTATTAATAATCTCAACTATTTT
AGAACCTATGAACCTATAATTTATAATACCAAGGTTTAGA
GCAGTCATTTCCACAATTTTTTGTGCATTAGGACTGTGGT
AAAATGCAAATTGCTGGACCCACACCAAAGGTTCAGTAAA
TCTAGAGTAGGATCCCAGGAACCTACACTCGACTAGGATC
CCAGGAAAGAGTTGAGAGAGGTGCTGTAGTTTAGACAGCT
ACTAAGTTGCAAGATTTAAGCTGAAGTCCAGGGTGGACAG
TAAGCATCTGTCTCTTCTTTTTACAGTGAATGGAAGTGTG
TAGGTTGAGAAGTACTAAGGCTTCCTCAAGGAGTTCTTGC
AAGAATCCCCCCACTATGTGTCCCTGGGAACTCAGGAGCT
TCTCCATACTCCTGCATGCCTGTACCTTTAATATCATGGT
CCCAGTGCTGATGATCAACTTCTGCCCTGGCTTCCCTACA
CTGAACGGTCACTAGTCTCCAGTGCCCCTCATTAATATCC
TCAGTAGTACCAATAGCATGGTGAAAGAGATACGTTATTC
CCATATCCCGGTAAATGAATGGTATTGAGCCTTTCATGCA
ATTCAAGAGAAAGAGAATGAACACTTATTAAGAGAAAGGG
AAAGAAAATGAACACTTATTTTATTTTTTTAATTTTACTT
TATGTTCTGGGATACATGTGAAGAACGTGCAGGTTTGTTA
AGTAGGTATACATGTGCCATGGTGGTTTGCTGCACCTATC
AACCCATCATCTAGGTTTTCAGCCCCGCATGCATTAGGTA
TTTCTCCTAATGCTCTCCCTCCCCTCCACCCCACCCCGCC
ACAGGCCCCAGTGTGTGATGTTCCCCTCCCTGTGTCCATG
TGTTCTCATTGTTCAACTCCCACTTATGAGTGAGAACATG
TGGTGTTTGGTTTTCTGTTCTTGTGTTAGTTTGCTGAGGA
TGATGGTTTCCAGATTCATCCATGTCCCTGCAAAGGACAT
GATCTCATTCTTTTTTATGGCTGTGTAGTATTCCATGGTG
TATATGTGCCACATTAAGAAAATGAACATTTAAGTGCCAC
CTCCGTGCACAGTTGGCACCATAAGAGTTACAGGAGTATG
TAGCTCTTGTAGACTCAGTACAGCTTACTGAAAAAAGTAA
TTCACTTTGCAAAGATAACTCATGTAATCCTTACAAAAAT
AATTTGAGGTATTATCCCTTTTTTTGTGGATGAAAAAATT
GAGCTCATAGATGTTACAAAATTCATATAGTGTCATGCAG
CTAAATTAGAGAAAATGTCAATATTTAAACCCAGATGCCT
TCCTCTAAAGCTTATTCTTTCAATTGGCATACACCTCTAA
CCTCAAAAATCCCAATATTTACATAAGTGCTTTATATTCA
TAATCTAGGAGGTTAAAATTAGGCAATGCAGTTATTTGCA
TTGTTTTGGCCATTATATATAGTTTTCATGCACCCTAATA
TTAATTGTAAGAGCTTTCTCTTATAGTTCTCTTCATTACA
CAATATCCAAAATAGATAAATGTGCTTACCCTTGCAACTC
TCCCATCGGGCTTCCCTACACATTTGTCTGTCTCGCCCAA
ACATTCGAAGTAGGCACAGGCACATCAATAAACACACTCC
TTCTACTCATGCTTCCTCTCCACTTCCTCTTGATGGAACC
GTTCAGCCTCCAGCTAGGGAATCAGTTCATCTGGCCTATC
CTAGCCTTTTCAGCCATTTCAAAGCTGTGCCTCCCCCAGG
ACTTCTTTGGCACTCCCAGGGCACTGTCACCATCTCCCTT
CCTAGACAGCTCCCCGAGGGTCCTTTGTAGCCTCTCAAGC
AGTCTACATGGCACTCCTTGCAAAGTTCCGTCAGGGGTTG
ACTGGGCTGAGGTCCCTGGCATTTGAGAGAAAATTAAATG
GACTTAATGATCATCTGCATATCAGATGAGATTCAAGGAA
ACAAGGACCTCAGACCACAGTGTCTTTGCACTTGAGAGAT
AAATATCTTTCACTAAGTCACATTTCAATACCATGGCTCT
AGTGTTAGTGGTGAGGGAATATTGGAAATGGTTGTGTGAG
AATTGTGTTTGCAGCTTCCCTTTTGATACTGAATACCTTC
TACATTATGATCCGTGCAATAAATCTCTTCTAGAATTTCT
TCCCAGGAATAATTTTGTCTCCCTTCAAGGATAGCTATGT
TTTATTTATCAGAAAAAAGCTGTTTCACCCTCATGTGTCC
CTTTTTGCCATAGCTGCTAGCAAGCTCAGGATTTAAATTT
AGTGCTCAATTACATTGATTATATCATTCTCAGTTTCTGG
GGAAAAAAATTATCCTCCCTTTTCTCCTCTATGATTTCTG
AGCTCTGGAGGCACTGGAAATTTAGAGAAGGGTCCATGAT
ATCTTTTTGCATGAATACCAATGCTTTTTGGAAATTCTCG
TGGGTATCTGCTGGGGATTAAGGAAGTTAAATCCAGCTAT
GTCACACCCTTTCTTCTCTCTTATGGATTCTTACTAATTG
AGAAGGGTATCAGAACCCATTACATTATCGGTATTATTAT
ACAAAACACTGGGGTTCCTAATAAATATTGTTAGGGGAAT
GCATCTTATATACAAAGTCATATTTTACCCCCACTCCCAG
CACAAATCATCCAAATCTGGTCTTTAGGAGTGGGTCAGCC
ACACAGAGGATCATGGCTTAATCCTCTTCCGATTGATGAC
CAGAGAGAGGAAGCCAAAGGGAGGCAGCCTCCTGGACAGG
CTCTAGAACAGTGCACTAAGCCATGGCCCAGCAACTTCCC
TAGGAGACCTAATAGCAGAGGTGCTGTTGAGGCCAGGCCA
GTACAAGAGAGACAGAGAAACCATGTGTGAATGGTGTTCA
TGACTAGTGATCATTGCCAGGACCACTGCATGCTAGCATG
GTGCAGGCAGCTCGCAGAAAGTGTTCAGCTCAGGGATGTT
CAGCTCATGACTGGTGTTCATGACTAGTGATCATTGCCAG
GACCACTGCATGCCAGCATGGTGCAGGCAGCTCAAAGAAA
GTGTTCCGTTCAGGGGGCTATGACCAGGCTGAAATCCTGC
TTACTCTGCACCTTTTTATAATTCATACTTCCAGATGGGG
TGCCTTTTTCAAACTCAAGATAAAGGCTCTATATGAGGTA
CAGGGACCCTTCCTTTTACCCTATTCTCATAAAAGCCACT
TCTCTGATGAGAAAGGGTAAGTTTTGGGATGGGGGAGGGC
AGCTGGGAGCATGGAGCAAGTGACTAAAAGTGTTCTTCCA
GTGTTCTTCTCTCCTGGGGCATGGTCTCCTCCTCTCTGAT
TGTGTGAGGAGCTGAGACAGTAAACTTTGTCCACCTATAC
TTGTAGAATTTAACAAAGAAGGATAGGACATAAGGAGAGA
AAGTGGTGTCTAAAAGGGGAAAATAAGTATTGAATTGTCA
CTGGTTCATAGTTCACAGTGCTGAGTGAATTGTCACTCAG
CAAATATTAACTTAGTGCTTACTGTGTTCCAGGCACAGCA
CTGGGCATTAGAGCTTTGGTGAATAAGACAAGCAAAGACC
ATCAGAACACCTACATTCTGGTGTCCATTCTCTGTGTTCC
CTTAGGCACATTGTTTCCTCACTGTGAAATAAAGTTCTAT
AATGTCAGCATTTTTCATGTTCTCTCTGAGTTCCGGAATT
CTTACCATATGCTTAGGTCTCTGGGAAATTTGTGAAGGAT
GTTCTTTCACAGTTAATGGCTTAGGATGATGCAGCGCCAG
AGTTCTTCTCATGTCTCTCACTTAAATTTTCCATCTTCTT
GTGTATTAAAAATCAAAGCCATCATTCTAATCTGATTGCC
CAATTATTTGCCAAGAAAAACTGTCAGCAGGTAGCTCTAC
TGAATGTAGGAATCCCCGCATCAACAGACTTAGATAAATA
ATTCAGCATAGCTGGAGCATAGGATACAGAGTGAGGAGGG
ACAAGAGTAAACACTGGAGAAGAAGCAAGGGCGAGCCCAG
GAAGACGCACATGAGACAGTGAAGGCATTTCTACTGTGAA
ATGAGGGTAGTGGGGAGAATGTTTTACAGGGAGTAACACG
ATCAGATTTGCACTTAAGAACAGTCGATCTAGCTCTAGTG
TGGAAAGGAGCACGATTAGAAACAGTGAGATTTGCTCAGG
GCCTCTGTCAGCAATTAGGAAGGACATAATGGTGGCTTCA
ATTAAGGAAGTGAATGACAGTAAGGATCAAGAAAAGGAGA
TGCATTCAAAAGAGATTTGGGAGATCAAATGTACAAGACT
TTGAGACTGCTTAAATATGGGAAGACAGGGAGAGGTCAAG
AAAGATGGCTCCTGGCCGGGCGCAGTGGTTCACAACTGTA
ATCCCAGCACTTTCGGAGGCTGAGGCGGTTGTATCATATG
ACGTCAGGAGTTTGAGACCAGCCTGGCCAACGTGGTGAAA
CCCCGTCTCTACTAAAAATACAAAAAAATTAGCCGGATGT
GGTGGTGCACATCTGTAATTCCAGCTACTGGGGAGGCTGA
GGCAGGAGTATTGCTAGAACCCAGGAGGTGGAGGTTGCAG
TGAGCCGAGATTGCACCACTGCACTCCAGCCTGGAAGACA
AAGCGAGACTCTGTCTCAAAAAAAAGAGGGCTCCCGAGTT
TCCTGGTTTGGGTAACTGAATGGTGCCTGTGCACTGTCAT
AGGCCAATTGCAGTGGGGTTGAGGGTGAAATCTGGAGAGA
GTAATTAAATGGGGCCAGAGAAGATGAAGGAAGGGACCTA
GGCAGACCACTCAGCTCCCCTATTTTGATGCAAACTGCAT
GTCCATACCTGGTTGAGCTCAGGACAACACACACCATAGG
AACTGAGTAAATGCATGTTGGTGAATTAATTTTATAATGT
GATAATCTAAAGTGAACTGTGGTGCTGATGCCCACAAAAG
TTGGGCTCAGCTTGAAGAACCCAGCAGCCCTCACCCTTTA
GAAATGTCCCAAGAGAACACCTTGATGAGTGGGAGACATG
AAAGCAGGACTGTGAGCAGGTCCTGATGGCGTACAAATCC
GGCATCCTGTTCAGTTCTGGACTCTCGCAGAGACTGACAT
ACTCCATATAAACATCTGATTCTGATTGACTTTAATGGGA
TTCCTTTGCAACCCACAGATTCTAAGTTATCCCCTAGTAC
GTATAATATTTGTAGGAGACATATTATTTTACCCTGGATT
GGACACTGAATGCTGTTACACTGAAGTCTGACAGTAGCAG
AACTCAAAACAAGATCATCTTGTACTAGAATGCCACTGTT
ACGTGTGGATTTCTTGTAAGCCACAGAAAATAGGTATTTG
TAAGAAAAGAGAATGTTTTAAAATAAAAGGTATTTAATTG
TCATCTAAGAAATATCAAACATAATCTTCCTGTGGTATTT
GTTGTGTTTTTGTTTAAGGTCAGGGTATTTTCTTTTGGGG
AGGAAAGGATAGTTTTTCCCAGGTCTGGAGATTAAACAAC
TTAATAGGCATTTCACGTTCCGCTCACAAAAAGGGGATTT
GCATATGAACTTCTTTCGGCAAGAAAACACATCTGAACGT
ATTTCATGGGAACTATCTTTATCCACGGCAGCGTCTTTTG
ACCATCTTCTTCTTTTCTTCCCTTCATCCCTGCAGGTCAC
CGGATTGAAACTGTCTCAGGACCTCGATGATCTTGCCATT
CTCTACCTGGCCACAGTTCAAGCCATTGCTGTAAGATACT
GTAATGCCATTTTTAAAGAGACTTAGAGCCATCAGTATAC
TCTAGGCCACTGGCTCCCCAAGATACAGCACATGCTTTTG
TGACAGAGATTCTTAATTAAAAGATTATTTGCAAAAAAGA
GATTCTTGTATGTCTGGAAGGAAATGTTGATGAAAGGCTT
CACCTGCTTTAACTAATAACCTCACATAACTAAAAGCTGA
AAGGAGTTAAAATCTGTGAAGATTATACTTGTCATTTATC
TAATTTGTCTTCTAAATTTAATTAAATAGAAGCAAGCAAA
CAGATGCTATGTATGCTTGCATTAAGAAAAGTTGTTAAGA
ATGTCTGATTTATAAAATACATTATATTGTTCACTTTGCA
AAAGGATTCATGATAGGGGTCCTTTAAATAGTAAGCATCC
TTAGAACATGAAAGTGTTTGTTTTTAGATAATTAGCTGCT
TAACTGAGGTTAGGATGATTAGGGAGGAAGGGGGGAATTT
AAATCTAAAATGTTAGGAGTTTCTACACTAACGATAAATC
AAAATGGAAATGAAATCCTAAAAGCTTAACCATTGTCTAA
AGAATCTTCTTATCTAGAGGTAGCTATGGATGGGCTACAA
GAGGGTTCTAATCCTGAAATCACATCCAGAAGGTTGTGTG
TGTGCATATGTTACAAAGTGCATTTTAGGAGAGTAGATCA
TGGCTTTCAGGGTCTCACAACACGTATGTACCCAAAATTA
AGTTACTCCAGTGAGGCTTAGCCACTTCTGAAAAGAGAAT
AGGAATTAACAGAAAGGAAAAATCAGTTTATCCAATTTTA
ATTCAAAATTTATTTTTCAGTAACACCTGTTTTAAGCAAA
TATGTTTAATGCTATGTGTACATATATGATATTCAATTAT
TCTGTTTCTTCACACAACTGTTTTCATAACTTTATTCCTT
TAAACTATATGTATATTTATTCACACCACCAACAGAAGTG
CTTTTTTAATGCTCAGATTTGTCCAGCCACCATGTATGTG
CAATAAAGAATGGAACCTCCCAAATAGTAATAATACTAAT
ACTGAAGGGATATAACTTCTTTAATGCAACTGCATAGAAG
TATGGAATCAGTCAACTTGATTAAACAGCCCTTTTAGATT
ATACACTAGTTTTACTATATCTTCCTGAAGCAATTTTCTT
ATTGGTCTAATAGCTTGGCCAATTCAGTGAAATCAGTCAA
ATATCTTTATGCATGGAAACTTGGTCAAAAGCACACAATT
CTGACATCTGTAAAAATGTAGGAAATGAATAGTAAGATGA
AAATAGAGAAAAAAAGTGTGCATCAGTAGTAAAGATAATT
ATTTAGCTGTCCTGCTTTATAATAATAATGATGATTATGA
TGATAATAATAAGTGAATTAAGAGCGGTTTTTTTTGTTTT
TTTTTGTTTGTTTGTTTTGTTTTTTTTTGAGACAGAGTCT
TGCTCTGTTGCCAGGCTGGAGTGCAGTGGCATGATCTTGG
CTCACTGCAAGCTCCGCCTCTTGGGTTCAACGATTCTCCT
GCCTCAGCCTCCCGAGTAGCTGGGACTACAGGCACATGCC
ACCACGCCCAGCTGATTTTTTGTATTTTTAGTAGAGATGG
GGTTTCACCATGTTGGCCAGGATAGTCTCGATCTCCTGAC
CTGATGATCCACCCATCTCGGCCTCCCAAAGTGCTGGGAT
TACAGGCGTGAGCCACCATGCCTGGCCGAGTTAAGAGGTA
TTTTATAGGCCGGGCGTGGTGACTCACACCTGTAATCCCA
GCACTTTGGGAGGCCAAAGAGGGCAGATCACGAGGTCAGG
AGATCTAGACTATCCTGGCTAACATGGTGAAACCCTGTCT
CTAGTAAAAATACAAAAATTAGCCAGGCATGGTGGTGGGC
GCCTATAGTCCCAGCTACTTGGGAGGCTGAGGCAGGAGAA
TGGTGTGAACCCGGGAGGCGGAGCTTGCAGTGAACCGAGA
TCGCGCCACTGCACTCCAGCCTGAGTGACAGAGCAAGACT
CCCTCTCAAAAAAAAAAAAAAAAAAAAAGAGATTTTATAT
GTGCCAAGCACTGTGCTAGGTACATTACACACATTATCTG
ATTTAACCTTATTATGTAGATATTATAATCCCTATTCCAC
AGACTAGCAACCTAAGCCTCTGTGTGATTAATTAATGCGC
AGGGCCATATAACTTGTGGCAGAGGTGGGATTTGAACCTC
CAGCATTCTAAAACAAAATTAGACATGTGAAGTACAGTCA
TCTGCTACATAACGTTTTGGTTAACGAGGGACTTCCTATA
TGATGTTGGTCCTGTAAGATTATGATACTGTATTTTTACT
GTACCTTTTCTATGTTTAGATATGTTCAGATACACAAATA
TTTACCATTGTGGTACAGTTGCCTACAGTATTCAGTACAA
TACCATGCTGATTTTTTGTATTTCATTTCATCCCTGCAAA
ATAGCACCCAAAGATACGACTATATATAGAGAGAAATTTG
CTTAACTTTCAGTTGTATAAGTTTGTAGCCCAGGAGCAAT
AGGCCATACTATATATAGCCTGGTATAGTAGGTAGTAGGC
TATACCATCTAGGTTTGTGGAAGTACACTCTATGATGTTT
GCATGACAAAATCGCCTAGCAGTGCATTTCTCGCAATGTA
TTACCATGCTTAAAGGACACTTGACTGTATTGAGGAACTT
TTATTTTCAGACTTGTTAATGTTATTGTATAAAAGATTCA
TATAGTAGAATGAATAGCTTATATTGAAATGAATAATCTT
GGAAAATCAGAGTGGTGTGATACTCCCCCTTTTGAGCACA
TGCTAAGAGGAGGACATGAAGGATGAGGCCAAACAGGAGG
GACCAAGGGGCACCATCACATAGTGGTAATGACAGTTACC
TTTCGTCAGACACGACTGTGTGCCAGGCACCAAAGAGAGT
GCCTTGCCTGCTGGTAGCTTAACACTGTAACCCTGTAAGT
AGATGGGTTTGTTCTCATTTTACAGACAAGGGGAGGACCA
TTTGCCAAGGTCAAACAGCTAGTGTACGGTAGTTGGAATC
TGAACCTTTCTCCATCTCACTCCCAGGCTTCTGCTCTTTC
CACTTTACCATGCTGCATTTTCCTTTGATCTGTTTGTAAA
AGCTACATGGGTGAAATAAGCTTTCAGATATTCCTAAGAA
TCGTTTTTACTTAATATATATTAGAAAATATCGTTAATTT
GGCCAGGATTGTCTCACAGAGGTCCCTTTCCTGGTAAGAG
TACTGCAGCAGAAGTCCAGAAATGTATAAATGAGGTTAAA
CTTAATGCAGGCAGGAGAGGGGAAGAAAAAAAACAGCTAC
ATTTTCTCAAGTACCACACACTTGGAAAATCAATCTTGTA
TTTAATGGGCCGTACATGTATTAAAAGCTATCATATTTAT
TCTGTCCATTGTCTTAATGACCTTTATAATACCATGAAAG
CAAGGCATTTTAAGACAGAGATTTTTTTCGATAAGGCTTT
TTTGTGGAGTCAAGTGAATTGTGAGGGGTTCAGTCTGTTT
TGCAAATGTATCTGGATGTGCTGATCTTTTAGGCAAAAAA
AAATGTGCATTTTAATGAAGTATTCTGATAACAGATATTT
TCCCATAATGTTCAACTTGGGGAAAAAAATGTTGTTTCAT
TAGCCCTGAATATTGCCGGAGCACTTATTTGTTGTCGGTC
AACTGAAAGTTAAGCAAATTTCTCTCTATATGTAGTTGCA
TCTTTGGGTGCTATTTTGTAGGGACGAAATGAAATTAAAG
AGGATTGTAATCAGGTTAACTTGGGACTGTGCAAAACCCT
CCATGAAGTAAAATTCTCTCTTGATCATGCTTAATTGAAA
GACCTGTCAACCACCCGGTTTATCCATAGCCTGTTCATCT
ATAGTTTTCTTTGCAGAACAGACCCTTAAAAGCTACTATT
TGCATTTGAAGTCTCTTGATTTGCATTCGGTTCTGTACAT
TCCCAGTGGAATCGCCTAATTTTAATTTAAATTTATCTGT
GAAAACATTTTTTCCAGAAAGGTGAGCACAAAATCATTTT
ACACAAAGCCCTTTGGTGGGGCATTTCAGTAGAGTGGAGT
ATTACACAGATTGGAGTCTGGGACACCGAAAGGGAAGGTC
CTCTAAGGAACCGCCAGACTGAGTGGGAAATTCCAGCCGA
CAATACCGCATGGGGGAGAGACAGGCTGTCTGTCACAGCC
CCTCTCGAGGGAGTGCCTCTCATTCGGATCATTTGTTTCC
TTTTCCCAGGAAATGTGCTTTGTTTTGTTCTTGTCTCAGG
CCTGTTAATCGCATGTCCCTAGGTCCCTGCTTTTAGAAAT
ATCAAAGATACCAGTTTTGCCTGACATTTCCATACAAATT
AGCAGACAGCTATTCTCCCATTCCATACAGACTGTATTGC
TTAGTCGAATTATATATCTCCTAAGTGGGGATAACAATAT
GCAGGTTTCACATTTGCTTTAAGATTAGAGATGCTATTAA
AGTGCACAGCAGAGTGCCTAGCATATAGTTGATAACCAGA
AGAACTCTCCTTGTATGCACCTTTCGTGAGCTGCACACTC
TTCTACAAGTTTTACCTTTGCTGCCTACAGCAGCAGCCTT
GTATGGTAGGTATTACTAGATATCATCAAGCCTAAGACCA
CATTTTTAATTTTTTTGCATGTTGACATTTCTGACAATCT
ATAGAATTTTTAACTAAATGAATATGATACTATTATTCCC
ATGGCAAAAAAAAAAATGGCAATTGAGTTATAGAAAGGTT
AAGGTACAAGAAATTTGTGAAATGCCTAAATGCCAGCCTG
GGTTTTTTGAATTCAAAACTCATGCTCTTAGCTACTATAG
ATTCATGCCGTTAGAGCAGACTGGGTTTGCCCAGAATCCG
CAGGCATCAAATGATCCATGGTGGACTTCAGGCATCTGTA
GACCTCCTGAAATTATTTATAGTACTATTTTGTATGTGAC
TTTTTTTTCTGGGGAGGTCAATAGGTTTTGGCATATTCTC
AAGGGGGTTCATGACCCCCCAAAAAGCTTAACAAAGAACA
TCTGGGAATAATCAGCCCTAGTTAGTATGTAGGATCTGGC
CTTATATGGCACAACATGTTTGAATTTTTTTAAACACACC
ACATCTGTGGATTGTTTATGAGGCCCAGGTTTTACCTAAT
CCATATTTTTACCAGATTCATGAATAGCTTCAACAAACCC
TAAAGACCTCTGGGCTAGAACTGCTGTGCCTTTTGCTCCT
GAACTGCCCCTGTCCCTCATGATTTATGCCAAACCAATTA
GGATTTCATGTCCTATGGTTCCCAGCTCACCCTCTGACCA
CTCCTGTCCCCAGGTTCCCCCATCCCTTGGGGTGACAGCT
CCCCAGACAGCCTTGTCAAAGGAGGCTTCATATACCCCCC
CACCCTCCCCAAGACATGAGGTCAGGGCAGCATCCTGCTG
ACTTCCAAAACCCTATTCCTTTTTTTTTTTTTGAAACGGA
GTCTCGCTCTACTGCCCAGGCTGGAATGCAGTGGTGCAAT
CTCGGCTCACTGCAAGCTCCGCCTCCCGGGTTCACGCCAT
TCTCCTGCCTCAGCTTCCCAAGTAGCTGGGACTACAGGTG
CCCACCACCACGCCCGGCTATTTTTTTGTGCTTTTAGTAG
AGACGGGGTTTCACCATATTAGCCAGGATGGTCTCGATCT
CCTGACCTCGTGATCCACGCGCCTCGGCTTCCCAAAGTGC
TGGGATTACAGGCGTGAGCCACCGCGCCCGGCCCAAAACC
CTATTCCTTACCTTGGCTAAACTCCTGATTCTTCTTGCCC
TCAGCTAAAACACCTCCTCTCCCTCACTACATTCCTAGGT
TTCAACCTGAACAATACTGTCACACTTTCACTAAAAACCA
AGATATTGGCTCATGCCTTCTTCTTGGTGGTTATGCCATC
TCTGGAGACACATTGGCCTCCCAGATCCTTGACTTTCTTA
TCTCTTCTGACTTCTCTTCCCTCCTTTTTAGCAATTCACT
CCCAGGTCTACACCTAGGACTTTGACATCTCCCCAAATTG
CTCAATTTCTAAACATTTCAAAGACTTGCTACCCACCAAA
AAATCCTCTTCCTCTATTTTTTCTGGAGCCCCTTTCCCAA
ACATCACCATGTGGCTGCCCCCTTATGGCCACATCACAAT
TCATCTTTTTGTTTTTAGTCCTTATCCCAACTAAATTTTG
ATTTTCGAACTCTAGTTTTTGAACTTCCAAGTAAATTAAG
ATTTTTCAGATGTTCAACTATCCTATCTAAAACTAAAGAA
TTCTACATTAAGATTCACTTCCATAACTCTAAGGCAATAA
CGGTTTTTACTGAGTTTAATGAACTTAGCAAGACAGGGAT
GAGGATAATGCATATTAGGAAGATATTAACACACAAGGAC
TGAGACACAAGGCTGAATTGAAAATATGGTGAAGCCTGAA
ACAACCAGGGAATGGATTTGGCTCAGAAGTCTCCTTTTAG
AGAACCACTACCTGGTTTCAGGCAATAGCAAAGGTAATTT
TAGCCCTTAGCCACCCTGAAGCCTTGGATCTCACCTTCTT
TATGCAGTTAGAGCCCTCTTTCCATGATTCTGCTGCTGGA
TTTTTTGGTGCTTTTTCTAAGGAAAAAGCCTTTAGTTCCC
GTTTAGTAGAGGAAGACTGACCAAGATACCATTGACTCTG
TTTCAGAGTAGTATTGCAATCACTCCTAATACAGGGCCTG
GGCTATAGTAGACACTCATTAAATATCTGTTTGAATGAAC
TGTGTTACCATTAACTGTGTTGACGTTGTCAACTGTTTTT
GTCAGTGTTGTGTAACTACTGATAGAAGCAAATGGTGTAA
TTAAGAGGGTTTTGGAATCAGTCAGGCCCAAGTTGAAATT
CCCACTCTGTGATTTAATTAACTGTGTGATCATAGACAGC
ATAATCTCTGTGAGTCTCAGCTTTCTGAGATAGTGTATGT
AAAGCTTAGTACAGTGTCCTAGCACTGAGTAAACATTTAA
GAAGTGTTCCCTAGTGTTTACTTTTGTGACTACACTGATG
CTATCTTCTGCTTTTCCTTTCAAGTTGGGGACTCGCTTCA
TTATAGAAGCCATGGAGGCAGCAGGGCACGCAGTCAGTAC
TCTTTTCCTATGTGGAGGCCTCAGCAAGAATCCCCTTTTT
GTGCAAATGCATGCGGACATTACTGGTAAGTCTGGGAAAG
AGGAGAGAAGGTCATTTTTGGCTTGGCAGCAAATGGGCAT
GGCCAAGTTCTGGGTGAGGTGTGAATAGGAGGATATATGC
GGTATACCAGATTATTAAAATAACCCTGAAGTCTTTATAT
TCACGATGGAGAAAGTGACTTCTATGAAGTCTTTATATGC
ATGATCGAGAAAGTGACTTCTGTGTATATCCAACCATTGA
ATAATGATGAGAGATAACACGAGAGAAGTTGGCCAGAACT
AGATCTTAATTCAAGCGTTTACACAACAGTTTTGAGTACC
TCTTCTGATCCACACATTGTGGAGGATATTGAAGATACGA
AGATGAATAAGGCATGATTCTTGCTCCCCACCACCCAGGA
ACTCAGAGTCTATTGAGGAAGGGAAACAGCAAACAGGCAT
ATTAAAGATAGTATGGCAAAAGCTTGGAGTGAGAAAAGTA
CAGGGTATCATAGAAACATAGTGGGGTACCTTGTCTGGTT
TGGGACCTAATGGCAGCTCAGGGCATGTGGTCTGGAAGAA
GTGATAAGAAAGCTGTCTTGAAGAAAGAATGCAGAGGCTG
GATGCTATAGGATCTGTGGGTCTGATTGCAGACTGGGAAT
TTGAGCCCTAAGACCCTGAGATCCTGTGATTCCTTCTCAG
CTCGTCAGAATCAGGGATCATAATAGAGATGCAGGGAATC
ACAAATAATGGGCCGAGCTCTTTGTGATATCAGCAGACAG
TGGGGGAGAAGGGTCCTTAGCAGAGCCCCTAGGACCCAAG
AAAGGGGCCCCATTGGCAGGAGGCTTTCTGTTGTCGCAGA
GAGTGGCCTGGACCTCTGTCTCTCTGGACCTGATACCCTC
ACCCCTTTTACTCCTTGCCCCTCTAGTGTCTCCAGGGGAC
TGGAGACCCATTATCTCCCAGGACCCATCCCTGGGTGGCC
AGGTACCACCAGGGCAGGGCAAGGGGAGGGAAAGTGGGGG
AGGACTGTACCCATCCCATAGTCCCAACTCCAGCCTGATA
AGAGCCCACTTGACCCTACCTCCATTTATCATTATCCTTT
GCTGTCCCTCATCCCCTACTTTCTTACCTCTGACTTCTGG
GCAGGTCAGAGTCCCTGCCCCATTATATCCTCCATCCCCC
TCCAAGCCATACAGATTCCTGCAGATGAGAGCCTTGTCCA
ACATGATGGACGTAACTGATCTCTGCACATCATGAGATGA
AACTAAGTAAGTCACTTATTCCCAACTTAGAGACAAGCAG
ACTGAGGCACAAGTGTGAGGACAGTGAGAAAAGCATACAG
TCAGCCGGGCACGGTGGCTCACGCCTGTGATCCCCACACT
TTGGGAGGCCGAGGTGGGCGGATCATCTGAGATCAGGAGT
TCAAGACCGGCCTGACCAATATGGAGAAACCCCTTCTCTA
CTAAAAATACAAAAAAAAAAAATTAGCCAGGCGTGGTGGC
ACATGCCTGTAATCCCAGCTACTCGGGAGGCTGAGGCAGG
AGAATTGCTTGAACCTGGGAGGCGGAGGTTGCAGTGAGCC
AAGATTATGCCATTGCACTCCAGCCTGGTCAACAAGAGCA
AAACTCCATCTAAAAAAAAAAAAAAAAAAAAAAAAAAACC
ATACAGTCTAAGGGCAGAACTATTGTGATGTGAAGTATAG
AAAGTATTACCATTAACCAAGCACCTACTATGTGTCAGTG
TGAATCACGCTGTAGACACTTAATCCTCCCATACCACCAA
AGGGTAGAAATCGGTGCCCCTATCTTACAGACAAGCAAGT
TGATGGGTGGGTAGGTGAATTAAATTGGCTATCTAAAGTC
AAACAGCCAGTATGGGGCAGGACCAGTATTGTAACTGCGG
TGTGTCTGGGCCCACTGTCCCTTTGTACTGTACTGCTGAC
CCAGGTTTCTCGACTTTTCTGCCAAGTTTGTAACCAGTTG
ATGATGACCTCTCTTTCCTGAGGTGTCCAAAACCCTATAG
AAGTGGGCCGTTCAAAGCAGGAGGAGGAAAGACATAAAAA
GAGCCCAGATTGCCTTATAATTGTCCTCAGGAGAAAAACC
GTAGCATTTTATCTAAAAATCAGCTAGCTAGTTCAGATAA
CATTCAAGCTTAAAATTTGATCTGTGACATTCCAATTTCT
AGCCTTCTTTTTTTTTTTTCTTTTTTTTTTTTTTTTTTGT
ATTTTTTGGTAGAGACAGGGTTTCACCATGTTGGCCAGGC
TGGTCTTGAACTCTTGACCTCAAGTGATCCACCCGCTTTG
GCCTCCCAAAGTGCTGGGATTACAGGCATGAGCCACCACA
CCCGGCCCCAATTTCCAGCGTTCTGATAGCCAAAAAACTT
CCTATCTGGATGCAAGAGGAAAGAGGAAAGTCAGCTTTGG
ACAACGCAATACTCTAGAAAGTGGGAAACAGGGCCTACCG
GAGCAGAACAGCTAGCTGCGAATGACCCCGGCACTGACTC
CGCGCTGCAGCCCTGGACTTTGTGAAAATGGGTCATCTTC
AAGGCCCTTCATCCCTGGGCTGACCCAGAAGCATGGGGGG
AGTGAGCGGCTTCACAGAAAGTTCTGCTTTGGAAACTGTT
CTCCTCTAGGCTGTTGAATGAAAAGGCTGTTAATCGTTAT
TTGGATTCCGATTGAAACTGGACCTTTTGTCTCTAACTAT
GGACCAGTTACAGTTCCAGACAAAGGGACCTTTTCTTTAG
CCTGGAATTCCTCTGCCTTTGGAAGCCTGTGACTGACAAG
TGATGGCAAAGTGCATCTGCCTTTGAATGCTTTGGGTTCT
GCTAAACTCATTAATGCATCAGATAAAATAGTTCACATTC
CAGCCAAAGCCGCCCTCTTCCTCTCCTTCACCCAGCACTC
AGAGAAAAGAACACATTTGCATTTGTCCCAGTGAAAGGCA
CGTACACAAGCAGCCAGTATAGAGGTAGTGTCCTTGGTGC
CTTTAAACATTGTATTGCTCTAATTTTCCTACAAAGACAG
AGTTAGGGAGGACTGTTGACCTGGAACATGATTCTCAGAA
ATGCATGTGAAAAACACATTGGAATTTGGGAGATTTTTTT
TGGAGATAGTGTGGAACAGTGGAAAAAGCAGATCAGCTCT
GTGACTTTGGGCAAGTTACTTTACCTCTCTGAGCCTCAGT
TCCCTCTTCTGAAAGAAACAAACAAACAAAATTATCATCT
CCCTCATGTAGATCACTGCTGAGGAATAAATGCATGCGAG
TTTGTGAGCATCAGACTCTGTGCCTAGCCCAAGTAGGTGA
TCAGTAAATGTCAGTTCTCTTATTCCATCTAGGAAGCCCC
ATGCCAAAAAGAAAGAAGGGCATTTGAGGAAAAAAAAAAA
AAAAAAAAAGCAGCTTATTATTTTGAAAGTGAATCTTTGC
CATGTTGAGAACAGCCTGCTCTGTATAAGCAGAGAGAGCG
GGGCCTTGCCAGCTTGGGAAATGCTGTCTACATGAGGAGG
AAGAACCTCCTTGTACCCTGGTCATTTGGTTAACTGTGGT
TTCAAGAAATACTTGGTATGTACTAAGTAATTTTAAGTTT
CCCCCACTGACTTGGGACTAAATGTTCCTTCTTCTAAGTT
TTATTTTTTAGTACTGGTAGTTTCAGTAGGGGTTTCCCTC
TTCTGGTCTTACTCATTATTTTAATTGTTTGTTCTTTCAT
TTATTCACTCAAAAGCATTCTCTGTGCACACCAGTGTGCC
AAGCCCTGAGATTGTCACAGGGATGCTAAGAACAGTAATG
TCCAGCCAGGAGGTTCTTTATAAAACACAGAAAAAGTGCC
CTTGGTCTTATGACCAATATCCAGAGTGAGTAGAGTGGGG
ACCCAGAGGACAAAATGTGTTAGTGTCAGTCAGGTCCAGG
CAGGGAACAGATACACACTCCAGTTAAGTTAACCGGAGGG
AAATTGAATAGTCAGTGTACAGAGCTGTGGGCAGGGTGCT
GGAAGCCCAGACAACCAACAAGTACCTTGGGATTCTAACA
GTGTTTCCACCCCTGGGTTCGCAAGGGTGAGGGTAGGGAG
CAGGCAATCTGAGCCTGGTAGGATGTGTGAAGAGGGCAGC
CCAGCAGAAGCTTAGCCAAGGATGTAACCAGAGGGCAGGG
GCCCACAGCTGTGATCCCCACTGGCCAGTCTCCCAGGCTC
AGAGTAGGTGGAGGGAGGAAGGGAAGAGGTGGGATTGGTC
TTAGAGGCAAATGGAAGCAGTGGACTGGTTTCACCCTGGG
TAACAGGTGTGAGGAGAGACTTCAGAAGTAAGGTAAACTT
TAAGAATAATAACTAATGCTAATTTAGTGCTTTCTCTAAG
CCAAGCACCATTTTAAGAGCCTTATTGTAATAGCAATTTT
AATTCTCACAGCAACTCTATGAGATAGGCGGAATTTTAAC
CCCATTTTTGAGATGAGAAAGCTGAGGCACAGAAAGGTTA
GGTAACTTGCCTAGGATCACACAGCTAAGTCAGTGGGGAA
GCCAGGATTCAAACCCTGGCAGTCTGGGTTCAGAGCACTT
TGGGCAGCAACTTGAGAGCTGATAGGGGATTCACCAGGTT
CACTCACATCTCTGGTTCGCAAGGGGAGGGGCCTGTGAGT
AGTTCCTCCCTGCTCACAACTCAGGGAGCTTTTGGCAGGG
TAGGAAGGCCCGGGAAGTAAATGGTGTTTGGAGGCACTGT
CTTCAAAAACGTCCCAGGTCCATAGGGAAGGCTTGATGGT
CATAGTCGCACACCCATCTGTACCATTCCTAGGATTCTTC
AACGGCTTGCAGTGCTCTCTCCTGCTGGGGTCAGCACAGC
CCTGCAGTGTGGCCGGGCATCTGTCCTTCCCCTCTGGATG
GTTGATGGGAACCTTTATCGTCCCTTCCCCACTTATCCAG
TTTTTAATCCAGGTCTAGTTCATGCAGAGAGGCTTCACTT
GCCATCCACCTGAATTCTAACAGTAGCAGCCATCATTTCT
CCAGGGCTTACTGTAGGCCAGGAAATGTGCTAAGCACCAA
GTCTGTGCCCTCTCCTTAAGCCTCACAACACACCTGTGTG
GTACATCTTATCATCATCCCCATTTTGCATTTGGGGAAAC
CAAGGCTAAAAGAGTGTAAGTGACTTGCTGGACACAGAGC
TAGTGGAACCAGGAAATAAACTCAGGTCTGAGCTTCTCCC
AGCATTCCCACCCCACCTGACACCATGTTGGCAACGTCTT
AAGCCCTGGCCCAGTTGAGGGCTGGTATTCCTAAATTCTC
TGGGGTGTCTGTGGGAATTTAGTCCCCTGCCCTCTTTTTC
TGGATAGCTGGAGGAAAGAATTGAGTGGGGAGGTACTGGG
ATGTAGAGAGAGTGCCTTCTCAGACAAGATAGGAAAAGAA
ATCTAAGCTTTGGGAAAATAACTCTTATGGCTTGAGTAGA
AGATGGTTTTTACACCACAAGTTTACCTCTGTAAAGTTTG
CTGCCATCTCCCGATTAGCAGACTGATCTATACATTATAG
ACCTAAGAATCCTAAGTTATTTCTATTAATCTTAAACCTA
CCATGAACCCTCAACCTCTGGGCATTGGCATACGGAGGGC
TCCTCCCTGCCTGGTGGACTCCTGCTCACCCTTCAGATGC
CTGGTTAAGCCTCATCTCCACCGTAATCTGTGATGACCGA
CACCCCAGAAATGTAAGTGACTCATCATTCAGTCACTTAC
CATGTGCTAGATACTGGTCTAAATGCCAGGGATTCCGCAG
TAGTCAAAACAGAGTCCCTACCCTCATGTAGCTTAAGTTT
TTGCAGGGGAGACAGACATTAAACAAGATAAGTAAGTAAA
ATACAATGTTGGAAGGTGGGATGAAGCAGTTAAGGGGGTA
AGGAGTGTTGAGGGAAGTTGTAATTTTAAATCTGATGGCC
AGGGAAAGCTCAGTAAGAAGGTGATGTTTGCGGAAACACT
TGGAGGGGCCGGCAATTAGCATGTGGGCATCTAGGAGGAA
GTGTTCCAGACAGGGAACAGCATGGGTAAGGGCCCCGAAG
CACACTCAGGAAGCAGCAAGGAGGCCAGGACTACGTGGCT
GAAAGGAGAGGAGGAGGATATCAGAGGGGGAGAAGTGGGG
CCAGATCTGGGAGGGAGAGCCCCTTGTCAGCCACCGTAAG
GGCTGTGGCATGCACCCTGAGAGAGGGGAGAAGCCCCTGG
AGGGATGAATCACACCCTCTCTTGCTGTCACCTTTCCCTT
AGCACATCTCAGTTAGAGAACCAACCCCCTCTGTAGCCTT
CATCTCTCTCATCCATCTCCCTCTGAAACCTGAATAGCAG
GGCACAGTCCTATTCATCTCAGTATTCCCTCGGCCAGCAG
AGTGCTTAATAAACATCTGTGGATCTGAACTTGAACCAAA
TGGCAGGTAGCAGCTCGCAGAAGCCTGAAAAACCTGGGCA
CTGAGGTCTCGTGAGTTGATATATATGGTGTTGTTTCCCT
TGGGCTCTTGGCTACTGCACCAGCAGGCACAGGCAGTGAA
ATCTTTTGGAACCAAATAATCCCAAGGAACAAGGAAGGGA
GGACTGCGGGGAGTCGGGAGGGGGGCCTGCTGCTGCCCTG
ATGTCAGGTGTTTTTGCCACTGCGGCTGCTTGTTGGCTTC
TCACACTGCCCTGGCTCTGCTCCCTAACCAAGGTGTGGCC
TTGTCCTGCGCAGGCATGCCTGTGGTCCTGTCGCAAGAGG
TGGAGTCCGTTCTTGTGGGTGCTGCTATTCTGGGTGCCTG
TGCCTCAGGGGATTTCACTTCTGTACAGGTATGTGAAGAC
CAGGGGGTGGGCTGTGGCTCCTCCTCTGTCTGAGGCCATC
CTTCCTCTTGACAGCAGCTTGCATTTTACAAAACACACAC
AGGATATAATTAAGAAATGATAGGTTCCAGCCAGGGAAAG
CACAAACACTTCTAGCCTCAGACATATTTATTGCAGTTTT
CATTTGACTTGGCCTCAGTTCGTGTTGGTCGTTGTTTTTC
AGTTGTTTTTTTTCTTTCTTCTTTAAAATACCTTTTAAAT
TATTCCTTTTAAATTTCCCCTTGACCACTTTTCTTTGAGC
ACATGAAACAGGTAAGGCTCAAAACTTCAGTTTTTCATGT
GTATTTCAGATTTTTATTTGCGTATGTCAACCTCACCATT
TTCCAAATACCTTGAAGGCGTCTGTCAACAAGAGACACAA
ATGAAAATGTCAGTATTAAATAAAAAAGGAATTAAAAGGG
AAAATAAGGAACAAAGATATAGGAAGAAGGAAACAATTTG
GTGGCTGTGATTAAACACATAATTTGGCTCTGAGCTTCCT
GGCAGGCAAGACAAAAAAGAACACATGATAAATTGCATAA
TTCTTGTTTTCAAAAAGAGGAAACATACTAGTTTCTGGTG
AGAGGCAAAACTTTTCCTCCCACCAAATTGCGAAAGACTT
TGCACACATGGGGCTTTGTGGAGAGGTTTTGAGTGCTAAA
ATAATACAAGGTAAAGAACGAATGTGGTATGGAAACTAAG
AGCATACAGGCTCTGGCATTAGACCACCTGGGCTCAAATC
CTAGCTTGACTACCTACCAGCTCTTGTGGCCTCAACAGTC
TTCTCTGTACTTCTACTCCCTTATCTGTAATAGTAATTGA
CAGCGCATTGTGAGTTCTTTCTGTGTGTCAAGCGTGCTCA
TTTAGTCCCTGCAACAGCTCTATTATCCCCATTTTATAGT
TGAGGAACCTGAGGCATAAAGAAGTTAAATAACTCAGCCT
AAATGAAACAGCTAGTAAATGCCAGAATCAAGAAGTCTGG
CTCCCACTTCTCAACTGAACATTCAAGAGATATTTGTTCA
GCTAAGCAGCAGAGTGTCCAAATGACTTGCCCATGGTCTC
AAGCTTAGGACTACAAGCCAGGTAGCTAGTAGCTCAGTAA
TTAGAGCTTCGTTTCTTGTGAACCTCTTATGTGCCAAAGA
CACTGTGCTAGGTACTTTTTGTATAATCTTCCTAATACCT
ATAACAATGCTTCATGAGCCACAGAGATTGGGCAATAGAG
ATCCAAAACTTAAGGGTACACTGTTAGGAACAGACAGACG
TAAAAGTGTCATGTTGTTTGTACTGCATTTTGGAAAATGT
GGTACACTACACGCTATCCAAGCCTCTGAAACTAATGACT
GTGAAATCTCCCTCACAAGGAATTAAATCCACTTATGAAT
TCTTGTGGGTTCTGAGTGAGTCTTTAAACAAAGATGGTGT
AGTTCAATTCTCGACTTTTTCTGGATAGTCTCGTCCTTCC
TCAAAAATAGCACATGGAGATATTTGTTGTTGAAATATCA
ATGAATTGTCAATTATTATTTTAGTGTATCAGCTGATGGA
GATGTTCTCACAATTAAATATCTTGCCCTTCCTGCGACAA
ATTATACTGGTCAAAATAGGAGGGATGCTTACTAAGTTTC
TGCAGGGGTTACCCTGTGTTGTGAACTGAATATTTGTATT
CCTGCAAAATTTGCCCTGACCCGCAATGTGATGGTATATG
GAAGTGGGGCTTTGGGAGCTAATTAGGGTTAGATGAAATC
ATGAGGGCAGGAGCCTAGTCTGATGAGTTATGATGGTCTG
ATGGGCCCTTATACAAAGACACCAGAGAGCTTGCTTGTTC
TCTCTGCCATGTGAGGACACAGCAAGAAGTCCATTTCTAC
AGGCCAAAAGAGGGCTCCCATGAGACCCTGACATTGCTGG
CACCCTGATCTCAGACTTTGAGCCTGCAGAACTGTGAGAA
CATAGATTTCTGTTATTTAAGTACCCAGTCTATGGCATTT
TGTTATAGTAGCCTGAGATAAGACACCTCGTTTAATCTTG
ACAGTCATCCTGCTTGCAGGATGCATGTTTTTATCCTTCT
GTGATAGGAAGCCAAGCTTCAGAGGTGTTTTAAGTAATTT
GTCCAAGGCTACACAGAAAGGGCAGAAGCAGAATTGAAAT
GAAGGTCTCTCTGGGTCTGTATCTTATCCTGTCATTCTTT
TTCTAATTTGTTCGATTTGTTTTTTCTTTAAAAATATTTT
CTGGCTTCTTAAGTGTTCAGTGGTGTATTTTCTGAAAAGA
AATACCATAGGTCACAAATCAGGAGATAGTCTGTAGCTCA
AACAGAGAATAGCCTGTCAAGATGAGGCTGCTGTACTAGA
TTCTTCATACCATGACTTATGGCTTCATTGATATCTTATT
CAAAACTGGGATCTCCAGCTCCAAAGGAATTCCACTCACA
TCTTCCCCTAATGGGAAACTGAGCTTAATTCCACACTGAC
ATCTTGGCTATGTGAGATTTGCTGTTAGTCTTCTGGAACA
GAATCTAAGATATAGTAGATCAGATTTGGAACTGATGACT
TGAGTAGCAGCTACAAGGCCCACAGCATTGTAAAGACAAG
CTCATGTCTCCTATTCGACCCAAGGATGTGTGTGCCTGTC
CTGATCGTTTTCAGGAGACACAGTCTAGTAAAGGGAGCCC
CCAGCTGAGAGAGGCCTTAGGTCTTATCTGTCATCACTTA
TCTGACAGAATCGCCATAGTCTGGAGCTCTGTGCTTGCTT
TACTGTCCTCAGATGATGTCACTTGTTCTCTCTGGGTGCT
TGTTTTATTTGTCTGTTTTATGTATTTTTTTTTTAATGTT
TAAATAAGAATTGCCACCCACATGGGACTATCGAGATAAA
GAGCCTCTGAAAGTTCCAGTGACCTCTCAGGTGTAATCAG
TGTCATTAGAATGATAAAATGTTTGGAACTGCTTTGGAAA
TGAAAATGCATGTAGACTTGGCACCATTTTCTCCCCTCCA
AAGAAGAGGGGCCGACCTTTGTGCCCCAGGTCTGAGGACC
AGCTCCAGATTCTGGCAAGGTGAGGCAAAATTGAATTGCT
TTCTTTCTGTGATTCATATTTTCAACCTGAACTTCAACAC
AGTCTTTTCTTTGAACTTCAGAGACCCTGGCTTGGTTTGC
AGGGTACCTGCCTTTCCCTCCTTAAGCAAGTTGAGCAATT
TTTGCCAGCACCTCAACTATTCCAGCAAGTCAGATGTTTT
ATCTTCTCATGTACCACGCATCTGGTGGTTAGATGGAGGA
TTTCACTTCTTATCTAGATAGGCCAATTTTGGTAGACTCA
GCCAGAGTCACCTCCTTCAGATGCTGGGAAGGCTGGGAAG
AATCCAGAGGACCCAGACAGTAGAGGTAGGAAAAATTTTA
ATGTGCTTGAGGAGACAGGGTTTTCATAGGCCCCTGAATG
GATGATTTTCAGCCAGGGGTGGAGTCCTGTACCTTTCTTG
GGTGATACCAAAGGATCCACAGCTGTAGATTTTACTTGTA
GCTATTGTAGACTCTCTGTATCTCAATTCTGGGAGAATTT
TATCAGGGGAAGGGAGAATGGATGGAATTTTCTGGTGGGC
CCTTAATGAGAGATTGGCCAACAACAAGATCTATTGATAT
TGCAAATTTTGAAACATGCTGACAATTCCTAGCTTCCTTC
TTCTGTTCTTTTATCCATTCAGATTCTCCTCTTAGTTTGT
CTCTGTCTCTCTTCCCCTGTCCTTTCTTGCTCTCTCTCTC
CCTTTAGGCATCTAAAGTCTTCTTACTATTTCTTTGTGAA
ATTCGGATCTCACAAAGGATACTGACATAGCCGTTCGTTC
ATTCTAAAGAATACAATGACTAATACTATCTTAAAGAGTT
GTCCCTCTTTAGAAAGGGTGTTTTCCTTTTAGTAGTTTTC
AAAACTGTGTCTTTACTAAAGAGTACAATCTCCTTGAGGA
CAAGTATTCTTGAAGGCAAATCATGATCAGCTTTATATCT
GCGGTTTAATGAAAAATATGGAATCAAGCCACAGATATGC
TGCTCTCACAGTAAAAGTTTAGCTATTGAATAGGTGGGAG
GGGACACAAAGAAGGCAGTTCACTTCCCCTCCCTTTACTC
TTAGGAATGTGGAATCCCTGTAGTCTTGACCTCTGTGACC
TTTCTACTTGATCCCTCCCCCATCATCAGTAGAGTACAAA
ATGATCTTCTATAATTCTGAATATCTGGGAAAACAAATAA
TTATAATTAGAAGCTGAGAGTGTTCCATAACACTTCTCTA
GGCTCCCAGGTCCTGGAAAATCAATAAACTGGAAAAAAAC
TAAGTTTATGAAATATCACTATGCTTACACTTTCTAAGCA
CAGACAGTTAAAAGATTTTAAGAAATACAAGGACAAATAA
ATAAAACAAGAAGCAGTTTCAAGTCGTTGTGAGAGAAAAC
TCAATCAAACGGCAAAGAGACAGCAACATGAAATGGCTCT
CCACTTTCTGTTTCCTTCAGGCCCCCCTGCAGATGTCATT
AGCTTTCTGTAATTTCTTATCTTCAGGGGCAGTTTTTATT
CAAGTCTATTTAGACAAAACAAGCTTTAATTCCAGCAGTG
CTATTTGTCTTGAACCGCCACCCCCCACCTTGGAGAAAAA
GGAGCGGAGGAAGAATCTGAAGCAAAAATCAGTAAAAGGA
GACAGTGACAAGAGATCAAAATGCATTCAGCAGTCATTTT
AAGGGGAGTACCAGTGTAAAGAAAATAAGCCCTTGGAATC
AGTCAATTAATCACAGACCTTCCTTCCTCCCACTGTGTGA
GTGTTGCCACCCCTGTAAACCACTGACTCCGTGCACTCCC
ACCATCAACTTTCCCTGTCACGTTCCAGACAGACTCCTGT
GTCTTCAAGACCAATACATGCAAGTGGCCAGTTGAGAGCT
GTGATTACTCACCCTTTCTGTAATGTGTGCCCACAAGATA
AACCATCCATGCTGACCGCAGTGGTCTACCCTTGAGGTCA
TTCCTTGCAAACATCCTCATTGCTTAGCTGAAACCTCTCT
TTCTGTTCTTTTTCATGAAATTCACTTCATTTAGAGCCAG
TTATATTCATCACCTGTTATGCATTTCAGAGTCTATGATT
TTTGTATATAACATGTCTCCCATTCTGTTTCATTTTGTAA
GAGTCAACTTTCTGTGATTTTTTTTTTTTTAGCTCTATTT
GGCTTTCTGTCACCATAAATAACAGTTTTGCTATTTGTAA
AATAAAACTGATTATCATTATTTTAGTTTCCAGAGGTTAG
GAAAAACTGAAATACTGTAGATGTTCAGAAGTATGAAACC
ATCCCATTTCTTGGCACCCTGATCTCAGACTTTGAGCCTC
CAGAACTGTGAGAACATAGATCTCTGTTGTTTAAGTACCC
AGTCTATGGCATTTTATTATAGTAGCCTGAGATAAGACAC
CTCATTTAATCTTGACAGTCATCCTGCTTGCAGGATGCAT
GTTTTTATCCTTCTGTGATAGGAAGCCAAGCTTCGAGATG
TTTTAAGTAATTTGTCCAAGGCTACACAGAAAGGGCAGAA
GCAGAATTGAAGTGAAGATCTCTCTGGGTCTGTATCTTAT
CCTGTCATTCTTTTTCTAATTTGTTCGATTTGTTTTTTCT
TTAAAAATATTTTCTGGCTTCTTAAGTGTTCAGTGGTGTA
TTTTCTGAAAAGAAATACCATAGGTCACAAATCAGGAGAT
AGTCTGATTTTAGACTATTATTCGCAAATAGCAAAACTGT
TATTTATGGTGACAGAAAGCCAAATAGAGCTAAAAAAAAA
ATCACAGAAAGTTGACTCTTACAAAATAAAACAGCATGGG
AGACATGTTATATACAAAAATCATAGGCTCTGAAATGGAT
AACAGGTGATGAATATAACTGGCTCTAAATGAAGCTTACT
TTAGTTTACTTGGATTTTTTTTTCTTTTTTTGGAATACTA
ACATTTCATGTTCATTGGGGACAAAAATAAGAAAATTTAA
TTAAGATGAAAGAAAATGCGAAGACATTGATCTTGTTATC
CTAAAATAACCTATTTTAAATTAATTACTTAGTAACTATT
TAATATTATGGTTTCTATTCTCTTAGTCTTTTTGTACATA
TTTTAAAATCATTTTATACCTTTAAATTATGAAATGTTAT
TATACAATGCATAAAGTTTTATCTTTTTAGACCTTTTTCC
TATACCCAAAAATATGTAACAAATCCTAAATTATCTCTAT
AAAATAAAATTAGAGGCATATAATTGTTCAGGCAAAAAGT
GTGCCCAGCATTTAGGGTTCTGCTACATAGTAATAATTTA
TACTCCCATCAATAGTGTCTGAAAACTCAGGGTTTACATT
TCTTGTATATAAGGAATCTCTTGCCGTGGATTTTAGTTCC
ATTTTAGTTCTATTTAGCTTTCATCCCCAGGCGTCTTATA
ATCCTACTTATTTCACATATGGTCCTGATATTATCAGCTT
TTTTTTTTAGTAGCCTTTTGCCCTTTTCTGCTTAAGCATG
TGTTTCTGGATGAGATTCTGATTCCTAATTAAATAGATTC
AGATTACTGATTGAATTTTCTGAGTATCCTGTCCCATATG
TCAATGTCCCTCAGAAAGTCAACAGAAAATTTTGGAATGG
TATAATAATTAATAATTGAAAGAAGAATTCAGTTAAGAAT
AAGAAGTTGGCCTTAACATTCATTATCCTTATTGCCACGC
CTGGTTAACAATACATTCTTTTTTTTTTTTAAGAGTTTTT
TCCACCCCTCCAGAAAAAAAAAAAAATAGAATAAAACAAA
AATAGATCAGGTTCTGATTAATTATAAAACCTCTGGTTCC
AATCCAGTTTGCAGAATGATACCATGGATGTAAAAGTCAA
AACATTAACTGAAAATTGTAATTTTTTAAGGAAATTATTT
CAATATAAGATACACATCATTTGACTCTCCTGTTCCTTAC
AGAGTGATACAAGAAGAACAGGACCTGTTATTTCCATCCA
TTGTCATTTATAGACCCCTTGAAGCAACCCAGTGGTTGGT
AGCAGCAATCTTTGTGCAAATGAGGACTCTGAAGCACAGA
AATGTTGTATAACTTGTTTAATACAAAGCCCATGCTCTTT
GTATTCCATCAGACCATATCCTATAGATACATATACATTG
CTAGGGAAGTACGCTACGGCATCTGAGACACCTCTCACAA
GGTGGTATGGTTTACAAAAAATAGCGTTACACATTTGTCG
TCATTGCTTGGTTGAGTGTCCAACACAGAAATAAAAATAA
GCAAGGTGCCCTCTGGTATGGAAATACTCTAATTCATTTC
CCCAGAGAATGACCGTACTCACCAGTATTATTTTGCTCTA
CTTATTTGCTTTTAATCATAATATATGCCTGTTTACTTTT
TATAGATATAAAAAGGTAGATATAAAAAGCACTTTAGGTA
GATATAAAAAGCACTTTAAGAACATGAATTAAAAGATACT
TCAATAATGAAGTACAATAGATTAAGGAATACTTTAATGG
ATTAAAATAACTTGAATTAAAAGATACTTAAATGCTGTTG
TTATTAACACAAAGATTTAGGCTAACAAAACGCATTTTCC
CAAATATCTCTCTCACCTCCCCCCCACAATTTTTATTCAG
GAATGTAAGAATTGCGCTTTTATAAAAGCAACCAAGGGCT
AAACATCTACCAAGTTCTTAGAAATTTTAAAGGATTACAG
AACTCTCTTTCTGTAATAAGGTTTACCTGTTTGACTTGAT
TTTGTTCAAGATGGCATTTCTTACTGGTGTAAACCTAAAC
AAAAATGTGTAAGATTTATCTCATAGAAAGACGTGCCTGT
AAGTAATTAATTCCTCACTCTAATTACTATTTATGCCTTT
ACTTTTTATTGTAAATGTTCTTGTTGGAATAAAGTAGAAA
TAGGTTATTTTTTTTCCTTTACACTAAAATAACTCATGAA
TAGCAATGAAATCCATGCTGTATAATATTCAAATGAGAGC
TCAGGAAAGACAGGGCTTTAAGTTAAATCAGTAATATTCT
GTGATTGGGAAAATTGCCTTGAAAAATACACACACACACA
CACACACACACACACACACACACATACATACTACTAGAAA
AAGTTTGAGGTTCGATTCAGAGTGTGGAAGGTACAGAGTC
TTAAAAAAGTTTCAGTTGCAGCATTTAGGCAGATGATCAA
GAATATGCAGAAGAAAACAAAAGAAATCATAATTATAGTT
TCCTAACAGAGGTATTTGATCCTCTGCAGTGAACCATAAA
AAACTAGCATGGGATCAGAATCTTGAGTAGCATGTATTTA
ATTGTATGCATTTCAAAGAAATTTGAACATTTTAAAAAGT
TATACCATATTAAAAGTTGTATATAAAGACATTTTCTATA
ATATTATAATAATTTTACAAATGAGGAAACAGGGTTAGAG
AGAGTGAGTGAGTTACCAAAGCCAATGGCTAGAATGTGAG
AGAGCCAGAATCCAAGTCCTAGCCTGGGATTCCCAAACCA
AGGACTGTTCAGCTGAGCCACAAGTGGAAATGGATTCTTA
TGGGGCTAAGTGATTACCATTATTTTAAAAACTGGTATCA
GAAATAGATGACAAGAATTTAAATGTATATCAAAATATCC
CTTTGGTAAATGTTAGTGTCCTCACAGGTAAACAGAGGGC
ACCCTCAAATTAGAGTAATTTGAGAGGGTTTAAAAGAGGG
ACTGTTTACAAAATTGCAGTCATAGAGACATAGAGAAATC
ACAGGGAGAATGTGACCCTGGGGTTTGTAACAGCTGGGCC
TGTAGAGGTGAGGGAAAAGTGCAGTTACTGGATGCCCAGA
AGAGAGGGCTGTGTAGAGACTGCACAGTGAACCTGGAAGA
AAAGGGCTGCACTGTTAACCCTATTCTCCCTCTCTCTAAT
CTCCTGCCAGCCTCACCATTGGCTGGAATCAGAATCAGAG
AGCAAGGGAACCTGTTGATGTATTCTGTAGAAGGCCACAT
CTCTAAGCTCAGAGGAGGATGGGAAGGGATCTTCAGAAGC
ACTTGGAGACATTCAACTGAGTCAACAGCCTGGACTATTC
AGAGCGGTCTGCAGACTAGAGGGCAGTCTCTAAATGGTTT
GTTCAGATTCGCTATGAAACAAGGAACTTGCATCAGAATG
TAAATCAATTATGTCACCAAGTGTACTGTTTAGTTCAGCT
GTCATTTTATTCATAGCAAGATGTTCTCAATGAAGGAATC
GGTGTGCTGGCTTACATCCTGGGGCAAACTCCTTTCACCA
CAGACGGGCCCTTTGAATAGCACTACACTAGATTCCTTGC
TCTGTAGGTAATAATAAAAACGCTGGAATCCCTTTCCTTG
TTTTGATTTTCCTACCTTACCTTCTGCTAAAGAGAAGAAA
ATGAGTATTTGTCTGTACCTATCCTGAGCCTGGCACTGTG
CTAAGGTACTTTAGATGACATTTAATTCTTGCAAGTTAGA
TTATTCACTTCATCTTTACAGACAAGAAACAGGCCCAGAA
AGTTTAAGTAATGTGCCTGTGGTCTAGCAAGTGAGAGAGC
CAGCACCCAAATTCAGATCTGACTCCAAAGTCCATGCCCC
TGACTGTTGGTAGGCGATCCCAGGACTGTGCTTAAAATTA
TCTGACATTAACACCAAGAAATAAAGCAGGGTTGTTGGGG
GATTGCCTTATATGGAGACCTATGACTATGTTCTGTATAC
ATATGCTATTGATGATTCCTGGGAATAGATACAACCCAGC
TCCGCCCAAATCAGATAGCACTGTTTGTGAACACGACGTT
ACTCCATGTTACAAGGCCTTGTCCAGCCCAGCCAGCCAGG
TCAGATGAATTCAGTTTGTTTCTAAGTGGCTGTTGTCTGT
TGCCATCTCTTTTTAAACCTGGGAGGTCAGGAAGAAGATA
GGGAGAAAGAATTCATGAGAGGGATGCATTTCCTTAGAAA
TGTTATTAATTGGCTGGGCAAAACAAGAGAAGGAAATAAA
ATAGCTGCTCCTTACTAAGTAAAGGCATCTTCTTCCCTTA
TCTCATTAAAAATTAAAAGCACTCTTGGTTTAAGTAGGGC
AAATTAGTAATTAAGTGCTATATAATGAACTTGTGTAAAC
AGAATATTGAAGGGGAAGCCAAATTAATCACTCTGCTGGC
TTGTTTTTGCCCCCATTAATGCACCTTTTACTCAGGTCCT
TCCTGTGATACCAGGATGCATTTTCTGCTCTCCTCCACTG
CTGGAGATTGGGTGGGCTGTGATAGTTGGGCTGACAGATG
ACAGTGGACTAGATCTGGAAAAGTCGTGTGTAGGGGCCTT
GATGGCCGTTTCATTTTTTAAGCCAAGGCTCATCAGCACA
AGCCTACATGTGACAGGAACAGCCTTAGACAGTAGCAGGG
CAAGGAAGAATTAGACACAATGTCAGTACCCAAGGAATTC
CCAGTCTACTGGTGGAGGGAGGTTGGACACAGATGGATAC
AGTTATGAAAAAATCTAAGGTGTAATGGCAAAGACTATTT
TCTTGGACTCAAATCTTGGCTCAGCCACTTACCTTGGGTG
AGTTACTTAGTTTCTCTGTGTCTCAGAGGCCTCACCTGTA
AAAGATAACAGCAGAAAAGATTCCATTGCAATTACTCTGC
AATGGAATGATGGAGCATTTGAGGAGTGACTTCCACTGTC
TTAAGAGAGCTGGGAAAGTCTTCCAGAGGAGGCAACCTTT
GGCTGGTGATGGAGCTAGAACTCAGGGCACCGTGGGACCC
CCCAGGCCTATGCTCCTCATCTTTGCAGCATAGTGCCTCC
TCTGAAAGCGGAAGAAGGAGCTTGGGCCTCAACCCGGGAC
AAATCTCTCTCCATTTCAGCTCAACATAGTAAATATTAGT
AATGACAGCTGGATCCTCAGTCTTGTGATATGTTAGCAAC
TACCTGCCAAGTATGTGGGGTGAGGAGTAGAAAGAGTAAG
TGAGCTTACACAGGCAGGGTAAGAGGAAATCATGGAGCAG
CAGAAAGTAGCCCTCTAAGTCACCTTGCTGAACCTCACGG
CGATGGCATCTCCTCGGCTTGCTAGCTGTGTGAACACACC
TGGCTGGGCAAGCTACTTAATTTCTCTGAGCTCAGTTCCA
TATTAACTGACCCCATTGAGTTTCTCCAAAGATTCTGTGA
ATGAAAGCACATTTAGCACAATGCCTGTTCAGCAGAAAAG
TACTATTATCATTCCCTGTGTTCATTTGATCTTCACCACA
ACCCTATGAGGTAGGTGATATCATTGTCCCACTCTATTAA
GCAAGAAATTGAGGCACCAAGCTATTGAAAAGCTCGTCTA
AGGTCACCTAGATGGTTAGTGGCAGAACGATGGTTCAAAC
TCAAGTGGTCTGGCTCCAGCCCTGCCCTCTGCATATCCCC
CACAGCCCTGTGCTTTGGAGGGCACCTATAGCTAGGTTTG
CGTGTCGCATGCTAGAAATAGGGTAGATGCTTCTCAAGGG
TGTCCGGACCTCTCACTCACTACTGTGAGGAAGAAGTTAC
TTCCTTCTGCTTGAGGGAATGGTGGGGCAGAGCCTACAGC
TGTGGTGACCCTTTGACAGGTGGGGCAGGTAGAGCAGGCA
CAAGTGACTCACCAGAGAGCATTAGCCCTAGGATGCAGTA
GGAATGCAGCTGCTGCACTGATCTTGGCAGTTTTGATTAG
TGAACAGAACAATTTATTTGTCATTCATACTCTGCTTCCA
TAAAGGATTTAAGAAAGCTTACAATAAGTGACTAAATAGT
TACTGGAATAAAACTCACAAGTTAGAAATGATGTAAAAAG
AGGAAAATGCACACATATCGATACATATAAACATGAGAAG
ATACCAGCAAAGGACAAGGTGATTTGATTCTGTATCAGGT
AGGAGAAAAGTACTAGAAAAGTATTAGTACTAATATTTGT
ATTCAAAGTACTACTAAAGAATGTTGAAAATCAGATTGTT
TTAATTCTGGATTGGTGAGTGCCACACCAAATATCTATGG
GACAGATCTGGCTTATCTATGGGTCTCTGACCTGGACTAG
GCAGTTATTTTTTTTTTTTTTTAAATGAGGTCTCTCTCTA
TTGCCCAGGCTGGAGCACAGTGACATAATCATGGCTCACG
GCAGCCTCAAACACCTGTTCAAGCAATCCCCTAGGGGGTT
ACTTTGACTGAACTTCAGGCAACCAAGGCAAAACTGGGAA
AAGTGTCAAGTCATATGGAGTCAAAGAATTATACCAATTC
TTTGAAAGAGACCACGTTTTTCCTTATACCAAATTCTAAA
ATCATTATTTCTTTAAAAATGAACTTAGAAATCCTTCCAT
GGAACTCTTATAGAAGAAGGCAGAATTCATTATATACCAC
CTTGCTGAGAGCACAGATCATAACATTGAAACCTGACTTC
AGGTCTAGGACAGGCTGGGTTTATAACTTTTTGGAGATGT
CACTTGACTCAGGGATAGAACCAAGAATACCCAGTTTGGT
AGATAGATAGCATGTCCTGTCACCTTTTTCCATGAATATT
CCTTCCCTTGGCCAGCTTTGCAAACAAAGCCGTGTTACTG
ACCTAGGAGTGTCTCATAGTACCTCAGTACTAAAGCTTTT
TACCAGCCTGGCATCAGAGAAGTGCTAAAATGAAGCACCC
ATCAATCAAGAAGGGCAACAGATGTTGAAGCATATCAAAT
ATCAGTAAACAGCAAGCCCACAGAGACTGCTGAACTTGGC
ATCCTCATAGCAAAAATACCCTGTTGCCTTTAAGAGAGAA
CTCTGTGGACTTTTATAAACCACACTAAGTGATGTATTTT
TTTCTCCATTTGGACAATTGCTACCCTGTGAAATATTTTC
CCTGAAAGATGGTCTGCTATGTTCTATTATTTTTTTTTAA
TCTCTACTTTTTTAAGGGCAAACTTAATGCTCACAGAGTG
TTCTAGGCCTCAGCCCTGGAAATATAGGTCTCCAGAAATT
GAGAGGAGTTTCATGTTCAGCTTATCTAGTGCCCTCTCTT
TTACTATTAGCAGTATGATTCATATTATAAGTAATAAATC
GAGCTGTATTTCAATCCTATAGCTATGCACCAGATTAGTC
CCTTTACTTCTCTAAGCCTGCTTACTCATTTGTATAAAAA
TAAGACTGTTAAGAACACATACCTCATGCAATTGTTGTGA
AAATTAAATGAGATGATATGTATAAAGTATTTGGCACAGT
TACTAGTATGAATAAACTCTCAATGAGAGGTATACAAAAT
TATAGCAATATTTATGATGATAACTATCATTACTATTAGC
TGACTATAAATCACATGCTGTATTAATGCTTTACATATAT
ATTACTGAAAGATAGCTGGGCTGGTCTTTTGCCTGTTTGC
CCTCAGACAGTGCTCCTTCCCCTGCTCTGCTGTGTATTAC
ACTTCCTACGCTCCCTTGCACCTGGCCTCTGAGCAGGCTT
GGCCAATGGGAGGTAATGTTGGGAGAATGACTGATGTGCA
GGCAGAAGTCAGGTCATTTCTCCCCTTCACTACAGCAGCA
GCTGCATTTTCTGTCTGATTCCAGCTCCCAGCCTCTCTCA
GGTCCCAGTTCTGGCCACTCAGCTTTTCTTTGGTTTCCGT
TCTAGACTGACATTCCCTGTTCCTGGCTCTGGTCACACCA
CTGCCTCCTGTCATCCCTTGATTCCTAAGAGGGGTAGCAT
CCGTCTGCTGTCGGTAACCTCTGTGTGGCTTCAACAACCT
GTTGGGCTTCTAGGTTTCTTCTGTCACCAGTGAAACTAAT
TTCCTTTTTTTTGAGACACAGTCTCACTCTGTCACCCAGG
CTGGAAGGCTGGAGTGCAATGGCACGATCTCGGCTCACTG
CAAGCTCTACCTCCTGGGTTCACGCCATTCTCCTGCCTCA
GCCTCCCGAGTAGCTGGGACTACAGGTACCCGCCACCACA
CCTGGGTAATTTTTTTTTTTTTTTTTTTTTTTTTTTTTTT
AAGTAGAGATGGTGTTTCACCGTGTTAGCCAGGGTGGTCT
CGATATCCTGACCTCGTGATCCACCTGCCTTGGCCTCCCA
AAGTGCTGGGATTACAGGCGTGAGCCACCATGTCTGGCTG
AAACTAATTTCTTATATTTAATTCCTCCTGTTCAAAGACC
TAGAGTAGGTCTTTGGGCTACCTAGCTAGCTTGAGTGGTA
GTCCAGCTACTTGACTGGACTCTGACTGATATCATTGCTT
TTAACTACTAAAAGAAAAGGTAGTCCTTACAGAGAATTCA
CTTCTCCTCCTCTCCCTGTTGGAATGAGCCAAGCCAACTG
GAGAAGGGATGGCTGGTTATCATGGAGAGAAGTTCACTTG
GACTAAAGCTCAAAAGACAATAAATTGACCTAAGCATCTT
TGATGAATACTGCCTATACACACAGCTGAGTTTGGCATTG
ACGCCAGGAGCCTCAGGTAGCTTACCCCCTCTCTGAGGAG
ACAAGATTCAAGTACAAGTCATAGCCAAGCACACTACAAG
ATAGTATCTAGTCAAAAGGAATAGGAACTCCTCTTTCTTG
AGCCAGAGCCCTGGACCATTCACTATTCTAGGTAAGTCAC
TATAATAGGTATGTGATTATTCTCATATGCCAAATGAGGA
AATGGAGGCTCAGAGAGGGCAAGTGATTTGCCCAAAGTCA
CACTGCAATTAAGTGGTGGTCTTAACAACTTAAGTCTGTA
TGTCCTAGAACCTGTTTATTGGACTCATATCTGTTCCTCA
AAGTTTTCTAATCTTTTTGTCAGTTTCAAAGCAGATAGTA
AGAAAACTACATACATAATTCATATTGCCCTGGTCTTATA
GAAATGACCTTACAGAAACAATATTCGACCTTATTCACCT
AATCCTCAGAACAGGTTTATGTGGAAAGTTTACTGTGTTC
ATTTTTTACAGATGAGAAAACAGAACCAAAAAAGTAAAGG
AACTTAACCAAGTTCATACCAAATGTTCATATTCAACCTG
GAATTTGAATGCAGGTTTTTCTCTCCCGAAGCACATGCTC
CTTCCACTTGGGGACGTCCAAGAACTGGACCATATATAGT
ATAGGACCAAGTGTTTTTTAGAATTTTTTTTTTTTTTTTT
TTTTGAGATGGAGTCTCACTCTGTCGCCTAGGCTGGAGTG
CAGTGGCGCAATCTTGGCTCACTGCAACCTCCACCTCCCT
GGTTCAAGTGATTCTCCTACCTCAGCCTCCCAAGTAGCTG
GGATTACAGGCGCCTGCCACCACACCTGGCTGATTTTTGT
ATTTTTAGTAGAGACAGGAGTTCACCGTATTGGCCAGGCT
GGTCTCAAACTCCTGACCTCAGGTGATCTGCCCGCCTCGG
CCCCCCAAAGTGCTGGGATGATAGGCATGAGCCACCTCGT
CTGGCCTAGACATTTTTTTAAAAGGTTGGGGAGCAAGGCC
AGGTTCCCCATCTTCCAGGAACAGACAGTTGGGTTAGAGA
AGTATATATAAAGTGACCTGAAACCAGAGAGTGCCGTTGC
ATAATCTACTCTCTGGTAGTGACTACCAGCAGGAAAGAGT
AGCCTGGCTTTGTGTAAGAAATGGGGCTTGAAATGGGCTG
GAGTGGAAACATTAACTTAGGACAGGCAGAGAAGCAGCAG
GAAGAGGGATTTTTAGATAAAGGTGCTGGTGAGAGCAAAC
AGAACGGAGATCAACGTTAACTCCTGGCAAGAGTCCTAGT
TCAGGAGTAGTGAAAGAGAAAGTTGGATAGATAGGACCAC
AGTTGATTACAGGTGGGGGTTGTTAACCACAAACAGATCA
ATTAGGAATGTGATTAGCAGTCTTGGGAGTACTTTTTGCT
CAGTATTCCCTTATCCTTTAACTGTCTTTTCAAACAATGT
TGCAAGCTGATAGTCTCACTTTAAAAAAAAAAAAACATTA
AGTCCTTCTTGGATAATAATGCTTTCTGCTTAAGAAAAAT
AGCTTGTAAATTAGTTCAGCCTGTGAGTAATAATAAAAGT
TTATTACTTATCTCTCACAGTTTTGAAGAGTCTCTAAAAT
AGAAGAGAATACTCTTTAAATGCCCCTAAAATGCTATCCT
CTTTCACTACAGTTCATTTGTGTATAGGGTGTTATAAAAT
CACACATTTGAGAATTTCAGGATGGAGAAAGCACCTTCTG
AAGCAATGTCATTGAGAGATGGGGAGCAAGCCGCTTTCTA
TCAGCTCAAAATCTACTCCCTCCTCCCTCCCCAGCCCCTC
CCTGACACCTTGGCCTAGAGGAGCCTGTGTGTTGGATAGA
GTTGATGGCAGTGAAATTCCTACCAAGTTGGCCCTTTCAG
TTTCACCTGTCAGTGTCTCTGATGAAGAGGGATCTTGACA
AACCAGACTGGTTTGGATAACTGGACTACAGCAGTTGTCT
TCATCTCAGTAAACTGACTAACCACTACAGAGGCTGGACG
AGAAATTTATAGAAAATCCTAAAATGGAAATTGAAGAAAG
TGTTTCAATGACTAGGAAACAACAGGCTTTAGTGAGGTTC
CAGCATATTATAGTATGGTGGGGTGCTGGGACTCCTGTCT
TCAAGGGGCCCCTAAAAGTGATAGAGGGGATTCATTTAGT
ATGTGCCAGCTGCCATTTAAGCACTTTGTGGTTATTAGCT
CACTTAGTCCTCACAACAGTCCCATGAGATCGTGATATTT
GTACTTTGCACACAAGGAACCTGAATCACCAAGAGGCCAC
GTGCTTTCCCAAGGTTACATAGCTGGTAAGAGGCGAAGCT
CAGATACAAACCCAGATTTTCTGACTCTGTGGTCTGTTCA
CTGTAAATACTGAAACGAAACCCATCGCTATAAAGCTCCT
TTGGGAAACCCATCTTGGTGAGGCCCACCTCTACACAGCC
CTACCCCCATGTGCCCATCTCTTGCACCACCCTTAGGTGT
TGCCATGTTTGCTGAGCTCACTCAAGTGTGAGCTTCCATA
TAAGGGTCCAAGTCTTACTCATCCTTAGCCAGTAGTCAGT
GCTGGATACATGTGTGCTGTACCAGACTGGAGGTGAAGTT
TTACAGAGACTTTGTAATCTCCCTGAAGCTGGCTAAGAAG
ACAGCCACCTGTGACTAGTTACACAGAAACCCAGCCACTT
AAAGCAGTGGCACTGCTGGGGATGAACTTAGATTTAAAGT
CGCTAGCAGGTAAAATCTGACCTGTGTCTCCAGAAACAAC
TTTACTTGTTCACATTAGCTGTGACTCTAAACTGCTGCTT
AACGGTTCTCACTTGCTCTAATTTTTCAAAGACTGACTCC
CCAGTCACTAGAGTCTGTTCTGTTACTAGTAACTCAGTGT
ATGATCTGAAACAAGAGGTCTACCTCTTTGGGCCACAGTT
TCCTCATCTTTAAACTGAAAGAATCAGATTCTGGTTTTCA
AAAATGTAAAGCAGTGGAACCTTTGGGAGGCCAATATATA
AAACAGAAGGTGAACTATGTCTCTGGCTTATCCATCACAC
CCTCTTTCCCCACTGCCTGGCAGCCTTGGAGGGTCTTTGC
TGAACATAAGCACTGGACTAGATCTTTCCAAAGGAAATAA
CTCAAAATATTATAATGTTTAATAATGATACTTAATAATT
CAATAATAAAGTAACTTCAAAATAGCCTAGCCTACCTTGA
GAAAAGCAGGTTGGAGGTCCCTCACCATGGGATCACTGTG
CCTGTCTGTGTTACTGTCAGACATTGTGTGTTCCAGGCAG
GGAGGGGTGTCAGCTCAGCCTGATAATGTACAGTGGATTG
GGGAAGCTAAAGCCTCTGGGCCTCATTCTCCTTGGCTGAA
AACAGACTGCGTGTCATGGCACTGGTGAATTAGAAATTCT
ATCCAGCCACTCTTGAAGATTGATTTTCCGTCTGGGGATC
TGACCTCTTGCTTCACTAGCAGAGGGGATCAGACTGTTCT
GGGAGGAGTCAACGAGCTGGCCCTCAGAAAAGCCTTCCCT
TTCTTTTTTGTTCTTTTTTTCTTTCTTTCTTTCTTTTTAA
CTGTATGTTTCAAAGGGAAAGTCTGATTACTTTGGGGACT
TAACACCACCAGTTTGAATTCTTCTTGGTACTTAGAGCCT
TGAGATATCCATACACCCCAACATCCGTCCTTTGTGCTAG
AAGATTACTGAAGATTTAATTCCATTTATGTCATTGGATT
TGTAAAAAACCCCTTTTGGATTCAAAGATGAAGGCCTCGC
TTACTTTATTTTTTGTCATTTTCACAGACCCCTTATGCAA
ATGCCCCAAGAGTAAGAATCTTGCTCAAGTGATTTTTGTA
TCTCCAATGGCTAACAAGGAGCCTGACATAGAGTAGCTGC
TTGGTAAATATGTGTTCATTCATTCAACAAATACCCCCAA
GGTACAACGATAAGAAAAATAACTATGGTCCTAATACTGA
TCACCTCTGCAGTTGACTGGAAGAGACAGTTAAAAAGATA
AGTACAAATAAATATATCTTGGGTTAAGTGCTGTAAAGGA
AAGAACAGGTTCAATGGAAGGAAAAATTAGAATTGTTGAT
ACATTAATGGAATTAAATGACCCAGACTTCCAACTCTAAA
TCTCTGTCTCTTTCACCTCTTTGTAAATAATCATTGCTAT
TATGTTAAATATCACAACTACTGTCATTTCTTGTTTACCC
ACTACATTCTAAGCTTGGTGCTGACATCTCTATATTTATT
ATATAAAATTCTCAAAATGCCAGTTAGGCTTTCTTATCAC
TTATTCCAAATGAAAAAAATAAGGTCCAGGGAAGATAATT
ATGTAATTTGTTCATGATCGGAGAGTTAATAAGTATCAGA
GATGAATTGAACAAAAGTTGGTCTGACAAAGCCTCTGTTT
TAAGCAAAAGGGAAAAAAAAATTCTCATTAACTCCACGGA
TTATCATCAGGAATCCAACAGGGTTCCCAATTTAAGAACT
ACTATATCATTATCATATGGCAAAAGGTCCACTACGTTAG
ATGAGAGGACAAAAAAAAAAGGGGGGGGCGGGGGAGAAAC
TTTGCTGTAGAGTGGGAGGGAAAAAGAGGAAGATAGTCTT
CTTGCATGGGCTGTCTTATCAGCCTAGCAATAATAAACTA
TCACCATAGCAACAGGAAGTATAATTGATGGCAGATGTTG
AGCCACTTTAAAAGCCACGCCAACTGAATGCCAAGCTGAT
GCTGTAAACCTCTCTCCTCTGCCGCAGCTAGACTAATCAT
GCTATGGTCATATTGGAGAGACCCATCTTTCAAGGGTGGA
ATAAACTCTGGACTTGGCATCAGAAGACTTGAGTCTGAGC
CTCACATCTGCCCGTGCTGAGCTCTGTTGCCCTAAGCAAG
TCAGCTCATCAAAAGTAGAAGATAGTTATCATTAATTTTA
TCATCATTATTACTACCAGTAGTAGGAACTCTCTGAAATT
CAATTTCACAATCTAAAAGATAGATAATATTTGTGTAAGC
ATCGTCAGAAGGTTTAAATGGAATAAAAGATGTGGAAGTG
CTGAGTAAACTATAAAGTAATTCACAAATATAAAAAACAC
CAAGAGACAGCTTGACGTGCTAGAAAGAGTTTGCACTGGA
ATCAGACAGATATGGCTGCTTACAGACTGCTTCATCTGAA
CGCATCACTTACATGCTCAGCCTCAGTTTTCTATCAGTAA
AATTTCTTAGTGTAAATCTGTAAAATGTTCTACCCATCTT
ACAAACCTGTGGCTTAATTAACCTCTCTACACTTCAGTTA
CTCCTCTGTAAAATGGAGGTGGCACTGGCACCTCCCTCAT
AAGGTTGTTGTGATGATTCAGTAAGTTAATACAGGGAGAA
CATTTAGAACAGTGCCTGGCACAGGCAGTGTGTCATACAT
ATTAATGGTGGTAATGGTAGTGGTGGTGGAGAAGAAGAAG
GAAGAGCAATTGAAATCATATACGTGCACAGAACTGTGAA
AGCTGGTGGTAATAGTAGTGGTGGTGGAGAAGGAGAAGAA
GAAGGAGAAGAAGAGGAAGGAAGAGGAGGAGGAAGAGCAG
TTGAAGTCATATACGTGCACAGAACTGGGAAAGCTGGCCA
GGCTCGGTGGCTCACACCTGAAATCCCAGCACTTTGGGAG
GCTGAGGCCAGTGAATCCCTTGAGCCTAGGAGTTTGAGAC
CAGCCTGGGCAACATGGTAAAAACCTGTCTCCACAAAAAA
TAAAAAAATTAGCTGGATGTGATGGTGTATGCCTATAGTC
TCAGCCACTCGGGAGGCTGAGGTGGGAGGATTGCTTGAAC
CTGGGAGGCAGAAGTTGCAGTGAGCCAATGTTATGCCACT
GCACTCCAGCCTGGGCAACAGAGTGAGACCCTGTCTCAAA
AAAAATAAATAAATAAAACAAAATACTGAAAGCTCCATGT
GATACAAGTGAGGACCTCCATAGTCAATGTCAAAATACTT
CTGGTCAGTTCGTGGACGGGTTCACATGTCTTATAAGTTT
TCTCAAAGTTCCCATTGTCTACATAGCCTTTTTTCATGCC
CAGTATGCATGCCTGCTCTGATCCTTGGCTGTGAAGTTTT
CAATGGGAAAGGGAGAACCAGGACAAAGAATTGGTAGAAA
CCATGAGAAATATTTTCTCAGAGACCAAAGTCTCCACAGG
CCAGGATTTCTCAGAGTCTTCTTTGATATATTAAAAAGTA
TTTCTGGAAAAAATTAGTTTGTAAACTGCTATGATGTTCA
AGATAACTAGGTGTCTTTTTTTTTTTTAAAGAGATGGGGT
CTCACTGTGTTGCCCAGGCTGGACTCTAATTTCTGTGCCC
AAGAAATCCTCCCTCTTCAGTTTTCCAGGTAGCTGGGACT
ATGGATGCACATCACAGTACCCAGCTCTAACTAGGTGTCT
TCATAGCAAGACATCTGTTAAGACTTTAAAATGTTAACAT
GCATTGTGAATCTCCCAGGTTGGGTAGGCATAAAGAGTAT
GGTGTTTCCCAAATTTACTTGATCGAAGAATTAGTTTTTC
ATGGAGCATCTTACTTTGCTAAAGTTTCAAGTACCAAAGT
TGGGAAATGTTGATGTAAGCCCATAGCCAAGACAATCAAG
CATTAAGCACAGTACCACAAAACAGGTTTGAAAACTCCTA
CTAATCCTTCCATCGATTCATGTATCTATTTAACAAATTA
AAAGAGTTCTATATGTGGCAGTGACTATGTGCTAGATGGT
GGAGAAATAATGACAAGCAAGACTAGTATATTCTCTACCC
TCTCAGAGTTCTGGTGGGCCTACTGGGGAGAGGGAAAAGT
TGCCCACCAATTTTATTGCAGTGACAAGTGAAAAGATGGA
GAGGACAGGTGCCATGATACCGGGAGCAGAGGCTTCTTAC
CCAACCTGGTGGGTCAAGGAGAGTTTCCCAGGGAAAATAA
CTTCTAAGTGGAGACCCAAAGGAGGAGTTACAGCTGTAGG
ACACATAGGAGCTTGCAGCACACTCGCCCATGCATTCCAT
GTTGTATCTTCATGACAACCTTTCTTGGTAGATGCAATGA
GAGTGGTAAAAGTTATTAAGTGGTCATTACGACCTAATGA
GTTCCTACTCAATGAGTCAGGCACTGTGCTAGGCATCTTA
CAAATTTATTATATTTAATCTTGATGGCAATGAGCAGTAT
CCTCAGTTTACAAATGAGAAGTTAAGGCTCGCGGGAGATA
AGTGGTTTCCCAATGCTTATCTCTAATAGCATATTATCTC
AAAATACGCTACATGTATTTTGTACATGTAGTTAGTACAA
AACCAGGACTTTCAGATCTGCCTGATTCCAAAGCCCATTA
CACTGTGGTCAACCAGTGCTGGGCCTAGACCGTGGCTGGT
CCATAACAGGGTTTTTACTAGTCAGAAATACGGAAGAGTA
AGCAGAATGTCATGAGTTCTTCCTTAAGCTAATTTTTTTC
TTCTTAAATGACTTATATTATGCTGAGATGTCCCCCTCCC
AACCATTTGATGTAGAAAGTCCTGTGGGTATATATATATA
TATATATACTTGTCAGATAAAACTTTGAGCTTCTTCTTAG
CAAAATAAAAACTTTCTAACCGTATGTCAGTCTCCCAAGT
CATTTTGGAAGTGTTGCCATCTATGAAATCTAAAAATCAT
GGAAGTTCTGTGTATGCAACTTTCTAGAACATTTTCATTC
TAAAAGTGAGAGAAATGTGAACCAGCACATTGCTGTGAGT
TCTGCTGGTGCAAAATTGGATGAGTTGCTGAATTCCATGG
GCACCAGCAGCCAAAAATGGAGATAAAATAAGATCAAGTG
TCATCTTCCAAAATGTACAGACACACCACCAGTGACATTC
AGGCATTCTACATCCTGGTTTATAGACACCCTTTTTGTAA
GTTTTAATAGATACTAGAAAAGTACCTAGCATTAAACCTG
GGTTTTCATGAACATTTTTCCCTAGAAAACTTTAAAAAGA
AGGAAAAGTTTTTTTCCCAGAATTTAGAGACATATTTTAT
GACTAATCAATACTATAGGTAGTACTTGGGAAAAGAAAAT
GTGATGATAGGACCTGAATTACTAAAATGTGTGAAATAGT
ACGATAATATGTATAAAAGTGCCTCATGCATAAAAGGTCC
CAGTAAATGCTTTCTTCCTTCCTGATTCACATGGTGAGCA
AGTGGCGGGGGCCCAGGACTAAACCTCATAGCATCAGACT
CCCAGTCCAGTGCTCCTTCCAAGATGCCTTTCAGTTGTTT
TCTTTCTATCTACCTTCCTCACACTGTGTCCTTCATCTCT
CTGTCTAGCCCCCAGGAAAAGTGCAGCAAGTGCAGGTATT
TCTGAAATGACGAGTGGCTCACAAAAAGGATCTGATGAGT
GTTAATAATAAGCAATGTGTACCTGAGAGTGTAGACACTA
TTAGCATTTGGAAAAATAGGAATCTGAACTGAGAACTGGA
AGGGCCCTTAGAGATCATCCCACACAAAGCCTCTTTTTAC
AGATGAGGAAGTTGAGACCCAGAAATGGGAAGTGCTTTGT
GCATGGCCAGAGAGCTCATTGCTGATCAAACCAGGACGAG
CATCCATATGAAACAGGCAAATGTAAAATTACATGAAAAA
AAAAAAAAAAAACACCCTTTACCTCCAGATATGCTGCTTT
CCAGAAAAGTGGCGAGGAAATACCACAAAAATACCTTTAC
TTCCAAAAATTTGAAAATGTTGAAGGTCATGCTTCATATT
GTGCCAGGCAAGAAAACATTGTACATAATTGTAAATCGCC
ATTGGAGGAGGTGGTCCTGGTTGTATTCTTTTGTCTGTTT
GTAATACACATAACATAAAATTTATCATCTTAACCATTTT
TAAGTGTACAGTTTGGTGGTATTAAGTTCATTCACATTAT
TGTGCAATCATCACCACCATCCATCTCCGGAACTCTTTTC
ATCTTGCAAAACTGAAACTTTACCCGTTAAATAATAACTC
TGCATTGCCCCCTCCCCCAACCCCTAGCAACCACCATTCT
ACTTTCTGTCTCTGTGAATTTAACTACTCTCTAGATACCT
CATATAAGTGGAATCATACAGCATTTGTCTTTTGTTGACT
GGCTAATTGCACTTAGCATAATGTTCTCGAGGTTTATCCA
TGCTGTAGCACGTATCAGAATTTCCTTCCTTCTTGGTTGT
ATTCTTAATGCAACAGAGCTTGTTCTCTGTGGTCTGCTGA
TTATAACCATCATCGCTGTGAAGACTTTGGTGTGCTTAAT
GTTTTTGTGACTTCTTTCCAGTGTGGGAAATAGATAGCTC
AGTTGTGGATGATAGCAGCAATGAGAAGCAGTATTTGAGA
AGAAATCAGACTCTCTTCTTCCAGTCTTTTGCAAATAGGT
GACACAAGAGGTAAACAGAATTGCATGCTGTGCCCCTCCA
CATCACCCCCTATTTTCTTTGTTTCTTCTGCCCAAATCTT
CAGTCAATCACAGAGAAGCAATGAGAGTTGAAGATTTTAA
AAGTGGGTTTTCAAATAAGACAGCCTTGGGTTCCAGTCTT
ACTTCTGAAACTTACTAAATATGTGATCTTGGGTAACGTG
ATTAAACTCTCTGAGCCTCAGTTCTGTAATCTGTATGTAG
AGATAATAATACTTTTATCAAAAAAGCATGCCTTTTTTTT
CCTTCTGATTGATGAGATGCTTTCTATATTTTTTCTGGAT
TTAAACATAGTTTCCAAAGTTAAAATATTAATACTACTTT
TCCCTGTCCCATTGGGTTGTTTAGAAATGTAATGTGATAT
ATGACATTTTGGTCTCTCTGAGATGTCTTGTTCCAGCCCA
AAGATTATTAGGGCACCTCATGTCATTTGAAAGGAGAGAA
AGCTAATTTATTGATAAGGTTCTGCATGTCATATGTATCA
TTTATTTCTCATCAAAAATACTGAGTAGAACTCTGTTATG
GTACTTGGTCCTTTACTTCATAATTTTCTATCTTCCCAGC
TAGTCAGAACCATGCCCACCCCGCAGTTCCCACCCCTTGG
TCAGTACCTAGCATTATGCCCAGAAAAACTACAGATGCTT
CTTCACACTCCCCCCCAACCCCCACACCCCCATGACCGAA
GTGTTTCTATAATGCTCTGGGAATCAGCATCTCAATTGCC
CCATGGCCTCATGGTTAAACATACCATTCATTCGATCTCT
CAACTGTGACAAAGAAGGAAGCCTGGGTGTGGAAACTGAT
TTCAGCTCCCCTCTGAAGTTGGGCATCTCTCTTTGCTGAC
CACTTGGAAATTTTTTTTTCTTGCTTCTGACCCAACTCTC
CCCTTTCTTTTGATAAACAGGACAGCTGTCCCCAAAGGGA
TGAATCCATTACCTTTCACCAGAGTTGAGTTCGTTTTCCA
TTTCATGTTTCTGTTTAAAGAGAAAGCCCTTTAAAAGCAC
TGAACATACACTGAGCGTGTGTACTTAATTTTTAATATGT
GTATGCCCACAGCCAAGAGAACAGGGAACCTTAAATAATA
ATGAAACTGAATTGTACATGTTGTATGTTTTATGTGGCAC
TGATTCCTAAATATGCTCTTAGCAGCCAGGTATTATTTAA
TACATCCCCATTAATCAAGCTGCCAAATCTAAATGAAAAC
CATGTTTAAATATGTTTAATAAGATTATAGCTTTTGGTTG
AATATCAAACTAACATAGCTACATTTTTCCTTCCAGCCAG
CCCTCAGTTACTGTCTTATATTTTTACTCTGAAAGCTTTT
GTACTATCAACCCAATCTTGATTATAAAACAAGTTATACC
ACAAACTTTTAGTATCGTGAGCTTCAGCTGAGTCCCTTAA
GTGTAAATGTTAGGAGAAAGAACAATTCCGAGATTTTTTT
TCTGGCTAAAAAATGATATTTTTCTTCTTCTTGGGGTGAG
CCTTTGAGTTTAAAAGGAAATTAAAAATTCTATTAGAGAT
GCTAAATTGTTTGTAGCTTCTGTATTAAATGATGTCTGCC
TTTTGCATAGTTATTGAAAGTGTTTCATATTAAATGTACT
TTTTCTTTTTGACGGTTAAGGCTTCTGTTAGTTTTGCAAT
AGTGACACCTAGGGGCTTTAGAGAACATTGCATGGGCTGC
TAAAATCTCAAAAACAATCCCTCTGCTCTTTTGACATGGA
TAGAAAAAGTATTTGTGGGTCATTAGGGCTGATGGAGAAA
GAAGGCACATGGTACCCTGGGCGAGGTAGGTTTCCAGTTC
TATTTACCAGGCTTCCAATCTGCAAACAAAAAAAGGAGGT
AAATAAAAAGAGGTTTTCTTAAAAATAAAGAACAAGCTGA
ACTTGGAGTAACATACAGTATTCTAGCAGATTTTTAAAGT
TATTAATAAAACAACATCATATTTATTAACGTGTTTAATT
CTTGTTCTTATTTGCAACAGTTTGCCTGCTGTTCTCACCT
TTGTAACAGGCATGTCCCGCGGTGATTGCAGAGAAGTGAT
GACTGTGTGTGTTGCTTTGACTTGCTGTTCTGGGTGAATG
TCTTCTTACATCTCCAATTCTTCTATTTGCCTTGTTCAAT
ATTCTGTATCCATATTCACCCTTATAAAGTTGTCATTCAA
ACTTTTAGCCTATTTTTTCTCTTCACTGATATCATTATTT
CTTCTAGCTTCTCAGAGCCCTTACATTTTCTCCATGTTTA
TATGTCTTGAAACTTTTAAATTCTTGATCAAAGCAATCAT
AAATGTGTCTGTTACAAACTCATTAAAATTCTTCAATTAT
ATAAAAACTGACAAGTCTTATAAAACTGTTTTTGTACTAC
ATTAAGTTCAAAATAGGTGGCACATGTTTAACTTTGTACA
CTGTAGAAATTCTAAGAATCATTTCAAAAAGAAAAAGCAA
ATACAGTGCACAGCAATGCATATAATTCTTATAGACCAGT
ATTACCTATCTGTCATATCTCTCTGTAAACAATGATGGTG
ACAATGATGATAGGCAACGTTTATTGATGTTTTTTATATG
CCAAGCACTGTTCTAACCACTTTGCATGAATTAACTCAGT
CACCATGGGACAGGAACTGTTATTATCCCAATTTTACCCA
CATTCACAGAATGCTTCTGTGTTCCAACAAGGAAACTTCA
ACAAAGTAGTGCATGAGCTTATAACAGGTTGTGTGCAATA
AGAGTTTATGTTATCAGTTTTTCCTTGAACTGCTTGGGAG
TCAATGTCACTCTTCTTAGCTGCATTAGCCCTCCCTTTGG
AGTGTGCACGTCTCCTTTACTGTCTGATACCTGTCTGCTT
TCCTCACTGAGTGTCTCTAGCTTTGTCTAGCAATACCTGC
CCTCATAGAACTTACATTCAGTTGGGAAGATCCTAAGAAA
CAGCAATCACAACAAGTAATACTGATTTTGGGTAACAAGA
AATGTTATAAAAGAAAGCAAAGTGGTATCAGGGAGCAAAA
ATGGAATGGCAGACTGGGTGTGAAGGGCTGGCTTTGTGAG
CAGGAGAGAGGCCCTCCTGAGGAAGGGATGTTCGTGGTGA
GTCTCAAATGACAGACAGGACAGCAAGTGCAAAGGCCCTG
GAGTGGGAATGAATTGAACATGTGTGAAGAAAAGCAAAAA
GAGCAGGGAGGCTGGAATGTGTTGAGTAAGGAGAATACTG
TGGGGCTCCTCTCCCTTTCCTTTCTCTGCTGCCAACACTT
GTGTTTTCTGTCTCAGACTCTAGTTTCACTGAATTCAAAG
AAATGGTTTGGAATTGAAATCCTGAGATGTCATCCACTGG
GAGTGCTGGGGATAGGGGGACACATGCAAGAGAATTGGCC
TAAGAAAGGTTACTCCCTGAGTATCTTCCGTATATACCCA
TAGCCCCACACATTTTTATCTTGCAAAGTCAGAGAAGATG
AACATAAGGCAGAAGTGGAATCCCAGCACAGTTCATCCTC
AGTGCTCCACAGCACAGAACAGACCTTGGATATCGTACTT
CACACAAGTTTGGTGACTCTTTTTTTTATGTCTGCCTCTC
CACTAGACTGGATATTGACTGAGGACAGAGCTTATGTCAT
AATCATTCTTCATTCATTTTTTTTTTCTTGCATTCATTTT
ATCAGTAAATGCTTCTTGAGTGCCATCTATGTGCCAACCA
CTCGTACTAGGCCCATCTATCTCTGCTTGGACAAAATTCC
AAGCAAGAAAGATACAGTCCCTGCTCTCAAGTTTTCAACA
GTACTGGAGAAGAGGAATACCATAAAATAGCGTAATACAA
TGTGCTATGCCTCCGCTTTGGGGAGGCAGAGAAAATGTTC
CAAAGGAAGTGACAGTTGAGTCCAGTCAGGACTTGGAAGT
ATAAATAAAGGTGAGTGTATGTCTGTATGTGTGTGTGTTT
CTGTGTGTTTGGAGAGGAGTATGCATGTGTAGTGGGCCCG
AGATGGGAGAGAATGTGTGCAGAATTTTAAACCTTGGGAA
CAAAGGATTCATGAACTCAGAGGTGAACTCAATTGTGTAC
TGGACGAAAATGTGAATGAATGAGTACATGAATGTATAAA
TGAATGAATCAGTGAGTGATTTTTTCAGAGGCAGCTCATG
AAATGGAGGTTGTATTAGCTTGTTTTTACACTGCTATAAA
GATACTACCTGAGACTGGGCAGTTTAAAAACAAAAAAAGG
TTTAACTGACTCACTGTTCTGCATGACTTACAGTCATGGT
GGAGGGTGAAGGGGAAGCAGGCTCCTTCTTTACAAGGCGG
TAGGAGAGAGAGAGCAGGAGAAATTGCTACATTAAAACCA
TCAGCTCTTGTGAGAACTCCCTCACTATCATGAGAACAGC
ATGATGGAAACAGCCCCCATGATCCAATCACCTCTCACCA
GGTTCCTCCCTCAACATATGGGGATTACAGTTTGAGGTGA
GATTTGGATGGGGAGACAGAGTCAAACTATATCAGAGGTA
TAAAGCCAAAAGGCATTTTTATTAATTCACCCTGAGAAAT
CACTATTCCAAATTCTGCCCATTATTTCCATGTAGGCAGA
CTCATATGGAGACCCATATCTTTATCAAAAATGTGCTTGT
CAAGTAGATTATTCAGTGACTTATTGGGAGAAAAGGCTAG
GCATTCATCTTATTGTAGGGATGGCTTTATCAATGGAACT
GCATATAGCTGATGGCCAATATTTATCTTTATCCTGAACA
TTGCTTAGATGAGAACTATGGGGTAAACAAATGAGTGAAA
AAATAAGTTAAAATGTCAAGGGTGTGCATAGAAGAGAGAG
AGACTGTTAATGTGGTCTAGATGCCAGAGGTGAAGAGCTG
GCTTGGAAAGTAGGGACTAGATTCTAGTCTTTGCCGTACC
TCTATCTTGTGTGACATAGAGCGACTAGCCATCCTCAAAC
CCGTAAAGTGGAACTATGCTAGGCAATGTCTAAATTTAGT
CTCTGTCAGCTCTAGAATTTTGTGTTCACCTTAGTTATAC
CTGCTGAGGAGGGAGAGGTATTGAATGTATATGGGCACCA
GTTGGGCAGCTTCCTCATGGTCCCTGGATGACAGCTCTGT
CCTGGGGCACTCAGTCCTCCAGAGTACCTTAAGAAGCTGT
CCTAATCTGCCATACGCTTGGGAGGGTTCTGGCTGTTAAC
CACCTATGTTGGACACACTGCTGCTATTCTCCTTCCCCAC
TTATATCTGTTATTCTAAAGCGATCTGAGAAGTTGGCTAT
TCCTGATGTTGCCTTTTCTTATAGTCCACATAGGGAGCCT
CTGCTCAGAGGGTTATTTGTAAAAATTAATGAGATACATG
TAAAGCAGCCAGAACAGTACCTGGCACATGATAAATACAA
AGAATGTTTGTTACTATTTGTCACAATTATTCCTGCAGCC
CTTCATTGCTGCCTTTCTTCCTCAGGTATTTTCTGCCTTG
TTCTCCAACAAGCACAAGGGATACAGGGGTAAATAGGATA
CCATGTCTGTCCTGAGGGGTTCTGTTCAGTGCTATTTACT
GAGTGCCTTCCATGTGCCAGGCACTAAGGTTACATCATTA
AGCCCCCACCACAATCCATTGCAATACTCATTATACCCAT
TTCATCTTCCAGGAAAGTGCATCCCAGAACAGAAAAGTCA
TGTGACATTCCCAGCATCACACAATTAGTAAATGGCAAAG
TTGGAATTGGAGCTCCAGTCTCACAGACTCCAAATCCAGT
GTTCTTTCCACCATGTCACTCAGCTACCACAAGGCTGCCA
TTGCAGTTTTGAAAGGAAAAAGAAGCAGCAGTGCATGATG
GGAGTCAGCATAATGGGAAATAAACTCTCCTTCCCTGGGC
ATCTACTTCTAACTTGCAGAAGAATAGGAAGGCTAGTCTT
GTGAGCCCAGCTCCCAGCAGTCCTTGCTTTAGCCCATCTG
AAAAGGATCTGTCTTTAAAAGCAAGAAGCCAGAAAAAATA
ATTCATACTAAAAACAAACTCTGTCATGAGTCATTTGACT
TTGCTTTCCCCTGAACACATAGTTTATGTCTTGGGTGAGC
TAAGGCTAAAGGAACATCTGATATGTTTTAGGCTAGCAGA
GCCATTATTTAAGGAACTTCACATCCAATGTGTGCCCGTT
GGACCCTATGGTTTAAATCAAGTCTTCTGCTTATAGGGCC
TGACAATTTGTTTTTTTTGTTGTAGTTGTATTGGAGTGTG
ATTGTGTACATGTTTTATCAAGATGACAAGAATCGCTCTG
GTTCGTGATTAAAAAGTTCTCAGGCTGTTGAACTAGCCTA
TGCAGTAGTTACTCTGAGTATGTGCACTAAACAGGAATGT
GTATATGTGCGCACATGTTCAGATGTGTGAGCACTTACAG
AAACAGAAGAGAATGAGAGAAAGGCAAATTCCAGCTGAGC
ATCTTACCATTCCTATCAGCAGAAGAGCGAGCCCAGCCCT
GGGGCTGGGTCAGAGGGTTTCTCAGTCCTGGGGGAACAGC
AGATAACCCCGAGCACAAAGCAAGTGTTTCTGTCTCTGTT
GCCAACATGCTTTTGTTTAGATAATTGAAAAATGACAGGA
ATGCACTTACTTTGTAAAAGCACGAACAGTGTAGGAATAT
AGAGCAAAAGCAAAAGGCACAAACCTCTCCTGATCCCAAA
AGTAATCACTATTATGCGTTTTGTATGTCTGTCTTACCTT
TCTGACGTATTCACAGACATATATATACACATATATATCA
TATAGTAGAGATTGTATAGTAGAATACTATACTATTTAAA
TAGTAGAGGATGAAAAAGAGATGAACTTTTTTTATCTACA
AGATACTTTGGAATATATTAATACATATAAAGCTGCCCCA
TGTCTATTACATGCTGACAGTAATTCCAGAATCTGCATAT
ATAAAAAACTGTTTAACCAATGTGTTGATAGACCTTTAGG
TAGTTTCTAGTGTTTAGCTGTTACAGAGACACAAAGATCA
TTGCTGATGTAGTTCTTCATATACAAATATGAGGACTTCT
TTTAGAGAAATACCAAAAAAAAGTGTAATTTCTAGTGGAA
GGATTTGTGTGTTTAAAATTTTGTTAGCTGTGGCCAAAAT
GTCCTCCAAAAAAGCTGTCCCAACTCATATTCCTGCCAAT
GATGTCCCTGTGCCTTTGCCAACGCTGGATATTGTCAGTT
GTTTAATATTTTTTGCCAATTTTGGGGCAGAAAATGACTG
CTTATTGTTCTTTTCCTTTGCCTTTCTCCATTACTAGTAA
GAATGAACATTCTCTTTATACCCATCAAGTACTTTTCTGT
TAATGGCCTATTAAGATCTTTTCGTCATTTTCCTGTAGGG
TTGTTTGTCCTTTCCTCATTGATTTAGAGGAGTTCTTTAT
CTACTTTACATACCAATTCTTTATCTGTCATTACATACTG
AATACATTCTTATAGTATGTCCCTTCTTATCAACCTTTGC
TTACAATATCTGGTACTGGAGTTTTAAAACTTCATAAACT
TTTATCTGTGAATCTCTTTATGACATCAGAATTTCTTGGA
AATGTTCCCTTTAAACTATTTCTTTACTTGAAGCTGTGTT
TTTCAGATGATAATGTTTTAGACTTTTATGTGCTCAAGAG
TAAACTAAGGACTGAGGAGGTGAGTGTTTTACCCAGGGCA
AAGCTGAGATCAGAACATACCAGGCTGGCAGGTCCCTGTG
TTTGTTAAAGACATTCTTAGTAATTTTATCATTAATTATG
GGGAAATTCTAAAACTCCATCGGGATCAGCCACAGGCAAA
TCAGATGCAGCAAGAAGCTAGACACTGAGCATGCAGCCTG
AAGTCATCTGAGCAATGGATCATAACCAGCTTCCTCTACT
TACCACTTGACTTTGAGACATAATTTTGCTGCTTTGAGCC
TTAGTTTATTTCTCTGTAGAATAGAGCTAATCACAACTTC
AAATGACTATTGTGAGGTTTCACATTTCCCATGTTTCAGC
ACATGGTATCTGCTCAATACGTGTTTGCTTTTGCCTTTTC
TGGTTAAAGACCTTTTCTCCCCTGGACCTTTGAATGCAAC
TGGTCATCTAAAACTATTGACTTCCATCTCTTCTGAGGAT
TTTTGTAGCCAAATGGTGGAGGCATATCTAGCTTGAGAGT
TGAGGCAATTTCCTGATGATACATCTCAGTGGGCCTAAAG
GAAACAAAACACTTACACCATTGCTCAATGCTGGAAAATT
CTGCACAGTGGCCGACCCCTTTAGGAGGAGGGAAGCCAGG
GCTCTGGGGAACAGCTCCTGTCTACGTGGGTGGAGAGTTC
TTTCTTCAAGCATTGGTAGATCGTAAACTCACTGAGCCTC
CTGCCTATACAGGAATAAATTTCCCCTGCCTTTGAGATCA
TCTCCTCTTCTCCTCACCTCAACCTGGCATCCTTCTCTTC
TTAAGGCAACACAGCACTAGAGGCTGACTGCCCAGCCTCT
TGAGCCAGACTTCCTGGAATTAAAACCCAGCTCTGCCACT
CTTTACTTGTGAGGCCTAGTGCAAGTTTCTTAATTACTCT
CTGCCTCTGTTTCCCTGACTGTAAGATGAGAGTGCTAATG
TTATCTACCTCATGGAGTTGTTACATGGCTCACTATTTAT
AAAGTACTTGGCACATAGTACAGTATTCAGGGAGCTGCTA
ATAAATCATATACGGTATCTGAATTTGGGCTTCTCATTTC
ATAGCCGATTGACTTTGGTTAATATGCTTACTCCAAGCTC
AGCTCTCTAATTTGTAAAATGAGTATGAAAATATCTACTT
CATGGGATTGCTGGGCAAGTCAAATGGGATAATGTATGTA
ATGATTATAGGTACTCAAGAAGTGATAGCTACTGTGGTGA
TGAGTATCAAAAAAGACAGGAATGAATATACAGAGACTAT
CCTAATTCTCAAAAGCCAAGAGACTAGTAGAATGTGGCCT
CCGCACTCCTAACCCTGTGACCTTAGACCTAACCTCTTCA
ACATTCAGTTTCCTGATCTGTAGAATTAGATTGACAATGG
TGCCTACCTCTAGGTCCATGATGAAGAAGGAGTAATAATA
AATTGGGTTCATAGAAAGTGCTTAATAAAAATAATTATTA
TCGTTACCTGTATCTCCTGTCCATTTAAGGGAAGATTCCT
ATTTGCAGTCAGGGGTCCCTGGGCAGAAGTGATGACAGCA
CAGGCAGAGGCCTGCACTCCCTGCCCTCTCCAACTCTGGG
GAGTCTGTAGCACAAGGTAAGAAAGAGAAGCAAATCTAAG
GAAGGGAGATTGAGATCAAAGCCTGGTTTCTATGGATCAG
GCCAAAATGATTGAGGGAGAGAGAGAAACACAACTAAGGA
TGTCCATCAGGATTTATCTGCAACAGTGTGTCTCATTTTA
ACTCTTAAAACAGTTTTGTTGGATAGGTACTATTATTTCC
AGTTTTGCCTAGCAAAACTGCGAGCTGGAGAGGTTAAGTG
ACTTGCCTAAGGTCAGATAGCTAAAAAGTAGAAAAACTGG
GATTTGAGCCCAAGTCTGTCCAACTCCAAATCCCTGATGA
TATGCTTTTAATACATGCCTTGCCTCTGCTGGGAATGACT
CAGAGGCCAAGCTGTAGGAGGAGGGGGAGAGAGGGATGAC
TGTGTTTCTCAGGGTGAACAGAGTAGGCAGCCACAGGGGC
AGTAGGCCCGGAGCTAACAGGCCTTCATGTAAAAATTTGG
AAATTTTGCCTGAAAGACAAGAGACTGTTTTCAGCTGAGG
CCGTTTTCAACTGTACCCTGTGTACTAGGCTGAGGGTAAA
CCAAAACACAGCCATAAATAGTTCTCCACAGAATTCTCGT
CACAACAGCCCACTGTATTCCTTCTGTTTGGAGATGAATG
TTGAAACACCATGCATGAAAATGGCTGAGTCTGTTACTGT
TCATGAAGTCTAGTCACAGCCCATTAAAATGAAGCCCCCT
TGGATGTGAATAGAGATACGAGAATCAGCAGATGATCAGC
CATCATGGACTCTCGACAAATGGCTTTGTCCAAAGAATCG
GCATCTGTGGACTTCATACAAAGCAGGCCTTCTCAAAGCC
TCTGTTTTGAAGGGACCCAGTCTCTTTCAATAGGTGTTTA
CCCACTTGCTACAGAATATGTTTGTATACCTGTTCTTTGT
CTAATTAAAAAAAGTATCAAAGATAGAAGGGACTTTAACA
AGTAATCTAGTCCAATGCATTTAAAAGAAGGGGACATTTG
GTTCCAGAGTAGGAGGTAACTGTCCTGAGGTTATATAGAG
AGAATGTGAGATGAAATCCAGGCCTCCTGATTCTTAGTCT
AAAACATGACTGACTCTGCCTTTGTGAATGCGGCCAATAC
AGGGACAAAAAGTCTTTGGGCTTCTCTAAAGGGAGGGACT
GTGATGTGTTAGAAATGGGAAGGAGGTTATGTTTGCCCTT
GGTGCTTTCTACCTTTCCCATCTATTCTTTTCCTCCCATT
TCAGTTCTTTTTTTTTCCTCATCTGTCAGAACTAACCAGT
CTAATGTGCTCAATTTTCACTCCCTAAGAATCAGACTCCC
AGATTTCCAGAGTTACTGCTGTTTACCTATTTCAGAGCTT
TCCCCTACTTCAACTGGGCTGCCTTTTGAACAATGGAAGG
GACCCTAGACCAGGGGAATACCACGCTCGGCCCCTATTAA
ATGGGTCTCCTTGGTTAAGACATTGCCTACCCAAGCGTCA
ATTCTCAATCTCTAAGGTGCAGGTGAGAAAGAGGAAAGGG
ACAAATAGTAGTAATTGATCACCTGATACATGCTGAACTC
TAATTATATAACCACATTTAATCTTTAAAGGAGGTTACGT
GAGGTAGGTAGATATTATTATCTTCATTTGCAAATGAGGA
ACTAGATTTCTAGAAAGGTAATTCACGTTCTCAAAGCCAT
GGAATCAGAAAGGGAGAGAGTTGGGACCTGTATCTAGATT
TGTCTGAAAATCCAAAGTACAGGTTGAGCAGCACTAATTT
GAAAATCTAAATCCAACATGCTTCAAAATCTGAAACTTTC
GAGCACTGATATGACACCCAAATGTCATGCTCAAAGGAAA
TGCTCACTGGAGCATTTCCAGTTTTGGATTTTGGATTAGG
GATGCTCAACCAGTAATTATTTAATACAAACGTTCAAAAA
TCCAAAATTAAAAACATTTCTGATTCCTAGAATTTTGGAT
AAGGGCTCAACCTTTTAAACTAAACCTGTTTAAGCTGTTT
CAAGTTTGCCAAGCGAGAGAAAGTGAGATGAATATATGTG
TACATACACGCACATACATACACACACACACACACACACA
CACACACACACACACACGCATACACATCCTCACTCTGTAT
TAGTCCATTTTCACACTGCTATAAAGATATTACCTGAGAC
TGGGTAGTTTATAAACAAAACAGGTTTAACTGACTCACAG
TTCCACATGGCTGGGGAGGCCGCAGGAAACTTACAATCAT
GGTGGAAGGTAAAGGGGAAGCAGGCACATTCTTCACAAGA
CAGCAGGAAAGAGAGTGAGTGCAGAGGAAACTGCCACTCT
TAAGCCATCAGCTGGCATGAGAATTCCCTCACTATCACAA
GAACAGCATGGGGAAACCACCCCCATGATCTAATCACTTC
CTACCAGGTCCCTGCCTCAATATGTGGGGATTAAAATTTG
AGATGAGATTTAGGTGGAGACACAGAATGAAACTATATCA
CACACACACACACACACACACACACACACACACACACACA
CACACTGGAAGAGTGCTTTCCAAACTGTGAAATGCCGCCC
ACAGGTGGACAATTAGCCAACCAGTCCAGGCCAAGAATGA
AGTGGCTGTCAACATGCCACAACCATCACTCAAAGAATCT
ACTTACAAGTGAGAGGAGTGGAGGAAATATTTAGAGGCAA
GGACCTATCAGTTAGGTCAGTAGTTCTCAAATGTCACTGG
AGGGCCACTGCAGGCAGGGCTGGCTACAATTTGTATATCC
CCCAATTTGTGGGACCCAGTGCAAAATGAAAATGTAGGTC
CCTGACCAGGGGCAGAAAAGTCACTCCTTCCAACAGGCCT
TCTGTCTCAACACATGGTTGACAGGTGACTTCCAAGGCTG
TCCAAATTCTACATGGAACCCCTCTGTGTGTTGTCAGCCT
GACACTCCATGGCAGTGGTAGCCAGCTGGGGTCACTGCCT
TGGCCCACCCTGAGACACAGGGGGCTCAATGTCTGGCCTG
ACTCTTTCCACACCTATGCTCATCTTTATGAGGAGAAGGG
CAAGAGCAAAACATGCCCCCACCCCTAGCCATGTAACCCT
GCCACCAACTCACAGGTGTGTGGTCAGCAGTGGGACGGGG
CAGCAGAAGACAGGGAGTGGATGGCCAAGAACTGGCCCTG
GAGACTAGCCCATTGTTCCATCAATTTTCATCTATAAAAC
ACAGATTCAAAGATAAAAGAGGATTCTCTATTTAATAAAT
GGTGTTGGGAAAACTGGCTAGCCATATGCAGAAAACGAAA
CTGGATCCCGACCCCTTCCTTACATCTTATACAAAAATTA
ACTCAAGATGGATTAAAGATTTAAATGTAAGACTTAAAAC
CATAAAAACCCTAGAAGAAAACCTAGGCAATACCATTCAG
GACATAGGCATGGGCAAAGACTTCATGACTAAAACACCAA
AAGCAACGGCAACAAAAGTCAAAATTGACAAATGGGATCT
AATTAAAGAGCTTCTGCACAGCAAAAGAAACTATCATCAG
AGTGAACAGGCAACCTACAGAAGGGGAGAAAATTTTTGCA
ATCTATCCATCTGAAAAATGGCTAATATCCAGAATCTACA
AAGAACTTAAACAAATTTACAAGAAAAAAGCAACCCCATC
AAAAAGTGGGCAAAGAATATGAACAGACACCTTTCAGAAG
AAGACATTTATTTGGCCAACAAACATATGCAAAAAAGCTC
ATCATCACTGCTCATTAGAGAAATGCAAATCAAAACCACA
GTGAGATACCATCTCAACACCAGTTGGAATGGCGATCATT
AAAGTCAGGAAACAACAGATGCTGGAGAGGATATGGAGAA
ATAGGAACACTTTTACACTGTTTTTGGGAGTCTAAATTAG
TTCAACTTTTGTGGAAGACAGCGTGGCGATTCCTCAAGGA
TCTAGAACTAGAAATACCATTTGACCCAGCCATCCCATTA
CTAGGTATATACCCAAAGGATTATAAATCAGTCTACTACA
AAGACAAATGCACACGTATTTTTATTGCAGCACTATTGAC
AATAGCAAAGACTTGGAGCCAACCCAAATGCCCATCAATG
TTGGACTGGATAAAGAAAATGTGGCACTTATACACAATGG
AATACTATGCAGCCGTAAAAAAGAATGAGTTCATGTCCTT
TGCAGAGACATGGATGAAGCTGGAAACCATCATTCTCAGC
AAACTAACATAGGAACAGAAAACCAAACACCACATGTTCT
CACTCATAAGTGGTAGTTGAACAATGAGAACATATGGGTA
CAGGGAGGGGAACATCACAGACTGGGGCCTGTCAAGCAGT
CGGGGGAAGGGGAGGGATAGCATTAGGAGAAATACCTAAT
GTAGACAATGGGTTGATGGGTACAGCAAACCACCATGGCA
CATATATACCTATGTAACAAACCTGCATGTTCTTCACATG
TATCCCAGAACTTAAAGTATAATTTAAAAAACAACAACAA
AGAAAGAATTTAAAGAAATTGACTGCAAACAATTAACCCC
CAGCTTGGGCTCTTTCTGGATAGAGCTCTGTGCATTGCAT
GGGTGTATTAGTACGTTTTTATGCTGCTAATAAAGACATA
CCCGAGATTGGGCAATTTACAAAAGAAAGAGGTTCCATGT
GGCTGGAGAGGCCTCACAATCATGGCAAAAGGCAAGGAGG
AGCAAGTCACATCTTACATGGATGGCGGCAGGCAAATATA
GAGCTTGTGCAGAGAAACTCCCGTTTTTAAAACCATCAGA
TCTTGCGAGACCCATTCACTATCATGAGAAGAGCACAGGA
AAGACTCACCCCCATGATTCAATCATCTCCCTCCAGGTCC
CTCCCACAGCATGGGGGAGTTCAAGATAAGATTTGGATGT
GGACACAGCCAAACCATATCATTCCACCCCAGCCCCTCCC
AAATCTCATGTCCTCACATTTCAAAACTAATCATGCCTTC
CCAACAATCCCCCAGAGTCTGAACTCATTTCAGCATTAAC
TCAAAAGTCCCCAGTCCAAAGTCTCATCTGAGACTTTGAG
CATGTAAAATCAAAAGCAAGTTAGTTACTTCCTAGATACA
ATGGGGATACAGGCATTGGGTAAATACAGCCATTCCAAAT
GGGAGAAATTGGCCAAAACAAAGGGGCTACAGGCCCCATG
CAAGTCCAAAATCCAGCGAGGCAGTCAAATCTTAAAGCTA
CAAAATGACCTCCTTTGACTCTGTGTCTCACATCCAGGTC
ACCCTCATGCAAGATGTAGGTTCCCATCGTCTTGGGCAGC
TCTGCCCTTGTGGTTTTGCGCGGTACAGCCTCTCTCCCAG
CTGCCCTCACAAGGTGGCTTTGAGTGTCTGCAGCTTTTCC
AGGCATGCAGTGCAAGCCATCAGTGGATCTACCATTCTGG
AATCTGGAGGTCAGTGGCCCTCTTCTCTCAGCTCCACTAG
GCGGTTCCCCAGTAGAGACTCTGTGTTAAGGCTCTGACAC
CACATTTCCCTTTGCACTGCCCTAGCAGAGGTTCTCCAAG
AGGACCCCGCCCCTAAAGCAAACTTCTGCCTGGGCATCCA
GGTGTTTCCATACATCTTCTGAAATCTAGGCAGAGGTTCC
CAGACCTCAATTCTTGACTTCTGTGCACTGGCAGGCTCAG
CACTACATGGAAGCTGCCAAGGCTTGTGGCTTGCACCCTC
TGAAGCCACAGGCCAAGCTATAGGGACACAGGGTACCAAG
TCCTAGGCTGCACACATCATGGGGACCCTGGGCCCGGCCC
ACAACATCACTTTTTCCTCCTAGGCCTCCAGGCTTGTGAT
GGGAGGGGCTGCCATGAAGACCTGTGACATGCCCTAGAGA
CATTTTCCTCATTGTCTTGGGGATTCATATTTGGCTTCTG
GTTACTTACGCAAATTTCTGCAGCCGGCTTGAATTTCTCC
TCAGAAAATGGGATTTTCTTTTCTACTGCATTGTCAGGCT
GCAAATTTTACAAACTTTTATGCTCTGTTTTCCTTTTGAA
ACTGAATGCCTTTAGTAGCACCCAAGTCACCTCTTGAATG
CTTTGCTGCTTAGAAATTTCTTACGCCAGATACCTTAAAT
CATCTCTCTCAAGTTCAAGGTTTTACAAATCTCTAGGGCA
GGGGCAAAATGACACCATTCTCTTTGCTAAAATATAACAA
GAGTCACCTTTGCTCCCATTCCCACAAGTTCTTCATCTCC
ATCTGATACCACCTCAGCCTAGACCTTATTGTTCATATCA
CTATCAGCATTTTTGTCAAAGCCATTCAACAAGTCTCTAG
GAAGTTCCAAACTTTCCCACATCTTCCTGTCTTCTTCTGA
GCCTTCCAAACTGTTCTATTCTCTGCGTGTTACCCAGTTC
CAAAGCCGCTTCCACATTTTTGGGTATCTTTTCAGCAACA
CTCCACTCTACTGGTACCAATTTAATGGGTGACACACTCG
TGCAGCTGGTCCCCACTGCAGGCCCTTCACAAAGCTTCAC
TAGTCCATGAGAAATGAAACAATAAGGACAGGGTATTGAA
ATTTTAACAAAACTAAATGTAGACTGTTTAAATGATTCTC
CTTTATTCTGATATCATGATAACCACTTTTTTTGGTATTA
AAATCTCCTTTTGGTTATGAAATAATGGTGAGAGTAAATG
TTGAGCAGTTGCTTTGTTTAAAGTCCTTATACAATCAAAT
AAAAAGCTGACAATTATGTTGTAGATCTCCAAAAAGTTTG
AATATTTTATTGGTCCAAAGTTTGAGAACTCCTACTCTAA
GACTTTCAAGAAGATGGCCCTTCCCACATGTGGGGCTGGA
ATCTCTTCCCCTTTCACCATCATCAGAAAGGCTTCTGCCC
TGGATACAATTACTATTTGTTGCATACTTCAGTATTTTCT
AGGTATATCTTTGCTTTTTTGGAAGTCTAAAACATCTGGT
AGAATCTTTCAGAAGAAGCAACACAGAATAGAGGCATTAA
AATCAAAATTTGAAGTCTGAAACTTCTGTTTCTTACCATC
ATTAAGAGAGAAGTGCCCAATGACAATCATTTCTCCAAAC
CATCAACAGCTCCTTGGAAATGAAGTGGAAGGGTGATAAT
ATATCCAGGACAGACCTAGCTAATGTCTTAATCTTGGCAT
AATTATTAATAACATTCCCTTTTCTTCCAAAAAGTGTCTA
GGACTCAAAGGTGGGTTCATTGGGATAATAAACTATGGCC
ACCTTAAATAAAGGCCCCTTCAGCTCTCCTGAGCCAGAAA
GTCCCAAAGAGCCTGCTCTTTCCCTGGGCAGGAAGCCATG
GTGACCAGTGGAAGGATTATGTCTGTCTTACCAGAGGCCT
GGGTTGGGTGCCAGCATGAAGCCTGTAGGATCCACTTAGA
TCTGGGACTTCAAAGACCTAGTGGTGGGTGAATCTTTGTG
GCTTCCATCGTTGCTTTGTCTCTGGGAGCATCAAGTTGAA
GGCCAAGCTAGTTTCTTTCCTTTGATGAGGGAAAATATGT
CAACACAATGGTCCACTGAACTCTGGGAATAGACAGACAT
GTGGTGCCTTTGGGGGATTATAGCCTAAATGGTTTTACTC
TGGCACATGTGGAATTAAATATAAAACAAACAGCTGATTG
CTGTTAAATTCACATGCATAAAAACAACCATTACTATGTC
TTCTCAGCTACAGTACCAGAGAGTCCCCCTAGAATCAAGC
AGTTATTAGACTGGACTTTGGAGTGAGTGTAGAAAAGAAA
AGGAGGAGGAGAAGGAAGAAAATGAGGAAAAGAGGAAGAG
GAGAGAGAAATAACAAGTCAAATAGGTGGAGAGTTTTGAA
AGATACAAAGTCTGTGCCATTTAGCATGAGTTGTTTTTCC
TTTTTATTCCTTGTATTTGACATATGAAAAGAAATCTTTG
CTGATACTGGCTTCAGATTCTCAGGTTTAAGTATGCTATC
CTTGACCCAGGAAAGAGTTACATGCATCATACTTCCGAGG
CCTTCAAACAAAGAACAACTTGGAGCAAGCTTGAGAGTTT
GCAGGGCATTTTGGTGACATTTCTGGATGATGGCAGCAGG
CAAAGAGAGAGCTTGTGCAGAGAAACTCCCGTTTTAAAAC
CATCAGATCTTGAGACCCATTCACTATCATGAGAAGAGCA
CAGGAAAGACTCACCCCATGATTCAATCATCTCCTCCAGG
TCCCTCCCACAGCATGGGGAGTTCAAGATAAGATTTGGAT
GTGGACACAGCCAAACCATATCATTCCACCCCAGCCCTCC
CAAATCTCATGTCCTCACATTTCAAAACCAATCATGCCTT
CCCAACAGTCCCCCAAAGTCTTAACTCATTTCAGCATTAA
CTCAAGATGGATTAAAGCCTTAAACGACAGACCTAAAACC
ATAAAAACCCTAGAAGAAAACCTAGGCAATACCATTCAGG
ACATAGGCATGGGCAAAGACTTCATGACTAAAACACCAAA
AGCAACGGCAACAAAAGTCAAAATTGACAAATGGGATCTA
ATTAAAGAGCTTCTGCACAGCAAAAGAAACTATCATCAGA
GTGAACAGGCAACCTACAGAAGGGGAGAAAATTTTTGCAA
TCTATCCATCTGAAAAATGGCTAATATCCAGAATCTACAA
AGAACTTAAACAAATTTACAAGAAAAAAGCAACCCCATCA
AAAAGTGGGCAAAGAATATGAACAGACACCTTTCAGAAGA
AGACATTTATTTGGCCAACAAACATATGCAAAAAAGCTCA
TCATCACTGCTCATTAGAGAAATGCAAATCAAAACCACAG
TGAGATACCATCTCAACACCAGTTGGAATGGCGATCATTA
AAGTCAGGAAACAACAGATGCTGGAGAGGATATGGAGAAA
TAGGAACACTTTTACACTGTTTTTGGGAGTCTAAATTAGT
TCAACTTTTGTGGAAGACAGCGTGGCGATTCCTCAAGGAT
CTAGAACTAGAAATACCATTTGACCCAGCCATCCCATTAC
TAGGTATATACCCAAAGGATTATAAATCAGTCTACTACAA
AGACAAATGCACACGTATTTTTATTGCAGCACTATTGACA
ATAGCAAAGACTTGGAGCCAACCCAAATGCCCATCAATGT
TGGACTGGATAAAGAAAATGTGGCACTTATACACAATGGA
ATACTATGCAGCCGTAAAAAAGAATGAGTTCATGTCCTTT
GCAGAGACATGGATGAAGCTGGAAACCATCATTCTCAGCA
AACTAACATAGGAACAGAAAACCAAACACCACATGTTCTC
ACTCATAAGTGGTAGTTGAACAATGAGAACATATGGGTAC
AGGGAGGGGAACATCACAGACTGGGGCCTGTCAAGCAGTC
GGGGGAAGGGGAGGGATAGCATTAGGAGAAATACCTAATG
TAGACAATGGGTTGATGGGTACAGCAAACCACCATGGCAC
ATATATACCTATGTAACAAACCTGCATGTTCTTCACATGT
ATCCCAGAACTTAAAGTATAATTTAAAAAACAACAACAAA
GAAAGAATTTAAAGAAATTGACTGCAAACAATTAACCCCC
AGCTTGGGCTCTTTCTGGATAGAGCTCTGTGCATTGCATG
GGTGTATTAGTACGTTTTTATGCTGCTAATAAAGACATAC
CCGAGATTGGGCAATTTACAAAAGAAAGAGGTTCCATGTG
GCTGGAGAGGCCTCACAATCATGGCAAAAGGCAAGGAGGA
GCAAGTCACATCTTACATGGATGGCGGCAGGCAAATATAG
AGCTTGTGCAGAGAAACTCCCGTTTTTAAAACCATCAGAT
CTTGCGAGACCCATTCACTATCATGAGAAGAGCACAGGAA
AGACTCACCCCCATGATTCAATCATCTCCCTCCAGGTCCC
TCCCACAGCATGGGGGAGTTCAAGATAAGATTTGGATGTG
GACACAGCCAAACCATATCATTCCACCCCAGCCCCTCCCA
TATCTCATGTCCTCACATTTCAAAACAAATCATGCCTTCC
CAACAGTCCCCCAAAGTCTTAACTCATTTCAGCATTAACT
CAAAAGTCCCCAGTCCAAAGTCTCATCTGAGACTTTGAGC
ATGTAAAATCAAAAGCAAGTTAGTTACTTCCTAGATACAA
TGGGGATACAGGCATTGGGTAAATACAGCCATTCCAAATG
GGAGAAATTGGCCAAAACAAAGGGGCTACAGGCCCCATGC
AAGTCCAAAATCCAGCGAGGCAGTCAAATCTTAAAGCTAC
AAAATGACCTCCTTTGACTCTGTGTCTCACATCCAGGTCA
CCCTCATGCAAGATGTAGGTTCCCATCGTCTTGGGCAGCT
CTGCCCTTGTGGTTTTGCGCGGTACAGCCTCTCTCCCAGC
TGCCCTCACAAGGTGGCTTTGAGTGTCTGCAGCTTTTCCA
GGCATGCAGTGCAAGCCATCAGTGGATCTACCATTCTGGA
ATCTGGAGGTCAGTGGCCCTCTTCTCTCAGCTCCACTAGG
CGGTTCCCCAGTAGAGACTCTGTGTTAAGGCTCTGACACC
ACATTTCCCTTTGCACTGCCCTAGCAGAGGTTCTCCAAGA
GGACCCCGCCCCTAAAGCAAACTTCTGCCTGGGCATCCAG
GTGTTTCCATACATCTTCTGAAATCTAGGCAGAGGTTCCC
AGACCTCAATTCTTGACTTCTGTGCACTGGCAGGCTCAGC
ACTACATGGAAGCTGCCAAGGCTTGTGGCTTGCACCCTCT
GAAGCCACAGGCCAAGCTATAGGGACACAGGGTACCAAGT
CCTAGGCTGCACACATCATGGGGACCCTGGGCCCGGCCCA
CAACATCACTTTTTCCTCCTAGGCCTCCAGGCTTGTGATG
GGAGGGGCTGCCATGAAGACCTGTGACATGCCCTAGAGAC
ATTTTCCTCATTGTCTTGGGGATTCATATTTGGCTTCTGG
TTACTTACGCAAATTTCTGCAGCCGGCTTGAATTTCTCCT
CAGAAAATGGGATTTTCTTTTCTACTGCATTGTCAGGCTG
CAAATTTTACAAACTTTTATGCTCTGTTTTCCTTTTGAAA
CTGAATGCCTTGAACAGCACCCAAGTCACCTCTTGAATGC
TTTGCTGCTTAGAAATTTCTTCCACCAGATATCTCAAATC
ATCTCTCTCAAGTTCAAAGTTCCACAAATCTCTAGGGCAG
GGGCAAAATGCCACCAGTCTCTTTGCTACAACATAACAAG
AGTCACCTTTGCTCTGCTTCCCAACAAGTTCCTCATCTCC
ATCTGAGACCACCTCAGCCTAGACCTTATTGTTCATATCA
CTATCAGCATTTTTGTCAAAGCCATTCAACAAGTCTCTAG
GAAGTTCCAAACTTTCCCACATTTTCCTGTCTTCTTCTGA
GCCTTCCAAACTGTTCCAACCTCTGCCTGCTACCCAGTTC
CAAAGTCGCCTCCACATTTTCGGGTATATTTTCAGCAACA
CTCCACTCTACTGGTACCAATTTAATGGGTGACACACTGC
AGCTGGTCCCCACTGCAGGCCCTTCACAAAGCTTCACTAG
TCCATGAGAAATGAAACAATAAGGACAGGGTATTGAAATT
TTAACAAAACTAAATGTAGACTGTTTAAATGATTCTCCTT
TATTCTGATATCATGATAACCACTTTTTTTGGTATTAAAA
TCTCCTTTTGGTTATGAAATAATGGTGAGAGTAAATGTTG
AGCAGTTGCTTTGTTTAAAGTCCTTATACAATCAAATAAA
AAGCTGACAATTATGTTGTAGATCTCCAAAAAGTTTGAAT
ATTTTATTGGTCCAAAGTTTGAGAACTCCTACTCTAAGAC
TTTCAAGAAGATGGCCCTTCCCACATGTGGGGCTGGAATC
TCTTCCCCTTTCACCATCATCAGAAAGGCTTCTGCCCTGG
ATACAATTACTATTTGTTGCATACTTCAGTATTTTCTAGG
TATATCTTTGCTTTTTTGGAAGTCTAAAACATCTGGTAGA
ATCTTTCAGAAGAAGCAACACAGAATAGAGGCATTAAAAT
CAAAATTTGAAGTCTGAAACTTCTGTTTCTTACCATCATT
AAGAGAGAAGTGCCCAATGACAATCATTTCTCCAAACCAT
CAACAGCTCCTTGGAAATGAAGTGGAAGGGTGATAATATA
TCCAGGACAGACCTAGCTAATGTCTTAATCTTGGCATAAT
TATTAATAACATTCCCTTTTCTTCCAAAAAGTGTCTAGGA
CTCAAAGGTGGGTTCATTGGGATAATAAACTATGGCCACC
TTAAATAAAGGCCCCTTCAGCTCTCCTGAGCCAGAAAGTC
CCAAAGAGCCTGCTCTTTCCCTGGGCAGGAAGCCATGGTG
ACCAGTGGAAGGATTATGTCTGTCTTACCAGAGGCCTGGG
TTGGGTGCCAGCATGAAGCCTGTAGGATCCACTTAGATCT
GGGACTTCAAAGACCTAGTGGTGGGTGAATCTTTGTGGCT
TCCATCGTTGCTTTGTCTCTGGGAGCATCAAGTTGAAGGC
CAAGCTAGTTTCTTTCCTTTGATGAGGGAAAATATGTCAA
CACAATGGTCCACTGAACTCTGGGAATAGACAGACATGTG
GTGCCTTTGGGGGATTATAGCCTAAATGGTTTTACTCTGG
CACATGTGGAATTAAATATAAAACAAACAGCTGATTGCTG
TTAAATTCACATGCATAAAAACAACCATTACTATGTCTTC
TCAGCTACAGTACCAGAGAGTCCCCCTAGAATCAAGCAGT
TATTAGACTGGACTTTGGAGTGAGTGTAGAAAAGAAAAGG
AGGAGGAGAAGGAAGAAAATGAGGAAAAGAGGAAGAGGAG
AGAGAAATAACAAGTCAAATAGGTGGAGAGTTTTGAAAGA
TACAAAGTCTGTGCCATTTAGCATGAGTTGTTTTTCCTTT
TTATTCCTTGTATTTGACATATGAAAAGAAATCTTTGCTG
ATACTGGCTTCAGATTCTCAGGTTTAAGTATGCTATCCTT
GACCCAGGAAAGAGTTACATGCATCATACTTCCGAGGCCT
TCAAACAAAGAACAACTTGGAGCAAGCTTGAGAGTTTGCA
GGGCATTTTGGTGACATTTCTGGATGCCCTTTGTTTCCCC
CTTTCAAGAAAAGCCCTTTCTTTCATTGCCTTCTCACATA
ACAGCTTGGGATTCTTGTCCCTCCCAGAAATGCATTTGAA
CTTGCTGGATTTGTTAAGAGTCAGGGCATGAAGCATTTTT
CCATGGTAGAAAAGTTCTGGCATTCCAAAGCAGAACTAAT
GTGGGATTTGGGAAGCTTGCCCTATTTGTGCACTTAATTA
GAGCTCACCAAAAGCAGCTGATCCATTGGTACCATAAGAA
ACCAATGCTGAGACCAAGGAAGGCTAAGACTGTGAGCACC
CTAAGAGGGTGGTGAACATGAATTCCACACCTGTTCCCTA
CTGACTGGAATGAGGATTCAAAGGCAAAAAGTTGTGTGCT
TTCCAGCAACATTCACTGGGATCCGCAGCCCAATTTAATC
AATTGATAGGTTGCCAGTGTCTGAGTCAAGTCCCAAAACA
CTTGGTTCCCCTCGGGTCAATGAAATTTGGTCTTGGTTCT
AATACGAACTTTAAGTTGACAAAAAATGGCTGTGAGAAAA
CTACTGGTTTTAGAGTCAGTCAAGCCTGTGCTCTAAGTCT
GACTCTGCCACTATGAGATGTCAGATCTTGGAGGAACTAT
TCAGTTACTTCTGAGCTTTAGTTTGCTTCCCTGTAAAGGG
GCATACTAACACCTATCCCATGGGTCCATTATATACACAA
CAGCCAACATTTGTTGAGTAATTACTATGTGCAGAGCACT
GTGCTAAGAGCACAGTCTGTGTTAACTTTTTAATGCTCAT
ACAGACCTAAGGAAATAGTTTCTATATTAGAGATTGGCAA
ACTACTCCCCACAGGCCAAATTTTGCCTACTGACTGTTTT
TGACAATAAAGTTTTATTGAGACACAATCACATCCATTCA
TTCACATAGACCTATGGCTGCTATTGTGCTACAACTGCAG
AGTTGAATAATTGTGACAGTGATCAAATGGCTCATAAAAG
CTAAAATACTTACTATCTGGCCCTTCATAGAAAAAGTTTG
CCTCTACTTTAAATTATCTCAACTTAAAGGTGAAGGAAAT
AAGCCAAAGGTATTAAAACCTATTTTAAGTAGGCTAGCTG
GGGCCACAAAGCTGGTAACAGGTAGGACTAGGATTTGAAT
CAAACAGCCTGACTCCAGAACTTGTGTTAGTCACCAGTAT
CTTATATATAATATATATGAAATGCCTAGCATAGTATGTA
GCACACAGGAGATACTTAATACGTCTCTTTTATTAGCATG
GTACTCCCTTTCCTTTTACCTCCTTTCCCAGTTTCCTATC
AATTCCAGTTACCTTTTGCTTTTCTTCTGCAAGATAATTC
AGTTAAGTGTATTTCTGGCCAATTTTATGCCCATGATCTC
GGTCTATCCAACAACTCTATGAGGTTGGTATCATTATTTT
CACTTAAAAGATGAAGAAACTACTTGATCTCTGAGCTCCC
AGGAATCTTTGCACTCCATTTGGGGACCCTCAGAGGAAAC
GTTGCTAGGAACTTTTGGAACATTCGTTTTATGCGGCAAA
CTAGCATTAAAGAAAAAAAAATCTCAGTGGCTGCTTGAGA
AAGGATTACAATCTAATTAGGGAGACAAAACCAAAATACT
GAGACAACAGCAGGCATTTTAAAGTAAGTTATTTAGTACA
GACGGTAAGTGAGTGTGAATTCAGAGAGCTGGGAACAAGA
GAGTGGACAGGGGAGGGGAGGGCTCTCAAGTTTCCTGGTC
AAATGTGAACTGTGCCTTGAATGACAGACCGAATTTAAAA
AGCAGAGGCTCAGATTCAGGCACGATGGAAGTGGGAAAAG
GAACCACAGAGTTCCTGCAGAAATGGAAGTGAGAGCTCTC
AGAGGGACAGGATCAGCAAATCCCTGGGAATTGTAGAAAA
TCAGAATGGGTCAATAATGTGGGGACAGATTCTACAGGAT
TTTGAAGGCCAGTGAGGTACCTGGGTTTTAGAATAATAAT
AGTGATCATCATAACACTCAGGTGCAGGATTGCTGACCAC
ACACATTACACATATCCTCACCCTTAACCCTCCCTGTCCA
TTCTGTGATGTAGGTATCATCCTGTTTTACAGATACGAAA
ATTGAGGCTTAGATTATAGCAATCAAAGGTTGATGAGAAA
ATTAGAAATATTCCACAGTACTTACTTAGTTTAACAGTGC
AGGCTTTTGTGTTTTACGTTCTTCCTTGGATACATGTGCT
TGTCGTTGAGATTTTATAGGGTAATCTGTATACCCTATAA
ACCCATATAATATAATCATAGGTTCTGCTTGTTCTAATAC
CGTTACCTATAAACAATTCCTCATGGACTCAGATGGAAAG
TGCCGTGAATTAAAGACCTTACACTACCTGGACCAGTCTG
ATATTTCCCACCACAGTCAATGGGCAGCTATGGCATGCTT
TAGAGCATGGGATATCATAATGAAAAGGATCAGTTCTTTC
AACAAAGTCAGGCCAGATGGGAAAGACAGGAAGGAGGAAA
TGGTGTGAACCCAGAAGTGTGATATGCAATGGAGAGGCAA
TCCTGGGATGAACACCTAGAACTTGGGTTTGGGATGGCTG
AAGAACATATACCAAGAAGAGAAGGCACACATGTAGATTG
AGAAGGCCATGACCAGCACTGCTTAAGTCTTACCACTTAG
CCATAGTTGAGGGACGTTGGACTTGAAGTATGGAGATTTA
GGCTCAAGTCCTAGTCTCACTGCTACTGGCACTATGTGAA
GGAGGGAAAAGGCAAGAATTATATGCTGATTGAGTTACGC
AATATATCGTGTCTTCCCATCAATAGCACTTAAGTATTTC
TGTGTGCCAGCAATTTCTAATTGCTCTTCTAATCGCTTAA
CATATATTAACTAATTTAATCTTCAGAGAATCCCTATTAG
ATTGGGGGTATTATCATCTCCTTTGTATACTTGGGGAGAC
TGAGGCACAGAAAAGGTTAAGTAACACACCTATGGTCACA
CAGCTGGTATGCAGAGAAACTACACTTTGAACCCAGGCAA
TTTGGCCCCTGAGTCCATGCTCTTACTTACTGTCACATTA
CCTCTCAGGAGAAGACAGGGTAGGTGTTACCAGCCCAGTT
TTACAGATGATGAGACTGTGGGTCCAAGACCATAAGGGAT
TTGACTAAAGATCAGACAACTAAACAAATTGTTATGCTGG
CATTTGAACTAGGTCTTCCTAATTCTGATCCAGACATTCT
TTCTATCAGATCACACTGCCTCCTGTTGGTGTGAAAGCAT
TTTACAACAATAAACCTCCTCCTGTTTATTAACATATTAT
CATGATTGATATAAGGCTTCTCTGATTCAGTAGGAAAACT
AAGAAGGTGGATCGGCCAAGCTCATGGATGGTAGTAATAA
AGGGCTTGCCTTCTAGATGGTGACTCCCTCCAGGAGAGCC
ACCAACCAGTTCCTAGCCTCTGTTTCTTGCAATTCCTACA
GGGCCTGGCATGGGGTGGAGGGTGGCTCTCTACAAATGTT
TGTTGAACACAACTTGTTCCAGATAGAAGCATGTGAGGCT
CTCCACTACCACCAGTGGCATAGCCGGCACACCCATGCAT
TAGTGACTTGCCCTCTGCCAACTCCTAGGATGGTGATATG
ATGATAGTTCTTTGTAAGCTTGTCACTTGTCCGTCTTCCA
AAGTGAGTTTACCCAGAGGAGCCTTCTGAGGTTGAATTTG
TCCCAGACCACCCCTTCACCTACACAGTGACACTCCCTGG
TGTATACCATGGGGTCAGAGACCTCGCACTACAAAGGCCC
CTTGCCAAGCCTGGTATTGCTTGCAGCCTGTGTGAGGCTT
TCACTAATTTCCCCCAGAATCTCAGCCCCTGGCCTCTTGG
CTCATGGCCACTCCCAGTGCCCTTGGCTTTAGCTTCCTGA
CCCCCATATAACTGGCACCCAGGACCACTTCACCAGCTTC
CCTCTCAGAACAATTGACTTTTGCCCCTGGGGTACTTATA
CCTCTTTTGTTCAAGGTCACACCCCAGCTCAACACCCAGG
ATCCACCCCGCCAGCCTGTGTGAGAGCCATCCCCACTAGA
CTTTGAAAGGGACTGGACAGTGTGTTCAGCCACCTTCTCA
AGGGCCTGTCCCTGGCAGCTTTACTGGTCCCACCTGTTCC
TAGCCGAGGGGCTGCCAATCCAACAAGATGAGGCTATTCT
GGGAAGAAGCAGGAAGACCTCCTCACCCGAGTGGAGTCTT
TCTTAACAAAGAAGTCAGCAGAACTTTTTTTTTTTTAAAG
TGTTTTAAATACTGCACAAGATGCTGCAGCAGTTAAGGGC
ATGGCCTCTGGAATCAGAAGGATATTAGTTAAAAATCCAG
TTCTGCCACTTGCTAGCCATGTCATCCTAGGGAAATTACT
TAACCTTTCTCAACCTCGATTCCTCATTTGTAAAATGGAG
CTAAAAAAGGCCCACATTACTAGGTAATCATGAGAATTCT
GTGAAATGATATATGTGAGCGTATGTGACAGCATGTGACA
AGCAGTAGGTGCTCAATAAATGACAGTTATTATCAGCATT
ATATTAAATATTATTAAAGTATCTTTTAAGACTTTCTGGA
GATACTTCATTCAGATAGTTATTTATTCAACAAACATTTA
TCAAGAGCCTGCATTTCTCCAGATCCATGCCGAGTGCAAA
TATGGGATGTATAATTATGTTTATAAAAAAAAGCGGTGCA
TGTTAATCACTTACTATAGGCCAGACACTGTTCTAGGCAT
TTTAGGAACATTCTTTCATTTAACATTTATAAGGACTTTG
CAAGTTGGGAGAAATTATAATTGTCATTTTAGAGATGAAA
AAACTGAGGTTCAGAGAGGTTATCCCCAAAAAGACATGGC
CTGTGATTGAGTGTGGCATGCACCACCCTTAAATAAACCA
AAATATTTTAAGTTCAAGTCCCCACTATTGAGAGATCCAC
AGTTTACTCCCATGTAATAGAATGCCTTTATATAACTTTC
TTGTTAAAGTCAAGGTCAGAGCAAAGTGGTTTGATTTCAT
CCTCATTGGTAAAAATCTCTGTAAGAGGTGAGTGTTCTCG
TGCCTTTGTTAGCATGCCAGCAATGAGCCTGGGGTCCCTG
CTCTGATTGCTGGGGATTTCATCATCATTCAGGATACCTT
CTCTCATTATGTGGGACTGAAAATAGAGATCGAAAAGGCA
ACAGGTAAGGGGCTCATAGTGAACTCACCCAATGCATGCT
TGCAAGTCATTTTGTTTTTTAAGCAAGTCCCAGTCATGAT
CTTGCTTTCGGATTCATACCTTATGCCTGTAGCCATTGAA
AGCCAAGTATGTCAAGGGGATAAAAAAGGTCCTTCAGTTA
GCTGAGGTTTTATTCCATTTCTACTTTGGTGGTTTGAAAC
TAATTACAGACTCAGTTGTGCCTACATGTGCAAAATGAAA
TGAGAGTTTGAGCCAATTACTTTAATAATGAAGAGAGGAA
AATCCACTTTTCTTTCCATTATCTAAAGATTTCAGGCATA
TGTGAGTTTTATATATGTATATATTAAATTATGTGAAAAA
TTGGCCTCAAGCCTTCATTTCACTTTGCCTGTCTGGAAAC
AGACTCAAATTTTGTTTCGGAAAGGAGATGACATGCCTTA
GGCATCTTCCAGGAGACTAGAGGGTCTTGTTGTAACAATT
GCAGCTAAGATTGATGTTCTTATTGTTATGATAGAATACT
TGTGCCTGCCTGGGGGAAGGAGGTATATTATGAAGGATGA
CTTTTAAAAAAAAGGCTGGAATACCTAGAATAAACTTTAA
AAGGAAGTTTCCACTCATATTATTTATTCATTCATTTATT
TAGTCCTTTCCAGGACCTGCAAAGCCCTCCTGGCCTGGTG
CTCACTCCCTTTCTAATTTCATCTCCTTCTGCCACTTGCC
CAAACTGCCCTAGCAGGTCTGGCTTCATTGCCCTCTTTCC
ACTCACTGAGCACACTTCCAACTCAGGGCTTTCAAGCTTA
TAGTTCCCTCCATGTGGAATCATCTTTCCATTGATTTTTT
CATTGTTCACTCTCTCATTCCCTTGGATCTCTGCTCAAAT
GTCATTTTATCAGAAAGATGCCATTCTTAGTAACCCTACA
CAAACTACCTGCTCCATGCCTACCATTCTCTGTCCCCCTC
ACCCTACTTGATGTTTTTTTCTCCCTAGTACTTACCACCA
TCTGTGTGATATATGTGCTTGAACACATGTATTATTTTGA
TAAACATGACCCTATATTTTAATAAACTTTATTTTTAGAA
GAGTTTTATATTTACAGAAAAATTGTGAAGATGATACAGA
GAGTTTTTCTTTCCTTTTTTTCTGAGACGGAGTCTCGCTC
TGTTGCCTAGGATGGAGTGCAGTGGCTCAATCTTGGCTCA
CTGCAGCCTCCATCTCCTAGGTTCAAGCAATTCTCCTGCC
TCCGCCTCCCAAGCAACTGGGAGTACAGGCGTGCACCACC
ACACCCGGCTAATTTTGTATTTTTAGTAGAGACAAGGTTT
CACCATGTTGGTCAGGCTGGTCTCGAACTCCTGACCTCAA
GTGATCCACCTGCCTTGGCCTCCCAAAGTGCTAGGATTAC
AGGTGTGAGCCACCACACCCAGCCGCTACAGAGAGTTTTT
CTAAACCACATACTTAGTTACCTTTATTATTAACATCTTA
TATTAGTATGGTGTATTCGTTGCAATTAATGAACCAGTAT
TGATACATTATTATTATTTTATTTTATTTGTTTACCAGTT
TGGAATGCAATGTATTTTTAAACACAGTGAAAGACATCTG
ACAGGTAACTGAACAAGTTAGCATTAGCTGGGCCCAAGAT
TAACCAACTCGTATCAACATTCATAGACTTCTGCAGATTC
CCTGAGGACAGCAATATCCAATAGTGTTTACTTGTTCTGT
GAGCACAGTAATAGAAGCAAAGCGAGACCTTTGTTAATTA
AAGCACATATTTTATGCAGATTTCCTTAGATTTTACCTAA
CGTCCCTTTTCTATTCTAGGATCCCTTCCAGGACACCACG
TTACATTTAGTCATCATGTTTCCTTAAGCTCTTCTGGCTT
TTGATGACCTTGACGTTTTTGAGGAGTACTGGTCAGATAC
TTTGTAGTACGTCCTTCAGTTGAGATTTGTCTAATTTTTT
TTTTTTTCATGATTGGAGTTTTGGTCTTTTGGGAGAAAAC
AAAAGACTGACAAAGTACCATTCTCATCATATCATATCAA
GGATACTTACTATCAGTGTAACTTATCACTATTGATATTG
GCCTTGGTCACCTAAGGTAGTGTTTGTCAGGCTTCTCCAC
TATAAAATTACTCTTTCTCCTTCCTTGTTATACTGTACTC
TTTAGAAAGAAGTCACTATACACAGCTCAAACTTAAGGAG
TGAGTGAGAAGTAAGTTATGATCTACCTCCTCATGGGAAG
AATATCTACATAAATTTGGAATTATACTGTTTGGGAGATT
TGTCTCTTCTCATTTATTTATTCACTCATCTGATAACTCA
TATATATTTATATTTTTGGATATAATCCAATACTACTTTG
TTTTGTTACTCAGTTGTCCCAGTTTTAGCCATTGGCAACT
CCTCAGTTGGCTCCTATGACCCTTTGACATAATCCCATAA
TTGTGTGTCTTGTGAGGTTTTAAAAAATTATTATATTCTT
ACTTTCTGGCACTACAAGGCACTCTAGGCTAATTTTGCAT
ATTTCCTGCTCCAGTTCTAGAATCAGCCATTTCTCCAAAG
AGTCTGATTTTTTTTTTTTTTTTTGAGACGGAGTCTCGCT
CTGGTGCCCAGGCTGGAGTGCAGTGGCGCGATCTCGGCTC
GCTGCAAGCTCCACCTCCCAGGTTGACGCCATTCTCCTGC
CTCAGCCTCCTGAGTAGCTGGGACTACAGGCACTGGCTAC
CATGCCCAGCTAATTTTTTTGTATTTTTAGTAGAGATGGG
GTTTCACAATGTTAACCAGGATGGTCTCGATCTCCTGACC
TCGTGATCTGCCCACCTCAGCCTCCCAAAGTGCTGGGATT
ACAGGCCTGAGCCACCGCACCTGGCCAGAGTCTATTCTTG
TTACTGGAGACTGGTGGTTAGAAACCAAGATTTAGGCACT
AAGTGTGCTCATTGCTCTTGGGCTATTGTTGCTTCTTGGC
CCTCCCAACTGAAAGAGCAAGGAAATGTGTGTGTACCCTA
ACCCATGTATATACCTATAAATATCTATAAATATTTCTTT
ATGTAATCATCTTTTTGATATTAAGCTAAACATGAATTCA
CACTGGTTTCCTACTGTAATCTATTGCCGCATGGATCATT
CTAACTCTCTCCCCTTGCTTATATCTAAATTCCCCCTCAA
ATAATGAGAAATCTGGCTCCCACCATCTGCCTTCCATTTA
CTTAGTTCTTCAATTTCAGTATACATGTATAGAAATACCA
GAACTGTTAACTCATACCATTGCAGAATACAACTTTATTA
ACTGGACGACAGTACTTATGTACAGTTTTCTTGGCATTTT
TTTGTGTTTTGCGTTTTTTGTGTTTTTTTATCTTTAGTTT
TTCAGACTCTACTAATTTCTGAAGTTAACTTAGGTCAGCA
CTTTAATCACCCACCACACCGAGTGAGATCGTTTTATACA
GTAGTAACACAGTTATATTGTTTTTGACATACTGCATTCC
ATCATGGGATCCCCCTACCTCCTGAATTTTTAAAATTTAC
ATACATTAAGGTTTACTTTTTGTACTCTAATATTCAGTGG
TTTTGATAAATGCATAATGTCATGCATATTCAATTACAAT
ATCATATAGAATAGTTTCAGCACCCTAAAAGTTAAAAATC
CCATCTGGGAATGGTAGTTCACACCTGTAATCCCAGCACT
TTGGGAGGCCTAGGCAGGCAGATCACATGAGGTCAGGAGT
TCAAGACCAGCCTGGCCAACATGGCAAAACCCCATCTCTA
CTAAAAATGCAAAAATTAGCCAGGCATGGTGGCAGGGGCC
TGTAATCCCAGCTACTCAGGAAGCTGAGGCAGGAGAATCA
CTTGAACTTGGGTGGTGGAGTTTGCAGTAAGCCAAGATCG
TGCCACTGCACTCCAGCCTGGACAACAGAGCAAGACTGCA
CCTCAATTAAAAAATTAAAATTAAAATTCCCCCGTGTTGG
CCAGGCGCGGTGGCTCACGCCTGCAATCCCAGCAGCACTT
TGGGAGGCCAAGGCAGGCAGATCACGAGGTCAGGAGATCG
AGACCATCCTGGTTAACACAGTGAAACCCTGTCTACTAAA
AATAAAAAAAAAAAAATTAGCTGGGCATGGTGGTGGGTGC
CTGTAGTCCCAGCTACTCAGGAGGCTGAGGCAGGAGAATG
GTGTGAACATGGGAGGCGGAGCTTGCCATGAGCAGAGATC
GGACCACTGCACTCCAGCCTGGGCAACAGAGCGAGACTCC
ATCTCAAAAAAAAAAAAAAAAAAAATCCCCCATGTTTTAC
CTCTTTAACTTTCCCTCCTTTTTTCCCAACTCCTTGACAA
TTACTGATCTTTTTATTGCCTCTATAGTTCTACCTTTTCT
AAAATGCCACATAATTGGAATCTTGCTCCACATACTTTTT
TAGCATTTGGCATTGTTAGTTTTTTTTATTTTAGCTATTC
TAATAGGTTTATAGATGAATGTCACTGTTGTTTTAATATG
CAATTTTTAATGGGAAATGATGTTGAGTGTCTTTATATAT
ATTATGTGCCATCTATATATCTTCTTTGGTGAATCACATG
TTCATATATTTTGCTTACTTTTTCACTACATTGCTTGTTT
ACTTATTGTTGAATTTTAAGAGTTCTTTGTATATTTGGAT
ACAAGTTCTTTATCAGATATGTGTTTTCTTCTAGTTTGTG
GCTTGTCTTTCCATTCTGTTAAAAATGTCTGTTGCAGAGC
AGTTTTAGAATTTTAGTGATCCAGCTCATCAATTTTTTTC
ATGGATTATGCTTTTGGTTTTGCATCTAAACTTATCACCT
AACCCAAGGTCACCTAGATTTTTCCTGTTATCTTTTAGAT
GTTTTATAGTTTTGTGTTTTACAATTACATATGTGATCCA
CTTTGAGTTAATTTTTGCAAAATGTCTAATGTCACTGTCT
AGATTCATTGTTTTGCATGTGGACATACAATATTTCAAAC
ATGACTTGTTGAAAATATTACACTATATCCTTTGAATTGC
CTTTACTCCTTTGTCAAACGAGTTGGAAAAGGAATAAATC
AGTCGACTATATTTGTGTCTATTTCTGGGTTCTCTCCTTG
GTTCCACTGATCTATTTGTCTTTTCTTTCCCCAACCTTAC
ACTGTCTTAATTATTGTGGCTTTACAGTAAGTAAATTTGG
GTAGTGTCAGTTCACTGACTTTGTTCTTTTTCTTTAGGAT
TATGTTGACTAATGTAGATCTTTTGCCTTTCCATATAAAT
TTTAGAATCATTTTATGGATACTTAAAAATAGTTTGCTGA
GAATTCAATTTATTTATTTCATCAGAGTTTTGTAATTTTC
CACATACAGATTCTGTGTACTTTTGTTAGATTTATACCTA
AGTGTTTTTGTGGGTTTTATTTTATTTTATTTTGTTTTTT
ACAGCATGCTATTTTAAGTGGTATTTTTTAATCAAATTCC
ATTTTCTCCTTGATGGTAATAGCTAGAAAGAAATTGACTT
TTGAATATTAACCCTGTATCCTATACCCTTACTTGTTTGC
TTATTAGTTCCAGGATTTGGTGGTGTTGTCATTGGGTGGG
TTGATTTGTTCATTCTTTGTGATTTTCCACATAGACATTC
ATGTCATCTGACAATAAAGACAGTTTTATTTCTTTCTTTC
CAGTATGTATGCCTTTTCATTTCTTTGTCTTTTCGCACTA
GCCAAGACTTCCAGTACAATCTTGAATAGGAGTGGTGAGA
AAGGACATTCTTGCTTTGTTCCTGATCTTAGTGGGAAAGC
ATCCAATTTTCCATCAAGTATGATAATAGCTGTAGAGTTT
TTTTGTATATGTTCTTTAACAAGGTGAGGAAAATCCCCTA
TATTCATAGTTTGCTGTGAATTTTTAATTTTTAATCACAA
TAAAAAATGATTGTTAGATCTTTTCAAATACTTTTCCTGC
ATTTATCAATATGATTACATAATTGTTTTTATTTAATCTT
TTCATGTAATGGATTACACTGACTGATTTTTGAATGCTGA
ACCAACCTTGTATACCTGGAGTGAATCCTATTTGATTGTG
GTATATAATTCCTTTTACACATTGTTGGATTGATTTGCTA
ATATTATATTGAGAATATTTTGCATCTATATTTATGAGAG
AGAGTGGATTTTGGCTTTCTTTTTTGTAATGTCTTTGTCT
GGTTTTGGTAATAATGCTGGCCTCATAGAATGAGCCAGGA
AGTTTTTCTTCTGCTTGTTTTCCTGGAGGACATGGTAAAG
AACTGGTATAATTTCTTCCTTAAATGTTTGCTAAAATTCA
CTGGTAAAAACCATTCGGGCCTGGCACTTTGGTTTTTGGA
AGGTAATTAATTATTGATTCAGTTTCATTAGTGGATACAG
CTCTATTCAGATGATTTATTTCTTGTGTAAATTTTGATAG
TTTTTGTCTTTCAAAGAAGTAGTCCATTTCATCTAAATTA
TTTTTAGTTGCCAATGTTAGTAATTTGTAACTTCTCTCTT
TTTATCTTGATTACCCTGGCTAAAGGTTTGTCAGTTTTAT
TGCTCTTTCTAAAGAACCAGCTTTGGTTTCATTGATTTTT
CTCTATTGCTTTCCTGTGTTCAAATTCATTGATTTATGCT
CTAATTTTTATTATTTCTTCTGCTTTTTTAAAATTTTAAT
TTCACCTTTTATTTTAGATACAAGGAGTACATGTATAGGT
TTGTTACATGGGTATATTGTTACATGGGTGATGATAAGGT
TTGGGTGCAGATCCTGTCTCCCAGGTAGTGAGCATAGTAC
ACAATAGGTAGTTTTTCAATCCATGTCTCCCCTCCCTCCT
GTCCCCCTCTAGACGTCCCAGTGTCTCTTGTTCCCATGTT
TATGTCCATGTCTGCTCAGTGTTTAGCTCCCACTGACAAG
TGAGAACATGTGGTATTTGGTTTTCTCTTCCTACATTAAT
TTGCCTAGGATAATGGCCTCCAGCTACCTCCACGTTGTTG
AAAAGGACATGATTTTGTTCGTTTTTATGGCTGCATAGTA
ATCTGTGATGTACATGTTCCACATTTTCTTTATCCAGTCT
ACCATTGATGAACACCTAGGTTGATTATATGTCTTCGCTA
TTATGAATAGCATGGCAATGAACATGCGAGTGCATGTGTC
TTTTTGGTGAAATGATTTCTTTTCCTTTGGATGTATACCC
AGTAATGGGATTGTTACATTGAATGGTAGCTCTGTTTTAA
GTTCTTTGAAAATATTCACAAACAAAATGAATTACCTAGG
AATATACTAACCAAGAGGTGAAAGATCTCTACAAGAAGAA
CTCTAAAACACTGCTGAAAGAAATTGGAGATGATACAAAG
AAATGCCAAAACATTTCATGCTCATGGATTGGAGCAATCA
ATATTGTTAAAATGGCCATACTTCCCATACAGATTCAATG
CTATTCCTATCAAACTACCAACATGATTTTTCACAGAATT
AGAAAAACTTATTCTAAAATTCATATGGAGCCAGAAAAGA
GCCTGAATAGCCGAAGCAATTCTAAGCAAAATGAACAAGG
CCAGAGGTATCACAATACCTGTCTTCTGCTTTCTTTAGAT
TTAAATTACTATTTTTCCCCTTCTTGTCTCCAATATCTCT
TTTGCCTGAAATTAATGTAACTACTACAACTTTATTTTGA
TTAGTGTTAGCATTGTATAGCTTTCTGCATCCCTTTACTT
ACAACCTATCTAAGTTAAAAGTGGGTTTCTTTGTAGGCCT
TATTCTTTTAATCATCTCTGGCAATTTCTTTCTTTTAATC
AGTGTATTTAGACAATTCACATTTAAAGTGATTATTGATA
TGGTTGGATTATTATCTACCATGTTTGTAACTATTTTATA
TTTGTAACATTTATTCTTTGTTTACCTTTTTTTCCTCTTG
GCCTTTCACTGGTATTCATCAGGCATTTTATGTGGTTTCA
TTTTCTCTTCTCTCTTAGCATATCAATTATACTTCTTTTT
TTAAAAGTTAGTAATTTTTGTAGTATACATGTTTAATCTA
AGTCTGGCTTCAGATAGCGCTATACCACTTACATGTAGTG
CAGGTACCTTATAAGGAAGTACTTTCAATTCCTCCTTCCT
ATCCGTTATAACATTGCTGTAATTTATTTCATTTATCCAT
TTGCTATAATTACTCAATATATTGTTACTATTGTTACTTT
AAACATATAATTATAGGTCAATTAAGAGTAAAAAAATGAA
ATATTATCATTTACCTTCATTTATTTCTTCTTTGATGCTT
TTCTTTTATGTAGGTCCATCATTTTCCTTCTCTCTGAATA
ACTTTTTTTTCAACATTTTTTGTAGTGCAGGCCTCCTTTC
AATAAATTTTTATTTGAGAAAATCTTTCTCTTTCATGTTT
GAAGGATAATTTCACTGGGCATAGAATTCTAGGTTAGTGA
GGTTTTTCTTTCAACACTTTAAATATTTTACTCCATTCTA
GTTTTATTTACATGGTTTTCTGAGAAGTCCATTGTAATTC
CTATGCTTGTTTCTCTATAGATAAGATGGATTTCTTGCCC
CCTTTGGCTTCTTTCAAAATTTCCTCTTTGTCTTTGGTTT
TATTTTTGATTATGATTTGCTCAGCTTTTGATATTTTCAT
ATTTATTCTACTTGGTGTTCTCTGAACTTCTGGAACTATT
GTTTGGTGTTTGTTCTTTATTTTGGGAAATTCTTGGCCAT
TACTACTTCAGATATTTCTTCTACTCCATTCTCACTTTGT
TATCCTCATATTCTAATCGTGCATATGTTATACCTTTTGA
AATTTTTCTTGGGTGTCCTGGGTGTTTCCTTCCATTCTTT
TTTCTTTTTGCATATCAGTTTGGGAAGTTTTTAACAGATG
TATCTTCAAATTCACTGATTCTTTCTTTGGCCTTGTTAAG
GCCATCAAAGGCCTTCTTCGTTTCTGTTGGTGTTTTTATT
ATTATTATCATCATTATTGTTATTAGGATTTCTTTTAGAT
ACTTTCTTAGCGTTTTCGTCTCTCGTTACATTGTCCATCT
GTTTGTGCATAGTGTTTACTTTTTCCATTAGAACACTTAT
TAATCAGTTGCATTAAATTGTCTGATAATTCTAACATTTG
TGTTATATCTGAGTTGGGTTCTGATTCTTGCTTTCTCTCT
TTGAACTGTGTTTTTCTTGCCTTTTAACATGCCTTTTAAT
ATTTTGTTGAAACCTGGATATGATGTATCTGGTAATAGGA
ACTGAGACAAATAGGTCTATATGTGACATTTTGTGTTAGA
AATTGAACTGTGTTTAATGTTTGTTATAGTTGTACATGCC
AGAGGCCTCACATTCTTCTATTGTCCTTATTTTCATCCCC
ACTGTTGTCTTTGGCATCCGTAAGATCTCCTTCTTAGATA
GATTCTATGTCTTGCTGTTCTTTGAGCTGTAATTCACTAA
TATTTTACTGGGGTCATGTTGATGTGGTTGTAAGGTATAG
GTATAGAGAAGGAAAACATTCTATAATCTTTTGATTATAT
CTGTCTTTTAGTGGGCCTATGTCCCTGAGCTATGACCTTC
ATAGATGTTCTTAGCCCCTACTCCTTTAGGTGAGACAGAA
GGCTTGCAGGCACTAGAGTTGAAGAGATGTCCTTCCCCTG
GGTGCAGTAGGCTTTGGTAAAGTCTATTCCTCTTAAGAGA
AGGTCTTTGTTATGGAGAACTCTCTGTTATGGAAAAACAC
TGTAAAAAATATTTTACAGTGTTTACGCTTTCCCTCCCCC
TGCCAGAGCCAAGAGGGGATCATTCTTGACTCTTTGCATT
CCTGGAGGTAAAACCAATGAAAGTGTGGGCCCCCTTCCAC
TAAGACTGTTACCCTCAGGAGTTGCTCACTTTTCTATTAG
TCTACACTCAGCCCCCAACACTTCAAATTACCACTGAAGT
GTTCCTACCAGTTTATGACTCCAGCAGCTGCTCCTCCAAG
TAAGATCTCAGCTGTGACTGTCTGGGTTGTCCTTTCTCTT
CAGATTTCAGGGTAATAGTTTGTCCTGTAACCTCAGTTCT
CTTATGGATCCAAGAAAAATCGGTGATTTGCAGTTTCTTA
GCTTTTTTTTTTTTTTTTTGGAGTAAGGATGGGATAAATG
ACTTACACAGTTTTTACATGTTGACGCTATAACCACAAGT
CTCTACATGTCTTTAATGTACTTCCTGACTTTCTCTACTG
GAATGCAAGCTTATGAAAGCAGGGGCCGTGTCTGTTTTAT
TCATAGCTACAGCTTCAGTAGCCAGAATAGCACCTGACTC
AAAGTAAGCAGGCCAATAAATAGTTGCTAATAGACTAATT
AATCTCTTGGCAGTCATTGAGCATATTGTTATACCAGGCA
CTGTGCTTAGTGTGGAAAGACATCAGCTGCCTACATTGTT
ACGGTGGTGTGGGGGCGGGGCATGGTGGATACAACTAAAA
TAACAATAAACCACAGATCAGAGAATAGGGAAGTTTTAAA
GCACTGAGGACACATACCTCATCTAGCCCAAGCAAGAAGG
AGGTAGAGTAAAGCATTGCCAGAGAAGAAAACCATCACCT
GAGTTGAGCTGTAAACAATGAGTAGCTGTTAGCCCGTATA
GTGGAGATGGACCCGGCCAAGGAGACAGCACAGACCTGTC
AAAGTCCATGTCGGACAACATGCAAAGTGATTTACTTAAC
CCACCTCATGAACGTTTAGTAGCCCACACAAGGCAGGCCC
CTGTTAACTCACAGGTCAGGAAACCGAGCCTCAGACAGTT
TAAGTGACTCGACAAAATGTCACCAATGCTGAGTGATGGA
GCAAGTCGGCTTGAGGCCAAGGTCCATTTTCTCCCTGCTA
CAGAGATGACTAAGCACGACTCAGAGTCTGGTGGAGGAGA
AGAACACATAAACAGTCTTTGATGATCCCCATGCTCTTTT
GAATTTGCTCTATTGTTGTTCATTTTCTTTAAGATTTCAG
CCCTAGAAGTAGCGAGCTGAAAATCAGGGCTGCTTTGCAA
ATGCCCACAAACCACTGAGGGGAGTTTTGTCAAAGAAGGC
GGGAAAGAAAAATAAATGTGGGCTTCTGCTCTTTAAACCT
CAGCCCAGTGAGGCAGACTTTCCCGGAATACTTCAGGCCT
CTTCAAAGGCCTATTGTGGAAAGTGTCCAGATGTGCGTGG
AAAACCTCACTGGGAAGCTTCCCAGTGAAGAGGCCTTTTA
AGCGTGAACCGAGATGAAGGAAGCTGACGCCATGAGTCCT
ATCGGGTGGCCTGTTTTCTGAAGGAGCCCAGATTCTCCCC
TAACCTTAACAAGGTTGTAGGGGGTTGGGTGATTAGCCTG
TTCGTATTCCTTTGCTAAATATTGTATTGCCTTTGATTAC
AGGAAGCAGTGGGGTTTGTTGTTTTTTGTTGTTGCCTTTC
CTTTTTTTGCTGAAGTGAGAAGAGAAGATGGGGGCGGGGG
GCATTCTCCATATGATTTATCTACTTGTAAGTTGTTAGTG
ACAATCTGGTCATTCCTCCAGGATACCTTGTGAGGGCTAG
GAGGGATTTCTGGATTGGATAAAATTGAGGCACTGAGTGA
GTCCTGCCAGTTTCTATAATGATGCCTCTGAGTGTTCTGA
GAGTTAGAATACCCTGGAATCTGGCTCTGATCCCCTGCTC
CAAATCCCTGTTTAAGCTATCTTCCCAATGCCCTGTTTAT
CCTAGGTTTGAGGCCCCATCTTCCTCTTGCTAGATACAGT
TAAGCCAGAGAGACCCAGATTTAAATCCTGCTCTCTCATT
AGCTGTGTCGTCTTGCACAGAGTAGCATCAGCCTCACCGA
GCTGCAGTTTCCTCATCTGTAAAATGGAGGTAATACCAGT
CCCATCACCATCCTGTTGCTGTGAGGATTAAATGAATTGC
TGAGTTGCCACACACAAAGCATCTGGTCCAGTTCCTGGCA
CAGAGTGAGGGTTCAGTTTATTTTCATTCCTTTTCTCTTT
AATCCAGTTGTACAAAGAGGCAGAGCTGTCCCATTTGACC
AGAGAATTTTACTTCTGTAGCTCTTTAAATTCTCTCCCCG
CCATGTACATATGGGCTTAGCTAAGTATTTTGAGATCACA
GTGTATTTAGGGGAAAGTCCTTTTGGCTACAGCTAAAATT
AGGCCTCTCTTGTGCTCCTCTGTTTACCACCCCCCTTCCT
ATTTTAACTAATTAGAGGCATTGACACTAAGAAACACTTG
AGAAAAGTTGGAAGAACAGCTGGGAGTTGTTCTAGATACC
AGCAGCTGCTCCCTGTCAGCATGCAGGCACAGAAAAGGAT
GATCCTGAGTGGGGAAATGCAGGGAGGGCACCTCAGAGAT
GAAGATGAGGGAATGGCAAAGTCTGTCCATGTTGTGGCAG
ACTGAGCAGGGTGGAGTTCTTATCACTGTGTCCTCTACCT
TCTGCTGAGAGAAAAGGGGGGTCAGAGATACCAAAGCAGA
CAGAGGAAAGGGGGGCAAGAAAGGGGAAAGGAAGGAAGGT
ATTCAGGAGCTTAGCTAGTTGGTTGATTACTTTATGCAGA
CCACTTTTGCCCCCGCCTAGACCACTGCAGTATCTCCTAA
CTGGTCTCCTGCTGCTGGCTGCTTTCCTGCTGGAACCAGA
GAGGTCACAGGAACATGCAATTCTTGCACCCTGAAATCCC
TGCGACGAGCTTCCACCATGGAATTTAGACAAAATTCCCA
AACCCATCACATGGCCCCCGAGTACCTGGATGCACCTTCC
TCCCGTTCCCCGTAATTGTTCCTCCCCTGTACCGCTCAGT
CCTGCTGGCTTCTGTTCATTCCCTCTGCTTCAAAGGCCTT
TCTCTCCTGGAGCCAGATTGCCTGAGTTTAATCTAGGTTT
CTCTACTCGCTACTACTACTTACAGGCCTCTCCACCTCCC
TTCCAGCCTTGAACACCTACTGAGCTCCCCTGGAATTGCC
TGTCCATGTCCTACACGCTCTCCTCATGGAGTCCCTGGCC
TGTGCACCCCGAAATAAAAGCTTCTGTGTTTCCAGATGGC
CATGGTGACTGTGCATAAAGCCTAGCAAATGTGCATCAAG
CCAGAAGACGTGAGACCTTTCCAAACGGCTTTGGAAAGGT
CTCACGTCTTCTGGCTTGATGCACATTTTTGTGTCCCCTG
CCCCATCTCCTCCTCACTACCCTCGGGAAACTGGGTGATG
TCTCTGTGGGAAGGGCTGAGCCTCAGGCTCTGTATTGATT
GTCCAGTGCTGCATTTAAATTTCCTGACTGAATATTCAGA
ACTTATGCTGTGTTTTGTTTTGTTTTGTTTTGTTTTGTTT
TGTTTTGTTTTGTTTTGTTTTGTTTTGTTTTAAAAGCAAG
CACCTTCACATCTCAGGTGTAAATGCCAGATCTGGTAACA
CTTACAAGGACAAATTCATTTCTTACTAAATAATCAAGCT
TAAAACCCACATGACTGGCTGATGTAAGCTTTGGCCTGGT
CCGTGAGGAATTTTTGCAGCATTATTTCTCTTGATTTCTT
TCTTTGTTGCTGCTGTTCTCAGAACAAGGCAAGGCTGAGG
TTCTCCCTCTCAGTTACTCCATGTCCCTGAATTAAGCCCT
GTGAGATCTAAAAACAGGAGCTCTGTGCACACAGCCGTAA
GGACAAACCCTCACTCTGCATCCCCCTAAGTGGGCCACAT
GCCTAACCCCAGACATCTAAGAGTTACTTCTAACAACTTT
CTCTCCCTAACACCCTCATCTGGTCTGTCACTGAAGCATG
TTTTCTGCCTCCTGAGCACCTCTCGTATCTGGGTGATAAG
AGAGCCACCTTGATGTCCCCTGGCCCCTGCTGACCTCGGC
AGAGCCATTGGGTGACATTAGCTCTGGCTTCCCAGGGCCC
TTGGAAAGGAGACTGAGGGTTCCGTGTGGTATGGCCCTGC
CTGCCTCTTGGTTCTGTTTCACCCACACTTCCCTTCACTC
TTATCTGCTCCAACCACACAGCCTTTCTCATTCCTCAAGT
GTCAGTTTTCTTTTCTTTTTCTTTTTCTTTATTTCAGTAG
GGTTTTGGGGAACAGGTGTTCTTTGGTTACATGAATAAGT
TCTTTTCTGAGACAGGGTCTTGCTCTGGTGACCAGACTGG
AGTGCAGTGGCACCATCACAGCTCACTGCAGCCTTGACCT
CCTGGGCTCAGGTGATCCTCCCATCTCACCTCCCAGGTAG
CTGAGACCACAGGTGTACACCACCACACCCAGCTAATTTT
TGTATTTTTTTGTAGAGACGGGGTTTTGCCACATTGTCCA
GACTGATCTAGAACTCCTGGCTCAAGCAGTCCACCCGCCT
TGGCCTCCCAAAGTTCTGGGATTACAGGCGTGAGTCAAGT
GTCATTTTTCTTCCTTCCATGTGGCCCTCTTCTCTGCCAG
ACACATGCTTCCCCCTCCTAGACACATGCTTCCCCCTCCT
TCAGCCATTAATACCTGTGCATCCCTTGAATCTCAGCTAA
GCTATGACATACATGAAGCATACATGCATATAAACACAGA
CGTACATACCATTCAACCTAACATGAGGTGATTGAGGAAT
GCCAAGACCCTCCTCTCCTCTCTCAGTGCCCTGAAGCAGC
CCCTGGGGGAGGGGATGGCCCTGGTCCCTCCGACTCTGAC
AGGGACGGCCCTCCCACAGAGAGAGGAAGGCCTCAGGAGC
TAGTTGTGGGCCCACCTCTGTGGTACAGCTCTTCCTCCTG
CTTCTGAGCAGAGAAGGCCTGGGGACCAAGGTGCCCAGGG
GCTGTGGACAAGATCCTTTTATGCTCTGTCCTTGCCTCTA
ATGTGACAGATTATTTTGTAATTACCTGGCAGAGATAAGT
TTGGCTTCTGCAAATAAACTAGCAAATATTCCTGCCCAGG
TTATTAAACACAGCCTTGCCTCATCTATCTGGTCATATCC
AAAAACCTTAAAAGAATTTTTGTTCTTCTGAATTTCACTC
TCCAAGGCACAAAGACCAGGTGGTGGTGGGCAGGGGCAGA
GAGAGGGATGGGAAGACTTCTCACAGTGATTTGAGGACGT
TCACACACACATACGCACACAAAAACCTCCACTCTCCCCC
TCTCCAACCCCACCCCACTCACTGCACACATGTCTTGGCC
CCCTTGAGAATCCCTTTTCCATAGACAAGCACTCTGAGGT
AAGAGGTTTAGGCCTCCTTCCTCCCTTAGTTAACATCTTG
TCCCCACTGAACCCCATCCAGTCTTCCATTTTTCTCCAAC
CTCTTTAGCTCATGAGGAAGATTTACACCTGGGAGTCAGG
AGGCCCAAGTTCTAGTCCTTGCTTTGACACCAGGTGATAT
TGTGATCTTCTCTGAGTATTGTTGGTTCACTCTTACAAGA
GCATTCTCAGACCTGTGGCATTTTCACCATTGAATCCACT
GTGCACAGAGGTAACCAACATTTGTGACACCTGCTTTTTG
CAAAACACTGAGCTAAGAATTAGTGATTACTTCTCAAACT
ACCATCTCTACAAGGCAGCTATGACTCCTGTTTTATCTAT
TTACAAAGGAAGACAGAGCTTAGCAAAATTAAGAATGCTG
CTCAGGCCCACAAACAGGTAAGATTAGAGGCAGGTTTCAA
AACGAGGTCTCTGTCTCCAGAGTTTCTGCCATCACAGTAA
GCTGAGTCTCAACTGTACTATAGAAAAATAAATCAAAATG
ACATTTTAAATATCATCTCTTTTATTTATGCATTATGCAG
GAGATGGAACTCCTTTCTTAGATTTTTTTCCCCCTAAATA
TGATGTGCTCAGGAGCTGGGAAAAGGTAAAACACACGCCC
TGGGACCTTACACCCTGATATGGTTTGGCTGTGTCCCCAC
CCAAATCTCATTTTGAATTCCCCCATGTTGTGGGAGAGAC
CCAGTGGGAGGTAACTGAATCATGGGGGCAGGTCTTTCCC
ATGCTGTTCTCATGATAGCTGATAACTCTCACAAGATCTG
ACAGTATTATAAGGCGGAATTTCCCTGCACAAGCTCTCTG
TCTTTTTTTTGCCTGCTGCCATCCATGTAAGGTGTGACTT
GCTCCTCCTTGCCTTCTGCCATCATTGTGAGGCCTCCAAG
CCACGTGGAACTGTGAGTCCAATTAAACCTCTTTCTTTTG
TAAATTGCCCAGTTTGGGATATGTCTTTATCAGCAGCATG
AAAATAGACTAATATAGTAAATTGGTACCAGGAGTGGGGC
ACTGCTGAAACGATACCCAAAACTGTGGAAGTGACTTTGG
AACTTGGTAACAGGCAGAGGTTGGAACAGTTTGGAGGGCT
CAGAAGACAGGAAAATGTGGGAAAATTTGGAACTCCCTAG
AGACTTGTTGAATAGCTTTGCCCAAAATCCTGATAGTGAT
ATGAACAATAAAGTCCAGGCTGAAGTGGTCTCAGATGGAA
ATGAGGAACTTGTTGGGAACTGGAGCAAAGGTGACTGTTG
TTACATTTCAGCAAAGAGACTAGCAGCATTTTGCCCAAGC
CCTAGATATTTGTGGAACTTTGAACTTGAGAGAGATTATT
TAGGGTATCTGGCAGAAGAAATTTCTAAGCAGCAAAGCAT
TGAGGGGGTGACTTGGGTGCTGTTGATGGCATTCAGTTTC
AAAAGGAAAATGGAGCATAAAAGTTTGCAAAATTTGCAGC
CTGACAATGCAGTGGAAAAGAAAACCCCGTTTTCTGAGGA
GGAAGTCAAGCCAGCTGCAGAAATTTGTATAAGTAACAAG
GAGCCGAATGTTAATCCCCAAGACAATGGGAAAAATGTCT
CCAGGCCATGTCAGAGGCCTTCATGGCAGCCCCTCCCATC
ACAGGCCTGGAGGCTTAGGAGGAAAAAGTCGTTTTGTAGG
CAGGGCCCAGGGTCCCCCTGCTGTGTGCAGCCTCAAGACT
TGGTGCCCTGAATCCCAGCTGCTCCAGCCATGGCTGAAAG
GGGCCAACATAGAGCTCAGGCCATGGCTTCTGAGGGCGCA
GGCCTCAAGCATTGGCAGCTTCCACATGATATTGAGCTGA
CAAGTGCACAGAAGTCAAGAACTGGGGTTTAGGAACCTCT
ACCTAGATTTCAGAGGATGTATGGAAATGCCTGGATGTCC
AGGCAGAAGTTTGCTGCAGGGATGGGGTCCTCTTGGAGAA
CCTCTGCTAGGGCAGTGTGGAAGGGAAATGTGGGGTTGGC
GCCCCAGCCCAGAGTCCCTACTGGGGCACCATCTAGTGGA
GCTGTGAGAAGAGGGCACTGACCTCCAGACCCCAGAATGG
TAGATCCACTGACAGCTTACACCGTGTGCCTGAAAAAGCT
GTAAACACTCAACACCAGCCCATGAAAGCATCTGGGAGGG
AGGTTGTACCCTGCAGATCCACAGGTGCGGAGCTGCCCAA
GACCATGGGAGCCCACCTCTTGTATCAGTGTGACCTGGAT
GTGAGACATGGAGTCAAAGGAGATCATTTTGTAGTTTTAA
GATTTGACTGCCTCGCTGGATTTTGGACTAGCATGGGGCC
TGTAGCCCCTTCGTTTTGGCCAATTTCTCCCATTTGGAAT
GGCTGTATTTACCCAATGCCTGTACCCCCATTGTATCTAG
GAAGTAACTAACTTGCTTTTGATTTTGCAGGCCCATAGGC
AGAAGGGACTTGCCTTTGTCTCAGAGGTGATGTTGGACTG
CGGACTTTTGAGTTAATGCCGAAACAAGTTAAGATTTTGA
GGGACTTTTGGGAAGGCATGATCAGTTTTGAAATGTGAGG
GCATGTGATTTGGGAGGGGCCAGGGGTTGAATGATATGGT
TTGACTGTGTCCCCACCCACATCTCACCATGTTGTGGGAG
GGACCCAGTGGGAAGTAATTGAATCATGGGGGCGAGAGCA
AACTGAGGACCAGAGTGGTTACAAAACTTGTCTGAATTCA
TACCATTTACAAAGTAAGAGAAGAGCCTAAAACCCAGGTC
TCCTGAGTCCTCAGAATCAACCAAGTTAAATAAGCCCCCC
TATCCAAAAAGAAGAACCTTCAAGAACATTAATTTTGTGC
CCATCTAAAAGCCTCACTGAGCTGTGCTAAAGGTAATAGG
CATTGAAAAAAACGTTCTCACAGAAACTCCCAGCTGCAAA
CACAAAGAAGCAGGTCTCCAGGGAACAGGGTAAGGATTGT
CTGAAGAGATCTATGCTGGTGAGATTACAAAAATCACAAT
ATATGAATAAATGAACATATGGAAGGAATCAGCAAAGCCC
TCTCATTCTTCCCGTATGTAAACTCGGCCTTCGCCTCAAG
TCATTAAGTAAACACAGATGCAGCCAAACCAGGCACCAGA
TGGCAAACGAGAGTTGGAATAAAAGGTAAAGAAAGTTTTG
GTGTTTACTCAAAGATGGGGGAAAAAAACCATGATCCAAA
ATGCTGTGGTTTCCCCCAGAATGGCCACCTGGAGTCAACA
AGGCCCAAAAGTGACCAAATAAAACAAAACAAAACTAGAA
TAATCATGATTGGGAAGTTGTAGGAAAACCGCTGCTATCT
TCTGTGAATGGAATCCCATGTCAGAAGAAAATGGTTATTC
TGGGAAATGAAAGAAATGGTTAAATCAAAGTACTAGGACC
AGAGAGCAACAGGAATGTGGCAAGAATCCACTTTTGCTGG
GCACTAACATCTGCCCAGAGCTTTGTATTCTTGGCCTTAT
GTAATCCTCAGAATTACCCATTAGGTATTGGCCAAATTTT
GTAAATGAGGAAATTTCATAAATGGGTTAAGAGAGATTAG
GCCCCAAGGTCACACCACAGGAATGCCATCCTAGCTGTGG
CCGTGCTTCTTTGTCCATTCCCAGCTTCGTAGCTCTGATT
TCAGTACCACATACAGGGGAAGCCAGGCACATTCTCTCTG
CCTTTCCTGCCCAAACCACTGGACCCAAGTAAGAAGGTCA
CCTGGTCAGGTACTGCCTTGAAGGGAGACCAGAACAGACA
TGGAGTGGGGAACAGAGCATTCCTGAAAACTTAACTTCAC
CTTTATTTCACAAAAGACACCCTTGCACATTCCTTATCCA
CCTCTTAGCTTGTACATTTGCCATGAGCACCAGTAATGAA
GGCAGTCCTTGTGAATATTTGCTTTTCAGTATGCATGAGT
TTATATATTGGGGGTAGAAAATTCCAATAATGTTTCGGCT
TCAACTAAAAGCTATGTCTTGTTCTGTCCTTGCCTCTAAC
CTGACAGATTATTTTTTAATTACTTGGTAGAGATAAGTTT
GGCTTCTGCAAATAAACTAGCAAACATTTCCTGCCCAGGC
TACCAAACACAATCTCAGCTCACCTATCTGGCCATATGTA
AAAACGTTCATTCAAATAAATTTTGTTCTTTTGAGTTTTA
CTCTCCCAAGCGCAGAAACTAGGTGGTGAGGGGTACAGGG
GTATGGGGAGAATGGTTTCAACCAAACCATTCATTGCTTG
CAGGTGGGAAGGTAAGGTGGAAAATGCTTTCCAGCTAAAC
AGACCTGTCTGCTAACCCTACCACTAACTAAACTTGCTCT
CTTGGGCAGGCCACATTGTGCTTTGAGTTTTAGTTTCTTT
CTCTAAAATGTACGTGGAAGGGCTGTTTTCAGAATTTTTT
TTTCACTTTCCTCTTACCCATCTTCTCTTTTTCTACATGG
TCAATCTCCACGTGGCTGTTTTATTTTTTCCCCATTGTTC
TTTAGCAAAGCTCAATCCAGGATGAATTCAGCTTTGTGAA
CACTATAAATCAAAGCCATACAACCATAAGGCAGGCTTCT
ACCACTCTATACTAATTGTTACCAGTGTCTTAGCCCTGGT
TTCTAGCTGGGTTTGGCCAATGGGCAGCCCCAGCAGGAAC
CTGGAGGATAATGAAGTTGTTTATTCCCCCAGCGCTCCCC
TTGCTGGGTTGATGCAGGTTAGCTACATCCATCTACCATC
CTTCTACAATGGACCACAGTTCCTGTGTGTGGCCCTTTCC
CTACAATTTTCTGCATGATGGGAACCTCTCCTCCCTCCCT
GTCCTCCTTCAGGCTAAGAGGTTGTAATGGCTCCTTCCTG
TTGGTAATCATTAGGTACTTGTTTCTTTTCCTAAACCTTT
TTAAAGGAACTCTTCTTGAAGCTTACTTCAGTTACCCAAT
GTGAGTGTCCATCTGTTTCCTAATAGGAACCTGAATAAAT
ATATCACTTTGGCTCAATTTCCCATTTTCTACAATGACTA
TTATCAAACTTTGCCAATTCCCATCCCCGTCTTTCCTCTC
TTGTTCAGAGAGATGACCTCCTATTTATTCTTAGCCACCA
GCTACCTCTAAGAGAAAAGCCATTAGAAAGACACCTGCCA
TTAAATCTCCCAGCTTTCTTAGATCCAGTAGTGAGCTGGG
GCTAGCTCAGCCCTGCTCGCAAGAGCATATTGTGCACATC
TCTTCCCAGCTTCACATCCATTCCATCACGTTCATAGCTT
GAAATTGGCCAAGATGGAAGTATTCACAACACAGAAATTG
GCAATTGATAAAATTAGGGCTTTCTATTGATTATTTGTCA
GTATTATTTATCAGCACACCACTGCTTATATCCAGATACA
GTCTTTTTCTCCTCCACATTTGTTACAATGAAAGAGATGG
CTCACTTATTATCAGAGATTCTTTCATCTACTGCCTCTAA
CAGCCCACTGAATTCGTTATCCATTCATTCTATATTTAGC
TTATCTTTCAATACTATCTCCTTCTCATCAACATTTAAAC
ATGAACTAGACCTGTGCTATCCAACAGTAGCCATTAGTTA
AATGTATTTATTGAACCTGTGAGATGTGGCTAGTTCAAAT
TGCAATATGTAAGATACACACCAGATTTCAAACATTTTGC
ATGAATAAAAGACTGTAAAATATCTCATAAATGATTTTTG
TATTGATTACTTGAAATGATATTTGGGGTATAATAGGTTA
AATAAAAAGATATTAAAATTAAATTCACCAGTTCACTTTT
ACTTTTTTAAGTGGGTATTAGAAAATTTAAAATTACTTGT
GTAACTCATATTATTTCTGTTGGACAGTGCTGCTGTAAAC
CTTTCATCTTAAAAATAAAATCCCTGGCTAGGCACAGTGG
CTCACACCTGTAATCCCAGCACTTTAGGAGGTTTGGATCT
GTGTCCCTGGCTAAATCTCATGTTGAATTGTAATCCCCAG
TGAGGAGGGCCCTGGTGGGAGGTGATTGGATTTTGCGGGT
GGAGCTCATGAATGGTTTAGCACCATCCCCCCATTGGTAC
TACATAGTGAGTTCTCAGGAGATCTGGTTGTTTAAAGGTG
TGTAGTACCTCCCTCCACTTCCTCCTGCTCCAGCCATGTA
AGATGTGCTTGCCTTCTGCCATGATTGTAAGTTTCCTGAG
GCCTTCTCAGAAGCAGAAGCCACTATGCTTCCTGTATAGC
CTGCAGAACCATGGGCCAATTAAACCTCTTTTCTTTATAA
ATTACCCAGTCTCAGGTATTTCTTTATAGCAGTGCGAGAA
CAAACTAAAGCCGGAAGATTGCTTGAAGCCAGAAATTCAA
GACCAGCCTGGGTAACATAGTGAGACCCTTTCTCTAATAA
TAATTTTTTTAAAAATAGCCAGGTGGGCTGGGTGCGGTGG
CTCATGCCTGTAATCCCCAGCACTTTGGGAGGCCAAGGCA
GGTGGATCACGAGGTCAGGAGATCGAGACTGTCCTGGCTA
ACACGGTGAAACCCCGTCTCTACTAAAAAAATACAAAAAA
ATTAGCCGGGTGTCGTGGCAGGTGCCTGTAGTCCCAGCTA
CTTGGGAGGCTGAGGCAGGAGAATGGCATGAACTCGGGAA
GCAGAGCTTGCAGTGAGCCAGGATCGTGCCACTGCACTCC
AGCCTGGGTGACAGAGTGAGACTCCTTCTCAAAAAAAAAA
AAAACAGCCAGGTGCCGTGGTGCATACATGTAGTCCCAGC
TGCTCAGGAGGCTGAGGCCAGAGAATCACTTTAACCCAGA
AGTTCGAGCTGCAGTGAGCTATGATCATGCCACTGCACTC
CAGCCTGGGTGACAGAGCAAAACCCTGTCTCAAAAAGTAA
AATCCCTTCTTCTGCCTATCAGCTGCCCTAGTTATTGCCT
CTCATGGTCAAGGATGCTTTAAAAGGTATCTGTCTTCACT
ATCGTGATTTTTCTCACCACCACCCCTGCCTCCTTAACCA
AGGCAGATCTTCCTTCCACTACAGAAATTCCACCAAAATC
ATGCTGCTTCAGTCATTAGTGCTGACCCAAGGCATTGCTG
AGCCCAAAGGGCTTTTCAACCCCTACTCAGCTTTAGCCTT
GGCAACATTTCGCAAAGTGGAGCACTCCCTTCATTGAAAC
ATGCTTCCACTGACAACATATTTTCTTGATTTCCCTCCCA
CTGTTCTGAATATTTCTGTACAAATTCCTTTGCTAGTTTT
CCTTTCTCCTCTCCCCAATGTTATATGGTAGTCTTATACA
GGAATCTGTCCATCTCATCTGCTTCTAAGGATTCATTTAC
TATTTATATGCCAGCAGGTCTCCATCTATCTATATAACAT
CTTCACTTAAACGGCTCACAGCCCTCTCAATCTAAGCATA
TTAAAATCTGAACCCACCATCTCTACCTCTGCCTGCAAAA
TTGGCACTGTTCCCATACATGGCACTATCAATAAATGGCA
CCACGTGTCCTTACTCCTGGCAGAACCTCAAGGACATTCT
GAGCCCACTCTGTCTTTCTGCTCCACGTCAGTCTCTCATG
GTGTCTTTCTAAATTACATTTCATTTCTCTTGAATTCTTC
CACTTTGCTTTAATTCTACCATCACCATCCTTATGTCTCA
CCTGGACTGCTTCAAGGAACTCTTGAATGGTTTCCTTGCC
TCCACTTTTACCATTCTTTAGTTTATTCTCTACAAATCTA
CCAGAGTGAACTTTAACAAACATGAATAAGATCACTCTTG
CTTAAAACTCTCCAGTGGCTTCTCCTTGACTTCGGCAAAA
CCTTTTAACATGATTTACAGGGCCATCCAAAATCTGACCC
CTGCCTTCATCTATAGCTTCATCTCCTATATGCTTTCCCT
TCATTTTATCCAGTCATCTTAAACTTCTTTAGGTCTTTTA
AATGTATGATGTTATCTTTACTTAAGACCTTCAAATATGC
ATTTCCTTCACTCTGGAACCTTCCTCATCAACTTCTTTAC
CCAGCCAACTCCTTGTCAACCTTCAACTAGTTCCATAAGT
TTCCATAGTAGTTTTGTCTTCCTCTTCCTCTCTCCCATGA
TCACCGATGTTTCTCGAGTAGGCTTTAAACTTCATGAGGT
CAGGGATCAGAGCTGTCTGGTTGCCTCCTCTATCCATAGT
GTGTAGCACAATGCCTTGCACACAATAAATACTCAATAAG
TATTTGTTGCACAATAAAAATGACATTATCTGGCTCAAAC
TTCCCATTTTGCGAAAGAGGAAACTGGGATCCAAAGAAAG
GAAGCAACTTATTCAAAACAACAGAGCCCAGACTAAGATT
AATACAGGACTGGAGCCTCCTAATTTCCAGATCATTTTTT
TTTTTTTTTCCAGGACATCATGTGCCTATCTATAATATAG
TAACCAGAAGGAAGCAGACTGGATTCCCTGTGTCTTGTAA
AAGCCAGAGCAAGTTCTTATTTGTAAACACAGCTGACATA
GTTGTTTTCTTTGTTTGTTTTAAGTCAAAGGACTGGAAGT
ACAACCCAAAAATAAACTTTGTGTTTCCAAACCAAGAAGC
TTCTACAACTTTTATTCCCTGCAGCCTCCTTTCTGTCCAT
TGTTCATCTTCCTTCCCTTCATTAACCACAGGCATCAGCT
GATATTCAATGTTGAATGGTCCCTGCATTCTGTGTTCTTT
ATCACTCCCCTGCCCAGGCAGCATGTCACATGCAGCAGCA
GATTAGGAAGTGCTGTCTTTAAATAGTATCACTCAAGAGA
ACATTACAAGATCCTGTGTAGCGCTGGGGTGGAAATTGAT
GTAATAATTTTTAGAATAAAAATAACTCACATTTTTAAAA
CTATTAGTTTGTGACTGGCACTATTTTCAGTGGTTTGTAT
GCATTTTCTTTTTTAACTTTATGAGTAATTATTTCTATTC
TATTTTACAGATGAGTAAACTGAGGGACAAAGAGGTTAGT
TAAGGCCCAAGCCATTCTGTTTTGTTTGAGATAGAGTCTC
CCTCTGTCATCCAGGCTGGAGTGCAGTGGCACGATCTCGG
CTCACTGCAACCTCCGCCTTCTGGGTTCAAGTGATTCTCC
TGCCTCAGCCTCCCAAGTAGCTGAGATTACAGGCACCTGC
CACCACACCCAGCTAATTTTTGTATTTTCAGTAGAGACAG
GGTTTCAACATGTTGGCCAGGCTGGTCTCGAATCCCTGAC
CTTAGATGATCCTCCCACCTCAGCCTTCCAAAGTGCTGGG
ATTACAGTCATGATCCACTGCGCCTGGCTGGCCCAAGCCA
TTCTGTTAGCTAGTGAAAGAGTCACAGTTCTAATCTAGCC
AGTCTAGAGCCTGTGACCCTAACTATCTGACATCTGACAA
TCAAGAATGTTTTGATCTGACAGGAAATACCAAAAATTAC
AACTGAGGGAGATCCTAAACTTGCTTTATACAGATATCCT
GGATCCTACCCCTGATTCATTCATTAATTCATTAATCCAT
TTACTCATTCATTCTTTAATTCTTTCAACATGTATTTATT
ACATTTTTGCATTATTTATATCAATTTTGGGTAATACAGA
GAAAGTTAATGGCTTCTACCCTTTGACATCTCACAGTCCA
GTGGGGAGACATAAGAAAACAGACATTTATCCTACTGTGT
GCTGAATGATAAAACAGAGGAAAACCAAGGGGCTTTGGGA
ACACAGAAGAGATTATAAGCATAAAGAGAGTTTAAAAGGG
CACCACAGTGATTTGCTTTGGACGTGCATTCCACACCTCT
CACTCTATCCATCTGACCTCTGCTCTCTCTATGCTCCTGG
CTTCTAGCCCTTCTCTTACTTTGGTACCATCCTTAGCCTC
TCAACTCCTGGCTTCAGATTCGATGTCTTTGCTTGTCTTT
TTCCTTTGGAAGTTGGTTTGGAATGGATTCTGGCTTGGCT
AGAGGGTTTCTGTATTGTTAACAGTCTAAGGCCAGCTCCA
AAGTCTAGGCCAGAATGTCTAGGTCCCACTACCAGAATGG
CTGTCGATTAGAAGAATTGGAGATCCAAAAGCAGGGAACT
TGAGAGAGCATGGAGGGATAGATGGATGGATAGATTCCTT
GCCTCTTAGCTTCTATTATTCACCTGCCTAAACCCAGAGC
AGTTGGCCTAGTGACTAACCAACATCCCTTGCAGCTCAAT
CGTTATTCATTATGTTAATATTATCACATATTTTGATTCT
TTGCTGTCGATTTGGTTTCTGATCTGCTGGCCAAAGGATC
ATCATGGGAAGGAATTAATATTGAAGCAGGCAGTGCAAAT
TTCAAAAGTTCAGACCCTGGGGGCTTTTGTGATATTTCAC
TTCTTGAGTTGCGGTCTCCCATTGGCCTGCTCCTTCCAAA
GCAGGTTTTGTCCCTTATAAGCGACATAAGTGAAGCATAT
CCTGGATAAATGTCCTGTGGACTGAAGGTAGCTGTTGAAT
TGGGCAGTTAAGAGAATATTGCAGATTGTTGTCGGTAAAT
GGCACAAAAGATGATGGACTCTAAGCTAGCTATGGAAGAA
ATTAGAGCCAGACAGGGCATATGAATTGAAAGAAAATGAA
GTGATGGAGATTCTGGAAGTTGCTTTAAAGTGGAGAAGGA
CATTTGATAAGAATGATAGAGTACATGAGAGAATTGGACT
GAAGGGCAATGGAATTCAGAAAGTGGCTGTTGGTATATTG
TAATATTCATAAGTATAGCAGTCTCAAGGGGGGCTGTGGG
AGTATTGAAGTGAAATGGAGATGAAGGTCCCGGAGGTGGA
AACATTTTGAAACCATAACAGTGGAACATTGGATGGGTCT
TATGAGCAGATGCTGAAGTTGTCCAGGACAATGATAAACC
TCCAGATAGATAGGGAGGCTTGTGATCTAGGGGCCTTAGC
CTCGTTTAACATAGGGACAGAAACAAGAGGCTGACAGTGA
CAGCAGTGAGATGCAGGGGAGACATGTGTCATTGTATCTC
CATCATTAGGTGGCATAAACCTCAGAGGAACAGGCTTTTT
TGCCTGCAAGTGGAGGAATACTTGTCTGGAAATGATAATG
AGGAGGCCTGAGAATAATGACAGTTATCACCTTCCCCAAC
CCACCTGAAACATACACACATGGCAACACTTACCTTTTAA
TAAAGTTTCTGGGAAAATAAAGTTAATTTCAGTTGATAGG
TACATAGTAATAATAACAATATCTGTACTTTTAAGCATTT
AATCCATCCAATAGGCCCATAAAATAGGTATTAAAACTTC
CCTTTTTTTGAGACAGCATCTTACTGTGTCGCCCAGGCTG
GAGTGCAGTGGCACAATCAAGGCTCACTTCAGCGTCAACT
CCCAGACTCAAGGGATCCTCCCATCTCAGTCAGCCTTCTG
AGTAGCTGGGCCCACAAGCACGTACCATCACACCTGGCTA
ATTTTTATTTTATGTTTTTGTTGAGATAGGGTTTCCCTAT
CTTGCCCAGGCTGGTTTCAAACTCGTCTCAAGCGATCCTC
CCACCTCAGCCTCCCAAAGTGCTGGGATTACAGGTGTGAG
TCACTGCATCCAGCCTAAAATTTCCGTTTTTAAAATGAGG
AAATTGAGACTCAGGATGTTACATGGCAGAACTAGGGTTT
GGATTATGATCTAAATATCACTGAAGTCTTTGTTTCACAG
CAAATGGTTAAAAGTATAGGTTCCAAAGCCATATGTTTTC
TTGTCTTTGAACTGGGAATATAAACTAGGTAATGTATTTA
ATAATACAGGGCTAGGCCATAGTAAGTACTCAACAAATAT
CAGTTGCCATTATAATTATTGTTATTGAGTTATTATTATT
ATTTAATTACAGCTCACGGCAGTACTATGTACCTTCTCAG
CCTCACATATCAGCAAGATCATATTTTTTTCCAGTCAACA
ATAGATTATTAGATGAGTGACAGATTGCAGTTTTGGAACC
TATCATCTGTCTGATGCTTTTAGCAAGAAGCTTGCTATTT
TTACTTTGAGAAAATCCATAGGAAGCAAGTCAAACTCATG
TAGATGGGATGAATACTTGCTCCCTATTCATGTTTGGATC
CAACCCTTTTGCAGCCAGGCCATATATTAGGACCCCACCT
CAGAGTATCACAACAGAGGTTGATGGCCTTACCTAGGATA
AAACCACTCCCCTGTGCCCTATTTGCCCATGACTGAATTG
GAATGAAACTTTACCTTGCTAGGAAAACACTGTGGGTATA
TTCTCTGTCAGAGTGTGCTGAGCAAAACCCTAATAGAATG
TACTGTGGGGAATAAGGAGTAACTTGTCAACTGAGAGTTA
ATCAGAAAACCACATGTGCACAAAACCAACAGATTGCAGA
GCTGGCAAAGACTTTAGAGATAATTTACTCCAACCCCCTC
ATTCTACTGATAAAGAAAGTGAGTCCCAGGGAGGGGAAGG
GTCTTGCTCAGGGTCATACAGCTGGCAGTAATTTTGTTTG
TTTCAATAATTAATATGAACAGTCTTTCTATACATCAGTG
AATCCACCTTCCTGCCTTTGTAAGCACAATATAATGACCA
TAATTGAATTTGTCTTTGACAGTGAAGAAAGCAGGCTTTT
AGGGCTTTACAGGGCCCCAAAGTCATCAGAAGAAGATAAA
TTGTCATGAACTAAAGCTGGAGATCTGCCTATTGACTGTG
AGCTTCTTAAGGAATGGGCCTGGTCTTATTCATGAGCTAA
AGCAAGTTTCAAATCCTGGCTTAGCCCTTTACTAGCTTAA
GCAAGTACTTAACCTCTCTGAGCCTTTATTTCCTCATTGT
AAATTTAAATAATAAGACCTTCCTCAGAGACTGTTAGTGA
GGATCAAGGGAGGCAAGATCTATATACCAGTACCTTGAGT
AAAACAGGCATTCAATAAACTTGCACTTTCACCTTACGTT
TAACAAATGTCCTGCTAAAAGCTAGGGATACTTCAAAGAG
AGAAAAGCCAACGACTCCGCTTTCATGGAGCTCAGATTCA
GGAAGGAGGAGAGCAGAGGTGAGGACCACAGAGAAGTAGG
CAGACAATAAACAATTAAAAATATAATTTCAGATGATGAT
GTGCTATCAAGGGTTATGAGGAAAAGAAAATGAGATGATG
TCATAGATGTTTAGGAGAGTGCACTGCTTCTGCCAAGAGT
GGCCAAGGGCAGTCTTTTCAATATTATGTTTGAAGAGAAC
CTAAATCATATGGAAAAAGCCAGACAGTCAAAGATCCTGG
AGAAGACCATTCCTGAGAGATGCAGAAAGACCTTAGGCAT
GTTCAGCCCGCAGCAAGATGGCGGGTGTGTTCCCAGCATG
GCCAGCCCAGTAAGAAGGGCATGAGATGAGGCTGGAGAAA
TCTGCATAAACTTCATCCTGAAGTTCTAGTACACCCTATG
ACATTTGAGTTTTATTCAAAAAGCAATGGAACACTGTTGC
AAGGACATGTTAAAAAATAAATATTGGTCTTTGTCCCTAG
TTCCTGGCACACAGCTTCTAAAATTCTTGGAATCCCTGCT
AAAAGCTAGGGATACTTCAAAGAAAGGAAAGCCAAGGACT
CCACTTTTATGGAGCTTAGATTAAGCTCTATGTGTATGTT
AATGAGATGACTGACGGCTGAGAACCCCTCTGTAGCATCA
GGATGGGGGCTGGTCACCAGAAAGCCCAAGGCATGATTAG
AGGGTTGAACTTTCAGCCCCTCCCCTGACCTTCCAGAATG
AGAAAGGGGCTAGAGATTGAGTCAATCACCAATGGCCAAT
GATTTATTCAATTATACCTAAGTAATGAAACCTTCATAAA
AACCCCTAAATGATGGGGTTTAGATAGCTTCTGGATTGGT
GAACACAGGGAGGTATTGAGAGGATGGCATGCCTGGAGGA
GGCATGGAAGCTCACTGCACCACTGCACCTCCCTCCCCTC
ATACCTTGCTCTATGTATCTCTTCCATTTGGCTGTTCCTG
AATTGTATCCTTTATAATAAACTGGTAATAGTAAGTCAAC
CGTTGTCTTGAACTCCATAAGCCGATTCTAGCAAATTATC
AAGCCCTGGCAGGGGTGGAGTTTGTGGAAACCTCCAATTT
GCAGTCAGTTGGTCAGAAATACAGGAGACTCAGGACTTGT
GATTGGCATCTGAAGTGTGGGCAGTCTTGCTGGACTGAGC
CCTGAAGCTGTGGGGTCTGATACTAACTACCTGGGGTTAT
TGTCAGAATTGAATCGAATTTAATTGTAAGTCATGCAATT
GGTGACTGGAGAGTTGGAGAATTGGTGAGTGTGAGGAAAA
AACCCACACATTTGGTGTCAGGAGTGTTGTAGGTAAAAAC
AGCCCAGAGAGATAAAATCATTCATTGATTCATTTAACAA
ATCTTTATAGATTAACTATTCTGGCCAGGCACAGTTCTTG
GTGTGGTGCATGAATCCAGTACACACCCCTGGCCACATGG
AGCTTGCATGCTAATGGAATAATAAATATGTAAAGTTTAT
GTAGCATTTACTATATGCTGGCATTGTTGTGTTTTACCTC
AAATAACTCACGTGCTTCTCATAGCAGTCCTATGAAAGAC
ATACTTTTATCCCCGTTTTCAGATGAGGCAACAGGCATGA
AGAAATTAAGTAATTATTCCATGATTATACAGCTAGTAAA
TGTAAAAATCTAGTTTCAAATTCTGGCAGTCTGTTATAGT
CAGTCTGTTATTTTAATCACTGCCTTCTATTTTCTCTGTT
GCTGAAAAATCACCTACACTGGTCCTGACTGCTGTAAGGC
GAACCAAAGTGGAAGTCAAGAGCCCAGTTAGGCAGTGGTG
GTCAGAGAATGGGATACTGGAATTTTCAACAACACTGAGT
AGATATTATTATTCCCACTTAATAAATGGGAAAACTGAGC
TTTGGTTCACACATCTTATAAGTAGCAGAGCCTGGATCCA
ACCCCAAGCCCATTTATCTCTAAAAGCCAGTATCTTTCTG
CTAATGTCTCCATTTCCTACAGAATTATAAAGCTTCCACT
CCTCCCCTCCTTTATGACCAAGAGACCAATTTGAGGTATG
TTTGAGAGTCAGAGAACTGGGCATCTAAAAATTTTTTTTC
ACTTGGTAGGCATTTTTATAATTGAAAATAAAATAAAATA
TAAATATACTGACATGCACTTTTGTTTTCTCATTTTCTTT
TTTCTTTTGCAAAGTTTAAATTGAGATGTAGTACACATAA
GGTGAAATACAAAGATATTAATGTACAGCTTGATGAATTT
TGATGAAGTATACCCCCATATAGTCAGCACTCTAAAGATA
TGTAAATGTGTGTAGATAGTGTACTTAAAATTATAAATGA
GGTGCCAGTTTTCATATCATGATTAATGATAAAGACCTCT
CCCACTCTCTTTTTCTCTCATCCCTTCCTGCTTCTCAACT
GATATTTTTGTCTCCAATTCATGGGGGTTACACAGAATAC
CAGGTGCAGGTCAAAAGATGACTGTGTCAAAAGGAAAAGA
AAGCAAAATAAATAAAAGAACAACTAGCCATTTCTTAATG
CGTGTTGAAGGAAAGTCACATTGATATATTTTCTGTTTTT
CTATGGAGGGGTCATGTGCCTCAGCCCACACATTAGCATG
TGAACTTGTTGTTCCAGTAAAATGAGTCAGAGTTCCTCAG
GAAGGCAGATTCCTGTATTTTAGAGTTATGTGTCAGCATC
TGTGAAAAAAGGTACAGTGTACTGTATTGATGCATCTCAC
TGATACACACACGCTTTTGTCACTCCAGGTAATCATACCT
GCTAATAAGCAGCAGAAGTAGGATTTGAACTCCAGCCTAG
GGCACTCAAGAATCAGGCTGTTTTCATGACAGGGAGAATG
GTACCACTGGCTCCGAATGTAGGGTTTGCAATGGCCTGGA
GTCAGAAGTGGGCTTGAATTCTGGTTTTACTACATAATGG
CTTTATGACCTTGGGGAAAATTACCTATATTCTCTCTATT
TTTAGTTCCTTTATTCACAAAGTGGGGATAGATGATCTGT
GTCCTAATGTCCTTTTGAGGGTTAAAAAGATCATGTACTT
AAAATAATCAGCACAGCACAGAGTACAAAGCTTAAACCAG
TAAAATGGCAATGGCAGTGGTAGTTGGCCACTAAGTCAAC
AGACACCACAGTGTTTTTTAACCATATACCCCCATCAGTT
AAAATAAATTTTGAGTATGCATCCTCAGTACATGAAAACC
TGTTTATGAAAAAGTATGATGTGCTATACTGTGTTTATAG
ATTATTTACTCTATAAAACAAGTGAAATATAGCTGAACCA
AAGTATTTCCAATGTGTTTACCTGTCATGATGGCTTCATG
CTAATATTAGCAACATGTAAAGGTACACTATATGTCTATG
GCCAGATGTGTTTTTAATAATTTTAAAATGATTTTTGATG
ATTTTTAAATGATTTTTGATGATTTTTAAATGATTTTGTA
TGTGCCTGTGTATGCAAATCTAAGGCAATCTTCTTGATAA
TTTTGATTATTTTCCCAGTTCTTGTCTTATTTGACTAGGC
CTTCATTGTTTTTACCTTACAATATGAGGAGCTAGTATTG
AGTAAATACATCACCATTTTCTTGTTTACTTGAATCTGAA
TGGTGAACTGGTGATAATTATCTCCATCACGTGCAAATCC
ATTGACTGAATCTTTTTTAGCTGCTTGTCCATTTTGTGAG
GGTTAGCTTAAACTAGTTAATCCCTATTATTCACTAACCT
GGAACATGCAAACGACAACATGTAGCAATCCTGGAAGCTG
AGGACATATAAGGGAGTGCCATAGGGCCATCCCTAGAGTT
GCAGAGCTCCCACTCTCCTCCCAAGAGCCTCACACATCTT
ATGTGACTCATGACTGACTGATGTGTGGCCAAACTGATAA
ACTGTCTAGTAACAATCCATATATTAAATGCTGGTAAAGT
GTAATTAATTTCTTAAGACCAAAAAAAGTCATAAAAATGG
CGCTTCCAATATTTTCTTCTGGAATTTTAATGAGAATTCC
CTGGAGTGTATGGATGCCACTTAAGAAACACTGTCATCAC
TTTTTCCTTTGGCAACTCTGCAAACACTAACCAAACACCT
GTAAGTGCTAGGACTGTGCTAGACATTAGGCCTAGAGTGA
TGTGATTCCTGCCTTCTGGGAGTTCATATATAGCTTGTTT
CCACCACACTAGGTTCTGCTTTATTCTCCCCTATAGATGG
TGACTCTGGAATTGCCCAGCTTGCAGTGCCCCGTAGTACC
TTGGGCTAGACTACTTGACAGTCTTCCCCAAAAGTCTTAA
GTCCATTATTCCCCTTCCTCAGGGTAGGGGAGAAGGTACT
AGATCCTCTGCTCCCAAAATTGCCAACATCAGTAAGTCTA
CCACTCATGGAATGCACATCTTCTCCAAGGGTACTGAAGA
GCCCATGGCTTCCTTTAACCTCATTTCCCTGGTAACTCAC
TCCAACATGGCCTACAGCCCTTTGGTAACTCCCAAGCCAG
GTCATTATAAGTGAGAATTGGGTGTTTCCCCTGCCCACAT
GCAGGCCTGGCTATTGCCAGTGCTGCCACAAGAGAAGTGG
TGAGCAGTGTGTGCTGATTGGTATCTCAGCCTCGACACAC
CAGGCAAGGGTCAAACCCATGAATGCAGTCTTTCATGGCT
GTGGTACAGGGACCCTATTTTTTCCTCCAGAAACCCTTCA
CTTGCTTTCAGAAGTGATGATCAAATGTGAACTTTCATGG
TTTATTTATAGCTCTGCCTTATAGAGAGAAAGAAAAGAAG
TGATTAAAATGCTATTTTACAAAATATTTTGTTTTTAAAA
AGCTTTCATTGTGTGGGCAAAAGGAAAAAGAAAAGTCACT
GTATTCATTGTGCTGTCTAGACTCTCAAACAAAGAGGGTA
GCGTGCTGCAAATTAAGATTGTCCGGCTCCTGCCTGCTGA
CAAAAAGTATGAATTTGGAGGCCAACTTCAAATAAACCCT
TTGGAACAGAAATATATTGTGGGGGTGACTATGTTTAGCA
TGTGTCAGCATTTCCATAATAAATTCGTATTGTTATGTTG
TGGTAATTTCAGATTTACTGCAGCCAAGTGGGATCATGAG
ATTTCAGTTTTATGTTAATTATTTTGAGAAATTGAAAAAC
TCAGCAGTGCTGTTTCTGATGACAGCACTGATTCTCAGGG
TATTCTCCACATTGTGTCAGGGACCCATATAGGGGAAGGT
GAGCCCAAGTCATTTTGACTGCCTTTGTAAGCATAACTTT
AAATATATATATATATATATATTGCATTACATGTTTTCCC
TACAAATACAAAATTAATACATGCCACTGTAGAAAATTTA
GAAAACACAATAAGCAACTTGACAAGAAAAAAAATTGTTA
CCCATGCTATCCAACCTGTTAACATTTTAATATATATTGA
CCCAATCTTTATTATGCATGTATAACTTGTTTTCATATGC
ATATCTTGTTTTTAACTTGTTTTTAACAAGTTATATGGAG
CAAACAAAAAATTATGTAGCACAAATATGATTATTGAGAT
AGAATAAAAAATTATAACTTTATTTTCTATTCTCATTATC
CCTTTGCATTTGTGCAGTAAAGCTAGTTTTTCCCTGCCCT
GGTAAAAAATTCTGGTGGTTCCATTACTTTTTTAGATAAA
TATAAAGTCACTTAGATAATATAACCTTTATGGTCCTTTA
AATTGTGATATGTAGCCAAAATTCAGAAATTCAAATATCA
AAGAATACGTAAAGGTAAAGGTAAGATGTTTCCCAGTTCT
TCCAGCTGGAGTCTGCCAGAAACGAGACATAGCCCTAATC
AGATTCTTCTTTCTTCCTCATTCACTTTCTCTCCAACATA
TTAGCTTTTTTCTTGTTCCTCTGAAATGGTTAGAGAATAT
AAGGAAGAAAAGTTAGGGGTGTAGGAAAGTTCTTATCTGA
TCAGTACTGTCATAATGGGCTTAATGCTCTCTTGGCCTTA
TAGGTGTTTACAGCTAGCTCTGATTCTCATGAGGCACATC
ATAGATTTTTGGGGAAACCCCCTGCCTCTGAAAACCTCTC
ACCTGAAATATTATTGTGTTGGTTAACACCTCTCTATTCT
CATAGATTGCTTACTACTCTTCTCTTAATTCCTCAGGAAT
CCTTATCCTTTTTTTTTTTTGGTTTGTTTTTTGTTTGGTT
TTGTTTTGACATAAGAGTCTTGCCCTGTCTCCCAGGCTGG
AGTGCTGGAGTGCTGGAGTGCAGTGGTGCAGTCTCGACTC
ACTGCAACCTCTGCCTCCCAGGTTCAAGCAATTCTTGTGC
CTCACCCTCCCCATGGGACCACAGGCACATGCCACCATAC
TTGGGTAATTTTGTATTTTTAGTAGAGACGGGGTTTCACC
ATGTTGGCCAGGCTGGTCTTGAACTCCTGCCCTCAAGTGA
TCCACCCGCCTTGGCCTCCCAAAGTGCCGGCATTAAACGC
ATGAACCACTACGCCCAGCCCAACCTCATGCTTCTTTATG
GAGACTCCTCCACCTCGTTAGGCAGCCACGTTGGACAGGA
TCTAAGAACCCCAGCAGCTCTCTCACACATGGGCCACCTG
GGGTCTATGGGAAACCTTTCTCTTTGGGATCTGGACAGAC
TCTGGCAGTGCTGGTTGATCCCAGGGTAACCGCTACTTCA
CTTTTACACTGCAGCTGTCAGCCAGCCTGTCTCTTCCAGA
CAGGAGTCACAAGCCATCATGTGCCACAACCTCAGGGACA
TGCAGCAGATTCTCTGCTGGTCTGTGTCCTCCTGACTCCT
GAAAGGAGAGGATCCTTTCATACTTCACCCTGGAAGGAGG
CCTGATATGCAATAAACCAACAACTCTTTCCTAAAAATCC
ATCTCTGTCTGACCTTCCACGTTGATGAAAGATTTAAGAG
TTGATCAACGGGTCCTCAGGCACTCTTCTTGCACATTCTT
CAGGGTGGTCTGTTTCCAGTTCGCTTTGGTATCTTATATC
TGTCATCTTTAGATCTCAGCCAAAACTTCCATTTTAACAT
TCTGTCACGTGTATTATCCTTAAGTTCATTCATTCCGTAG
ACATTCCCTGAGTGCATACGATATGCCAGATGCCGAGTTT
GGCAGTGAAAATAATTATAACAATTCCTGCTTTAAGGAGC
TCACAGTCTAGTTGGGGAGGCTGATCTGTTAACAAAAAAA
TATGGTGCCATGTCATAAACGTTATGATAGACGGAAGCAC
AAGTTGCTGTTGGAGCACATAACTCAATATAGGTGGGAGG
CAGGCAGCGGGGATGAGTCAGAAAAAAATCTCAGTAGAGC
TGATACCTGAGCTAAGTTTAACATTTAAATCTGTACTTTC
TGAGAAACAGCATAACCTCTTTTTAAACCATTGAAATCTC
TCTTGCTGATGTTTGCTTCTCAATTTATTTTTAAAACAAG
CAAAGGTAATGTGGAGAAAGGAAGGAAGAATTCCCTGATG
TCTGCCATTTGTGTGCACATCTGTTGCAGTGGGAAGGAAA
ATAACATTTATGGAGTACCTTCTATAATAGAAGTTTCCTG
GATCCCACCCATGAAGGCGATCCTGGAATGTTGTCTCAAG
TGTGGGGCCAAAGCATAGCCAGGAGGAGCATTCCCTGAGG
GCAGTTTGAAGATTCAGAGCTGGCAATAGAAGGCAAGGTC
CTCCCTAAAGCACAGGAGAGCACAACTCAAGGAAGAGATG
AAAAGGACAAAATAAGAATGAGTGGCACAGTTGATGATGG
GGATTTCTGAGACCATCTCAGCAATACCCGGGCTTGCTCT
AAGGGAATCAGGACTTCGTCTTTGAAGGAAACTGTTCTGG
GGTAAGCAGAGCTCTTAACGTACCTCTGCTAAGTGGAATG
GCAGCAGGTTCACTGAGATGTGTTTGACCATTTGGCCCTT
CACAAAATAACTCCAGACAACCCTTTTAGTCTTTCTCTTT
CTCGATGGTTTCCTTGTCAATAATTTTTCTTCATTAAAAA
AATCTCCTCCCTACTTAAGGCTGCCATTTCTTTCTGCTGT
CAGTGTGCTGGCTACTCTTAGCATCTCTGATCTCCCAATC
AGCACATTCACATCCATTGAGAGCTAGGAAGCTAGATGAC
TAGTTCAAATGCACATGCTCTCCTTGTGGAAGAGTCCATA
GAGCAACCTAGCAGAAGTGGAAATTCGTGTAAGCTAGCAG
ATGAAAGAACCATCAGGTTACCTAACCCTTGAATAACTAC
TGAAAGAAGTTTATCCGCTTCTAGCATGGTATTTATCACA
CTCTATTTTGATCACAGTAAATGTCTTTTCCACTCTATGG
TGAGCTCTTTGATGAAAGGCCCATGCAATCTTCCTCTCTG
TATTCCATGTAGATTGAGTGTTATGCTTGGCACGTGAAAG
GGAGGCAATATGTTTTATGAGTATTCCAGGTGTCAAGACT
CAGTAGTAAACAGACAAGTCCTTGCCCTGTGTAGCTTACA
TTCTGGTTAGGGCAAGGAGTGGAGAAGGCAGATGATGAAC
ACATAAACCAGTAAATATACAAAGTGGCAGAAGGAAATTA
GTGGCATGCAGATCAGTCAGTCAGTCACAGTAAGGTGGCA
AAGATGGTCAGGCAGGGGGAACACTTGGAAATGTTTTGAA
GATACCCAGGGGCTCTCATATTCTGTATGGTATTCAGCTG
GTTTTTTTTGTTTTGTTTTGTTTTGTTTTTTACATTTTTT
CCTCCCTTACTAGTATGTGAGTTTCTCCAGGATAAAGAGT
ATGTTGTGTGCAAATCTGTATCCCTAGCAGAGTGTCGGGT
ACATAGTAAGTGATTAATAAATGTGTAGAATAAGAAGTTG
TACACATGTGATCCCAGAATGACTGCATCCTTAGCAGTAG
GAATTCAATAGCCGTTCCTAAGACTGAGCCTATGCTGTAA
AGCTTTGTCATGCTGTTGCTTGCAACCCTGGCCAGGTCTG
TTGGACTCCAAAGTTTACTTTCTCATGGCCTTAACAGCCT
TAGGAGACGCTTAAAAAAACCTTACCCTTCTGCTCATATG
GGAGCCAACACAATCCACGGTTAATCTTGATGCTGCACAT
ACCATACCATGTCCACCCACGTGCTGTAACATGTCATCTG
CCTGAGTGCCCTATTTTAAAGAAAAGAATGTCCTGAAGTC
ACATTCCAGAACTCAAGTCACTTAGACTCAGCCGGGAGGT
CTCAGTATGTACTCACAACTTCAGAGATTGCTGGAAAAAG
AGCTGAAGTTGAATTGGAGAGGTCTTAAATATTTTATTCT
CAAGTACAGGTGCAAAGTGGGTTCCATTCAGTGATTGCTA
TCTTTAGGTAAGTAGACGATGTACTTGGCGGCTGGTTGTT
CCCTGCTTCTGCCCTGTGTCCAGGTAGTGAGGAGGGGAAA
TAATTCTTCCCGCTTACCCCTGGAGGGAGTCACAGAACTG
CTTTGCCTTCTGGGTTGTTTATGCCCCAGAGGCCTCAATA
CCCAAGTATTTATTAAGCCCAGGAGGTGTGGTCATAATTG
AAACTTTAAATGTTCACTGTGTTTTATTCTTATTTTTGTG
TTTTATTCTTATTACCAGAGAAAAATAAGTTGAAAAAAAA
AAGAGGACTAACCAAATATCTTAAAGCGAAGCAAATTCGA
ATTAGAATGTTTTGCCTGTGACAAGCCTCGCTTTGGATTT
TGCTTTCCAACTTAGCTGTCTGTGTTGTTTTGCATTTAAC
AGGAAGCAATGGCAAAAATGAGCAAAGTTGGGAAAGTTGT
GTTCCCGAGACTACAGGATAAAAAGTAAGTGTGTATTTTT
TATATGTACAGTGCTAAGGAAGTGAGCACATAACACACAC
ACACACATATGCAACTATAGATCTGGAATAAACTCAGGTG
GTCAACTAATCCAGTCCTTTAATTTAGTGGTTAAGAAAAC
TAAGTTCCAGGGAGGTAACGTCACCTTCACTTCCCTAAGA
TTGCAGAACTATGTAGGGCCAGAGCTGGGGGTAAATATAA
GCTTCTGAACTCTCAGACCAATATTCTTTTTCCTGGGTAA
TTGGCAGCAAATCTGCTCTTCTCTGTTCTAAAGTAGGGAT
CTCTTGTATCTCCATCAAAGGACCCAGTAGCATCTGCTCA
TTCTTTTACTCTTTGTATCACTTGGCATCAAAGGCTAAAA
AATGACATTGGTTAGTATTTTAATCCGAATTCAACAAAAT
ATTAGTTTACTGAATTCCTGCTATATTCAAGGCATTATGC
TGGGCTCCAGGCAGGTGTTACAGGGGAATAAAACACAATC
TAATTTAGGCACTTAAGATTAGTTTAGAACAACGGGATAA
GTTCCACAATTGAAGTATTGCCAGGTGACAAAGTTGCCTA
AGGAAGAAAGGGATGGGAGCCTGTAGAGATGAGAGAATGC
TTTTGGGAGGAGGTTATGTCCCAGCTAACTTTAAGCACTT
GTAAGAAATTGGTAGACAGGCCAAGGCAGGAAAGAACATT
CATAGTAGAAGGAATAACATGTACAGTTATAAAAGTGGGA
GCAGCGTAGTACATTCAGGTTACTACAAACAACTCATAAT
CCAGAAACACAAAGTATGAGATGGGGAATGGCAGGAAGTG
GGACTGGGGAAGGATAGAATTGGGTGGGGGGAGGTCGGCT
CATAAATACCTTGGTGGCCATGCCGAAGACCTCCAACTTC
ATCCTATAGGCAGAACAGAGATGCTGAATTCTAAGCAGTG
GTGAGATCTGGTCAGATGCAGATCAGAAAGATCCCTCTTA
AAGGATCCAGTACAGGGGGCTCAGAGTAGAAATAGAGGGT
CCAGATAAAAGGCTTTTTCAAGAATCCAGGCTAGAGATGT
AAAAGACCTCTGTTAATTTGCTGGTAGTGATTTTGAAGAT
GAAGGGGCTGTTGTGGAAGTGCTTTTATAATTTTAGGAAA
GTATTCGAGTTAAGACCTAAAAGCAAATTCCACTTAACAT
GATGAACAGGCAAAGGTGCAGATCCCACTGAAGCAGGATC
AGTATTTAACAGAGTTGGAAATGTTCATGGAAAAGCAATC
CACTTCCTTTTCATTTCCTTTGTCTCCACATGGAGTCAGG
CTGCTAACCCTCCGAATAGAAACCCTTCTGTAAAGGCCAG
GGTGGAAGGTACAGGCCCTGCGTAGGGGAGCGCCATACAG
GAAGGTAGAGAGATCTGAGTTGCCACTGGCAGTAGGAGCT
ATAGGGCTGCTGTCCCTGTTTCTGTTCCCTGGAGGCAGCT
GGAGCATCCCTCTTTTTGTGAAATTAGAAATAGTGTCTTT
CTCCATCTCTTCCCTGACCCTCCCAAGACTTTTTAGGGAA
GTTTTTAAGTTCTTTCCGTAAACCCCACGTGTTCCTTTAG
AAGAGAGTCCTCGGCCGCTTGCTGGGAGCTGGCAGCTGGC
AGCTGTTGTCTGCGAAGGAGGCGGCACACACGGTGCTTTA
GCACCATCTGCAGGCAACCCAGAGATTTGCAAGGAGACAG
GAGAAGCCAGTTTCCTTCTGAGCCAACCTCATCTCATTGC
CTAATAGATCATACTGTTAACGATGTGGGACGACATTTAC
TTAGGCCTCTGCCACACAGAAGCAGGGACTGAGCTGAGAC
ACATTTTGAAGAGAGGGGATTCAGCTGATTTTAAAATTCA
TAATCACGGAGAGTGTAATTTAGTGACTATAGTTTAATGA
GTAAATGTTTAGGATGACCCCAAATTGCATTATTATGCCC
AGTCCAAATTTACATTTGGCTCTGGAAGAGTCACTTAAAC
GTGCTTTCAAAAATTTGGTGCATTGCAAGACACTATCAAC
AGAGTAAAAAGGCAACTCACAGAATGGGAGAAAACATTTG
CTTATCATACATCCAATAAGAGATTGATATCCAGAATATA
TAAATGTATAAAGAACTAAAACTCAACAACAACAACAAAA
AAGCAAAAACAACCCAATTCAAAAGTGGGCAAAGGACTTG
AATGGTTATTTCTCCAAAGAAGATTTATAAATGACCAATA
AGCACGTGATAGGGTATTCAACATCACTATTAGGAAAATC
AAAACTACCGTGAGGTACTACCTCACACATTAGGATGCTA
CTATTTTAAAACAGAAAACAACAAATGTTGGCAAGAATGT
GGAGAAACTGGAACCTCTGTGCATAGTTGGTGAGAATGTA
ACATAGTATCGCTGCTGCAGAAAACAGTATGGCCATTCTT
CAAGAAATTAAGAATAGAATTAACTTGTGATTCAGGAATT
GTATTTCTGAGTATATATCCAAAAGAACTGAAAGTAGGGG
ATGGAAGGGATATTTCTACATTCATGTTTCACAGCAACAT
TATTCATGATGGTGAAAATCATGAGAGCAACCTAAGTGTT
CATTAGTAGATGGACATATAAATGAAGAATGATATGTGCA
TACAATGGAATATTATTCAGCCTTAGAAAGAAGCAATTTC
TGACATGCCATACATCAGTGAATCTTGAGGATATTATTCT
AAGTGAAATAAGATAACCCCAAAAAGACAAATACTTCATG
ATTCCACCTATGTAAAGAATAAGGCCAGTGCACAAAGTTA
TGGCAAAGTTGTCAGTCTTAACATTGTAAATCTTCAAGTG
TGTGTGAAGGGGTGCTCACCTTAGCTCCCTTCTAGCAATT
TTGAGATTCTAAAGTCAAGAAATACATCTCATGTAGTGAA
AGAATTGCTTACCATTATATTGTCACAGAGCCTCATTAGT
AGGAGTAAATTGTTCCTAAAATAATTCCATGACTAATAAA
TTTGGATGCTCATAGAGTAGGTTTTAGTAGTACCTACATA
TAGCTATACTGATGATAATATTAAAATATTAATTATCTAA
AAATTAGTAACTAGCACTTATATCACTTATTATGAGTCAG
GTACTGTTCTAAATGCTTTTCATATATTTCCACACTTAAT
TCACACAACAGCTCTGCTGAAGTAGATCCCATAATTATCC
CCATTTACAGATGGAGAAATTTAGGCAGAAATAGTTTAAG
TAACATATCCAAAGTCACACAGCTAATGTTGGGCCACATT
AAGATTCCAACCTAGGCTTCGGAGTTCACCTTTTAACCCT
GTGCTTGGCCCCGTCACAACTCTTACGTTACCGGAATGCT
CACAGTCTAATAAATATTGGGTAGGGGACTCCTACTAACA
TAGCTATATGTGACAAATAGAAGTCCCTGTGTGTATCCAA
GGTTACTCTTACAACCTCTCTCCGCCAATGCACAACTTTG
CACCAAAATTTCATCATGAGGACTCCTTTTCCGAGCACCC
CAGAATTGAGCAAGACGTGCTAAACTGGCTTCTTCATCCC
CTCACCCCATGTCAGCTTCCCAGCCAAGAGGAGTAAGGAC
AAAGTTGCAAGGCTGCAAGTATAATTTGTCTCGGTTCCTA
TTATTCCTTTCAGGATTATGATGCCAGAGTAGCTTCAGCT
GTTCTGCGGTCTGATTCATGGCCAATACGAGTTCTGACAG
GTCTAACCCAAAGAGTCAGCCAGATAGGACAGGGAGAGCA
AGGGCCACTGTGAGATGTCTGGAAGGCAAGCACAGCTCTA
GAAAAGGCATTAGCTACATTTCCATGGGGTTTTGCTCCTG
GATAAAGCAGGTCACAAGGGAAACCTAGATGTGGAATCTG
CAAAAGGGCAATTAAAATGTTCAGTCTCATCCTTGGTCAG
GCTGTGATTTTAGGGCAGTCATCAAACCTGGGGCTAGTTA
TATAGGAAATATTTATTGAAGCCGGCAATGTGAAAGAGTC
TCCATTAAGTCCGGCCTTTTTGTATATACAGTAGAAGCTT
TGAAGTCAGACAGACATGAGTTTGAATTCCAGCTCTGCCA
GTTTTTATCTATACTACTTTGTATATGCCTCTCATTTAGA
AATTTTTTTTTTTTGATGGAGTCTCGCTCTTTCACCCAGG
CTGGAGTGAAGTGGTGCAATCTCGGTTCACTGCAACCTCC
GCCCCCGGGTTCAAGCAATTCTGCTGCCTCAGCCTCCTGA
GTAGCTGGGATTACAGGCGTCTGCCACCATGTCTGGCTAA
TTTTTGTATTTTTAATAGAGATGGGGTTTAAATGTTCTTA
TTTCTAAATTGGAGATAATAAAACTTCATGCAGGTCACAT
ATAATAGGTCTGAAACATGCTAATTCATTGCCCAGGATGC
TGTAAGCATTCAGAATCTAGGTGTCAGCATCACCACCACA
CATGTATTCCCATTCTTCTAGATGTACGGGGAAGCCCCGT
GGCAGTTTTGTCTTGAGATCATTCAACATATTTATATTTC
TCCCACAGATACTATGATAAGAAATACCAAGTATTCCTGA
AGCTGGTTGAACACCAGAAGGAGTATTTGGCGATCATGAA
TGATGACTGAACAGGGCTTGCAGGTGCTGATGCCAGAAGC
TTCTGTGCCATTGCATTAAAGACTTCTGTCATTTAATCCA
TGTTCAAGACCCTTGAGGTATTGTTTCATCATTTCTGTAT
TGTCTTTCAATAAAGAAAACAAACATGTGCAGCCAGAATT
AGAGTCTTCATTTCAAAATACCACTATTATTTAGTTTCAG
TTTCCATACAGTCTCCATCATAGTAACAGAAGTTTCACTT
AGGGTCATAGGATCTCACATGAGACTAGACCTTGGGGGCC
ATTCAATCCAGGGGAGGCGTGTACATTTTTTTTTTTTTTT
TTTTTTTTTTTTGAGACGGAGTCTCGCTCTATCGCCCAGG
CTGGAGGGCAGTGGAGCGATCTCTGCTCACTGCAAACTCC
GCCTCCCAGGTTCACGCCATTCTCCTGCCTAGCCTCTTGA
GTAGCTGGGACTACAGGTGCCCGCCACCACGCCCGGCTAA
TTTTTTGTATTTTTAGTAGAGACAGGGTTTCACTGTGTTA
GCCAGGATGGTCTCGATCTCCTGACCTCGTGATCCGCCCG
CCTCGGCCTCCCAAAGTGCTGGGATTACAGGCGTGAGCCA
CCGCGCCTGGCCAGGCCTGTACTTTTTAATCAATTAAATG
TCAGCTATTAAATGAAAAACTTACATTACTTTAGGTAGGA
CATCTAATACACAGTCGATCTCTTTTATGGCATTTTCTCC
TCCTATGCAGGATCTAGTCTAGGGTCAGATACCACATTTA
TTTGCAGAATTGTCATTTCACAATCATCATATTAAAGACA
GGTGTAGGCAGGAATCATCGATGGATCCAGGAGGGAATTT
TGAAGAATAACTGGCTATATGCATAATCTTAAAATATCTC
TTCAGAATTTGCTTATTAGTTACAAGAGGAAAAAGAACAT
TAAGTATACAGGGAAGAAATAGGACAACGTCTTGATTAGG
TGATCCACATCAACTTCAGATGGGCAAACGGACATTGTGT
GCCTCCAGATATGAGAAAAGAAACAGCATTTTAATGCAGA
GCCTGAACCGAATCAGAAGGAAACATCAGACAAACCCAAC
ATGGGAGGCATTTTATTTTTTAATGGACTATATTTTTCAA
AAATGTCTATGTCATACTGACAAAGAAAGGCTGTGGGAAG
TTTCCAGATTGAAGGAAACTGAAGAAACCTGATGGCTAAA
AGCTTTTCATGTAGACAAGCACTGGGAAAACCAGCTGTTT
TAGTTGATACCACAGCAGACACACAAACGCACACAGACAT
ACACATACATACATATGTCAACACCCACACATAATTTCAG
ACTCAAGAGTAACTGCTAACATTTTTTTGAGAGCTGTCAT
AGCTCAAATGAGTGTGAGCAGAGGACATGCTAAGACTTCA
GCAAAAGACAGCAGGTAGAGAAGAAAAAGCCAATATAACT
CAGTAAATAAACATCCTCTGGAGTCCTTTGTGCCACGCGT
TGTGGTAAGCACTGGTCTACAGGAATAAATAAGACGTGGC
CCCTGCCTTCAGGAACCTCCCTGTTGAATCCGAGACATAG
ACAAATAAATTGATGACAGCACATTGTGAGAAATGCTACA
ATTAAAAAACAAAGTACCTGCTGCATGGAGCCCATCAGTC
AGAAAAGGAGGAAGGGGAAGGGTGACAGGTGAGATGAAAA
ACAATGTGGTATAACAGCTATGAGCCCTGGCCTGGGATCC
TAGGCCTGGTCTTACCTCTTACTAGATGTGTGACTTGGAG
AAAGGTCCTTAATCTTTGTAAGTCTCAGTTTCTTCATTTT
GAAATGAATAGGTATTGAATATGTTTTTGTTGTTGTTGGG
TTTTTTTTTTTTTTTTTTGAGATGGAGTCTCACTCTGTCG
CTCAGGCTGGAGTGCAGTGGCGCGATCTCTGCTCACTGCA
AGCTTCACCTTCCAGGTTCACGCCATTCTCCTGCCTCAGC
CTCCTGAGTAGCTGGGACTACAGGCACCCGCCACCACGCC
CGGCTAATTTTTTGTATTTTTAGTAGAGATGGGGTTTCAC
CGTGTTAGCCAGGATGTCTCAATCTCCTGACCTTACGATC
CACCCGCCTCAGCCTCCCAAAGTGCTGGGATTACAGGCGT
GAGCCACTACACCTGGCCTGAATAGGTTACTAGTACCTAC
TTTACAGGATTATAATGAGGACTAAAGGAGATAATGCATA
TAAAGCACTCAACTCAATTGCATGGTCCATGCCTGTGTTA
TTACAGGGCTCTGCTCCTAGAAGATGCTCAAAATAGTAAC
TGTAGTAAGCATGGAAAAGGGTGAGCACCCCAGTTATGAA
GGTCAGCTCTGCAATAGCATTCTACAGTATCCAAAGGATA
TAGGGACCTTAGGCATAGCCCCAAGTGAAGGTGGGTGTGT
GTGTCTGATCTAGCTGGCCTAAAAGCAGAAGGAAGCCCAG
TGCATTCATAGACCCTAGCCAGAGGTTGCACTAGGGATAA
AGGAGGATTGGGGATCACTACAGAAGAGGAGTCGGGTATT
GCAGGATCTAAGCAAGATGTCAGGTCTATGGTCAAACAGG
CTTCAGCTGCAAAAGCTGATTATCACTCACTAAGAAACGG
GCAGGCCTGGACCTGCTCACACAAAGCCCTGGTGAATGCA
GTGGTTGTCTGTGGATACAAAAGGCAGATATAAAAGCATG
AATAATTACCAACTATCTGCCAAGTCCTTGTTGTATGTCC
TCTCCAATCCTCCTACAGCACTGTGAGGTAGGCAGCATTA
CCCCCACCTTATAGTTGAGAAAGTTGAGTTTCAGAAAAGA
TAGACAGTTTGCCCAGAGTCAGCAGACAGTAGCAGAGATA
GGATCCAAATCCAGATCTGCCTGGGTATCACCCCATTGGA
ACAGCTGGAGAGGAATCCTGACCACCACCTGCGCTTTAGT
TGCAGTGCTCATGTTGTTGATTGCCAAGCCCCGGGTGCTG
GCCATTCTTTCAAGCAAACTCGTATCCAAACCAAACCTGA
CCTGAGTTCTCACTGCTTTATAGAGAAAGGAAAACACACA
GAAATTAGGCAAAAAAAACATGGCAACACTAGGACACCTT
TGGTATCTCAACAGTGAGGAGCAGCTTGACAGAAAGGAGA
AGGGCTGCAAGACCTTGGGCATGATAGCTAACCTGTCTAA
GCCTCAGTCTTTCCCTCTGTGGTGGGATCATCCTGCTACC
TACCTCCTAGGGTTGGTGGTAAGGATTCAATGAAAGACCT
GTGGATAAAGCCCTTAGCACAACGCCTTTCAGACAATAGG
CACTCTACAAATGTTGTTTCTCCATAGTTCTCTCTGTGCC
TCCTAGCTAGGAGGTTAATCCCTAAGAAAATCATTCTGGT
TCCTACTATAAAGCCACTGTGTTAGGAAAAATATAAATGT
CTATATATAATTCTATTAGAAACCGCGTGTAGCTCAGTAA
TAAAAATTTTAATCACTCCAATACACACCTCCTTGCACTG
AGAAAGGTTTTATTTAATACATGCATGTAAAGTATATTTA
GCTTTGATGAATAAGAATTGCAGTGAAGCCAGAGTGGTTT
GTGAGATTTTTGTTTTGTTGCCTACTGAAAGCTTTTCTTT
CAAGTTAAAGCCAAACTTGCTTAGCAAATCATTTTGCCAA
GGAACGCATTACAGGTTTTAAATTTTGACCAAAAATACTT
CCCATATGTGAAGAACATAAATGTGGCTTTCAAAAGAGCC
AAAGAGAACAAAAGCTGGGGGAGGTGAGGAAGAAAAGACA
AGAATGACAGAATGCAGTGGCATGTTGCAGAGCTACAGTA
AACTACAGGACCCGATGCCACAGTGAGCTGGAGTCCCAAT
GAGGCATCCAGAAGGGATGCCCTCTTTTGTGAAGATCAAG
ACTGGGCATTTCATCTTTATATTCAGAGCATAATCTGTGT
TGTTGCCAGTTGCACTGGGGAGTATAAGTTCCAAGAGGAG
CAGTAAAAATATTGTAAGGCAACTCTGGAAACGCCCAGCT
TTAAGAATGTACCAAATCAGCATGTGAGTTAACAAGCTAG
AGTGCTTAGGTTTTAATATCAACATGATATGCTATTTCTC
CCAGGCCTGAGGATAATCAAGTTCTTTAGATTTACTTACC
TGTTGTTGTTGTTTTTTTTTTCCCCCTGGCCACTGGCCTG
TGAGCTCTTGGAGGGCTCAGAGTATCTTATAGCCTGTTCT
CTGCACCCAAACAGTTCTTGGCACATAATGGGTATTCCGT
AAGTGGATAAATACACAAACATAAGATGTTTTTCTGCAAA
AAAAAAAAAAAAGAAAAGAAAAAAACACTGGTAGAACTAA
AAAAACTCACTTTCAGGTCAATGTTCTGTACGTGTTAATA
TGCCTTAATTTAAGCAACTGTCAAATGCTTTAAAATGTGT
TTTGGTCACTAAGGATTTTTAAAAATCATGCCTTATACCT
AACAACTTGCTTTTTTAGTTTTTTATTGCACATACATACA
CACATGCATAACCACACAACTTCATTTTGGGTTGTAGCTC
AAGCTGAGAACCTTTTGCAAATTTTCCATGTTGTTACAGA
CTATTTCCTGTATGATATCCTATGGGAAGCCAGAGGTGTT
GTAATCCAGAAACACCCATTGTTCACCAGGACTGCAGGAC
ACATGCTTTCAGAATTCAAGGGCGTAGTTACAAATAATTA
CCATCAAGAATTTAAAATGAAGGACATCGTTGCTAAACAA
GAAACTAATGACTGAGTGGAGCTGTGTAATGTAATTATAC
TTAAGATGGGACTTCTGACGAATCACAGAAGAATCTTTGT
GCTGTCTCATGTCTCCATAAATACACTTAACTGCTATTGA
CAGTAATAGGAGGGAGTCTTGAATATGAAAAGCTTTTTTT
ATCCTTTTATGATTCCTAGAGGGAAAACTTAAAAGAACAA
TTATGTTTTTTAAAAAAGATGTTTCTCCCAGTACTTCTGA
ATATTTGACAATCCTATAAAATTTGCAAAACTAAAGTAAC
TTTAAAAGCAAAGACTTCTGCTAATAAATCTCAACTTCTC
AATTTAGCATTAACTTGCCCATTAATTTTGTGGTCAAGTT
TCATTATGCACAGAAAATCATTTAAAACTACATTTAGCAT
AAATGTTTCTAAAGACCTAATTTTTATTTAAGTCCTGCCT
TAAGCCATGATTAGAAGTGCTTCCTTATTAAAATCTAGAG
TGAGCCTGCCTCCCTACTGCATAATTGTAAACACATTTGA
AATATAAAATGATTTATTTATTAGTGTCTGTTATTTCGGC
AAAATCAATAGGGATGCCTTCCATTTGAATACTTCTTTAC
AGTTTCCCTATTGATTGCACATACATTATCTCATCTGCCC
CTTATAATAAATTGGTGGGGTAGGCCTGACAAAGTGGGAT
CTCAGTTTACAAATACCCAAACCACATCTCCTCGAGTTTA
AGTGACTGGTCCAAGATTGTGTAGCTGGAACACAGATGCA
GAACCACTCCGCTGCTTCTTCCTAAATAAATTAAATTACC
TTATTTGTGCAACAGCAGATGATTCATTAGTTTCCTAATT
ACTCTCTCTTCCCTGCTTCCCTTCATTAACATGATGTATA
AATATCTAGGAGGCCCCTTTTGAAACTCATTGGTTGGTCA
AATTACTGAATTATTTCTATTGGCAAGCAAAGGCAAAGTG
ACAAAGCCTTGAGCCATGGAATCATTGAGTCCTGTATTCA
AATCACAGCTTCATTACTTACTACTTTACACAGTTTATGA
ATTCATCCATACCAGTTAACCTGTTAGTCTTTGTTTCTTG
TCTATCAAGTGGGAGAAAATCAAATCTGCCTCATGGTTAA
TGTGAGGATTAAATGGGATAATATGCAAAGTGCCTGGCAT
AGTACCTGACATAAAGTAGAAGTGTAACAAATATCAATTT
TTCTCCTCAACTAATTCATATTTATTATATAGGACTTCTA
GAAGTATGGCTTCCAGTCAAGTTGGACAACTTTATATCCA
GTTTCTACAGGTAAACGTCTGTGTTCCATCAACAACACCA
ACCGTTACTGAGCTCTTATTACGTCAAGAGTGCTGGAATG
GTCCCTGTTGCATGGCGCATACAGGGGCCAGCATTGGGTT
GAAGAGAGAGGGAACATATATAAAGAACTGAGAACCATGG
AAATCTTGTGTCAGTGGCCCATTGACTGCCACCATTGACA
GGTGTGTGTGGAAAGGCTCATGTGGAAATAATGAAGGCTG
AAACATGTCCAGCCCCGCCTTTCTCAGCTCTGCTAAGCTA
AGCTGCAGGTACTCAAAGTCTTTTGTCAGCAGCTTCAGCT
TTATTCCACCTAGAGGAAACCTAGCCTGAGGCAGGCAGTA
CGGAACATGCAGTTCAGACCAGCCTCAACCCTTCCCAGCC
AGTAGGACTGGAATTCGTCTTTCTGCCATGAAGCCCCGAG
CACCTGGGGCCACACCAAATGGCAGCTTTCTCTCCGAAAG
TACGAACATGTTTGCGCAGGCTTGTTTGAACCCCTTGATA
CTGCCACACTATCCTTACACTAGGCACAAAGAAAAGTAAA
TATTGATTCTTCTCCCTTGGTTTGCTGCATTATTTCTAAG
CCATTTGTCACAGTGTATTCCTCACATTACATTTCATTCT
GTTTGAAACCCTCCCAGACTCAGCCTCATGTACTTATTTC
ATTTCTGGCTCACCACTTCCTTCAAATTTGACTTTTGAAA
CTATCTCTGGGTAGAACCTTGGCTCTCCTTTAAGCATAGG
TTAAATTTGCCTTCATGCTAGTCTGACTTATAAGTCATTT
CTCCCATCCCGTCCGGCCCCAGAAAGCCCTATCTCAAGTT
AAACCATATGGAAGGCTTATCTACCTACACCCAGCAAAGA
ACTGACCCATACATATCTGATTTGCCCTCCAGTTTCCCTG
CTAGGGCCAAATGTTATGTGAAAGGCTACCTAGATGAAAT
CCTGATACGTTATCTAGCTTTTATCAGCTATCTCCCCCAA
GGGCCAAATCCAGTTCCCTATAATTCTCCGGCCACCAACT
TGGGCCTTGTTTTAACCCAGGCAGACCTCCCAGAGAAAAA
TCCAAGAGCCTTAAACCATACTTTGTGTTTAGAAACTTCT
ATGCCAACCACTCTTGATGTGAGTGCCAGCTATTGAAGAT
GTTCTCTGAATGCTTCCTGATCCATGGCATGAGATAGTAT
TTCATTCTCTGGTCTCCTTGTGGTTGAAGGATCTTGTGAC
CAATCTGTTTAATGAGCTGTGAGAAATTATGTGTGTTATT
TCTGGACCAAGTCTTTGATTGTCAGTGTGAGAATCCTCAG
AGCTTTTTCTCCTACACAACAACCAGCAAATGTTCCACGT
GGGGATTCTCCCTCAGCCTGGGTTCCAGAGAGAGGATGGC
TGTGAGCAGAGCCCCTAACCAGTGCACAATGAACATGTGG
CTTGATGAGACATACACTTTTGTTTGTTGAAAACACTGAG
GTTTTACGTTTGTTTCTTGCCTCAGCATAATCTATCCTAT
CCTAACTGATGTACCTCATGCCATGAGGGCCACACTGACC
TATATGGAGGCTAAATTTGCTATGATCAGAACAGCTGGCT
CAGTCTTGCTTGGGGCAAAACTTGCAGTTAAGTGGATCCC
TGTCGTCCCAACTCTAAACAACTCCATCATGCTCCCTTTC
CTGACTAGCATGTGTTGGGCTTCCCATCTCACAAGAAGTC
AGGAGAGCACTCTCTTATTCTATGCTAGGGTTTCCCAAGA
GAAGGTGTATTAGTGGGAATGGTGTTTAGGTGCAAGTAAT
AATAACCCATCTGACAGCTAAATTAATATGATAAGATAGT
TGTTATTTACAGGGACAGGCACCCATCAAGTCGACTTGTG
GATTCAACAGTTCCATCAAAGAGTCAAGCCCTTTTTATCT
TCCTATTCCTCCAGTCTCCATCAGCTAGCTATTGACCTCA
GGTTTGTTACTTCTCATTACAAGACGCTGTCATCTCTAAA
GGCATCTTATTTTCACAGCATCCAAAACATGAGAATCTTC
TCTCTATGCCATCCTTTTTGTTGTTGTTTTTCCTGATCAA
GGAAGAGCCTCCCAGCAGACTTCTCCTTAGATTTCATTGG
CCAGATTCTGCATCACGCTCCAGCCACTATGGATTGCTAA
AACTGGCATAGAGAACTCATGATGCCTTCCCCGGGACTGG
GCATATTGCTGTTCCAATGAAATCATGGTTCTGTTAAACA
CGGAGGGAGGGAATGGCTTTTGTGTAAGCAGCTAGCACTA
TTTACCAAAATAACACTAGATTTCATTTTTAAAACAGAGC
CAAGGCCAACTAAGTTTGGGAAACACTGAGTTAAATATGT
CTTGTTACTACAGAATGTCTTATACTAATCTTGTAATATA
CTCATGTGCATTGTGAGCTTCCTAGAGAAAAATTACCTGT
GAAGCATTTGCCAGACTTACTCCTTTAGAAAAGTTTTTTT
TACAAAGCATTTCATTGCACATAATGGAACAAGCACAGTA
TTTTGAAGGCTAATTAACCAAATTATCATGTTTTCACCTG
AGTCGTATAGATGTTTTTCTTTCATGTTATCTGTTGGAAG
GTTTATTCAGCAAATTGATAGCTCCTATTATTAAAAATTT
GGCTGTCTAATTACAGAATTAAAATGATATTCACTAGTAT
ATAAATTATTGCCTTATGAGCGAATGTTGCTAATTATCAA
TGTTTAAACTAGTCATTAGAAATAGGCTCAAAAAGACCTC
TACTTGGAAATATAAGAAGTTTCACCTGAAAGTTGTCCCT
TCAGTTAAATTAAATTGTAGCTCCAGACCATGGGTCAAAC
TAATGGGATAGCAAGTGTCACATTAACTAATTATTAACTA
GTAACACAATCATGCATTTCTTTGTTACATTTTTAAGTTT
AGTATTTCCATCCATTCTAACCTTGAAGTTTTCCTTCTCT
ATTCTATATTCCAGGTAGGAAACTCCCTAGTAATACATAT
CAGGCCAAGAATATCATGCCTCTCCAACTTACTTCCCCTC
CTTGTGCACACCCTAATCCTAAACCATACATACAACACAG
ACAACCTTAACATATTATTAGGTCTTTCGCTAAAAAGAGT
AAAAAGTTATTTCCTTAGATCAAGCAAATACTAAAGGATA
GTGTAGCTAACATTAGCTATTTTGTGACATGTGGAGTTCA
TAATACTAAATGTCATGAGTTCCATTAAAGTTGTGCTGAT
TTAAATTTCAACCTTGTATAGATATTTTAATATCATTTTG
ACAATATACTTCTAAGCTGTTTATTTACTTTAATGGTTTT
GTAAGAAGTTTCTGCATACACTACAAGATAAAAACTTGTT
ACAATTAAAAAGGATTTGAAGAAACCATGAAGTTATTTTA
ACAGTAAACATGTTTATTTTTTGTACAAATGCGCATTTTC
CTTTTTTACATCTACATAGTAATTTTTAAAGTATAATTTC
TGAAACATATGGCTTAGCTGTTCTACACAGGTGCTACATA
GAGCTGGAGAACATATTGTGCTTATATGTATTCAAACATG
TTTCAATCCTACTCTTTTTACAATAAACATTTCATCGACT
TCCTGCTATTTATACCAGGAACATGTATTTGGCCTTGATT
TCACCTGCTCTTTTTGTAGAGAGACTTACAAAGAGACTCT
GGGAGGTTATGGAATCTACAGGAAATAAATACAATGTTGA
TTTTGTTACAAGGTGATTGAGTTGTTAAGGAAGTAGTTAA
GAAAATAAACCTTTACGACTGTAAGTGTAGAACGAGATAA
CAATGTGTTACTCTTTTCGTTTTTTTCTGATTATTTTACT
CTCCCCAAAACCGTTTTACATTTATACAAAAACTTAACTC
ATGTTTAAAAAATATTGTTTCTCATACTATAACCACAACT
CTAGTTTTAAGAATAAACAGTTAACATACCAACAGGAATA
ACTAATAATAGTAGTTAACAGTGGATAAGTGCTCACCATG
GGCAGGCTCTGGTCTATGCCTGATCCCACTTAATCTTCGT
AACAAACGGAAATGATCAGCAGCACTGTTATTTATATTTT
ACAGATGAGGAAAACGAAGCACAGAGCAATTAAATAACTT
GCCCAAGATCACCTAAGATGTCTGGCTGAAGTTCTTAACC
ATTACCTTACACTAATCAACAGCAACAATAATAATAACCA
CCTTTCTAGGATGCAAATTGTTCCAAGAACTTTCATTATT
TCATTACATCTCCATAGCCCCAAGAGTAAATAATATCCTG
TTATATTGAAGAAGAAACTGAGGTACCAAGACATGAAATT
ACTTGCTCAAGGTCACACACTGGTAAGTGGCATTAAACCA
CCTCCTATGAGTGTCAAAAGATAATTGGGGCTGAGGTGGA
GCTGAGATTTTAAAAATATCAGTGGTAGGAGACAGACGAT
GTGATGCCCCATTTAAACTACATGGCAGTGGTGTCCTATG
ACTAGGAGAGGAGAGGCGGGAAAAGCTGAGGTCTCATGAA
ATAAAAATCAAAACAAAAAGAATGCTTGGTGATGCTATTA
GTATATAGTCTCCTTTCGACACTTAAAAATGCTCAGAAAG
AGTGAAGATTTACTGCTGGGGGGCGGGGAGCGGCTATGTT
TTTAACTCTTTATACTCCAGACACGAGCTGCACTGCTATA
CAGTCAGCAAACGTTTTTTAGGAAAGGGCTAGATAGTAAA
TATGTTTTGGCCTTTCATATTATTTGATCTCATTCACTAC
TGCTTAACTTTGCCATTGTAACAAGAAGGCAGACACAGAC
AATATGTAAATGAATGGGCAGTGCTGTGTTCCAATAAAGC
CTTATTTACAAAAATAGGTGGTCCTGCAATGTGGCGTGCA
GGCTGTAGTGTGCCAGCCTCTGCTCTGGCATCTGGGGTGG
TGGCTTTGGGAGTATTGAGCACCAGACCCCTAAGTGCAGT
CATTGGCATTCTCATAAGTGTAGTGCAAACAGCATGGCAG
TGGGGAAGTTCCTTTTAGTAGCTTTCGGGGCACTAGATAT
TAACCAGATGGAAAGGAGCGCCACTTTGGGAATTATAATG
TTTTACAACTCCCAAATAAATGTATGATTTGAAGCAGAAG
ACTCAGTAATAATGGAGTTTGGCACTTATAATGAATGACC
AAGCGAACATTATATTTTTATCTCCAGACAGAAGACACAT
GTGGATTTAACTGTCCCAAGCTCTCTTTCAATTCTCCATC
AATTTTCTGCCCTTGGTTTTTTTCTTTTTTCCTTTTTAAA
ATAAGTTTAACATACGTATCAGTCAGTCTGAACTTGATGT
GGTATATTCATTAAATGGTTTCATTTTTCTCCTTTCACAG
CCCTCAACTCTGTGATGTCAAAATTCCCTCCCCCATAGGT
AACAGATCCTATCTGACTACTTTTCATTATTAAAGGTACA
GTATACTTAAATTTATACTAAGTTGTGGCATAACTACAAA
GAAAATAATTACTTCAGTTTTCAAAACTGTACTTTTATCT
TCCCATACCTCATAGGATATATACCAAGGATACAATTAAA
TACATTTAATAATATTATTCTTAGTAATAATATTAGTATT
CATATTTTAAAAATATACTAGGATATATTTTTCATAAAGC
AAATGTTTACATCTTTAGAAATCAAGATTTTTAGCCTGAA
ATAAAAGGCATACAAATATAAAAAGTTAAAACACTATAAT
CTTTAATTTGAATAGGAAATAACAGTATCAATTTTTGTTG
TTTTTTTCTTTGTAAAATTGCTGGCTCTTTTCACCAAGAA
TACATAGAAGCATTGACAGGCCAATATCAATTAGCAATCA
AAGGGTAAAGATGTTAGTGTCTAAATACCAAAAAAATCGA
GTTCCCTTGTAGAAACTGCCAGCACCATATTGAAGACAAG
AAGTGTACAAGATAAGCCTGGGACATCTCATTGTAAGTGA
GAGCAAAGAAGCTATCAAAGACTATTGCATCACACTAAGA
TAACATTAGGGCCAAGTTGAAGGATCTTCCACTGACCAAA
GGCAGACAATTTTGTATCAAAAAACTATGACTACAATGGA
TAAATTAATGCGTGTGCTTATATATGTATAAACATTCATG
ACTGGTCCCTAAATATCAACATAATTTATACTTACCCACT
AGATAATTCTGCAACATACTGCTCATCAGATTATATATTC
TGCAAATATGTTCAGCCAAATCCTTCCACCTGCATCTAAA
TTTACAGTGATATCAAACTATAATTTTCTTTAGAGGAATC
CATGTTCCTCACCAGAAAGGAAGAATAAAAGGCAGTTTTC
TCAAATTTGAAGAGCACAAGGAATCATAATAGTTGCCATC
CAAGTTTAGATCCATAGTCCCTCTAACCTAAGGATTCTCA
CCCCTAGCTGCATATTGGAATCACCCGGCATTGGTATGTT
TGAAAAGCTCCGCAAGTGATTCTAACATGCAGGTGACGTT
AAAAAAACACTAAATCTGATGATGGCTTTAACCTCATGCT
ACCTGTGGGAGGAGGCCCTGGGGAACAGGAATGAGCGGGA
ACATCCTTCAGGAAATGCACCTAAAAACACCATCACCAAC
CATAGCAAGTCATGGAATGCCAGACAGACCAGATCAGACC
CTACTACTTATTTAATCTCCTAAAGAAACACTGTAAGGAA
TATACTGTTATCCTCATTTTTGTAGATGAATACTCTGTTA
TTTATTTAACCAAGATGTTAAATAAATTACCAGTCGTCTC
AGAGCCAGTAAATAGTGAAGCCAGGACTCGTACTAGGTCT
GCACAAATGCAAAATCCATGCTCTTCACCATGCTGCATGC
CAGGTACATATTCTTCCTGACTCTTAGCTAAGAACAGGCT
ACTGTGTAGGTTGAGCAGATAACTGTTCAGTATCAGCCTG
TGGTGATGCATTTTTCATTACTCTTCGTCAAACAGCCACC
TCTGGCGACGTGCATACTGCCAAGGCTGCTTTTACAGGAG
AGGTGTAGAAGGCAGAGGTGATTGAGACTTACTTGAGAGT
ACTGCAAATGACTACTGGTTGTCAGAACCATTACCTAATG
TTAGTATTTTAAAATAAACTACAAATTGTAAGGGAAGGGA
TCAATATTTTATGACTACAAAATACTACTTTCAGTAGAGA
ATCTAGAATTTCTATAAAGGAATTGCTTAGGGGACTTAAT
ATGGTGGAAAGGAGAAGCTAGCCAACTTGTTATAAAACTG
CTTTTACGAAGCCCTTTCCATAGGAAATGTGAACTGTTTA
GATCAGAGAATTGAGAGGTAAAGTCAGCAGAAATTGTGGA
GGAACTAAAGCCCCCACACTTAATCTACTTCTTGTCACTG
CTACTGTCCCTCAGACAGGCAAAGATGGTTATGTAACCAT
CTGATTGGGGTTGAAAGGAATGAATTGGCTCCTCTGCAAG
CTATAATTTGTGATTGTAATTAAATATTACCATTCTTTAC
TTTTAAAAGACATCTCTTGGTATAAAAAAATTATGATTAC
AGTGGATTAATAAATATGTGTGTATGTATCCATGAGTAGT
CCTTAAATATGAACATATTTAATTTATACATATCCATTAG
ATAACTCTGCAAGACACTAGTCATCAAATCATATATTCTG
CAAATATATTCAGCCAAATCCTTCCACCCTGCATCTAAAT
CTAGGGTGGCATCTTCCCATACACCTTCACCTCTTCCACT
CTTGGAGTCTAGGTTCTTACCACATCTAACAGCTTCTTGG
CTAGCCTTTTTGCCTCCATCCCTCTGCCTGACTATTGCTG
CCAGTCTCATCTTAGACTTGCCAATCCCATCTTTCATTTG
GTCTCCTATATTTTAAGGATAAAATCAAGTAAGAGGAGGT
CCCTGGGTATGTGCTAAGTGGGTGTGCGGAAGTAGAGTCC
TACCTCACTGTGGTGGAAGCAAAAGAAGCTGAAAAATAAA
TGCTGGAATTATACCTGCAAGGGATACTGAGGTCAAAGGC
AAGACAGCTGGCCAAGCCAGATTGTTCTTCCAATGGGCCA
GGTGAGCAATGGATGTAAGGTATGGAGCCCAGGTGAGGAA
GACAGAAAGCAAGAACTCAAGTGAGAGGTAGTTCATATGG
CTGCCTCACTATCATCATCCAGACAAAATGCTGACGATAG
TAATGTCTTTTTGTATGAAGTCCAGCGAGTATGCCAGGTG
TACTTAAAGGGGCTGGAGTAATGTGGATACCCCTGACTCC
AATACTTGGCACACTTAGGCAGAAGGAGCTCTTCAGCCCA
CATAACCCCCAATGGATGTGACACTGGTTCTGGCTGTTGC
ATCGCTGAGATTCCAGGACCTTCTCCTCCCATCAGATCTT
TCCCTTCCATCAGATCCAGTTCTGTCCAGGACTCTCCATA
AGGCAGTGGTGCATGATATACGCCTAAACGGGCTCTCATC
AGCACCTCCTCCTTCTAAGCTTTCCAATGCTCTGAAGCCC
AGGCCAGGTCACAGCACCCTGACCCTATAACCAGCAATTA
GGAAAGCAGCCAGCATTTCTGTCTGTGGTAGCATTGATAA
ATCTTTTCCCCTGAGTTTAAGTCAGGCTGGAAGACAGTGA
ATTCCATCGTGCCTTTTGTTTCTGTCAGAGTCAAAGCAGG
AAATAGCTGCCAGCTGAGTATTCATAACAGGGATTTTAAA
ACTGGGAATTAATTACACAGAAGTGGAGGAACTGAGCGCT
AAGCATGGGGTAGTGAGGCAACCCAGAGAATCATAACTGA
AGGGAACCACTAAGACCCTAGGCCAGAGGGACAGAGGAGG
AGGCAGTGTTACTGGCCCCCAGGCGAAGCTGGCACCCTGG
CAGGACTGTTCTGGAGATGGCGCTGCTGTGGAGTTGCTGC
CCAAGACAGAGAGGGAGGGGAGAAATATTCCAGCTTCTCC
CCTCTTCCCTCCTTCTAGTGTCCCACCAGTGCCTCCCACT
GGCCAAATATGCAGAATTCAAGGGTCAGTCCCCTGAAATA
CAGAGCAGAGCAGGAGAAAGTGAAGAACCAATTTGAAGGC
AATATGCCCAGGAGAGACCAATTGCCCTTGTTTGTCAACC
TTCACCACTGCTCCAAACACAAAGCCCTCATACACACTTC
CATAACAGTATCACTCCTGGGTTACATGCCACACAATTTT
TCCTTATCCTTCTGCCATCCTTGTGCCAACCCACCAGCTA
TGCCTTACAGAGCCTCCATTCCACGGTAAACAAACTACTC
TATATCCTGCCTGTTCTTCAGATATTCTCTCTGACTTGAA
TTCACACTTAGCAAAAAGCCCTGAATCATTTATTCACTCA
TTCAACAATGACATTTTAAATGGAAATTATACCCATAATA
ACTAACCTTGCATTGTTGTATGTGTTTTATATAAATTAAG
CCCTCCAATTCTCGCAACAACCTTATGCCCCTTCTATAGA
TGAGGAAACTGAGACAAGAAGTCCTTGAGAAACTTGCCAG
TCACATAGTTTATAAATAGCAGGGCCAGGAATCAAACATG
CATCCAGCCTCCAGAAGCCAAAGTTTTACCCACCATATAT
CACTGTTCCAAAAATGGATATACAGTAGAGAGCAACACAG
AGATCATCCCTGCAAATAAAGTTTAGTAGAAGACATTTTT
AAATTTTCATTTTGTAATAATTTTAGTTTTACAGAAGACT
TGCAAACAATACAGAGAGTTCCATATACCCTTCACATTGC
TTCCCCTAATGTTAACGTCTCACACAACCATACAGTATTT
ATCAATACTAAGAAACTTTCATTGGTACAATGCTACTAAC
TAAATTACAAACTCTAACCAAATTTCACCAATTTTTTGAT
TAATGTTTTCCTTTTCCAGGATCCAATCCAGGGCACCATG
TTGCATTGAATCATCATATCTCCTTAGTTTCTCAGACTTT
CTTTGTTTTTTGTGACCTTGACACCTTTGTAAATTATTAA
TTAGGGCCAGGCCTGGTGGCTCACGCCTGTTATCTCAGCA
CTTTGGGAGGCTGAGGTGGGTGGATCACCTGAGGTCAGGA
GTTTGAGACCAGCCTGGCCAACATGGTGAAACCCTGTTTC
TATTAAAAATACAAAAATTAGCTGGGCGTGGTGGCGGGCA
CCTGTAATCCCAGCTACTAGGGAGGCTGAGGAGGAGAATT
ACTTGAACCCAGGAGGCGGAGGTTGCAGTGAACCAAGATC
ACACCATTGCACTCCAGCCTGGGTGACAAGAGCGAAACAC
CATCTCAAAAAAAAAAAAAAAAAAAAAAAGGATTGGTTAG
GCATTTTATACAAAGTTCCCCCATTTGGATTTGTCTGATG
TGTTCGTATAAGTAGACTAGGGTTCTGGATATTTTGGACA
AATGACATAGTGGCAAAGTGCCCTTCTCACCACATCACAT
CAAGGATACAAGCTATAAACATGAGCTATCATTGATGATG
TTAACCTTATTAATTTAGCTAAGGTGATATATGGCAGATT
TCTCTGCTGTAAAGTTTCTATCTTTCCCTTTTCATATTCT
GTTAGAAGTGAGTACTAAATCCAGCCCTCACAAGGGAGGC
AGTGTTAAGCTCCACCTCGTGGAGGAGGCAGCAACTACCT
TTATCATTTGGAATTCGGCAGGAAATATTTGTCCTTTCTC
CTCCATTTATTTATTTATTCAATCATTTATCAATCAGTAA
ACATTCGTGAATATTCATTTTATTTTTTAGGTTATATTCC
AATACTGTCATTTATTTTGTTTCCCTAACTGGGGCAACAA
GTTAGAGCTCCCACTGCCTAGCTTTGACCAATGGGAGCTT
TTTCAGGTTGACTACTATGCCCTTTTCACATGTTCCCATT
TTGTTGAGCCCTTCCTTGCATTCTGTCACTACAAAATGCC
CCAGGCTTATCTTGGATTTTCCCACCCCTGCCCTAGAACC
AGCCATTTCTCCAAAGAACACTGGTTCCTTTTATTGGAGA
ATGGTATCAGTAACCAAGATCTGGGTGCCAGAAGTGCTTC
TAGTTTCTCTCAGTGGAAAAAGATAGAAAATACATGTATG
TATATATACTAACCCATGTATATACACATAAAAAGACTTC
GAATAAATAAAAGCACAAATGGGTTGTTATAAATGCTATG
AAGGAAAATACCAGACTCTTTATAAAAGGGTTATAGATAT
GATTTAATACAAATGGGGTTAGGTAGAAGTCAAGATGGGT
CTTCTCTGCAGTGAAATACTTAAGGTGAAATCTATTCAAT
GACTAGGAGTTAGCCAAGTGAAAGGGCGGAGAGACAGCAT
TACAGGTAGAAAAACCATCATTTTAAAGAACACTAAATAG
CAAGTGCTCAAAATGTTTGAAGAGTTGGATGAAGTCCATT
GTGGTGAGAGTGGAATGATCCAGGGGATATGTGACCACAA
GGGTGCCAAGGCAAGGCTGGATCACATAAGGCCTTGAAGG
CCATGATAAGGAGTTCAGATATTGTCATTAGTGTAATGGA
ATGCCACTGAAGGGTTTTTAAAAGAGGAGGGAGGTGCATT
CTACTTCACATAGCGTTGTAGAATCATGTGAAGTGGAAAC
CTCCTCAATTTCCTCAGCTCCTCAATCCCCACCCCACCAC
CCACCCATAAGCTTTTCCCTGCAGGCACCCATCTCCAAGA
AGCTTTACAGTTGGCCACCTCACTCTGGTCCACACTAGAG
TCTTATCTTTCTGGTCTTTGGATTTCACCAGGCCACAACT
ATAAAATGACTTATATGAAAAATACTTGTATATTTTTATT
ATAAAATTTGCTGTCATTTACATTATTTGTTCATTCACTC
AGTCTTTTCTAGGAACTATATCTGATGCCTCCCAGAACTC
CAGGATCTACTAAATATTAACAGTGTTTCCCTCTATTCCT
CAGCTGCCAAGGAGCTCATGACTACATTTAATATACACAC
AATTGTATTTTCCTCAGCTATGAAATCATGATAAAATAGT
TCTCGCCTTCCCCTTCATTGATTAGTTGCCTTTATAGTAT
GCTAGAATTATTTTACTATGCCAGTACTTTTATTGTAAGC
TAATTGAAGATGTTTTTGAAATTAGAACAGTTTTACCATT
TTTAAAAATTAGCAGCAGAAAAAAAAAGAAGTATTTTCTG
CCACTTCATAAATTGCTTTTCTCTTTAACACCAGTAACAG
CCTCAGCATGAGGATTCTGGTGACAAGGAACCCCTGAGGT
TGCTCTGTTTTTTTTCTGAACAGCTCTAATTACTGTAAAG
TTATTAAATGTTTATTGATTGTAGAACCAAATGAATAAAC
AATGGTCTGTTGTTCAAAAAAGTTCAATACACATTAAGAA
AACAATTTGTTTATTAAAAGCATGGATTTTTAAAAGCATG
GATCAAATATAAAGATAAAAATAGAAGGGCTTTATACAAT
ATGTAAAGTAGTACTATTAGAATGCAATAAAGACAAATAA
TTATCCCCAGAGGAACACTATTACAGGCGGGCTTGATAAT
GGTTTATTTTTTCTTTCCTTTTGTGATAATTATTCACTCA
TCGGTACTAAGGGATGCTGACAGTTCACTAACAACATGAT
TGCTTTTGCTTCACATATTCTGTGCTTTCCTCTCATTTTA
GTCCTAAGACAAATTTTTCAATTATTTTCAGGTGCTAAAT
TTATTTTACTAGTGTCTATTCTACGTAGATATATGATTCT
CTAATTTTAATAAAATTAGAGCAATTTTATTTTGATATTT
TAGAAATATACTGAATGCCATTTAAAATGTTAAGGAATTC
TTAGTTTTTTCACCGTACATAAATAATTTAAGTTTGGAAG
TGAAGTCAGAATAGACTTGAGACTTAGACACCCAAGACTT
GGATCTGAAATGCAGCCATACCACATAATAGCTGTGTGTG
AACTTCGACAAATTAATTAATCCCTTTGGGTCGCTCTTTT
TTTCAATTTTAAGGTAGAGTTGGTGGTAATCACTTCTCTA
CCCAACTCACTGCATTCTTATGAGGTTCAGATGAAACAAT
GGCTTTGCACACCATGAAGTTCTTGTCAAATATCGGTAAT
AGTATATGTATTCACTTAGCTCAAAAACATTTGTCAAACA
CCCACTCTATGCTCGGCACTGTGCTCATGCCAGAAATGTG
CAAACGTTTGAATAGAAGATTATGAAGATGATTATGTCAC
TGTTTCATAGGTTTAAAATGTACATATCTTACACCAACGT
AACAACAGGAATATATAATACAATTACGATATTTCTTTGC
ATTAAGGCTTTTGATTATATTTTGCTCATTTTAGAAGTAA
TAACTTTATTCTAACTTTGTCATAGATATTATATGCTGAA
TGTAACTAATTAAACAACGTAGTTGAAAATCCTGTAAACA
GGATACAATATATAATTCTATTATTTCTATTTAGAAAAGT
CAGAAACTGGTGAATTGTTTTCTTTGAGACAGGGTCTCAC
TCTGTTGCCCTGGCTGGAGTGCAATGGCATGATCATGGCT
CACAGCAGCTTCAAACTGCTGGCCTCAAGCAATCCTCCTG
CCTTGGCCTCCCAAAGTACTGGGATTATAAGCATGGGCCA
CCATGCCCAACTTAATTTTATTTAACCAGTGAATTCCAAC
AGGTTTTATGTTTAGTTCCCAGTGTTGTCTCTTATTGATT
CTTCTTATTTTGAACTGACAGTGGGCCCAGACAGAGTTTT
AATATAAATTGTCATGGGGAAACACTCTTGAGATCTTCTG
TGTCCTCTGTTTTTCAAGAGTTTGTTTCAGAGTCAAGCAG
AAACAACGGTATGGACTCTAAGAGCAAGAGAAATGTGTGC
TATGGTTACAAGGGCAGCAACAAAATATAATTACTACAGG
GGCAGCAAGAGGCAACAAGATAATAGGCTGAGCTCAATCA
TTCAAAAAATACGAAATGAGCATTTACCAGTGTACTTTGC
TAGTGACAGGGAATACAGTAGTTAATGCAGAGCTGATACT
CACTTCATGGAGTTTAGAGAAGCAAAGAAGAGTTCAGAAA
AGTTAGGGTGAGTCTTTTTTTATTTTTATTTTTACAGACA
GTGTCTCACTCTGTCACCCCGGCTGGAGTGCAATGGTGCA
GTTAAAGCTCGCTGCAGCCTTGATCTCCCAGGTTCATGCA
ATCCTCCTGCTTCCGCCTCCCAAGTAGCTGGGACCACAGG
CACAGGCCACCACACCTGGCTAATCCTTAAATTTTTTTGC
ACAGACGGGGTCTCACTATGTTGCCCAGGCTGGTCTTGAA
CTCCTGGGCTCAAGCAATAATCCTGCCTCAGCCTCCCAAA
GTAGTGAGATTACAGGCATGAGCCACTGTGCCCCAAAAGT
CTTCTAAGCAGAGAAAATAGCACCTGGGAGGGCCTTGGAA
GTAAGAAGTATGGTGCCTTCAAATTCCTCCTGGAGCACAG
AGGACATTTACTGAAGTGTTCTGTATATCTTTGTATTCCT
CACAATATCTGGAATGGGTTGTCCACAGATATCTTTGAAT
CTATAATAAATGGTGAACACCAGTGAGCATGGCACCATTG
GGTCTGCCAGTCCTCCTGGAGCATGTCTGGTTCTGAATGT
CAGAACATGAATATTTTCATTGGGAAAATGTGAGTCTTGA
TAGTACTACACAGGATGATATGGAAATATAATGAAGTGAT
AAAGGAGCAAACTTTAAAATGTAAAAACATCTTCAAATGT
TTGTTGTTCATCTTTGAAACAATTGGAACAGTGGAAAGAA
CATGGAAAAGAACAAAATCAAGGAAGATACTAGATTGAAA
GGGGTCAGAATCTTGAACATTTTCTTTCTTTTTGTTTTTT
TGGAAGAAAATTTTTTTTTTTATTATTATGCTTTCGGTTT
TAGGGTACATGTGCACAATGTGCAGGTTTGTTACATATGT
ATCCATGTGCCATGTTGATTTCCTGCACCCATTAACTCGT
CATTTAGCATTAGGTATATCTCCTAATGCTGTCCCTCCCC
CCTCCCCCAACCCCACAACAGTCCCCGGAGTGTGATGTTC
CCCTTCCTGTGTGCATGAGTTCTCATTGTTCAATTCCCAC
CTATGAGTGAGAACATGCGGTGTTTGGTTTTTTGTCCTTG
CGATAGTTTACTGAGAATGATGTTTTCCAGTTTCATCCAT
GTCCCTACAAAGGACATGAACTCACCATTTTTTATGGCTG
CATAGTATTCCATGGTGTATATGTGCCACATTTTCTTAAT
CCAGTCTATCGTTGTTGGACATTTGGGTTGGTTCCAACTC
TTTGCTACTGTGAATAGTGCCGCAATAAACATACGTGTGC
ATGTGTCTTTATAGCAGCATGGTTTATAGTCCTTTGGGCA
TATACCCAGTAATGGAATGGCTGGGTCAAATGGTATTTCT
AGTTCTAGATCCCTGAGGAATCGCCACACTGACTTCCACA
ATGGTTGAACTAGTTTACAGTCCCACCAACAGTGTAAAAG
TGTTCCTATTTCTCCACATCCTCTCCAGCACCTGTTGTTC
CCTGGCTATCTCAGCTTCAGAAACATTCTATTCTTTGACA
TATTTGAGAATTAAAATTAAGAAAATGTTCCTGATTCCAT
TAAAAATCAGGAACATTTTCTTAATTTTAATTCTCAAATA
TGTCAAAGAATAGAATGTTTCTGAAGCTGAAATAGCCATA
TCTGTGTCAATGTCAGAGTCTCATATACTCAACTTGGGGA
GAAACAGAAAGTGCCAGGCTGTCAGCTTAAGCAAGGCTCA
CAGACCAATACACCTGAATTTCACACAACAAAATAGAAGG
TGACTGGTTTGCTTAAAGAATATCTTAATGATGCACATCA
GCCAGTTTTGATACTTCCCCCACAGAATCAAACTCTTGAT
TATATATTTATACACATATAGGGAGATATGTATGTTAAAA
GGAAACTTGTTAAAGCTTTATCTTGAGTTATGAGAAAATA
TATGTGAAAACATAATCTATAAATATTTATAAAACTATAA
GAAACTTATACATCAGTAACATTTTGTTAATTATAGTGAC
TCATGTCATTATAATCTTATGGGCAAAGCTTCTTTAAATT
GTTCTTTGGAAACCTTCAATGAATGGTCTTGAATAGAATC
CAAGTCTTGAATTGCTTAAATTAATTCCACTCTCTCCTGA
ATGGTGTTGTAGTGCTGCTTCAGGATATTAGATAATGGAA
TTGTGACCCTACAGCTTTATTGGAGCTAATCATATTAATA
AGGCCAAATAGGTCTTTATCTAGGATGAAAGAACCAAATA
GTATAGCACTTAAAAAAAAAGCAACCATTGAGATATCCTT
GGAATAATGCCACAAATTTAAGTCTGGGGGAGAAAAAATA
ATTATTAGAAGAGAGCGTGCATTCACATATTGCTCCATTT
GCCATCTACTTAAGTACTTGAAGTTTGGGAAGCATTCAGA
CTATAATGATGCTCATCACATTCAAGGAGCTTGGGTTAAA
AGCTTTCTGAATGTCCTCTATTAAACACAGTCACTGCTCT
CCATAGGGCATTACCATATTAAAGATCCTACAATATTATC
AGTTAATTTACTGGTCATATTACACCAAGCATATCAAATT
GGTTTTAATTCTTCTGTCAATACTAATTGATTGGTAGTGG
CTCCTGGGTTACAAAAAGGCTGTGATTGTAAAACAAACTC
TAAAGCAGAGATCATGGATATGTGTGTTTAGGGGTGGAAC
TGGGGGGTTCACAACCCCTATATAGTGACAGTAATGGCTC
TCTATTACAGAAAAGGCTGATTAAGCATAGGCTCAAGGTT
GTAGAACTATTTATTCATTTGTTTATTATTCACTTCGTCA
AAAATGATACGGAAGAAAATATAGGTAATATACAGTGATA
AAGAAATCAGGGCAATGGGAAAGTAAAATCAAAAATTAAG
ACAAAAAAAAAGTAGAATCAAAAATTATTCTACTTGTTAT
TGCTGTCAGGAGAGACCCTTTCACTCAGATCCTCTTTATC
GAGAAAGCAGAAAACCCTGATAAAAGCATCAGATATTTAA
AAAATTTTTAAATTTCTCTTTGGAGCACAAGCTTTTTGTT
TGTTTATTTGTTTTGTTTTTTACAGAGGAATGGAGATGTC
TTGGATTTTTTGTGCACACACTGTCCTCAGAACCAAACAA
AATAACCAGCCTAGGAGAGAATTCACAAAGTAAGAGACTC
ATAAAGTAAAATGTTTTGCTTTGCTTTTTGCCTTTTTCAT
CCTGCTTTGATTTTCAACATGTGTAAATCATTCTGTTACT
ATAAACTTAATAAAGAAGTAAAAGAGCAAAGACCAAAAAT
ATAATAATGAAATAAAGTTTTTATCAGTTATAATTTTTTG
GCATGATCAGGTTATCTTTGGTGTACACTTCAGGGTTTTG
TATTTCAAACACAACTCTTCTTAAAACTTTTCATGTGTCC
CAGATGTGACCTAGTTTCATTCTGGGAAATGAATGCTGAC
TGTTGTACAGACAAGTCAAACAGACATAGCTATTTTAGGA
GCCATTAATGTAGTGCTTATAGAAACCAAATATGTAAACC
CACCTGGCCAGGAAAACCTTTATTGAATATATACTTTGTG
CTGAGTGATATCCCAGGCTCCAGAAATGAAAACACAAAGG
GCAAGGCCCAATCTTGAAGAGCTCATAAACTAGTAAAAGA
GAACAACAAACATGTTACAAGGCAAAAACAAATTACAAAT
GTAAATAATAAAGCCAAAGCATAATATGTGCAATAATGGA
AGCCTGAAAAAGGTAAAGAAGTATTACATAAAATGGAGCC
ATTTGTTCTGCCTTAGGAGAGCTCAAAAAAGGCTTCACAG
AAGAGGTAGAATCCCAGCAAATTCAAAAGTTTAAAGTCCA
GTTTGGAAATTTTCTTTCAATTAAGTCATGATGTGTTTAT
GGACAAATATCCACTTGAATCAATAAGAAAAGGAAAATGA
CTAGCATAATGCTGCACATAAAATAAGAATTAAAATGCTT
GTTCTCTCCTTGTATATTTTTTAAATTAAGGTAAAATTCA
TATAACATAAAATCCACCATTTTAGTCATTTTAAAGTGTA
CAATTTTTTAGTACATTTTAAAGTGTATAATTCAGTGGTG
TTTAGTACACTCACAATGTTTTGCAACCGTTACCACTACC
TAATTCTAGAATATCTTTATCATCCAAAAAAAAACCCTGC
GCCCATTGAGTAGTCACTGGCCTTTCAATTTACCCCGACT
CCTCCAGCACGTGACAACCACTAATTTGCTTTCTATCTCT
ATGCCTCTTCTGGACACTTTATATAAATACAACCATACAA
TATGTAGCCATTTGTGTCTGGCTTCTTTCAGCTAGCATAA
TATTTTCAAGGTTCTTCCTTGTTGTAGCGTGAATCAGTAC
TTTATTCCTTTTCATAGCTGAATAACATCCCATTGTATGC
ATATGCCACATCTTGTTAATCTATTTATCAGTTGGCGGAC
AGTGGGTTGTTTCTACATTCTAGCTATTGAGAATATGGCT
GCCTGCACATTCGTGTACAAGATTTGTTTAAACTCTTCTT
TTCAATTATCTTAACTATATATCTAATGATATGGTTTGCC
TGTGTCCTCACCCAAACCTCATCTTGAATTGTAGCTCCTA
TAATCCCCACGTGTTGTGGGAGGGACCTGGTGGCAGGTAA
TTGAATCCCGGTGGCTGGTTTTTCCTGTTCTGTTCTTGTG
ATGGTGAATAAGTCTCATGAGGTCTGATGGTTTTATAAAG
GGCAGTTCTCCTGCAAATGCTGTCTTTCCTGCCACCATGT
AAGACGTGCCTTTTCTCCTCCTTCACCTTCCGCCATGATT
GTGAGGTCTTCCCAGCCATGGGGAACTATGAGTCCATTAA
ACATCTTTTTCTTTATAAATTACCCAGTCTTGGGTATTTC
TTCATAGCAGCTTGAGAACAAACTAATACACCTAGGAGTA
GCATTGTTGGGTCTTATGATAATACTAGGTTTAACTTTTC
GAGGAACCACCAAACTATTTTTTTCCACTTTGGCTGCACC
ATTTTACATTCCTACCAGCCATGTATGAACGTTCTAATTT
CTCCACACCTCACCAATATTCATTACATTCTGTTTTGTTT
TGTTTTGTAGTTATTGTTTTGTTTTGTTTACTTTTCCCCA
TCCTAGTGAGTGTGAAGTATCTCATTGTGGTTTTCCTTTG
TATTTCCCTAATGACTGATGATGCTGACTATCTTTTAATG
TGCTTATTGGCCATCTGTATATTTTCCTTAGAGAAATGAC
TATTCAGATCCATTGCCCATTTTTGAATTAGGTTGTCTTT
TGTTATTGAATTGTAAGAGTTCTGTAGAAATTCTGGATAT
AAGTCTCATCAGATCTATAATAGGCAAATATTTTCTCCCA
TTCTGTAAGCTGACTACTTTTTTGATAAATCACCCACTCC
AGTGACATAGCCACCATGTGCTCACACACACCCCATCAGG
GGCCCAAGCACCAGCCCATTCAGGGTCTGTCACTGCCAGT
GACCCTGTTCATTCCAGCAGCTATGTCACCACACACCTCA
CCCAGAGGCCAGAGGACTGGCCCACCCAAGGCCTACCAAT
GGTGGCAACCTCACCCACTCCAGTGGCCAAGCCACTGAAC
ATCTGTGCAACCCCCAAGACCTAAGGACTGGCCCATTCAG
AGTCTGCCACCTCTGGAAACCTCACACACTCCAGAAACAG
AGCTACCAAAGGCCTATGAGCCCTCTCAGGGGCCAGAGAT
CTGGGCCACTGGGGGCCCACTACACTTTGCAAAGCTGCAC
CATGGCCTCCACAAACTCTTGCAGCCTAGGCCACTGAGGC
ACTTGCAGACACTGCTAACATTGAATACACCAAACAAAGT
CACACAGAGACTACACTATTGCACCCCCCTGGAACCAAAG
CCAAAACACTACCCAACCAACACTATAGGACAAATCTACA
GGAAAAATTCTTTCTTTATGAAAGTTACTCGATAAAATGA
GACAAGGCAACTGCTACACCAGATGTGCAGATATCACCAT
ACGGACACAAGATGTATGAAAAAGCAAGGAAACATGACAC
CTCCAAAGGAACACAATAATTTTCCAGTAACAGACTCCAA
AAAAGAAAATCTATGAAATGCCTAAAAATGAACTCAAAAT
AATTATCTTAAAGAAACTCAGTGAGATATAAGAGAATACA
AATAGACCATTCAGTGAAATCAGGAAAACAATTGATCATC
AGAATAAGAAATTCAACAGACACAGGTATTATAAAATGGA
ACCAAACAAATATTGGAACTGAAGATTTCAAAGAATAAAA
TAAAGATTACAATCAACAGCTTCAACTGTTGACTGGATCA
AGAAGAAAGAATTTCGGAACTTGAAGACAGGTCTTTTGAA
ATAACCCAGTAAGACAACAAAAGAAAAAAAATTAAAGAGA
ATGAAGAGGCATACAAGACTTCTGAGACATTAAGTGAACC
AATATTCAGATTATGTAAGTTCTAGAAGGTGAATAAATAG
GAAAAGACATTGAAAATATATTTAAATAAATAACAGCTGA
AAACTTCTCATATCTTGAGAGAGAGAGGGACAATGTGACC
CAGGAAGCTCAGAGATTCCCAAATAGATCCAACACAAAAG
GTCCCTCTTCAAGGTAAATTGTAGTCAAACTGTCAAAAAT
CAAAACAAGGAGAATTCTAAAAAGAGCAAGAGAAAAGTGT
CAAGTCATGTATAAGGAAATCCTTGTCAGACCAATGAAAA
ATTTTCAGCAGAAACCTTATAGGTCAGGAGAATGGGATGA
TATATTCAAAGTACTGAAAGAAAAAAAAACTTGCCAGCCA
ATAATACTACGGCCAGCAATTATATCCTTCAGAAATGAAA
GAGAAATAAAGTTTTTCACAGATAAGCAAAAAAAGAGGAA
ATTTATCACCACTAGACAGGCCATACAAAAAAATGCTTGA
GGGAGTCCTAAATCTGGAAGTGAAAAGATGATACCTACCA
ACATGAAAATTCATGAAAGTATAAAATTCACTAGTACAGC
AGACACACAAAGAAGAAAGAGAAAGGAATTGAACATTATT
ACAAAACCGCCAAACCATGAGAAACAATAAGAGAGAAAGA
CGGGGACAAAAAAATGTAAAAAACAACCAGTAATCAATTC
AGAAAATGATGGAAGTAAATCCATACCTATCAATAACAAC
TGTGAATGTAATTAGTTTGAATTCTCCAATTAAAAGACAT
GGATTAGCTGAAAGGATAAAAACAAAACAAGATCAAACTA
TATTTTGTCTACGAGAAACTCATTTCACCTGTAAAGATAC
ACACAGACTGAAGTAAAAGAATGGGAAAAGATTCCACATA
AACAAAAAACAAAACTGAGCAGAAGTAGCTATGATTACCT
ATATCAAACAACATAGATTAAATTTAAGTCAAAATACATA
AAAAAGAGACAAAGAGGGTCATTACATAAGGATAAAGGGA
TTAATTCCATAAAAGGTTATAAATTCTAAATATATATGCA
TCTAACACAACAGCACTCAGATATATGAAGTAAATATTAT
AGTTAAAGGGTGAGCTACACTGCAATATATCAATGGGTAG
AGACTTCAACACTCCACTCCTAGCATTGGACAGATCATCT
ATACTGAAAATCAACAAAAAACATAGAACTTAAACTGCAT
TATAGACCAAATAGACCCAACAGACATCTACCAAATGTTT
TAATCAACAGCTGCAGAATACACATTCTTCTCATCAGCAT
ATGCAACACTCTCCAGGATAGACCACAAAACAAGCCTCAA
TAAACTTAGGCCACAAAACAAGCCTCAATAAACTTAAGAA
AATTTAAATCATATTAAGATTTTCTTTAGATCACAATGGA
GTGAAGCTAGAAGTCAATAACGATGAACTTCTGAAACTGT
GTAAGTACCTAGAAGTTAAATAACATGCTTCTGAATGATC
AATGGTTTAATGAAGAAATTAGGAAGAGAATAAAAAAAGA
AAACTTTTGAAACAAATGAAAGTAGAAACACAATATACCA
AAACCTATGGGAGATAGCAAAAGCAGTTCTACCAGGGAAG
TTCATAGAAATAAATGACTACATCAAAAAAGCAGGAAGAT
TAAAAAAAAAAAAAAAAAAACTTCACTATTATAGCACCTC
AAAAAATTAGATAAACAAGAACAAACCAAGCCTCATATTA
ACAGAAGAAAACAAATAATAAAGATTAAAGCAGACCTAAT
GAAATAGAGACAAAAATACAAAAGATTGACAAACAAAACA
AACAGTTGATTTTTTGAAAAGAGACTATGAGAAAAAGAAG
AAGATCCAAATAAATAAAATCAGAAATTAAAACAGAGACC
TTAAAACAAATGCCATGGAAATACAAAGAATCATTCCAAT
TTGCCAACAAACTGGAAAACCTAGAGGAAGTGTGTAAATT
CTAGTACACATAAAACCTACCAAGACTGAACAAAGAAGAA
GCAGAAAATCTGAACAGACAAATGGCGAGTAATAAGCATT
CTCCAACAAAGAAAAGCTTAGGACCAGACGACTTCACTGC
TCAATTATATCAATATTTTAAAAGAGAACTAGCAAGAATT
CTTCTCAAACTATTTCAAAAAAAAATAAAGAGGAGGGAAC
TCTTCCAAATTTACTATATGATGCCAGTCTTATGCTGATA
CACAAACCAGAAAAGAACAAAACAAAAATGAAGACTACAG
GCCAATATCTGTAATGAACATAGATGCAAAAATCCTCAAT
AAAATACTAGCAAACCAAATCTAACAGCATAGCAAAATGA
TTATACACTATGATCAAGGGAGATTTATTTCAGGGATGAA
ACAGCATGGTACTAGCATAAAAACAAACACATAGACCATG
GCAAAGAACAGAAGACAGAAAAATGAATTAATGTACTTAT
GGCCCACTGATTGACAAAGGTGACAAGAATATCCACTGGG
GAAAGGACAGACTCTTCAAAAAATGGTGCTGGTAAAACTG
GATATCTATATGCAGAAGAACAAAATTAGACCCCCTACTT
CTCACCATATACAAAAATCAACTCGAAATGGATTAAAGAC
TTAAATGTAAGATGCAAAACTATAAAACCACCAGAAGAAA
ACACAGGAGAAACACTTCTGAGCAAAGATTTAATGATAAG
ACTTCAAGAGCACAGGCAACAGAAGCAAAAATGACAAATG
GGATTATATCAAACTCAAAATCTTCTCTATAGCAAAGGAA
ACAATCAAGAGAATGAAGAGGCAAAGGATTAATATCCAGA
ATATACAAAGAACTCAAACAATTCAACAGCAAAAAAATAA
TAATCTGATTTAATAATGGGCAAATGATCATAATAGACAT
TTATTTTTTAAAAAGACATACAAATGGCAATGTATGTGCA
AAAGTGCTCAACATCACAAACCATTAAGAAAATTTAAATC
AAAACCACAATGAGATATTGTCTCACCTAGTTAGACTAGC
TAATATTAAAAACACACAAAAAAATGCTGGCAAAGTTGCA
GAGAAAAGGGAACTCATATTCTGTTAGTGGGAATGTAAAT
TAGTACAGCCATTATGTAAAACAGTATGGAATTTCTTTAA
AAAAATGAAAATAGAACTACCATATAATCTAGCCATTCCA
CTGTCGGTTATGTATCCAAAGGAAAGGAAAACCATATGCT
GAAGTGTGATCTGCATCCCTGTGTTTATTGTGGCACTATT
CACAATAGCCAAGATACTGAATCAACCTACATGCCCATCA
GTAGATGAATGGATAAAGAAAATGTCATATATATATATAT
ATGATTGAATAATATTTCATTATGATATATATATATATAT
ATCAACCATAAAAAGGAATAAAATTCCGTCATTTGCAGCA
ACATGGATGATCCTAGGAGATATTATGTTAAGTGAAATAA
GTCAGACACAGAATGATAAATACCACATGTTCTCACTCAT
AATGTGGAAACTAGAAATGCTGAGCTCATAGAAGCAGAGA
GTAGAATTGTGGTTACCAGAAAAGGGTAGGTAAAGGAGGG
AGTTAGAGAAGTTAGTTAAAGGATACAAACTTACAGCTAG
ATAGGAGGAATAAGTTCTAGTGTTTTATACAACTGTGGGA
TGACTACAGTCAACAGTAATACATTATATCATTTCAGACA
GCTAAAAGGAGGATGTTGAATGTTCCCAACACAAAGAAAT
GATGGATGTTTGAGATGATGGATATGCTAACTACCCTGAT
TGATCAATACACATTGTATGCGTGAATTGAAATGTCACTC
TGTACCCACTATGTGTAATTATGACATTTCAATTAATTTT
TTGTTTTTAATTTTAATGTAGTTTATGTTATCTATTTTTT
CTTTTGTTGCTTGTGCTCTTGATACCTTAGCTAAGAAACT
ATTGCTTAATCTAAGGTCATGAAGAGTTACACCTATGTTT
CCTTTCAAGAGTTGTATAGTTTTAGCTTTTACATTTGAAT
TTTTAAATCTGTTTTGAATTAATTTATGTATGTGTTGTGA
GGTAAAGATCCAAATCCATTCTTTGCCATGTAGACATTTG
TTTGTCCAAGTATCATTTTTTAAAAAGACAATTCTTTCCC
CCATTGAATGGTCTTGACATCCTTATTAGAAATCAATTTT
CCATAGATATATTGATTTCTTTCTGGACTCTCAATTATGC
TCCAGTGACCTATATATCTACCCTTATTCCAATAGTACAC
TGTTTTGATTTTTGTAACTTTGTAGTAAGTTTTGAAGTAT
GGGTTTAAGTTCTTTTTGCTTTCTTTTTCAGGATTTTGGA
TGTTCTGCATCTCTTGCAATTCCATATGAATTTTAGAATC
AGCTTCTCTATTTGTTCAAAAAAGAAGTTGAAATTTTGAT
AGAGCTTGCACTGAATCTGTAGATCAACTTGGGGAGTATT
GCCATCTTAACATTATATCTTCTAATCCATGAACATGAAA
TCTCTTTCTACTTATTAAGGTTTTCTTTAATCTCTTTCAG
CAAAGTTTTATAGTGTTCAGTGCACAAGTGTTACACTTCC
CTGGTTAAATACATTCCTAAATATTTTACTGTTTTGATGT
TATTTTTTGTTTTTCTGTTTGTTTTTGTTTACTTTGTTTG
TTTTTGAGACAGAGTCTCACTCTGTCTCCCAGGCTGGAGT
GCAGTGGCATGATCGCAGCTCACTGCAACCTCTGCCTTCC
AGGTTCAAGTGATTCTCCTGCCTCAGCCTCCTGAGTAGCT
GGGACTACAGGTATGCACCATCACTCTCAGCCAACTTTGT
ATTTTTAGTAGAGACAGGGTTTTGCCATGTTGGCCAGGCT
GGTTTTGAACTCCTGACCTCAAGTGACCCGCCTGCCTCAG
CCTCCCAAAGTGCTGAGATTACAGGTGTGAACCACCACAC
TGGGCCTGATGTTATATTAAATGAAATTGTTTTATGGTTT
CCTTTTCAGATTGTTCATTGCTCATGTATATAAATACAAT
GGGGTTTTATATACAATAGAGACATCCATTGTAGAAATAC
ATGGAGTTTTGATATTATATTCTGCAACTTGGCTAAATTC
CTCTATTAGCTTGCTATCGTCTGGATGTGTGGCCCCTCCA
AATCTCATGTTGAAGTATGAACTCTATTGTTGAAGGTGGG
CCTAGAGAGAGGTGCTTGGGTCATGAGAACAGATCCCTCA
AGAATGGCTTGGTGCTCTCCTCACAGTAATGAGTTCTCAC
TCTATTAGTTCATATAAAAGCTGGTTGTTTAGAAGAGCCT
GGGGCCTCTTGGTGGCTTCTCTCTTGCTCCCTCTCTCACA
ATGTCACATGCCTGCTCTCCCTTCCTTCTGCCATGAGTAT
AAGCTTCCTGAGGCTTCACCAGAAGCCAAGCAGATCCTGG
TGTCATGGTTGTACAACCTGCAGAACTGCGAGCCAAAGAA
AAATCTTTATAAATTACCCAGTTTCAGGAATTCCTTTACA
ACAATGCAAAACAGAGTAATGGATAGCTTTAGTAGTTTTT
TGTTTGATATAAAATCATGTCATCTGTGACTAGAAATAGT
TTTACCTCTGCCTTTCTAATATAGATGCCTTTTATTTCTT
TTTCTTACCTTGTTGACCTGGCTAGAATGTTCAGTATAAT
GTTGAATGGAAGTGGCCAGAATGAAAATTCTTGTCTTGTG
CCTGATACTACAGGGAAAGCTTTTGGTCTTTTACATAGAG
TTTGATGTTAGATATGGAATTTTCCAGATGGCCAGTTGAG
AATACTGCCTTCTATTTCTACTTTACTGAGTGTTCCCATC
ATGAAAGACTGTTGAATTTTGTTAAATGCTTTTTGTCATC
AGTTAAGATGAATGTGTGGGGTTTTACTCTTTCTTTCATA
AATGTTGTAATATGTTGATTTGACTTCTTTTCATATGTTG
AACCACCCTTGCATCCCTGGAATAAATTCCACTTAGTCAT
GAGGTATAATCCTTTTAATCTAGTGTTGAATGTTGTTTGC
TAGTATTGTGTTGAAAATGTTTGCATCTATATTCATAAGG
GATATTGGCATGCAGTTTTCTCTTCTTGTCATATCTTTGT
CTGGCTTTGGTATCAGGGTAATGCTGGCCTCATAGAATGA
GTTGGGAAGTATTTCCTCCCCTTCTACTTTTTGGAAGTTT
GAAAAGAATTACTCTGCTTCATAAAATATTTGGTAGACTT
TGCCAGTGAAGCCACCCAGTCATGAGCTTTTTCTGTTAGA
ATTTTTGATTACTGATTCAATATGCTTATTTATTTTAGGT
CTATTCAGATTTCATCTTGAGTCAGTTTTGATAGTTTGTG
TGTGTAGTTTGTGTGTTTCTAGGAAGTTGTTCATTTTGTC
TAGGTTATGTGATTTTTTTCACATAGAAATGTTTGTAGCA
TTCTCTATAATTCTTTTTATTTTCATGAGGCTAATAGTAA
TATTACCACTTTCATTTTTTATTTTAGTAATTTGAATCTT
CTTTTTGTCTTCATCAGTTGAGCTAAAAGTTTGGCAATTT
TGTTGATCTCTTCAAAGAACAAACTTTAGTTTCATTAATT
CTCTTTATTATTTTTCTATGTTTTATTTCATTTACCTCTG
CTCAAATCTTTATTATTTCAGCCCTTCTGTTTGCTGTGGG
CTTAATCTACCTTTTTTATTTTTATTTTTATTTCTTTTTA
TTTATTTATTTATTCTTGCTAGTCACTTAGGAAGGTTAGG
TTACTTATGTAAGATTTTTTTTAAAGTAGGCATTTAAAAG
TATAAATTTCCCCTCCAAGTACTGCTTTCATTGTGTCTCA
TAGATTTTAGTATGTTGTGTTTTCATGTTCATACATCTCT
ATTTTCTAAATCCCCTTGTGATTTCTTCTTTGGCCCATTG
GTTATTTAAGAGTATGTTGTTTAATTTCCACATATTTGTG
AATTTTCCAGTTTCCCTTCTGTTATAGATTTCTAATTTCA
TTCCAAAGACACTTGTTATGATTTCAGTATTTTAAAACTT
ATTGAGATTTGTTTTGAAGTTTAACATATGGTTCATCTTG
GAGAATTATCCGTGTGCGCTTGAGAAGAATGTGTATTCTG
CAGTTGTTGAATGGAGTGTTCTGTGCATGTCTCTTAGGCC
TAGATGGCTTATAGTGTTATTCAAGTCCCCTATGTCCTTG
TTGATTATCTGCCTGGTTGACTTACTCATTATTGAAAGTG
GAATATGCAACTGTCCTACCCTTATTGTTGAACTGCCTAC
TTCTGTCTTTAATTGTCCATCTTTGCTTCCTATATTTTGG
GCCTCTGTTTATAGGTTTATAATTGATATATGTTCTTGAT
AGATTGACCCTTTATTATTATGTAATATCCTGATTTGTCT
GTTGTAACAATTTTTTTCTTTTTTCTTTTTTGAGATAGGG
TCTTGTTCTATTGCTCAGGTTGGAGTAGTACAGGGTACAA
TCACATCTTACTATAGTCTCAACCTCCTGGGCCCAAGAAG
TCCTCCCACCTCAGTCTCTCAAATAGCTGGGACCACAGGT
AAATACAACTAAGCCCAGCTAATTTCTTTTCTTTTCTTTT
CTTCTTGCTTTTTCTTTCTTCCTTTCTTTCTTCCTTTCTT
TTTCCTTCCTTCCTTCCTTCTCTCTCTCTTTCCCTCCCTC
TCTCTTTCTCTCTTTCTTCCTTCCTTCCTTTTCTTTCTTT
CTTTCTTTCTTTCTTTCTTTCTTTTTCTTCCTTCCTTCCT
TCCTTCCTTCCTTCCCTCCTTCCTTCCTTCCTTCCTTTCT
TTTTTGAGATGGGGGTTCCCTATGTTGCCCAGGCTGGTCT
TGAACTCCTAGGCTCAAGTGATCTTCCCTCCTTGGCCTAC
CAAAGTGTTGGGATTACAGGCATGAGCTACTGCACCAGGC
GTAATTTTTTTCTTAAACTCCATTTTGTCTGATAGTCATA
TATTTACTCCAGCTGTCTTTTAGTGTTTGCATGAAAGAGC
TTCTTCCATTTCTTAGCTTTCAATTTATTTTGTCTTTGAA
TCTAAAGCAAGTCTCTTGTAGACAGCATTCAATTAGATCA
TGTTTTTCAATCTTTACTGCCAACATTTGCCTTTTCATTA
GACCTTTCATCCATTTATTTTTAGCGTAATTACTGATAAG
GTAGGATTTTTGCCATTTTGCTATTTGCTTTCTGTATGTT
TTTTTTTCTTTGCTCTTTAATTCCTTTGTTACTGCCTTCT
TTTGTATTAAATACATATTTTCTAGTGTACCCTTTTGATT
ACTTTCTCTTTTCTTTTTCTACACATTTTAAAGTTGTATT
CTTAGTGGTTGCCCTGAGGATTACAATTAATGTTTTCATT
TATAGCAATTTAGTTTCAATTGTGTACAAAATGTTTGCAT
TTATACAACTCCATCCCTCTCTTTATGTTGTTATTGTTAC
AAATGACATCTTTATATATTGTGTATTCATAAACATAGAT
TTATAATTTTTGTATTATGCAATTGGATTTAAATCACATA
AGAAAAAGTGAGGTTTATAAACTGAAAAGACATTAATACT
GACTTTTATATTTATCTTCATATCTACTTTCACTGCTTTT
TTTGTATTTTTTTTCCTTTTCTCTTTCCTTTTTCATTTGT
TTTGTTGTACCTTTATTCTTCCTTCCTTATTCCTTATTTT
ATTGTTTAAAACATTGGTAGGAGAAAAGAGAAAAGTGCTT
TTTGCTTAGGATTGACTTGGCTATTTGGGCTCTTTTTTTT
GTTCTGTATGAATTTTAAGATAGTTTTTTTCTAATTCTGT
AAAGAAGGTCAATGGTAATTTGATGGGAATCATGCTACCT
GACTTTAAACTATACTACAAGGCTACAGTAACCAAAACAG
CATGGTACTGGTACAAGAACAGACACAGACTAATGAATCA
GAATAGAGAAATCAGAAATGAGACCACACACCTGCAACCA
TCTGATCTTTGACAAATCTAACAAAAACAAGCAATGGGGA
AATGATCCTCTATTTAATAAATGGTGCTAGGAGAACTGGC
TAGCAATATGCAGAAAATTGAAACTGGACCCCCTCCTTAC
ACCATATATAAAAATTAACTCAAAATGGATTAAAGACTTA
AATGTAAAACCCAAAACTATAAAAATCCTAGAAGAAACTC
TAGACAATGCCATTCAGGACATAGGCTTGGGCAAAGATTT
CATAACAAAAATATCAAAAGCAATTGCAACAAAAGCAAAA
ATTGACAAATGGGATCTAATTAAACTAAAGAGCTTCTGCA
CAACAAAAGAAATTATTATCAGAATGAACAACCTACAGAA
TGAGAGAAAATTTTTGCTATCTATCTATCTATCTACCTAA
CAAAGGTCTAATATCTAGAATCCACAAGTAACTTAAACAA
ATTTACAAGAAAAAACTAAACAACCCCATTAAAAAGCAGA
CATTAAAAAGTGAACATGAACAGATCTTTCTCAAAGGAAG
ACATACATGCGGCCAAAAAACATATGAAAAAAGGCTCAAC
ATCACTGATCATTAGAGAAATGCAAATCAAAACCACAATG
AGATGCCATCTCACACCAGTTAGAATGGCTACTGTTAAAA
AGTCAAAAAACAACAGATGCTGCAGTGGTTATGAAGAAAA
AGGAACATTTTTACACTGTTGGTGGGAGTGTAAATTAGTT
CAATCATTGTGGAAGACAGTGTGGCAATTCCTCAAAGACC
TAAATGCAGAAATACCATTTGACCCAGCAATCCTATTATG
GGGTTTGTACCCAAAGGAATATAAATTATTCAATTATAAA
GATACATGCATGCATATGTTCATTGCAGCACTATTTGCAG
TAGCAAAGCCATGGAATCAACCTAAATGTTCATCAATGAT
AGATTGCATAAAGAAAATGTGGTACATATACACCATGGAA
TACTATGCAGCCATAAAAAGGAATGGGATTATGTCCTTTG
CAGGGACATGGATGGAGTTAGACGCCATTATCCTCAGCAA
AGTAACACAGGAACAGAAAACCAAACACTGCATTTTCTCA
CTTATATGTGGGAGCTGAATGATGAGAACTCATAGACGTA
TGGAGGGGAACAACACACACTGGGAACCTGTGGGGTGGGG
AGAGCATCAGGAAAAATAGCTAATGGATTCTGGGTTTAAT
GCCTGGGTGATGGGATGATCTGTGCAGTAAACCACCATGG
TACACGTTTACCTATGTAACAAACCTGCATATCCTGCACA
CCTATTCCTAAACTTACATTTTTTTTAAAAAAAGAGAAAA
GTGTTCTTTATTATTATTTTAAGTTGAGAAGCTTATAATG
TTATTGGTGATTAATCCTTTCCCTTGTCTTTGACACACAC
TGTTTTACAAATATGTCTCCGTGTTATTTATTTGTCCTTT
TAAGAGGCAAGTCCTGCAACTTCAACTAGATGTTAAGCAT
AATATGGGTAGAAACTCTGCCTATATTTCTCCACGTTTCT
AATGTCAAAGGAAACACTCTATTGTAGAAGATATTCAACA
TGTGGTTGTTGATTTTGTACTAGATAGCTCACCTCATTTC
TTCAGGCAGGCAAACTATTACTGTTTCCATTTTCAGTGAG
AAAACTGAGAGCCAACAGAGTTCAGGAACTTGACCAAGAT
AATAATGAAGAGGGGACAAAAACATGTTCTTCTGTGCTTT
GTACCCAACATTGTTTCTCAGGCAGCTTGTTTCAGTTATC
TCTTACAAGCCTACAACAAGCTTTCCCACCACCAGCACTA
ACTTCTGGCAGCAGATAGTACTTGTAATGAATAATCCAAC
TGAAACAGCTTTCACTTTGAGATCCTATCTGTTCTTTTTG
AATAAACACTGAAAGCAAATGAAATAGGAAATTGTTTCCC
ACAGACTTCCTGAGCAATAGGGAAAAACATTTGAACCCTA
TTCTCAGCCGAAGGACAATGAGAGGGTGGCTGTGCATGCA
GATCATGCTGAACAACTTCAAGTGAAACACAGAAGACAGC
ATGACCAGAGTTTGCCCTTCTTGAAATTTGAAGTGGGTGA
ACTGTGTCTTCTCAGCCCTCAGACCTACTTGTTTGGCTTG
GAGAATGGCCTCTGGTAGTAGAAGTCACAGATGAAACTCT
TAGGGTCAAACAAATAAGGGTTTTAATTTTGGGATATCTA
CAATACAAACAGTAACTTTAAACAAGTTAGTCCCTCACTT
GCAAAAATAAGATTTTTATGATGATTAATGTAAGTCATGT
ATGTGATGGTGCCTGGAATAGAAGAAATTGATGTTAGCTT
TCTTTCTTCCTCCATGGGCCCTCTAACTTCACCATTGCCA
CCATTACCCCTTATGAAATAAGTAGGCTTATAAATATGTT
CACCCTAAAGTGTAAATGACTATTAGGTTCAATATTATAG
TTTTTACAAGAGTGACCCTATTTTAACAGGTGACCAAAAT
CTCATTTTCAAGGAATGAAATTATGAAATGGAGCCTGCTT
TGCTCATAGACATCCAGCCTTGCTAAACTTCATTCCCTAC
AACATGGAACCAGGGATCCTTGGAGAAATGGCTGAGTCCA
GGATAGGGTCAATGAAAGTACAAAATGATCCTGTAATATC
TTGTGCCTGGAAGTACACAAAAAAACAATGGATGTATGCA
AAAAAGGTGCAGAAGCCAATGTGAAGGCATTCCCACAGGC
TGAATTTCTGAGGGACTGATAATTAAAATGAATCATGTCA
GGAATGGATTATAACATGCTGAATACAAACATATTTATAG
TCCATATTTGCACTTTAAAAAATTTAAAGGTGGATATGAA
GAAAGAGGAAAAGCCATTTTTATAGAATAATTCCAACTAA
TAGATATAGAAGGAATAGTGGAAATAGCAAACCACCCTTT
TATACACCATAGTAATATTTGATTCTGATAATAATTATTA
ATGGACGCTAAAGGCATTGAGTGAAAAAATTGGGGGTAAA
AATATACACACACATTCTCAGATTATTTAGTAATAACAAT
GGGAAAATATCTTTACAATGGAGAGATCTAGTTGACATCA
TTGTAATCAAATGGTAAAATTTAATGCGCTTAGTAATTAG
GCAATCTAGTACCATGTTATTGCTAATGTGATACACTAAG
CTCACAGTATAATCTCTTCCAAAAATAGTTAAACCAAATC
TGATCACAAAGAAACAATCCAACAAATCTACTAGACTCTT
CAAAAATGTTGCTGTCATGAAAGATCTCTCTCTCTCTCTC
TCTCACACACACACACACACACACACACACACACACACAC
ACACAGAGTGGAGAACTGACCTAGATTAGAGGCGACTGAA
GCAACATGTCAAATACAATGCATAATCCTGATTCCTTGAC
TTTGAGTCCCAGGAAAAAAGAGAAAGAAAAAAATAATTGT
GGACAATTAGGTAAATTTAAAGAAGGATTGCACATTAGAC
AATACTATTATGTCAATGTTAATATTCCCAACTATAATAA
TTCTATGTAATTAGGTAAGAGAATGTTCTTATTCTTCAGA
TATATATACTGAAGTATTTAAGGGCTAAGGGTAATTATTT
CTGTTACTCTTGAATTATTTATATGCATCCCTTTCTGTCT
TTATCTCTCTATCAATGTGGTAATTATAACCTAAAAAATG
GACTTTGTACATTAAAAAAAAATACAGCCTCACAGATAGG
CCAGTTATTTAATCCGAATGGCCAACTTAATTATTCTTCA
GAAAAATTTGAGGTTTATGTGAAAAAATGGGTAAAAATAA
TTGAAGCTCATCTTCAGATACAAAATGCCAAAAGCTTAGC
ATATTCAAGGGCCCTGACTCATTTACTGTAGTCATGAACC
TTCAGTCAGTAGATTCTTAGATTCTTCAATAGGTAATCAT
TAATTTCACTCATCTAGACACAATGGATTTTCTTGTTTCA
CCGTGTTGAACAAAAACAATGTTGACTCCCTGAAGAACTA
TTTCATTAACAAGGGAGAATACAGAAACTGCAATGATTGA
AGAAGGATTGTATATGTTATATTTTATTTGCAATGATTGT
CTTTAAAAATCAGCTCTGATCTCCCCAAGGATGAATCTCT
TCTTCACATTTGGAAAGAGGTTTTCTGAGGTATGCAATTT
ATTAGTTGTATGAGCTTGGGTACCTCTTGATGCATCAGTT
CCCTCATCAGTAAGATAAAGTTGAAAAATGTTACTTACTT
TATCAGGTTGTTAAGGATAAATGAATTAGCATAAGTGAAG
TGCATTGAATAGTGCACAGCACCTAATAAGTGCCGCATGT
TTTAGCTATTATTATTGTTGTTTTTATAGCTTTATGATTG
GATATGTTCTCAGACGCCAATTGTGTTCATACAAAACTTT
TTTTTTTTTTTTTTGAGATGGAGTCTCGCTCAGTTGCCAG
GCTGGAGTGCAGCGGCATGATCTTTGCTCACTGCAACTTC
CGCCTCCCGGGTTCAAGTGATTCTCCTGCCTCAGCCTCCC
AAGTAGCTGGGACTACAGGCACACGGCACCACGCCTGGCT
AATTTTTGTATTTTTAGTAGAGATGTAGAGATGGGGTTTC
ACCAGACCAGGATGGTCTCCATCTCTTGATCTCATGATCC
TCCCGCCTCGGCCTTCCAAAGTGCTGGGATTACAGGCGTG
AGCCACCGCGCTTGGCCAGGAAACTTTTCTTTTTCTTCTT
CTTTGAGACGGAGTTTTGCTCTTGTTGCCCAGGCTGGAGT
GCAATGGCATGATCTCAGCTCACCACAAGTTCTGTCTCCC
AGGTTCAAGCGATTCTCCTGTCTTGGCCTCCCGAGTAGCT
GGGATTACAGGCATGCACCACCATGCCTGGCTAATTTTGT
GTTTTTAGTAGAGATGGGGTTTCTCCATGTTGGTCGGGCT
GGTCTTGAACTCCTGACCTCAGGTGATCCGCCTGCCTCGG
CCTCCCAAAGTGCTAGGAAGGAAATCTTTTTATAGTGGCA
AGTCCTTTAATGAAATATGCAGCTCCCTCTTTTCTGTATA
AGGCTAGGTCCTACCCAGTAGTTTTGTTTTTCATTATTTC
TTGGTCATTTTGTTTTAAAGATCTTTGGGGAATATTCCCA
AATCACATTAGGAAGTACTCATTTACTGGGTTAAATCGTT
TCAGACATTTTACTAGCCATGAGCTTCAAGGAATTTTCTG
CAAGAGCGTTTAGTAAACCCTTTGCACATCTTTCCTGGCA
TTCCGGAACATTTTTGTTCTTTGTTCTTATAGCCCAACTT
GTTAATGCTTATGATTAAGAAGCCCCCCGGGCGCGGTGGC
TCACGCTTGTAATCCCAGCACTTTGGGAGGCCGAGGCAGG
CGGATCACGAGGTCAGGAGATCAAGACCACAGTGAAACCC
CCTCTCTACTAAAAATACAAAAAATTAGCCGGGTGTGGTG
GCGGACGCCTGTAGTCCCAGCTACTCGGAGAGGCTGAGGC
AGGAGAATGGCGTGAACCTGGGAGGCGGAGCTTGCAGTGA
GCCGAGATTGTGCCACTGCACTCCAGCCTGGGCAACAGAG
CAAGACTCCGTCTCAAATCAAAAAAAAAAAAAAAAAAAGA
AGCCCCCTTTTCTAGTGTCCATAAATGATCGGATAAACTT
CTTCCCTCTAACATTTTGACGTTTTAAGATGTATTGTATT
AGATATAAGTTATGCTTATCTAACACATGGAGGGAAAGCA
AGATATTCTAGCTCCTTAGGCAAATATCACTTCAATGTAT
TTTCAACTGATATACATGTGGAGGCTTCAGAATACCACAT
TTTGTAACAACAGTTTCAAATGTATTTTTCTCAAGCGATA
ATAAAATATAATCACTATTTCTAACATAGTGATCTCTATC
ATCCTTAAACGTTATGTTCTTATTAATCCTGTGAAACCAG
TCTTGTGAATGTATCTATTTTCCATACATATAATGTAATT
AAATAATTTTAATTTTTAAAATATTAACTTTCAACACACC
TTAAAACAATAGGAACAGCCAGGCATGGTGGCTCATACCT
GTAATCCCAGCACTTGGGAGGCTGAAGCAGGAGGATTGCT
TGAGCCCAGGAGTTTGAGATCAGCCTGGACGACATAAGAA
GACCGCATTTCTACAAGAAATGAAAAAATTAGCTGAACAT
GGTGGCACGTGCCCGTTGTCCCAGCTACTCAGGATGGAGA
GGTGGCGGGGGGCGGGGATCACTTCAGCCCAGGAGTTTGA
AGCTGCAGTGAGCCAGGATCATGCCACTCCACTCAAGGGT
GACACAGTGAGACCTTGTCTCAAAAACAAACAAACAAAAA
CCAATAGGAGGTACCCTTTGTTATACTGTAATTCTTGCTT
TTTAGAGACAAACATCTGTAGATTAAATGATTAGACACTC
ACTATGTGTCACTGTTTGGTCTTTGTTTTAAAAACCTGCT
TACATGGATTAGAAGGATTTTTGTACATAAAAAATAGGTC
ACCAACTGAATGAGAACCATGGATCATCTCTTCTAACAGA
GTGTAAAATGATGACAGGTCTTGTGATTCACTCAGATAAA
CTGAGATATAAACTCCATGATTTATATGTTTAAATGATAC
TTTAGATTGGTTACATTATCAGTACATTTCTACTAAATGC
CTATTTTTACTTGTTGTTTTTAAGTATTTGAAAATAAATG
CTACACTTACCTTGCTATTTAAATTTTTTCTTATCGGAGT
TATTAAGGACAAGATAAATTATGTGTGATTATGTTTGATT
TAGAGCTTTGGGGTGAGTTTACATATGCTTAATAAACGAA
ATGTTTACATTTATTTTTACTTAATAAATGGCAAGCTAAA
CACTCTTCCCTGTAAGTTTAAAACATAATTGACAAGATTA
CTCTGTATTGTGATTTATCTTTTTTGTAACTTTTGTTTCC
CCAGGAACCCGTCTTCAATCCTCCAAGGCGTCATTCATTT
AGTTATTTGACACTAAGCCCCTACATGAAATTATAACTAT
GGCTAAAATCCTTCCTCATTTTGGAGGCTTCTAATCCAAG
AACCAAAGATGCCAACATTCTTCCTCTGTGACTATTTTAA
CTTTGTGGTGGGGATGATACCTATTGCCACACTTTCAGTC
ATACTTGTCCACACTTAAACACCATGCTTTCCCATTCTGA
GTGATGGCACCCTCATCCCCACCCAAAGCTACTGTGGGTG
CTACTGCTGTACAGAGTATATTGTGGTGTGCTGCCTGGAT
ATTTCCAGCATCTTGGAGTGCTTTCAGCAGACAGCCATCA
GCCATCAGCCTTCTTTGTGAATTGCCTAGGCTGCCACGTC
ACTCACCTCTCTAGGGCAGCCCACATGCAAAGAATGATTT
GTCAACATGGAAGCATACAGACCAACTCCCCTCATTCAAA
CTTGGAACAACTTGGAAGGACCATTCCAGCTTCAGCACTC
CCCAGGGATAAGTCAAGACTTTCACTGAGCCTGCACCACA
ACCTGCTTTCTCCCTCTGCCCACCACTTCTTCCTTCCCTC
CTCTCTCACAGCTGTTATTCCCAAGAGCATTTCTTAATAA
CCCTCCAACATGCTAATCTCCATCTCAGGGTCTACTTCCT
GGAAAATCCAATTTACAACAGGCTGCAATAACAAAAGTCC
TTGAAGTTAAGATTTTTTTTTCTGTTTATGGTACAATTTT
AAAATCTCTTGCTCTATGGATGCGCATTCTCTAGCGACAG
AGATGACGTCTCCCTTAATTTGAACTTGCACTTGGCTTCA
ATTTCTCCATTGAATCCTTAGAGTAATCTCTCTTTGGGCA
GCCCAACAGGTTGGCAATAACATCTCTTGGAAGTAAAATG
CATTAAAAGGCAGTTTCATTAAGTGATATAAAATCCATGT
AACTCAAGTCTTCAACAGCCCTAGAAGTAAAATTTCCAGT
ATCTCATACAGTTTCTAAATGAATACTAATTTCAGAACAA
GAGTGAGTTTCAAGCCAGTGTGAAAAATAAATGAATATTC
ATTTTTACACACAGTGGGAAGGAATCCACATCCTTGATCA
CCTTTCTTCAGTCTCTACCTTAATAGTTATGCTGGCTGAA
AATATCCATAGGATATTTGTCCCTATCTTCCCAGTCCCGT
TACCTAAACGTTCAGATCCAAGTCAATTATGGTCAAGGTT
GTTCCATTAACAGAAAGCTAAATCTTACCCATAATGTCTG
GGATTGGTCTTGCTTCCCTAAACGCTAGTATGGTATTTGA
TGGAGCTCAAATACACCTTAGGTATTTGTGCCCACTGTGG
TTGCAGGTCTAAGAACAAGGAGGTGTTGTAAAACGTCAAT
TTTCATTCCTGTCTCTCTTTCTGTGACTCTGCCTAGGGCA
TATAAATCTCCTCCCTCAGGGCCTGGAAACTATTATTCCA
AAGTACCTCCCAGTTTCTGAAAATTGTCACAGCTGCTGCA
TTCAACTGCTTCTGGACTTTGATGTTGACTTGAGGTAGCC
TGAGTTTGCTATTTGCTATAATTCTTTGCATATTTGATCG
CAGACCACTCTTGTGGGCATCATCCAGAAAAGCAAACTGG
ATCTCATATCATTCTGGCTACCTCTGTCTTGGTTGCTGAG
ATTGAGCCTATGTTGCAGTTCTTTCCTTTCTCCCTCTTTC
TTCCCTCCCTTCTTTTATGCCTTCATCCTTCCTACCTTCA
ACATTTGCAGGACATGTGTTTGGGGGTCTGTGGAAAGGGA
AGCTTTACCTAAACAATGCTGTCAGAATTCTCTGTGTGTG
GGTTCAATAATTTCCTTCAGGAATGAATGCTTTGCTGCTG
ACGTCCAATTGCACTGTTTGCTGCTGACATGATCTCTCTA
CTAGCATGACTGCAGGAACTGTATGTCTAGAGCTGCATCT
GTCCAGGTCAGAGTCTTCTAGCTGATATCCATTCTGAGAC
ATTCAGGGTTACCTAGAGATCAGCAGGAAAGCCTTAGAAT
TCTCAATTTCTTCATTTCATGACTTGTATGTGTAAGACAC
AGATATCTTCTTTACAAGTAGAGCCTGCCACAGTTCTATT
TAAAGTGCCTCGCTAGGGATTTTCTCCTCTTATCATTTAT
CTATTTACTTACAGACCAACTCAGAGCCTAAAATCTCTTT
CTCATCCTTTCTCTCTAACACACACAAACAAGTTTGTTTT
AAGTAAAAAACAAATATTCATCCATTTTGATGAAATTGGA
AAATACAAAAAGATAATAATTAATTACCATGAATAACGTT
TACTGGTATTTTAATTTTTTTTTCAGGTTTCTTTTCAGTG
CACACATGCACACACACGTGTGGTGTAAAGAATAGCTAAA
ATGTATTGAGCAACTACTATAAGCTAGGATTTATATTAAG
CATTTTACATACATTTGACCCTCACAACAACCATATGAAG
TCATGTGGAAAGAATTGGTTTCGTTTTTGTCTGCAGGCAT
CATTCCTCCTTTCAATGGGCAACAGCTCTGTGATCTTGCC
TTAGGTCTGCAATCTATGTGGGGCAGCCAGTCTAGGTGCT
CTATCCTCTTCTGGGAAAGGGTTAGACAAAATCCCAAAAC
AGGCCGGTCAGATGCTCCCCCTGGAATTGGAATCTTGAAC
AGAATGACTCAGAAAGACTGAGCATGGTGGTACCCTGAAA
AGGTGGTGGTACCCTGAAAAGACTCCCATAGTTTTTGCTA
CCTAGATCCAATGAGCTATTTTGGGACCTGCACTTTCCGA
TGCTGGGTTCTTCAGCTCTTCCTCTGAATCTGTGAACCCT
CTTGTATTCTTCCAAAAACATTAAAAAAAAAGATAAGCTA
CCAGGTTTGGTTTCTCCCACTTACCACCAAAAAAATTCCT
AATCAATACAGAAATACACAGAAATATACTAGTATTATCC
CAGCTTAGAGAGACTGAAACTGAGCTTTAATGAAATTGTC
ATTTGCTCAAGATCACCCAGGCAATAAGAAGTGATATCAG
GTCTCTATAACACTAAACTTTGGGCTTAATTTTAGCCAAC
TCTTTTCTCAATATCTCTCTGTATGGATGCATACACATGC
ACGCATGCGTGGGCACACGTGTGTATGTGTGCATGTATTC
CTATATATATTCTTCACAGTTGAAATTCCACCATATTCAT
AATTTTAAACATTTTCAGGCTTTACTCCTTTTTTGTGACA
ATAAAATCACGGTAGAAAATTTCAAATTCACTGGAAATTA
CAAAGAAGGTAAAACTCACCCATTATTCCAATACCTAGAC
ATTATCATCATCACTATCAACATCTTGGTATATTTTCTGT
AGTCTCTTTCTTTTTTTCTCTCTCTGGGGGTGTATGTATA
CAGTATATATACACACACCCAGGCACACCCAAATAGGGAT
ACACACATAAATATATATTTACATACATACATTTATTTAT
TTATTTATTTATTCAAGGCAATGACGGGGTCTCGCTATGT
TGCCCAGGCTGATCTCAAACAACTGGACTCAAGCGATCCT
CCCACCACCTCAGCCTCCCAAAGTGCTGGCATTACAGGCT
TGAGCCACTGCACCTGGCCCATATATTTATGTATATGTTG
GGATCTATGCTGTATGCACAGATTGCATAATGACTTTTTT
TCTTAACATTATGTGATAAGCATTTTCCTGAATAAACTTA
TTTTAAAATATTTTAATGCCTATGATACATTTCATTGTAT
AAATACAACTTACTGTGTTTAATCACTTCTCTTTCAGACA
TTTAATAGCTGTTTCTTTTCCTTTTTGCTTGATAAATAGT
ACTGCAATCAACAACTTTGTTGGCATATGATTATTTTCTT
AGATTCTGAAAGTGAACTTATTGGCTTAAAGACTTTGAAC
ATTTTAAAGGCTCTTGATATATATTGTCAAAAAACTTTTC
AGAAAGATTGTACCAATTTATAATCCCACAGCTAGGGTTG
AAGATTTAGTTTTACTCAACTCCCCAAACATGGATGCCAA
CTTCTAAAGAATTGATGCCAATTTAATAGTTGGAAATGAT
AACTCATGTTGTATTTGGCATTTCTTCTAAAGCCTTTTTC
TTTCTGATTATAAAGTAACAAGCTAATTGTAGAAAGCCTA
GAAAATATGGAAGATTAGAAAAATAGTCATTTTTCATTTG
TATATAAATATAACAAGTTTTATGATTATTCCTTTGTCTT
CTTCCTGTGTATATATTAAAATACATAAATAATATTTATA
ATATTGAGGTCATATGGCTGATACTTTCATCTAAATTTTA
TTTAATAGTATACATTGTGACAACTTTCCTGAGTTATCAA
ATATTCTCCAGACCACTGAATCTGCTGTAAAATATTTAGC
CTTTCTTGCTTATTGGGCATTGTATCAATCGATTATACAA
TTGATCAATACATAGCATTGCCATACATATAATTGTTCAA
AGCCTCCAAATGCACTTCTGATGATTTCAATAGAATTTAT
GACTGACGAAGAATAAATTGGAATAATGGGTTTAAATGAT
ATGGATATTTTAAAGTTTCTTGATAAAAATTGCTAAATTT
TTCCTTCCCTGATAATTTACTCTCTATAAACTCCAGAAGC
ATAACTTAATTGCCCCCCCCCCAGTTACTCTCATGAATTA
TTTTATTTGAGAAATTTAGTCACTTGTGGCTCTCAGTGAT
AAATATGTTGAGAAGTTCCCATATATGTAGATGATAATAG
TAACTCATATTTACAAAGTTTATAATTTATATTTACCATG
TATGTTTACATTTGAATTACAATGATCTTAGGAATGTGGA
GGTTGGGGGCTATAGAAGCAGACAAGTGGGGAATAAAGTC
AAGATTCAGACCAGGTCTTCAATTCCTAAATCTTGTAGTT
TTAATTAAATCACATTACCAATGTACCTAGTTCCAGCATA
TAAAGTGACTCCAGAGGTGTTAAGAAAGTTCTGGAATAAT
GTTAAGGGAGTCAATAGCAAACGTACATACTGTATTTTTA
GAATGAGACTGATTTACACTTGGGGGCTTTTAATTGCAGT
CGTCCATCAGTTTTAAACTTTCAGTGTCTAAATATAAAAA
CTCAGCAATATAAAAAAAAGCCAGCTGTTTTCTTACTCAG
AGCATGAATTGATGAGTTTATGAATGAGTGAAGTGACAGC
AAGACTAAGAATAGTCTAGCCCTTTTCAATCACCTAAGCC
ATCTATCAATACCTTGGAGAGCTTCCAATTTCAGGTCACC
TCCCCCGACCCCCCTCCACCCGACAACATTCTCAGAAAAA
GCAAATTTTCAACCGCCAAAGGAAAATGGATACGTTAATA
TCTTCCATGTTTTTCAAAGCATTTCTTTTATTTTGCTACT
TGAAAACGGTCTTCCCTTTTGCCCCATGTAAAATAAAATT
GCTCATGATCTATGGTCCCGTGAGAGCTTATTTAAGGAGC
ATTGACGGATTTTATTTTCCTTATAAATGTGGCACATTTG
CCACGTGTGCAAATGAAAACATCCCTTTCCAATGAGTGCC
TAGGAGGAAATCAGCTCTTCCTCCCTCGAAGAGTTTTCAT
TCATGGGTATGATCTATTTCTTTCTGTCTTTATTTTGTTT
TATATATTTTTTAGAGACAGAGTCTCGCTTTTTTGTCCAG
GCTGGAGTGCAGTGGCGTGATCTCGGCTCACTGCAACCTG
TGCCTACCGGGTTCGAGCGATTCTTCTGCCTCAGCCTCCT
GAGTAGCTGGGATTACAGTCATGTGCCACCACCCCGGCTA
ATTTTTGTATTTTTAGTAGAGAATGGGTTTCGCCATCTTG
GCCTGGCTGGTCTCGAACTCCTGACCTCAGGTGATCCACC
CGCCTCAGCCTCCCGAAGTGCTAGGATTACAGGCGTGAGC
CACCTCGCCCAGCCGGTATGATCTATTTCTGAAGACAGTG
TGGAAGCAGAGTGTGGACCTCCACAGGTGTAGCCAGGCGG
CGTGCTACCTACCGCCAAGAAGGAGGGAAGACGCCTAAGC
CGGGCCGGTGCTCCGCTGCCCCTCTGCCTCTTCGGCCACT
GGGGCATGTGCAAGCTTCAGCCTTGCCAATACCCGCCGCG
CACGCGCGCTCGCTTCCCGCGCGCAACCTCCCGCCCCCGC
CCACACTGCACCTGCCAGGTCATAAACCTCTTCCCACCCA
CTCTCACTCTCTCCCCAAGGCTCAGGCTTGTCTCACGTTG
ATTGGCCAGAGCCCACGAGGGCACGTCCAATCAGCAATCC
CCCCCTGCGCAACCTATCCCGGTTCTTCCCGCCCCCGCCC
CGCCCCGCCCGCCCTCCCGGGTACCTACCGTTTCTGTGAC
TGGTGCGCGACCAGGTCACTCAGGGCGGCGGGGCGAGGTG
TGCGGGAGTGGGCAGGACGGGTGGGAGGAGGGGAGGGGTG
GGAGAAGGCGGGGCTCAGGTGCCTGGCAGCGCGGCCGGGG
CCCAGGCAGGGGAGGGGGCGGGTGAGGAGGGGGTGACGCC
GGACACGTCGACAGCGCGAGGGTTCGCGCGTGAGCTGCGC
GGGTCGGGCCTGGTACCGAGCTTTCCTGGGGGCTAGCAGG
TCGTGTACGCCGGCTCCTGGAGGAGCGCCGGGAGGAGGGA
GGTGAAGGTGTCCACGGCGTCGTCGACGGCGGCGCCGGCC
ATGGAGGAGACGCAGCCGCCGCCGCAGCCTAAGCTGCCCC
TGTGCGACAGCCTCATGATCTGGGTGAGTGCGAGGAGGCG
AGGGGGCGAGGGGGCCGAGAGGAGGAGCCTGGGGCGCCCG
GTTCTCCCAGGTGAGCCGGGGCTACCTGCACAGGGTCCTG
GCGCGCCCTGCCCTTCTCACCTCGTGTCGCCCTTGACCGA
GAGAGTGCCACCTACGGGTCGCCGGGCAGGTGTGTGGGCG
CGGGTTGGTGTCCGGGGGTGGGGGTAAAGGAAGCTCTGGG
AGCGTAACAGTGGGGGCTCTGGTCTCAGCCAGAGGATTCG
ACCTGCCTGGTGTCCCTAACAGCTGGGATATGAACCAAGC
GCCCATCCTCTTTTTTTCCCCGCTGCCCCATTTTCTCCCC
CTGAACAGCGCCCGAGCCCTCCACTTTCTGGATCGCCGAC
TCTCTTGCCTTCGTCCGCTTGGGCGTGAAGACGCTTTCCG
AAACCTAACCCTGCATCCTTAAACCACCTTGCTCTACCTG
GACACGGGTGGCCAGGAGGTGGCTGGTTGTTTTAGTTCCC
GGACCAGTGCTCCTTCAGGACTCTAGAACATCCGATTTTG
TAGAAGCCGCTTCAAAGAGATGTTTGTATTTCCCGTATGG
AGAAAAAGATGTGTTGGGAGTCGGGGGTCGTTTTCCCTTT
TTCTCGCTGGCCCTCTCCTCCTCTAAATGGACAGCATTTT
CTTTAAAGAAAATGAGTTGATATTTTTCTTTAGGATTTAT
CTATGTTTAGGATTTTTGTTAATTTCTGTTGGTCTGGACA
GGCATATCTGTCCCCAGATTGTTTAATATTCCAGTCAGCA
AAATGACATCCCACCTCTTAGAGTTACTTAGGTATCAGTG
CTGGCGTTCAGGTGTGGTTCTTAACCCATATTGAGTAAGG
ATGGTGTTTGATGGGCCACAGGTGCTGTTGATGATGCTCA
TCCCAAACCAGTTGTTTAGTTGTGTGTATGGGGAGTGTGT
GCAGAATGGAATGTAAACAGACTGCATCAGGAGGCTGTAA
TCGGTTGAGATTCCCTAGTGATCTAATGCATCTAATTCCA
AAGAATGAGAAATCCAGGTTTATGGAAATGTGTGAAGCCT
ATTGGAAATAGCCATTATTTAAAGCATTTACACTTTGTAA
GTAAATAACTTTTGCTTTTAGTGGAATGCAAATATTTAGG
GTTTGTGAGTTAAGAGCAATTAGCTAACTGTTCAGCTGAA
TTTTCATTTGAAATAGGTATTGGGGTGGAAGTGCTGTATT
TAAGACTGTCATAGAAACAAGGCAACATTACTTTTAATGA
TTTGTTTTGTTAAAACAGGCTAATTAAAGGGTGTATCCGA
ATCTGCTACATTATTGTAAACCTCAGGTGACTGAAGTGTT
AAGCTTAGTCTTTATGATGTCATTGACTTACATGTGAGGT
GGTGGAGAAGCACAGGATTTTCTTTTGTGTTGTAATATTT
TAAAATATTATGTGACTGTATCCACTGTTTTAACCAGGAT
TTATTGACTTCCAATATTGAGCTAGGCACTGGGGAGGACC
GGAGTGGTAGCCAGAGCTGTGTGTAATTACAGTGAAAGGT
AAAATTCTGTAAAAGCTGCAAATAATATTGTAAACCAAAT
GATAAGAAATCACAGATAACAGAGTACAATTGGTCGTTTT
CTTCTGTCCTCTCTTGGGCTGCTGAGCAGTGTGGAGAAAA
TTGAATGACCGTGCAAACTGTTGCCTCTACTAATGCTGTT
ACTGTCAAATGCACCTTTTCTCATAACATTGCCCATACTT
AAGAATAACCAGACAGTTTCTCTGACATTCCTTTTAGTAA
ACCTTTATCAGTATTCTACCTGAGCCCCCAACTCTTCTTC
CTCTCGGGCAAATGACTACCTCCTTAACCTTGGCTCTGGC
TTTAGACTCCATCCCTTCCACCTCTTCTAAAACGTTATTG
TATCATTTGTTCCCTTTCTGTATTTACAACTACTGTCTCT
CCATTGGCTCCTTTCTCTGTACGTATAAACTTGCTGAAAT
ATTCCCATTTTTTAACAGAGAACAAAGAGCCACTACTCCA
TGTTAAAGTCACACTGTATTTCCCCTTTCCTTCACAGTAA
AATTTGAGTTGTTTTATACTCACTCTTTATGCTTCACTCT
CATTCGGTCTTCATCCCACTACCCTTGAGTTTCTTTCCTC
TAAGACTTTCGCTTCATTACCAGTTTGCTAAATCCAGTAA
GTGTTATATTACCATTTTCTTACTTGATGGTTCCTTTGTG
AAATTATCTTGTCTTGATTTCTGGTTATCTTGTCTGTGGC
CTTTTCGTTACCTCTTTAGATGATTTCCAGTGAAGTTTAC
TGTCTTTTTTTTAAATTAACTAATTATTTTTGCCTTTGCC
AGCAACCTCACTGTTGATCTTACCTCACCTACCCAACTTT
CTCCAAACTCACCTCAAGCAACACTTCTTCAAGCCCATCG
TGCTGCATTGGCTTTCTATTTGTTGAAGAAGCTAAGCTGT
TTTAATGCATCAGGGATTTTTTTCCCTCTACCTAGAATAT
TCTCTTTCTAGTTCTTCCAGTGGTGGGCTGCTTCCATCAT
TCAGATCTTGGGTCAGATGTTGCTTTTCAGGGACTCTTTG
TTACAACCATTTCTAAAGTTTGTCTCCCACCCTTATCCCA
CTGTAACCTGTTAACCTCTTTCTGTCTTACCTATAACACA
GTACTTTCTAAAGTAATCCAGTTAGCTTTTGGGATCAGAG
CTCTTACATGACCCATTTTCTGCTCTCTCCCTAGGAGAAC
ACTGACAACTATTGCCAATAAGACACCAAATCAAAGTGGT
GATAGTAAATATCATTGCCTTGGTTCTGGCTTCAGAGACT
AGTGTTTCACCATTAAGTATGATATAGCTTAGTTTTTTAT
ACATACTTGGGAGTGAATTTTTAACTGGGTCATAGAGGAT
TGTTGGATTTCAGCAAGTAGAAATCAGTGGAAATTAGTTC
TCCAGACACAGGGAAGATACACTAGTAGTAAAACAAATGG
TCTCCTTTGGCTATAGATTAAAGGGAGATAGTGGAACATA
CACATTTGTCATGATAACCCTGGCCCGGAGATAGAAGATT
AAAAAAAGTTATGATGGGACCAAATCATGGAGATAATGGG
AATAACTCTTCTTTCAGTGCTAGGAGGAGAATGGAGCCAA
CATCAACAGAATTAGAGAAGTCATCAAGAAAAGTTAGTTA
TGTGAAGGAATGCCACTTGTGGCAATTTTTTAAAAATTGC
ATTTTATGATTTGGAACTCACCATCTTAAAATAATTGGCT
CTTAGAAATGTTGTACTGCTACTTTGCAGAAAATTCAGGG
CAAAAGGGTAAATGTGGGCATCATTTACATGTTGGAGGAC
ATGTATGAGAGTTTGAAGAAATGTTTGTATAAAGATAAAT
TTAATTCTGCTACTTGGTTCTGTGACATAGGAAATTTGTT
TAATATCTTTGGACCTTACTTTCACCAATAAAATTAGAAG
GTTGGACCAAATATATTTAAATGTTTTTCTTGGTTCTTGC
ATTCTTTGACAGGCAGATGAAGGAAAGAGTAATAATTAAT
ATATGCCCAAATTTAGAAAATTATTCAAAGTTCAATTATT
TTTATGAAGATCTTAAAACTCAAAGCAATGGTTTTTTTTT
TTTTTTTTTTTTGTAATGAGCTGGAGGAGAAGAATATGAA
AATAAAGTTGATCCAAGATTGAGTTTTTGTTGGCTGTCGA
TTGTGAAAACCCCATTTTCCTGGATTTCTGTGACATTTAT
ATTAAAGTAGTTTAGGAACAGCATTTCCACATTTCTGATT
ATTTGTTTTATTTAGAAATAGAGAAGAAAGTAAGGGAATT
ATTTGCCAGGACACTGTGTTAGCGATAGACACCTGTGGAA
ACCCTGTCTGTCCTTTTTGGGTCACTCACTAAAAAGACTT
TAGTTAGAAAGAATACATTTTCTTTTGTCTGTCTGCTTTG
ACCTCACTTGCCCCAGTAAGCTTTTTCTTTTTTTGAGATG
AAGTCTCACTCTGTTGCCTAGGCCGTAGTGCAGAGGCATG
ATCTCGGCTCACTGCAACCTCCACCTCCCAGGTTCAAGGG
ATTCTCTTGTTTCACCCTCCCTAGTAGCTGGGATTACAGG
TATGTGCCACCACACCCGGCTAATTTTTGTATTTTTAGTA
GATACGGGGTTTCACCATGTTGGCCAGGCTGCTCTCGAAC
TCCTGACCTCAAGTGATCTACCTGCCTCGGCCTCCCAAAG
TGCTGGGATTACAGGCGTGAGCCACTGCGCCCAGCCTCCC
CACTAAGCTTTTTAATTTATTCACTGTTCTTGGTTGTAAG
CCTTTCAATTGAGCCAAATCAAATTACATTCTGTTTTCTA
ATTTATTTTGCAGCTATTTTAAGAACTTCTCAGAGACACT
CCAATGTCCATAGCAGTAAGGAGGGGAAATTGATTTTAAT
CTGAACATAGTGATCATGGAGGTAGTCCCTTAGCATGTGT
ACCTCTTATTTTGCCTAGTATTCTGTGCCTCTGAAATTGT
TCTTTTAAAATCATGAATTGTGTCAATTTTGTAAAAAGTT
AATGACGTAACTTCTGTTACACATTAAAAGTTAATGTTTA
AGTTGGAAGGGCTGAAAAGTGGAAGTCACAGTTTATTTTC
CTTTTAAAGATGCCCTAATTCTTGGAGTTTCTCTTCCCTG
TACATCCACCCAGTTGCAAAATCTTTCTTATTTTGTATTT
TAAATATTCCATTAATTCATCATGTCCTCTCAGTCAATAT
TATGCTGATTCCGTCTACTCTATTTTTGTCATCACAGCCA
TTGCAGGAACCTTCTAACTGGTCTGCCTGACTCAAGCATA
AAGCTACTCTGTGTCACTATGCTGCTCTCCAAAATATGCC
AAAGAATGTCACTCTTCCTTATTACTTTTCAGTGATTTTT
CACCACCCAGAGCAGTGGTTCTCCAAAATTGACATATTTA
AGAATCAGTTGGGGATTTTCTTATTTAATATGTCTAGAGA
TTCTGATACATATTCTTTCTAAGCCCTGTACTTGGAGAAA
CCCTGACTCATAGCTAATGTGCTAACAGCTGTTGAGCTTA
TGCCACATGCCAGGCCCTGATACAGGTATATTTGCTATTT
CACTTAATTCCCCAACCATCTTGTGAGGTAGAAACTACTC
TACTGTTTCCCATCATGTAGATAATGCCATTAAGTGTAAA
ATAAGTCCAAGCTTCTTGTCATGGCCCTTTGGAGTCCTGT
CTCTTTAACCCTGTTGGTTGTCACCCCTTCCCCAGCCGCC
TTTGCACTGCAAATCCAGTGATACTGAACTGCATGTTCCC
TAAAAATAATATCTCTTCTCATGTATCTGTGCTTTTATCA
TATTCCTATTTCCTGAAGCTTTTTTTCCTTGACTATTTCT
TTACTTAGAAAATATGCTACTCTTCCCTCTAGACCTTCCA
TTCAGAAATCGTCTCCAAGAAGTCTTTGCTAAATACAAAC
CCCAATCAGATTAGTTGACACCCATTTTTTACAGAACATC
TTGTGCATACTGTAATCATGGGACTTACCATATTGTCTAG
AAATGATTTATGTCTTTTTCTCCTCTCCTTTTGACTGAAG
CTTTAAGGGTAGAAACCTGGTGATTTTCCTTTGTAGCCCC
ATCATGTACCACAGTGTCTCACATAGCGTAGGAGCTTAGT
AAAGTGTCCCTGCGTGCTTTGAAAGTAACTGGCTAGGTTT
AGTTTGCCGGTATCATTCATCTGTGTTGTGTTAGATAATG
GAGGTCTGAAGCTCCAGTTGCCAACTCTGAAAATACACAG
AACCATTAAAAGTGAATTATGGTGGGAGAGAATTTTATTG
GATTAAGATAGTTAAATGGTAAACTAAGAAATTATTAGTG
AAGAGTGAAATGGGTGAGTATGTGTGGGAAAAGAGAATCA
TGGTATATTTAACTTAAGGTGTTTATAGGTTGAGATTACA
TTTCTAGAAAGTTTATGATCCATTTTTGCTCTGATGTAAT
TTGCTTTCTAAATTTTTTTCTATCTCATATTTGCTTATTG
TAAGAAGAGATTATTCCACTTCTCTTCAATATGTACATGA
ATATTTAACAGATATATGTGAAAAGTTAGTATACCTAAAG
CCAAAATAGATAGAAACAACTTGACATGATAGATAGGCCT
TGATTCTTCAAGACATAAGGCCAACTTTTAGATAGGAAAC
AGAAGTCTTATTTCAGAACTCATGGATAAACTGTAAGTAG
CTTTAGACTTGACATTTCTAGCCTTTGTTTTTCTATCAAA
TGATATGAGTGAAATTTTAAATTGCAAATGTTGGGTTAAG
TTATTTTTCTGATGTTCTGCTAAATATAGACAAAACACAA
GACTAGAGTTATATACCTGGCTTTGTATTATTCCAAATTA
TGTATTACTTATGCATGGCATCAATGTGTTTTAATGTCTT
AGGCATGATTTTGTGAAATGCTTAGTTTATTTTTATAAAT
AAAAATATTTATATACACAGCCATAGAGACAGACATATTA
GCATAGTTCCATTTGTTTGTCTGGGTCTACATTTAAACAA
AACAGGACCATTTTTTTTTTTTTTTAGCTGTTTTCAATAT
ATGTTTGTATTTTGTAATGCTACCTTGTAGGTATAAAAGA
AGCAGTAAGATCATTTGCTTTATGTCATTTTAGCTGCAGA
CATTCAATACTGCTTCACCTTGTCAAGATGTCAAACAGCT
GACTAGTGGAGTTGCCATGGCACAAGTTCTTCATCAAATG
TGAGTAGTGGTCAGACTCTCCCTGAAAAGCATTGTAAACC
CAATAAATACCAAGGAAGAAAACTTGGACTTGAATTCCAA
AGGTTGTTGCAACTTTATCTTACCCAGTGACATATTCAGG
AATATGGCACCAAGGCATTCTTGCAGCTAGGGAACAAAAA
GTTTACCACCTCATTATTCCTGGCTTGTTCATAGAGATAC
ATCTTAACCGGATATGTGATCAGGATTCTTATTTATTCAA
GTTAACTTATTTTAAACTTGTTATGAGCATGTTCACACTA
TTTTAAAACTATAAAAGAAACAAGTTAATGATATAATTGC
TTATGGTGTTTTCTTTGGTTGTACTGTTGTCATTTTAAGG
TATCCATGCATGGAAATTATTATCTTAGAAATTATTGAAG
CATAAAATATTGGATTTGGAAAAAAAATTTTCAAAGTATT
AAAAGTGTATTTCTGAATTAATATGAGTTCACCAATAATG
AAATGAGGAATTAAAGAAATTTGAAGTCACAGGTACTGGA
AAACTTTAATAAAGTGGTTGTGTTTAGGCTGGACCCATTT
TATGTAATCATATAATATCAAAAGTTTCTAAATCCATTTT
TCTCCTAATATTTGCCAACATTGTGTAAGGGTTAGGGTTA
CAGTCTATAATATGAGCTGTACCCTAAGTAGGACAAACAA
GGCCAATTCCGCACTCACAATTTATTAATTAATAATTATA
ACAACTTTATATTAGCTTACTTTGAGACCGGAATCCTATC
TCTGCTTCACTGTTTTATAGTCAGATTATTTGTCACCAAT
ATCTTGTAAAGATTTGCCATGAATTACATTGAAAACCCTT
TAGATGGGTTAGCAAAAGTCCTATGCCTGTCTTAGAAAAA
CAATTAAAATGATATAAAAATCCTACTTATTTAGAATCTT
CAAAATGATCTCTTGTGAATAGACTGATTTAATGGTTAAT
TTATGATTAATACTTTGAAAGACAAACTTAACTAACATGT
TAACTTTTGAGGAGGTGACAATTATTCTAAAATATACCTT
ACTCCCATTCTGTCTTAAAAATATTTCTTAAATGTTTTAT
TTATTTATATCTTAATTGATTTTGAAATGATTTAATTCAT
CGGAGTCAAGCATTCTGGACATAGTTCTTTTCTGATGATT
TGAGAAAGTCATCATTGTTTTTTGTCACTGGAATTTATGC
CTTGCCTTCTTCTCATCATGCTATGTTGTGAATATTGGTG
TAGATGTGCAACATCGTGGTTGGTATGAATGTAAGGCTGG
TATGCATTCACTCATTTCAACAGTCCCATTCAGAGCTGTC
CTTTCTATATGTTTTGGTGGGCTTTGATAGCTTTATGCCA
GAATACAATCAAAAGAAACCTGTTTTTACCATGATGTGAT
GCATATAGCTCTTTGACCTCCTATGCTCTAGCACTGGACC
TGATGTTTAGAGTAGAGTCAGTAAATTTTAGCTAATTTTT
CCTTGGTCTGTTGGATTATGCTGTTAATGCTGATCTTCCC
TCTCTGTGCTTTTTCTTTATTTCTTCTTTCTTTTGTCTGT
AACAGTCTTCTAAGAGCTTTTCTGCAGGAAAAATAAAATA
GTCAATCAGAAATTCTCTGTCATCATTAACAAATGGCCAG
TACCCTAAAATTAACCCTAAATGTCTCTCTCTTTCTCTCT
CCCTCTCTCTTTGCTTCATTCACTCGATTTTATATGTTCT
TAGGTGTCTGAGCCTCCTTATCATCCAGGGGCTACTTTTT
ATTTATTTTTCTTTTTACACTCCTTTCTAGTTTTGGAACT
TTTCAGAAGTCTGGATCCTGGATAGTGAGACATAAAGCAT
ACATTTTCTACCTAGTTGGACCAGTATGTCTTATTCTGAT
TAAAAGGTTAATTTTACCATATGTCTCTGAACATTTCAAA
GCACTTTAAATATGTTATAATTTTTTTTTTTTTTTTTTTT
TTGAGATGGAGTCCTGCTCTGTCACCTAGGCTGGAATGCA
GTGGTATGATCTCGGCCCACTGCAACCTCTGCCTACCGGG
TTCAAGTGATTCTCCTGCCTCAGCCTCCTCAGTAGCTGGG
ATTACAGGCGCACACCACCACGCCTTGCTAATTTTTGTAT
TTTTAGGAGAGATGGGGTTTCACCATGTTGGTCAGGCAGG
TCTCGAACTCCTGACCTCATGATCCACCTGCCTCGGCCTC
CCAAAGTGCTGGGATTACAGGCGTGAGCCACCGTGCCCAG
CTCAAATATGTTATAATTTTTAACATACTGCATTGATGAC
TATAGTGGCTGACATCCTATCATACCAAAATTGTTACTGA
AGGTAAGAAGAGAAATTCTGCTTTTTAAGGAAGTAGCAAA
ATTTAACCAACAGTTTTTTTTATTTACTTGAGGCAGATAT
TTTTCCAAATAGTAATATCTTTATAAAATGGTGTCTAAAC
TGTTTAACTTAGACATGAAGAGTCATGGAGTTATTGCTAG
GGTTCTACAGTTTCTTAATTATTGTCTTCAATTTGAATAT
GTAGCACATAACTCTCTTTTTCAAATGCATGTAGAAGCTT
CAGCTATTTTAAAAACACATGGGAAAAAACTATACAACTG
TATTAGTTTCCTAGGGCCACTGTACCAAAGTGCCACAGAC
AAGGTGGCTTAAAACAGCAAAAATCAATTCTCTCACACTT
CTGGAGGCTAGAAGTTCTAAATCAAGCTATTTTCTGGGCT
ATGCTCCCTCCAAAGCTTCTAGGAGACGATTCTCCTTTGG
CCTCTTTCAACTTCTGGTAGTCCCAAGCATTCTTTAGTTT
GTGGCAGCGTATCTCTACTCTGTCTTCACATGGTCATCTT
ACCTCTGTGTCTCTTTTCTTATAAGGGCACCAGACATATT
GGATTAGGGCCCATCCTAATTCATTATGACCTGATCTTAC
CTTTATTACATACATGAAGACCTTGTTTCAATCACGTTCA
CAGGGGTTAGGACTTAAACATATCTTTTTTGATAGTACAG
AACAACTGTAAATAGTGCATGCCATATCTTCAAAAGAAAG
GCTTAGCTTCATCACATTAAGCACCAGTTAACCTCTCTGT
TCCTATTGTCTTTGACTAAACTTTTTTTTTTGCAAGAGGG
AGAAGAATGTGACAGAGAATGTAGGATATTCAGAGACCTT
AAGAATCATGCATTTATTTGCTTATTCATTTAGCAGATAT
TTGAGCATTTAACATGATAAACCATGATAGCCAACATCTG
AATATTTACTAAATAAAGGCGTCATTGTAGAACTCATTTG
ACATTCTTTCATTTAAAATTTACTAGTTTAGTGAGGTAGA
TGTTATTTTTACCTTCAATTTATACAAGAGGACAGAGGTA
TAAGAAGTTGAAATTGCTTTTGGAAGTTAAATGATGAGTA
AATAACAAAGCTAGGATTTGCATCAGTTTAGTCTGATTCC
AAGTTCAGTGCTCCCAACCAGCTGTAATCATTGAAATGTA
TTGAAGCCATCCCAATGGATTTTTACTTTGGAGTATTAAT
AAAATGAAAGTCAGTTGTGTATAAAGTATAGATAGATGTC
CATATAAGTATGGACATAAAATGTAGATAGTTATGTGTAC
AGTATAGATAGATGTCCATTTAAGTATGGACATCCATCTA
TGGACATCTATCCATGGACATACTTACATGAACATCTATC
TATACTTCATATACAACTGTCCAAAATATGACCACAGTTT
GATGGGTTAATAGAGAAGATTTCTGGATATTTCAAGAATA
GGCCCTGGGTATACATTGAAGCGACACAACTATATTGTTT
GTAGTAACTAGTAGGTATTTCTTACTACCTGAATTCAGTT
GGTAAAACTGTGGAAGATAAATACCCTGGATGGAGTTAAA
ACGTAGCAATTCTTACTTAGTTTTATTAGAAAATAATTGG
ACCATATTTTGGTTCATTAGTCCTGTATCGCCTTTCTTAT
TTGATACCCCTTGAGTGTTATTGAAGTTCTGGGAAATATA
AGAAAATGAGCTAATTATTGGGGGCCAAGACTCTAAGGCA
TGTAGAGGTTGTAGAGGTTGCAGTGCAAAAGGAAAAAAAA
AAAAAGAGATGCCCTGAGATTTCTGAGGCTGGAGATCAAG
TTTAATAGTGGAAAAGGTTGACTGCGATTATAGTTGTTTG
AGAAGGGTGAATTTGTGTGTAAGAAAGCAGGAGATATATT
TTTACTAAGTTAGAAAGTATTTCTCTGGGCTAAAGTTGAT
TTGAGATAGAAAGGAAGATGAGGAGGAATGTAAGACAAAA
GGAATTATCTTGGAAAAACTGGAGAAAAATACATTGCATC
TAGATCCAATTTCTAAAGGTAATTATAGCATAGAATCATA
TACTTGGATTTTTTTAGGGTCAGTTAGAAGACTGGGGTGG
TGGTCAGGGTTGTCCAGAGAAACAGAACCAGTAGAGGGTG
AGTGTGTGTATAATCTATGTCTCAGTATTCACACATGTGC
ACACACAGACAGATTCTTTTTTTTTTTTTTTTTTTGAGAC
AGAGTTTCGCTTTTGTTGCCCAGGCTGGAGTGCAAAGGCG
CGATCTTGGCTCAGTGCAACTTCTATCTCCCGGGTTCAAG
CGATTCTCCTGCCTCAACCTCCTGAGTAGCTGGGATTACA
GGCATGTGCCACCATGCCTGGCTAATTTTTTTTGTATTTT
CAGTAGAGACCTGGCTTCTCCATGTTGGTCAGGTTGGTCT
CGAACTCCTGACCTCAGGTGATTTGGCCGCCTTGGCCTCT
CAAAGTGCTGGGATTACAGGCATGAGCCACTGCGCCCGGC
CCGAGATTTTTTTTTTTTTTTTAAGGAATTGGCTCATGTG
ATTGTGGAGGATGACAAGTCTAAACTCTGCAGGATAGGCC
AGCAGGCTAGAGACTCAAAGAGCAGCTAGAGTTGGAAAGC
CATCTGCTGGCACAATTTGCTCTTTCTCTGGGGGAGTTCA
GCCTCTTTCTTAAGGCCTTAAACTGATTGGATGAGACCCA
CCCACATTATGGAAGGTAGTTTGCTTTATTCAAAGTCTAC
TGATTTAAATGTTAATATCATCTAGAAAATATCTTCCCAG
CAACATCCAGATGGGTTTTTACCAAATATCTGGTTACTGT
GGCCTAGCCAAGTTGACACATAACATTAAACATCACAACT
GGCATAACTCTTTTGGTTAGGACTTTTTATTACTTAATCT
GATATAAAAAGAAAGTGAATTGGACAGTTTTGACTCATTA
ACTCAATTCATTCAGTCACTTAAAGTAAATACCTGGTCGG
TCAGCAGTATAGCATTTACACATTTAGATAAATTGTTTTG
GTAATTGCAGACTTGGCATCTGGGAATAGTTGAGCACAAC
TAATATTAATCTGCTCAAAAGAAAATGGTTATGTACAATT
ATTATATGTTGATTATGAATAAAAAAATGATTACAAATTC
CAAATAAATGAATTGAAAATAGTGAAGCCATTTTTTTTTT
TTTTTTTTTGGTTATCATAGCCAGAAGAGTTATCTTCTAG
TTTTAGAACATATGAGCAGAAAGGTTTCAGTTTTGCATTC
TTAAATTCAAGTTACAACCTTGGAAAAGAAGCTCTTTAAT
TTTTCGCCTATTTTAGTTGGCATACCTGTAAAGTAAGAAC
TTAGATGAGACCTTTAAGACGTCTTCCAGCCTTAACATTC
TGTGATTTTAAAGTTGTTTTACCCTTAGAACATTTATCAC
GTTCTCCTTTGAGTGTAGTTCTTTGTGCTTTTTACTTTTC
TCCTTTAATAACTAGTTCTCTAAGAGTCAAAAAGGTAAAT
TATCTTCATATTAATCTTGCTCAATTCCTTACTCAGAGAA
AGCATCTACATACTTGTTTGGAGTATAGTCTATTAATGTA
GTTCACTATATATTGTCAAATGTTGTTCTTCAAAACCTTA
CTAAATACACAAACATTTAGTATAGCAATTCTTTGTCTTG
GCCATCAGTATCAATATGGGACTTTGTTTTTCATTAAAAC
TAAACTTGTCTTTGTAGACTTCTTATTTAAACTCATTCTG
CTTAATTCTACTCAGTTGAATATTTTGGGCCTTGCCATGT
GCTATTAATAGTATCACTTAGGGCAAATTACGTAGACTCT
CTCATCCTCAATTCCCTAAATAGTAAGACTGGAAATAATA
ATGGAGTATTTGCCAAGTTGCCATCATATTTAAATGAAAT
AACTTGGAACAACATCAAACACAGTGCTTCATACAGAGTA
GACACTCATTAAAATGTTGGTTTTTTACCTCTTCAGGGTT
GTGACTTTTGCATCTTCCTGGTAGCAGGGCACCTAGTAAT
AAATATTTAGTAAATGTTTGTTAAATTGAAGGTGCAAATG
ACTTAAATAACTTAATATGATAAATTATTGCTATATAAAT
AATAGTATTGTTATTAAGGATAGGCTTTGAGACATAAAGT
AACTTTCTCTGCTGGCTCTATTTAACGTTTTTTTGTGTAA
TAAAAACATTTTCATCTTTAGTATTTTTGTTGTTGTTGTT
TCAGTGATGCAGCTTGGTTTAACGAATCTTGGTTAAGTCG
AATTAAAGAGGATGTTGGGGACAACTGGAGAATAAAGGTA
TGCAGAACAAATGGGAGAAGCACTTGACCCAAACAGTGGT
CCTAAAATTAGCACTAAGCTAACCAAATCTTTTTTTCAAG
TTAACTTATAGTACTTTTTATTGTGTACAGTTTGAGTTTT
AACACATGTATTCTCTCATATAACTACCGTCATAATTAAA
TAGAAAATATTCCCATTAACCAAAAATATGCACTTCAGGC
CCATGCTCTATTAATCCCTACCTCAAGCCTTGCCCTAGGT
AGCTATAGATCTGTTTTATGTCACTATGGAGTTCATTTCT
GGAATTCTGTATAAATTGAATCGTATAATGTGTACTCTTT
TTGTCTAACTTCATTCACTCTGTAATTTTTGAGTCTCATT
CATGTTGCCTGCATTAGTAGTTATTTCTTTGTTTGCTAAG
TAGTATTTCATTAGACTGATATTTTGTGGTTTGTTTAGCT
ATTCACTTGTTGATGGATGTTTGAATTTTTATCATTTTTG
ACTATTGTGAATACAACAGCTACAAACATTCATATATGAA
TCTTTGGATAGATGCATATTTAATTTCTGTTGGGTGAATT
TCTGGGTGGAATTGCTAAGTTATGTAAGTATATGCTTAAC
CTTATGAGAAACTTCCAAACTGATTTTCTATTTTTAAGTC
AGTTTTGTTGTGTCTTGTAGGACATTTGTTTCATATAGGA
TGTATGATTTGTTGATACACAATCCTTAACTGAATTACTG
TGCTAATAATGTGCTAATAACTGATCTTTAATGATGTTTC
CTTTTATTTTCCTGCTATTGGTTATTTGTGTCTTTTGAAC
TTATTTTCCTTGATAAGTCTGGCTGGATGTTTTTCAATTT
TACTTATTTTTTTTTAAAGAATTAGCTTATGTTTTCTGTT
CCATTGATTTTTCTGATTTTTATTATTTCCTTTCTCTCAC
TTAACCTGTTCTTCTTTTTCTTACTTCTTAAGGTGGAAGC
TTAAATAATCAACTTTAAACCCTTTTTTCCCCTAATATTA
AGCACCATCTTAGCCACATCCCACATATTTTGACAGACTG
TTATTTTATTTTCATTCAGTTCAAAATATTTGGTAATCTC
CCTTGTAAAGTCTTCTCCTTTGACCTATGAGTAAATTAGA
AGTAGGCAATTCAAATTCAAAATATTTGAGGATTTTCCAG
TTGCCTTTCTTTTATTTATTGGTTTCTAATAGATCTGAGA
ACATACTCTGTATCAAGAAGTTATTTTACATTTATTGAGT
CTTATTTTATGACTGAACCTATGGTCTGTCTTGGTGAATG
TTCCATGTGTATATGAAAACAGCATGCATTCTACAGTTGT
TATATAAATATAGATTTTGTTAAATTTGTTGATAGTGGTA
TTTTCCATATCTTTATTGATATTTTGTCTTATTATACTAT
GTGTATAGTATAGTATAGACTCTGTAGAGAGCCCTTAAAT
CTCTAATGATGATTTCGATTTTATTGATTTCTCCTTTGCA
TTTTTTTGCTTTTTACTTCATGTATTTTGAATTTCTGTTA
TTAAGTTTATTACACTCTATATTTCTTGTGTGTTCTTGAA
TGAATTCACTTACTATGAAATGCTTTTCTTTATCCCTGGT
AATATTCTTTCATTTGAAATCAAATTTGCTCTAATATTAA
TGTAGCCACTACAGATTTTTAATGATTATGATTATATTTT
TCATTAGTATTTTTTTTTCCATTCTTTTAATCTGCCTATG
TCTTTTTATTGAAAGTGTTTCATACAGACATCTAATAGTT
GGGTCTTAAATTTTTATCCAGTTTGACAATCTGTATTTGA
TTCTTTATTGTAAAAAACATTCTATTTCTTACATTCATGT
TTTTTGTTCAAATCCTTGAACATCTTTAAACTAGAAGTTT
TAACATTGTCTCAATTCTTTTATCTTTCATTTCTGAACCA
TGTGTATTGACTTTTTCCTAATTTTGGTCCCCATTTTCCT
GCTTCTTCACATGTGTAGTAATTTTTAACTGGACGCTAGA
CATTATGCATTTTATTATTGAATGCTGATTTTTTTAAGGT
TTTCCACCCCCCGCCCCCGAGACAGAGTTTTGCTCTTATG
CCCAGGCTGGAGTGAAGTGGTGCAATCTCAGCTCGTTGCA
ACCTCTGCCCCCCCGGGTTCAAGCAATTCTCCTGCCTCAG
GCTCCCGAGTAGCTGGGATTACAGGTACCTGCCACCATGC
CCGGCTAATTTTTGTATTTTTAGTAGAGACGGGGTTTCGC
CATGTTGGCCAGGCTGGTCTTGAACTCCTGACCTCAGGTG
ATCCACCTGCCTCAGCCTCCCAATTAAGTATATTCTTTTG
AGGAGTGTTGAATTTTCTTCTTGCAAGCAGTTATGGTACT
TGGAATCAGTTTGATCCTTTAAAGGCCTATTTTTGGCTGT
GGTGGGGGGCAAACCTAAAGTTATTCTTTCCTTTAGAACT
AAGACTCATTACTAAGCTGTGACCTTTTGGGGGTCTTTAG
TGAATGTTTTGTGCATGTAGCATGGTGTCTTCATTCTGGC
TAGTGAGAATTTCAAAAATTTTTTGGCCTGTATAATCTTT
GGGAATGGTTCAGTTTATAGTTCCCTGGATTGTTATTTCT
TTGGAAAGAACATTCAGTTTCACCCATCCACATGCAAACT
GGTATTTAGCCAAAGAGTCAAAGGAACCATTTTACACAAA
TCTCCAGAGCTTGCTCATTCCATAGCTCCCATCTTTTCAT
CTGTCTGCCCTGCAAATTCAAACTGCCCAGGCCTTCCTGA
ACTTCTAATGTCTATCTCTTCAATCAGTGAGAACATCAGG
CTTGGTGTTTGGTTTCCACCTCCCTATGCTGTAGTCTGAA
AATTGCCTCAAGACAGAAAGCTTATACTAGTGTAGGGCTC
ATTTTCTGTTTGTTTTCGTTCTTTCAGAAAGCAGAGTTCT
GTACTACTTGTTGTCTAAAGCTTGGAAACAATTGTTTAAT
GTATTTTGTCTTATTTTCTAGTTATTAGTGACAGGAGAGA
AAATCAAAACCCAGTTAACTTGCTCATGACTGGAGCTGGA
CATGCCTGTGTATAAATTTTTAAAGTGGGCCCTTGAGTTC
ATTGTGGCCCACTTTAAATAGAATCACCCTGCTTAACTAA
ACGCTGATTAAATCTCTGATGGTTAAAAAGCATCATGTGT
TTGTATTTATAGAACTCTATTATAATGTTTTTGTTGTCCT
TTTTAATTAGGGGAAAGTTTTTATTGTCTTTCATGCTGGC
ATAACCTTTATTAATCTGAAATAAGAATCTCTTTATTTTT
TTCACATTAGGCCAGTAATTTAAAGAAGGTCCTTCAAGGA
ATTATGAGTTATTATCATGAGGTATGAAAAACATCTGACT
TTGTTTAAATGCAACATGCTATATGAAAATTACTTTAAGA
CTGAAAAATTACTTGTTTTTTTGTTTATAATATTTTACTG
GAATGTAAGTCATAATTAGAACATGTTTTATTGTCATTTT
TATGGAATACTCATTTGTGAAAATAAGCTTAGATATATTG
ATTTGTAAGATAACATTGCTTAGGTATTGATACTCTCCAA
ATTGAGTATTTTCAAGTACAATTACCTTCATGTTTAATGT
AATTTGATTTTGTGCAATACTATAAAGTAGACTTTATAAT
TAATTGAAATAATTTTCTATTTAAAGCATTATTTTGACAT
TTCTTCCCAGTGTAAACAGTAGCAAAGATAACTGAGATTA
TGCTCATACAAGTAAATTGGAAAAAATGCAAAATAAAAGT
AGTATTATAAAGTCACTTTAGATAGTACCTTAGTCAAATA
GTTTGTGTTTTCTTATTCAGCATCATAAGAAGTTCTCTAG
TAGGGTTTTTGATATAAGAGAGTTTATTGCTTAATGATTG
GCAGCTTTTGAATGACTTTTCCATTAAATAATTTTTGTTT
CTATTTTTTAAAGTCGTCACACAATTAAACTTGTAATTTC
TTCCAAAAATGTTTAATATTCTCTAAAATTTTTCAATGTA
TTAAATACCTAAAACTAATTCTGAAGCTGTTTTAATGCCA
AGAACCATTTTAATCAGCTAAAAAATAAGAAAAAGAAAGA
TAAGACCAGGAAAAAAAGTTAATCCATTAGATTTGTCGTT
CATTTGTAAAAGTGCAGTGATTTACATTGTGTTTCTCTGT
TAATTGATTATATATGAAAATATTATGAATATTCTTTGTC
TTAACATATGCTTATTATTTAATGGACAGGCATAAGTTTT
ATCATAGTAGACGAAGCCAAGTGCTTCTTTAATTCTTCTC
TCTGACAGTGAAATCAAAGGATATTTGATCCGAAACCAAA
AGGAAATATAGTGCTTTTGGTTGGTTACTCAGAATTTTGG
AATGTTGCCTGAACATTGCTAACTGGTTTTAATAATTATT
TATTTGTCATTTGTTATTTTATCTGAGTTGTTTCATGAGT
TTATAATTTATTTTCATTGTAATATTAAATGTGGCAAATT
CTTTGTAGCCGACATAAATAAGTGATCTAATTTATTTTAA
TATTGTAGTTTTTGGGGCAGCAGATTTCAGAAGCACTTAT
CCCTGATTTAAACCAAATAACCGAATGTTCAGATCCAGTG
GAGCTTGGGAGGTTGCTCCAGCTTATTTTAGGTTGTGCTA
TCAACTGTGAAAAGAAGCAAGGTAAGTGAATTTCAATCAT
TTGAGGATTTCTGCTTTCTAGAGACAGTCTACATTGCTAT
ACAAGCTAGCATTAAAATGTATTATTAAAGCTTGGCAGAA
GGCACCCTGAAACATAAACCAGAAGATCTGAATTCTAGCC
CAACTCTGTCGTTGAAAAGTGGCATACCTTGAGTGTCCTA
TTTGTACCTGGATTCTGGTATTCATATTCAGTGGCTAAAT
TAAATGTATTTTAATTTAATTAGTTTAATATACCCAGTAC
ATAAGATTTAGTGGATATTCAATAAAAATTGTGCTTATTC
ATTTGATACATTATATCTATTTTACATGTAAGAACCTTAT
GTGGATTCAGTTTTCATAAATATTCAGCTACTCATTTATA
ATTCAAGTTTCTTCAGATAATATTCTGCTCTTTTCAGAAG
CATATCTGTCCAATATATCCTCCAGATAAGTGGTCTAATG
ATATAAATGGAATTGATGCATTATATTGGTATATCCAAAC
ACAGTGATCCATATTTTGCTGAGTACGAAAGGGTTATATT
TGGTTGCATGTAATGATGAATGATGAACTGAACAGGCCCA
GACCTCCTTCCCTTGAGGGCGTTAATCTGTTTGGGTGGTG
AGGCTTTTGACGCTGATGTTTTTTTGCATGATTCATCCAA
ACTTGTTCTTAGTACACCACCTTTATGAAAGAATAATGTT
GAGTGCTTAAGTTTGCAAAATGCAAAATACTTCAAGCCAG
GGCCTTGGAAAACATTCAACATTGTCTAACTAATGAAGAA
AGGATATAAGTTGGGATAAATTTACCTACAAACTCTGAAA
GGAGAAAAATAAAACAAAATACATGAAATTAATTGTAGTT
TATCAATTATAAAAGGACAGTGACTAGGTGTCAGAGAATT
TTTATATTAGTCCGTCTCTACTATTTACTAGAAGTTTTTC
TCTAGGACAAACCAGTACTTCTCTATAGGCTTTTAGGTCT
CACTTATAAATAAAGATCTATATATTGGGTTTTTCATAAA
GGCAGGGACGTTTGCTCATGGAAGGTTAAAACTTCTCTAA
ATATTTAATCACAAATTCACAAGTAGTAATTTATTTATAA
ATCTAGTAATTTTTTGTTGTAATTGTGATTCTTTTTATTT
TTTCATTAATGCTTTAATATTTTAATTGCTGGTTATTTGT
AACTTATTTTTACTTAATCTTAACCAGGTTTGTAAGTTTC
ATTAGTCTTTTTTAAAGAGCCAACTTTTGGCTTTGATTCT
ATTTTGTTTTTACTATTTAATTTTGTTGTCCTCTTATTCA
TTTTTCTTGTGAATTAATCAGCTGTTCCTTTTCTAAGCTA
TAATTGACATTTTAAGTGGTAATTTTGCCTTAAAGTGATT
ATTTTGTTGCATCCTAAAAATTTTAATATATGTAATATTT
TCATAATTTACTTCTAAGCACTATTGAGCAATTTTGTCCA
TTTTTAAAAGGAATTCAATTCCTAGATACATAACTTTTTA
AAAGCTTTCACACTTGTGTTTTGCCGTATGAGTTGGTTTT
TTTTTTTTTTTTTTTTCGAGACGGAGTCTCGCTCTTTCAC
CCAGGCTGGAGTGCGGTGGCTCGATCTCCGCTCACTGCAA
GCTCCGCCTCCCGGGTTCACGCCATTCTCCTGCCTCAGCC
TCTCCGAGTAGCTGGGACTACTGGCGCCCGCCACCACGCC
CGGCTAATTTTTTGTATTTTTAGTAGAGACGGGGTTTCAC
CATGGTCTCGATCTCCTGACCTCGTGATCCGCCCGCCTCG
GCCTCCCAAAGTGCTGGGATTACAAGCGTGAGCCACCGCG
CCCGGCCATGAATTGGTTTTTAAAATGATTTCAAGGTACT
GACTGCAACAATCTCAGTCTTGAAGAATGAATTCGCTTGG
TTAACAATACTCAGTTTATCTTGGTGAGGAAGGAAGACAT
ACTGGTGGACAAATAATGTATTTACATAAAGGATTGTCAG
TGGGTAAATGAATTTTTATAGTCTATTAATTTGATGGCTA
AGGTACTATGTGTAAAGAGTAGATTTTTTTTCAGATTTGA
TTTTTTTAAATCATAGAACATATTCAAAATATAATGACAC
TGGAAGAGTCTGTTCAGCATGTGGTCATGACTGCTATTCA
AGAGGTAAGTTATATCATGTTCCTATGAGTATAAAAATCC
TAAACCAAATTATATAAAACTTTTCATACTTCATGCTTTT
CTTTTTATAAACTTGCTCTTTGTTGTGAGTTTACTTACCC
TTAGCTAGTGGGTCTTCCTTTTTTACCCCCAAAAATATTT
TAAAAGGCCTTTAAGCCCAATTTTAGTACCTCTGCATTTT
AAAAGCTGGTTAATAAATTAATATTGTCAAGTCTCTTTAA
ATCAGTGGTCCTCAACTTTTTTGGCACCGGGGACCAGTTT
TGTGGAAGACAATTTTTCCACAGACATGGGGTGGCGGGCG
GGGGGAAGGTTTAGGGATGAAACTGTTCCACCTCAGATAA
TCAGGCATTAGATTCACATAAGAAGTGTTCACAGTGGGGT
TTTTGCTCCTACGAGAATCTAATGCTGCCACTGATCTGAC
AGCAGGTGGAGTCCAGGTGATAATGCTTTTTTGCCTGCCA
CTCACCTCCTTCTGTGCAACCCAGTTTTAACAGGCCTTGG
ACTGGTACCAGTCTGTGGCCTGGGGGCTGGGGACCCTTCC
TTTAAATAACTTCAACTAAGCAGGAAACGTAGGATAAACA
GTCTCTCACCAGACAGTTTTTCTTTTTTGTTTTTTTTTTT
CTTCCAGTTGTAACAATCTTTCCTGAATTTTTCATTTATA
TATACCATATGCATTTTCAAAATGTAAGATCTGTGAGCAA
ATACAGTGGTACTTAGGTTTTAGAGCCAGGTAAGTTGGAT
TAAAGCTAGTCTAGTTATCTAAGTGGAGCCAGGAAGGATT
CAGAATTAATGTGGTGCAGTGTTGATTCTTAATATCAGCC
TAAAAGAGATGGATTGCAGAGGACACCTCAGGAAAAGCAG
AGTTTGGAAGGGGCATGACTTAGAGGGAGACATCATACAG
AACTTTGGTTGTCTGTACTCCCTGAGTTTGCATTGTTGGT
TTGGATTCAGAGCATCCCTGTACATAAGTAAATCTGCCTT
TCATCTCAAAGAGTTATTTTACAGGATCTTTTTTTCATAT
AATCATAGCTCCTACTTTTAAAATGACTTCTCAAAAAGGC
TGCATTTAAAAAGTATTAACTTATAATGTATATGAATCCC
TTTAAAAATTATTTAATGTGTTCACTCTTCATCAGTAATA
TGTCTTTTAGAACTTGTATTGAAATTTTTCAGTACACAAG
TATTTTGAATATATCTATGTATTTTAAGCACAGTTTACTT
ATAGTGTTCTCACTAATATGTTTGAATTTGTGTTACTAAG
TTAAACCTCTAATAAAGTTTTTATCTGAATAGTGTTCTAA
GGATCCTCAAATTAAGGCAAGGAAAAGCTAAATATAAATC
ATTTTACTATCCTTTCAAGAAAATATATTTTACTTCATAA
ACATCACATTATTATACTTAATTTTATTATTTTAATTTCC
TAGTTGATGAGTAAAGAAATATTGAGCTCTCCTCCAAATG
ATGCTGTTGGAGAATTGGAGCAACAGGTGAGTATTTTAGT
ATGGAAGAAAAATATTGAAAGCAATGTTAGGGTTTCTTTG
CCAATTACTCTCATAAGGCTTACAAAGAGAGCATATACAA
TAATATTTTCTTCCACGAAATGTAGTTTATTCTTCTGCAA
GATCCCAGTTGAATGGAAGTGGTCTTGGTCTCCAGAGGTT
TTTATGATCATGTTGAAAGACTTGAGTGGCATTGAACATT
CCTTCTGACACCTGTATATTTGGACCATGCTATATGGTTA
CACAGTGAAATAGGGGACAATTAAAAACAAACTCTGCTAA
GTTTTAATTTATCTAATAATGTATTTTTTTTCGCTGTTGC
TATCCTCTCACTGGATATTGAAGAAACAGCTCAAAGGCCC
TGTACTCAAGGCTCCTTTCCTTCAGGACTGTTTTACAGGG
GGAAAAGACACTCTTCTCCCATTTATAACCTAATCTGGGT
GATAGAGTAAAGGGTAAGAGGAGAGGCAAATGCATTAAGT
ACTTTTTCTGTTATATTTTTAGACAGTTCTTTTATGAGTG
TCACCAGTCATCTCAAGTATTTCAAAAGAAAATGTTTAAA
GAAATAATTTATTTAAATGTCAACATGCTGTGTTTTTTCC
TAAACTTTTTTTCTTTAATAAAACTAAACAATGCCTTCTC
TAATACTTGTAAAAATATTTTGCAGGGATTTACATAAAAT
TTAGTTCTGTGGGACCATAGCCTTCAATGTTAATGAGGTC
ATGTAAATATAATTCACACAAAGACACTTTTTTTTTTATT
ATTATTATACTTTAAGTTCTGGGTTACATGTGCAGAACGT
GAAGTTTTGTTACATAGGTATACATGTGGCATGGTGGTTT
GCTGCACCCATCAACCCATCACCTACATTAGGTATTTCTC
CTAATGTTATCCCTTTCCTAGCCCCCCACCCCTACAGGCC
CTGGTGTGTGATGCTCCCCTCCTTGTGTCCATGTATTCTT
ACTGTTCAACTCCCACTTACGAGTGAGAACATGTGGTGTT
TGGTTTTCTGATCTTGTGATAGTTTGCTGAGAATGTTGGT
TTCCAGCTTCATCCATGTCCCTGCAAAGGACATGAACTCA
TCATTTTTTATGGCTGCATAGTATTCCATGGTGTGTACGT
GCCACATTTTCTTAATCCAGTCTATCTTTGATGGACATTT
GGGTTGGTTCCAAGTCTTTGCTATTGTGAATAGTGCCACA
GTAAACATACGTTTGCATGTGTCTTTATTGTAGAATGATT
TATAATCCTTTGGGTATATGCCCAGCAATGGGATTGCTGG
GTCAAATGGTATTTCTAGTTCTAGATCCTTGAGGAATCAC
CACACTGTCTTCCACAATGGTTGAACTAATTTACACTCCG
AAGAACAGTGTAAAAGCGTTCCTATTTTTCCACAACCTCT
CCAGTATCTGTTGTTTCCTGACTTTTTAATGTTGTGAGAT
AGTATCTCACTGTGGTTTTGATTTGCATTTCTCTAATGAC
CTGTGATGATGAGCATTTTTTCATATGTCTGTTGGCTGCA
TAAATGTCTTCTTTTGGGGAGTGTCTGTTCATATCCTTGG
CCCATTTTTTAATGGGGTTGTTTGCTTTTTTCTTGTAAAT
TTGTTTAAGTTCTTTGTAGATTCTGGATATTAGCCCTTTG
TCAGATGGATAGATTGCAAAAATTTTTTCCCATTCTGTAG
GTTGCCTGTTCACTCTGATAGTTTCTTTGGCTGTGCAGAA
GCTCTTTAGTTTAAGTAGATCCCATTTGTCAATTTTGGCT
TTTGTTGCCATTGCTTTTGGGTTTTAGACATGAAGTCTTT
GCCCATGCCTATGTCCTGAATGGCATTGCCCAGGTTTTCT
TCTAGGATTTTTATGGTCCTAGTTCTTATGTTTAAGTCTT
TGATCTATCTTGAGTTGATTTTTGTACAAGGTGTGAGGAA
GGGGTCCGGTTTCAGTTTTCTGCATATGGCTAGCTGGTTT
TCCCAACACCATTTATTAAATAGGGAATCTTTTCCCCATT
GCTTGTGTGTGTCAGGTTTATCAAAGATCAGATGGTGGTA
GATGTGTGATGTTATTTCTGAGGACTCTGTTCTGTTCCAT
TGGTCTATGTATCTTTTTTGATACCAGTACCATGCTGTTT
TTGTTGCTGTAGCCTTGTAGTAAAGTTTGAAGTTAGGTAA
TGTGATGCCTCAAGCTTTGTTCTTCTTGCACACGATTGCC
TTGGCTATGTGGGCTCTTTTTTGGTTCCATATGAAGTTTA
AAGTAGTTGTTTCCAATTCGGTGAAGAAAGTCAGTGGTAG
CTTGATGGGGATAGCATTGAATCTATAAATTACTTTAGGC
AGTAAGACCATTTTCACGATATTGATTCTTCCTATCCATG
AGCATGGAATGTTTTTCCATTTGTTCATGTCCTGTCTTAT
TTCCTTGAGCAGTGGTTTGTAGTTCTCCTTGAAGGGGTCC
TTCACATCCCTTGTAAGTTGTATTCATAGTATTTTATTCT
CTTAGTAGCAATTGTGAATGGGAGTTCACTCATGATTTGG
CTGTCTGTTCTTGGTGCATAGGAATGCTTGTGATTTTTGC
ACATTGATTTTGTATACTGCGACTTTGCCGAAGTTGTTTA
TCAGCTTAAGGAGATTTTGGGCTGGTACAATGAGGTTTTC
TAAATATACAGTCATGTCATCTGCAAACAGAGACAATTTG
ACTTCCTCTCTTCCTATTTGAATACCCTTTAATGCTTTCT
TTTGCCTGATTGCCCTGGCAAGAACTTCCAATACTATGTT
GAATAGGAGTGGTGAGAGAGGGCATCCTTGTCTTGTGCCA
GTTTTCAAAGGGAATACTTCCAGTTTTTGCTCATTTAGTA
TGATATTGGCTGTGGTTTTGTCATAAATGGCTCTTATTAT
GTTTAGATATGTTCCATTGATACCTAGTTTTTTTGAGAGT
TTTTAACATGAAAGGCTGTTGAATTTTGTTGAAGGACTTT
CCTGCGCCTATTGAGATAATCATGTGGTTTTTGTCATTGG
TTCTGTTTATGTGGTGGATTACATTTATTGATTTGTATAT
GTTGAACCAGCCTTGCATCCCAGGGATGAAGCCAACTTGA
TGGTGATGGATAAGCTTTGTGATGTGCTGCTGGATTCGGT
TTGCCAGTATTTTATTGAGGATTTTCACATCGATGTTCAT
CAGGGATATTGGCCTAAAATTCTCTTGTTGTAAGACTCAT
TTGTTATTAGGTAAATTTAAAAAATAATTTCCCATATCAG
TGTATATGTGTGTTGTGAGAAGAGTATATTTCTCTGTTTT
TCTATATTTGTGTCAAAACACGATTTACTAAGATTTAGGG
CACTTTGTATTTCAGCTTAAAAGAGCCTTGGAAGAACTTC
AGGAAGCACTAGCAGAAAAAGAAGAGCTGAGGCAAAGATG
TGAAGAATTGGATATGCAGGTATGGGAAAAAACTCTGAGC
TGAGAAAAACTTCCTCTTTAAGTTTACAGAAGTTTTTTAT
TGTAATTAATTAGTTGGCACTATGTTTTGTAGATTAGGTT
TCACTTCATGGAGGTAACATTAAAAGGATTTCTTAGAGGC
TTGAATATTCAAGCATGAATTTCATAAATATTTTTCTCTG
ATCATTGAAATTTGCTAGCTTAACATTCTTTGAGAAAATC
ACTCTACTAATTGTAAAATTTCAATTATTTAGATAAGGAC
TCAGTTTTCATTTTTGTAAAATGGGAAAATTAAAGTTTCT
ACTTCATATTGTGTATGTGAAGATTAAATAGAGGTGATTT
ATGGAAGTATTAAGTGGTGCCTGACACTTCCCCTCCCAGT
AGATTCAAGTACATGTTCATATATATGTATGCAGTCTCTC
ATGGCAAATTTTTGCTAACATGTATGTATATGTAAACGTG
TGTATATAATCTTGTATTCATATGCACATGTATGTTAAAA
TAAACTTGGCATGAGCAACAATAGTTAATGGTTAAGAGGT
TAGATTGTCAAACCAGGCTACCTACATTCAGAACCTGGTC
ATATGACTAGGTTATATGCTCCAGGCATATTACTTAATTA
TTCCGTACTTCAGTTTTTCTCTTTTGAGAAATGGAGTGAT
GATAGCATATATCTCCCAGAGTGGTCGTGAGGGTTAAATG
AGTTCATCTATATAGCACTTAGAGCCTGGCACAGAAGTGC
TATGTATATTGTTTGCATATGATGTTACTGTTACATCAAA
ATACAAATGTGCATATTATGCAATAAGTCTAGAAAAAGGT
GTACAGAAGGTTAAGTGTACCTTCATAATATGCTGTATGT
AAATGGCATTTTTTTGTTTGAATAATGAGCTAAATTTGTA
GTTGATTCTCTGAAAAGTATAAGGGCAAGGAGCAAAGGTG
TGGTAGCATTATTCTTGCTAGAGGAAGTAAATATCTAAAA
TGACAGGGCTGGATAATGCTTCTAACCCTCAAGTGTTTGC
AGATAAAGAAAAGGAAAAGACTTGGTTAGGGTGACTAGTC
ACTTAGGGCAGTGGGAGCACTAGAATTCAGGTCTTCTAAC
TTCATCTGTAAAAACTAGTCCTCTGTATTTGAACGAAGTA
AGTGTCTCAAGTAGGGGAAATTTAATCTGTTCTCCTTTGC
ACCTTTCCTAACTACATATTGTAACATACACCTTCAAACA
CATGTAAAGTACCTGAAATGTGTTCATTTTAAATAGGATC
ATATTCACCCTGTAAAACACCTCATAGGAAAAACAGAAGA
TTGAGCCATTCAGGTATTACTATTCTCTCGTAGGATCTAG
GTACGGTCGTTTGAGAACTTCTTATTCAATAAAGAACACA
AAATTCTGCATTTAAAGAATTATGTGTTTGTAACAAATAA
TGAAGGATATGTGATCTGGTTTTAGGTGAAAAGTGCAGAA
ATCCCAAATAGAGAGAGGCAGAGACAGGTGCAGATTGAAC
TTATCACCATGAGAGCTTGTTGAAGGAGATACCTGGAACC
CCCACCCAGTGCTCCAAGTCACGGTTCTGGGATGGGAAAA
AGGAATGTGCCTGTCTCGCACCCTCCTTACTCATGTCTGT
GCCAGAAATGGCTCTGGAGCCACGTTGAAGCATATGGATA
GGAGCAAGATTGGTTATTCACCAATCTCGGTGTTCAAAAC
TAAAATTTGCCCTCAGTCCTATTCTTTTTTAGAGGAGTCC
TACCCAGTTTTGATGACTGAGAGTGTTGTTTTTCCTCTCA
GTCATTTTTTGACAGCCCCTACACTCAACCTAGAATGAGA
TATTCTTTTCTTTGTGCCCTACCCTTGCCCTATAGTGTAC
TTCTATCAAAGCACCTTCAACATATTTTACATAATTGTTT
ACATTTCTACTGTAAAGGTCTTAAGGGCAGAAACTCTTTA
TTATTTTTTGTATCTGAATCACTTAGAATTATTATGCATG
ACAGGTAATAGTAGTCACTAAACAGCTTACATAATAGGTA
TGGATGCATGCATTGAATTTAGGAATAGAAAGTTATTTCT
TTATATTGTCTGCCCAGGGACAGTTTCGCAGACTTTGTAT
TCGTCATTTAGAAAACAGTAACTTGCCTATAATACTGTGT
TCAGGGCAATCACTTGATGTTAATTTCCTATTAGTTCTTT
CTGTCAATGTGTAGTCATATTTTCATAACTGGATTGAATT
ACATGTTTTGAAAATATGGATAGCAAACTTGTTCAATAAT
ACATTGGAAATCAGAATAGGTTAATCAATGGTTTTTCAAA
CTAATTCTTAATCATATGTAAAACTTCTGGTCTTATCAAA
AGACACAGCATTAGCTATACATTTTTAAAGATGTTTTTAA
ATGGAAAAGAAGTAGAACCAGGAGAGAAAATCATGCATGT
TTTAAAAATATGAGTAAAAAAAATTGCTCCAGGTACTGAT
ATTGATGTGGCTCTATACTGAGATGTTTTTATTCATTTTA
AATCATAAGCAAATAGCTTAAATGTGCAAATGGAAAACAG
TTTTTTGTTATTGATACATTAACCAAATGTGCTTATTTCT
TGAATATGTGATATGTGACTGATAATTTTATACTCAACCT
ATCATGATAACTTTGAACATATGTGTGTATATTTTGGCTT
AGTAGGTGACATCATTCTATAAATTAGTTTATACCTAAAA
GAGGAGACAAATTAATTTTTTGAAGTTTCATTTGTGCATC
AAATTTTAGAGACTTGAAAACATTTTCTTCCCCAAACAAA
GGCAGGCATAGCATTTTAAGGATATAGTTACTCTGTTTTC
TCCGTATGTGTATTGATTTGATTTCTTTTGTTTGACTTAC
ATCTCCTAGACTCTGAATTCTGCATTCAGAAGGATCCTTA
GAACTCATCTAGTATGACAGACCGAGCTATTTAATGGCTT
AGTCAGATCTAGAATCCAGAATTCTAGATCTAATAAGAGT
TTTTATTTATTTATTTTTTTTCTACTCGTGCTTATGTGTG
TGTATTTGTTTCTTAGGTGACTACACTTCAAGATGAAAAG
AATTCACTGGTTTCTGAAAATGAGATGATGAATGAAAAAC
TTGACCAGTTGGATGGCTCTTTTGATGATCCAAACACAGT
GGTTGCAAAAAAGTATTTTCATGCACAATTACAACTAGAA
CAATTACAGGAAGAAAACTTCAGGTAGCATTTTTAATGGA
AATCATTTTATGGAGTTCTGTCTGTTATACTAGTAGCAAA
AAGTCACAGTATTAACAACTAATTATTAAGCATCTTTATG
ATACTGATTAAGCTCCTGAAAATACCAAATGGTATAAGTG
GTTCTTGTTATCACAGTGCTAACATCCAGTTAGGAAGTGG
GAGATACACATAAAAACAAAACCATTTAAATATGTGTTAA
GGACCAAATCAAGGCCATAGGAAAGCCAATAGGAGTTCAA
GGGAGTGATTGCTGAAACCTCGGGAGAATGGGGAGTTTCT
CAAATAAGATAGGTAACCCTGTAATAAATGGACAAAAATG
TAAATCGTAAGCCAAGTAGATGCTTTTCATTTTAACTTGT
ATATTTCTTTAACAAAGTCATGTATTCTTACCTTTAATAT
ACATTGATTATCTTTTGTGTGCTTACCACTGAGCCATGAA
CTCTAAGACCTTGAGGACAGGCACTCTAATTGTACTATAC
ATATTTTTTTGTTACTTAATTTTGATATAACTTCAAACTC
ACTAAAAAAGTTACAAGAATACTACAAGGAACTTGTTTAC
ACCTTTTACTCAGATTCAACAATTATTTTACAGTTTTCTC
CATTTGCTTTAGCAGTCTCTGTATATAGTCATATAATTTG
CATATTTTTATCTGAACCATTTGAGAGAAAGTTGGACACA
TGTCTCTTAACCCCTGTATATTTCAGTGCATATTTCCTAA
GAGTGAGGACATTCTCTTATAAGCCACATTATTTTCACAT
TATTGTGAAAAATGATATAACCATTAAAATTGGGATCTTT
TTCTGGACTCTCATTTCATTTCTGTTAGTAAATTTATGCC
TGTATGACACTATGTTAATTACTATGGTTTTAGTGTATGA
CTTTTGAGATCTGGTAGTGTAAGTATTCCAATTTTGTTCT
TTCTTTTTCAAAATTTGTTTTGGCTATTCTAAGTCTTTAG
CATTTTCCCATAAAATTGAGAATCAGCTAGTCAGTTTCTA
TTAAAAACCTTTTCAGGATTATGATTTGGATTGTATAATT
GATATCTTAACTATATAGAGAATTCCTGTCTATGAATGTA
GTCTCGTTTATTTAAGTATTTAATTTCACTCGGCAGTGCT
GTATTGTTTCCAGCATTGAAGTCTTGTATGTCTTTCGTTA
ATTTTTTACCCAAGTATTTTGTTTTTGATGCTATTGTAAA
TGCAAGTTCAGAATTATTGTGAAAATTCGCTGCTAATCTG
TAGATAGATATACAATTATATATTGAAACTTTGATCTTAC
ATCTTGAAACTTGTATCTTAAATATATTGAAACTTTTATA
TCTTGCAAAGTTTCTAAATTAACTGACTGAGCTGGTAGTT
TGTTTAGATAAAAAAAAAAAATCCTTAGTTCATTCCTGGT
GCTTTAACAAAATACCTTAGACAGGGTAATTTATGAACAA
CAGAAATCTACCACTCACAGTTCTGAAGGCTGGGAACTCC
AAAATCAAGGTACCAGCAGATTCAGTGTCTGTTTGAGGGA
TTGCCCTCTGCTTCCAAGATGGCTTCCTCTTGCTGAATCC
TTAGGTCCCTTTAACCTCTTTCATAACAGCACTAATCCCA
TTCAAGGGGACAGGGCCCTCATAACTTAATCACTTCCCAA
AAGGCCTCACCTCTTAATACCACCACAATAAGGATTAGGT
TTCAACATAAATTTTAGAGGAACACAGACTATAGAATCTA
CAGTCATTTAATCTGTTAATAGAACTTTACATCTTCCTTT
CATTATTTCTGTCTTGTATTTATTTTCCTTGCCTTGTTGC
AAGAGCAGCCATCATTGCTTTTTTCCTGGTCTTAGAGGGA
TCGTGTGCAATTAGGATCCATCAAGTATGATGCTAGCTGT
AGAATTTTTTGATGTGCTTTCTGTCAGATTGAGGAAATTC
CCCTTGTTTCCACCCTGCTAAAAGTTTTTTTTTTTTTTTT
TCAATCATGATTGGGTGTTGATTTTTGTCAGATGATTTTT
CTGCATCTTGAAAAGATGGTGTAGTTTTTCTTTTTCATTC
TTGTAATATATTGATAGATTTTTGAATGTTAAAAACCTAC
ATTCTGGAGATAAACGACTTTGTTCATATTTTATTATCCT
GTATATGTGACTAGATTCAGTTAGTAATTCGAAAGAATTT
TTATAACTGTCTTTATAATAGACATCGGTCTGAATTTTGT
CTCTTGTAATGTCTTGTTCAGGATTTGTTATCAGAGTTCT
ACTAGTCTCATAGAATAACTGAGGCATATTCTCTCTTCTT
CTATTTTCTGGAAGAGTTTATGTAAAAATGTTGTTATTTC
TTTCTTAAATTTTGATACAGTTTATTGGTAACACAATTTG
GACCTATGGTTTTCTTTGTGAGTGGGTTTTTACTGACAAA
TTTAATTTCTTTAATGGTCATAGGGCTTTTCAGATTTCCT
ATTTCATCTTGTGTTCAGTTTGGTAAGTTGTATTTTTCAG
TGTATATGTTTATTTAAGTTGTTGAACTTATTGACATGAA
GTTGTTCATAATATTCTCTTCTTATCCTTAAAATTCAGTG
TATATGGTTATTTAAGTTGTTGAATTTATCGACATGAAGT
TGTTCATAATATTCTTTTTTTATCCTTATAATGACTCTGG
CAGATGTGATGATATACCCTTTTACATTCCTGATATTGCT
TGGGTTTTCTTTCCTTTTTCTTGATCATTCTTGCTAGAGG
TTCATCAGTTTTCTTAATCTTTTCAAACATCCTTTATTGG
CTTTCTATATTATTGGTTTTAGATTTATTTCTTTATACTT
AACTTTGGATTTAAATTTCTATTCTTTTTCTAGCCTCTTA
AAGTTGAAACTTAGATCATTGATTTTATTCCTTCCTTCCT
TCCTTCCTTCCTTCCTTCCTTCCTTCCTTCCTCCCTTCCT
CCCTCTCTCCCTCCCTCTCTCTCTTTCTTTCATTCTTTCT
TTCTAACATAAATCTTTACAACTGAGAGGCACTGGTTTAC
TGTTGTCCCCCAAATTTGATTGCTTGTCTTTTTGTTATTG
TTTAGTTTGAAACATTTTCTAAATTCCGTTGTGATTTTTT
TCTTGACTTGTGGGTTATTTAGGAATATGTTGTTTAATTT
ATAAAGATTTAAAGCTTTTCTAGACTTCTTATTGCGACTG
ATTTCTCATTTAATTAACCTTTATTATTAGAGAACATGTT
CCATGATATTTCAATCTTTTGGCATTTATTGATACATATT
TTATTCATCATATATTTTTTGTGTTGAGTGTTATATATGC
ATTTGCATATATAGTCATGCAAGTTATAATATAATTATAT
AATTATAACAAATCATGGAAGTTATAAATACTTACTTTTT
TATTTGTTCAAGGCTTGAAGCTGCAAAAGATGATTACCGT
GTTCACTGTGAAGAACTTGAAAAGCAGCTAATCGAATTCC
AGCATAGGAATGATGAATTGACTAGTCTTGCGGAAGAAAC
AAGAGCCCTGAAAGATGAAATAGATGTTCTTAGGTACGGC
ATGTCTTAAAAAATATAATTATGCCATTTCTGAGCTAGTC
AATTTGAGTATTTCATATTTTGATCAGGGATTCATAGGAT
TATTCCTGTATATCAAGTACTGATCAGTTTTTAATCCAGG
CTGATAGTTTTAACTTCTTTTATGTTTGTTGTTTGGGCTT
GCAGTTCATGGATAATACTCAATTTTTATTACGACATTTT
CACATTAGAACCCATAAACCCAAAATGAGACCTTTAATTA
AAATTTTATAAATGGAGTACTTATAGATACATTTAACTTG
ACCTCCTTGTACCTATCATATTTTGTGAAATTTTTGTGTA
AGGAAATGTATTCTCAATCTGTGTTTTGACATTTGATAAA
CTATAGATCAAATATAGGCAAGAATCCTAACTTTTTTGGG
GGGAGGGTTGTCATTTGGCAATATAAAGTTTATATTTACT
TTTTTCATGTGAAATGTTACTCAGTGAACAGTCTGTTCAA
GTGATCTTTATACTTTTTTGTTAATTTTTCTTAATTATTT
TTTGTAGTTCTTAATACTTATTTGAAACAAAATTTGTATA
ACCATTAATTTGGACCTGCTTGTGATAGTGAAGTGATTTG
GTTTATTTGTTTGTTCGTTTATTTATATATTTAAGTCAGG
TAAGCACAACTCCAAAGGGAAGTGCTTTGCCTGACAAGTT
TATAAATTTAGTCAACATCCTAAATACAGTTAAGTCAAAT
ACTTAAAAGGAAACTATGCTGAATGTTATACACAAAGGAA
GGTTGGCCTGTAAGCTGCAGAGCAGCTGAGTTGTTTAATT
TTATGTACAAAATCATTATTTTTTATTCATTGTGCTAATA
TATGAAACAGTTTTATAATTTAGTGTGTCAGATTTGAAGC
ATTTTTATTTTGATGGCTTTTTACCAAAGAGGTTGAACTT
CAAATGGATTTAGGCTGGAGTCTGTTTCCAAAGTTCTTAC
AAAGTTTACAATTTCCTCTTCTCACTCACTCACATTTACT
TTTTTCTTTTTTGTGATAGTTTGGGGGATTCATTTTATAG
CCAGAGTAAAATTATGAGTATATACTAGTTTTTATACAGT
AATGCTTAGTCTTTATTATTATAGGGCTACTTCTGATAAG
GCAAATAAACTGGAGTCAACAGTTGAGATATATCGTCAGA
AGCTACAAGATCTGAATGACCTTCGCAAGCAGGTGAAAAC
TTTACAGGAAACCAACATGATGTATATGCATAATACAGTC
AGCTTAGAAGAAGAATTAAAAAAAGCAAATGCAGCACGTA
CACAATTAGAAACATACAAAAGGCAGGTAAGAAACATCTT
AATTTTTAATTGATAAAATTGTAAGAGTTTAACTTTGTTA
TTCCTTTTGATTTCTTAAGAATGGTAAAGAAATTGAGAAA
CATTGCATATAATAAGCTATGAACTTACTCTGATGAATTT
CTTTCTTTAATTTTAATTCAAGGATTGATAATTGAGTTTG
AGTTATCTGGGTCTTTTACCTTTTTACTACCTTCTGAAAT
TATTTTTTCTTTTGAGATCTTATTGTTTATTAGCACTTCT
GGTAAGCAGGGTTAATGCCTTAGAGAATGGAGCCATAAGC
TAAATTCTGTTTTGCTGTTTACTAAACATTAGGAGGCTGA
CTTTTAATTTTTTTGGCAAAACTATTATTTGAATATTTTT
AGTTTTATGTTAATTCTTATCTATGTGTTATTTTCCACAA
GTATTTAGAATTAGACTGCAATTTTAGTGTAGATATTTAT
TCCTAATCAGTTTTTCATTTACTCAATTCTGAAAGATTAT
CGAGATTTGTACACTTATATACTTTTAAGGACTTTTTTCC
TTTTGTTTCTGACATTAGGTTCAAGATCTTCACGTTAAAC
TTTCCTCCGAATCCAAGAGGGCAGACACACTAGCATTTGA
AATGAAGCGGCTTGAAGAAAAACACGAAGCTTTACTTAAG
GAAAAAGAGGTAAACATAGATATAATTGATAAGGAATATT
TCATTGTTCTTTTAGTTTTGTAATGCCATTGCTGTTTCTA
TAATTGTGGTGATGTCTACCAGTTCTGTCTTCCTCCAGAT
TGAATTTTTTGACATAAAAGTGTCTTGTAAAAATGACTTA
CATCTTCGTTCAATTTTTTTAGTTTTCTTCACAATTGTAG
ATGAAATGGTAAAGCCAAGGTCATAAGTCTCAATGAATAT
TTTCTAATTCTAGACTGTCAGTTGCTTGGGATCAAGGACC
ATAGATAATAATTTTGCGATGGCTTTATTAAGATTTAATT
TACGTACCATAAATTTCACCTAAGGTATACAAGTCAGTGG
TTTTTAGTGTATTCACAAAGTTATATTACCATCATCATAA
TCATACTTTAGAACACTGCCATCACTCTAAAAAGAAACCT
CACGCCCATCACCATTTATCTTGCACTCTAATCCCCTCAG
CCTTACTCTTAGCAACTGTTAATCTACTTGCTATCTACAG
ATTTTCCTAGTCTTTCTAGAATATGTAATCATACGCTTGG
TGACTTTTGTGACTGACTCTTGCAAGGTTCATCCTTGTTG
TAGCATGTATCAGTGCTATATCCTTTTTGTTGCCGAATAA
TGCCCCATTGTATGGATATACGGCATTTTGTTTATCCATT
CACCAATTTATGAACATTTGGGTTGTTTCTACTTTTTGGC
TATTATGAATAATGCTGCTATGAATGTTTATGTACAAATT
TTTATTTAGTTATGTTTTCATTTTTCTTGAGTATATATGC
AGAAATGGTATTGATGGGTCATATGGTAACCATGTTTAAC
TTCACATCCTTATCATCACCTATTATCTTTTTGATTTTAG
CTATCTTAGTGGATATAAAATGGCATGTCGTTGTGTTTTT
GATTTGCATTTCTCTACTGACTAATGTTGTTGAGCATCTT
TTATGTACTTATTAGCCATTTGTATATCTTCCTTGGAAAA
ATGTCTCTTCAAATCCTTTGCCCATGTTTTCCTTAGGTTA
TATGCTTTTTAATTATTGAGTTGAAATAGTTTTTTATATA
TTCTAGATACAAGTTCCTTGTCAGGTATATGATTTGCAGG
TTTTTTTGTATTCTATGTGTTGTCATCTCACTTTCTTGAT
GATATAGTTTGCAGCACCAAGTATTACATTTTGATGAGAT
CAGAGTTACTTGTTTTTCCTTTTGTTGCTTGTCCTTTTTT
GGTGATGTTTCTAAAAAAAAAAACATTGTGTAACCTAAGT
TACAAAGATTTACCATGTGTTTTTCATTTAAACAGTTTTA
TGGTTTTAGCTCTTATATTTACTCTGTGATCCATTTTGTA
TATGGTGTGAGGTAGGCATCTGGCTTTATTCTTTTGTGTG
TTGATATCCAGTTGTACCAGTACCACCAGTTGATAAAACT
ATTCTTACTACATCGAATTCTTTGGTATTCTTGTTAAAAA
TCACTTGGCCATGATACTTTAATGGTGTATACATGTCATT
ATACATTCGTGAAAATCCATAGGGTGTATAACAAAAAGAG
TAAACTGCAATATAAATGATGGACTTTAGTTAATAACAGT
GTATCAGCATTGGCTCATCAATTCTAACAAATTACCACAC
AAATGCAAGATAGTAATAATAGGGGAGACTGAGAGTGAGA
AGAGGGTAAGAGGAATATAAAGGTACTCTGTATTTTCTGC
TCAGTTTTTCTAAAAACTTAAAACTGCTCAGAAAATAACC
TCTATTAATAATTAAAAAGGTTTAAAAAAATCATTTGACC
ATAAATGTAAGGGTTTATTTGTGGTCTTTTAATGGTTTAC
TACTGGTCTCTATGTCTAATCTTATGCTAGTACCACACTC
ATATATTGATTATTGATTACTGTAGTTTTGTAGTTAAGTT
TTGAAATTGGAAAGGGTGAGTTTTCAAACTTTATTGTTCT
TCAAGGCTGTTTTTGTTATTCTGATTCCCTAACATTTTCA
TGTGAATCTTGAAATCAGCTTGTCAATTCTTGCAAAAAAA
AAAGGCAGCTGAGATTTTTATAAGAACTTCTTGATCTATA
GATTAATTTAGAAATGTTGCCACTTAACAGTATTAATTTT
CTGATCCATGAATGTGGGCTATCATTTCATTTATTTAGAT
CTTAAGTGTCTTTCAACAATGTTTTGTAGTTTTCAGTGTG
CAAGACTGGCACCTTTTAAACATGTATTCCTAAGTGTTTC
ATTCTTTTTGTTGTTATTTTAAATAAAATTATCAATATCA
TTTTTGGATTTGTTAACTGCTAATATATGGAAATTTAATG
GAGTTTTGTGCATTGATCATGAATCTTCCAGCCTTTTTGA
ATTTGTTTACTAGTTATAGTTTTTTGGTAAGTTTCTCAGG
ATTTTCTATATATAAGATTATGACCTCTGCAAATAGAATT
GGTTTTACTTCTTCATTTGCAATTCTGATAATTTTTATTT
TTCTTGCTAAGTTGTACTGGCTAGAATTGTCAGTACAATG
TTAAATAAAAGTGGCATGAACAGATACCATTCTTTAGGTT
CTGATCTTAGGGGAAAAGCATTGAATTTTTCACCATTATG
TATGATACTAGCTGTGAGTTCTTTGTTTTCGTTTTTGTTT
TCGGATGCCCTCTACAAGGTTGAAGAAGTTTCCTTATATT
CGTAGTTTGTTGCATGCTGTTATCCTAAAAGAGTATTGGA
TTTTGTCAGATGCTTTTTCTGGATCAGTGAGATGACATAT
AGTATTTGTACTTTATTATATTAATATGATGTATTACATT
GATTTTTTCATGTTAAACCGATCTTGCATTACTGAGATAA
ATTCTACTTGTTCATAATATATACTTTAAAAAGTATATTG
CCAGATTGAGTTTGCAAATATTTCATTGAAGATTTTTCCA
TTGGTATTATAAGGGATGTTGGTTTGTAATGTTCTTGTGA
GGACATACCTGGTTTTAGTATCACTGGCCACACAGAGTGA
GTTGAGAAATTTTCCCTGCTTTTTTATGTTTTGGGAAAGT
TCATGAAAATTGGTATTAATTCTTTTTTAAATGTTTTGTG
GAGTTCAGTTTTCTGGGCCTGAGCTTTATTTGTAGGAAGT
TAATAAATTACTAATTCAATCTTTTTAGTTGCTGTAGGTC
TATTCAGCTATTCTATGACTTCTTGAGCTAGCGTTACTAG
TTTGTTTCGTTCTAGAGATTTGTCAATTTAATTTATCTAA
TTTATTGGCATACAGTTGTTTATTGTTGTTTCTTCTTTAT
TTCTGTGAGAAACGAGAATTTTGCTAAGTAATGATATCCT
CTCCTTTATTTGTGATTTCTGTAATTTGAATTTCTCTGTT
TTTTTTTTTTTTCTTGGTTAGTTTAGCTAAAGATTTGTCA
ATTTTGTTGATCTTTTCAAAGAACTAACTTGTGGTTTTAA
AATTTGTTTTCTATTCTCTATTTTATTTATTTTTACTCTA
ATATTTAATAATTCATTGGTAAAGGAACACAAATTCCTGT
GTATATAAGTTTTTTTTCCTAGTTAAGATAGAAAGTTAAG
TTATTGATTTGGAATTTTTCTTGATTTTTTAATATAGATA
CAGCTGTAAATTTACTTCAGGATTTATTTTGCTACATTCT
GTGTTTTGGCATATTGCATTTTTGTTTAATTCTTTTGAAT
TTTTTTTCCCTTATGATTTCTTCTTTGACACGTTGGTTAC
TCATGAGTATCTTGCTCAATTTTCACATATTTCTGAATAT
CCTAAATCTCCTTGTGTCATTGATTTATTTAATTCCATTG
TGGTCAGAGAACATACTTTGTGTGCATTCAGTCCTTTTAA
ATTTATTGAACCCTGTTTTATGGCCTAGCATATGGTCTGT
TCTGCAGAGTGTTCCATGTGGATTTTTAAAAAATGTGTAT
TCTACTGTTGGGTAAGGTATTCTATATATGTCAGTTAGGT
CTAGTTGGTTTATAGTATTGTTCAAGTATTCTACCTTGAA
TCTTTGTATATAGTTCTATCTATTATTGAAAGTAGGATAC
TGATATTTCTAATTGTTGTTATATCGTCTCTTTTTCCCTT
TAATTCCCTCAGTTTTTACCTCATGTATTTTAGGTCTATT
AGGTTCATTTATGTTTGTAATTGTTATATCTTCCTGATAG
ATTGATTTTTCTAATGTCTCTCTTTTTTCTGGTTACAGTA
TTTATCTTAAAGTCTGTTTTGTTTAATATTAGTATAGCCC
TGTATCTTTCTTTTGGTTACTGTTTGCATCATTTTTTTCA
CCTTTTTATTTTCAAACTATATTGGGTCTTTGATACTAAG
ATCTATTTCTTTCACCTAGCATTTACTTAGATCATTTTTA
ATCGATTCTGCCAGTATTTGGTTTTCAACTGGAGTTTGGA
ATCCATTTACATTTAATGTAATTACCGATTAAAATAGCAT
TTAGGTCTACCATTTTATTTTGTTTTCTATATGTCTTTTT
TTCTCCTCCATTTTTCTACTACTGCCTTCTTTTGTGTTAG
ACATTTTCAATATACCAGTTTAGTTCCTTAGTTTCTTTTA
CAAGTTTTTAAAAGCTATTTTCTGATGGTTGTTATGGGGG
ATTACAATTAGCATCTTACCTTGAAACAATCCATTTAGAG
TAAATGGTAAACCTAATTTCAATGGTATACTGAAAACTAC
TCCAAAATAAAAACTTTTCCTCCCCTCTGCTTTATGCTGT
TACTGTCATACAAATTACATCTTTATATATTATAAACTCA
TTAATACTATTTTATAATTAATACTTTATACTATTTTAAA
TTAAATTGTAGACTAAAAGAGTTAAAAATACATTAATTTA
AAAAAATGTATAATATATATATATATATATATATATATTT
TTTTTTTTTTTTTTTTTTTTTTTTTTTGAGACGGAGTCTT
CCTCTGTTGCCCAGGCTGGAGTGTGGTGACACAATTTTGG
CTCACTACAACCTCTGCCTCCTGGGTTCAAGCGATTCTCC
TGCCTCAGCCTCCTGAGTAGCTGGGATTACAGGCACACAC
CACCACACCCGACTAATTTTTGTATTTTTAATAGAGATGG
GGTTTCACCATGTTGGTCAGGCTGGTCTCAAACTCCTGAC
CTTGTGACCCACCTGCCTTGACCTCCCAAAGTGCTGGGAT
TACAGGCATAAGCCATTGCGCCCAGCCATTAAAATATATT
TGTGTATATAGTTACCTTTGTTGGTGGTGTTTCTTTGGCC
AAATTCAAATTACTCAGTAGTGTCCTTTTATTTCAACCTG
AAGGACTCCTTTTAGTATTTTTCTATAGAGACAGTCTGCT
AATGATACATTCTCTGTTTTGTTTTTTTTACTCTTGGAAA
AATTTCAGTTCATCTTTCATATTCAAAAGATGTATTACTA
GATATAAAATTCTTGTTTGACAGTCTTTTTCTTTTAGCAT
TTTATGTCATCCTACTGTGTTATGGCCTCCATTATTTGAT
GAGAAATCTGCTGTTAATCTTATTAAGGCTCCTTTTATGT
GATGAATCCTTTTTCTCTTGCTGCTTTCAAGATTTTCACT
TTGCCCTTGGCTTTCAGCATTTTGACTTTGATATATCCAG
GTGTGTGGATCCTTTTTAGTTTATTTTACTTTGAATTCAT
TGAATTTCTTAGAACTGTAGATTGATGATCCAAGGTTGGA
AAAATTTGATTTCCAGATTTGAAATATTATCTTATTTAAA
TGTCAGGTTTTCAACAAAAATGTAAGATATACAAAGAAAC
AGGGTAGCCTATACATGGTAAAACAACAACAACAACAAGC
AGTCAACAGAAACAGCCAGTGAAGTGTCCTAATGGGTGGA
TATACTAGACTAACACAGAGAGGTATTCTAAGAATGTTCA
AAGAATTAAAGCAAACCTTTTTTTTAAAAAAAAAAAAAAA
AAAAACAAACAAACAAAAAAGAACACTTTATTTTAGGTTC
AGGGATACATATGAAGGTTTGTTATATAGGTAAACTCATG
TCATGGGGATTTGTTGTAAAGATTGTTTCCTCAACCAGGT
ATTAAGCCCAGTACCTGATAGTTCTCTTTTCTGCTCCTCT
GTCTCCACCAACCCACTGCTCTCAAGTAAACCCCAGTGTC
TATTGTTCCCTTCTTTGTGTTCATGAGTTCTCATCATTTA
GCTTCCACTTGTGAGAACATATGGTATTTGGTTTTCTGTT
CCTGTGTTAATTTGCTAAGGATAATAGCCTCCACCTCCAT
CCATGTTCCTGCAAAAGACATGATCTTGTTCTTTTTTATG
GCTGCATAGTACTCCATGGTGTATATGTACCACATTTTCT
TTATCCAATCTGTCATTAATGGGCATTTAGACTGATTCCA
TGATTTTGCTATTATGAATAGTGCTGCAGTAAACATTTGC
ATGCATGTGCCATTTTTAAAGAATAAGGAAATTTTATAAA
TTTTCATAAAATTTGGCAAGTTTTTAGTAATTTTTTCTCT
TTTGGGTTTCCTGTTATGTGTATATTCCACACTTGATGGA
GTCCTACAGCTCTCTGATACTCTTCTGCTGAAGTCTGCAC
TGAGCCCATCTAGTGATTTTTTTTTTTTTTGAGACATGGT
CTTGCTCTGTCATCCAGGCTGGAGTGCAGTGGTGCAGTCA
CGGCTCATCGAAGCCTCAACCCCTTGTGCATCAAGCAGTC
TTCTTGCCTCAGTCTCCCTAGTAGTTGGGACTACAAGCAC
GCTCCACCATACCCAGCTAATTTTTGTATATATATATTTT
TTGTAGAGACAGGGTTTGCCATGTTGCCCAGGCTGGTCAA
ACTCCTGGAAATCTGCCCACCTCAGCCTCCCATAGTGTGA
ATTGTTTGTTTTGCTTTGCTTTTTTTTTTTTTTTTTTAGA
ATGGGGACTCACTATGTTGGCCAGGTTGGTCTTGAACTCC
TTGCCTCAAACAATCCTTTCACCTTGGCCTCTTAAAGTAC
TGGGATTCCAGGCATGAGCCACCACAACCAGCCCCTATAG
TGAATTTTTTATATCATTTATTGGTCTTTTCAACTCAGAA
TTTCTAGTTATATCTTTTTAATAAATTCTCTTATACTCTC
TTTGGTGAGACATTGCTATAATTTCTTTTAATTCTTTACA
GATGATTTGCTTTAGTTCTTTGAAGATACTTAGAATAGCT
CTCTCTCTGTCTTAGTCTAGTATATCTACCCACTAGCACT
CTCACTGGCTGTTTCTGTTGACTTTTTTTTTTTTTTCACC
CTGTGTATAGGCTATTCTGTTTCTTTATGTATTTTGTATT
TTTGTTGAAAATCTGACATTTAAAATAATATAAAATTTCA
GATCTAGAAATCAGACTTTTTGCAGTCTTAGGGTTTATTG
TTGTTGCTGTTTGTTTTTTTACGTGACTTTTTGGGACTAA
TTCTGTAAAGCCGGCGTTCTTTGTATTGTGTAGCCACTGA
AGTCTCTGCTCAGTTACCACAGTGGTTAGTTCATGATTGG
TCAGAGATTAGCATAGATGCCTTGAGCCTTTGGTAAAGGC
ATTATGTGTGTTGGAAAACACCTTCAGTGCTTAGGCAGTT
TGAAATCCTGCCTTTGCCTTCCTGTTTGCTAAGGGCCTCA
TGTTTATCCAGTGCTGAGACAATGCGGGCCCTCTCATGTC
TTTTCTGGGCATGTGCACAGCCCTGTACTTGGCTGACCTT
CGAGATCTCCGGGAACATGTCAGAGCTTTTTAAAGATTCC
TATGGACATCTTGTTTCTCAGATCTTTCTTGCAAATTTTT
GGCCAGGCTCTTGTGTACCGTAGGCATTATCACAGCCTTC
AGTATCTGTGGTGGCAAACAGTTGCCGATGATTCTATTTG
CCAAATGTCTTGGAAATACTTCCTGCAGAGCAAGCAGTGA
ATCAGGTCAAATCATGAAGAGTCCCTATAAATGGGATTTA
GGAAGCTGCAAGACAGGTTAAACAATGACAATTCTCTGTG
GATGGGGCTTTTTAAGAGAGCGCCATATCCATCCAGTCTG
TGCCCATTCTGGTGGCTGCTAGAGCTGCTGGTTTTCACAG
CTACAGTGATTGAAAGGCTGCTTGTTTTCAAGGTTACTGC
AGAACTGGGGAGACAGGAATAGTAGTTAGAAAAGTTAAAA
GAGCAAAGAACTTGCTGTTCTAACCAAGGTTTAGCAGGTT
TACTTTAATAAATGCTCACCAGACTGTTGTAGGCCTTTGG
CTTATTCCCAGAATTCTGAAATAGTTGATAATGACCAATG
TGCTAGTGTGTGCATTACGTTAACGGAGGAACAGATTTAC
AGAGGTCTTTGTGCCTGCTTCTGCTAGATTTCCAACTTTA
GGGATCAGAGATCCTTAAGGCACCTACAGACCCCTTGAAT
CAGTTACCAGTTTACTGCTAAATTGATTTAAAACACATAA
TGGGCTAATTAGGGCTTTTTTATTGACTTGGAACATAACA
GCATTTAATACATGATTTTATATTCAGTAGTACTTTTCAA
GTTCTGGGAAAATGATTTAAATATGAGCCTTCTGTTCGCA
ACCTAGAAATTTGTCATTGGTGTAGGCTCTAAAATAAAAT
AGTCAATGATATGAAGTACCAGCTTGCTGTCCTTGGGAAA
TGGTGTTTTTCCTCCAATGTGTACCTCCAGGATACTACGT
ATCATTTCTTCCAGTTGAGTTTCGCAACAGCGGTAAAAAG
AAGTAACTAGTCTCCAGCATCTCTTACACACCAACCTATA
GTCTAGATCCTTGACTAAACCACCTTTGTTATTCGGAACA
CCTTTGCAAGGGTTTATGTATCGGTATTCCTATTTTGAAG
TTGTGGATACTAAAGCCAAAGAGTTATATAAGTTGCCTAA
GACAATATAGCTAGGAAGTGATGAAATTGGTATTCAAACC
ATGGTCTTTATGCCTCCAAAGTCCATGCTTTTTTATTACC
CTAGTTGCATATCTGTCGTCTGTTACATAATTGCATTCAT
TTTGTTCAAAGATAAGCTATCTGATGGGGAAGTCAAAACC
ATGTATGAAGACACATATTATTTATGTAACTTAATAGAAA
ATGAGCCTCTTAAAACTAAAACATTGTCACTTAAAATTAA
GCAACAACTATTAAACTAGTTAAGATAAATTATTGTAAGC
ATAAAGTACATTGTTTATAGGCAGAATCAAATACTTTGCT
GATACCAACAATTCTTTTCAGAGACTAATTGAGCAGCGTG
ATACTTTGAAAGAAACAAATGAAGAGCTTCGATGTTCGCA
AGTACAACAGGACCACCTAAACCAAACAGGTTAATTTTGT
TAGATTTAGAAAAGTTTCAGCCTGGGCAACATAGTGAGAC
TCCATTCAACAAAAAATAAAAACTTTACCTGTCATGGTGG
TACATGCCTATAGTCCTAGCTCTGGGAGGCCGAGGTGGGA
GGATCACTTGAGCCTAGGAGTTTGAAGTTGCGGTGAGCTA
TGATTGCACCACTGCACTCCAGCCTTGGTGTGAAAGAGAA
AAAAAGAGAAAGAGAGAAAGGGAAGGGAAGGGAGAGGGAA
GGTAAGAAGGAAAGAAAGAAAGAAAGAGGGAGGGAGGGAG
GGAAGGAAGGAAGCAAGGAAGGAAGGAAGGAAGGAGCACG
CGAGGGAGGGAAAGGAAGGGAAAGGAAAGGAGAGGAGAGG
GGAGGGGAGGGTTGGGTTTTTGGACAGAGAGACCCTATCG
AAAGAAAGAAAAATGAAGGGAGGGAGGGAAGGAGGGAGGG
TTTTTTAAAATAGTTGAAATACTGAAATGCTTATTTATTT
TTTGTTATTTTTTAGATGCGTCTGCTACAAAAAGTTATGA
GAATCTTGCTGCTGAGATTATGCCAGTGGAATATAGGTAA
ATTTGTTTCGTAATTTGATAGAATTATATTTAATATTAAA
AATTTTTTGTTTTTTGTAAATGTCTTGGCCTTTAAAAACT
TATTTTATGACTCATAGAGCTGAAAATTACTGTTTGATCT
ACTTAAACTTTCTAAATCAGATTATCATTGCTACCACAAC
CATTTAAAATTTTATCAGAAGTAAAATTTCACAAACCCAT
TGAATAACATATTTTAGTTTTTATAACATGACATAACCCC
CATGTGCTATGTTATAATTGCTTTAACTAGGGAAGTTTAA
GTATATACTTTAAAGTTTGAAAATTATTAGAAAACAAAAA
TAAATATGATTTCACAAGCCTTTGATGAGAGAAGTGGTAA
ATGTATAAAGTGATAAAAGTTACTTATCTTTCTTAGTGGG
GAGTCAATCATTAACTTAAAATTAGTCATTTAAAAAATAG
CCATATGAGCTTTTTTTTAGAGTTAGACTGTTGGCATTCA
GAAGAACAAAAATTGAGATTAATTGAAATTAGTGGCTTTT
GAAGAATGGGATTTGGCAGGGGAACAACTAAGGGAGAGTA
TTACTTCCCTGTTTAATACAAATAATATTAATATCAATAA
TATTAATAAAAAGTTGCATGTTTTAAAAATACGTGTAAAT
CTTTAATAAAATTTTTTTCAGAAACAAAAGATCTAGAAAC
TTTCTTATTGCCATTATAAAGTATATATTAAAATTTTAGT
CAAACTATAGTTTCTTAAATCTATTGCTTTTCTTTTATGT
GTTTTCTAAGCATATACTATTTGTTTCCTTTAGTGAATAG
TTTCTAAATTACCAAAGTAAAATAATTTCTATTATCTCTT
CAGGAGTGGCATAATAACAATTTAATGATTTATAGCATAA
TCCTATATGGTACCTATAAAGTTTTACTGCTTTTTTTTTA
AAGGCACAGTCTTGCAGTTTACATGATTTTTTCTTAAACA
CTTTCAGAAGTTTTTTCTGGAGTTTAAGAGTTTCATGCCC
TACCAGCTGTGCTAGCTGATCCTGCTTGCATCTTAAAATG
GTAGCTATTGAGTGGACAGGAATTTCCTTTTTTTAACTAA
AGAATATAATGACTGATATTTTTAAAAATTAAAAAAGATT
TTGCTTTGTAACATCAGGGAGGTGTTTATTCGACTGCAAC
ATGAAAATAAGATGCTTCGCTTACAGCAAGAAGGCTCTGA
GAATGAACGTATTGAGGAACTTCAGGAGCAGCTAGAACAG
AAACACCGTAAGATGAATGAACTGGAAACTGAGCAGAGGT
GATGTGCTCCTTAGTAATTGAAAATCTTGGTGATTTTATT
ACCGAGCCATAAAATCTTGATTCACAGAAATGGAAAATAT
TATTGTAGTTAAAGTAATTAGAATTACCTAGAAATAGTTT
AATATTTTTGTTAGTAGTCTTTCATCACTATAAGCTTCAC
TCTGTGAAAGAAGTCAGGTGATTCATTTCAGTTATATTTA
TAAAATATATGGATAATCCATTAATTTCAACATTCTTGGT
TAACCAGGCTACTTATTCTTTTTATTCTTTTTGAGACAGA
GTCTCCCACTGTCGCCCAGGCTGGAGTACAGTGGCACAGT
CTCTGCTCATTGCAGCTTCCACCTCCCCAGTTCAAGTGAT
TCTCATGCCTCAGCCTCCTGAATAACTGCAATTAGAGACA
TGCACCACCATGCCTGGATAGTTTTTGTATTTGTTTTTTT
TTCTTTTCTTTTCTTTTTTATTTTTTTTGAGACGGAGTCT
TGCTCTGTCACCCAGGCTAGAGTGCAGTAGCGCAATCTTG
GCTCACTGTAACCTCCGCCTCATGGGTTCAAGCGATTCTC
CTGCCTCAGCCTCCCAAGTAGATGGGACTATAGGCACACG
CCACTACGCCTGGCTAATTTTTTTTTTGTATTTTTAGTAG
AGGTGGGGTTTCACCATGTTGACCAGGCTGGTCTCAATCT
CCTGACCTCGTGATCCACCCGCCCTGGCCTCCTAAAGTGC
TGGGATTACAGGCGTGAGCCACCATGCCCGGCCAGTTTTT
GTATTATTAGTAGAGATGGGGCTTCACCAGGTTGGCTGGG
CTGGTCTCGAACTCCTGACCTCATGTAATCCACCTGCCTC
AGCCTTCCAGAGTTGCTGGGATTACAAACATGAGCCACTG
TGTCTGGCCCACCAGGCTACTTATTCTTGAATTTCATTTA
GATATGTTCACAATTCAGAAAGTTTAACAAATGAGTAAAT
GACAGTTTGGCTTTCTGCTGAAGTCTAGTGCATAGATGAG
ATCTAGATTGTGGAATCAAATTTAAATTCCACTTCTAATT
TAACTTATTAACTGTTTCTGGACAAGTTACTTAAACTTAC
ACTCAGTGTCTTCAGGTGTAAATACAAGTTGTTAGGAAGA
CTACAGATAATGAGCTAAAAGCAAATGATGTGCTTATGTG
GTATCAATGAAGTGCTCAAAACTCATTATAATATGCTTTT
CTAAGTACTTTTTTGCTATTAACTCAGTAAATCCTCATAA
TAACTCTATGAAATAGTAACCATGATTAACTCTTTTTCTA
TGGATAAGGAATATGGATACAGAGAAGTTAAATAACATAC
CTAAAGTTAAACACCTAGTAGTTCTGGATCCTCCATAATG
AACTCTCTGTCAATCTGATTACTGAGTCTTTACTCCTAAC
TACCATGGTAACTTGCCTGTTACAAATGGCATACTTACTA
TAAGGGTATTTGGATTTATTTAACTTTTATGGAATCCTAG
ACACCAACAGAAATTTTAGACACACTTGAATCTTACCTTT
CTCAAACTTGTGTGTATAAGGTTACATAAACTGTAGTTAA
AAGGAGAATAACAATTTAGTTTTCTAAAGAGACCATTAAA
TATTACTATTTTATTCAGTTCAATACCAGTTGTTAGCACT
TTTCTGAAGAGACCATTAAATATTATCACTTACTCAGTTC
AATACCAGTTGTTAACACTTTTCTGAAGAGACCATTACGT
ATTACTATCTTGTTCAGTTCAATACAAGTTGTTAGCACTG
GGGAAATCATTTAAGCTTTTAAGGAATTAACATAGGAAAG
CAGACATGTAAATAGATAATTGCTATATTATGTGATAACT
GCAACAATGGAATATTATAACAGGCAGGTGAGTGTGTATG
TGCAGATATACATAGAGGGAGAGGGAGATACTAACTCTTG
CTAGTAACGTCCAGTGGAAGTAACTCTTAAGCAGGGTTTT
AAAGAATGAGATTTTGCCACAGAATCTGAATTAGTTGCTA
GTGGCAATCCCTTTAATTTAAATTTAAAAAAACGTGGAAA
TGATTGGAAAATGGTGACCTTCCTCTTCCAATACACTGTG
AAATCTGAAACAGAAGTTGGAAATCTAGTTTTCATTCATT
AAAAATACAACTGTAGAAAAATTGAGCTGATTTTCTGATT
TTTCTACCAGTGAGTACAGTGTAGAAATGTTTTTGCCACC
GACATTTAAGTTCCTTAAAATTTTAAATGTAGGCATATAT
ACTTTCATGAAAAAAGTTTTCTTTTAAAAAGTATTTTCTT
AGAAGTAGTCTGCCCTACTTCATATTATACCTAGGCACAG
ATAATTATTCTGCATTTGTCATTGCTATAAAAATATTTTT
TACTTAAATTGCTAACTGAATGTACCTTTGTAGATCCTTA
ACTGCTTTGACTTTCAATACAAGTAAATGCTTATGACCCA
TCTTACAATAGGCTGAGCAAAGAGCGTATTAGAGAATTGC
AGCAGCAGATTGAGGACCTCCAGAAGTCTTTACAGGAACA
AGGTTCCAAGTCTGAAGGCGAAAGTGTAAGTAACTTAGAA
ATTATAATAATTCTGCTGTGTATGGCTTTTCTTTAATAGA
TCATGATGCCCAAATTAATCTTGTATTGGAAAGTACAGCC
CTTATCATTGAGAATACCCTTAAATACCGTATATATCTGC
ATAATAGATGCAGTGATTTTGCCAACTTGGAGCCTATCAG
TTGATCATCTACATTGGAAGGTGATTTCTGTCTGTCCTAC
TTCAACAGCTATACCAAAGTTCATGATGATTCTTGGTTAA
GAGCATACTACAATTGAGGCCTTCATAGTTCTGCTGGAAT
TCCAACAGGTCTGGCCTGAGAAAAATCCAAATGAGAGTAA
TTAGCAGTCGGAATTGAGGAAACCTTCTAATAGGAGAAGA
GAGAATGGGAAAATGATTTCTACCTAAAGAGCATGCCAAA
AATGGATTATACCCGTCTCTGAAGGACAGAAACTTTAATG
CAGCCTTGGAGGCATCACTCATTTCTTCCTCCTTCCTTAA
TGATTCATGGCCTTACCGTTTTCTGATGGATTTTGACAGC
AGATATTATGAGAGCAGAGATGAGGATTTAAAAGAGATGA
AACTTAGCCAAAATCTGACTATACCTAGCAACTTTTCTAT
AGTTTGATCTTTTTATGTGAAGAGAAAAAGAAGTAATGAT
TGAGAGATTGTTGTACTTAATTAAAAATAACAAGAAAAAA
GGACTAGATATGTGTTAGGGATATCTTGATTGATTGAGAT
TAGATAAAATGCTAGGTGATCATACCTGTGTTCATGGGGG
AGGAAACTCTGCAGAGTAAAGAGATGAAAAGGAAAATTGA
AAGAGTTGCATTTCCTTTCTGTCTTTTATGTGCTTTATAC
TATTTTCTTTTTTTTTCCCTGGGGGCTTGGAAAATAGAAA
TCGTCTCATGCATGGCGGCATCTCATATGTGCATATATAC
GGTATTGTAACTTCTCTAATACAAATATTATTTTAAGCCA
TACTAGAGAATACTTTTAAAATGAGGTATTTTGGGGGAGC
ACATTTTGGCTTGCAGTGTTTTAAAGATAAATGTCTTTAT
TATTTTAATATATTGGTATCCAACTTGTATTTCAGATTAT
ATATTTTAAATACTTCACCTATGCAGTAGATGCGGAATGA
CTATTGCAATTTAAAGTACTGTTTTTTAAAAGAGGAAATT
GTATGTTTAAAATTTTGCTTTTTAACAATATTCAGTTGTT
TCATTTTGGTGTTAGTTATTAAAGTATTTACAACTATAAT
AATAAAGTTTTATTATAAGGATAATTATTTTAGATCTTTA
AGTTTGTTCCTCATAAGAGGCCCAAAATCTTAAAATTTTT
ATTCTGAATAAATGATTTTTAAAATATTTTAATGTTTGAT
ACTCCTTAGTATATCACATTCAGCTTGCATTTGGCATTTT
TCAAGTTCAGATTTAATTTTTATTACATTCAGAAACATGA
GGCATTTTTCTTTCTGTTTTTGTACCTTTTTATATTTCAT
TTTCTATTTTTCCTTTCCTTTTTGAAGTAAAAAAAGAACC
TAAAAAGTTTATGTTTCTTAAAGTGTGTTATTAGAAATAC
AAATTTTAAAAATATTTATAATTTTGCCTGGTACACCTTC
AAAAGGAGGTAAAGAGATTTCAATGTCTGGAAAATTGACC
TTTGTCAAGATAGTCATCTTACAGCAATTTTTTTTAAATT
TTATAGTCCAGCAAATTAAAGCAGAAGTTGGAAGCTCATA
TGTAAGTAAAACTGATGTTTCTTTTCAAATATGAGAAGGG
AGGGGTTGTAAAAGCCTCTAAAGTTAATCTCCTTTTCGGA
TTTTGTTTAGAAAAGCAAATATCCTGATGCTAATTGATAC
ACCTGCTGCAAAAGTGAAAAGCATGCTAAAGATTCAGCCT
CCCTGCTACCCCCATCCCAAACTCCTACATCTTTCAGTTG
TTAATATCTTTTGAAAAGTTTTAAAAAACAGATTAACTAT
CACAACTAGATTATATGGGATGTTAAACCTATAAAATATT
TTACTTTCTTAGGAAGCAAGGGTGGCAAGGGAAACAATTT
AACCTTTTTGGCACCTGCTATATGTCTCACTGTTTACATC
CTCATGACAACCCCTGTAGTCAGGCAGATAGTATTCCCAT
TTCACAGATGAGGAACCAAGGGTCAGAAAGCAACTTGCCC
AAGGTCCACAAATGTTATATGGCAGAGACCAGTCTCCATG
CTTTTTCTACCACTTAGGGAAAAACTCACAGAGGTCCATG
AAGAATTACAGAAGAAACAAGAACTCATTGAAGATCTTCA
GCCAGATATAAATCAAAATGGTAGGTATCTGTGAAAACTT
GGATCAGACAACAGGACATCTAAGGACTTACCCTTTTTTA
TTGAAGGATGCAAGGTCTATGTGTAAGTTTTTGCACAATG
TGTAGATACATATATTGTAAATAAGGACTATGATAATTTT
TAGTGCTGAAGTCATTAATAAATGATATATTATTAAAGCA
AAAAATCTAATAAAATGAATTGATGGATATATGGGAGTAT
CAAACATTAAAAAATAAGATTAATCTGTGGAAATGTGGGT
AAAAATGATTTCAAATCAGATTGATAGGAACTTTAAAACA
TTGTGTAGAAATGCTTTACTTTTCTTGTGGTTGTGCTTAC
TGTAAGGGATATTTGCTATTTATACTTGATAGAAAGGAGA
AAAAAGAGCTAAATAAAGCAGATTGTAGATATTTTTAAGG
GTCAAATAATACATGATTGAGGATGTGTTGGTTGTATTTC
AAAACTTTCAGATAAGAATTCACTACAAAGAATAAATAAC
AGGCTTTTCTTTTAAGCTCTCATATCAATCTTTAGAAAAT
AAATATTATAAATATAATTTTATGTGAGGATGAGGTATTT
TAATAGGTAGTAAATATTAATAACTGATTGTGTTTCATTT
TATTTTTACTAATAGTGCAAAAGATCAATGAACTTGAAGC
TGCTCTTCAGAAGAAAGATGAAGATATGAAAGCAATGGAA
GAAAGATATAAAATGTACTTGGAGAAAGCCAGAAATGTGA
GTGACTTATCTTACAGAGCTCAAGACTTTGTGGACTGCGT
TTTAGCAAGGCCCATTTCACCAGATTTTTCTGCCATTCTT
GTATCTGTATCTAATCACTTCTCTCTTAACTGTATTGCCT
TACCCGTCAGGTTTCCGTGGTATTTCCCCATCAGTTCTCA
TACTCTTAGTCTCACTCATCAGTGTCAGATAAAATAATCC
ATAGCTAATAGGGACTGTTTAGACAGACTGTAGTGATGTC
AGAGAGAGTGATGGCTATAATGTATGGAATCTTTAGTTCT
TGGCAAAATAAGCCCAGAAATCTTATTTGCTAGAATCTTT
GCAAATTTTCTAAGAATAAAATTTTTCTAGAAACAGCAAA
ATGAACATTTTATCTTTTGTAAAAATTTAGCTTTTTAAAT
GTATTTGAAATTGTTGTAGCATTTAGTTTTAGAATAGACA
GTTAAACACTTTTCAAATGTTCATCACACTCAGAGTTTAA
CAAGGTAGAGGTTTACTTCATAGTCACATTGAGTCCAATC
ATAAATGGAGAAGGGGCACTTCTCCATGTAGTCATTCAGA
GTCCTAAGCTGACAGAGGCTCTGCCTTCTTCAGCATAGGG
ATCCCAGGTTCACTTGACCTTGTCCAACTAGGTCAAGTGA
AGAAAGACAGCCTAGATTGCATAGGAGATATGTAATGGAC
GAGGCCTGAAAACAGCATAAATCACTTTCACTCCCACTTT
GGAGCGCAGGCATGTGACCACACTACATTTATGGAACAGA
CTTTGCAAAAGTAAAATAATGCCTACATAATACTTAGTTG
TGTGGGATATAACATAGTTTACTTAAGCATTATCCTACTG
TTGGAAATAATTTGTATTCATTTCCTTTTCCTTTTTTGCT
CCTATAAATAAGACTATAGTCAACATAATTATACAGAAAG
CTTTCTCTTTATTTTGGTTTATTATCTTAACCTTATTTCC
TAGAAATGGAAGTATTGGGTCATAGGATAAGACCGTAAGA
TGCTTGATATGTATTTCTAAATGATGTTTTAAGAGGACTA
TAACTAATTGAACAAAACATGACGATGAATACCACATTTT
TGCCACCATTGATTAATATCATTTAAAAGACAGTTGCTTG
CTTTCATAAATATGATTTTTTTTCCCATTACCTTATTTGG
GGCAAGAAGTTTAAATAATGGTTAAGATACTGGCTAAAGT
AATAACATGTCCATTGTAGAAAATTCAGAAAATATACAAA
TCACAACCATTTATCACTTAGAGATAATAAACTATGATTT
GCTCTTTGTAATTAAATTGATATAAATTATTCAATGTATT
CTGCTTTTATGGTGTGCATTCCATGAGGGCAGGCACCATG
TCTCCCATAAATTGCTGAATCCTCATCTGCCAGTATCTAC
CACATAGTTGTCACTCAGTAAATGATTTTTGGATGAATGA
AGGAACCACAATAATATTTTGGTATTTTACCATCCAGTCT
TCTTTTTCCTCTATAAATATAGATGAAATTTTCCTAACTC
ATTAAATAATTTTAAATATTTTTAATAGTTTTATAACTAC
ATCATGCAGATGTCCCTGTTTGAAATTTATGGTTTTTGTT
TGAAATATATTCTTGACATTTCTGAATTGCTTTTCTAACA
GAATGCTATCTCCATAGTTTAGCTGAATCTACTACATTCT
GGTCAAACATATCTTTTTACTCAATTTTTAGTAATAACAT
AAATGCGATTCAGCACCCTACCTTTTGCAAATAAAATCAC
CAGCATTTATTATATTGATCTTATATATTGAATTACACTT
GACTAGATAATAATAGTAAAAAAGATTATTGCTAAGAATT
TCTTCTGTGTGTTATTCTTACTTTATAAAATCAATAAGTT
TCCTTAGAGTTACTGAATTCATTTTGATTTTTTAAAAAAT
TCTCAAGTCAAATAAATATAGAAAGGGTTATTTCAAGACT
TGAATGCATAATGTTTGAGTATTGAAAAGGCTAAATAACT
GTTTCTATGTACTGAGCCTTGGAGAAGGGAAATTTGTTTT
TGGAATGGGGACATTCATATTTTTGTACTGAATTTTTGTA
CTGTTTCTTGTATATAGAATGAGTTATTTTTGTTATCCCA
ATTAGGATTGTAAAACAAGCTACAGTTAGCTCTTGGATGA
CTTTGTGGATTATTTTCCACCTTACTTACACAGTTTTTGT
AAGATATGTTCTATATGTTTTAATACTTTAAAATATAAAG
CGAATATAATATTTTTTTCCTTAAACAGGTAATAAAAACT
TTGGATCCCAAGTTAAATCCAGCATCAGCTGAAATAATGC
TACTAAGAAAGCAGTTGGCAGAGAAAGATAGAAGAATTGA
GATTCTGGAGGTAAAACTTTTATATTTACTCATCTCTTTA
TTTATTTTGTAGAATCCTGGTAATTAACTGCTGTCATATA
TTTGCCATTAATGATCAACTTTTACAAGAAGTTAAAAATG
TCATGTTTTAGCACCCAGTGTGTTTATTACAAAGCATCTC
ACTGGCCGCCCAATAGATGGTCTGTGTGTAGCTCATATAC
CCTGTTTATATGCAGCGTTGTAGTTGTAGCTCTTCTCGTC
AATAACAGGCATTATATGGCTATCCCTGACTTTCTAATTA
GAGACCTGCTGTAATGTTTCTTTTAAAATTATGCAAATAT
GATTTCATTTGGGGAATATAAACCGGACCTTTACCGTTTA
AAAAAGATACTGTGTTGACTCAGTCAACCACATTTTTTTT
GTCTTCAGCCATTTCTCACCTGAATCTAAACAAACTTATT
AATAGTGGAATTTCTGGGAGAAGGAAGTACTCACAGAATC
CCAGTGAAATCCTGAACTAAAGTGGAATTCTTAGTTACTA
ATCATGCAAAATTATATTAGTAATGGCATGCTCTCATTAA
TTAGCTGAGTCTTTAAATTTTACAGATATTTTTGTGTTAG
TGGTTATGTTATTTTTATGAGCCTTAGGTAAGTATGTCAC
TATGGAATTCTGTATTCTTAGATTTATAATTGAGCACCTT
CTGGTTTCCTTTGCAAAGTGTTTTACAAAACTACTGTATT
TAATACTATAGTGAGATTTGATGCTATTCTTGAAGTAAAT
ATATACTTCTTTGTAATAACGTATGCATAATTGCAGAGCC
ATATTGAATTCTACATACTGGCCTTGAAATTCTCATAAAT
GGTACTCAGTTTCTTTTTTTTTTCTTTTGATATGGAGTCT
TGCTCTGTCGCCCAGGCTGGGGTGCAGTGGCATATTCTCC
ACTCACTGCAACCTCCACCTCCCAGGTTCAAGCAATTCTC
TTGCCTCAGCCTCCCTAGTAGCTGGGATTACAGGTGCATG
CCACCACACCCAGCTAATTTTTGTATTTTTAGTAGAGATA
GGGTTTTGCCACGTTGGCCAGGCTGGTCTGGAACTCCTGA
CCTCAAGTGATCCCAAAGTGCTGGGATTACAGACGTGAGC
CACTGCACCCAGCTGTATTCAGTTTCTTTTTAAATCATCT
AGGAATGTTATATTTCAAAGAAATGCACTCTATTTATGTA
CCTTTTTCTTGGTATTTGAGCCAGTAGGTATGAACTGTGG
TGGAAATATTTTTATTTAAATACTTAAAGACTTTAACACC
CCCTCCTCCCTATATCCATAGTACAACACCATTCTTCCAC
ATCCATAGTATAACACCAACCCAATATGCCCTTGTTATCA
ATGGTCGTCCAGGCTATGTTGTGTGTAATGAAAAGCACTG
GGTAGGGAGATCTGTCTGAAGAAGTGCTATTAATTCTTCA
TATTCTAAGTCAAATATCTCTTTATTAAACTTTCCCTGTA
TTCCTTAGGGGAAGTTTAATACTGTCTCACTCTCCACACT
GAGTCCATGTACTTCGAACTCATGAAATTATTCCACAACA
GCATTGGTTTTCTTTTTGGTACATGTGGATGTGTCTTGAG
GGCAAAGACTATCTTTTATCTCTGTACCCCTAACATTAAA
TATTACATAAATCAGAGGCCAGGGTTGCAGCATTGTTAGT
AACTTCTTGTCTTGAAATTGTTACTTCTCCTCTCTGGCTC
GCCGTCTTCTCATCTATAAAATGGTGAGACTGGGATTGGA
TAATCGCTGACATCTAAGTTGCTCTGTTTACGTCCCAGTG
AAAGTCAGTGAAAATATCCACCATTGTTGATGTTTGAAAT
GTACATCCCCAACAGATATGATGAGAAAATAGTCCCTGTA
ACTATAAGACTCTGAGGAGAAGCTTAGGTTAAGTCACAGC
ACATGGGCATTTAATTTGTGTGTATTCATGTAGACACACA
TTGCAAAAAGTAAAAAGGAGAAATGTAATGTAAATAGCAG
AGACTGTTCTATCTGCCATCCCTCTTGGGAATTCTGTGCC
CGGAGTGAGTGTGAGTCTGAAGAAGAGCATCACCTCTCTT
TTGGGGTTGGTTCATATATACTTTTTGTATCATGAACATC
CCATGTATCAAGATAATAGTATTTATATAAACCAAACTAT
ATCTGGTACTCAAGAAAAGTATGTCAGTCTCTGTGATGGC
ACATAAATATGGCTATGGAATCTAGTACACAGGCCACCAA
CAATTAAGAGAGAAAAATTTGTATTAAACTTTATAGGCAA
CTTAAAAAGATTTTTCCAGGTATTTTTGACTATGTCCTCC
TTCTCCTTAATTTTGACTCCTCCACAGGTGCAGCTCTGTT
TTGTTTACCTAAGCCGCTTGTTACTTTTTTCTCTAGATAT
GGGGGGAAGTAGCCTTAAAATCACTAGTTGTGTATATGTG
TGTTTAAATCCCTCTCTTCTACCTGTAAATTTCTTGAAAT
AAAGGTTTATTAGTCACAAACCTTATTCTTTCCTAAAGGT
GTTGGGCATGCATTTGTGCTTGATTCAGTTTACATTTGAC
TACATTGTGTGCCTCACAAGTGCAATCTTTAGATTCTCTC
GATAATGAATATAGTGAAGAAATTATTCTATCTTTAGTAA
TTTGGGGTAATTTCTGGGATTTTAATTGTTCTCGTATCTT
TTTTCCAGAGTGAGTGCAAAGTAGCAAAATTCCGTGATTA
TGAAGAAAAACTCATTGTTTCTGCCTGGTATAATAAGGTG
AGCCGAAGTTCAGCAAATGGTTGGATGAGAACGGTGTTTA
AGCAAACTTTTTTTGACCAAGTACAACATAAGAAAATATA
TTTTATTTTATACCATAAACCAAGACATAGCATGTTTATG
TATATGACTGAAACAAAAGTTACCCTGTGTATTGCACTCA
GATATTTTGTCATATTCTCCTTTAATGTTGATTCTAATCC
ACTAACTTGACATTGTGACTCATCAGCCTTTAGCTGATAC
ATATGAAGCACAGGTGTAATAATTCATAAACCTTTTTAAA
ATTGCCTTATTTGAGCTGAAACATTCAATTTTTGCCCATA
AAAGGTTTCTGAAGAAATATGGAGATCTGTGTAATGCAAA
ATTAAATGCTTCTAGTTACTCAGTATTTATTTTAACATCC
TCTAAAGCCTCAGTGTGTCCTTTACTGTATTTATTACTTT
GTTTTTTTTATCCAGGGGTTACTCTTCATAATTGTCTCTT
TGTCCTACCAAGGAGAAAATAGCATAGTTTGAAATGTGTT
TTATTTTGTCATTGGTAGTATCAGTAGGATATTTTCAAGA
GTAGCATTTCACGATGTATATGGTTCTTTTGCATTATTCT
AGTCAGCCAGAATAGGCTATTATCTACTTTTATCCTTTCT
TATTTATACAAAGGCATATCACTTTATAAACTTCCCATGT
GTGAATGCTGTGCTCCACCAGAAAGCACTAGTTATTCTTC
CTGAAACATGGCTAATGCTTTCATGACACCATGCTTTTCA
TCTGAGCTCTTTCCTTTCTTCTGTTAGGTAAAATATGGCT
TAAGGGGCCCTGAAGGAAATTACGTGTGAGGTATTCTCAG
AACTTTCTCTCATGAGTCAGTCATCCTAGTTGAGATCAGT
GACTGTGTATTATTTATTTGTTCTTCCTTGACCTCTTGAT
ACATAAATCAGTGAAGATATTGTAGCCAAGTAGTCCATGG
TTGATTCATTTTTTTCAACCTATATTTGTTGAGCATCTAA
TAGCCATGTACTGTACTATTACTAGTGATGCTAAGTTCAG
TAAAATTGTGTTATGTGGTCTAGTGGGAGAGTAATGACTT
CCCTTATAAGAAACTCAACAGCCAAAATATGGCAATTTAT
CAGGTATCAATATTGAGATAGACTATAGTAAATTTAAACT
ATACTGGTGGTTCTCAAACATTAACATGCCTCAGAAGACT
TGTTAAAACACAAATTGCTAGACGCACTGGCAGAACTTCT
GTTTCGGTAGGTCTGGGTAAGGCTCCTAAATTTGTCTTTT
TAACAAATTCCCAGGGATGCTAATCTTGTTAATCCAGGGA
TCACCCTTCAAGAACCTTTGACCTAAGCCCTTCTATTGTG
ACATGTCTGCTCATAGGTGGCAGAGTGATGGCCCAAACAC
AAAAATTTGTTATAATTAAGTCTAATTCCAGGCCATTATT
TTAAGTTACTGTTTTAAATAATTTTAAATTTAGTGGATTA
AATAGAGAGACTGGATTTTGTGCCTTCTTACTAGCATTAC
CATTTCATAGATTAATCAGCTTCTGAACCCTTATTTTCTA
TAAAAATGAGGAAAGCCTTAGCTTTATAGGTTGGTTTTAA
GGATTAAGTGTCTTTATCTGAGAAGCACCTGGCAAACTCT
GTTTAGTCATGTTAAATAAAAAATACATGTATTTTTTTTT
TCAGAGTCTAGCATTCCAGAAACTGGGGATGGAATCTAGA
CTTGTGAGCGGCGGTGGTGCCTGCAATGACACTGGTGCAT
GCACTCCTGCGCGGTCTTTCTTAGCACAGCAACGGCACAT
CACCAACACCAGAAGAAATCTCTCTGTTAAAATCCCTGCT
ACAACATCTGATTAAACTGCAAAAACAAAAACAAAAACAA
AAAAAACACATAAAATAGAAGTGTCCTTAAAATATTTTGT
ACCTTTCAACTAACTACTAGATTGAAAAAGAAGTTTATGA
TGCGGGATATCAGGTATTTTAAAATCAACATGCATCAAAT
TAATTTTGCCAGTTGACTTCTAAAACAAAGTATAGAATTA
GCCATCTCTCTGAGGGAGCACATTTGAATAATTGGAGATG
CAATTATACACACATTTCAAACAAACATTTGTCTTTTGAG
AGTATTATAATTTCAAATTGGCCTTGTATATTTTAGTTAA
ATGTTTTCAGTTGTACTAGTAACTTAATTTTCAATAGCTA
TTCAGTAATACTTAAAACATTATCTGGATTTCTTTAATCT
TTTTTTGTTTTTTGTTGATTTATATAAAAACAGTCTTGAG
GCAGGCACATGGAGAACTATGCAAGGGTGATTTCTTTGAC
TTAATATATATAAGGCTTTACTTCTGTTTCCTAATTCTTC
CATTAAATGTGTACCTCTACTTTGTCATGTCATGGAAGAC
ACAACATTTGGAAGATTTGACAATTGGAATGACTTTGGAA
TAATAAAATTGATTAATTGGAAATTTTACATATTCTGAAA
ATCTAATCTCATAGTTCTAATTTGTACCTATGGCAAATAA
GGGCTTCTGGATATCATGTTTAAAATGTTAAGCATAAGAA
ATAAACTGACATTTGTAATAGGTGACTTTCTGATGGAAAG
CAAGCAATATATATATATATATATATACTTTTTGTGAAAT
GTCTATATACTTTTTAAGGTAATTAATGAAGATTTCAGTT
ATTGCTTTTAAGCATAAAATTATATTTAGCTTCTGCTGAA
AAACTGTATCATATAATAATTTTGCTTCATTGAAAAGGGG
GATGTTGCAGTGATGAAACAAGTTGGGATCAGTTTGATTT
TGTTTACTTATTAAGGAGTTTATCTTGGGCTCAGTTTGTG
GTATTCAGTTCGTTTCTGCCCAAAGCTCTTATTTTCAAAG
ATGTTACTTTTGAACTTTTGGGGTCATTTTTAAAAGTTAG
CACTTTTGAATTTTAGTTGTGTTAAATATGTGCTGTCCTA
TATCATAGCCATGAGCCATATATGACAATTTAAATTTAAT
TAATTATAAACTCAGTTTCTTGGTTGCAGCAGCCACATTT
CAGATGCTCAATAGCCACATGTGGCTAGTGGGTACCATAT
TGGACAGGGCAGCTATAGAATATTTCCATCATTGCAGAAA
GTTCTATTGGATAGCACCATAATAAATCTTTTTATAGTAA
CTTGGAAATACTATTTGATATTAGATGTTAGACCACAAAA
AGAAGAAAAATGTTAGGACTATTTCAGATACAAAAAGGAA
CTGAATTGTGACATAATTAGCATCTTACATTCCATACAGT
TGAATACCTTATGCTGTGACAACCATAGTTAATCATTTCA
GTGCTGTTCAACATACATACCTATCAGCAGTGTGTCTAGA
CCTGGGGTCAGCAAACTTTCTGTGAATGGACAAAGAGTAA
ATATTTTAGTAAATGTCTTAGGCTTTGTGGGCTACATGAT
CTTTGTTGCGAGTACTCAACTCTGCCGTTATAGAATTAAA
GCAGCCATACGCAATATATAAACAAAATGGGCATAGTTGT
GTTTCAGTAAAACTTTATTTACAAAGACAGGTGGTAGGCC
AGATTTGGCTTGCATGCTGTAGAGCTGTGGTCTAAATTTT
ATTCATAGACTTTCTTTGCAAATACAGTGTGAGTATTGTT
CCATTTACAGTATTATTATTTTTTAGATATCTGGTTTTTA
GATTCTTGCCTGGTAACTTTTTACTGAAAATACAAGAATT
TCATACTGCATTTGCATCTCTGAGATTAGGGAGCACCTGT
CAGGATATTTTGTTCTATCAGGGTTACTTCTGTTGACTAC
CTCTTAGATTTTGATACAGTTATATTGTTGAATTTCATTT
TCATATATTCTTGTAGTGTCTGCTTGCCTGTGACTTCTGG
TAAAATAAAATAAGCCTTTGAAAATATTTTAGCATGGTAT
TTAACATTTTCTAAATATTATGACATTTTGACATATTTTA
GTCAGTGAAGACATCTGCCCCTTTGGTGTTTCTACTTGCT
TATGATTGAGATTTTACAAGCCCTTCAAGCTCCGTTTTAA
AGGAGTTTATTGTAAAACATTAACTTTAATAAATTAGTGT
TTTCACAGATCAGATCATTATACTTGGAATTTCTAAATCA
TGCAATTTCTGAATAAGGACATAAGGCTAGATTCATTTTT
CTTAATAGAGAAAAAGGAAATTTCTGATTTATCGCTTTTC
TAGTTGGTAAGTAGAATTCAAAACATTTGATATGTAAGTA
TTTATATAAGACTAATGTAATTCAAAGTTCTGTATTATTG
TGATTAATCATACAGAAATTCAGGAACTGATCAGAAGTGA
GATTCTTTTCCACATCTGGTTAATGTAGTGAGTTGACACC
CTGTGGGTGGTAGAGCATTATAAACATTTCATCTGGAACC
ATGATTTGTACACATCTGTGTTGTAAGGGAGGCTTGAGTA
CATACACCAATAAAGAGATATTCAGCATTTGTCTGTTTAA
TAAGGAATTAAATGTCTTAGTGATTATAAAGTAAAACCAC
AGACCAATTTGGAAATGATCTTGAATGTTAAGCACTTGCT
CTAAGATTAAAATTCCTTTTCTTTTTAAGGTTAAGGGTGT
GTACATATGGCAGTGATGTCTATGTTGAGATTAACTTATG
TACTGAGAAAAATTTGAAGTTTATTTTTTCAATGAATAAG
GCTGTCAAATGATTTAGTATAGATTAATGATGTCTTTTTT
AGAAATATTAAAGTGAGTATTCCTCATTATGTCATCATTT
CTGATAATTAGAGTGCTAATTTGAATGTTAGATAATGTTT
CCACATCTATACCTATTTCTTTCTAGGGGCACACCTGACC
CTGGGGCTTGGGGGTGGCTTTTAGGCCACAGTAGTGTCTG
CGTTAGGTTTTCTAAATGTGTATTTAATGAGAAATATTCC
TATGTAAAAACGTGTGTATATGAATGTATGCATACATTCT
TATTGTGCACCTGTACATTGTAAAGAAGTAGTTTGGAAAT
TTGTAAAACACAAACCATAAAAGAAAATAGTGTGGAGTTA
TTAAATGATGTAGCACAAATGTAATGTTTAGTTTATAAAA
GGTCCTTTCTATTTTCTATGGCAAAGACTTTGACACTTGA
AAAATAGAACCAATATTTGATTTATTTTTGTAAGTATTTA
GGATATTATTTTAAATAAATGATTGCCCATTATCAATATA
ATAGTGAAATGATGTAAGTAAATAAACTTTATGCTTCTGT
GTCTGTTGATTTTGATGGGTTTTTAGTGGGCATAAATGCA
TGTTTATTTGCTGCATTAAATAGAGGACTGAAAATATTTA
GGTTTGTAAAGAAAAAGTAATTGCATTCTTCTAATTTTGT
TTTTCCTTTTAATTTTTTGGGGAATGAAAAGATAAATGAT
TTGGGAATATGTCTTTTTATGTCTCCATTTTCACCTCTGG
AACCTAGATATCTTGCATTAACACAGAATCAAAACATTTC
TGGGGCCGGGCATGGTGGCTATGCCTGTAATTCCAGCACT
TTGGGAGGCCGAGGCAGGCAGGTCACTTGAGGTCAGGAGT
TCGAGACCAGCCTGGCCAACATGGCAAAACCCTGTCTCTA
CTAAAAATACAAAAACTAGCCAGGTGCAGTGGTGGGCACC
TGTAGTCCCAGCTACTTGGGAGGCTGAGGCATGAGAATCG
CCTGAACCTGGGAGGAAGAAGTTGCGGTGAGCTGTGATCG
TGCCACTGCACTCCAGCCTGGGTGATAGAGTAAGACTCTG
TCTCAAAAAAGAAACAAGACATTCCTGGGTAATATAATTT
TAGAGACTGCTATTTATCCCTGAATATCCATTCTACCCCT
CTTACTTTAGTGATGGAATCCCATATTTAGCTTGTTATAT
TATTATCCAGGAAAAAAAAAAGAAAACCAAAACTGTGCTT
CCCAGACTAGGTGGGATACAGCTTTGTTCTAGATATCTAG
CTTGAATGTACACAATTCACATTCGTCTGAAGTTCCAGGG
GATATGGAATTTTCAAGCTTCTCTCATTGTCTTTGGCTTT
TGACAGCTTGTCTATCAGAAGATGATCAGTTGTGGATCTA
GGTGTGGACTTCTTCAAATTTATTCTATTTGCAGTTTATT
GAGTTTGTATCTGTAGACTAATGCTTTTCATTAAACTTGG
GAAATTTTTGGCTATTTCTTGAAACATACTTTCTTCCTCT
TTCTATCCTTTTCTCTGGTACTCTCATTATGCACCCGTTT
ATACTTGGTGTCCCACATGTCTCCAAGGCTCTGCCCATTT
TTCTTCATTCTCTTTTGATTCTGTTCTTCAGAATAGATCT
CATTGATTTATCTTCAAGTGTATTGATTCTTCCTCTGCCA
GCTCAAATGTGCTGCTGAGTTCCTCTAGTGAATTTTTTGT
TTCAGTTGTTGTACTTTTCAAATCTAGAATTCTAGTTAGT
TGCTGTTTTTTATTTCTAACTCCTTATTGTGATATTCTGT
TTGGTGGAAAATCATTTTCATATTTAACTTAATTGTTTAT
CCAATAATTCTTTAGGCTCATAGAACATACTTAAAGCTTT
TGTTTAGTAAATCCAATGCCTGGGCTGCTTCAGGGACTGT
TTCCAGTAACTTCTTTTTATCCTGTCTGTGAGCCATTGTT
TTCTGTTTCTTCACATGATTCATAATTTTTTATTGGAAAT
TTGGCATTATAAATAATATGTGGAAACTCTGGAAATCAGA
CCCCGCCCCACGGTTTATTATTGTTACTGTTGTTGCCTTT
TGTTTAGAGACTTGAACTAATTCTGTAAAAATTCCATTCT
TCGTCATGTGCAGCCACTGAATTCTGTGCTTTTTAAGCAA
AGTGTTCAGCTAATTTTGGACAGCGATTTCCTTAAATGTT
TTGAAATAAGTCTCTCAGCCTTTCCCAAAGAGCTCTACAT
GTGTTTTGGGTTATACCTTTAACACTCCAGCAGGTAGTTT
ACAGTTCTATCATAACGTTAGTTTCTTGCTTACACAGACC
CTCACAGCCAGAGATGAGAGATTAGAGTCTTTCCAGGTCT
TTGCCTGGGCATACATGTAGCCCTCACATGTGCATGGCCT
TCTAGATTTCTAGGCATATGTTAGAGTGTTAAAAGCCCCG
GTGGGCATCTCTATTCCCAGTTTATCCTTTTAATCCTCTC
AACTCCAACTTGTATTGCTACCTTGGATTACTGTAATGTT
GCACAATTGTCACTTTTTTTTTTTTTTTTTTTTTTTTTAA
CAAATGTCCCGTAGTGTGGTTTGCACAGAATCAGTGTTTA
GTAAGGTAAAATAAAGACAAGTTCTGAGAATGGGGCTTTT
CAAGGAACTGCCAGAGAGGTCATATGATGACAACTTTCTG
GGAATGGGGCCTTTGGGGTGCTCTAAACCCATTCTGCTCC
CTCCAGTGGCTGCTTGATCACTGGTGTTCACAGCTACCGT
AATTGTGAGACTGTTGCTTTTAAGGATACTTGAGAGCTGG
GGAGAGGAGAACAGGCATAGGACAAGTTAAAACAGAGCTC
CCTGTTTTTACTGAGAGCAGCTCTTCTTTTTTTAAACAAA
TGCTCAGGTTGTTGTGAGACTTTGTTTAATTTTCAGCATT
CTGGAAATGTTGATTTTGATTATTTTTGCTCATGTTCTCA
GTGCTTTTATGGAATGGATTTTCGGAGCTCCTTAAATTAC
CATTTCAGAAGATCTGTCCACAAGTCAGATTTTTGAAAGT
AGGAGTGACCTTAGTAACCAGTATTTAAAGCCCACCTTTT
CCAGAATGTGAAATTAAGAAATATAGAGGTACACGGCTTG
CTGCATAGCTACAGAAAATTTATGGCACACTGCAGCATTG
ATGTCAACTTGGTTGCTTGCTCTCCCCTACCCCTCACCCC
CACTATATGTCCAACAAACATTTCCTGAGCATCTGCTATG
CATGAAACAGGTACTGAATGTGTGTGAACAAGACACAGTC
ACCTCTGAAAAGCTCATTTTAATTGGGAGATTATATGGAA
ATAGGAAATAAAACCTTTTAAATTAAATTCTCAGGGAATG
GAGGAAGGAGCAACTAACCAAGAGTCAAGAAAAATGTCAT
TGGAGAGCTAACGTTTAGGCTGGGCTTTACAGGATGAATA
GCAGTCTGCCAGGTATAAGTAAACATTTCTTGCAGAAAAA
CTAGCTTCTATAAAGACATAAAGATGATGAAGGATCTGGC
CTATTTAGGGAAGTAATAGTTCAGTACTTTGGCAGGAGAA
GTACTAAGAGATGTAATTCAAAAGGTGAATAGATTTCAGA
TCACAAAAATTAACCATATGTCCACCTAAGGAGCATGCTC
TTACATATGGCTATGCAGGCCCTACATCAGGGGTGTCCAA
TCTTTTGGCTTCCCCAGGCCATGTTGGAAGAGAAAAATTG
TCTTTGGCCACGCATAAAATAACACTAACACTAACGATAG
CTGATGAGCTAAAAAAAAAAAAAAAAAAAGAAAAATCTCA
TGTTTCAAGAAAGTTGTTGAATTTGTGATGGGCCGCATTC
AAAGCCATCCTGGGCCGCTTGTGGACAAACTTACTCTACA
TGGTCCAACTCCAGAGGGCACCATTCACCTAGACTACAAG
TGAATGGCAGCCTGGGGTTTTACAACGTAGCAGCCATACT
GAAGAATCTGTAATTTATCCTGTAGTCAGCAGGGAGAATA
TCTTATTTTGTGGACACAGTGAGGAAAAGATCAAATTGCC
TGGGGAAAAAAAAGGTCTAGAAATAAGTTCTCCAAATTGT
ATAACAGCATAACTGGATGCCTCTCTGAAATAACCATACA
GCATTACTACTGTAATTGATTATCATGTTACTTTGATCTC
ATGTTTTCACAAGAAATACAATGCAGGTGTATCTGACAGC
ATAGGGTTAGTTATGCTGCAGTAGTAATTCTGAAATTTTA
GTTTATAATAAAATAGTTTTATTTCTCACATCATATGTTC
ATCTTGAATAAGCTGTGACTCTGCTTTGTGTCTTTGTCAC
ACTGGACATAGGGTGACAGACCCTTATCTAGAACACTGGT
AGTCTCATGGCAGAGAAGAAACATGTTGCACTACTAGCCA
GCTTTCAAGCACTTAGAAGTGGCTCGTGGAACTTTTGCTC
TTATTCTATTGATCAAAGCCAATCACACGGCCATTCCTGA
ATTCATGTAGGTGGTTATACATAATCATCCCAAAGGGAGG
AGCACCACAAGGAGAGGCACCCCAGAGGGGGACAGTGGAC
TTTTGACCAGTCATATACTCCACCTCAGCAGGTGTTATTC
TATTTTTCAGATTAGGAAATGATTTCAGGAAAGTAAAGTA
ACCTGTTTAATTCACAAGTAAAAGGTAATAAATGGTAAAA
ACCAGGAATGGAATTCAGGCCAGCTTAGCTACAAAGATCC
GACCTCCAGTTCATCTGATTCCCAGTGCTACCCCGCTGAG
TCTTTTAATGTTGTTTTGTGTGCATCAGAGCCCTGTGATG
TCTTTGGACTTCAGATGTATTTTGGCAAAGAGAAGCCTCT
GTTCTGACCCTAATTGTTATAACCAGCATCATCAGTGACA
GAGCCAGTCTCTGAAAGTGACCCTTTGCATTTGACCCCTT
CTTCTTGCTTAGCTTAATCCCTTGTCTGTTTCAAAAGAAG
AAAAGGTTCTTAGCTTTCCAGAGCAGAACAAATAGTTCGT
GGTGAATACACAAAAACTGTGTGACCCAGAAAGTATAAAA
TCTTCATCCAGGGCATCAGCCTGTTGTTGAGAAACAAGCA
TTGGGAAATGGGCTAGGTGGCACCACTCCAGAAAGCCATC
TGGGACTGAAAGAGTGAGGTAAGACAGGAGCCTGTGCTCC
TCCACTGCATTCCTGAAGGATTATAATAGAAGTTAGCATG
AGGGCTGTGAAATAAGGTCATGGGGTGAGATGACAAGGAC
AGAGGGGTAGTGGCGGAGATCTGACTTCTGGTGATAGGTC
CCACCTAGCACCAACCCACAATGAATCCACTGATTTTGTT
CATTGATTCACTATTAAACATTACCATGTTGCAGGCACTG
TTCTTAATACTGTGGACTCAGAATTGAACAAGACAGATAC
TGCTCTTGCCCTCAGGGAGTGTAGTGTATTAGTTAACTAC
CGCTGTGTGAAAATGCACCTCAAACCTGAGTGGCTTAAAA
CAGTAACCATTTATTTAACTCACAAATCACAGGTTGGAAA
TTTAGGCTGGCTCAGGCAGTTCTTGTCTGGGCTCACTCAT
GCAAGTGCATTCAACTTCCAGATTTGCTTGGATCCAACTC
ATCTCAGGTCCTTATGCACAGCTCTGGAGGCTGGCCAGCT
ATCAGCTAGGGCAATGTGATGGCAATGATGAAGCCACATC
TTTCTTATCCTGCAGCAGAGTAAAGTGGACTTGTTTAAAT
GGTGGCAGGAGAGTCCTAGAAGAGCATGCAGAAGCACACA
CAGTCTTTTCAGCCCTGGGGTCAGCCAGGAAAGTAATTTC
ACCACCAGGCCAGCCCCAAGTAAAGGAGACTGTAAGTAGA
TGCTAGCTCGTGAGGAGAGAAGTTGTAAAGTCACATTTCA
AGGGGTGTAGACACAAGGAAGGGAGTTAGTGTAGCCTCTT
TTTACAGATAAATATAACTCTCAGCCAGACTTAAGTTCCA
TGAAAAATACAAGAGTGGAGAGACTTCTGTTTCATGCTGT
GACAGTAACTGGACTGGACTAGCCCTTCTACCACAAGAAA
GACCAGAGAATTGGACAAGGTAAATAAACTTCTCCAGATA
TTGGAAAGCTGAAAATGCAGGACTGCTTCCCAACAGAGAC
GACCAAATGAAGTGAGCTCTACAATATCTGGCTTCCTCCC
TGGAGGGATTTACTAGACTCCATTCCAAGAAGCAGGGAAA
CAATCAGAACACCGTAGTCTTGGTAAGATGAGAAAATAGA
TTGGAGCTTAGGGTGACTGACATGGCTAGAATTTGTAGAA
TAGAGAATGGTGGAAGCAACAGCAAGAAAGAGCTCCAGAA
ATCTTGAAAGAGATCAGTTGAATACCAACCTCTGCGTGTG
TAGAGCAAGATTCCATGAGGTTGGACAAAGGACATCTACT
AGAGAGAAAACACCTACCAGAGAGCTATAAGCTTAACGAT
TGCCATAGCTTTTTAAAAATTATTTTGTATTATTTTTTTT
ATTTTTTATTTTTTTATTATACTTTAGGTTTTAGGGTACA
TGTGCACAATGTGCAGGTTTGTTACATATGTATCCATGTG
CCATGTTGATTTCCTGCACCCATTAGCTCGTCATTTAGCA
TTAGGTATATCTCCTAATGCTGTCCCCGCCCCCCCCACCC
CCCACCCCACAACAGTACCCGGAATGTGATGTTCCCCTTC
CTGTGTCCATGAGTTCTCATTGTTCAATTCCCACCTATGA
GTGAGAACATGCGGTGGTTGGTTTTTTGTCCTTGCGATAG
TTTACTGAGAATGATGTTTTCCAGTTTCATCCATGTCCCT
ACAAAGGACACGAACTCATCATTTTTTATGGCTGCATAGT
ATTCCATGGTGTATATGTGCCACATTTTCTTAATCCAGTC
TATTGTTGTTGGACATTTGGGTTGGTTCCAAGTCTTTGCT
ACTGTGAATAGTGCTGCAGTAAACACGCATGTGCATGTGT
CTTTATAGTAGAATGATTTATAATCCTTTGGGTATTTACC
TAGGAATGGGATTGCTGGGTCAAATGGTATTTCTGGCTCT
AGATCCTTGAGGAATCTCCACTCTGTCTTCCACAATGGTG
GAATTTACACTCCCACCGACAGTGTAAAAGTGTTCCTATT
TTCTCCACATCCTCACCAGCATCTGTTGTTTCCTGACTTT
TTAATGATTGTCATTCTAACTGGTGTGAGATAGTATCTCA
TTGTGGTTTTGATTTGCATTCCCCTAATGATCAGAGATGA
TGAGCGTTTTTTCATATGTTTGTTGGCCACATAAATGTCT
TCTTTTGAGAAGTGTCTGTTCATATTCTTTGCCCACTTTT
TGATGGTTTTTTTTTTTTATTTTACACGTTGTACAAAAAT
TAACTCAAGATGGATTAAAGACTTAAATGTAAAACCTGAA
ACCATAAAAACCCTAGAAGAAAACCTAGGCAGTACCATTC
AGGACATAGGCATGGGCAAAGACATCATGACTAAAACAAC
AAAAGGAATTGCAACAAAAGCTAAAATTGACAACTAGGAT
CTAATTAAACTAAAGAGCTTCTGCACAGCAAAAGAAACTA
TCATCAGAATGAAAAGGCAACCTACAGAATGGGAGAAAAT
TTTTGCAATCTATCCATCTGACAAAGGTCTAATATCCAGA
ATCTACAAGGAACTTAAACAAATTTACAAGATTACCCTAG
CTTTTACAGGGTTGGAATTAGCTATATTCATTGAGAGTGG
ATATACCTCACTGAATATCTCAGGCAGTCAGTAGAGACTC
CAAAAGTATCACTCTTTAGGAGCCCTGGAATGAAGGCTAC
ATTAGACCTACTCTAACAAAGCTTTAAAATGAGCTTCCAA
AGGATTAAGGTGTCCTACAAGTAAATTAACTGCCTATTAA
AATAAAACTTAATACTCTGTAAAGGAAGGCAATGAAAACA
CTCAACAATGAAAAACTTACATAATAATTACTAGACATAA
AGATGTGGGAATATGTGACCTGTAACAAGGAGAAAAACTC
AGTTAAGAGGCACAGACACAAACAAAAGACAAGGACTTTT
AAATGAATAGTATAAGTATATTCAAAGATCTAAAGAAAAA
TAACAGAAATAGAAACTCTTTTTAAAAAGATGCATTGATA
CTTCTAGAAAAATAAAATATATGAAATAAAAAAATTAATG
GGTGGGCTTAAGGACAAACAACACTGCAGAGGAAACTAAG
AGTGAACTTAGTTGAACTTAAAGACAGAAACTTGAACAGA
AACTATCCAAACTAAAGCACAGAGAGAAGAAAGGCTGAAA
AATATTAACAGAACCTCAGTGGCCAGTAATTCAACATCAA
GGGGGCCTCATATGTATGACTGAAATCCCAGAAATATGGG
AGCAGGGAGTGGGTTAAGAAAAAGTATTTAAGGAAATAAT
GGCCACAATTTATCCAAATTTTCTAAAAACAATAAACTCA
TAAATACAAGAAGTTTAATTAAGATAAACACCAAGTAAAC
AATACCAAGATACATTATTACCAAATTGCTGACAAGGAAT
GATGAAGAAAAAAATCTTAAAAACATCTGTAAGACAAAAG
ACTCCTAATAAATAGGGGAACAAGGATGTAAGTGATTGTG
GCCCTTTCATCAGAAGCAACATAAGCCAGGAAACAATGAA
ATGACATCTTCGAAGTGCTATAAGAAAAAAAAAACCCTGT
TAATTTATAGTTCTATATATGGTGAAATTTTTATTCAAAA
ATGAATGCAAAATTAAGACATTCTGTGATGGAAGAAAAAG
AGAGGAGGAGGGAGAAAATCTGGGGAGAATTCAAGGCACA
ATATATGGTGGTGGTTTTCAAGAATAAGTGAGATGGAGAG
GAGTCAGCCTGGAGGACTTCGTCAACATACATCCCTCCCC
CAAAGATGGTTATGCAGTGATGGCAGTGGAGAAAGATGTT
GTGAAGCCATGTGTATTTCAGAAATGTTTCCTTTGGTTTT
CATAACCCAGTGGGGACCACTAATGTCAGTTGATTTTTAT
GTTTACAATCCCCCATTTCTCACTTTCATCAGCACTGGAA
TGAGCTCTGAAATGGGATGGTTCTGTATCTCCCTTTGTTA
ACCACTATCTGATTCATTGTATATGCTCAGTAAGTGTTTG
TTGAATTGACTTAAAAAGAATATTAATGTGAGGCTTGGTA
CCAAAAACGCAGCTCCATTTTCTCTTTCCAAGTAGAAGAA
GAAATTCATAAGGTTTGGTTTTTCCACACTTAGGGAGATA
CCACCAGCATATGGGGGTATTGAGGAAAGCAATGCAATTT
TACCAAGTGAGAAAACATTATTAGCTGTATTATAGGATGC
TATCATACATTCAAACCTAATCAGAATAAAAGGAAGGAGC
GTCTTCCACTGCAGATGTACTTGGAACTGTACTTTCAGAT
AGTTAATGGCAGAAACACCCATGTATATGTGTGATAGAGT
AAAAATAAAAACATGGCAAGGAATCCTTCATAGTGAGTGT
CACAGCCCAGCAAAGCAGGATCCAGTGTTTGCCACATTTA
TAGACCTGTCCTCTTCTTGCTGTTCACAGCACTGACCCTG
AGCCACAGCAAGATCCTGAGGTGTCCTGTGAGTCATGTAT
CCACTCCTTCATTCAACACAGAAAGAGAAATAACACTCAT
TGGGGTCTCACTGTGGGCTGGATATTATATTTGTAACAGG
ATATCAAAATGGGGTTCTTCATCTCTCAGTTTCACATGGA
GTCCCAGTTACTGCAAATAGCCCATGCCAAGTGCTATTAA
ACCCACAGCTGTAAAGTAGGGCACTTGAAATCCTGTGTGA
GACTTGCCACAGGGGCCTCAGATAACTGTTTTTGTCACCC
TTATAGCCCATTGCCTACATTGAGGACTAATGGAAGAGGT
AGAGAGACTTCTGTAGTAAGGAGTGACAAAGACTCAGCTC
CTCTAAACCCTCTAGGCATTGACCTTGGCATCTGTCCATG
TTGAGCCTAATGGCCCAGTTGCAGCAAGTCAGTTTAGAGG
CAACCCCTGACCCCTTGATATCTGATCCAAATATTCATCC
CCCACCCTTGGTACCTGATCACTCGGGTTTGCCTTCAGCA
AGAATCCTGTCCAGTGGATTTAGCCAGAATCTGTCCTTAC
CGCCCCTATTTCCTCTTAGATTTTCCATCCCCAACCCAGC
TTCTTGGCTATAAATACCCACTTGTCATCCATACCGTATT
TGGAATTGAGCCTTGTTCTATACTGAAATCTCCTTTCCCC
TATTACAATAGTTCCTGACTAAAATTTGTTTTTACTGCTT
TAAATGCAGTTCAGCTCTGGTTTTCATTGACAGGCAGATC
CTCCTGACCTCCCACCCATCTCCCACGAAGCAGGAGAGGC
ACATGGTTTACCCTCACCAGGTGAGAGGCTTCAAGCCAAA
AGGGAGTTACCTGTGCTCTGTATTTCTCTGGGGAGGCAAG
AATCAGTGGCAAACAGATGCCTGAAAATTCCTCTAGGCAA
GAGGTTGGGTGAGGCTCCAGTGGTAGCTAAGGAGTGGGGG
CTCTGTTGGAGAAGACTGCACTGCTTCTCACACTGAGACA
AGGGTGTGGGACTCCACGTGGGCCCCGTGGCGCAGCCAGT
GTGGGGCTGTCTTGGATCCCAACAAGAGGAGTCCTGGAGG
GATAACGTGTCCTGAAGAGGAGCTGCACTGGCAGATGCCC
CAGAGTGGGAGAACAATGTTAAGCCAAGGAAAAAACACTG
TCTACATCAAAGGCGCTGCATATGAAGGGCCCTGGTGGGA
TGGGGTGGGTGGTGTGTGAGGTAGGAATGCCCATGAAGGA
GGGAGCACTGGACCAGAGAGAAGGGCTGGCAAACCCCTGC
CCACCCAGCCTGGAAACCGTCCAGTTCTAAAACTGAGTTG
AAGGAAGCTAAATCAGTGAATGCATGGAGTTATATGTTGC
GGGAAGTCAGGGACCCCAAATGGAGGGACCGGCTGAAGCC
ATGGCAGAAGAACATAAATTGTGAAGATTTCATGGACACT
TTATTACTTCCCCAATCAATACCCTTGTGATTTCTTATGC
CATCTTTAATCTCTTAATTCCATCATCTTTGTAAGATGAG
GAGGATGTATGTCACCTCAGGACCCTGTGATGATGCATTA
ACTGCACAAATTGTTTATAGAGCATGTGTGTTTGAACAAT
ATGAAATCTGGGCACCTTGAAAAAAGAACAAGATAACAGC
AATATTCAGGAAACGAGAGAGATAACCTTAAACTCTGACT
GCCAGTGAGCCAGGTGGAACAGAGCCATATTTCTCTTCTT
TCAAAAGCCAATGGAAGAAATATTGCTGAATTCTTTTTCT
CAGCAAGGAACATCCCTGAGAAAGAGAATACGCCTCTGAG
GGTAGGCCTTTAAAATGGCTGCTTCGGGGGGCAGCCATCT
TTTATGGTCTGGTCAGGCTGTAGGGATGAAATAAGCCCCA
GTCTCCCATAGCACTCCTAGGCTTATTAGGACGAGGAAAT
TCCTGCCTAATAAATTTTTGGTCAGACAGTTGTCTGCTCT
CAAACCCTGTCTCCTGATAAGATGTTATCAATGACAATGC
ATGCCTGAAACTTCATTAGCAATTTTAATTTCACCCCGGT
CCTGTGGTCCTGTGATTTCACTCTGCCTCCATCTGTCTTG
TGATATTCTATTACCTTGTGAAGCACGTGATCTCTGTGAC
CCACATGCTATTCATACACTCCCTCCCCTTTTGAAATTAC
TAATAAAAACTTGCTGGTTTTGCAGCTTGTGGGGCATCAT
GAAACCTGCCGACATGTGATGTCTCCCCCGGACACCCAGC
TTTAAAATTTATCTCTTTTGTTATCTATCCCTTTATTTCT
CAGACCGGCCAACACTTAAGGAAAATAGAAAAGAACCTAC
GTGAAATATCAGGGGTGAATTTCACCCGATATCTGGCTGA
ATTTCCCCCGATAGTTATATAAATTGTGTATTTATTGGAC
TGCAAATTGTAAGGACCAAAATGACACAGGAAGGAGTGTG
AGGACAGGAATGTTTGTCATATCAGAAATGTAATGAGCCT
TGCCTGAAATTTAATTCAGAGGCAAAACAGACATAGTTTA
CAGATTGTGGTGGCAGGGTGGGGTGGAAATAAAGCCACTT
TTGTCTTGCACTCTAATGAGCCTTATTCCCCTTCATTCTG
TTACACAGACAGAATTTCATGTTTTCATATTTATCCTTAT
TACCACATAGTGAGGTACTGTTTTAGAGGAAGAAATTGGA
GGCTTGAAGGTTTAAATGTCTTGCTCAAAGTCACAGTAAG
GGGCTGTGGAGTGACAAATCAGGATAACCCTGGACACTCA
TACTGAACACCCTATCTCTTTCCTTTTGGTGGCCTAGAAA
AAACTTGGCTCAGCAGGCTTGACTGAGCTCAAGGGGTGTA
CAGCTTGACACTAGGGGTGTCCAAAGTTTCCGCATTCTAA
CAAAGTTGCTTCTTCACCCAGGAAGCTGTCCTTGCTACTT
AGTCACCTAGTCAGCCCTGCCTCCTGTCTATAAATACATA
GGGCACTGTATTAGTCCATTTTCATGCTGCTGATAAAGAC
ATTCCTAGGAATGTGCAATTTACAAAAAGAAAGAGGTTTA
ATGGACTCACAGTTCCAAGTGGCTGGGGAGGTCTCACAAT
CATGGCAGAAGGTGAAAGGCACATCTCACATGGCAGCAGA
CAAGAGAAGAGAGCTTGTGCAGGGAAACTCCCCTTTATAG
AATAATCAGATCTTGTGAGAACTCACTATCACAAGAATAG
CACGGGAAAGACCCACCCCCATAATTCAATTATCTCACAT
TCAGTCCCTCCCACAACACATAGAAATTATGGGAGCTACA
ATTCAAGATGAGATTTGGGTGGGGACACAGCCAAACCATA
TCATTCTGCCCTAGTCCCTCCAAAATCTCGCATCCTCATA
TTTCAAAACCAATCATGCCTTCCCAACAGTCCTTCAAAGT
CTTAACTCATTTCAGCATTAACTCAAAAGTCCACGGTCAA
AAGTCTCATCTAAGACAAGGCAAGTCCCTTCTGCCTATGA
GCCTGTAAAATGAAAAGCAAGTTAGTTACTTCCTAGATAC
AATGCAGCTACAGGCATTGAGGAAATACCAATGTTCCAAA
TGGGAGAAATTGGCCAAAACAAAGTGGCCATAGGCCCCAT
GCCAGTCCAAAATCCAACAGAGCAGTCAAATCGTAAAGCT
CCAAAATGATCTCCCTTGAATACATGTCTCACATCCAGGT
CATACTAATGAAAGAGGTGGGTTCCCATGGTCTTGGGCAG
CTCCAACCCTGTGGCTTTGCAGGGGATAGCCTCCCTCTTG
GCTGCTTTCACAGGTTGGCATTGAGTGTCTGCAGTTTTTC
CAGGCACATGGTGCAAGCTATCAGTGGATCTACCATTCTG
GGGTCTGGAGGACAGTGGCCCTCTTCTCACAGCTCCACTA
GCCAGTGCCCCAGTGGAGACTCTGTGTGGGGACTTCAACC
CCACATTTCTCTTCCACACTGCCCTAGCAGAGGTTCTCCA
TGAGCATTCCATTTCTGCAGCAAACTTCTGCCTGGGCATC
CAGGTATTTCCATACATCCTCTGAAATCTAGGCAGAGGTT
CCCAAACCTCAGTTCTTGATTTCTATGCACCCACAGGCTC
AACTCCATGTGGAAGCTGCCAAGATTTGGGGCCTGCACCC
TCTGAAGCCATGGCCTGAGCTGCACCTTGACCCCTTTCAA
TCATGGCTGGAGCAGCTGGAATTCAGGGCACCAAGTTCCT
AGGCTGCACACAGCAGAGGGACCCTGGGCCCAGCCCACGA
AACTGTCTTTTCTTCCTAGGCCTCCAGGCCTGTGATGGGA
GGGACTGCTGTGAAGACCTCTGACAGTCCCAAGAGACATT
TTCCCAGTTGTCAGCTCCTTGTTACTTATGCAAATTTCTG
CAGTCAATTGAATTTCTCCTCAGAAAATGGGATTTTCATT
TCTGTCACGTTGTCAGACTGGAAATTTTCCAAACTTTTAT
GCTCTGCTTCCCTTATAAAACTGAATGCCTGTAACAGCAC
TCAAGTCACATCTTGAATGCTTTGCTGCTTAGAAATTTCT
TCCGTCAGATATCCTAAATCATCTCTCTCAAGTTCAAAGT
TCCACAAATCTCTATGGCAGGGGCAAAATGCTGCCAGTCT
CATTGCTAAAACATAACAAGAGTCACCTTTGTTCCAGTTC
CAAACAAGTTCCTCATCTCCATCTGAGACCACCTCAGACT
GGATTTCATTGTCCATATCATTATCAGCATTTTGGTCAAA
GCCATTCAACAAGTCTCCAGAAGGTTTCAAACTGTCCCAC
ATTTTCCTGTCTTCTGAGCCCTCCAAACTGTTTCCACATC
TGCCTGTTACCTAGTTCGAAATTTACTTCCACATTTTCGG
GTATTTTTTTCAGCAGCACCCCACTCTACTGGTACCAATT
TACTGTATTAGTCCATTTTCATACTGCTGACAAAGACATT
CCTGAGAATGGGCAATTTACAAAAGAAGAGGTTTAATGGA
CCTACACAGTTCTAAAGGGCTGGGGAAGCCTCACAATCGT
AGTGGAAGGTGAAGGGCACATCTCACATGGCAGCAGGCAA
GAGAAGAGAATTTGTGCAGGGGAACTCCCCTTTATAAACC
CATCAGATCTCTTGAGACTTATTCACTATCATTAGAGTAG
CATGAGAAAGACGTGCCCCCATGATTCAATTACCTCCCAC
CAGGTCCCTCCCACAACACACAGGATTTGTGGGAGCTAAA
ATTCAAGATGAGGTTTGGATGGGGACACAGCCAAACCATA
TTAGGCACTGTGAGGTCAGTCCTCCTCCTGGACCTCTCCT
GGGTGCATGCAGCCCCACTATGCCTGACCCAAGCACACTT
CCCTAACAACTCAGGGTATCCTGTGTGTCCTGTTCCTCCT
CTGCTATAAGTCCCTCAACCTCCAACCTGGTTTTAAATTT
ACATTGCAGCATGTATGTGTCTGCATCTCTTTGTAGGAGA
GTGGTGGAGAGAAGATCCACAGCCTGGTACCTCTTGGTAA
ATCCATTCTTCATCCACGATACCACAGATCATGTTATATT
GCTTGCACACCATGTGTCATCAGACCCCCGATACAACAGA
AGGGGGTCAGGGGCCCTGGAGCTCCCAAAATAGATGGGGG
AAAAGGAGAATTACAAAAGTGCATATAGAACAGAATCTTT
GTGTGGGACAGGAAGTGCTTGGGCAAAACGGGGGCTCATA
TTTTAGAGCCTCTCCATGGGCTTTGAGAAAAAAGAGGTAT
TTTATATGGCCAGAAAATTCAGTTACTCACAGTCATCTAT
TCCACAAGGTTTCTGGTTAATGGTGCTCACATCCTATTTG
GCCCTGGGTTCCATTGCGTTTATCAGGTCAGGATGAGTTC
CCAGTGTTTTTACACTTATTCCCCCAAGTAACAGGTGTGT
ACTGCCCATCTAGAATCACAGAAAATGCACAGCAGAGTAT
AAATGGAACTCAGAGATGACTTCAACAAAGTCCTTCATTT
TACAAATGAGGAAACTGAGACACATCATGTATTTTGGCCA
GTGTCCATTTGAGTCTCCTACTTGGGTGATCTGATTGGGG
GAAAAATGGAAGTCCTGGATGTTTGAGAAGTTCAAGTTCA
GGGCCTGATTTGATTGGTTTTATTCTCAGAATACCACTTG
GCCTGTTTTCTAGAGATGCAAATTTCTGGTGGGTTACCAA
AAAAAAAAAATGGACATAGGTGGGGTTCTCACTTCTTTCT
TTTACTAGGGAAGAAACAAAACTTCCTCCCACACATTAAA
AACCCAACCATGCCTTCCAGACATACTCTTTTCTTGGCTC
CCCAGCTAGCTTAGTAGCAGTCAAACATTCCTCCCATCCT
TTTCTGTTTCCCTTTCTCACAGGGTCAATTTAATTGACTT
TTCTCTGAATCCCAAACAGCAGGAAGAAAGAGCCCCGTGA
CTTCATGGCCCATTTTGTTTTAAGCTATTTAAATTATTTA
GGTCTAACTACTTTCTATGGTTTGGGTGTTTGTCCTCTCC
AAAACTTATTTTGAAACTTGGTCCCCAATGTTACAGTGTT
GGAACGTGGGGCCTAATGAAAGGTGATTGGGTTGTGAGAG
CACAGCCCTCGTGAATGGATGGATGTTGTTGTTATGGGAG
TGGGTTCACTATTGTGAGAGTGGGCTGATATAAAGTGAGC
CTGGCACCTCCCGCTGTCTTTTGCATGCACCTGCTTGTCC
TTCTGCTTTTCTGCCATGTGATGACACAGTATGGAAGCCC
TCACCAGAAGCTGCCACCATGCCCTTGGACATGCCAGCCT
GCAGAAATGTGACACAAACAAACTCCTTTTCTTTATAAAT
ATCCAGTCTCAGGTATTCTGTTATAGCAACAGAAAACAGA
CTAAGGCACCACCTTAGGAAAAAGGATCTTTTTATAAGGC
TTAGCCCAGGTTCCCAGGGAGTTTGTTTGCACTGGTATTG
GGGTCAAAACTTCGTGTACTATCAATCAGTGTTACCTGGC
CTTCTATTTCATAATCCTTATCTTCCTTCAGCAGCCACAC
CTAGAAAGAGTGAGCAAGATTTTGGCATTTCTGTTTTCCT
GCTATAAAATACCAAGGTCGGCTGGGCACAGTGGCTCATG
CCTGTAATGCCAGCACTTTGGGAGGCCGAGGCGGGTGGAT
CACCTGAGTCTGGAGTTCTAGACCAGCCTGGCCAAAATGG
TGAAACCCCATCTCTACTAAAAATATAAAAATTAGCGAGG
CATGGTGGCATGCGCCTATAATCCCAGCTACTAGGGAAAC
TGAGGCAGGTGAATCACTGGAACCCAGGAAGAGGATCACA
CCACTGAACTCCAGCCTGGGCAACGGAGCAAGACACCATC
TCAAAACAACAACAACAACAACAACAAAACAAAAACAAAA
ACAAAATAAAAAAACAGGGCCCAGGGAGTTTAGGCTGGTA
ATAGCCACAAAAAGCTTACAGTCTAGTTGCAAGAAAAGAT
CACACCCACCATCGTTAAAGCCAGTGTGAAACAACATGGG
AATAAGTGTCTGATGGAGGATTAAAGGCAAGAAGGTATTG
TTAAGGATGAAAAATATTTCCACATTTGTTCCTGAAACCT
GTTTCCCAGGTTGGTTAATTGTGGTCATATTCCACTTGGC
CTTGGGTGTGTGCTTATGGTAAACCACAGAAACTGTTTGA
ATGACAATTGCTTTCCCTGTCTCTAAATGGGGAATAAAAC
CTGCCCTGCTGACTTCTCAGATGATCAGTCTGAGACAGAA
ACAAGATAAAGCATGCACAGTGCTACCAAACTGGGGAGCC
TTCATAGCTCACTTCTGTGGCTGCTCCTAGGGCCCACTTT
TAACTCTTATCAACTATTTTGCACCACTTTGACTTGAGCT
TCTCAACAGGCCAGAAGCAAATACATACCTCACAAAGGAA
GCAGGAAGGAGGCACACTACAGATAGAACTTTTATGATGT
GCTTTATGGTTTACAAACCACTTAAACTCACCATTTCTTT
TGATTCTTACAAGAGCTTTCTTTATGGAAGGAATCATTAT
CCTCTTTGCATCTCCTACATAAAAAGGTAAATTATTTAGC
ACATAAATGATTTTCCCAAGGCTAATTTGGACGAGACAGT
AGAGCTGGGATTTGGATCTAGTTTTCTCTGAGTCAAATTC
CTCTGATCTTTCTTGAAAGTCACTTTCGTTTTGTCCCAAC
ACATCTGAGCAGGCACCAGTGGCTTCAGAACACATGCCAT
GTCTTCTTACTTTCCTTGCCCCTTTCTTTCTTAACAACAT
TACACCCGAGGAACAGCGCAGAGGCGGTGACTGACTGGGG
AAATGGTGATGCCCATTCTAAACTTCAGGCTCAGCTTCTC
ATTGTTTGGGGGCCTGAAGGTAAATTTTTGCATAAGGGAA
GTGAAGAAAATAAACAGCTCAGTCCTGGCCAACTGTTCTC
CGAGGCATGCCCGCTTTCCTGTAAGACAAAATCAAAAGAC
AGGTTATCTTCTCAGGTGGCATTTGTGCCTAGCAGAGATT
GTTATCCTCAATCATATCCCAAAAAAACTGGAGCAGAGGA
AGGGCCTGTAGGCCCCAGGGTGTTATGGCCAGCAGCTTAT
TTAAGTCTGACAACCACTTGGGTTCATCAATGCATAGAAA
GCAGAAGTCCAGGAACACGAAGTCAAATGCCATCAGGGGT
CCGGCAGGTGAGCTTCCAGAATGAAGTTGCAGGGTGTAGG
ACCATAGAAGCAGAAAGCGTGGGCTGAGCTAGAAAGGGGA
TGTTTAGCCTAAGAGCTTTAAAAAAATCATTTAACAAACA
TGACAAAAAAAGACAACAAAAACAACCAAATATGTTAACT
TTTTTAATCCTTAAAAAAATTGTTGAAAATATAAGGAATT
AAATGTCAGAGCAGAGTTCCTAAGGTATAAGTCATCTTTT
CCCTGTGCCACTTTTCCTCCTTAATCATGGGGGACCTACT
GGCATGGGTGGCCCTCTATATTGTGACTGCTTTGGCCTTC
CTCCTTCAATGGTTCTTGTTATGCACAGTGGACCTTTCCC
TTTGCAGGCATTTGTTCTAAGGTGTGGCCCGAGGCTGGGT
CCTGGTCTCCACAGCTGACACCTAGCACTGCCCTGACCTC
GTCCCACTCCCTGTTATGTGTGGGTGAACTGGAGGCAGAA
GGACAGAGATTCAATTCAGCTTCTCCCACCTCATAGCCAC
ATGATTGGGGCGAATTAAACAACCTCTCTAAGCATCAGTG
AAAATGTACGTGTGCATATTAGTGAAAATGAATATGTGTT
TAAGATGAGAACTTGATATATTGTGTGAGCTACATGCTGA
ATCCAAATAGGCTAAATAATTTAATAATTTATACCTCAAA
ACAAAGCATTTTAAAATGTCACCTAGGTAATAATAAACAT
AGCTGTACAATTGCTTATTATTAACTTGATCTGGTTAATT
CTCAAAAACCAGGAGAATACAATTTAAAAGATGACCTTTA
AAGAAAACCTTTTGGGTGGTAGCATTTCTCAAACAGCTTT
CTGTATATTACAATTCTTTACTGTGATACTTTCCATAACA
TGCCTTTTATTCTGAAATAATTTCAAATGTACAAAAAACT
TGCAGAGATAAGACAAAGAACTTGGCTCTCCTAAGTTGTT
TGGGAGTAAACTGCCTACATTACCCATGAAATCTTCAGTA
TGTATTTTCTAAAAAGAAGGACATTCTCCAACATAATCAA
AATGCAACCATCCAAGCCAGGAAATTAACACTGCTGCATG
ACCAACATCTTCTCCTGAGGTCCCGTTCAGGGTTACCAGT
TGTCCCAATGTCCTTCATTAGAAAAGGGTCCAGTACAGCC
AGTACGGGATCATGGATTGCATTTAGCTGTCATGTCACCT
TAGTTCTTCAGTCTGGAATAAGTCCTCACTCTTTATACAA
CTTTCATGGCTTTGGCCTTTTTAAAGATTACAGACCAGTT
GTTTTGTAAATGCCTCTCATGCTTCCTCATGATTGGATTC
AGGCTGTGGAGTTTTCCATTTTGGGTAGGAATATCACCAA
AGTGATATTGTATTCTTCTCATTTTATCCTATCAAGTGCT
ATACAATTTCTTGATTAAGGTGGTGTCTACCAAGTTCTCT
TGTAAAATTATTCTTTTTCTCTGTAACTAATAAGTACTTT
GAGACTATGTCAACAAACCATTCTCATTAAACTGTGATCC
ACTCTTTTCCATTGCTATTTGTTGACCATATTATTAATTG
CTGATGGCTACCAAATCGTGATTTTTAAAATTCTGTCATT
CCTTCCATATTTATTAGTTAACACTCTGCTAAGGGAAATG
CTTGCTCCCTTCCCCATTTATTTATTCACTCATTTATTGA
TATCAGTTAGATGCATGGGATTCCTGCTTTTATTCAAAGG
GTTATAATCTGTTACTATCATTACTTGTTCTGATGCTCAA
AATATTCCAGATTTGACCATTAGATGCTCATTCAAGCTGA
TATTTCCTCACTTTTGGCACAACAATCTATTCCAGGTTTA
TAATACTTTCCCTTCCCCAGCCCTGGAATCAGCCATTTTT
TCCCAAAAGTCCTGGTTTCTTTTAGTGGATAATAATACGT
AGAAATCAAGATCTGGGCATTAGGCATGCTCATTGCTCTC
CAGATGTTGTTGCCCCTAGCTCATGTCAGTGGGCAGAGCT
AGGGAATATATGTATGTATATAATGTGGGTATATGTCCAA
AAGGGTGTGTGTGTATATATATATATATATATAATATATA
TATATAAATATATATATAAAAAATATATATAAATATATAT
ATACCCATATTTACATCTACATGTCTACATTTATTGATTC
ACCTATTGAAAATCTGAGTTCATTGTAGATTACATCGGAT
TCCAATCCAACACCACAAAGTTCGATTTTCTCCCTTTCTT
TATTTGCAACTTCCTCTCATTATCCTTAATATATTTACTT
ATTGGATCAGTATCCCTTGTATATAACTTACCTCTCATCA
CTGCCACAGCCACCCTGTGCAGACTCCACCTTATACCATT
TGTGCTCTGAGATCAGCTCTTGGCTTCCACCACCCCCTCC
CCTATGTGAATGTCCTCCTCACCCCACTTGGGCTACATCA
CCCCACACAAGTCACTACCACCGTCTCTATTGTGTGCATT
TTTAGTAGCCTACTTTCTCCCTTAGTACCTATTCACAGCA
ATAATTTAAAAAAGCATGAAAAAGAAAATTACAAAGATCC
ATCCTGTTTGATGGATCAAACAGGAAGAATTTAAATGAGG
AAAAGTAAATATAAATTTGCAATAAAACTTTGAAACCTGT
CCTGATTATGCATACTTTAGAAGCTGTTACATCTTCTGAA
GTGAGGACTTCGGAAGAGTCCTCTATACCAAGAGTAAAGG
TACAGCAAGGAAAAGCAACTGCACGCCAAAAAATGGGCAT
GTGATGAAAAAAACAGACAGTTGTGTTGATGTTTTGTCAA
CCCTTTGGATTCTTCAGATTTCTATCTCTTGATCCATTTA
CATAGTCCTCATCCCATCATATCTTCTTTGGGACATCCCA
GATAAATTGCTTGCCTTCTATAAATTTCATTCTTCTCAGT
CAGAAAGAGAGATGGTAAGAACACAGCAGCCTCAATTTTC
CCCTCTCCTTGGATCCACATCATTTGCAATGCGATGTCAT
AGCTCTTCCCATCAAAAATTGTAGTAGTATCCCCTCCCCT
TAAACTGGGGCTGGCCTTATGATTGGCATTGGAAAACATA
ATGCAATGGAAGTGATGGTGTGTCAGTTCCCAGTCTGGAC
CTTAAGAGGTCTGTGTGCTTCCATTCTCCCTCTTTTGACC
TTTTCACCACCATGTGACTAAGCCAGGGCAGCTTGCTGGA
GGATGAGGGATAACGTGAGAAGGGCCCCACTGTCCCAGCT
GAAGATATCCTAGATCAGCCATCAGCCGGCTGACCACTGG
CCAAGATCAGAGAGATCCAGGGGGCCGAGCCAAGATTGGC
AGAGCCACATATCTGACTTATATACTTGTGAGCAATAATT
CATGCTTACTGTTTTAAGCTGCAGAGTTTTGGACTGTTTG
TTATGTAGCAATATGCTAATTGATGCCTATGTTATGAAAT
TAGTGAATCTTAGAGAGGCCTTTAAATGGGGAAGTAAGCT
ACATTCTAGTCGTACTAGAGAGAAAACTAGACCAGAAGTA
TAAAATCTTGAGTTTTAGATCCAGTTCTGCAAATTCCTTG
AGCAGATCTTGGATAAGAAAGAACTCTCTCTTATTTTTAG
TTATCTTAAATTAAAAGGAGATACCTATCCATTTCCTGCC
TAACTATTAATAACTGGGCTGTTGTAACGATTAAATTAGA
CAATTTTCTTGCAAATGAAGTCTCTAAGAGGGTGCAATAC
AACTCTCAATAGCAAAGCAGCAGTGAGTCACCGTGTATAG
TTTTTAAAAAGACTACTGCTAATTCAGATAAGATATTTTT
TTTTTAAACAGGAGACATGAAGGAACTATGAGAAACAGGC
TTCTGTGATGTGAAGAAAAGGTATCCAGGCATCACTTAGC
CCAGAGGATTCTTTTTCCTTTTAAAGCCATGGACTTCTAA
TAAGATTCCTCTCATCACAGTTGCAGCTGGCATTAGATGA
AGCATTTTTGTGGAATGCAGAGGTCACATTTCTAGCATTT
CCACATGGATGTTGTGCAAGAGCCAAAGAACAGGAATAAT
TAATTATAATAACTGGAACATAACAGCTGAAACTTGGTGC
TATAATACAAAATTTGAAACTATTGTAGACAGAAAGACTG
GAAGATAGTCCTACATCTTATATCAGCTTTCATATTCAAA
GTGAATTGTCCAGCGTGAGTGGAGGTGACAGAATTAGATG
AAGAAAGACAAAGACAGCATCGATCATCAGAATCAGCCCA
GAGACACCTAAGGCAGCACAGCACAGGGCGAGAGCATGGG
CTTTGGAGTCACACCAACATGGATCATTCCGTTTCTGCCC
TTTCTGGGCCTCAGTGTCATTCTCAGCAAAATGATCTTGT
CTTGGAACATCAATATATATTTTAAATTAACAATAAGCAA
ACTATCGTGCATTCCACAGTGTGGGTCTGTGTAGTATTCA
GTTATTTTCAGTAGATAGTGTTAGCAAGAACACCCACTTT
AGTTTTTGATTAATCTGGTTGACATTGATCCTACCTCTGC
CAGATGAGTTTTATGACTTTAGTTTCTATACTTGGTTAAG
TCTCAGTTTCCTCATCACTAAAGTGGTTATAGTAATATAA
ACTTTATATGATTACACTAGAACATATGCACCATGGGAGC
AGTTTTGTTTTGTTTTGGTTTCTGTTTCACTCATTCATTG
TCATATCACCAGGGCTGAATGCTTGACACATAATAGATGC
TCCATAAATATTGATGGAATTAAAGAATTGTGAAATTATT
TGAAAGAATCTATGCAACATAGCTAACTCAAAACCTGGAA
CATACTAAGAAGTTTTGTTATTGATTTTTCAATGTCGTAA
GTTAAAAATATATTTTTGGACCTGGCTATCTTAAAAACAG
GAGAAAAAAGACAGTTTTCACTGCCTCTTCTTTCTTAATT
TTCAAGTTACATATTATATAAATGTATTAATTAGATTTTA
AAAAATGAATTAAAATTTACAAAGACCAAAGAACCTTTTC
AAGGGAGTACTCAGAGAGTAGAATCCAATCAAGTTAAGCC
ACTGACTGATGTCCATGTGGCAAATAAGTTTCTCCTTCCC
CTTGTCCCTCTCTATCTCCTTATTATAGATCAGCTCTGTT
TCTGTGTGAGTGGGCAGCCCTTAAAAAGAACTGAGGACAT
TTTAACATTTAGTAAGGATGGCAGCACCCGACCAGGTGCG
GTGGCTCACACCTGTAATCCCAGCACTTTGGCTTTGGGAG
GCCGAGGCGGGTAGATCACCTGAGGTCAGGAGTTCGAGAC
CAGCCTGGCCAACATGGTGAAACCTCGTCTCTACTAAAAA
TACAAAAAATTAGCCTGGCATGGTGGTGCATGCCTGTAAT
CCCAGCTACTAGGGAGGCTGAGGCAGGAGAATCGCTTGAA
CCTGGGAGGCGGAGGTTGCAGTGAGCTGAGATCACGGCAT
TGCATTCCAGCCTTGTGCAATAAGAGTGAAACTTCGTATC
AAAAAAAGAAAAAAAATGGCAGCACCTAATCCTCTTTGTG
AGCTGGTGATGGAGTCTGGGTCTCTGTCACCAGTTTTCCA
GAGGACAGAACACAGGAAAGCCGAAATCTCTAGCAGAGAC
AATGGAGGGCTTAGGAAGTAAGGGCAGGCTGAAGCAATGC
CCAGCCCTGGAAATCCCAGGGCTGCCCCCTATAGCAAGAT
GGAGTGAGTCGCACTTGCCAGGCTGTCTGGAGACATTCCA
ATGAAAACAAGGGAAAACAGGAGAGAGCAGGGGAGGGCTG
GGAGAGGGGCCCTGAACTCCCACACACCTGTTTACTACAA
CTTACCTATTGAGAAAGGCATAAAGGCTTCTCTTTTCTTA
AACTGTCCATTCTCCAGAAAATGGTCCGGATTGAACGTGT
CAGGGGTGGCCCATTCTGTGGGGTCCCTGTGCAGCGCTGT
CAAATTGGTCAGGATCATGGTCCCCTAGAGAAGGAGGCAG
AGACTCAGGCAAGGCTTGACCCATGAAAAAGCACACCTAT
GCAGAGGGGTGGTCGTCCTCAGGCGTCCATGCCGGGGGCC
TGAACATACTGCCCCACCCTCCCCAATTGTGGTACACAGT
CTCCTGTGTCCCCCAACCCAGGACCCTCCTCTTTGTCTGG
GACAGCTTACAAATTAGATTGGATTTCCCTGCTGGGAATT
TTAACAAGGATGTCTGGCTACTCTTGACTGCAGGATCGAG
CTTCCTTCCAGGGACAGGTCAGTTTCGGTAGGTCTTGGAA
GGAGGGGACATGAATGCACTGATGAGAGAATAATCCAACA
GTCAGTCTGCACTGTACCCAAACCAGCCCAGCTGCTCAGT
GAAGCTATAATGATGGCAGCTCTACAAAGGTAAAAGACAT
GTCATTCATCTTGTTTTCGCCATTCTCTTTCCTCCGATGT
CTAGTACATGGCACCCCACTCCCCACGGTAGGTTTAGTAA
TAGAATCAGGTAGACCCATGCAAGGCGCCCCTGTCCATCC
AGGTACATACTAAGAAACACAGGAGTTCCCAGAGGGCACT
TTTCCTTTACTCTGTCTTTATCCAACCCATCAGCGAGACT
GGTCAATTTTACTTTCACCTCCATTCCATGTCCACCATGC
CCACTTAGTCCAGACTTCTTCCTGGCTTGCCTGGACCCCT
GTTATAGTTTCCTAACTATGCCCCAAATCCTGTCACTCCT
TTCAATCTGCTTCACACTCTGGAAGAGAGTGAGCTTCTAG
CATGATTTAGTCATGTCACTCCCCACCTCCACAGCCCCCA
TTGCTCATACCTAGGACTTGACACACTTCAATAGTTACCC
ATTGCTCTCAGGGCAAAGACTCATCACCTGGTCCTGGTCT
GGGCCACTCTCCCCCTCTGCCTGCACTCCCACTACAGGGC
TCTTCTTTCAGTTTCTCAAACATGCTGTGTTCCTACTTAT
TCCAACACCCTTTTTAAATGCTATTCCTCTTGCCAAGAAT
GTTCTTTCTCCCCACTTTGTCATCAAGCTAACTAATCCTC
AGCTCAAACGTCACTTCCTTTTGGAAGCCTTCCCTGACCA
CTCCTGCTAGTCTGTGTTTTTATAGACCACAGTGAGTTTT
TTCCTTTGGGCAGTTATCATGTTTCTAAATATGTACTTGC
ACGATTAATTTTCTCAGGGTTGTTTTGCCAGACCTGAGCA
TTTCAGGTATGTAGTGTTTGTTGAATTCATTCAAATATTA
ACATATTAATATAATATTACTTCAAGGAATTAATGTCAAT
GATTTTCAATATTAGTAATAACTTTTTTTTTATACAGAAT
CTCACTCGGTCACTGAGGCTGGAGTGCAGTGTGTCAGCTC
ACTGCAACCTCTGTCTCCTGGTTTCAAGCAAGTCTCTTGC
CTCAGACTCCCAAGTAGCTGGGATTAGAGGTGCCCACCAC
CATGCCTGGCTAGTTTTTATATTTTTAGAAGAGACAGTTT
TCACCATGTTGGCCAGACTGATCTCGAACTCCTGACCTCA
GGTGATCTACCTGCCTCAGCCTCCCAAAGTGCTGAGATTA
CAGGTGTGAGCCACCATGCCCGGCCAATAACTGCTATTTT
AAGCACTTTCTGTACTAAGTACTAGGTTAAATGCCCTGCA
TGCATGATCTCATTTTACCTCCATGTGGATCTTGTAAAGT
AGGTTTAAATGCATTTTTCAGCTCTATCTATTCTTCAGAT
GAAGAAATTGAAGCTTTGAGAGGTAAAATAATGGGCCCAG
AGTCAAACAGTGGGAGGAGGCAGAGCCACGATTTGAATTA
GGCCTATTTGACATCAAAGTCATAGCTCGTAGACTGTGTA
ACACACGGTTATTTCAATTTGTCAGTTCCCAAGATGATTT
TTAAAGCTGACAAAAATCAGCAGCAGAAGAAGTCAAGCTG
GTTTCCTTGAGTTAAATAAATTGCTAGAAAAATGCAAACA
GCATCTGGGGAATTTAGACCTCAGCCTTTATCCACTAGAT
GGTTAATCAGTAAGGAAATAGTAAATGTAACAGCTGCTTT
TCCTGGCTCTGCAGGGACAGTAAGCAAGTAGTGCCCAATG
GGTAAGCTCTTCTGATTCTACTTCTTGAGATTTTCCCCAG
GTATGACACACTCAGAGGTACTTAGACAGACTGGAATCGA
TCCACAGAGGCTGACCAAAGTGGTTAGAAAGCAAGGAAAG
GAACTGAAAATGTGCAATGTGGGGAGAGGGCACTAGAGGG
CACAGGATAGTTGTCTGCAGAGATCCTAAGAGTGGCGAGT
GGAGTGACATCTGTTTGTCGCAGAAACAGAAAATGAAATA
CTGCATGTTCTTACTTATAACGGGAGGTAAACATTGGATA
GACATCGACATAAAGATAGGAACAATAGACACTGGGGATT
ACTGGAAGAGAGAGGGGGGCAAGGGTTGAAAAACTACCAA
TTGGATACTATGCCAGTCACCTGGGTAATGGTTCAATCAT
ACTCCAAACTTCAGCATCGTGCAATGTACCCTTGTAACGA
GCCTACACATGTACTCCCTGAATCTAAAACAAAAGTTGAA
AGAAAAAGAAAGAGTCCCACTTGTGAGCACAGGGAATTTA
ACTTACACCAGTTGAAAAAATAGTAGGGAGATGCTTTTAA
AGTCAAAGTAAAGCAACTCCTGTGAAGGGAGCATGGTGTC
TCACAAAGAAACAGAACAGATCTGCTTCTAGATCCCAACT
CTTCATAGTTGATAGATCTCATGCAAACCCATTTTTTCTG
AGCCTTGATTTCGCAATCCATAACATGGAAATACCAAGCT
TCTTCTGAGTAAACTTACTGTGAGAATTGAATAAGACATT
TTGAAAGAGACCACATTGTCCACAACCCATAATCATTGCG
TAATACATGTTCGCTCCTTTCTTTCCCTTCCCAGTAATGA
ATATTGCACACGCTTAGATTGGCTTCCTTATAAGATAATA
AATTATACATCTGTTGGAAGCGGTAGCTCACACCTGTAAT
CCCAGCACTTTGGGAGGCTGAGGTGGGTGGATCACGAGGT
CAAGAGATCGAGACCATCCTGGCCAACCAACATGGTGAAA
CCCCGTCTCTACTAAAAATACAAAAATTAGCTGGGCACAG
TGGCGCATGCTTGTAGACCCAGCTACTTGGAAGAAACAGA
GCGAGACTCCATCTCAAATAAATAAGTAAATACATTAATT
AATAAATTATACATCACGGGACTATAAGAAATAACTGGAA
AAATACCTGCGGGGATATTATGTTAAAAACGCCAGCATTA
ATGTGATGTTGTCCTAGGTGGTCTTAAATGTCCTTTCACA
TTTTAGCATTCTAGATCCCCAGGATCATGAAGCAGAATTT
CCCAAAGTTTGGCAGATCCCTAGTCTGGTGAGATGTTCTA
CCAAAACAGAGAAAAGTGTTCTGTGATAAAGTCTGACCTA
GAACTGCTGCCTGCTGCGTGCCCACAGACTCACGATGCAC
ATTAGCATAGTAAAAACACTGAGAGGCCCCACAGGAAAGA
AAAGTTAGTCTTTATCTAAACATATTTAGCGCGGGAATCC
TTCCTGCTCCCCTCCCCACAATATCTATTTATCTAGTTGA
AGACTACACATGGAGAAAATCTAGTATTATATCAGGTATA
AGATATCTTTTTCTTCCATTTAAATGATTTCTTAGGAGAA
GAATAAATGTCACTTCTCAAGTTCAGTTTCTATCCCATCT
AAAAGATGGGCTTGAAGATCTGCTTAATTACCTTGGGCAG
GTGGTACCCAGCCAAAGTGGTATCAACTGTCACTTCCCTG
GGAACGTTCAGGGGGACGATGTTCCCCATTCTCTGCACCT
CATGGATGACAGCGTTGGTGTAGGGCATGGACTCCCGGGC
GGCTGTGCTTGGCTGCTGCCCCTGGCCAATCACTCTGTCA
ATCTCGGCTTGTACTTTTTCTGGTAAAGAGGGAAGCGTTC
TATTATTTTTTAAACTTTTATGCTTTATTATAAAGAGGTA
TGAGTGGTCTCCAAGATGTCATCTGTTGTATTTCAATTAG
TGACCAGGTTGCAAGAAATAAAATCGTTCTTAACCTTTTG
AAAGGCTTATTCAGAAAACTACCACCTCTGTAAATCTCCT
TGAGCCTGGTTAGGCTATGGGATGGAATGACCAGGATTAA
CATGGCTAAACTTCATCACTTCAGACCCCAGCAGACTTGG
TGTCTGGTGAAGACCTACTTTCTGGTATACAAATGGCATT
TTCTCAGTGTGTCCTTACATAGTAGAAGGAGTGAGGTAGC
TCTCTGGAGTCTCTTTTATAACAGTACTACTCCCATTCCT
GAAGGCTAATCACCTCCCAAAGGCCCCACCTCATAATATC
ATCACACTGGTAATGAGGTTTCAACATATAAATTTGGGCT
GGGCTATGCCCAAATATTCAACCCATAGCAGATCTACAGA
CTCTAATTTCTCAGGTAGACATATAAGAGTGGAAAGTGGG
CCCTGAGGTAAGACCCATCAGGTTGCAAACTCTTGCTCTA
CAACATTGATGCTGTAAGTTACTTACACTCTTTAAACCTC
AGTTTCCTTATTTGATTAGTGAGGATAAATCTACCTTCGT
CTTAAGGATGTTTTGAGATTTACGTGAACTGATGTTTTGA
GATTTGTGTGACCAGATAGGACTGCTCCCAGTTTCTTTCA
CTGGTTGAGTGCTCACCTAGCCAAAGAGAGAAACTATAGC
AGTCTTATCTCTTTTCTCTTTTTCTAGGGTAATAGAGATT
TTAGCTGGAGACCTGACTGCCCAGCTAAAGAATATATTTC
CCTCACGCTTGTAATCCCAGCACTTTGGGAGGCCGAGGCA
GGCGGATCACGAGATCAGGAGATAGAGACCATCCTGGCTA
ACACGGTGAAATCTCGTCTCTACTAAAAATACAAAAAATT
AGCCGGGTGTGGGGGTGGGCACCTGTAGTCCCAGCTACTC
GGGAGGCCAAGGCAGGAGAATGGTGTGAACCCGGGAGGCA
GAGCTTGCAGTGAGCCGAGATGGTGCCACTGCACCCCAGC
CTGGGCGACAGAGCGAGAAAAAACAATGTATTTTCCAGGT
CCTATTGTAACTAAGTGTGACCATATTACTAAATTCTGGC
TAAGAGAATGTAAGCAGAAGTGATGTTTAATCCTTGGAAC
AAGTTCTTAAAGAAAGGATATGCGCTTCCTTCCCCCTTTC
GCTTCCTACTGGTGCAAAGCCTGTTGGTGAGAGCCGTCTT
ACAGAGTGCTGACAAGGGCATCATTCTAATCACAACAGAG
CAGCAAGTTGGAAGGAGTTGGGAACCCTAACGGCTTTGCA
AAGCCTAGTTTGGATTTTCTTTTTACCTGAAAGTGAAATA
AATTATCATTTTTGAAAAACATCTTCTTTGGGGGTAAAAT
ACCCATAACATAAAATTTACTATGTTAGCATTTTTAAATG
AACAGCTCAGTAGTATTAAATATTTCACATTGTTGGGCAA
TCACTCTCCAGAACTTTTTCATCTTGCAGAACTAAAGCTC
TATATCCCCTCCCTCAGCCTCTGGCCACCACCGTTCTACT
TTGTGTCTCTAGGAATTTCACTATTCTTGATGACTCATGT
AAGTGGAATCATACAGTGCTTGTGTGTTTGTTACTAGCCT
TTTTAATTGAGCATGACCCTGGATGCATATACCTAAATAT
ACATATAAAGCATACGTTATGCAGCTACAGATGAAAAAAA
TAAAGTTCTATAAACAAACTTACCTTAGTACGTGGGAAGC
ACTCTGATCTTTTCTATTTTTATCTTAAGAAAAAAATGTT
GGTCTTGATCCACTAAATTGATTTTATGCCTCATTAATAA
ACAGTTACCCACAATTTGAAAAACTGTATTGTTAAGAGTT
CCCAGCCCCATATGTTCAAACTTTTCTGGAAGCTGGAGGA
AGAAAAATGATGAGAACATCATTCTTGAGTGGACTACAGT
CTGTGGGGAAGCTATATATAGATGATACATGATAAGCCTA
GTAATAAAGGCACATTACATCATCTCTGGAGGGAGAAAAT
GCTAATAATTTCCTAGGGGAGTGCAGAAACATCTTAGAGA
GGTAGTACTTGAACAGATTCTTCAAGAAGAGCTAGGAGTT
TACTATGTAGGAAAACTGGGCAAGTAGAGGGAAAAGCATA
TATCACGACATAGAGGCATAAATATAGACTGCAAAGAAAG
TGATGTGTCACTTAGTGAGGCCACTACCATGGAGGGTAGG
TGGGCTAGACAGGCAGAAGGGGCATATCGGAGGGTAATAT
ATACCAGACTAAAGTGCTTGAACATTATTCAGGAGGAAAT
GGGAAGGCATCACTTAAAAGAAGGGAAGGACACAACTAGA
CTTTCACATCAGAAAGTAACAGTTTCCTGGAACTATCTCA
ATGTCGACTGATTTCATTGATTTCCCTCTTGCCTCTGAGC
TTCTTGAGGACAGGGATTCTCTCTTACGTTTGTATTACCT
GGCCCCATCACAATTCAGACAGAAAATGTGAAGAATGTGC
AGTTTCCAAGTCCTCATCACTCATGACTGTTCTGCCTCTC
TTTTCATCCTACAATGCTATCTTCTGGCCCCAACTTCAGG
CAGCATGTACCAGGAGGCACTATTCTGTCCTGGTCCAGGC
TCCCTCACTGACATGCTCACCTTGGATTTCTGGGTAGAGG
GCCATATAAAGCAGAGCCCATCGCAGAGTTGTGGAAGTTG
TCTCGGTTCCAGCAAAGAAGAGGTCCAGGGTGCTGCAGAT
GAGGTTTTCTTCATGGAAACTTGAAGTAGGATTGCCTGTG
TGCTAGAAAACACAATGTTTAATGTTATTTATTGGTTTAT
TCAGAGGATTCCTGATTGCCGTAACACACAGGGGCTTCAC
CCTAGGAGGACATTTGGAAGAAAAGGTCCCCAAAAGAAAC
AATTTTCCCTTTGGCCTCTTCAGAAGGCAGACTCTTATTA
CAGCAATATCATTAGCACTGTCCTGCCCCAAGTGCTGGAC
ATCTTTGGATGGATGAAAATCAAGACAATTATTTTCTTAT
GCCTGTAATTTGGGGGAAGCTTTTAGTACAGTGAAAGGAG
AATGGGATGTGAATAAGACAGATTTGGCTTCCAATATTAA
CCACTTCAATTAGCAGCTGTGTGACCTAGGGCAAATTACT
TACCCTCTCTGTTCTAGTTTCCTGTTTTATACACTGGAAA
TAGGAGTGCACACCCCTTAAGAGGGCATTATGAATTATAT
GAATGCAAGGACGCAGAGCAAATACTCAACAAATGTTTGT
ACTGATAATAGAAAAGGCAAATGGAATTTCTCTTACAAAC
AACAATTCTCATATCTCTTCATTCATCTTTTCCTTTCCAA
TTTGAACCTCACTGATTCTACCAACCATTCCTCATGATAC
TCTGTCATCTTTACCATCATCTTCTGGAAACTTCAATTTG
TCCAATGTTGCTCTTGATGTTAATGGTCCCTTCCTTACCT
GTACAACATATAGTGAGTCTCCTCCTCTGAAGAGAAAATA
ATACTTCTACGAATGTCATACCAATAAGGTGAAATAAGAG
GGAAAGAAATCTACCATTCTTTCCACTCCAGAAGTAGGAC
CCAATTCCTGATGTTTAAAGATGACAGTATTGATGCAGTG
ATATGTGTTAACCAGAGGGGTAACTGTGTTAAAGGTCATG
CATTCAATTTGGTTTCCTCCTCACCTCTGGCATATAATGT
TGGAAAGTGAAAGGTACAAAACAGAAGGAAAGGCAAAGCC
CAACACAGGCCTTAATAAAGTTGGCCTTTAAACTTTGGCA
TCCAACTCAGCTTTACTTGTATTCCCTACGGGGGCTGAGA
AAAGGGTAGGTCATTGGGTCCAGGCCCAACTAATGATAGA
ACAGAGCTTTGAGGATTAACTGCTATGTTCCCCCTTTGTG
TATACCTCCAAATAACAGTAGAGCGTAGGGGATGGGGGAT
GAAAGGGCCGTATTTGGGCATTCACAGGACCTCAAACCAA
ATGTCATTAACCCTTGTCTTTATGCCTAATTGCATCATCA
ATCCTGAGTTAATGCTACCCTACATTTTCTGAAATATTGC
CCCTATTTTTACTCCTATAGCAGCCTGAGTAATGACCCAC
AAAGATATCCATCCACATCCTAATGTCTGGAACCTAAAGA
TGTTACTTTATAGGGAAAAAGGAACTTTGCAGATGTGGTT
AAGGATTTTGAGGTGGGCAGATTATCCTGGCACATCCCAG
TGGGCCCAGTGTTATCATAATAGTCTTTATTAGAAGGAAA
GAAGAGGGTCAAAGTCAGAGAGAAAGAATGACAGGATGGA
AGCAGATACCAGAGAGAAGAGAAGATGCTGTGCTTCTGGC
TTTGAAGATGAAGGAGGGGACCACAAGCCAAGGGACATAG
GCGGCTCCTAGAAGCTGGGAAAGTAATAGAAACAGATTCT
GCTCCAGCACCTCCAAAGAGATCCAGCCTAGCCAAAACCT
TACCTGTAACCCAGTGAAGCTGATTTCATACTTCTGACAT
CTAGAACTGTGAGAGAATCAATCTTTGCTATTTTAGGCAC
CAAGTTTGTGATCATTTTTTACAGCAGCAGTTGGAAACTA
ATATACCCCTATTTGTGCTCTAAGAACAAAATACAAAATG
ACTTTGGTTTTCTCACCTTTGACATTTCTTTAAGGTAAGC
ATCAATAAAGTCTCTTGTTTCTGCAGGATTCCAATCCTTT
CTGTGTTTGTCAATCATATGAGAAACAAACAATTTCAGTT
TTTTCCAGTTGCTGAAGAGAGTTTGGTGGGGTCCAGGCAG
GAATTTCATTATCCATGGAAAGACATTGTAGAGCTAATTG
AGAAAAACAAAACAATCATGCAGGTAACATGGTGCCATTT
TTTCACTTTTTAGGACAACAGAAACCATCTTCTCTTTCTG
TCTCTTTTATTTGCTCACACTTAAACCTTGGTTATCCTTG
ACCCCTCTTTTCTCTCTCACCCCTCTAGCAAAACAGTTCA
GCTCTCTGTCAAAAATATATCCAGCCTTGGACCACTTCTC
ACCACCCCAAAAGCTTGCCACCAAAAAAAATACTTAAGAG
ACATCTGGGGACATCTGAGCACTGGTTGAGTGTTTGAAGG
CATTAATTAACTATTGTTCATATTTTTCAGGCACAATGGT
ATTTTATTTTTGTTAAAATGGGTCTTTTTAGAAATATATG
CTGAAATATTTATGTATCAAATAATTGAGGTCTGTAATTT
GCTCCAAAATAATTCAGGGACAGTGGGAATGTGGTAGTAG
GGCATAGATGCAGATACAGTGAAAATGGCCATGTGTTGAT
AATTGTTAGAGCTCATTGATGAGTACACAGTGATTCATGA
TTGTATTCTTTTATATATATTTGTAATTTTCAAAAATAAA
GTCATTTTTTAAAACCAAGGAAATTTTTAAAAATTTTGAT
AATGGCATACTGCATAATTCAAGGGCACTCTTTCTACTGA
GAACACCAAGAAAAGACGAAAAAGATACATGTGTAAACAT
TTAAGCACACATACATACAAATCAAGGTAGTGAGGTAGTT
TCCAGGATAAGGCTTAGGGGAAGAAGAAAGCCCAGGGGAT
GAACTCAATACTTGGGGTCAATTTCTCTCCCCGCCCCCCG
GCTCCCAGAAATGTCTTCCAAATTCCGAAAAGTGTCTGAG
GAACCAAGAAACCAAGCAGAGTTTTTGACAAAGACTCAAA
GGCTTAGAGGGACAAAAATTGGAGTGCAGGGCCCACCAAG
GGAGAAGTGAGTTTGAACTCCGAACGGCTATACTCTACGG
AATTAGAAGATTGATGATATTAAGTGCTGGTGGGCAGGCA
AATAATGCAATGAGCTTGGCAATCTTTAAACATCTTTTAT
CTCCAGATACAGATATAAAAAAAAAATGAGTGGATGTAAC
CACAAGAACACTTGTACAAGAATGCTCATGGCAGCTTTAT
TCATAGCATCCAAAACTTGGAAACAAATGTCCATCAGTAC
AGAACAGATTGACAAAAAATGGCACATTCATACAATGAAA
TACTAATCTGCATTAAAAAAGAACAACCAGCACAGATGAA
TCTCAAAGCAACTTGCTGAGGAAGAAAGCGAATACAGAAG
AGAACCTCCGAGGGAGGAGGGAAATGGACGAGTTGGGGAA
GGACACAGCGAGGAGAGACTCAAGGGGAACAGCGATATTG
TTTTTCTTTTTAAAAAGAACATAGGTGGATAGGCGTGTGT
CATATAACATGTTGTACTTTACATGCATGTTAGAAATGGT
TTTGCATATAAATATTCCATATTATTTAAAAAACTAAAGT
CAATAGATTGATTTCAAATAAGTTTGTGTTGAAATCAGTT
TTGAAAGGTTATATTTTAGCTTCAAAAATCCACAAAAAAC
TAAAAGGAAAAACCCATCTGTGTCTGACATTGGCCCCAAT
TTGCTGAACCAAGATATGGAGAGACAGCTGCCTTACCTGG
CATGTCTTTGAAGCCTCCAGGTATGTGACTTCATCCAGTA
ACTTCAGCAGCTGCTGAAACTGACTATCCTGGTATTCAAA
GCGTTCTCCAAAGGTAATGGAGCAAATGATATTGGAAACT
GCATTGTTGATCTTGAAGTGAGGGTCAAAAGGCTGTCCTG
AAGGTGGAGGAAGGGCAAGATGGATCCTTCTGATGGATTT
GTCTCCATTTCCTACTGAGGGTCTACTTTACATGGCATAA
GACATACCTAGTGCAGAACCATATATGAGGCTCTGGCCAC
ATGACCTTACACTGCATCTGACATACAACAAGTATTCAGT
CAGCTCCAGGGAAGTCAAACTGTGGACCAGGGCTTAAATT
CAGTAATGTGTTTAGTGCCCATCTTTGTGTATTTACTTCT
AAAACTCTTTGAGGATGGAGTTGTTCACTGTTCTATCTTC
CATTCCTAGCACAGTGCTGGGCATAGAACAAGCACTTACT
CACTTAGTAAGTATCTGTCCAGTGAACAAATGGGCCACAG
TCTCTCACATCTGTCATATGCAATGCTCACCGTTCTCCTC
TTTTATTGCTTCAGTCAGGTGTTGGGCCTCCTCCTGAATG
CGTTCCTCTAAGCTCTTCTTTCCTAAACCAAAGTTCCTTA
GTGCTGTCAGAGTGAACCTTCTTTGCTCCTTCCATACCTG
GCCACTTGACATAATCAATCCTGGGAAAAAGAAAGTCAAC
ATTACGGTATTCTGATTCCATAATGTGAATATCCAGCAAA
TGATATAGGGAGGTGTATCAGATGAAGGACAGGAGAAGAT
CATTAAGGCACTTGAAAACTGCCCAGAGAAATAATCCCAA
AGCAATGGATATAATGGCTAATATTACTGATTGCTTGCAA
TGGCAGGCACTTTAATATGTATTTTGTTATGCATTATATA
ATTTAGTACTCATAGAAACTCTCTGGGATAGGTATAATTA
TTACCACCCCCACCCACACATTTTCTAATGAAAAAACTGA
GGAAAACAAGAGATAAAGGATAAAATACACTTTACGGGGT
CTCACAGTAAGCAACTAAACAGGTATTCAATTTCAGGTCT
GCCTTATTCCAAAGCCTATGCTTTGATTATTAGTTACACA
AGTAAAGTTAAGTATTTATGTTATGCTAAACACTAGGAAT
GCACTAATAGATAAGACAACGCCCATACTCTTAAAGAGGC
TAAGAAAGGCTTTATAGAAGAGGTCCTATCTAACCTGGAC
ATTAAAAGATGATGTAAGGAATCAAGAGATCAAGGAGGAG
TGAAAGTTCCATACAGAAAGAAGAGTACAAGCAAAGAAAA
AAAAAATTTGGTGTGTTTGACAGACCATCATTTGTTTTAT
AACACAGGTAATGCCACATTCCTTTCAATTTCTTCAATTC
CAGAGCACTCCTCAACACCTTTTAATATCTGACTATGGCC
TTCTTACCCACTGAATTGGTCCTCCTTGTTGTCATATCCA
GGGATACCTTTTGACCTCGTCTTACTTGCAGCAGCAGCAG
ACACTTCTTTCTTGAAATACTGCCTTCCAGTGGTGCTCAG
GATACCACTGTCGCCAGATTTTCTTTCTAATTCTCTTCCA
GCAACTTCCTATATATTTTGCTGTTCATCTTCTATTAAAT
CTTGAAATGGTGGAGTTCTTCAGGAACTTTTTCTTCATCT
AAAACCTCTTATTTTTCTCACCCTATACTCTGTTTCTGGG
AAATCTTATCAACTCCTAAAATTTTAAATAACATCTATTG
ATAGTGACCATCTATTTCTGTCCCTGAGCTCCAGAAGCAT
ATATGCAACACTGCCTGCTTGACTTTGCTGACTTAAAGGT
ATTTTGAATTCAGCATATCCATGATTGAACTCACAATTTT
CTCCGTACGACTTTTCACCCATGCCCAACTAAACCAAATA
CCTTGTACTCTTCTAAGTGTTCCTTCTTTCCATCATCTAC
CCATTTGAGTGTCACCTCAAAACCTCCTTCTCCCTGCACC
TATGTCATCATGTCTTAAGAGGTGTACTTCCTGGATATCT
CAAATCCAGGTCTTCACCGATACTAGCTTGGTCTAACCTA
CTGTTATTTCCCTACTGCTATTGGACCTCCCTAGCCTGAG
CTACCACTGTCTGTAACCTAAAATGCTACAAAAGTCCCTT
GCTCCTTTTCTTCTATTCTCTGAATGGCAGCCTAAATAAA
ACCTAAAACTATACAGTGTAAATATAATTCCCTTCTCTAC
TTAAAGCCATTCAAGAGCTTCCATTAATATTAGGATAACA
ACTAATATCCTTAACAGGAACCTGCAGGAACTATTTCTAG
CCAAGCTCAGTAGCTTCATCTCCCTTTAATTATCTCCTTT
TAATCCCCATGCTTGTCATGTTGGCCACCTTTCGTTTCTT
CAAGTTCCCCGTCCTTTTCACTTCAGGGACTTTTCATATT
CTATTCTGTCTGCCAGGTTGCTTCACCAGTTTATTAAATG
AATATTTGTTTACTTTTTCTGCATCCCAGGACTGCATTAA
TAAGTACATCCTAAACTTGACTTCGTAACACTGTAGGTTT
CTAACTATTATAGTTAACTGATATTACTTTTCTTTCTGCA
TAGAATATAAACTACATAGGATATGGATTTTATCTATTCT
TCTCACTGTTACATCACTCATGCCTAGTACTGTGCTTCGC
AAGGCAGATAATACAGTGAATGGATATAGAATTAACTGAT
GAAATATTTCTAAGAAATGAGAAGCACCTTGTAGGGTAAA
GAAAGAGAGATCAGACTGTTACTGTGTCTATGTAGAAAGG
GAAGACATAAGAAATTCCGTTTTGACCTGTACCCTGAACA
ATTGCTTTGCCCTGAGATGCTGTTAATTTGTAACTTTGCC
CCAACCTCTTTGCCCCAATCTCTTTGACCCAACCTTGCAC
TCACAAAAACATATGTTGTATGGAATCAATGTTTAAGGGA
TCTAGGGCTGTGCAGGATGTGCCTTGTTAACAAAATGTTT
ACAAGCAATATGCTTGGTAAAAGTCATGGCCATTCTCTAG
TCTCGATAAACCAGGGGCACAACGCACTGCGGAAAGCCGC
AGGGACCTCTGCCCTGGAAGGTCGGGTATTGTCCAAGGTT
TCTCCCCATGTGATAGTCTGAAATATGGCCTCCTGGGATG
GGACAGACCTGACCGTCCCTCAGCCGGACACCCGTGAAGG
GTCTGTGCTGAGGTGGATTAGTAAAAGAGGAAAGCCTCTT
GCAGTTGAGATAGAGGAAGGCCACTGTCTCTTGCCTGCCC
CTGGGAACAGAATGTTTCGGTATAAAACCCGATTGTACGT
TTGTTCAATTCTGAGATAGGAGAAAAACCACCCTATGGCG
GGAGGCGAGACATGTTGGCAGCAATGATGCTCTGTTATTC
TTTACTCCACTGAGATGTTTGGGTGGAGAAAAGCATAAAT
CTGGCCTACGTGCACATCCAGGCATAGTACCTTCCCTTGA
ACTTATTTGTGACACAGATTCCTTTGCTCATGTTTTCTTG
CTGACCTTCTCCTCACTATCACCCTACTCCCCTGCCGCAT
TCTTCTTGCTGAGATACTGAAAATAGTAATTAATAAATAC
TGAGGGAACTCAGAGACTGGTACCAGTGCAGGTCTTTGGT
ATGCTGAGCGCCAGTCCCCTGGGTCTACTTTTCTTTCTCT
ATACCTTGACTCTGTGTCTTATTTCTTTTCTCAGTCTCTC
GTCCCACCTGATGAGAAATACTCACAGGTGTGGAAGGGCT
GGCCCCCTTCAAACCTAAAAGTGGTGCTTTAATAGAATAG
TAGATTTGAGATTTTCATTTCAATTTTTAAATGTTTCAGT
ATATTTAATGGTAATTTTAAGTGTTCATGCCAATCTGTTC
TATCATAGACCAGAAGGCTTAAGATCCTCTGTGTGGCACA
ACCTTAATGAAAGAGAATAAGGAAATAGAGACAGGAAGAA
GCAGCAGCAGAAGAAGGAAGATCTACATCCATTTTCCTAA
GGAGAGAGGGTTGGAAGAGGAAAACAGAGAGAACATGTCC
CTCTGCTATAAATGGGTAATGTGGTTACTTCATTATAAAA
GCATCCAGAGTAGGTTTGCGCAGGGCATGTGGCTTCTCCC
AAATCCCAGTGAGGGATGATCTTATCAGATCTTCTGAGGG
AGTGACTTCAATCAGGAAATGTGAATAGCCAGCTTCCTTT
AGTGGCAGGAAGTTTATTATGGGGCTGGTTTCTAGGAGTG
TTGGAAAATTACAGTCATCAAGGTGCCTTTAACAGACTAC
AGGACTATCAATATCAAACACTCACCTTTCGTTGGCCAAG
AAACTTACCATTTTTCTTAAAGATATGTTCTCGTATAGGG
GTCACGGGGCGGTTCCCAAAGTTTTGGTCCATGCCGATAA
GGGCTTCTTTGATTAAGGGCAAGCCAGTAATAAGAACTGC
AGATATGTCACCAAGCTCCAAGCTAAAAAGGTTCCCATAT
TTCTTCACAAACTGAAAAATAGTTAAATAGTAACAGTTGA
ATACGCACATGTCCATGTGTTCGGAAATGGAGGATGTGTG
TAGCTCGAGGGGCTCATATTGAGAGGATTGTGTGTGTCTG
TGTGTTTGTGTGTGTGTGTGAGTGTACATTGGTCTCACGG
GAATGCTTTTATTTCCTTTTCTCCTTCTCTCAACAAGGTT
CAGATTCAATTCACTTCAGAATGTGAATGTTTCTTTATAA
AATATCTATTTATGTATTCAACCAACATGAATTGAGTGAG
CATCTATCATGTGTCCCTAGGGCAAGGCACGAGGATAAAA
CTGCAATAAAATAAATAAGTTCTGGCCAAGTGCTGTGGCT
CATGCCTGTAATCCCAACACTTTGGGAGGCCGAGGTAGGC
AAGTTGCTTGGGCCCAGGAGTTCGAGACCAGTCTGGGCAA
CATAGTGAGACCCTGTCTTTACGAAAAAAAAAAAAAAAAA
AAAAAAAATTAGCTGGGTATGGTGGTACATGCCTGTGGTC
CCAGCTACTCAGGAGGCTGAGGTGGGAAGGTCACTTGAGC
CTGAGAGGTTGGGCCTGCAGTGAGCCATGATCATGCCATG
GCACTCCAACTTGGGTGACAGAGTGAAAGCCTGTCTCAAT
ATATAGACATAGTAAACAAGATTTCTAACCCCAAGCATCC
TAGAGTCTAGTGAATAGAGAGAATTCAGCACATCTGAATT
CTCATCTGAACACTAATCATGTCTCAGTCACTTAAGAAGG
CTGAGACATGATTAGTGTTGGCTGAGACATGATTAGTGTT
AATTTGGTGTACCAAGCATGGACTTCTTAGTAAATCATAA
CTATCCATTTAACCAAATGAGAATACCCGCTTCCTAGACT
GGGCATAGATAATAGAAACATATGCTAGATAATGCAAGGT
GCATTTTAGGGCAGGGGCCAGGCATGGAGGAAAGCCCTCA
AGCTCTGGAGTTACGTGACTATCTGGGCTATACAGTTCAA
TCATTTTGGGCCCTTGTGGAAGTTGCTTTATTTTTTGAGC
CTCAACTTCCCAGCTATAAAAGGGAGAAAATTATTCCTCC
CTCTTAGGGTTCTGTGAGGAAGAATGAGAGCAGCAATGTG
AAAGGCACTTTGTTTTCTTGTTCCAGGCGCACAGCCACCC
AGTGAGTCTCCAAGGAATGAAAGAGCTCTGTGTGCAAAGG
GCCGTGGATGCATTCCTATGGTGGCAAAGGGGACAGGAAC
CCACTGGTTTGTGGGAAGAAGGCACTCATGGTCACAGGCA
GCCATTGCTAAGCACCTTTCATATTTTATTTCATTAATCT
CACAACCACCCTACAGTGGTAATAGTTCTTATCTTTCAAG
AGGGAAAATGAGTCATAGCTGAAATAACATAGCAAAGGTG
ACAAAGCTATTGACTGGTGCAGGGAATTTCCCAGGCATTA
TGTAAGATTTGAGGACAAAGACGTGAGCCCAAGATGGCTC
CAGAACCTGAGTGACAGAGTTTAGTGGGAGTGACAGAGTG
AAAGTAAGAATGAGTGAGAGTGAGAGAGTTGGGGTGGGAG
AGAGAGAGAATGGGAGTGTGTATGTTCATGAATATGCACA
AGCGTGCAAATATCCGCAAATGTAGGTTGGAGGAGAGTGT
ACGGTCATGAATCAAAATCCTTCCTAATGTATCTCTTCAA
CAAAGGGTCCCAGGTAGACCCTGCCCCTGCCTTTTTTCTG
CCTGGCTTGTGTCTAGCTGCAGGCAGTGGTAACAATCTGA
AGGGCTTCATTTCCTTTAGGTGTTTGTGGCCTCTTCTCCA
CAATCCAGATGCCTTTGCACTTACACTCCACCATGTTCCT
CTTATAGTCCTGTTCCTAATGGTCCCCATCAGAGCAAATA
CAATGGATTCAGTCTTATCCCACCACCTTGCTCCCACATT
AAAGACCAAGCCTGAACTCAGTCCTTGTATTCTTTTGGCC
CAGAGTCCTCCATCAATCTTTATCTCCTACATAGTATGTC
CTGCCTTGCTAGGAAAAGCAGAGCTGAGATTCAATCTCAA
GTCAGTTTCCTCCTAAAGTAAGCATCTTTGCTTCTAAGAA
ATGGCAGTAATGGGACCATACACATCAAGCAATTTTTTTA
ATGTACCCTTGCTGAATTCCTGAATGAACTTCTTAGGCCT
GACAAGAAGGATTTCTTGACTAATTGAGAACACTAAATAA
GGATGTTTTTGGAAGAGCTGAAAAATCTCAGGTTAAGTTA
AATGACTTCTAACTAGCAAAGTATACAGCCTAGAATCTCA
ACGTGTACTTGGGAGGGATTCAGAACTCCATTACTATTTA
CTGAAATAAACTTCCTAAGAATTTTATCTCCACCAACTCT
CTGCCACTGCATATTTTGAATGAAGCAGAACTAGATAAAA
AACGTGTATGGTATTATCAACTGTTTAAACACAGGGTGGG
AGCCCTGGGATGAGGATGGCGATGTCTAACAATCCTCACG
TGCACCCTGTCAGTCATTTTATCCATTTCTTTAGAAAGAT
TAAATGACCCAGAGGGCCTCTGAGAAGACTTTGTAAGGCA
GGGCACACTTTTCAATTGTATGTCATTAAATGAGCCACAA
AAAAAAAAAACCTCAACAGAATAAAACACAAGGAGATAAA
AATAAGATGCTTTGAAAGGCAAAAACGGTCTTAAAATCAG
AAATGAAAATAGAAAAAGAAAAGAACTGAAACAGAATCTA
TAAAAGTCAAACAAACGCAATAGGAGACAGGAAATGTAAT
GCTAGGAATAAAAATTCCAAATGTAGCATAATTATTTAAA
AAAGGGTGGAAAAAATTAATGTTTACAGTAAAGAGGAAGA
AGTAAAGGATTAGTGGGAGAAGAGATTGAACTATTGAACC
ATGGCTACCATGAGCTATAAAGTTGACAGAGATTCCACCA
AATCTAAGTTTTTAAATTTAATAACCAACAGAACAAAGAC
ATGAAAAGAGGAAAAGAAAAGCAGGAAGAGTCGACTAATT
CACACTCCTGCCAGCAGTAGGTCAGAGGGTCTGTTCCCCT
GAGCTCTGCCTCTGTGAGTGTGTGTGAGAGCGAGAGAGAG
AGAGAGATCCTAAGAGGCACAAAAATGCATGCTCTTTCTA
TATTTCCTGAGGTTTAACATCTTTCTCTCAGTCTGGATGC
TGTATTTTTAAAGTCGTATGTTTATGTCTTTCAAACATTT
CTGTATCAAGGTATTCAACTTTTTTTCTCATTGATACGTG
GAATTTCTAATAAGAAGTTGGAAATATAATTTTATTTTCA
TTTACATACAAATCTGGAAAGATATCCACCAAGGTCCTAC
AGAGGTACTGCTGAGTGTATGCGTGTGCGTGTGTGTGCAC
ATGCACACGTGTGCACGCATGCACAGTGGTGGCAGGATAG
GCACAAAGACAGGTAAGATTCTCTCTCTTCGTAAACTGTA
TTTTAATATGCTCTCTCGCTGTGTATGTATTGTTGCCTTT
ATAGTCAAAAAGCTTTTTTGTCCAATAAAGAAAAAAAATA
AACAAGGAAATGGGAAGTAAAGCTTTAAAACAGTGGTTCT
TTACTTTTTTAGGTTATAGAATCCTTTGAAAATATAATGT
ACATGATAGACCTGATCTCCAGTAAACACATACACAGCTA
TACACATAAACAGCTTTGTATGCAGTTTCAGGAGTTACCA
GTCCTCTGGGGCCCATGAACTCCTTCTAAGAATAATGGTC
TCACAGGTAGTTCTTGGGGCTGCGCTGGTTTCTGAGAACA
GGCTGTGGAGATCAAATTCATGTTCAATTTAACAGGCTTT
TATGAGATGCTTAAGAGTTGCCAGGCACCTTCTGGCACTG
GTATATTATACATCGAGGTAATACAAAGATCAATATGATA
TGATGTTTTCCTAAAGTGTCAAAGTCTCTTGAGAGAGACT
GTGCAGAAAAAAATTGGAATGCATAGCAGATAACGTATGT
TATTATGCTGATAGAGAGGGACATAAAGCTATCACAAGAA
GAGATGATTTTCCACCACAGATATAAGAAAAATATCTTTT
TAAAGAGTAGATGGTATCTGAGCCAGATCTTAAATGAAAG
TCAGGATGCCACCAAAAAACAGACAAACAAAAACCAACAA
CCCCCAAACCACAATGATAATAAAAATCATGTAGTAAGAA
ATCAAAGGCATTCTAAGTTGTGGGAACATCATATACAAAT
GTAAAGGGGAAATGCAGAAGGTGTTTGGGAGCAAGAGAGC
TACCTTGTCTGACTGAAGCATAGGGTTCATTATTTAAAGA
GCACTGACCATGTGGCAGGTCAAGGCCAGGTGCTGGGGAG
TGCAACAAGTCCTTCACTTCAAGAAGCTAACAATCTAATG
GAACATATAGATAAATAATCACTTCTCATTATTGTCATTC
TTTACAATAAAATATTTGATGGGAGGAAGTTAAGAACCAC
ATAAGAGGACCAGGGTTGAGGAAGGCTCCTAGGAAAAGTA
TCTTCTCAGTTGATAAGGGAGATGGGAGACAAGGCTGATA
AGGTAATCTGAGCTAGGCTGAGGAGAGTCTTAATATCAGG
TATAATATTTTGGATCTTGTTTGGTTTTCAACCAGAATTC
TAAGATGTTTAAGTAGGAGACGTGATGTAAGGGAGTGCTT
AAGAGTTTGGATTTTGAAGTTATACAAACTTATTTGAATA
CAGGTTCTGCTTCTTAGTTTCTGTGTGATTTGGGAGAAAG
TTATTTAACTTTTCTCTATCTTAGTTTCCAAGTCTATGAA
ATGCGGGGTGTTATTAGCTGCCATGTTTAGTATTGTTGTG
ATAAGTAATTATCATACTAAAACTAATAATAAAATTATTA
TGGCTCAGACCATTTTCCCCTATTAAAAATCTTCTGTCCC
TTTACTCCATTTAGCCACTTGCCAAAAATCAAAATTTCCT
TTAAAATTTAGCCCAATTTCTTCCAACATTCTACAAAAGG
TTATCCCCAGGGTTTCCATTCAGTGATCCAATCTCCTTAT
ATCTGATTTGGTTACCAAGAGTGTACACTATACATTTAGT
CATATACAGCCTTGTATTTTGCCTGGCATATGATAAGCAC
TTAATAAATGTCTGTTGAATGAATAAACATGTGAGCTCAT
CAATTTTCCTCTAATCATGTCATGAAAAGTCAGGCAACAT
AAAGTAGATAACGGGAATATGTAGGGAGACCCCCTGAAAC
TATTGTTATGGAATAAAAGATGAAATGCTCCTGATTATTG
TAAATGCAAAATTGCATGCAGGATTGTGTAAAGACAATGC
CACGCTGGGCTGCCAGAACGAGCCAACAGTGCGTGACGTG
CTTCCCCCTGCAGAGAGCCTATAAATGGACATGCAGTCGG
GGAGGTTTCACATCACCAAGATTCCTATCCCGGAAAAGCA
GATGTTCATAGCTCTGGGAATGGAATGCAACTCTTGTGGA
GAGCCTATAAATGGACGCATGAGGGGCGCCTGTTCATATG
GGTAAGATAGGGTTATAAACGCCCTTATCTTGCCACAGGG
CTCTTCTAGGTCTCTTTAGAGTTAAGGCATACTCCCTTCT
GAGAATTTTTTGTCTAACCGGTTGTCTAGCTTCACGTCCT
GTTTCTACTGATTGTTTGCAACCAGCTTTTGCTGCAACTG
TTACTGCTGATTAATACCTTGCTAATCATAGGTTATGGAA
AGACTGTGTTTCTGTTTTAAGGCTCTGTTAGAAATTGCTG
ATGCACACACTATATTGTAAATTCTTATCTCTGTATACTG
TACTTCTGCATACCGATGTTATGTTAAAGAATTACTTCAT
CCCCCTGTGACCATCTCACCTTATAATCAAACGACCCTAA
ATTCCTCACTAACCTACCCCTGCCCTCACTAAACTTAATA
ATAAATGCTGGTATATCCAGTGCATTGGCGGCATCTCAGG
TCCAGAAGGCGGTGACCCCCCTGGACCCAGCTTTCACTAT
CTTGTGTGTGTCTTTTATTTCGCAACCTGCCGATCCACCT
GGGAACAAAGAAAGAGCCCTGTTGCATTGCAGGCTGCTGG
CCAGATCCCACAATAGGTATACAAATGGAATAGTCTTGGG
TTCAAATCCTTATTTGTTATTATTTAGCTGAATACCCTGA
GCAGTTCACTGTTTGTTCTCAGTCAGTTTGCTCCATGGTA
AAATGGAAGCACCACCAGATCATACCTAACTTGTGTGCCC
ATCATGACAATGAAATGAAAACTAACATAAAAATCCTTAT
GTAAGATCTATTAGTTAGTAGTTAATGTTTCCCAATTGCA
AGAATGTACATTGAATTATAACTAAATTTCATAATTTAAC
TCCATTTGTTTTACACCCAGAAATATAAAAATGCAAACCG
ATATAAAATAAAAATAAACAATGACAGTGTGATAAGAAAA
TCACAGGGCCAAGGATGAGATCCCAGTCTCAGTTTTGTCA
CTGGCTAGTTTTGTGACATTAGGCAAGTCATTTAACCCCT
CTAGAAACACCTATCTTAGGAATACAACAAAGGTGCAGAT
CAAGCTTCTTATTCCAGATAAGGTTGAAAAAAAGCATTCC
ATTTTACTTCTATTAATCGTGACACCAATTAACACAGACA
CAAATATCTTCAAGAAAAGTCTACTCTCTCTAGCCAAAGG
ACCGGGAAAAGGAAAGCCCAACAGGACAGAAACCATTTAG
CCTTTTTACTTCTTTGTTGTGGAGGCAAATACCATGAAAA
ACATTTGACCCTTCCCAACTCTGAAAGGTCCTACAGCACT
AGAGTACATGGATGGTACCTTGTCTTTCACCCTACTTTGC
AATAATGAGGTAGTACCCTTCTCTGCTGAGTCTATGAGCT
AAATTGTGACTTCTATTCCTAAGCTGAAGTAAAGAAACTC
CCTGTAAGAGTCAGAGGGCAAATGAGGCTTTTCAGCCTTC
TTCTACAGTAATAAGGAGGTGCACTTCCCCTCGGAGGAGA
TATGGGCAGATCTCTGACTCTCTTCCCTCTGTAGTAAAGA
ATAAGCTACTATACCAGAGGGATCCCTGTCTTCTGTTCCA
TCTTCCTTTTCTCCAGCTTGCACTGATGAGAATGTGAGAT
GGGCTCCTGTGGGAGTGGGTAATACAAAGTGGAGTAGACC
AGAATAGCACTGCGGGGGCTTTATAACCTGCAGTGATATT
TGAACTGCCACCCACAAAAGTGAGCATTCAGAATCTAAAT
AGGCTATATGCTAAAATAAAAGATCTGTATAGTATCCAGG
GTAAGTCTTATAACAAATATATAAAATGTCCAGGATGTAG
TCCATAATTACTCACCTTACCAAGAATCAAGAGAACATCA
ATTGAGTGAGTTACACCAACAGTGAGATGACACAGATGTT
AGAAATATAGAATAATTAAATAGTTAAAAGCAGCTGTCAT
AAAGCTTTTCCAATAACTATGAATAGTCTCGAAACAAACA
AAAAATTAGGAAATTTTAACAAAGAAATAAAAGATAAAGA
AGAACCAAGTGAAAATTTTAGAACTGAAAATACAATAGAA
TAAATTTTAAAACTCAGCAAAATAGCTCAGTAGCGGAATG
GTAATGATAGAAGAATCTGTGAATTTGAAGACAGCTCAGA
AGAACATATTCAAACTAAACAACACAGAGAAACTACATTG
GAAACAACAAAAACAGAGTTTCAGGAACTTGTGGCACAAC
AAGAGATCTAACATTTGTGCCATCAGTATCCAACAGTCCA
AGAAAGAGAGGAAAAAGAATGTGTAGTGGAAAAATAGTTG
AAAGAGTGGCTGAAGCTCCCCCAAACTGGCAAAAGACAAA
TCTATAGTTTTAGAAACTCAAACAGGACAAACCCAAAGAA
AGTAGCACCAAGATCTATCATAATTAAACCTCTGAAAATT
AAACAAAAACAAAAACAAAGAAAATTTCTTGAAGGAAGGC
AGTAAGAAAAATTTCATTACATATGGGGGATAACAATTCA
GATGACAGTAGATTTCTTAACAGAAACCACAGAGGCCAAA
AAGAAGAAGCATAACCTTTTAAAATGTTGAATGAAAGGAA
TTGTCAACCTAGAATCCTATGTCCAGTGCAAATATACTTC
AGAAATGAAGGTGAAATAAAAACATGCTTAGATGAAGGAA
AGCTAAGAGAATTTCTTGCCAGTACACCTGCACTAAAAGA
ATAACTAAAGATAGTTCTTCAGATCTGAAAGGATATGACA
AGCTTGTAACATCAGAAATGAAAAAAGATAAATGAAAAGT
GTAAATAAATGAGTAAATACAATAGACTATTATTCTCTTG
AGTTTTCAAATTGCATTTAACATTTAAAAGCAAAATTATA
ATATTATCTGATGTAGTTCTCAACATATATAGAGATAACA
CTTACGACAATTATGAAGTAGAGAGGGTAAAGGAACCTAA
ATGGTTGCAAGGTATCTATATTTCACTTGAGGTAGTAAAA
TTTTTACACTAATAGACTGCAATCAGCTACATCTGCATAT
TGTAATCCTTAGAGCAATCACTTGTAAAACATAATACAAA
GAGAGCTGCTAAAAAACACCTCAGATAAATAAGAATAAAA
TTATTTTTAATATGTTCAAGTAATTCACAGGAAGATAGGA
AAAGGAAAACAGAGGCATAAAAAACAGGAAAAACAAAATA
AATAATAAAATGGTAGACAAATCTTAATATGTCAATAATT
ACACTAAATATAAATAGTCTACATTCACCAATTAAAAGAC
AGAGATTGCCAGAATGGAAAAAAAAGACCCAAGTATATGC
TGTCTTCAAGAAACTAATTTCAAGTATAATGATACAAGAA
GGTGAAAAGTTAAAGGATAGAAATGCATATACCATGCACA
TACTAATCGGAGAAAAAAGTTGTGGCTATATTATATCAGA
TAAAGTACAGTTTAGGCAAATAAAATTATGAAGAATTAAG
AGGGACATTACAGGATAAAAGGATCGATTCACTAAGAAGA
CATGATAATCTTAAATGTGTATGTGCAAAACAACAGAGTT
TCTAAATACATGAAGGAAAAACTACTAGAACTGAATGGAG
AAATAGATACTCTCAATTGTCCTTCGAAACTTCAACATTC
TTCTTTCAGTAATTGATAGAATAAGTAGATAAGAAGTCAA
CAAGGATATAGGCGAACCAAACAATATCATTACCCAGTAA
AATCAAATTGATATTGATATCAATTACTTCACCCAACAAT
AATTTATATCAATTATCCCACCCAACAATAGTCAAATACA
TATTTCTTCCAGCCTCCATGGCACATTTATCAAGATAGAC
TATATCTTGTGTCATTTAATCAACCTTAACATATTTAAAA
GAACTGAAATTGTACAAAGTATGATGTTTGACCACAATGG
AGTCAAACTGGAAATAATTAACAGAATGTTAACAACAAAA
TCTCCACATACTTGGAAATTAAACAATATATTAATTAAAC
AAGGGCACAGGTTTGGGGGCTTAGCTTTAACATTCTGTGG
CTAATTCTGTCACTTAATATGACCAATTGGGTATTTCTCC
CATAAAGTGATAAAACTTTGTCTATCAATATTTGAGTACA
ATATTCAGCCATGTGTTTAAAGTACTGCAGGCATGTGCAG
GAAAAGGGGAACTAATATTTGTTATGTACCAACTATATGT
CAATATTGACCATTCACTATTTTATCTAATCTTCATAATC
ACTTGTCACACTGTTGTCTCTCAGCAAGTTACCTGTGCTG
GCTGGCAGGAAAACCAGTACTGGTTTCTTGAGATAGGGTT
TGATGTCTGAGAGAACTTGAAAGAATTTGGTCACCAGAGT
CGGGGAGCCCTGATAGGAGATTATTGTATAGAGGTGGAAA
GAAGCTGCATCAAGAAGGGTCCCAGGTGGTTCAGTCAGGA
GTCTGAACACCATTTGGCAAAAATTTAAGCAGAGGAAGAA
CATTTTAAAATTATTACTTAGTGAGAGTGCACTGGGAGGA
AAGGAGGCTGAAGGTGGAGGGCTCAGTTAGTGTAGTGGGA
ATAACTCAGTTGAGAAATGATCAAGGTTGAGGTAGTATTA
TCACCACTTTATATATGGGAAATGAAGTTTCTCAGAAAGA
AAGTGTAGCATTTTTAAGGACAGTCATATAAAAGAGGGCA
AGGTAATCACATTATAAATAAGGTGTTCCAATTTCTCATT
AAGTTTATTATTATTATTAATTACCATATGTCCCACAATA
TCACCCCTGTTATTTACCCTTGTGAAGAAAACCTGTTCAT
GAATAGTTTATTTAAAAATCACCTAAACCTGGTAAAAGCA
CAAACATCTTTCATTTGCTAAATGGTTAAATAAACTGTGA
TGCATTCATACAATAGATTATTTCTCAGCAATAAAAATAA
GCAAACTATGTACCATTCTGTGTTAAAAACATAAGACTCA
AAAGGCTGTAAACTCTATTACTCTATTTATATAGGATTCT
GATCAAGGTAAACCTATCAGTGGCTATTTAGGGGTACGAG
TTGGAACAATGAGAGGCTGCAAAGGAACACAAGACAATTT
TGGTCTGTTCTATACTTGTGCAAAGGAGCACAGGACATTT
GATCTCTTCTACACTTTAATTATGGTGGTTGCTAAAGGAC
TGTGTATCTTGTTAAAACTCTTAGAATTGCACACTGAAAA
GAGGATTCAGCATTTTACTTTTATTTAATAAAAATATAAA
TGGCATAAAAAAAAATAAAATAAATAAATAAATAAATAAG
GTGTTCCAGTAATGTTTAACATGACAACATGCAAATAGTA
AACATTTAATAATATTCCATCCCTAGAAAGTGCAGGTGGA
ATCATGCCAGTTAATGGGTTAGGAAATGAAACTCAAAATG
AGTTTTACCAGGTTACCAGCGTTAGCCACACCTCTTCCTG
CCCTTCATCCCCCACCCCACCCACGTTGCCGGAACGTCCC
TTGTGCTGCAGAACAGGGTTAGGGTCAGGACACGCCAGGC
ACCTTCTCCCGCTCCTACCAGCTGAACCTCCAGGTGCGAC
TGCTCGAAGTCCACAAGGAAGAAGTTGCCAAGGAAGGGCA
GGCGCCAGGGCCCCGGCGGGTAGTTCTTTGGGCGCCGTCT
TTTGAGAAAGTCAACAGCGAGGAGAAAGGCTACAGTGCCC
AGTAGGAGAGTCCGAGGATGGACCACTGCCCAGAGGGCAG
CCGCCAGAGAGCCCATCGCCGCGAGCATGGCTCAGACGTC
CTCCTGCTCTTCTGCGGTCCAAGCAGGCGGCGGTCCCAGC
AGGCGACGGTCCCCGCCCCGCCTCGCTCCCAGCCGTGCCC
CGCCTCCCAGCCCCGCCCCTTCACAGCACCCCGCGAAGAT
GCCAGGCGCTGGATTCCCGGGAGGACACGCACCGGTCTCA
GAAAAGGCCAGGCTAGGAGCAGTTTCTTTTCTATTTAGAA
AGCTCATGGGTTTACTGAGAGCGCCACAGACATTTGAGCC
TCTGTTCAGTTCAATCACCGTCTCTCCCATGATTGGAACC
GTGCGTGGTAAACAGTGATGACAACAGCAGTACCTAACAT
TTCTTGGGCTCTTACTATATGCCGGGCAGCACATCCGCCT
CTTTACATAGATTATTATTTCATTTTGACAAAATTATGAA
GGAGAAGCTCTCGGTAGTCTCATCTTGCAGTTGAGGAAAC
AGAAAAGTTAAGTACTAAGTATGTGGTGAACAAATAAATC
CACCCTTCTGAAACACATCTAAACGAGGTCCTGTATTTGA
AAGTGTTTGGAAGATTAAAAGGCACTACACCAAAGCTGCT
AGCACTGAGCGGCATCCACAATAAGTGCTTAATTAACATT
TGTTGAAGGAATGTTTTAGTTCTGATCCTTGCTGGTTTGC
TCTATAAGGCTCCTCCCCAAAGCCCCAAGACTGTGGGACC
ACCAGGTTCCAGCCTTTCATACCATCTGGTGAGTGCCTGA
TTGGGTTTCACAAATGGTGAGACTCAAAACATGAAACATA
GCTCGGGAATATATGGTACACACTCATGTACTCAACATAG
AGTCACATATTCTGCTTACAATATTTTATTTTATTTTATT
TTATTTTATTTTATTTTATTTTATTTTATTTTATTTTATT
TTATTTTATTTTATTTTATTTCTTTATTTATTTTTGAGAC
AGGGTCTTGCTCTGTCACCTGTGCTGGAGTTCAGTGGCAC
CATCTCAGCTCACTGCAACCTTCACCTCCCGGGTTCAAGC
GATTCTTCTGCTTCAGCCTCCCATGTAGCTGGGACTACAG
GCACATGCCACCATGACCGGCTAATTTTTGTATTTTTGGT
AGAGAAGGGGTTTTGCCGTGTTGGTCAGGCTGGTCTCAAT
CTCCTGACCATAGGTGATCTGCCCACCTCGGCCACCTAAA
GTGCTAGGATTACAGGTGTGAGCAAGAAATGAAATGACAA
TTGAAGTCTCTTGTTCTCTTTCTAAGGTCCAGAGAGAAAT
ACTAGTCAGAGCTTAGCTTGTATCCTTCTAGTCCACATTT
TCCTGTTTTACTACAGCTGTTATGCATCCATACAGTATTT
CTAATATTTATATATGATATTTTTACACGAATTATTCTAC
AACTCAATATTATGTGTTTGAGATTTATCCTGACTGATAT
ATGTGGCTCTAATTCATTTAATTTAATAGATGGATAGTAT
TCTATTACTATGCCACAATTTATTTGCTCATTCGCATATC
AATGGACATCAGGTTTGTTGTATCTCTCCTTCCTTTTTAT
TTTTTGCATTAAAGAATGATGCAGGGGAATGACTTCCATA
ATGGCAGCAAGAACCTCTTCCTAGTAAAAAACTGTGATTG
CTAAAAATTATTTATAAAACTAAAATAATTTAAGTCCCTG
AAAATTGTTCTAAAGCCATACAGTAAATAAATAAATTTTA
TTTAAGAAGAATCTACTAAACCGTAGTAAACACAGTAAGA
GTCTGTGGCATTTGAGCCATAACTCACTCTTTCTCCTGGT
CCCCAGATCAATGTGACAGAAACCCCATTCTAGACAGTTA
TATCCAAGAATACTTTCCCTAGCTCCCAAATGAAGGCTAC
AGTATCTCCCTGAGAGGGAAAAACTGCCAGCATTTCTCAT
AGCTAGCCCCCAAAATTTCATGTTGCAGAAGCTCTATTCT
AGGCAAGACTGGCTAAGAGGTCTAGGGATAGCCTCCTCCA
TCCAGCCCTGACTTGTAAGGCAGAAACAATACCTACCCCA
GGCCATAATTGCCCTCATCCCAGCTTTCTCATGAGATAGA
GGTTCCACACCGGGAGAGGTTAGCCACAAACACCAGAGAT
GAATGCCTGAAACAATAGAGATTTTGGCCGTAAGCAATTA
AGAGGAGGCTGGTAATTCTACGAGAACAAGAGGCTAAACC
ATAGGCTAACTAGAAGTTTACCCCAGTCAGCACAAGAGTT
AGCCAGGAAGAACCTTCCTGGGACCAGAACAAGTCTCAGG
GTTTGGCCTCAAAGACTGTTCCTGAGAAGAAGCCCAAATT
TAATTGCATCAAATTGTGAAGTAATGTATGCCCCAAGGCA
TTGTTGAAAACACTAGAGAAATCAGCTGGAAGACAGCAGA
GACTGTGTAATACCAACAGGGGCAGACAGTCTTAAATACA
GAACAGAGAAAAAGATAGTCAAAGACAGCCCTGCTAAAAC
CAATGTCGTTGTATTGTGACTGTGTGCACACCCAAGTCCA
TGCCCTCAGGTAAGTGACATCAGAGGCTTTACACTGTGGG
GAAAATATGTTTCACTAAATTAGTCAGTCCTGTCAAGTCA
GCAAACAAATGAAAGTACGAACAAAAAGAATTGGGAGAGA
AGAGCAGATCATTAGCCATAATTGCCATAATATATTATCT
AAAATGTACAGTTTTCACCAAAACATGATAGACATGCAAA
GAAGCAGGAAAGTGTGACCCAGCATAGGAAAGAAAGTAGG
CAACTGAAACTGCCTGTGAGAGAGCCAGATGTCAAACGTA
GCAAACTTTTTTTATAAGTAAAGCAACTTAATTATAAATA
TGTCAAAAGAACTAAAGAAAATCATGGTGAAGAAAGTAAA
GGAAGGTATGAGACAATGTCTCAACAGATAGAGGATATCA
GTAATGAGACAGAAATTATAAAAGAAGTGGAATTTTGAAT
TGAAAATTGCAATAACTGAAATTTTAAAAATCACTATAGG
GGATCAACAGTAGATGTAAAGTAGAAGAGGAAAGAATCAG
TGAACTGGAAGATAGCTTGATAGAGATTATGCAATGTAGA
AAACAGAGACATAATAAAAGAATAAACAATCTCAGAGAAA
TGTGGGACGTCACTAAACACTCCAGCATATATGTAATCAG
AATACCATAGAATACACTGGCAAGAAAAGAGCAGAAACAT
ATTTGAAGAAATAATAGCTGTAAAATTTCCAAAATTTGAT
GAAAAACATTAATCTATGTATCCAAAAATTTCAGTGAGCT
CCAAGTAGGATAAATGCAAAGGAATCCACACTCAAATACA
TCATAGTAAAAATACTGAAAGACAAAGAGGAAATCCTGCA
ACAGCATGAGAAAAATAGTGCATCCAATAAGCTGGAACTC
CAAAAAGATTAACAGCCGACTTGTAATTAGAGAAAATGGA
GACCAAAAGGCAGTAGGATGATATATTCAAAGTGCTAAAA
GAAAAGAAAAAAACTCGAAACCTGTTAGCCCACTTGAATT
GTGTCCACATGTTGGTTACTGTGAATACTGCTGCTACAAA
TGAGGGTGTGTAAATATCTCTGAGATTCTGCTTTCAATTC
TTTTGGGTGTGTTCCCAGAGATAGAGTTGCTGGATCATAT
GGTAGCTCTATTTCTTAATATTTGTAGGAACCACCATGCT
GTTTTTCACAGTGATTACACCATTTTGCATTCCTAGAAGC
TGTGCCCAAGATTTTCAATATCTCCACCACTTCATCTGTA
TTTGTTATCTTCTGTTATACTATTCATCTTAATATGTGTA
AAGTAGCATCTTATTGTGATTTTGATCTTAATTTCCCTAA
TAATTAGTGATGCTAAGTATATTTTCATGTTCTGGTTGTT
CATTTGTATATCTTCTTTGGAAAAATGTGTATTCAGGTTC
TTTGCCAATTTTTAGTTGGGCTGTTTAATTTTTTACTGTT
TAATTATGGGAGTTATTTATGTATTCTGTATATTAATCTT
ATCAAATATATGATCTGTGAATGTATGCCCCAAGGCATTG
TTGAAAACACTAGAGAAATCAGCTGGAAGACAGCAGAGAC
TGTGTAATACCAACAGGGGCAGACAGTCTTAAATCCAGAA
CAGAGAAAAAGATAGTCAAAGACAGCCCTGCTAAAACCAA
TGTCGTTGTATTGTGACTGTGTGCACACCCAAGTCCATGC
CCTCAGGTAAGTGACATCAGAGGCTTTACACTGTGGGGAA
AATATGTTTCACTAAATTAGTCAGTCCTGTCAAGTCAGCA
AACAAATGAAAGTACGAACAAAAAGAATTGGGAGAGAAGA
GCAGATCATTAGCCATAATTGCCATAATATATTATCTAAA
ATGTACAGTTTTCACCAAAACATGATAGACATGCAAAGAA
GCAGGAAAGTGTGACCCAGCATAGGAAAGAAAGTAGGCAA
CTGAAACTGCCTGTGAGAGAGCCAGATGTCAAACGTAGCA
AACTTTTTTTATAAGTAAAGCAACTTAATTATAAATATGT
CAAAAGAACTAAAGAAAATCATGGTGAAGAAAGTAAAGGA
AGGTATGAGACAATGTCTCAACAGATAGAGGATATCAGTA
ATGAGACAGAAATTATAAAAGAAGTGGAATTTTGAATTGA
AAATTGCAATAACTGAAATTTTAAAAATCACTATAGGGGA
TCAACAGTAGATGTAAAGTAGAAGAGGAAAGAATCAGTGA
ACTGGAAGATAGCTTGATAGAGATTATGCAATGTAGAAAA
CAGAGACATAATAAAAGAATAAACAATCTCAGAGAAATGT
GGGACGTCACTAAACACTCCAGCATATATGTAATCAGAAT
ACCATAGAATACACTGGCAAGAAAAGAGCAGAAACATATT
TGAAGAAATAATAGCTGTAAAATTTCCAAAATTTGATGAA
AAACATTAATCTATGTATCCAAAAATTTCAGTGAGCTCCA
AGTAGGATAAATGCAAAGGAATCCACACTCAAATACATCA
TAGTAAAAATACTGAAAGACAAAGAGGAAATCCTGCAACA
GCATGAGAAAAATAGTGCATCCAATAAGCTGGAACTCCAA
AAGATTAACAGCCGACTTGTAATTAGAGAAAATGGAGACC
AAAAGGCAGTAGGATGATATATTCAAAGTGCTAAAAGAAA
AGAAAAAAACTCGAAACCTGTTAGCCCACTTGAATTGTGT
CCACATGTTGGTTACTGTGAATACTGCTGCTACAAATGAG
GGTGTGTAAATATCTCTGAGATTCTGCTTTCAATTCTTTT
GGGTGTGTTCCCAGAGATAGAGTTGCTGGATCATATGGTA
GCTCTATTTCTTAATATTTGTAGGAACCACCATGCTGTTT
TTCACAGTGATTACACCATTTTGCATTCCTAGAAGCTGTG
CCCAAGATTTTCAATATCTCCACCACTTCATCTGTATTTG
TTATCTTCTGTTATACTATTCATCTTAATATGTGTAAAGT
AGCATCTTATTGTGATTTTGATCTTAATTTCCCTAATAAT
TAGTGATGCTAAGTATATTTTCATGTTCTGGTTGTTCATT
TGTATATCTTCTTTGGAAAAATGTGTATTCAGGTTCTTTG
CCAATTTTTAGTTGGGCTGTTTAATTTTTTACTGTTTAAT
TATGGGAGTTATTTATGTATTCTGTATATTAATCTTATCA
AATATATGATCTGTGAATGTTTTCTCCCTAAAAAAAAGTG
TCAGCCAAGAATCTTATACGAAGCAGATGGTTTATTTTTT
TTTTAAAAATGAAGGGAAAAATAGCTCTCTCCAGATTAAA
AAAATTCAACAAATGAGAGAATTTATTGCTAGCAGACTTT
AAGAAATACTTAAGAAAGTCCTTAGATTGAAAGCAAATGA
CCCTAGGCAGTAATTAGACACTACGTGGAAACACAAATTG
CAAAGTTCATTATGCAATTATAAAAGATGGCATAAATGCA
TATTTCTTCTCCTTTCTCCTTTTAACTGCTATACAAAGTA
TTTGTAAATGTGTCTGGTTTCCAGTCCAGTGTGAATGGAG
CTTGGAAGTCATCACTCCTATCTTCGCAACAAGAAAAAAC
CTGAACAAACAGAAAGTTAACAACTCTTCTTCGATTGATC
AGAAAAGTAAGATAACAGGGCAAACTCTTACTCCTAAAAT
TAGAGACACACAGTCCGGGTAAATGCAAACAATCACAGGT
TAATGGATCAGAGCCGAGGGAGCAGAAACCACCAGTACCA
CAGTAGGAAAATTGAAATTTTATATTTAAGCTGTAATTGA
CAAATTGCTAGATGCTCAGTGTGAATAAGATTCAGAGTTT
AGAAATTCTGGGGATTCTTGTCTTAGAGGGACCTCATATT
ATCATTAGCTTTTCCTCTGGGAGCCCAACCAAGTTCTCAG
CATTGAATTAACCAATCCCCCAAATCATTGAGTTGATATT
TAAAAAAGAAAGAAGAAAAAAAGCTTGATATTGTGTACAT
TTTTTTTTTTTTATTAAAGCACACACATGGAAAAATACAA
GTGAAACTGAGTAGAACATATATAACATATTGGCTTAGTA
TCACTAGTGGGCAGAATAACAGTGAGAAATTATCAGATTA
TTCCCTTTATTGGTCCTTATGCCACCCACATTTCTGAATA
AACCAATAACCCATTAATCAATCATTACTTGTGATTACAA
CTAAGAAGTGATATTTTCAGCATTAAAAACTGTTGAAAAC
CTGTTTATCCAAAAAAGTGAACTCTATAAATATTAACATA
AAATTTAGCTAGAATACTTCTAGGTATTAAATTATATACC
AAAAATTTAAAGGATATTTGAGATAAAAAAGTAAGGCATA
TTTCCCAAGCAACAATGATAATTTCTTATTTTGCAAATTT
CTTATTTCGCAAATTTCTTATTTCAGAAATCAGGATAATT
TGAGATTTAAAAATTTCTGTTAGTGATCTTACATCTTCTT
CCACAACATAGATACATTGTTTGACAACTAGAAGCCGTAA
ATGTTTTTTGAATGCTTTGAGGATTTAGTTTAAACATTAA
TTGATGTGGCGTATTATTTTTACTAAGTAGTAACTTGGTC
ATCATAACTTTTATGTTTGCTTAGGATTTATTTTTTATTA
TATAAAAGTTGAAGGTATTTCTGTCATAACTGTAAGCAAA
CTTAACCTAAGTGTGTGAAGAATATTCCGAGGTACTCTGT
ATAGTTTTAATGTCCTGAAAATCTGAAGGCTAATCTATAC
AGGTATGTTTTAGGATATTCCATAGGAAAAAAATCATTAC
TTTTACTATCAACCTTTTAGGTTTCATGAAAATTTTATTG
AGGAGTAATAATACATGCTATAAGCATTGACAAAACTCTG
AAAGTTTTTTTCTATAAGATATAAAATACTCAATATCTAA
ATTGAGTCAGCCATAGGAGATTTAATTTAGAGTGTTTTGT
GTTTTATATTCATCTAATAATGTTCAAATTGCAACTATAA
CATTTTAATATTTGTCAACATGCTTTTATAAAAGTAAATT
CTAAGCTTCTAAGCTTCAAAAGAGTGAAGAAGAAGTAAAA
AGCAAAAATTGAGGGAGTTTTTTACTAGTAGACATGCCTT
ACAAGAACTAGTAAAAGAAGTTCTTTAGAAAGAAGGAAAC
ATATGTAGGCCAGAAACTGAGATATACATACAGAAAGGAA
GAATACCAGAGAAGAGAGAAATGAAAGTAAGATAAATATT
TTATTTTCTTCTTCTTCTTTTTTTTTTTTTTTGACAGAGT
TTTGCTCTGTTGCCCAGGCTGAAGTGCAGTGGTGCAATTA
TGGCTCACTGCAGCCTCTGCCTTCCAGGTTCAAGCAATTC
TTGTGCCTCAGCTCCCTGAGTAGCTGGGATTACAAGCACA
TGCCATCATGCTTGGCTAATTTTTGTACTTTTAGTAAAGA
CAGGGTTTCACCATGTTGGCCCAGCTGGTCTCGAACTCCT
GACCTCTAGTGATCTGCTCTCTTCATCCTCCCAAAGTATT
TTTCTTATTCTTAATTGATTTAGCAGATAAGTTTGCTCCA
AGTAAAAGTAACAGCCATGTATTCAGTGATTATAGCTTAT
TGATAAGTGAAATGAATGATGCAATGTTACAAAGAATGCA
TGGAATAAATTAGAAAAATTCTGTTATAAGGTACTTGCAC
TACCCAGAAAGCAGTATAGTATTATTTGAAATGATTTCAA
TCAGTTGGAAATGTCTAGTACCAACTCTAAGGCAACCTTA
AACAAGTTTAATAAAAGGAATACAATTGATATGCTAAGAA
AGGAAAGAAAGTAGAATCATATAAAATGCTCAATTAAAAT
GACACAAGCCTAAAAATGAGTGTAAGAAAAGAAACAAAAA
GAAGAGCAATGAGTAGAAAACAGGTAAGAATAGGGTGGAT
ATTAACCCAACTACATCAATAATCATTTTAAGTGTCAATA
ATCTAAATACACCAATTAAGAGATATAGTCTATCAGAGTG
GATTAAAAAATATTCCTTTCAGGTTGTTTGTTGTTACTGT
ATAGAAACACAGCTGATTTTTGCATGTTGATTTTGTATCT
TAAAACTTTGCTGAATTTGCTTATTAGTTCTAACAGTTTT
TTGGGGGGTGGAGTGTGGAATCTTTAGGGTTTTCTACATA
TAAGATGATGTCATCTATGAACAGAGATAATTTACTTCAG
CGTTAAAAAGAATAGACTTAACTAAGGAGATAAAAGATTT
GTGCACTGAAAACTGCAAGACATTGCTAAAAGAAATTAAA
ACAGACACAAATAAACAGAAAGACATCCCATGTTCATAGA
TCAAAAGACTCAATATTGTTAAAATATCCATATTACCCAA
ATTAATTTTCAGATTTAATGTCATCGATATCAAAATCCTC
TTGACATTTCCTTTTTTGCAGGAGAAATTAAAAAATATTC
TAAAATTTATATGTAACTACAAAAGACCCTGAAAAAGTGA
AACAATCTTGAGAAACAAAAATAAAGCTGCAGGCATGAAA
CTTTCCTAATTCCAAAACATTACAAAGCTACAGTAACCAA
ATAAATCTGATACTGGCATAAAGACAGACCTAGAGACCAA
AGAAACAGAATAGACAGCCCAGAAACAAATCCATGCATAT
ATGAGCAAATGGTCTTCAACAAGGATATCAATACTACATA
ATGGGGAAAGGACAGTCTCTTCAACATGGTGCGGCAAAAC
TGTATAACCACGTGTAAAAGAATGAAATTGAACCCTTATT
ATATAACATAGACAAAAATAAACACAAAATGGATTAAAAA
CCTGAACATATGACCTGAAACCATAGAGCTCGTAGAAGAA
AACGCAGGGGAAAGACTTCATAACATTGGTCTTGGCAATG
ATTTGGATATAACATCAAAAGCAGAGGCAACAAAAGCAAA
AATATACAAGTGAGAATACATCAAACTAAAGCTTCTTCAC
AACAAGCAAACAATCAGTGGAGTGAAAATATTTGCAAATC
ATGTATCTGATAGGGGGTTGATATAAAAAATATATAAGAA
ATTCCTACAAATTGATAGCAAAAAATCCCCAAATAATCTG
ATTTTAAATGGGCAAATGACTCGAATAGATATTTTACTAA
GGAAGACACACAAGTGGGTGAACAGGTATATGAAAGGATG
CTCAATATCACTAATCATCACGGAAATGCAAATCACACTC
ATGATGAGGTATCACTTCATACATGTTAAGATAACTATTA
TCAAAATGTCAAAAGATAATATGAGTTGGCTAGGATGTGG
AGAAAATAGAATCCTTGTGCACTGTTGGTGGGAATGCAAA
CTGGTACAACCATTATGAAATATGGAGGTTCTTTTAAAAA
TTAAAAATACGATTACCATATGACCCAGCAATCCTACATC
TGGTTATATATCCAAAGGAAATGAAATGACTGTGTTGAAG
AGATAACTGCATTGCTATATTCATTATCCCATTATTTATA
ACAGCCAAGATATGGAAACAACCTAAGTGCCTCCTGATAG
ATGAAGGGATAAAGAAAATGTGCTATTATATATATATACA
CAGCAGAATATTATTCAGTCTTAAAAAAGGAGGACATCCT
GCCACTTCCAACAACATGGACGAATGTGGAGGACATCATG
CTAAATGAAATAAGCCAGCTACAGAAAGGCAAATACTGTA
TGATTTCAATTTTATGTGGAATCCAAAAAAGTCAAACTCA
TTGAAACAGAGTGAAAGGGAGGTTTACTAGGGATTGCAGG
TGGGGAAAGTTGAGATGTTGGTTAAAGGGTACACACCTGC
AGTTATAAGACATATAAGTTTGGAGACCTAATATACAGAA
TGGTGACTATAGTTAACAGTGCATTTTATACTTGAAATTT
GGTAAGAGAGTAGATCTTAAGTATTCTCACCACACACATG
CACGTGCATGTAACTATATGAGGTGACGAATATGATAAGC
AGCTTGATATCGGTAATCACTTCATAATGTATACCTATAT
CAAAGCATCACATTGTTCACCTTGAATATATACAGATTTT
ATTTACCAATTATATTTCAATAAAGCAGAAAAACATAAGA
GATCACCCAAAAGAAAAGAAAAGAGAAATACTTAGGTATA
TATCTAGCAAAATGTGTAAAAATATATATGAAGTAAACTA
CAAAACTCTGATGAAAGAAATCATAGGTGTAAATAAGTGA
AGAGATATTCCACGTACATGGGTAGAAAGACTCAGTATCA
TCAGGATGTCAGTCTGATATCATCTTTTCAGCCTGGAAAA
ATTTTGCTTCTTCTGCGTGATAGAGTTTTGCTCTTGTCAC
CCAGGCTGAAGTGCAATGGCACAATCTTGGCTCACTGCAA
CCTCCTTCTCCCAGGTTCAAGTGATTCTCCTGCCTCAGCC
TCCTGAGTAGCTGGGATTACTGGTGCTTGCCACCATGCCT
GGCTAATTTTTTTGTATTTTTAGTACAAAAAATGTTTGGC
CAGGCTGGTCTTGAACTCCTGACCTCAGGTGATCCACCCG
CCTCAACCTCCCAAAGTGCTGGATTACAGGCGTGAGCCAC
TGCATCCGGCCCAGAATATACTCTCTTACACTTGAGATGT
GAATATTAATCCTCCACTTACCTATTTGCCGAGTGTCATA
ATGGCACTTTTTACAGTAACTATTTCACTAAATTCTTAGA
ACACACTTCAGATGTAGGTGCTATTGTCTTAATTTTTAGG
AAACTGAAGTTTGTGTATTTGAAATCATTTGTTCAAGTTT
AAAATGCCAGTGAGTGGCAAAGCAAAAAGTCACACCCATC
TCTGCTTGAGAGCAGAATTTGTGTTATTTTCCTAAACTTT
AAAATCAGGAGTGAATTCCTTTACCCTGCATCACACATGA
ACACCTCTGCTTAGTGTCCCAAAACTCCATAATCATGCCA
CCCTTCCTCTCCAGTCTAGCCCTCTGATTGAATCATCAAT
TATTTTGAAACATGCACTTTAGCCCCAGTGACTCCACCCT
TTCACCTGAATGAGTATTTTTACCTTTAAACACATGCACC
TTGGACTTCCTTGGGGTGCTGTCTCTAGTCCTTCTATTAA
TCTAAATCCCGTTCATCTTCAATTTAGGTCCTACTTCCTC
CAGGACATTAGGTATTTTTGTACCTTGCTCTATGTTGATT
ATTTACTTTTGTTTTTTTCCCCTCCTGTCTCTGCCTAGAA
TAAATATTGAAATTCTGCACAAATATCAAGGGCCAGGTCA
AAGGCTCACTGTCCCAGGACATGGGATCAGATATTCCCTG
ATGGAGGGATAGCCGGAACCAGTTTTCAAAGGAATTGTTA
ACTGGCTGGTGAGGTGTCAAGCAGATTACATACTAACTTT
AGGAATAAATCTTCAGTTATTATGATCACATATCATAAAT
ACAAATTGATTTCTACTCAGAGTAACTCAGGTTACTTATT
GGTTTATAAAAAGCAATGAGAGTACTGAATATTAGCTCAG
GCAAAGGGTAAGCTGCTGTAGCAATGATCCCAAATGCATG
TGATTCAAACAGGATTAAAATTTATCTCTAACAGAACATT
CCGGAGATTGGCAGCTGGTCCAGCCACCAGACAGGTGGTT
CTGTTCCACGAACCCTCCAGGGTTCCAGTTTCTTTCCATC
TTGTTACCTCTCCATTTCCTATGATGGAGTCTTTATCCCC
AAATGCATATCTGGTTCAACAGCACAACAGCCATATTCTA
GTCTATTGGAAGAAAAACGTTAAAATGGCAAGCATCTATT
TTTTGAAAGCCATGATCTGAAAATTGTCTTCATCACTTAC
ACTCATATCCCATTGTCCAGAATCTGGTAATAATGGCTGT
GGCTAGTTGGCAAGGGAGACTGGCAAATGTAGTTTCTAGC
TAGCAGCCATGTGTCTATTAAAACCCAAGGCATTCTATTA
CTAAAAGAAAAAAAAAAAGGAAAATCGATATTTAAAGGAG
TAATTAGCGTTAGCCATAGGCTGTGTGCCAAGCTCATTGG
GAACTAACTTAAACACAGTTAGGAATCTTCTTCTTTGTGT
TAAATCTGCTTAGTGTTCTGTAATTTTCTTGTTCTATATG
ACCTTGGATATTGATCTCTTTCTCTAGGTTTGGGGAGCTC
TTTGTTATTATCCCTTTGAATAAACTTTCTACCCCTATCT
CTTTCTCTATCTCATCTTTCAGGCCAATAACTCTTAGATT
TGCCCTTTTCATGCTATTTTCTAGATTCCTAGGCAGGCTT
TATTGCGTTTTATTCTTCATTCTTTTGTTTCTTCTGATGT
GTATTGTCAAATACCCCATCTTTGAGGTCACTAATTCTTC
TGCTTGATCAAATCTGCTATTAAAAGACTGTGAAGTATTC
TTCAGTATGTGAATTACATTTTTCAGCTCCAGAATTTCTG
CTTGATTCTTTTTAACTATCTCAATCCTTTTGTTACATTT
ATCTGATGCAATTCTGAATTCCTTCTCTGTGTTATCTTGA
ATTTCTTTGAGTTTCCTCAAAAGAACTATTTTGAATTCTC
TGTGTAAAATGTCACATATCTTCGTTTCTCTAGGATTGGT
CCCTGGTGCCTATTTAGTTCATTTGGTGAAGGCATGTTTT
CCTGGATTGTCTTCATATTTGTGGACGGTTATCTGTCTCT
GGACATTGAATGAAGGGGGCCAGCCCCTCCACACCTGTGG
GTATTTCTCGTCAGGTGGGACGAGAGACTGAGAAAAGAAA
TAAGACACAGAGTCAAAGTATAGAGAAAGAACAGTGGGCC
CAGGGAACCGGCACTCAGAATGCGGAGGACCTGCTGGGGC
ACTGGTCTCTGAGTTCCCTCAGTATTTATTAATTACTATT
TTCACTATCTCAGCAAGAGGAATGTGGCAGGGGAGCAGGG
TGATAGTGGGGAGAAGGTCAGCAAGAAAACATGTGAGCAA
AGAAATCTGTATCACAAATAAGTTCAAGGGAAGGTACTTT
GCCTGGATGTGCATGTAGGCCAGATTTATGCTTCTCTCCA
CCCTCACATCTCAGTGGAGTAAAGAGTAACAAAGCAGCAT
TGCTGCCAACATGTCTCACTTCCCGCCGTAGGGCGGTTTT
TCTCCTATCTCAGAATTGAACAAATGTACAATCCGGTTTT
ATAGCGAGACATTCCGTTCCCAGGGACAGGCAGGAGTCCC
TGCCTCAACTCAAATTCCTATCTCAACTGCAAGAGGCTTT
CCTCTTTTACTCATCCTCCCCAGCACATACCCTTCACAGG
TGTCGGGCTGGGGGACGGTCAGGTCTGTCCCATCCCAGGA
GGCCATATTTCAGACTATCACATGGGGAGAAACCTTGGAC
AATACCCAGCTTTCCAGGGCAGAGGTCCCTGCGGCTTTCC
GCAGCACATTGTGCCCCTGGTTTATCAAGACTAGAGAATG
GTGATGACTTTTACCAAGCATACTACTTGTACAGATTTTG
TTAACAAAGCACATCCTGCACAGCCCTAGATCCCTTAAAC
CTTGATTCCATACAACACATGTTTTTGCGAGCGCAAGGTT
GGGGCAAAGAGGTTGGGGTAAAGTTACAGATTAATGCATC
TCAGGGCAAAGCAATTGTTTGGGGTATGGGTCAAAATGGA
ATTTCTTATGTCTTCCCTTTTTACATAGACACAGTAACAG
TCTGATCTCTCTTTCTTTTCCCTACAATTGAATGATTAGG
TATTTATTGTGGTCTTCACAGTCTTGGCTTGTTTGTATCC
GTTCTTCTTGGGAAGAATTTCCAGGTATCTGAAAAAACTT
AGATGTTGTGATCTTAGCTGTATCTACATTAGGGGGCACC
CCAAGCCCAGTAACACTGTGGTTCTTGCAGGCTCCTAGAG
GTAATGCCTTGATGGTCTTAGACAAGATCTGGAAGAATTC
TCAGGCTTACAAGTAAAAGACTTGTTCTCTGCTCTTAGTT
TCTCTCAAACAAATAGTCTCTCTCTCTCTGTTCCAAGCTG
CCTGAGTTGGGGGTGAAGTGACAAAAACACCCCTGTGGCC
GCCACCACTAGGATTGCACTGGTTCAGACCTAATCCAGCC
CAGCACTGGATCTCACCTAAGATCTGCTATAACCACTCCC
TGGCTACCACCTATGTTTACGCAAGGCTCTGGGGCTGTAG
ATGGCAAAGCCAGCCAGGCTTGTGTTCTTCCTTCGGGGTC
AAGTTCCTCTAAGCCCGGGGCAGGTCCAGAGGTACTGTTC
AGGAGCCAGGGACTAGAGTCAAAAGCCTTAGAAGTCTACC
TGATGTTCTACTGCACTGCACCTGAGCTGGAACTAAAACC
ACAAGACATAGCTCTTCCCATTTTTCCCTCCTATTTTCAA
AGGCAGAAGAGCCTTAACCCATGGCCACTGCCACCACAGG
CCCATGGAGAGTACTGCCAGGCTACCACCAATGTTTCCTT
AAGGCCTGAGGGCTTTTCAGTCAGCTTGTGGTGAATGCTG
CCTGGCCTGGGACTCACCTTTTAGGGCAGTGGGTTCCCTC
CTGGCCCAAGGAAGGTCCAGAAGTGCCATCCAAGAGCCAA
GGCCTGGAATCACAGACTCCCAAGAGCTCACTTTGTGTTC
TACCGCCCTGTGGCAGAGCTGGAACTTAAGGTGCCAAAGT
GCCCTTTATTTTTCTCTCACTTTTCTCAAGAAGAAGGAGT
TTCTTCCCATAGCCACCACCGCTGGGAATTTGCTAAGTCT
CTCCTAAAGCCAGCAAGTCTCAGAGTCTCACCTAAGGCCC
ACGATTTACTACCTGGGTATTGCTGCTGGTTATAAGGGCC
CAAGGACTCTTCAGTTAGCAAGTGATGAATCCTGGACTGG
ATCTTTCCTTTCAAGACAGCAAGTTCCCTTCTGATGCAGG
GTGTGTCTAGAAATCGCATCTGGTAGCTAAGTCCTGGAAA
GGCGGTCTCATGACTCTGACTGGTGCCCTGTCCTACTGTC
TTGCATCTTGGATACTGGCCAAACTCTTAAGGGCCATTAA
AATAATGGCCATTACTTTTAATGGCAAAAACCGCAATTAC
TTTTGCACCAAACTAATAGTACAACCTGTAGGAAAAACAG
TATGGAGATTTCACAAAGAACTAAAAATAGAACTACCCTT
CAATCCAGCAGTCCAACTACTGAGTGCGTACTCACAGGGA
AATAAATCATTATATCAAAAAGATACCTGCATTTGTATGT
TTACCACTGCACTATTCGTAATAGCAAACATATGAAATCA
ATATATCTATTGATCTGTTAGTACAATTAGACAAGTGCCC
ATCAATAGATTAGTAGATAAAGAAAATGTAGTATATATAC
ACCATGGAATACTATTTGCCCATAAAAAATGAAATCATGT
CATTTTTAGCAATATGGATGAAACTGGAACTTATTATATT
AAGTGAAATAAGCCAGGCACAGAAAGACAAATATATTTCC
ACTCACATGTGGGAGCTTAAAAAGTTGACCTTATGGAAGT
AGAGAGTAGAATGATAGGGTTACCAGAGTCTTGGAATGTG
TGTGTTTGGGTAAAAGGGATGAAGGAGAAAGAAAGGTAGC
TTAATGGGTACAAATATACAGTTCAGTAGAAGGAATACGT
TCTAATGTTGGATAGCAGAGTGAGGTAACTATAGTTAACA
ACAATGTACTCTGTGGCAGATTGAACTCTAACACACCTTT
TCCTGATTTTTGAGCACTTCAAAGTTTGAAGAGAGTGACT
TCTGCTGGCCTGGCTTAGGTTATGTGCAGTCATACACTGC
AAAATGATGTTTCAGTCAGTGGTGGCCTGCCTATATGACA
GTGGTCCCATACAATTATAATGGAGCTGAAAAATTCCTAT
CTCCTAGTGATGTTGTGGCTATTGTAATGGCATAGTGCAA
CACATTACTCACGCATTTGTGATAATGCTGATGTGAACAG
ACCTATTGTGCTGTCAGTCATATAAAAGTATAATACAAAT
AATTATGTACAGTACATAATGCTTGCTAATGATAAACAAC
TATGTTACTAGTTTATGTACTTACTATACTTTTTAATCAT
CACTTTAGAGTGTACTCCTTCTACTTATTAAAAAAAAGTT
AACTGTAAAATAGTCTCAGGCAGGTCTTTTAGAAGGTATT
CCAGAAGAAGGCATTGTTATCATAAGAGGTGCATTGTTGT
TGCCCTGAAGATCTTCCAATGGGAGAAGATGTGGAGGTGG
AAGACAGTGATATTGATGATTCTGACCCTGTGTAGGCCTA
GGCTAATCTGTGTGCTGGTGTCTTAGTTTTTAATAAAAAT
ATTTTAAAAGTTAAAAAAATAAAAAAATTTAAAAAATAGA
AAAACACGTATAGAATAATGACGTAAAGAAAGAAAACATT
TTTGTACAGCTGCACAATGTGTGTTTTAAGCTGTGCTATT
CAATCAAAAGTTAAACAAATTTAAAAGTTTATAAAGTAAA
AAACTTACATTAAGCTAAGATTAATTTATTATTGAAGGAA
AAAATTAAATAAATTTAGTGTAACCTAAGTGTACACTAGA
CTACACTAAATTTATTTAGTTTCTAAAGCCTACAGTCAAG
TATAGTAATGTCCTAGGCCTTCACATTCACTCTTCACTCA
CACACTGACTCACCCAAAACAACTTTCAGTGTTGGAAGCG
CCATTCGTGGTAAGTGTCTTATACAGGTGTACCTTTTTTT
TTTTCTGTATTTTGTACCACATTTTTTGTGAAACTTATGT
TCTGGTTGGAGGCAGCTGATAATAAACCAATGAACCAAAA
ATTAAAAATCAGATAATTCAGAGAATTATCCAGAAAAATA
AAATAAAGCTATGTGAAAGAAAGTGACTGGTGTCTGCTTG
AGGTTTGGTGACCTAGGAGGGTCTCCATGAGCAGGAAGAG
CAATTTGCCCCTGAATGACGAGAAGGAGCCAGAAAAGAGC
TAGTTATAGTTGAGGGGAGGGGGAAGCATTCCATGAAGAA
GGACTAGATAGTGTAAAGATTTGCCTAAAAGATTCTTCTC
CTAAAATGGGAAGAATCTTGGCATATTCCTGTGGCTGGGG
CAGAGTGGGTGAAGGAGAGGGAGGTGTGGGGCAATGCTGG
AGGGTTGGAGGATAGACATCAGGTAGGGCAAGGAATGTGT
GAGCCAGGATCAGTTTGGTTTATATTTTAAGTTTTATTAG
AAGCCATTGAAACTTTTTAATCAAGGAGTGACATGATCTG
ATTTTTTTTTTCCTGCTAAATTTCCATGCCTTCCTTAAAG
ATTGTGGACTGTAGGTGTGAGAGCAGAAGTAGGAGAGACA
GGTTAGGAGATCATTGTAGTGAACAGGTTGGTGGATGGCA
TTGGCTTAGATTAGCAGTAGCAGGGGGAGTGAAGAAAAGC
AGACGGAATTCAAGACGCGTTTTTGGGAGTAGAGTTAAAA
TGAGCTTGTTGATGAGAAGAGAGTAATAAAAAATAATGAT
AATAATGATAATATCTTTTAAGAACCTACTATGTGCTGGG
CACAGAGTAACTCACTTAACTGCATAACCATACTCTGAAG
TAGGTTATCTTATGCACCCCGTTTTACAAATGAAGAAACT
AAAGGTAAAGTATCTAATTTTAGCAACTAAGTAAAAATAG
TTAATGTTTCAATTTTGGGTGGTGGTGCTATTTGTTGATA
TGAGGAAAAAATGAAAGGAGAATAGGTTTAAGTGGAACAA
TAAAGATTCTCTTCTGGCCACGATGAATTTGATGTATTTA
TTAGTTATCCAAGTGGACGTGTCAAGTAGAAAGCTGATTA
TTCAGGTCTGATGATTTGGGAAGAAGTATTTTTAGGTCAC
AGGACTAGATGAAATCATCTAGGAAGAATAGAGAGAGAGA
ATCAAGAGGTACTGAAAGAGTCCTGGATCCGCCAAAGCTT
AGAAGTAGAAGAGAGGAGAAGGAGCCAACAAGAGTCCTGA
AATAAAGACCAGCCAAATGGAGAAAGAGAGAGGAAACCTT
TCATAACTGCTAGCAGGAGGGAGGGCCTGGAAGTACAACT
CGTCTTCACTCCTGGTGATTAGCTGATGTTTTCTGGGCAC
ATACATTTCTTGTGAGGAAATACGGATGGAGAGAGAGGAA
TATGTGGTTGGGACAATGCAGAGATTAGCACGAGTGGTCA
GAATTAGACAGGCTACAGGGCTACAGGTAAACAAGTCCAG
GAAAGTATGGTCTGTAGTTGAAGTTTAGCAAGGAAACAGT
CAATTTTAGCTAGTTTATGTACTTACTATACTTTTTAATC
ATCACTTTAGAGTGTACTCCTTCTACTTATTAAAAAAAAG
TTAACTGTAAAATAGTCTCAGGCAGGTCTTTTAGAAGGTA
TTCCAGAAGAAGGCATTGTTATCATAAGAGGTGCATTGTT
GTTGCCCTGAAGATCTTCCAATGGGAGAAGATGTGGAGGT
GGAAGACAGTGATATTGATGATTCTGACCCTGTGTAGGCC
TAGGCTAATCTGTGTGCTGGTGTCTTAGTTTTTAATAAAA
ATATTTTAAAAGTTAAAAAAATAAAAAAATTTAAAAAATA
GAAAACACGTATAGAATAATGACGTAAAGAAAGAAAACAT
TTTTGTACAGCTGCACAATGTGTGTTTTAAGCTGTGCTAT
TCAATCAAAAGTTAAACAAATTTAAAAGTTTATAAAGTAA
AAAACTTACATTAAGCTAAGATTAATTTATTATTGAAGGA
AAAAATTAAATAAATTTAGTGTAACCTAAGTGTACACTAG
ACTACACTAAATTTATTTAGTTTCTAAAGCCTACAGTCAA
GTATAGTAATGTCCTAGGCCTTCACATTCACTCTTCACTC
ACACACTGACTCACCCAAAACAACTTTCAGTGTTGGAAGC
GCCATTCGTGGTAAGTGTCTTATACAGGTGTACCTTTTTT
TTTTTCTGTATTTTGTACCACATTTTTTGTGAAACTTATG
TTCTGGTTGGAGGCAGCTGATAATAAACCAATGAACCAAA
AATTAAAAATCAGATAATTCAGAGAATTATCCAGAAAATA
AAATAAAGCTATGTGAAAGAAAGTGACTGGTGTCTGCTTG
AGGTTTGGTGACCTAGGAGGGTCTCCATGAGCAGGAAGAG
CAATTTGCCCCTGAATGACGAGAAGGAGCCAGAAAAGAGC
TAGTTATAGTTGAGGGGAGGGGGAAGCATTCCATGAAGAA
GGACTAGATAGTGTAAAGATTTGCCTAAAAGATTCTTCTC
CTAAAATGGGAAGAATCTTGGCATATTCCTGTGGCTGGGG
CAGAGTGGGTGAAGGAGAGGGAGGTGGGGCAATGCTGGAG
GGTTGGAGGATAGACATCAGGTAGGGCAAGGAATGTGTGA
GCCAGGATCAGTTTGGTTTATATTTTAAGTTTTATTAGAA
GCCATTGAAACTTTTTAATCAAGGAGTGACATGATCTGAT
TTTTTTTTTCCTGCTAAATTTCCATGCCTTCCTTAAAGAT
TGTGGACTGTAGGTGTGAGAGCAGAAGTAGGAGAGACAGG
TTAGGAGATCATTGTAGTGAACAGGTTGGTGGATGGCATT
GGCTTAGATTAGCAGTAGCAGGGGGAGTGAAGAAAAGCAG
ACGGAATTCAAGACGCGTTTTTGGGAGTAGAGTTAAAATG
AGCTTGTTGATGAGAAGAGAGTAATAAAAAATAATGATAA
TAATGATAATATCTTTTAAGAACCTACTATGTGCTGGGCA
CAGAGTAACTCACTTAACTGCATAACCATACTCTGAAGTA
GGTTATCTTATGCACCCCGTTTTACAAATGAAGAAACTAA
AGGTAAAGTATCTAATTTTTAGCAACTAAGTAAAAATAGT
TAATGTTTCAATTTTGGGTGGTGGTGCTATTTGTTGATAT
GAGGAAAAAATGAAAGGAGAATAGGTTTAAGTGGAACAAT
AAAGATTCTCTTCTGGCCACGATGAATTTGATGTATTTAT
TAGTTATCCAAGTGGACGTGTCAAGTAGAAAGCTGATTAT
TCAGGTCTGATGATTTGGGAAGAAGTATTTTTAGGTCACA
GGACTAGATGAAATCATCTAGGAAGAATAGAGAGAGAGAA
TCAAGAGGTACTGAAAGAGTCCTGGATCCGCCAAAGCTTA
GAAGTAGAAGAGAGGAGAAGGAGCCAACAAGAGTCCTGAA
ATAAAGACCAGCCAAATGGAGAAAGAGAGAGGAAACCTTT
CATAACTGCTAGCAGGAGGGAGGGCCTGGAAGTACAACTC
GTCTTCACTCCTGGTGATTAGCTGATGTTTTCTGGGCACA
TACATTTCTTGTGAGGAAATACGGATGGAGAGAGAGGAAT
ATGTGGTTGGGACAATGCAGAGATTAGCACGAGTGGTCAG
AATTAGACAGGCTACAGGGCTACAGGTAAACAAGTCCAGG
AAAGTATGGTCTGTAGTTGAAGTTTAGCAAGGAAACAGTC
AATTTTAGCAAGTTCTGATGAGTATATGCCATGATTTTGG
GTTTAGCAAGATAACTGAGTTCAAGAGCTTTCAAAAGTAT
TGCAGAAAATATCTCAAGCAGTTTTTTTTTTTTTTTTTTT
TTTTTTCCCACAAAGGGTTGTAGGGAAAGTCTGACATCAT
CAAGGATGTAAGAGAAAAGATCTTCGAAAAGAAGGGATTG
GTCAGTGTGTTGAATTTGTGGTGAAAAAATGGGATAAGAA
CAGAGAAGTGGTACTTGGAGTTGTCAGTGTGGAAGTCACT
GGTGATCTCAGATTATCTCAGTTGAGTGGCTAGAAAGGAA
GCTTGATTGTGGTATGCTGAAGAAATGGTAGTTGAAGGGG
AGATAGCAACTAAAGGTAATTCTTTCAAAATGTAGCTTCA
TATATACATATATGCATTTGTATACTTAGTGGCCCCTTTA
ATGTACAAATTGCTGCTTGCTTGCTAGAGAAATGATCCTA
AACCTTGCAATTTTAGTTTAATAAAATATCTTAGCCATTT
TTTAAGTATGTATAGATTTCTATAGTTTAAAAAATGACTA
CATATAATGTCTCATACAATGAGCATTGGTATTGTGTCTA
GCTGTCTAAAGTTATAAACAATGCTTCAGAGAAGGTGTTT
GTAGTCTTATTTATTTATTTATTTATTTATTTATTTATTT
ATTTATTTATTCTGAGACAGGGTCTCGCTTTGTCTCCCAG
GCTGGGATACAATGGTGTGATCTCAGCTTACTGCAGCCTC
AACTTCCCAGGCTCAAGAGATCCTCCTACCTCAGCTCGCC
AAGTAGCTGGCACTACAGGCACGCGCCACCATGGCTGGTT
AATTTTTGTATTTTTAGTAGAGCCAGGGTTTCACCATGTT
GGACAGGCTGGTCTTGAACTGCTGGACTCAAGTGATCTGC
CCACCTTGGCCTCCCAAATTACTGGGATTACAAGCATGAG
CCACCATGCCCGGCCAAAAATTCTTGAGTATGTCTGTAGG
ACAAATTCACAAAAGGCGAACTATTGGGCAAAAGGGTAAT
TTCATTTAAATATTTTCTACATTTTACCATGTAGAAATTT
TGTTTTTAAAATGTAGCCAGAATTATCAAACTTTTTTGGG
GAGTGGGGCTTCACAGCTTTGTGTCATGCTTAGAAATGCC
ATTTTTACTGCAATAATATTATGTCACCAAATTTTCTTTG
AATTCTTTTGTAGTTTAATTTTTGCTGTAATATTTTTGAC
CCATCTGACACTTATTTTGTTATGAGACGAAGACAGAGAT
CTAACTTCATTTTTTTTTCTACCATGGCTATTCAATTTGC
TAACTAATCTATCTTCTTCCTACTGATTTAAAATGCTATC
TTAATCAGAAAGTAAAATTCTCTCTTTCTGTTATTTATCT
ATCAATCAATCAAACATGTATCTATCAAACATCTATCTAT
CTAACATCTATCAATCAAACATCTACCTATCTAACATCTA
TCAATCAATAAATCAAACATCTATCTATCTAACATCTATC
TATCATCTATCTATCAATCTATCAAACATCTATCTATCAG
TAAAACATCTATCAAACATCTATCATCTATCTATCTATTA
TCTATCTATCTATCAAACATCTATCTATCAATCAAACATC
TATCTAGCAAATATCTATCTATCATCTATCTATCTATCAA
ACATCTATCTATCAATCAAACATCTATCTAGCAAACATCT
ATCTATCATCTATCTATCTATCAAACATCTATCAATCAAA
TATCTATCTATCTATCTATCAAACATCTATCTATCTATCA
TCTATCTATCTACTTATCTATCCAGTTAAAACTATTTGGG
GCCTCCATTGGCTCTATTGAGCTTTCTATCTACTTATACG
CTAACAGGAGCCTTTTTTAAATTATAGAACCTTAATTATT
ATCTTCCATAAATTTCAGACTTAGTCCCCATACTTCCCAA
TTTCCTTTTCTTCAGAATTTCCTGGCTATTCTTTAAATTT
CGATTTTCATTATAAACTTGAGAATCAGCTGCTCTAGCCA
ATTGCGAGAAAAGTCCTGCTGGCAACTTGAATAGGTTCTT
ATCAAACCTGTTCCTCTCTCAGTCTTCTACATCTTAGAAA
TGAAAACTCCATCCTTCTGGCTTCTCAGGCTGAGAATTTT
GGAATCATCCTATTTTTTCTCATTCTTATACTTCAAGTGT
TAATTGGCAAATCTACTTCAGTCTACCTTGTGTATCTATC
CAGAAGTCAATCATTTTTCACTGCCTCCACTGCCAGCATC
TTTTCACAAATCATCCTTATCTCTCATCTCCATTATTGCA
AAAGCCTGCTTTAACAGTCTTCCTGCTTTTATGGCCGCCT
TGTGAACATTCATGCACAATCGTGCCAGAGTTTAAAAACA
AAATCAGATCATGTCATTCCATTGCTAAAGTACCCGTCTA
ATGCCTTCCCATCTTACTCAAATAAAAGCCACCGTCCTCA
TGATGTTCTGAAAGGCTCTATATGGCTTGGCTTTTGTGAT
CTCTCTGACTTGATCTAGGATTCTCACCCTCTTTTAGTCT
ACTGCTGGCACACTGCCCTCCTTAAATGTGCCAGGTACCC
TCCTGACTCAGAGCCTCTGCCCCTGTTCTTTCCTCTGCCT
GAAAGCTGTTTCCCAAGATAGCTGTATGTCTTTTTTCCTA
ATCTCTTTCTGGTCTTTGCTCAGAAATTATCACCTCAGTA
AGAATTTTTTCTGACTACTCTATGTAAAACTGCAACTCCT
TTCTTTCCTACTTTATTTTTTTCTTACACCATTAATTCTC
ACTTAGCATATGACATGCACTGATAGTTTATTCTTCCTCT
GCTCCGCACACTAGAATGTGAGCTCCATGAGGGGAAAGGT
TTTTGTCTGTTTTGTTCACTGCTATGTTGCCAATGATCGG
TACACAGTAAATATTCAGCAAACATTTGTTGACTGAGTCA
AGAGATACAAAATGAAAGGGAAAAATTCACACTCTAAGAA
GTACAGAAAATAAAGCAATCTGAAAGAGACATTAAGGAAT
GTCAAATATTTTAAAAGATGATGAAGAGATTAGATTTCGT
AAGGTAAAAATGGAAGAGTTTACACATAACAAAATAACTT
TTATATTTACAATAGCACCAATACAATTTCTAAATATGAA
AATATAATCTTTGAAATTATAATAATACCTAATGCATATA
GTTCTTATTAATTCCTGGCAACTTTTGAAGCATTTTAAAA
GCATTTTGTAAAAAAAAAAACAAAAAACTAATTTCATTTG
AGGAAGATAAGATGGGAAAACGAAGATACAGCAGTGAAAG
TGAAGGATAGCCCCAAACTGTTCATCCATTAAGTGATGAA
GACAGGATTCAGACTCATGCAGTCTCCTGACCACTATGCT
GTTCTCTCTAGCTACTTTTATTTCTCCACTGTACTATGTA
CTTGAGACTTATTTTATTTTTTTTTTTTGGTCTACAACAT
GGAGGTATGAGGTTAGGCTACACGATGTGCTACATTTTGT
AAAGCAAAACTGTGCATGGTCTGTCAGTGGCTGCACTGCC
AAATCCCATGGAATGTCATCTGTGTAGTTTGAAAACTAAA
ACACCAAAAGAACAGATTAGAATTTGACCTGGAGAATCCG
GAGAGTGCAGTTAATTGGAGAGCTTAGGTGAAATCTGAAG
TTCTCAGCTGAGCCAGAGAGCTTCTGGGATGCGATGGGTT
GAGTCCGCCTCCATGTGGTCTTAAGGTGCAACTACAGAAG
TAAGCCAACTCCCAGAGTTGCTGGGAGAGCTTGGCTGTTT
TCATGTTTCTTTCCAACAACTATGTCTCCAGATCTAAGGC
CATCGATGAGAGTGATCACGCCAGTAAATTTCTAGAGAAT
ATTCATTGTCTAAACTGACTGTATGATAAGGTGTGAATTC
CTGAGAAAGCACAGCATTCCTAGCTGTTCATAATCTGGGC
CAGCTTTACTTTCCATCCTTGGCTCCATCTAAGGGCATTT
TTATGTCCTCCATATGGGAGGCACACTCATTGCTCTGTGC
TTCTGCATGTATAATCTTGTGGGCTGGAATGCCCTATGCA
TCCCTTTCTACTGGAAGAAGTATCCATAATATTTGAAAAC
TTAGCTTAAAAATCATCTATAACCCTTGTGTCTCTGCCAC
CAAGAGCCTGAGTTATTTTGGGAAAAATGCAATAGTTCTT
TCGGCTTTGCATCTCCCAGACCCCTAAGATTAGGCAGATT
TGCATTTGCACCAGGGGTTGCACGGGATTCTCTGTCAGGA
TGAAAATAGAGAATCTTCATTTTTCTAGTGAAAGTTGGTG
CCCACTAGAAAGTTGGTCTCTTTGCTTTCACATAGTGTTA
ATTGCATTTTATTTCAAGAAGTTTAAATAACCAAGACCAC
CTAATCTGGCACCCTTATTTCCCACCTTGACTACTCTTAA
GTGGTCTCCTTGCATCCATTCTCTTCTCCCTCAATTATTC
TCTAAACATTTATGAGAATGGTATGTCCAAAAACTCACAG
TAAGAGGCCACTGTTTTATATGAAATCCCCTGATGGCTGT
CCATCACTTTTCAGAGTGGCCTTCAGATGTTTTGATTATG
CACATCTATTAGTAAAATACTTTGCAGCATGCACCCACAA
CATAAATTTATTTAGGCATTTATAAATCATTTGCCTGTAC
TACTATGGTCATAAATTATACATGTTATGAAACATATAAA
AATAAAAATAAAAAAGATAGAAAAATATTAATAATCATAT
TGTTATTAGATTGGTGCAAAAGGTTTGCTCATAATGGCAA
ACACACAATTCCTTTTGCACCAACCTAATATTAACAGTAT
ACACTACCTTATTGCACTAATAATCTTTTTGTAATGACAG
CAATGCAATTGGATGCATTTGATAATTTTTGAAAACCTCA
GTTAAACCCTGTGTTGTTCTACCTTCAGTTTATTTGGGTA
TTTCATCTAAAGGACTGCTGTAGCAATATTATCATTATCA
AAATTTTTTTCAGCATCCCGATGGAGAATGTAGTGCAGCC
CTTGGTGCAAATGCAAATCCATTTTGGAAAATACTGACTT
AAAGAAGAAAATCCAAGCTGGGTGAAGTGACCCACACCTG
TAGTCCCAGCTACCCAGGAGGCTGAGGCAGGAGGATGGCT
TAAGCCTAGCAGTTAGAGGCTGTAGTGTGCCATGACTGTG
CCTGTGAATGGTCACTGCATTGCAGCTTGGGCAACATAGT
GAGACCACGTCTCTGAAAAAAAAAATGAAAGAAAAAGAAC
AGAATTCGAACTCTCCTGATGGCATTCAGAAGTCTTTACA
GGCTGGTCCAACTCCTCCTTCTACCCTGTCTCTGTTGTTG
CCTATATTCCTGACATACTTGATCTCACACCTATTGCACA
ACTTACAGGTCCATAGAGCACCACATAATTTCCTATTTCT
GTGTTTTTGCGTGTGCATGGAATTTCCTTGATCTTCTTTG
TCTGCTATGGATTTCTAGTCATTTTTCAAAAGTATGGGAT
ATAAATGCTATTTGTCTTTGAGCTTTTCCAAATCCCACCC
CTGACTCCTAGAATCCACTGCTTGCTCATTTGGTGTTTGG
ATAATATCCTTATGTTCCCTTTGACTAAATATACATATTT
TTTAGTGTATTGTTTATTTTTTGGCTTATTTGTATCAATT
TACTATTAGATTTGAGGGAAGAAACTGTATATCCTTGACA
ACTTTCCAAGTTCATGGAGTTAAAAAAATGTTTGTGGAGT
AAATAAGTGAACGCCAATATCTTCCATAAAGTCTGCAGGC
TAAGTACATCTCTCAGACAATTCCACCATGAGTAAACCCC
AGTAACCCCCAATCACTAGAGGGAGCAGGTCCTAATTTCT
CTAATTTCTCTAGTGGGGTATCTTGATCTGTGTCTGGAAG
CCTTTTTTTTTTTTTTTGAGAACGAGCGCAAAATTTTATT
GAGTGGAAATAGCTCTCAGCAGATATTTATTTTTCCCTTT
CTTTACAGAAGTCTTCTTGCCAGGGATTTTTTTTTTAATG
GCTCCAGTCACCTGGAGTATTCTGCTCCACCCTCTCGGTT
CCACCCCAGGACTACTGCTATTGTTTGCCTTACTACTTTC
AAGGGAGAAGGAGGGGAATATTCTGTTGGTATTTTTGGAT
ACTCAGTTCTTTTTCCTCCTGTTGTTGTTCTGTATCATCT
GACCTGATGAAAACTTTTGGGAATGGGGAAGAAGCATAGT
CCAATTCAAAGAACTGAACAGGTCAAGACTCTCTAACAAC
TAATGAATTGCACTTTGAGCTGAATGGTCCATTGTCAACT
CGGTATTATTAGCACTCCAGCTAAAGACTCTAAGAAGCCA
TGGACTCCATTTCCCAGAATCTCCTTCCCATACAGTTTGG
GTTAGAGTTTACCAATGAGTAGCAGAAACAGGAGATTTGG
TAGGTATAAGGGAAGGAGACACTGCTCTTCTCCAGTCAGT
TGCAGCCCTAAGTAGGTACAGGTACAGAATTCAGAGAGAT
TCTTTTGTGAGCTGTCAAGACCATTTGCTTTGCTGCAACA
GGACGGCACAATCAAGAGCTTCCCAGAGCTCTTCATATTT
CATTGACTTGATGGCAAGTTCTTTAGAGCCCATTTCAGAT
CCTCAGGCTGAATCTTCAGTGTTGGCCTCCCTGACATTTG
CTTCCCAGCTTTCCAAGTGGATAGGTAATTTCTTTACACC
TGGAATACTTGGAGATATTTCTGTGTTGCTAACCAAACTC
TGCCATCTCTTGTGGCAATGAGGTAGTGAACAAAGGAGAT
AGTTGGGCTGTTTACAATGAAGCGGGCAATTTAAGTCACC
CCCAGCCATAGTGGCTTGACCAAAAGCCATTTCTTTGCTC
CCAATTCTATGGGCCAGAACTTTGGGCAGAGCTCAGCAAG
ACTGTTCATCTCAGTCCTGTGTGTACTGCCTGCTGTAGCT
CAACTAAGATGGGGAGGTCAAAGACGGTCTCATTTGACAT
CTGAGGCATTGATGCTGGCTGTCCGCTGGGTACCTCAATT
CTCTTCCACATGTCCCTCCTGTCCACATGGTCTCTGACTC
TTCAGTGGTATAGCTGGAATTTTTTTTCCATGTTGTCTGG
CTTCCAAGAGGGTGAAAGCAGAAGCTGCCAGGCTTCTTAA
GGCCTGAGCCTGGACCAGCACAGCACCACTTCTGCCAGAT
TCTATTCCTCAAAGCAAATAACCAGCCCAAATGGAAGGGA
GGGGAACTAGATTCCCCTCTTGAAGGAAAGAATGGCAACA
TACCTTTGTAAGGAGTATGGGAGGAATTGTGGCCACTTTT
GAAAACAATTTCCACACTAGCTAAGGAAACTGAGACATAG
AAATGGTAAAATTACTTGCCCAAGGTCACTCAGCAGCTAA
GTAGCTGGGCCAAGGTTTGACCTTGATCAGTTCATACCAA
TGTTCATGTTCTTTACCTCTATATTCTGTTGCTTTACAAC
TTCCTTATTATTTATCTCTGATCCTTCTCCTGACTACATG
GTTTTATGTCCAATTCCCACGTGGCTTTCAAGGCCCAGAA
AAATGTCACTTTCCCTATTTTTCTAAGCTTGAAATAAATA
GTCCTCCAGCTTAAACTTTCATAGTATTTCTCCTAAGGTT
CTTCACATTTAAAAAAATACAGCAAAAAATCAGATAACTG
AAGCAGAACCTTCTTTGAGTGTTCTAATATTTTAATTATA
AGCCTGTTAAGAACCCTGTAACTAGGCTTGGGTCTTATTT
ATCTCTCTATCCCTTGGATCATATAGTGTAAGACTAGTAC
ATAGTAGTAATTAACAAACACTAAATGACTGGACATGGAA
TGAGCCTACCTTATCTCTGAAAACCCCTTCTGACCTTCAG
TGCACCAAGAAATCTATGGTGACTGAAAGTAAGCTCTGAG
GGTCTTAGTCCCATCCTTATTAGTCACCAAGGACCCCCCT
GTCTTCTCTCCCGAACTTGCTCTTTCCACATGCCATGTCC
AGCTAGCTTCTGACTCTTGGCTTAATACCATATCTTTGGC
TCAGCTTTTAACTGTTGGTTTTGACATTCTTGTTTTTGAC
CCTATTGCCCTCTGAGCAGCACTTTTGATCAAATCTCCTA
TCCCACTTCCCATCTCTGTCATCTAAACTATGGCTTTGAC
CACTCTACTATCTTCTTCATAAGATCAGGGGTAGTGTCTG
TTTTGTTCATTGTTGACTACCCGATACAAAGTTCAATAAA
TACTGTAAGGCTAGCACCAAACTTATGCACTTAACCAGGC
CCACCCTGGTCCCAAATGAGACTGTGTTTCAGACAGAGTG
AATGACAGAAGCAGCTAATGAAGTGCTGGGGGCTGCCTTT
GTGCTAGAGAGGAGCATGAGGGCAGGCTTCATCAGAAGTG
CTTCCTGTGAGCCAGTAAGCTGAGTAATCCTGAGGGATGC
ATGCCTAACATAGCCACAATGAACCTTGTATCACAGGGGT
CAACTGGTTGCCAATTCTCTATGCGAATGCTCTTCTTCTT
CTTTTTTTTTTTCTAAACTTCCCTGGAGCATCTTTGCTTA
TTTAACTTTCCTTAATAACCAGCAGATGGCTTCTGTCTGG
GCAATCATTAGCTGGTGCTTAGCAATGGCAGATTCAAGAG
GAGGCATGGGACTTGTTCAGGGTGGGGAATCCAGATGACA
ACATACAGAATGCCAGGTGAAGTTATCAGGCATTGTCTAA
TTGATGTTGGAGGCAGTGAGGGCAGCTGAAAGGGGTATTA
GGAAGAACCCTTCCCAGAAGGGGGAGACTACTGCTCAGCG
AGCCAGGCAGAACCAGAGAAGACAAGGACAACTCTAGAAT
AAAGACTAGTTATTTTCTGAGTCCTCAGCAGCTGGCACAG
TATATCAGAAATACAAGTACTCAATCAATGTGTAGCAAAT
ATAAACTGGGAGTCATCATTTATTCATGTGTTCATCCAAC
AAATATGTGTTGAGTCCTACTGTGCACCAGGACACATCCA
ATGCAAAGAAGCACTGGAGATATAGCAGCCAGCAAGACAT
GGTCCCTCCTCTACCTATCTTTTGTTTGCATGAAAATGAT
TAAGTGCATTCATGCAGTAGAATAAGCAAAATGAATGGTT
CACTTTGCTTTAGGGAAAGAGGATCAGGTACACAGTAAGT
AAGGCATGGAAAGGATATTCAGCAACTGGAAGAGAGTGAA
ATGGAAACATATGTAGTCAGAGAAATAAGTAAGACCATAG
AGTTAGAGAAAACCTATGAAGGTCAAGGAAAAGCTCTCCT
CTGGCCTGCCTAGTAGCTCTTCCAAGTGTGGGGATACACA
TGATGCAAAAGGTCAGGTGAGGAAGGTCAAACCACTTACG
ACAGTGGGTGGCTGCCCTTTGTGTCAGAGCCCAGGGAAGT
TCTCTACTTGATTGCTCACTAAGCCCTCAGCACCTGTCTA
AATAAGGATTGTGATGGGGCTTAGTCTAATTATTAGTGTG
GGAAGCATTTAATCATGCATTCAACAAATATTTATTGGGC
ACCCCCTCTGTGCTAGATACTGTTCTAGGTCCTAGGACTA
TGGTGATAATGTATATTAACACCATGAAAACAGCCTGCCT
TTATTCTAGAGAAAAAGAGCAAACGAAAAAAGAAAAAATG
AATATATGATAATATATCAGGCAGTGTTAATTGGTATGAA
GGAAGGTAAGTAGCATAAGTGGATAGAGAGAGAAACCAGT
GTGTATGTGTGTGTGTGTGTGTGCATGCTTATAGAGGGTG
ATTACACTTTTCCTGCACACTTTTAAGTTAGGCATGGCCA
AGAAGATGTGAGCAGTAACATATGTCATAAAAAGCCTCTG
TGGGAAGTGGCATTTGAATGGAGATCTAAATGAAGGGAGG
CAGTAGGCCACGGAGGGTCTTAGAGAAAGTGATCCAGAGA
GGGGAAGCATTGCAAAGTGTTTTCGATGTGACAAAAATTT
GGTAATTCTGAAAAATAGCAAGGAGACTAATGTGGAGTAC
AGTCCAAAGGGGAGAGTAGTGGAAGATGAGCCTGTGGTAG
TAGTAAGGGTCATATCATGGAGAGATTTTAGGCCACAGTA
GGGAGTGTGGATTTTATTTTAGGAGTGACAGAAAGACACT
GGAGAACTTGGGACCAGAAATATTGCTGCAGTTGATAGCT
CTGTGCACAAATGTTCTCCCTTCCTATGGTCACATGGTAG
GATTACACCTTCCAGCCCACTTTTAAGTTAGACATGGCCA
ATAAAATGTGAGAAGTAACATATGTCATGCTTCAGTAAAA
TCTTTGAGTCAGTGTCTTATTTATCACTTTCTACTTCTCC
CATCATGATATTCACGGAAGTGTGTCACATTCACTCCTCC
ATCAGCCTGGGTCTCTGGGTGACTGCAATTACGCAGCTCA
TCTATGCAGTATACGTAGAATGAATGAGAAAAAGGAAGAC
TATGTTAAGTGCTGAAATTTTGTGATTGTTCTGCTACACA
ACTAAGTCTATTGTGACAAATACACATTTAATTTGATTTA
CATGTTTAAAAATCACTTTGGTTCAGTTAATATTGTGAGT
AATGTACCTATCTGTCCACATCTCCTTCAAACTCCACTAA
TATGAGAGCAAAGATATAACATTGAACATGAGCGGAAGAG
GAGAAAACAGTAGACAATAGATGACAAGACATACAAATGA
ATGAAGAGTAAACAAAGGGACATATTTTATTTCAAATGAA
TTAACCATTTTGAAGGAGAGAAATCATCTAAGGAATACAA
GAACATAACACTTAATAATATATCCTCGGTCTTGGTGGGG
GGCGGAATGCAAACAAAGCCTAAACTCTTATTAGTAGTTT
CATTCGTTGCAGAGATATGGGCAAAGCAAGTTTTGAAATA
TTTTAAATATATTATAGGATCAAGCCCATGAGTAAATGTG
TTAATGTTTTGGGGAACCGAGATTCTCATTGTGAAGGAGG
AGACATAAAACTATGGAATGCAGGAAGGCATGAAGAAATC
GAGTGAAGCTGAGTTACATTTAGAGGTATGTTTGGCCTCA
TGATTTCTTATATATTTAAAATGTAGCCAGGCATGGTGGC
TCGTGCCTATAATTTCAGCACTTTGGGAGGCTGAGGTGGG
CGGATCACTTGAGTCCAGGAGTTTAATACCAGCCTGGGCA
ACATGGCACAACACCTTCTCTACAAAAAAATACAAAAATT
AGTTGGGTGTGGTGACACACACCTGTAGTCCCAGCTACTC
GGGAGGCTGAGGTGGGAGGATTGCTTGAGCCCGGGAGGTG
GATGTTGCAGTGAGCCAAGATTATGCCACTGCATTTCAGC
CTGGAGGTAGAGTGAGACCGTCCCCAAAATTAAAATAAAT
AAATAAGTAAATAATTAAAAAAATTAAAAGTACGTGCATA
TGCTTGTGTATATGTATGCATATCTATACACGTATACATA
TATATATGGATAAGGAAGGGTTCTTGCTTACAAGAGAATG
CCGAGTGTCAACTGGTAGAAGGGAGGGAGGGATGGCCCTG
GAAGTTAATCATTTAATAATATCATCATAATGAAGACTGG
TTCAGGCAAGAATCATCAATGGATGCTTAATCTAAGGGGA
CATTTTGATGGGGAGCAGGATATTTTCATGATCTTAAAGT
GCCTGCCCACTGATTGCTTTTTACTTGCAAAAAAAAAAAA
TAAATAGTGACCATACAGTGAAAATACTGGGCAACACTAA
GACCAGGTAATTAAAATAAACATCACCAATGAGGGACACA
TCCTATGCCTCTGATTTTGATACCCAGACAACAATACAAC
ATCACGTATGTAGTATTCTGGGCTAGAATGCATAAACTTA
ATGTATGCATGAGGAAACATTAGATAAAATGAGGAAGGTT
CTATTTAAAAGTGAAGAGGGGGTTGGCTGTATTCTCCAAA
ATGTCATTGCTTTAAAAGAAAAGGAAAGGCTGGGGAAATG
TTCTAATATACAGGAAACTAATGAGATGACACATGGAAAA
AATGCTATAAAGGACATCAAGTGTGTGTGTGTGTGTGTGC
GCGCGTGCATGTGTGTTTATTTTTTCTGAACCATTTGAGG
GTAAAGTTGCATGCATCATGACCTCATGCAACTTTATTTT
CACTTGGCTTGTAAAGCTATTACGCATTTATATATACAGT
GATGTATACGTATGCATATGTTATATGCATATGCCTACCT
ATGTACACACATACATGGGGAGAAAGTGAATGGGAAAGAG
AAAGAGAGGAGGCACTCAAATTACAGAACAGATGGCAAAT
AGATCAAAATGTTAATAGTAAGTGAAAATGGGTAAAGAGT
ATCTGGGTGTTCGATACACTATCTTTATTCTTACAACTGT
TCTACAACTTTGAAATTATTTTCAAATAAAAAGGAAAGAG
AAAAAAATTTCTGTAGAGCCATTGTGTTGGTCAGTGCTAG
AGATGGTCATAAGGAAGTGTGTATTGGACGTTCCGTCAGA
ATGTGAAATTATAGTGTGCTCCTGAGTGCAATAAACTCAG
ACGTATTTTTCATCTGACGATACCTTTGAACTTATGAATA
TGAGTACAGTATTTTAGAAGGAGAAGAGGACTCTCTTCTC
TTTTTTCAATGTTTCAACTTCTGGCTATGTTTTTGTCTTT
CTATCCAAACTAATTTTAATAGATGAAGTAATTTGCAAGA
AACAATAGGCATTTCCTTGCATTGGTGTGATACAGTGTAC
AGGTTTTCTAAATGCTAATTAATTCCAACTTACTTTACCT
GCTGTTTCAAAGGCTGGCAACTGATACTCGTGATCTAAAT
GACAGCTGTTTCTAACCTCATATTCTTGAAAAGAAATAAG
AAAAAAATAATTTCAAAAGGAATGCATCAGTTTAAAACAT
GCTGGAAATCATATGTTTTTCAATGAGTAGTGGAATTTCT
ATGTTCCTCTCCTTGAATCTGCTAACTGGTGGAACAATAG
GAAAGCTGAAGTAGCATTTGGTGACTTCTGATGCTGGCTC
AGAACACACATGTAGCTTCTGCTTATCTTAGCAATAAGCC
ACCATGTAAGAGGCCCTATTACCTTCAGGCCATGAAAGTG
ACCCATGTGGAGGGATCACATAGAAAAGCCCTTAGACTGC
ATGGAGGGTGATCCTGACCTATCCCCATCATGCCTGCTCC
AGTACAGTTTGACTAAAACTGCATGACAGAGCCCCCCACT
TGGGTGCTTCCAGAATTCTTGGCCCACAGAAACTGTGAGA
GGAAAGAAAATAATTCTTTTTGTTTTAAACCGTTAAGTTT
TAGGATGGTTTGTTCAACACAATGATGGGTAACCAGCTCA
TAGAGGGAAAGGAGATGGGGGTATTGAAAGACAGGAGACA
GCTGAACAGTAGAATCTGCAGAAGGGAAATGACAGCAGAA
AGAAATTCCATTAACATAGCGGAATCTTGGAAAGATCTAG
AAGTTGGAGGACCAGCTACCAAGGAAGGTGGGGGTGGGCA
TGAGGCTAGAAATAATATTGTATTATTCTATTTCTATATT
GTAAACAAGTCATCCTATTTTCTATGAGCCAGGCAGTTAC
CTCTTCTTTATCCCAGCAAGGAAGAGGACATGTGCTCTGT
GGATAAATTGAACCACAAGAGCTCTGAACTTGACAACACC
AGGCATCGCAGACCCTGAGGGAGAGCTGCTACACTAAAAC
CAGGAGGATTCAGTAAAGGCCTATAGTGAAATCCTCAGTT
CCCTTCTACCCATTCACTCATATCCTCCAATCCATTTTCA
AGTGCATCCTTCTTAGCCATGATAAACAAGTAAGGAAAGT
TCCATTATGAGAAATATTCACAGACACACACACACACACA
CACACACACACACACACACCCCACACACATACATGAACAT
TAATTGCCAGACTAAAAAGGCAAAAGGCTTACCAAGTATC
GAACTGAATGAATAAAAAAGGCCCACACAATGACACACGG
TCTTAAAATTTCAGAGCATTGGGGTAAACAGATTACTCTA
AGAGACACAGTAGGATGGGAATGAGATGCTACTTGAAGAA
TAAAATGGAATAATGGCATTAGCCTTCTGGAAGCGATACT
AGGAAATTATGGAGGAATACCATGAATATTGTCTTGGCAC
ACTCCTTAGCAGGATTTAAATTGATGGTAAGGAACACAGA
TCTCTGTGCTCTTGACAAGACAATATGGTCTCTGAATATT
TCTCTCTTTACTGCTAAAAACTGCCTAAAATAACAGTTCT
ATGAAGGAAGCTAAAATTAGAACTGATTACCCAATTTCTC
CTAACAGACCACATCAGGACACATTCATTCTGCTTTATTA
CTCTGAACACTGTCCCCAGAAGCCCTGCATTCTTAGGTCT
TCCCACATTCTCTAGACCCGTATCCCTATACATTCTGTAC
ATCCAGATTTGCCGAATATTTTACCTTACCCAATGTCCCA
ATCCTTCCACTGTGCCCTTTGGAATTCACAGTTTATTATC
AATAAAATTTTCCATATCCTTAACCTCTTGTCCAAAGGAG
GGCTTCAATTTCTTGCTCTAACTGAAACTAGGTTCTCCTC
TGGGAATACTGCCTCCCCCATAGTCATTTGGTTACAGTTC
TGTTAACTGTTTTTGTCCTCCCAGGCCCTGGTATCACTGG
AACTGGAAGTGGGCAGGGGTCCTTCTCATTGTCACTTGCC
CTTTCCTTCCTAGAACATCCTAATTCTCCGGAAGTCCCAG
TCCCCTCCACCCCATAGTGCTGCAGTTAGTCACCATCGAG
CTAGCTGTCTGCTGCTCTTGTTCTTTGACGTGGCATGTAA
CTTACTCTTTTTTTTTCCACACATCCTCTTTTCATCATTC
TTAACCACCACATTACAGATACGACTCATTCTCCTTCCAA
CACCTTAATCACTTAGGTCCTTAACCTCCTTACTGTCAAG
AATCTGATCTTGTATTCATGTTAGCCACACTTTCCCATGC
TTATACCCTAGACCATGCAATTATCTCTATGTGAACAACC
TCCAAAAATCTCAGTTTTTAGTATCCCATTCTCCCGTCTT
TCTAGTTTCTCTGATATATTTTCTTCCAAACTTCACTCCT
TGATTGCCTCAACCCTTTATGCTCCTGCAATTCATTCACT
TACCTTATCTGCCCACTTTTTAACTAGCTTAGATTCTATG
ACCTGTAATTTTAATATATTTTTTGCTTTCCTCCTGTTCA
TCGGGCCCTGCTCCTAAAGCCATTGCTTTTATGTATGCTC
AGATCCCGCTCACCTTCTCAAAGATTTCCCTCCTGCAATT
AGGCCCCTTGTCTTTTGCATGATTAATTTCTCTCTGTATG
TTGGATGATTTCCTTAAGTGTACAAGCATGCCTTAATATT
ATGAAACATGAAAAAGAACATCTCTTAACTCCATGTCTCT
GTTATTTTCTTCCTATGCTCTTTGTATAGCAAAATTCTTC
AAAGAAATCCCTTATGTATTATAGTCCCACCTTCTCCACT
AGAATGTAAGCCCTCATTTTGGAAAACAGTGTGTAGATTC
CTTACATAACTAAAAGTAGATCTGCTATTTGATCCAGCAA
TCCCAATACTGGGTAACTACCCAGAAAAAAAGAAGTCATG
TGAGAAAGACACTTGCACACACATGCTTATAGCAGCACAA
TTCACGATTGCAAAAATATGGAGCCAGCCCAAATGCCCAT
CAATTAACGAGTGGATAAAGAAAATGTGAGATATATATAT
ATATGTATGTGTATATATGTATGTATGTGTATATATGTGA
TATACATGTATATATGTGATATATATGTATATATGTGATA
TATATGTGTGTGATATATGTAGATACATATATACACCTAT
ACATATATATATGTATATGTATACACACCATGGACTACTA
CTCAACCATTAAAAGGAATAAAATAATGGCATTCACAGCA
ACCTGAATGGAGTTGGAGACCATTATTCTAAGTGAAGTAA
TTCAGGAATGGAAAACCAGACATCGTATGTTCTCACTTAT
AAGTGGGAGCTAAGCTATGAGGACGCAAAGGCATAAGAAT
GACACAATGGACTTTGGGGACTCCGGGGGAAGAGTGGGAG
TGGGGCAAGGGATGAAAGACTACACATTGGGTACAGTGTA
CACTGCTTGGGTGATGGGTGTATCAAAATATCAGAAATCA
CCACTGAAGAACTTATTCATGTAGCCAAATGCCACCTGCT
CCCCAAAAACCTATTGAAATAATAATAATAAAAAGAATGC
AAGCTCCTAGAAGTAAGGAATGCTTACTTCCGGGCTTTTC
CCAAAGCAAACCCCAAGATAAGCACTTGAGTGTAGAGTTT
ATTTGAAAATTGTAGGGAAAAATGGCAGGAAAGTGCAAAA
GTGATATAGGGAAGTGAAAACAGCCAATAAGGATGCATTA
TTAGGCTAACTATCATAGTGAATGACTAGAGCTAATTCTC
ATGGAGAAACTCTGGGAAATGGAATAAAACCAGTGCTATA
GAATTACCCCATCTGAGTGAAGAGAGAGCTGGGGAAACCA
TACAAATTAACTTTTCTCAGCCATTGGTTGGGAGATGCTG
CAGGAAGGTGTTAATTCCATGGCACGTTCAGATGTGGATA
CACAGGGGAAAGTACACTGAATGGTCCAAGGCACTGATTG
TGCCTGCTGTACAGGAGGCTTATCAGTCTTTGACCACTGC
ATACCCAGAGACTAGAGCAAGACTGGAAATTAATAGGGGC
TTAATACATATTGTTGGAATGAATACTCAGCCAAACTATC
AATCAAGAATAAAGGATTTAGGCTGAGGCGGGTGGATCAC
TCGACGTCAGGAGTTAGAAACTAGCCTGACCAACATGGTG
AAACCCCGACTCTAGTAAAAATACAAAAATTAGCTGGGCG
TGGTGGCAGGGGCCTGTAATCCCAGCTACTCGGGAGGCTG
AAGCAGGAAAATTACTTGAACCTGGGAGGTGGAGGTTGAA
GTGAGCCGATATTGTGCTACTGCACTCCAGCCTGGGTGGA
GCAAGACTCCATCATCTTAAAAAAATAATAAAATAAAGGA
TTTGACCAAAGCACCAAGACAATTCAATGAGGGAAGAATA
GGTTTTTCAACAAATGGTGGAACTGGATATCCATAAGAAA
AGGATGACTTTCGACCTCCACTTCATACTATACACAAAAA
TTAACTCAGTGAATCATATCCCTAAATATAGGTGTTAAAA
TGATAAAACTCTTTGAAGAAAACATGGAAGTAAGTCTGCA
TAATTTTGGGTTAGGCAATGATTTCTTAGAGACAATATCT
AAAGCTCAAGCAATAAAATAAAACATGATAAATTGGGCTT
CATCCAAATTAAAAACTTTTGTGTTTCAAATGATACCAAT
AAGAAAGTGCCAAGACAACACACACAATAAAAGAAAATAT
TTGCAAATCATACCTGATCAGGAATTCATATCCACAAAAA
AGTCATATAACTCAATAATTAAAAGGCAAATAACACAATT
AAAAATGAGGAAAGGATTTAAATAAATATTTTTCCAAAGA
TGTATGAGTGCCCAAGAAGCATTAAAGATGTTAAACATCA
TTAGTCATTAGGAAAATGCAAATCAAAACCACAGTGAGAT
ATTACTTCACGCCCACTAGAGTGGCTATAATAAAAAAGAC
ATACAACTAAGGTATTGGTGAGAATGTGTACAGAATGAAA
TCTTCATACATTGCTGGTAGGAATGAAAAATGGTGAAGCC
ATTTTGGAAAACATTCTGGCAGTTCCTCAAAATCTTAAAT
ATAGAGTTACCATTTAACCCAGAAATTCCACAGCTATATA
TAATGAAAAATGAAAACACATGTCCACATAAAAATTTATA
CATGGATGCTCATAGAGGCATTATTCAGAGTAACCAAAGA
GTAGAAACAACCCAATTATCCATCCACTAATGTGGATATT
AAAAATGTGTCATATCCATACAATATTATAATTATATAAT
AAAAATGTGTCACATCCAAACAATAGAATAAAAAGAAATG
AAGTACTGATAAATGCTGTAAAATAAATAAACCTCAAAAA
TATTATGCTTACCAAAGGAAGCCAGGCACAAAAGGCCACA
TATAGTATGATTGCTTTTATATGAAATTTCCAGAATAGGG
AAATCCTTAGAGACTGGGGTGAGGTAGATAATAAGGAGTG
ATGCTAGTGATAAGGGATTTTTTTTTTTTTTTGCAGTGAT
AAAATGTTCTAAAAAGAGATTATGGTGATGGCTGTACAAC
TTTGGAAATACACCAAAAACATTTAATTGTATATTTTAAA
TGGGTAAATTTTATGGTATGTAGATGATATCTCAATAAAG
CTGTGATTATATAAAAAAATGAAGGCAGAATGGAAACATT
TTAGAAATTCGTGTTTCCCAAAAATTTACCACACAGAAAT
TTCTGCCTAGGAAGTTACTGAAGGATATGTTGCATTGAGT
CAATGGGATAAACCTAAAAGTATGTAAACCTATAACCTAA
ATAACTCATAATTCTGGGTCCCTAATGTAAGACAGCAGCA
AAGGGAAGCCCAGGATGGCAGCCACGTAGCCAGCCCGAGG
AGAAACATTGCTAAAAAGGAACCAGAGGAGAAGAGCTCCA
ATAGGGATGACTCCAGGGGGAAAACAATTCTTTTGGTTTA
TACATTTTGTCTTGGGAAAAATACCACTTAGAGTCGACTC
TTGGAGAGCTAGGAAAGAATTCGAGCTGGTAAGATTGAAA
ATCAAACAAACAGAGAAATCGTCAATTATCAATTCAAGAA
AGACAAAAAATCTGTAAAAATGGAAATGTAATCAGAGTAA
ACTACTAGGCTCAGCAGTGAACAACATTGACATAGTCATA
ATGTTATAATTGAATAGGGATACAATTGGTGTTGCTGAAT
TGACCAGTGACAATGCAACAAACCAACTAAATGGCAGAGG
TGGGATTGAAATCTGGGTATCCTTGAGATTAACATCCACC
AGAACACTATGTTGCCACTGTAATTCACAAGTTTAAAAGT
GCATGACATCTGGCTCCACTATAGAGTAAACAAACCAACT
ATCCCATCAATCTTTGAGAAAATTCTATTCCAGCTTTGCA
ACCATCCAGTTTCTGAACGCTTTTCTGTTTTTCTCAACAA
GCTGACTCCATTGAGTGAATATGGATGAGACACCATCTTT
TTGAATATTTTAATGCTTATATATTATAAAAGTATTATGT
ATTATAAAAATTGTTCCCATTTTCACCAGAACATTTTGTT
TTTAAATAGCTCTATTGAGATATAATTCAAATACCTATGT
ATGTATCATCTCACATTGAGATACGCAATTCACCCACTTA
AATGGCATAGTTCAGTGGCGTTTGGAATTACATTCTTAAT
TTTTTAAGTTGTGGGAAAATATATACATGAAAAATTTGCC
ATTTTAACCATTTTTAAGTGTACAATTCAGAGACATTAAT
TATATTCACGAGGTTGTACAACCATCAGCGCTATGTAATC
CCAAAACTTTTTCATCACCCAACAGAAACTCTGTACTGAT
TAAGCCATAACTCCTCCATCTCTCCTCTCGCATCTTTGGG
AACCTCTAATCAACTTTCTGTGGTTGAAAATTTGCCTATT
TTAGATATTTCCTGAAAGAAGAATCATACATTTGTCATTG
TGTGGCTTACTACACTTAGCATAATGTTGATGACATTCAT
CCATGTTACAGCTTATATCAGAACCTCATTCCTGTTTATG
GCTGAATAATATTCCATTGTATGTATATACTACATTGTGT
TGGTCCATTTATCTATTGATGGACATTTGAGTACTTTTGA
CCATTGGGCTATTGTAATTAATGCTTCTATGAACATAGAT
GTACAGGTATCTGTTAAAGCCCTGTTTTCAATTGAGACAC
CATCTTGAAATAAAAAATACATGAAACTGGGAATCAGGTG
GCCTCAAGTGTAGCCCTGCATATGTCTATGAATAGCTATT
AGCTCCTGGAAAAACAACTCTCTAAGCTGTTTTCTCATCT
TCAAACAAGACAGCTTTAACATTTTTTTATTAGAACACTT
CTAGACACTGGGGTTTAACAAAACAGTTCACATGAAAAAT
AAAATTATGTTATATTCTGTGAGTACAAATATATTTTATA
AATTCAAATTTATAATAGGAATTTATAAAGCAAGACAATG
ACCACAGTTCATCATGTTTCAATACCTAAACAAAATGAAA
TCAGAGACTATTGATGACAGTCTGTGTCTTTTTAGCCCAT
TGATGTGTCTCTTTTTGAAAACACAAGACCAGCCTCTTAA
TTTTTTTGACTTACTGAGAGGCTTAGTGTCTGATCAATCA
TGGCCAAAACTTATTTAAACTGGTTTAAGTAAAATTTATG
AGAAGATATTGGGTAGGTCAAAGAACCTTCCATTTGGATA
GAAAATAGGGTCAAATAAGATGCAATCACCTTTCTGGAAT
GTGTTTAGCTGCAATCTCACCTCTGCCCGGCACTGACAGT
GTGGGAACCGAGCGTGTGAATACTACCACAGTACTGGGAT
GTCAGGCACTAATGTCCATAGAAGCTCACCATCACCACTT
TCTGCTACTTACGTACTCCAGGAATGGATTCAGTTAGTGC
TCGCTTTTTCACATTTTATGTTGTGAATGCAAATCTCAAA
AGTCTGCAACTAATGGCCAGAGCACAGGTCACATGTCTAT
ATCCTAGTTGCAAGAGAGACTGGAAAATTGAGTCCCGGCT
TCTAATTTGCAGAGACGGCATGCATAAGATGAGAAGCTCC
TTCAATATAGAAAATTTACTCAAAGCTCGTTGTTGGCCAC
CAATTGGACAAATGTTCCCTGCAGTCCTGAGTTTTTTCCT
CCTGAAAATAAAGGTAAATTCCGTATGATGAGCCTGCATT
TTAAAAGTTCACAGTCTGATTAATTTAGCAAAATTTCAGT
TACATTACAGTTTCATTACAACCTTTCAGATTGTAAACAG
TTTTTTTTTTCTTTTTTTTCCTGAATGCCATGGGAAACCA
ATGGAGAGTTTTGAGCAGAGAAATAACATGATCTAGCTTA
CACTTTTAAAGAATATCTCTTCACACTATGTGGAAAAATT
TATATTGGGAGGAGGCAGGAGGAGTACATGGGGCCAGTTA
AGAGTCTATTGTAATAATCTAGGTGAGAGATGATGGAAGC
TTAAGCCAGAATGACATATGAAAGATCACAAGAATAGGTC
AGATTGAGGATATATCCTGAGATGAGAGTTTATAGAATCT
ACTCATAACATAATTATGAGTATATGAAAAATAGAGGAGT
AAAGAGTAATTGTAACATGTTAGATGAGCTGAATTGTCAT
TTTCTGAAAAAGGATGAAGCAGGTTTAACAGTAGCGATGT
TGGTGGAGAGTTAGGAGTTCATTTTTGGTACCGTTAGGTT
TGAGATATCTCTTAGACAACCAAGTGAAGATATTAAACAG
GGAGCTGGATGCCTGCAATTGACAGGAGAGGGTGAGGCTG
GAAATATGAACCAGAGGACACTGAATATAGCTGGTATATA
AAGCTCTGGTTTAGATGAAATCAACTAGAGAGCGAATGTA
GATAAAGCACAGAGTTCAGAGGGCTGAGCCCTGGGCTACT
CCAACTCCATGACACAAATACAAGACATTTGTCACATTTG
GGAAAAGAAACACAGAGCATAAGAGATACAGTGAGTTGTC
ATCCACTGTCAGAGTGGCCCAGCTTCGGCAAAGTTGACAA
CATGGACTTTCCTAAGTACCCCTTTCCCACACTTGCTATG
TGGTTGTCCTGGGATGAGTGCTCAGTGGATTGACAGCCCT
GACCAGTGGTGGACTCAGTGCTGTGGCATTACTAGGGTGT
ACCCAAATTCTGTTTTTTGTTTTTTGTTTTTGAGACAGAG
TCTCATTCTGTTGCCCAGGCTGGAGGGCAGTGGCGCGATC
TTGGCTCACTGCAATCTCCGCCTCCCAAGTTCAAGCTATT
CTCATGTCTCAGCCTCCCGAGTAGCTGGGATTACAGGCGC
CCCCCACCGTGCCCAGCTAATTTTTGTATTTTTAGTAGAG
ATGGGGTTTCGTCATGTTGGTCAGGTTGGTCTCAAACTCC
TGACCTCAGGTGATCCACCTGCCTCAGCCTCCCAAAGTGC
TGGGATTACAGGTGTGAGTCACCATGCCCAGCCTGCGTGT
ACCCAAATTCTGATGATCATGAAGCTTTGTGATTTTATGT
TAGTTGAGTAAATTGTAAAACCATTGGTAAGCTCTCATGT
CCTTAGTGTGTGGCAGGGTTAATTTATTTTGGAAGGCTTG
TAATGTTGAAGATCTGATGCTACCCTCACATTTATCATAG
ATCCCACTTGTCCTGTCATTGGTTGGTCCAGGAGCAAGAT
GGTGGCAGAGAGAAATGATAGTGGTTAAGCTTGATTCTCA
GTCTGGTGGTAACATAAGCTCAGCCCAGACTTTTCATCAT
GTTGACTAAACTTTTCATCAGAGCACTCCTCTCCTTCCTC
AACTTTATCTCTTTCCAAAGGCCTTCCTGGCATTCTCTAC
TTATATCCTTTCATGGAGACATTAATGAAAGACTTGGTAT
GTCCTGGGTACCATAAAACATTTAAAGTTTTTTATGGAAT
TGTCAAGCAATCCCATGATGTAGATATTTCTTATTCCTAC
CATTTCCAGTTTACAGATGAGGAAACTGAAGATTACACAG
CTGGTAATGGCAGACCCAGACCTGAGACCCAAACACAGGT
CTTTGACTCCAAAGCTGGTGTTCTTTCTGCTTTATGACAC
TGTTTTTGCCTAATGCCATATGAAATGTGCTATGAACAAA
CATGTAACAAAACTGCTGGGTGGTTGTTGGTGAGGACTAA
GTAGGTTTTATGAGAAAAAATGCAGGTGGGGCCAATTAAA
AAAACAAAAAGCAGCTGAATTTCTTTAGTAGCCAACACCT
TTGCAAAAAGGTGGGCGTCAGCAGAGGAAGATGAACGTTA
TCTGTGACTGTCTTCACACACCAGCTAGTTTGGTTGAACT
CACTCTGGCCAAGCAGAAAAGGTAAGTGACATAAATTTTC
ACTCATATCACTAAACCGAACACATTTGACTGAATTTGTT
ACTTTCTGGATGGTTGTTTATTCTGAAGTCCTGGCCTTTC
TAAGTATTGGTGGTGGGTGGTTGAAAGGCACAAGTTCTTT
AGATTAAGGAAATCCAAGCTCTTCAGGCAAAACTACTCCT
CAAACCAATCATTTTGCTTTTATAATGTATATCCAACCTT
CCCTGTTTTTCTCCCCTGAAATATGACCTTGGCCTCCATC
TCTGAACCAGCCAGCCTTTGAGCAGATGTAGTTTTATGGT
TTAGGCTGAGAACTCCAGACACAAAAGCTTACACGAGTTT
TAAGAATGAGCTGAGATAACCACTAAAGAAAGCTCTTGAG
GAGCCACAAAGCCAGGAACAAATCTCCAGGCCATGTAATC
ACAAGGGGTTTATGCAAACCTCTTAAAAGAGGTTTACACA
AATATACATCCAATTTCCTCTTTGGAAAGGCTGTTCTTTT
CCAATGAGTCAGTGTTTAACAGAGCTTGGCAAAGCATGAG
CCTGTCGGCTGGAAGAAGATGGGGTTTTAAAACTCGACCT
ATTATTTAAAGGAGAAAATAACCCTTAAGCTGCATTAACA
TGGCCTACCACAAGCAGCAGGGTCAGGGATTCTGTTATCA
AGGCATGCTGTGGGCTGTGTTTTCCTTTCCAGACTGCCGG
AGCCTCTGCTTGCCGTTATCTGCCTTCTGCAGACCAGACT
TGCGTTTGTGTGTGCCGTCTTTCTGAGCATGTATCCACAA
GCAAGGCTAGGCTTTCTAGGCTCTAATTTTTGAATGAGAT
GGAAAACACACTCAGTAAAGCCTCTGTCTCCTGTGTCTCA
GTGATGGGAGCAGAGCTCATTTCATGTCCCTATCTCATGA
GAAGAAATAGGCTGCACTGGGTGTGGACATGGGGGGATTA
CACTGTAACATGCTATTTGTAAGTACTGAAATACTGGCCT
TTTAAATAAAATTGTTTTGTTTAGATTTCCATAAATCTGA
AATCAGAATCATTTGTGTTTTAAGATCAAGATCAAAGACT
CAACTTTTTCACTGTATATAAACAGACAAACAGCTGCACG
GTCTACCAACCTGGCCAGGTGTGTGAGTCTCACATTTTTC
CAGTAAGTCCCCAGGTTTGCAGGTTGTGATATCACGAAGC
TTCTATTGCAAGAATTCTCTGTTCTTCCATACAAGAGGAA
GGTAAACTGAAAGTGACGCAGGTAATTGTACACGGGGATC
TCCAGCTGTGGATGATACCATTAAAGGAGACAGAGATAAA
TCAGAAATGGCTTAATTGAAACCATTCGACAGCTCTCATG
GAAAAGTTGGTAGTGCCTGATTCTCTTTCCTTTTCCAGAA
AAGTTTCTTTAAAACAGATCTTCAAGGCACCCAAACGAGA
TGAGATTATTTGATCGGAGTCAGATGAAAATATTTGGACT
TACAGCACTGACTTTCCCACATTATTCCCTTTTCCTCTCT
CTTGTCGCTCTCCTCAAACCCTTGCTTTTTCTGCCTTGCC
TCCCCAACAGCCCACCTTTCCCCTCTTGGTCCCAATCTTC
CCACACACATAAGTACCTGGACCCTCATGGCTGAGGCCTG
CTGTCAGGATGCTTGGAGGGCCTGGAGTCCCAGGGAGAAG
AGATGAGGCGATGGGCACACAGCCTGAACAGGGCAGCTAA
TTGCTAGCTCATACTCCAGAGGGTTTCTCCCTCCAGGCAG
TTCCTTGCAGAGCATGGGGCATCCCAGTTCCATTAATCAC
CATTAGCTGCAAGAGCATGAGAAGTTTGTGTGGCCTCATG
GACAGTGACACCAGAGGACAGAGCTGTGGGAGGGATGGAC
AGGTGTAAAAGGCCCGAAGGGGGACCAACCAGCACATGCA
GGTCACTGAGACAGCAATTCTGTGCCAGCTTTGTGATGAG
CATGTGCCTCTCCCAGCTGTTCCAACCAAGGTTGTAACTC
AGTGGTTCATGATATGCTTATGAAATTTTGAAACCTTTGA
AGAATTTTAATCTGGGAAAGCTGTTATTATATAACCCTGC
ATATGAGGGATAAGACAGTGTAATTTCTGAGTTTGATTCC
TGCACGTAAGCTCCTTTGATTGTAAAGATACTAAATGAAG
GCAGTAAAAAAAACCTCCATGTTTTTGTTCATTTTTGGCT
TGTTGAAGACCGTCCTGTTACCAGGAAGGAAGAAAACCAT
GGCGTCAAAGCTACATCAGATATTTGATGATAGTTCTTGT
TCTATGTTTTCCTAGCACTTTGGGAGGCCGAGGCGAGTGA
TCACCTGAGGTCAGGAGTTCGAGACCAGCCTGGCCAACAT
GACTAAACCCCATCTCTACTAAAAAATACACAAATTAGCT
GGGCCCGGTGGCAGGCACCTGTAATCCCAGCTACTTGGGA
GGCTGAGGCAGGAGAATCACTTGAACCTGGGAGGTGGAGT
TTGCACTCCAGCCTGGGAGACAGAGCAAGTCTCTGTCTAA
ACAAACAAACCAACAAAAACAAAACAAAACAAAAAACAGT
GCAGTAGACCTGTGGCCCAGTCTGGCAGCAGTCTGCTAGA
TGGCTGAAATTGATTTGGTGACCATGTGATGTTAGAGCTC
ATGGAATATTCACTGAATATTACAACTGAATGGAGGACCT
CTGACACTACCTTGCCCAGGAAGTGAAACAACTTGCCCAA
TGACCCCCAGTGAGTTATTGGTAGAGAAAGAAGCCACTCA
TGTGAATAAGGCAGGAGGATGGGGCCAGTGGTGGGTATTT
CAGTAACCCTGAGCGCCAACTCAAGTTGCTATCTGACCTC
ATGTTGTTCCCAATAATCCCCCACTACTTCTCAGGTGTTC
TCTTCCTGCTCATCATACCCCTTCCTGCCATCCCCTCCAA
GAGCTTATGGGGCAGTGGTGCCAAACGGGATCACTCTACT
TTTGATGCTTGGGCCCAGATATGTTCAAATATGTCTTCTC
CGTATATTCTTAGCATAGCTGAAGGAACGCTGGTGGGGAG
GTGGATAATGAGGTTTAATTAAAAGCATGGGAGGTGAGGA
CACCATTGCCTCTTTCCTGACTGACTTTAGAAATAGCAGT
CCTCTGGGAAGTCACCCATCTCACACTAACCTGGCGAGAC
TGACATTCAATCCGGACACAAACAAACAGCAGTTACGGGG
GTGGATTGGGCGGGCATTTTTAATAATTATGATTTTCACG
CAGACAATCAGCCACTTTCTCTCTTCCTCCCTCTTCCCAC
GCCGATCCCGAGCTCCTTGACCGCAGATTTCCTTCGTGTT
CCACTAGAGGGCGCTGGAGCCCATGTTACCGCGCTCTCGG
CTGGGAGGCGGCGTCCAGCGACAGGCGGAAAAACGATGGG
GTGTGTGCCGGATGAAGGCACCAGCCCTGACAGCTCCAGG
CCCAGGTCCTCCGTGTGCGCCCCGAAATGCAGTGACTCCT
AGGGCTAGAAGGAAAGACACAAAGCCCACCTGGGCATCAT
CTCTGAGAGAGACACTGGCCAGCGTGGAGGGTGCCCTGTG
GGGAGTGGCTGTGTGAGAACCAGGCTGCATGAGCCCTGCT
CAGGGACTCAGGGGAAAAGAGGATTCGAGGGCTATGGGAG
CCCGCCCTGCTTTTCTGAAAGGCTTTGGTTTGAAAGAGGA
AACAGGCTTATTTTACTATATGTGGCTCTAGCAGCAGAAC
TGGACTTACATATAGTATTTATCAACAGGGAGATTTCAGG
TCAACACGGGAAGAACCTTGCAGATGTGGAGGAGTGCATG
GTTTAAGCAGTAAGCGGCGGGCTGTGCAGGCAGCCCCGAG
TGCAGGTCTGGCCTGCCATGATGACCTCCATGCCTTGGAA
ATGTCACTTAACCTCCCTTAGCCTCAGTCCTGTAAAATGG
CAATAATAATGTCTACCTTACAAAGTTTGTGTGGAGATTC
AGTAATTTGAAGAAAGATCTCGGCATTGTGCCTAGCATTT
TTTTGAGAGCTCAATTTAAAACATATCATACTAGCTAACC
TTGAACTCTGATTCTGTGAAAGGTGCTGTTCCATCTCCCA
TTCATTATCTCTAAGCCCCTGAACAGTCCTGAGGTAAGTG
TTCCTACCCTTATTTCACAAACGAGGCAAGTAGGGTTGAG
AGAGGGTGAGAGTTTTGCCCAAGGTCTCAAGGCTGTGAAG
TTGCAGCGCTGAAATCCTAAGCCAGGTCTGTCTGCCTTCA
GAGCTGCACCTCTGCCAGGGCACCATGCTGCCTGCCTGTG
TCAATGCGGGGTCTTCACCCAGAGGCCCCCTGGGTCTGGT
GAGCTGTTGGCGGGTTTATCTATCACACACAATGACGCAG
GGGCACATATGTTGTTCTGGCAAAGGCACGACACATTTTC
CAATGTCGGTGGAAGCAGTGGATGAATAATACACGGAAAG
GGATCAACAGAAGGGGCAAGAGGAGGCCAGAGCCGCATCA
ATTCCCCTGCCCCCAACAGGGGCAGCAGAAGGTGCAGCTG
GCGGGGGCCCCGGAGTGGAGCTGCCAGCCCAATCATCTTG
CCGCTGGATTTTGCACAGCTTTCCTTCTCCATTCTTTCTC
GTTTTTGACACTTGTGATTATTACCAATCCTGGTGGCGCT
GACGCACGGGAGTGCAATGGTTACCATGGCATGGTTAATA
GCGAGAGCAGATGTTTGGCAGGCTAACTCCATGCATTCTA
AATACACAAGGCGAAAGTCGGTGGAGGGCGTAATTGATTT
GCTGACTGCAGTGGGAAGCCAGCCCATGCTTGCACTGGGC
CAGGGCGCCTTACCACATACTCTCTTTAACATGGCACACA
GTCTCATCATGAGCTGACCCCGTGTAGGCCCCCTGGCCTC
ACATGTTATCAGTTCCCACCTGCTCTCTCCTCTTCCGCTG
TGCTTAACACCTGCAGCCCTCACAAACAAGCGATGTATGG
TCTGACTCCAGTCAGAGCCTTCCCACAAGCTGTTCCTTCT
ACCCAGTACCCCGCGTCCTTCATTGTGTGAACAGCACCCA
CATGTCCCTCAGTTCTCGGCATGGACATCACTCTGTAACA
TGCCTCTTTTAAGTCTGAGTTAGAAGGACCACTCTGTGCC
TCACCTTTCATAGAACTTACTGCTGTGCTGTAATTGCTTG
TTGAGTTGTTTATCTTCCCAACAGAATGCAAGTTTCTTGA
GTTCAGGAACCATGATATTTACAAGAATAATCTTGACTTT
TATTTTCATGGAAAATTACATAAAGTCAGACTTCCATTCT
TTATCCTTAGTGTCACATTTCTTGCAAAACACTTCATAGC
TGGTCCTCCCTCCAAACAGGATTATTATGATCTGCATACA
AAGTACACTTTTCTACCCCTGAGCCTCTGTTTGTGGCATT
GCCCCATCTGGAAACCTGCTCTTCTTCCCTCATTCAGGTC
TACCTTTTCAAATCTGGTTCATCTATCAAGATACCTGTCA
ACTGCCAAATCATCTTATTTGATATACCCTTCCCCAAGCA
TATGAGGTTCACTTCTCAACCATAAACTGCCCCCTTAACA
CCCCCACTCCCACTGCACACTTGCCCCAATGACATGCTGT
TTGCATCTCTTTCAGGGCCCCTGACTTTGCAAGATGCAGC
CACTTCCTGGCTAATGTATAACTTTGTCCAAGTTAAATGA
CCCCTCTCAGCTTCAGTTCCTCCTTTAGTGAAATGCGGAT
AATTGCACCTTCTCCATGGGGTGGCTATGTGGATTAACTG
AGCTACTGAAGAAAAAACATGTAGCTCAGTGCATGGAACA
CAGTAAGAACCCATTAAATAGTTGCTATGATTAAGTCACT
TTATATATTTGCCCAGTGTTGCCCACGAGATGTCCCTCCA
TGGGTTAGATGCCATAATACCTCTGTATCCAGCAGCATGA
CCCAAGTGCCTGGCTCCTGTTGTATCCAACTGAGCAGGTG
GAGGAAACTGACTTCACCCCCTTGAGCTCGTTTCCTTGTC
TGTAAATTGGGGATGCTAGACAATTGGGAGCATTAAGTAT
TGAAGTACCTTTTAAATGATAAAGCTCCAAAACAAATCGA
GCTGACTTAAAAGGACTAGTTTAAGAGGAAATGCACAGAG
AAGAAGTATATCCAATTTCCACTTCATTTTAAAGATTCTG
GAGCTAAGGCTAGTTGGCCATTGATTATTGCCCCGGAAAC
AAAAGTGAATTTGTATACACCTTACCCAAGAATTTCAAAC
CAAGAAAAGAAAGGGGCAGAGAAGGGAGAGAAGTGTGTGT
GCATGTGTGTGTGTGAGTGTATCTCTCTCTCTCTCTCTCT
GTGTCTCTCTCTCTCTGTGTATGTAATTTTGGGGTGGGAA
GGGAAGAAAAGACATTTTGACTTTGACATTATTTTCCAAG
AGTCACAACTAAGAGTAAATAAACTACTAGTTTTGTCATT
GTGATCAAGATATCAAGTTACTAAAGAGGAGTAAAAAAAT
GGACATCAAGTGGTTTAATGTAAGGTATTGACAAGAGTGA
ACATTTGTGAAGGGCACAAAGCTGAAACCCACCTGGTTGG
AGATGGTTAGATTGAGGAGTCCCTATCATTTTAGTTATAC
TTAAGTATTTGTAGCCTTTCCTTGTGTCTTGATGAAAATC
CCATAATGTTTGAAAACTCTGTTTAAAAAGAAATGACTAT
GGCTTGTATTTCTCAAATTATGAAGTGTGTTTCTTATCTT
TTTTGTTTTTTAAGAGACGGGGTTTCACTATGTTGCCAGG
CTGCAGTACAGTGGCTATCCACAGGCACAATCCCACTACT
GATCAGCACTGGGGTTTTGGCCTGCTCTGTTTCCAAACTG
CACCGGTTCACCCCTCCTTAAGCAATCTGGTAATCCCTGA
TTTCTAGGAGGTCACCACATTGATGCTGAACTTAGTAGGG
GCACCCTATGAGCATAGCTTACTGCAGCCTGAAACTCCTG
GACTCAAGCAATCCTTCAGTCTCAGCCTCCAGAGCAGCTG
GTACTACAGGCATGTGCCGCCATACCTGGGTAATTTTTTT
TGTTGTTGTTTTAGAAATGGGGATCTTGCAATGTGATCCA
GGCTGGTCTCCAACTCCTGGCCTTAAGTGATCCTCCCATC
TCAGCCTCCTGAGTAGCTGGGACTACAGGCACATGCCACC
ATATATAAAAGTGAATTCCTTATATTACTTTTTCAGCAGT
TATAATTCGCACCTCTTTTGGGAATTTGCAGGGAAAAAAT
AACCCCTACCACCAACCTCATGCTCCCTTGATGCTCATGT
CTGTGAACCTCAGATATTTTCTAGCTGGTGTGGGCTGGAG
CCAGCTGCTTCCCACTCCCTCCCTTCAGTTACAGCTATGT
GGAGCTGTGAATGAAGCCTCTTGGCGACTGCTCCTTCATA
CTTAAGGACTTCCCTGCACCCGGCATGGGCAGCAGCTTCA
CATGGCTCTGTGGTCTGGAGAGCTGCATTCTACATACAGA
TTTGTCAGTAATTTGTGACACTGGGACATCTCATCTCACT
TCTGGTCCTCGGGCTTCTCATCTGGAGAATGTCAGAGTTG
GACTCCATTGTTTCCTGTCTATTCATGTAATTTTTCATCT
TTAGTCTGCTGATATGGTGAATTCCATTGATTGGCTTTAG
GATGTTGAATCAGCCTTGCATTTCCAGGAGAGGCTCCACG
TGGTATTATGTATCTTACGAATTGTTGGATTTGATTTGCT
GGTATTGTGTGAAGGATTTGGGGTCTATACTCGCGAGGGC
TGTTGGTGTGTAGATTTCTTCACGTTGTCTTTGGTTTTGG
TATCTGGGTAAAACATGAGTTGGGCTGTGCTCCTTCTTCC
CCTTTATATTCTGGAAGGGTTCGTGTGGAATTGATGTTAT
TTCTTCCTTAAATATTGGTAGAATTTGCCGGTACACTGCA
TCCCTTTGATGGTTTTTCATGTTCTAGGCAGCCGTGGGTG
ACCCAGAGTCCTTCTTGATGACTGCAGGTCTTTATTGGGG
AAGGGTTGGAGGGATGTCCCACCTCAGACCCTTTAGAAGC
TCCCTGTGAATAGGGGAATAGAGGATCCCCTTTGAACCAC
ACGTGAAACACTCCTCCTCTCTGATCATTTCTAGTATTAT
CTCTCCAATCTGCAGGCCGCCGTTTTCCCAGTGTGACTTT
GAGTCCCTAGGAGACATTGAGGTATGGCGAACTTTGTAGT
CATCAAGAGCCAAACCCAAATCCTTGGCCCTGGCATCTAT
CAGTTGTTTGGCTTTGGGCCACATTCTTGAACCTCTCAGG
GCCTCAGTTCCTGCATTAGTGCTGGGCATGGTGAATTTTA
GCTCACAAGGCTGTTGTAAGGATGAAATGAGATAATACTC
GTAAAATGTCCGGTGTGGTAGGTTTTGAATGAATACTGGC
CTTCTTTCTGAGGAAATAGAGACAGTCCACTTTACTCAAG
CTATCGTGCTCATCTCAGTGAAAAGCCTGTTCGCCCACTT
CTGAATCTGGGATAGAGTTTTCTGGAGGGAGTCACATATG
CAAAGACAGAATTTATTTATTTATTTATTTATTTTTGCCA
TCTGTTCAAGAAGACGAATGAGTTTACCTTGAAAACAGCC
ACATTACAAAGTGATTGGTGGATGGGAATAATTTGTTATA
ATGCTCCAATTCCACAGCTTCTTTGCAGGTGGAGAGGATG
CCCTCCTCAGTTCCTGGGGTTCCAGAGGGTCGCTGCCTAC
TGGGAACTGGAGAACAGGCAGCTCTTCCCATTCTAACTAG
AGCCTAGAGAGATGGTTCCTTTTGATTGAAAGAGAAGTCA
TGAGTCAGCTGCTTAGGAAAATGCCTCGCTGATGATATTA
GTACATAGAAGCAATTTCATCTGTCTGGGAAGCGCATTTT
CAGGAGGCAAGATTGGCAGAGCAGAAAGGACGGGAGTAAC
GAAGCCGGCACAGGGCTGAACGTGCTGTTTCAGTTTTGGG
CAGCAGAGGGCGATGTTGCCTCCTAATACTAAAATAGGAT
TTGGCAGGAAGGTGAGCGTGGCAGAATTTGGGAGAAGAAA
CTTGCCTTCTTACTAGCCACTGTAGAGTTCCACAATTTAC
TTTAAAAATGCCTTTGGTTGGCTTTTTGGCTTTAGTAGGA
AGAATAAGGACAAAGGATGGTTAGTTACAATAACAGCTAA
TACTCTGCATAAAACTTGGTACGAGCCTGGCATTGTTCTA
TATGCATTTTAGGTATACTAACTCACTAAATTCTCAAAAT
ATCAGCACGAAGCAGGTAATGATATTACTGTGCCCAGTTT
GGAGATGAGGAAATAGGCACAGTGTGGTTAAGTGACTTCC
CCAGGGTCACAGAGCTAGTAATTGGTAGAGCCAGGATTTG
AACTCAGGCTGTGTGGTTCCAAAGTCTGTACTTTTAAGCG
TTAGTAACAACTTGCATTGCACTTTTAGTCCCATTTGATC
TTCCAAACAGTTCTATGAGGTAAGTACATTCATGACCTTT
TTTTTAAAAGGAGAGATACAGATATATATATATATACATA
TATATATATATATATATATATATATATATATATATATATA
TATATATCAATAGATGAATAGATAGGTAGAGATAGAATGA
ACTTTGCTAACTTTGCACCTGAAGTGTTCTAAAGATATTT
CAGTGCCATCATTCTAGGACTCTATGCCTTATATAACTGA
CCAATAACACAAAGTGTCAGAGAGAGGGTACATAGTTCCA
AGCCTTCTGACATCAAGTCTAGTGCTTTTTACTACTATAC
TATTTTATGGACACCTCCCTCCACTGTGCCTGATTCTGTG
GGGTGAGGGTTCAAGAAATGTGGAGGCTTGGTCTCCGCAC
TACAGATGCCCTGGGCTATCCTACCTTCCCCCTTCTTTAG
CCTCAGCCACAGGATCCAGAAACACGGGATGCAATTGTAG
CTCTCTCACTTGGTAGCTGGATGGCCTTGACCTTGGGCCT
CTCTAATCCATCTGGGGAAGTGTGCTTTTAGGAGGGATGA
TTGAAAGAAGGTAAGTTCTCATTCTTCTAAAGTTTATTTT
CAGTAAAACAGATTGGGGCCATATAACATCAAAGGTCTCG
TTTAGGGCTAATTCTCTATGAAAGCACAAGTTTGGTATGC
CTGAAAATCTGTTATTAAATCTTGATCTGATTTCCAGGGA
CCTCACTCAACCCAAATGACTCAAATTCTCAACCTCAGCA
CTATTGACATTTTGGGTTGGATAATTCCGTGTTGTGAGGG
GCTGTCCTGGATATTGTAGGATGTTTTGAATCATCCATTG
CCTCTACTCACTAGGTGTCAGTGGCACAACCTCCTTGATG
TTTGACAAACAGCTGGGATATACCTGAATTATGGGAATCC
ACAAACTGTGGTAGACCAGGAGGACAGATGCTTTGGGTGG
ATGATGATGGTGGTGATGATAACAATAAGTAACATTTTCC
CCCATTGGCTACTATGTCCTAGGCCCTACTCTAAGAGTCC
AAATGTATTCTCATTTCATCTTCATAACTACTCTACCAAT
TTGGCATTGTTAACTGCATTCTAAAGAAGAAACTGACATT
TAGCAAGATGATCAAGGTCATACAAAGTTCCTAAGAAATG
ATCTGAGACTCTATTCCCAGGCATTCTCTCATCAATGCTC
ACACACTGCTTTCTTCAAGGTGGTCTATACAGCAAGACTC
AACATGGAGGTTCACAGGCTGGCATCGGTCCATGGACTAT
TTGCTTAGTCTGTGATGAAGTAAATCAATTACATCACTAA
GTACACCATTAAGTTCAGCTACTATTTTTTTGTTGCCAGA
TTTTCTCAATGAAGGAAGCATTGCCTAGATTTTCACTCTG
ACACAAGCTCCTTATTTTCTTGCAGGCAGGGACAGAAATA
AAAATGTTACCTAATATTTGCATGAAATGTTATCATTGAC
AAACTGTATTACTCTCTGTAGTCCTACATGCTTCCTATAG
GTGTATCTTTCTAGACCTTGTGAGGTACGGAAGAGGCAAC
ATAATGTGAACTATCTCTTTCCAGTTGTGGAAACCAAGGC
CCAGACAGTTAAGTGGTTTGCTCTTGCTGTTAAGACAGTA
AGTTAAGGATCCTAGAATATGAGTTCGAGTTTCCCAATTC
ATAGTTCACTGCTTTTTCTAAGATGAGACTCTATCTATAT
TCTGATTATCAGGAAGTGACTCTCTTCCTTTGCCTAGCTC
ATCATCATAAAGATCTGAAAATAAATTGCTCTTATTTCAT
GGGATCGTCTATTATATTACATGGTTATTGAAAAAAACAG
AGTCACAATTCTTTGGCCAGTATACTTTCCATTCTCAAAG
CACAATGCTCTTTTGAATCTCTTGTGTTGTGGACTGAGCC
TGGGTTTTGTGATCAGCCCTAGCTCCCTTATTTGCAAATT
ATGAGACCTTAGGCAGATTTTTAGTCCGCTCTAATCCTTA
CTTCTTTCATGTGTCAGATAGACATAATCACATATACCTG
TTGTGTTGTTGCAGTGATGAAATGATGTATGCATGGTGTA
TATAGTGCCTAGAAGAATGTCAAGCTCATCGTGGGAGCTA
AGTCGACACAACACTTCTTTTCTTTCTTCTATCTGTCACG
TACTTTTCAATTCTTTTCCAGATCCTTAAAACTGTCTCAT
AACATAGTAACTGATAACAGTAGAAACTAATCTTTATCAC
TAACATGAATCCATCTGGGAGAAAGCCATTTCTTCTTAAA
TCAGGACCAATCAACAGGGCCTCATGACCCAGCTCTGTCC
TGCCATGAGCTTGTAGGAACAGATGGAAAATGGGCTGGGC
AGATGGAAAAACTCCATTTTCCAACAGGAATTATTTATTT
GTGAAGTTGGAACCACTTGGAATGAGTATTTTGAATTAGG
GGGATGAAATATTGTAAGATTCACAACAGGGCCATGAAAT
TAACTAATGCATTGCAAATACCAGCGTCACTGTGAGGCAG
GGAGTAGGAATAATAACAGGGCTTTTAAAAAATGGTCCAA
ACGCATAAATTATTTACTGGTGTGTGTTAATGACTCCCTT
GAAGCTGTTCTCCTGATGGCATTATCCCACATGCCCTTCC
TAAGAAAGGCCCATCTCACTGAAAGTTCCTTTGTCTTTAT
GGTCGGATTATTACAGAGCATGAACATTATAAATTACACA
GCTACCATTATGAGACCTGCTCAGTGTTAGACATTGTGTG
TAAGGCTTTCTATATGTTGTGTCCAACCCTTATAATGCTC
CTGCAAAAGAGCTCCTGCAAGGGCCTACTTTACAGATGAA
GATACTGAAATTCAATATGATTAAATGTTTTAACCAAGTC
ACACAAGTAGTATGTAGTAGGTTTTCCTGCTTTCATTTTT
GAGTCTCTGACCTATCTCCTCAAATGGCCCCCAAGTAATC
AAAACATTCATCTGACCACATCACACTCCTTTGCATCCTG
TTTGGAGTCTTAGAAGAGCATCAAGGGTCTTTTTTTTTTT
TTTTTTTTTTGAGACGGAGTCTCGCTCTGTCGTCCAGGCT
GGAGTGCAGTGGCGCGATCTCGGCTCACTGCAAGCTCCGC
CTCCCGGGTTCACGCCATTCTCCTGCCTCAGCCTCTCCGA
GTAGCTGGGACTACAGGCGCCCGCCACCACGCCCGGCTAA
TTTTTTGTATTTTTAGTAGAGACGGGGTTTCACCGTGGTC
TCGATCTCCCGACCTCGTGATCCGCCCGCCTCGGCCTCCC
AAAGTGCTGGGATTACAAGCGTGAGCCACCGCGCCCGGCC
ATCAAGGGTCTTTAAGATCTGCTCCTGTTTTCTCTGGTTT
TGCCTCCTTCACTTTCACCTGGCATCTCATGTGCGTAGGT
AACCATAGTTTACAATTGTCAGAACAGAGAGCAAATTCAT
GTCTCAGAGTCACTCTTATCTTGCTCGTTCTACCTAGAAA
ATTCATCCCTGCCACCCAAATACCCCACCCGATCCCCACC
CTGGCCAATTGCTTTTTCTTTCCCAGGACTCTGCTTAGTC
CTACATACTCCAGGAAGCCTTCCCTGACAACAGCTGCCTT
TCTCTTACTGTGCTGAGCCATGTGCCTCTCTGCTGTGGCT
AAGTACTCCTGGTTTTCCTCACACACAACACTTGCACACC
ATCGTACTCAACAGCGTTAGTGTCTGCCTTCTCTCATAGA
TTGTGGTGTTACTTTACTCATCCATGTGTGCCCAGTACCC
AGCACAGCACTGAGCAGAGTGACGGGTTTGTGTGTGTTGA
ACTGACAAGTGGATGGATGGATAAGAATGACAAATGCTTT
GTTCTAAAGTGTCCATGTGGTACATCTGCAGTATTTGTGA
TGGCCTCATGTCAACGAACAGCTAAGCTATCTATATAGGA
ATAAGTAACAATGCCTCATCAGGATCCCAGAGACAGCTGA
GGGAATCCAAGGTGTTGGCTGATTGGCATTCTCAGGATGA
GAGAGATTGAGGTGTTAGAGAGGTAAATGAAAATGGACAT
GTATTTTCTGATCCCCTAAGTACTAGGGAGAAAAGCTACT
AACAGACCAATTCCAGGTAAGTGTCAGTATTGGAAGGAAG
TCTAGTGGTTTTTGGATAGGAACATTACCAAGGAAGTCTG
GACATATCTTTGGAAATCCACTCAAACTATTCACTGAGGC
CTAACACATAGTAGGTGCTCAGTAAATGCTTGTTGAATAA
AAAAGACAGAAATAGGCAGGGCTGAGCTCCTCTTTTCCTT
CCTGAGACGGAGAGGCCCACAGTAACTAGAAGCTCCAGAA
GGAAGCTACACCCAGGCCATTACATGTTCCTCCAGGTAGC
CCAGTGTGGGGGTCATCACAGGCCTTGGGGCTGGGAAGAT
CTGTGATTAAGCCATGGCTATACCACTCTTTTGCCAAGCC
TCACCTCTTCATTCATAAAGTAGAAAGAATTCCCACCTCT
CAGGGTTGGCGCGAGTATTAGATTAGACCACAGAACCTGG
CCCACAGCATGTGTTCAATATTCAGAGTTCCCTTCCCCTT
GCCTTAGGTTCAGTGAACCTTGGCACAAGGCAGCAGGAAA
CAAATCCTAAGCTGCACTGAGTGGAAACAAAGTTTCTTGC
ACCCTCTGCCAACCTGGCTGTTGGAATAGGGCAAACCTGC
TGCTGGAAGCTGGATAATAAGACAGGATGCAGTAGGACTG
GCAGGTCTAGCAAATAATGGGCAACAAGAGCTGTGCAGAA
GGAAGGTAGGTCTTCACTTCTGTCTCCAGTTCCTCCTGTA
ACTTTAGCAAAGTCACAGAACTTCTCTGAGTCTCAGCATC
CTCATCTGCAGATAGTCACCATTCTTCTTTTGTTCCTCTC
CACCCCTGGCTGTTCTGTGTTGTTCTGAGGATAGAGGGAA
TGCTTGGAAACATGCCCTAGATAACGCATAGGTCATCACA
TTTGATCTGGTCAGAAATTCATCCCTCCAGGAGGTAGGAG
GAATAACGAGTGGGAGTTTAAAGAGCCTGAGATCCAGCTT
ACACTCTGACTTTTGAAGGAGCATCTAACCCAAACGCTCC
TTCAAAAGTCAGAGTGTAAGTTGGATCTCAGGCTCTGGAA
ACTCCCATTGTGCACTGTACTTTGTTCGATATATGGCAGA
TAAATAGCAGGGGTTTAGTTAGGGCCTTCTGGACTGCAAA
TCAGCTGGAGAAGATGTTTATGTGGTTACTAGTATGAATA
TGGATATAAAAGAGCAGAGACCACGAATTTAGCCTAGGTG
TCGTGGTACCTTCTCCCTCCCCTTCGCCATTGGATTCTTG
AGGCCAAGACCTGGCAAATCCTCAGATCCTTCATAACCCA
ACTAGAAAGGGACCACTATTTCCCATCGTGAATAGATTTT
CATTCATCCTGAGTCCTTCTCAGGAAGCTACCAACCTTAT
AGGGTAGCCTACTTCATTGTTCATCAGTTCTGATTGTTAG
TATGTTTTATCAGATTAATTCAATATCAGCCTCTCTATAA
CTTCTTCCATTCCTACCTCCACTCCTGGCACCTAAAGAGT
GGAATACCTTTCCTACCTGCTTTTTTTTCCCTTTAATATC
TCTCCCACATGCTGAATTTAAGGGCATGTGGTGCCATGGC
TGAGTAAGGAGTAGAAAGTGTTGTTAAGTAAGGTCAACCC
TAGTGGGAATAGATGATATGACTTAATTGGGATGGGCTGT
TTTTTCAGAGGTTCACACATATGAATTTCAAAGAGGAAGG
TGTAGGTCAGGGTTTGAGATATGGAAAGTTTTTTTACAAC
AGGGGACCTTTGATCTAGTTCTTGCAGAATAAAAAGGAAT
TTAACAGTTGAAAGTAAGAGAAAAGGTATTGCAAGAAGAG
AAAATTGCATGTGCAAAGGCAAAAAGTCAGGAACATGCAT
AATGTCTTTGGGAAGCAAAGAGTCGTCCATGTGGCTGAAA
TAAAGATGAGAAAACAGTGGCATATGAGGCAGGAGGGATG
GGCATTGGTGAGTCAAAGGATGCAATGAGCTGCTTGTTCC
TAGCAAGATGTTAGCCAAACTGCAGTTGGTCTTATTTGGT
GAGGGATGGCAGCAATGCAATTAGTATACAGTTTATTTAA
CAATATTTATTTGATATTCCATATAGGCTATGCCCTATTT
GAGGCCCTGTCACTTTGGGAGCATAGGGCCTGGGACATAG
TGAATGCTTTAAATGTGCTTGCTGAATCAGTAAGTGTGGT
AGGTGACTTAAAAGACTTAAGGTGTTGAAACTTCACCCAG
GAAAGCATTTTCTATAGTGTCTTGCATAGAGCACTAGTTC
TGAGAACTGCCAAAATGTTATATTTGCAAATAAAAACTAC
TTTGGCCAAGTTAATTTGGATTACACAAGAAGAAGATGCC
TTTTTGTTTGGTTTTGTTTTCACTGTGTTAGTCCTTGGGC
ATTGAGACTTACCAAGGAGGAAGGGATATAGGCTCTGGTG
TTTCCCAAACTTGAACATTGAACACCTGTCTGGAAAAGCA
TCACCTGGTTTTAATATTCCAGGGAACACACTCTGAGAGG
CAGTTATAGGTATCTGAAAGTACATAAAGAAGCAGAATTG
TTTTTGTCATTAAGAGCATGGTGGAAAGACAAAGAGTGGA
GAAGGTCCTGCTGCTTCTTAAAATATCTAGCACAGAAGGA
ACATGTATTACTCCAGTTCACATTCCACTGGTGAGACCTA
GCCAAGAAACCATGTCTGTTTGCAAGATGGGCTGTAAACG
AAGCCCCTGCTTGACAGCAACTTTCCACCTTCAGCCACCC
ATTATGAAAGAAGGAGCACAAATTTTGGTGGACAGCTAGC
TGTCTCTGCCAATTTTGCTGAAGAAACAAAGACTCCATGA
ATGAGTTGGAGAGGGAAAGCCAGAAGATTCCAAATGGGCA
TTTCAAGCTGCAGTGTTTAAAAGGCTCTTGTTGGGAATTA
```
