## Appendix S1 for "Sexual selection and pseudogenization in primate fertilization": All_Annotated_Scaffolds.gff (part 240 of 747)

```
TGTTCCTTTTCCTCCTACTTGCCAGGGTGTATCAGTAAGC
TTCTGCCATGGCAACAATCTCGATTCTTAGTGGCTTATTT
TTTGTTTATGTTCAAAGACTTGTTTTTGTTTATGTATAGG
TTCATGTTGATGTCTATGATGTTGACTTCTACTGTGCTCC
ACGTTGTCTTTACTTTGGGTCCTAGGCTGCTATCACAGGC
TTATTGGTGAAGAAAAAGAGAACATGGGAGAACCACACAA
TATCCTTTAAAACTACCATTAGGAATGACATGTTACTTCT
ACCCAACTTCACTGACAAAAGGCAGTGATCAGGCTCAACA
GGGTGGAGTTAATTCTCTCATTGGGTGGCAAGTCATAAGT
CATAAGTTATGGGCCAAGCCTGATTGACATCAATGAGGTT
GGAAAGTATCATTCCCTAGGTGGACGAAACAAACTTTGAA
CAATAGTTATTTTGCAATAGACCATACAGGGGGCTCGGAA
TTCTTACCTTGTGGGGTTAGGGCACTGAAAGATCTTATGG
AAATGCCCACCAACCTCAGACAATAGTCACCCCTTCAGTT
GTTGGCAGTCACTCATCATGAAATACAGGATTTATATTTC
AATCATGTGAATGTCAGAAGTCAAGTCCTACTAGCTTGGG
GCTGCCCTTAGCATTTCTGGAGTCCTGTGTTCAATACTCT
CTGGAGGAGTGCACCCAGGGTGAGGAAAGGATCCCAATCC
TGGCTTATCGAGGAAGGGGGGCATAGTGTATACAACCTAG
GAGGATTGTGTGTGTTGTGGGTGGGGGGGCAGGAAATCAT
AAAAAAGCATCAGGTGGAAAAGGGATAATACGTGGCTTGC
ATATGCTCTTCCCTTTCTAGGAAAGGTCATCTGCCTTCAC
TCACCTGGCAGAATCCAGTTCAACATTCCAGGCTGAGCAC
GAGCATCTTGTACCCCAATAAACTCCCATTGATTCACTCA
ATTTGAGAGATTTATTCCTTCTGTTGTGCACTCATTACTC
CCAGGGTAAGATTAAGAAAGTGCTTATCACACTACTACAG
TTATTTACCTACTTGCTGTCATAGGTGGAATTGCATCCCT
GCATGAAAGTTCTGCTGGAGTCCTAGCCTCCAGTGCCTCA
GAACATGATCTTATTTGGAATAGCCTTTTCAGAGGTAATC
AAGTTAAAATGAGGTCCTTCATCGTTCTGGTGGGCCCTAA
TTCCATATGACTGGTGTCATATTGAAAAGGGGAAATCTGG
ACATAGAGAGAGACACATACTGAAGGAGAATGTCACGTGA
AGGTGAAGGCATAGATCAAGGTCATGCCTCAACGAGTCAA
GGAATACTGAAGACGTTAAGCCAAGGAAGGGGCATGAAAC
AGATTCTCCCTTGTGGCCCTCAAAAAGAATCAACCCTACC
AATACTTTGATTTTGGGCTTCTAGCCTCCAGAATTGTGAG
GTAATACAGTTTTGTTGTTTAAGCTGCCCAGTTTGCAGTA
CTTGGTTATGGCAGCCCTAGCAAACTAATACACTTGCCTA
CACATCTGTTCCCCTAAATCCACCCCCACCAAATCCCTCC
CAAATTAAGTCAGTTCTGGAGGACAGAAATACAGTTTTCT
TTCCTTCTTTCTTTCTTTTTAATTATCCCTGATGCCTAGA
AGGGCCAGGCACAGAGTTAGTTGTTGTTACAATTATTGAC
CACATTTTGCATTCTCTTTGGCCACAAAGGAGAGAAAAAA
GGGACTAGAAGAGGAACTTGTTTTAGAAGAACAAGTTGGA
GCTCTCTGGAGAGCAAAAGATGACAAGTAGTGAGATCCAT
GTCCCTGAAGGTGTCCAAGAATATGCAGGCTGAAGGAAAC
CCTGCTTAGGGTTGGTTCTATGAGAATGTTGAGAAATAGC
TTTGCTGGTTGTAATCTTCCAGAGATTGGTCTATTGATCA
GTATTTTGGAATCTGGGTGAGCCAGAACCAGGCTAGGTGT
CGCCCTTGTGTAGCTGTTGAAGATAGTGTGGGAGAGTGGG
GTGTGTGTTTTAAGCAAGAGCTTGGTTCAAAGTGCCAATT
TCTCTTCACCAGCTAAGTCTCGATCAGCCTTTGTCAGGGC
TCAATCTGCCTGTGAATTTGCCTGGAATCCATTCCCTGCA
GCACCATCTGTTTGCGATTGTCCTACCATCTGACCATTTA
CCCTTTGTCAACTTCCTCCTCTGGGCACTTCCACTGCCAG
TTGGAATCCTCCCATGGATTCCACCCATTGTCCATCCTGG
ATAAACTGAGTCTGGAGAAAGACAGGACAGGAGAGAAGGG
AAGAGGTGGGAGACGTTCCAACGTGCTAGTGTTCCTGGCC
AAGAGGTGTCTGGGAAGCCCCACTAAGCCTTCACACAGAA
CCTGGAGAGAGAGCATGTGGCCCAGCCAGAGCCATATTGT
GCCCCAGGCAGTCTGATGGCTCCACAAATAATATTGATGC
CTTTTGTTTGAAAACTCTTTGTGGAGGTTTCCCATTTCCC
AACAAACCACGCTTGATGCTGGGCTTCCCGCAAGCCACTT
TGCCTTTTGCACAGTCCCGTGGCCAACTGTGCAGGCAGAT
GAGGGCCCCTGAATGCTAATGAGGGAAATGGCTGGCATTC
CTAAGGCACACCCGACTCTGGGAACCCCGCCTTTGTTGCT
AAGGAACATTGGAACTGTAGCTGAAAGGCTCTTAGAAGAG
AGGGGAGTGAAGAGAGGGAGAGAAGAAAGGAGAGCATTTG
TTTTCAGAGATTCACAGTTCTCTGGCCAGCTCCAAAGCTG
TCCAGTTTCTGATCCCAATTAGAATATCAAACCCCCTGTT
ATTGTTTCTCTTAATGATCTTGGGAAATTCCTCAGAAGAG
TCAGCAAGCACTTAGCAAACTTTTTGGACTGCGCCATCTC
TACAGTTGTGCTTCTGGTAATGTGAACATACCATGCCAGA
GTTCTGAAAACCATCTTTGTTCCAGTTCCCAGAAGGCAGT
GATGAAGCTGGAGGCTGAGAAGAGGGCAAAAAGCTGTTGG
GTTTTCAAAATGTACCTGTGGGGGCTCCACTTAGCAGATG
ATTGCCAGGTGCCCACTCGGTGGTGCGTCTGAGCTCTGCG
CTGGTCACAAAGACAGGAAGATCTTGTTCCTGGCTTGCAG
TCACCTCTAGACTTGCTGAGAGTGACACACCACACATGCT
AAAGAGAATTGTATGGGTTATTTGCTCTAACTGTGGCCAA
CAGCATTGAGGAACTTGGAGTTATGCAAGACTGGGTTCTA
ATCCTGGCTCAGTCACTCACATATAAGTCCTTAGGCAAGT
ACATACACTACCCTGAGCCTCTGTTTCTCCCCTGTACAAT
GGGCATGGTAATGCCAACCTCATTGGTTTACTTTGAGGAG
TAAGTACAGGACAGAGAATGAGAGACAGGAATGTGGAACA
CATATTCTGTGCCCTCCAGGACCACACAGTCGGTGAACCC
ATCTGTGGGCTTGGAAAATGTCTGTACCTGGAAAAGGCAT
TCAACCATTTGGCCCATTGGATGGGGTAAAATGAAATCCT
GTATAAGACTAAAATAAGCTAGTTTCCCTTATGGAGCATG
TCTATGTGCCAGGCATAGTGCTGGGCAATTTGCATGCATT
ATCTCATTTAATATGAATGATGCTCTCAGGTAAGTAGTGA
CTTGTTCAGGGCCACACAGCTGGGTGAGAGTCTGCCCAGC
TGATGAGAACCTGCCTCTGTCATTCTGTGCCCTTTCCATC
CTTAAAGCCTGAGGTTTCTGGGGGAGTTGGGACATATTCA
ATTGACACCAAGCATCTCCAGAGCACACCAAAGGATAACC
AGTCCACTATCCACAGACATCCATTTAGGAAGGTTTTTTT
TTGGAGGACAATGGTCAAGACTGACACCAGACTTACCCAG
CACAGTGGTTATTAGAAGTTCACAATGACACAGCTCTGAG
AAAAAAGGGAGAAAAGTAACAGACTTTCTATAAGTAAACC
ATGAAGTTCCAGCATAGAGATCATAATAATATTCTGAACC
ATAATGACTTCCTGGCACTTCTTAGTAATTTTCCATCCAC
CAACACCCCTCCCCAATGCTCCTTGTCTATCAATTCCCCC
TTTTTCTTGTTGAATTTAGAATTGAGCCCAATATCTCTCC
CCTACTGCAAAACTCCATTGCAGTGCTTCCTATAACTATT
GTGATAGTTTTGAGTAAAATCTGCCTTACGATTTTAACAA
GAGTCAGAATAATTTTTTCTTTAAGACAGACAGACAGACG
GACAGACACACACACACACACACACACACACACACACACA
CACACACACACACCCCTTGGGGTAAAGCAGTGGAGAATTC
CAGGTAGGAGATGATGCAAAAACAATTGATACTTGACTCT
AGAAGGCAGATACATCTCAAAATTTGTTCTTGCCGTAGTA
GTGGCCTGACCTCCCTATGCCATTTCACATAGACCGTTGT
TCAAAGTTCTTTGGAAGCTTCCTGAATGTTCAGCAGCTAA
GGGAAGGGACATAAAAAGGGTATATCTTTATTACATGCAA
AGAACTGTCCAAATGGCATTGCTTTCAACGTTTATAACAA
TCCTTCAAACAGATGCAATTGCTTCTGTTTTATAGATGAA
GGAACTGAACTCCAGGGGGATTAAGCAACTTGTCAAGGCT
ACCACCCGCTAAGTGCAAGAGCCAGATTTTGGCTGTTTTT
GAAGCCTATTTATTCTTTTTCTACTCTCTGTGGAAATATA
GGGGGTGGGGTAGTAGGGTGACTGTGGATCTAGATCTAGT
AAAGGTTACCCTACTTATAGAAGTATTCATTCAGCCAAGA
CTATAGTACAGGTTATGCTTAACCTGTGGTCACACAGCTC
TGGTGGCACCTTTCATGCTGCATTCTATGTAAATGCAGCC
CCCTGCATTTGTGTAGCTTGGGGATGCTGAGGCTACTTAT
CAGAAACTATACTAGATATTGGATATTAAGAATTGGGCAA
GGTAAAATCATTGCTCTTCAGGGCCTTATGAGTTTGTCTA
ATAACCCAAACTTCAGGTTTAGGATCTTCTTTTACCCAAA
CTGCCTCTCCAACCCACTTACTCCCAGAGATGAAGGGTAA
AGTGAGACCTTCTCAGTATCATTTGACCAGTCCTTCACAG
GAAGCACGAACCTTCTGGCAGATATTAACTGGCACAACTG
AACAGCTTTCTTGTCCTCACATCTCTGAGCCTGTTTCCTC
ATCTGTGAAACAGAGCTGTGAAACCTGTCTTACTGAGTTG
TTAGAGGTAGACCAAAGCTAATACGTCAGGTTCCTCAAAC
ACAATAGTTGCTCAAGGCATATTAAATTTTTGACCTACTA
TTCTAATTGTCCTTACTTGGCATTTTGTTAGAATGAGAAA
GCTGTGTCTATTTGCTTGCTCTTTTGATCTAAAAGGCAGC
TAGAAAGTCCAAGGGTTCTAGAAAGGGTGGTCAGTCGGTT
TCAAGAGTCATTTTTCTGGACAACTCAAGGATTATAAAAA
ACCAAAGCAGGTCAGACTAGAAGACCTTTAGAGAGCATTT
ATTTTAGTGGATCCAAATAATTTTGTTCTTGAGGCCTTGT
CTATAAGAGTACATGAAGCACCTCATTTTATAAAATGGAT
AGAAAGGGATGCTCAGAGGCCTTTCTGTTTGATTTTCCCC
TTGACCTAACTTGTTCATTTTGTCTGGCACAGAGATTGGA
AACTCAGTACCCTGATCACCCAGTATTAGTGATGATGCTG
GGAGCACATTGTCTCTGAAGGTCCAGGCCAGTGTTTCTTC
AATGAGCTCATGCTACCTGTATGGTGTGATACGTGTGTAA
CTGTGGGCTATGTGAGTGGTGCAAAGTCAGGGGGGGATGT
TAAGAACAGAAGAACTATGGGAACTGATGGAAAGTTCCAC
CTGGTTTTCCTGTCCAGGCAGAGCAGAGGATGTTACCTAT
TCCCAAAACCCTTTGTCCCAAGGAGTCCTTCCTCAGAACT
TCTAGCTGGGACTGTTGGAAAATACTCCTGGAGACAGTGT
AACGTTGTTTAGTTTTGTACTGCAGAAAATATTGGACTTG
TTCAGAAAACATCACTTGAAATGGTTCTTCTACTGCTTAA
GATTAAGATAGTGTATTGGTAATACTTTTATTTTTCTTAT
GGTGTGGAAATCCTTCCCAGAATAATGACCAGGAGAAGGT
ATGATTTACCTATCCAAAAACGATGTTCATAGGTCTACTA
GGTTCCAGGTACTGTGGGGAAGTGGCAACATGTAATGTGT
TTTTTACTGTGTGGAATTGTGCGGTTTGAAACAACATAGT
TTGATTAGCAATGCAGGAAAAAATCAAACACGTAATATTA
ATAATAAGTTTTATTAAAACAGAAGGAGATTCGAAGTAGC
TGGGTTCTCACCACATCAAAAGATAAAACTAGGTTTCCTC
TGATCACTCCGAGCTGCTTATGAGCGAGCATCATAGCCAG
AAACTAAGTCCAAATCAAAAGCATCTACAATAGCTGCATC
GGCCTCCACTCTGACAATGCCTCCGCCACTACACTCAGGC
TGGGGAGAAACACGTGTCTGGGTAAAAAGGGAGCTAAGGG
AAACATCTGTTCTCACAATATGGACTTGTTATCATAGCTC
CTTTAAGTACCGCAGGGCTGGCTCCAAGAGCATATTTTCT
CCCGAACGGAATCTGCGCAAGGCCTGCTCGATTTTCTGAG
GGCTCAGGGACAGGTTGTAAATGAGATTGTAGTTGTGAAT
GAGGCGTCTGGCTCGTTCCTTCTCCAGAACTCCTGTGATT
GGATTGGGTAGGTGGAAGGTTTTTTAAAGAGGATGGAGGG
AAAACAGAGAAAATTATATATTAGCTTGAATGACTTCCAG
GTAAAGACTAAATGCTAATATTTTGCAATTTTAAGCTTCT
TAAAAATCAAGTGGCATCTTAAAAAATATTTATAGTCGTG
GGTATGCATCATAGATTTCAGGAAGAATCTGAGGGTGATT
TCAGGGGAGAGAGAACAAGACGGGATCCAATAAGATCCAT
AGATAAATTCTAAAGCAATTCAGGCTTTTCTTTGTAACTT
TAAAACTTGTAAGGCCAATTTTTGAAACACTGGGGGTGCC
TGGCAAAAGTAATTTCTAATTGTCCTGAGTTCTTTTTATC
TTGTTAAAGTCTCCAAACACATTCCTAAACATGCAGGGAT
TAAACAAACAGCTTATTTTTAAAATGCATTTCTCTAAATG
TATTTATAGATGTTCTTTGGTATCCGCAGGGATTAGGTCC
ATAATATTCCCCTCCCCAACAGTGATACCTACACCCATGG
ATGCTCAAACCCCGATATAAAATGGAGTAGTATTTGCATG
TAACCTATACACATTCTCCCATGTACTTTAAACCATCTCT
AGGTTATTTGTAACACCTAATACAATGCAAATGCAATACA
AATAGTTGTTATACTGTGTTTTAAAATTCATACTTTGTTT
TTTGTTGTCATGTCATTATATTTTATTTCTATTTCTTAAA
ATATTTTTGATATGCAGTTGGTTGAATCTGTAGTTGTGGA
ATACAAAGATGCAGAGGACTGACTGTCCTGTGACTCCCTC
CAGCTTGCTGTGCAATCACAGGTGAAGCATCTAACTTCTC
ATAGCTCAGAGTTTGAATCTGTGTAATAGAGGTGGTAATG
TGTATGACTGCAGAATATGCTCTGGTACCCACACATTATA
TATGCCAATACCAATGTCAGTATGCTTTCCATGTTGAGAT
TGGGTAGATTTTGATGGCTGTTGGGAGGAGTCGCAGTGTA
GATCACGGCATCACTGAAGATCAATAACTCACTCATAAGC
CCCTAATTGCAAGGATCTATGTGTCAGATACTGTGCTTGG
GAATACAGAAGATTTAGAGAATTGTTCTGCTACCTCTGGA
AGTTCTGTGTCCCGTGGGGGAGAGAAGTTATTTAGAAAAT
TAACTGGGATATAACAATAATAATGATAATAACCAATATT
TAAATATAAAATTTACTATGTTCCAGGAACTGCTCCAAGC
ATTTCACCAATATTAACTAATTGAATCCCTACAATAACTC
ATTTCACAGAGGCAGAAACTAAAGCCTAGAGACTGCAAGT
CCCTTGATTGCCTGAGGTTAACCACTACAGTACGTTATGG
AATGAGGGGAAAGAGATTGCTTCAAGTAGGGGTCATTTTA
TTTATTTATTTATTTATTATTTTGAGATGGGGTCTTACTC
TGTTGCCCAGGCTGGAGTACAGAGGCACGATCATGGTTCA
CTGTAGCCTCGATCTCCTAGGCTCAAGGGATCCTCCCACC
TAAGCCACATGAGTAGCTGGGATTGCAGGTATGTGCCACC
ACTCTCAGCTAATATTTTTATTTTTTGTAGCGATGAAGTT
TCACTATGCTGCCCAGACTGGTCTTGAATTCCTGAGCTCA
AGCAATCTTCTCCCTTATGCCCCTCAAAGTGCTGGGATTA
TAGGCATGTGCCACTGTGCCCGGCCTCTTTTACTGTCCTT
CATGTGTGCGAACTGTAAGAGTGATGGTGAAATTCCTTCT
TAAAGAATCCAGAGGCAGTGCCTTGTCATTTTGCGGAAAG
CCACTACTAGTCCATTAGAGTTGGGCAATGGTAGATACTT
ATCATCTCAGTTTAAGATACCAAATATTACTCATTTTTAA
ATATGCAAGTACTATTGTGCATGGTGCCACCTTCTCAACT
ACTCTCTAATGGCTATTCTTAACAGTAGGCCACAATAGGT
GGGGTCCTAATTTATTCTGTTCTATTCCAGTGTGTTCATT
TTCTATTCTGTTCTGGTTTGTTCATTGCCTATTTATTGTC
TGTCTCTCTCATTAGAACAGTGGTCCTTTCATTTATGTAA
ACCTCATTCTTTGAGTTGGCCAATTGCATCTTCGAAGTTT
TCTGGATAGGATGGCTGCTGTCAGTCCTGTCTAGGTTTGC
TTCCTCTGGCCATTTCTCCACACCCTGCCTCTGGAAATAT
AAGACATGGATTTGGAATAAGTTTTTGACTGTAAGAAAAA
AAAATGAGTGAGGTGTGGTGGTGTGCACCAACTAAGGTGG
GAGGATCATTTGAGCCTGAGAGGTCGAGGCTGCAGTGAGT
TGTGATCATGCCACTGCATTCTAGCCCAAGCAACAGAGTG
AGGCCCCTGTCTCAAATAAATAAATAAATAAATAAATAAA
TAAATAAATGTCAAAAGAAGAAAGAAAGAGGGAAAGAAGG
AAAAGAAAAGAGGGGTAAATTGTGTGAAAATCAATAAAAT
ATTAAGTTCACACAGTATCCAGTACTAGTAAGAACTCAAT
AATGTGAAATTTTACTATAGGATCATTATAATAATTATGT
CATCAAAATTATTTTAAAAATATATAAACATTATATATGT
AATTGCTTATTAAAATAGATAGAATTTAGTTTATATTTTA
ATTAAAAATTAAAAGTTATGTTAAAAAATACATCTAGGAA
TCACAATAGTATTTTCTATCTTCTAAGCTTTACCATTGAT
AGAACATTCCTAGAGTCAAACAAAAAGTCCACTGAATGAA
ATTTGTATCTGTCTAATTTACTCTGTCATTAGGGGATGCC
CAGAACAGCTGCATAAAATAGCCCTTACAATTCATCTTAG
TGTTGGAAAGCCTGTCTTTTCTAACCAGAACCAAAATAAA
AAAAATATGAAGAATCCTTTTTTTTTTTTGAGATGGAGTT
TCACTCTTGTTGCCCAGGCTGGAGTGCAGTGGCATGATCC
TGGCTCACTGCAACCTCCACTTCCTGGGTTCAAGCGATTT
TCCTGCCTCAGCCTCCCGAGTAGCTGGGACTACAGGCGCC
CACCACCACGGCCGGCTCATGTTTGTATTTTTAGTAGAGA
CGGGGTTTCACCATGTTGGCCAGGCTGGTCTCGAACTCCT
GACCTCAGGTGATCCACCTGCCTTGGCCTCCCAAAGTGCT
GGGATTACAGGCATGAGCCACTGCACCCCACCATAAGAAC
CTTTTTGGCCGGGCTCGGTGGCTCACACCTGTAATCCCAG
CACTTTGGGAGGCCGAGGTGGGCGGATCACGAGTTCAGGA
GATCGAGACCATCCTGGCTAACACAGTGAAACCCCGTCTC
TACTAAAAATACAAAAAATTAGCCGGGCAAGGTGGCGGGC
ACCTGTAGTCCCAGCTACTGGGGAGGCTGAGGCAGGAGAA
TGGCGTGAACCCCGGGGGGCGGAGCCTGCAGTGAGCCGAG
ATTGCACCACTGTACTCCAGCCTGGGCCACAGCAAGACTC
TGTCTCAAAAAAAAAAAAAAAAAAAAAAAAGAACCTTTCA
ACATCAACTTCATTGTACAGTATACAAAGAACTTTCAATC
TTTTATCTCATTTGATCCTTTCTCACATCTGGGAAGTATG
TTTTATTATTATCAGTTTTACTTTGTAGATGAGGAAACAG
GTGAAGAGAATGTAAGTGACTGGCTTTTACGGATCAACGA
CTGGTGGAGTCTGGATTTGAATCTAAACCTTCTGATAAAA
AAAAAAAAAGCAAAATCGTGTGCTCTTTCTAGTATGTCAT
GGGACTGGGTGTAGTGGGGATTCATGGAGAGCTGGGCTTG
AATTATGGCTCATCATCCTACTGGCTATTATTTTATCACT
TCGAGCTTGGCTTTCTTCTCTGTAAATAAGGCTACTAATC
CCTTCAGCATGTTGTTGATGTGAGGATTTAGTGATGTAGT
ATATGTAAAGTCCAGGCTAATGCAGAGGAATTTCTTGAAG
GCTCTCATTGCATTCTCCCTCCTTGAACTCTAAAACATTT
TCTATTTAGCTTCTACTTCACTGGGAAAATTCCAAATGCA
ACATTCACCCAGACATTTATCTTAACCACTGTTTTTTTTT
TTTTTCTTTAGAAAACATGACCAGTTATTCATAGTCATTC
CTTATCCCTTCTCCTCAAGGCTATTTTGTTGACAACCCCC
ATTAGAGAATAAGCACAGTAGGTTCCCAGAAGCACTGATG
TGATGATGGATGGCCTGTCCTCATCCTGGATGAAGAACAT
GCTGGCCTACATATTTCTTTGCACATAATAAAGAATAGTG
ATTCATCCATGGGCAAAGCAGATATCATCTGCTCAGCATC
TAGAATGGGGCTATGGTGGTCTGCTGAGTACTGTGGGTTA
ATAAACCAACAAAGTGACCTCAGTTAATCCTCTTTCCTCA
TTAAAGACAGTTGTAGATTTTCCCAGATCTGGCTGACACA
TTCCTTGGCTGTTGAGGAACTAATGAATTTCATGGAAACA
GAGAAAACAGGCATAAATAGTGAAGAGGCCATGAGAAAGG
CATTTCAAATCTGTCGGAATCTGCCTCCAAAGTCAACAAA
CTCCGTTTTTCCTCAGAACGGTTCAGAAGCATGAGAAAGC
TCCCAGTCTTTGGACAGTGTCTTAGCAACTAAGTTTATGA
TCCATTATCCACTATCACAAGTAAGCATTTGTTTCTTTAG
AAACGTCATTTGTTTTTAAATGTTTGTTATTGCTTGTAAC
CTCATCACCACTCTCATAGCCCTGTTGTGAATACCCAGAC
TCAGGGTTATTTCAATAACCTTTTCATCTCCTTCTCTCCA
GTACCTTCCCTAAATCATCCATCTCACCTTGCACTATGCC
TTCCTCTGCATGTATGTTTTGATACTGGGTAAAGAATGAA
GCCTCATCCTATCCCTTATGGTTCATAATAGGTTCTCAAC
TTTACTGTATGTCCAACATCCACCTCCAGTCCTGTCTTGG
TACTCGCTTCTCCATCATACTCATTCTCACCTTCTAACTT
TTGCAGGAGATGACTTCAAACTCGGGATGACCTGTCCAAC
TATCTAAATTCTACCTGAAGTCTCAGCTCAAGTTCTTTCT
CTCCCTTGGAGTCCTCTCTTTGTCCCGAGCCTCGCATTAG
ATGGTGAGCCTCATTTCATACCTTCACTTTCCTTTTGACT
CTTGAACTCTTATTTGTGCCTTCATTGTCTCAAACTCTTG
GGCTCAAGTGATCTTCCCACCTCAGCCTCCCAAAGTGCTG
GGATTACAGGCATGAGCCACCATGCCCAGCCGTGTACCTT
CATTTGTAATACTTTATGCTGTGTTTTAATTTTGTTTGTT
TACTGGCACTGAACTATTGCTAGTCTCTGTGTCTTACCTA
AAGGTAAGCTCCTTGAGGCCAGAGACCATGTCTCATCCTT
TCCGGTTTTCCTCTTGGTTCAGCCTCTAACACAGTTCTAG
GCTCATAACAGATTTTTAATAAATAACTTTATAATTCAAC
CAGATGAATCTTTCAATTAAAAATTTCAGGTTTTTTTTCT
CTTTGGTATAATTATTAAGAGTCCTTGGATTTTGTATGGC
AATTATACTTCCTGTGGTCTAGAATTAGGTTGCTTTGGAA
ATTCAAAGCAAAACAAAAACATACAAAGAGAATGAAAAGA
CAGACATTGCTATTGTCATGTGATTACTTCTAGATGGTAC
TAATGTGTACACCAACTCTTCATGAACCAAGTAAACAAGA
CAGTTTGGGACCATGGCTTTGCACTCTGATGTGGTTCTAG
ATTTCAGTCTCTCTCTCCTTTCCACTTTCCCTTATTTCAC
TTTCTCCTTCATTCTGCACATAGTCATCAAGGATCCTTCT
GAAGTACAACTTCATTACACCACTCCTCTGCTTAGAAACT
CTCCGTGCTCTCATTATCTTTGAATTGACTCCAAATTCCT
TGGTCTGGCGTTTAAAATCTTTCAATATCTGGCCCCATTC
TTTATTTCCATCTTTATCATTTAATATTCTTTTTAATAGC
CCCTATATTGAGCACCCTGCACTGAGCTTCACACACAGCA
TTTGCACCTTTGCCAGAAAAGGCTATTTCATTCCTTTGTG
ACCAAACTGCATTTTAAGTTTAATGATCAATTTAACATTA
ACAAAGCCTTCCATGATGACCCCACCAGGAAGAAATTCAC
GTTTCTCTGAATGCCCACAGAGCATACTCTAACAACATTT
ATCACCATCTATCTTGGATTTGGTTATTTACGCACATTGG
CTCATGTATTTGTTTCCTCAAAACAAAACTGTGCAAGGTG
CCAGGGATAAAAAAGGAAGATAGTCTACTGGTGAGATAGT
AATAAGCCCCCAAATAAAAATATACAATACGTTGCATATG
ATGATGGACGTTAAAGAATCCTAAGAAGCCATAGGAAAGT
TGGCCTAGATCTGTCTGGGAGTCTCAGGGGAATCGTGTTT
GAATTCAAACATAAAAGATGTTTAGGTATTGATTAGCCAG
GGGACAAGATGGGGAGTTAGTGGGGGGTGGGGTAGGTAGA
GAGGAAACAAAGAGCTCAGATGAAAGACTGGGAGTTAGAA
ATGGCACAGGCATGTGCGAGACAAGGCCTGCTTGAGGCAA
GGCAAGTTATTCACTATGACTGGGCAGGACGTGCTGAGAA
TATCAATAGTAGGAAGAGAGATTGGCCAGGTGGATAGGGA
CCAGACTTTGCCTTGCTAAGGAGTTTGGAGTTCAACCTCT
TATCAGTGGGGTGTCTCTGAGGTATTTTAATCAGAGGAAT
TATAAAATTGGGTTGTGGGTTTACTTTTTGGCAGTAGGGT
GCAGGAAGTATTGGGAATACAAAGAAATTATAAGCAACCT
GGTATGGGATTCCTGTCTGATTCGTCTTCATATTTCCGGA
TTGTGCTCAGCACAGTGCAGGGCACATGATTTATATATTA
ATTGTATCATTTGTTCAAGAGGCAAAAGAAAATGAGGTGC
CTACTTTTAGACCAGAACACAAATAGAAAGCTATGCCAGC
TTTACAATTCATACTTCACCTGTGTTACTCAGATCACACA
GGTAGAGGGCATTTTCCAGCTTCCTGAACCTGTCTATCCA
CGTCTCACATTCCTCAGCCTCGTTCTTCACAGCTGGATTC
ATGAAGGGCTGGGAGACTGGCCTGATCTTTAAAGCTTTCA
GAGGATCTTTGCAGGCTGAAGTTTCAGCAGGAGAGCTTTC
TGGCTGCAGCTCCTCTTCTGGAGTTTTCTACCAAAACAAC
AAAAGCATTGGCAACACATTCACCACCCGGAGCTTCTCCA
ATCTCTTGGCCAAAGATGAGGCCACACAACTAGCAAGATT
TATAGCAGGGTTTGACTTTGGAAAGCTAAGAGGACGAGCT
TCAAATCTTCAGTGCCATAAGATCATATCTGTGAAATCTT
GCTGGATACAAACATGTTAAGTGTGTGTGTCTAAAGAGAA
GGGTGACATCATGATTTTTATTCAGTTTTCATTTTTGACT
TGCATGAAGCAAAGAACTTTGTAACTGACTGAGGCTTTTC
ATGATGTTCTACTCTGTTTTGTACTAGTGGGGTCTGCAGG
GGGTAGACTTCAGACAATGCTCATACTTCTTGATAGAAAT
ACCCCTGGGTCATGAGTGTGAGGTTTTTGACAAAAGATGA
TCGAAACAATAATGATATTATCTTAGGCTTGTGGGTCCAT
TTTAAAGGATGTTAAAGCACTCTTAGTCTGCCAGTCCTGT
TCATTTAGCAAAGGAGGCTGGGGCCCAGAAAGTACAAGTG
TTTTTTTTTTTTTTTTTTTTTTTTTTTTTTAATTATATTT
TAGGGTTTTAGGGTACATGTGCACAATGTGCAGGTTTGTT
ACATATGTATCCATGTGCCATGTTGATTTCCTGCACCCAT
TAACTCGTCATTTAGCATTAGGTGTATCTCCTAATGCTGT
CCCTCCCCCCTCCCCCCACCCCACAACAGTCCCCGGAGTG
TGATGTTCCCCTTCCTGTGTCCATGAGTTCTCATTGTTCA
ATTCCCACCTATGAGTGAGAACATGCGGTGTTTGGTTTTC
TGTCCTTGCGATAGTTTACTGAGAATGATGTTTTCCAGTT
TCATCCATGTCCAAGTACAAGTGGTTTACTAAGATCACAC
ACATCTTAGAGTAGACCTAAGACTAGAAGCAGGGCATAAA
GGCTAGCTCATCTTAGTGTCCTAACCTCATTGCCAGTACA
AAATAGAGGTGTTTTAGAATTAAATAGGCACGTGAGTCCC
AGCAGTGCCATATAAGGCATTCTGACCTTTACCATGTGCA
GAGAGTGGGCATCTATTATTTGATCTGCCCAGCCCACCTT
TTGCAGGAATTGCCCTTCCTGCTGATCCACACTGCTGTAG
AAAGAACTGCCATGTTCTATCTGCATAGTTTAGGACTGGG
CATCTAATACAAAATGAACCAAAAACCCATTGTCCAGGAA
TTTTGCTACTATTTGTGAGAGAAAAACGGAGGCGATTATG
TGTGAGATATTGGAACTCCAGCAGGTTTTCCATTTTGTGT
ACTGCAAATGAGAAAAAGCTCTACTGAGAAAGAAAGAGAG
AGAATATGAAGCTGACAACAGAGAGAAGAAAAAAGATATA
GGAAGTCTTGATGGTGTTAGAGTCTCTGGTTTTAGTTCAT
TGTTGCATTTCTGTCCTTTGAGAGCATAATATGCTTCTCT
ATTCTTCCAATAAATTAAGCTAGTAGAGTTGGTTTTGTTC
ATTGCAATCTAAATATTCCTAACTAATTCACCATAAAATT
ATGCCTCTAACTTTTGTATACCATCTGTGTTCCCCCAACT
TTCAAATGTCTGAATTTTTCCAATTTTGTACCTTTGTCTC
AAACTTCTCATATATAAGCTGTGAGAATCCCAAAGCCCTA
AAGAATTGTAAGTGCAATAAGAAGCCAAATTCTGAGTTGG
TTAACAAACATGGATTAAGTTGCTGCTGGGGAATGTAAAG
AATTCTTTTGTTTGAGATCATGGAATGCTATATGAAATTG
TACCCACATGGATGACAAACAACTAGTACGTCTTAAGGGA
TTCCTATAAAAAGAATTCTACTTTGACAAAATCAATTTTG
GGAAAAGCAGAAAGTTTTTATATAGTAAATTAGAATAGTG
ATTCTTATACTTTGTTTAGAGCATTGGACTACTTTAGAAA
TCGGACGAAAGCTTTAGAAAATCTGAGCAGATTAATGCAC
ATTTGCATACATTTTGATGGATAATTTTAGAGAGATCACA
GGTGCCCTTGGATCTGAGAAATTAAGTAGTTTTATATTTC
TTTAGATAGTTCAATACTCTCTCTTTGACCACTGAAGACA
AGGACAAGGGGAGATTTGTAGGGACCTGAATCAGACTTCA
GCAAGTAACTAACAATGTAACTAATACATCCTTCACTGTT
TTGGTCCCACTGTATCTAGATGAAGTTCACATTCCTTGGG
TGGCACACAAAACCATTTATATTCTGGTTCTTGCTTATCT
ACCCAGCTAATCTTCTTTTAGTCTTATATACATATCATCT
TCTTTGGCCACAAAAACCTGAAAAATTGAAGCTGTTTTAT
ACCATTTTGCCTTTATAATGCTGTTACTTCTGTTCTAAAA
ACCCTTCCTGCCATATATGCCTTGATTGTTTGGGTTCTTA
CTCATTCTTCAAGACTTGGCTAATTGTTTACTTCCTGTGG
GATGCCTTCCCCAACAGCCCCAGGCTGGGCAAGGGGTGAT
TCTTTGTAGCTCCCCAACCCATCACAGCACTCCTACTGGA
TGTCGTCTATGTCTGTTTCAAGTATTACCTCTACCAGAGA
TCCAGAGGCTGGGCCTGTGAGAGAGTTTTTAATGTATCCT
TGAGGTCTGGCTAGTGGCTGGCACACAGTAGGTTGTCAAG
ACATGTTTGACGAGAGAATAAGTGAATGAATGAATGATTT
TCTCAGGGACAATAGGAAACTTGCTTTACCAGACCCCTGC
TTCAATTTCTCTTTCTAAAAAGTGGGACAATCAATTCTGT
TTGTACAGGAATGTGAGAAGAATCAATTATCGCAGAGATG
CAATAAATTCATTAAACAAGAGGCAAAATAAAAGAGCAAA
GTATATTTTTTATAATCTTATTCACAACAGACTTAACACT
CAAGGAGAAAAGCATTTGCTGTTGTTTCTTGCATGGCAAG
AGGCTTGCCAAAATGGGTACTATTTTCTAAAATATTTCAA
CGTGTGAAGTGCATGAGGAGGCCTCCCGTCATTTTAAGAT
GAATTATGTTCTAATCCGGGCATTTAAAAAACAACAACAG
AAAAACTCAGGCTGTTTTTAAATTCTGTCTACAACTTCTC
CTGGCTAAATGCTGGGAATATTAAAATGGGTTTTAACTGC
TTGCCAGATTTTTTTCTTTCTTTCTTTTTTTTAATCAGAG
AGGCTATTACATTTTAAAGTGTGGTGTCTGGGGAAAAGGT
CACCCTCAGTTTCTGGAAGTTGGAATTAAGATGTTAAAAT
AGATCTCATAACCACTCTTTATTTTGATGGCAGTTTATGA
ATCAGTCGCAAGCTTTGGAAGGACATCCAGACGTGTGCTA
CAAGTCCAATTTCTTGGGGCAGGTGGCAAGCCCATCACCA
AGTGATGGCAATAGGTTTCTGCAATCCAGCAAGGACAGCA
ACTAACCCACACTCGAGTGGTTCTTTTGCCTCCTTCTTTG
CCCATGGAGAATCTTGAAGTCAAAGACAGTCTGACATCAA
GGGTTTGGGAGAAAATCAAAACCCACAGGAGAGAGAGCCC
CATCCAGCATCAGAGAAAAGGCCAAGTATCCATGAAAACC
TTCCCCCAAACTCTATATACCCCAGGTGCATACCATATGT
TCAGTTTTGCGTTGAGACATCTCAGGGACTTCAGGCTCCA
TTGGAGGGGCGGGAACTTTCTTTTCATTCTTCACTGAACA
ACAATGAAAAAAAAAAATGGAAGGGTTTAGCTTGGTCTCT
TCATTTAACACACACATATACACAAGGCAACAGCAGCAAC
AAAAAAATGGAGGCTTTGCTCTGTGGGTGGCACAGTGTTA
GGTAATGGGAACACTCAGATGAGTGAGAAAAACCTGGTTC
CCACCCTGATGGACCTCAGATTTGGAAGTAGATATTAAAC
AATTACTCTAAATTATTATTTAGTTACAAGTTACTATAAA
TTAAAGAAAAATATGAGAAAATAGGGAAGTATTTAAACTT
ATTTGGGGGCAGGGGTAACAGTGGTGGGGGTTTCGGAGGA
AGTGACACAAATTCGCAACCTGAAGGATTGGTTTTAGTTG
TGTTTGTAGCACTTATCACTACTGAAGAGGAGTTATCCAG
GCAAAGGTGATGGTGGTGATGCACACAGAGTAGAGAGTTC
CGGAAAAGCAGAGACAACAACCTGTAGCAAGGCCCTAAGA
AAGGCTTGTGTAACTTAGGGAGTTGAAGGGATGTCTTCCT
GTGGTGCTGCCTCTTAAGAACCTCTGCCCCTCCTTTTACA
CTCACGTGCACCCCAAAGGACCAGGAACAACCTTTCTGAT
CTTCCTTCCTTGCTACTTTCAATGGTCAGTGGTACTGGAC
GGGAAGAGGTTGAACAGCCTCAATCCCTAATCCAGTGGAT
TCTGTTTTCCAGGTACTACTTGCTGCATGCTGCTGCCTTC
ATGAATAGAAGAGATTTCCACAGGATGCAGGAAAAACACA
AACACACATTAAGACCTGTGGAAATCCTCTAAGCCTTATT
GTAGCTATCCTTCATTGATCACTCAGTACTTTCCACCTGA
CTTGGTGACTAATTTATTTTGCAAGTCTGTGTGATGACCA
TACAGCACAGGTTTCTGGGAGTCTCAGCTTTATTATTCAG
TGCATAATTCAGATATGCATTAACAAATGTATATTATTTC
TAAATTGAGTCTCACTATCTTTAATAAAAATGATTTAATC
AATAAATTTTAAACAAAGGAGGCAGTGTACCATAGTGGTT
GAGAGTATAATCTCAAGCTAGATGCCTTGGCATTGATTCC
TGGCTTTGTTCCTTCTAGCTGCATGACCTTGAGCAAGTTA
CTTGGCCTCTCTGTGCCTCAGTTTCCTCTTCTGTATAAAG
GGGATAATGACACCTATAGGCTATTGTAAGGATTACATGG
ACTAGAAAGTGTAAAGCAAGTGCGTGAAACACAGCAAGTG
TTCAATGAATGTTAACTAACAGTGTTATCTAGGTAAGGAT
ATTTTTATAAATAAATTCATATATCAATTTAAAAGCCATT
TGTTATATGGATTTTTAGCATCACACTTAACAAATCATTG
TGAAAGTTCTCCCTCAGTTTCTTGATGAAGAAGACATGTG
ATTTCATAACCTTCTTTGAAGCCCCAGCACCCCTCATTAG
AATTAAATACTCAATGAATGCATGTTGAATAAATGATCAT
GTGTCCTAATACATAGTTTGAAAAATAAAGTCACTAGATA
TTTAGTGCCATTTTTCCAAATTCTTTTTTTCTCTGTATTT
CTTTATCCCCTCACATCTACCCCAGATGCTATATAGAGCA
AACCTTAATAGTGGCTAAATGAAGAGTATGATGGCATCCA
GTTAGGGCAGCCTTTCAATGCAGATCTTATTTGATCTGTT
GAACGTTTAAGTTGTCATGAGAACCCATCCTCAACTAGTA
GCATTGGCTACTGCTTATTTCAACCAATATGTGAAAGAAA
AGCTTTCTGTTTATTATCAAAGATTCAAAATACTCTGAAT
CATACAGCTGTCCTGTTAAAGAGATTCTTGGAGCAGTATG
TGGGGAAAGGGGAGGAGGATGAACAGACAGACGTAACATC
TAACCCTGATTCTTCTCTTTACCAGCTTCAAGCTTTTGGG
TCTTAATTCTTTCATTTGTGAAATTACAGAAATTTGCAAT
AATACTGTGGAGATTAAAGAAAAAACCTATGTAAAATACC
TAACACAGGGAAGATGCTCAATTCAAGGTATTATTATCAG
TTGTTGTGTTATTATTATTATGTGTCCTTCAGCAAATCGA
GTTTCCCCAGAGAAGAGAAACTAACATGTGCCAGACATTT
CTGGGGACACTGTTCAATGCATTATCCTTTTAAAAATAAG
ATCTAGAACCTAAACTTTGTCCTAGCCCCATTCCTCTCTA
CTGTCTGCACTTCTAAAACTTCCATTAGGAAAAAATACAT
ACTAGTCCACTTAGTCTCTTTTAAGCTTCCCTTTCTCCTT
CCTTATACCTAACAGCATATAAAAAGGTAATGGCTTGCAC
ATGTAAAAATTGTTTGAAAAACCTGAGGCAGAGCTATTTA
TTTTTTCTTTCTAACACAGCAAGAAGATTAAATAATTACC
ATCTGTCTAGTCCGCCAGTTGAAGATTTGTACCAGAGGAA
ATAAGCCAAGCTGGCTTCTAGAGATTTCCAGGTGTTGGAG
GGCCAGGTTTTACAGGGTTTCCAGTGGGCTCTGATAGTTA
CATAGCCAGCGCTCCTGCCTGCCCTCACTAATGACTTGAA
ATCAGTAGCCTTTAGCACTGGCTGCATGTTAGACCCACCT
GGGCAGCTTTAAAAATTACCAGTGCTCAGGCGTCACACCA
GACCAATTAAGTCAGAATCTCAGGAGGTGAGAACCCAGCT
CAGTACTTTTTAAAAAATTCCCTAGGTGATTCTAAAATAA
AACCAGGATACAGAACAACTGACTTTAATAAAAGTTTCTG
GCTTCAGTGGGCCTACTGAATGAAGCTTTTGTGAGTAGGA
AACTCATATATGTCAAATATCTATGAATGACAGACATTTC
CACATAATCTAAAGAATTAACCCTGTGAGGTAGAAATTAT
CCCCATTTGACAGATGAGGAAACTGAGGCAATGAACGTTT
TAGTTTCCTCTTTAAGACAACAGAGGCAGGGTTACGTCTG
TGGCTTGAACGAATTCATTCATGTAACAAACATTTCCGTG
CTTACTATATGCTGCTGAGCACTATAGGACAGAATCTTTC
CTTCATGGAGTGTGCATTCTGGTGGTGAGAACGAAGAGAT
GCATCAAAGAATGTCAGGTAGTGATAAGTGCTATAAACAC
AGCTAAAACCAATGATTAGGGGATGGAAAGTAATGATAGT
TGCCACTTTAGATAGAGAATTCATCGATGACCTCTTTAAA
GAATTGACATTTAAATAAAACCCTGAACGGAGGAGAAACA
AGAGAGCAAGCTGTGAAAATATATGGGTAAAGAGCATTGG
AGGAAAATGTTACAGCAAAGGCAAAGGCCATAATGCAGGA
GTGATTGGTGCATCAAGCAATAACTGAGAGCAGAGCCTGG
GTGAGGCAGAATAAAAAGGGAAGAGAAATGGGTGAACTGT
TCACAGGGCTAAAAGGCCCCATGGGCCACACCATGTGACT
GAAGCTGATTTGTGTGTGTGCGTGTGTGTATGTGTGCTCT
TTAGCGTTCATTTTTTTTTCCCTCTGGTGATTCTCTCCTT
CATTATCCCCTTCTGAAGGTAGCAACTATGTTTTGCTTTG
TAGTGACTACTCCTACCCCATCCTAGTGCACTATGGTTTG
GTTGGATTGACTCTCGAGTTCCAAGTCCAAGCTTGATCTC
TGATTAGTTTAAGCCTATCATGGTATCCCAATCACAGTCT
TGGTTCAATGATGGACATAAAACTCAATCTGAGCCTCTAT
ATGAGAAGAAATACTTGTTACAGTTTCTTAGATAGTAAAG
TTCTCTCCTTCTTGGGAGAACAACTATCCAAAGAGCATGC
TGTGAGGATGTGATGGCCATAGCTACCATAGCTATTTTGC
TATTGTAGAATGTCCAAGTAGTTGAGGGACTACCATATAG
AGCCTGAAGATGATGCCAACAGCAGGTGAGGCATATCAGA
GAGCCAGAAAGATGGCAGATCCTTGATTTTGATATCTGAA
TGGTTAGATCAAACCATTCCTGCAGCCCTTGCTGCTGCCA
GAATTTTCAGCTAAATAAACCAAAATCTCTATATTGTCTG
AACCAATTGAGTTTGCTTCTCTTTCCCTTCAATAGAAGTA
GTTCTAATTAGTAACTAGTATGAGTATTTTTTTTTCCTTA
GTAAAAGGGAGGCCAAGCCTTCACCATTTTTCTGTTTTCT
TGAGTGATAGGTCTTCAAGAAATGTTTGAGGGGTGTCAAT
GAGCCTCTTATGCTACTCCTCATTTCCTTTGAGTTTTCCC
TTGTCAGCAGTCATACTGGAACTCTGCTCTTTGCTTTCTG
CGCATCTTCTTCTTCTCTCTTGTTCACAGGCTCCACAGTG
AAGAGATTCAAATTTGAGATCATACTTCATTTTTGTGAAA
TACTATTTTAGACTTTAGACCTTACCATGTTTAGAGGGGC
CTAAGCTCTTTTTATATTTGTCTTAATGGGAGTTCATCAT
ATTTCTTAGATCTGTAGCTTAAGGTCTTTTACTACTTTTG
GAAGCTTCTCAGTCATAACTGCTTCAACTTCATCTTTATT
CTCTTTCTCCTATTTTTCTTTGACTTCAGTTACATGTATG
TTAGATGCTGTCACCATTTCCTATGTGTCTCTTGCATACT
TTTTTTTTATGACAGGGTCTTACTGTTTTGCACAAGCTGG
AGTGTAGTGGCATAACCAGAGCTCACTGCAGCCTTAACCT
CATGGGCACAAGTGATCTTCCCACCTCTGCCTCCCAAGTA
GCTGGGACTACAGGCATGCACGTCTATGCCTGGCTAATTT
CTTTATTATTTGTAGAGACAGGGTTTCACCTTGTTGCCCA
GGCTGGTCTCAAACTCCAGGGCTCAAGTGATCCTCCCACT
TAGGCCTCTCAAAGTGTTAGGACTATGGGTGTGAGCCACA
ACACCCAGACTCTTACATACTTTTAAACATATTATATCCT
AATTTTTCATCCATGCTTCAATTTGGATATTTTCTATTGA
ACTATATTACAGTTCACTGGTCCTCTCATCAGTGATGTCT
AATCTGTTAAACCCATCTACTGAGCTTTTAAATTTTAATT
TTTATAAATTTAAGTGTAGATATTCCATTTAATTCCTTTT
ACAGATTCAAATTCTTTGCTGAAAATTCCCCATCTTCTCA
TTCATTTTCTTGAATATATTAATTACAGTTATTTCAAAAT
CTATGTCCTGCTTTACATCATCCATGGCAATTTTTAATTG
AACCTGGACATATTGTATGAAAAACTTAAGAGATTTTGTA
TGATACCTCCTTTCACAGAGAGCTTTTCTCCCCCTTCTGT
CTGGTAGTTCAGTCTGAATTCCAAGTAAGAGTCTTTGAAC
AAATATTCTTTTGTATTTTATCTAATCTTCTAGTTATTCT
TGCCAGGAGGTTTGGCTTGCTGGAAAGTAGTCTCTCCTTA
TCATTAGTGTAAGTCACAGATATTAAGTATTTATGTGAAA
ATTATATGTACATTGAAAAACAAGTTCCCAGGATTTTGAT
GATTCTTAATGATATAAATTTTCTAATAAAGGCAGTATAT
ATAAAATCAGTTATTTAATTAGGTTAGCATGGCATCTTTG
AGTGCAGAAAGGTCCTAGGAAAGAGAAAATTCACAGTTCC
ACACACCCATAAGGAGTATCTTTCTTTAGTTTCTGTATAA
TGCCCCTCCTTCACTTTCATAACATTTACCTGTGGAGCTA
AAGAATAGACAGAAATAAATGGCTCACTCAGTGCTTAAGA
GCATTTAGTCATCATAGATCCAGCAGTACAGAAACGAGAA
GAGACTAAGACATCCTCTAAGTAAATAAGCAGTGAGCTAT
CACAACAGCAATGCAATAGCAGCACTACCCCAACTCTGTA
GTTCTGGAGAGTGACACGTTGCCTATAAAAATTAGTGATG
TGTTGCTTATTTTGTTTGTCAGACTCACAATCACCCTATA
AGATCAATAGGGCAGGTTTGCATTTTTCTTTTATATTTTG
CCCATTTTAGAGATGAGAAAAATGAGTCAGAGAAATAAGT
GTCCCAATATAAGGTAGTTATTTAGTTGTGTGAGACTTCA
ATTTATCATTTTGCATATTTTTCTGCTATTCCCTATGTGT
ACGCCCCTGCCCCAAATTTATATGTTGAATCCCTAATCTC
AAAATCTGACTGTATTTGGAGACAGGGCCTTTAAAGAGGT
GATTAAGTAAAAATGAAGCTGTTAGGGTGGGCTCTAATCC
AATCTGACTGGTGTCTTTATAAGAAGAGGAAATTTAGACC
TACAGAGATACCAGGGATGCACACACACAGAGGAAAGCCA
TGTGAGGACACATCAAGTATCCACCTAGCATCAGAAGAGC
TACTGCTGTAATATTTTTCAGCATTCTCAGCCCTAGCCAC
GTGTGAAACCTCAGGTCAGATGAACAGCCACGTGACATCA
CTTCAATGGTCTCCTCATTGAAAATATGATGCTTTGTAAG
AGATCCAAGTGCAGCCAACTTCTTAGAGCCTTAAATTATG
TCGCAGTCCAAGAATCAGCTGTATGAAATCCCCTCTGAAA
TCCTTCCTCCAGCTGCTTGGCATTTCCGTGGAGACCCTAG
AACCATCTGTGTGGTGACACTAGTTACTAGATTCTGATAG
TAGTACCCCTTCCTCTATGTTCCCTCAGCCTTAAGGTGGT
AGCTGCTTTCTACAGTTACTGATGTCTGGATTACCTCCCT
GTAGTGGATTGAATTGTGTCCTCCTCAAAAATATGTTCAA
GTCCTAATCACTGGTACCTGTGAATCTGAGCTTATTTGGA
AACAAGATCTTTTCAGATGTAATCAAGTTAAGATGAAGTC
ATTCTACATTAGGGCAGGCCCCACTTAGAATGACTGGTGT
CTTTATAAGATAAAGAAGAGGAACACTTGGTTACAGAGAT
ATACAGAAGACAGAAAGAAGAAGGCCTTGAGAAAACAAAG
GCAGAGATTGGAGTTACACAATAACAAGTCAAAGGAGGCC
TGGGGCTACTAGAAGCTGAAACCGGCAAGAAAGAACTCTT
CTCTAGAGTGTTCAGAGAGAGTCTGGCCATGCGTACACCT
TGATTTTATATTTCCAGCCTCCAGAACTGTGAGAGAATAA
ACTTCTATCGTTTTAAGCCACCAAGATTGTGGTATTTTGT
ATGGCAGCCCTGGGAAATGAATATACTCACCATATTCTTT
TTCATCCTTCAGCCTTTGGATACTTACATAACCAATCCCT
TGTAATAAATTTCCTCTGCTTGAAATACCTAGTAAGGTTT
CTTAGGTTCTTCCACTTGGATACAGACTGATATATTTAAT
CCCAGACACACACACACACACACACACACACACACACACA
CACACACACACACATGCATGCACATTCAGTACTTTATATT
TTGATCCAAAGGGCAATCAGTAAATGGTTGATGGATGTAA
TAAATAGAAAAACTATAACAGCAGATTAATATCAATGCAT
ATTTTTTCACCTGTCATATTTAAAACTTGCTAATTGCTAA
ATATTTTCCCCAATGCATCGTTATAATTTTCACTTAATAA
TATGTCTTGGAAATCTTCCTGTAGCAACCCAGCCATGTTA
TTTTACAACTGCATCATTTTATCAATTGGTTATATTGTAA
TTTAATTAAATAGCCCACAAAGAATCTTTCTGTTATTTGT
TTTTAAAAATGTTTACCAAAAAAACCTACACTAAACATAT
ATATACATCTCACAGGTTTTTTTTGTTGTTGTTGAGACAT
CAGTGGAATAATTACCTAGCTATGAGCTCCTTTGATCTAG
GCAACTGTGCACCTGAAATTCTGCTAAATAATACTAACTT
CTGTAAATGTACTGCATTCATCTATAAGGGCTACCACTAG
AGAATGTCTCATGATAAAATAAAACTTGGAGAATTGTGCC
TTTTATGATCCAACTGGCCTAAAAGAATAGCCATTAAGGT
GATTCTCACTCCCATTTTTCCTTCACTGGGGAGCTATTTA
CATTTCTGAGAGAAATGAGATGAAATCCAACAAACAAACC
ACTCAAGCTAGGCAGCATAGTCAACAATAGCTGTGAAAAA
TGGAAGGTCTCTCTGGAGCAAAAAAATAATGGAACTCACC
TGCAGGCAAATCAGATAACAAATCAGAAGAAGCTGTGGTC
AGCATCTCAACAAAATTCTGCCATCTGCGCAAGAAAAGGA
AACATAAATTGGTGATCAATATGATTGCCCTGAAAGAATG
TCCAGTGAAGCTCTGTTTATATTGATAGTGATGTTGAATA
AGCTTTTTGATACTTCTGTCATTTAAGGTCCAGTGCAGGA
AACAGAAACTACTTTGTATATCTTCATTAAAAAGGGCTTT
GATATAGGGAATTATTGCAAAGCCATTAGAACAGAAAGTT
CTAAGTTTAGGGTCAGGCTTCAGCAGATGTGGTCCAGAGA
TCAGGGAACAGCAAGAAAATCCGGCTGATGTCTCAGTTGT
CCCTAGCTATGAAGTTGTCATCAGGCAGTACAAATTGCTT
TCTGACTACTGGGAAAAAAAACAAAAAAAAACAAAAAAAA
AGAAAACACTTGCCAGTTTCTGCAGTTGCTACTGCTGTTG
ATATAAATAAATAAATAAATAAATAAATAAATAAATAAAT
AAAAACTGTCTCCGTGCCACTGGCCTCTCACCACTGCTTC
TGCCTTTCAAATCTCATGAAATTGCATCTCACTGACAGAA
CTTAAAACAGTTTTAGAACTTTGTATCAAGAGGGTTTCAG
AAAGGTTCTTTCTAGCCTTCACAAGTATGGAAAGCATTAC
AACACAGTAAAAAACATAGAAGGGGATAAATATGAGTGCT
GAGTGCAAGAACACAATAGTCAGTGAATTCCCAAGTGGAA
ATTACATTGAGTAATATGTCTGCAAGAGACAACCAGGTAA
TCATTTAAAGCTTAAAAAGTACTTTAGCAAAATTTTGACA
TTGAAAATCACTTATATTTGCTTGCCCAGCATCCACCTTC
CATTTATATATAAATATGCTCTTCTCTGGGGTGACAGCTA
CTGATTTCCTTTTGGATACAGTATGGATGGGACTACGGTA
TGGTCAAAGTCCCATACCTTGCCCTAGCCAATGTTGTGAC
ACACCCCGTCTAGTTAATCTCAATCTATTTATCCCTTTCT
CCCTTCTTCCCTCCCTCACTTCTCTTTCTCCCACTATCTC
TGCCTCTATCTCTACCTTAATGTCTTGTTCTATTCCTTCC
TGAAGTTTATTTTTCTCCGATTTTGTGTTAATTCATATCC
TTTGAAAATATTTCTTTTTACTTGTGTTAGCAAAAGACAG
TTTCTGTTGCTAGCAACCAAACCTCAACTAAGTATCTTTA
TCTTTCTCCATCTTGTCCATCAGAAGAAGTCAAGCGAAAA
TGAAGAGCAAGTTGGGAAATATATATGCCAGGTTTTTAAA
CAAAAGTTCTAATGTCATATGACTTTATTATCTTTAAATA
AAATGATGAGTTAAATAGGTAACTAGTTTATTTTGCTTAT
ATTTCATGAAGGCTTTCCTATATATGACATAACATTTAGA
GAAATTATTTGGTCAGGATAAGTATCATGATATTGGGCTT
TGAACATGTGACCTCCAGAGTTTCATGCCACTTTGGGCAC
ATGATTAGATAGATAAGTGATGGATATGCAGGACTGCCAG
TCAGATAAGCTGATGACTATATCAGATGTGGTAGGTCTAG
GCAGGTAAGAGAAAGTGGAACAAGAAGTAGCAAGCACTTT
TGAGGAATATTAATAATTATATAAAGATCTGATACTAGCA
CAGATCTGCAAATAAACTACAATAGAAGCATCTCCTGTCT
TCTACACTTCTTGCAATTTCTTTCCACACTATTTTAAGAA
GTCCAGCTTTATGGCTACAGCACCTTCTGACCCTTTGATG
AAAAAAAAATACAAAACAACAACAACAACAACAAAAACCT
AGATCCACTAATATTTACACATTACACAACATTTATTTTT
TCAGAGATGTTAGGAATTATCAGGTAGTGTTCTCTTAGAT
ATCAGGTATGATATGAGATAAGGCCTCTGGATAAAATGAC
ACCAGAACATTTTCTGCCCATTCTTGATTATATGCTGACA
GCAGGGGAAGCAGATTGAGGGAAAAGTTTTTAACTATATT
GCCTGATTTGAATGGTATAGGACTTACTTGACCGATACAA
TTTTTAAGATCCTTCTAACAAAATATTTCTTTTCTCCCAC
ATTCTTTACATTACCCCCAAGACCTTCAAAGTGCTATTCA
CAACTTAAATCTGGGAGTGGGTTCTAGTTGCCATAGCAGG
CATTATAATTCTAATAACAAAAGTAGGTACCAAACCTCCA
ATGACAAGCCAGACAGATCAGGACTGGAGGACAAGTCCTG
TGAGCCTGATTCTAGATTCAGGCAGACCTGATTTCAAATC
CCATTTTAACTGAGTTTTTCAAGTTAAAATGGCATGGAGT
GAACATTCTGAGTACTTTTTGTGCATTATCTCATTTAATT
GAGACAACTGTCTTATGGGGCATGTAAGTGACTTGTCCAA
GGGCACATGGATCAATGGGATTTATGCCCTGACTCCACCA
AATCTATCCGAACGTAATGTAACTTGACTTCATTTACATT
TTTGTTGTCTTTGCAGTTCCATGGACACGGCTGCAGTGTC
TTCTGACATTTACTTTTGCAGAAGTCTGATGTCAGTCTGA
TTTTTTGTCATTTGTAATTAATTTTCTCTTTATTTGCTTT
GGTTCAGTTTTATTGGGTTTTTGGCCTGGATCCCTGAATA
ATTGCCTTTGTCTTTATAATATAAAAGTTTTGTTGGGATG
ATGTGAATACATTTTTTCTTAATTTAGCTTACATCACACT
GAGTCCCTTCAATCTGTACAGCTGTACCAGCTCTGCAAAG
TTTCTTTAGTTGGGACTTCCATTTTTATTTCTTTTTCCAT
TTTTTTCTAGTTTTCTTTTTCACAGCACCAAGGCCTCTCA
GGCTGAATCTCTATTCTTATTCTTTTATATCTACTATCCT
CATTTTCTTCTTTGTTATTTTCCTCTCGATTTTGTAAAAG
CCTCTTAATTTTGACATTACATATTGATTCTTCATTACCT
CTTAATTCCACTATGAAAGTTTTAGTTTTCTTGAAACCAT
CCATATTTACCAAAATTCTTTCTAGTTCCTTCTGTTCATG
TTTTGTGCTTTTGAAGTTTCATTTTTGTGTCCTTTAAATC
TCATTATGTTGATTACTTTCCAATTCATTTCAGTAGAGGA
CATGGCTTCTTATACTCTACAAAAAAATCAATGGTTTTCT
AAATTTTTCTTAAGAGTAGATCAATTTAAAAGGTCTGGTG
AGATTTGGAGCCTGCAGAATTGTGGCTTCCTTTCCATGTA
TTGTAGTGTGTGTTTGTTTGTTTTTTAATTAGGTATTGTG
CTTCAAATGAGTATCTATTCACATTCAGTACAATCCAGCA
GATGAGTTGCACTGATTTCCTTTGGCCTTGCTCACTGCTC
ACTAGACTTGAAGTCAAGGGCAGATGACAACTTCCATCCA
TTCCTGGTGCCTCTCAGGCATACACCTGGTGCACCTTGGT
AGGGCAGAGATAGGATCTGCTCACCACATTTGTTGTATAT
CCCATACCCCATATTGGTATAGTATGCCATAAGCTATATG
CTCCTCATCATATACAACTGACAGTGATCTTCCTTTCTGT
ACTAACCTCTACAACTTTATTATCAGATATTACCTTCATC
AGATGCAAGCACCGTAGTCATATTTTCCCCTTCCCACCTT
GCTTACTTCAACTTTCTGCTGTCATTCTTGGTAGTTGAGC
TCTCCAAATAGGCACAGAAGAGTTGTGTGTGGTTAAGTGT
GTATCCTTGGGCAGGGGAGGGAAGGAAAGGAGATGGGGGG
AACCATAGTGCTCAGGCTGCACAATAAAACAACACTTGTG
TAATTTTCTGGTTGGTCAAGACTTGGGTCCCCAAATCAAG
GGGAAGATTGTGGTGAAGGGATAAAGTATTTTCTGTTTTC
TGCACTTCTTATAGGTGGGTAGGGCACAGCTTGGGGCAAG
CAACGAATTGATTTTCCCACATTCCTTTTATTTACAGTCA
GTGAAGATTTCTTTTGTACATTCTGACACTAGAGTCTCTG
TTAGTCAGTTTTTGCTACTCATATGTTGTTTGTCTCTTTC
CTTCTTCATAGAAATTTTAGTTGGGGGTTGTTAGGCAGAT
GTCATTTTATACAAAAAGCTTTACACATTAAAACAAACAA
ACAAACCTAAAGCACTAAACACACAAAATGTAGGCTGTTT
TATTGAAACATCCTTGTAATACTGATGAAGGTAATTTCAG
CTGGTATACTCTTCTATGAGGGTTATGAAGGCTTAAGTCA
AAAGGTTTGCTGGTATTCACCATCCAAGCCCATTACCTTT
CTTTGCCTCCTGAAATGTATGTTCCAGCCATAATGAACGG
TATGTAGTTCTCCAAACTTATTTTTGCTTGGCTTTTGTCT
CAGCACATACTGCTCCTTATCTCTGAAATACTCTTCCCCG
TCTCTTATCTGGTTAGCTCCTACAAATCCCGCCAAGCTCA
GCTGAGACATAGTATAGAATATTGATAAAGAGTTAGCTCT
GTTCAGACTGCCAGGATCAGAAATTAAGTCCCATGATTTG
AAGAATTGCCTTCAGAATCCTGTAATCCTCTACTTCAGTC
AAGGGAAACAAAATATGCCAGAAGGAGGAACCAGACAGGA
AGATTACCGAAGAGGCCTTTAGCCTTTAGGGACTATATTA
GTTTGCTGGGGCTGTGTTACGGTCTAAATGTTTATATCTC
CCCCACATTCATGTGCTGAAATCCTCACTTCCATGGTATT
AGGAGCTATGGTCTTAGGGAAGTGATTAGGCCATGGGGGC
AGAGCCCTCATGCATGGGATTAGTGTTCTTATAAAGGAGG
CCTAAGAGAGACCCTTTTCTGCTTTCACCATAGGAGGTCA
CAGTGAAAAAAACATCTGTCTCTAAGGAAGTGGACCCTCA
CCAAACACTAAATCTGCTTCTGTCTTGATCTTGGACTTCC
TGGCCTCCAGAAATCTGAGAAATAAATTTGTGTTGTTTAT
AAACCACCCAGTTAATAGTATCTTGTTATAGCAGTCCAAA
TAGTCTAAGACAGGCTGCCATAACAAAATACCGCAGATCA
CATGGCTTAAACAACAGAAATTTATTTTCTTGCAGTTTTG
GAGGCTACAAGTCCAAGATCAAGGTGTCAGTAGGTTTAGT
TTCTTCTGAGGCCTATCTCCTTGGCTTGCAGATGGCCACT
TTCTTGCTGTGTTCTCTTTGCATGGTCTTTCCTCTGTGCA
CCTACATCCCTGGTGTCTCTTTGTGTGTCCAAATGTCCAC
TTCCTATAAGGACACCCTTCAGATTGGATTAGAACCCACA
CTAACAGTCTCATTTTAACTCAGTTATCACTTCTTTATTT
TTATTTTTTGGCGGACAGAGTCTCACTCTGTCACCCAGGC
TGGAGTGCAGTGGCACGATCTCAGCTCACTACAAACACTG
CCTCCTAGGTTCAAGCGATTCTCGTGCTTCAGCGTCCAGA
GTAGCTGGGACTGCAGGCACGTGCCACCACACCAGCTAAT
TTTTGTAGTTTTAGTAGAGGCAGGATTTTCCCAGGTTGGC
CAGGCTGGTGTTGAACTCCTGACCTCAAGTGATCCTCCCA
CCTCGGCCTCCCAAAGTGTTGGGATTACAGGCATAAGCCA
CCATAACCAGGCTATCATTTCTTTAAAAGGCCCTCCAAAT
ATAGCCATATTCTGAAGTACTGGGGATTAAAACATCAATA
TGTGAACTTTGGAGAGATATAATTCAGCCTTAACAGCCCT
AACAGAAGTAAGAGTCAAACAAGCCTAACTTTTGAGAATA
ATTTATTTAATGTCTCTAAACCTTAGTTTACTCATCTGTG
AAGTGGTTCTAAAAGGAAAACCAACTCATGGGGTTGCTGG
GACTATGCTGTGTAGCCACGTAGAGCACCTAGCCCCATAC
CTGGATGTATTGGGTACATATGCATTAATTCTTTATCCAA
TCAAGTCAGGGGGTTATTTTGATCATGTCATTTAACCTTG
CTACTGAGACGCTCATTCACTTGCATTGTTTTTCTATGCT
TTAACCTTCTTGTTCATGTACTAAGTTATATTCTTTCCAC
CTTTCGGTTAACTGGGAGAAGTACAGCCCTTCCCTGATAT
AGAGGCAATAAACTCTGAAATCTAAACAAATGAATTCTTA
TTTTTCCCTTTTGACAGATGGGAAAATTAAGGTAAAGAGA
AATTTGTTACTTATTCAGGCTCCCAAAACTACTGTATTTC
AGAACCAGGTCGCCAGCTAGGACTCATGCTGGGTTTCTCC
ATAGATGGGGCTGAAGAGGTGGTAGAAGGGCTACACTGAT
AAGGAAAGGTTGCTTCCAAGCTCTGGGGCTTGTTTGGATC
ATACCTGCCCCTGGAGCTTAAATGTTTCCCTCTTTGGTAT
TCATAGTTTACATGCCTCCTGGGTCCTGGAGGAGAGGGCA
AGAGATACTAAACTCGAATCCAGAACTCTGTTCAGCATCA
AGCCTAAGGGTGAAGCCAGCTCTGGAACTTAGGCAGTTTG
GCCAAAGCCTCTGTGCCTAGGCTTATAAACTGAGTTTCAC
AGGACTTGTAGGAGAATCAGTGTAGTGTAGTGACCAAGAG
CCAAGACTGAAGGTAGAGAACCTACATTTGACTTAGCCTT
ATTGATGAATTCATTTATTAGTTGTGTATTGGTTTTAGCC
TCTCTGTGCTGCTATGCCTCAGTTTCTTCATTTGAAAAAT
AATATATCTACTTCATGGGAAAGTCACAATAATTAAAAGA
GTTAATATTTATAAAGCACTTATTATTATTTTCTGGAAGA
GAAAAGGCAGCAGGTCTGATTTCTAAGGCACAGCCAATGG
GCAGATCTATACCATATTTCTAATAGCTTGCTACCCAACA
CTTTTCCTATTCCCTTTAGAAGTAATTGCTGAATCAGACA
CCTCATGTTTCCTTCATCTTCTAAAATCCTCTGGTTGTTC
CTGGGATTAGCAAAACCCGTCTTTTTCAACTTAATTGCAC
TCTCAGTAATGGGCCAGATGTATATGATAAGTCCTACTTG
TGGTTGTGTCAATTGCTCCCCTCTATTCATGAAGCTTCCA
TAGCAGCTTTATTATTTATCCCTTCCCCCAACACAATTTG
GCTTGTGTGCATGTGTTTTAAACTGGTTTGAAGCATTTAA
TTTTGCCAATACAATTTTAGAGTATTAGTTTGCCTCCTGT
TCTCTCTCTGCCCTCCTTAATTACCATTTATTGCAAAGTC
ACACAGAAACATTAAATGCTAATTCTGATTTACATGTTCC
TGGCCAAGAACACGGATAATAATTTCCATCCAACAAAACC
TGAACTCATTTTACATAAGGGCGATTCAGAGTAGAGATTT
GAAATCGTAATCAAGTCTTTCTCAAAATCGCCTTATCCTG
GCAGTCATTCACTAATGTCTCTGCTAATTGGTAGGCAAAT
GGCAAAAAAACAAATCACAATGTTAAAACAACAACAACAA
CAACTTTGTAACAGGGTTTGTGAAATTGCTCCTCTCGTCA
ACTCTTACAACATGACAGTTTAAGGAGGAAATGCAACTCA
TTTTATTTGGTTAGATGGGGCTAATCCCACATCACCATAA
TCCCTCCTGATGTTTTATTGATTCTAAAGGACATTTAGTC
AGGAAGCAGCTCAGCACTAGAATCCTGCTAATTAGCAAGC
AGCCACATTCCAAATGGGTTCTCAATTGAACAGCAGATTA
ATGGACAATATGTACTAAAATAATGATTCGTGCATTCGGC
TTCTAAAATGTGTGTCTAAATTGCATCTTTAATCTCTTAA
GGATATAGGTTTGCATACAAAGCCCTTAACAAAATGGATT
TAATTCAACAAAAGAAGCTTTAGCCAATGACTGTTTAGGG
ATGAAACAGGTTTATTTCTTATAAATGCAATTCGTTTTTA
GTTATTATGGTTTTGATATCCTTGAACATTTAAAAGTCAA
AGACAGGTGAATAAAGAAATCTGTGTGCTTCTCTGATCTG
CACAAAAGCAGTGAGAAATTGAGAGTGTTAATAGGATAGT
AAGTAGCCTAACATTATTTGCTCCCCATTTTCTCTTGGTC
TCATATTCCCGATTCTCGGCATCTTGGTTCTGGATCTCAA
TTTTTAATCAACAAATATCTATTGAGTCTCAACTACATAT
GGGTATAATGTGAGCTTTGATACTTGCTTTTTCTTCCTTT
AGATTGGTGCCTTTTTGGTAGTCTTAATTTTGGCCTTGGG
ACTTTCTACTCAGCTCTTAGCTCAGTTTTCTGCATTTCCA
GCTTAACCACACCTCTCTCCTTCATCCAACCACCCCCAAG
GTTTTAAAGAAGGCACACTGTCATGTCCAAAGCTGGCACA
GTGGAAATTCATTGACTAAGCTAAATATCATAACCTCATT
ATTCATATGTTCATTGATTGATGTGGCTCATAACCTTTAC
CCTTTATTTTTCTGTATTGCTCTTATCACCATGTGATATG
CCATATATTCTAGCTTATGTATTATTTATCTTTCCCATTA
GAATATAAGTTTCATGAGGAAAGGGGCTTTGTTTTATTCA
TATCTATATTCCTAGTGTGTAAGAGTAGTGCTTGGTATGT
AGTAGGTACCCAGTAAATGCTTGCTAAATAAATGAATAAG
TAAATTCCTTAAACATTTACTGTGTACTTATCTTGTGCCA
ATGATATGGTTTGGCTCTGTGTCCCCACCCAAATCTAATG
TCAAATTGTATTCTCCATGTGTTGAAGGAGGGGCCTGGTG
GCAGGTGATTGGATCATGGGGGCAGATTTCCCCTATGCTG
TTCTCATGATAGTTTTCATGAGATCTGATAGTTTAAAAGT
GTGGCACGTCGCCCTTCACTGTCTCTCTCTCTCTCCTGCT
TTGCCGTGGTAAGATATGCTTGCTTTCTCTTTGCCTTTTG
CCATGATTGTAAGTTTCCTGTGGCCACTCAGCCATCCTTC
CTGTTAAGCCTATAAATCTGTAAGTCAATTAGACCTCTTT
TCTTCATAAATTACCCAGTCTCAGGTTGTTCCTTACAGCA
ATGTAAAAACAGACTGATACAGAAAATTGGTACCAGGAGA
GTGGGGCACTGCTATAAAGATACATGAAAATGTGGAAGTG
ACTTTGGAACTGGGTAATGGGTAAAGGTTGAAACATTTTG
GAGGGCTCAGAAGAAGACAGGAAGAGGTGGGAAAAATTTT
GAAACTTCCTAGAGACTTGTTGAATGGTTTTAATCAAAAT
GCTGACAGTGATATAGACAATGACATCCAGGCTGAGGTAG
TTTCAAACGAGAATGAGGAGCTTTTGGGAAATGGAGTAAA
GGTCACTCTTTCTATGCTTCAGCAAAGAGAATGGCAGCAT
TTTGCCCTTGCCTTAGAGATCTGTGAAACTTTGAACTTGA
GAGAGATGATTTAGGGTATCTGGCAGAAGAAATTTCTAAG
TAGCAAAGCATTCAAGATGTGACCTGGCTGTTTCTAAAAG
TGTACAGTCGTAAGCATTTACAAAGAGATGGTCTAAAATT
GCAATTTATGTTTAAAAGGGAAGCAGAGCCAAAAAGTTTG
GAAAATTTGTAGCCTGACCATGAGGTAGAAAGGAAAAGCA
CATTTTCTGGGGAGAAAGTCAAGCTGGCTGCAGAAATTTG
CATAAGTGATGAGGAGCTATATATTAATAGCTAAGACAAT
GGGGAAAATGTCTCTAGGTCATTTCAGAGATCCTGGCAGC
TCCTCCCATCACAGGCCTGGAGGTCTAGGAGGGAAAAATA
GTTTTGTGGGCTGGGCCCAGGGCCCTACTGCTCTGTGCAG
CCTCAAGACGTGATGCCCTGCATCCCAGTTGCTCCAGCTC
CAGCTGTGGCAAAAACAGCTGTGGCAAAAACAGGACTCTG
TTCCTGTACAGAGTCCCCACTAGGGCACTGCCTAGTGGAG
TTTGAGAAGAGGGCTACAGTCCTCCAGACCCCAGAATGGT
AAAACCACTGACAGCTTGCAACCGTGTGCCTGGAAAAGCC
ACAAGCATTCAATGCAAGCTTGTGAAAGCAGCCAAAGGAG
CTGTAGCCTGAAGAACCACAGGGGCAGAGCTGCCCAAACC
CTTAGGAGCCCACCCCTTGCATCAGTGTGCTCTGGATGTG
AGACATAGGGTCAAAATAAATTATTCTGGAGCTTTAAGAT
TTAATGATTGCTCTGCTGGGTTTTAGACTTGCATGGGGTC
TGTAGCTCCTTTCTTTTGGCCCATTTCTTCCTTTTGGAAT
GGGAGCATTTACCCAATGCATGTACTCCCACTGTATCTTG
GAAGTAACTGACTTGTTTTTGATTTTACAGGCTCATAGAT
AAAAGGGATTTGCCTTGTCTCAGATGAGACTTTGGACTTG
GACTTTTGCATTAATGCTGGAATGACTTAAGACTTTGAGG
GACTGTTGGGAAGGCATGATTGGTTTAGAAAAGTAAAAAG
AACGTGAGATTTGGGAGGACCTGGGGGCAGAATGATATTG
TTTGGCTCTGTGTTCCCACCCAAATCTCATGTCAAATTGT
AATCCCCATGTACTGAAGGAAGGGCCTGGTGGGAGGTGAT
TGGATCATGAGGGCAGATTTCCCTCATGCTGTTCTTGTGA
TGGTGAGTGAATTCTCATGAGGTTTGAAGGCTTAAAACTG
TGGCACTTCCCCCCTCTCTATCTCTCTCTCTCTCCTGCTT
TGCCATGGTAAGATGTGTTTGCTTCCCCTTTGCTTTTCAC
CATGATTGTAAGTTTCCTGAGGCCTCCCAGCCATGCTTAC
GGTACAGCCTACAGAACTGTGAGTCAATTAAACTTCTTTT
CTTTGGAAATTACTCAGTCTCAGGTAGTTCCTGTAGTTCC
TTATAGCACTGTGAGAACAGACTAACACAGCCAAGTACTA
GGCTAGATGTTGGAAATATAGTGTGAGGAAAATAGTCATG
CCCCTTGCTAGCATGGAGATCACTATGTAGACATTAAACT
AACAAATCACACAAATACACACATAATTACAAATACTGAT
AAGTGTTAGCAAATAAAACGACTGGGTGCCATGAGAGAGT
ACAGCACAAAGAACCTGATTTTGGTGAGGTGGGTAAGGAA
GGCCTTCTTCAAGTTGCTCATGAGATAGGGACTGGGAAGA
ATTTATGTATCTGCATCCCTGAGAATATTTTGAGGGATTA
CCTCTCTAATTCAGTTCAAGTCAATGTATCCCCAACCCCC
AATTCAGTTCAAGTCAATAAATATTTATTGAGAACCTACT
ATGTGCCAGGCACTGCTCTAGACACTTTGGATACATCAGT
GAATAAAACAAAGACCCTGACTTCCCCATGGCACTATCAT
CTACTGTCTGTCAGGGAGATATAGATAATAGCTATACAGA
GGATAAATCAGCAAATTACTTGATTCATTAGAGGTTGATA
AGTGTATAAAAGAAAACAAAAAGAGACTAGCTTAAGGGGA
ACAAAGGATGGGGGCTACAGCTTTAAATAGGGTGGTTAGT
GTAGGTCTCATTGACAAGGAGATATTTGAGCAAAAACTTG
AAGAAAGTGAGGGAGTTAGCATAAGGATATCTGTGGGAAG
ATCTTTCAAGGTAGAGGGAACATTCAAAAGATAGGTACTA
AGGTGAAGTCTGCATGGTGTGTTTGAGGAAGAAAAGAGGC
ATGGCGTAACTGGAACAGATTAGGGAAAGGAAATTTTAGA
TGGAGCCAAAGTGATGGGGGAGCAACTCGTATAGAGGACT
TTGATTTTTTTTTTTTTTTGCCTTCTACGTGTAATAACAT
ACTCTTGCAGTGTTTTGAGCAGAGTAATGATGTGAACACT
TTTAGGTTTTTTAATAGATAACAATAGCTGCGGGAGTGAG
ATAAACTAGGTATAAGAGTAGAAACAGAGTTCAGTTCGGA
GGTTATTACAGAAATCCAGGAGAAAGATAATGGTAGTGTG
GATGGGTGTTGTTAAGTAACAATAGAGGGGGTGACAGGGA
ACCAGATTCTGGATATGAGTTGGTTTGCTAATTAAATAAA
TTAAATCAATAATTAACAATCTTTCAAAACAGAAAGTACC
AGGCCCATTTGGGTTCACTGGTGAATTCTACCAAAAATTT
GAGAAAGAAATTACAGTAGTTTCCCCTTATCCACAGGGTA
TATATTCCAAGACCCATCGTGGATGCCTGAAACCACAGCT
AGTACTGAACCCTATATATCCTATGCACAAATTTATGTTT
CCTTCTTCACAATTGTACAAATAAAGGATTTGTTCTTTCT
GTAGATCTTAGCAACCTCAGCATACATTTTTTTTTCCTCA
TTAAGTTGACAGCCTTCATCTTTTTACATAAGAAAGTACT
TTACAGTTTATCTTTGGTATATCCAAGTTGTCAGCATTAC
TACTTTTTTGCTTTGAGGCCATTAATAAGCAAATAAGCAA
AATAAGAATTACTTGAACACAAGCACTGTGATACAATGAC
AGTCAATCTGATAACCAAGACAGCTATTAAGTGACTAACA
CAGGGGTAACATATACAGCACGGATATGTTGGATGAAGGG
ATGATTCATGTCCCAGGCAGAACCAAGCAGGACACAATAA
GATTTCTTCATGCTACTCAGAACGGTGCACAACTTAAAAC
TTATAAACTGCTTATTTCTGGAATTTTCCATTTAATATTT
TCAGATCATAGGTAACTGAAGTCATAGAAAGTGAAACCAC
GGAAAGGGAAAGCCTACTATAATTTGTCTTTTTCTCTGTG
TGCTTTTAAGGTTTTTTCTTTACCACTGGGTTAAGCAATT
TGATTACAATGAACTTTTGCATGGTTTATTTCAAATTTCT
TGTGTCTGAAGTTCATTGAGCTCCTTGCGTCCATGTCTTT
ATAGTTTTCTCCAAATTTGAAAAAAAATTACAGCTATTAA
TTGTTCAACATGCCTTTCTTCCCTTCATCCCTCTCTTCCT
TTTCTGAAACTCCAATTTCCCATGTATTAGGCTGCTGGTG
TCACAAGGCCCAATGATGCTCTATTAGTTTTTCCTTCATT
TTTTCACACTGAGTTTTATTTTACATAGCGTTTATATCTA
CGTCGTCAAGCTCATTTATTTGTTATTGTGTTTTATCTTC
CGTTGCTTCCATAACAAACATTTTTCTTGCATTTTTAAAA
TAAACCTTATTTTTTTAAAGTAGTTTTAGATTTTACAGTA
AAAAATTTAAGATAGTACAGAGAATTTTCACATACTTTAT
ACTTGTTTTCCCTTTTTGTCAATATCTTACAATCATATGA
TACCGTTGCTACGATTAATGGACCAATATTGATACATTAT
GATTAACTAAAGTCCATAATTCCAATATCCTTAATTTTTA
CCTAGTATTTCTTTTCTGTTCCAGATTCCCTCCAGGCTAT
CCCATTACATTTAGTCTTCATGTCTTCTTATGTTCTTGTT
GGCTGGGACAGTTACTCAGATCTTCCTCATTTTTAATGGC
CTTCACAATTTTGTGGAGCACTGGCTAGGCATTGTGCAGA
ATGTCCCTCTTTTGTGAATTTTTTAGTGTTTTTTACATTA
TTACACTGGGGTTACATGTTGTAGGGGAGAAGACATTGTA
TTTTTTATCTCTAGAAGTTCTATTTGGATCTTTTAAAATC
TTCCTTATCTTTCATTATGTTCATGCCTTCTTGAACAAGT
GAAGTGTATTTATAAGTGCTCTTTTAATATGCTTGTTTAC
TAATTGTATTATCTGTGTTGTTTAGGAATCTGCTTTCATT
AACTGGTTTTTCTCTGAATAATAAGTCCTACTTTTCTTGC
TTCTTTTTGTGCTTAGCAATTTTTGTATACATTTTAGAAA
TTGTGATTTTTACATTGTTGATTGAGATTTTCTGTTCCTT
TGAAATTGGGGACTTTGTTCTTAGATACAATTAAGTTGTT
CAAAAACATTTTGATCATTTTCAAGACTTGTTAGAGTTTT
AAGATTTGTTGAGTTTGTCTGGGGTAATTTGGCACCATTA
TTACAGTGCTGTACTTTTTTAAGGTTTCTACTCAATGCCG
TATGTGTTACAAGGTCTGCCTCACTAGCTGGTGGAAACAT
GAAGTATTCCCAATCCTATGTGAGATCTAATAATGTTTCT
ACCTCTTGCTTTTGGTGTTACCTTCCCTGGCCTTGGGTAG
TTTCCTCAAATGGACACATTAGCCAGCACTCACTTGAAAA
TTTAAGGGTAACTCTTGGGAATCTCCAGAGAGGGCTTTAG
GGATTTCTCCCTTCTCTACTCCTCTGTACTGTGTATTTTA
GTCTTTTTTGCCTTCTTGAACTCGAAACTCTGTCCCTTTA
ACTTAGGGAGAACGCTTGGCTCTGCTTGAATTCCCCATTC
CTATGCGATAAGCTAGGCTCACTTGCTTTGTTTTTCTTCT
CCCAGGAGTCATTGTTCTGTGCTGCTTGCCATTCGATGTC
TGAGAATCACTGCTTCATATATTTTGTCCTATTTTTAGTT
GTTTAAGGTAGAATGGTAAATCTAGTCCCTGATAGTCTGT
AATGGTTGTAAGTGGAAGTTTCCTGCTTTGTTTTTCTATG
GCCAAGAAGACCCTTTGGTCGCAATAAAAGCAAACATTCT
TAACTCTATCAAGTGATGAAATCGATTGCTTCACACATGG
AACTCCTACTCTAAAGACAGATCTATGGGATTGGTATCCT
AACAGAAGACAGAGTGAATAAAAAATTCGGGCTGCTATCA
CAAAATGTCATTCACTAGGTAGGAGTCTAGAAAATCAAGA
TCAAGGTGCTGGCAGGTTAAGTTCTTGCTGTGGACCCTCT
TCCTGAGTTACAGATGGCTGCCTTTCATATCCTCACATGG
CAGAGACAGGAAACTCTCATGTCTGTTCCTCTCATTACAA
AGACAATAATTTCATCATGGGGGTTTTATCTTTATGACAT
CATCTAAACCTAATCACCTCCCAAAGCCAGTCTCCAAAAA
CCATCATATTTGAAGTTAAGGCTTCACCATATCATTTGGG
GAAGGGGTGGTGGATACCAACATTCAGTTCTTAATAAAAG
TTGACTTACTTTATTTCATTTTGGTAACCCAAATCTTGAT
GATTAAGCAATGTTTCCAGCAGGCTCAGGGTCAGATATAA
TCCATGCTTCCCACATATAGCCCTGACCTACAAGTTAAAA
AAATAATAAAAAAGATTTGATATTTCACTAGGATACAAAA
TGTTTCAATAGGATACAATTAATATTTGTTTTTTCTCATA
ATTAGAAGCCATATTATTTTGACAAAGAATTAATACCCAG
GAGTACATTCTACCATTGAGGTATCCTTCAGGATATCATT
TAGGACAAGAATGTGCAACTGAATGCTTACCAGCAAGTTT
TTATTCAGTTGATACAGAGGTATACTTCATTACTCAGAAG
TCACTGGGGTTTGAAATGCTGATCTTACATTTTTATCAGC
CATGGAATGGGTAGTCAATGCCTATGTATTATACATACTT
GATTATATAGGTAAATTGCTAAATGTTTTTGTATCATCCA
TTTTGATTAGCCACACAAGCTTGTTGTATTAGCAGGGTTA
ATATTACTATCTACATTTTATATATGAGGAAACAAAGACG
TGGAGGGATTAAGTATTTCCTTAATATCACATAGCTAATA
AGTTATGGAACTTAGTCTAGAAACCAGATGCTCAGATAAA
TATTTGTTGAATGAATGAATGAGGTGTCATTGAAGTTTCC
CAAGTTCATAATATGTTCTAAATCTTGTTCTGAACTAGTA
CAAACTAGTTCAGTTCTCAGGTTGGTGGGTAAGTGACACT
TAGATTCAAATGTTTCATACTTTTAGGGTGTAGTAACTTT
TGTTATATATTTAGAATAATGGCTAAACATATAAATGAGA
GAACCAAACAGACCTTGTTTGAGCACAGATCTGCTGCCTG
TGATCTCTCTGATCTTGGGAAGTTACTTAACCTTTTTTAT
GTCCTACAACTTCATTTACTAAACAAGACTAGTACTTTCT
ACTTCCCAGGATTCTGTGAGGATTGCAATGATAAAATTAG
CATTTAGGATAGTGCCTGGTTCTTAGTAGGCATTTGATTA
ATATTTGATGAAATAAAGAAAAGACAGAGGGAGGTGAGAG
GAAGCAGAGTGAGAGAGAGGAAAGAAGAGAGAAGAGGGGA
GAGTACGGAAGAAGGAAAATAGAGAAATGGAAGAAGGAAG
AAGAGAGGAAACAAGGGAGGGAAAGCGAGCGAGGTAGCGG
AGTATCAAGAAAGGAAGGAAGGGGAGAAGGAAGGAAAAAC
GAAATGTCAAGTTTAATGTGTGGACTATTTACACTAAATT
AGACATTTCTAATAGTAACTACATAAAAAAATGAATATAT
AAGTAAATAATAGCAGCTACTAAAAATAGCTATTTAGTCC
AAACATAACTACAGTTGAGCATCCCTAATCCAAAAATCCA
AAATCTGAAACTTTTTGAGTGCTGACAGGTCACCACAAGT
GCAGAATTCTACACATTTGTGTTTAACACAAACCTCGTTT
CATGCACAAAATTATTACAATTATCTTATAAAATTACTTC
CAGGCTATGTTTATAAGTGATATACAAAACATAAATGAAT
TTCATGTTTAGATTTGAAGTTCTGTCCCCAAGATAGCTCA
TTATGTTTGTGTAACTATCGGAAATCCAACAAAACATTCA
AAATCCAAAACACTTCTGGTCCCAAATAATTCAGACAAGA
GATACTTGACCTGTATTTTTAGTCACTGTTACTATTTTTA
CAGGAAGCTCAGTCTAGAGCCTGTATTAATATCTTTTGAT
ATTGATACTTCAGCCTTTGTAGGGCTTTGTTGACCCTGGA
GAGACTGCCCTTCCTGAAGTCTGCCTTTTATCAGCTAACC
AACTTATCCAAAGCTCATACTCCAACCATCTCTTTTACTG
ACGCGCTGACAGAGCCACTATTTCCCTGCTCTAACCACCC
TGGGGCCAAGTACAGAGCCTGCTGGTTATGCAAGCCAGCC
AATCCTAAGCCTGCTTACCCTGCTCTGCCCATTCCCCACA
AAAAAACCTCATGCCCACATTCCCCTCACTCTCTCTGCCT
CCTGACAGAGCCTGGCGCTTCCTCTGGCCCTGCATGGTGT
GGCCTGGCCCCGCATGGTATGGCGTGCCCGCTCCTCTTAG
CAACGATGATAAACAAACTGTCTTTTCAGTAGCAATCATC
TCATCTCCTGATCTGTTGGTTTCACCATACCTGAATAATC
ATAAAACCAACATTGTAAAATGACAACAAAAAGCTCATCT
TCGTTTGTCTTTATGAAAGGAAAGACAACCAACCTGGGTT
TGAAACTTGCATGTTCCTATGTACAGAGGAGAAATGCCAG
GGAAGTTTAAAAGAGGAAAAAAAAGATTGATTTGAAACAT
GAAAAAATGAATAGAGTTTGCCAGAAGAATAAGGAGTTGG
GGGGGCATTCCAGGCTGAGGAAAAGCACGTGTAATTATGG
GTGAGAAAGATCACGGTGCTTTTTAGAAGCAGCATGTATT
TTGACATTATCTGTTCTGCTGTCATACCCCTTTCCAGGCT
GGGCAGTAATTATCTGTTACTTGTTGAGCATTTCCACAAG
GTGGTGGCTTACTCAGGGCTGGGATTGGGTATCATTCATT
TTCTTATCGCCATTGGCTAGCAGAGTATTGAAAAATAAAG
GATCAATAATTATTGAATAAATGTATATATGGGTGAAAGA
GGCCATGAATGCATGAGTTGAATTCACTGAAGAGTGGAAT
GTGCATGAGTGGAGATTGGCAAAAAAATAAAGTTCAAGAG
TCAGAGATTGGTCACACTAGGCCATTTTACTCCATAAATA
AGAACTGAACTATCTTCATGATTAGAACATATTGATGTAT
TTTTAAATATCAATATTAAGAGATTATTCTAAGAACAGAT
CACTTACTTCTGGCAACACTGAGTTTTGCTTTAGGCTAAA
ATGAACAGCATATTAGGAACAGTACATCAGGGTTCCTAGA
AGCAGACTGATTGATAGCTGCTAAGAACTGATTGCTGCCA
GTTAGAGAGGCACAACAGAAACATCTACCAGAAAATCACA
GCAATTCCATGTTATTCACGATTATTATTAAAATCCTTTA
AAACATCAATATTCATAATGATGTCCCTTGGTAAGAAAAT
GTTTCTATGTAGTTTCTTCTGTTTAATAAGGAAATGTTTT
TAAACAGAAGTAAATAAAATATCTGTTATTAAAAATAACA
TGTGAAATAAACATTCATTTTCCCAAAATGCTCCTTGAAA
GATCAGTGCACACTGTCTCAGCTCCCTCTTTTCCCACAGA
TAGCTCCATTTGCATTTTACCCCTTCATTCTGCTTAAACT
CTGTTTACCAAGTTACTAGGAACTCCATGGTTTTAAATTT
AATGAATACTTTTCAATCCTATTTATAGATGATCTTGTTG
CAGCATGAGACATGGCCGATCATGCCATCCTTCTCCAAAC
TCTTTGTTTTTTGCTTTTTCTTTTTTTCCACTCCTATGTC
TCCTTTGATTGTCTGAATTTCCTTTGTTGGCTTCTCTTTG
TTTACTACTCCTTAACAATGAGTGCTCTCCTCAGCCTTCT
TCCATTCTCACTTGCCATTACATCCTTGGGTAATCTTAAC
TACTATGAATTCCATTCCATATTGAAAAGTCCTAAATCAC
TATTCAGTTTTCACCTCTCTACCCAGATCAACATGTTCAA
AACTGAACTCATCACTCCTTCCTCTACCCCTCTCAATTAC
TCCTTTTCTGTTTCCTATCTCAGAGAATGGCACCACTATC
CATCAAGTTGCCAAAGCCAGAACCTTGGGAGTCATTCTTG
ATTTCTCCTAAATCAGGGCCCATATCCAATTAGTCATCAA
GACTTGCTTTTCTACCTACTTGATGTCTCCATCCCTCCTG
TTACTGCCTTGGCTTAAACCCTCATAATTTCTTGCCTGGA
TTATTGAAACAGCCTTCTAAAATGTCTCTCTGGCCCTAGT
TTTGCCTGCTTCTAATCAATTCTCCGAATTCGATTGGAAT
GCTCTTTTTTTCCCATTTGAATCTGATCATATCATTCACT
TGTTTAATATCCTTTAATGATTCCTTTGGACCTTCAATAT
AAAATTCACGCTCCTTAGAAAGACCCTTCATAAACTGGTT
CCTACTTTCCATTCTAAAGTTGACTTGAGCAGGACTTATA
GTTTCCTGAATTAGCCATGCTCTCATGTCAGTGCTTTCAC
ATTGTGACTTTTACTGAGAACACTTTTCCCATCTCTTCCC
CTGTCCCCAAGTTATTTTTATTTTTATCTTTATTTTTTTA
GATGGAGGCTTGCTTTGTCACCCAGGCTGGAGTGCAGTGG
CAGGATCTCTGCTCTCTGCAACCTCCACCTCCTGGGTTCA
AGTGATTCTCCTGCCTCAGCCTCCCGAGTAGCTGGGACTA
CAGACATGTGCCACCATGCCTGGCTAATTATTTCATTTTT
AGCAGAGACAGGGTTTTACCATGTTGGCCAGGATGGTCTC
CATCTCTTGACTTTGTGATCTGCCCACCTCAGCCTCCCAA
CATGCTGGGATTACAGGCATGAGCCACCATGCCTAGCTCC
CTTGTCCCCCCATTCTTTGCCAAACTTGCCTATCCTCTAA
GATTCAGTGTTTACATCATCTCCTCTGGAGAGCTTTCAGG
TCAGGGCACATTGGTGTTCCTTCTCTGTGTTCAAAGTTAC
TGCTGTTATTCCACTGTCACACAGAATTGTGTTGATGTGT
TTAAAACATTGCCTTTCCCCTGAGCTCCTGGAGAACTTAT
GAGCCCAAACCATAAAAGTCTGTTGTCCTCAGTGCCTACC
ACAATGCCCAGAACACATTGAGTGATTATTATGTCAAATG
TAAGAATGGATTAAATATGCCATATTGATCAGAAAGGTGG
CTGTTGCATTGGAAGAGGAGAAAGATTCAAAGTTAGTAAA
AATCTTTTTTATACTTTTAAGGTAGAGATTACGGTTATAG
AAAACACTAAATATGAAAATAAAACCTGACAAACTATGGA
AGGAGGTCTTAAAGTCCTGGTCCACTTAAACATATGTCCT
AGCTAGAGTCTTGCCACAAGAATGAACTTCACATTCACAA
ACCCAGGCTATCAAGGGGACTCCCTCCCAATGATGAGGAA
GCTATATGAAAACGAAGCAAAGATCAATTAAAACAACCTA
TGTTCTAGCTAGCTTTTCCTGGGAGGCAGGTTTGGGAGCA
ATTTGGGAGGGGTTTGTGCTGTGAAGCGGAAAGAGGATGA
GTTCAAATGTTGAAGAATATGGATTGTGTAAAAGGGTTAA
ACTGAGCCTGCATGCATAGAATGTCTTAGGTTCTACAACC
CTATTGAATCTACACCTGACTTGGGTAATGGTCAGGGAAG
TTAATAAATAAATGAATGTGTATCCACATTGCCTTGGCAA
TCCTGACAGAAACCATCATTGCATTGGAGGCATGCTAGAG
GAACAGGATGAGTGAGTCCACGGAATGAAGATGACAGATA
CTTTATATGCTTCTATACTGATCTCTGTGGAAGGTCAGAT
TCCATTGATTTTAGTGACAAGACCCATAGAATATCCTTGA
AGACTGCATTTATTTATCTTGGAAGTTACAGATGATCTGT
GAACCCTCTGTAATGGTGGCTGTGTGGATGTGCTTTTAAA
TTTTTTTTTAAATCTTTCTGGAGAGAGAGTGCATAGTTTT
CATAGTCTGTGATTCTCTCTCCTGCACCCAAAGGAAATTC
AGAGCTACTGGTCAAAACAACCCCCCCCCAAAAAAAAACC
CTTTTAACTCAGTCATAACCTTTCCTTGTCCACTCTGAAG
TCCCGTGTCCAGGATTAAGGGAGTTGAGGTGTGATAGTGG
CTGCTTCTTGTTTCCAATGTCCCTTGGGCCTCAATTTGCC
TCATGTTCTGGGGAAATAGAATTCTATTTTACACGCCTCC
CAGAATGGTATTATGCTCTGAGTGAGTTCCAGATGTCTTA
AGAGATGCCAGATGGCTCACGAAAGGCAGACCAGCTTCAA
GGAAAATGTACCCCATTTCCTTGGATCTGAACCATAAAGT
TAAGCTTTCAGGGACGGCTGTGGGGAGAAGAACATTCAAG
ATTCAAGGTCTGCCCTGATAACCAGACCTCAATGTGGCCA
TCACTTGACTGTGGGAAGATTCTTCTTTCTTAGGCTGTTT
TGAAGTGAGACCCTCACCAAACACTGATTTCTTTTTTATA
AGAAGGAAAGGAAGTATATTTAGTGAGGGCCTTATAAATC
AGATAGTATGCTAAATGCCTTCACATGTTTATTTTATTTA
ATCCTCACATAGACACAGGAGGTAGATATTTGGGACCCAG
ATTTGCCAGTGGAAAATCTGAGACTCAAAGAGGTTTAGTA
AATATATTTTGATTTTCAAGTTGTTTATGTTTCATTCTAT
GAGTATCATCTGAGAATATTCAAGCTTCACCATTGGGTTA
TGTGGTTTCTAATCTAAGAAAAAATTGCTGCTAAGAATTT
TTAAACTAAGAGTCTATTTCTGTAGATCTTCTCACAAATA
AGTAAAGGCCACATGTGCTGTGTGGACTTTCCTGCAATGC
TCTATCTCTCTTTCTCATGAAATATGCTTGCATGTATAAT
ATTCAAACATACACACACACACACACACACGCACACACAC
ACGCACACACACACACACACACAGAGTTTTGCCTTTGCAG
AGTTGATTTTAAATATAGAAGTTAAGAGAAAAATGCTTTT
GTCCTAGAATAAGAACTCATTTTCAGCATATCATGTCCTT
GCTCCTTAGTAAACATCACCATTCTTTTAAATTCTCTGAC
TCCCTCAATTCTAACCTCTGTATACCTAGATGAAAGGCAT
TTTCCAAGATTTCTAACAGGGATTTTTTGGCCTATAATTT
CCAATTCTTTCTAATCTTCTGGAATTCTAACTCTTGTATA
TTGAACTCAGTGGAATCATCCAGATATCTTCTACCTAATG
AAGTGCCAATTCTGCCTCTCAGTTTCCATAACTCTTCTGG
ACTTTGAATCCTGGCCTTGCCACTTGTTAGCTGTGACTCT
TGGGTGATTCAATTGGCCTCTTTGAGACTCAGGTTTTTTT
TTTTTTTTTTTTTTTTTGAGACTGAGTCTCGCTCTGTCAC
CCAGGCTGGAGTGCAGTGGCGTGATCTTGGCTCACTGCAA
CCTCCACCTCCCGGGTTCAAGCAATTCTCCTGCCTCAGCC
TCCTGTGTGGCTGGGATTACATGCATGCGCCACCATATCT
GGCTAATTTTTTTTGTATTTTTAGTAGAGACGGGGTTTCA
CTATATTGGCCAGGCTGGTCTTGAACTCCTGACCTTGTGA
TCCATCTGCCTCAGTGTCCCAAAGTGCTGGGATTACAGGC
GTGAGCCACCATGCCCGGCGAGACTCAGTTTTAAAAATTT
ATTAAATGGGTATTATAAGGACTACCTAGATTTTGTAGTA
TTTTGTATAGAATTAACTTTGTGTTACATGAGATAATGTA
AGCAAAGCATTTAGCACAGTGCTTGGCACTTAGTAAAAGT
GTAGTGATGATGAGGTGTTGCTAATAGAGTTACAGTAGTA
GTGGTAATTATTATTTTACCTGTATCCAAAGTAGCCTTAT
GATGGGGTTTATTTGGCTGCAGAAGTTCCATGAATTATTA
TGGTTCTGGATTATCTTCCATGAAGCACATCCGCACTATT
AATTAATGCTCCAAAACAGCATGATAGCCTCTATTGGCAG
TAAATTACATCAGTCCCTAAAATTTGGTTTTGCTAAGGGA
TGGGACACCACATGCTGTTCTCATTGGAAGCCAGGAAAGA
GTGTGAGAAATAAACATTTGGCCTTGAAAAAATAGTTGTT
TTCCATTATGAAATATTATTTGGGTGTTGTCATATTCTCT
ATTATTAACATAAAATAGCCCAATTCCTGGATCAATTTCA
CAATTTCTGTACATTTCACCATTCCTTTTCTGCCTTGTTT
TTCACTTCTCAGGCAAAGAAAACGAACAATTGTGTAATGT
AATCCACAGGCAGAATACGGATCAGCTCTGTGCCTTATTA
CTATAGACCCAATGCCCTGAAGTGGCCTTTACAGAGGAAC
AAATCTGAAATTGAATTTTGGTTACCTTAGGTGGAGGGAG
GCAGCCAGAGAACGAGCGATCTTCTTTTCGAAAACTCAGA
TTGAGATTGTCTATGTTGAGTCTGCCATTGGTTGTCCTTA
GTGCCATCTTCAAAATCTCCAACAGGCTCCTGTTCACTTC
TGGCTGTGAGCTGGAGTGCTGAGGTGGAGTGCTGATTGGA
GGGGAAATGGGGAAGGCTATGAAAAGATTAGCCACTCAAG
GCAGCTGCATGCTTTCCTACTACATCTCTCAACTTGGCTA
CACACTGTGGAACCAGACAGCCCATCTATGAAGGCCCTCT
CAGTCTTGGGAACCTGGTCATGAGGCTGCATGCAGACATT
TCATAGCTTAACTCATACCTGCTCCATCTGAGTGAGCTCT
ACCATCTCTTTTCCAAGAGGCACCGACAAATCCGACTACA
ACAAAGGCCAAAATTCTTAATCTATCTTTGTAACTCTTTT
TTTTTTCTAAGTTGAGACAAAAAATAAGCAATCATAGTAG
TTTACTTTACCTGCTTGATTTTACTTTTCTTCAACTCAGA
TAATTACTGATGGCAAATGAAATTTCTAAACTGCCCACTG
CCACAAGCAAAGCAAAGCAGATTCCACCAGATCCCCATAC
CAAGAGAGCCTAGTTCCCTGGGAGGAAATCCTGAACCAGC
TGAATTTCCTGCATTAATCTTGACTCTGCTCCTTATATCT
GAAAAACTCAGAAATGTTTGGGAGTAATTATTTACTTACA
GTCTGGCCTGCAAATGTACATAAGTATTAAGGTGGTCTGT
CTGACTGACTATCGTTATTTTAAGTAATAGGTGAAAAGCA
ACAGGGTGAGATGTTATAGTCACTGATTTTATGAAACTGG
TTTGATAGGTTTACTTATCTAACAGCCAAATGTATTTGTT
CCTCCAGATCCAGGTGTACTATTGCTTCCTCTGTGAAGCT
TTTTCTCTTTTCCATTGTCTCAAGTTAAACACCAAGTTCC
CTAGAGGGACAGTCCATGACATTGCTCAACTTCTACCCAT
CTAAATTGGGTTTCTTTCAGTGGTATACTGGTAAATCTTT
AACACTCAGCTTTGCAAGATAAAGCCCTAATTTGCTGCAT
TACTGAGTTCCCTGGTGTAAATACTCCCACCATGGTTGAT
TTCAGGCTACCACTGTGACATCGCTGAATGAGGAGTTGGG
AAGAGGTGTGCATCATCGGCCCTCATGTCTGGCTCCTGCA
CACCCCTGATTTATATACTTATTCATAGTGCTTTGTTCTT
TTCCTTAATAGGTCTCCTTCAACTTGCAGTCACATCTCTA
TTTCCTCATTTTTTCAAGTCTGACTTCCTCCCTAGTAGTC
TGCTCTAAGAGGACAGGTCTGTTTTGTTCCTTACTGTTTC
CCAGGGATCTTGTACAGTACCTGGAATTAATTCATTTCAG
ATGTATATAACTTTGTCCAAAGGTCATATTATTGCCTTTT
TTTTGGCTCTGGGACTCTCACACAAGTTTTGGCTCCAAAT
TATACTATTCTGAACTACTTAATAATACATAATATTTTCC
AAAAGTTTGGTACAGAAAAGGAATAGTGGGCATGTGCATT
TATTTTGGTCACCAACTTTTGCATGTACCTTCACCTGTCC
AGGGAGTTCCCCAGCTCATGAGACATTCCACCTTTCACTG
TGGCCGAGGAGAATGCCAACTATTTGCTTTACCAGCCTCT
CTTTGCTGCAAGGGCACATGACTCAAACACTGTCAATCAG
ATATCTCTGTTCCAGCTCTGAAACATAAGTCTTCCTTCCT
CTTTTCTTGCAAGGACAATTTCTGGGGATAAGAATTCATG
AAGGTTTGGTCCCTAGCCCTGCACACTGAGTACTGGATGG
GCAGGTGTTGTATGGAACCCATTTACTGCAGCTGGTAGGG
TTTCTTAGAAGGCCTGTTGCAGAAATTTATTTCATCTGGT
CCAATTTAGGAGATGAGAGCTGTTGCCACCCCTGCTGCCA
CTGGCAATGCTGGAACCTTTTAAAACATCACAGACCTACC
CTATTAGAGGCTCTACCTGACAGAGCATGAGAAGAGGATT
TTCCTGATCCATACCTTAATTAGCAAATAGCCTGGCTTTA
TTACAGGCCATCAGTCCTGTATTTCTACAAATATACTGTC
TGGTTTTTATAAAGCAGCACCTTCTCTGATGAACTCAAAA
TGATTTCTTCATGCGCATTTTCTATAGAACAGATACTCAG
GTATCCCTGAAAGTAAATTGATGTGAGCTCTTTAGAAAAT
TGGAGGTGCCAATTACATACAACAAATATTATTGAGCATC
TTCTGCATGCCAGGAACTGTGTTGGAACTATGCTAGACAC
AGAGTTGGCCAGGACAGCCACGATTCCTAACCTCAAATAT
CAAATAAATAACAGAAAATGCCATAACTGCTATGAAGGGG
AAGGACTATGGGACTAACAACACAGAGATCTAACCTTATC
TAGGTATCAGCAAAGGCTTTCTGTCTAGGACTCACAAGAC
CTTATATGCTAGGGATTGGCCATGTATTCTACCACATGGT
CTATGTCCTCTCAGGGCCAAAATTTTACAGTATGTATTAC
GTGAAGGACAGTTGCTGTTAGTTAAAAATTTCTAGGGCTT
TATGGCTCTCAGTAAGACAGTTGCTCCTAGAGTGATATTT
GACTGGAGTGCCTAGATGGCAGTATTGTTTTCTTTGGACC
ATGAGCCCTAAAGGAAGAGACTAGGCTTTGTCAATCCTGG
AATTCACTGTGCCCAGCAAAGTAAGCCTGGCAAACAGCTC
ACATTCAATAAATGTTGAAGTTATCACAGTGAAACAGGGC
ACACTGTAGGAAGGAATCAAGTCCAACTGTTAGCCCAAGG
ACATTTTCAAACAAACAAACAAACAAACAAACAAACAAAA
AACGCTACCTTCTTCCTAGAGTAAAACACTTAACTTTAAT
GCCATAGCTCTTAACCGCCACGCCACATTATTTGCAGCTG
AAAAGAGTGTCTTCTAGAAGAATAGTTAAAAATAATAAAA
ACACTTATATAGTACTTACTATGTACCAGGCACTGATTTT
TGGAACTTTGCATTTATTAACTCAGTTACTATTACAAATC
AATAAAGTGAAGTGTATCATGTCCATTTTACAGTTGGAGA
ATGGAACCACAGAGAAGTTAAGTGAAATGCCAAGGTCACA
TAGCCCCAGAGTGGCAAAGACAATAGTTGAGGCCAGGCTT
TTGCAATGGAAGCTATGCTCCTAACCACTGCAATTTGTCA
CCTTTTTTGGCAAACATGAGAATATTATACTTTATTGCGT
TTCATTTCTGATTATATTCCTCATATATTATTTTTATTTT
GAATAATTTCTTTCCCTTGAGATTATATGAAGTGACTAAG
GATGCCTGAATCTCAAACCTTTTTTTGCTTGTGCCTGCAA
CCCAGGAGCTGACTGACTGAACATCTTTTTGGAATCACAC
TTTATAGATGAGCTCTGCACCCGTACACAATCATTTCTTA
TTTCATAATGAGGTTTTTCATTTTCACACAGCAACCTCAT
AAAAAGACACATGCTTGATGTTAAAAAACATATGCAATTG
CTGCAAATAACTTTCTATGTTGGCCTGCGCACAAAAAAGA
GAGAGAGAGAAAATTCTGAGCACAAGCCAAGTGCTGGTGA
AGAGCAAAGTGATTCTGCATTGGGTGAGGTGTTTGAGTGA
ATGCCTTCAAGATCCCTGCCAGCTCTAGGAGTCTAGTGCC
ATGGACTGACTGCATCCCCTCAATGTTCCTGTGTTGAAAC
CCTAATACCAACGTGATAACATCAGAAGGCTGGGCCTGTG
GGATTTGGTCATGAGGGTGGAGTCCTCATGAGTAAGATTA
GTGCCTGTCTTAGTCTATTTTGGGCTGCTGTAACAGAATA
TCTGAGATTGGGTCATTTATAAAGAACAGATATTTTATTT
CTTCAGTTCACAGGGGTGAGAAGTGCAAGGTCAGTGGCAG
GCATCTTGCAAGGGCCTTCTTGCTGCATCACTCTGTGGTG
GAAGGCAGAAGGGCAAGAGGAGGCAAGGGTGAGAGATAAA
CCTGCTTTTTACAACAAATCCACTCTTGGTAACGAACTCA
CTCCTGAGATAATGACATTAATGCGTTCAAGAAGGCAGAG
CCCTGTGACCTAATTGCCTCTTATTAAGTCCCATCTCCTA
GGGCTGTTGTTGCATTAGGGATTAAGCTTCCAACACATGA
ACTTTGGGAAACACATTCAAACCATAGCAATACCTTTGTA
AGGAGAGGCCAGCAAGCCAACTTGCTCTCTTTCTGCCATG
TGGGGATACAGGGAGAAGTCAGCAGTGTGCATCCTGGGAG
AGCCCTCCCAGAACTCAACCATGCTGGTGCCCTATCTTAG
ACTTTCAGCCTTCGCTTCAGAACTGTGATTCATACATTTA
TATTCTTTATAAGCCACCCAGTTTATGGTACTTTTTTATA
GCATCCCACACAGACTAAGACACCTAGGAACAATACCTTC
ACAAAAAGGGAGAAGAGTACCTTTGGATATGAGTGCCATG
ACTCTCAGTTTTTCTCAGGTCTGCAGCTGCTTTATTTTGC
TGTAGATAATCTGATGCTGCACTGTTTAAAAACCAGAGTA
GCTTTTCATAATTCACCTGAAAATTAAATGTAAAATAGAA
CATCCTCATTTAATTTATATGTAAAGAAAGAGGCCTGTTG
AGATAAAATGTATTTGGCAAATTTTTACCATCAAACATTT
AAAAAAACACTTAAAAATATAGTATCATAATTATTGGTGC
TTTTTAGCAAGTATTCTTATTATTTTCCCTTCTAGACAAA
TGGTAAAATTGTACTTCCTGTTGTCTTGTGGTTGGGTAAG
GCCATGTGACTAGTTCTGGCCAATGAGTTATAAGCAGAAC
TGAGACCCTGTGAGCTAACATGAGACCCTCCAGGACTCTT
TTTCCCCTTCCGCTGTCCTGTCCAAAAATGTCCTAAAGTG
GCTGTTTCATCATCCTGGGTCCCGGAGCTAAAATGACAAA
AGTGTTGAGAAGAACTATGGCTGGCTCTATGGAAATAAAA
ATGAAAAAAATAAACTTTTGTGGCTTTAAGCCACAAAGAT
TTTGGGGTTATTACTACAGTACAACCTAACCTCTAGCCTC
TCTCTCTCTCTCCTCACCCCTGCCCCTACTCTCTCTCTTG
TTCCTTCTCACATATCTTATGCATTTATTATATATGATGT
ATTCAGCAGACATATTTAGATATATTGAGCAGATATATTC
AGATAATCTGAAGACAAAAATTTATTAGGCTAAGTGAAAA
ATCTGAAGACCTTTTTTCTGCATAGGAAAGGACTGAAGAA
ATGTCATCCATTTCCACTGCTAAACTGGATGCCATCCTAG
GGACTCTGGTGGACAGACAGCTCCAGGGTAGCAGAGGGGT
GAGCAGTGGGAGAGGAAAGCTAGATAGGGTCCCTGATAGA
AACTAGGTCTCAGGCCAGAAAATTTGGTTGAATTGAATAT
TCATATGGGTTGCACTAATAAATCAATGTTGTATTGCTAA
ATACTTCTCATAAATATATAACTAATTCTATTAGTTTGCA
TTTATCACATTACTAAATCCTGAGACTAAACTTGCAAGGT
TGGTTTTGGCCTGGTTTTCTGGATGACATCATTGAGGCAT
GGGAGAACTTGAGTAGAGTATGCTCCATGTCACAGAGCTA
AGATGGTGGGATTAAGATTAAAGTCCAGGCCTTCTTTTTT
AAGGTTTACACTGTCTATTGCTTTGCTATTGATACATGCT
CACTAATGATTTTCTTATTGCTATTATTTCTTCCTATTTC
AGGGTATTTTCCTCTGGCTCCCTGAATTTAGTGACACTTG
GACTACTCTTTATATTCAGACATAGGTATGAGCTTGGAAA
ATACAATGCCCAAAGAACTCTGGCCCTGTCATTGAGAAAC
TTGTGTCTTAGCATGGGATCTGCCATTAATTCTCTGAGTC
TCTTAAACAAGTTCTTGGACATCCTCTGGGCCTCAATTCC
CTAATCAGTAAATTTCAAAGATTCTTCCCACTTCTAACTC
TCTAGGAAGTTGTGATGACACAAAGGAGATCTCAGCTCAG
TCTCAATTCTTACCTTGGGTCCTGCAGACTAAGCTAGCTC
ATGAATGGACTCGAGTGGGCCCATTTTCTTGAATCTGTAA
CTACCCTAACATTGTTAAAAGGTGACAGTGCAAGTTGGGG
CAGGAAGGACTTTTAAAGAGAAATGAAACAGAGCGAAGAG
ACCTAACTCTATTTTCTATTCGAACTAGAAATTTCTACAC
ATGAATATAAATAAGCTTTTTATCTCAGTAGTCAGGGATA
AAAGTCATTTGCAAGAAAGTAGCTAACTTCTTAGTCTTTT
ACCCTGGTGGGTACCAGTTAAAGAAACAAAAGGAACCCAC
ACTTCCAACAGTACGATTGCCATACCATTTCAGAAGAACT
CATCTTAGAAAATCTCTGACAAAGGATTTTAACTGTTGGT
AACTGTAGAGGGACTTCATGCTTCAAAAAGAGGTGGCTCA
GCTGAGATTGGAGAAGAAATCCTGAAGAGATTGGGTCCAG
GATCTTCAGCTCTTTCTGAAGCTTTTCTAATAAGTTGGAA
CTCAAAGGATGTGACTTGAGTTCTCTTCTGACCAGGGCAA
GAAGCAAAGCGTCTTCCTTTGTTGTCCCACTTGGGCTCTG
GCCAATATCCTAACACAACAATGAAAAATAAAGAGCAACA
CTCTTTAATCAGCCAGCTAAAGACCAAAGCAAGGAAGCAG
AGGCACAGTGGGGCTAGTATCTGAGCATCCACTCGCAGTC
CTGGCCTGGAGAAGGACAAGTTGGTGGCACTGAAGGTGAG
CATTCAATCTGGTGTATTCATTATTTACAATGCATCGGCT
CTCGTCCTTCAGGAGAAGAAAGCAAATCCTGGAGTACATG
GTCTGGTAGAAGATGCTTTAACATACATCATTTGCCTTTT
ACAAAATAACTGCTTTGATGGTATAAGAATTTAGAATAAC
GCATTTTGGAGACCCATTGCAGCTGGGAGTTTAGCATGGG
GGATGCAAATCAAGGATGGTGTCTAGACCCTGACTGAGTT
AACTGGGAGCATAATGGCCCTTCCTGAGCTCAGCAATCCT
AGAAAAGGAGGAAGGTGGGAGGAACATGAGGAGTTCGGTT
GAAATTTTTAAGGTTTGTCTGTGAACTCCCCAGGACACTT
TCTGGAAAGCTGACTGGATAAACGAAGTCTGGTGTCCATT
TGTCCATTCTCAGACTGTCTTTAATTTTTTTTTTTTTTTG
TAGAGGTGGGGTCTCACTATGTTGTTCAGGCTGCTCTCAA
ACTCCTGGCTTCAAGTGATCCTCCCAGCTTGGTTTCTCAA
AGTGCTGGCATTACAGGTGTGAGCCACTATGACCAGCCCT
CAGACCAACATATCATCAGCTCCACATCAAGAAATACAGT
CAACAAATAACACTCCTTCATCTACAATAGACACAACTCA
ACAACTCTTAGTATACACACCTCAGGTTGGTCAGAGCTGC
CTCTCACCATCTGTTCCAAGGACCAGTCTCTAAGCTTTCT
CCTGGGAATGCCATGCACATAGGATAGGGACTGGTCTCTG
GTTGGTACAGAGCTGCAGTGGACATTTGCCTGACTGGGAA
TCTTAACAGAACAAGGACAAAGGGAAGCAAGGAGCAGAAG
AGGAGGTAGGGAAGAGAAAGAGGAAAGAATGGAGAAAATG
AGTAAACCAACCAATTTATTTAAGCACATTCCCAGTTCTA
AATGAACTTTAGCCCATGTATCATTGAGTCATTGAATCAT
CATGAAGAAATGTTGCCTTCACACCAATTTCAGCATTATA
TGCTTGACACATGTTAGACAAATATATTCACACTTAGGTA
TGTCTCATTGGGGCAAGAAAGTGTCATGACAGGCAAAAAA
TAATAGGTAGAACATAAGGTGTTTATAGGCAAATGTGGGG
TTCTTATTAGAGATAAGGGTATCATTAGGCTGTTTCAATT
AGCAGGTTCAGGAAGGGCAGCAAAGGTAATTGTTAATTTT
GACAAGAGATTAAAAAGCTCAGAATATTATACTCTAGGAG
TAATGTCACTAAAAGTTACAATAGCATAAATGATAGAATT
AGGATCAGTAGTAAAACCCTGTTCTCTCTTGCCATGGAGC
ATGGTATATTAATTGTGTTTTTAAATTATTCATATTTTAT
GGTGTTTTGACATCTTCAGAAGGTAGGCCTTGCTGGCTGG
GGAGCCTGCCCCTCCCAGGACTAGCTAATTCCTAGAGATG
GTAAACAACTGGCCTGCTAATACATCTTTCATATGCAAAC
TAGTCCTGAGTTCAAACCCCCAGATACCTCCTTTATGTAA
CTCTCACACAGCAAGCCTTTTTTTCTCCTGCCCTAAATAA
ATCCAAGACTAGGCTCCAGACAACTAGGGATAGTCACTAT
GCCCTAAAGCCTGGGGGAATTATTCCAACTAGCTAGTCCT
AAGCTGTTTGTTCTGCCCTGCCTTGCCTTTCCCACCTAAA
CCCCAGAGAAAGGCTGTGGCTTGTGCTTTTCTGTCCTTGC
TCCTCCTTCTGCCTCCTTGAGGTCCTCAAGTAGCCCGATG
TGGTGTGGAATCCCCGCTTCTCTTGGGAAATGAAAGCAAT
TAACTCTTTTTTCAAAGGCAATTGTCTCCAAGTATGGTAT
CTTACCATATCTGATTAAAACAAAAACTTGGTACAAATCA
AGACACATGGTTATTTTATTTATTTATTTATTTTTGAGAC
AGAGTCTTGTTTTTTCACCCGGGCTGGAGTGCAGTGGCAA
GATCTCGGCTCACTGCAACCTCTGCCTCCCAGGTTCAAGT
GATTCTCCTGCCTCAGCCTCTGGACACATGGTTATTTTTA
ATACCAGGTAATAGAAGGGCGACATGATCAGAAGGATTCT
CTAGAATCTACTAAATTGACAGTCATGTTGAATAACCTAT
CAGTATGAATAGCAATCTACAGATGTTTTATAGTCATGAA
CATTTTAAGGAAAAACCAAGAGTCTCTCTAGAGTGAGCAG
AGTGGGCAAGAATGACAGAGAGTTCTGAATAGGCATAAAA
ATCACAAGAGTTACTTATTTGGCTCATACTTTGTACAAGG
CACCACGTGGGTGTCCTGCTCATGTCATTATTTAAATCCT
TACAATGATACTACAAGGTAGGTAGTACTAGCATACTTTT
ACATTTGGAAAGCCAAGGCTTGCAGAAGTTAAATAACTTT
ATTCCTTCATTTAAAAAACATTTATGGTTGTCTAGTTTGG
GCCAGGTGCTGTCATAAGCCTTACAGTGAAAAAAACAGAC
TCAGCCCCTGCTCTCACAGAGTTTGCTGATGGTGGGAGGC
ATAGCAAGTAACCATGACAATAGAAAAGGGATTCTAAGGG
CCACTCTCAGAATAGTCCATGGTCCACCTGATCTGGACTT
GGTGGTCCAGGTCTTAAGGGAATGGCATCTAAATCTAGGC
TTGCAAGATAAGTCAGATTTGGATTTGGATAGGCTAACAA
GTGGAGAGGGAGGAGGAGAGGACAAGAGGATTACAGGAAG
AGTGAACTGGATATAGAAAACTTCAAAGGTGTGTATGCAT
GCATGTAAGAGACAGATGATACTTTCAGAGCATAGTTTAA
CTTTTGGAAAAGGCAAAAGATAAGCCTGGAGAGAGAGAGG
CAGGAGAAAGGCAATGAATTATCTTTAGCCTTGTTAGCAT
CTGTGCTTTATTCTGAGGGCAATGGGAGCCATAAAAATGT
TATTAGTAGAGCAATGACTAGAGCAGACTTGTCCAAAACT
TACTCCCTAGTAAATTGTGCAGATATTTGAATCCTGCTTT
TCACAATTACACTAGGATGAGGGAGATTCAGTGTTCAGTC
CACAGAGCAATTTCACTCTTTTTTTTTTGAGACTGAGTCT
CACTCTGTTGCCAGGCTGGAGTACAGTGGTGCGATCTCGG
CTCACTGCAACCTCCCCCTCCCGGGTTCAAGAGATTTTCC
TGCTTCTGCCTCCAGTGTAGCTGGAACTACAGGCGGATGC
CACCATGCCCAGCTAATGTTTTTTTTTGTATTTTTAGTAG
AGATGGGATTTCACCACGTTGGCCAGGATGGTCTCGATCT
CTTGACCTTGTGATCTGCCCGCCTCGGCCTCCCAAAGTGC
TGGGATTATAAGCCTGGCCAATTTCACTCTTTAAAATATT
TGGCTAGGTATTTCAGACATATTGTTCACAGGACAATATG
TTTCTTTGCAAATTATTTGCAATACAAAATATTTCCATTT
TCAGCCACATACAATTTTTTTTTGCCTCTGAGAATTTATG
TGTTTCTATGATAGTGTTTTAAAGAAATGTTATCAATACT
TCATCATTCCATGAGTCAAGGTATCTTTCAGCTGCTTTTG
TTTTCATTTAAACACGAAAATGTATTAAGTGCCTTTATCC
TTGACACTACAGATGCAAATGAACAAGGCAGGTATGACTC
CTGCCCTCAGAGTTCTTTGGGCCTAGACATCACAGGCTGA
GTCTTTTTGTTTGTTTGTTTGTTTGTTTGTTTGTTTGTTT
CAGACGGAGTCTCGCTCTGTCGCCCAGGCTGGAGTGCAGT
GGCACGATCTCGGCTCACTGCAACCTCCGCCTCCCAGGTT
CACACCATTCTCCTGCCTCAGCCTCCCGAGTAGCTAGGAC
TACAGGTGCCCACCACCATGCCTGGCTAATTTTTTTGTAT
TTTTGGTAGAGACGGGGTTTCACCGTGTTAGCCAGGACGG
TCTCGATCTCCTGACCTCGTGATCCACCCGCCTTGGCCTC
CCAAAGTGCTGGGATTACAGGCGTGAGCCATTGAGCCTGG
CCACAGACTAAGTTTTCTGGCTTCACCTATGGAAAGAGGA
AAATATACTCCCTGGAATGCTGTGAAGAATGAGTGTTATG
TATTTTAAATATTTTATACATTCTAAAACCTTATGATATA
TTTATTTGTTGTATTTAGTGTATCTCCCTCCAATAATATG
ATCTCTATGTGGGCCAGGACTCTGTCTTTTGCCTGGCTGA
CACCCCCCCACATCAAGAACAGCCTTGAATCTGCTGAAAA
ACTAGAGCAACAGCATGGGAGAATGGGGAGGAGCTCTTGG
TGCCTGGGTTCAGGCCAGCTGCAGGCTGGGCTTCAGATTT
CTCCCTTGCTGATTTAAGTCACCTGGGGCTGTCGTTTTTC
CAAAGTGAAGAGTGTTCCCCACGTGTCAAAAAAGATAAAA
TGCGAAATTTTATCAAGATTCCCCAGGTTTCTGACCTTGG
GATTTGTCAGAGCACCTATGAAGTCTCTAATACCATAGAT
TTCTCTCATTTAGTTTACTTTGAATAACAAAATACCACTT
GGGGACCAACACCATAGGCTGAGTGACTTCAATCAATCCT
AGTTGTGTGATGTTTGCCTAAAAGAACTGGTACAAATGAA
GCACAGAAATCTAACACAGATTTACTAACTCTTCTGGGGG
CGTTGGAACTTGCAAGAGTTGGAAATGTAAACAAGTCTTT
TAAAGGTTGCTTATAAATAAAACTATTTTTGAGTGTGTGT
GGAGTCATCCACACTCTCTTTCAAGACAAGTGAACACAAC
AAATCATCTTAACATTATGCAATGGATAGCTGTGGTTTGG
GAGAAAATTTCCAGAGATAGCATTAAATGCAGATGTGAAA
AGTTCTGTTTCTTAAACAATTTAGACCAAGGTACTGGGGT
GTTCTAGAAAGCTGTTAAATGGCTCAAAAATGGGCAGTAG
TGATAATGAGGACAGCCATGAGAAACATTAAGTAAAAAGT
TGTATACTTTTTTTTTAAGAAATGTAGACTTAGAAAAAAA
TGTATTTCCAAATTAATATTATATGTAATATGTGATTTTA
AATGTGCTTTAAACAAATTAATACAATACATATTGATATT
AATCATTTGGCTATTTTACTCATATTTGTAACAATGTATA
CTTTGTTTACATTTTAACTTTTAATTTTGGAAACTTCAAA
AACAGGCACATGTAGAGATAATAGCATGATGAAACTCCCT
GTGCTCATCACCAGGTTTCAGTGATCAACTGACAATCTTA
TTTTATTTATCCCCACATTACCCTCCACCAGAGATGAAGT
GAGCCCAGACAGTGTGTTATTTCATCCACATTATTTCAGC
ATATGTCTATAAAGCAGTGGTTCTTAAAGTGTAGTCTTTG
GGCCAGAAGCCTCAGCTTCCTCTGGGAGTCTGTGAGAAAT
GAAAATTATTGAGACCCACCCCAGACCCACTAAATAGAAA
TTTGTGGGATGGGGCCCAGAAATCTGTGTTTGAATAAGTC
CTCCAGTAATTCTGATGCACACTGAAGTTTGAGAACCACT
GCCCCAAGAATGAGGACTCTTTTTAAATACACAATAACAT
TATAACACTTAAAAATTCCTTATTATTAACAGTAATTCCT
CAGTATCTCCAAATGCCTCATCAGTGTTTAAAATCCCCCA
GTTGTCTGGTAAATCTTATTTTCATAGTTTGCATATTCAA
AATATGAACCATATATTGCAATAGGTTAATATCTCTTACA
CCTTTTAAAATTCCCGCCTGCCTGCCTGCCTGGCCTGCCC
GGCCTGCCTGCCTGCCTGCCTTTCTCTCTTTTTCCTCCTT
TCCTCTTTTCCTTGCATCTTTTAAAATTCCTTCCTTCTTT
CCTTCTTTCCTTCCTTCTTTCCTTCCTCCCTCCCCTTGTC
TCCTTCCTTCCTTCCTTCCTCCCCTTGTCTCCTTCCTTCC
TTCTTTCCTTGTCCTTATCCTCCTCCTCCTCCCCTTCCCC
TTCCTTCCTTCCTTCCTTCCTTCCTTCCTTCCTTCCTTCC
TTCTTTCCTTCCTTCTTTCATGTCTTTCTCTCTTTTTTCC
TCCTTTCCTCTTTTCCTTACATCTTTTTAAATTCCTTCCT
TCCTTCTTTCCTTCCTCTCCTTCCTTCTTTCCTTCCTTCC
TTCCTTCTTTCCTTCCTCCATCCCCCTCTCTCCTTCCTTC
CTTCTTTCCTTCTCCTTCTCCTCCTCCTCCCCCTCTGCTT
CCTTCCTTCCTTCTTTCCTTCCTTCCTTTTCTTTTCTCTC
CTTCTTTCTCTCTCTCTCCCTCCCTCCCTCTCCTACCCTC
CCTCCCTTCCTCCTTCCTTCCTATCTTCCTTTCCTTTCTT
TCTCTTTCTCTTTCTTTCTCTCTCTCTCCCTCCCTCCCTT
CCTCCTTCCTTCCTTCTTTTTTTTTTAAATTTTTTCTGTT
ACCCAGGCTAGAGTGCAGTAGCACAGCCATTATTCACCAC
AGCCTGGCCTGAACTCCTAGACTCAAGCAATCCCCTGTCT
CAGCCTCCCAAGTAGTTAGGACTAGAGGTGCACACCACCA
CACCCAGCTAACTTTTTGTTTTTTGTAGAGATAGGTTCTT
GCTAGGTTGCCCAGAGTGGCCTTGAACTCCTGACCTGAAG
CAATCCTCCTACCTTGACCCCCGCAAAGTGTTGGGACTAC
AGGCATGAGCCACTGCATCCAGGCTTACATATTTTTAAAA
TGTCTAGTCTTCCCACTCTGCCCCTTTCATCGTTATTTTT
TCTTGTAATTGTTGAAGAAGCTGTGTTGTCTGCACTGTAG
AGTTTTACACAGTCTGCATTTTCTGGCATCCCTATGCTGT
TTTTAAAAAGTATCATTTATTTCCTGTAAAATAGTTATAT
CTAAAGTCTTATTCATGTTCAAGATCAATTTTATTTGACA
AGACATTTTTATAGGTGGTATATTTTCCCATAGAAGCAAA
TGCTATCTAATTGTCTTTTTTTGGGTCATAATTACAGGCA
CTCATATGCATTGCTTAATTCCTTTTGTTTTCATTAGGGC
TTTGCAAAATGGTGAAATTCTTATCCCACCATTCTTCATT
TATTAACAGAAATAGTTCTTTAAAGGGAGACGTCCCTTCA
TCAACTGTTACTTCAGATACAGTTTACATAGAAAATGGCC
AAATGAATAAATGCTTGGTTCTTTTATTTACTGTTTTTTC
AAATAAATAGTTTGTTCCCTAGCATTCTTCAGAGATGACC
AATGAGTTTTTGTTTTTTAAAATAATCATTATGAATATAT
ATATTTAAACATATTTAATGTGTTTCAATCTATTGCAATT
ATTACTTTTATTGATGCCCAAATTATGTCGCTTTCCACTG
TGGGAACCTCTTGAAGTTAGATCCTGAGTCTTTTTTGACC
AGTCTTAAGAAGTCTTTGGTATCTTCATTGCTTTTGGTAT
AAGTGGATATTCCAGGCTCAAAGGTGGAATCAGCTCTTGG
AATTTTACTGAACATAATGCAGACACAAGGCTACTCATTG
CTTCAGGCCTAGTCATTGTTTCTAAATTTTTCCAATGGAC
AGAACTGGGAAATACGTTTTTAAAAAGAGTTCATACTGAT
TTTTCATTTCAAATGTAGGACCATAGGGGTTTTATGTAAT
TTTATTAATACTCTATCTATATTTTATTTCTTCTATACCC
CAAATAGCAAGTCCAAAAAAAAACGAAAAAACCACCAAGA
TAATGACTCACTTGCTTTATCCCATAAAATATACACACAG
AGAATAACGGTATCAACATAATGGTCATTAAAAACATTTA
AATATATTTTTTCAAGAAATATTTTCTTTACAGTAAATAT
TCCACTAGGGATATGCAATGAAGTCACTGTGTTTTAAAAT
CATTTACAATTGTTTCATTTTGTTTAATTTTATTGCCAAT
TAATATATAGTTAGGTTCATGTGGTCACTCATTTTCAAGG
TGGCCCCAGTGATCCCTGCTGTCTGGTCTCATGGCCTTAT
GTAGTCTCCTTCATTCCCTCAACATTTAATTAAGATTGGT
CTATGTGACCAGTGGAATACTGTGGAAGTGATGGTACGTC
ACTTCTGAGATTAGGTTATCAAAGATATGGCAGCTTCCAA
TTTGATTATGTACAATCAATCTCTCTCAGATCACTCATTT
TGTGGGAAGCCAGCCATGTCATGCACACCCCTAGAGAGAA
GCCCAAATGAGAAAAACTGAGACCTGTGGACACAGCCAGT
AGGCCTCTGTCAAGAGCCACATGAGTGAGCTTGGAAGTAG
ATCCTCTAGTTCTGATCAAGCTTTCAGATGACTGCATCCC
TGGGTGAAATCTGGGGTGAAATTTTGCAAGACTTTGAATC
AAAATCTCTCATCTAAGCCACTCCTAGATTCCTTTCCCTG
AGAAAGAGTGGCAGGTAATACATGTTTATTGATTTAAGTT
ACTAAGTTTTAGGGCAATTTGTTATATACCAAAAGATAAC
AACACCAGATTTATTTTATTTTGTTTTTGATTTTTACAAA
TTGATTTTCTTAACATATAATTTTACTTTATAATTCTGTG
GTGTAAAACATTTATGTGGCTGCAAAGCCAAACCTACAAA
ACAAGACATTCAGAGAAGTATGGTTTCTATTTTTTATCCA
TTCATCATGTTCCATCTATCCCCAAGAGATAACCACTTTT
TAATAATGTTCTTAATTAATTCCTTCATTTTAAAAAACAT
AAGGGATATGTACATAATAGATATATGGATAGATAGATAC
CCAGTAGAATAATCTATATTTTTTTCTACCTCACTTTTAT
TCAATTAGTAATGTATCTTATTATATTACTCCACATAGTA
ATATATAATAATACTCATATATACAAAAATTCTACATTTC
TTTTTACAATTTCATAGTACTCCATGTATGGATGTACCTT
AGTTTATTCAAACAGTCCATTGTCTATGGAAATTTAGGTT
GTTTATAATTTTTTGGTGTAACAGGTAATGTTGGAATGTA
TATCTTCTGCATAAATCTTTTAATATTATATTTTTCAAGT
ACATCTTTGGGATAGATTTCTCAAAGTGAGATTTTCTTAT
AAAAAATAAATGTAGATGTAGTTCTGCTAACTATTATCAA
TTTTTCTTCCAAAACAATTTTTCCATTTAAATTTTTTTCT
ATCATTGTAGCAGTGTATCTGTTTCCCCATATCCTTCCAA
CAAAGTATATTATCAAAATTATGGATTTTGCCAAATTATG
TTATCAATTTCCTGGATTTTGCTAATGAGAAATTATATCT
CAGGGTAGAATTAATTTACATCCTACTTATTAAAAGCAAG
TCCACATCTTTTGATATATTTAAGGAATATTTACATTTGT
TTTTCTGTGAACTGCCTGTTCATGTTTTTGCCCATTTTTC
TAATAGTTTACTGCCCTTTTTCTTCTCTATTTTAAGTAGA
ATATTCTATAGATGAGAGATATATTTGTCAATGATGCAAG
TTGCAGATTTTCCTCCCACTTTGTCAGGTGTTTATGTGCT
TTGCTTACAGGGGTTCTGGCCATATGGTGAAAATAATCAC
TACTTCAGTGAAAAGGATCATTGTTTTCCTCATTGTATCT
GCATTTTGAGTCACAGTTAAGAAAGTTTTCCCTTATCCCA
GATGACAGAAGAAATCACTCATGTTTACTTGTACTATTTG
TATATTTTTATTCCTTTATACTTAAACCTTTGATGTATTT
GGAATATATCCTAATATACATCCTATATATATATGGTATA
TGAAGAATAGACCCAACTTAAAGTAGTCTATAATGTGTCA
CTGATTAAAACGTCCATCTGTTTCTTATTAATTTTCAATG
TCACCTTTATCATATACAAAATAACAATATGCCAGTGAGT
TTATTTCTGAATTTTTCTTTTCAATTTCATTGGTCTTTCA
TGTATTCATGTGCCCAAACCACACTATTTTAAATATAGAG
ACTTTTTGTTTTAATATCTGGTAATGGTATCTTACCCATT
ACTCATAGTGCTGCTCTCCTTTTCAGGGTTTTCTTGACTA
TTCATGCTTGCTTGTTATTCCAAAATAACTTGCTAATCAA
TTTGGCTAGTTGTAAAACAAAACAAAACAAAACAAAATAA
AAACCTGATACTATTTTTTTGTTGGAATCCCAACAAATTT
ATAAATTACCCTAGGGAGGATTGACGTTTTGATGATGTTA
ACATTCTGCATACAATAAAACAGCATGCCTTTCCATTTGT
TCAAATCTACTCTTGTGTCTTTCTGGAGTGCTTTATGTTT
TGTTCTCATACAGGTTTGGACATTTCTTGTTAAGTTTATG
TCTTGGCATTTGATTTATTTATTTAGTTAATTTACTTCTA
CATTTATTTGCTATTGTAAATGGTGACTTTTCCTCCATTT
TATCTTCTAACTCATTTTTGTTGACATATATGACAGCCAT
TGATTTGTGTTATTGATTTTATAACTTTCTAGTTTGCCAA
ATTCTCTTGATTGTTTGTAGTTTTTTCATTAGCTGTCTTG
AGATTTTAGATGTACAATCTTATACTCTGAAAATAGTTTT
TCCTCTTCCTTTCTAAGTAATATGCCTATACTTTCGTTCT
CTTATGTAATTGCATTGGCAAATACCTCCCGGATAATATT
AAAAGCCAGTGGAGCCAGTGGGCACTCTTTAACTTCTTCC
AAACTGAAATGAGAAAGTCTCTAGTGTTTTCCCATTAAAT
TAGATGTTGGCTTTGAGCCAATATACAGAGAAAGACATTT
GGAAATGAAAATGAACAAGCAACAATTCTTAACTGTCAGT
GGTCTTACAGACTTGTGGAAGGAGACAGATAAGGAAACAG
CTTATTTTAATAGTATGGCAACATCTACTGTAGAGGTAGC
ACAGATTCACTTGGAAATACATTAGGAAAGGCATTTACCT
CAGTCATGGAAATCAGATGATAATGCTTCTTGATAGAGCT
GCTATCTAAGTTGGGACACTTACATGATTAGAAGTTAATC
AAATAAAGATGGAGGAAAGAGAATTTTACCCATAAAGAAT
AGCATGGGCAAAGGATTTGAGGTTAAAGGGAACAGAACTC
TATTTATGGAATAGAATTTCAGTTTAGTGACATGTGGGGA
TGAAAGTGAAACAGAGAATAGACAGAGTTGAGCTAGAATG
CTAAGTCAAGGAGTTTAAGTTTTATACCAGGGCAATTGGG
ATTTAACAAGGGAATTTAAGTGTTTTAAGCAGAGGCTATC
AAGTGGTTCCTCCTAAAAGAGATAGCATATATATCCCTGC
CCCATTCATGCTGTGCTTGGCCATGTGGTTTGCTTTGGCT
ATGGGATGTTAGTGGATATGACACAAGCAAAAAGCAAAGA
CTTAAAATGTCCTTGTGTAACTGAGTTTGTTCTCTTAAAA
TGTTTCCATCACTATGAGAAGGACATCCTTGAAGAGCTTG
CTGGATTCAGAACAAGAAAACACAGAGCAGACCTGAATCA
AATCCAGTTTAGAGCCAAGCCCAGCCCAACCCAATAAATA
AATATATATGAGATAAATAAAAGCTGCCTAAGCTTATATC
TGTAGATGTGAGCATAAATGATTATTGTTATAAACCACTG
AGTTGTGGGGTGATTTGTTACGCAGCAGTATTTATCACAA
TAGCTGACCAATACAGAGAGAGAGCTTTAAAGTCAGAAAA
GTCAGTTTGAAGATAATTAAAATCTCCCTGGTGAGACAAA
ATGGTGGTCTGATTATGGTGATGACAAGGAAAATAAAAGA
CAGAGAAGGTTTTGAGAGACACGAAGGAGGTAGAATGTAA
AGGAATCTGTGATTGGTTGGATGTTAGAGTTAGGGAGAGA
GAGGAGGAAAGTATGTTCAGGTTTCTTGCTGGTGCAATTG
AGAGAGGGGTGAGACCATTCTGTGAGACACAGACCACCAG
AAGTACAAGATAAAAGGCTCTGCTTCTAACTTGCTGAATC
TGAGCTGCAAATGCACAGCCAAGTAGAAATGTCCTTGATA
TCTGTCTATTCATCTATAAAATAAAGATAACATTATGTGC
CTTTACCTATCTTGCAGGGCTATTGTGGAGAATGAACAAG
GGAAAACACACAAAAGGGCTTTGAAAAGAAACCTTCCCAA
TAAACTGTGATAATTATTAAAATTAAAGCACTGACACTTT
CGTTTTCATGCTGCCAGATGCAAAAAGCACACTACAATTT
TATTTTTGAAACTGTGCTACTGAGTTTGTTGCTAGTCACA
CATTCTTTTTTATTCTTCTGAGAGAAGGCAGAGCTGATAA
TTCTGAGAAATGATATAAACAATATGTTTTTTTTCAAAAA
CGTACCCATATAAAGCAGAATTTGGAGGCAAAAAGATCCT
AGAACTAGGAGTCAGAAAAGCCAAGCTCTTTTCTTGTGAG
ACTTTGGAGCATTTAATCTCTCTGGTCCTCTCATTCTTCC
TTTGTGAAAGGAACGTTTGTACTTGTTTATTTCTAAGATA
TCTCACTGTTCTTATATACACAAAATGAAGGATTCTCTTA
ACATCTTCAGTTTTACTTACTTCCTACCAATGAGACTCTT
CGAACTTACTCTGTGATTTGGAAAAGAGTTTCACACTTGC
TCGTCCTCACGCATGTTAGCTCAGTCTTTATCAGCAACTT
CTCTTTTGGAGCAAATTCAGCTGGTCCAGATTGCCTGTTA
CGTCCCAGGCAGGAAAGCTTATTTTCATCTATGTGTGAGT
GATAAGGATCTAGAAAGAGTTCTGATTGGTGTGCTTTTGT
AACTGCGGCAGGATTCCATTTGCCACTTAGTCAAGCTGGT
AATGAGGGTCTCTGTACCAGGCAACTGTGGCTGCCATCTG
GCAGGCCAGCACCACACGCCCGCCCGGCAGACAGAACCAA
TTAGTCGGTCCCCACACCTCCCACAAGGCCTTCCTTGTTT
GGTGGCAGGGTGTTAGCCCCCACTGAGCCTCCCACTAGAG
GCCCTGTTGAGTTCTGGGAGGGGAGGGGCAAATTTTCTCC
CTGTACTGCAGAGCTAGCAAATAATCCAGATCATGGAGGT
CAAGAACAGCTTACCTAATGAACATGTTACCTATGGTAAT
GGTGAATGCAGAGTCCATGACAGGAATGAGCAGCTTGATG
TATTAGGAGGAGTGTCAAGAAACAGATGTCTATATATAAG
AGAAAAACTAGAAATGGCTTAAGGGCCCGTAAGGCGTTTG
TTAAGTGAACCGTGTTATATCTCTATAAAGGAATGTATAC
AGTTTGGTGCTAAGGACCTAGAACCTGGGCTTGAATTGTG
GGTCTGCCACTTCTCAGTTCTATGACTTTAGCAAGGCACT
TGACCTCTCCGTTTCTCAGCTCCCTTAACCATGAACTAAA
GATAATAAGAGTTCCTACCTCACCAGGTGCTTGGGAATAG
TAAATTAGTTAATATCTGTAAAGAGCTCAGAATACTGCCT
GGCACATAGTAAATGCTATCCATCTAGGTGTTAGTTCTGA
GTACAACTCTCACAGAACCATTAAAGATGATGTGTAGGAT
GATTTTTTTCATGCCAAGGGGAGAATTTTTGATATGATAT
GAAGTGAATCAAGCAGGATAATAAAGAGTATATATAATGA
TTCTCATTCTATATCTATGCATGAAGGAAAAAAGAAGAAG
AAAGGAAAAGAAAACCACTAGTTTTCTTTAGTTGATATTT
TTCTTCTTATTTATATTCTCCTGTTTTTCAAAAATTGCTA
CATCATTATGCTGTTTTATAATTAGAAAGATCAATAAAAA
TTTAAGTAAAGAAACAAAAACCTAGACAAACATCTTATCT
GCACACTTATGAGTCACTTTATCCTTTCTGAGTGTTAGTT
TTATCATCTATGCCATGGTGCTAGAAATAACAATGGCATC
TACCTCACAGGATTAATTTCAAAGAGTAAATAATAAAATT
TACCTCGAAGCAATTAGTCAATAATAAAGTCTTTTATAAC
CATAATATTATTACCAAAGCCATTCTTTGGGAGCAAAAAC
AACAAACATATTAATGCCAGAATCTAAATTAGTTTAAAAC
ATTCAGATAAAGATTCAGATTTAATCATTCAAATGGATTA
TATCACCTCTGCAGATTCACTATCTTTTGCTGTAACGAAG
GCCTAAATTCAAGGACTCAGCCAAACTGGAGACTAAGAGG
CTTGAGTGACAGCTCAATCTGTGTCACTCATGTTTTGGGA
AAGTCACTTTCATTTCTGGTCTTCAGTGTTCAACTAGACC
TTGGCTGTTAACCACTCCAAAATTTGATCCTTTGCATGGT
TCTTATGAACAGAAGATCACAAATCCATAGGCATTCATTT
TCTCATATGACTAAAGACTAGCTAGTAGCTCCGTGATTTA
GAAAGGGCTATTAAAATTACAAACTAAAAATAGTTATGTT
AGAGTGTACTGCAGACTCTAATTCAGTATTTTACTAAAAT
ATCTGGCTGTCACTTAATGCTTGGCAGCATTGCAAAACTC
CTACTCTATGTATCTGTTTAACTGCAATTTCAGCAATTTT
GGAAATGGTACTTTGTTATCAATGAATCATTAGTTTTGTC
TTGATTTAGATCCAGTTTTCAATTGCTGCTTTACTTGCTT
TTTAATTACAAATTACTAATCATATAGATTCATCATCATC
AAGTTAGTTTGTTATGAATTGTTTGGTTGATTGTTAACAG
AGTGCAGTGATATATATTTCTATCAACAGAGTTTTGGGCC
TATAATTTTTTTTGTAATTAGACATGGTTGCATTGGATTT
TTAAAATAAATTATTTCTTTTTGTAATGTAAAAGCAGACA
GACTCTTACTCCAACACGCCCCAACTTTGCATGTATAGTA
ACAACACTGAGTATCACTGAACTAACCACAGGCAGAATAA
GTTGACCAACTCCATTGGTTGTCATGACCAACTTCATTGG
TGATCATGACCAACTCCGTTGGTGGTCAGCAAAGATACAA
TATACAAAATGACCCTGAAATTCATTTTCAGATTGAAAAT
AATTGATTCTTACTTCTATCTCATGCAAAATATATTAATG
AACATTTGTACGGTGTGTTTTTGTGTGAACCTATGTTTTT
ATCTATATTTTCCTAATAAATTATCAAGATAAACTTGGGT
ATTTTTTGTCACTCACTTGGCCATCCAGGAATCTGCTACT
GTTTGCCCCTGTTAGTAGTTTCTGGTTGTTTTGTGATTTC
TGGTTGTTCTCTGGGTGCTTGTTCTCTTTCACATCATCTG
GATTATCACTGGTTTGCTGATCAGTGAAGTTAATGGGAAC
TGGGGTGTCTCTGCTCATCTGCCTTGAATTATCAGTCATT
GGTTTCTGGTGCATTGTTTGGGTTTTTGTTTTCAAGTTCT
CATTCTCCTTGCTGTGAAGAAAGAATTTTATACTTTGTCA
CTTACAGACAGACTCCTCATACACTAGGCTGGCATAAGAA
CAGAAGGTGTGTTTGGTGTTGTGAACAGTGGTAACTCAGC
ACAGTGGAATGTGGAAGCATAAATATTGGTTATTTGTCTA
TGCGTCATTCACCATAGAGAGAACATGTTATTAATATTAT
CTTTGCAGGCTTTATCTTTTCCCTTACCCTCTTCCTCATA
TTCATAATCTATCCATCTACTCCCAAACCCCTACTGTAAG
CAATGGCCAGTATGAAAAACGAACCCTAAATGTTATCACA
TTTCTTACTTGTAAATGTAACAGGTATTTTCAGCCTTAGA
AAAGAAAGTCAAAACAGTTTGTCAGCTCCAGTTCTGCTCT
ATGCCTCTCCCTTTGAGACTTCCTTTTCCCCTGGGAGCCT
TTCATTTAAGTTTAATATTAGAGAAAAGAAAAAAAAAAAC
TGTAGGATGATTCAAGGAAATTCAAATAACAAACAAAATT
AAAGGTTCAACTTTGTTTAATAATTTAAAAATCCTCACAC
CTGTAATCCCAGCACTTTGGGAGGCCGAGGTGGGTGGATC
ACGAGGTCAGGAGTTTGAGACCAACCTGGCCAATATGGTG
AAACCCCGTCTCTACTAAAAATACAAAAATCAGCCAGGCG
TGGTGGCGCACTCCTGTAGTCCCAGCTACTTGGGAGGCTG
AGGCAGAAGAATCACTTGAACCCAGGAGGCGGAGGTTGCA
GTGAGCCGAGATTGCACCACTGCACTCCAGCCTGGGTGAC
CTCATCTCTAAAAAAACTAAAAAATAAAAAAATAACGGAA
AGTCTTACAAATCAAAACAGTAACAAGGTACCATTTTAAA
CATAGAAGGCAGATATAATTCTTACAGTGGGTGACCTGAC
AAAACATTAGGAGTCAAGAAACTGAAACTCTGACATGTAG
AACAATGTTAAAGCATGTGTATTAAGAAGAAAAATGCAAA
AAAAAGAAAACTAAATATTTAGTAATAGGTGGGTGCATTG
ACTATTTCATTCTTTGCTCATGATCAAGTGTATGAAGTCA
TTAAAATAGTTATGAATAATTTAATGATACAAGTAAATGT
CCACTTATAAAAGTAAGTGAATATATGATTGTCTCAACTG
TGTAAAATGCATGTATATAACGTGTATGCCTATTCAATCT
AGCAAACAACGTGCCAGAAGTTAACGGTATCTCTGGGTGG
TAGAACTCAGTGTATTACATTACGCTCTATTACATTATAT
CATGTCATATTATACTTTATAGTATTATTGTTCTAAATTT
TCTACATAAGAAAATACTATTCTATAATCAGAAAAAAATA
AGTTTCAAAGTAGCTATGCCTTGTACCTACATGGCATTCT
ATAAATTCTAGCTATTATTTATATATACAGTGGAAAAGAT
CCATTTACAAGCATATCATGTTACCTAAATATAATATTCA
TTGATTTAAATAATACTTGTTGAACTCCAATGCTTGTTGA
TTTGAATAAGACCAAACCATGGGCAATAATTTGAATATAT
GTATATTTTTATAGTCGTCCTCTTGGTGGTGGTAGCACAA
GAAGAAAAGAAGGCCTAGGAAAGAACTCTGATGGATACTA
CATTTAAAGAGGAAAGATGAGCCTTAAAAAGAGCTTCAAA
AAAAATTCCCGGTAAAGTAGAAGGGGAATCAGGAGACTAG
AAGGAAGACTTGGTAGAAAAGCAAGAGGATGTCTCCAGAG
AGAGGACAACAGTATTAAATGCTGCTGAGAGCAAGTTTCT
GAAAAGGGTCCGTTGGGTTAGCCATAAGGATGTAGTCAGG
AAACCTGGTATGGGGAATTTCAATGAGGTAATGTAGGTGG
ATGCTAGACTGAAGTGGATTGAAGAAAGAGGGGGGGGACA
AGCAATGCAGACCGGAAGTATAAAGACCTCTCTGAAGAAG
TTTGGCTGCAAGAAGGGAGAAAGATGGGGTGATGATTGAT
GTGGAATATAGGGTTTCAGATAAGACTTTGTTATCATGTT
CAAAGATGCTAGGGAGTTTAGCCTGTTGAAATGCCAATGG
TGAATAGCCAGTTGAACTGCAGAAAAGGAGAGGATATCAT
TGATGATATAAGATGAACCTTGACAAAGGGAAATGGAAGT
CATTGAGAGGACAGACGCAGAAGGGAAACCTCAGGGTTAA
GGTTGTAGAAAAATAGGTAAGGATGTAGGCAAATTAGTAC
ATTTGATGACAAGATGTTGATCAAATTGCTGACAGCTTGA
ATTTTCTCTGATAACAAGGTATGGTTACCTTGGGTCTCAT
TGGGGAAATGATGGGGTAGAAAGTCTGAATTAAGGGCAGA
TGGTTTGGGACAGCTGCTATGAAGAGTGGAAGAGGGATGA
TCAGAAAAATAAGACAGGTTGGCTGGGCCAACTGAGTGGC
CAGTTAAGGTTAAAGATCATTGATTTTTGTGAAATCAGTT
TGAGAGGGTGAATGGCACTTCACCCAGTAGTCCTCACAGA
CATGCAGAGAAGGCAGACAGTAAGGCTCACAGAGAACTGG
GGCTTTGCCAGACAAACACACTCAAATGATAATAGTGGAA
GATGGGAGTATGAGAAAGAGAGTGTATATTTGACAAATAG
TTTTTTGCAATGAGAGAAGACATATATGTTCCCTGCCTTC
AAGAAATTTAAATTTCATTTGGTTTTCCAAAAATAATGCA
AACAATAAAGCTAACGACTGGTAAAACTATATTGTAGAAA
TCAGGGTAGTGATTACCTTTGAGAGGAGATGTATAGCCCA
GAAGAAAGCATAACGGGGTTTCTGAGATGCTGGTACTATG
TTGTTTCTTGTTCTGAGTGTTTGTTGCATGAGTATATCAC
ATTTGTGAGAATTCAGTGAGTGGTAGACTTATGATGTATA
CTTTTATGTAAATATAGGTATGTTGTATTTCTATAAAGTA
TTAAATTGGTATAAAATTTACATAAGTAATATGAAACATA
CCCAGTTAGCATATAAATAAATGCCAAATGAACATTACAA
AGATTCAGTACTATTTGAAGTTCATAAGAAACAGAAATAA
CTATGGTTTGCCATGGTTACAAAAATAATATTATTGCTGA
ACATTTAACATGACAGCCACGCTATACTTATTTATATACA
TTAGATTATATATTTCTTAAATCAACCATATAGTCAGATG
TTCCTATTATTATTATTTTAGAATGAAGAAATTAAGGCCA
GGAAAGTTGACGTGATTGGCCTAATTCTATTTACATGGCA
TTTCAGTAGTGGAGCCAGGATTTAAACCTGTCTACTTCAT
TGTACAGACTCAGATCCTATTGGCAGTAGAGTCAGAGGAA
GGTCCATGGAAGTTGGGGATTATGTGAGGAGCTGAAAGTA
CAGGAGCAGGTAAGCAAAGCAGGAAATGCAGGATTTGAAG
GCAAAAATGGTCATTTGGCAGGGAGTTAACTCTTTTGGAT
AAAGGCAGGGAAAATGGATTATCTTTGCTTTAATCACCTT
TGAAATCTTTTTGTGGGCAGTGTCAGGACAGAGTCGCTTG
AGAAATGTAAAATATATCTCCCTGTCTTTTAAAACAGTCC
CTGTAGATGTTAAACCAAAAATAACCTGTTAAATCTGTTT
CAAGTAAAAGCTGTATTTAAAAAAAAATACATAGCACTTT
GAAAATTATCAAGAAAATGACTCTCTAGCTGAGAAACGGC
ATGTGTCTGTGGTTAGCACAAACAATTTGTCAACACGCAT
TGGTTGTTATGTTGTTCACAAACTCACAGTTCTTTCTCCT
AGGCTTGTGTACCATCTACCTACATTACTGAAAATAGACA
TTTGCCATTTCAAAAGAAGGGGGGAAAAAACGCCATCAAT
ACTATCTTGGAAGCAAGACACAGCTAGCTTCCGCATATGT
ACTTCTGACCTCAGCTGCTGCTCTGGGGCTGCCGTGGAGA
GTTTAGTGTCATCCAGGAATGAGAGCAATTAGAGAGGATT
ACTGTGTTGCTGGATGATAAATAAATGAGGAGAAAACTGT
CCAATCGTTCCCTCTCTCACCGGTCTCTTTCTGCAAACCA
GCCCATTAGAGTCACCCTCCATTAGAGCACAGAGTCTCAG
GGTTAGAAAGAAACATTGCAAAGGCGTCTAGTAGCATCCT
CTGCCCAAAGCAAGATAGGGATCCCCCGCTGGCCCCACCT
CCTATGTAACTCCAGCTCACCAGATCTCACATTTGATTTG
GATTACACCCCTGCCGAGAACATAAAATCTCAAATGAAGG
ACCCAGGGGGCTCAGCAAAAGGTCACCAGATGCCATCTTA
AAGGTCTGCCAGCCTTGGCAGCGACTCAATGCCACCAATT
TCCAACTGTGCGCCATCTAACAGGCCCTAAACCCTCTGGA
GAAGACAGCCTAGAGTGTGCCAACACAGTGAATGGGGATC
TAATTTCAGTAAATGAAAGCATGTTCTTATTTGTAAGTAA
TAAGAGATAATCAAGACAACCAGACTTTTCTCTTTTTAAA
AAGACAATAAAAACTAAAATCAGAAATGGGAGGGGAGTAC
AGCTGAAAAAGCTCACCAAACTCCAAAGGGAAGCTGAAAT
GTGAAGCCTGTGCTAATGTAGCTAATGTTATTGTGTCGAA
GTGTGAAGGTTTTTTGTTTACTTCTTTTTTTAATGTCATG
GAGCCATACCATATACTATTATCATAGAAATTTCGTCTTC
GAAAAGATCATAAAAATACGTTCATTCAACTCCTGAACCT
ATACTTGAATCATTTCTTTATCAATGTAATTATTTTAGCT
AATATGTTCTATCTAAATGCTTATGCGTGTCAGCCACCAC
ACATACATTCTTTCATGTTGTGTGACTTTGGGAATATCTG
ATTTTCAGGTTCTCAGCTGCGAGATGAGAAAAAATAATCC
TTATCAAGATAAAATGTATAAAATATTGAGCACCAAGCCT
GGTGTTCCTCCACCAGCCCTCGACAAACAGTAATTTTATG
TTAATCATAAATTAAAGTGCTAGCTCCTTTATACACACAC
TCCTCATCACCCAGGTACAAAGGGATGCTTCTTTCTCTGG
AATCCCAAAACTTCCTTTTTGACAGACAAAACTAAAGTTA
AAAAAGTCAAGGTTTTGTAGTAGATAGGAACTGAAGAAAA
TCTATTTAAATAGATAAAAGGAGAGATAATTAATGAAATC
TATCTGGCCACCTTGTTATTTACCAATCACAGTAAATACA
AATTTTAGAAATCACTCCCGCTTTAAAAAACAAAGATTAT
TTAGTATTAAAAATCTGTTCTGATAAAGCAATCACATTCC
TTAATTTTACAGAAAAAAAACAACCCAAACATTGTTGCAT
CACCATGTCCTCAGGTGGATTACACCCAAGAGCTTTACAG
ACAGTGCAGCTTTGCCAGTCTGGAGCCAATGTTTATCGGC
TAAAATGTAAATCTGGGACCCAATCTTTAATGGCTTGAAA
TGTAGTGTCTTTTGCACTTGCATTCTCCCCTGTTTTGCTT
TTGCAAGTCTAAGCAAAATGACTGTGCAACTGCCTGGCCT
CTTCACCAATGACCTCTGTGCTGTAGGGCACAGTTTCTAA
GCCAGGTCTTCTATCCATACTGTGAGAGGATGCAGCATAA
ACAGTTCTCTCTCTGCATCACGTCTGGATGCATCCACATG
GTCTATGGGAATGAGGAGCAATCATTATTGCTATGTTATT
TTGTTTAATCAGGTTGAACTAAATCAGGAATCTATAAAAA
GATGATGGATTTAAAAAAATACTCTATCATTATAAATTTG
TTATCTCAAAATCTTAGCTGGCAAAACTAAAGGTGGCCAA
ATATCATTTTATCTCTTTATACAAAACTTCCATATACACA
CACGAGAAGTTTCATTTTGTTCTAAAACAAAGATTGATTG
TAATCAACCTTTCTAATCTCTTAAAAAATTTTCCAATTGA
CAAAATAACACAGATACCTTTACAGGCCAATACTTCTATC
TCTACACCAACATTTTAAATGTCTAATGGTATTTCATTAT
ATAGATATACAATAGCTTATTTAACTTGTCCTATATTGTT
GAACATTAATTTGGTTTCCAAATGTTTATTAATTCCAATG
TTGCTGCTCTGCTGGAGATGTTTCTTTTACACCTATATCC
TCATCATCCTTCTCAACCCCAGAAAATTGACCTCTGTGGA
CTTACTCTATATGCCCATGAGGCCAGGCATAGTGGCTCAC
ACTTATAATCTCATACTTTGGGAGGCCTAGGTAAGAAGAT
CACTTGAAGCCAGGAGCTCCAGACCAGCCTGGACAACATG
GCCAGACCGCATCTCTACCAAAATAAAAAATAAAAAAAAA
AATTAGCTGGGCATTGTGGTGCACACCTGTAGTTCCAGCT
ACTTGGGAAGCTGAGGCAGGAGGATTGCTTGAGCTCAGGA
GTTCCAGGCTGCAATGAGCTAAGATCCCTCCATTGTACAC
CAGCCTGGGTGATGGACAGAGATCCTGTCTCTAAGAAAAG
CAGTGCCTGTGTCTTATGATTCTAGGTGGTTTGGGCCAAT
GGGTAGCCCCGGCAGGAGGAGGTTCCCTCCCTGAAAGGTT
GACTCAGGCTACCTGTGTCTCTTGACCAAAGGTCACTACT
TTTCTCAAGATGGCCCGAGCTGCAGAATGCTTCCTTTATT
TAGTTTCGGTAACATTCCCCTCCTCTCCTCTCTTCAGACC
TAGTGCTCCTACCAACCTTGCAGATGCTAGCCCATGATTC
CTGCACCATAGCTTGCAGTTCTCTTAATCTCAGCATACAT
CTTTGTAATTAGTCCTTTTTAACTAAAGCCATCCTGGTTT
GAGTGTATAATCTGTTTCCTATTGGGATCTAGACACAACA
CATATTTTTATGTAAATCTTCAAAACCAAATCATTATACC
CATCCATAATCATTTCCACAGAACTGATTCATAGATACAG
ATCTTATGCCAAAGTACATATACTTTTAAGGCTTTCAATA
AGTATACTTTAAAAAACACAGTGTCACATGGGTATTTTCT
CTAAACACCTGCCAGCACTGGGTATCTCCATTAAAAAACA
TTCCTAATTTGTTTTGTAAAAAATATCTCATTACTGTTTA
CATTTCTTTTATTATCCTGCAGGTTGAATATACCCCCACA
TATCTGTTGTTCCTTTTTATTTCTTCTATTTCCTGTCTAG
GTCTATTGCCAATTATTGAAATGAGGCTGTTCATCTTTTT
CCCATTGATTTGGAAAAGCTCTTTATGCATTTAGGAGTTA
TTTTTCTATCACATATGTTATAAACAGTATTTTGTTTTTG
ACTTTGTATTATATTTTTTTAAACTATATATAATTCAAAT
GGCAAAAATAACTTACTTCATAATCTCAATATTTGGGATC
AACGGACACGTATAAGTTTTCTAAAACATCTGTTTAACAT
TTGCTCTCATAATGCTCTGTATTCTTATTTACAAACTTAT
GACCAGAATAACAGTATATTATGCTTCTTTATACTTCTCA
CAGTGCCTAAAACAAACACAGAAACAAACAAAAACAAACA
AAAATTATTCCAGGATATTAATACAGAAGCAGTTTAATGC
AGTGGAAAGGGCTTAATAGAAGTATGATTTTAGCATACTA
CTTTATTATTTTGAACTTGTAAAAATGAAGATAAGTATCT
TCTGTGATGTTATTGTTCAGTTTTAATGAGAGATTGAGTT
CATAGATATTCAGCTATTGTGTAGATCGTATAGTGAGAAA
AGTAATAAAGATAAGGCTTATTGATCAGTTGTTTGTAAAA
AATAATAAATGGGATACTTGAATTTTTCAATCACAAAATT
TATCCATACTTTATGTATGGACTATAATTGTTCAGTGCTT
CCATCTCCTGTCTGGATTATCATAATAACTCTCTAAATGT
TTTCTCTCTTTTTATTTGTGTCACTCCCAAGTTACTCAGC
ACTTAACAGACAGAAGCAGCCTTTAGAAAACATAAATACA
ATGTGAGCAGCATTGCTCTCAGTTTTCCAGTGCTCTCAAT
TTTCCAATGGTTTCTCATTCTACATGGAACAAAATCCAAA
ATTCCTACTATGGCCCTACTGGCTTCTCTGACCTTACTTC
CTGCTCCTCTCCCTGTTCCCCACCGTGCTCCACAAAAAAT
GGCTTTCCTGCTCTTTCTTAAACATACCAAGAGGCTTTGT
TCTGACTATTCTATCTCCTTAGAATGCTCTTTCATCAGAT
ATTTGCATGATTTACTTTCTCTGTAGGTCTGTGGAGTCAC
TAGGATGGAGGAGGGTACCTGTGGTACCACTTGGTGCAAG
CTGGACCTCAGCAGCAGAAAAGCAGCAGGTAGGCTGGGCG
CGGTGGCTCACGCTTGTAATCCCAGCACTTTGGGAGGCCG
AGGCGGGCGGATCACGAGGTCAGGAGATAGAGACCACGGT
GAAACCCCGTCTCTACTAAAAATACAAAAAAAAAAAAAAA
TTAGCCGGGCGTGGTGGCGGGCGCCTGTAGTCCCAGCTAC
TCGTAGAGGCTGAGGCAGGAGAATGGCGTGAACCTGGGAG
GCGGAGCTTGCAGTGAGCCGAGATTGCGCCACTGCACTCC
AGCCTGGGCCACAGCGAGACTCTGTCTCAAAAAAAAAAAA
AAAAAGAAAAAAGAAAAGAAAAGCAGCAGGTAAATGGGTT
CCCTGATCCTGAGCGCTGTGCTCCTGGTGAGGGATGGTGT
TCTAGTTTTTATGAGTGCGATGGCCAGTACTGAGTGTCAA
CTCGATAGGATTGAAGGGTGTAAATTATTGATCCTTGGTG
TGTCTGTGAGGGTGTTGCCAAAGGAGATTAACATTTGAGT
CAGTGGGCTGGGAAAGGCAGACCCACCCTCAATCTGGGTT
GGCACCATCTAATCAGCTGCCAGCGCAGCTAGAATATAAA
GCAGGCAGAAAAACGTGAAAAGGCTAGACAGGCCTAGGCT
CCCAGCCTACACCTTTCTCCTATGCTGGATGCTTCCTGAC
CTCCAACAGCGAACTCCAAGTTGTTCAGTTTTGGGACTCA
GACTGGCTCTCCTTGCTCTTCAGCTTGTGATGGCCTATTG
TGGAACTTTGTGATTGTGTGAGTTAATACTTAATAAACTC
CCCTTTATATATAATATATATACTATATACATAATATATA
TGTAATATATATACTATATATAAAATATATATGTAATATA
TACTATATATATAATATATATGTAATATATATACTATATA
TATTATATATGTAATATATATACTATATGTAATATATATA
CTATATATGTAATATATACTATATATAATATATATGTAAT
ATATACTATATATTATATATGTAATATATATACTATATAT
AAGATATATGCAATATATACTATATATTGTATGTAATATA
TACTATATATTATATATGTTATATATACTATATATAATAT
ATGTAATATTATATATATACACACACAGTATCACAATAAA
GTGATTCACATACTTTTTTTGGTTTCATGGTGCACATAAA
AGTTATGTTTACACTATACTGTAGTCTATTACATGTGCAA
TAGCATTGTCTGAAAAACAATGCACATACCTTAATTAAAA
ATACTTTATTGCTGAAATATGCTAATAATCATCATTATAT
ATTATATATATAAAAAACTAATAGGATATATATCATATAT
ATGTAATATATGTCCAACATATATTATATATATAGGATAT
ATATTATTTATATATGTCCTATTTGTCCCGCCCCCCTAGA
GAACCCTGACTAATACAATGAGGCAAGCATGAGGCAACCT
TATACAAAAGAAAAAAAAATTGCCTGGGCTCCAGGTGGTC
AACTTAGGTGCCATTGGTTTGTAACAGTAAATGAGAATGC
CAAATGCCCAATATTGGGCAAACTTGAGACCTGTGAATAG
TTGCAGCCTCTTTTTCTTGAGCAGGGGAGGGAAGAAGCTA
CTATTAGCTTTATGGAGAGTTTAAATCTGGTAGAGCCATA
TCCACACGGATGAAGGCTGGGCTAGTCTTAGCTCACTGGT
AGCTAAACTGGGATAATTCTTGTTGCATAATTCTAGCTGC
TTATCTCCGCACAGTCTCAGTTCAAATGTCTCTTGCTCAG
AGACAGCTTCTGGGACCCTTTAAGAGTTTATAGACCCTCA
TGTTCGTTTATTTTTCCTTATTGCACTATCCCTGCATCAA
CAATCATTGTTTATCTGTCTATTATGTGTTTCCCATCACT
AGAACTTCAGGTACACTTCTGTGTCTCCATGGCTTGGCAC
TCAGTAGGTGCTCAGTTAATATTTGTGAAAAGGAAGTTGA
TGGAATTCCATATATACATTAATTTCTAAAACTGTTAACA
TTAACACCTAAAGAAGTTTAAGACAAGTCACAAAGAATTT
ATTACTATAAATGGTTTTGGGGGATTCAAAAATGGCAGAA
TATGGGCTTTAGGAGAGTCACATGGGAAAATACCAGAACT
TTGCATATCTTGAGTATAAATATCAATGCAAATTACAGGT
ATACCTCAGAGATTTGTGGTTTAGTTCCAGAGTGCTGCAA
TAAAGCAAATATCACAATAAAGTGATTCACATACTTTTCT
TGGTTTCACGGTGCACATAAAAGTTACGTTTACACTATAT
TGTAGTCTATTATGTGTGCAATACAATTGTCAAAAACAAT
GCACATAATTAAAAATACTTTATTGTTAAAATATGCTAAT
AACCATCTGTGAGCCTTTAGCAAGTCCTCATCTTTTTGCT
AGAGGAGGGGCTTGCCTCGACGATACCTGCTGACTAATGA
GGATGGTAGTTGCTGTAGGTTGCGGTGGTTGTGCAATTTC
TTAAGACAACAATAAAGTTTGCTACATCCATTGACTCATC
ATTTTACAAAAGATTTCTCTGTAACATATGATGCTGTTTG
ATAGCATTTTATCCCAGGGAAACTTCTTTCACAGTTGGAA
TCAATCCTCTCAGTTACTGCCACTGCTTTATCAACTAAGT
TTATATGATATTCTAAATCCTTTGTTGTCAATTCAACAAT
GTTCACAGCATCTTCACCAGGAGAATTGATTCTATCTCAA
AAAACCACTTTCTTTGCTTATCTATAAGAAGCAACTCCTC
ATCTATTCGAGTTTTATCATGAGATTGCAGAAATTCAGTC
ACATCTTCAGGATTCACTTCTAATTCTAGTTCTTTTATTA
TTTTCACCACACCTGCGGTGATTCCTCCACTGAGGTCTTA
GAACCCTCAAAGTCATCCATGAGGGTTGGAATCAACTTAT
TTTAAACTCTTGTTAATGTTGCTATTTTGACATCCTCCCA
TGAATCACAAATGTTCTTTTTTTAAAATTTAAGTTCTGGG
ATACATGTGCAGAATGTGCAGGTTTGTTATACAGGTATAC
ACGTGCCACGGTGGTTTGCTGCACCCATCAACCCGTCACC
TACATTAGGTATTTCTCCTAATGCTAACCTTCCCCTTCCC
CCAGTCCCCCACTGACAAGCCCTGGTGTGTGATGTTCCCC
TCCCTGTGTCCATGTGTTTTCATTGTTCACCTCCCACTTA
TGAGTGAGAACATGTGGTGTTTGATTTTTTGTTCCTGTGT
TGGTTTGCTGAGAATGATGGTTTCCAGCTTCATCCACGTC
CCTGCAAAGGACATGAACTCATCCTCTTTAATGGCTGCAT
AATATTTCATAGTGTATATGTGCCCCATTTGCTTTATCCA
GTCTACTATTGATTGGCATTTGAGTTGGTTCCAAGTCTTT
GCTATTGTGAACAGTGCTGCAATAAACATTCATGTGCATG
CATCTTTATAGTAGAATGATTTATAATCCTTTGGGTATAT
ACCCAGGAGGTCAAATGGTATTTCTGGTTCTAAATCCTTG
AGAAATCACCACACTGTCTTCCACAATGGTTGAACTAATT
TACACTCTCACCAACAGTGTAAAAGCGTTCCTATTTCTCC
ACATCTTCACCAGCATCTGTCGTTTCCTGACATTTCAATG
ATTGCCATTCTAACTGGTGTGATATAGTATCTCATTGCGG
TTTTGATTTGCATTCCTCTAACGACCAGAGATGGTGAACT
TTTTTTCATATGTTTGTTGGCCACATAAATGTCTTCTTTT
GAGAAGTGTCTGTTCATATCCTTTGCCCACTTTTTGATGG
GGTTGTTTTTTTCTTGTAAATTTCTTTAAGTCCCTTGTAG
ATTCTGGATATTAGCCCTTTGTCAGATGGATAGATTGCAA
AAATTTTCTCCCATTCTGTAGGTTGCCTCTTCACTCTGAT
GATGTTTCTTTTGCTGTGCAGAAGCTCTTTAATTTAATTA
TGTCCCATTTGTCGATTTTGGCTTTTGTTGTAATTGCTTT
TGGTGTTTTAGTCATGAAGTCTTTGTTTATGCCTATTTTC
TGAAGGGTATTGCCTAGGTTTTCTTCCAGGGTTTTTTTGG
TTTTATGTTTTACATTTAAGCCTTTAATCCATCTTGAGTT
AATTTTTGCATAAGGTGTAAGGAAGGGGCCCAGTTTCCGT
TTTCAGCACATGGCTAGCCAGTTTTCCCAGCACCATCTAT
TAAATAGGAAATCTTTTCCTCATTGCTTGTTTTTGTCAGG
TTTGTTGAAGATAGATGGTTGTAGATGTGTGGTGTTATTT
CTGAGGCCTCTGTCCTGGTCAATGGGTATTTCATAATGCC
CTCTAATACCCCCACCTTTAGCGTGACAGGGTCCCTCCTA
AAATGTGGCATCCGGAATGAAGTGTGCAGTACTCCACTGA
GTTCTGTATAGAGTGAGCCTCCACATCTCTCTATCTGAAT
ACCCTTGACTCATGCTAAGCTCAAACACAGGCAATACCCA
AACATTTATTCCATATAACCATTTCCGTGTACACTTCTCC
AAAGATAGCCTTTGCATATATTTCTGTTTATTTAATCTTG
TTGGTTTTAGCTTATTTCCCTGCCAAGTCTTCTCAGCTTT
CTGCTACCTACGGGTTTACTAAAACAGTTTGTCTATCTTC
CTTTGACTGTGTATTAAAAACAGTTGAATACACAGAGCAG
GGTCATACACACAAATCCTCCCCACCTCCAGCAACTTTTG
ATTATATCAATTGTTCCATCACCACTTTGTTGGTGTATCA
CCTATCTCAACACTATCCAGTCTAGAGTTCTCTGCCTTGT
TTCAGGTCTTTGTGAAAAAGATGTACCCAATGACTCATCA
AAATCAATACATACTGTCTTTATCATTCTCTTCATTTGGG
CTGCAGTAATCTTGTCAATGATGAGAATGGAACCAGTTTG
ATATAATCTATTTTTAGTCAGTGCATACTTACTCTTGGTG
ATCATCACTTTCATGTTTTATTTTCACAACTAATGTAGTT
AATTCCTTGGCCTACGGTTTTGGCAGGGATTGTCCACAAG
CCTCTGACTCTGTGATATTGTTACTAGCTTCTATCTCCTT
TCTGAAAATGAGAATATTTGTCTCCTGTCACATGGCATGT
TACTCATCAGGGTTCCATAGTAACATCTGGATGTTATTTT
AACAGCATGGGCCTTTAGATTTGGATTTATTTAAAGCAAC
TAAGTATTATCTTTCTAGATCTTTATTTTTCTTGGCAGCC
ATGTTACTCTAATTTATTTAATAGGCTTTTACCATGTACA
GGATTTTATCCTCTGCACTGGGGATATAGTCGTGCATATA
CAATTTACAGTAAAATGGGGAGACAGAAATGTGTAGGAAG
TTGTAAGCATGTGCTGTTCTTTATGGGTGTTACAGGAGCC
GTCAGGTGGGGCAGGCAAATGTGGGTCCGGTGGTGGCAGC
ATGTCATTAGATTTTTATTTTAGAAAGATCACGCTGGCCA
TACTTGAGAATGGGGATTCTCAAACTGGAATGTGTGGAGG
AGTCACCTGAAAATTCAGGTTTAAAGTAAGATTCCGACTC
AATATATCAGGAAGGGAGCTGAGGTTCTGTTTCTAACAAG
TTCCCAGCTGAGACTGATGCTGGAGATCCATGCACTACAC
ATTCAGGAGCAAAGCTGCAGAGAGTCAATTAGAGAGTGTG
AAGATTAGAGACAGGGAACTAGGTTGAAAGGCGGTTATAG
TGACCTAGGAGGAAGATGATGATGGCACAAATAGGGGGAA
ACTTGTTTCACTCCTTGAAGCCTGCAGATTAGTCTCTTTT
GCTTTTTTGTGAAATATATGTATACTAAATAAAAGCATTT
TTCTTTGACCTGTGAACAATTATACAGGTTAACTTAAGGA
AAGAGGGAAGGAGAGCTCCATTCCAGTCTTAGTTCTTAAT
AACCAGGCTGGAACTTCAGGGGCTTGCTTTAAGACCACTG
AGGCCTTAGCTATCTCACCTCATGTGTAAAATGGGAGGCT
GGTTGTTATGGGTTGAACTATGGCCCTGCCAAGATTCCTG
TGTTGATATTGTAACCCCCATACCTCAGTATATGACCTTA
TTTGGAAATAGGGTTATTACAGATGTAATGAGTTGATATT
AGGTCATACTGGATTAGGGTGGGCCCCTAATTTAATTGAC
TGATGTCTTTATAAAAAGGGGCAATTTGGACACAGATGCA
CATGCAGGGAGAAAGCCATGTAAAGCTTGGAGCTATGCTG
CCACAAGCCAAGGAACTGCGAGAAGCAAGGGGAGGCCTAG
AACACATAGGTCCTTCCCTGGCACCTTTGTAGGGATCACA
GCTCTATGGACACTTTGACTTCAGACCCCTGGCCTCCAGA
CCTTGAGACCATGAACTTCTGTTGTTCTAAGCCACCCAGT
TTGTGGTACACTATTACAGCAGCCCTAGCAAGTTAATATA
GTGGGCTGCATCTAAAAGGCCACCTTCAAGTCTGTCATAC
TATCCCATCATCAACACATGTCCTGCAGGAAATCTGAGCA
AAATGTGGTTATACAGAAGATTTCTGTTTTTCTATCCATT
ATTGATCCATGATTTTCTTTTAATTCAAATTTTCATTTTG
GGGAAGGCTTTATTTTTTGATGTTTACTTATGCTTCTTAA
GTGGATTTTTGTTAATGGATTCAACTTATTCAACCCAAAG
AAAACACCCTTTTGAGGCCCTGGTTTATGAGTATAAACAC
TTTTGGGAAGACAGATTCTGCGGCATGAATGACATGATAG
TGGCGGCACTTTCCTTACCTGAGCAACAAGAAGCCTTTAA
GAATTATTTATTTTTAAACATACAAGAATATTTTAGCAAT
GCACATTAATTATCCTATGTCATCCCAGCAACAGTAACGT
GAAGTCTATAGGAAACACAGCAAACAAACAAAATACCCAT
CTTACTACCTAAAAAAATACCAGTGGCTATAGTGTAATAG
GAGAGATAGAACTGCATATTTTATTTTACAATTAATTTAG
CTGATTTAACATACTCTTTTATTTCTTGGTTCCTGAAGTT
TAGAAAACAAAATGGGGAAAGGCACCTTCCTATAAGATAA
AGCTAACTTTTCACTATTTTAAAAATTAAATACTACTCCT
TGCTTTCTGTTTAAAAACATATTAAGCTCCATACCCTTGG
AAAAAGCAAGGGGTTTGGGAGAGAATAAGGCTAAACAAAC
AACCTAAAGAAGGAATGGAATTAGTAATAATATAGTCTTC
CAGGTAGGAGATCTGAGCCAGGTATCCAAACTAATTCTAT
TTACTTTTCTTGACAGTGACAGGGATTTGACATATCTCAA
AATAATCACTTACCATATCACAGTGTCTTAGTTTCCTCAT
CTACAAAACAGACATAAACTGTGTCCTAGGCATAGAATAT
AAAAGGGACATCAAGCATTTCATAGAAAAAGGTTTAATTT
TTTGTTACATGTTTTACATCTATAGAAAGACTTCTATAAT
AATAGCAGAATTATTTACTGAGCATGTTATTTATAATAGA
CACTGGAAAGGTACTTTGCATACTTTTTCTCATTTAATCC
TCACAATAACCCTACTACTAGATACGTGTTGTTTTATCCC
CATTTCATATATGTAGAATCTAAGGCCAAAGATGTTAATT
TATTTTCCCAATGTCAAAAGGCAAGAAAGAATCAGACCTA
AGATTCAATTTCACACCTCTCAGCACTGTAGGGATCCCAA
ATGTATGAATCACGTGCTGCAAACCTCAGTTCCTGTGCAG
TGGAAGACATTACTAACTGATTATAGCAGTCATTTTGGAA
TCCCTCTAGACCTTACAATACTGATAGTGGGTAAGAAGAA
CTAATGTGCCTTTCTAAAGCCTTATTAAAGCCTGTACTTT
GTAAGAGCAGTCTTGGTGACCTGCATTCAGAGATTTTGAT
TCAGCAGACCTTGAGCTGGTTCCTGAATCTTTATTTTTGA
GGTCTCTCCCGGTGATTCTGATGATAGCTAGGTTTAGTAA
AAATTTCTTCTTGCACCTACGTTCAACAATACCATATCTT
TGTATATTTGTTCAGTCTATGAGTTTCTGAAATAGAAGAT
AGAGCTAAGGAAATAATCTTAGGAAGGAAAAGTAATTTTT
GACTAGCTATTACTTATGGAATGCCTACTATATGAAAGAC
AGATCTAGTACCTTCCCTCCTTTTTTGAGCCACTGAAACT
CTGTAAGAAAGAGCTAGTCATACTCTTCTGTGCTGAAACA
TCTAGTGAATATTAGAAATATATGAGTGTCATCTCTTAAA
TGTGACTGTGATGGGTTTGGAAGAGAAGAAAGAGATCTTA
GCCATGATCTGAGAAGCCCAAGCTTAGAGGAGTATCAAAT
ACAAATAGGAGTAAGTGAAAACCTTACAATTTATGATTCT
GTATTAATCCTACTCCTTTAATTCACAACAAATTGACTAA
TAAACCTCCCCCACTCTCCCCAAAATTACTACATGTTGTA
GATTACAAGCCCAATGAGAAAAGGCAGCAATGCTCCATTA
ATATTTATAAATGTCGCAATGCTCATATTTCCCATCTATT
TGGAAAATCAGCCCAAGTAATTAAGGAGTATGGGGAATTA
TAAAGATGAAAAATATCAGGAAAACAGTGCACATGGAAGT
TATCAACACGATTTTACCTCTACTGTTGCATCTTAATGAT
TTCATTTTCCATGGATGGCATTTTTGAAGTTTAAATTTCT
GGGTGAAAACAAAACAATACAACTTCATTATCATCCAAGC
AACATACGTATTTTTCAAATATGGACTTACGTCTTTGGCT
TCTCCACGAGGTATCGAAAGTGTTTACTTCCAATGATTTT
CACTGTGATCTCAGGCATTGCATTTGATCCACAGGGAGTC
TTCCAGGCTGAAGACATGATTCCTTTCAAAATCCCTTCAA
ATCCCTAGGGGTGGAAATAAGTAAATTGTTCCTCTTGATT
TTCCATTAGGGAACTGCATCATCCTTGTCAATAACAACGA
GCAACAATAATAGCAGGACAAAGTGTTTCACCTATATTAC
CTCACTTAACACTCCTAACAAAGGCATGAGAAAGATATTT
TTAATTACTCTTATCATTTTTGTTTTACTGTTGAGGAAAC
AAGCAAAATGTAGCTATATGACTTACTCACATCACATCAC
ATCACATCACCAGTAATTAGCCGACTTGGGAATCTCACCT
AAGAGGTCTGCACAGCAGATCTACTGAGTCATTAGGTGAC
TCTACCTTCCTGTACTACAAGACATAGGATGGAATTCCAG
TGAGGTCAGAGAGGAAACAAGGGCATTAATGGGACATATG
AAGAATCCATATTCAGTTCTGATGTTTAGTTTCCCCATTT
ATGACATCAGGGTAATTCCACGTCTGTTCTCAGGGACTTG
AGGGTGAATCCAAGGAGATAATGCATCTGAAGGGAGACTG
TACACAAGAGAGACAGACTTTTGTTGTGATCACCGATCTC
TTTCTACAACAATACAATGAATCTGAAATTGAACTCCTGC
ACAAAGTGTTTAAACAGTGATGCCAAGGGAAAATCAGTTC
AGTAAATCTGGCCACAGCTGAACACTCCCTTTTAGAATCA
CCCGGAGACTGAAAGTCCTTTAGAAATCATTCTACTCCAA
AGGCTCCTTCACAGATTTGAAAACTAAGGCCCAGAGAGGG
TGTGTTATTTGACAAGGATCACAGAGGAATGAAGGACGGG
ACTGTTTCCAGTACTTGGGTCTGATGTCTAGACCAGGGTT
CTTCCCAAAAGTCCAACACTGAAGACCTGCTGTGCTAGGG
CAGCCCCTCATCCCGGGGACCTGCAACCTCTTTGCACCTG
TCTGGAATCTTCCAGACCCGGAATTCGTGATCCTCAAGTC
CCCTCCCTGCCCAGCAGCTGCGTGTCGGCCCTGATTCCCC
GGAGAGAACAGAGTCGGGGGGCTTACCGCTAGGGCAGCGT
CCCCACCCTGGCAGCTCAGAGGTGCGCGGTCCGTGCTTCT
CCCCAGGAAGCTGACGCTCTCAGACCTGGGGACGGGACGG
GCCGTGGGGACGGAGCCCAGGAATCCGGCCAATCACAGGG
CCCGCGTCGCAGGCGGCGCCTGTTCCACCCTGGTCGCTAA
GGACGCTGAAGGTTGTTTCTGGGCGGGGACCAGGTTTTTC
TCCACTGCCTAGGCAGTGGACCCAGGCTCTGGCTGCCGAC
GGGTGAAGAGCCTAGGTGTTTCTGATCTGTGCCTTCTCTG
TTCCTCAGAGATATGCGGGCGTCCTTCTAGAAGCCCATCT
GGCTCACCTGTGTGGTCATCCTTGTCCCGCCCTTCCTCCG
AAGGCTTCATTTCCCTTTGTGAGTTTGCGCATAGTTGAGA
TTCCAACACAGTAGGTTCAAATCCAGACGTCTCCACTGTA
TAGCTTGAGTAAATCCCTTCTCTTCCCTGAGATTGTTTCC
TCATCTCTAAAACGGGGCAAAATAATAACACTGTCCTAAC
TGGGATTTGGTGACTAAATTACATAAGAATATCGGCCGGG
CTCAGTGGTTCACGCCTGTAATCCCAGCACTTTGTTAGGC
CGAGGTGGGCAGATCACGAGGTCAGGAGATTGAGACCATC
CTGGCTAACATGGTGAAACCCCGTCTCTACTAAAAATACA
AAAAATTAGCCGGGCGTGGTGGTGCGCGCCTGTAATCCCA
CCTACTCGGGAGGCTGAGGCAGGAGGATTGCTTGAACTTG
GGAGGTGGACCTTGCAGTGAGCCAAGATCGTACTACTGCA
CTCCAGCCTAGGCAACAGAGCAAGATTCTGTATCAAACAA
AGAAACAAACAAACAAACAAAAAACAGAATATCATAGATT
GATAATAATAACGTTGAGTACTATCTCTATGCCAGATCCC
TTATGTGACAAGCTGGATAACTTTCATCTCACAAGTTAAT
AGTTATAAACAAAATAGTTTTACTTTATTTTAAAGAGAAA
AGAAACAAGTTGGGGTATTGATAAACTACTCCAAATCCTG
CAAAAGCAAGTACAGAGCTAAGATTCGAATATAGATCTGC
ATATCCTACATTTCCAGACAGTTGTTATTATGCTAAAAGA
AACTTCAGCTGATGTAGGCAAAGACACTTTAGATTGATTC
CCAAACGGTATTGTTATTTGCATCAACATAGGCAGCAGCA
GCTCCAGCATCCGTACCCCTGCCTCCTAACCTCTAGCTGT
TTTGTGCTTTACAGGTAAATGTATCAGCCACTGGCACATG
CAGCCAGAGGTGGACAGCACACCCAGCTCCCCTCCAGGGG
CTCACTCTCTAGTGGGTGAGACACACAGCCACATTCTATG
ATATAGAAAGTGCTAAGGGAGCAGAGAAGGGGGGACAGCT
CCCTTCTCACTCCTCCCTCCTAGCCTTCGTTTTGCTTCCA
GATCAGTCTTCCCAAGGCCCAACTCTGACAAGCCCCCTCC
TCTACTCAAATGTCTGAAAGATCTCATCAGCCACAGCAGG
TGTCTGTGGTTTCAAGACCTTCCACTATCTGACTTCAAGC
TAGATCTCTAGCTTGATCTCCCACTACTTCTCCTAGGCTT
GTTATGCTGCATCCAACCCAGTCTACTCACTGGCCAGAAT
CTCCCTTTCATATCTCTGCCTCGGTGCCTTTGTTCACTTT
GTTTCCTCTGCCTATAATGCCCTTCCATTTCTCATTGTGT
CAGCCTGCCTATCCATTCTTTAAGTTGGATCTCAAATGAT
ACGTGAACTTGGGAATTAGACACCTTGAGTTCAAATCCTT
GCCCTGCTAGTTCAGTGTAATCTTGGGCAAATCACTTAAC
ATCTTTGTGCTTTAGTTTCCTCTGCTATACAATGAGGATG
ACTTCTTGTGAAGTTTAAGCGAGTTATATAAGAAAAGAAC
TTAGAACAATGCCTGACACATAACGAACAATGTAAATGTT
TGCTCTTATTTTGGAAGAAGCCAAACTGGATTCCAGAGCT
GAAAGTGGCTTCTTCATCTTATATATAACTTGTGGTTTCT
CTCTTAGGAAATATGTCTGTCTTTGTCTGAGAGTGTGGTG
TTTATTTGCTTTGGTTGTCCGGGCTTCTCGTGCTATGCTG
TAGAGGGCTGAATAATGCTCCTCCCTCAAGATGTCTACCT
TTTAATCCCCAGAACCTGTGAATATTACCTTCCATGGCAA
AAAGAAGGTGTGATTAGGTGAAGGAACTTGAGAGGGGAAG
ATTATCTAAATTTTTCAAATGAGCCCTAAATGTAATCGCA
AGTGTCTTTATAGGAGGGAGGTGAGAGAGATTTGATGACA
GAAGAGGAAGTAAATGTGACAATGGAGGCAAGAGGGTACA
GGGATTTGAGGAAGGGATCATGAACCAATGAATGCAGATG
GCCTCTGGAAGCTAGAAAAGGCAAGGAAACTGATTCTACT
CAAGACCCCCAGAAGGAATCTATTCTGCTGATCTCTTGAC
TTTAGCCCAGTGAGACTGATTTTGGACTTCTAACCTTCAA
AAATGTAAGACAATACATTTGTGTGTGATAATTGATTATA
TTATCCATGGGAAAATTCAATGTCATGCTATTGAAGGACT
CTTCTTTTCTTTTTCTTCTCTGTGTTTGTTAAATATCCAG
AACATTGTCTAGATTATAGTGTGCTCTACAGAATTTTTTG
ACCAAATGAATGAAGGAGAATAGAACCAAAATTAAATATT
AAAATTTATCTCTAAAAAATACTCTAATGAAAATGGTACT
TGTGGGAGTTTTGTCTACCTAAAACGCTTGCCTATTCTTT
CTTTCTGTGAAATGAATGCTTTCTTTGGGAATCTCTTTTC
CTATTTCAAGGAGTCCTTGTGGGCATTTTCAATCAAAGTG
CTGCTTGATTATACTCTATGGCTTAAAAAGTCCAGAGTTC
TTATCAATGACCAATGCGGCTGACCCTTGAACAACACAGA
GGTTAGGGGTGATGACTCCTCATGCAGTTGAAAATTTGCG
TGTAACTTTTGACTCCCCCAAAACTTAACTGCTTATAGCC
TGCTGTTGACTGGAATCCTTACTGATAACATCATAAATTA
ACACATATTTTGTATGTTATGTGTATTATGTAATGTATTC
TTACAATAAAGTAAGCTAGAGAAAAGAAAATCTTATTAAG
AAAATCATAAGGAAGAGAAAATGTATTTACTAAGTGAAAG
TTATCATCATAAAGGTCTTTATACTCAACATCTTCACATG
GAGTACGCTAAAGAGGAGGAGGAAGAGGAGGTATTGATCT
TGCTGTCTTGGAGGTAGTAGAGCTGGAAGAAAATCTGCCT
GTAAGTGGACCTGCACAGTTCAAACCTGTGTTGTTCAAGT
ATCATTTGTATACACATATAGGAGGAAAAAAGTTTATATC
TGTTAAGATTACTAGACTGTGAGGATAAGGTGTTGATATC
TGTATCAACACATACTGCAATCTTTCAGAGAGGAGGAAGA
AGTCAGCCAACAGAGAAAAGCAGAGCTGAAAATGGAGCCA
GTGTGGGGAAGGAGAGGAATGCAAAGAGCCTGGATCCAGC
TATGCCTGAAATTAGAGATTCCAGAACTCTCAAACACACG
AGTAATAAACGTCCCTTTTGTTTATAATACTTTGAGATGA
CCGTCATTAATCTTTACCCAAAGAGACCTAACACAGAGAC
TCTTAAACTCCAGGTTATTAAATTTTATCTATAGGATACA
GTTAATTGATTGGATGGCATTTTGAGTTTTCCTATAAGTT
CTGTGATAAAGCTGGAAGGAACAAATTGGTTTTGACCAAA
TTAGTTATTCTACTAAACACTATCCTTTGAGCTTATCTTG
ACTCTGTAGGTTTTACAAATGCCAACTTGAAACACATTGG
CATTGGTGAGAGGCTTTCTATTGGACACCTCTTCTACCGG
TTTGATGGCATTCAGGTGAAATCTGATCTATTTTTCAGAC
CCGAGGGAACCTCTGCTGAGTGACCTTGAACAAGTAATTT
AACTCTTTTATCTGTAAGGTGGAGAAAATAATAATTACCC
TCCAAGATTGTTATCAGGATTAGAGATAATGTACCTGGAG
GCCCCTGACATGCAGCAGGCTTATAATAAATTATATTCTT
GTTTATAACAATAGCAGCTAATATTTAGTGAATATTTAGT
ATGTGCCAGACACTGAGTTAAGAGCTTTTCATTCAACATT
CCATTTCATCTTTGTAACAACCTTATGAAAAAAGACTATT
AATATTCTCATATCAGAGATTAGGAACATGAGGCTTAGAG
AAGATAAAGAACTTGCTGAAGGGAATGTAGCTAGGAAAAG
TCAGAAGCACAGTAAAAAATCCAGGTGTGCCTGATTCTGG
AAGTAGCCTCTATAGCCCCTCCAGCCCCTCCTCCTTACTT
TCTCTGTGGATGTTAGTTAGCCATTGTTACTATAAATATG
TATTAATGATAATATTTTTATTGCTGCTGTTTTAAGGCTC
TTCATTCCTTACAGAATGCAGATTCTGTGACAGAATTCCT
AAGGAGTGGTCTTTTCTTATCTGCTATTTTCTACTTTACA
CTCTGCTTTATGAAATGACACAACCACGAAACATCTCTCC
AGTGGTTTATATTAAACAAGGCAAAACAAAAAGCTGTGCA
ATAAATGTCTCCATAAGATTAAATACTGTGGTTAAAACTG
CCTTCCTTGAATTCAAGAGCTTTAGATTACGAGTCACCAG
AGAAAGATTCCACAGGAACATCTCCATCCGCGTCAGCGCT
CTCTCCTTTCTTCCCAAAGAAAGACAAATAGCTGTAATAA
GGGGACCAGAGAATGCCCTGTCCTAAAACTTCAGGATTTT
ACATTTACCATCAAACAGAGTAAGGAAGAGGAAAGAAAGT
GGCTCCAATGTTTTGTTTTTGCCCTTATAAGTCAAAGTGG
AATGAGTTTATAAACAGGAAGCAATAAAGAACTGCTCTTT
TGAAGAGTCTAATCATAGATCTATAAAAATGAGGCATTTT
GCAGTGAAGTCTCTTATCCAAATAGAGGAGAGGCAAATAC
TGATGTTAAACTGAGATATATTACAAAGATATGGGGGTGT
TACATTTGTTTTTTCTCCAAGAGACATACAGGACCCAAGC
TACTAATCTTTATGACTAATGGGGGACTTCAGGTAAAAAG
ACAAGCAAAGGCAGGCTGACTTTAAATAGAATGCAAATAT
GGTCAAGTTTCTTTTCTCCTTAAAATGCTCTCTTGGCTCT
GGAAAAACAAGACTGTGTAGCATACTGATTAGATGGGCCA
ACTTTGGGCCCTGTGGTAGTTTTCTAGGGCTGCTATAACG
AAGTACCACAAAGTGAGATTGAAGAGCAGAAATGCGTTGT
CTCACAATTATTGGAGGCTAGAAGTCTGAGGTCAAGGTAT
TGGCAGGGTTGGTTCTTTCAGATGGTGGTGAAGGAGGATC
TGTTCCATGACTCTCTCCTAGTTTCTGGGGATTTGCAGGA
AGTCTGTGATGTTGCTTGGCTTGTAGATCTCCGTCTTTAT
GTTCACATGGTGTTCTCCCTGTGTGTGCGTGTGTGTGTCC
AAATTTCCCCTTGTGTATAAGGACACAAGTGATATTGGGC
TAATTACCTCTGCAACCACCCTATGTATATATAAGGTCAC
ATTGTGAGATCTGATGGTCAGAGCTAGGACTCCAACAAAT
AAATTGGGAGGCAGGGACACCATTCAGCCCTTAACAGGGT
TCAATACCTGGTTTCCATTTAATATGATGTTATTTCAGGC
AACTACTTTGCCTTTCTGTGACTTTATTTCTTCATGAATA
ATACCAATATGTACCATAATGTGAGGATAAAATGAGTTTA
CATGTTTAGAATAGCGTTTGGCACTGCAAGAGTTTACTGC
TATTAGTGTTCTTTCCTTATACATATTTTATGGAGTAAAG
GTAATATTTCAATACTTGTGTACAATGTATAATGATTAAA
TCAGGGTAATTATCATATCCATCGGCTCAAATATTTATTA
TTTCTTTGTGTTGAAAACATCCCAGAACTTCTCTTCTAGC
TGTTTGAAAATACGTATCAATTATTATTAACCTTAGTCAC
CCTACAGTGCTGAAGAACACTAGAGTTCAAGTTCTTCATT
ATGGCCTCTTTGGTTTGGCTTTGCTCACTTCCCCAAACTC
ATGTCCCACGTTCTCTACCAAACCAATGAACTTCAGCTGC
AGTTAACTGGTGTTCTGCAACCTTCCCTGGAGTTTTATCC
CCACGTGCCTCTCCTGAGTGTTTTCGTCGTTGTTCTGCCT
GAAAGGTCTTTTGTGTGACTCAGTTTCTGACTCTTAAGAT
CATGTCCGTGTTACTGACCCTGCAAAGGCATTTAGCCTCA
ATGCCCCCAGTCAGACGGTTCATTCTTTTCAGTAAACCAG
CAGTTTTATTGAATCTACTATTTCAATAGCAATTATGGCT
TTGGAATCTTTCTCACCTGCTCAATTGTTGATGATAAATA
AATACTGTGTCTTACTCCCCACATAGCCCATTCTGAGCAC
AGTGATAGTACATAGTATGTGATCGCAAATGTATATTTCA
TACACGAGATAAAATAAACATGATAGATGACTTTTAATAG
TATAATGTGATTTTGATAAGCATATTATCATAGAAGCTAC
TATTTGAGGTTTATTATGCGCTAGTCATTGGATGAGGCAC
TTTACATGTGGCACTTCATTTAATTTCGGTAATGATCCTA
TAAGGGTTGTAGGGTATTATTTTCTCTGTTCTGTTGATGA
GGAATCTGATCTCACAGTGTTGGATTGTCCAGGACCTTGG
TTGTACATAGCTGAAACTCCACTAGAGCCAACTGTAGCAA
AAAAGGAATTTCTTATGAAACTAAGTACAGAAATGAACCC
AGGCCTCTGGAACAGTCAGGGACTATGGCAGGGAATTTTT
TTAGGACTCTTGTCTCTGCTACTCTATGTATCAGCTTCAT
TTATTCTTCTCTGTAGCACACATTAGCATTTTCTCATCCC
CCAGGCCACATGCTGGGGGATAAAACATGATCACAAATAA
TCACCAGAAAGAAAGTCACTAATCATAATTCACAAGTTTC
ATTTCTACCCAAGGAGCTGGCAAATTCTGGAATTTCTTAG
TTCCATTTGCTACAGGAGAAATTATGGTAAGCCCAGCTTG
GTCAGGAAATATCTGAACCAATGAATCGTACTGGGGGATG
GAGCTGGTGGGTGGTAGAATCATGTACAAAATTGTTAGTA
GGAGCTATTGGAAGAGTTAGTACCCAGACAGTTATAAGGT
ACAGGAACCCAATAGAAGTTAACCTGATAGGAGGTTGAAT
AACTTGCCAAAGATCTTACTGCAAATAAATGGTAGGGCAA
TGATTCAAATTCACAGTTGCCTGACTCTAAAGGGTCTCCT
TGGAGCATTATGTTTTAAAATTCTATAGTATAATAGTAGT
GGCCTGGAAAATGTGATTGTAATAAAGTTCAAGAGAATGA
CCACAGAGCAGAAGTTCTAAACCACATAAAGACCATCTGG
CTACCTCTGCCATTAGCTCACCCTGCTCTAGATTGTTAAG
AAATTTACCTGCCTTTAAGTTTTAACATCTGTGAATAGAA
CTACAGTGCTACATACTGAATGTGTTCCCCCAAATTTATA
TGTTGAAACCCTAACCCCCAAGGTGATGGTATTAGGAGAT
GGGACCTTTGGGAGGAGGTTAGTTCATGAGGGCAGGGACC
TCATGAATGGGTTTAGAGTCCTTATAAAAGACACTTCAGA
GTGCTCTCTTGCCTGTTCCGCCATGGGAAAATACAGCAAG
AAGAAGACTGTCTCTGAACCAGGAAACAGGCCTTCTTCAG
ACACTGAATCTGCTGCACTTTGATCTTGGACTTCCCAGTC
TCCAGAACCATGAGAAATAAATTTCCATTGTTTATAACCC
ACCCAGTATATGGTATATTTATTATAGTAGTCTGAACAGA
TTAAGACAATCTCAAGGTTGAAATACGCTTCACAAGTTAC
CGGGTCTGGCCATTCTTCCACCCAGCCAGGTGGATCCTTA
ATATTCCTTGTAACATTCTATCCCAGTGATGCTGAAGGCC
TCTGGCTGTATGGTAGAAGAATTAAGAATGCTGATTCTGA
GGCTAGAAGGTGTGGATTCAAATCTTGGCTCTGCTAATTA
TTACCTTAATGTCCTTGGGCAATGAGCTTAGCATTTATGC
TTTAGTATCTTAATCTATAAACCAAGTATAATAACAGCAA
TATCATTCTTTTTTAAAGCAATATTTATTGTGCACTTATC
ACGTACAGGCCTTCTTCTAAGTGTTTTTTATTTATCAACA
CATTTATTATCATAATAGGTAGGGAGTATTATTTTCAATT
AAGGAAACTGAGTCAGAGACAAGTCAAGTGCCTTGTCCAA
GATTTCAGGTGGTGATGGGGCTGGAATTAAAACATATGCA
GTCTGGCTACAGAACTTATGCATTATCCACCACGTGATAC
CATCTCCCTGCTGCTCTTGGAAATAGCAAGTGATATAACA
TACATAAAGCAGTTAGCACAGGTCCTGGTACACTCTACAT
TCCCAATAACTCTTAGTGCTGCTGATACTCTTCTTTCAGT
TCCAATTTTCTTACCACCAGCCCCTAAGCCCAAGGGCCAT
AAAATCCCCATTTCCTAAATGCTTGTGGGACAAGAAGAAA
GCCTGCTCTATTTCCTGATACTGCTTCATGGCCTAGAAGA
CGAGCCTTGTGTATATGCAGGAGGACTTTTCAATGCCTAA
TATCCCTACCCACTAATAAACATGGCCTGGTTAGGATAAT
GCTCTCCCTTTTTTAAAAGGGGAAGAAAAAATGATTGAGT
AAAGGAATGCTTCTTGACTCCTTTAGACACCCCCAAGTGG
CCCAAATTGATTTTATGATAAAACTTACTAAATTCATAAT
ACTGGTACCTCTACATCTATCAAATATTTATTGAATGTAA
TTTTAAGGCACCATGGTGAGTTGTTGAGGATACAATGATG
AATCAGATTCAAATACCCCTCTAAAGATTACCGGCAGGAG
GGATAAAACATGCTCATAAATAATCATTAGATACGATATA
AAGTAAGGAAGAGTAACAAAAAATAAATATGAAAATTCAA
AGGAAAGAAAAATTACTTCATAACTGTAGGATTAGGAAAG
ACTTCTTTGAAGAGTTAATAGATGAATTGAATCTTTAAAA
GACAGGTAGTAATTGACATATGAGAAGGGAGGATAATACA
CTAAGCAGGAGAATAACATAAGTGGAGACATAGAAAAGCA
AGAAATGGGATGTGGCCAAGGAATCACATCTAGGTTCATT
TGGAGAATTCAGAAGACAAAATTGCTAAAGTGGGTTTGGG
CCAGATTGTAGAGTTTTAGTATCAGATGACAATGCGTATG
TTACTTTTGACTACAACAGAGAGATGTATGTGTTAACTTA
CAGTATGAATGAAATAACCTCATCCATAGTGTTAATCAGG
AGAGGCCAAGTTACACTGTGTTAACAGACAACACCTACAG
CTCTGTGGCTTAAGAAACCAAAAATGTAATTTTCATTCAT
ACAAATTCTGCTGTGGATTTGGGCAATTCTCCAGGATGAT
TATCCTCCATGTGTTGGCTCAACAATCTGGTCTCTGTGGA
CCCTACAGCACCTCCGTCTCAACACGTGCTACCATGATGC
CTGTGGCAAGACAAGAAAGTGCTGGAAGGTTACCCACCTG
GAATGAAATGCTTTGCCTTAGGAGAGACACACACATCGTT
GCTGCATGCAGTCCATTGGCCTGAATCAATGAGAACCTTA
TACCTTAAAAAGGGCACAGTCTCCCTGTGCCTGAAAAGAG
AGGAGTGGATAATAATGAGCCCTAATAATGTTAACCACAC
CCACACTTGCAGAAAATTCACTATGATTCAGAACAAGTTT
ATATTTACAAACAAAATATAGATATGCATGATTGCTGATA
TGTTATTAACAGAAATTTTCCCATCTGTTGCATTTACCAC
TTTCAAATAAAGAAAATGTTGTTTACAGCTGATCCACCCA
CAATACATGTGGAAGAAAGATACCTACTTATTTCCGTAAT
TGTTTCTGTTATTATCTCTAGAATAGCATAGATTGGTGTA
TGTCAAGTGTGACATAGGCTTTGTTGACATGCAGCTGACA
TGACATTTGGCTTCAGCTGCACACTGCAGTCCAACCACAA
CAGTTTACCCTCCTTGTCAGAATGTGATAAGAGAGGAACC
CATGCTTACAGAATGAAGCACAAATACATAATGGGTATAC
ACACAGTCTTCCATATATGATACATTGTTCCATGGTCTCA
AAATCGCTGAGCTTTACATAGGGTGGAATGTAGAGTTTGT
AGAATTTAATCAAAAGTGCCTGAACTTTGGAGTCAGCGAT
GAGTTACACTCCTAAAGCTATGGACTAATTGCCTGTGACA
TTGAGCCTCAGTTTCTGCATTTTTAAAATGACATTGATAG
CACAGTTGTTGCAACATGTGTTAATGATAATAGCTAAAGT
TAATTAGGAGTCTTTCCTTCCTCTCTCCCTTCCTCCCTCC
CTCCCTCCTTCCCTCCTTCTCTTCCTTCCTTCCTCTCTCT
GTCAGTGGATCTGTCCTCTATTTATCTAATCTATGTAAAT
CATCAACATGTATAAGAAAGTGTAGTTAATTCAATTCATA
TGTAGTAGGAGGGGGAAATCCAGTTTGACCCTAAACTAGG
ATTTACATGTATCTGATAAATTGAACTGGTAAGTAAAGCC
TTAGGAAGTGGATTTGTATGAGGGTTTTTTTTCCAGGGGT
GGAAAAAGGTTGTTGAAGGAGAAAAATAATGTGGTTTTAT
GTGGTATCTAGGACAGAGTCTGAAAAAGGTTAGACATTAG
AGTGTTTATCTGAAATTTAGGTATCCTGCTCATGTACCCC
AGTCTATTCTATACACAGCTAGAAGTGGATGATAAAGGAG
TGATGTGGGGAGACTCTGAGACACGAGAACACAAGCAGCA
CTTGTTTGGTGAACAAGTGACAGAGTTACATAAAAGGGAA
AAGCAAAGGTGTCACCCATTCTTTGGCATAAAACCCAGTG
TGGCCTCAACACTGTGAGAATCATGAGTGCAAGTCTGTTG
TAGTCTCTTGAGGGTTTGATGCTTGGAGCACTTTGGACCA
TAGCATCCTTGGCAGGTAATTATAATAACATCCTACTGGA
GAACACCCTCAAAGTGCTATTCTCAAGTGGCTCGCATGAT
ATCCTCAAGGGAGAAAAAAAATTCAACCAAAGTACAGTGT
TGGTGTGTCGGTGAGCATGCATGGAATATCCACTGGTATG
CTTTGAAATTTAGGGGTGACTATGTTGTTAATATCAGATC
GATTGATTTTCATTCAGGGCCTGATATGAAGGAGCTCAGA
AAATGTTATATTAAAGAATGAAATAGAATGAATAATTGCC
CCAATCCTCACGTAACAGTGGTGCTTCTTGGTGGAGGTAG
TACTGGCATTCTAGGTGGGACATGCTTCATTTTGCAGGAC
TGTCAAGAACATTGCAGAACATTTAGCAGCCCCAGCCCTT
GAAAATGAATGCCAAGAGTGCACTCCATTCATTCATTGTG
GTTATCAAAACGCATCTCCTTATTTCAAATGCTCCTTGCC
AGGATGCCACTCTGTTGAGATGAAAAATTATTAATCTGAT
GAGACTGAACATTTCTGTGCTACCTTGGAACCAGTATTTC
TATAGGAAACCATAGAGCCTCAGTAGAATGGGATATTTCT
CACACTTTATATGCTGAGTACAATGCGGCTGTGATTTTTC
TCTTGTTGCCTTTGCTTACTGCTCTTAAAATCTCATAAAA
AGAAGTTCCATTTCCTAAATGCCCATCAACCAATGAGTGG
ATAAATAAATTGTGATATATGTATATATATCTACCATATA
TATATATATACCTGGATGGAGTTGAAGACCAGTATTCTAA
GTGAAGTAACTCAGGAATGGAAAAACCAACATCATATGTT
CTCACTTGTAAGTGGGAGCTAAGCTATGAGGACTCAAAGG
CATAAGAATGATATAATAAACTTGGGGAATTGGGGGGAAG
TGTGGGAGGGGGTGAGGGATGAAAGATTACACATTGGGTA
CAGTGTACACTGCTCAGATGATGGATGCACCAAAATCTCA
GAAATCACCACTAAAGAACGTATCCGTGTGACCAAAAACT
ACCTGTTCCCCAAAAACTATTGAACTAAAAAATAAATAAA
TAACGAAAATTTAAAAAATAATAAAGAAAAGAAGTTCCAC
TGGACATCCCAGTGTGCTTGTCCAGGGCAATGATTCTCTG
CCAAGATCAACTCAGTGTTTTCCTGAGGAACCCATATTTA
CTCCTTGACACCACTGATTTCTTGGTACCTGTTGTCAGAA
GACTAGAAGCTTCATTCCATTGGATTCCAACTAGTAGAGA
CTTTGAAACATGGAGTCAAATTGGAGCCAAAATGTCATCT
TTATTTATAGCCCAGTAGATATTAAAGATCAGGGCCCTTT
GGCAAAAATAGATTTGGGATCTTTTCTACTTCCTCCAAGT
TAAGATTAGGTCCTGCCTGTGGGTCTAGCTGATTCTGTCG
AGCAGATGCTGAGTACATGTACTTAGCCAGGGGCTTGTTG
GGTCACAGGCTAAGTCATCAGCAGAAAATAATGGGGAAAG
AGAGGCTGTTTCCTTTTAATGTTGGGCCATTCTCCTTGTG
AAAACAGGTCCAAATCTACATCAGTTTTCAGTATTAGCAT
TAACTGCACCTCCCCCTGGGGCGACCTGAGTAAGGGGTAG
AAAGGAGTGGAAATTATTTTCTTCATGATCTGAGGTGTGA
TGGCTAATATTGAGTGTCAACTCAATTGGATTGAGGATGC
AAAGTATTGTTCCCCGGTGTGTCTGTGAGGGTGATGCCAA
AAGAGATTAACATTTGAGTCAGTAGACTGGGAGAGCCAGA
CCCACCCTCAATCTGGGTGGGCACCATCTAATTAGCTGCC
AGTGCAGCTAGAATAAAAGCAGGCAGAAGAACACGGAAAG
ACTAGACTGGCTGAGGCTTCTGGCCTTCATCTTTCTTCCA
TGCTGAATGCTTCCTGCCCTTGAACATCAGACTCCAAGTT
CTTCAGCTTTTGGACTCTTGGACTTACACCAGTGGTTTGC
CAGGGGCTCTTGGGCCTTCGGCCACAGACTGAAGGCTGCA
CTGTCGGCTTCCTTGGGGTGTTGGGACTCAGACTGACTTC
CTTGCACCTCAGCTTGCAGATGGCCTATTGTGGGACTTCA
CCTTGTGTTTATGTGAGTCAATACTCCTTAATAGACTCCC
TTTCATATATACAGCTATCCTACTAGTCCTGTCCCTATAG
AGACCACTGACTAATAAATACATGAGGTATAAGTATGGAT
TATGAAGAAAAAAGATTACTCCCTTTAATACATATGTATT
ACTTCATTATACCATTACGCTTTGTTATTTTCCAATTTTG
TCATATAAAACAGAGTCATAAATCTTAGAGAAGTATTTTG
CCTAGGCCACCCAGCTAATAAGTGACAGAGCCTGGATTTG
AACCTGTTTGTCTCATTCTCAAAGCTGTGTGTGTGTATAT
ATAGCATATATGCATGTGTATGTACATATATACTTACATA
TATAAATATATATCCATATATGTAAATATACATATTTACA
TATATAAATATACATGTCTATGTAGGTATATATAGTTACA
CAGATGGAGCTTTAAGTTTTCAATCATCTTGAGACCTCTT
AGGATTGGAGATTCAGGCAATTTCATGCCACAGACTCTTT
AACAAGACACCAGTTGCTTGCTTCAAAGTCTATACATTAT
GTATTATTTGATATCTTTGCTTCAGATGGCATATTAGTTT
GCTAGGGCTGCCATAATGATGTACCACAGACTGGGTGGCT
TAAACAACAGACATTTATTTTCTCACAGTTCTGGAGGCCA
GAGCCCAAGATCAAGGTGTTGGCAGGTTTGGTTTCTTCTG
AGGCCTCTCTCTTTGGCTTGCAGATGGCTGCCTTCTTGCT
GTATCCTCATATAGTCTTTCTTCTGTGTGCCTGCATCTCT
GTAGTCTATGTGTACAAATTTCCTTTTTTTATAAGGACAC
CAGTCAGATTGGATTACAGCCCATTCTAACGGCTTCATGT
TAACTTAATTACCTCTCTTAAGACCATATCTCCAAATATA
GCCATATTTTGAGGTACTTGGAGATTAGGACTTCAACATA
CAAATTTTTGGAGGTCACAATCCAGCTTATAACGAATGGG
ATAATATTAAAACATCAGAAATACCACCTAGGGAGTGGAT
GGGGAAGAAGAGCTGAAAAAAAAAAAAATCCTTACAGTGT
TTCACCAAATCTCTATTGTATAAAAGAAAAGTAGAATGAA
TTATTCAAGGTCATACAGGTAGAATAGCCCATTGATACTA
TAGACCATCATCCATACTAGAGTCTTCTAGATTTTGGCTG
GAATAATGTGTGTGGGATGTGTGTGTGTACTGGGGGAGGT
ATTTAGATGATTTAAATAGAGAAAATAGAATGGGGTGTGT
GTGTGTGTGTGTGTGCGTGCTCGTGTGTGGGTGTGTGTAT
ACTGGGGGAGATATTTAGATGATTCAGATGGAGAAAATAG
AATGAATCAGGCAGGAGAGAAAGATGCCTTTCTGGATTAT
TTATTTGTATCTTATACTTAAAAATAAAAATACTCTTCTT
CCTTTTGCTTCTTGAAACTCCAAGCAACAAAACTGCCAAT
TTTAATCTAGACCACTCGGTGGCAGTAAAACAGAAATGTC
TGCAAAGAAAGCAGAAATCCCTTCAGAATTATAATAAGTT
TTATAGACCAAGACAACTGCAGTTGTAAAACATGGTGTAT
CAATTGGCATATTTGCTGATCAAATCTTTACAAGGTTCGA
ATAGGCTCATAAATACTGGTTTCTCTAGTTTGGCCTACTC
ATGCTTCATGCTTCTGTTTAGCATGAATTGGATGCTGGAT
ATCTTGGAGGGATGGAAATCCAGCAAATGGTTGAAATATC
AAAGCAATATGCCACTGCCAATTTGTTTTCCTGTGATTGA
GGGAAAATATACGAACATGCTTCGATTAGAAGTACTACCC
AAACAAGCAGAATCTGCTGCATTCAAAGCTGAGCTCATTT
CCCATGCACAGCATAGCCCAGGCTGGAGTTAACCAACAGC
TAAATCGTTTTGCTACTTGAGTTTTATAGGTGAGTTCCAA
CTCCCTTACTATTCTCACAATAGTCTTATTATGCAGGGAT
ATTTTCATTTTTTATGAGTGGTTATTGGCTGATGATAAAA
TCAGGCTTCATGATAAATACATAAAATTGTAGGGCAGGAG
GTGACATCCAAACACACCTTTCATCAAAATGTTGGTCTCA
TGTGGTTGGTTGAAAAGAAGACTGAAATGGTTTATGACTG
TCAACATTGAACAATGGGGAAACTGAGGTCTAGGTCTTCA
GTGACTTGCCCAAGGACATCTGACTAGTAAGTGGCCTAGC
TGGACTGTGAAACCCTGTTGTCCACAAAGTGTTGGATGGA
CTATGGAAGTGGTTACCTTTAGAGACTCATGAGAATGTTT
GACTACCATAGCACCTTTAGCAGCTAAGCTCCTCTCTGCT
TTGTTTTTGTAGATGGGCACACTGATCGTTTTGGAAACAA
GGATGGAAGTCCTTGGAAAGATTGGCATTCATCATGTGGT
AGCTGCTTATATTATTAGACAAGGATCTTATCTCTTGTCA
AGTAAGAGATTCATTCATGCTTTTCCCCCCCAAGATTTCT
ATAGACTCTTTCTTTCTTAGCAAATATCTTTCATCTTCTT
CCTCAAAGCTGGTTCATTGATGCTCTTTGCTCAACCTAGA
ATTCTCTACCTTTTTGTTTTCACCTAGCTAAATTCTGTTG
AGACTGAGTTTGACAGCACTTTTATATATTCCTCAAACAC
TCTTTCTAAATACTTTCCCCAGGGAAGAACAGTCCTTTAT
TATTATTGGTTGAATGTCTTTTCTATACAAGGCAGACACC
GTATGTTTTGTTAGTAGCATGTGCATGAAAGTGCTTGGCA
CATAGGAGATCCTTAGATAATTATTGTATGAAAGAAGAGA
GTGATCTTACCCTTTGCTTTTATACAATGTTACTTTTTTT
TTGAAGAGTAATTATTTATTCAGGAATTCTAAATAATATA
AAACATTTAATGTATACTATGCATGATGTATCATATTCCT
TTATAATCATTTAAAATAACTGATTCTATTTTTAAGAAAT
ACCTCTGTAAATATAAATGCATATATCATCTGTGTATCTT
TCAAGCCTATGTAAACTTTATTGCTTATTTTGTTCTACTA
ATAACTCTTAATCCTCTGTTATATGCCCAACACTATATTA
GGTGTTTTTACAAATGGGTGTTAATCTTCAAATCTAAGCA
ATTCAAATGTAACTAGAGCTCAGAAAATTAAATAACTTGT
CATGCAGTCAAAACGTAGAAAATCTAGATTCATACCCAGA
CCTTCTTCCTCAGAAATTCATGTATTTCCACTCTAGAAGT
GACTGAGGCTCGGAGAGTGGCTTTGACTTGCCTAAAGTAA
GGCCATGGCAGAGCTGAGTGGTAGAATCTGGGATTTCTGG
CTTTTACCTAGAGGAGAATTATGTTTTCTGCATAATAGCT
GCTTATATTATTAGACAAGGATCTTATCTCTTGTCAAGTA
AGAGATTCATTCATGCTTTTCCCCCCCAAGATTTCTATAG
ACTCTTTCTTTCTTAGCAAATGTCTTTCATCTTCTTCCTC
AAAGCTGGTTCATTGATGCTCTTTGCTCAACCTAGAATTC
TCTACCTTTTTGTTTTCACCTAGCTAAATTCTGTTGAGAC
TGAGTTTGACAGCACTTTTATATATTCCTCAAACACTCTT
TCTAAATACTTTCCCCAGGGAAGAACAGTCCTTTATTATT
ATTGGTTGAATGTCTTTTCTATACAAGGCAGACACCGTAT
GTTTTGTTAGTAGCATGTGCATGAAAGTGCTTGGCACATA
GGAGATCCTTAGATAATTATTGTATGAAAGAAGAGAGTGA
TCTTACCCTTTGCTTTTATACAATGTTACTTTTTTTTTTG
AAGAGTAATTATTTATTCAGGAATTCTAAATAATATAAAA
CATTTAATGTATACTATGCATGATGTATCATATTCCTTTA
TAATCATTTAAAATAACTGATTCTATTTTTAAGAAATACC
TCTGTAAATATAAATGCATATATCATCTGTGTATCTTTCA
AGCCTATGTAAACTTTATTGCTTATTTTGTTCTACTAATA
ACTCTTAATCCTCTGTTATATGCCCAACACTATATTAGGT
GTTTTTACAAATGGGTGTTAATCTTCAAATCTAAGCAATT
CAAATGTAACTAGAGCTCAGAAAATTAAATAACTTGTCAT
GCAGTCAAAACGTAGAAAATCTAGATTCATACCCAGACCT
TCTTCCTCAGAAATTCATGTATTTCCACTCTCTAGAAGTG
ACTGAGGCTCGGAGAGTGGCTTTGACTTGCCTAAAGTAAG
GCCATGGCAGAGCTGAGTGGTAGAATCTGGGATTTCTGGC
TTTTACCTAGAGGAGAATTATGTTTTCTGCATAATACCTT
CTTCTCTGTATGATGAGAAAAGAAGGTAAGAACTCATTTT
CATGCAGCTGGAATAATTTGGCAGATTTCAAGATTTCATG
AGGCCCAGACTTTCCACTGGTTCTGTTTACATTGAGAGAT
GCATTCGTTTGGCAACTGCCTGGGATCCATGTGAACAGCT
GCTAACTTGTGTTGTCATATCAGCTCATAGATCTCTTGGT
CCTCCTGACTTGAGCTGCTGCAGAAATTCAAGAATGGGAA
TTACAGATTTTTTAATCCATTTTTTTGTACATAAAAATGC
ATTTTCCTGCTCTTCCATCCCTTAGTGATTCTCTTCCTAA
GCCATTTTGCTGTGCATTTGTCAAGGAAATTTGCCATGTT
TCAATTTGAAGACAACTCGAGTAAGAGAAAGCTAAACCAC
GGAATGTATTGAAAAAATATACTAGAAGCAGTTTAAAAAT
GGGAATGGCTGTATTTGCTCTGTAACAAGCATAGCATTTA
AAAAAAATCAATAATAAGAACAACAACTAATGGCAATAAT
GTCTTTCCTGACTCATAGGGATATTTAAGAGTAAAGTGAT
GTAATTGATGGCAAACACTTTGAAAAATAAAAGCACTGTG
CAGCACAAGATATTATGATTATTATACGATTGTCTTTAAG
CACAGCTAAATGTGAGCCTCTGTCTCCCTCAGGACCAAAC
GTCACCATTGATCAGTCATTTGTACAGTTCCCAGAGTGTA
AAGGATGTGTGCAGGGCTCCAGGCTCTTCCACTTGTTCTG
ATCTCTCCATTGGGGTGTTCAGTGGGTGTGGCCAAGAGTA
AGTCACAACCGCTTTGGGCTTTTGTTCCTATGCCTTTGAG
ATGAAAATTAGTATTATTAATAATGGCTACCCACAGAGCA
GTTTTATGTCCAAGGCACAATGCTTCCTTGGTTTATTATT
TCATTTAATGTTTACAATGGCTCTGCAAAGTGCGTTATTT
TATAGATGAGGAAAATGAAGCCCAGAGCAGTGAAATATCC
AGGCCAAATCACACAGCTAGAATTTAATGAGGCGTCTGTA
GAAATCCACAATTCTTAACTTTAGGCACACTCAGTGTAGT
GGATTGTGTAGTCATAGATTTGACTCTCCAGTATGATTGT
TCCTGTCCTGTCTTCTTTGGAGAATTGCTCCTCCCGTGGA
ACACATGCCACAGTATTCTGATAGGGATGCCAATTTCATG
TACGGTACATGTGACCACATGGGAGAAATGTGACCAGGCT
TAGTCAGTTACACTAATTCTCTTATTCTAGTCCTATTAAT
TGACTTGAGGGTTAGGGATAGGATGAAAGTCTGGCCAATG
AGAATCTGTGGGATTTATAGATGCAGAAGTGGAGACAAAG
ACTTGCTATTTCCTATAGGGTTGCTAGCTAGGATTAGGTA
AACCTCAAGGAGACTGTTTACAAAAGAAAGGATAACGCCA
AAGGCAAGAGATGGAGAGCACTCAGATTGCATCCTTTAAG
CCCTAGCAACTTGTGAGGAGAGATCTGCTCCATCCTTCCT
AGTTACTGGAGTCAGTAAATACTGTTTTTAAAGCTAATTT
AAGTTAAGTTTTTGGCACTTGCAACCAAAAAGTGTCTGAT
TAATAAAATATATAACAAAGTACATTTACATATGTTATCT
TCCTCGGTTCTCACAACAATCTTATGCCCAATATTCTTAT
GAATAGCTCTTTCCAATAGAAATAAAATAAAGAACTAGCC
AGTCTTGGGACACATTTGATATTCATACTCAGTGCCTGTG
CCTCCAGAGATCTTGCATTTTACACAATACCTTGCTAGAT
ATGGAAATACAGCCAGACCTAAAAGCTCACGTGGATGAGC
TTTGATCTTACTGTCAAACAGAGGTAGATAATCACTTGGA
ATAATTTCTTATTTATTTTGTATCATCCAAAAAAGAATAT
TCTTGCTATACGGTTTTCTGGTTATTAAGGCACATACATG
TAAAAGTTCCAAACTTATTTTAATATTATCTTGATTTAAA
TCTAAAATATCTTTTCCACTTTCATGCCTTCTGGACAACA
TAACTCTAATCATGATTGCACTTTTATTTTGATGACCCAG
CTCATAATTTCCCGTTATAACAGATAACACATTTACTGTG
TTGCTAATTTAATTGGTTATCTTTCCATTAGATTATAAAG
TACATGAAAGTAGGCAGCGTGCTGTCATCATCATCATAAT
AATAACATTAGTAATAGTCCCTTTTGAATTCCTAGTTATT
AAACCAGTATGTGGTAACTGATAGATATTAACTAAAGGTT
TGATTAATAAATGCATGTATAAGTGGACCTGAGTAATTAT
AAAACAAACCTCAATAATTATAATGTAATTCAATTACTAA
GGTTTTAGCGGCTATGGAATTATGAAAGATTGGACATTTA
GCCTCAGGGTGCTAAGCTTTTTGCGTTTTAGTCTGCTTTT
TAGAGTTGCTCATATTCCTCTATCTTTTTTCAGATTCCAG
ATGTTCATACCAGTTTGCAATATGCAATGTGGGCCTGATT
TAGGCAGTGTGTGGAAAGGGAAGACAGGTCTCGGTATCCA
ACAGATTCTGGCTCTGCCCCTTAATATCTGTATGACCTTG
AACACACCCCTTAACATCTCTCTACATCACTGTCCTCCTC
TGAAACATGAGAACCAATAAGCTACCCCATAGACACATGA
TGAGGATTTGTTGAGATAGGCCATAAAAATCACCCAGTAG
GTGAGCAACAAACATGTTTTTAATAAGAATTTTCAGACGG
GCAGGAAACTGAAGACCTGAAAAGAGGTATGTGAAATCGT
GAATACTGGCTTCATGAAAGATGTGCATGGGGGGATAAAG
ATGTCACACAGAAGGGTCTTCGGTGTGATCTTGGATACTA
CAGGTGTCAGAATAGGGAGATCTTTCTCAATGGTGGAAAG
AAACTTTTAAGGTTTGCTTTAAAAGCAAAGGAATATTTTT
CTTTAGTTACTCACACTCAGCACATATACAAACATGATTT
TAGAGCCCCACTGTCCTCATCTGCAAGTTCAAACCCTGAA
AACATTTCTCCTAGTGACCCATTTCCGGACTGCTGTGTAG
GAAACCACGTTGTTGTGTTACGTTTTACCGCTTTTCCTTT
ATCAAGTGACAACTTCACTGTTCATCAGAGATAAAGGAAG
ATAAATATTAAGAAACAAATTTGGCAAGTGTGAGAGCCTT
AGGTCTTGTTAGTTATTTAGCCTTGCATATGTCTACATAG
ATAACAACTGACAATTGTGTTAGCAGTAGAGGATGGAAGT
TAAAAATATGGTTTGGAAGTCTAACTGAAAAAAAACCCAG
AGCTTGATACTTAGGAGTTATTGGACTGCTGAAATTGCAT
ATTTTGTGTGCAAGTACAGGTTATGTCAGTGAATCTGATA
GCTAGCATAGCGGAGATTGCTCAAGGTGTATACATCCTTG
GCTGTACTGGCAGTTTCTGTTTCTATTTCCTTCTCTTCTT
TCCTTTCCACCTGTCTTTCAGTCCTCCTTGTATATTTCTT
TTTCTCTTTCCTTCTTTACCAAATATATTTTGAGAATCAA
TCACGTCCCTACAGTTGAGCAATCGAAACTTGTTTACAAA
GTATTGTCACATACATTCATTTTGTTTCTACAGTTTTCAT
TTTACCAAACATATTAGTATACACTTATTTTGTTTTATTT
TAAGGCATGTTATTACATATAATATATACACAGAAACATG
CACACAAGTGAAGAATAATTTTTAAAAAGTACAATGCACC
TATGTAGCTAGCAGCTACATAGGACCAAGAACGAAGAGCA
TTTCCTGTGTACTCCTTGTGCTGCATCCTAGTCAAAGGTT
GCTGCTCTTCTGAGTTCCAACAGCTTGAATTGGTTTTGCC
TGGTTTTGAACTTGAATAAGTGGAATTGCATATTTTATAC
TTTTAGGTAAGGTTTATTTTACTCAGTTATGTTTGTAAGA
TTACCCAGGTTGTTGCATGTGGTATAGTTTGTTCTTTATT
GTTGCTGTATTGAATTTTTTATCCATTCTCCTGTTAAAAA
GCATTTGGGTTGTTTCCAGTTTTTTGGGGGATCTATAAAT
TATTGTGTTTGCCTTTTGATATACAGATAAAACAGAAACA
CATTTCTGTTGGCTATATACTTAGGAGGTGAATTGCTGGG
TCATAGAGTACCTGTTTTGTTGGCTTTGTTAGATACTGCC
TATGGGTTTTTCAGAGTAGTTCAAATAATTTACTCTCTCC
CCAGCAGGTAGAAGGTAGCTCTACATACTCAACAAAGTTT
GGTAAAGTCAGAAATTTTATACCTAGTCTATTGGATGTGT
AATGTACTGTTTTTGTTATTTTAATTTGCATTTTTTTAAT
GTTTAATGAAGTTGAGTACCTTTTCATATGCTTATTGGCC
ATTTGGACATCTTCTTTTGTGAAATGCCTATTTTGGTTGT
GCCTCTTTCTTCTTGATTTGTAGCTTTATTATTATTTTTT
AATCTGGATATGGATTCTTTGCTATATATATGTCAAATAT
ATTCTCCTACTCTGTAACTTGACTTTTTCTTTTTTAAATT
AATTATTTATTTTATTTTTTCCTCTGCCACAGCCCCCTGA
TTTGACTTTCCACTCTTTAAATACTCTTTTGGTATATAAG
AGTTATTAATTTTTATATAATTTATAATTTCTAATGTTAT
TGATTTTGTGTTCGGTTTAATAAATCTGTTTCTTACCCTA
AGGTCATAAAAGTATATTCTTTTGTTTTCTTCTAGAAGCT
TTAATGTTCTACATTTTCATATTTAGATCTGTATTTCACT
GATAATTAGTTTTTGTTGCTTCTTGTTGTGAAACAATTGA
GATTTACATTTTTCAATAATAATTTCCAATTGAGCCAGTA
GTGTTTATTGCAAAGATCATTATTTTTAAACTACACTTCA
GAGAAATAACTGTCAAAATCAATTGACCATCTATTATATC
TTTGAACTCTCTCTTCTGTTCTAATTATGTATCTATCAAC
ACACCAATACTTCAATGTCTTAATTAATGTAGATGTAAAC
AAGTTTCGAAAACTCATGGGCAAATCTCTCAGTATTGTCT
TTTTTCACAATTGTCTTTGCTATTCTTAACCTTTTGCATT
TCAACACAAATTTTAGAATCAGATGGTCTTTTTTTCACAA
AACAAATTAATAATTTTGCTGGGGATGTTGAGTGAGATAG
TATGAAATCAATAGATCAATTTTGAGGGAAATTAACATTT
TTATAGTATGAGTTGTTAAATCCATGAACATGGTATATCC
CTCCATTTATTTTGATTTTCTTTAATTTCTCTCAATAATG
TTTCATAGTTGTGACTGTGAAAGTCCTGCCTCTTTCATTA
ATTTTTTTCCTAAGTATTTCGTGTCTTTGATGTTATTGTA
AATGGTAGTATTTTCTAAAATGTTACTTTCCATTTACTAC
TGTTACATGAAAACAATTATGTAATTAATTAATATCAATC
TCATTTGTTTCACTTGCTAGTTCTATTTGTATATTCTTTT
AGATTGCCTATTGCATACAATCATGTTATATGTAAGGGCA
TTTTAATTTCCTCTATAGTAATTCTTACTTCTAATTTTTT
TCTTGCATTATTATACCAGCCAAGTCAACAAGTACAATGT
TAAATACAAATGGTAGTATCAGGTATCCTTGTTTCATTCA
CAATTTTAGAGAGAAAGTTTTCAGTATTTCGCTCTTAAGT
GTGATATTTGATATAAGTATTTAAAAAATATTATTTGTCC
AATTAAGAAAGTTCACCCTATTCCAAGTTTGCTAGGAGTT
TTTAGAATAAAGAGTGTTGAATTTTATCAAATGCTTTCCT
CTGTTGAGATTACCGTATGATTTTATTTTTTATTTCATTA
ATGTGCTGACTTAAATTGATTGAACTAAAAAAACCCTACT
TGGCTTTGGTGTATTATCATTTTTGCGTAACATTGGATTG
GACTTGTTAATATTTTATTTATGATTTTTATATGGCCTTG
AGAGAGATTGCTCTGACAATAATACCTTTGTCAAGTTGTT
GGATCAGGGTTATTCCAGCTTTATAAAGTTAGCTCACCTT
TTCTGTGTCTAGAAAAATTTGTGGAAGACTGATAATATTT
AATTCTTAAATATGTGGAAGAACTAACCAGTGAAGCTATC
TGAGCCTAGAGATTAATGGAATGTTTTAAATTAGAGATTT
AACTTTTTAAAATAAATATAGATTATTTTCTACTTATTCT
TTTGTCAAAAGAGTGTAGGAGTTTTTAGAAAAGAAATTTG
GCAATTTTATTTAAACTTTAACATTTATTGCCATAAAACT
ATTCATAATATCCTCTCATTATCTGTATTTTCAAAAAGTA
TGCTTTTTAAAAAGTGTAAAAAATGTATGTTGTAATATAC
TCTTTTTTTATACCTAGTTATCCTCTTTCTCTGTCTCTTT
GATCAGTCTTGCCAGATATTATTCATTTTTAATCTAATCA
TTTTTGCTTTATTTTCTCTATTGTATTTTTTTGTTTCATT
ATTTTCTGCTCTTTTTTTTTATCTCCTTCCTTTTACTTCT
TGAATTAATTACTTAGATCACTTAGTTTGGGCCTTTTAAA
ATTTCTTTTCTAATATGTGCATTTAACCCATTTTTGATTT
GCCCCAAGAATAATCACTAGTGGCACTTGCGGCTGCAGCA
TTTACCCTGAGATAAAATGGTGTGACAAGAAGGAGTTGAC
AATGTTGTCAGTATTCCACAATAATACTGTGATTGAAGTA
GACAACAGAAATGGAAAGAAAACTAAGAAGCCATGTGTCA
TTGTGGATTATAACGAGAATATGGAGCTGTGGACTTGCAT
GATCAGATGCTCACTTCTTATCCAATGGCGCGCAAAAGGC
ACAAGGTTTGATATAAGAAATTCTTTTGCCACCTTCTAAA
CATTGCAGTGCTGAACTCCTACATCAAGAAGGACAATCCT
GAGCACACGATGAGCCATGAAAACTTCAGAATGACCTTGA
TGGAAAGAATGCTGGAAAGCATCGCAAGCCAAGGCAGCAA
CGTCTCTGAGGTCCTCCGTGTTCTGCTGGTGTCACATCTC
TTCCCCTGTCTGGAAGACATTTCACCAGCAGCATGCCACC
AACATCAGAGAAACCGAATCCAGCTGGTGGCTGCAAAGTT
TGCTGCTGGCACAACGACGAGAATGCCAGATCACCTTTTG
TGCAGAATGTGATGTTCTGCTTTGTGGTGTTGTGTGCTTT
GAAATTTACCACATGAAAAAAAAAGTTATTAAATAATGAT
CATCATATACATTTCTGTTACATGAGGATCAGTGACAAGT
TCTGTTTAGAAATAATTCCAAGAACAGTTTTTATATTTTA
TTTTCACATTGAAAATCAGTCAGACTTCCTTCACCCTCAA
AGAGCATATTTACATAAAATGAAATGAGCACTGGCAGCAA
GCTGCTCTTTTTTTTTTTTTTCCTGAATGGGAAGGATACA
CATTTTCATCTAAGCCTAATTTAGCAGCATCCTGAAAATT
TTGTATATTATGTTTTATTATAATTCAATACAAAATATTT
TCTAATTTCATTTGTGACTTATTCTTTGACACAATGGCCA
TTTAGAAATATTTTGCATCATTTCTAGTTTTAGGGATTTT
CTATTTAGTCTTTTTGTTATTGATTTCTAGGTATAAAACA
GTGACATCAGAGGAGATATTCTGTATGACTCTAATTGTTT
GGAAGTTGTTGAGATATGTTTTATGGTCTAGCATATTGCC
AAGTTTGATAAATGTTCTATGTACACTTAAAAAGAAGGTG
TATTCTGTCATTGCTTTCACTTGCAGTGAACTAATTTGTC
AACTAGTTCCAATGTGTTATTTCTGTTATTCAAATCTTCT
CTTTTCTTACTGATATTTTTTTCAGGCAGTATGTCAATTG
TTAAGAGAGTTCTGTTAATATTTCTATGATTGTAGATTTA
TTTCTCCTTTTACTGTGTCAATTTATATTTCATACATTGT
GAAGCTATGCAGTTGAGTTCATTTTAGTAAGTGCAAATGA
TTTCCTTTATTTCATGAAATAGACTTTTTGAATTTTTATC
AATGTGTTTGCCTTAAAGCCTACATTGTCTAACTTTGGCA
TGACTACATAACATTTTTTTTTAATGTTTGCATCATATAT
TTTTTAAAATTGTGGCAGTAGCTACTTAGCACTCACCCTT
CTAGAGTGCCAGAGCATCCTACTGAGAGCTTATGAAGGCA
CCTTCTACAGTTTTCTTTTAATTGACTTGTGGAGCAGGCA
GGACATGTGGGAAAGTTAGTAGTTCTCCAGGTGCAGTCTT
CCACCACTGAGGTATGTGAGTTTCGAGATAAATACCCCAG
CTTCCTAATGTCTCAGTTGAGGTAACTGTGTTATACATTT
TATATCACCTCTCGGTTGTCTATAGCAGAATTCAGTTACA
GTAGCCTGAAGAATTAAACTGTTCATTAGTGCATCCTGTA
TTCCTTCCTTTCTCTGTCTGATTTTTCCACTCTCCTGCAT
ATGATCCTGGCATAACCTAATACTTAACTATAATATTTGC
ACTCAAATCCTTGTGTCAGAGCCTGCATCTCTGGAATTCC
AGCATAAGAAGCCATCCTTTTACTCATCATCTGTCTATGT
CTTTACATTTAAAGAGTGTTTCTTACAAGGAGTGCATTGT
TGCATTTTGTTTCATCCAATTTAACAATCTTTGTTTTTAA
TTGAAATGTTTAGTCCAATTATATTTAATGCATTTACTGG
TATATTTGTTCCACGTTTTCTATCATGTCTATTATTTTAC
CATTTTGACTCAACTGAGTGTTCATTATTTTATCAGGCTT
TTAGTGGATATCCTAGAAATTACAACAAAAATTCTTAACT
AATTATTGTATAATATAAATTAGTCTTTTACCAGTTTCTA
GACATTGCTAACATTTAGAACATTTATATCATGTTTGCTG
TCTTTCTGATGTTTTTGGTGTGAAGCAATATAACATATAC
ATTTTAGATTTCACATAACATTATTGCTGTTTTGTAAAGA
TAATATTTATTTAGGTTTATCTACTTAGCTTTTATCATCA
CCCTTAATTCTATCCTACATTTTCATTTCATTGTTTGAGA
TGATTTTTCTGCTGTCTAAAGAACTACCTTCATAAAATGT
GTTAGGGAGGGATGAAGCCAGCATCGTCCTGATACCAAAG
CCTGGTAGAGACATAATCAAAAAAGAGAATTTCAGCCCAA
TATCCTTGATGAACATTGATGCAAAAATCCTCAATAAAAT
ACTGGCAAACCGAATCCAGCAGCACATCAGAAAGCTTATC
CACCATGATCAAGTGGGCTTCATCCCTGGGATGCAAGGCT
GGTTCAACATATGCAAATCAATAAATGTAATCCAGCATAT
AAACAGAACCAAAGACAAAAACCACATGATTATCTCAATA
GATGCAGAAAAGGCCTTTGACAAAATTCAAAAACCCTTCA
TGCTAAAAACTCTCAATAAATTAGGTATTGATGGGACGTG
TCTCAAAATAATAAGAGCTATCTACGACAAACCCACAGAC
AATATCATACTGAATGGGCAAAAATGGGAAGCATTCCCTC
TGAAAACTGGCACAAGACAGGGATGCCCTCTCTCACCACT
CCTATTCAACATAGTGCTGGAAGTTCTGGCCAGGGCAATC
AGGCAGGAGAAGGAAATAAAGGGTGTTCAATTAGGAAAAG
AGGAAGTCAAATTGTCCCTGTTTGCAGATGACATGATTGT
ATATCTAGAAAACCCCATTGTCTCAGCCCAAAATCTCCTT
AAGCTGATTAGCAACTTCAGCAAAGTCTCAGGATACAAAA
TCAATGTACAAAAATCACAAGCATTCTTGTACACCAATAA
CAGACAAACAGAGAGCCAAATCATGAGTGAACTCCCATTC
ACAATTGCTTCAAAGAGAATAAAATACCTAGGAATCCAAC
TTACAAGGGATGTGAAGGACCTCTTCAAGGAGAACTACAA
ACCACTGCTCAATGAAATAAAAGAGGATACAAACAAATGG
AAGAACATTCCATGCTCATGGGTTGGAAGAATCAATATCG
TGAAAATGGCCATACTGCCCAAGGTAATTTATAGATTCAA
TGCCATCCCCATCAAGCTACCAATGACTTTCTTCACAGAA
TTGGAAAAACTACTTTAAAGTTCATATGGAACCAAAAAAG
AGCCCGCATCGCCAAGTCAATCCTAAGCCAAAAGAACAAA
GCTGGAGGCATCACACTACCTGACTTCAAACTATACTACA
AGGCTACAGTAACCAAAACAGCATGGTACTGGTACCACAA
CAGAGACATAGATCAATGGAACAGAACAGAGCCCTCAGAA
ATGATGCCGCATATCTACAACTATCTGATCTTTGACAAAC
CTGACAAAAACCACATGATTATCTCAATAGATGCAGAAAA
GGCCTTTGACAAAATTCAACAACCCTTCATGCTAAAAACT
CTCAATAAATTAGGTATTGATGGGACGATCTCAAAATAAT
AAGAGCTATCTATGACAAACCCACAGCCAATATCATACTG
AATGGGCAAAACTGGAAGCATTCCTCTGAAAACTGGCACA
AGACAGGGATGCCCTCTCTCACCACTCCTATTCAACATAG
TGCTGGAAGTTCTGGCCAGAGCAATCAGGCAGGAGAAGGA
AATAAAGGGTATTCAATTAGGAAAAGAGGAAGTCAAATTG
TCCCTGTTTGCAGATGACATGATTGTATATCTAGAAAACC
CCATTGTCTCAGCCCAAAATCTCCTTAAGCTGATTAGCAA
CTTCAGCAAAGTCTCAGGATACAAAATTAATGTACAAAAA
TCACAAGCATTCTTGTACACCAATAACAGACAAACAGAGA
GCCAAATCATGAGTGAACTCCCATTCACAATTGCTTCAAG
AGAATAAAATACCTAGGAATCCAACTTACAAGGGATGTGA
AGGACCTCTTCAAGGAGAACTACAAACCACTGCTCAATGA
AATAAAAGAGGATACAAACAAATGGAAGAACATTCCATGC
TCATGGGTTGGAAGAATCAATATCGTGAAAATGGCCATAC
TGCCCAAGGTAATTTATAGATTCAATGCCATCCCCATCAA
GCTACCAATGACTTTCTTCACAGAATTGGAAAAAAACTAC
TTTAAAGTTCATATGGAACCAAAAAAGAGCCCGCATCGCC
AAGTCAATCCTAAGCCAAAAGAACAAAGCTGGAGGCATCA
CACTACCTGACTTCAAACTATACTACAAGGCTACAGTAAC
CAAAACAGCATGGTACTGGTACCACAACAGAGACATAGAT
CAATGGAACAGAACAGAGCCCTCAGAAATGATGCCGCATA
TCTACAACTATCTGATCTTTGACAAACCTGACAAAAACAA
GAAATGGGGAAAGGATTCCCTATTTAATAAATGGTGCTGG
GAAAACTGGCTAGCCATATGTAGAAAGCTGAAACTGGATC
CCTTCCTTACACCTTATACAAAAATTAATTCAAGATGGAT
TAAAGACTTAAATGTTAGATCTAAAACCATTAAAATCCTA
GAAGAAAACCTAGGCAATACCATTCAGGACATAGGTGTGG
GCAAGGACTTCATGTCTAAAACACCAAAAGCAATGGCAAC
AAAAGCCAAAATTGACAAATGGGATCTCATTAAACTAAAG
AGCTTCTGCACAGCAAAAGAAACTACCATCAGAGTGAACA
GGCAACCTACAGAATGGGAGAAAATTTTTGCAACCTACTC
TTCTGACAAAGGGCTAATATCCAGAATCTATAATGAACTC
AAACAAATTTACGAGAAAAAAACAAACAACCCCGTCAAAA
AGTGGGCGAAGGACATGAACAGAGACTTCTCAAAAGAAGA
CATTTATGCAGCCAAAAAACATGAAAAAATGCTCATCATC
ACTGGCCATCAGAGAAATGCAAATCAAAACCACAGTGAGA
TACCATCTCACACCAGTTAGAATGGCCATCATTATAAAGT
CAGGAAACAACAGGTGCTGGAGAGGATGTGGAGAAATAGG
AACACTTTTACACTGTTGGTGGGACTGTAAAATAGTTAAA
CCATTGTGGAAGTCAGTGTGGCGATTCCTCAGGGATCTAG
AACTAGAAATACCATTTGACCCAGCCATCCCATTACTGGG
TATATACCCAAAGGACTATAAATCATGCTGCTATAAAGAC
ACATGCACACGTATGTTTATTGAGGCACTATTCACAATAG
CAAAGACTTGGAACCAACCCAAATGTCCAACAACGATAGA
CTGGATTAAGAAAATGTGGCACATATACACCATGGAATAC
TATGCAGCCATAAAAAAGGATGAGTTCATGTCCTTTGTAG
GGACATGGATGAAACTGGAAAATATCATTCTCAGTAAACT
ATCGCAAGGACAAAAAACCAAACACCGCATGTTGTCACTC
ATAGGTGGGAATTGAACAATGAGGACTAATGGACACAGGA
AGGGGAACATCACACTCCAGGGACTGTTGTGGGGTTGGGG
GAGTGGGGAGGGACAGCATTAGGAGATATACCTAATGCTA
AATGGCGAGTTAATGGGTGCAGGAAATCAACATGGCACAT
GGATACATATGTAACAAACCTGCACATTGTGCACATGTAC
CCTAAAACCTAAAGTATAATAAAAAAAAAAAAAAAAAAAG
AACTACCTTCAGCATTTCTTACAGGAGTTGTGCTGACAGC
AAATTTTCTAAGGGTTTGTTTCTTTGCTTGTATTTTTGAT
TTGCTTTTTTCTTCTTTATGTAAGTAATATTGAGGATTAA
TTTACATTCATGAGCACAAATTTTAAGTGTTCAGCTTGAA
TTTTTACATGTGTGTTACTGAAGTCAAGATTTCAAACATA
CATAGCACTCCAGTAAGCCCCCTCATACTTCCCACAGAAG
TAGCTACTATTCTGTATTCTCCTACCATGAGTTAGTTTTG
TCTGTTCTTGAACTTCATATAAATGGGGTCATGTAATATG
TACTTTTGTTTCTGGCTAGGACTGTGATATCCATCTATAT
TTTATAAATAATAGCAGTTTATTTTCTTTATTGCGTGCGG
TATCTCACCATATAAATATAAAACAATTTACTTATTCATT
CTATTATTGATAGACACTGGTTGTTTTTTCAATGTTAGAC
CTAAAACCACATGATTATCTCAATAGATGCAGAAAAGGCC
TTTGACAAAATTCAACAACCCTTCATGCTAAAAACTCTCA
ATAAATTAGGTATTGATGGGACGATCTCAAAATAATAAGA
GCTATCTATGACAAACCCACAGCCAATATCATACTGAATG
GGCAAAACTGGAAGCATTCCTCTGAAAACTGGCACAAGAC
AGGGATGCCCTCTCACCACTCCTATTCAACATAGTGCTGG
AAGTTCTGGCCAGAGCAATCAGGCAGGAGAAGGAAATAAA
GGGTATTCAATTAGGAAAAGAGGAAGTCAAATTGTCCCTG
TTTGCAGATGACATGATTGTATATCTAGAAAACCCCATTG
TCTCAGCCCAAAATCTCCTTAAGCTGATTAGCAACTTCAG
CAAAGTCTCAGGATACAAAATCAATGTACAAAAATCACAA
GCATTCTTGTACACCAATAACAGACAAACAGAGAGCCAAA
TCATGAGTGAACTCCCATTCACAATTGCTTCAAAGAGAAT
AAAATACCTAGGAATCCAACTTACAAGGGATGTGAAGGAC
CTCTTCAAGGAGAACTACAAACCACTGCTCAATGAAATAA
AAGAGGATACAAACAAATGGAAGAACATTCCATGCTCATG
GGTTGGAAGAATCAATATCGTGAAAATGGCCATACTGCCC
AAGGTAATTTATAGATTCAATGCCATCCCCATCAAGCTAC
CAATGACTTTCTTCACAGAATTGGAAAAACTACTTTAAAG
TTCATATGGAACCAAAAAGAGCCCGCATCGCCAAGTCAAT
CCTAAGCCAAAAGAACAAAGCTGGAGGCATCACGCTACCT
GACTTCAAACTATACTACAAGGCTACAGTAACCAAAACAG
CATGGTACTGGTACCACAACAGAGACATAGATCAATGGAA
CAGAACAGAGCCCTCAGAAATGATGCCGCATATCTACAAC
TATCTGATCTTTGACAAACCTGACAAAAACAAGAAATGGG
GAAAGGATTCTCTATTTAATAAGTGGTGCTGGGAAAACTG
GCTAGCCATATGTAGAAAGCTGAAACTGGATCCCTTCCTT
ACACCTTATACAAAAATTAATTCAAGATGGATTAAAGACT
TAAATGTTAGACCTAAAACCATTAAAATCCTACAAGAAAA
CCTAGGCAATACCATTCAGGACATAGGTGTGGGCAAGGAC
TTCATGTCTAAAACACCAAAAGCAATGGCAACAAAAGCCA
AAATTGACAAATGGGATCTCATTAAACTAAAGAGCTTCTG
CACAGCAAAAGAAACTACCATCAGAGTGAACAGGCAACCT
ACAGAATGGGAGAAAATTTTTGCAACCTACTCATCTGACA
AAGGGCTAATATCCAGAATCTACAATGAACTCAAACATAT
TTACAAGAAAAAAACAAACAACCCCATCAAAAAGTGGGCA
AAGGACATGAACAGACACTTCTCAAAAGAAGACATTTATG
CAGCCAAAAAACATATGAAGAAATGCTCATCATCACTGGC
CATCAGAGAAATGCAAATCAAAACCACAGTGAGATACCAT
CTCACACCAGTTAGAATGGCCATCATTAAAAAATCAGGAA
ACAACAGGTGCTGGAGAGGATGTGGAGAAATAGGAACACT
TTTACACTGTTGGTGGACTGTAAACTAGTTCAACCATTGT
GGAAGTCAGTGTGGCGATTCCTCAGGGATCTAGAACTAGA
AATACCATTTGACCCAGCCATCCCATTACTGGGTATATAC
CCAAAGGACTATAAATCATGCTGCTATAAAGACACATGCA
TACGTATGTTTATTGCGGCACTATTCACAATAGCAAAGAC
TTGGAACCAATCCAAATGTCCAACAACGATAGACTGGATT
AAGAAACTGTGGCACATATACACCATGGAATACTATGCAG
CCATAAAAAAGGATGAGTTCATGTCCTTTGTAGGGACATG
GATGAAACCGGAAAACATCATTCTCAGTAAACTGTCACAA
GGACAAAAAACCAAACACCGCATGTTCTCACTCATAGGTG
GGAATTGAACAATGAGAACTCATGGACACAGGAAGGGGAA
CATCACACTCCAGGGACTGTTGTGGGGTTGGGGGAGGGGG
GAGGGACAGCATTAGGAGATATACCTAATGCTAAATGACG
AGTTAATGGGTGCAGGAAATCAACGTGGCACATGGATACA
TATGTAACAAACCTGCACATTGTGCACATGTACCCTAAAA
CCTAAAGTATAATTAAAAAAAAAAAAAAAAAAAGAACTAC
CTTCAGCATTTCTTACAGGAGTTCTGCTGACAGCAAATTT
TCTAAGGGTTTGTTTCTTTGCTTGTATTTTTGCTTTGCTT
TTTTCTTCTTTATGTAAGTAATATTGAGGATTAATTTACA
TTCATGAGCACAAATTTTAAGTGTTCAGCTTGAATTTTTA
CATGTGTGTTACTGAAGTCAAGATTTCAAACATACATAGC
ACTCCAGTAAGCCCCCTCATACTTCCCACAGAAGTAGCTA
CTATTCTGTATTCTCCTACCATGAGTTAGTTTTGTCTGTT
CTTGAACTTCATATAAATGGGGTCATGTAATATGTACTTT
TGTTTCTGGCTAGGACTGTGATATCCATCTATATTTTATA
AATAATAGCAGTTTATTTTTCTTTATTGCCGTGCGGTATC
TCACCATATAAATATAAAACAATTTACTTATTCATTCTAT
TATTGATAGACACTGGTTGTTTTTTCAATTTTGGCTATTA
AAAAGAAACTTGTGATAACCATTCTTCTACATATTTTTTG
GTAGGAAATAGTTATTTCTGTGGATACCAAAGATAGCTTT
CATCTTAAGTGGATATTTTTTACTGATTTTACATTTGGGG
ATTGATAGCTATTTCCCTTCAGTACCTTAACAATAACATT
TCTATAGTCCTAATGCTTCTACAGTTTCTGAAAAACCAGC
CATCAGACTTACTGATCCTTTGAAAGTAAACATGTTTTTT
CTTCTTGCTGATTTCAAAATGTTTTTGGTTTTAGATTTTA
GCAGTTTTACTATGATATGCCTAGGTGTGGTTTTCTTTGT
ATAAATACTGATTTAATCTGAAGCTTAATGTCTTTTATAA
ATTTGTGGCATTTTTCAGCTGTAACTTTCAAATATTGCCT
TTGATTCTTTCTCTGCTCCCTTTATATGACTCTAATTATA
TATACATATATAGAGAGAACTATATACAATTTATATTACA
ATATGAATTAGACCTTTTAATTATCTCTCATATATCTCTC
ATATTTTCTGAATTTTCCAGCTACTTTGCTCTTCTTTCTT
TGGCTTGAATTAGTTTCTGTTGACCTAATTCCTGGTTAAC
TGTTGAGTCCATACTGAATTCTTAATTTATATTATTATGT
TTCTTAGCTATAGAATTTAATTTTGTCTTTATAGGTCCCT
GTTCTCTGATTGTATTCTCTATCTTGTCATCTATTTGTCT
GAAACATATTACTCACAGTTATTTTCAAGTTTATATCTGG
TAACTCCCCAAACGAGGTCATCCCTGGTTCTTTTCTATTA
TTTCTATTTTTCTCTTAGTCTTGCCTGTTGATTTGTTTGG
TATGTTTAGTTGAATGCCAGACACTGTGTATGGGAATTTA
TAGAATCTCTGAGTGATGTCATTTTCCTCCAGTGAGTTCC
CCATATCCTCAAGACTGTAAATAGAGGACAGATCACTTTA
ATACAGTCTAGGACTGGGATGACTAGAAGCTAGGTTGCGA
CTTTGGAAAGCTACGTTTTGCCTCTGGTTCATCCCATATC
TAGAGCGTAGCCTTCCAGGACATTATTTATTTAATTTTTA
CATTATATCAGATAGGATTTCTTTGTTGCAAGTAAAAAAA
AAAGTAGCTTAAACACAGTAAGTTTATCATGGAGAGATAG
GGTGGTTCTTGGGCTATTAACTCATAGACTCATCCTGTCA
TTGAGCAACTGATCTACGCTGACTTCTCTGAAATTATCTT
GGCTTTATTTTCATGACTCTTACTTGGTTGCTGTAGTTTC
AGGTGTCCCATGTGGCTGACTGTATCCTGAGGAAGGAAAG
TGAAGTTTATCTTCAGGGGGCTCTATGTGAGAGTGAATGG
TCCATTTGCTAGATACTTCCTTCCCCTAAAGCCTTGCTTT
CATATGCCTCTTGGTCCAGAAGTTTGTCACATACCAATGC
CTAGATCAGATTCTGTCAGAGGAAGTGCAGTGACCATGTT
TGGCTTAGACTGATCATGATTTTCCACTTAGGCTTGGGGA
GGATTGATTTCTCTGAACACATAGCTAGGGCACATATGAA
TACCTAGGCAAAACTGGGGCTTGATGAACTAAGAAAGAGG
GAATAATAGGTATCTGTCACAAAGTGAAATAGCTGTTTGT
CACATACAGCCATCCTATGTAAGACATATTGCCATCTATC
TAGTTTTAATTAGGAGGATTCTATGAGTAAGAGAGTTTAA
AAACCCATCACAAGGTTAAGTATATAGTGGCAAAATCTGT
ATTCAAGCAAATATTTTCTAATTCCAAATTTGGGGCTCTT
AATTATGCCCTACAGTCTTCTGACTGGGATGTATGTTTCA
TTTTTTGTAACTATTCCTACAAGATGTTCACATACACAAA
TTGAAGTAGACAACACAGTTTTTTTCTGGCTTTGCCAGAC
ATCAACAGATGCATTACAAATGGTCAATCAGGGTGAGAAT
ATTGTGTGGAGAATGTTACTTACCTATAGATTTAGGATTG
CCTAAGACCTTAATTTATATGTATGCATGGCCATTCCTCA
ATAAGTAATGGACATAAGCCACCTAAGGCCTAGGCATTAT
AAGGTGTTGCTATGAAGCTGAAACCGCAAGGGACCTATTA
GATTTTTCACTTCCATTAGCAAATATGATTTGTGTCCACT
CCCCATTGCCATTCATAATTCTGAGTTCCACTCTACTTAA
AATTTTCCCTCTCAGCTTCAGCTGAATGGTTTTCGCAAGA
ATCTGTTTCTTTGAGGAGTACCCTTAGAGTGATGGATTAG
CAGCCCCGACAGCATTTAGTAAGTTGGGAGAACATTAGCC
ATTTCCATTTCTCTCCTCCAGAATGGAGGTGGAGAGCTCT
GCCGTTAGAAGTGGAGAGCGGGCAGCTCTATGACAAAGCA
GCTGCAACCACCACAAGTGCCGCCCTTGAGAGCAGCACAT
GCCATGAGGTCAGAGGAACAGCGTTTTATGTTCCTTTGTA
GAATAAACAGAATATTTTTATGAGAAACAAATCTTCCATC
TATGATCCGGTTCCCATTAGTGGGTCAAGGCAAGAGCAAA
CCAGAGAGACTTAATTTACTTAGGAGACATTCAGTATAAA
TACTATATTCCCTTGTGTGATGTTCTTGTTCTGTTAGCCT
TAATACATGCAAACAAAGATGACTTACTCAAAGTTTTGAT
ATGCCCAGAGACCATTCTTCTTATAACATGGTGTTCCTTT
TAGGCTGGGTGTCAAGAAGATCCAGAAAGTCTGCATCAAC
ACAGCATGTATTTTCACTCCACTAAACTACTATACAATCT
GTAATTGCTAACCCCACAAGTTTTAAAGTTTACCTTAACA
TTTGTAGGAAGCAGATGGTTTCCATACACTGCCAACCTGT
TGTTACCAAAGCATTTTCCAAGAATTGTTTTCCAACCACA
GTCACTAGCATAATTAACCTTTCTATGGATTGAATAAACA
AGAAAATGGTCACGAATCTGTAAGAAAGACAAATGTACCA
TTCAAGATTTAGCCTCAGAACAAGCTCCAGGACACACATG
AAAAACCACACACAGTGTGATGCATGATCCACTTCTGGTA
TTTTTTTTTCCAGTGACCTCTATTCTTTCCTTGTTTCTTC
CCCCATTTCATAGTGTACCCTCTCTTTCTGGCCATGTGGT
CACATTTACCTATTTTTATCTGCAGCCATGGATTTGGCTA
GGTCCTAAGTTTTTTTTTTTTTTTTTTTTTTTTCCGTCTG
TGGATTTCCTCTTCCTTCGCCACAATGTTCCTGGCCTTTC
GACTCTCTTCTTTGCCTTGTTTTATGATATTAATGTCTTA
CTAATTTATCTTTCTCTCTCTCATTTACATTCCATTGTTT
CTTCTGATTTTTTTTAACTTTTTTGTTGTTGTTGTTGGAA
ACAATTATAGATTCATAGGAAGTCACACACACACAAATAC
AGAGAGGACTCATGCTTGCCTTTCATCTAGTTTATATCCC
AATGGTTACATCTTGCATAAGTATACTACTGCTATATAGA
AACCAGGAAATTGGCATTGGTACAATCCACAAAACTTTTC
AGGTTTTATCAGTTTACTGTACTCATTTTTGGTGAGTGTG
TGTGTGTGTGTGTGTGTGTGTGTATTCTTCTGAGTTGCAA
AGGGGCAAAATTTTTAGTCTTCTACTTGACTTTAGAATGG
CTCAGAGTCAGACTCAATAAATATTCATTAAGAGTATGTA
TGAGACAGTCTCACATAATTAACATGAGCTTGTTGAGTGG
ATCTGCACATTAACCGTTTCAAGAAGAGATTATATTATTC
ATAAGACCTGTGATGAATTAAACAAGATTCAGAGAAGTTA
AGTGATATTCCCAAGGTCATCTAAATAATGGCCAGAATTT
AAGTCTAGGGCCCACCGTGCTGCTCACCTATTCCTGCAGC
CTCTGTACAGATCATAACTTTATTTTCATGTGCTTTATTG
CTACACTTTGAATGTTTGTCCTCTCCAAAACTCATGTTGA
AATTTAATTGCCATTGTAACAGTATTAAGAGGTGGGACCT
TTAAGAGGTGATTAGGCCATAAGAGCTCCATTCTCATAGG
TGGTGTTGATAACATTATAAAAGGGCAAATTTGATCTCAT
CTTACCCTGTCTTTGCTCTTCTGCCTTCTATCATGTGATG
CCACAGTAAGAAGGCCCTCCCCTTATGCTGCTGTCTTAAT
CTTGGACTTCCCAGCCTCTGGAACTGTGAGCCGATAAATG
TCTGCTAATTATAAATTACCCAGTCTCAGGTATTCTGCTA
GAGCAGCACAAAATGGACTAACACATCCATTCACAGCCTG
AATTAGACTGTGCTCTTGTAGGGGCCCCCTACCTTTTAGC
CTCCCTGATTGCTGATTCATAGCTTAGACCCATCTCTGAC
CAGTGTGCTCTTTGCTTCTCTGATGCTGATATCCAATGAG
GGTCAAGATGTCTAACGGCCCATGGTGGTATTTTAAGTGT
GGCTTAAATATTGGGAGCAACTTAGGAGGCTCTTCCACAC
AGGTAGTTTGTTGATCCCCCAGCATCTTGAGGTAGGTAGC
GTTGATATTACCATACCAATTCTATAGATGAAGTAATTGA
GACTGAATTGATAAAAATCAGAATGTTGTCCAGAAATAGA
GCCTAGAATAAAACTCAGGTCTTTTGATTTCTGGTCAAAG
TTCTTCATAGTGTTTCATATTATAGTGTGGTAGGACATTA
TTCTCTCCATAATCGTAAGTATGATTTACTGAGCATCTTC
TGTGTATCATGAACTATGCTAGGCTTTTTACATGCATTGC
CTCAGTTTATTCTCATAGCAGTTCTATAGGGTTATTATTA
TTATTATCCCTATTTTACATACGAGGATGCATGCCCAGAA
AGCATAAGTGACTTAGTGTAAGGCTCAGAGTTAGCAAGTA
ACAAAACCAGAATTAGAATCTGAGGCTGTCTGACTCCCAA
TCTGGACTTGTATTATTTTCTATTTTTTGAGACAGAATCT
GGCTCTGTCAACCAGGCTGGAGTGCGGTGGTGTGATCTTG
GCTCATGGAAGCCTCCACTCCCAGGCTCAAGGAATCCTCC
CATCTCAGCCTCCCAAGTAGCTTGGAGTACAGGCAAGTGA
CATCACGCCCAGCTAATTTGTTTTTAATTTTTTTAGAGAT
AGGGTTTCACTATGTTGGCCAGGATGGTCTCGTACTCCTG
GACTCAAGCAATCCATCCACCTCGGCCTCCCAAAGAGCTG
AGATTACAGGCATGAGCCACCATGCCCGGCCACTTCTTGC
TTTAAAGGAAACAAATAATTGTGTAATTTTCCTTCCGACA
AAAAACAAAACAGAAAAGCTCAAATTGTGTGATATAGGGG
AGAGATTTCAAACTGTGCATTAAAATTTGCATTATTTATT
AATATTTAAAAATTGGGGGATTTCATATAAAAATCTGGAT
TTTTATCTTTTTATGATAAGTCAACACAACTGGCCACAGA
GTCTTGGTCTGCCCTTGAGTCTATGCTTCCTGGTTTGCCA
CAGTTCCCTGCCAGCCTCTTCCCTCATGTCTCTACATCCT
ACAGGCATGTGGGTTGTTGGTGACTCTTCATATAGTGGAT
CAAAGGAATGGAATTTGGAGTCAAAGTCCTGGATTTAAAT
CACAGTTCCAGCATTTCCTGTGAGCCTCTGATTCTTAAAA
CATAATCACAGGTTCCTTAACATTTCTTCCCATCTAATGG
TAGACAAAGTTTTTTTCTCCCAACAATATAAAATCAAGAA
AAATATAATAGAGTTTTTGCTTTCTCCCCTTGAATTTGTG
TGAGCTTTTGACTTCTCTGATTAATAGAATATGAGAGAAT
TATTACATGACTCTCAAGGTTAGATCACAAATGCCATGCT
GTAGTACTATCTTTGGGAACTAAGCAGAATACTACCCAGT
TCATTGGAATACTATCTTCGGGAACTAACTTGGAACCACT
GTTCTCAAGAGGCCATGTGGTGATACTCTGGTCTAAAGTT
CCAGCTGAATCTAGCCTTCCAGACATCCCAGCCAAGGCAC
TAGACATAAGAGTGAGGCCATCCTTGGTCCTCTAAACCAG
ACCATCTGCCAGGTGAATACCACTGAGAGATCACAATGCT
ACTTGGAGAAAAGTCACACAGCTGAGCCCTGCTCAAATAC
TTAACTGCAAAATCATGAGATATAATAAGATAGTTTTTGT
TTGAAGCTACTAAGTTCTGAGATAGTTTTTTTTTCAGCAA
TAAATTCGGCAAAATCCTTAAAACTCTGGGCGCCAGTATG
AGAATGTATAGAATAGAATGAAGAATAGTAGCTGTCTTGC
CCCCTTCATACAGTTAAAAGTGGGAGGAGTAAATAAAAGA
ATGAATTTAACAACATATTGTATACTACCAAGTGCTATCT
AGATAATGTTATTATGGTAATTGTAAAAGCCCCATAACTT
TGTGACAATCTTTAAGCCTTCTTTCAAAGGGGATACAAAA
CTATTTCTCAAAGGGGATACAAAACTATTTCTCAAAAAGG
AAGAGTGAACAGGTTATAGATTTTAATTAGTCATGTGTCT
TGGTAATACACTCCTGTAGTAGCACGGCCTCATGCTCTTC
TATACCATGGCCTTTTCAGTATGTGGTGTCCCCACCAAAT
GGCCCTTTTATGTCGGCAGAAATGGAGGACATACAGACAG
GACTCAAATGAAACTTTGCGACTTCCAGCTATGTTGGAAC
ATTAAAATAACCAGAATGAGGGTTGGATGGAAAATCAGCC
AACCTGTTGATTTTACTGATCAGTGAGTTAGTGTTGGGAA
GAGAAATCAGGTCACTCTGTAGGACTAAGTATAGAGAAAA
TTGGGCAGAGAGTTTTAACCAATTGGCTGATTAAAAGTCC
AGAGATGTATGGGCATGGTGGCTCACGCTTGTAATCCCAG
CACTTTGGGAGGCCAAGGTGGGTGGATTACTTGAGGTTAG
GAGTTCAAGACCAGCCTGGACAACATGGTGAAATCCTGTC
TCTACTAAAAATACAAAAATTAGCTGGGCGTTGTGGTGGG
TGCCTGTAATCACAGCTACTCAGGAAGCTGAGGCAGGAGA
ATTTCTTGAGCACAGGAGGCAGAGGTTGCAGTGAGCCGAG
GTCACGCCACTGCACTCCAGCCTGGGCGAGAGAGCGAGAC
CCCATCTCAAAAAGAAAAAAAAAGTCCAGAGATAATTTTA
TTTTATTTTTATTCAGCAATTTTTCTTTTTCTTGAGACAG
AGTCTTGCTCTATTGTCCAAGCTGGAGTGCAGTGGTGGAA
TCATAGCTCACTGCAGCCTTGACCTCCCAGGCTTAAGCAA
TCCTCTTGCCTTAGCCTCCCAAGTAGCTGGGACTATAGTC
ACGTGCCACCAAACCCAGCTAAATTTTTAAATTTTTTGTA
GAAACAGGGTCTTTCCATGTTTCCCAGGCTGGTCTGGAAC
TCCTGGGCTCAAGCCATTCTCCTGCTCCAGCCTCCCAAAA
TGCTGGGGATACAGACGTGAGCCACCATGCTGGACCCAGC
AAATTTCCTTAGAGCACTTTTTGTTGTGACAGGTGGCTGT
AAATGGTGGTAAGTTTTGGCTCAGGCCTTCCTCTGCTTCT
TTCTACCTCTGGTGGCTGTTGCACATAAGCTGTTATTTTG
CCTGGGGTACTCCCTTAATTCGGTTACTGAGTTATCTCCT
ACTCCTTCTAATCTCTGCTCACACATCACCTCCACACCAT
TACCTGAGACCACAAATTAGTTGAAGTTTCTTTGTCATAA
CTTGTGTGGGTCCCTGTGTATTTACATAACTGTATTTATC
ACAGTGCCATTCATATTTAGTAAAGAGGTGTATCCTCACA
CTACATTCAGATATACAAGAAAATGTAGTCACTACATTTT
CAGTAATGAATCTGATCCTTCCACGGAGTGGCCACTCTGC
TGGCTTAGCAAGGAAACTCCACTTTAATCTGTCTCATCAC
AGTAAGTCAGTAGCTGCCAGCGTGGAGTCTCGTGCATTAC
ACAGCCACTAGTGGTTTAAAGGCCCAATCATTCCAAATGC
CTCCTTCACTTCACACTCACAACAGTGTCCAGGTAGTTGC
AGGGGCAGGGTTGAGTGACTTTATGACTTTGGAGGGAATG
TGGTTTCTGCCTGGGAGCTCATTCTTGGCTGTGGGCCAGT
TAGTTTCTGTATACTGTCTAGTACACATTGCATACTCTGA
AATATACTGTATAAACAATTTAGTTTTTTTTTTTTTTTCC
AAATAGAAGAGTGGTTAAGAGCATTTGCTTTGGAGTCAAG
TTGATTTAAATTCCAATCTGTACTCTGCTCCTTATTAATA
GTATTCTTTAACTAAACGTTTCACTACCCTAAGCTTCAGT
TTGTTTATCTTTATTTTATTTTATTTTATTTTACTTTACT
TTATTTTATTTTTTTGAGAAGGAGTCACACTCTGTCACCC
AAGCTGGAGAGCAGTGGTGTGATCTTGGCTCACTGTAAGT
TCTGCCTCCTGGGTTCACCGCAATCTCCTGCCTCAGCCTC
CCAAGTAGCTGGGACTACAGGTGCCCGCCACCACGCCTGG
CTAATCTTTTTGTGTTTTTAGTAGACACAGGGTTTCACCG
TGTGTTAGCCAGGATGGTCTTGATTTCCTGACCTCGTGAT
CTGCCCGCCTCAGCCTCCCAAAGTGCTGAGATTACAGGCG
TGAGCCACCACACCCAGCCTGTTTATCTTTATAATGGATA
TATTAATAGCTATCACTGGATTTAATTAAATAATTAGCAC
AGTACCAAACACATAATTAGTTCGCTTTCCTTTGCTTCTT
TTTAGCTCCTTATAATTGTTAGGTTTCTTTTTTGTAGAAA
GTTTCTTCATTGCATATCTTGGAGCCATGTTCCTAATCTC
CAATCTCTCCCCTTTTCCCAGCAAAATTTAGCAATCCTGG
GTTCCGTATACTCAGGGTTCCCTGATAAAATGTATGGTGG
GGAATGGGGAGAGGGGCATGCTCATTCTCTCAGAAGCAGC
ATGTTGCAGTGGAATGAGTACAAGTTTCCAGATGAAAAAT
CTGGTACTCGTAGGATTTCACGGATGTATCTCATGTCCAG
GCAACTTCAAATCAAACCACCATATTACAATAGTCTTCAA
GAATGGAGATGCATGAGGTGGCAATGGAGATGAAACAGTT
TGTTATTTATGGCTCCAAATCACATTAACTTGTCTAGCTC
AGGAGGATACTCTCTTGATCTATTCGATATATACCTTCTG
ATATGTATTCAAAAAATTTCTGGTTCCAGATGTTTCTGAT
TTTCTGATTGGGATGTGATTATGTGATACCTTTGTCTAAG
GTGCTCAGCAGTCTCCCTGGAGGAAGATAATTTGTTTCAT
TCACTCTGAAGATTGTTCAGGAAAAATAACATTCAGACTT
CCATCCATATCTGACAGGCCCGACTGCAACTTCTCTAATG
ATGCCTTTAAATGATTTTAATGTTGTGATAAACATAAACT
CAGTACGGAACTTGTCCTTCCATGGGACAACCTTTCTTTA
GTCTTAGATTGTTGAGCATCTGAGCCTCTTCTGAGAGCCC
AGGCAAGATCAAGAAGGCTAAAGATCATACAGAATGATCA
GGCCTTTCTAAATGGACCAGGGAGTTTTGGGGCAGATTGC
TAAGCTCAGGGAGGCCCTGAAGTTGTTTTCAGTGCATGTG
GATTCAGAATTGTATCATGAAGTACGAGCCATAAAAAACA
CTTTGTTAGTAATAGTTATGAATGCAATGTACAGCTTTTG
TTTTTTGCAGTTTCGAATCCACAATCAAATCCACATAAAC
GTGATTAACTCTCACGCATCTTTCAAGACCTGCTTTTTGC
TCCTTCTCTAAAAAGCCTTGCCTGAGACAGCTAAGCAAAA
CTACTTGCTCTACCTGTGTGGTTCTACTCTGTCCAGCACT
GCCTTTGACTGTAGAATGGCGATGTTGCATTTGTTTATAT
ATTGTTCTTCCTTACCAGACCGTGAGCTCCTCCTAGGTAA
AAGCCATGCCTGATTCTTCCTTGATATCCACTGCCTGGCA
CTGGAGTTGATAGAAAGAACATACTTAATGAGTCGTTGGA
TAAATAACTATTTATAAGGCTTTTAAGAGACAGAAAAGCA
GAAAAGACTTGGGTCAAAGAAAGGGGAATTTATTCAGTAT
TTATTGGATGCCTCCTATATATATATAAGGCATGTAACAT
AGAATAATTTATTTGTTATACACAGCACCCTTTAGAAAAA
AAAGTATTTTTGTTGTCATTTCACAGAGCCGGAACTGAAG
CTCAGAAAGTATAATAGAAACAAGAATTGGTGCATTTAGA
ATTTGATTTCAAATCTGTCTTTGTCTTTTTGTGTTTTAGT
AATATACTTTCCTACTTATCAGTGAGATTGGATCCTATAG
TTTTTCTCTGCTCCCAGTGAACGGGCTTTCTGGAAGTCTG
ATTTGTTCTGTTCTGTTTGTCAGGAGTGAATGTTTAGCTA
TATCTCAATTACCAGGTCTACCTCTACCCAGTGACTTCCT
GGCTACTTCCAATAAAAATAGACAGACTATGAAGACTCTA
AATGCTTGATTAGCACTGATTGTGAGGGAAATGCAAATCA
AAACCACAATGAGATACCATCTCACACCAGTCAGAATGGC
AATTATTAAAAAGTCAGATAATAGATACGAGTGAGGTTGC
GGAGAAAAGAGAACACTTATACACTGTTGATTGAGAGTGT
AAATTAGTTCAACCATTGTGGAAAGCAGTATGGCAATTTC
TCAAGGAGCTAAAAAGCAGAACTACCATTCAACCCAGCAA
TGGTAGTTCTAGTTCTACCACCAATCTCTGGTATATATGC
AGAAAAATATAAATATTCTATCAGAAAGACGCATGCATGT
GAATGTTCATTGCATCGCTATTCTCAATAGCAAAGACATG
CAATCAAATTAAATGCCCATCAATGACGGATTGTACAAAG
AAAATGTGGTACATATATACCACGGAATACTATGCAGCCA
TGAAAAAGAATGAGATCATGTCTTTTGCAGGGACATGGAT
GGATCTGGAGGCAATGATCCTTAGCAAACTGATGCAGGAA
CAGAAAACCAAATACCACACGTTCTCACTTATAAGTGGGA
GCTAAATGATAAGAACTTATGAACACAAAGAAGGAAACAA
TAGACACTAGGGCCTACTTGAGCAGGCAGGATGGGAGGAG
GGAGAGGAGCAGAAAATATAACTATTGGGAACTGAGCTTA
GTACCTGGGTGATGAAATAATCTGTACAACAAACCCCCAT
GACACCTGTTTACCTATGTAACAAACCTTCACATGTACCC
CCGAACCTAAAATAAAAGTTAAAAAAAAAAAAGAACTTGA
TTAGGCTTTGCTTACTATCAGGTGGTGGGACTGCACTTAA
ATGGCATTTTTAGAAAAGCTTTATTAACGTATAACTGGCA
TAAAATAAGCTACACACATTGAAGACTATGATCTGATAAG
TTTTGATGTGTGTATACATTCATGAAAAAAATCATTATAA
TCAAGATAATGAACTATCTGTCATTCCCCAAAATTTCCTG
TGTCCCTGGCTAGAACCAGAAAGTTGAATAGAAGTGGGGA
GAACAGACATTGTCATCTTGTTCCTCATTTTAAAGGAAAG
CATTCAATCTATTGCCATTATGTATAATGCTGGCTTCAGG
TTTTATGTAGATACCTGTCATCAGGTTAAGGGTATGCCCT
TTTATGCATAGTTTTTTTTTTTTTTTTCTAAAATCAGAGT
TGAATGTCAGATAGTTAATTTTCCTAATCCTCTGAGATAA
TTATATGGTTTTCCTTTTTAATCTGTTAATATGACAAATT
ACTCTCAAGAACCCTTTTAATTATTTGATTCTGTGATTAT
ATGTTACTTAAATAGTTGAATCTACCTTAGCAATTCTAGT
ATTGCCTTTGACATTGTAATCCAAAGGCTAATAACTAAAG
ATGGTGTAAATACACGGTATCTTAAGTAGTGTAGCAAATC
CATAATTATTAGATACCTAACCAAAGTTCTTCCCATTTTA
TACCATGCAAAAACTCACATGGCCTTTCACATTTTTTATT
ATTTTACATAGAATAAAATTTATTCCTGGTTGTGTACAAT
TCAGTGTTTTTAAATTAAAAACATGGGTCCATACAAACAC
TCCTAAGATGGTTATACCTAATAATGATCCCTCCGCCACC
AAAATTTCCTCACTCTGTTTCTTTCTGTGCAAGCCTCTTC
TTCCTCCTCCAATCCTGGCAGCCATTGATTTGTTCTCCAC
TCTTCAGTTTTGCCTTTTCCTAAATATTCTGTATATGAAT
TCACACAGTGTACCATCTTTTGAGACTGGCTTCTTTGATC
TAGTAAATGCATTCGCAATATGTTGATGTCTTATCAGAAG
CTTGGGAGCACATTTTCCTACCAATTATCTGAAAGGAAAA
GTAAATGATCTATTGAGAATGTGGTATATTTAATAAAAGA
AAATACAAGCAGATACTTAATTTGGTGTGATACAAAAACC
ACATTTTTCCATCGATATGTAAGAAATGAAACAAATATAA
ACTGAACTCTTTGGTCCAAAAGGTGACAACATCTTTCAAT
TACACAGTCAGGTGTGACCTAGAAACAGATCTAAGCCTTT
ACCACTGTTTTTATCTACATTATATCTTGATTTTCTGTGT
GTTTTGCATACCCAGTAATAATGCATTAAATTCTTGCTTC
GTGAATTAGGCAGGATTAGATAGCATTGTTGTATGTGTAA
CCTATATGGTAATGAGAGTGAAATAGTTAAACAGAGATGG
AGTAGGTGGGGTCGGATTTCATGAATGGATTTTCACTTCT
CTCCATAGTGAGAGATAATTTTCAGCTCAGGCCTCCATTG
GTGGATACTTTGAGAGAACATGCAGTGTTGGGCAAGAGCA
GCAGGGGGCCTGGATGAAGACAGGAGCTTGGACCAAAAAA
GGGATGAGGATAGATAGAATCGATCTCATTCACTTACCCA
TTTCACTCTCAAGGTTTTCACTAACCCTTTGGGGAAGTTA
ACTAGGACATAAATATCAGGTTCCTACTGTATTGTACATA
TAATTGATATACATGTTATGTTTCTGTGAACCATATCACA
AACTGTATATTCTCAGTCCATGAAGCAGGTTCAACTCTCA
ACTTAAGCTTTTGCTGTCTCTATGAGGTCCTGAGTAAATA
AAAAGTTATTTAGGTCTTTTTGAAGACTGACAAGTGCATC
TCAGGAGAAGCGCTCACAATCACAGCACAAGTCATATCTG
ACCCATAGCCAGGAAACCCCCAGAATAGTATTAGGTGTGG
AAGGTGAGCCCTGGGGTAGGTTGGGAGACTGACATTCACA
GCGTAGGGTGCCTTGGAGAGTAAAGTTCCCTCCTTCTGGA
CAACAAGGAACACATCACTAAGCAAAAGCATCCCAAACTT
ACAACAAAAGCTGCCAGGCACTCATTCACAGCAAATGTCA
GACTCCAGACACCAACTGCTAATGTGTTATAAAATGCTGA
TTAGGGATTACTGAAGCTGCCTACCAACTTTCTATTACCA
TTGTTTAAGAAAGTCAGAAATAAGTTGATTCTAATTCTGA
CAGCATTTTATGTTGTTCTTACAAATTTCACATCTGTGAA
AGTCAGCATTTATAAAATTTAGTTGAGAGATATATTTAAT
ATGAATGCATTTAGGAAGAAGGAATCAGGTATTTAATAGA
TAAAAGCATCAACTTTAGATCATATATACTGCATTAATTC
TGGAATTGATTTATATAAAGTACATAAAAATTATTCCTCC
AAACTGGGTATGTTCCATGAGGACAGAATTTTATTCCTGT
TTGGTTTAATTGATTTATACCAAGCCTCCAGAACAGTCTA
TGCACAAAATAAGATCTCAGTAAATATTGGCTGAATCAAA
TTAGACCAGAAAATAAAGTAAAAATATAAACCATGCGAAT
CAGGAGGTTTATATAGTTGCTACGGTTGGACGAGAAATTT
GACTGTGTATTACCTAGAAGCTAAAGTGAAAATGAAGTTA
CACTCAATTATATAGCTTACATTGTCAAGTAAGAGAAAGG
ATACCAATTTATTATGGGAAATTAAGCCTTCCTAGGGCTA
AACTCTACAAGAAATTCCTAGTGTGGGAATTCATAAGAAG
CAATAGTGAGTTTTTAGAGTAATTTTTTATAGTATTTATG
AGAGTTGAGAGCATAACTTTAACATATCAGAGATAATCAT
GGAATGGATTCAGATAATATTCTTTTTGTTATAAGATGGG
AGAAGGGAACAGCAGGGAGCAATACATAGAATTGTACAGG
TAGGGAAATCTCTACTGTGGCTGAAAAAGTCCGGCTTCTC
AGGAATGAAAATTGTTTCCTTTTTTTAAAAAAAATCATTT
CCTGATTGTTCTTGTCTTAATCATTTACTCATCCAGAATC
ATTTATCAATGTCTTTTTTTATGCTTCAGTTACTGCGATA
GATGCTGAGGATACAAGTTAAATTCAACATAGCTCTGTCC
TTAGGGAGCTCTGAATTTGGTAAAGAAGCAAAACAAGTCA
ATCAGCCATCATCAAGTGCTGCTGTCAGCAAGGTCTCCAC
GGCGTGTGGGAGGACACAAAGGAGAGGCATCTAAATTAAG
CTGGAGTCAAGGTAGGCTTCCCAGATGAGGACACTGTGGA
GCTGACTTTTAAATTTACATTTGAGTTAACTGAATGAATG
AAGGGATACAGTTTTCTAGGCAGGGGAGTGGTATGTGTAC
TGGAAATTGCAATTACTGGCTTGGGTAGGGGGCAGTGCTG
CAGATACACACTCCTGTGGATTAAGGAAAAAGGAAGGCAG
AGGAGAGAAAGAAAGTAAGGAATGAAGGGCCTTGTCGGTT
AAAGTAAGAAGTCTGAGCTTTATCCTGAAAGCTATGGGCA
GCCATGGTCGTTGGAAAATTTGGATCTTCTTGGGTGCAAG
GTACTTCTCACTTAATGATTAGTGATTTTGATCTTTGTTA
AAGAGTAATTTGAATACTTTTCTTTAGTTCTGACAACTCT
TTTAGTAACAATTAGTTATGATTAGTAACAATTCTTTTCA
TGCCAGATTGGCAGGGAGCTCTTCCTCTTTGGTGCATCGT
GGACTACAGCAGTCCTCAGCGCCATCCTCATCATTTTATA
GAAAAGTCTCAGAGACAGTAGGTGACTTCACCAAAGCCAC
ACAGCTACTGAGTAGCAGATCCAGGATTTTAATCTTTTTC
AGGAAACACTATAATATGGTAAAAAGAACAGAAACCTGTA
TCGGCTGATATAAATTCAAATTTCAACTCTGAAACACTTT
TGTGACCTTAAGAAAGTCATGCAACCTTTCTAAGATTCAC
TCTCTTCATTATAAAATAGTCATACTGATGATGGTCTTAA
TATACCGATTTGGTTTTGAAATAATGTGAAACACCTCCAG
ATTACAGTGGGTACTCGGTCAGTACTTGTTGCTTCTGATA
CTCAAGCACACTGATTTCTAGATTGAGGTTGTTTTCCAAA
AAGCTTTTTGGAAGGATGGTGTCCCGATGGTAGTCCTCTC
TCTGTCTTTTCTTTTGGCCCACAGTATGCATGTGCCTTCT
GGACTGATGATCCAGTGGTATCCAAAGGGATACTTTGAGC
TGGAGGTCATTTAGGTCTGTATAGGGTCCGTAAGAAGTGT
CAGTGTAGCAGACCCTGGGAGAGACTGCAGTGGCAGAAAC
ATGTATTTCTCATTGAAACCTCTGGGTAAGAACATTTTAA
AGCTTAATACAACCAGGATCTGTCAGTGTGCCCACAAATT
GAGGCCTGAAATCATCTGGAACCCGAACACTACTCATTAA
TGATGAAAGTGCTATGAGAAAGTGCTATGGGGGTGGAGGG
AGGGAAGCTGTAACTTAAATATGGATATACATAGAGGCAA
AGGCATATTTTCAAAATCATTTTTTTCTTAAGATCAACCC
ATCCAAGCGAAGTCATTATAAAGCTAACCAAGGATAACAG
CTCTATCAATCAAATCTTTTGCCTTCACAGTTGAGTGATA
TCTTTTTCTTCCCTTCATAACCAAAACCGAGAGGCCAGTT
TAATTTCCCAGTTGGAGGCAAAAGAGTCTTTTCTTGACCC
TGGCTCTTCATCTCCACAGAATAGCTCACCCTGCTTTAAT
GTTATGCTTTCTTATTCATATTATTAGTATTGAAAATTAT
TCCCAGGGGGAGAAGAGTATAGTGATAAGGTATCAGGCTC
TTTGTTCAAAGAACTAATCAGATTTTAGAAAGACACAACA
ATGCACTGTAGGGTTTCTGGACAGGCTATAATGACCCTTT
CCCCACAATGGTTAAGGAAGTATATGTTTAGCAGAGAATG
AGTTTTCTGGTTTTTTGAGGGAGGGCTCAGAGAAGGAGGT
GGGAAACCCCATTGTGCAACAGCAGGAGAGATACCAGGCC
TATAGGAAGAATATTCTCTTTCGAAAAATTGAACGATAAT
CCTAATAGTTGCAATGTATTAGTTCTTCAGTCTCATTCTA
GGAAAAAAAAAATGAAGTTATTGTGAAAGAGATCTGCCTC
AGAGAGGCTACCTTGCAAGACAGGTTGATTATGGCTGATG
AATTACACATGGCTCATTGCATTTCACAAAGACCAAACCA
CATAATAATATTCTCATGAGACCACGTCAGAATCAGCCAC
ATCCTGGGCTCCTGCCTATTGTGGTCAGAAAACCCGATAG
GGACATACAGCTTTTCCTATCTAATATTACTCTTAGTATT
TAAGGAGTGCTAAAATAGAAGTGAATTGAGCTTTCTGAAG
AAATACCGTATCCTCAGGGCTTGAGGGGGTCTAAGGAAGT
ATTTAATCTAGGGCCTTAATGTTATAGCTGAAGAATAAGA
GGCTGATGATGGCATGTGGCTTGCTGAAAATCACGAAGGT
GGTTAGGGCCAGTGACAGACTAAGAGACCAGGTCTTCCAA
ACTGCAGTTCCAGCGTCTTTCTTGCATTACATTTTTGAAA
ATTTTGAAAATATTCTAGCTTTATTGATAAGAGCATGATT
TTGAGGTGTGGAGATAGAGAAGAAATTTAATACTTGTTGA
ACAGTTCATAAATACTTAGAGTGTTGCTAGAGGGCTCTTA
TATTTATTATCTCATTTAATCTACAATAATCCTGTAAAGT
CAGTATTATGTTCCCTCTATAGATGCAGAAACTGAAGCTA
ATGTGATAAAAGTACCAAATCTGGTATAATGGAACTGGAT
TCAGCTCCAAGGTCAATTAGGTACCCAAACTGCTTCAAAC
CACTACTTAGCAGGCAGTATGAATTTATGAATTTATTCTC
AGAGTTGGAATTAAAATGAAAGGTAACCAACTCCAACCTT
TGATTTGATGTGGTAGGTTTCTTCATAGAATTCCTGACAG
ATGTTCACCAGTTTCTACTTTAGTACCTTCAGTCATAAAG
AACTCACTGCCTCACAAATATTTAACCCTTGTAGTTACAT
GGTGTAAAACATTTCCTGTATTTGATTTCTTATTTTATCT
TAAACCCATATCCTCCAGATCATTCTCTGATGTTACATTT
TGTGTGCTGTACTCAATCATTCATTTATTATTTCAGCAAT
ATTTATTGTCTGTTACATGTCAGGTATAATGCTCTATTCT
GACAGCACAATGATGAATAAGGCAAATATTCCTATCTTCA
TGAAGTTTGCATTGTTTAAGCAAGGATTTGGGTGTAATTC
ATATTTGAGTAACTGGAAGAGGAAACATTAATAACAGCAC
ATAGAATTAAAAAAAAATTCCAGGCTCTAAAATATGGCTT
ACTCAACTCTATAATAAAATGTTTATGTAGAACGCCACTG
GCATGTCTTTGAGGATCACTTAGAAAATGAAATATGGGGA
GACTTTTTCCTCTGAGAAAGCAATCAAAAAATTTGCTCGA
AGCATGTAAATGGTGCCTCAGAGATTGGGCTGAGTTATGG
CTGATGACATAAAGGAATCCCGGGCAAACAGGGCTGGGTG
TTTGGCAGGAGGCAAACTGCTAAATGCTGGACTTTCCATT
GTGCAAATACTGGCTCCAGGACTTGATGTGAACAGGGCCC
TGGCCTCATCCTAAAGTAGCAGCTTCTTAGGCTGGTTTTT
AGAGGGCTCACCAGGGAAATCATAGGAAGCAGGCCTGGGG
AAGTCTGGAAGGGAGGCTTCTTGCCTTCACCATGGTAAGA
CTGAACAATCTCAAGAACCTATTAAAGACTGGACCCTTTC
TATAATTACCTCAAGTAATCCTCACAGCAGTGCCCTGAGG
GAAGACTTTTTATTCCTGTATTATAGAGGAAGTAGACCAA
GGCTCTTGAAGGTTAAGTTCCCTATCCAAGTTCATGGCTA
GTAAGTAAAGGAGTATAATTCCCACCTGTGTGTATCTGAC
TTCCAATCCTATGCTTTTTGGATTATAATTCTGTGAAGGC
AACTGAGAGAGTCCTTGCAACTTTGAGTGAAGATTTCAAA
AAGGAGTTTGAAGATAGAGAATTGTAATTTTAGGACTCTT
TATTTGCATGGGACCCATTTTAGGTCTAGGGAGGAGCCTT
AGAAATAAGGCCATATATTTTTAAGCATTGCAAAAGTAAG
ATATTTGTATATTCCTTTTTTTAAAGAAAACCTCTAAAAT
TTTGAAAGCCTTTGGATCCATAAAACCTGTGCTAAACCAC
ATTTAGAAAACAGTTGTTGTTCACTCAATAATTATTTTTG
TTTTGGAGACAAAGTCTTGCCCTGTTGCCCAGGCTGCACT
GGAGGGGCGCTGTCATGGCTTACTGCAGCCTCAGCCTCCT
GGGTTCAAGAGATTTTCCTTTCTTAGCCTCCTGAGTAGCT
AGAACTATAGCCATGTGCCAACACGCCCAGCCAATTTTTT
ATTTTTTGGGAGGTGAGTTGCTATATTGCCCAAGATAGTC
TTGTATTCCTGACCTCAAGTGATCCTCCTGTCTTGGCCTC
TCAAAGTGTTGGGATTACAGGTGTAAGCCACCACACCTGG
CCTCAACAAATATTTCTTAAATGCCTAATATATGCCAGGC
CTTGTCCTAGGTGCTGAGGATTCAGCAACAAAGAACACAG
AACTGTTCTTATGGAGTTAATAGTCTAGAGACAACGTGTA
TTGGCAGAGTCCTGGCATGAAAGGCATGCCACACTAAAAC
TGGAGACAGGGATAGTTGTGTAAGATAACTACCTGATGGA
GGATGAGGTCTTTGGTTGATAGCAACTGACCAACCCTCAA
TCCTACCAGTAGACAGAAGAGCAATAAACACTCAGCCTCA
CCTTCTAACTTCCTGCTGGTGGTCCTTTTTGGCCAGATTG
AATTGGAAGTTAGAAGGCAGGCTAGCCCACTAACAGTTTG
TGCAGGTCAGGCTTCTGGACTACATAGTGCAAAAGGGTGG
AGAGTGACTATGGAGGAGAAACAAATGACATCCAACACGT
ATGTGTGAAGTTCAACCTTCAGAACTCAGTAAGAATGTTG
TATGGGGAAAACAGTTGCATAAAACAGAATGCCAATTCTG
GCATTGATATTTCTCCTGAAAATAATAATAATAACAGCAA
GAGAAAACATTTATTGAAAACATGCTCTGTTGTTGACATG
AGCTAAGAGTCTGTAGCATATGATATCACATAAACTCCCT
CCTTCAAGCATATTCTAAAGGGCTCTAAAAGTTGGCCATT
TGCCAAATTTGAAACATTTTAAACCAATATATGAAGAGTT
AAACTGCCTGAGGGACCCTTTCATATATTTCTATGTTTTA
TATATTAGAGTCTGTGAACAAAAAGAAGAAGAAAAGCCAC
TGGGTAACTATACATGAAACATTCACATTCAACCAGCCAT
AGTGAGCACCGTAAAAGATTGAAAGCACTAATTACTAAAT
CAAAATGTATTCTTGTTGGCAAAATGCCTTAGTAACTCCC
TGATTTTCTCTCAGATTGGGCACTTGCTAAAGGTCCATTG
GACCTGGGAGGCAGAGGGTGAAAGACACAGGGCATTGAAT
AGCTCCCATTTCCTTCTTAAAATATTCTTAAGTAGAAAGG
CTATTCCCAAAGAGGTGCCACAGGGGCTGACCCATTTATG
AGAATGACGTGATTTGTCCACCTGAGAGACATGTTTCCAG
TCACTCAGGCCAATATCAGATTGGATATGCAAATGAGTTC
TTTCAGCGTTTCTCAAAGGTACCCAGATTCAATTTGGAAG
AGTTCACAAATTTCAACAGTTAACAATTTTTTCCCATCCA
TGGCATTACCCATACTTAATAACCAGAAAGTCTAATTTTT
GTTGAAGTAAATGAAGTGCCTGAAAGTATCAGGGAAATCT
AGACTCCAAATTACTCTTGTATTAAAAGACCTTTAAGCTG
TAAGTTGAGCTTACAAATTCTTCATTAAAACTCTTCCTTT
GACAAATTAGAAAACTGTGACCTACAAAAGGATAGTGGTT
GGTTCAAGGTCACACCGTGAGCTATTGGCAGAGCTGAGAT
TGGTACTGTTTGTGTCCTTGTCTCCTGCCCTGTGGTCCTT
GTAGTTATGTCATGCTAGCTCTCAAGGACATAGACTAAGA
GAGCAGCAGCCTGAGGGCCCCTGAAAGCTACTCATTCCAT
GGGAGAAAGAATATTGATCACTTCTGTAATAATAGACAGG
GAAAAATCCAGTGTTAAATAATTCAATTGGAGGAAACGTG
TGGGAGAAAGGAATGCTTCTAAAATATTCCTGTTGGTCTA
CACTAAAAACAGGAGTTTAGTCTGGGCAATCTTCTTTGAT
ATCCCCAGGTCCTTACCTTCATGGAATGTGGGAAGGAGCA
GTATTTGCTTCTGAAACTGGCTATCGTAGGGCAAATGCTC
TTACTTTACAGCTATGTTAAGAAGTTTAGTCAGGAGATCA
TACTTTACAACTCTAGATTAAATGAGAAATATATGAATGT
AATTTAGGCTCTGATAATTGCTGGACAACTTCAAGCATTA
AGAGCTATTCAACTAATTCAAATAATTGATGCTTTGGTCC
TTTTCCTGAGCAGGCATGGAAGACTCGAGAGACATTTGGG
TTCAGACTCCCAGCTTTCCCAAGACTTCACTGCATGCATT
TAGCTTTGGGTAATGCAACAGGAAAATTCACCTGTGTCCC
ATTTTAACTACCGTCTTCCCACTTAATCAGGCCTGGTTCC
ACTGAGATTACCCAAGCTGTGATCCTGTCATACCTTGCTT
ACCAAGAAGCCATCAACCCCACTAGCTGTTATCTGCTTAG
CATCACTTCCCACCTGAGGCACAAATATGGGCTTCTTGTC
TGATGTCACCAAGGATGAGAAGCACTTAATTTCTTTTGTT
GATGGCTGATATCTTGTTTCTCTTTACATCTTTATTGTTT
TTATTGGCCAGAGAGCCATTTTTCATTCCCATGGAGTTCT
CTAAGAACTTCCCTGACACTCATTCTTCCAGCAATCAACT
CAAAAAATCTACTCATTTGGTTGGTGTAGCAAAGTCTACT
TATATTGAACATGTTGAATCTGGATAAAGAATTCTTTGTT
TGCTTTCATTATTTTGAGCCCATGCCAGTTATCTGTTCGT
TTTCAAGTCTGTCCCATGATGTACAGAATCATTCCAATTT
ACGCTCTGGACTGAGAGCCTTGATGGCTTTCAAAGCACAG
GTTTACTTTTCTATGGCTATTAACCATGAACTAAAACATA
TTATATAGGATGGTGGCAAGAAAAAAAACGCTATTCATAG
GGAAATTTGGCCCATGCTAGGTAGAATATGAGTCCAGTGT
GATTGATTTGTTAAATAAGCAAAAAAAATGCAATCTGGTA
TTTGTCCCTTTACTTATAAGGAAAACAAATCTCCCTTGGA
AATCCATGAACAGTGACATGATACAATATTACAGACCCTT
CAAAGACACTGAATACAATTCAGCTATGCCCAACCCATGT
CTTAAACTCATAACATTTATAAGTCTCATTCTTTAGCCAT
GGAATTATACAATTTCAATGTTTATATTTATTACAGTGAA
GAAGAGCTATGAGAAAGATTGGGAAGGCCTATTAAAACAT
CATTTAATAAATAAACATAATTTGTACTGGATGTACAATT
AAGACTTCAAGAGGGGTGAACTAAGAAAAATTAGATTTTC
CTAATTCCTAAGATATGGAAAAGTATCTCAGGGTTTTTGA
ATTGATCAATTGACTAATTGTGTCATTTAATAAATAGCAA
TTGAAAGCTTACCAAGTTTGATATAGTATATCCATTGATG
ACTAAAACACACAGTTCATGCTGTTACAGAATATACTACT
CATTGGCTTTTGTATAATATTGCAGTAATAGCATAGATGT
ACATATCCACTATAGAACTATATGAGTTTTTGGCCATGTT
TTAGGTAAAAATATAACAATCTTCTTATGGACCCAAAGGC
CACTCAAGAGTGGGTACCCCCCACATTGTCCCTTTGCTTC
GGCCTTATATCAAGTGCCTGCTTTGCTTTGAAAGAATAAA
CAAAATTTAAAAGCTATTTAAGTAAATGATATTTTAAAAT
TTTTGTAAATTGAGTTTCATGCCATTGCCACTCATTTGTT
TTTACAATTCTGTAAAATATGCTATGATTTTTATTTCTTT
TTTTTTTTTTTTTTTTTGAGATGGAGTCTTGCTCTGTCAC
CCAGGCTGGAGTGCAGTGGCACGATCTCACCTCACTGCAA
GCTCTGCCTCCTGGGTTCACGTCATTCTCCTGCCTCAGCC
TCCCGAGTAGCTGGGACTACAGGAGCCTGCCACTACACTC
GGCTAATTTTTTGTATTTTTAGTACAGACAGGGTTTCACC
GTGTTAGCCAGGATGGTCTTGATCTCCTGACCTCGTGATC
CGCCCGCCTCGGCCACCCAAAGTGCTGGGAATACAGGCGT
GAGCCACCGTGCCTGGCCTATGATTTTTCTTTTTTGATTT
TAAAAATAATCATGGATAGCTAAACATATTTTCATGATAA
TCAAATGAAAACTCCCAAGAGTTCTCTATGGATTTCTGGT
GACATTGTTTCTTTCTTCCCCAGCCTTTTCCCTAGATTAT
AAATCATCTACAATACTTCAGGTAAAAGTTAGTTGCTATG
TCTGTCTATTTTATATTATGCTTTCTGATTGATGTATATG
ACTTTTCAACATTTGGTCACTTTCCAGGTTAGATATATTT
ACAAAGAGGATGCTGTAGTTGTATTGATTGTAGGAGTTCA
TCTGGTGCAATAGGGCAAACCAAGAGCAATGACAAATGAA
AGATAAAAGGGAGCTAGTCAGCTTTATTCTCATTTTTTTT
TTTTGTGGATTTCTCTGAGGTGAAGATTTTCTTTATTAAT
CTTTGAAAGAAGTCCCGAAGGCCAAGGAAACTCATCTGAC
TACAAGCTGCTGTGTGTTTCCCTACCATGTTGAGAAAGGG
TGGCCGGTTGATGTAATGCATTACATTGCTTAAGCATATT
TTTTTATTTATTTCATCATTTCTTCCCCATCATCATATCT
GTAGGCTTGCTTTTTTAAAATAAAGTATCATCTCTTCAAA
GAAAAAAGAAAAATGCTTGAGACATTGCATTACCTGACTT
CAAATTTTACTATAAGGCTATAGTAACCAAAACACCATGG
TACTGCTATAAAAATTGTCACATATATAAATGGAATAGAA
TAGAGAACCCAGAAATAAGGGGACATACCAACAACCAATT
TTTGACAAAATCAACAAAAATATACATTGGGAAACGGACA
CCCAATTCAATAAGTGGTGATGGAAAAATTGAACTGCTTC
ATGCAGAAGAATAAAACTGGATCCATACCCCTTACCATAT
ACAAAAACTAACCAAGACAGATTAAAGACCTAAATGTAAG
ACCTGGAAGCTACAAAAATCCTAGAAGAAAATCTAGGGAA
AACTCTTCTGGACATTGGCCTAGGGAAGGTATTTATGACC
AAGTCCTCCAAAGCAAACCCAGCAAAACCAAAAGTAGACA
AATGGGACTTCATTAAATGAAAGCTCCTGCACAGCAAAAT
AAATCATCAACTGAGTAAATTGACAACCTGCAGAATGGGG
GAAAGTGTTCGCAAATCATGTATGTGACAAAGGGCTAATA
TCCAGAATCTACAGAAAACTCAAACAACTCAACAACAACA
ACAACAAAATAACCTCATTAAAAAGTAGGCAAAGAACATG
ACAGATATTTTTCAAAAGAAGACATACAAGCAACCAACAA
ATATATGAAAAAATGCTCAAAATCACTAATCATTAGAGAA
ATGCAAATTAAAACCACAATGAGATACCCTCCTATATCAG
TCAAAATGGCTATTATTAAAAAGTAAAAACAAAACAAAAC
AAAAAAAAACACAAAAAACAGATGTTGGTGAGATTAGGGA
GAAAAGGAAACCCTTATACACTGTTGGTGAGACCGTAAAT
TAGTACAACCTCTATGGAAAACGGTATGGAGATCTCTCAA
ATAATGAAAAATAGAACTACTATTTATCCAGCAATCTGAC
TCTTAGTATGTACTCAAAGGGAAATAAGTCATTATATCAA
AAGGATATCTGCGCTCATGTTTATCAAAACACCTATAAAC
AATAGCAAAGATATGAACTCAATCTGTGTCCATTAGTGGA
GGATTGGATAAAGAAAAGGTTTTATATATATGTATTTTAT
ATATATGTATATACATGTGTGCATATATGTCTGTATATAT
ACATACCATGGCATACTATGTATGCCATAAAAAATAATGA
AATCATGTATTTTGCAGCAATGTGGATGGAAATAGAAGTC
ATTATCTTAAGTGAAATAACTCAGAGACAGAAAGTGAAAT
ACCACATGTTCTCATTTATGAGTAGGAGCTAAACAATAGG
TACACATGGTCATGCAGAGTGGAATAATAGACTTTGGAGA
GTGTGAAGGTGGGAAGGTGGTTGAGGGTGAAAGTCGAAAA
ATTATCTATTGGATACAATGTTCACCATTTGGGTAATGGA
TACACCAAAAGTCCAGACTTTACCACTATGCAATATGTGC
ATTAAGAAATCTGCACTTATAACCAATAAATATATAAAAA
TAAAAAGTAAATACATTTGATGGAGTATAAACCATAAAAA
TTAAATAAAGTATTATCGCTTGTCTCAGCCTCTGTTTTAT
AGAGATTTAGCTAAATCTAGAAATTAGTCTAGAAAACAAG
ATTTTAAAACTATATTGCCTTCTTGTCTAAAAGCAGTAAG
AACACATTGCTGATAGTAAGATATTGTGCCTTGAAATTAT
TTAAGCTTTTACTTGTAGAAAATTGGGGTAGTACAGTTTA
AGAGTAAGACATTGGAAGACCAAGAAGTTGTAATCCTTAT
TTGATATGAGAACAAAACTTTTTATAAAGGTTGTACACTG
GTGTGACTGCTTTTCATAGCACCAGAGACCTACTTTAAAA
AAAATTAAAGACACAGAAGAGTTCATTTAAACTCAAGGAA
TAATCTGAAAACTAGAATGATTCTGTGACAACTTTAAAAA
AGCAGTCTTATCTCCTGCAGTTGTAGGGCACAACTGTGAT
GAAAATCAGGCACAGGAACTGATTTTAAAAGCAACTGAGC
TACAAAGCAGATACCTCCATAATCTCAGGAGGTTTCCAAC
GCCAAAGTCAGGGTATCTTCTAAAAAGTAGCACCATGAGA
CCTGGGATTGTAAGAGTTGAATCAGCAAATGTGAGGATTT
TGAGTCTCCAAATTCTCTTGAAACTTCTGGCCAGTAAAAT
CAGCACCTTCATTTTCTCCAGAAGATACCAGCCTCCCTTT
CCCTAGAGACGATGTAATAATTTCACCTGAAGCATGTGCT
TCATCAGATCATCCTTTTTTTTTTTTTTTTTTGAGATGGA
GTCTCACTCTTTCACTCCACCTCAGTGAAATGGGTTTACT
TACGCCATTCTCCTGCCTCAGCCTCCTGAGTAGCTGGGAC
TACAGGCGCCCGCCACCATGCCCGACTAATTTTTTGTATT
TTTAATAGAGAAGGGGTTTCACCATGTTAGCCAGGATGGT
CTCGATCTCCTGACCTCGTGATCCCCCCATCCTCGGCCTC
CCAAAGTGCTGGGATTACAGGCGTGAGCCACTGCGCCCGG
CCCCCCCCCTTTTTCTTTTATTTCAAGACTCAACTTTACT
ACCTCTCATTATCTCTTGGTTGATAGAGTCAGGTGTCAGT
CAATGCTGAAAGAAAAGCACAAGTCTAGATCTGAAAAAAA
ATCCTTAAACCAAAGGAATTCTATGATTTGTCTAATGTGT
ATCATTAAGAACAGGATGGTGGTATAATTGTCGGAATGTA
CAAAACTCTATGTCTCACATTTAATGCCACCAGAGAATAT
CCAATGCAAGGGGACAGTATTATCTGTGCTTAGGATGTCA
ATCATATTCTTTTCTTGGCACCAGTATTTGTGCAATAGAG
TGGCCATGGTGGCAGGTACATAGATTATATATGGACTTAA
CAACGTAAGCTCTCCCTCACCGAGACTGTTTTAGTCATTG
TCACTGCTAAATGCAAATCCAGTAGCAGCAAATACCAGGG
CACAATTACTTAGGAAGACCAGGCAGCCATCTGGTGGCAG
ATCACAACATGAAATTCTTTTGTACTTTGGAATAGGAAGT
CATTCAAGCCATGTATCTTTCCTGGAATTGACACATACTC
CAGATACAGGTTTGACTACTTTCCTATGAAGTCTTTTCCA
TCACTACCATCTGAAAGGTCACAGAAAGTCTTATTCAATT
CATGTGCGTCTCACACAATATTGCCTCTGATTGAAAGGCC
CACTTGAAAGCAAAGGAGGCCCGACAATGGGCTCATGATT
ATGGGTTTAGTGTTCTTACTATGTACCCTATCACCTAGAA
ATAGCCTCATAGAAGGGTGGGATGGCCTTTGAAGGATCTG
CTTAGATACAGGCTGTGGGACAATGCTTACAGGGGTGGAA
GGCTGCACTTCAGGATAAGGCATATATTTTATATTGATAG
TTCTTGGTCTTGTTTAGTTAAAATCCATGGCTCTGGGAAA
CAAGGGATGAAATTGAGAGTTACCGCTTGGATTTGTGCTC
AGAGATCTAGTTGTGGAATCTGTGTTTTCATTTCCTTCAT
CTTCGGTTCTGCTAGGATTCGGATCCTAGTTTGGTGGTGA
GGGCAAACTCATTTCCAGGATTACAGTAAGTTCTACTAAA
CTGGGTGCTGTGACTACCGTCTAATCACTTTTAGCTCATC
GTGTATTGGTAGAGCAATAGGCCAGGGAGAGCACTACTGT
AGTGGCTGTGGTAACTTACCCTGTCACTACGAGGAGAAAG
GGTGACCACCATACTATGCAGGCCAATCTGGAATCCGTGG
AAATCATTGGGGTGTCTCTTCATACTTGCATGTCTGGTAA
TGACTATCTATGAGCAACTTCAGCAACCATACTTGAAAAA
GAGTATAGCAACTAAGCACTCAGGCCTTCAGGATTAAGGT
CGAGGTCACCTCACCAGGCAAGCAGCTCAAACCAGCTAAC
ATGCTAGACAAGGATGAGGGGAAACTAGAATGGGTAGTGG
AGATAGCAGTGGAGAAATATCAGCTGTGCCCTCTAGACAA
ACTATACTGTAGTGGTATTGTAGCTTGTTCTACAAACTCC
CTTGCTTTAGTATTCCAGGAGATCACAACTGGCCACCACA
TTCAGTGTGCATTATTGGACTTCCACCTCTCCTCCAAGAG
AAAGAGTGAGAACACCTTTATTTTAAAATACAGAATTATT
ATGTATACCTGGAGTTTCATATTAATAAGAAAGAACAAAT
GGATCTGAGTAGTGCAAGAGGTTGGTGGTACCCACACTGA
ACCCTCCTTTGGAGCTCATAATTTCTCCAGATTTATCAGT
CCCTGTTTGAACTTTGTCAATTCATCCCTGTGGTTTTGTT
TCTTTCACTAGATCTTTGTGAATCCATCTCAGATGCGCTT
CACAAGCTCACACTGTGGCTGCAAAGAGAGACAGAAGCTA
AATCTCTGGTTAGCTCACCCTAATAATCAGTACCTAAATA
TAACCCATTAACTCATAACTTTGTAACCTTGGTATTTTTC
TCTTCGTTATAAAACAAATCTTTTTTTTTCTTTATCAATT
TTTATTTTAAGTTCAGGGGTATGTGTGCAGGTTTGTAACC
TGGGTATATTGTGTGATGCTGAGGTTTGAGATATGTATGA
TCCCATCACCCGGATACTGAACATAGTACCCAACAGTTAG
TTTTTCAACCCTTGTACCCCTCCCTCCCTAGTAGTCCTTA
ATGTCTATTGTTGCCATCTTTATGTCCATGGGTACCAGAT
GTTTAGCTCCCACTGATAAATAAGAAGGCATGGTATTTGG
TTTTCTGTTCCTGCATTAATTCGCTTAGGAGTAACTTTGG
TCTTAGAGGATATTTAGAAATAAAACAGCACAACAGGAAA
AATGACACAGCACACACTGATTTGACTAGTGGTGGGTTAC
TATTTTGTTAATCAATTATTATGTACCAGGCATTGAGTTA
TATAAAAATACACAATTAGGCACAGTTTCCACACCCAGGA
AGGTAACAACAGATTTGCAGAGGTGATAAGAAAAATGATG
GCAATACAGGATAAGCTGAAAAGATTCACAGTCTCTTAAA
CAGTTGAGAACAAGATACTTTGGAAGTTTTCAGGGTCTCA
GAAAAGGATACAGAGGAGAGCTATTTAGAAAACTAGCAGC
TGTAAATTTCCATTTAATTGTTGGATATTTGACAGATGAC
AAGAAATCCTGAGGTAGACAGAAAGTTCCTGCTGGCTAAA
GTACTCCACCAGGATGTGCCCTTCCACTTTGGAGTGTTAT
GGGATCCTTCTGTTCTTTCAAGTTAGAATGCCCACTTTCT
GTATGCTCCTGCAGGGACACTTACTAAAATCTGAGGCCGA
TGTGTCGCCTCAAGTTGTGTGCAGTGGTGGGCAGGGGACA
GCAGAGGCCAGCAGCTCTGTAGTTAGCAGTGCCCTTTATC
CTCAGTTTTGAATCACAATTAGCACCAGTTGTTGGTAGCC
ATTTCATTTCAAGTTTCATTTTGTGGGCACCAACGTGGAG
CTTTCATTCTGGCAGTCTGAAGTTTACATGACACTCAACA
AGTCTACAAAAATTATAGGAGGAAGTGTGGTAAGGAATGT
ATCTTTTAACTTTTATTTCTCTTCCACCACTTTCTCGTCA
TCATATGTATTAGATAATATTTGTTACTGGCATCACTCCC
TGTCTAGCCCAGCCAACTCGTGGAGAGAATGAAGGCACCT
CATGAAACTGGAAAAGATAGAAACAATAAAAGATGGAAAT
CTACTCTTGGCTGTTTTAGGAACCTTGTGGATTGTAGGAA
AGCTACTAGGATATTGATGCCTGCTTTGAGGCCACGTGGC
TGCCAGTGAAATACCAGGCTTCAGTTTCAGGTTTAGAACA
TCTGTGAAAGGCACAATTCTAAGAATGATTTCCGATGAGC
TGCATCCTTATCTACCCTTCCCACTGAGTGTTGATAGAAC
CTGTGGATATGCTGAGATATCACTCCTGTAATTATGATAT
ATGACAAAAGGGAGATTACGTGGGTGACTCCAATATAATC
ACATGAACCTTTTAAAAGCAAATAATTTTTTTTCTGGCTG
CTATTAGAAGAAGAAGGTAGAAGACTAGAAAAGTATTAGA
AAGATTCGATGCATTGTTACCAGCTTAAAGCTAGAGGGGG
CCATGTGGCAAAGAATGTGAATAATTTCTAGAAGCTGAGC
AACCCCAGCTGACAGCCAGCAAGGAAAACAGGACTCAGTC
CTACAACCATGAGGAACTGACTTCTGCTAATAATGGGAAT
TAGTTTGGAAGAAGTCCCTGAGCCCTAGATGAGAACACAT
CCAGCTGACACTTTAATTTCAGCCTAAGCAGGGAACCCTC
AGTACCAGACTTCAGCCCTGCAAAGCTGAGAGATTAAAAA
ATGGGTACTGTGTTAAGCTGCTAAATTTGAGGTTGGTTTG
TTTGTTTTGAGCAACAGAAAATGAATGAAATATCCAAGGG
CAGAAATAGTTTTAAGTGCACATTTACAGTCCAACATGGG
TTCATTCTGAACATCGTTTCTTACTTGCTAGATGACTTTG
GGATGAACTTCTCTAAATATTTATTTCATCATCTATAAAA
GGGATAAAATAATACCTACCTGACTCCTAAGATTGTTGCC
ACAGTTAAGTGATATACAGCTTATATGACACCTGACATAA
AATACATGTTATTTCCTATTCTCTAGTAAGACTGATCATG
GCAAGTCACTCAGAAAAGGCAGAAATAGTCCATAATAGAT
ACTATGACTTGCAGGAATTAGAACCATAGACGTCTTTGGA
AGGCGAGCAGGATGGAGCTCAGGAGAGAAGCATCTGGGTA
CAAGTTAAGGAAGTACACCATGCTTCTGATGGTTTGGAAC
CAGAGTAGATCCCAAGAGGTCCAGGATCACTGGTAAGACT
TAGTGGCGAAAGCCATGAGTCATAGAGTCCCACACATTCT
GCTCTAGATGTAATTGAGAAATCTACAGACTGGCGGGGGT
GCCAACCTGCCTTTAGCGTTGATTAAAGGCTGAGAGACTG
CCTACTATGCTTTCCAAAGTAGAGTTTTGGTAGGCTTGAT
TCCAAAGGCATGAAGGGGATGCTTAGTGAATGAGAGATAA
CTCACATTTTCATATAGAACAGAGACAATTAAGGCTAATA
CCTATAATAACATTTCTCATGTATTGTGTTTCCTCTAACA
GTTTGTTGGAGGAGGAATTGCAGTATACTTAAAAGAGAAA
GGATTTTTACATTAGAAAAATCTGGCATTAACTATATCTT
TGCAATTGGTTAACTGACCTTCAGTAAGCCCTTAGCTTCC
TGTTAAACAAGAGTGTCTATTTCTCAATGGGTAATAGGAT
GAAATGAGATAAACTTAGGTAAGATGTCTAGAATCATGGT
TTAGAATTGTTAAGTCCCAAGGCTACCATCCAATTCATAT
GTGCTTCAGTTTCCTTAGCTATAAAATGGACATAATAATA
GTTCCTAGATCATTCTCTTTTTGTGAGAATAAAGTATGTG
AAGTACTTTGCATAGATCCTGGCCTATTGTAACCAAGAAT
TAGAAGGGAACTATTATTTCCAGTAGTATGGGTGCCTAGC
CTGCAGTACCTTTTAAATTGGTAGCTATTTTTCATTTGTT
AAACTCTGTCTGGATTTCTGTATTTACTCAAGTAAATCCT
TAAAAAACAAGTCCAAAAGATGTTTGTATATTTCCTTTAT
GGACAGTTGGATGGGAAAAAACCACTTGGTTCTAGTGCAC
ACCTACACTGTAGGAAAACAAGTTAGTGGGAGAGGGCAGT
GGTCTGAAATTTGGAATTACAAAATTCTTATAATTGTCAG
AAATAAAACATTGCAGATCTGATTACTCCTCTGCAAAAAA
CAAACAAAAAAATCTTTCGAAGATTCACATTTTTCCATTG
CCCCTAAGAAAAAATATTTTCAGTCACTTATTTATTCATT
CATCTGCGAAATATTAATTGAACCCTTAGTATGCATAGTA
TTTGTTCAAGGTACCGAATTACAACAGTGAACAAAGAAGA
TACAAAATTTCTGCCCTCCTAGACTACATTTTAGTAAGGA
GAGGCAGGAAATAGACAAGATAGTCAGATTGTGATAAGTG
CAAAAGAGAAAAACAAGTTAAAAAGAAGGGCAAGAAATTT
AAGGAAAGAGAATTATCTCCCATTTTAAATAGGATTGTCA
ATGCATGTCTTGTAAAGGAAGGGCCATGGAAGCAAAGACT
GGAAGGAGAAGAGGCAGTGAGCCAGATGAATACCTGGGGA
AAGGACGTTCTATGAAGAGGGGATCTGGCTTAAAAGGCTC
TGCGTGCTCTGGCTCTGGCTACCCCAATCAGAACCATGCT
CATTACAATACCAGGGACAGCCTTTAGCAATCCACTGAAG
TCAGTGTTTAAGTTATACCATATTTGAGTCTCCAAGTTTA
AATAGAGCCCGGCAAGCAATCTGGTCTGATAACATCTCAA
AAGCCGATTTTGTTCGACATTACAATTAGTAGGAATTTAT
TAAATAGTTACTGTTTGACAGGCAGTGTCATTAGTGCTGA
GAACAACTCAGTGAATTAAATAGGTGAGGTCTTCTGTTCA
TAAAGAGCTGACATTCCAGTAGTAGGGACATATATTTAAA
CAAAATTATGAAAACTAGTTATGTTATGTATATGTTATCA
CAATACAAATATATTAAATACCTGACCTCAAATGCAGACC
TGTCTGTAACAACTTGAATTCTTCTGTTTACCTGAATACT
TTTTCCTACTTCTCCTTCTCCTTCTTCTTCTTCTTCTTTT
TCTCTTCTTTATCTTCTTTTTTTTCTTTTTTTGATACAGT
GTCTCACTCTGTCTCCCAGGCTGGAGTGAGGTGGCGTGAT
CATAGCGAGCTCACTGCAGCCTCAAACTCCTTGGTGCAAG
TGACCCTCCTGCCTCAGGTAATTTTTTGAAAAATTTTTTG
GTAGAAACAGGATCTCTCTATGTTACCCAGGCTGGTCTTG
AACTTCTGGCCTCAAGTGACCCTCCTGCCTCGGCTTCCCA
ATGTGTTGGGATTATAGGCCTGATGTCTTAAACGTCACAT
CACACACTGAGGAGGCAGCAACAGTAGACTGCCCACTTTT
TCTGCCCCTCCTGAAACCACTTCCTATTTCTCATGCCTTT
GAAACTACAAAAATGGCGTGGTTTCCTCCCTTCTCTCATT
AAAAACATGTGTGCAGGACAAAACTGCACCACCCTGGCGC
TGCACCATAAATAGTGAAAGCCAGAGGAAATATATCATTT
AGCGGCTGCTTATGCTTCACATCTCCTGCGGGCACCCAGA
AGCCTCTCCCCAGCCTTGTTGGTTTTGTTCTTATTGAACT
GATTTCTTTTATGGAATGTGTGCTTCTAATTCTTAATTTT
AAGGTCAACATCTTTCCTGACTGGCACTGTAAATGTTTAA
CAAGTATAACTGAACCATTCCTGGTTTCCTACTTTTATAT
TCAGCATGTGTCAGAAAAGCAGGCCGGTAGATCAAACGCC
CAGGTCGAATGCTTTGAAGTTAATGTCATGATAGATGTTA
TAGCACAAAGATCCAACACCTTCTTCCAAGAAGCTGGAAC
AGGAGCAGGCAAGAATATTAACCATTTAGAGACTGGAAAG
CAATGTCTCATTGATTCACATGTTCTAGAACACCAGCTCC
ACCTGTTTATGCACCAGAACGGGGATGGGAAGAAACACAG
GCTTTGGATGTTTGCAAATCCCAGTTCGTCCACTCTTCTA
ATTGTCGGACAATGAGCAAAAAACTACATTTCACTGAACT
ACAATTTTCTGATCGTGAATATGGGGAGGGTAATTAAAAG
AAGTAAAAAGTGTATATAAAATCAACTAGCATAGCATAAT
AGCTCAATGAAATAATAAGCATGATAGCACAAAAAAGTTC
AAGAAAAGAAAATTAATATAAGCCACAACAATAATCAGAA
ACTGCTCTTCAGAAAAGAAGGTGAAGCAGATGGCTGAAGT
GGTGATTCAGCAATGTAGATCAGGCAAGGGATAGTGCTGG
CCAAACACTTTAAAGCCTGCATCTTCCTTCTGTTGGCCAC
AAGGCTTGTTGCCAAAGTACTTAGAGAAAGTGGCCTCCCA
AGTCAGGCTCCTTCTGGACTTATTTTCTGGTAAAGTTCTG
GCTTTGAGATTTCATGTCACCTTTCTGCTAGCTGCCAATG
GACTTCTCGGACTCAAGTAGGTGAACTCCCAAGGGCAGAA
AATATTACAGATAAACACTGGTTGCCTACTAGTATCCTAG
AATTTTTAAATCTGGGAAATATTATGCAATCTTTTTGTTC
AATTATCTGATTTATAGTTTAGAGTGGAAAGAACTCCTTT
TATTTCTGTGATAAAAATGCTGCATGTTTAGTCATAAAAA
AATCTAACAAGAAAAAGCAGCATGAAGAAGAAAGTAAAAA
TCACTAAGAATTACATGAGAAAATAAGTGTTAATATTTTT
GTAAAGATTATTTGAAATATTTAATGTCTATAACTATCAC
ACTTTTTTTTAAAAAAAGGACTTAATTGAATGGAATCAGA
GAGCATCTTTATTTTTTAAAACTTTATTCACTGAGGGATA
TTCTTTTGTTCTCAAGAAACTTTAGATGAACTGTGACCCT
TCTGATCAAAAGCACTGCAGATTTAATATGAAAAGTTAAG
TCTCCCTCCTTGTCCCAGATTTGAGCATGTCTACTTGCAG
TGGGAAAACTATGGGTTATGCTGAGAGTCCCTGTTCCCCT
GTTGCTGGGGATTTCTTGATCAGGCCTCAGTCCCTAGGAA
TCAGGGTGTCTATTGTGGCTTCTGAGTGCTGCAGACCTTT
GCTCCTCTGTGCAATAGGAAGTCCTATTATACAGAACCTA
ACACTATCTGTCCCTGGACTTTCTCTCACATTCCATGGGA
AATATTTTCATATTTTTTGCCTGAGCAGTTCTGGTAATGC
AGGCCAATCCTGATGCAGCAGCAATGGTACATTCTCTAGA
TTTTTAAGGAAGAGCTGGACATACGTCTACTAAGTATTCC
TAATTTTCAGAGACATATTCCAAGTTCTAGGAGAATATAC
ATTAAAGGAAAACCCTTTCTCTTTACCAGAAGTGAGGGGA
CAATACCGCACTTCCTCTCTGGGGGTAAATGGGGTAGAGA
GATACTCATTGCACTGCTTGTTCATTTATTTAACACTGCA
TACCAAAGCGGCACAAAACCCAGAGGTTTGAGATCACAAT
TTATGGTCTCATATGGCGCTGCAGCATTGATTGGTTTCAG
GTGGTCATTTCTTATTTGAGGTGTCTTAACGGATTTTAGT
CAAATAGTCGTTAAAACTAGAGTGACCTGAAGCCTTCTTC
AAACACTTAAAGTATCTGAAGTTGGGGGAGAATGGGCATT
TTTCTCTCCTCCACATTGCCTTTCCAACTGGCTAGCTTAG
CCTTCTGCATTACATAATGGTCTCAGGGTAGTTGGACTTT
CTTACATGGCAGCTGGCTTCCCCCAGAGTGAGGGTTTCAA
GATACTCAAGTATGCGTTTTGTTAAAACAGGTGTTTTTTT
TTGTTGTTGTTGTTTTGTTTTTGTTTTTCTTATGGCTCAG
TACTAGCCTATGGTCAATTAAAAAAAAAATTCCATGTGCA
CTAGAGAAGATTGTATCATCTGCAGTTGTTGGATGTTAAT
ATGGTTTGGCTGTGTCCCCACCCAAATCTCATGTCAAATT
TTGATTCCCAATGTTGGGAGAGGGACCTGGTGAGAGGTGA
TTTGTTCATGAGGGTGGATTTCCTCCATGCTGTTCTCCTG
ATAGCGAGTGAGTTCTCATGAAATCTGGCTGTTTAAAAGC
CTGTAACACTTCCCCCTTCACTGTCTCTCTCCTGCTCCGC
CATTGTAAGATGTGCTTGCTTCCCTTTCACCTTCCGCCAT
GAGTGTAACTTTCTTGAGGCCTCCCAGCCATGCTTCCTTT
ACAGCATGCAGAACTGTGAGTCAATTAAACATCTTTTCTT
CAAAAATTACCCAGTCTCAGGTAGTTCTTTATAGCAGTGT
GAAAACAGACTAAAACAGATGTAGTATACTATAGATATTA
ATTACTTTAATTGTATTATTTATATTTTCTATAGCCTTAC
TGATTTTTTTGTATCTTTGTTCTATACTTAATGAGAGGTA
TGTTAAACTCTTCAACTACAATTGAGGATTTGTCTTTTTC
TGTGTTCTATTTTGTCATATTTTGCTTTATATATTTTGAA
TCTATATTATTACATGTTTACAAATTCAGGATAGTTATAT
CTTTCTGTGTACTGACCCCTTTATCATTATAAAAGTCTTT
TTAGCTCTAGGAATCATTATTGTCTGATAGCTTGTTTTCT
CTGACATAAGTATACCAGTTTCTTGTTTGTTATTGTTTAT
ATATGTTTTTCCATTCTTTCAGTTTCCTTCTTTTTATATT
TTATTTGAACAGTGTCTTTTAGAGACAGCATATAGTTGGG
CAATTTCTTTTAGTTCAATCTGACAATATCTGCGTTCTAA
CTGGAATGTTTTGTCCATTTACATTTAAAATAATGTTAAT
GTAATTGGATTTGACTTTACTAGCTTACTATTTGTTTTCA
TTTTGGACCATCTGTTCCATGTTACTTTATTTTTCCTCCT
TTTTTTGGAACACTCACTTTTGAATTATTCAATATTTCCT
CTTGTACTCATTTTTATTTAAGTATATTTATTTTTTAGGT
GGTTACCCTAGAGACTACAGCATTAATTCTTAAGTTATTA
CAATAATCTTAAATAAGAACTTTTACCACTCTAAAGACAA
TACACAGATCAGATCTTAAAACAGTGTAACCTCATTTACC
TCCTTCCCACCCATTTTACTATTATTCTCATGTAATTTAC
TTCTATGTATGTAATAAATTTCTAAAGATACTATCATTTC
AATGAGCCCATATGCTTTATTTTTAACTACATGCTTACCC
CTTCTCGTTCTTCATTTTTCCCTTACAGTTTTGTTCTTCC
ATATGGGTTCATTTTCTTTCAGACAGAATTTTCTTTAATT
TTTGGTCTGTTGCTGATTAATACATCTGGCATTTTGTTGA
TCTAAAATGATCGCTATATGGGCTTCCTTTTTGGAAAATA
TGTTTGCTAGGTACAAATTAAAGATTGACAAATTTTTCTT
TCAGCACTTTAAAAACATCACCCATTTTCTTCTGGCTTCC
ATAGGTTCTATTAAAGAAGCTACTGTCAGTTTTATTGTTA
CTCCTTGCTAGGCAATGTGTCTTTTTTTCCTGGCTGCTTT
TAGCATTCTCTTTGTCTCTCTACCTCTTCTTATACACACA
CACATGTGTATATGGGTGCATGTGTGTGTGTAAATATACT
TTTATATACATACATATATACTCTATGTCTATATCTATAT
TTATCTATCTATAGCTATATATCATGTCTTTGGTTTTCAG
AAATTCAATTAGATAAGTTTTTAACCTGCCTGGAGTTTAT
GGAGATTCTTGAATTGGTTGGGGGGTTTTCTGTGATGCAT
TCTGAAAACTCTCTTCTAGTAGATCTTCAAATATTTCATT
TGTGTCTTTTGCTCTCTGCTCCTCTTTTGGTACTCTAAAG
ACACAAATAAGACGTGTGTTTATATTTCCTATCTTGATGT
ATCTCATATGTCTTTTATACTTTGTCTATTTTTTCTTTTC
TTTTTCTTCTGTCTATGCTTCACTTTTCTAAGTAGGATAA
TGGCTAATCACCTTAATCTAAACATGCATTGAACTGGATT
CAGGCTGTTGCAGCTTAGTGAAATGACCTTCGTTTATTTC
ATTTCCTCAGGTGCTGCCCTTCTGGATTTTGATTGAGCAG
CCAGTGGGTATCTGTCTGCTCTTTCTTGAAAGATTTCTGG
AGATTTAGCTCTGCTCTTTGGAGGTTTTAATTTTCAATTT
TTAGGCTTCCACCCTTGAAACCTCCAAATCTGGCAATTAT
CTTGAGGGAAGACCAGCTGTGGGTTTTATGCATGCCTTCG
TCTTTTAGTAAGATTTTGTCTCCAAAGACGGAAAGGTATG
GGAGAATTTACTCTACCCTTGGAGTTTATCAACCCCAGCC
TCCCATGTGCGACAAATATGTTGTGGGCAAAAAAATATTT
AATAAATAGTCAAGAAAAGACTATTATGGCTCTTCATATT
TCAATCTGTCATGCCTTCCATGTGTGACCACCAAAAACCT
CACTTTTGATGAGAAACCCTTTGCATGAGCCACACCCCAA
GGAGAGAAAATGTCAGTGATATCACCTCATTTTAGAAAGG
TTCTTGTGTCCCTGGAATTCCAATTTCTTTAGTCTTCGTT
GCTTCCAAAGCATGTATATAGTCTTTAGCAATATAATTTT
ATAAATATTTATGGCTCTTTTTGGTTGTTGCAATGGGAGT
TTTGGTTTGCTATGATCTCATAATTTTTTCTTCATGTATT
TATTTCTGTATATATTTACTAATGATACAGCGATACAATG
ATTTGGAGATCTCAGCTCTTTTTGGGGTCTCTATTTATAC
TTCTCAAATTGCACTGGCCTAATCTCACACTGGGCAGATT
GTAGGTTATAATAAATATTTGTGTCTGTAATTATACATAG
GGCAGCTGCCTTTTTTAGTGTTTGCTTACCTGTCCAAATT
TAGGCCTATGCTTTTTATCTCATTATTAAAGATTTTAATT
ACAGTCTTGTAAGCTTAGTTCTGTTTTCATGTATACCCTT
TTCTTATTTTACTTATTATTTCTAAAGGTCTTACAGTGAG
AAGATTCACAGGATTTCTAGTGTACCATATTCACAGAACA
AAATCACAAATTTTGTTTCTTGAATCTACTTTTAAATCCA
TATGTTTTCCTAGATAATAATCAATTTTATTCAGAATTTC
AAAAATTATTACAATAGAGTTTTACAAATATTATTTGAAA
TAACTTCCCCTGTACGTCTGGTATATTTTTCTTTATTTAA
TTCTCGAATTTCATGGTTTATTTTTGTTAGGCAAACTAAT
GGCTGATTTGTTTTATTTAGTTTTTCAAGGGAACTCTTGT
TGGCTTTATTTAGCAATTATGCCATTTGACTTATTTTATC
TTACTTGAGTATATAAATAATATATTTTAATTTACTAAAA
TTCAGTGACTTTTCTTCTTGGTACATCTTGGCAAAGTTAA
GTAGATTTCCACAATAGTATTTCATTTTGTAGTTTTTCAG
ATATGTCTATGTATTTTCTAGACATTCTCTTCTCTGGCAT
ATAAATTAAGACTGTGTCTATATTTCTGATTCAGTATTTT
TAAATTTGCTTTGTTATTAGTTTTTACCATTATTGCATTT
TTGTATGAAAATGTAGTATGTAATAGTTTCATTTCCCAAG
TTTCATAGAGGTTTAAAAAATTTTAATACATGTTCATTAT
TAAACATATCCTATAAGCCCTTAAAAAGATGTATATTTTA
TATTTAAAGATGGTAAGGTTTGATTTAGCTCTATTTTTAT
TTGGATATCTATATATTTCTCTAGCTTTACTTCCATTATG
TCAAATTACTTATTGTATTGGTTAAGGTCTCTGTTCCTAC
AATTTTTAAACTACCTAACCTGCATTTTTCAATGAGTTTT
GCTTCATATATTTTGATGCTATTTATTTCAATGTTTAAAA
AGTTATTAAGAGTTATAGTCTATTACATATTGTATTTTCA
GTAAGTCTCCTTGTTTAGGGCATTTAATTCATTTTACCTT
AATTTCATGTTTGTTTGGTAATAATAATAATAATGTGTTC
TGTATTTTTTCATTAGTCTGGCTTTCCCATGTCCTTCCTT
TATATCAATGTTTTCTGAAATGCTTTTAGGCATATCAGTT
TTTATTTTGATTTAGTATAAGCATTTAAAATGGTATTTAA
TCATTTATCCTATTTTAATTATTAGTTATTATTTTCACAA
AATGATTGCGGTCTTACATCTGTTTTTTTTGTTCATTTTC
TGTTTTTTTCAAAAATATGTCCTTGCTTTCATCTTCCCTT
TGAAACAATTTAGCTATACTATGAGATTTTGTCTTTGATC
TTCTCACCTAGTAATTTGGAAGGTGTATACTTTGGTTTTA
GCTCAATTCATAGTTATATTTAGAATTGTAAGTAATGTTC
CCACATTTACATTTCATAGTATCGCATCTTCAGCAACAGA
ATGCTATCTACTAGGTCTCTTCTGTGACAAAGAAGGGCAA
TCAGGTAGGTTCATTTTCATCCATTTTTACTCTTTTACTC
TAGTTTTTTGTTTGCTTATGTAACCTGGAAAGTTTGTACC
TATTTATTATAGTTAATTTATTGTTATTTTCACATTATTT
ATGTTAATTTTTTTTCCAGAGACTGTTTTGTAATAGTCTC
ACTTTGTAACTATCATTATTGAGCCTAAATCCTAAGTTGC
ATAGATTAGTATTCATTGCCATCCTTCTTCATATCAAATT
TTCCTGTTTTTGATCATTGAATTTTGCTGTCTCTCTATTT
TGGATTAAGTATATCTTCAGGTAGGTTTTTGAGGAAACGT
TATATGAGTAATATATCTCCAGAGACTTTATTAATATGTT
AAATTTCAGCTGACTGTGATAAACAACAACAAAACCCTAC
AAAATACCAGTGGTTTAAATAAGACTGAAGGTTAAAAAAA
TTTTCTGTAAATCATGACAGGCATATGATACAGCATAAGA
TGAACTAAAATATTTTAAGAATTTCCTGCAGCCATGCTTG
TCACATATCATCTCATTTAATCTTCACAAATGCCCCTGAT
ATGGGAATTAACATTCTATATTCTAGAGACAGGAAACTGC
AGCTCAAAGGGCAAAAGTATCTAGTCCAAAGCGACAGATA
CAAGTTGAAGCCAGTGTTATCTATCTCCCACGTTATCTTC
ACTGCAGTTGTACCGCCCCTGAGGATATAAAGGGCAAATA
GAAGTGAGGATAAAGTATTCCAGGGACAGAGCTGAGCCAT
TGATGAATTCCTTCTGGGATTAAAGGGTGGAAACTCCGAG
AAGCATCAGAGAGCAGGTAATATTTGAGAGCAATCTTAAA
TGATTAATTGAAGTTTTCCGGGTGAGCAAGGAAGGAGAAC
GCATTCCAGGCTAAGAAGACAACATGAGCAATAAGCTTTT
GTTCCTTAAAGGGATTAATCAAAACTTTCTATTATTTCAT
TTCTAGGCACAAAACCAGTGCTTAATAGAGGCTTTATTGG
CTTAATTTATTTAGTCATTCTCTTTGTTCCATGTGGCAGA
TATGCCATTTGCCACTCTAATATTGTCCTACCCTTTCTCC
TAGTAAGAAAGCTCTAATTTTACTGGAGGCAGCAATGGGC
CCAGCTAAAAAGATGATGTTTCCTAGCCTCCCTTGCAGCT
TGAAGATGTAAACAGAAATTGTTGGGAAGTCTTCTAGGAA
AGCCCATAAGAGAAGGACAGACAGCTGATCTATCCCTTTT
TGCTCTTCGCCCTCATGTTCTGATTCCTGCTTAGAATCAC
TTGTGTCTTGGACTGTGGGCCATCCGTGAGAATGGAAACC
ACATGATCGTGACAGTAAAACGGAAAGGCAGAAGGAAGCT
GGGTCCGTGATGACAATGTGAGGTCACATACCAATCCTGA
ATGCCTATTTTAAGATTTTTTTTATTGTAAAAAATAAATT
TCTCTCTTCTTTAGGCCACTGCTATTTCTGTTCTCTGCTA
CTAGCTGCAGAATGTGATTCCTAACTGATATACACCACAT
TTACCCTATGCTCCAGAAATCTACATACAGATGACTGGGG
GCAACTACAAATACTTATGGCTAGAAATTACTATTTGGAC
AATGCATAGAAATAACAGAGAATTTTCCTGCATGGACCTC
ATTTCCAAGGTGCATCTCAAAGACAGTCTTATACCAACCC
TGCAGTGTGGAGGAATTCCAGAAGCCTTTCAGGAAGAGAA
AGTGGCTGCTATTGCTGCTGATACTGCTGCAGTTTAGTGG
AAACTAAAAGGCTGGAATGATGACCTTTCAAGAAGAACAC
ATGTTATTAAATAGTGGATTTTTGTCCCACCTCCTGCAAC
AGTCAAGAGCAAAAGGATGAAAAGGGAATCCTATTCTTCT
ATTAATAACTCCTCAGTCAGTCTCATGCTGACAAAGCAGA
AAGCAGCTGTAAAATTAGCAATTTTGCCTGCAAATTAGCC
CCTTGCAAAGCCATAAAAAGAGAAAAGGAATTAAGAAGAA
TTCTTTTAATGGAGTCAAGGATGGAAAAACCAAGAGTGAT
AGAGCATAAATGCCCAGAAAACTGATACTTATTTTAAGGA
CGATATTACCCAGGTTTTAAAGAGCTGCTTATAGCTGTGT
ATGAGGAAAGTGTAATTTATAGCCCTTGGACCAGTGGCTT
TTCTTAATGGCTCCTTGGAGCAAATCTATCAGATAACTTG
GAAGAGCACAAGGTTTAGGCTGACGTTAATAAATATTACT
CCATTCACCCCTGCCTGAGAAATTCCTATTCCATTCAGAA
CGGCAATGCAGTAAATGAAAAGAGATTAAACTTTAGAGGC
AGACAGACAGGTTTGAACCCTGGCTTTGCTGCTTCACTAG
CCCTGGGAAAGTCTGGGCACCACTCTGAGCCTCTATTTTG
TCTTCTATCAAAACAGAGGGTAATTATGCTTCAGTGTGTT
AGTATCATTAAATTTAGTAACATGCATAGAACTTGGTCCC
TAGTAAGTTATTAGTGAATGTTAGTCCTTTTCTACTCTCC
TTTCCTCATCTGATAGCCAGGAACACTAAACTTTCTTGCA
AACCTATGCAAAGCAATTATATTTAGCTCTGTGAAATTCT
CCCCATAAGAAAATGAACCCCTACAGAGAAGATGAGCACA
TTTCCATAATTTATGATTGGTCTCAGGTATTAGGCTCCCA
TTTACAGTTTTGTATAAATGATAAGTCAATATCCAATAGT
GGGAATAATCCAAAAAAATAAACTGATACTCCCTTAACAA
TAAAAAGAAAGAGCTCTCTATTTCCAGCAAGGAACATACA
CGAGAGCAGGAATTTTAAATTTATACAGTTTGCTTCATTT
GCAGCTTTGGTTGTTTCCACATTCATAGTCATTTAATACT
TCTTACGTTCCAAGAGGAAGTGAGGAACTTGGGGCTCTGT
TGAAGGCTTGGCGAGTCTCAATCATTCCTTTCTTAGTTCA
AGAGGGTATTTTATACCTGAAACATACATTTTCCTTTCTA
GGTCTAAAAAATTGCAAGATATAGACAAAGCAGTTAAAGC
CATAATGCACGTGGAGTACGAACACTGTCTGAAGATGAAT
AAATCATTGAGAAATACCTGAACAGCATTTAAAAAAAACT
TTTTCTTATTGATGGCTGTAGATCACAAGATTGGATACAT
TTACAGAAATCTAACTGTGCTAGAAACACTAGGCAGAGTT
ACCTCCTCAAATGTAGTAATATAGCCCCAGAATGATTCTC
CTTCAAGTTTTCAGATCTCAAGTTCATAGGATCTGGTTTA
GGTGGGTCCTTAGAAATGATTCAAATCCCCTAATAACATA
ATCATATAATAGTCTTTCCACTTGTGCTTGCACATCTCCA
GCAATAGAGAAGAGCATTCTTCCCAGGGCTGTTGAGTTGA
AATTAAGTAAATACATATGCATTGAGCTCCTCTAATATGA
TAGTCAATTGTTTGTACAGAGGTATGTATTAGCTTCCTGT
GGCTGCCATAACAAAGTACCACAAACCAGGTGGCTTAAAA
CAACAGAAATTTATTGTCTCACTGTTCTAGAGGCTAGAAG
TTTGAAATAATGGTGTCTGTAGGGATATGGTCCCTCTGAA
ACCCATAGGGGAGAACCCTGCCTTACATCTTCCAGCTTGT
GTTGTTTGCTGACCATCCTTGGCATTCCTTGGCTTACAGA
TACATTACTCCAATCTCTGCCTCCTTCATCACATGGTCAT
CTTCTTCCTGCATGTCTCTCTTTTTCTCTTAAGGACACCA
GTCATAGTGGATTATCTCATCTTAACTATTAGATCTGCAA
TGATCCTATTTACAAATAAGGCCCCATTCTGAGGTACTAG
GGGTTAGGACTTCTTCATATATTTTGGGGGTATGTAATTT
AACTGATAGCAGGAATCAAAGGTGGTTAAGAATTGGTCTC
TGCTTTGGGTAGTTCCTAGTCCCATGACTTCCCATAGCAG
GCATAGAAAGTAGACAAACTTGGTTTTCTGGCTCAGCTAA
ACCTCCTAGTGGCCAAATGGTCATAGTCAAGTTAATTAAG
CTGTAGTTTCATCTTCTGAAAACGGAATAAAAATTGAGAA
AATTGAATAGATCAGTGACTGGAGAGTGTATATCAAGATG
ATTAGCACAGGATAAGCACTGAATAAATGTTATCTTTCCC
TTTCCCAATACCAGGACTTTATTGTATGATCAAACTATTC
ATTCATATACTCATATATTCAATTATTTCTGCAAAGATTT
CTCAAGCATCTAATACACGGCAAGCACCAGGTAATATATT
AGAGAAGAAGACAGACATGATCCCTTCTCTCACGGAGGCT
ATTATCCTGCTCTGTGCTGGATTTTAATTAAACAGTTTAT
TTAGCAAAATGCCAAAAGGCCTTCAAAATAAGAAGAATGC
TCAGTAGTGCACAGTCTGACTATTGAAGAGTGATAAAGGG
AAAAACATCTAACATTTATTGAGTGCTTAGCATATAATAG
ATACGGTGCTAGATAAGTTATCTATCATCTCACTGAATCT
TGAAACAACCTGAGGAAGTAGTTGTTCAATTTAACAAGCT
AGAGTTCAGAGAAGTGATGAAACCTACCCAAGAACACTCA
GCTAGTAATTTCTAGAACCTCTTTCTCCTCTGCCACAGTT
AGGAGTCTATTTACTATTGGTCAAGAATTTGGTCATCAGA
TCGAAGACACATGAGGTGGAGATGAATGAGAAAGAACAGT
GGCCCAGTCTTCTTTTGACAAAACACTTTATCCCTTATGT
GGAATGGCAGTTTATCTCAAGGTAAGCCTCCAGGCCAATT
TCTACCCGGTTCTGACTATTTTTTGTATCCACATGACAGC
AGTTCACACAAAGCTTACTTGTGCCAAATCCTGCTTACTT
TATGCTGAATGGGTTTAGGGAGACTCACTAGCACCCTTCT
TTCATGATCCCTTGAAATCAGAACGGCAGGAGATGCAGTC
AGTAGCCACATATGAGGACCCATTATAAGATTTTGATTCT
CTTGATTCTGTGTTCTAAGAAGCCAGACACCTGTGCATGA
GCTGAAGGCGATTCCTCTAGCTTTACAGTCTTCCCTACTG
ACTGCCAGAGTCTTCCCAAGGCCTCACATCACTACCCAAG
GACTCATAAACACTCTTGCAAGGTAGATGAGCTCTCCATA
TGGTTTGTCGTTTGAGAGAAATCCTAGGAGATCAGCAGCT
TGGAAGACCATAACAGCCACAGATTTGATGTCTGTTTCCA
TGTTCTTTTCCTTCCTTTTATTGTCTGCGTGGATCATATA
TTCTCTTGGACACCAGCTTGAATCCTAAAAGCCTTCCAGA
ATAATGTATTTCCTCTTGTTCTTTAGGGAAGCTTAGCTTC
AAGGCTTTTATAGTTATTTTATCCTGAATTTGCAGAGGTT
TCACAGGTAAGTTACACTTTCTCCACTTGTCTACATATGG
TTGTGAATCAAAATCTATTCAATAGAGAAAAGGATGACTT
CTTAATGGCATTGCTGTCAATGAGGGTCATCGTCACAGCT
TTCAAAATCTATGCAGCAGGGATCCCCTAGAGCAGTGGCT
CTCAATAGGGACAAAATTGGCTATCCCCTAGGGGGTGTTT
GGCAATATCTGGGAATAGCTTTGTTGTCATAACTGGTGTG
TATGTGGAGTGCTATTGGCAAAGGATGCTGCTAAACATCT
TACAAACACAAGGTACTCTCCCACAAGAAAGAATTATCTA
GCCCAAATATCAATAGTACTAAGATTGAAAAACCCTGACC
TAGAGGGTAGTCTTTAGACATCACCCTGACAACTGAATGC
TCTGCATTCCAGGCTTGGATCAACTCCTAACTGATTATTT
TAGCATGGTCAAACAACTTAATGCCTTTGAACACCAGCTT
GCTTGTATATAAAATGCAGGAAATGGCTGTTGGGAAAGAA
AATTGAGCCACGAATTGTATTTTAAGGCCAAAGGAAAGAG
GAAAATAATGTGTAATATTCAAAGATGTTCATTTGAGTTA
TTTATAAGAGCGAATATCACAAAATGGCTGAAAGTTTTGT
TTAAATAAAGAATAGTTTGACAGAACAGTATGAAGATCTT
ACAAAACAGTTCTCATTAAACGGAAAATGACATTTTTATA
ATATTTTTAAAAGGATAATAGGATTTAAATTAGTACGTAC
AGTAGACCAGAGAGGAATTTGTTACTGTGTTTCCTGAGCT
GTCGCTATCAGTATTTCCTGTTGCACTCATCAGTGTCTAA
GACTCAGTTGTTTAAGTGTGTGTCTTTATGACCAGATCAT
GTGAATGATGGTAGGCCATAATTATCTCTGTATCTTCAAT
GTCTTGCACGTGGAAGGTAATCAACAAATGTTAGTTGAGT
TTGTTGATTTATGTACGAGAATAAAAAAATAACTGCAAGA
AGCCTAACTATATAAAAGATCAGACAAATGCAGCCAAATG
TTAACAGTGGTAATACTGTTTTTCAAGTTCAATTTCTCTG
CATTTTCTAGTCTACTATTTCTATATAAAGAGTATGTTTT
AATTTTACCACAGGCATAACAAAATAACTGGAGAGATTTT
TGAACAAAGACTCTCATGTAAGTACGTGGAAACTAGAACT
GTTTCCCTCCTGTTTTGTTTTGTTTTTTTTTTTTTCTCAC
TCCAGCCCGACCTCTTACCCAGGGAGAATTAGGTACTATT
TTTTGCTGCTGTCAACATTAGGTACTGACCTCTGTAAAAG
CATTGATAATATCACATTGAATTTTACATTTTCATCTGCC
CCACTACTGTGAGCAAATTTGATACAAGGCCAGTTTTTAC
TTATTTATCTCTGCATTCCTGCCACCTACCTCAGTGCCTT
TTATACCAGTGGTGATCAGTTATGCCAAATGACAAAACTC
CTCTATATAGTATTTACTATATCATACTGTGCTTCACTGT
AAGGGGGCAGGGACTGCAAATCACATATTAACATGTAGTA
GATGCTCAGTAAATAGAGTTTGTTGAACAAATGGATGACA
ATAAAAGCCTGTACTTTCTGCGCTAAACCAATTAAACCAA
CTTTCCTCCAACAGCACCTGCTTGACTATGGATACATTAG
CATAGCAGAGTTGAACAAAATCAAAATCCCTCACTTCCAG
TTTGGAGATAAGAGCAGGCTTGGATCCTGGCTTATTTTGC
TTAAGGTTTAATCATTTGGCTCCCAAGTAAATTCAAATTC
TTTAGAAATGAGTAAAAAATGCTGTTTTCAAATTTAGCAT
CTCTAGTCCAAGGTTGTAATTCCTTGATATTCCTCTAATG
GTGTGAAACGTTGGACATTTTCTTTCAAATGTGTGACTTT
GTAAAGTTCTTTTATTCTCTCAGTGACTTTAAAATAACAA
GGATGGTTATGTCTTAGGTATTGATAGGAAAGTGCTCTAC
TGTTTTGGAGGGAGCTTGAGTAGCAAAAATACTGAATAGT
TTGGGATAATGATTAAAACACAAGTGGGTTTAAATCTTAG
CTCTGCCACCCATTGACTCACTGTACAACCTCTTGTAAGA
TAAGTCAGTGCTCTATGCCTTTGTTTCCTTGTTGAAAAAT
GCAGGCAACATTGTACATATCTCATTGAGTTTTGAGAGTG
ATAAATAAGAAAATGATTGTAAAAATCACAGCACACTACA
TCTGGTACATAATAACCATTCAGTAAAATCAGATATCATT
ATGCCAGTAACAAGATGTGTAACCTGTGGAAAGTAAATTC
AGGGCTTTCTTTTCATCTCCTTTTTTTCCTTCTGTAACTA
AAGATTTGTACTAGGCTATCTGAATTCTCCTTCCCAGATC
CAGTTTTTATACCCATTGATTCTAAGGATTAAAGGCTTTA
GGAGCCTTGTTGGATGTCTAATTCCTGTGCAGTTTCTGCA
GAACTAAAAATGGGTCCACTGACTGTGATCTAATGAGGCT
TGGAGGCTGGGGCAAACCATCAGGAGGAAGAGTAGCAGTG
AGCAGGCAAAGAACAACGAAGTATGGGAGAAAGAGCACTG
TGTCAGGCGTCAGAGAATTAGAATCTAACTCAGGTATGGA
ATGGCTGTACATATCATTTCTCCATGGCAGCGCTCAACTT
TCTCGCCAATAATATTAGAATGAAATCACTAGTGAATTCA
AAGCCTCTTCCAGTTCTACCTGATAGGATTTTGGTCTATT
TACTGGGCATATTATCTGGAACTTATTCTCTTCAGTGTTT
GTTCCCCAGCCTGCCACAAGGCCGCTCTCCTCCTTCAATC
TTTCTGACTTCTTTCTATGAGTTCTGAACTTCTCTTCCCA
TTTAGATGCTAGCTTATTAACCACTCTTATACGCTGCCTA
GAAATCCCAGAATAATACAAGATATTTGTCTGAAGGTCTT
AGGGGTTCTTTCTGCATCTACTACTTTCAGAATGACCATA
ATGAGGCTCCTCGGACCAACCATAGGTTAAAGAAAAGCAT
CTGGTGCTGAGAATCCAAAGGCAGCGGGAAAATCCTCAAC
AGGAACCACAGAGGTTGGACAAATTACAGAACAGAAGCCA
CCTGGAAGCAGGTGAATAACACTGAATAAATGATTACATC
TTAGACTAATCCAGTCTTGCTCTAGAAAGAATAACAGATA
AATGAAGGCAAATTTAGACTCAGTATTAGAATCAACTGTA
TAAAAAATGCAGTTTGCCAAATAGTGACACTAAAATGGCT
TCAAGGTAGAGAGCTGGAGAGTAAAAAATTTTAAGCTGAA
GAATGGAGAAAATTCTTGCTTCTGATAGGAGAAAGGATTT
AATAATCTCCCAATTCTTCTGAATTCGAGCTCTGAAACTG
TGATTCTGTCCATAAATGTAGCAATGCTCAGAAAGGATGA
ATATCCATAGAGCAACTTTCATATGCAGGAGCGAGGCCCT
ATACTAGAATCCTTTTACATTCTCTCAATAATCCCAAAAA
GAGGATCATGACACCTCCATTTTGCAGAAAGAAAAATTGT
GGCGCAGGCAAGCAAACCAAATGACTTCTCCAAGCTTGTA
AGAGATGCAATAGTATTTTATTTTAGAGCTGGTGAAGAAT
TCTTAGGAAGCCAGAAATCAGCTGGTTCTTGCTGTTTTGA
CTGCACGGATTTGAGCTCCTGAATTTCTCCACAGGGGCCC
AAGCAACAGGGCAGGTTGTTAGCTGCATTGCACATAGAAG
GGTAGAAGAGGAAGAATGATTTTACTTCTTGACAAAGAAG
AAGAAGGAAAGACGTCTGCAGGGTAAGCACGTCTGGGAGT
CCCTGCCACCTGCTGCCATTCATTTAATCATCCCTGGGAG
CTGGACTGCAGGCCCTGTGCCAGGCTGTCAGCAGCAGAAA
CTGGCAAGGAGAGAGCTCACTCAGCAGCTGTTGGATACCA
GGGCCTGCCCACAAGTTACAGTGTGAACTGGGGACTGGAG
GAACAGGAAGCAATGGCTGATCTCAGCAGTCAGCAGGAGG
AAAAGTAAGGGAGAACTGAAATGTATGATACGTTTACTTT
GTTATCAGCACTGTGTCATGCTAAGTACCTTTGAAACGTC
TCTTCTTCTCATTCCTCGAAATAGTCCGACTAAGTAGGTA
TTACTTTCTTCATTATTGCCAAAGAAGAAACTAAGACCAA
AACAGTTTAAGTAAATTATTCAGTAGACCTTGAACATTAA
ACCAATTTTGCCTGATTCAAAATTCCATATTAACAAACTA
TGATTTTTCAGACTCAATTCACTGGTATTCCCTTTCATAT
TTCACCATGTTTGCACAGCACTTCTACTTTTATTTAACCA
TTTTCCTACAAGTCAACACCCCTCCTTCTTAAATTTTACT
TTTGTAAATGCATTTTAAAAGGAAGATGTATAATGCTACC
ATAAATAGAAAAGCAATTTCACTTGCCATAAGTAGATGGT
AATAACAAAAATAAATAAATGAAAACAAAATAGTGTGATT
AAATTCTTGCTATAGAGTCTAGTGCCTGGAAGGCTTTGTG
CCTGAGATGTACTTTCTTTTTTAAAACTGAAGATTAGCAA
GTGTTATAGAGGTGTTAAAGATATAGAGGACCAAAATGAT
TTTTTTCTCTTTAGAAGAAAACAAATCAAAAGAACTGAAG
GATAATTGGAATTCATATTATGTGTTTCAAAGCTGTTTCA
TGCCCTTTCTCCACCCTCCCCCAAACCATCTCCAGGAGAT
CCAGTCTCCATGCCCACACGTGGAGGGCTCTTTTCATGAT
AGTAGTGAAAATGGGAACTTCTGTTCCAACATCAAGCAAG
TATTCACTTTGCATGGCATCTCCTCAAGTGAGACAACACA
GTTCACTAGGTAGAAAGTGCAGGGAAAATAAATGGGTCTG
GACTGTTATGGTAACCTCCTAAATGGCCTTTCTGCCACAA
GTTTTCATCCAATATATCATCATTTAAAGTCATGATAATT
TTCTGCTAAGACATATGAAATGGTTTCTTTTTTTTTTTGA
GACAGAGTCTCACTCTGTCGCCCAGGCTCGAGTGCTCAGT
GCTCACTGCGAGCTCCGCCTACCGGGTTCACGCCATTCTC
GTGCCTCAGCCTCCTGAGTAACTGGGACTACAGGCACCTG
CCACCACGCCCTCCTAATTTTTTGTATTTTTAGTAGAGAC
AGGGTTTCACTGTGTTAGCCAGGATGGGCTCGATCTCCTG
ACCTCGTGATCCACCCACCTCGGCCTCCCAAAGTGCTGGG
GATTACAGGCGTGAGCCACTGCGCCCGGCCTGAAGTGGTT
TCTTTTTATAGATATGATTAATTCTCAATACTTTAGCCTA
GAATTTAAGCCCTTGCAAAACTTTATTATGCCCCACCACC
AACATTATACTTAAGCCAAAGCGAACCAAAATGAACCATT
CGCCATTTCTATTAAACATTCTCAAAATGTCCTGCCTGTA
TGCTAATAATAATCTGTTCTCTCTGTTTGGATAATCTCTC
TCTATCCCTCCAGCATATTTAAATGTGTAATGAGGGTGAG
CAGAAAGATACAAGCCTGTGAAGACGAGGATAAGGGAAGT
ACCATATGTGAAGGTCTAGAAGATATCTATTAGACTTGGC
GTAGGAAAGGTCTGAGTGACCTTTGCCTGGATTGTTTCAG
TGAAGTGTTGGGAATGTTGGTGGATTGAGGAGTAAATGGG
AGTTGAGTAACTGGAGGCAACAGAAACACATTATTGATCA
AGATAGAAGATGAAAAATGAAGTGTAAGATAGAGGGAAAC
AGGAGAGCTCGGAGCATGATTTTAGGTAACGGGGGTAAAA
AGTTAGGAAGAAATTTAAGATCTAAACTTAGAGAACATGG
GAAATAACATAATTGAGAAGAAATGTGAAGAAGTTGGCCT
TGTACACGAGGAAGGACACTTAGAGAAGCCTGCGGTAAAG
TGATGACTTTCTAAAAATGGAATGGAATTAGCAGAATGGA
TTTGTAGCACACATTTACCACTAAGTAGCTGGAGAGTCAG
GATGTCCCTGGATTTTTGCCATCCAATATATAATATTAGG
ACAGTCAGACCTCTAATACTTATGAGGAGTTACACAATAT
TTCAGGTTGAAGAAAATCCCATCTTCTACCTTATGCTTGC
ATCCATGTCACAGAAAAGATGTTTACTCTCTTAACTTTAG
TGGTTGGGGATTAATTTCTACATGAAACAGAAAATTCAAT
TTTCAGAAAGCCTTAAGTATCAGAAACTTCTCTTCTAAAT
AGAAGTGTCTACCTCCCTGCCATATGGTGCCTGTTTTGCC
CTTAAAAGTTCCTTAAGACTTGAATTCCTCTTCAAATATG
TCTATAGTGATGGGTTTTTTTCTTAAACCAAATTATTTGG
TCATTCTACCATTTTTATCATATGACATAATTTCCAAACC
TTTCATTTTCTCAGAGATTACTTTTTGGATGTACCAACAT
CTGTTTAAGTTGTGATACCCAAGAATAAAAATATTATTCC
AGATATGATTTGATCAGGGTAAAGTAGTGAAGAGTTCATT
CTAGGCACTTGGTTTTATTAAGTACAGCCAGGATACTGAC
TAAGATTTATTGAGTACTTATTATATGCAGGCAATTTCTT
AAGAGTTTTAAATGTGTCATTTTATTTAATCTTTATAGTA
GCCCTATAAAGTAGGAACTATTCTTATTACATTTCACTGA
CTGACAATTGGAAACCAAGATGGGTTAAACAATTTTCACA
AGGTCACTGAGCTAGTAAGTGGCAGAGCTGGAATTTGACC
TAAGGTTTGCTTGACTTCAGAATTCAAGCTTTGAAGTGAT
ACATGATAACTTCACACGTGTTGATATGTGTCACTCATTT
CCCTTCCATCCTATAGGCTTCTTGAACCAAGTGCTGAGCA
CAGAGTACAGCACACAGAGGCTCTCATGGAATGGGGGTTG
AATCCCTATGGTGTAGATATTACTAGCTCCCACTTTGCAG
CTGAGAAAACTGAGGCTCAGTTTAACAACAAATATTTACT
AAGAGCCCTACTAAGTCCCAGGCATAGCACTGTTGCCAAC
AGTGAAACAATAGTAAGCACAGAGTTTTATGAAAATAGAG
AGTCCTATCTCTGGACTGATAGGTCAATACTATTTCACAA
CATTACAGCTTTTCATCCAACAAAATTACTCAGAATCAAT
GTGGAAGAATGAAATTTGCCATCTCTAGCAATTTAAAAAA
AAACAAAACTGTTCAGGCAGATAAAGATGTCCCCTTTCAA
TAGTTTCTGGAGAGAAAGATGTGGTTCTGATGAGGAAAAC
ATAATAATGTTCAGTCAAGGAGTAGAAAGAGGCTTTCTTT
AACCTCTCTCCACAAATCTGAAGTTTTTTTAAATGCCCGT
TCCCCCCACCTGACAAATGTAGCATTCTTTTAAATATGTA
CTAAAAGTGTAAATCAGAACAAAGACCATATTTCACGCCA
AGAGGCATGTATATCCATCAGGTATTTATGGTGCTGCTGT
TAGCCAACTCTTCCATCTGGAATGTCTTTAGTCATCTTTC
ATCTGGTACACCTACTAGAGGAATGCCAGAGCCATCCATA
ACAAAAGGGCTCATCTTTTAGAACCCTTTTGGCAGGAGGG
AGAAATCCAAAGGTTTCCCATAAAGCCTGTATTTCACATT
GCGTTTAATGCAGTTGTTTGATATGATAATGTCTTTGGGG
GAAACTTGGCCCTGCCCCTCAAGGATAATAGAGGACAATT
ATTTTATTCTGTTGTGCTGTCTAATGAGGAACTATCTATT
AAAAGCACAAGGGTTTGTATAATCTACAAATTATAGAGGG
AAGAGATTGTAGATCCTTTTCCTCCCTCCATCAAAAGTAA
AAGACTAGGCCAAAAAAAAGAGAGCTTATTATTCTTTCTA
AACTGGGTGGTGAGCACCTGTTATCATCTAAAACCAGTTA
AAAAACAAAAACAAATCAGGAAAAGCTTAATGGACTGTCC
CATTAAACATAATCAAATATTCTTGGAACAAAGTTGTTTC
ACAGATACTTTCCAGTTTGTTCAAGTAAAGGTAAAATTTA
AAATCTAAACATAAACTTTTAAAAATAATCATTTCCAAAG
GATGAATATGTCGCTGGGAAAAAACCAACAGCTTTTTTTT
TTTTTTTTTGAGACAGAATCTCACTCTTTTGCCCAGGCCA
GAGTGCAGTGGTGCTATCTCAGCTCACTGCAAGCTCCGCC
TCCCGGGTTCATGCCATTTTCCTGCCTCAGCCTCCCGAGT
AGCTGGGACTACAGGCGCCCACCACCGCACCCGGCTAATT
TTTTGTGTTTTTTTAGTAGAGACGGGGTTTCACTGTGTTA
GCCAGGATGGTCTCGATCTCCTGACCTCGTGATCTGCCCA
CCTCGGCCTCCCAAAGTGCTGGGATTACAGGTGTGAGCCA
CCGCGCCCGGCCAAAACAACAGCTTTAACTGTCACTTTGA
ACACTGCAATGCTATTTCATTAATCCCTCAGCAGAATGTC
TCATTGTGAAAATAATATATGGGGAGTTCTTAGTTCAAAA
AAGCCAGGAGACAAATTCATTGCTAAAATGTTCCAGAATG
TCTCAGAAGGAAATAAAACTACCAGAACTTTCATCCTATT
CCAACCATAGACACAATGTCCATGAGGAACCGTCATTCTT
TTTGACGTGACTGCCCAGTATAGGGTTGGAAAATGCCTCC
AAGCAGAGGAACCCATTCTGGAAGCCACTCTAACTGCTCT
CATCCTCAGCATAGATGTAGAAATACAGGCCTGCAAGTGT
CTCCTATCAATTAGACATTCAGAATGGAGAAGGGCTGTCT
AAATGCATGGGGGTGAGGAAGCTGCAGGGCTTTATGCCTT
ATTAATTGGACATCGCTATTTAAACTCTTGAAGACTCCAA
ATGGTTTTGGCATGTGGTCAGAACCATAAAATAAATGGAC
TCAATAAGTGAAAAGGAATACTCTGAGCTAGGCCATTTCC
TGTTCCTCCCTAGAATCCTAAACTGTGTCTGGTACCAGAA
TTTCAAGCTCAAATCTCAGCTGAATACTCAGCAAGCCATT
AAGTGCTGCTGCAACTGTAATCGAGACTTTTCTTCTTCTC
CTTTTAGTTCTGGCCTCTTCAAGAGGTGGTGGCGTGAATA
AATAACAACCTTTATTTTAAATTGGCCAGTGAGTCTACTT
CCGTCGAAAGAAGTTGCCCAGCAAAATAAAGCCTCACTTG
ATTTGTACGCGTGTGGGTGGTGGGGGGGTGGCGGAGGGAG
TATTTCATTAAGTCATAGTGCCTCTTCTTCCATTTGAATG
AGTTTTTCCATGCAAATCATCCTGAAAAGAAGTCTGCTTC
TGGCACTCAGCATGGAAGAGGGTCTATTTCCAGAAAAGAA
GGTGGCAGGACAGACCAGAGTAGGTTCCCATCTGTCTTTG
CTTCTTTAAGAATCAAGACGGTCTTCTGAAAACAGACTGC
TTTATCCCATGAAAATGAGCAGAGAGTCTGGTGATAAAGC
AGACACCCTGCCATCGGCATCATCCTGATAAACACTGCAT
TGCTATTTCATTAATCCCTCACTTGCATGCTTCTCTACCT
GTTTTCAGGGCTGTTCATGCCTCTTCACAGTGTGTCAACA
CGGTGGAAGGAAACAGTGTTGGAGCCATCAACACTCTCAC
TTTCCCTCCTCATCCTTGTCTAGCAGATTATGCTTTTGTA
ACTGGTCACAGGTAGCAGGCCAAGGGAGACCTTCTTGAGG
GACTGCTGTTTAGAGTGTTAAGAGCTAAGCCAACTCTGTC
TGTTGGGAAAAGCTGGGGATAGGAGCACTCCGCTACCAAG
TCCAGTACAGGAGTTCCTTCAAAGAGGCTCTGCCAAGGGA
GCATAAAAGAAGGGAGAAAGGAGCCATCCTTTTGGCCACG
GACTCTGTACCAGATGTTCCCTTTTAAGAGCTTCACGTAC
ATTATCACACTTAAACCCCACAGCAGCACTTTGAGGGAGA
TGTGACTGCTCCCATTTTATACATAAGGACACTGAGGCTT
AGAATCTTAAATGATGTGCTTAAGGTACATGCTACGGACT
TGGAAGTTGAAAACTATGCCTGTATATGCCCAAAGTCCTT
GGCAGTTTCTGCCAAAGGCTCTTTGTGCCACTTCATGTGA
ATAATAAAACACTCTGACATACCCCTCCACCCCCACCCCA
TGCCTCCAATCTGCCTTGGTGTTTATGTCCATCAGCTCTC
ATCTCAGCATTTTGCACTGGGTGCTGCTTGGTGTCTCAGT
TCTTACCCTGCAACTCTACTCATTGCCTTGGCTTTGGTAA
CCAATATTCATTTTCTTCCGAATAAAACCTAATCTTGGCT
CCAAAACTCTATTTCCTTACACTGTGTTGGCACACTTTGA
GGAGGCACGAGCAGCCCTGAAAACAGGTGGGAAGCACTCT
GCAGAATTTCAAGCCTCTCTCTCTATTATTTTATTAATTT
AAGATATAATTCAGTGTTAAGAGCATGGGCTTTCAGTTCA
CTCTGAAGTGGGTTCCAAGCCAGACATTTTCATTAGATGG
GTCACTTTGAACAAGTTACTCATGTGCATCAGCCTCAGTA
TTCTCTTCTACAAAATGGGGATAGAGATGTGCTCCAACTA
GATTTATTGTTAGGGTTATGTGATATAATGTATGAAAGCA
CTAAGCATAGAATAGAGTGCTTTGTGAGCACCTAATAAAT
GGAAACTATTATTTACGGTAAATGTTTGAAATTAAATGGT
CACCATATTTATTGTAGAGTTGAAAAATGAAGCTAATATC
CCAGGGAAGAAATGGAACAGTATTATCATAGCATACTTAC
TCACCTTGCCCCAGGATGCTGAGGTCCTTTCCTACCTCTT
CGTGGAAATATTCCTTGCTCTGCAATTTTTCATGTCTTGC
AAGCTTCAATCAATACAATTGATTTAATGATTAATTTATT
GTGTTCCTCAGTAAAAGCCCAGCATCGACTTCTTAAAATG
GAATCTTATTGCATTTTAGACAAACAAAACTAATTGGCAG
CAATCATTTAAAGGGGAAGCACAAAACATTCTATACACAC
ACACACAAAATCAAAACCAATAATGAGAAAAAAAACTTGC
ATTATTTTAAGAATACAAAAGTAGAGGATGACTTGAAGTG
TTCAGGCTTTCTGATTTGCTGAGCTCAAAAGATCATTTGG
GCCAATTATGCTTATCTGTGAACTGACATTGTTCATGACC
TTTACATTCTGCCCTCTCTAAAACGACTTCGGGATGTATT
TTCTGCTAGCAGTATGAGGAACAGTTGTGTTCTTCATTAC
CTCATGGTTTGTTTTTATCTCAGACTAACCATGAGGCCTC
CATCCTTTCCACTGGCATACAGAAGATGTAGAGACAATCC
TTGTATTGCATTTCTAGTTATGCATGTTTTAGATTGTTTC
ATTTCAAATGTGTGTGTGTTTTTTTTATTTCTACCATTTT
GTTTCTCCTTGCTTCATCTTGCCCACTAAATTATAAAATG
GATTACCTAGTGGAATTTCAATGCATCTTTTTAGTTGACT
GTGTATATTTGGAACAAGGTAAGGGATAAATAAATACAGA
AATTAGAAAAAAAAAAATCTAGTTTCTTGTTCTCCTGTGC
CACAGCCTAGTTTCGTAGTTGGCTACTTGCAGTAGTATTT
GCCTGCTGTAGAGAGCTAATAGACTCTACCAGCAGCTCCC
CACCCTGGTGGTTTGTTCTTTCTTTGCTGTTCTATCCTCT
CAGGTGCCTTCCTTAGAAAGTCTGAGAAGGCTGGTGAGCC
TCCAACCTGTGGGAGGTGGTTCAGGGAGGGCCTCAGGAGG
CTGACTTGGCCACACGGTGTCAGTCTTGCAGCACTGATGT
GAGAATTCTGGGACTTGTCTTTGGCAGCAAGAAATGTTCC
ACGCTTCCTCCATACAACTCTCAGGTGAACCAGGATGAAA
TAGCATTTGTTAGAGGTTTTGTCTGCTGCAGGGAGAAGGG
ATAGGAGCGCTCTTTGGTATATAGATATATACTTTCCCAG
CTGAGCTGTGTGTATGGTAAGTTTTACACAATGGAAGGAA
CAGTGATTTTAAAAAATAATTTTCTTCACCAGGAGACATC
TTGGCAAGATTGTCCACCCAGCACCACACTGAGTGAGCCT
GCTGATGAGCCAAGTGTCCTGGTGAAATCCTGGGCTTTGG
AGCCTGACAGACCTGTGTTTGCACTCTCATTCTCCTAGCC
CTGCACCCTGGCTAGCTTTGTGACCTCAAGCAATTTTTAA
ACTTTCTGTGCCTCATTTTCTTCGTCTCCAAAATACCATT
TATAATACCCATTTCAGAGGAATGCTGTGGGAATTAGGTT
GGGTTGGCTTATAGAGCACAAGCTTACCATAGGTGCTCAA
TAAATGAGAGTTATCAATAAAATGTGAGCTGCTCTCTATT
TTAAGTTTAAAATATATCTTGTATGTTTTTTCCACAGAAA
CCAGTCAGAGAGGGAGAGAGAGAGAAAGCACTACAGTGGG
GAGTGTGTATGTACGTGTTTGTGTGTGTGTTGCTCAAGTG
ATGTGTACAGGAAGTAAAATCCTCCCCATATATCACATGT
GACAGCTGCTGAACCTGTATCCTAACATCTCTTTCCCTGC
CCAATAGTTCTATGACTCTCTCCTAGTGACAATGGACACA
TCTACGATGCTTACTCATGACAGACAGCACAACACAGAGC
ATGAAACAGCCTCTCCCCAGGAACAGAGCTCAGCAACCCT
GTGCTATAGCATCATCTGCACCAATTCTTTGATGTTCTCA
GGGCTGGAGACAGCCTAGTCAAAGGAATGCAGGGTTTGGA
GTCAAGGAGTCAAGTGTAGGTAGGAATTTCAGCTCCCAGA
CTTAACTAGCTGTGTAAGCTTGAGTAACCATTTATTCCAT
CAAAGTTTCACTTTTATAATTTGTAAAAATAAGAATAATG
ACACCTAATTATTAATGTTGTTTTTTATTGGGGGTTAAAT
AAGACAACACAAGTGAAAGCCCTGAAGATGAAGGAAATGC
CAAGTCCCTGGTAAATATTTCCTGTTCACTTTTAGATGAA
GGCTATCAGGACTGCCCAATCTGATGGAAGAAATTGCCTT
CCTAGACTGCCAGCATCTCTGGGAACTGTCTTGAACTCCA
TATCAGATACATGTAGAGGAGGAAACACATAAGTTCTCTT
TTAAACACATTAAGTTGGAGGTGTCTGTTGAATCGGTAGG
TGGAGATATCTTCTGGGTTGGATATACAGGTCTATAGCTT
TGGAAGAACTCTGGGTAGAGATTAGGAAGTCGCCTGAATT
GAATGAATTTCACTCAAGCAAATAACTATCTTCCAGGTAT
TCCCAGTCCCACTTCCCTTCATCAACTCAATTTAACACAT
GCTGACTGTTAGGCCCTATTTTCTTTCAGAGAATCTTAGG
CTAGCTGGAAATACTGTTCTTCCACTTGGCTCATCCACTC
CTGCTTGGACTCCTTCAATTCCTGCCCAGGTATTACAGAA
TATAGAATCCACATGGAACTATTAAATTCTGTTTTCTAAG
CCATGACTTCCTACCTTATTAAATTCAGTGTTTCAGATTG
ATAGTCTCTAGGTTGACCTATGATATGACACTGTTGTAGA
ATCCTAGAGGGGTGCTGATTACCAATAAGAAACATCCTCT
TTTAAGTATTGGAAACTGAGGCCCAGAAGAGCATCTAAGT
GATTTTCTCCATCACTGAGAAACTCAGAGCCATCACATCG
GTCTGTCTCCTTACTTATAAGGTGGCAGGTTATGATCTAG
ATGGTCGTTCAATTACTTAAGAGGTCAAGGATTAAAGCGT
AGCCCTTCTCATGAACCAGCTGTTTAAAGGATTGAAAGGG
AACTCTCCAATGACCTCAACAAATAGAACCTTTCATTAAT
ATGAATTATTGTTGACACAGACTTAGACTTGTCATGGGTT
AGAAAAAACTCTGCCCATCAAATAAAATGATGAACTGATA
TAAACCAATAAAACAGTATTCCTCTAAAGGTAAGAGTCAG
ACGGACCAAAGCTATGAAAGGCATCCTATATGCTGGTCCA
GTCTTGGCCAATATTTCCCAGTGTGATTATGGAACATGAG
TCCCTTGGGGTGCTCAGTTAGAGAAAAAAAAAAAAGCTTT
GGAAGAGCTAAATATTCTCTCTCATGTCCTTAAAGGTTCA
CAGTGAAACAGTATATTAAAAGCTTTAGTTCTAAAGAAAT
CTGCTCAGAGTCTGTACTCAGTTCAACTCCATTCTCCCAA
ATCATAACTAACCATAGAACCTAAAATAAAGCATACATTA
GCATCCCATAGAGCAAGTGTTTTTGTGAAATGTCTTACCC
ACTTTGAAATTTCTGATATAAGCACAATTTTGGGTACTTG
GTTGGTTTTTAATCTTTCATTTTTGCAAAAATCTAATGAC
ATGGACATTGTTTATAATGTTAAATGTTACATTGTTTAAA
ATGTTAAATGTCATAATCATTTCATGATGAAGAAATGGGG
CTCAGAAAGGTGTGGGAACTTTGTGAGGCTCACATCATCA
ATATGCCCTGCTTTTCATTTTATGTTGTTTATAATTTTTC
ATAAATCTATGATGTATCCTTCTTCTGTGTCTTTTTTCAT
AATAATCTCTATACCTGGAATTTGAGACTCACCATTCCTG
GCTGATCTGTCTTCCTTACCTTTTAAGATGCAGGTCAGCA
ACCATCTCAGCTGCGTTAAGTGTTCCTTCTCCATGACCCC
AGAGAAAGCTCTTTATCACTATCTTAATATTGCTCAATTT
ATTTTGAAAGTATCCATTTATGTGCCATCTTTTCCCAATA
ACTTATAGGGTCCTTAAGAGCAGATACTGTGTCTTCATTC
TTCTTTGTGTACCTCCTCACATGCATAGTACTTATCTTAT
AATAAATACATGTATATTAAAATTCCTGTAGTAGTAGTGG
ATCAGAGTCTCTCTTTTATACTGAATTGAACTGAACTGAA
CTGCAGCCAGTTCTCCATAACTTCAAAACCCCAAACACTT
ATCATTATATCACACTGCATCTCATTCCAGCCATAAAAGT
TCTATTACATTTTGGCCCAAATAACCAATGGACCTATTTT
TGGTCCCATGGTAGTTGGGAATTCTGTGGAGAATTGTAGC
AAACAAATTTGGGAGGAGAATGGGCACCTAAACTCAAACT
TATATTACAGCAAAGATGGCATTAGTAATCTATACATAAA
TACCTTAGTACAGGGCCAGGAACAAAGGAAGCTCTCAGTA
AACATTAGCTATTATACAAGCTGTTAGAATTTCAGAGAAT
GAGTTCACTCATTGTCAGTAATACTTTTGTTTTCATAATG
TCTTGAGTTAAAGATGGGATTCCAGCACTTTTGTAATTGA
GTACTTTTGCTGGGTAGATCCAACGTGAAAGTTAAGATTC
TGGTATAGAGCAGGTGTAGGTAAGTCAGAAGCCACTGGCA
AGGCATTCTGGCAGAACAGGTTTATTTCTCTCAGAGTGAG
CTATCTACCCACAATGGACACTATTATCTACAACGGGGGT
GTCATCAGGACTCAGACAGAAGAGCTCTGCCTGGAAGTCA
AGTTAAATCTCCCTCCCTTGGCCAGGTGCGATGGCTTACA
CTTGTAATTCCAGCTCTTTGGGAGGCCGAGGCTGGCGGAT
CACGAGGTCAGGAGATCAAGACCATCCTGGTTAACATGAT
GAAACCCCGTCTCTACTAAAAATACAAAAAATTTGCCAGG
CGTGGTGGCATGCACCTGTAGTCCCAGCTACTTGGAAGGC
TGAGGCAGGAGAATTGCTGCTTGAACCCGGGAGGTGGAGG
TTGCAGTGAGCTGAGATTGCACCACTGCACTCCAGCCTCG
GTAACAGAGCGAGACTCCGTCTCAAAAAAACAAAACAAAA
CAAAACAAAACTTCCTTCCTTCCCCACTGCCACCCACATT
TAGCACCACCTACCCATTGAACAAGGCTCCGAAGCTTAAG
TGTGCCCGTATTTTTTGAAATGTTGTCATTTTAATTCTTT
AAGAATAGATTTATAGGGTTTTACTGTTTGTGTTTCTATG
TGTTACTTTCTCCTTCTCTCCTACTGAAGTTTTTGAGGCA
TCTCTTCTTTCCCCGTCTCCTCTCTCCCCATATCTGACAC
TAAACCCTGAAGGTTATTATTTATAAATAGCCCCCATGTT
CAGTCTCTGGCCTATTCACAGCCTCATATGCTCTGAAACA
TTTGAAGAGGCTCTTGACTTGTCTTCCCATCTCTGGTCTC
TACCGGGGAACCTGCCCCTCATAGTCACGTAGGTTCTTTT
CTATTTTCCCTAAGCATCGGCTGGGTTGAGAAATAAAGGG
ACGGGGTACAAAAGAGAGAAATTTTAAAGCTGGGTGTCCA
GGGGAGACATCACATGTTGGTAGGTTCCGTGATGCCCCCT
GAGCTGTAAAACCAGCAAGTTTTTATTAGGGATTTTCAAA
AGGGGAGGGAATGTACGAATAGGGTGTCGGTCACAGAGAT
CACGTACTTCACAAGGTAATAGAATATCACAAGGCAAATG
GAGGCAGGGCGAGATCACAGGACCACAGGACCGGGGTGAA
ATTAAAATTGCTAATGAAGTTTCAGGCACCATTGCCATTG
ATAATATCTTATCAGGAGACAGGGTTTGGGAGCAACCGGT
CAGACCAAAATTTATTAGACGGGAATTTCCTCATCCTAAG
AAGCCTGGGAGCACTATGGGAGACTGGGGCTTATTTCATC
CCTACAGTCTCAACCACAGAATATGGCCACACCCAAGGGG
GCCATTTTAGAGGCCTACCCTCAGGGGTGCATTCTCTTTC
TCAGGGATGTTCCTTGCTGAGAAAAAGAATTCAGCAATAT
TTCTCCCACTTGCTTTTGAAAGAAGAGAAATATGGCTCTG
TTCTGCCCGGCTCACCGGCGGTCAGAGTTTAAGGTTATCT
CTCTTGTTCTCTGAACATTGCTGTTACCCTGTTCTTTTTT
CAAGGTGCCCAGATTTCATATTGTTCAAACACACATGCTC
TACAATTTGTGCAGTTAACACAATCATCACAGGGTCCTGA
GGTGACATACATCCTCCTCGGCTTACGAGATGACGGGATT
AAGAGATTAAAGTAAAGACAGGCATAGGAAATCACAAGGG
TATTGATTGGGGAAGTGATAAGTGTCCATGAAATCTTCAC
AATTTATCTTTAGAGATTGCAGTAAAGACAGGCATAAGAA
ATTATAAAAGTATTAATTTGGGGAACTAATAAATGTCCAT
GAAATCTTCACAATCCACGTTCTTCTGCCATGGCTTCAGC
CGATCCCTCCATTCAGGGTCCCTGACTTCCCGCAACAGGT
CTCATTAAAATAAATTGTGCCAGTTCCATATCTCAAGATC
TCCCATAAATCCCAGGAAAAATTAGAACTACTCAATCGAC
AAGCAAAATTCTTTATAATCTATTCCAGTCACTTCTATGG
CCATATCTCATCATTTGCCTCTCCCTGTCCAGGTACACAG
GTGCACACTGAACGTTTTACCATTCTCCATTCTGTGTCTC
TGTATATTCTCACTGTCAGTAATTCTCTACTTTCCCATGT
GTTTGGCAATTCCTATTCATCCTTCAAAACTTGACTCAGA
CATTTCCCGCTCTGGAAGCTGCTCTTTCTCCTCAAAAGCC
ATGCATGTAGCTATGCCTCTAGGCTTCCACTGCACTTTTC
CAGGCTTCTGTTGTGTTGGTGCACATCGTTGCTCTTCTTT
CTTTAACTAGAAGGAGAGCCATGGCTATGTCTGAGGATTT
TTTATGAAAGGAATGAAAAGGTCAAAATGCTATTTGCCAT
GGGGCACTTTATCCTTCCCTGTGGCTAGCGTATAAATTTT
AGCCTCGGTATACCTTTTGCTAGGTAATCATCAAGACTGA
GACGGCCACATTGGACCAGATGGGTAGGATGAGAGAATGA
ACAAGGGGTTACTAGTTACTTGTGACTAATTTCAAGCTCA
ATATTACCATTCTCCTCTGTTTCCTTTTTTTTTTTTTTTT
TTTTTTTTGAGACAGAGTCTCGCTCTGTGGCCCAGGCTAG
AGTGCAGTGGCACAATCTAGGCTCACTGCAAGCTCCACCT
CCTGGATTCACGCCATTCTCCTGCTTCAGCCTCCCAAGTA
GCTGGGACTACAGGCACCCGCCACCATGCCTGGCTATTTC
TTTTTTGTAGTTTTAGTAGAGATGGGGTTTCACCGTGCTA
GCCAAGATGTTCTCAATCTCCTGCCTTGGCCTCCCGAAGT
GCTGGGATTACAGGCGTGAGCCACCAAGCCTGGCCTTCTT
CTTTTTTTTTTTTTAAATTTAATTAATTAATTTTCTTTTT
TGAGACAGGATCTTGCTCTGTCGCCCAGGTTGGAGTGCAG
TGGTGAGATCTTGGCTCACTACAACCTCCAATTCCCAGGC
TCAAGCAATCCTCGTGCCTCAGTCTCCCAAGTAGCTGCGA
TTACAGGTGTGTGCCACCACACCCAGCTAATTTGTGTATT
TTTAGTAGAGATGGGGTTTTGCCATGTTGGCCAGGCTGGT
CATGAACTCCTGTTCTCAAGTAATCCACCCACCTTGGCCT
CCCAAAGTGCTGGGATTATAGGCGCCAGCCCCTGAACTCA
GCCTGAAGTACACTTCTGATCCACTTATTTCATATAGGGT
CTATTCCAGCTCCCCAGAGTAGGCAGGGATTCAGACAAAA
ACCCTGGCAAGGAATAACCAGTGCACATGTGGTTGGTGTC
TTTTATATTTTCTTAGGGACCTTCAGTAACTAGCAGGTAT
TTGTGGGATGCTGGCTCTATCACAACCACACATCATAACA
CTCAGCGTATTGAACAGTATTTGTTTCTGTGTCTTTCTTT
CCTGTTAGACTGTGAGCTCTTGTTCTAGTCCTGTGCTGAG
CCTTGTAGCAAAACAGCAGAGTGAACTTGGCGGCTAACTG
TGTGGACTTTGGAGAGAGTCAGCTTAGATTCAAATCTCAT
TTGTGCCACACAAGAATGTATGACCTCAGGCAAGTTATAT
TAGATTTCTGTGCCTTGGTTCTTCATGTATACACACAGTG
AGAATGACAATAGCACCTTTCCTACATTGTCGTTAAGATG
ATCCAATGAGTATAGAAAATTTGTGCTTGTTACATAGCCG
ACATTGAGTAAATTCTACTTTTAACCATTTTTATTCATCC
AGGGCTTAATATTTTATCATGATACAGTAGGCACTTAATA
AGTATAAACAAATAATTAAGCATTAGATGGCAAGTTTTTC
ATGGCACTGTGTACATTAGCTTGAGGCAGAGTGATGTTGT
GTAAAGAGCATGGGTTGAGAGTCTGAATGATGAGTTTGAA
TTATAGCTCTGCCACCTCCTACTAACATTAACATGGACAA
GTCATTTAATCTGTCTCAGCCTCAATAATATGGTATTTCA
TCCCGGAAGTAGGTGTTAATATTATCATCTATTTTCAGGT
ATTTTGGGCACCATTTAGCAAAATCTGTTAATTGAAATAT
ATTTTGAAAAATGCCCAGTTGATCTAGTTAATACATCTGA
ATTTTGAGAATTAAAACAGGCAGTTATTTTAATTTAAACC
ATATCTAGAAATGTTAACAATCCCAAGTAGAGGTTATTCC
AGGATCTGTTTTGGTGAGAGGGTGAAACAATTAAGGCTAA
TTGGGTCTGAGGATGGGAGTAAGCAGTGGTTAGGTAAGAT
TCATTAAGCATTAATTTTATGCCAAGGTTTTTCCTTAGCT
ATCATCCTAAGAACCACACTGTTAGCCACAATTAAGTCCA
TTTATAGATTAGAAAACTTGCAAAAAATCACAGACCTGAA
GAGTAGCAGTTCCAGATTTCAAAATCAGATTTGTGCTCTT
ACTGGTATACTACACTGCTTTATGAAGCAGCAGCAGTGAT
TCTCACATAGTGCCCGACACATAGTTGGGACTCAATGAAT
ATTTGTGATGATGGATGGATGGATGGATGGATGGATGGAT
GGATGGATGGATGGATGGATTGATACTACCAAAATTCTCA
GCAAGGTTAAATGTTTTAAAAAGTCACAAGAAGTCCAAAG
AGCTTTAAGAAGCTTAGGGAGACAGAAAGTGTTTCATCCT
CCATGTCAAGTACTCAGTGACTAAAAGGAGAATGATACGA
AGTTCAACAAGTGCTGACTGAACCCACAGACATCTGTGAG
AAAAGGAACACACGTTTCAGATGCCTCCCCTCCAGCTCCG
TTTGCCGAGTTGACAAGTTAATTACTCAGCTATCAGGAGA
TAACTTGGTAGTAGTAACATGTGTAACTGTGTAATTATCA
GGGGTTCCAGTAGTCGCTGTGTAATTATCAAGTAGTTTTC
ATGAAACAACATGTGTTTGCTTGTAAATATACAATTAAGC
AGTGTCGCCACCGTTAACTATGAAACAAAACCAGCATCTG
GCATTTAAGGTACCAGCTGTGGGTCCCTGCAATTAAACTT
TTCTCCAAATAGGACTAACTTTCCAAAAGGCACAAAGTCA
CAAAAACCTACAGAAACACATGTGATACCATTGATAACTC
TATTCTTTTACCTAAAATAACACTTTCTATTTTTCCTATC
ATACTTTAAAAATGTTGTCTATTCTTTAAGGTCAAGCTCA
TATGCTAGCCTTTTCCTTGTATTTTGTAGATTCCTTTAAA
CAAGATGTAAATTCTGGATCCCTAAACTCTCCAAATCTCT
TTGCAACTCTTATGACTTTGAACACATTCTACCTTGCTGG
GAATCTGGGGCATATCTACCCATCAGTCATGCCACAAATA
TATATTAAGCCCCTATTATGTGTCAGGTCCTATGCTAGGC
AATGGGAACACAGTCAGAAACAGAATCGATATGGTCTTTG
AAACCACAAACTTTACAATATAGGAGTAAAAATATGTATA
TACAAACAATTACAGATGTGATAGACCTTTTAAAAGAAGA
AGCAAAACTCTAGCATTATGAGTGTTAATTCTCTTATTAG
TCTAAGTTACTGAAGGTAATAGCTCCAAGTCTTATTTCTC
CATTCACCCAGTAATTATTTATTTCACACATACTTTGTGA
TATTACTGTGTTTTGTGCTAAGGATTTCACAATAAACAAG
ATAGACATCATCCCTGTTTGCAGAAATCCTCAAGATGTCT
ACTTCAGAGCCTGGCACTCACCAAGTACTCAGTGCCTATT
TGTTCTTGCCAATGACATCAGCTAACACCCTGATATAAAT
TTATCAATGTATTTATCTTTATGTTATCCAGGAGACTCTA
GTGATGTATATTACCACAATCCCTTTGATGTTCATTCCAG
CAGTATTTAGAATGCAGAAGAATGGGAAACAAATTTGGTC
CCCAACTTTCATTCCATTAAAACTTCTCTGAGATATGTTT
GATATATAGTTGAATCACACACATGAATATTAATTATATT
GTCTCTCAAATTGTTCTATAATCCCTGCATCCATACCAGG
TCTGTCTTCCCAGTCAGTCCCATCTCATCCATATGATGGT
ACCTCCCTGGAGCAAGTTGACCACTTAATACCTGTCTAGA
TCTGCCAAACCTCCATTTGGAAATTGACATGTGGCTGCTG
GTTCCTCTTATTGCTACTGAACTATTATCCAGGTGGCAGA
TAATCTCTTGTCAGAATTAAAGTAGACAGTCATTGGGTGT
TGGGCCTTCACCTAAGCATGAATATGTGAATCTTTCTTAT
CTCTAAGCCCTGAGGATCTAGCATTCCAATGTTCCTAATT
TTGCATGGATGCAACCGCCATCCATCTAGTCAGACAAGCC
AGAAATCTTGATACCTCTGCACACCCCTCCCCCAGCTAAT
CCATCAACAATTCTCAGTGATATTGTCTCCTAAAATTTAT
CCATTCTGTCTAATTCTCTTTACCACTACCTGACTCTGCT
CTATCACTGTTTCATTTCTAGATTACTTTTTAAATGGGTT
AGTCTACCTCCATCCAAGCATCTGTTTGTTCTCTATACTG
TGTCTGGAAAAAGCCTTAAAATGCAAATCCAAGTGTTTTG
ATCCCTTGCTCAGAACTGTTCAGTGGCCTGCCATTGCTTT
GGATAAAAGTCATGGTCTTAACGTGTGACCTGTCTTCAAC
TCCTTCTCCAGCCCACCCCATACCAATCTACCTTGTAGAC
TTGGTTGGCTGTAACCATTCTACATTTCTTTCAGCACCTC
CTATTGGCAAGGCTCTGGTCAGCTATAGGAGTTTTGCATT
TATTGGAACACTTACCCCAATCTACTCTAAAGCACAATGC
TAGGGCTCTCCTTGATAACCTGGGAAGCTTTTCATCAACT
CTTTGCACTTTCTCCTTCTGTGGGCTTTCACTCCACCCAC
CACGGTCAGCTCCTTTGTGGAGGCCTGTCCTCTGGTTACT
GCAGGGACTTTGCTGACAGGGGGTATCTAAGATTTTTAAG
GCAGCCTCCCATGGAGGCCTCTAACCAAAGACTCTAAGTC
AAAGAATTTGAAAGACCAGCAACCTTGCGGCAAGTCAGGA
CAACTCTGAGCAAGGCATACAATCCAGAATTTCCCTGAAG
GATCTGGCTGAAGTTACTCTCTGCACCACTTTACCTGAGA
TCACACTGTTGTTTGCTTCCTTTCCTTCTCTGTTCTCCTC
CAGTCCTTACCCATCTCTCTATCTTAAATCACTAGTGCAG
GAATTGGTGTTTCAGGGCCCACCTTTAGGGAACCCTAGCT
TAGATACCTACACAGGTTGTCATAATTGTTTAGATCTCAG
GTTAAAAATCACTTCTTAAGAATTCCTGACTAGTTAAAAT
TTTTTCTCCACCCCAAATAATGAGAATTTCTCCTTTGTAG
CACATTTCAATAAAAATCGTGCATGTGTTGGTGAGAACCT
TTGACCATAAGCCACGTAAGGCAAAGGCCATGTATTTTTT
ACTTATCATTGTGCCGCCAGTGCTTTGCATAATAGCAGGA
GAACCATCAATAAAGATTTATTAAATGAATGAACAAAAGC
TAATACACTGTAAGTATGATAAACCTGAGTAAGAAGTCAG
ATGAAAAAATGCATTATTCAAACCATTTTTACCAAGTGTC
TTGTACACAGCAGGCACTGAAGTGGTAAATGTAAATAAGT
TTTCATATTGTCTTATACATAGTAGGCATTCTATAAATGT
GTGTGGAATAAATGAATATGTGATGTATGAATTATTTGTA
AAGTGGAAAGTTACAATCTAGTTGGAGGAAATTAAAACAC
AGTTTTGGGAAAATTAAAAAGGCAACAACAACAACTCAAG
ATTTGTTGACTTACACCTCAGAGGTTGTCTAGTTGATCTC
AAAGTTACCTCAACAAAGATAAGAGTTTATTCCTTTTGAA
CTTCAAACAGCTGGACCAATGTTATTTGAATATATTTAGC
TAAAACTAAGGTAGCTGTAAGAAGCTAAGGTTCATTATAG
CCTGTTTTCTTTGCCTTCACCCTTACTTCTGAGATTTTCC
TTGGCACAATCACCTTTTACAACTGCTTAGAATGAAAACA
GTGGAGTTGCATAATTTTTCAGTCAGTTTATTTTAAAATG
AGATAGGGAGGTCCTCAGTTTGACAAACCTTAGGTTGTGA
GATCACATATCCACGTTTTAGGGTATTCTGATTGCTGAAA
CTTCATAAACTAAAATCAACATCTTAAGCTAGAAGGTGAA
GTTGTTTTCAAGTACAGCCTACTTTTGAATTTAAAGGTTG
TTACTCCAAACCCTGCCCCTTCCCCCAGAGTTTCAAGAAT
CAGCTCTCGCCCTGTATAAATAACAATATTAAAGAGTGAA
TTCCCCTCTTAAAGGTTCCATTTCCAAGGAATGTTGGTTG
GTTTTTAGATGAAAGGATTAACACCTTTAATGTACTGATA
TCAAACCAGACTTAACTGAAGGTGTTGAGGATAAATTTGA
AGACAACTCTTGTTAAAACTCTTATTTTGGAATATCATAT
ATTATGCTAAGAAAACAGACCATTTGTGCAGCTGAATAAT
TAGCAATTGCTTTGATTTATGCTTAATTTTGAATTTATTG
ATATGACATATTAGGTTTGACATTGTATATTTCATTCATA
ATATCAACAAAAAATTATTGAGCATGTACCAAGTGCAGTG
CATCATTGTGTTATCTTAGACATAAAAACAGAAAAACCTC
AAACAATTTCATAAACCACATGTGTGGATCATTTCCACTA
TGCCTCAGTTTTTAGCCATTTCATCACTGACTCAGCTGGC
TCCAACCAAAAGAAGCATGGCAGCATTTTTTATTTCCTTG
GGAGTTGTGTACAGATTTCTGTGAAGTACCATAACATAAT
GACTGAGAGAATAAACTCTGGAGTCAGAATACCTGGGTTC
AAATCGCCTCTACACTATTCATTCCAAGGCAAATTGCTTA
ACCTCCATTTATTTGTGTGTCCTTGGGAAAGTCATACCTT
TGTCCTTCTTCTGAAAGCTGATGATATTAATAGTAACCAC
CTCAAAGTCTTTTTTGTAAGGGTTAAGTTAACATATGTAA
AATACTTAACTATGTAAAAATATTATTAAGTTTAAAGATT
TTTTTTTTTTGAGATGGGGTTTTGCTCTTGTTATCCAGGC
TGGAGTGCAATGGTGCGATCTCGGCTCACTGAAACCTCCG
CCTCCCGGGTTCAAGCGATTCTCCTGCCTCAGCCTCCCTA
GTAGCTGGGGTTACAGGCATGCACCACTACATCTGGGTAA
TTTTGTATTTTTTTTTAGTAGAGACGTGGTTTCTCCATGT
TGGTCAGGCTGGTCTTGAACTTCTGACCTCAGGTGATCTA
CCTGTCTTGGCCTCCCAAAATGCTGGGATTACAGGCGTAA
GCCACCACACCCAGCCTAGTTTAAAGATATTTTATTAGCT
CACATTTTCATTGACATTTGTGTGACTATGGAGAAATTTT
TTAATGTCTTTGAGTTTTACTTTCCTTATCTGGAAAATGG
GCAATTGCAAAGTCTCCCCACAGTGTTTTATGAAGACTGA
ATGAGATAATCTCAGAGAAAATTGCCTTGCTAACCACAAA
GCACATGATTTTGCACATATTAAACATTACAAATATGTAT
TATATGAATGATTAAAGTAGTTGAGTGAAAGAACAATTAA
TTTATGTGCCACCTCCATGTCATATTCACTGATTTATTCC
ACAAAAGTTACCTCCTAGGTGCTAGGTACTATATTTAATC
CTAGGGGATGCTGGGATGAACAAAACAGTCTCTCACTGAG
ATTTGCAATCTGATGTAAAAGACAGACTTTAGTCAAATAA
GCAGTCAATCTATTATAATTGTGACTTGTGCTACAAACCC
TATAAAAGCAAGAAGTGCCACTATCAGATTCATTAGGTAC
ATTTCTCTTACTTTACTGATAAAGAAAGATAGGGCCAGAG
AGTTGGAACTGGGCCAAAGACAAAGCATTAAGTTTTTACG
TTGACCTCCATGTTGGATGAAATTGATGGAAGACAACTCA
TTGTCTCTTAAAGGATAGAGTTAAATTCTCTTTTTCAGGT
TAAATGTAGAGTTTAGTAATAAATAAAAGGATGGGAAAAA
ATAGCCTCAAGTAGAAATAACCATGGTTCTCAATTGCTGA
TCACCTTCCACATACCAAGCACTTTATTTCCATCATTTTA
TTCATTCCTCAAAACAATCCATAAATAAGTGTTATTTCAA
ATTAAAGCTCTAGAGGGACTTTGAGCAACTTGCTTTGAGA
TCACATGGCCAGAAAGTAAAGCAAGTGCTGTCTGCTTGAT
AAGAAAATTCATACTTTTTCTAACACAACAAGATATTCCT
AATTGGGCACAATTCGAGTTCAAATCTTAGCCTTAGAACA
TTCAATCTTGCAGGTCTTTAGGTTTCAGGATCAGCTTCTG
AATTTCTGGCTGATGATCATGTATATTTAAATATATATCT
GATTGCTTTCTCCCTTTGCACATTACTTACTTTCATTCCC
TCATGTGAAACACACGCTTGACGTTGTGGGATAAAGGGAA
AAAGAAAAAAACAGAAGGGGAAGAAAGATTAGGATACCAG
AGTGCGTCACAGAGAAATTGGTATGTGAATTCAAGAACTT
TTCTGCATTCTAAAGTCCCTTCATTTTTCCAGCCAGCTCC
AAATTAGTAGACAATGGGGGCTATATTTAAGGAAATTCCC
AATACAGTCATTGTTATACAAAAATATCCTCTTGCTGAGG
CCATTCTCTTTTAATTTTCAGAGTCTCTATTTCCAGAGGG
GTACCCAGTAATATGAGAGAATATGTTCAGGGAGAAGATT
GTGATGGTCACTCACCCTTAGAAGTCTCTAAAGAAGAGCA
TCAGATAATCTTTATTCTGAAGAGAACCACAGTTCAATTA
TATAGAAGGGGCAGAGACAAAAAAAAATATATAGTATTGA
ATCACGGGTCAAGCACTATACTAAGATTTTTACATGCATA
TTCATTCACCTTATTTTCTCGATAACCTATTATTTCCCCA
TTTTACAAAAGAAGAAGCTGAAGCACAGAGAACGTAAATG
AATATCCAGACAAGCTGACATTTGGATCATAAGAGGTAGA
GCTGGGAATCATACCTAGAGCTGAGTGACTCCAAATTCAG
CCTCTTTCCATTGGACTACATTCAATAAATACTTGGTTAA
TTAGGAGGGCAGGAAGGAGAAGAACCACATTTGACTCACT
GTCAAGTTGTATTTATTTGTCCTTAGGTCTGTGGTTTTCA
TTTTGCCCTACATTTCATATTAATCAGCTGTTCCACTAAT
AAACACAGATTTAAAATGCTCCTGGAATGTTTGACTTATT
CAGTGACTTCATCATTAAAAGGACACTGGGGAGGGAGGCA
AGAATGGAGTTTTCCAATACCCATTATCATGTGCACACTG
CCCTCTCCCACATCCCACTCTTGACATATCACTGTCCATT
CAGTTTTATGCTATCACAGTAGCAATAACGCAGCTTTCTG
CAAGATACATGAAAAATCCATTATTCTTTACCAGGGTAGA
GGACTTTAACGTACAAGGCCGAAATGAAGAGACATCACTG
TGGTAACTTTAAGCTCAGAGAAAAAATACATATGTGGTGA
TAATACTTATGCACATTTTCTTTTCTATTTATTGTACTTT
AAGTTCTAGAGTACATGTGCACAACGTGCAGGTTTGTTAC
ATATGTATACATGTGCTATGTTGGTGTGCTGCACCCATTA
ACTCGTCATTTACATTAGACATACTTATACACATTTTCAC
ACATGAACATTTAAAGTGACCATGCCAGCTCTTAAATAGG
AGAATATAGTAGAATTTAGTCTCTCTACTAACTGGACTAG
TTTGAGAATAGAACAGAGAGAGAGAGAGAAAACAAAAAAA
GCTAGAAGCAATGCTCACTGTAACTGAAATAATGAGAGAC
ATTCAGATTCTGAGACTACATAAATGAGAAAGATATAAGG
TTGAAATGAAATAATTAAAAGCTTTTATAATCCTGTGTGT
GATTATAATTGTGTGTTATAATAATGAGGCATACATTGTA
AGTCATTTACAATAAGAAAATAATTACTATCATTTGTATT
TGCCAATTCCAGCATTCCTGGAGTCAGCAGGGGAAAGAAA
CAGTCCTAAGGATAGGGGCCAAGGCAAGGGAGAGGAAGTG
GTTTCTCTCTTCTTGTTGCTTTTCTTGCTGTCAGGTGGTG
TCAAGTTAAATTTGGCCTGAGGCTGCATCCACACCTTGAT
TCCCTACATAGTGAACTGCAGTATTAGTACTAACTAAAAC
CTAATTTAGAAGTATAACAAAAAGCCCAGGTTCAGCTAAT
TGCAAGCAGCTGGGTAAGCAGTCACAGGCAGCCAGATCAT
TATGCCATGCCCAAACAATGCAGATGCCTACCTGCTGCAA
ATCTGTTGATTTATCTACTTTGCTTTTGCGTCTGGCCTAT
AAACACTTGCTATTCATGCTGCTGGTCAGAGCTTTCTGAA
CCTCCGTTAGTTCAGAGTGCTGCCCAATTCATGATTCATA
TTTTGCTCAAATAAATTCTATTTAATTTGTTTAAGCTTTT
CCTTTTAACATTGACGTCAATCCCTTTTCCACTGACCTGT
CTCCTAACAGGTCTTGTCTGCTCTATCTGAAGCTGAATCT
AGGACCTCAATGCATGCCCTGTCTAATTGCTTAGGAAAAA
TCACACAGAGTCTCCATATGACACTGAGACTAAAAGGCTC
TTCAGTGCCATGGAGAAGGCGATTGTTTCAGTGAGTGCAT
GGTATAATGTAGATTGGTGGTTCTCAAAGGTTAACATGCA
TCAGAATCATGTTGAGGGTTTGTTAAAACACAGACTGATG
GTCCTAACCCCAGAATTTCTGATTCAGCAAGTGTGGCATG
GGGTTCAAGATTTTATGTTCCTAATAATTTTTCACATGTT
ACTGATGACTGGTGACGGGGTGGGGGGGTGGGGGGGGCGG
GGTGGGGGGGTCCGCTTTGAAAACAACTGTCTAAACTTCA
ACAGATTGGGTTCCTATCCAAGTTTTTTCACTTGAATGAC
TACAGGAAAATTACTTTACTCCTCTAAACCTCGGTCACCT
GTACTATAAAATGGGCCCAATTCACAGCATTATTGCATGG
CTTCAGTAAAACAACGCACACAAATTTCTCATCCCTACTC
TTGGTGTTTGGTAAGCATTTTGTAAAACTTAGTTAATTTT
TAATAGTATTTTATTACTTTCTATGGCAAGGTAATGCATA
TAAACTATGTTAAGCAGCTAGCAGCTGGGGAGGAAGAACA
AAGAGTAGGAAGCACCAGTGTTCAGAAACAGATACCAATT
TATATTTTGGTCACAGTGAGTAATCAGATTTCCTTGTACT
TTGGTGCTGTGCTGGCTGTATAAAAATTATCTGAGAGACA
TGCAAAAATATATTCTATGTGCTACACTCAGAAATTTGGA
TTTATTAGGTCTGAGACATGCTCTGGTATTGATGTTTCTA
AAAAAGTTCCCAAGACTATTCTGTTGTACTTTCATGTGTG
AAAACCATTGGCATTAGCCATCAGATTGCTTTCCTGACAT
CAACTTCTAAGGTAGTGTTCTCAATTTGAGTTGAACATTA
GAATCATCTGGGAGCTTTCAAAAATCCCAATGGCTTCACC
CAGACCAATTACATCAGAAGCTCTGTGGGTTGAATCCTGG
TATTGGGTTTGTTTTGTTTTTTGAAAGATACCCAGTTAGT
TACTATATGTAGCCAAATTTGAGAATCATTGTTCTAAGAG
AAGCAGAGTTTTACTGGTTGAAGATGAATTGTCAAGAAGT
AATTTTGAAATACAGTATTGTATTAGGCAAATATTATCTT
GGTGATAAAGAAGGATTGATCATCAGAGAGAATTATAAGG
ACACTAACAGATTTTATACGTGCATTAGGCATTAGAAGGT
GGGAGAAGAACATAGTAGTCTCTAAATTATGTCTGTCTCT
TTGAATTCTTTTGGGGGCAGACTTTACCTCCTCTATATCT
CAATGAGATGCTGTTTTATATTTGTTAATTACACTTCTCT
CATTACAAAATGTGAGCAAACTTTCTGTTCTTATTGTTTT
GCCTGAGGTGGGCTAAATACCGTGCTAAGTGTAATCCAAT
TAGAACCTTAGATTATCCATGTGAAATAAATATTATCTTC
CCCACTTACAAATGAAACATGAGCTCTGACAAGATGATAG
CTTGCCTATAGTCACAGATGTAGTAAGTTGCATCATTATA
AACAGGCCCCACAGGTTTAACTCAGCAGTAACAACTTCTG
TAGCACAGCCTCAGTTTTTGTTCCTGAAAATTTCTCTTAA
ATATTTGTAAAATGTTTTCCAGTGGGATGGGATTAAAACT
GAATGTTCATAGAATAGATAAAAGGAGTTATTCTTGACCA
CAGAAAGGAGATTCAGTCTCTTCTCTTTTCCCAGGAAAAG
ATTAAGAAGCATCAGCATAAATGTCCTTTGGTGGCTCTGC
TCACTGTGTGTCTGAGATATAGTTCTGAAAAGAATATAGC
TTTTATTAAATTGATTTGCTTACTTCCTTAGATATTTGAT
TGCCCTCAAAGTTTTCCATCATCTCCTCACCATTTACAAC
ATCGAACATAAAAGTAAAAGTAAAAAATTTTATTGAACAA
TAAAAACGCTCTAATAAAATAAAGGTGGTAAATCTTTCCA
AGTGGCAGCACAGAAGGCATTCTATGCAAGCCAAGAGAAC
GGGCCTGAGTCGGGAAATACATGGGATAATATTGAATCTT
ATTTGTAACACACGCAGCAAATAGAAACCCCTTGAATATT
TAGACCTACAGAGGAGACAGAAAATGCTGTCTGTGAGAGA
CAAATCGAGGCCCTGGCATGTGCAAAACAAGTGCCAACAT
TTCCACTTATGTGTGTTCTGCATTGACACTGGACAGTCAA
AGCTATCCCAAGCCACTTTGGTGGAAGGATTTATGATGTA
TTGTTTGGCAAGCTGATTTCAACGAGCCTCTGCAAATACA
CTTAGTGTAAACTTACCCATCATGGACAATGGAAATGTTT
TAAGATGGTTTTCAGATTCATCACAGCCTCTATGGTATTT
TCCTTTAATAATTCATCTTGAAAAATAAGATGTTTAGCTA
AGGCTGCTAATTCTTTGAAACTCTAATAATTTAAGCTGTC
TAGCCTTGTTCAGGGTAATTATTTCTATCCATTATCCATC
ATGCTAAGAAATGACAGCTCAGGGACAAGGAGACTTTTCA
AGCAAATGCTTTAAGCCAGTGTTTTAGTTTGCCAGCACTA
GCCAATGTTAATTAAATTATATAAACAATGACTCATGGTA
TAAATACAGAAGCTTGAAAGAAAAAGAAGACAGTTCAATC
AGTTCGATAACTTTAAAACTATATATTGTTCCTAAAAAAA
AGGGGAATTTTATTATTTTGACATCATATTTATCTTTCTT
TAAAATTCAGTTGTTAAAATACATTGTCTCTGAAAGTCTT
ATATCTAAGATTAGCAGGAGATGAGAACATGCATTTCTTT
ATTTTGGATTGAAGACACATTTTTTAAAAATGTAAGCTCC
TTTAGGAGTCATAGGATCATGAGTCTAGCTGCTAGCCATT
CTCAAAGCGGGAAACCAATGTCAGTGGATGGAGTTTACAC
TAATATTAGTGTAACTGCCAATATTTCTCTAACACACAGT
GTTGAGTGTAACCACTAATATTTCTCTAACACATACCACT
CTTTTATAATAAGTGTCTGAAAAGATTTAGAAGGTTACTA
GTTTTGAAATTTTTATTCTCTAAGATGGATAACATCTCAG
AACCAATGGCAAATATAAAAATGTGTCACTCATCCTCTAC
CCATTGCTCACCTACTCTGCACTGAGAAAAAAAAAATATC
TGACAGGATGCCCATGTTCTTTAATTTATAACAAAATCAA
CAGATTAGCCTCCTAGAAATTCAGAATTTTGAAGTGCTGA
ATTAACACATAAAAAAGAAAGAAACCCTGGGTCACCCTTG
CCTTAGTGATTTCCACATTTTTTTTTTTTTTTTACCATGC
ACGGTAGAGTCATAGGAAGAATTAATGCTCCACAAACAAA
TCAGTGGCCTTCGTTATATGAACATATCCTGATAATTTAG
GGGACTTAGGTAAAATAACTTGCAAGCTCCTTAATGTCAG
AGGCTATGTGTTATTCACCTCTGTGTGACTCACACAGACG
GAAAGGATGCTTCACAGGTCCCCAATGGGAGTAATAATGT
GTAATGTCTATTGAAGTCTGAGCCTAAGCAGATCACCATA
GGATTCAAGCATGTCTAGATGTGATGAGGAAATGTCCACA
GAATATATCATTTAAGGACATGATAGACGTGAATAATTTG
GTTATTTGGTAAGAACACATTATAAAAGAAGATAAAATGG
CATTGGATAATGTGATTATGGAAACTGAGAAGTCCTACAA
CCTGCCATCTGCAAACTGGAGACCCAGGAAAGATGGTGAA
TCAGAAGAAGCCAGGGCATGGAAAGATTAATGTCTCAGGT
CTATTAGCCAAGCAGAGAGCAAATTCAAACTTTCTTTGCC
TTTTTGTGTTATTCAGACCCTCAATGGACTGGATGATGCC
CACTCACAGTAGGGAGGGTCATCTGCTTTACTCAGTCCAC
CAATTCAAATGCTCATCTCTTCTGGAAACACCTCCACAGA
CACACTCCAAAGTCAGGTTTAATCAGGTATCTGGGCATCT
TATGACCCAGTCAAATTGACACATAGAGTCAACCATTACA
AGTCCACTCCTTGTCAGCTCGGGACCCATGGATATCTCCT
TAAGTGATACTTATTCTCCAAATAAACACAATAACAAGGC
CCATAATTCTGCCTAACATGACACTACTATCCTATATATA
ACCAAAAATTCACTAACCTCTTCTTCAGAAGAGGAGGTAA
AGTCCTTGAATGATGTTTACTCTTCTCCTTGATATCCCAT
AACTTAACTACTATAGTGTAAAATTAATACTTAAACACTA
TGAAATAAAGTCAATAGTCAATATATGTATATACATATAC
ATATTATATATACACATTATATACATTATATATACACATT
ATATTATATATAAATTTTATAAATATTACATATAATATGT
ACTATATATAAATTACATAAATATATAATATATATAAATT
ATATAAATATATAACATAATATAATATATAGAAATATAAT
ATTGTATATACTCTGTGGCCTAGTCAAGTTGATATATTGT
ATTTATTTTATATATATATATATGCATATGGAGAGAGAGA
TGTATTTTAAGGCATTGGTGTACATGATAAGGAAATAAGA
GAAGAAAGAAAACAAACACATTTGAGACATACACAGGTGT
ATCCGCAACAAACTGAGGAGAAAATGCTTGAGGGTGATTA
CAGTCCTTGTAGCTATACATATAACTACCCTCTTCCCCTG
CCTTGTCTTTTTTGGCTTCAGCAAGCACCTCAGTTAATCA
TGGTTCTTTATTAGGTTGGGTGACCCAAACTTTCATTCCT
GAAGGGTATGGGCCATTAGTAGTCCTGCCTAGATTAGGGT
ATTGTAGTTTTCCATAGAACTTAATCACAGGACATAGTAC
TACTAAGAGACACCCTAAGGGATCTCTTGTATCCCAGACA
TACTTTTTCTTTGCTCTTTGCTCCATTGTGGAATAGTAGT
CCAATTTCCCCTTGTTATTCAGTATCAATCACCCTAGCCA
GCACAGTAACTCCCTTATTTACCTGTTGATTCAGAGACAT
GAGGAGCCCAAAGTGGCTGGGCAACAGTCTTTTTTTTTTT
TTTTTTTTTTTTTTTTAATAGTCAAAAAACCTTTACTAAG
CAGCCATCGTATGCCAAGAATAGAAGAATAAATAAAATTT
TCTAAAGTTACTAGTGCTTTAAAGTACTCCAAATTTACAA
GTACTTCACACATGTTATATAAAACAAATTAATTCTTTAT
TGGTGTGTATTTCAGTTGATGATTCTTTTGGGTGGCAGTC
TTCACTACCAGTTCAGTCGGATAATTGTGTGGGTGGAAGC
CTCTCTCCCTCTGGATCCAAGAGCTCTAGGCCAGAATAGC
ATAAGGTCAGGAGAACAGGAAGCAAAAATTTTGCTCATGG
GTCACTAGGAGTAATAGTGAGTGGTGCCATTCACATTTCC
ACCTTTGATTCCTGAAACCTGGAATCCTGGCTTGTAGTTT
ACAGGCCTGAGAGTTGGGTTATAATCCAGTCTGAGTCTAA
AGGCTTGAGAACCAGAAATGCCGAGAGCAGGAAACGATTG
AAGTCTCGGCCAGGCGCCGTGGCTTCTTCCTGTAATCCCA
GCACTTTAGGAGGCTGAGGCGGGCGGATCACGAGGTCAGG
AGATCCTGACCATCCTGGCTAACACGGTGAAAACCCGTCT
CTACTAAAAATGCAAAAAATTAGCCAGGCATGGTGGCATG
AGCCTGTAGTTCCAGCTAATCGACTGAGGCAGGACAATCG
CTTGAACCCAGGAGGCGGAGGTTGCAGTGAGCCGAGATTG
CGCCACTGCACTCCAGCCTGGGTAACAAAGGGAGACTGTG
TCTTAAAAAAAAAAAAAAAAAAAAAATTGAAGTCCCAGCT
CGCATAGGCAGGCAGAGGGAAAACTCAATTTTCGTCTTCT
TTTTTGTGCTATTCAGACCCTCAATGGATTGGATGATGCC
CATCTACATTGGGAAGGACCATCTGCCTTACTCAGTCCAC
CAACTTAATGCTAATTTCTTCTGGAAATACCCACTGAGGC
ACACCCAGAAATGTTTAACCCGATGTCTGGGCATCCTGTG
GCCTACTCAAGTTGACACATTAAATTAACCATCAGACCTC
AAATTGGGTTCAAACTTGGCGCTGAAGTAGAGGAATGATT
AAGTATAGTTTCACACCTCTCATTTAGATTTTCCATTGGC
CCAATCCTTAAGTCATGACTGAATCTCGCCTTTCTAGAAG
TCCCAATGAAACAATGAGTGATAAATGAGTAAACAAAACG
AACAAACACATAGCTGTAGGATACAGTGTGAGCAGCAACT
ACTGCCATGAAAGGAGATCATAAGAGTGCCTACAACAATT
ATGGAGGGCAGAAACTTCAATGCAAAATTCAGCACCCTCA
GTAGTCAGTATCCTTGTCACAGAGAAGAGTGGGCAGAGGC
AGAAGTGGAGGCACGTTTTTAGACAGTAGCAGAATGCATG
CTTGTGTGATCATCATCAAACACCCAATTTGAGAAATGTT
CTTGATTAAACACTGTGGGGTCAGCTCACCAAGGACATGA
CATACTGAAACCATCACCTGTCTAGCTCCATCAGCCCATC
CCTTGACCTAAGGAGTGCAGTATCTGAAAGGACAGCCATA
CCATTTTTTCTACTAGTGGTAGCATTATTAAATGAGAGAA
ATGCCATAGACTGGTATATCCTAATTTTGGCTAGGAATTG
CTTGATATCTCAAGATTGTCTCTGTACAACATGGGGGAAA
TATACCTTTGTGATTTTAAAGTGTTTGAACTATTTACTTA
ATGTTAAAGGCCGCTAGTGTCATAACTATTCCCCCAGTGG
ACTGAGGAGGCTCATAGGAAAGAGCCTACCCCAGTGAACA
GGGTCAGGTTGTACAAATCTGTTTTAATGACAGGAGAGCA
GAATCAAAGTATGCATGATTTCTAAAAGATGCTTTTCAAA
TGAGAAGGTGACCCACAGTAGAAAATAACAGAAAATTTGA
TAGTCAAATTAGATATAAAAAGTTCCCATAGGCTAGAACA
TTGGGATGAATCTAACTAACATGATGAATGAGGTGGGAAG
AAAAGAGTGCTTTTTAAAAAATGTACAGGATGAGATAGTA
AGATTTATATGATACATTTAAAATACAGTGAGCTGCACAA
ACATTTTTGTTATATTCTTAACATTAAATTGAACTCATTT
CTCAAAATCATATCCAGTTGCCTTTCAAATTCTTGGGAAA
CTAGTATTTACTGGTACAATAATGGGGATGGATACAGTTT
TTGAGTTCTCTACACATAGAAATCAGTTGTTTTATGATGA
GTGACAGTGAAGAGGAGACATACTACTACTAGTTGGGAAT
TATTAGGCTATTGAATGTGAAATTACCTTAACTATCTCTG
ACATCTTAGGCTTATTTCACAGACATTTGCCTTAGACAAA
TTTCCAAATGTTTAGGGATTTTTTAGATAATGTTCTGATG
TTGGTTTCTAATTTAATTATGTTGTGATCAGAGAAGACAT
TCTGAGTGACTTCAGTGTGTTTAAATGTATTGGGACTTGC
TTTATGGCCAAGCATATTGTCTGTTATGATGAACGCTTCA
TGTGCACTTGAAAACTATGTGTATTCTGCATTATTGGGTA
TAATGTTCTATAAATGACAGTTAGGTCAAGTTGGTTGATA
GTGTTGTTCAAGACCTCTATATCCTTATTGATTTTCTGTC
TACTTGTTTTATCAATTATTTAGAGAAAAGGTCATGAAAT
TTCCAGCTATAATTGTGAATATGTTTATTTATCGCTTTAG
ATGTCAGTATTTGCTACAGGTATTTTGAAGCCCTGTTATT
AGGTACATATGCATTAAGACTATTACATCGTATTAATGAG
TTGGTGGACCATTTATAACTATGAAATGCCACTTATTTCT
GGTCATATTCTTATCTTAAAGTCTACTCTTTTTGATAATA
ATATAGCTATTCCAGCTTCCTTACTTTTACTCTATTTTGA
TAATACAGCTACTCCTGTTTGCTCACAATTACTCTAAGCC
CGTGTCTTTATACTTATATGAGTTTCTTGTAGACAATATA
GTGTCTTGCTTTATTATCCAGTCTGACTTTCTCTGCCTTT
CATTTGGAGTTTTTAGACCATTTTCATTTTATATAAGTAT
TGGCATGATTTGATTTAAGTCTACCATCTTGCCATTTATT
TTCCATTTGTCTAATTTGTTCTGTATTCCTTTTACCTCTA
TTTTGAAGAAAAGTTACAAAACATTCTTTATTTGTTTTTA
TGTAAGTGATGTGTCTTCCCCCACCCCCCTTCCCAGCTGC
TTTTAAGGTTGTTTTAGCAGTTTGATTATGATGTGCCCCG
GTGTGATTTTTTTGTTTGTTTGGGTTTTTTTTTTAATCTT
GCTTTTTTTTTTAGCTTCTAAAAAAGGATATGGGATTTTA
TGAAGTTGATTAAAAATGTAACCATTATTTTTCAAATGAG
TTTTCTGACCATCCCTTTTCTTTTTCTGGGACTTCAGTTA
AATGTACATTAGCATACTTAGTATTGTCTCATGTTACTGT
GATTTTGATTATTTTTTCAACCTTATTTTCTTTGTGCTTC
AGTTTGGATGAGTTCCATTACTATGTCTCCAAGTTCACTG
TTCATTGTTATGTCTTCAAGTTCTTTTGCAGTGTCTACTT
GCTATTACTACCATCCACTGATTTAAACAATTTTTAGATA
TTGCATTTTTAAATTTTAGAGTTTTTACATGTTTCATTTT
TCTGTATATTTTGTTCATGATTTATTTTTAAACCTAATAG
TATTTCTAATAGCTGTCTTAAGGTCCTTATCAGTCAACTT
TATTAGTTTTTACACTTCTGTGTCTGTTTGTATTGACTGT
TTTTTCCTTCTATGGGTCAACTTTTTATGCTTCTTCATAT
GTATTATAATTTTTCATTAGATGCGGAATCTGTGGACATA
TCATTGTTTTGTTGTCATTTTTTCTTTTTTTTTTTTTTTT
TGAGACGGAGTCTCACTCTGTCACCCAGGCTAGAGTGCAT
GACGTGATCTCAGCTGACTGTAAACTCTGCCTCCTGGGTT
CAAGCCATTCTCCTGCCTCAGCCTCCTGAGTAGCTGGGAC
TATAGGTGCCCGCCACCATGCTCAGCTAATTTTTTGTATT
ATTTAGTAGAGATGGGTTTCACCGTGTTAGCCAGGATGGT
TTTGATCTCCTGACCTCATGATCCACCCACCTTGGCCTCC
CAAAGTGCTGGGATTACAGTCGTGAGCCACCGTGCCCGGC
TGTCATCTTTTAAAGATTGTTAAACTTGGTTTAGGCAGGT
TATAAAGTTTCTTGCAGATTAGTTTGATAATGTTGAGGCT
TAATTTTAAGGATTTTAAAAGGCAACTTAAATTAATCTTT
ATTCTAGGCCTAGTTTATGTTTAGTACAGAGGTATCATGC
TTCTGGGGTTCTTACTGAATTCCCCAGATATTAAACAAGA
TTTCTTTACTCTGGCTGCTTAGAAGGACTCACAGCCCTGT
GGGAGCTCTGGGAATTGTTCACCTTACAGCTTTATGGTAA
TCGTTCTTTCTATGACAGTTGTTCTCTGGCCTCATTCTAT
TACTTTACCTTGAAAATTACATGTGCTTCCGTCTCCCAAA
GCCCGATTTCTGTCGACTTGTTTCAGAGTCCGGTGTTTTG
TTTGGGCTCCCCCTCTTCCTCCATAATGATCCAGAAAATT
CCTGCAGGCAGACAGTTGGGACAGTTGTAGGACCTATTTT
GCTTGTTCTCTTATATCAAGGATCACACTTCTGGGCTGCC
TCCTGTTCAATGTGAGAAAAGAGTTGTTTACATAGGTTGT
GAAGTTTTCTAGTTATATGCCAGAGGAAAACAAGTCTAGT
GCTATAGTACTATACACTCCATTATGGGTGTAAGCAAAGT
TTATAGTGGAAGTTTTAATCTCTTATCTTGAAGTAAATTT
TATAATTTTAACGTTCCTCCAAAATATTTTATATTTCATA
AAATAATACATGGAACTTTTAGTTTTCAGTCCAGCATATA
AGAAGCTGGAAGTTGCCACTCTGTCCTAACAAGTAAAAAG
CTGAACAAACTGAAGGGTCAACAATTATTCTTAGAGACAT
CAGTGGGTTGTGGTCACAGGGCAAACCACTGCTCCTAAAT
TGGAGAGCCCAACATTCAAATTCAGAGAATTGTGGCTTGC
TAGAACAGAAATCCATAAGCGCAAACTTCCACTGAAATCA
GTGCCAAGGTGGAGAAACCTGAACTATAAGTGATAAATTC
CTGGAGGCTTAGCATGGACAAGTCTGACAGATAAAAAATT
CCAGGGGTACCCAGTCATCAGAGTCTCCTCACACTTTTGT
AAGTTTTACCTCCAGGAGCTCAATCAGTGTATTAGTCCAT
TTTCACACTGCTGATAAAGACATACCCGATACTGGGCAGT
TTACAAAAGAAAGAGGTTTATTGGACTCACAGTTCCACGT
GGCTGGGGAGGCCTCACAATCATAGCAGAAGGTGAAAGTC
ACATCTCACATGGCAGCAGACAAGAGAAAAGAGGATGTGC
ATGGAACCTCTCCTTTTTAAAAACAACAGATTTCATGAGA
CTTATTCACTATCATGAGATAGTGAATGGGAAAGGCCTTC
AGTATGGGAAAGGCCTGCCCCCATGATTCAATCACCTGCC
ACCAGGTCCCTCCCACAAAACATGGGAATTATGGGGGCTA
CAATTCAAGATGAGATTTGGGTGAGGACACAAGTAAATTT
TATATTTTAACGTTCCTCCAAAATATTTTATATTTCATAA
AATAATACATGGAACTTTTAGTTTTCAGTCCAGCATATAA
GAAGCTGGAAGTTGCCACTCTGTCCTAACCTGTAAAATCA
AAACCAAGTTAGTTACTTCTTAGATACAATGGGGGTACAG
GCACAGAGTAAATGCAGCCATTACAAATGGGAGAAATTAG
CAAAAACAAAGGGGCTATGGCCCCATGCAAATCTAAAATC
CAGCAGGGCAGTCAAATCTTAAAGCTCCAAAATGATATTA
ACTCTGTGTCTCCCATCCAGGTCACATTGATGCAAGAGGT
GGGTTCCTATGGTCTTGGGCAGCTCCACCCCTGTGGTTTT
TCAGGGTATAGCCTCCTTCCCAGCTGCTTTCATGGGCTAG
CATTGAGTGTCTGCAGCTTTTCTAGGTGCACGGTGTAAGC
TGTTGGTGGATCTACCAATCTGGGGCCTGGAGGATGGTGG
CCCTCTTCTCACAGCTCCACTAGGTAGTGCCCCAGTAGGG
ACTCTGTGTTGGAGCTCCTACCCCAAATTTCCCTTCTGCA
CTGCCTCAGCAGAGGTTATTCATGAGGGCCCCGCCCCAGC
TCAGCAAACTTCTTCCTGGACATCCAGGAGTTTCCATACA
TCCTCTGAAATCTAGGCAGAGCTTCCCAAACCCCAATTCT
TGACTCTGTGCACTCACAGGCTCAACACCACATAGAAGCT
TCCAAGACTTGGGGCTTACACCCCCTGAAACCATGGCCTG
AGCTCTATTTAGGTTTTGAGCCTTTTAGCCATGGCTGGAG
CAGCTGAGATGCAGGGCATCAAGTCCCTAGGCTGCACACA
GCATGGGGACCCTGGGCCCAGCACATGAAACCATTTTTTC
CTTCTAGGCCTCCAGGCCTGTGATGAGAGGGGCACCCTGA
AGACCTCTGACATGCCCTGGAGACGTTTTCTCCATTGTCT
TGGGGATTAACATTCAGCTTCTCATTAGTTATGCAAATTT
CTTCAGTTCACTTGAATTTCTCCTTGGAAAATTGAATTTT
CTTTTCTATTGCATTGTCAGGCTGCAAATTTTCCAAACTT
TTATGCTCTGTTTCCATTTTAAAACTGAATGCCTTTAACA
GCACCCATGTCACATCTGGAATGCTTTGCTGCTTGGAAAT
TTCTTCCACCAGATACCCTAAATCATCTCTCTCAAGTTCA
AAGTTCCACAAATCTCTAGGGCAGGGGCAAAATACTGCCA
GTCTCTTTGCTAAAACATAACAAGAGTCACCTTTGCTCCA
GTTGCCAACAAGTTCCTCATTTCCATCTGAGACCACCTCA
GCCTGGACCTTATTGTCCATATTGCTATTAGAATTTTTGT
CAAAGCCGTTCAACAAGCCTCTAGGAAGTTCCAAACTTTC
CCACATTTTCCTGTCTTCTTTTGAGCCCTCCAAACTGTTC
CAACCTCTGTCTGTTATCCAGTTCCAAAGTTGCTTCCACA
TTTTTGTGTATCTTCAGCAGTGCCATGCTCTCAGTAACAA
TTTACTCTATTAGTCAATTTTCACACAGCTGATAAAGACA
TACTTGAAACTGGGCAATTTATAAAAGAAATAAGTTTATT
GGACTCACAGTTCCATGTGGCTGGGGAGGCCTCACAATCA
TGATGGAAGGTGAAAGGCAGATCTCACATGACCACAGACA
AGAGAAGAGAGCTTATGCAGGGAAACTCTTCTTTTTTAAA
CCATCAGATCTGGTGAGACTTATTCACTGACATGAGAATA
GCATGGGAGAAGCCTGCCACCATGATTCAATCACCTCTTA
CTAGGTCACTCCCACAAAACATGGAAATTCAAGATGAGAT
TTGGGTGGGGACACAACCAAACCATACCAACCAGGTTCTT
ACTGTAAATAGAGAAAAATCTCCTTGTGCTTCTGGCAAGG
ACCAGGGAAATATAAATCATTTAAAAATATGCCAGAGCAT
TCTGTTCTCCTTAACAAGGCCTGTCCTCAGGAGAAACTAA
CCTTCCTTATTTTTGGAGTTTTATCAGAGCCTAACTGCCC
TAGAATGAGGAAAATGCCTAAGTCCAGCACCCTCTAGCTA
TCCTGTTCCACCAAAGCAGGGGTGGGAGGACGCTGAGAAG
CACATATGACATTCTCAGTCCAGATGTACAGGCTCACTGG
AAGACTGGGACCTCCTCACAGGACTATAGAATGCTTCCGT
TCCCTCTACAGCCTGGCTCCACATTACTAAAAGCCTATTT
ACTGCAATCCCTTTATTCTAATATATCATGTCCAGCTATC
AATAAAAAATTACAAAAAATACTAAAAGGGAAAAACAGAG
ATTGAAGAGACAGAGAAGGCCTCAGAATGAGATGCAGATA
TGGCAAGAATGTTGGAATTATCTGACTGAAAATGTAAAAC
ACCTATGATTAAGATGCTAAGGATTGTAATCAATAAAGTA
GACAGCATGCAACAACCAATGGACAACGTAAGTGGAGAGA
CAATTTCTAAGAAAGAACCAAAAAATAAGTTCTAGCAATA
AAACAAAACTGTAACAAAAATGAATTTCTCTAATGGAATT
ATTGGTAGACTAGATATGGCTGAGGACAGAATCTCAGAGC
TTGAGAGTATCTCAATTGAAACCAACAAAATTGGAAATCA
AAGATAAAAAAGACTGATAAAATAAAGCAGAATATCCAAG
AACTGTGGGACAACTAACGAAAGTGTAACATATGTGTAAG
GGGAATACCAGAAGCAGATGAGACAAAGAAAATATTTAGA
ATATGTTAATATAAAATAAATATTTGAAAGAGTAATGACA
GAATTTCCTCAAATTAATGTCAGACACCAAACCACACATT
GAGGAAGTTCAGAGAATGCTGAGCAGGAGAAATGTCAAAA
ATATTACACTTGGGCATAGTATTTTCAAACCATAGACAAT
TAAAAATAATGAAAAAATCCTGGAATAAGTCAGAGAGGAA
AAAACCCCTTACCTACTGAGGAGCAAAAATAATAATTCCA
ACCTCCCCTCAGAAATGATGCTAGCAAGATGAGAGTGGAG
TACAATATTTAAAGTGTTGAGAGAAGAAATTACCAACATA
AAGTTCTGTACCTTGTGAAACTATCCTTCAAAATTGACAA
ATAAATAAAGTCTTTCTCAAACAAACAAAAACTGAAGGAA
TTTGTTGCTCGTAGACCTGCCTTGAAAGAGATGTTAAAAG
AAATTATTTAATAAAAAGGAAAATGATAACGGTCAGAAAC
TCAGGTCTACATAAAATAAGGAAAAGTATCTGAGAAGGAA
GAAGGGAAGGTAAAATAAAAGTGTATTTTTTTATTATTAT
ACTTTAAGTTTTAGGGTACATGTGCCCAGTGTGCAGGTTT
GTTACATATGTTACATATGTATACATGTGCCATGTTGGTC
TGCTGCACCCATTAACTCATCATTTACATTAGGTATATCT
CCTAATGCTATCCCTCCCCCATCCCTCCACCCCACAACAG
GCCCTGGTATGTGATGTTCCCCTTTCTGTGTCCATGTGTT
CTCATTGTTCAAGTCCCACCTATGAGTGAGAACATGCAGT
GTCTGGTTTTTTGTCCTTGCGATAGTTTGCTGAGAATGAC
TGTCCCGCACCCACTGTCCAACAATCCCCAGTGAGATGAA
CCTGGTACCTCAGCTGGAAATGCAGAAATCATCCGTCTTC
TGCATCACTCACGCTGGGAGCTGTAGACTGGAGCTCTTCC
TATTCGGCCATCTTGGAACTGCCCATATTTTTTATTCTTA
ATGCAACAGATTGAACAGCTTTTTCAAAAAATAATAGCAG
CAATGTATTAGATTATATGTGTGTGTATATATATGTTTAC
ATATAAGCAAGATAAATTATAGCAATGATAATATAAATGT
GATGGGAGAATTATTTATTATGAGGTACTTGCATTACTTG
TGAAGTGTTATAGCATTATTTGAAACTACATTTGGATTAG
TTGTAAATGTACATTGCAAACTCCAGGATAAGCACAAAAA
AAAAGATTAAAAATAGTTTAATATGGTAACAAAAGAGAGG
AAATGGAATAATAGAATGCTCAATTAAACCCACAAAAGGC
AGAAAAAAGTAGAAGATGAAAATAGGAACAAAGAACAAGG
GCAACAAGTAAAAAACAGTAATGGATACAGTAGATATTAA
TCCAACTATATCAATACAACTATATACTATAGGTATTAAA
CCAACTATATTGTTTATATCAAGAAATAAACAGTCTGAAT
AGACCATTGATGGTCAATGGTCTAAATGCACCAATTAGAA
GATAGAGAGTGTTCCAGTGAATCACGAAACAAGATCCAAC
TATATATTGTATACCAGAAGCCCACTTTAAATATAAAGGC
ACATATAAATTAAATGTAAATGAATGGAGAAATGCATACT
GTATTAAGACAAATCAAAAGAAAGCAGAAGTAGCTATATT
AATTTCAGGAAGATCAGAGTTTAAACCATTGAAGGTTATC
AGGGAAAAAGAGGAGCATTATATGATAATAAAGTGTCAAT
TCCACAAGAAGACATAACAATTCTTAATGAATATTTATGT
GCCTAACAACAGAATGTTGAAATATATGAGGCAAAAAAAA
AAGATAGAACTACAAGGAGAAATAGACAAATCTACTATTA
TGGTTGGAGACTTCGACACTCCTCTCTCAGGTATAGACAG
ATTCAGCAGGCAGAAAATCAGTAAGGACACAGTTGAACTG
AACAGCATCATCAATCAACTAGGTATATCTGACATGTATA
GAGTACATTATCGTACTTCTCAAGCTCACGTGAAATGTTT
ATCAAGATAGAGCACATGCTGAACTGTAAAATACACCTTA
ACAAATAAAATATGGATGAAAATTATACAAAGTACCTTGT
TAGAGCAGAGTGGAACTAAACTAAAAATAAATAATAGAAA
AGCCCAAAAAGCCTCAAAATGCTTGAAGATCAAACAACCT
ACTTCTAAATAACACATGGCTCAAAGAAGGAATCTTCAGA
GACATTAAAAATACTTTGAACTAAAGAAAAATAGAAACAA
AACTTATTAAAATTTGTGAAATGCAATAAAAAGGAGTGCA
ATTTTGTAATTAAATACATATATTAGAAAAGAAGAAATAT
CTAATATCAATCACTTCTGCCTTAGGAGGCCAGAAAAGAA
GAGCAAACTAAATCCAAAGTGAGAAGAAGCAAAGAAATAA
TAACAATTAGAGCAGAAATCAATAAAATTGAAAACATGAA
ATCAATAGAGAAAATTCTTGAAGCCAAAAGATGGTTTTAT
GAAAAAAAAATTAGTAAAATTGATGAGTCTTTCATGAGCT
AACTAAAAAAATAAAAAATAGAGAGAATACAGGTTATTCT
ATCAGAAACGAAAGTGGGAACATCACTACATCACCACAAA
TCCCATAGATGTTAAAAGGATAATAAAGAAATACTATGAA
CAATTCTATGTCCATAAGTTTGTTAACCTAGATGAAATAG
ACCCTTCCTTGAAAGACAACATCTGCCAAAATTCACACAT
GAATAAACCATCTGAATAGGCCTACATCTATTAAAGAAAT
TGAATCAACAATTAATAACCTTCCAAAACAGAAAGCACCA
GGCCCAGATGTGTTCACTGGTGAATTCTACCAAAAAAATT
AAGTAAGGAAGTTCACTAATTCTGCACCTTATCCTTCAGA
AGATAGATGCAGATGGAATACTTCCTAACTCATTCTAAGA
GGCCAGCATGTCCCTAATACCAAAGCCAGACAAAGAACAG
TACAAGGAAAGAAAACTATAGGCCAGTACCTCTCATGAGT
ATAGATGCAAAAACATCAATAAAATAATAGCAAATTGAAT
TCAGCAATGTATAAAAAGAACTGTAAACCACAACCAAGTG
AGATTTATCTTCAGTATGCAGGCCTGGTTCAATGTTCAAA
AATCAATTAATGTAACCCATTACATCAAAAGAATTGATAT
AGTTTTGATGTTTGTCCCCTCCAAATATCATGTTGAAATG
TGATCCTCAATGTGGAAGATGGGGCCTGGTAGGTGGTGTT
TAGGTCATGGGGGTAGTCATGAGGGCAGATCTCTTATAAA
TAGGTTGGTGCTCTCCCCACAATAATGAGTAAGTTCTCAC
TCCATTAGTTCACATAAGAGCTCGTTTAAAAAGGCTGGCA
TATTTCTTGCTGCCTGTCTCACCATGTGACATGCCTGCTC
CCCCTTCACCTTCTGCCATGACTGTAAGCTTCCTGAGGCC
TTCACTAGAAGCAGATGCCAGCACTATGCTTCTTGTACAG
TCAGAACGGTAAGCCAAAATAAACCTCTTTTCTTTATAAA
TTACCCAGCCTCAGGTATTCCTTTATAGCAACACAAAATG
AACTAATACAAGGGTAATGAGGAAAAATCATATAATCTTT
CTAACAAATACAGAAAAACTATTTGCAAAAATCCATCACC
TATTCATGATAAAAACTCTCAGTAAACCAGGAATAGAGGG
AAACTTGTACAACTTGATAAAGAATATCTATAATAAACCT
AACCTAAGATTATATTTAAAAGTAAGAAACTCAAAGCTTT
CCCACTAGTGTCAGGAACAAGTCAAGGATATCTCCTCTCA
TGACTGCTTTTCCATACTGGAAGTCCTAGTTGATGCAATA
AGACAAAAGGAAGTAAATGGTGATAGACTGGAATGAAAAA
ACAAAACTGCATTTGTGCACAGATTTCATGTTTGTTTACA
TAGAAAATCCAAAATAATTGACAAAAACTTCTGAAATTAA
TAAGCAATTATAGCAAGGTTGCAGGATGTAAGGTTAAGAC
AAAAAAGCCCATCGCTTTCCTATATACCGGCAATGAGCAA
GTGGAGTTTGAAATTAAGAACACAGTACCATTTACATTGG
GCAACCCAAAAATGGAATACTTAGGTATAAATCTAACAAA
ATATGTATAAGGTCTATATGAGAAAAACTATAAAACTATG
ATGAAAGAAATCAATGAAGAATTAAATAAATGGAGAGATA
TTCCATATTCATGCATAGAAAGACTCAATACTGTCAAGAT
GTCAGTTCTTCCCAATTTGATTCAATGGAATCTCAATCAA
AATTCCAGCAAGTTACTTTGTGGATAATGACAAACTCATT
CTGAAGTTTATATGAATGGGAAAAAGACACAGAATAGCCA
ACACAATACTGAAAGAGAAGAATAAAGTTGGAGGGCTGAC
ACTACTTGACTTCAAGACATACTATAAATTATAGCAATCA
AGACAGTGTAGTATTGGTGAAATAATTGACAAATAGATCA
ATGAAACAGAATAAAGATCCCTGAAATTGACCCAAATACA
GCCAACTGATCTTTGACAAAGGAGTTAAGGCAATACAGTG
GAGAAATATTTTTTTCATCAAATGCCACTGAAACAACTGA
ACTTCCACATGCAAAAAAGGAATACAGATACAGATTTTAC
ACCCTTCACAAAAATTAATTCAAAATGTATGACAGCTCTA
AAGTAAAATTAAAAACCAGAAGACTCTGAAAAGATAACAA
AAAAGAAAATCTAAATAACTCAGGGTTTGGCAATGACATT
TTAGATGCAATACTGCTATGGTTTAAATGCACTTCCCCAA
ACAAGCATGCATTGTAAACTTAATACCCAATCCAACAGTG
TTAAGAGATGGGACTTGTAAAAGGTGATTAGGCCATTAGG
TCCCCACCCTTACAGATGGATTAATGCTATTATAATAGGA
GTGAGTTCTTCATAAAAAGTTGAGTTTGAGTGTCCTTTTG
CTCTGTCTCTCATCCATGTGATGCCTTTCACCACGTTATG
GTGAAGCAAGAAGGCCCTCACCTGATGCTAATACCTTGGT
TTTTGGACGTCCTAGCCTACAGAATTGTGAGGAAATAAAT
TTCTGTTTTTTATAAAATAGCCAGTCTCAGGTATTCTGTT
ATAGCAGCACAAAACAAAATAAAACATATACCAAAGTCAT
GGTCTATGAAAGAAATAATTGATAAACTGGACTTTATTAA
AATGAAAAATTTCTTCTCTGTGAATTACACTGTCAAGAAT
GTAAAATGACAAGCGACAAGCCACAGATTTGGATAAATTG
GCAAAACACATATGAGATAAAGAATTGTTATGCAAGATAC
ACTAAGAACTCTTAAACTCAACAATAATAACAAGAACAAC
CTAATTGAAAAATAGGCCAAAGACCTTGACAGCTCACCAA
AGAAGATACATAGATGCTAAATTAGCATATGAAAAGATGC
TCCACATGATATGTCATCAGAAAGTTCAAATTAAAACAAC
AGTGAGATACAACTATAACCTATCTGAATGACCAAAATCC
ACAACACCAAATGCTGGCAAAACAACAGAAACTCTCGGAC
ATTGCTGATGGAAATGCAGAATGATACTGCCACTATGAAA
TACAATTTGGAGGTGCTTTACAAAACTAATCATACTCTTA
CCATACAATTCAACACTTGCTTGCATTGGTATTTTTCCAA
AGAAGCTGAAAGCCTATGTGCGCATAAAAACTTGGATATG
AATGTTTATAGCAGCTTTATTTGTAATTGTCAAAACTTGA
AAGCAACCAAGATGTCCTTCAGGTGAATGGATAAATAAAG
TTTGGTATAGCCAGATAACAGAAAATTATTATTCAGTCAT
AAAAGGAAATGAGCTATGAAGCCATGAAAATACGTGAAAG
AAACTTAAATGAAAGTGAAGCCAATCTGAAAAGACTACAT
AATGTTTCATTCTACCCATATGACATTCTGGAAAGGACAA
AACTGTGGAGTCAGAAAAAAGATCAGCGGTTGCCAGGAGT
TGGGGAAGGGAGGCAGAATGCAAAGGATTTTTAGGGCAGT
GAAACTACTCTCTATGGTGTTATAATGGTGAATACATGTC
ATTATACATTTGTCCAAACCCATAGGATGCACAATACCAA
GAACAAACTCTAGTGTAAAGTGTGGACTCTGGGAGATAAT
GATGTGTTAATGGAGGTTCATCAGTTGCAACAAATGTACC
ATCCTGGGGGGGATTTTTATAATAGGGAGTGCTAAGCATA
TGGGGGAAGAGGATAAACAGGAAATCTCTCTACTTTCCTC
TCAATTTTGTGTGAACCTAATATTGCTCTACCAAAAAATC
TATTAAAAATAATATGTAGTTATTCCATGTACTATTGATG
GTTCTATTATGCACTCCACCTTCAGAAGCCATGTGAACTA
CAGTAAGTTCTTAAACATCTCTAAGATTCAATTTCCTTAT
TTATAACATGGGTATAATAGTACCAATCTCATGAGGCTAG
TAGTGGTAATCTCTTTATATAATCAATTAGAAGGGTTCGG
ATATATAAAACCTGGCCCTCAGAAGAAGACTGATAAAAGA
TTCTATTCATATAATTAGCAGTCATAAAAATTATAGCTTA
AAATGATGCAGATTCTTCAGTTACTTGTATTTGTCTCCTG
TAAATTTTAAACTAATCTTTTCTCTCCTATGAACCAAACA
ACCAACCAGATGCAAGTTAAAAACAATGATCTCATATTAC
TGTATTTTAATTATTCCATTATATCACAAAAGAAATACAC
TGGTGTTCTCTCTGTGCCAACATTTAATTGACTACTTAGG
TCAATAATAAATTTATCTAGCACCTTTCACAAACCACAAG
GAATTAAAAACCATGCATATAGGAACGCTGAAATTTCTTC
TATTCCTGGCCCTTAGCCACCATTATGTTCCTTGATTCCA
CACAGGATTCTAAAATGTGGCTCCAATTTCAAAGCCAAGA
TATATGTGCCATTCTTTTTCTTCATTAATAAGACAGAATA
CAGATCCCTATAAAGCAGCCAACAAACATTCTGAATGCCA
AAACTAAGCATATTGACTTCCAGAATAACATGACTTCTAT
ATTCTATTACTGGAGTTTACAAAACTAAAACCAAATGAGG
GTACAGATGTACCTCAGAACCTGGGAAAGGATACAGTCAT
GAGGAAGGGTTCTGTTCAATTCGCTGTATAAATTACCTGA
AAGTGCCGGCCTTGCTAGAAACTTAAAGATCACCTAGATC
TGCGGTTTTCAAACTATGCTCCAAGCATAAGAGAGGGTGG
AAGTGGGACAATGGGAAAAGGGAGGTTAAATGGGCAGGGC
TCTAGACAGTTTTATTTGGGATTTACAGGATGATTTCATT
GAAAAAACTAGCATTGCTGCTAATCACAAATATTGGCTAG
TCATTATCTAGTTAAATAATCTCACTTTCCAGGTGAAGAA
TGACATCCAAAGAGTGACTTTGAAAGTTGACACAGTAAGT
TAGTGGCATTGCTATGACTAAAATTCAGGTTCCTTACAAA
GAAAAAGTATGTTGCTAAAAGACTGGGTTTCTACCTTTTG
CTTGTTTCTCCAACTTTGTTCCAAGTCATGTGCTAGGTTC
TAGGGCAACAAAAATAAGGTTAGAATCTAATGTGAAAATG
AGACCAGTAAATCAATAATTACAATACATTATTGTAAGGG
CTTCTTGGACTTAAGCACAGGGTGCTACCAGAATGCAGAG
GAGGAGCATGTAAATCTGACAGCCAGGAAGAGGGTAGGTG
ATAGCAGAATAGAATCTTGAAGAATGTTTAGATGTCTGAC
ACAAAAAGAGTGGAGTATTTTCTTTCTCTCACAGAGAACA
CTATGTGCAAAGGCACTGAGGTGAGAAAAAAATTATGTCC
CAGAAGTGGAAGCAGCATGGTGTAGAAGAAAGTAAACTAT
GTGAGAGGGAGAAGCACAGCAGATGGGAGAGTAGAGATAA
ACAGAGGCCAGGTCACAGAGGCCTTGTATCTCTCAGCCCA
AAGAAGATGAGGAAGGAGCCACAGTCACCACCACTGTGCC
ATTTAGGCCCCCTGGGGAGACTGGATCAGTCAGATCAATC
ATCTGATTGGATCATTTGCCTCCTAAGAAATACACCCTAT
TGGACCTGATTGGATCATTTACCTCCTAAGAAGTACACCC
TATTTGAAGCCACTGTCTGCCTAACTATCTGCAATACTTC
CTCTGCTCTTAAAGGGCGTTTCTACAGCTGACCCTTATGA
TAACTGATTGGTAAACTGAGGAATAAGAATTAAGAGATGT
GTAAATCAGATATTTGTTTACGTTGACTTTTCCTTTTCCT
CTGCCCAATCTATAAAAATATTTCAACAAAGAGAGAAATA
GTCAAGGCATTGTCTTGGAGATGGTTTATATCAGCTAAGC
ATGGTTTCAGATCTTTAGCCAGATAAGCAATGAAGGAAAT
ATTCTGAATCAGAGCTCTGATTTTACATTGTTCTTGAAGT
GCAAAAACAAAATAAAACAAAACAGGTAGTGAGGATAATG
GTATTAATATAAAGAATTAGACATATGAGTGTGTTGCTAC
AAAAAGTATACCATAGCGGTGATATTATTGCTTCCAATGG
AAAAACACTTACCTGCATATCTACACTCACGCACAATGTA
GTGCCAAAGGCAATTCATGATGAATTAAAAAGTTTTATTT
CTCTTTTATTTCTGCCTTGCCATAATTCTGGAATTCAATA
GATTTCCAGAGATGTGTACTTTGAGTTAGACATACCTGGG
TTCAAATTTTAGCTTTGCTTCTTTTTAACAATGTGTTCAG
ATATAGGTTATGTAACCCTGTGAACATCAGTGTTCACATC
TATGTAATGAAAATGGTAGTTAATCATTTCTTTTGTGAGA
AGTAAATTAAATTCAATTCAGTTAATTTAGAATATACAGT
AGTCTTATTTTGACCTTTATTTGAATCTAGGCTACATATC
AGAAGGTGTGGGGTTAAGAGTTGGCTGTGTTTCCTCTGAG
ACTAGTAACTGAAAGCTGATCAAAACCAATCTCTCCACAT
CAGCTCTTGAACTGGGACCTCAGCCCATCTCTGTGGTGAT
TGTGGCACTGATTAAACCTGGCAGATCAGAGGAAGTAGAG
GAAGAAATACTGCATGAGTCAGTATCATTATAGGTTAGGC
ACTGTACAGTCAACCCTTGAACAATGTGGGAGTTAGGAGG
CATACATAAGTTTTGACTGTCCCAAGACTTAACTACTGAT
AGCCTACTGTTGACCAGAAGCCTCATCAATAACATAGTTG
ACACATATTTTGTGTGTTATACGTATTATATACTGAATTC
TTACAATAAAGTAAGCCAGAGAAAAGAAAATGTTATTTAA
AAAATCATAAGGAAGAGAAAATATATTTATAATGCATTAA
GTAGATGTGGGTCATCAAAGGTCTTCATACTCATTGTCTT
CACATTAAGTAGGCTGAGAAAGAGGAGAAAGAAAAGAGAC
TAGTCTTGCTCTATCAGAGGTGGTGGAGGTGGAAGAATAT
TTGTGTGTAACTGAACCTACGCAGTTCAGACCTGTGTTGT
TTGAAGGTCAACTGCAATTTAAGGAAGAACTCCAGGACTT
GGGTTAGCACCAGAGGCAAGCATTGGATATATTACTGAAT
ATGAATAATCTGCCTTAAAAAATAGACTAATTAGCTGTTC
ACTGCCATATAAACCTTAGGTAATTATAGACCCCGGAATT
CTGAGAAATTAAAATAAACATCATTTTAAAATGGAGAAAA
GTAATGAGAGCTATTTGTAGAGCTCCTGAAGTGCTTTTCA
GCAGAGCGGTCTAACAGGACTGTCAAGATCATATCTCGAA
TCTTGTTAATGTGAACATTTATCATTGAAATCTCGTCACT
ACATTAGCTAATTGAAACCGTTTAAACCAAGCAACAGGAC
GATTTAGGCTAGACATAGGGCTTGAGATTTCTCTACTTGG
TGAAAATCAAAATAACTCAGCCCATTGCTTGCTCCCTTAA
GATCACAGAATCTGTGTTGGAAGGGATCTTAGGGTATCAG
CTAGCTCAATCTCCCACCCATACAGGGAGCCCCACTATCA
TATCTCTGTTTGTGCTTTTCCAGAATTTTCTCAAGTACTT
TTGCAGATACAAGACTCACTAATTCATAAAAAAAGTTTTT
GTCAGCTGTAATTGTTAGAAAATTTTTTCCGTATTTATAG
GATATAGCTTTCTTTTTCACTTGCAGTCACTTGTTTTATG
TAGTATGGACGCTGGAACACAAAACACTTCCTTTCTACTC
AGGCACCTTTCTGTTGTCTGAGAACATCTCTCATGCCTTC
CTTGGATATCATGTTTTTTATTTTTATTTTTTTAATTTTT
TTATTTTTTATTATACTTTAGGTTATAACCCTGTGAACAT
CAGTGTTCACATCTATGTAATGAAAATGGTAGTTAATCAT
TTCTTTTGTGAGAAGTAAATTAAATTCAATTCAGTTAATT
TAGAATATACAGTAGTCTTATTTTGACCTTTATTTGAATC
TAGGCTACATATCAGAAGGTGTGGGGTTAAGAGTTGGCTG
TGTTTCCTCTGAGACTAGTAACTGAAAGCTGATCAAAACC
AATCTCTCCACATCAGCTCTTGAACTGGGACCTCAGCCCA
TCTCTGTGGTGATTGTGGCACTGATTAAACCTGGCAGATC
AGAGGAAGTAGAGGAAGAAATACTGCATGAATCAGTATCA
TTATAGGTTAGGCACTGTACAGTCAACCCTTGAACAATGT
GGGAGTTAGGAGGCATACATAAGTTTTGACTGTCCCAAGA
CTTAACTACTGATAGCCTACTGTTGACCAGAAGCCTCATC
AATAACATAGTTGACACATATTTTGTGTGTTATACGTATT
ATATACTGAATTCTTACAATAAAGTAAGCCAGAGAAAAGA
AAATGTTATTTAAAAAATCATAAGGAAGAGAAAATATATT
TATAATGCATTAAGTAGATGTGGGTCATCAAAGGTCTTCA
TACTCATTGTCTTCACATTAAGTAGGCTGAGAAAGAGGAG
AAAGAAAAGAGACTAGTCTTGCTCTATCAGAGGTGGTGGA
GGTGGAAGAATATTTGTGTGTAACTGAACCTACGCAGTTC
AGACCTGTGTTGTTTGAAGGTCAACTGCAATTTAAGGAAG
AACTCCAGGACTTGGGTTAGCACCAGAGGCAAGCATTGGA
TATATTACTGAATATGAATAATCTGCCTTAAAAAAATAGA
CTAATTAGCTGTTCACTGCCATATAAACCTTAGGTAATTA
TAGACCCCGGAATTCTGAGAAATTAAAATAAACATCATTT
TAAAATGGAGAAAAGTAATGAGAGCTATTTGTAGAGCTCC
TGAAGTGCTTTTCAGCAGAGCGGTCTAACAGGACTGTCAA
GATCATATCTCGAATCTTGTTAATGTGAACATTTATCATT
GAAATCTCGTCACTACATTAGCTAATTGAAACCGTTTAAA
CCAAGCAACAGGACGATTTAGGCTAGACATAGGGCTTGAG
ATTTCTCTACTTGGTGAAAATCAAAATAACTCAGCCCATT
GCTTGCTCCCTTAAGATCACAGAATCTGTGTTGGAAGGGA
TCTTAGGGTATCAGCTAGCTCAATCTCCCACCCATACAGG
GAGCCCCACTATCATATCTCTGTTTGTGCTTTTCCAGAAT
TTTCTCAAGTACTTTTGCAGATACAAGACTCACTAATTCA
TAAAAAAAGTTTTTGTCAGCTGTAATTGTTAGAAAATTTT
TTCCGTATTTATAGGATATAGCTTTCTTTTTCACTTGCAG
TCACTTGTTTTATGTAGTATGGACGCTGGAACACAAAACA
CTTCCTTTCTACTCAGGCACCTTTCTGTTGTCTGAGAACA
TCTCTCATGCCTTCCTTGGATATCATGTTTTTTATTTTTA
TTTTTTTAATTTTTTTATTTTTTATTATACTTTAGGTTTT
AGGGTACATGTGCACAATGTGCAGGTTTGTTACATATGTA
TCCATGTGCCATGTTGATTTCCTGCACCCATTAGCTCGTC
ATTTAGCATTAAGTATATCTCCTAATGCTGTCCCCGCCCC
CCCCACCCCCCACCCCACAACAGTACCCGGAATGTGATGT
TCCCCTTCCTGTGTCCATGAGTTCTCATTGTTCAATTCCC
ACCTATGAGTGAGAACATGTGGTGTTTGGTTTTTTGTCCT
TGTGATAGTTTACTGAGAATGATGTTTTCCAGTTTCATCC
ATGTCCCTACAAAGGACACGAACTCATCATTTTTATGGCT
GCATAGTATTCCATGGTGTATATGTGCCACATTTTCTTAA
TCCAGTCTATTGTTGTTGGACATTTGGGTTGGTTCCAAGT
CTTTGCTAATGTGAATAGTGCCGCAATAAACATACGTGTG
CATGTGTCTTTATAGCAGCATGATTTATACTCCTTTGGGT
ATATACCCAGTAATAGGATGGCTGGGTCAAATGGTATTTC
TAGTTCTAGATCCCTGAGGAATCGCCACACTGACTTCCAC
AATGATTGAACTAGTTTACAGTCCCACCAACAGTGTAAAA
GTGTTCCTATTTCTCCACATCCTCTCCAGCACCTGTTGTT
TCCTGATTTTTTAATGATGGCCATTCTAACTGGTGTGAGA
TGATATCTCACTGTGGTTTTGATTTGCATTTCTCTGATGG
CCAGTGATGATGAGCATTTCTTCATGTGTTTTCTGGCTGC
ATAAATGTCTTCTTTTGAGAAGTGTCTGTTCATGTCCTTT
GCCCACTTTTTGATGGGGTTGTTTGTTTTTTTCTTGTAAA
TTTGTTTGAGTTCATTGTAGATTCTGGATATTAGCCCTTT
GTCAGATGAGTAGGTTGCAAAAATTTTCTCCCATTCTGTA
GGTTGCCTGTTCACTCTGATGGTAGTTTCTTTTGCTGTGC
AGAAGTTCTTTAGTTTAATGAGATCCCATTTGTCAATTTT
GGCTTTTGTTGCCATTGCTTTTGGTGTTTTAGACATGAAG
TCCTTGCCCACGCCTATGGCCTGAATGGTATTGCCTAGGT
TTTCTTGTAGGATTTTAATGGTTTTAGGTCTAACATTTAA
GTCTTTAATCCATCTTGAATTAATTTTTGTATAAGGTGTA
AGGAAGGGATCCAGTTTCAGCTTTCTACATATGGCTAGCC
AGTTTTCCCAGCACCATTTATTAAATAGGGAATCCTTTTA
ATAATTTCTTGTTTTTGTCAGGTTTGTCAAAGATCAAATA
GTTGTAGATATGCGGCATCATTTCTGAGGGCTCTGTTCTG
TTCCATTGATCTATATCTCTGTTGTGGTACCAGTACCATG
CTGTTTTGGTTACTGTAGCCTTGTAGTATAGTTTGAAGTC
AGGTAGCGTGATGCCTCCAGCTTTGTTCTTTTGGCTTAGG
ATTGACTTGGCAATGCGGGCTCTTTTTTGGTTCCATATGA
ACTTTAAAGTAGTTTTTTCCAATTCTGTGAAGAAAGTCAT
TGGTAGCTTGATGGGGATGGCATTGAATCTATAAATTACT
TTGGGCAGTATGGCCATTTTCACAATATTGATTCTTCCAA
CCCATGAGCATGGAATGTTCTTCCATTCATAAAGCAAGTC
CTGAGTGACCTACAAAGGGACTTAAACTCCCACACAATAA
TAATGGGAGATTTTAACACCCCACTGTCAACATTAGACAG
ATCATCTAGACAGAAAGTTAACAAGGATATCCAGGAATTG
AACTCAGCTCTAAACAAAGTGGACCTAATAGACATCTACA
GAACTCTCCACCCCAAATCAACAGAATATACATTTTTTTC
AGCACCACACCACACCTATTCCAAAATTGACCACATAGTT
GGAAGTAAAGCTCTCCTCAGCAAATGTAAAAGAACAGAAA
TAATAACAAACTGTCTCTCAGACCACAGTGCAATCAAACT
AGAACTCAGGATTAAGAAACTCACTCAAAACCGCTCAACT
ACATGGAAACTGAACAACCTGCTCCTGAATGACTATTGGG
TACATAATGAAATGAAGGCAGAAATAAAGATGTTCTTTGA
AACCAACGAGAACAAAGACACAACCTACCAGAATCTCTGG
GACACATTCAAAGCAGTGTGTAGAGGGAAATTTATAGCAC
TAAATGCCCACAAGAGAAAACAGGAAAGATCCAAAATTGA
CACCCTAACATCACAATTAAAAGAACTAGAAAAGCAAGAG
CAAACACATTCAAAAGCTAGCAGAAGGCTAGAAATAACTA
AAATCAGAGCAGAACTGAAGGAAATAGAGACACAAAAAAC
CCTTCAAAAAATTAATGAATCCAGGAGCTGGTTTTTTGAG
AAGATCAACAAAATTGATAGACCGCTAGCAAGACTAATAA
AGAAGAAAAGAGAGAAGAATCAAATAGATGCAATAAAAAT
GAAAAAGGGATATCACCACCGATCCCACAGAAATACAATC
TACCATCAGAGAATACTACAAACACCTCTATGCAAATAAA
CTAGAAAATCTAGAAGAAATGGATAAATTCCTCGACAAAT
ACACCCTCCCAAGACTAAATCAGGAAGAAGTCGAATCTCT
GAATAGACCAATAACAGGTTCTGAAATTGTGGCAATAATC
AATAGCTTACCAACCAAAAAGAGTCCAGGACCTGATGGAT
TCACAGCTGAATTCTACCAGAGGTACAAGGAGGAACTGGT
ACCATTCCTTCTGAAACTATTCCAATCGATAGAAAAAGAG
GGAATCCTCCCTAACACATTTTATGAAGCCAGCATCATCC
TGATACCAAAGCCAGGCAGAGACACAACCAAAACAGAGAA
TTTTAGACCAATATCCTTGATGAACATTGATGCAAAAATC
CTCAATAAAATACTGGCAAACCGAATCCAGCAGCACATCA
AAAAGCTTATACACCATGATCAAGTGGGCTTCATCCCTGG
GATGCAAGGCTGGTTCAACATACGCAAATCAATAAATGTA
ATCCAGCATATAAACAGAACCAAAGACAAAAACCACATGA
TTATCTCAATAGATGCAGAAAAGGCTTTTGACAAAATTCA
ACAACCCTTCATGCTAAAAACTCTCAATAAATTAGGTATT
GATGGGACGTATCTCAAAATAATAAGAGCTATATACGACA
AACCCACAGCCAATATCATACTGAATGGGCAAAAACTGGA
AGCATTCCCTCTGAAAACTGGCACAAGACAGGGATGCCCT
CTCTCACCGCTCCTATTCAACATAGTGCTGGAAGTTCTGG
CCAGAGCAATCAGGCAGGAGAAGGAAATAAAGGGTATTCA
ATTAGGAAAAGAGGAAGTCAAACTGTCCCTGTTTGCAGAT
GACATGATTGTATATCTAGAAAATCCCATTGTCTCAGCCC
AAAATCTCCTTAAGCTGATTAGCAACTTCAGCAAAGTCTC
AGGATACAAAATCAATGTACAAAAATCACAAGCATTCTTG
TACACCAATCACAGACAAACAGAGAGCCAAATCATGAGTG
AACTCCCATTCACAATTGCTTCAAAGAGAATAAAATACCT
AGGAATCCAACTTACAAGGGATGTGAAGGACCTCTTCAAG
GAGAACTACAAACCACTGCTCAATGAATTCAAAGAGGATA
TCATGTTTTTTAAATTCAGCATCTGTTTCCTTTAATGTAC
TCCGTGAGATATAAGTCACAAACTACCCTTCTGGTTGTCC
TCAGCTCAACGTAATTCAGTTGGTCGGTGTTTTTCTTAAA
AATTATCCTGCATAATGGAACACATTTTTGATATATAAAG
TCATCTTTTTTTTTGTCTTTAAGTTTTTTGTTCTGTTTAG
TTTGGTTTGTCTTTAGTTCTTATATTGACCTTTGGAGTAT
CTAAATTTGTGGGTAGATAAAAACCTAACTCTTGGATAGG
CGAGCAATTATGTAACACATCACAGATAAAGGGCCTTCTA
AAACCAATATAGAAGTCTTCCAGATTAACAAACTAGTAAC
TAGAAAGCAAACAAACAAAGAAACCCCAAATTCAACATCA
GAAGAAATTAGAATAGTTTAGTATAACTTATTTTTGAGTC
TTGAACCGGCTTTGAATCCCTGCAACATGCCCTACTTGAT
CATGGTATATAGTTTTTAAAAATATAGATAGCTGATTTCT
ATTTTATGGGTAAAGCTTTTTGTGTCTGTGTTCATGTGGA
ATATCATTCTGTAGTTTCCTTTATCGTATTGCCTTTGTTT
TGTCTTGGTATCGAGAAAACAGTAGCTGTATAAAATGAAT
TTGAGAGTGCCCCCACTTGTTTAATTTTATGAAAGAGATT
GTGTAGAATTGAACTCTTTAAAAGTTTGACAGGATTTTCT
AGTAAAACCATGTAAGCGTGAAGATTTTTGGAGGGGGTAG
AGGGAGTTTTTAAATTATGCATACAATTTTCTTAATAGTG
AAATGGCTATTCAAATTACCTAGCTTATATAAGGTAGTTT
GTAATAGTTTGTGACTTTTGAGGAACTGATTTATTTCATT
TGGGTTGTCACATTCACCTGTAAATTGTTCACAGTGTTTC
CTTATTATCCTTTTGATATGCTCAGAGTCTGTAGTGATAA
CCCCTGTTTCATTCCTGACGTTAGTAATTTGCACCCTCTA
TCTTTTTGTCAGTCTTGCTAGCGGCTTGTCTATTTTATTG
ATATTTTCAATGTACCGGCTTTTTCTTTTACTGATTTTCT
GTTTCAATTTCATTGATTTCTGCTTTTACCTTCATTATTC
TCTTTCTTCTTGCTTTGGGTTAATTTTGTTCTTTTTATAG
GTTCTCAGTCTGAAATCATAGAATTTTGACTTTTTTGTCT
TTTCTAACATAAAACATTTTCTTCTCAGAATTGCTTTAAC
CATGTCACACAAGTTTTCAAATGTTGTGTTTTTATTTTCA
TTCAGCTCAATGTATTTTTTAATTTCTTTTGAGACGTCCT
TTTTAACATTTGGATTATTTAGAAATGTATTGTTTAAGTG
TGAGGTGTTTGGAGATGTTCTGTTATCTATCTGTTGCTGT
TTTCCAACTTGATTCCACTGTGGTTTAAGAACAAACTCTG
CATCATTTCAATTCTGTTAAATTTCCCTAGGTTTGTTTTA
GGGCCCAGGATATGGTCTGTTTTGTTACATATTCTATGGG
CACTTAAAAAAAGTGTATTCTGCCATTGTTAGGTAGAATG
TTTCATAAATGTTTACAGATTCACTTGGTTGATGATGCCA
AGTTCTATATTTTGTCTGTTTTTCTGTCTAGTTCCAGCAA
TTGCTGAGAGAGGGGCGAAGTCTCCAACTGTAATTGTAGA
TTTGTCTTTTTTCCTTTCAGTTTTATCAGTTTCGCTTCGC
ATAATTTACAGCTCTATTGCTTGTGCATTGGTGCATACAA
ATTTAAGATTACCATGCCTTCTTGGTGGATTCACTCTTTC
TATCATCACGTAATGCCCTACTTTGTCTCTACTAATTTTC
TTTGCTTCTGAAGCCTGCTTTATTTGATATTAATCCCCCT
TCCTATTTTATTTTGATTACTGTTTGGATGAATATGTTTT
TTCATGCAAAGCTACTTAAGTAGTTAATTTTGAAGTGAAT
TTCTGCAGACATATATAATTGGCTTATGTTTTTTGTTATT
TTATTTTATTTATTTACTTTTTCTCAACTTTTAGGTTCAG
GGTACATGTGCAGGTTTGTTACATGGATAAATTGTGTGTT
GCTGAGGTTTTGTGTATGAATGATCCCATCACCCAGGTAG
TGAGCATTGTACGTAATAGGTAGTTTTCAACCCTCACCCT
CCTCACAGCCTCCCTGCTCTAGTAATCCTCAGTGCTCAAT
GTCTATTGTTCCCATCTTTATGTCCATGTGCATGCAATGT
TTAGCACCCACTTATAAAGTGAGAACATGTGGTATTTGTA
TTTGGTTTTCTGTTCCTGTATTAATTCACTTAGGATAATG
GCCTCCAGCTGCATCCATGTGGCTGCAAACAACATGATTT
TGTTCTTTTTTAATGACTGCACAGTATTCCATGGTATATA
TGTTCATTTTCTTTATCCAGTCCACTGTTGATGGGCATCT
AGATTCGCTATTGTGAATAATGCTGCAGTGAACATAGCAG
TGCATTCACAATGCCAATTTTTGTCTTTTAATTAGTGTGT
TTAGACAATTCATGCTTAATTTAATTATTGATATAATCAG
GCTTAGTTCTGCCATTTTATTTTATTTTTGTTTTCTGTTG
GTTCTCTTTCTCTTATTTGTTTTGTTTTGTGCTTTTCTTT
TTCTTGACTTCCTACAGGCTATTTAAACTTTTTTTATAAT
TCTATTTTTCTAAATTTTGATAGGGGTTTTGAGTGTATCC
TTTTGTGTAGGCTCTTAAATTACAGCTATAGACATTACAT
TATGTCATATACATACATAATACATCACTGTTTACTGTTT
TTGACATTTCATCAGTTCAAGAGAAGTGTAAAAATCCTTA
CCTCCCTTTACATCTCTACCATTCTCAAGTTATAATTACT
TGAAATACTTCTCCTACATACATTTAGAACCACATTACTG
TTATCATTTTTGCTTCCAATGTCAAATATAGTTTAGAAAA
CTCAACAGGAGAAATAAAACATATTGTATTTACCAATATT
TTTATTCTTTCTGTTGTTCTTTCTTTCTTCCTGGTTTTCT
AATATTTATTATTTTATCATTTTCTTTCTGTTTAAGAAAC
TTATCTGGCCATTTTGATTTTTATTTTATTTTGTTTTGTT
TTATTATTATACTTCAGGTTTTAGGGTACATGTGCACAAT
GTGCAGGTTCGTTACATATGTATCCATGTGCCATGTTGGT
TTGCTGCACCCATTAATTCATCATTTAGCATTAGGTATAT
CTCCTAATACTGTCCCTCCCCCCCTCCCCCCACCCCACAA
CAGTCCCTGGAGTGTGATGTTCCCCTTCCTGTGTTCATGA
GTTCTCCTTGTTCAATTCCCACCTATGAGTGAGAACATGC
AGTGTTTGGTTTTTTGTCCTTGCGATAGTTTACTGAGAAT
GATGTTTTCCAGTTTCATTCATGTCCCTACAAAGGACATG
AACTCATCATTTTTTATGGCTGCATTGTATTCCATGGTGT
ATATGTGCCACATTTTCTTAATCCAGTCTATCGTTGTTGG
ACATTTGGGTTGGTTCCAACTCTTTGCTATTGTGAATAGT
GCCGCAATAAACATATGTGTGCATCTGTCTTTTTTTTTTT
TTTTGTATTTTTAGTAGAGATGGGGTTTAACCTGGTCTTG
ATCTCCTGACCTCGTGATCCACCTGCCTTGGCCTCCCAAA
GTGCTGGGATTACAAGCGTGAGCCACCGTGCCCAGCCGCA
TGTGTCTTTATAGCAGCATGATTTATAGTCCTTTGGGTAT
ATATGCAGTAATGGGATGGCTGGGTCAAATGGTATTTCTA
GTTCTAGATCCCTGAGGAATCGCCACACTGACTTCCACAA
TGGTTGAACTAGTTTACAGTCCCAACAACAGTGTAAAAGT
GTTCCTATTTCTCCACATCCTCTCCAGCACCTGTTGTTTC
CTGACTTTTTAATGAGGGCCATTCTAACTGGTGTGAGATG
GTATCTCATTGTGGTTTTGATTTGCATTTCTCTGATGGCC
AGTGATGATGAGCATTTTTTCGTGTGTTTTTTGGCTGCAT
AAATGTCTTCTTTTGAGAAGTCCTTCGCCCACTTTTTGAT
GCGGTTGTTTGTTTTTTTCTTGTAAATTTGTTTGAGTTCA
TTGTAGATTCTGGATATTAGCCCTTTGTCAGATGAGTAGG
TTGCAAACATTTTCTCCCATTCTGTAGGTTACCTGTTCAC
TCTGATGGTAGTTTCTTTTGCTATGCAGAAGCTCCTTAGT
TTAATTAGATCCCATTTGTCAATTTTGGCTTTTGTTGCCA
TTGCTTTTGGTGTTTTAGACATGAAGTCCTTGCCAACGCC
TATGTCCTGAATGCTGTTGCCTAGGTTTTCTTGTAGGATT
TTTATGGTGTTAGGTCTAACATGTAAGTCTTTGATCCATC
TTGAATTAATTTTTGTATAAGGTGTAAGGAAGGGATCCAG
TTTCAGCTTTCTACATATGGCTAGCCAGTTTTCCCAGCAC
CATTTATTAAATAGGGAATCCTTTCCCCATTGCTTGTTTT
TGTCAGGTTTGTCAAAGACCAGATAGTTGTAGATATGTGG
CATTATTTCTGAGGGCTCTGTTCTGTTCCATTGATCTATG
TCTCTGTTGTGGTACCAGTACCATGCTGTTTTGGTTACTG
TAGCCTTGTAGTATAGTTTGAAGTCAGGTAGCGTGATGCC
TCCAGCTTTGTTCTTTTGGCTTAGGATTGACTTGGTGATG
CGGGCTCTTTTTTGGTTCCATATGAACTTTAAAGTAGTTT
TTTCCAATTCTGTGAAGAAAGTCATTGGTAGCTTGATGGG
GATGGCATTGAATCTATAAATTACCTTGGGCAGTATGGCC
ATTTTCACGATATTGATTCTTCCAACCCATGAGCATGGAA
TGTTCTTCCATTTGTTTGTATCCTCTTTGATTTCATTGAG
CAGTGGTTTGTAGTTCTCCTTGAAGAGGTCCTTCACATCC
CTTGTAAGTTGGATTCCTAGTTATTTTATTCTCTTTGAAG
CAATTGTGAATGGGAGTTCACTCATGATTTGGCTCTCTGT
TTGTCTGTGATTGGTGTACAAGAATGCTTGTGATTTTTGG
ACATTGATTTTGTATCCTGAGACTTTGCTGAAGTTGCTAA
TCAGCTTAAGGAGATTTTGGGCTGATACAATGGCCATTTT
TAAAGTTAGGTCTGATGGAAACAAATTCTCTTCGTTTTCC
TTCATCTGTAGATACATCGACTTCTTCTTTCCTGAGGGAT
ATCTTTGCTGGGTACAGAATTGTGAGTTTGCAGTTCTTTT
CATTCAGCACTTGAAAAATGCTGTGCCACTTCTATCTGGC
ATCCATGATTTGTGATGACAAATCCATTTTCATTCAAGTC
ATTTTTACAAACATTTTTCTTTCTTATTGCTTTCTAGATT
TTTTCTTTCTTTTCAGTTCTTAGAAGTTTGAGCACAAAAT
GTCCTGCTATGTCTTTCTTTGTTTCTTTTTTTCTTTTCTT
GTTTACTCAACTCTTGATTATGTAGGTTTATGTCTTTTGT
CAAATTTAGGAACATTTATGTTATTATTTCTTGAAATATT
TTTTCAGCTTGGCCTCCTTTTTTGTGACTCTGGATGACAC
AACCATTAGATTTTTGTTGTTACTGTTAAGAGTTACGCCA
GTTTCCCGGGATCTGGCTTTGTTTTGTTTTTCTGTTAAGA
TGGAGTAATTTACATTTTCTGTCTTTAAATTCACTGATTC
TTTCCTCTGTCCTTTGATTCTTCTTTTGAGTTTATCCATT
GAGTTTTTACATTTCAGACACTGTGTTTTTCAGTTCTAAA
ATTTCCATTTCGTTATTATTTACATCACCTATTTTCTTGT
TGACACATTTTACCTTTAAAATTTTTTTCAAACATGCTCT
TACATGCTTATTTAAGCATTTTTATTATGGCTGTTTTAAA
TCTTTGTTAGATAATTTTAACGTATCTGTCCCTCAATTTT
GACACTTATTATCTTTTTCCAGTCAAGTTGACATTTTTCT
GTATTTTGGTTTGATGAGTGATTTTTGCATGAAACCTGGA
CATTTTTTATATTATACTATGGAATTCTGGATCTTATTTA
AAAGTTCTATTTTATCTGACTTCTTCTGACACTGCTCTGT
CAGGGGCAAAAAAGATGCTACTTCACCACTACCAGATGGA
GGAGAAATATGAGTTCTCCACTCAGCCGTCATTAACACCA
AGGTGAGGTTAGTGGGTATGGGTGGGAATTTTGGCTCCCC
ACTAAGACTTCACTGATTCCATGATGCATATGAGGGAGAG
AAGTGTCATATTACTTCCCATGTGGTCACCATTAACACTG
AGTGTGTGTGTGTGTGTGTGTGCGTGTGTGTGTGTCTATG
TGTGGTCGTGTTTGTTACCTCTGAGAGGTGATAAAAATCC
TGACTTTCCACTAGTCATTCTCTGATACACCCCAGTATGT
ATGAGGAGGGGTGCCTTGTTACTGACAAGTAGAGTTTAAG
TCCAGGCCTTCCAGATTATATCCACTAAAACTGCAAGGTG
GGGCAGCCCTTTTCTGCCTAGCATGATGAAAGTATCAACT
CCCTACTCAGACTTCTCTGACACTAACCCAGTGGAGGGAT
TGGGGCCTCTCTTTATATCCTGTTAAGAATGAAAATCTAG
GTTCCCTACTTGGCCTTTGTTTATGTGAGTAAAAGTGGTC
ACACAGTTTTCTCCAGTGTTTGAGTAATAGTGCAATTATT
GTCTAAGAGTTTTCTGTCTCACTGTGCGGCCCCTTTTCTA
GACCCTATCTATAGAAAGAAAGCTTTTGATGAAGATATTT
TTTTTTTGTCTACATCCATTGGCATTTGTAGCTTCCTGGC
TTCTTCAGTTTCCAGTCTGGAATATGTGATGCTGAAAAAA
AACTCAAGGAACTCACCATTGTCCCATTCCTTGGATCCTG
AGGTCCCTAGCCAGTCTGTCTTCTTCTTTTCAGCTTTCAG
TTTCCTTATGTTTGCTTCATAGATTATGTCCTGGGATTTA
GTTGTACTTCATCTAATTTTCTTTTACTTTTCCCCTCTAT
TCACATGGAATTCAATACAAAATATAAAAAGTATATCTAA
CATAATGTAAGCATGTATATAGAAAACCTTCAGTAATCTG
CAAAAAGTTACTAGAACTATAAATGAATTTAGTATGGTTA
TAAGATATAAGGTCAATATACACAATTAAGTATATTTATA
TATCCTGGCAACAAACAATTACAAAATAAAAATTTTAAAT
TCGGTTTACGAGTGGCATACAAAAATATTAAGTACTTGGA
AATAAGGTTCACAAAATATGCTTTATACTATATAAGATAT
GCACACTGAAGCTATAAAACATAAATTAGAGAAAATAAAA
AAGAACTAAATAATACACAGATATGTTCCATGTTCCTAGA
TTGAAAAAAATTAATGTTATTAAGATCTCAGCTCTCATCA
ATTTATTACTTAGCTACAATTCAATATTAATCAAACCCCA
GAATGTTTTTGGTAGAAATTGACAAAATAATTTTAAAATA
TATTTGGAAATGTCTACAATCCAGAATAGCCATAACCATT
TTTGAAGAGTGGTTGCAAGAATTACACTATGTAATTTCAA
GACTTACTACCAGAAAGCTACAATAATCAAGACAGTATAG
TACTGGCAAATAAATATATATGTGAATCAATGGAAAAGAA
AATAGAGTCCAGAAACAGACTAATACAAACACACAAACAT
ACACACACACACACACACACACACACATGACCAACTGACA
TTAATAAAGACATATGTGATCATTTAGTTTTTAAGGCAAT
TCAATAGAGAAGTGACAGTAATTTCAACAAACAGTGCTGA
AACAACTAGATATCTATATGGAAAAATAATGTGCCATGAT
CTTTACCTCATCCTATATTTATAAATTAACTCAAAATGAA
TCATAGACCTAAATGTTAAAGTGATAAACCTCTAAATGAA
GACATTTATAAAATCTTTGTTACCTTGGGTTAGGCAAAAT
TCTGAAAAGTGCAATGTATACTCTCTTGGGTACAAGATGG
GAAGGGATATTACACTTGTGTGTGTCTGACAGCTGTCACT
AATTGTAGGTTGAACCAATTCAAATTTGAACCTTTGATTA
ATAAACTGACCAATCAATTACCTGGAGTACTTAAAATAAG
TATCATCATTTTGGTGAAGGCTTAGGTTTAATTTAAGGAC
TGATCATCAGAGAAACCAAGGAAATAAAAATATAATTTAA
CTATTAACTCCAAGAAAAAGTTTTGATTTGTGCAACATAG
AAAAAGTAATTTTAATTTTACACATGGTTCAGATATGAAC
AATAATTGTATGGCGATGTAAAATTTGCTATTTACTTAAA
ACTGTTCAAAACTATGCATCATAGGAGGATGCAAATAGAA
AAAATGTAGGATAGGTGGGACAGGTTGTAAAAGAGCTAAA
ATGTTATCTTCAGTAGTAAAGTCAAAAAATAATGTCTAAA
GTGAAAAAAAAGATAGAAAAGCAATATAAGCATGTTATTA
GAAGTAAGAAGCTAAATATAAAATAGAGAATAAAACTGCA
AAATAAGTTAAAATTTAAGTGAGGAGTTAATCTGGGGAAT
AAATTGAGGGTAAAAGTAGCCTGAGAGTGGTATTGAAGAC
CAAAGGGACATGAAGCATGAACTTCTGCTTTAAAAATATT
CGTTCAAAATATTTACTTTTAGATGCAATAAATAGGTCTT
CTTTGATAAAAATGAACATCGCATTTAGAAAAACAGAAAG
GAAATATGGTAGAGACGGAGGAAGGAAGATAGAAAAGAGA
CGGAGCACTACAGTAAGTTGCGTTATTGTACAGATAATGA
CTGTAACCTTGCAGGATAAATGAACTAAAACTAGCTAAAT
GTTATGCAAATGAATATTTATTGCTTGAGATAAAAATTGA
GCCGACAGCATCTTAAACTGGTAAAATAATCTCAAATGAT
TTAGGCAAAAATGAAGATGCTTGTTACCTGATTTCGTATG
TCACTATTGATAATCGAGATGAGAATATAAGATGCACAGA
TATAAAGGAATTGTCATGGCTAAGACTTACTTGGCACTTA
CTATATGCCATGCAATTGTTCTAAATATGTATTTTTAAGA
GCTAAATCATGACTCAATTTTATGATAGTAACTATTATTA
TCACCATTTTACAGGTGGGGAAATTTGTTCAAAGTCACAA
CTATTAAGAGACAGAGTTAGGATTCAATGCCAGGCAGTCT
GATATTCCATGAAGATCAAATGGAACAAAGCCATATTTCT
GATGTTGCTTATTATTTTGCCTAATACATTATAATATAGG
TGATTATATAAATTGATGAATGAAATACTAAAAGTAAACT
TTTGATTATATATTCAAGTTTATATATTCGAGTAAGTTAA
AAGATATTTTGGTTGATGAAGGGTAGGGAATATTATTATT
GGGAAAATCAGAGGTAATTTTTATCCAGCTATGCTATATT
TTATGTCATATCTGTTAATTTAGGAAACTTTTCCTGGCCA
ACAGCACGAGTTACACATTTTATATTACATGCTTTCATAG
CATTCCATATTTTTCCTTTACAACAACTTGCTATAATTCA
AATTTTAAAATTACATCATAAATGTCTGTATAATTTCTTA
AATAATAGGTTTCACAGTGATGGGTGCCTTATCTTTTTTC
ACTGATATGCTGCTCCCTGGTATCCATCACAGTGGTGTCA
CATGACATATACTGAATATTTGCTAAATAAATGAATGAAA
AAATACCCACTACATGAATGCAATGACATATTCATCAATT
CTCTATGATATTTAAATTATTTTCTTTTTTCTTTTTGCTA
TTACAAACAATACCTAAAGGAATAGCCTTATACATATATT
TTTTACATTTATCTGATTTTTTCCTTATATGGATATCTAA
ATGTGAAATTCATGGGTAAAATTATGTGCGCTTCACCAGA
CTGCCGTTTATACTTACTATAAATTCATGCTTCCTTTCTG
GTATAGCATTGGTTAAGGCAATGTAAGGTGCTTAAACTGA
TAAGCCCAAATCTTAGTGGCCTAAGAAAAAAAAAATTTAT
TTCTTAATCATATAAACTTCATTTGGTGGTGAATTACATA
GTGGGACCCATGCAGTCAGTGAGAGACCCAAGTGGATAGA
GCCTGGCAACTTCCATATATGGCATCAAAGTCTCCCTGAA
TTTCTAAATCCAGCCAACAGGGAAGGAAAAAGTGGATAGT
ACATATATGTGTACAATATGGTCTGGCTGTGTCCCCACCC
AAATCTCATCTTGAATTGTAGTTCCCATAATCCCCAGGTG
TCATGGGAGGGACCAGTGTGTGGTAATTTAATCATGGGGG
TGGTTACTCTCATGCTGTTCTCATGATAGTGAGTTATCAC
AAGATCTGATGGTTTTATAAGGGGCTTTTTCCCCTTTTGC
TCGGCACTTCTGCTGACTGCCGCATGTAAAGAAGGATGTG
TTTACTTCCCTTTCCATCATGATTGTAAGTTTCCTGAGGC
TTCCCCAGCCATGCTGAACTGTGAGTCAATTAAACCTCTT
TCCTTTATAAATTACCCAGTCAGGTATGTCTTTATTAGCA
GCGTGAAAATGGACTAATACAATGTGTGAGGGATGGAGTA
GGTGGAGGGCAGGGGATGTTATATATCACTTCTGCCATGT
GTCATTAGCCAAAACATCTATGTACAAATACAGAAACATG
GCCCTGCTGTTGACCTAGAAGAAAAGGATCATCTGCAGTA
AAAAGCTGGTTGCTATCTACCAGTGTATAACAGAGCCTAT
TCTGTATCTTGCCAAAACAGAATTGAATCACACCTTATAA
CTTTTGCCAATCCGAGAGGGTAAAAGATTACCTGTCTTAC
TTCAATTTACAGTTTTAAAAATCTCTAGTAAGATTAAGCA
TCTATCTATCTATCTATCTATCTATCTATCTATCTATCTA
TCTATCTATCTATCTATTCTATGTTCTTTGTATATCACAT
TTAGTAATTACCAGCTAATGTCTTTTCACCACATTTCTAT
TAGGCAGCATTTATTCTTAACCTCTTAATATGTGCCTCAT
GCATATTTTTGGATTCAAATTTAAATTTCTCTGATTCCAA
AGCCCGTTTCTTTTAGTGCCATTGTAACTCAATAGAAATG
GAATACTTATTTCCAAGGCCTAGTTCCTTGAGTATTGTTG
GCTGAAAGCATAAATTCTGGAAACAATATAAAATTGTAGA
TCTTGAAAAAAATTGAGTGATCCATACATTTAGCTGCAAA
CCAAAGTCTTCAGAGTGCCAAGAGTCAAGGCAAAAGAACT
CAGATTAATCAATGTGCTAAAAGAGAAATTAAAATTCGGT
ATGAAAGTAAGTGGAGAGTTCAAAGCCAGGGATGCTAATG
GCAGAGGAATGAGTTTGAAGGAGAAATGAGCTGGGTCCTG
AACTATAATAACAAGTGGGGCTGACTTGACTTTTTGTGTT
TTTATTGGCAGTATACGATTTAATTTATGAATTTGATTAT
GTACATATTTTAAAATTATGTATTATATAAAATAATAGTA
TGATTTACATATATGGCTTTTTCCATGCTTACATTTTGTG
AAGCAATTTTATTAGAACTCTTTACCTGCATATTTGATCT
AAATGTCTTTATAATTACAAGAGCCACTTTTTCTCTTTTC
CTAATTTTTCTTTAAATAATTAATACTCCAACACCCCCCT
CCCAGCAGCATTTTTATGTCAATTCTGGTTTAGAAGTTTT
GCATACTATTTCTACAATTTTAGTGGTTCCCTCTATACAG
GTATATTTAAAATTCTAAAGCTAATCTGTCCTTCCTTTCT
CTATGTATCAGTTAAGTTTATGATTGGGTGCATACGAGAG
AAAACCCAAACTAGCAGCAGTTTAAACACAAGGTTTTATC
TCTGTATTAGCCCGTTTTCACACAACTATAAAGAAATACC
CGAGACTAGGGAATTTATAAAGGATAGAGGTTTAATTGAC
ACAGTTCCACATGGCTCAGGGAGGCCTCAGGAAACTTACA
ACCAGGGCAGAAGGTGAAGGAGGAGCAAGGACCTTCTCAC
AGGAGAGAGAAGAGTGAGAGCGAAGGGGAAGAGCCCCTTA
TAAAACCATCAGATCTTATGGGAACTCACTCGCTAACATA
AGAACAGCATGGGCGGAACTGCCCCCATGATCCAGTCACC
TCCCACCAGGTCTCTCCATAGACACATGAGGGTTATGGGG
ATTACGATTCAAGTTGAGATTTGGGTGAGGATACAAAGCC
TAACCATATCAATCTGTCTCATAAAATAATTTCGGAAATG
GTCCTTATGGAGCTGTTGTGGAAGATTCATGGTTACTGAG
TACACAGACTATTTTTTTTTTTATTCTGTCCCATCTTCCT
AGGGTATAATTTCCGCCTTTAAGATCAGTTTATCACCCAA
TGTGGCTGCTGGGACTCGAGCTATTATACCAACATTCTAT
GAATAAGGAGGAGGAGGTGAAGGCAAAAACGTGATTTTCC
ATACAGCTGAATCATATCCCCTTAAGAAACCTTTATGAAT
ATTTCACACAAAATATTCATTTCTCATTGACAAGGTATTA
ATTTATAAGTTCACCCAGCTGTAAGAGGCCAGTAGGAAAT
ATGAAACTTTAGTGATGTTGCCAATCTCAACATATTTTAT
TTAACGAATAAAAATGGAAAAATGGATATGAAGTAAGCAA
CTAGGAGTCTTTGTAGCTATATCTTCCCAAATAAGACAAG
GAACTTAAGGTAATCTTCTATTCAAATTCCTCTCTCCTGT
TTCATGTATTATGACTTGTATTTAATTTAATTTAATTTAT
TTATTTATTTATTTATTTATTGAGACAGAGTTTCACTCTT
TTTGTCTAGGCTAGAGTGCAGTGGCGTGATCTTGGCTCAC
TGTAACCTCCAGCTCCTGGGTTCAAGTGATTCTCCTGCCT
CACCCTCCTGAGTAGCTGGGACTACAGGAACCCGCCACCA
CGCCCAGATACTTTTTGTATTTTTTGGTATACACAGGGTT
TCACCAAGCTTGCCTGGATGGTCTTGAACTCCTGACCTCA
GGTGACCCACCCACCTCGGCCTCCCAAAGTGCTGGGATTA
CAGGTGTGAGCCACTGCACCCGGCCGCATTTTATTTTTTT
CTGGTCTTTTCCCATTCTCTTTATTCTCCTTTTCTGGAAT
TCTTAATTAACTCATTTATGTTGCAGCTTCCTTTTCTTCC
CTCCATGTTTCTTAATATGTCCTTGGTATTTTGTGTATTT
TCTTCTATTTTTGGTACTTTCTCAGATCTATTTTCAGATT
GACTAATTCAACTGTCTATAGTTCAACTAATTTTTAATTT
CAATTATTTTAATTTTTATTTCTAGAATTTTAATTTTGCT
TTTCTAGCCTACTTGTGCTTTTGTTTCATTGACTTATTCT
TGTCTGTGGGACTTGCCTCATTCTTTTTTCAGATAACATT
TTTAATTGTCCAATAGTTTTAAGCTTATGGAAAAATTGTA
AAGATGGTACAAAGAGGTCCTCTGTATCCCTAAGCCAGTT
TCCTCTGTTGATCACATCTTTCCTTCTTAATATATTTGAA
CATAATTGAAATATTTACTTTAAGGTCCCTTTCAATGTAT
TTTATTATTTCCCGATACCTGGGTTAAAGTTCTTTCCACA
TATTTGATTTGCTAATTCTCATTTATGGCAGTATGTTTCC
TCATATTCTTTACTATTTTTATAAACCATGAACTATTTTT
CACTGATAATTTTCTTGCTCAGTTTTCACAAATGTGATTC
AGGTTATGGAAATATAATTATGGATGGATTTTTACTTGAT
TCTTCCTGGTGTAATGGGTTTTCTAGGTTTTATATGTTTC
TTCAGTGATTTCTCATTTTATCTAATATGAATAGTATAAA
TTCGGACTTTTCATCCATACACTGCAGAGGTTTGGGGTTC
TGAAATTTAATAGGTGATTCATTTTTCATTCACAGGATAA
GTTTCCAGACATCTGAACAGGTAAGTGGAATTTTTCTAGA
TATAAACACTCACATGGGACAATTCATTACCAGCATACAG
CAGAAAGCCAGCCTCAACTTCACATTGTGCATGAGAGCCT
ATAAGTTTATAAAGATATTGAAATCCCAGCTCCTAGTTTT
AGATACCCAATATCATTCATGTATTTTGAATTTATTATTT
ATAGTCTATCTATACTTTCTACTGTTCATATGGAGTTGGA
AGGTAGTTGAAAAGGGTTAGCCCACCTTCGTCTGCTCAAT
TCATCATATTAACTGGATTTTGAATCTGTTTATTAGCTTA
GAGATGACTCTTATTAACATCAGAGTATAATTTGGACAAC
ATGCTAAAAGGGAAAATCAGAGTTCATCTGGATTCCAGAA
TATTGAAAACATAAATGAAGATAAATGTAGTGTGATTCAA
CATTGCAAATTCAGAGCATGGAAATAGAGTGGTTGTTTAG
CATGTGACTAAAAGGATTCTGAGATTTAGCAGCTAATTTA
GCCATTAGGAATAGATGTCTATTGCTAGACTATTAGTTCA
CAGAAATAATGATGGACTTTGCATTTTTCCCTGCTTTATC
CCCAGCACCTAGTATGCTGGTCAATACGTGCTCAGTAAGC
ATCTTTTGACATTTCTAAGCAATTGTCTTAATTCACGCCC
CATTCATCATCTCATTTAGAATTCGACTATCCCATTGACC
AGTTTTGGCCCTCATTTCTTCATCTCTATACTTTATTCTA
TAGATCAGCTCCAAGTTGTTATCTTCCTGGCTATAGCATT
AGCTCTTCTCTACAAATAATTTCTGACTTTCTACCAGCAA
TGCTGCTAGATTTAGCCATATCTGATAATTCCAGGTCTTC
AATATGGCCTCAGGGATCCTTCTTCCTGGTGCTGCCTTTT
TAGACAATCCTTTAATCATCTACATTATATTCATGGTTGG
GACTCAATACCTTGTCTCGAAACTACAGAAATCAAGAGTA
AATATTCCTTTCATATTCAAATCAACTGAGAGCCAAAGCA
TAAAACAATATTCTAGTTTCATTAATGTGGAAAGCTGAAA
GCATTTTGGAGGCCTTGCCCAAGTGTACAAGTAAAAATAA
TATTAGATATATTAACAATTAGAGCTCAGTTGCAAATAAC
AGAGACCACTCTATTTTAAACAGAAAGTTATTCAATACTT
AAAAGTAGGAGCTTAAGACATTGTTGAAAAGGCAGGCCTA
CAGGAATGATTCTCCAAAATCACTATAAAATTGGACTTCC
GTGAGAACTGTTACCTCTTCTGTTATCAGGAATCTGGAAC
ATCAGGAATCCACTAGGCCAACTGCTGGTACCATGATCTC
ACTACATTATCCTTCATGCAGGCACCTGAGAGCTTCCATA
GCAATGTCGACACTAAAAACACATCACTTAAGCTGCAATT
TGGTGTTAAGGGAGATGCTGCCAGAACTGCTGGCTCCTAA
GTCACACTGTACCTGCTGGTTCCATACCTTGGAGTCAGAC
AGACCTAGGTTTGACTGCTGGTTCTCTTATACATTAGCTA
TGTAAACATGAAAATATTGTTTTACATCTCTAAGCCTCCG
TTTCTCAATTTGTAAAAATGTAGATCATAATAATTCATAG
ATTTGTTGTGAAAATGAATGAGCTCCTGAGCACAGTATGT
GATATAGAATAGACACACCAAAAATACTAGTGACTTTTCT
CAATTTGACTATTCCTTTAGCTTGTTCTGTGACCCTGAGT
GAATTAGTCTACATGTGCTCATATTAACTTCCTCATCCAC
AAAATGCATTTGATATTTTCTTGCTGTTTCCTCTGAATTA
TTGTGAGAATCTGGCAAGATGGTGTATAGAAAAAGTACAA
AGAACTATGGAGTATTAGGTAATTTTATTTTTTATAGGTT
GTTGTAATGGAGTTGACCAACCAGGTCAGTCAGGATATAG
TCATATCCTTTATAAAATCATTTCCTATTTTTTCTCTCAT
TGATAATATAAAAAGTCAGTTAAAATTGTTAATGAATTTA
TTATATATATGGGTTTGCACCTAGAAAAACAGATGACAAA
GTAGTAAGAAAATGATATCTATGAAGAAAGCTTAAAGAAA
CGAGAATTATTTATCCTGTAAAGATGATTTGCAATGCGTT
TTCAAGCATAGAAACAGGGCTTTGCTTTCAGAATACCCAG
TATATGAAAACTGATGTTTACAAACTCAAATGAGGGGATA
ATCAATCACTCCACAAGAAGATTCCTCACCTCTCAAACAG
ATTCTCTTTTATGCAGAGAAGATTCCAAATAGAAATCAAT
TAAATTTATAAAATTTAATTTGTCCAAAACGTTTCAGAAA
AAGGAGATCCATCTGTCTAAATGTCTCTTACACTATGGAT
GATCACCATCTGCTTTGTAATCCCCACTGGGCAGCAAAGA
AGATTGAATTCTAAAATGTGAGACTTAAATTGATCAAAGG
AAAAATTTCATATCTATGTAGGCTTTTTAATCATAAGCAT
CCATTAATAAAGGCAAGTTATGTACTTTACCATATGTCTT
CCAAACAAGATGACCTCGGTTTTCTCCAGGATGGTGGGCT
AAGAGTGTGCCTATCTGAAGACTGAGGTGGATGAGATGAC
CTTTAAGGCCTTGCAAGCCCTAAGAGGCCATGACTTTTTG
GAGTGCAGATAATATTCAGAGCTGTTTGTGAAAAGCATTA
GGAGAAATCTTGCCATATGGAATAGATTCACAATTTGAGA
TTGCATGTAGAAGACAGAGTAAATATAGAGGCAGCTGAAG
GGCTGGAAGACATCTCTTCAGCAATATGCTTTCTGAAATC
CAGGACACCTGTTTTGCCAAGTTGGGTCAGAAGCCTGGAA
AGAATATACTTTCTTGTGAAGGTTTTCCTGGAGATTTTCA
TGACTTCTTGTCTTCATGTTTAGCACAGCCTAACAAGCGT
ACAAAGGTAGAGAGCCACAAGAGCAGAAATGAAAAGCCTA
AAGAACATTTTATAAGGGTCTCAAGTTAGTAGTTCAACTA
AAATTCGACTTGGTTCATTTGTTTGTTTGGTCATTTGGTT
TAGCTTGATGAGATGATATGTTTAAGATAATTGATCTTTC
CCTCCTGAAAAACATGCTCTTAGCATTATATTTATACCTC
TAGTAGCATGCTGGTAAATGTTTAACGACAGGCTCTCTGA
AAGAAAGCAAACTTTTTAAAGCTCTGATTTGTAGCATTTG
CCAATTTCTATGGTGTATTATTCTTCGACCATGGGCAATT
TCAGATTAGCAAAGGATAGCAGTTAGGGCAAAGGTGTGAA
GAGTTAGACATTATTAGTCTTCATGATCTGACTCCAGCAC
ACATATTCATCTTCCTTAAGACATTTGCCACTCTCATTAT
TGGATTGTAGACTCATACATCCCTTACCTTGTCTGTTTCA
TTGTAAACATAAGTCCCTTGTTCTTAGGTGCTTTGTTTGA
TTCCTCCAGTACTCCTACCACGATGCCTGGCACTTGTCTA
GTGCTTAACTAATGTCTATGGAGAGAATGACTGACTGACT
GAATGAGTTTTAAATTCTTAATTAGACTGAAGTCCAATGA
CAAAGAGTAAAATCTTATTAGCATTTTTTGAATTTCGGTT
GTGTTGAAATATGGCTATGGGGTCTTAGCCAATTCTTCTC
TTCTTTCTTGTTATCCAAACCCCAATATTTTTTAGGAATT
GCGCAGCAGTATAACCCAGAAATGTGGTTCGTCCCCGGGT
CAATAGCTAATAACAATATTTTTGAGTTTTTTTGTTTTCT
TTTTTTCTTTCTTTTTTTTTTTTTTTTTTTTTACAGAGGA
CATGCGATCCAATTTTGTCTACAATATGCAAGGAAGAATC
TGTTGGAAGGCTCCTGCACAGGTTCTCTTCCACAATATAA
AGAGATGCACTACCAGGAAGTCTCTCATCTTTTCATAGCA
CCATGTTGGCATGTGATGCTTGGATCTGAGCAGACTCCTG
GTATTCTTTAGTAAAATCTAAGACAGTCACAGAGAACCTG
ACCCAGAACCTTGACACTGTTGATCTGCTGAATTACCCAA
CCCCAGCTGCCTTCCCTCTGACTTCTTGTTATGTAAGATA
ATAAATTCATATTGTTTAAGCCATTTTTGATTGGGTACTC
CATTACACACGATCTGAAAGCCTCCTAACTAGTCCACTGT
ATTATAAATTCTGCAGACTCCTCTAATGTTCTCATCATAA
ACAAGTTCTTCACTGGCTGATTTTTACCCAGTATTGCTTC
TCTCCACTTTATCATACTCCAGACCACTTATGGTCCTTTA
ACTATGGATGCAGCTTTGTGTCTTTGCTCAAGCATTTTCT
TGTTTTTGAACATATACCCTATCTTATATCAAACGTCTAC
TCCCTCAATTACACTTTGATTCCTCAGAAAATTCTGGTCA
CTCTTTAAAACACATATTCTCAATCTACTTTATTAAAAAG
ACTATCTGCAGTAATTAATTACATAATAATCTGTGTTCCA
TACTATACCCTGTATGTTCTGCTGTCATATTTAAGTTATT
CTTTTTTTGTTTACTACTTTACTATTCTCTCTTTCTCTCT
CTCTCTCTTTCTCTCTCTCTCTCTGTGTGTGTGTGTGTGT
GTGTGTGTGTGTGTGTGTGTATACGTGTACAAGCTTATTT
TCTTGACTTTATTAGTTTGGTGCCTGGCACATAGAAAATA
CCCTATCAATGTATTTAATAATATTAGGAATTTTAATATC
TAACATCCCAATTCTTGACTTTAGGAACATTTTTAAGGGC
TTCATGTCATATTTCATTTTGTGACACTTAAAAGGCCATC
TTTGCAATACATATAAAGAGCTTCTCCCAAATCTTGCCAC
CATCCACATGAAGCTGGGTGGTTATTAAATTTCACATTTT
TGTTATTTTCTACCTTCTGTAGAAGCATCAGAAAGACTCA
GCAATGAGCCACTGCCATTCCTCCAAGCCTGATCCAGCCG
GGTTTTGATTCCTGAAGAGCTAGCACTTTACCAGCCTTCA
GCATTAAGACACATTATTATTAATATTAATATTATTTTAA
CTAAAGCCTGGGATCTTGAGTTTAAAAACATGGTTGGTGC
AAAGTGAGGAGGTGCAGAGTTTTGGAGTTCCAAAGGCCAA
AGCTGTTGTATGAGGACAAGTTTAGTTTTGGGTTCTCCAG
GTAGCAATTAACCAGGATTCTCCCTTACTCTCTCATGACA
CCCTGGGGAGGTGGTAGATCTCCAAAGGGAAATAGGTACT
AGACACCTTGGCACCTACTGCCAGCCAAGAATCCCTAGGG
CCAACTTTGAGATGGGAACAACAGAGATCCAAGACTGGAA
AGGACCATGCTGTCTCAGACAATTAGTGTTTCAAGGTGAA
TAGCGTGGACTAAAGGCCAGGATGCTTGTCCTGAATATTC
CAGATGGTGTCAGGCTCTCAAAGCCTGGGTACCACCTTGG
GTAAGAAGAGAGCTCCAATAATGACTGTAATTGAGGCAGG
ATAAAGGACTAAAGTAGATTAAATGATTATACAGGAATTT
AAAATGTGGCATTTTTTTATACCCCAAGTTGCTTACTACG
CCAGTTGTGCAGGAGAAAAATCGAGTTGATGGCAATATAT
ACAATCTCATATTGTCTTTCTGCTGCAAGTTTGCTTCAAC
TTACTGGTTTAATTGTAGTCCTGAAGGTATATACCTATGA
GGTCATGATTATCACCTTGAAGAGGTGAAGGATGAATTCC
CTTTTCCTGGAAAGTTTGTCACTCCTATTTGTATTTTCTG
ATCCACCAGAAAATGTGAGCACAAAAACACAAAATTGTGT
AAAAGCATCAGTAAAATGTGAGTGGTGGGATAGAGGAAAT
TTGTATTTATGGTACAGCAACTATATGCCTGACACTTGAA
ATGCATTATCTTACTTAATTCTCAAAAAATTCCGCAATGT
AGCTATTCATCATCACACCCACAGATGAAAAACCTGGGGC
TAAGATTAAATAGCTTGTCAAAGGTCATTCACCTAGGAGG
TGGTAGCAACAAATTTCTATCAGAGGCTGGTGGATATATT
CTTCTTCCAATACAAAAAGAAAAATGGAAACAAAAACAAA
AAGAAGAAAAAAACTGTCTTGTGGGTAGAGTCTGAAATTC
AGAGAAACGGCTTAGCAGTATGTCCTTTGGAATGAAAGGA
GGGAAGTTTGCAGTTTGTTGAACTTGACTCAGTATACTAA
ATCTTACATCATTCCTGAGATGCCAGTTCTGATGGATTCA
CCATACACAGGTCATACAATCCTCCAAATCTACTGTGTGT
TGATTCTTCAAAAAAGCTGTTACTAATTTCTTTTCCTGCA
AATTGTGATGCATGCACTTCTCATATGTAATGTTAACAGA
GAAGATAAAAAACAGTTTGTGGGCCAGGCACGGTGGCTCA
CGCCTGTAATCCTAGCACTTTGAGAGGCGGAGGCGGGTGG
ATCATGAGGTCAGGAGCTTGAGACCAGCCTGGCCAACATG
GTGAAACCTGTCTCTACTAAAAATACCAAAAAAAAAAAAA
AAAAAAAATTCTCCGGGCATGGTGGCGGGTACCTGTAATC
CCAGCTACTCGGGAGGCTGAGGCAGGAGAATCACTTGAAA
CCGGAAGACAGAGGTTGTAGTGGGCCAAGATTGTGCCACT
GCACTCCAGCCTGGTCAAGAAGAGAAAAATTCTGTCTCAA
AAAAAAAAAAAAGAAAAAAAAATTAGTTTGCCTCAAACAT
TTAATCCTAACTAACTCAGCCTAGGTGTAAACCAATTCAA
TTGAATTAAAACTAATTCAACAATCTATCTAAAAGATGCC
CTTAAAGACAAAATACAATAACCTACTTAAAAACAATTTG
AAAAAATTAAGGAAACCTACATGTAGGATAGTGATAACCT
TCCTTGCCAAGCCATTTCAATAATTTTTAAAAAGCAGACA
GCTCTCAACTCAATAGGCCCATATATAAAATGGTGAACCC
TTCCCAAGTGTCTAGTGAATGTACAAGTAAAAGAATTTTA
TGCAGTTATGTCCAGGAAATATTAAACCTTAATTAATGTA
TTGGTGATTTCAATAATAAAATGCCCTCTGTTGTCTAAGA
ACAAATGGAAAGCATTAATCCAATGGCTAGATTTATGGCT
AAATAAATTAAGCACATTGTCAAATTTGTCAGAGAAATCT
TTCCACCTATATGTGCCCTTGGTTCTAGAGACCTCCCTCC
TCAAACGCCAGACATTCTGTCAATGATGCTCTGCACTCAT
GCATTGTGATGATTGCAATACATTTAAATTATACATGGGG
CATTTTCCAGTGAGTTGTGCATCTGTAAAGTGACCAGAGG
TACAGAATCCCCTAGTTTGCCTAATCTACTCACTTGTGTA
CATCTGTGCATGTGCTTCAGGGGTATTAGATTGGAGATGG
GGTGGGAATATGGATGCTGAGGATGCTGAGTTTAGTGGAG
GAGAGAAGCAGCTGCATTGAAACATAGGAATAACAAAGAG
CCAAAAAAAAAAAAAAAGATTTTTTTTTTCTTATGAATAT
ATTTAACGTGTTAAACAGATTCTGGCAATTTCCTGATGGC
TCCAAAAGAAGCCTGAGCTGAGATTTTCACAGACAGTGTT
CCAGGCCCTGAATACTGTACCTCGTGTATTGAATCACATC
TGCTACAGAGAGGAAGCAATGAATAATTAACTCGGCCTCC
ACATTACTGCCATAGATTACAGTCATCTTGACTGCTGGAC
TGCCTTGCACAACATAAACCATTTAGAAAACTCGGTTACT
CTCTTTCCTTTTAAATTTGTCTTGCTAACACTTACTGCTT
AAAAGGGTAAATCTTTCTCTAGTTTTAATTAAAGCATTTA
AAATAATTTACATTGAAATCATATGTGCTCGGGTCTGTCA
GAATTGATGCTTTAATAACATGCCATCCCCTTCTCCATTG
CCCTGAAATCTGTTAAAATTACCACTAATCTAATTGGGAA
CAAAGTTGTCAAATGCATGCAGCTCTGACAGTTTGTCTTT
CTGCAAACTGCCGACAGATTGCAAGTTACGCATGTGTTGA
GCAGATGGGTAAGTTAAAAGGAACACCAAAAAAAAAAAAA
AGCAATTTATTAAATCACCTGGAACCAGCAGCTTCGGTCC
AAAAATAGTGAGAATGAAATATAGCAGGAGCCGGGAGTGC
TGGCACTAGAATATACCAGAAGGTACCGGTTACAAAACAA
GATAAACATTTGGAGATGCCTCAGCTGTGTTACAGAATAA
TGAGGAGTTATTTAACCCGATATAGATTACTAGCCAAAAT
TAATTTAGGGTGCAGCTTTTTTGGAAAATGGTTTGCAAAG
TGATTGCTTTAACCCTTTCCTGTCTTCTCGTTATCACAGG
AAGACAGGCATATTTTTCTCCTTTTTTCATTCTCAAAGGC
ATCAATACATATTCACATACATATATGAACCCACACCTTT
GCACACACAACACACTGGCATACATATGCACACATATTCA
TACTCATATACACATGAACACATGCACATCTGTGACACTA
ATATGTATGCGCACACATGTAAATACATATTATCTTGTAT
ATATGTAAACAACCATGGGATATATATGTACATAAATATT
CATATCTATTTATCTATCTACCTATTTTCCTATCTATGAT
TATATTCATGAGAGATTGTTTTGTTTTCCATCATCTGAAG
CAAGGTTCTGAGTAAGCCATGCATGCATGAGTTACCCAGC
CTATAGTTGCTGTTATCGTAATTGTTCTCTTGTGTTCCAT
TAGTAAACTGTCCAGGCAGGAGGTAGGGAAAAGCCAAGGT
AAGCACGGGGTAGGAGGAGAGTGAGAAGAACAGGAGCTGA
AGCCTGACAGCCTCTCTCATGGGTCTCCACTGCTACGCCA
TGTGATCAGAACTTTTTATTTTATTTTCCTTTTATTTTTG
AGACAAAATCTCTCTCTGTGTCAACCACAATGGAGTGCAG
TGGCACGATCATAGCTCCCAGCAGCCTCTAACCCCTGGGC
TCAAGCTGATCGGAACTTTTGGGAGGTGTTCTTTAAAAAC
TTACTTACAAGGAGCCAATAAACATTAAGATCCAAGAAAT
AAGAATAAAGAAGACATGTTTTAACTAATATTTGTCTCAC
TTAGGTAACTTGGGTCTATAAGAAATCATCAATTCAAGTT
TTAAAGTGCAATAAGTCTAAAATAAAGATATTTTCTGTCT
CTACTAGGAGCCAGAGGCCCAGCAATTTAACTCTCTTTCT
CTTCCCGGAACAGGCCAACACAATTACTTCAAGGAGAATC
TCTTGCTGGAAATTTAGGTGATCAGTGACGAACAGCCAAG
AACTGCGTGTGTTCCCAGGTCCCCAAGAGGAATGCAGTGG
AATTCAGATATTAAATATTGGTGTTTTTGGCTCGCTCCCC
TTATCGCTTTACTTGCATCTCCTGGGGATGTCATCCACTT
TCATAGTTTTGGCTGCCTTATAGTCTAATGGCTTGCAAAT
CTGTATCTCTTGCCTTGGTTTTTCTCACTTGGAGTCAGAT
TCTGATATCCAAATACCTGTGACAAATCACAACGTAAACA
TTCCTCAGGCCTCTCAAGTTCTGTGGGTTCAAAACGGAAT
TCCTCGATTCTTTCACAAACTTGCTTCTATTCTTGTGTTC
ACCATGTTACTTGTTCATATTGCTTGGCACTTTATCATTC
ACACTAGAAAAATAATCTATGAAATCAGAGAATAATCCTT
AAATCACCTCTCTTATCCACTAGCCATAGCCACTCACCAA
ATTCCACCAGTTTGGACATCCAAATGTTCCCATAAATCTG
TTCTTTCCACTCTTTCTCTAATAGAACATCTCCGGCTTAG
GCTTTATTCATCTCTTGTGTGGCTATCAGGTTAGGTCTTC
CTTTCCAGAGTTTCATATCTCCTCTGATCAATTTCCACAG
AGCTGCAAGGGTGACTCATATAAATTCAAATCAGACGATG
TTCTTTTCCTGCTGGCTCTGCTGGACTTTCTATGTTGCCC
CAGCCCATCTGCTTTCTACATTTCTCTTCTGTCACCCGAG
GCTGAGAGAGAGGTAAACTCTATTTCTCCCATCCTGTCCT
TGTCAGGCCACAAATGGATACTGACTGCATTTTTCTTCTG
AAGGCCACGGCTCCTGTTGTGTTACTTTCTTCATCTATAG
CTTTGGCTGGAGCTGTCTCCAGATTCTAGTAAGTTCTTTA
TCCCTTTGTCCTTTAAAGCCCAGGGAGGTATTATCTCTCC
TCTGTTGCTAGCCCTAGGATGCTTTCCTAGGTCTTGTTAG
TTTCGCTTTATCCCTGCCCATTCCTTTGTAAACAGTCCCT
TCATTACAATTTCCTCAATTACATTTTTGTAGGTGCCATC
TGTTTCCTCCCAAGGTCCCAACTGATGCATCCCGCCATTG
CCAAAAGGATGAAAATTTCAAATTCATTACATGGCAAAAA
AGGCTCTTTAAAATCTAGCCCTTGCCAACTTCTCCAGTCT
CTTGGCCCCTGCCCTCACGGGCTCACGTGTTTAGGCTCAC
CACATACACCATTACTGTTTCACACCTCTCTGGTTTTCCC
CCGCCCTTTGCTTGAAATGTCCTCTCAGCCCTAGGTCTCT
GCCCCACTCTCAGCTTCATACTCTCTCTGGCTCTTACATC
TTTTCCCTTAATTAAAGATGCAACTTAGGCATCACTTTCT
CCAGAAAGTCTTCCCTGAAACTCTAGTATTCTCACCTTCA
TCCACAGTCAAAGTTTTAATAGACTCACAATGAATATTAC
ATATTCAAGGCTCTGGGAAGTTGCTTGGTAAGGTGTCTGA
CCTCTTAAATTAATTTTCAGATTCTTTCTTTTCTTTCTTT
CTTTCTTTCTTTCTTTTCTTTCTTTCTTCTTTCTCTTTCT
TTCTTCTTTTCTTTCTTTCTTTCTTTCTCTCCTTTCTCCT
TCCTTCCTTCTTTCCTTCCTTCCTTCTTTCCTTCCTTCCT
TCCTTCCTCTTTTTCTTTCCTCCCATTCTTCTTTCCTTTC
TTCCTTTCTGCCTCTCTACCTACCTCTCTTCTTTCTTTGT
TAAATTTACTGATTATCTCATTTAATCCTGATGGCAATCT
TGTAAGTTAAATCCTATTATTATGCTGTTTTTAATTAAAG
AAAGATAAGCTTAAGAAATTCAAATGTCATATTGAATGGC
AAACATCTAGCAAGTTAAGGAGCTAAGACTTCAATGCAAA
GTTTTACTCTAGAGTCTGTACCCTTAATGATAATATTAAA
GGCAAGATTTGGTTATGTCTGGGTGTTACTTACAGCATAT
GTGTGACTAAGTATATACAATCCTTGCTTATAAATAGTAA
GAACTATATAAGGTTTATCAAAGACAGAGAGCCAGCCAAT
ATATGTTAATTTAATAGATAAATGTAGCATTCTGCTTGCA
AGCTAGGGATAATTTTAGGAGCCCTCTGTGTGGTATTTAA
GATACCACAAGTTAATAATATTTGCTCAATTGTTTCATTT
TCAAGATGGCAGTTTCTCACACACAACTTGGGAGTAAAAT
AAATATGAAGGTCCCCAAAATAAGTATTAGAGAAAGATAG
AAATAGTAACTACATATTTTTTTAACAAAACTCAAAATAT
TTTGAACAGTATGTTCCTAGCCAGGGAGTTTCAGTGGTCC
ATAGAGAGAAAGGCAAATTCACAGGCAAAATATGCAACTA
TTCTGAGACCTTTGTAGAACAAAGATCTCCCATTACTGTG
ATGATTATCATCATCAACGAAGCAGACAAGTTTTGACAGG
TTGCACAGCAGCTACTGAGGAAAGAAGGGGGACCAACTCA
GCAAGTCAGATTCGTGGTTCAAATCTTCAACACATTGATA
GATGTCATGGCCATCATTATAATTTACTAATATTTTAACT
ACCAAATAAGAGGAGCAGTACAAAAGTACTTATGTAAGCT
GAAACGCAAAACGCAATTGGAAGGCTCCATTATATTTGCC
CATTAGGGTACTATGCAGTTAAAAGACTGTATCAAAGCTA
TATTATCACTCATGTATCCACTCACAAATGCAATCTTCAG
TGGTTCCCGAGCAAAGTATACATCAGGATCACCAGACAGA
CTTTTTAAAAACACATACATTTGTAATTCAAACCAGAAGA
TTCTGATTCAAGAGTTCTGAATGAGCACTTGCTTTTATAT
ACTGGAAAATCTCTCTAGATGAATCTAATATCTACCCACT
TATTACATAGAGTAGGCTAGGTTGTGCTGCAGTAACAAAA
ACAAACCCACCAAAATATCGATGACTTAACACAAGTTTAT
TTTTCGCTCATGCCACATGGATTTTTCATCAAGTTACATC
CTATTATGACCATAACAGCAGTGGGAGGAGGATGGATCAA
ACACTGCACTGGATCTTACAGCTTCTGCCTGGAAGTGTCA
CTTCTCTCATTCCATTGGCCAAAGGAAGCCACATGGCACA
TTTAACTTCAAAGTGGTAGGGAATTGTTAATTCCACCATC
TGCCTGGAATGAGGGAGACCTGGAAATATTTGTGAGCAAC
ACTAATGGAGGCCAAAATCTCTGATTAAGAACCATGAGTT
ATGATCAGTTTCTCAAAGTATTTCAAGTAATTTAACCTAC
TTCTGCCACCACACATTCTTCTCTTCTTTTTACCCTTTTG
TCAGAAATTTTCAAAATACAAAAATGTCTTTCATTAATAA
ACTTAGAGTTTGTGATTTATTTGATGGCAGTTTTCGAAAA
GGTATTTTTAACCCTACTTAGAAACAGTCCACTTTCATGA
TTTATTACAATTTTCTTTCTCTGGTTAATTAAACTCATTT
CTTAGGAAATGACTCATGGCTAATCACACTAAGAATAAAA
TTAGTCACATTGCCCTCTTTGTTAAGATGAGTGTAAATAA
TCTTTAAGGAAATTTTTCTTTAATCAAAAAAGCATGTAAT
AGTCCCCAATTCAGCAACATTATGTAAAATAGCAGACTCA
GAGAGTAGTAAATCCAGATGCTGTCCTATTATTGCATGAA
ACAAGGCAGAAATTTATGTTCCTTTATTATTAAACCAAGG
TCTATCCATTGAATTTCTTTATGTAAATACTCTTTTGGAG
GGTTAAAGTACCATTAAAAAAATTCCTAGACTAAAACCTG
TTGTATGGTTTCTTTGCCCACTGGAGAGATATAAAACCAT
TACATTTAAGTATCATAATAGCTAGCATATGCTATTTCTT
AGAAATGACACCACCATCTGGATTAAGGTCTACTGATGAT
TTCATACAATACTCCAGCTTTCTTCGGGTAGAGAGAGGCC
AAACTGTTTTGACTTTAACTACCCTGTTGTTCTAATGAAA
ATAATAAAAGGTTACACTTATGTCTGGCCTACTTGCTGGA
GATCACATACTGCTTTATTAATAAATAATATAATTATTAT
AGTAGCTGAAAATGCAGAAGGCAAGCCAGATGCTTGTGTT
AATAATGTGAGTTGGGGCCCAAATCCATCGTCCAATATTA
TCCATTTCTAACCAAACAGATCATGCGATTTCCCTGGTTG
CCAGAGCACGTTCTGTAGTGAAAAGTCCACCTGCCTTGTG
TTCAAATCTTGCTGCTGCTGTGTGCTAATTGTCAGATGTT
GGGCATGTTTCTGAATCTCTCAACCTCAATTTCCTCAGCT
ACAAAATGAGAATAATTATTTCTATGGTAAGTTTGTTAAG
AAGCTTAAGGATTATGACTATAAAAATCTCTAGTAAATTA
CCTCTTTCCCAACATAACAGGTTAGAAAAATCAGAGTCAC
TATTATTACTAAGTTTTTTTATCTGCATAGTCATCTTTAT
TTCCTTCAACCTGGGCAAAGAGAAGCAAGACAAGATTAAA
AGCAAAAGTACGGTCAGAATGTGAAAGAAGTCAAATTGGA
AATATGAAAAGCAAAGACAGTATTACACATTATGTATCTA
TTCCTGGAATAGCTTTCTAATGTGATGGAATCACTAGACA
ATAAAAATACACTCCTGTGTATAATGTGATGGCAGTATTT
GTTCATTTGCATGTAAACCACCCTCATGGCTGGCTATCTT
TAAAGGTCATTTGGTGAACTCTCACTGAAAAAAAAAAGTG
TAATCTCTTTGACTCACTGAAGTCATGAAATACATGAGTG
AGTGAAATACATACACTAAAGTCATGAAATACATGGGGGG
TTGTGGTGGAAAACACAGAAGAGTGGAGGAAGGGGACCCT
CTCACCTGACTGCCTCCTCACCGGCCCCTTGGCTACTGTC
ACGCACACAGCAAACCCTCTGGGCCAATCCATCTGACTGG
CTGTGCAGGGAATGGGGCAGCCTGGATAATTGATGGGCTC
AATCTGACCAGGCACAGGTGGCACAGAGACTGCGTACAGC
AGCTTCTCGGGTTTGCCAGTGCCATCTGTTGCCATAAAAA
CATCTGTCGTCAAGGTCACCCTGTCACCCTCTGTTAAAGT
TACAGGTTTGGTGAGTAGAATAATGTCACCTAAGAAGAAG
GGGTATGAGTTCTGGGGGCTGGGAGAAAAGAGAAAGGGAG
ACCAAGATACACAAAGACAACAGGAAATCTTTCTTTTATT
TTAAATTTTGAAAGATAAATAATAATAATAGAATTACTGA
GTTGAATAAATAGAAAAAGTGCACATGCTTTTAAAGGAGA
ACCTTATAAAAGGCTTGCAAGATTATTGTCACTGTTCACT
TTAGCCAAAACATTAGCTCATTTTAAAGAATAATAGCATT
TTTATCAAAGACATGACACGTATTTGTAAAGGAAATATGA
TATTTACTTGTGAAGACAAGCACTTTCCTTTCTGCTTCCT
AACTTTAAAAACCATTTTTTGGTATGATCCTTTTGTATAA
GTACATTTGAATAATCATCTCTCTCTGTGTGTGTGTGTGT
GTGTGTGTGTGTGTGTGTATGTGTATGTGTATGCATTCAC
GGCATGTTCAGGGAGGGAGCAGAATGGAAGGGATGGAAGG
GGGCATTGCATTTATCAAAGTATTTAACTGGCATTTGAGC
TTTGCTCTGCTGCCAGAAAGAATGACCCATTTGTTAATAA
AGAACAATTAAGTTAATAGACTCAAATGATCTGGTGGACA
AAGTACTGTAATGAAGCAAATGCAATATTGGATTTTTAAG
CAGCAAGTATTACATGTGGCTGGACTTACAGCAGCAATAG
CTCATCTTTCCCCGTCTGTGTTTGTTGCTGACGCGTTTTA
AAGCAATTTCACCCAGTGGCAAAGAAACATCATTCCCATC
TGTTTAGGAAGTGCGGCTTTACTTATCGGACAAATATTGC
TGGCACCATGGGCTTTCAGGGACTTACTGATTATCATTGA
ATGGTGAGATGAGAAGGGGAAGATAATCTGCTGGATTTTA
TAAAACACACTCACATCTGCCCCCATCAAACCTAAAGAGT
ACTACATTAGGACAATACAGTTTCTCAGCAGAAGGGAGGG
TCAGGGAAGGAGCAGACAAAACAGCAGATGAATATGCTTT
GTTTCATCTGTACCTGTAGCCTGGTCACCAAACACCATGC
AGAACATTAAAGTGGAGCTCTTGGGAAAAAAAAAGCAAAA
TATTTGTGGCCAACTGTAATTTTAGTGTTGTTAAATGTGT
GGAGGGTATACAGAATTTAGTTTGTTCCCTGATTCAGTAG
TTTAATGTTTTGATAGTAGAAATATGATGATTATCTGGCA
GCGATTTCCTCTAATTTGGGCCACTATGAGGATCACCTTT
TCCTGAACCTCTGGTCCCAGTCTGATAAGACAAGTAATGT
AAGTATAGACCAAAAACTTAATTCAATTAAAGGGTTATAA
ACATTGGTTTCTATGCTCTGGATTTCAAATTATTTAGTGA
CATACATTTAAATCCATATTCCAAATGGAACAATGGAATA
TTTCAATTATTTGGCTTCATATGGTTCACAAAAATTAACT
TTCCTTGTAGTCATTTCTTTTTGACTCCAAAGCATATTAA
TATTATCACATTAATTTCAAGAGGACTTTCATAACTATAA
TGCAATTGATAAACAACTGGACTTGGACTGCTAACTGAGT
ATATGGCCCTAGGAAAGTCACTTAATATCTCAAAAATTCT
GCCACAAACTTCCCATCCAATTCTGGATTCCTTAAGTACC
ACTTATTTGCATGTGTCTTCCTCCTTCTAGTTTATAAAAT
CAAGTCACTATCCTAGTTTTCTCATTTGATTCCAATATCT
TAGCTCATTCTTGTCTTGCCAGCTTTATGCCCGAGTTCTG
TATCCTATGTTTGACATTTGTCTCTGGTCCCTCCAGATTT
GTCAGTCTTAGCAATTGACAGACTTTGCACCTTGTTAATA
TAGCTCATAGGGGAAACAATTGAGCATCTTCTTTGGGGAC
ATGGGCTTTGAAGTCACTGTGAGCAGGTGGCCACTTAACC
TGAGTGACCTTAGGGAAGTTTTTTTAACCTTCTCAAGACT
CAGATTGCTCATCTGTAAAATAGAATTTAAAATGGTAATT
ATCATATAGAATTCTTGAGGATTAAATGCCTGATATACAG
CAAGTGACATATCAGTGATTTATATTAATATTACCAATCA
TTAGCTTAAATATTATCCAAAACTGAATGTTGTTATTTCT
TGAATATAAATATTTTCAACTTCTGTCTTAATCCTGGAAA
CTTCACCTCATGTGGTTCCTTACCCCAGCTGAAAGTCAGG
CTAAGCTTGTGTCCCTAATACATTGTGGTTGATTTAAATA
AATATCTCCCCTGATCTCTAAGCCTGGAAAATGTGGGGAG
AATTTTCTATGGGTGTTTCTGGGCCTGTACTAGAGTGCCC
AAAGGCCTTCACAGAAGTAACATGCTTCACTGTGAAAGAC
TACAAAACAGAAACACTTTTCCCACCAAAGCTGCCTTCTC
TTAACTGCTTGGCTTCTGTGTAATAAATAGACTATTTGAA
ATATTGTCCTATAGCTAACACATTTGAAACCTGCTGGATA
TGGTGGTCCCCAAGATCAGCATTAATATTGTAACTCCTAG
ACTATGATTAAGTATATTCACACTAAGCTATCAGAGGAAG
CAATAGAATTAAAACATAATTTATTATTTTCCTTGATGAT
TTAAGGAGTTCATTATGAACACAGGAGTTTTGAAGTGCTG
TGAGAAGATAACTTTAGGGTTCCCCGGGCTCTTTTTTTTT
TCCTATAGCAAACAACCTCAGACTGTATATGTCTTTGAAT
GCTCATGTCATTCAGATGTGTGTTTCTCTTTTGCCAACTT
CCTGGCCTCTTTTAATTTGCTGCTTCTAGTGTGCTGCTAG
AAAGACACTAAGTAATAAAACTTGTTAGTTCTATGTGAAA
ACTGAGAGTAATAATACCATGAGTGAGAACATCAAGAACT
ATCCTTAGTAAGACACTTACATGGATTTTGTCAATTGGCT
TCTCAGTGGCTTTACTTAATGGTCTCATTTTCTGGATTTG
GGCTTTGTTCTCTATAGGAAAGATGAGGTGATAAATGTTT
AAAACCAGGGGAGTGGACGAATCTCAAATTTGTAGCATTT
GCCAGTTTCCTTGGTGTAAATAATCTCACCAGGTCTGATT
TCAAACTACCATTGTGGTGTCACTAAACACAGCCTCTGTT
AAACACAGAATTAGGAAGAGACAAGCATAAATGGCCTGCT
CTAGCACACTACTTACTGTATTGAAGATACTGTCTAGTAA
GAGACTTGTGTAAAGTAACCTGCTACCCTGGTAACATTAG
CATTCACCTGAATACTTAAAGCTACTAGAAATGTGAGATC
TCAGAAAGGGCCTATTGTAGAATCTTAACTACTGGTTGTT
ACTTGTGCAGGGATTGAGTTCTTTGTTAATTTAACGTATA
TTGATAGCTTATGTGTCCTACATACTGTGCTAAGCACTTG
TGATTCAGTTCATCCACTCCCTATAATAACCCTCTGAAGC
AAGAACTGGGATTAACCACATTTTTAAAATGATGAAACTG
AAGCTTAGAATCATTAAGTAACTTACTCAAGGTCTCACAA
TTTGTATGTATAGAATAGGAATATAATTTAGGAAGTCTTA
TTGAAAACCCCACATCTTTAACCACAGTGAACCAACTTTG
TAAATAACATAGCACATTTGACTTGTAAGCACTTTTTAAC
AGATAAACATGTGTCTAGTTGATGATCATCCACTCGTTTC
CTGACATGGTTTTAGCACAAACCTTGTAATGATCCTGTTA
GTATAGGCCACGAAAAAGGTTATATGTAAATTTATTATTT
AGCAAAGAAAAAAAGAGAGAGATACAAAAAAATCAAAACT
TATAAATTGTATTTTGATTCTTTCATCTGTATCCTCTTTC
CATATTTCTTTTTCAGTTTTTTATTAAATTTGAAATCTTA
ATTACTATGTAAGTTATATAGCATGCCTAGCCTAAGCTAA
TGGCTATAAAAATAAAAATAAAAACAAAACAGCAAATGAA
AGTCTGATTATTTCCATCAATGCCCATTAATTCAAAAACA
CCATAATAGAATATTGGTTTGCAAATAATATGCCAGTGAC
CATCACATAGCCCCATAACATAAGCAAGTATAAGTGCAAT
GTCACATTATAGAGGACTTCTAATTTAATTGAGTTTAAAG
TAGGCCAAAGTCAGTCATTTATGCTTCTCTGAATAGATTA
TACTTATAATTACTTCCCAGAAAATAAAAACAAAATATTT
AGAAGGATGACCAATCTTTTCTAGAGATGAAAATATTTCC
TTCAATGACCTACTTCAATGTGAATCCACTGGCATTAAAA
AAACAGTGCAACTGAACGTTATTTTTTAATCAGTGGTTAT
GGATGAATCTAAGTTAATATTCAATAAATCATCTCCCTTT
AAAGGTGGTCCAGCAAAACATTTAGCTTTTGCTTGATGCA
GCTCTTCTCCCTGACAGTGATTCTCAATTACCTAGTTTTC
CTGTGTATCAAGGAAACAATCAAAAACTGGATTAAATAGG
ACCTTACCCTCATGTACTATAGTCATTTTCAAATAAATGA
ACTGTGTGTGTGTACTGGCATCCACTTTGCCAAAATGGTA
TAACTCTAACCTCAGAAGCACACACCAGTTAGCAGGGTCT
GCAAAAGTTCAGCTGGTGAGGGAACACACATTTTCTTTCT
TATCCCACATCCGTTCACTGCCAATTAAAAACAGGTAACC
CTATAATCTGCTTCTGGTAGTACCAAGCTAATTAGACTTT
GACAAGAATGTAACAACACCCAATCGCAGAAAATTAACAT
GCATGTTTCTCTACAGGTACTTGGGGAAAAGGGAGAAATA
AAGCCACATGCAAAATCTTTCCAAAATCTCAGCCAGACCT
CATTTGTGTCCACATACTTCATGTCACATTAACTCACCCA
CCCTGATGCCCAGAACTACACCCTCCAGCTGACTGGCAAG
GTTAGGCTTTAGCTTTTTAATAACCATCTTATACATATAG
ACCTATATATCTAGGATCTATAAAGCACACAGATGATTAT
TTAGGATTAATGGATCATTCAAAGTGCCAGTTGGCACATT
TTGAGTAAAAAGTGTAAAAAATGCAGCTGTTTACTAATAA
ATAAAGCCTCAGCTGTAAGAGAAATAAATTAGATGCGTTT
AATTGGTAGGCTGCAAACCTCCCCTTTATTACAATGCAGC
TTCTTGTTATTTTATGATGTCAGGGTAGATGGCAGACTGA
CAGAGTGTTTATGAATCACAGTTTGCAGATGGCACTCTTG
GTTTTCAGCAGCTATGAGCACAAGTAGCATGAGGCCTCAG
CAGTGGATTTTGCCAAAGACGACCTCCTGAGAATTAGCTG
TCTTCATTTCTCTTGTGCCAGTCTCTCTCTGGCAGAACCC
TTACTTCACAAACCCACCTTTACTAAATTGTGGCTTTCTG
GCAGGGAATCAAAGAGAGCTCACACCCACAAAATTCCCTC
ATCTCGAGGTGATCTCTTTGTTATTGCTGAGGAGGCCTGT
GCAATGATCCTCAGAGTAGACTTCCTGCAACTTCATATGA
AGATGACCAAGGATCAGGCAGGACAGAAACCCTCCCCCTT
TTGACTCCTTGGCTTTCTTTGCCCACTCTCCTTGCAGCTG
ACAGAAGTGATTTCCTATGTCTAGAGCACCGCATAAGGTC
CTTGCACTTGGGATTCAGAGCTCCCCTAACTAATGACAGT
TTTGTCATCATACAGCTGGGGAGGGGTCACCCCAGCCCAT
GGAGCTGAGGCTTCACAGCATCAGCACTCCTGCATTCCCC
TGGTCACCATTCACTTCTATGGCTGGGAACAGCACACAGG
AGATATGCACTCATAATTGTCAACAGATTTGTACATTTTC
ATCACCAGTTATACTCATAATGGATTTTTATTCTAATGGG
CTGTTTTTACTTTATTAGAAAAGTGAGAGGATCAGGCCCC
TTTTCAGGGAACAGAGTTTAGTCTGAATGTATAATAATAG
TAATGATAAGGTTAATGATACTAGTAGTAGTAATACTAAT
ATCAGAAGCTACCATTCAAATACTTAGTATGTGATAAAAT
AGAATAACTTCCCATAGGATTATATAAGTTATCTTATGCT
AGTTTAAAACACATAAGCACCATTCCCTTTCTCTGCTTGT
TTCCTTTTCCTGCATTGCTTTGGTCAGACACTTGAGTCCT
GGTTACATGTCCAGGAGGACCTGAGAGAAATCCTGAGATT
GCTTCCTCTTTTTCTACTGTGTCTGCTGGCGGCCTGATGG
AAGGAATATATCTCTTCAGCTGTCTTATGAAGCTGAGATT
AAAATGGCTGCTGGTGGTCAAGGTGGACTAGGTAGAGAAA
ACATACAAACAAAAATGAACTTTGTTGGTTGGTATTAAAA
ACAGTTCTGAAAACTTTAAGTGGGAAAGGAATTAAACTCA
GATTTTTCACTTTAGATGAGGACTCCTGTCTCATAATAAT
AAAAGAGGTTTTTTAAATCCTTTTAATTAAATGTCATCTA
TGTTATGTAAAATATGCGTGCATTTTCCCAGAAATCAAGC
AGAAGGCAAAGATGTCCACTCTCATTACTTTGACATAGTT
CCAGAGTTCCTAGGTGGCATAATAAGGCAATGCATGGATA
CATACAAACATAATACATAAATAAATATATAAAATTGAAG
GCATCCAGATTGGAAGGGAAGTCATAAAACTATCTTCATT
TTCAAATGACATAGTCCTGTAACCAGGAAGTCCTAAGGAA
TCCAAAAAAAATAACAAATGAATTCAGCACAATCAGGATA
TAAGATCATACACTCACAAAATTGTGTTTCTATATACTGG
CAAAAATGATCCAAAAATGAAATTAAAAAACAATTTCATT
CACCATGGTATCACCAAAAACAAAGTATTGGAAATACAGT
TTTAAGAAGTTGCGTCAGGCTTGTACACTGTAAACTGTAA
AGCATTACTGAGAAAAATTAAAAGTCTAAATAAAATGAGA
GAAATTCCATGTTCATGGATTGGCAGGCTCCATATTGTTA
AGATAGCAATTCTTCTCAAATTTGTCTACAGACTCAGTGA
AATTTCTTGCAAAATTCTGGCTTTTTTTTTAACAGAAATT
GACAAGCTGATTCTAAAATTTATACAAAAATTGAAATGAC
TCAGAATAATAATAATAAGCAAAGTTGAAGGACTCACATT
TTCCAATTACAAAATACTATAAAACTACAATAATTAAGAG
AGTGCGATATCAAAGTATGGTTAGACATACATATGAATGG
AACACAATTTAGAATTCAGAACTATACTCTTACATTTGAG
GTTAATTAATATTTGACAAAGATGACAAGGCACTTTTATA
TTTTCAGCAAACAATGCTGAGATGATTGGATTTCCACATG
CAAAAAGATGAATTTAGACTCTAACCTCATATCATATAAG
AACATTAATGCAAAGCAGATCATCAACACACCTTTAAGAA
TTAAACCATAAAACTTTTAGAAGTGGACATAGAAAAACAG
TAGAATAACTTGAGAGGAATCGACTTTTTCTGAGAGGATG
ATATTGAGCAGAAAGCTGATTGAATTGAACTCTAACTGAC
TGAAAGCAAAAATCTGGAGAAAAAGTATTCCATAATCCAG
GCAGATTGAATAGCAGTTGCAGTACCCAAAACTGAGGGTA
AGATATGCAATTTTTCAAGAAGCACAAAGACCAGTATGGT
TGGTTTCATTGTGACATTAGGCTAGACAAAGATCTCTTAG
ACATAAAAAGAATTATCTATTTTAAAAAAGAATAGTAAGT
TGGACTTAATCAAAACTTAAAGTTTTGATCTTAGAAAGAT
ATCATTAAGAAAATAGTGTTGCATATCATTCTAAATTTTG
TGATAAAGAATTTTTTAAAAAAGAAAAAGAAGTGTTAAGC
TGCAGACCAGAAAAAACTATTTACAAATCATATTGACAAG
GACCTTGTATCAAGAAAAAGAACTCCTACAAATTAATGAT
CAAAAGACAAATAGCTCAATTCAAAAACGGACAGAAGGTC
TAAACAGACACATTACAAAAGAAGATGGTGGCCAATGGAA
ACATGTAAGATGCTCAAGGTCATTAGTTATCAGGGAAATG
TAAGTTACATGCACAAGGAGATATCACTACCCATTCACTA
AAATGGCCAAAATTAAAAGGAATGATAAAAACTAAGTCTT
GTCAAAAAGCATCTGGAACTTTCATGGATTTATGTTGAGA
GTATAAAATACTATATCTATTTTGGGAAAACGTCAGTAGC
TTTTAAATAAAGTTAACCATACACTACTACTCATCCCAGT
AATTCTAGCACTAATTAGCTTCTAAACAGAAATCAAAACA
TTTTGTGCATGAAATACTTGTACACAAATGTTCGTTGTAG
TTTTGTACATAATAGCTCAAAATTGAAACTATCCCAAATA
TCATCACCAGGTGAATGGATAAAAATAATTGTGGTCTATT
TATACTTTGGGTTATTACTCATTAATTAAATAGAACACAC
TACTGATTCGTGCAACAGCATAAATGATTTTTCCAAAACA
GGGTGATTCTTCAAAACATGATTCTCTAAGGCAATATACT
GATTAGAAGAATACAGAGTAAATACAGTGTGCTTCCATTT
ATATGAAATTTTAAAATAAGCAAAACTAAAGGGCCCAAAA
GCAAAACAGTGGTTGTCTCCGGCTGCAGGTGGAGAAATTG
ACTGAAAATTATCCTGAGGACACTTTTTGGAATGATGTAA
GTGTTCTGTATCTTGATGGGCAAGTGGTTACATAGGGTTT
TTTTCATTTGTCGTATGTTGTTAACAGTACACTCAATTAT
AATTTGTTGCACTTAAATTATACCTCAATAAAGCTGAAAT
AAAAGTAAAATTAAAAATTACCAACATTGGCATAAAAAGC
GACAAACTGGAAATGACAAGAAATCTTAAAATAACCTTAC
TTCTAAGACAAGCACGGTCTTGTTTTTTGGGGTTGCTATG
ACAAAATATCATAAATTAGGTAGCATATAAAAAACAGAAT
TTTTTTTCTCACACTCCTAGAAACTAGGAAGTCCAAGATC
AAATCTCTGGCAAGTTCAGGGTCTAGTTAGGGCCTGTCTC
CTGGTTCATGAATGGTGCCTTCTTACTCTGTTCTCACATG
GTAGAAGAGAAGAATGAGCTCTCTGGTTCTCTTTTATAAA
GACACTAATTCCATTTTTGAGGGCTCTGCCCTTGTGACCT
AATCACCTCCACAAAGACATTAACCATCATCTTGGGAGTT
AAGATTTCAACATATAAATTTTAGGGATCCACAAACATGC
AGACTGTAGTATTTCGGCTTGGCCCTCCATAATTCATGTC
CTTCTTACATGCAAAATGCATGTATTCCATCCCTACAGCT
CCAAAATCTTAATTCAGTTCATCATCATTTTATTAGTCTA
ATGTCCAGAGTCTCTTCTAAATATCTAAATCAATATGAGT
GAGTTTCAAAGTAAAATTGATTCTAAGGCAAACTGCTCTT
CAGCTGTGAACCTGTGAAATCAAACATGTTTTGTACTTCC
AAAATACTGTAGTGCCATAGGTATAAGAATGGCATTCCCA
TTTTGAAATGGAAAAATAGAAATAAAAGGGATTATGAGTC
CCAAGTAAGTATAAAACTTTAAGGATGGGAAATAATTTGC
TTTGATTTGATGCTCTACCCTCCATGCTTACTGAGGCAAA
CGTCTTGCCTCCTCAGCTTAGCTGATTAGGAGTTGAGCCC
CCAAGACTCCCAGCCAAATAGCTCTGAGGAAGTAATGGAC
AGCAAGCACCAATGTCTTGGCCTCCTTTGAAATCATTATT
CCCCCAAGGCCCGTGATGAAAGAGGGAGAATTGAAGATTC
TGAAATGCCTTCAGTATGATTTTTCCATTAATTTGATGAA
TAAGCACCTTGCTGATCTACACAAATCTCCTAATCAAATG
GTACACACCCTTGGTGTTCTCTCTCAAACACTTCTTATTT
TCTACAATAATGAGCAGGGCACAGTGGCTCACGCCTGTAA
TCCCAGCACTTTGGGAGGCTGAGGCGGGCAGATCACTTGA
GGTCAGGAGTTTGAAATCAGCCTGGCCAACATGGTGAAAC
CCTATCTCTACTAAACATACAAAAATTAGCCAGGTGTGGT
GGCGCATGCCTGTAGTCCCAGCTACTCAGGAGGCTGAGGC
AGGAGAATCGCTTGAGCCCGGGAGGCAGAGGTTGCAGTGA
GCTGAGATTGCACCACTGCACTCCAGCCTGGATGACAGAG
CAAGACATCATCTCAAATATATATGTATATAGATTAGCTG
AGAATTTCCAAGTGTTCAAGTTCTGCTTCATTTTGCTTAA
AAATTTCATCTTCAAATTGTTTATCTCTTCTTGCATTTTA
CTATAAGCATTCAGTAGAAGCCATTCAGCACCTTCAACAC
TTTGCTTAGGAATTTCTTCAGCTAAGTATTCTATTTCATC
ACTCAAAAGTTCTACATTCCATAAAACACTAGGATACAAA
TACACTTCAATCACATTCTTTTTTTTTTTTTCTGTGTCTA
CTAGTGTTTTCTTTTCTTCTTTTTTTAAATTATACTTTAA
GTTCTAGGGTACATGTGCACAACGTGCAGATTTGTTACAT
ATGTCTACATGTGCCATGTTGCTATGCTGCACCCATTAAC
TCATCATTTACATTAGGTATATCTCCTAATGCTTTCCCTA
CCCCCTTCCCCCACCCCACGACTGCCCCAGTGTGTGATGT
TCCCCTTCCTGTGTCCAACTGTTCTCATTGTTCAATTCCC
ACCTATGAGTCAGAACATGTGGTGTTTGGTTTTTTGTCCT
TGCAATAGTTTGCTGAGAATGATGGTTTCCAGCTTCATCC
ATGTCCCTAAAAAGGACATTAACTCATCCTTTTTTATGGC
TGCATAGTATTCCATGGTGTATATGTGCCACATTTTCTTA
ATCCAGTCTATCAGTGATGGACATTTGGATTGGTTCCAAG
TCTTTGCTATTGTAAATAGTGCCACAATAAACATACATGT
GTATGTGTCTTTATAGCAGCATGATTTATAATCTTTTGGG
TATATACCCAGTAATGGGATGGCTGGGTCAAATGGTATTT
CTAGTTCTAGATCCTTGAGGAATCTCCACCCTGTCTTCCA
CAATGGTTGAACTAGTTTACAGTCCCACCAAGAGTTTAAA
AGTATTCCTATTTCTCCCCATCCTCTCCAGCACCTGTTGT
TTCCTGACTTTTTAATGATCGCCATTCTAACTGGTGTGTG
ATGGTATCTCATTGTGGTTTTGATTTGCATTTCTCTGATG
GCCAGTGATGATGAGCATTTTTTTCATGTGTCTGTTGGCT
GCATAAATGTCTTCTTTTGAGAAGTGTCTGTTCATATCCT
TCACCCACTTTTTGATGGGGTTGTTTTATTCTTGTAAATT
TATTTGAGTTCTTTGTAGATTCTGGATATTAGCCCTTTGT
CAGATGAATAGATTGCAAAAATTTTCTCCCATTCTGTAGG
TTGCCTGTTCACTCTGATGGTAGTTTCTTTTGCTGTGCAG
AAACTCTTTAGTTTAATGAGATCCCATTTGTCAATTTTGG
CCTTTGTTGTCACTGCTTTTGGTGTTTTAGACATGAAGTC
CTTGCCCATGCCTATGTCCTGAATGCTATACATTCTTTAC
CACTTTATAACAATGATGGCATTTCCTCCAGTTTCCAATA
ATGTGTTCCTCATTTTCATCTGAGACCTCATCAGAATATC
CTTTACCATCTATATTTCTCCCATGAATATATTGTTCATG
GCCACTTGGATATTCTTTAAGAAGACTGAGGCTTTCTCTA
TAGATTTTCTCTACTTTTGAGCCCTTACCAGAAAAATTAT
CACTTATTCACAGCAACCTAGGTTTTTACTACCATGCACA
TCAAAATTCTTCCAATATTTACTCATTAGCTAGTTCCAAA
GTCGCTTCTACATTTTTAGGTAACATTATAGCCTATCCTT
CTGCTCTTGCCTGGAAGAGAAGTGTGTTGCTGGAAATGAA
GCAATCATTTTTCAACCATGAAGTAATGACATGAGGATGA
AACCCACACTAAGGATATTTGAGAAAAATGTTAGAAAACC
TCTGTTCCTAATGTCAACAAGGGCCACATCAGCCCTGGAC
TCTAACTCTCAGCTTCCCCTTACATGAGAATGATAAACTT
CTTATTTCATTAAGCTACTATAGTTAGTTTTCTGTTACTA
GGTTACAGAAAGAAGAATGCAATTCCTAACTGATAAAATG
CTTCAAAGCTGCTGCAATTAAAATACTGCACATCATCATA
TTAATGCTAAAATAGGCAAGTATGTTAATGGATGATCCAG
AATTTATATTTGTATAAATATACATATGTATTATATTTAT
CTCTATGTACATTAGTTTTTTTATAAAGTAAACATGTAAA
ATCAGTACTACGTGTTGAGTTAGTTCATTTAAAGTAGCCA
ACAGATGAAGAAAGAGTTCGGCAAGATAGATTTAACCATC
TTTGGAAGTCTTCCTATTCCAACAGCCGGCTCCTCTCTGT
GTCTGCATTTTTGCAGACCCATAGTGGTCTGCATTTTTGG
ATCATGGCTACTCGCTGTAGACTCTGCCTCTCATATCACA
GAACATCCCCAGTTCATTGTCCTCCATTACTGAATCTGTT
CCCCCTTTGTTTTCATCACTGTCTGCCCCAGGTGAATCTT
CGTCCTGCCCTTCCTCAAGCTCGTGCCGCATGATCCTTAA
CATTGAACCTTTCACAATTGGTAAATTCTTGCTGCTTGAC
TCTTTAATTCAAAAGTCAATTTTCTTGATAATATTCAGTA
CTCTATCCTCTGTACTCTTTTCTGCCATCCATTTATGTTG
ATTGATTAGGTCAGAAAGCCCAGGCTTTTCATTTAGTTCT
TCTTAACACCCTTGTCATTTAAGTCCATCAGTATTTGAAT
AGTGGATTTTAAAATATTATATTAAATTTTATTGCTTTTG
ACAAAGGCAGCTCAAGAATAATTTCTGAATACCTTATAGA
AACCATAAAATGTCAGAGCTGCAAGGGCCCTTAGAGATCA
TCTGCTATTACTTTTTATTTTACAGATGGAGAAACTACAG
CCCAGAGAGGGGAGTGATTTTCCCATTGTTGCACATCTCA
TTAGTGAAGATGTTAAAGGTAAAACCCCGGAACTTCCTTG
ATTTTCATCTTAATCTCCACTTGTCCAGGTTTTCTTTCTT
GCTATTGAGGGGCCACTCTCAAATTTTTTTTACATGTTTT
ATAACGTAAATAATCTATTAGGGCAAAACATGCAATTCTA
TACATGAACAAATATGCATATATGGGGAATGAGTTCTTAA
AAACATTTATTCACTAGGGTAAGTGATAAAACAAAAGTTT
GGAGACCACAGACTTTGAATTTCAAATTCTTAGTGTGAAA
TATTAGCCTATTTATTAGGCAAATTTTTTTTTTTGAGACA
GGGTCTCACTCTGTTGCCCAGGCTGGAGTGCAGTGACAGA
ATCTCAGCTCACTGCAGCTTCAACCTCCCAGGCTGAAGTG
ATCCTCCCACCTTGACCTCCCAAGTAGCTGAGACTACCAG
CTTATGCCACCGCACCCAGCTAATCTTTTATTTATTTTTT
GTAGATACAAGGTCTCACTGTGTTGCCCAGGCTGGTCTTG
AGCTCCTGAACTCAAGCAACCAGCTCACCTTGGCTTCCCA
AAGTGCTGGGATTACAGGCATGAGCCAGTGCACCCAGCTC
CAGTTATTCTTTTGGTTAGTATTTATTGAAGGCTACTCTG
TGCCAGGCACAGTGAGAGGCAACAGAGAACATTATTGAAC
AGAAGCAGAGTCTTGATCCTCACAGAATGCACTTTCTAGC
TGGGGATAGAGGAAGACACTGAGCTTGTCTGGAGGCTCAG
GGAAAGCCTCCTTCAAACAGTGGTATTTGAGTTATGAAGT
ATGAGTTCCTTCTAGTCATAACAAATCACTGGAAATTTCT
GGAATTTCTCAAAGTTTCCCACTAAAAACTTGTAGGAGTT
AGTCCCGCTGTCCTGAAAGTTTTCACGTCAGACCCCATGT
CCACTATTTCATCAAATTTTTCATTCTCATCTTAGATTCT
GCTGGGGGCCTCTTCCTTTTTTTTTTTTTTCTTGCTACCT
TATATTGTAACACCCACATTTTATAATCTTCGCTTTATTC
ATTGGCCTTTTATACACCCCTGTACCTTGCTCTTATTTCC
TATTGGCAGCATATTAATTGGAGCAGAATACATTGAATTG
AATAGAAGCTCTCTAATTGTCAGTCATATCAAACTGTTGT
TTATGTTATTTATTTGCACAAACGATTCTCTGTTCCTGGA
AAATTCTTATTTAGGTGTTTGAATCTGAGTTACCAAAAAA
AAAAATTTCACCCTCTTGGGGAGGCCTCTCTTGGGCCACA
TGAGATGTTCTTTACTTTTCTCTAAACATTCTAGATCACC
AGAGTACTAGAACATTCCACAGAACAAGCAATATATGGTA
TTGTAATTGTGTGTTTAGCAGTTTGTCTCTACCACAAAAT
CATGAGCCAATTGACGGGAAAGACATTTCTTACTATCTTT
TAATTCCAACGTCCAATGCTGTATCTAGCACATAGTATGT
CCTCAAAAAGACTGTTGAATTAAAGAATAAAAGGTGATTG
TTTGAATTAAAGAATAAAGGAACACACAATACTACTGAGT
TCTATCTATAAGGAAGTAATAAGAGTATGATGGGAAGGAG
GTTCTCTGTGTATGCATGTATATTTATGCATGCATATGTA
AACAGAGGTACCTTCATTTTAGCATAAGACTCAGGGTCTT
AGGCAAAAGGGAGACTGACAGCTAATGTATATAATCTGAC
GTTTTTTTTCTTGCTTATTGTCTATCTTCCATACTAGAAT
TTAAAGTTCTGTGAGACAGAGGCTTTGTCTTGTTTATTTC
TGTGTCCTTAGCTCCCAAACATGCCTGGCCCATAGTAGGT
GATAGGTAAAAAATTGTCAAATGGATATAGAAATAATGCT
CATTTAAGATTTAATATATGTAAATAGTTTGTCAGGAATC
TTGCATGTGCTTCCTCATTAAGACCTCAAGATCATCCAGT
GTTAGAGATGAGTAGCAGAAGCCAGGCAAGAGACATGACA
GGCCCAAAGTCCTTTGGCTCTTAAGTGCTGAGGCAGCCAT
TCAAACTCAGGACTCTCTGGTCCCAAAGACTACGTTAAAA
TCGAAGCTCAATAATTCTTACATTTAAAAAATGCCCTTGG
GTACATTTCTTAATTAACCCCACCTCTGTTTCTAAAGGAA
AGAAAGCTGTAAACCAGGAGTAAATTATATTGCCTTGCAA
ACTGTGAACTGTAAACCTGTAAACTGATGGTAAATGAATT
GTGACCAGAACACAACCACAACCCAGCCATGAATGGATGT
CACAGCAACTCAAAGAAAATGGAGGAAGAGAAATGTGTCC
ATACCACGCCCAATCTTTCAACACTTCATTTCTGAAGGAC
TGACAGCAAAACTGCCTTTCTCATGCAGCTGGTTAGGCTG
GGATCTTGTCCAAATGCATGAGGGTGACTTTGATTCTGTG
TTGTTCAGCTTCTACAGAGGGAGAGAAGGATACAGGCAAG
ACCATGCTCCTTTGACATCTCACAACAGCACATGGCCCAG
CTCTGTCTGACTTTGGCACTTTGTCCAAGAAACTTTTCCT
TTCCAAACAGCACATCCTTCTTCTGACCTCACATCTAGAA
TCAGTTTTGTTCCAGAGCATAACAAGGTTCTCGATGCTCC
CATGGCTGCCAACTTTGTAACTAAAGACAAATGGGGAAAG
CAAATGGATCCTGGGCAACATGTGCCATTACTTTCCTGGC
TGTAGACAGTGATGATGTAAGGTTTTATGTGGTCTCCTTG
CCAGCTTCTGAGCTTGATCTACAGTGATGAAACTGGCAAA
GGAGTAATTATGAACATTCACATAACAGTGCAGAGAGAGC
AGAGCTCTTGAAGCAACAGAAGGAGCTCCAGCTTTATCCA
ATTTTGGTTATTACATACATTTTCTGATTCTAATGCATTT
CATATATTCATTTATTATGCTTCTACTATAGTGTATGCAT
ATACGTACAGGGAAGTATATATAGTCTCTGAGGACATGAT
GTTTTACAGAAACCTTAATGGAGCCATTGTGAAAATTTGG
AGACTGGTTATGAGACAGGGGCAAGGATAAAGGCTCTGAG
ATGAGAGCACTTTAGTGTTTTCTGAGAATAGCATGGAGTT
CAATGTGGCAAGAGAAGAAGGGACAAAGGAGACAGTGGTA
GGAGGTGAGGTTCAACAGGAAGCTAGAGGTTAGTTAGAGA
ATCACTATACCTACTTCTTAGAGGAAAAGCCATAGGAATA
TTCTGAGCAGGAGAGGGGCATGGTTTGAATTTTGTGCTAA
AAAGGGCACTCTAGTGGGGAGTGGAGAATAAACCTTGGGA
AGGCAACAGCAGATGCAGGCAGGCAAGTAAGCACACCTCA
TATCACATTGCACCCCCGAAAGAATGTAATTATCATTTGC
CAATTAAAAATAAAACTTTTAACAATTAAATTTTTTTAAA
AAAAGAGCCAACTGCTGCCATCCAGAAGAGAGGGGGAGAG
AGACTGTCTTATATGAAAAGGTGGAAGTAGGGGTGAATGG
TGAGAAGAGTTAGCATTCAAGATAAATTTTGAATGGGAAG
CCTGAAGGATTTGCTAATACACCGGGTATAAAGGGTGAAA
GATAAAGAGAAGTTGATGACAAGGTTTTGGCTTGAACAAC
TATATTAGTTCATTTTCATGCTGCTGATAAAGACATACCA
GAGACTGGAAAGAAAAAGAGGTTTAATTGGACTTACAGTT
CCACATGGCTGGGAAGGCTTCAGAATCATGGCGGGAGGCA
AAAGGCACTTCTTACATAGTGGTGGCAAGAGAAAATGAGA
GAGGTGCAAAAGTGGAAAGCCCTGATAAAATCATCAGATT
TAGTGATTCTTATTCACTGACACAAGAACAGTATGGGGGA
CAGCTTTTGGCCTGTTGCTGGGCTTTGGTGGAAACTAAAT
GTTTGACTGGGTCATCAAGTCACCTGTGACCTGAACTGCC
TATAATGAACTGGGTGCTTTCTGACCCATCTAGCCATAAA
GTGGGTCATGCACAGCAGCATTCCTTCATCAAATGGAAGT
GATATATACGTGATCAGACTCAAGCAGGTCCTGAAGGCAC
AAGTAATTTACATGAGGAAGTGGCTCAAATGCCCATGGTC
TCCACTCCTGCCACCCTGCCTTCTCTTCCCAAGCCCACAC
AGATGGCTTCATCGGGAGTTCCCTATTATCAGTTGACAGA
GGAAGAGAAAACCAGGGCCTGGTTCACAGGTGGTTCTGCA
CAATATGCAGGCACCACCCGAAAGTGGACAGCTGCAGCAC
TACAGCCTCTTTCTAGGACATCCCTGAAAGACAACAGTGA
GGGGAAATCTTCCCACTGGGTAGAACTTAGAGCAGTGCAC
CTGATTGTATGCTTTGCATGGAAGGAGAAATGGCCAGATG
TGCAATTATATACTGATTCGTGGGCTGTAGTCAATGGTGT
GGCTGGATGGTCAGGGTCTTGGAAGAAGCATGATTGGAAA
ATTGGTGACAAAGAAATTTGGGGAAGAAATATATGGATGA
ACCTCTCTGAGTGGCCAAAAACGGTGAAGATATTTGTATC
CCATGTGAGTGCTCACCAATGGTGACTTCAGCAGTGGAGG
ATTTTAATAATCAAGTGGATAGGATGACCCATTCTGTGGA
CACAACTCAACCTCTTTCCCCAGCCACTCCTGTCATCCAG
TGGGCCCATGAACAAAGTGACCATGCTAGCAGGAATGGAG
GTTACGCATGGGCTCCGCAACATGGACTTCCACCTACCAA
GGTTGGACTGGCTATGGCCACTGCTGAGTGCCCAATTTGC
CAGCAGCAGGGACCAACACTGAGCACTTGATATGGCACCA
TTCCTTGGGGTGATCAGCCAGCTACCTGGTGACAGGTTGA
TTATATTGGACCTCTTCCATCATGGAAAGGGAAGATGTTT
GTCCTCACAGGAATAGACACTTACTCAGGATATGGGTTTG
CCTAACCTGCACTCAATGCTTCTGCCAAGAATACTGTCTG
TGGACTCACGGAATGCCTTATTCACTGTCATGGTATTGCA
CACAGCATTGCCTCTGACCAAGGCACTCACTTTACAGCTA
AAGAAGTGTGGCAGTGGGCTCATGCTCATGGAGTTTACTG
GTCTTACCGTGTTCTCCATCATCCTGAAGCAGCTGGATTC
ATAGAATGGTGGAATGACCCTTTGAAGTCACAATTACAAT
GCCAACTAGGTGACAATACTTTGCAGGGCTGGGGCAAAGT
TCTCCAGAAGGCCATGTATGCTCTGAATCAGTGTCCAATA
TATGGCACTGTTTCTCCCATAGCTAGGATTCACAGGTCCA
TGAATCAAGGGATGGAAGTGGAAGTGGATCACCCCCAGTG
ATCCACTAGCAAAATGTTTGCTTTCTGTTCCTGGGACATT
ACATTCTGCTGGCCTAGAGGTCTTAGTTTCAGTGGGAGGA
ACACTGCCTCCAGCAGACACAAAAACAATTCCATTAACCT
GGAAGTTAAGATTGCCACCTGGACACTTTGGGCTCTTCCT
GTCTTTAAGTCAACAGGCTAAGAAGGGAGTTACAGTCTTG
GCTGGGGTGATTGACCCAAACTGTCAACATGAAGTCAGTC
TACTACTCCGTAACAGAGGTAAGGAAGAGTATGCATGGAA
TACAGGAGACCCATTATGGTGTCTCTTAGTATTACCATGC
CCTGTGATTAAGGTCAATGGGAAACTACAATAATCCGATC
CAGGCAAGATGACCCAGACCTTTCAGGAATGAAGGTTTGA
GTCTCTCCACCAGGAAAAAACCCATGACCTGCTGAGGTGT
TTGCTGAAGGCAAAGGGAATACAGAATGGGTAATAGAAGA
AGGTCATCAATACCAGCTATGGCCATGTAACCAGCTGCAG
AAACAAGGCCTGTAGTTGTTATGAGTATTTCCTCCTTTTG
TTAAAAACATGTTTGTGCATGTGTACACTTATACTAAGAA
AATATCTTCATTTTATTTCCTTTTCCTTTATCATGTGACA
TAAGATTTATTGACTTCACATCAGCATTTAAGCATTATTA
ACTTTATGTAATATTGTTTGGGTTGGGGATTGGTGCGCTT
CTGGTTGTATGAAGGAGGGTTGTGTTATGTTAGGCATAAT
TATGACCTGATTATTGTCTTTACTTGGAGATTATGTATGA
TCTCAGAAGATGTATATGAGTTCAAGTTGACAAAGGGTGG
ACTTGTGATGGTTAATGCTGGGTGTCAAGTTGATTGGATT
GAAGGATACAAAGTATTGATCCTGGGTATGTCTGTGAAGG
TGTTGCCAAAGGAGATTAACCTTTGAGTCATTGGACTGGG
AAGGTCAGACCCACCCTCACTCTGGGTGGGCACAATCTAA
TCAGCTGCCAGCACGGCTAGAATATTAGCAGGCAAAAAAA
TGTAAAAAGAGAAACTGGCCTGACTTCCCAGCCTATATCT
TTCTCCTGTGCTGGATGCTTCCTGCCCTCGAACATCAGAC
TCTGAGTTCTCCAGTTTGGGAACGTAGACTGGCTCTCCTG
GCTCCTCATCCTGCAGATGGCCTATTATGGAACCTTGTGA
TCATGTGAGACACTACTTAATAAACTCCCATATACATATA
TAGTTATATAGTTATATATATAGTTTTATATATATAGTCA
TATATATATATATATATATATATATATGGTTCTGTCCCTC
TAGAGAACCTGACTAATACAACAACTGAGTATATTAAGGT
GGGGAACAGGGTGGGAAGGGGGTAATTCTGGCTTGAAGTG
GGAAATCAAGAACTCTCTTTCAACATGTTAGGTTGGAGAT
ATCTATTAACCATCCAAGGGAGGCTTCAAGTAGGAAGTTA
GGTATATAAGTCCAGAATTCAGTTATGACTAGAGTCAACA
ATTCAGTAGGTATCATGTGTTTAAAGTGATGAAACCTGAT
GAAACCTAGAAAGTTAATGCAGGTAGAGAATAGAAATCTT
GGAAAGATGGACTAATCCATAGGAAATTTCAATAATTTAT
TAGCAAAGATGTTATTCAATCCCAAATAATTAAACCTATC
TTTTAGTGGGTCATTTTCATGGCATAATAGGAATTTCAAA
AGGTATGACAAAGGCCTTGCCCTCAAAGAAGAGAGATGGC
TGTATTTTTAAGAACACTGCCAATGAACACTAGACCTAGC
CTACCTCCTACTAGATGTGTGATCTTTAACAAACTATCTA
ATGGTTTTGAGTTTCAACATTTTTATTGTATAAGTGGCAT
ACTAAGTACCTATATCATAGCAATTTTAAGAGACAATTAA
ATTAGATACCAAGTATATGATACTGTAGAAATTCCAGCTT
CTTTCTCTTCAGAGAATGTTTATTTGGGGGAACTGTTCCC
CCATACATCTTCAATCTAGTCTAGATTGTAAGCTGTGTGA
GGGCAGAAAACACTTTTATCTTATATCTGTTATATAGAAA
ATAATGCCTAGCATTGTAAGTTCTCAACAATTATCTGTAG
AATAAATCAAGTGGGAAACCAGTGGGTACATTTGGGTAGG
ATTTAGGTGCCTGGATACTTAGACGATTCAAAGCAAATGC
TGTCCCTTTACCTCACAGAGTTTACACACAACCCAGGCAT
TTCAATACAATGATAGAAAAGACAACCAAGATGGAAGACT
TAATCCCCAATTAAAAACACAGAACTTCTTTTCCATCATT
ATATTTGTGTATAATTTAAATATGCTGGATTGCCTTAAGT
TCATTTAAAGCAAAGCAATGCATCTAAATGACACAAATAT
CTTATTCAAGAAGTATTGTATAAATTTATTGAAGTTTTCT
TTAAAATTCAGTGGTTACATGTATACCGTGAACAACATTC
AATGAAAGTTCTGAAAGATCTGCTTTACACGTCAGTGGTG
CCCAAGTCTCAGAGCCCAAGGCAGTGGCTCATCATTTACT
CTCCTCATTGCATTCTTCTCAAGCCTGAAGCTCTCCTATC
TGGAAAGATGACATCCTGGCATCTCCACATCTTTTGTTTG
TTAAAATGTATATTGATATATCGATTTCGTTTCTTTCAGT
TTCCTTGAGTGCCCTCCCCTCATATCACCAGTTCCCTACT
CCAACCCTATTCGTCATTATGACTGGGGCTTTTTTTCTTA
GGAGTTGGAGTAGGAGAGGGCAGGGGGATTCCAATGGCTT
GGGATTTTTTTTTAATATAGTTCTTATATGTTAAAAAATT
GATTATAGCAAGAAACTCACACTTTAGGGTCTGAATGGAA
CCTAGGACAGGTTGATGATCTCTGAGGAGAATTTAGCAGG
GCAGAGGGTGTACGAATGGCCTTCTCTTGCTGACTAGCCT
TCTCACTCACTGTCTTCTCATGTTTGTTCTCATTTCCTCA
CCTGTATTCGTTTTCCAGAGCTGATGTAACAAGATACCAC
AGATTGTGTGACTTCAACAACAAAAATGTATTTCCTCACA
ATTCTAGAGCTAGGTGTTTGAGATCAGTATGTCACCAGGG
TTGGTTTCTTCTGAGGCCTCCCTCATCAGTTGCAAGGAGC
TGTCTTCTCACTGTCCTCACATGGTTTCTTATCTGCACTA
GCATCTTTGGTGTCTCTTTGTGTTCAAATTTTTCTTCCTA
TAAAGACACAAGTCAGATTGGATTAGGGCCCACCCATATG
GCCTTATTTAACCTTAATTACGTCTTTTAAGACCCTGTCT
CCAGAAACAATTACCCTGTGAAGTATTGTGGGTTAGGACT
TCAACATATAAATTTGGGAAGGAGCACAATTAGGCTCAGA
ACACCTGTGTAGGAGACTTTTTCCACAATTGTCTCTCTTG
CTTTTCCATCTTGGGATGATTTGAGAGGCCTCAAGGGCAC
AGTGAGTAAAGTGCAGAATTTGAACTAGTTCGTCCATAGT
ATGACTACCAATTGGGCACTGTGGTGGAAAGAGCATGGCC
TCTGCCCTAGACTGCTCTGGGACTGACTCTCAACTGAGCC
GCTTACTAGTTGAGTGAAGGACAAAATAGGCAAGTCACTT
AATTTCTCTAATGGAAAATTTCCATATATTTAAGATGAAG
GCATCTTCTTTCATAGACATATTACAAGTATCAAATAAAA
TATTTTATATATAACAGACTTAATAGATATATAATATCTA
TTATATATGATAGATATATAATATCTATTATTATATATAA
TAGATATATAATATCTATTCTATATGATAGATATATAATA
TCTATTATATATGATAGATATATAATATCTATTATTATAT
ATAATAGATATATAATATCTATTCTATATGATAGATATAT
AATATCTATTATATATGATAGATATATAATATCTATTATA
TATGATAGATATATAATATCTATTATATCTAATATCTATT
ATATCTAATATGTGTGTGTATATATATATATATGTGTATT
ACATTCCTGGAACCCAGTGGATATTAAATAAACATTACTG
TCTTGCCTTCCATTTCTTATTTTAAATGGCAGCCTCTTGT
GAGAATAATAAGATAGTAACAAGTTCATAGGATAGTATTG
GAAATGTTATTAGGTATATATAATCAGTGCTCAATAAATG
GCAGCTTTTATCATTTTAAGTCACTCTCTGCCAGTGTGAC
ACATTTCCCAGAGTGTCCAAGCCAACAGATTTTTTACGGG
AAGTTAGGTCTTTCTAAATATAAAGAGTATGACCAGGGCT
GAGTATGGTATTGAATAAACCAGCTTGTTGCAGTAAACAG
CCAGCACGTATTGATGCATTATTGAGATATTGTTTTTTTT
TTTTTTTTTTTTTTTTGAGATGGAGTCTCGCTCTGTTGCC
CAGGCTGGAGTGCAGTGGCGCAATCTCGGCTCACTGCAAG
CTCCGCCTCCTGGGTTCACGCCATTCTCCTGCCTCAGCCT
CCCGCGTAGCTGGGACTACAGGCGCCCGCCACCGCACCCG
GCTAATTTGTTGTATTTTTGGTAGAGACGGGGTTTCACCA
TGTTAGCCAGGATGGTCTCTATCTCCTGACTTTGTTATCC
GACCGCCTCGGCCTCCCAAAGTGCTGGGATTACAGGCTTG
AGCCACCGTGCCCGGCTGAGATACTGTTAATCTGTTTAAA
TTCTAAAGCAGTTTAAAAATTTGTCATAAATAGCCATAGT
TGTTTTATGAGGTATGTTGGGCTTGTAAATTGCTGTTTTA
TTGTTATTTTGAGGAAACAGAAGCACAAAGTAAAAAAATG
TAAATTCTTAGGGCTTGATGGTACAGAGCTTATTGCCCTC
TACTTTCTCTTTAGGACTCCTAAAGTAATAATATTGGTAA
CAATTATGATTGTAACAACAAAAATAATCAGATTATGTAA
CTCTTTAGTAATGACAAAGTTTTCCCATCTATGAATTGAT
CTGATGGTCACAAAAAACCACTGAGGTTAATCCTGGCAGG
GATTATTAATTAAACTGAGCTTGCAGATGAGGAAAACCAA
ACTTAAAGAGTCTAAATGGCCTGTCCGAGGTGAGATAGTT
AATACATGTGCATAGCTGTAGTCCACTCTAAATAAGATTG
TTGAATAAATACAGGAGTGGACAAGTCACATAAAACATAA
GTCTTTACTCAGTTTTATTATTTCCCCTAATGCTACAGAA
GCTGTAACTTCTTGTGGAAACCACTGGAGAAGCAAACCAT
AGCTGACTATTGAGACAGGGACCATTCTCCTTCAACTTCC
AACTTTGCCTTCAATTATTTTAACGAATCAATTTGTAGGT
CAGCTTACCTTAGAAGCACCCTTAAGCATTTGACATATTT
TTGTACCACCTATACTTGAAAGCACATGTATATTTTATTT
CACTCGAAATTAATAAAGCGTGGAAAAAAGCACACACTCT
GATGTCATTTATTATTGGGAATAAAACTGGCTCTACCACT
TATTAGCTCTTATTAGGCCTCAAGTTTCCCAACTGTAAAG
TAAGAGAACAATAGTCTCTACCTTATTGGGCAACTGTGAA
AGTTAAATGAGATCGTCCCCGTGGGAAACTTAGTAAACTC
TTCTGAATAATGTGCATTATTAGTAGTAATTATGTAATTT
TTAATATAAGCAAAAGGCAGAGAAGAAAACTGTGATAAAT
GCCCCCGTGGAAAGAGGCTCGGTACATGCCAAGCCCTTCA
CAATGTGAAAAATGATGATGATAGTGACAGTGGGGATTAC
TTTGGAGAGGAAGAGGATGGTAATGATGATTTGTGCCTGT
GATGGGCATAGTCAGGGCTTTGAAAAAAGCCTTAACTATA
CTTCTTATCAACTGTAAGCTGTGGAATGTATCCTTTTTAT
TTACAACAAATGAATGAATGAATGGAGAAAAAAGAGCTTC
TAACTCTCCTAGAACCTATTTCTGAAACAATTCTTTTTTA
CGCCTAGACATCAGGAATCTTTATTTCTTTCAAGAGACTG
AAAAAATGTCTTCTGTTGAATTGGTAAAATCTCAAAATCA
AGCAGCCAGGAATTTTTTTTTGAGAAGTTCCTAAGAATAA
AATAGGTCAGCATAATCTAAAGCAATATTTTCAAGGTGAC
AAATTGGTCTCTTTGCATTCTTTGGCTGTACTTAATGTCA
AATTTAAGAACAGTGTTCAAATGAAGGTGGTAACAATCAG
GCCATGTCAAGTTTGGGGCTTGGCTAGGTTCTGTGTCATA
TTTAAATAGTGACATTGGCCCGGCAAGAAATCCTCAGACA
TTGATTGACCAGAATAGGAAGGACTGGAAACAAGAATCCA
TAAAGAATGGTGAGAGAAATTGAAATGTTTCCCCTGTTAA
TAAAAGGGAGGGGTTAAAAAAAGTAACTATCGCTTTTTAC
ATTTTGAGAAGAGTGTCACATGGAGGAAGAAGGAAACTGA
ATCTCTGTGTCTCCAGAAGGCAGTTCTAGGACCAGTGCAT
GGGAATTTCAGGGAGCAGATATGGGTTCATGATAAGGAAA
ATCTTGCTAAGTGAGCTGCTCAATGCTGCTTTTAAAGGTA
GGAAGAGGGCTATGTTTTATATTCAATATGCTCTTCATAT
TTTTTTGCCTTTTCCAGCTTGTTTATCTAAACAGTTATAA
TTCATGTTATAATCAGAGAAGAAAACCAATACATGCTATA
ACATAAAGGGAAGAGAAAACTAACATTTATTGAAGAGATA
TTATTTGCCCAGTGTTTGACATACCTTACCGGATAAACCG
GATAAAGTTGGTTGGGGTATACACATGAAATTTTTTTTTC
TAATCACTACCACCAGATATGTCATAGTAAATCTTTTTAT
TATCATATTGTATTAACTTCTGAAGTGAGTGCTATTACTT
TATAATTATTTTAAATTATTAAAAATTCAGTCTGGTACAG
AGTTAACCCCCAAACTGATTAGTCACCCTCTTCCTTCTCC
CAGTTCAAGCTTGACCCATGGCTCCAGGGAATTGCAGGTG
TGTGTATGTGGGGTGTTGTCCTTCTTCCTCTCCTTGTTCT
ACCTCCTCAGGTGGAAAGGCTTATGGGAAATGAGGAAAAA
CATTTACATTTAACTGGGTCTGCAGTTGTATCTTCTCCTG
GATGTTTCTACTCCTCCTCAGGCTAACACAAATTATTCTG
TGTGGCAGGTTTCCACACAAAGCTGCTTTTGTAGGGGTCG
TGTATGAGTTCTTGCACAGTTTCATAATTGGAATATTCCA
TTCCTACTCAATTTTCCCCCCACAAAATATACATACAGCA
ATACTATCAGCAATATGCTTCAGCCTCTTGCAGTCCTGGT
CCCCACGCCTGTGTGGAGTTGTTCTCTTGGGTGACATTGG
CAAGGTAATTCAATCCAAGTCACCTTTCCTGGGGGCTCTT
TATTCACAGGAAACTAACTTATTCTTACCACGTCAAGTGG
TGGACATGAACCTGTTTGAAATTTCCACTTTTTATTCCAC
CTTCTCCCTATAACTCTCTTTTATCTTGTTCAAAGAGACA
GTGGGCAAATAAAGAATCTTCTGCAGTAACAGTTGTCTCA
CTAGGGAATGAGATGCAAGTCTCTCCTTCTTGAAGGTGCT
CCCATTCTTTAGCATTGATTCTCCTGGGGCTTCTCATTGC
CTCTGGGATGAGGAGGAAAAATGAGCAGCCCTCCCCACAC
TAGGTCAACTCATCATGACTCATCATACTTGCTTTTCCAC
TTTATCTTTTTCCTTCTTACATTCTGGGGGTGTGGGGGTG
GTTACTAGCTGGCCATCAGTGGTAGTAGAATTGTTTGCCT
ACTTCTTCCTCAGCCCTAAGAGACACTCATTTGTGGGTAG
CCATTTGGTTTCTCTTGCTCTATAATGTTGGAAATTTAAT
GCATATTTACTTCTGTTTGATGGCCTACTCTCCAGTCTGC
AGACAACAAGAAAAATCCCACTTACTATCCATGGTACATA
CATGGTCCCATTTAATCCTCATGAAAAAAATTATGAAGAA
ATACTGTTACCATTTTATCGACAAGGATATTGAGGCTCCA
AAGGGCTAAGAAAGTACCTAATGCCACTGGCACTAAGCAA
AAAAGCAAGAGGTGAACCCAGGCTTGGCTGACTTCGAAGG
TTAGTCTTTATTCATTGTACCAGAAGTGACCACCTATCTA
GCAGAGTTTAAAAACATGGCCTTGGCTAAAAGCCCAGTTT
TTACCATGGCAAGTCCTCTTCTTTGAGACTTAGGTTTCTC
TTCTTCAAAATGGGTGATCAGTATGGTGTCTACCCTCAGA
GGGCCTTGGGAGGATTAAATATGATAATAAAACTCAAGTG
CTTAGCTTGAAGCCTACACTTTATAAGTGCTCAATTAATG
TTACTGATTGTGTCATGCAAAGGGGTCCTACATACATACT
CCCTTTGTATAAAACTAAAATAGGATTTATAGAGAATAAA
ACTTACAAGTGGAAAGGAAGCACACACAGACCTTGGGTTC
TTATTCCATAGAGAGTTGACTCAGGCAGACAGCACCATTG
GGGACACTACAGAACGTGTTCCAATAGATGAGAACCCTGA
CCCCATAAAACTGTTTCTGTACAAACGGAGGAGGAAGAGG
GGTCATTTCAATGACTTCCTGCTTATAAAGTGAGGACTCT
CCAAGTTTAACCTCTGGTATCAGACTGTTTGGTAGAGCTC
AGGAATGTTGTGATGGCTCTTGCAAAGCTAGAGAATAAGG
AAATGAGCTTCTACAGCCATCCTAGATTTGTGTTTCCTTG
GGGATTATTGCTATTGTTGCAGTTCTGTTTAAAATAGTAA
TGATCCATGTGGCAATGGCAATAACAATAAACACAAAGTA
TTATACTCAGAGCTACTCACAGATAATGAGCTCCCTGACC
CTAGAAAAGGTCCATCTCAAGGCTAGATGGCCATCTTTCA
GCCATCTGAGAAAGGATTCCAGCACTGGGTTAAAGGTTGA
AGAGATGACCTGTAGGTTTCAATTCAAATTTGAATTTCCC
TCAGTCTATGAGTGACTTGAATTGGTTACATGGATCCAAG
CTTACCTTCTTGGCTTTAACTACTCCACGCTCTTCCAGCA
CTGGGTTAAAGGTTGAAGAGAAGACCTATAGGTTTCAATT
TAACTCTGAATTTCTCTCAGTCTAGAGTGACTTGAATTAG
TTACATGGATCCAAGCCTTCCTTCTTGGCTTAAACTACTC
TATGCTATTTCTATTTTGAGCCAGCAAAGTACCCCTACCC
ACAAGGGTCTCTAGCCCACCTGCACCACTGAATGGTAATG
TTGACAAAGAAAACCCCAGCTCATTCTTTGAGCCAAACAT
ACCACATTTGTTTTTCCCTTCCCCAAATATGCAGACAGTT
TATTTAGAGAGCCCAATGGCTTAGATCTTGTTATATATTA
TTCCTAGTGGATATGTTTGCTCACATCCATGGGACTTCAC
TGTTGAAGAACTGTGAGATTATTGCCTACATTTTTCCAAA
TCATATTTAATATAGCTGCAAGCCAGGGTTTCGGTAGTGT
GGCATAATCTCAACAGAATGATCAATTCCTTCTGTTCCAG
AACCAATGGGCATTCAGCCTTGCCTTAGAGAAAGGCTAGC
TGGAAGTCTTTGGATTCTCATATCACTATTTGTTACCCCA
AAAAAGAAAAAATAAACACTGCTAGCCCAGACTCATACAG
CCTTCATTTCCTTGGATGTACAAAGACTTTTCAGGTTGGT
TTAGCATAAACTTCTGGATGAACCACTGCATCTGTGAAAG
TTAATGTCCTGTACTTTAGCCCAGATGAATAAATCCATCT
CTTTATTGGCACCATGAAGACTTTCCATTTTTTGAACATT
TAAAGTTCCTTTTTTATGTATTGGGAGAATTTTTCAGCCA
AGACCACCTGATTTTTGAAACAGAGTTTTTGGGTGTTTGC
AGTTAAATGGAAAAGACAAAAAGAAAAATTTAAAATAATC
AAGAGAAACAACAACAAAAAAAAAAAAAAAAGAAAGAAAG
AGAAAGCCAATCAACCACACTAAAGAGCATTTAAATCTAT
TTCTTTATGGACTAAATTTCCTCAAATATAGACAAAGCCA
AGAAGTTGGAAGCTTGGTTTATCTTTTTTCTTTTTTAAAT
ATTACTTTCTTTCAATTTATTTTTATATTGGTAGATGATG
TGAGACTCATTACATTTTATAGGCCTGAACAAAATCTTAC
AATTTCTTACTAATATTATGCAATGACATAATGCCATTTG
TAGAGGTGTCGCATAAAGCAATTGACTTTTACTGGCTTCT
TATGGCAGGGCTTGCCATTTTATATTCTGTTTTATGTAAG
CGTTTTCCAAATTTATCGACCTCACAGGATTTCTCAAGTT
GCTTAATTATGGTAGGAAGAAGATAGCTCTGTGGCCTGAC
ACAAGAGGCTATTAAAGTCCCCTTTAAAAAGGGAATCCAA
GAAGTGGGGAGGTAAATGCAGCTAACATTTAATGCGTGCC
TACTATGGGCTGGATGCTGGGAGGTAGGGATAAAAGTACC
TGGCATTGCCCTGAAAATACCATGCAACATATATTTACTT
TTCTAATTTCACAGATGAGCAAACTGAGGCTCAGTTGCTA
TGTCCAGCATCACAGTAGGTACTAAATAAATGGAGGCACC
AAGATATCCACTCAGGTTTGACTTCAAGTCCATGCTATAG
GATCACAAAGGACTGCAATGCTCATATAATGATGGATCAG
CCTCTCAGAGGAAAACTCTGAAAGCAGGTAAATTCTTTAC
CCAGTGGATGAAGGCTCAGGAGGACCTCCCCAGTGGATTA
AGAAATGGAGTCTGTCTTTCTCTTTTTACCTAGTGTTGCA
GCCTTCACATCTGGATCAAGCACCAATTCTCTCTCTCTTT
TTTTTTTTCAGACAGGGTCTGGCTCTGTAGCCCATGCTGG
AGTGCAGTGGTGAGATCTTGGCTCACTGCAACCTCTGCCT
CCCAGGCTCAAGACATCTTCCCACTTCAGTCTCCCCAGTA
GCTGGGACTACAGGCATGTGCCACCACACCTGGCTAATTT
TTTTATTTTTAGTAGAGACAGGGTCTCACTTTGTTGCCCA
GGCTGTTCTCAAACTCCTGAGCTCAAGTGATCCCCCCGCC
TCGGCCTCCCAAAATGCTGGGATTACAGCTGTGAGCCACC
GTGCCTGGCCCCAACCAGTAATTCTTAAGTAAGAGAGAGA
GGTGCACCAGGGATGCTGGTACGAAAAGGAATTCAAGTAC
TACTAATAATATAATATTAATGCTCTCACAGATCTAAGAG
AGTTCCTAATCAATGTTTTATTTTCATATTGGGGGTATTT
GAGGCCCTGAAAGAGAAAATGAAAAGCTATTTGAAGTCTT
GGCCAATAACTTCAATGATCCATTCTCTTCAATCAGAACC
AGTGCTTGGCCACTGGAGAAAAAGTACATACAGTTACAAA
TTGATGGTCAAGTTGCCAACTGCCATTTATTGGGAAATAT
CAATATGGTACTTCAGTCTTTGAGCTCACCATACTGGCTA
CTGGCACCATTTACCTTATGAGTTACGTTATGGTTCTACC
TGACTAGTTATTTCACTGTTTTCTGAACATTATCCTCATC
CTTCACTCTCATGGCATAATTTTCCTTGCTTCCAGTCCAA
AATGAAGCAAAAATTAAGCCTCAAAGAAACTGTTTACCTC
TGTGAGACAGTGTAGTGAATTCTTATAATTTTAAGCTGCC
TCAGCATCCATTTTGAATACAAGTTTAAGTTTCTCATACC
AAGAGCAGTAATCAGTTACCCTTGACACAGCTTCAAGTTC
CACACGACACACAAATGGCTCAAGCTAGTGCCCAGAGATA
AAACTTAGAGGCATCCCTCCTTCCTAGCAGGCTAGACCCC
TCTCTTTTTTCACCTCCTGTAAATAGAATTTTAGGCATTT
GCCTGCACACTTAGAGTGACCCACACCCTATTTCCTTATA
TATACTGCTAGTTGTCATGTGTTGTCTCTTTCTCTTTCTT
AATTCTCATTTCTGCCTCCCATGACCCATGACCTGGGGAC
AGAAGACTGCCCTGCGAACTCATTGAGCACTCCCTGCCCA
GAATCTGTAAGTAAAAATATTTCAGGTTGTTTCCTATTGG
TGGTGGTGGTACATTGAATTTGTGCCTTCCACCTGAAGAA
CTAGGAAATGTCCTAGGCTAGATTTTCCCCAAGATATTGG
GGAGAACACAAGATCAGGCCCCCAGCACCACAGCGATGCT
CAGGCAGGCATAAACTGGCCACAGGTCAGACAAGAGCCAC
AAGGGCATCTGCCAACATAAACAAGTTTCCTGCATGAGAG
ACCCCTGGATCACAGATTGGACAACTAGGTATTAGGCCAC
CCACCAGGCAAAAGAAGTATCTTGTGAAAGGAATGCTGTG
AATACCCATGTGCAGCCCCCCTTTACTTTCCATTAGGGTA
GGTTTGCTAGCCACTCTGGTACTAAAACCTCAGTTTAGCT
GAGGCCTCTCAAAACAGAGAGGAAGATTCTAAAATTCTCA
GATGCATACTTGTCACAATATAATCTCAGAGTCCTTGAGA
TTAGATAATTCTGATATTGGGGGAAGGAAAAAGAAAAGAT
GGAAAAGTGATTTTGATAAGAGAAGGTAGGAGGGACTGGA
TAGGATTCCTTTAATTGGGAAGCAGAAAAAGCAACTGTCA
TTAGGAGCCAGGGAGCAAATGGTAGAAACACAGAACAAGC
TACAACACAGAACAAACACAGAACCACCTTGAGTGTGGAC
ACCACAGCAGATGAATAACCTGCCCATTGACATTACTAGG
CATGGTTGGCACCAGTCAACATGAATTGATGGGACAGAGA
AAGGGATGTTGGTCACCTTGATGGAGAAACGGTCATGAAG
GAAAAACCTGGCAATGTGGGAGCAAACAACTGATTGCAAT
TCCCCTGAGAGTGGTGCAGGAGTGACATACCAACACCATC
CCATGTAATATGGGCTGCTTTCTTTTTCTCCTTCTTTTCT
ATTGTGAGTGGGAGAGCAGTGTCATCCTCTGTGTATCTCC
AGCCATCCATTAGAGTTTCTCATGTATAGCAGGCACTTGA
AATAATTTGTTCAATGACCAAGCCAATATATGAAGTAATT
TGTCCAAATTAACACAGTGAGTTTAATAATCTGACTAGGA
CCAAAAGCCAGGGCCTCAATTGAAGTCCAATAGTTCTTCC
AGATGTTTTCTGTCTTAACATACACACAAAAGGATGGATG
AATAAAACAGACAAAGGACAAAACTCTGATGGGAGGAGGG
GTTACACAGAGCACAGTTTTAAATGCACGTTTTTATTCCG
AGTACTGATTCTGCCCAAGTAACAACGCCATTCCTCTCAG
TCACTAACTGTGGCTTCCAGGAAGTATAACTACTTGAGCA
CAGGACATTATTATTCAATTTACATCGACCAAGCAGAGAC
TGCCTGATGACATTGAAGATAGACAGTATTTGTGGCTTTG
ACACTAATGATTTGAGTTTTTCTCCTAGTTTAGTATTGTA
TCCTTACTTGCATGTCAGAGCTGTGGTCAAATCTGAGTAG
CTCCAATATCAGCCAGTAGAAGTAAGTTTTCCTTGAGTAT
TACAACAATGCCAGCCGGCCGCTGTGTTCAATTCCTAAAA
ATGAAAGAAATATTGGAGACCATTTAGTCTAGTGGTTTTC
AGCTGAAGGTGATTTTTCTCTTCCAGAAGCCACTTGGCAA
TCTCTGGCGACATTTTTGATTGATAATTAGCTTGTCTTAG
TGTGGACTGGTACAACAAATTACCATAGACTGGATGGTTT
AAACAATAAAAATGTATTTCTCACAGTTCTGGAGGCTGGA
AAATCCAAGATCAGGCTGCCAGCATTGTTGGGTTCTCGGG
AGGGCCTTCTTCCTGATTTGCTGATTGCCATCTTCTTGCT
GTGTCTTCACAAGGCAGAGAGCAGAGAGAGAGGAAGCAAG
GCACTAACCTCATTATGAGGGTTCCACCCTCATGACCTAA
TCATCTCCCCAAAGCCTCATCTCCAAATACCATCACATTA
GGGATTAGGGTTTCAACATATGAATTTAGAGGGAAACACA
GACTTTCAGTCTATAGTGCAGAGGATGCTCCTGGCATATA
GTGAGTAGTGGCCAGGGCTGCTGCTAAGTATCCCCCCATA
CACAGAACATCCTCCTGCTATAAAGAATTATCTGTCCCAA
AATGTCAATAGTATTGCAGTCAAAAAGAACTTCTAATTCA
GTTCATATTTTTCCCAAAGTAGAATTCGTCTACAGTGACC
TTGATATGGAATTTTCCAGCTTCTGGTTGAATATGTCCAG
AGATTTAGTACTAGTTCACTCTTTCACTACTGAATGCTAG
CTTAGTTGCTTGTTTTGGTGCCCCAGAATGCTGAATGCAT
ATTATCACATTGTTTCATAATTATTTGATTTTTGTGTCTC
ATCTATTACAGGATGAGCTCCTTGAAAAGCTAATCATATT
TCATACTCATCTTTGCATTATCAGCTTCTGCATAATGCTT
GGCACTGAAAATATTACTTAATAACTATTCAGTCAATAAA
CAAATGAAAGATGAGAAGTATTTCATTTTAAGTTACATCC
TATCTTTCGACTGGAAATCTCATGCTTATGTTCTACCCAA
TGAAAGTTTTCTCTTGGACTGGAGATGGAAGAGACAGACC
ACTTGTTGCATCACTCTATCTTGCCCTTTGCCTCAAGGCT
GTCCTTGTGAGTTTGGGAACTATACATATTCTTAGTTTGC
ACTTTTCTCTCATTGGAAGTAAAACTTTCCATAAAAGTGC
CAAAACTGGGGGCAAATGGAAAGTATTTTATCATCAACAA
GTTTAATTTGCTGAGTGCTTTGCATTAAAATCATTGAAGT
GAGTTGGGCTGGCCAATTCCCAAACTCTATTGCCAAACCG
AGAGGCACTTTCTCATCCTTGCCTTAAATGGCGATGAGCC
ATTGGATTGCTGAACTTGGACCTATACTGGAAGGAAGAAT
AGAGCGTGAAAACCAATTTTCTCATGGGGTTGAAAAGGCC
AGAGTGACTGACCATACTTTTCCAACTCTAGTTTAAAGTC
TGTAAAAAATAATGTAACTCACATTTGTAAAGAGCTTATA
TAAGCCTTAGACATCTGTCCTATCTTTTTTAAAGAAAATA
TGGGAGCAAACAATTTCTTCTCTTAAAACACTAATATATT
GTGGCACAGAATGCAACACTGGCATGATATTTTAAGATAG
AATTATATCTTCAAAGAAACTCTGCATTCATGATGGGGTG
CTTAGAACTATATTTCTGGATCATTCTCTCACTTACGTTT
GTAAGTGAAGTTAATGGAAAATTTGACATGATCTAGCACA
CGTTTTCTCTTTAAATTTCACAGTTCATCTTTTTCCTCTT
TCTGGAATTTTCTTTTACCCTCTCTCATTCATTCTTCAAA
CACACTCTTATTCTCTAAAGCTCAACTCAAATGTCACTTT
CTCTTTGAAGATTTATTTGATTCCCCAAGCACTGGCTCCC
TTTTCCAGGTTTCACCTGCTTATATTCAACCACTTCTCAA
ACTATGTTGTAATAGGCTGCTTAAATATCCTTCTTTCCTG
ATAGGCAGGGATCTCCTAAAGGAAGGAGATCATATTTTAT
CTTCTACTTCTTTCATAGCATCATTTCTATAGAAACAACC
TGCAACAACTTAACCTTATAATTTGGCCATAGTGAGAAAC
TTCTTTCTCAATATTCCCAAGACACTCTGATCATATTTAT
TTCTGATTTGTTTCTTTTGATTAATTAATTTTTACTTGAT
CAGTATATATTTACTGAGGTTCTAGTGTTAACTAGGCCCT
GTGGATGGTTATACAAATAATAAAGGACCGAAATATATGA
AGCACCTCCCCTGTGCCAAACACCATGCTAGCATTTAACA
AATATCTTCTTATTTAATTCCTACCACACCATAAGGGGTA
CTATTGTTACTAGTTTGCAGATAAGGAAACTAATGTCTAT
ATATTTAAGTCACTTGTACAGGGTCACACAGATGATATTT
ATATTTTATGGAAGTTTTAATTTACCTGAGACAATATAAC
ATGCACACACATGACACACAAACACAAATACTTTTTTGGG
AAAGAGTTGTTTTTTATGTGCCAAAGCTGAAGCATAGTAA
AATGAACAGAAGTTTTGGGTTGTGTATCATGGTCTGTAAC
TCAATAGCTGCATGACTAAATACTGGATACAATCTGGTTT
TCTTTCTACATCCATTCTCCATCAGAATACTCCCATCCCT
GTGCCTCCTCATGGGTCCTGCAAGGCTGATCTCCAAGCAC
TGCATCTCTCAGGCTGTCCTGCTATCTGTTTTCTGTTGGG
TTTGGGGAATAGGAAGCATCAGAGAAAGGTAAAGAATTCA
AGGTATTCCTTCACCTTCCCCTAACTGCTTACAAACTACT
GGGACAGGCCTTAATGAGCTCTCTGCTCTTGGGAGCTGGG
TGGGAGAGTGGCTCTCTTATAAGCATAACTTTTACCAAGT
TCTTATAATAGCTTTCTCCCCTTGTCCTTTCAGGCATGAG
GGTGTTAATGCTTCTTATATAGAAACTTTCAGGAGCAGAG
TACCTTCATTCAACTGTCTTCACATAGCCCACTAAGTGTG
CCATGTACGTTGAGACAGAGACTGACACACCTTTGTCTGA
GCCTCAGTAGTCTCATCTATTAAATGGGTATAGTAACATG
TAATTCAGAGAAATTTTGCGAAGATAAACAATATATGTTA
AAAGTACTTCGAAAACTTAAAAGTACCAACATTTGTAATC
ATAAACTTATTTTTCAGTTCTATAGAATTCATACTTTCAT
TTATCAAATATCTACTGAGGACCAATTACAAGTAAGACCC
TATGCTAAATGCTGAGGTACTCTGTTGAGCAGAGATTTAA
TTAGAGGGGAAGAGACTCCTTTAGGGTAAGTGAGGGAGGA
GGGAACTCAATAAAAATAAAGAGATGACCAGGTCCTTGAA
GAATAGTATATTTTATAGGTGAAGTTGGGGAAGGGGGGAT
AAGGCATACTAGGGGAAGGGAATCGTGTGAGGGGATGTTC
AGAGGTAGGGGAGAGAAAGGCATATTTGTCATGAGTGAGT
AAACCATTTTCATGGGGGATAAGGCTGGGAACGCAGTGAT
TTTCAAGGTCTTTGTAAAGAGCAATTGCATCCTCTAGGAT
GAATAAGAGGAAAATGAATTCCAATATATCTTAATATCTT
TTTCCTACTGTGGCATTTGTCCCGTGAAAAGCTCTGCATT
GAAAAATAAGCGATCCAGTGGGATTTGGATTCTTTACAGC
ATAATTCGATTGATTGTACTAATGGATTTTGCAGCAGATT
GGATATTAAAGTGGTCAAGACAGGATTTGAGTGAAAATCA
CTAATTTCGACCAACTGATACCTTTGTCAACAAACATTCA
TTGAACTTCTACTATGTAATATGCTCTTGGGCCCCAAGGA
GGTTAAAAAACAAACAAACAAACAAAACCCAAAACTAAAA
AAAAAAAAAAAAAAACAACCATTCATCGAAGTTTGTCGAC
ATGGGATCCTCCACATGCCCTTTCTTCTGTCATTTCCTGA
CATGTGCTCTTAGAATAGAGCACTGGGCATGAAACATATT
TGGTAGATACACAATAGAAGTATATGTACACAATAGAAAC
ATATTTGGCTTATACAAAATAGAAGTATATAATTTTTCCC
TTTTAATCTAATACATAAATGAATGCCTCACTTAAGATAT
AATCTAGAGCAGAGCTACCCAATAGAACTTCTCTGTGATA
AAAAATGTTCCACTTTGGTGCTTTCCAAAAGGGGAGTAAC
TGGCTACATAGGGCTATTGAGCACTTGAAACAATGCAATT
GAGGACTGAATTTTAAATTCCACTGAATATTTAATACAAA
TTTAAATTTAAACAGCTGCATTTTATTAGTGGCTGCTGTA
TTGAACTGTACAAGTCTAGAGAGAAGTGTTTTATAAATAG
CAAATAAAACTCTTTCTCTCTGTCTTCATAACACTCCACA
GTTTCTGAAGCTCTTTTCCATCCAGTCTAATTGCTATGTT
TGAGCTATAATTTGGAGTGAGGTTCTAGGAAATCTTCAAT
CACTCCTATCCTGTTGTTCCACGTTTAAAGTTCTGTTTAG
TCCATCTTTACTTACCTCTGTCCTGAAATGGTGAAATGGG
GGTAGCAGAAGGTGATTTCCCAACTGTAATCATTGTGATT
TGTTGCATGTATTTACACCTGCTGCTCTTAAAATAGCACT
GCCTTGTTTAGTAGGCCCCTGTAGTCATTCTAACTAATCA
CAAAAAGGCTTGGTTAGTCTTTAGGTATGCTCATAGTTGC
TGGGTGACTAGGCAAATGAACAAAAAGTTCAAAAGTTCAA
AACAAAAAGTTCAAAGCCTTTTCAAAGTAAGCATCCTAAC
ATTATGCAACCTCAAACTGCCCATCATTGACACATCTGAG
GGTCAGAACCTATATTGCATTGAAGCAAGCCTGGAGAAAT
CTAGGGAAAAGATATTATGTACCCAGTTTTCCTAGGCATA
TTAAACTATTTTGTGGTTCTCTGCATATTCCACATTTTTC
CATGTGACTACTTCTGTGCAAATTCTGTTTCTCTAGGCAG
GGATACCCCTCATCTCCTTGGTTGACTGATAGACTTCAGT
TTGGGTTGTGCTTCAAGAACCAGCACAAATGGCACCTCCT
TTATTCAGTCATTTACCTGAATTCCCACAATAGAGTGAAA
TTTGCACATACCTTAATCAGAACAAATGGATTTCTGTAGA
TACTCCTTGGATTTGTTATGGATTTATGCTTGTGCATCAT
GAGCCTATTGAAGGTAGGGGCTGTGTTCTGTTAATCTTTT
TATTCCCAATACTTATCAAAGAGCTAAACAATGATTCATT
CAAAGTTCATGGCCAGAATAGATTGCAAGTTAGTTGTTAT
TTTTATGTATTTATACAGTAATGAGTGATTGAAGTAATCC
AGAAGAGGTAGTCCCCAAATGTTTGGGTCATACACTAGAA
TATATGATATGATTTTAAAAATTTTGCCTTTTAAAATGTA
TTTTGTTGGGGATAATATTAAAATTTCTTCATTGGCGAGT
AATAATATCTCGAGTGTCCAAGCTTTGAGCTCCAACTAAT
TTGATTAACCAGAAATACAGCTTTATTACTTACCCTTCTA
CAACTACCTGCCGTAGATTCTTACATTCAATTATTCTGGC
TGGGTATTGCAGAGGAGACACGATTTTCCATATAAAAAAT
CTACTACTAAAATGTAAATACCATAAGAACAGATATTCTC
TTTTTTGAGTTTTGATTGTTGACAAAAATCCATGGTCTAG
AACAGTACTTTGTACCTTTTAATCACTCAATACATAGCTT
ATATTAAAATTAATTAATAAATATAATCAAAGCTTTCTGT
ATCTTTACAACTTTTCATTCCACCATCCTCTACAGTCACC
ATACCCTTTTTGGAATGGAGAGCCAGCTCTTCCATTATCA
TGCTGCCACTCACAAATTGCTGCCTATGTCTTGGTCTGGG
CCCTTCCTGACCTCCTCTAGACAACGGCACCCCATCTCTC
TCAGGCAAGTGTTCATCCTATTCTTACTTCTCCCCTGCAT
CTACCTCTGGGATTCCTTCACCGGGTCAACTCTTTCCATT
TGACAAGGCCAGCTCTTCCAGTGGGGGCTTCTAAAATAGA
GCTGATGTGCCCTAGTGACACTGTTTTCTTCTTCAAATGA
GTCTTCTTCCCAGAATACACACGTGACTCAAGTTAATGGT
GGTAAGGGAAGCTCTAGATGTGAGCATGCTCAAACGGAAT
CTGCTAGTGTAAGTGAAACCACAGCTGTCTCCAACAGTCA
GTTTCCTTCTGCCAGGCTACTTCTCTTAGTGTGATTTTTC
TCTCAGGAAACTTAATTTATTCTCTGTCAGTTCAGCTGTC
TTCACAAAGCTCCAGTTTAGTGTACAGCTATGGGTCTGGA
TTTAAGCTGTCTTTCATGAGGCTCCAGGGCCACATGCAAA
TCAAAACATGTGTTCAGATATCTGTTTGTGCTCTTTCCAA
GTTTGGCCTTCTCAAAGAATTCAGGCTATCCCAAGTGTGG
CTCATGGAGTAAAAGCATGAAGGGAGGTGAAATTGAAAGC
CTTTGTAGGTGCTTAGTAAGAAAACCCATTATGTCGGCTG
AGTTCAGAATTGGAGCGGCATGGGATCTATTACATTCCCC
CTTATAGTTTGTCATGAACCAAAGACCAGAAATTAGAAGA
CAAGTTTAATGGATAGAAGCTTTCTATAATAGTGACTTAC
AAATTTTCTGGGCTATTAGAGTCACTTAGGAGTCTTCAAA
ATACAAACACATTTCTGGGATGTACCAGGATCTCTTCATA
GTTATGGAGCTTTATAGGTATCTCCCCATCCCCTGTGCTT
TGGGAGCCTGGTCACCAAATGCCTCTAGGGTGGTGCCTCT
TAACTCATACATATGGAACACATAGAAAATAATAATGCTT
AATGTTTACCTAGCACACTGGAATGAAGGAACACAGTAGG
CTGCCCTGAAGCAACCACCCAAGGGGCCTTCAGCCACTCC
AGAATCAATATGGCTTCCCAGCTTGCTGAGAGGATTAGTC
ATCAATGACACTGCATAGGCCCAGTAGGGAAACTGATTTA
AGGAAAGTGTGACCTAACTCAACCCCCCAGCTATTAAATA
TCAGTTCTGAATAAGGCCACATTAGCTTCTTAGATCTGTA
TTCCCTGAATATTTCCTTAAAGAAAATGGAAGACAGTTTG
AAAATAGAGGATGGAAGGTCACTTCAAAGTAAAATGTTTT
CCATGGATACATCCACAAAAAGATAATTTGCATGAAGATA
AATATAATTGGAACTTACATGATAATACCTTATTTTAATA
AGTTTTGCTCAAAAATCTTCAAGTTCAAACTCCTTACCTT
GGTATTCAAAGTTCTCCATGCTGTTGACAATTTTTCTAAA
TGTATCTCTTCCTTTTCCTTTTTAAATACCCTAAATTCCA
GCTAAAAGAGCTTTCATGTATTTACCAATGGAATTTTGGT
AGTTTTCAACAAATGTTTTGTTTTATGCTCAAACTTATTT
CACTTCCTACATTGCTCATCCTTCAAATTCCATTGTTCTC
GTTGAGAATTTTCTGATTTCTCCAGCCAGAAATCATCTCT
CTGTCTTTTGAACTATTACAATCTCTTTTCTGGGCCTCTA
TTCTACTTAGCACATACTGTGTTATATTATAGCTATTTGT
ACACAATCTGATCAGTCAGAATCAAACAGGCTTAGGTTTA
AATTTAGTATTTTCCACTTTTTAGATGGATGACCTTGTAA
ATTTCCTGAGCTGTAATTTCTTACCCTTACACATATTAAG
TATCAAAATATCTACCATGCTGTAAACCATTGGCAAAATG
GCCTCAATTTTCAAACCTATGTCTTTGCTCTTTGCACTGT
GACTTTGTAGCTCATTCTCAATAGGCGGAGTCTATTTCCC
TACTCCCTGAATTTAAGCTGGTCTTGAGATTTGCTTTAGC
CAAGAGAATATGACAGATGTGAAAGTGTTCCAGCTCTGAA
CATAGGCCCCTAGAGTCAAGAGACCTTGTGGACTCCCATT
TGCTCTCCTAGAATCCTGCTCGACTGTCATGTGAACAAGC
CAAGGCTACCTTCCTAAAGCATGAGAGACCACATGGAGCA
GAGATGAGCTGTCTCAATTGAGGATATTGTAGATCAGCCA
GATCCCAGCTAATTCACCAGCAGATGTGTGAGGGAACATA
GCTGAAATAAGAAGAATCATCCACTATATATATATATATA
TATGAATATACATATATATGCATATATATTCTTATGTAAG
CTAAAGTTTGGGAACCACCAACTAAAACCACCATATGTAT
GTGTGTATATATATACATATACCTACATGCATGCATACAA
AGTCCAGTATATATATTGGACTTACAAAGTATGCAAACTT
GCATACATACTACAAAGTTCAATATATATATTGGACTTTC
AGTCCTCTCTCTCTCTCTCTGTATAAACACACGCACACAC
ACACGCATGTGCGCGCATATATAAACACATACATATATAT
GGCTTTTTTAAGTTGGTGATTTCCAAACTTTAGCTTGCAT
CAGAATCACTTTGGGTGTTTGTTACAATAGACCAATGAGC
TCCCAGAGTTTCTGATTTATAGGTCTTTCATGGAAGTTCC
TAAATTTGCACTTCCAATAAGTTCCCACATGATGCTGATG
CAGGTGGTCCGGGTACCACATTTTGAGAATGACTGTTTTA
AGCTGCTAGATTTTGAAGTAGTTTGTTAATATAGCAAAAG
CTACCTGATAAATAGGGATATTGGGAAGTTCAGTAATTAC
AAATTTAAATTTGTAATTTAGTAGACACTCAATAAATCTC
ATTATCGTTATCTGTTTTATCTCCTCAAGTAGCCTATAAG
TTCCTCATGGAAAGGACTATTACACAGGTGAGTGCATCCT
ACTCTTATTATCAATTTGCAGTACCTTGCATGTTGCAAAC
ATATCTTTCAGTCCGTTATATTCCATAAATAGCAAGCAGG
TGTCACATGCAATTGCTGTGCTCTTTATCACTATTATGTC
TGCACTCATAATTTGGAGACATTTCCTAAAGATAATTTAA
CACTATTTGATCAATTGTAAAACTCGTTCTTGCATCTATG
TGTTTATGAAATTCTGTTAAAAAGAAGTCACAGAGGGTCA
ACGTTTTATAAAGTGGTGGCTGAAGACGTGTAGTGCTGCA
GTAGCTTAAGGAGTTGAGGATTCTGGCAAGGAAGTAACCA
AATAATCACCTAGGAAAAGAAAGAGAACTAAGGAGAGAAT
TAATAGACTGGAAAGAAATGGAAAGATTAATGAATTGGCA
TTCTCTATAAGGTCTAAAGACAACCGTAGTGGTTATAAAC
TGTAAGAAAAGATAAAAGGAGTGAGGTATTGTCAGAATGT
AAACTGAGAATTTAAGACTTTGAGGGTGAACTTATTGAAT
GATGCCTAGGAATATGTGTTTTTAAAAGATCAAATGATTC
TGCTATAAACAAGTTTGGTGATGAATATTCTACAATATTT
TGTTCTTTACTGTCATCAAAATTTATGAAGACAAAGCAAA
TGATATCTACTTCTGCAAGGGCTGAAGAACTGATGCTGAG
AACTTTACCCATTACATCATTCAACGTTTCTTACAAAATC
TTGTGTAAAAAGCTTCTTTCCAATGTAGTGACAGAAAAAA
AAAAGACACATTGGTCTTTCCTGAAGGATTGCTATATTTT
TTTCTTTATGATATTGAAGTTTATAAAATTCACCATTGTT
ACCTCTTCCTCCTGGCTGCCAAGAAGTCAAGAGCTAAGCC
TGAAGCTTAGCCATTTCTAGATTGTGTTAAGTGCTTTAAA
GCCCCTTGTGAATACCTCTATATGACCATTTATACATTAT
ATTTAAGTTATTCATTTAATACATTTTTCATCATTTTACT
GTAAGCTCCTAAAAGCAGAAACCGTATCTTTTACATCAGT
TCATCTACAGTAACTAGCCTGGTGCCTTGTATGCTGTAGG
TTTTGGGAAAATTTTTGCTAAATTATAAACCAAATGGTGG
CAATTATAAAGCTAATGGGTCACTAGGTTTTCTGTTCCCT
TCTTTCATGTGTTTTAATTTTATATTTTCACTTATTGATC
TTATTGTACATGATTCACTGTTAGGTATTAGGAGAAAATT
CTTTTCTCTCCATTCCTTGTATTTTCTTTCAGGTGGAGAT
AGCCCTGTTAGTCTTACACTTCTGGCTTCTCTCTGTCAGT
TTACTCAATATATCCTAAGGGAGGATGAGTGACTTATTTG
ATTGGTAAATCTGGGGAGAATAAACCAGAGATGCTCAGCC
CAAATCTGCCATTTTTCTATTTTCACCTTTTAGGTCAGTT
AGCTCTGGGTTTCTTTGATGAATTCCTTTTTATTCATCTA
TTCACACAGATCTAGTTTGGCCCCAGAAACCTCAACTCTC
TTTGTAAATACATGTCTCACTTTTTCATTTCTCAGTATTT
TAGTTTATCCACTGTTATTTCCAGAACAAGAAGATGTTTG
CTGAATCCCCCATTTTCTCTTCACCTACAAAACGTCCTTC
AATTACCTAATCTGCTGCTATAGCTCTTGCACTGTTTTTG
AGCCAGCCTATTTCCCAATAATAAAACATCACAAATATGC
TTCTTCTATGAATTTTTTGTTTTGAATTTGTGGTAATTTT
TCCTGCTTTCTCCATACAAGCAGAACTTGCATCTCTAAAT
TGATAGTAGCCTACATTTCTTCTAAATTGCTCATCAATTT
ATTGTTGAAATAAATAAAATACATTTTATTTCAAAGGATG
AAGCCACACTGGATCTCCAATATTCATAAGCATAATTGGC
AGTTGTTACAATGTAGAGTCTCAAAGATAATGTAAAATTA
GACAAGACATGCAACTCTAGACTAGCCTTGGCTTTGTTCC
AAGTCAAGGTCACTATTTATTATCTGAAGGCCTAAAATAT
CTCAGAATGGTATACAAACCTAGTTTACAAACATGTTACA
TGGTATGAAAGTAATCATTCTTCCAATGTTTGAATGTAGT
GTGCAAAAGACCTATTAAATAAAAGGCAGCAAGAAAAATA
AATGAAAATAGTCTGAATCAAAGATTTCATGATCTCAGAC
TCAACACAATGGTCTTTTGGGAGTCCTCTAAAAAGTATTT
TCCTTTATATTAACAGCTCTGGTTCTTAAACAATTAGTCA
GCAGATAGGGGCCAAAACATATTGCCTCCCTTCTTTACTT
TGATAAGACTAAGTTATAGGATGGAGTTTGTACATGGGAA
GTAAACCTCCAATATTGATCCAGATTACATAGATTAACCC
AGCTAGTTACAGTCATAGCCAAAAGTCTACAGGTCTTCTC
TAATGGGGCAGTCTTGCATTAAAATATGGCATATCAGAGC
AGGGGAGAATGTATGCCTTCTGGAAGTTACGTGCCCCACG
AAGAAAAATGGAGGAACTGCACTGAGCATGACTAGTTCAT
GCTTCCAAATTTACCTATTATAAATGCATATGTGTCACTC
TATTTTCCCTGCACTGGAGTTTGTAGAGAGAGAGAGTTCA
AAAGCATTAGAGGAACTGAATGAGCATTACTGAGGTCAGT
CAATAAGCTTAATACAATGAATTTGACTGAATAAAAGGAA
GAAAAAGATAATCGAGAAGATCCCACTGGAAAAATGTATA
TTCATGTAAAAAAACTGTTGTAAAATTGTTGTAAAATAGT
GTTTTCAGCACCAAAATTTTAAAAAAGTATTATCTTTAGG
AGTTGTGGCTAAATTTACTTTTCAACACCTCTACTAAGGT
CTAGGCCTGCCTGAGAGTAGCTGAACAGTAGCAGTATGGT
CAATATGCACCTACACCAAGCAGTGCTCACAGTATTATAA
ATTTAGAATTGTGCAATGAAGTACCATGGTATTACAAGAA
TAATGACAATAGGGGCTCACATTTAAGAGCCGCCTTCCTG
TGTGCCACAAATGTGCTAAGTGATTACATATTACCATGTT
TGATCTTCAAAATAATTCTATGAGTGAGATATCAATATTC
CTATCTATAATTAGGGAAAACAAGGCTAAGCAACATACCA
CAGCTCATAAAGCTGAAAGCAGCAAAGTCAGTATTTGACC
CCAGATTGACTGACTATGAACCCTGTGTTCTTTTGCATAT
GCCAAAGTAAACACATCTGTAAATATTATGGGACTGGATT
ACGAGAACTCTAGGACCTTCTGACTTTCTATGTTTCTGTG
ACCCGACAGTGTGAAAAGCTCCTGCTAGTTAAACGCTACC
CCAGATCATCGTTTTTCTTCTTTCCTCTTTTCATTCTTTT
CTGTTTCTCTTCTATTTGAGAGTTCCAATGGGCTAATTGG
AAAGATCTTGCATAAATACAGTAAAAGTCATTATGAGGTT
ATCCAAAGGACAAAGTGGGGAGGGAAGGTATGGTACAAGT
GGAAAATTGCTGTTAAGTTTGAATTACAACGTGGTTGGAT
CTGCTCAGGGCTTTAGCAGAGGAAGACATCATATTGCTAG
GACATTGCTAGGTTTTACTTTAAGTTTACTTTAAATTCTA
AGATACAAAGAAGGCTTTAACTTAAAAATGGAAGATAAAT
ATTTCATAAATATGTTCTTAGATCTCATAATTTGAAAGAT
TAATCTCTGAAGAAACTGTGGAGAATAGTGATCATCATTA
TCCTAAGAAATATTCCTGGCAATTCTTAAAACACAGTTGT
ATTTCCCCAGTTTAAGTAGTAGTATGCTGGAAAGAGGAGC
TGGACTTTCAACTTAAATATTTGGATTTTACTGTGTAAAA
TAGGATATATTGGTTGGTCTCTCTGAGCCTCAATTTCTTC
ATCTATACAAAGTCCAAAATCAAATCCATTTTACAAATAT
TGTGAGTGAGCAAGAAATAATAATGCAGATTTAAGTGCCT
AGCTCAAGGATGGACCTCTAGCAGATATTAACAAATGATG
GATTATATTTAAATCAATAGAGATATATTATTACATTTTC
TTCAAAATCCCAGATAACTTTCTTGACAATTGTCATAATC
TTGTAAAAGACTTAAGATAATTTCTATTTATTCAATTATG
CATTTACCAACTGTTTTGGGATGCCTACAGTTTGCCAGGT
GCTGTGTTAGGCTCTACAGAGGTAGAAATTAAAGGAATGT
TTTCAGTTTGCTTATGATCAAGTAGGGAAGAGAGGAAGAA
AATAGATAATTACAAACATCATCATGAAACATTGTAGGGT
AGACGAAATGTCCCATAAAGGACTCCTAACTGTAAAATAA
AAATAATCCTATATCTAACCAGATTGGTCCGTGGAGTTCT
TTGGCAACTTGTTAACTTTCTACTTTTCAACAAATCACTT
TGCTCTGATATGTGGCTCTAATTCTTATACATTGAAGATA
TTTGTAGTATTGAAATGCACACTGGACTTGGGAACAAAAT
AACTAAATTTCAGATCTGGGTTTGTCATTTAGCCATTGCC
TGATTGGGCAAGTCAAGACACATATATGAATGTTAGTTCT
CCCCTCTGTGTATGTGTTTATCCCTGTGTGTATATTAATT
AAACAACAGGATTTTTCATTTATGTAACCTTGCAAACTAA
CTAATCAAATGGTTTAGCAACTGTAAAAAGGGCAAGAAAA
ATCTAGATTTTTCCACACATAGCAACTAAACTAAATGATC
ACTGACAGTCACAAATTGAATATATGTAGCATTATTTAAT
GCCAAATGAGGGCGTGCCTCTGCCTCCTGGATCCAGTGAG
GTTTCAGGAAGGGAGGGTTAATATAAGGTATGTGTATTGA
CACCCCCACAGTTTGTATAGCTCTCTGACCATATGACCCT
CCCCTACTGAGTTCAAATAAAGTTTCAAAATCATTTTCTC
AGTGCTTTTGCTCTAGGTAGTCACCACCAATCCATCAGAG
TTTGCTCTCAAGTTGAAACTTACTTGTAATTCCAGATTCA
TAATCAGACTGTGACAAAGAGTCTCTGGCATGGCTTCTGA
TGCCTTTTTAAAATTAATTAATGCTTGGAATGTTGAAGTC
AGCTAGAGGAAATATAAAGAAACAGGAAGATTTCACACAT
TCATTCCAAAAACTTTCAGAAATTCGTATAATTAAATGCA
TACTATGACCAAAGCACTTGGTGTCTACAAGTTTCCTTGT
AGCTAGTGAGCTGCATCTACAAGCTTCCTCAGTTCTCTGT
GAGTTTTCATGATAACTCCTGCTATCTATAGCCATCTGCA
TCTGTCTTTCTAATATATAGGGGGGAAGTCACTCTTAATA
GCTTAGTCTTTAAGGCTACATTTTGTATATTGTAAATTTT
GTATATTGACTTTATGTTACATATGTTTAGGCTCGTTACA
TTTATTTTTAGGTATTTCATATTGTTGATGTTATTGTAAT
TGTATTATTTTAATTTCCATTATTTGTGGCTAGTGCATTA
GTCAGTTTGGGCTATCATAATAAGATACCACACGCTACAT
GGCTTAAATAATGGAAATTTATTTACTTACAGTTCTGGAA
GGTAGAAGTCCAAAATCAAGGTGCTAGCAGGATTAATGTC
TGGTGAGGCTTTTTTTTTTTTTTTTTTGTCCTGGCGTAAA
GATGGCCACCTTCTCACTGTGTCCTCGTGTGGCCTTTCCT
CAGTGTACTCGTGAGGGGGAGGCGAAGAGATATCCCTCTG
GTATCTCTTCCTCTTCTTATAAGGACACCTGTTCTATTGG
AGTAAGGCCAATTATGACCTCACTTAAACTTTATTACCTC
AAGCACCCCTTTCTCCAAATACAGCCACATTGAAGGCCAG
GGTTTCAACATATGAGTTTTAAGGGGACACAATTCAATCC
ACAACAGCTGCTATACAAAAATAAAATTACTTCTTATATG
CAGTAGTCCTCCTTTCCTCATAGGTTTTCTTTCCTCAGTT
TCAGTTAGCTGTGGTCAACCTTGGTCTGAAAATAGGTGCG
TATAGTAACAATCGGATAATTAGAGAGAGAGAGGGTCACA
TTCACATGACTTTTATTATAGTATATTACAATATATTGGC
ATAATTGTTCTATTTTATTATAATTATTGCTGTTAATCTT
TTACTCTGCACAATTCACTAAATTTCATCGTATGTATGTT
CAGGAAAATATATTAGGCTGGGCGTGGTGGCTCATGCCTG
TGATCTCAGCACTTTAGGAGGCCGAGATGGGTGGATCACC
TGAGGTCAGGAGTTCCAGACCAGCCTGGCCAACATGACGA
AACCACATCTCTACTAAAGATACAAAAATTAGCCTGGCAT
GGTGGCAGGCACCTGTAATCCCAGCACTCAGGAAGCTGAG
GCTGGAGAATCGCTTGAATCCAGGAGGCGGAGGTTGCAAT
AAGCCAAGATCACACCACTGCACTCCAGCCTAGGAGACAG
AGCGAAACTCCGTCTCAAAAAAAAAAAAAAAAGGAAAAGT
ATGTTGTCTACTTAGGGTTTGGTACTATTCGTGATTGTAG
GCATCCACTTGGGGTTTTGAAACTTATCCCCTGCAAATAA
AAGGAAACTATTGTTTTTGACTTGATATCATGAAGCCTTG
CTAAACACGCATATTAGTTTTAGTAGCATTTTTGTAGATT
ACTTAGAATTTTTTACTTAGACAACCAGGCTGTCTGCAAA
TAGGTTTTGCTTCCTTCTCTTCAGTCTGAATGGGTTTCAT
TTCTTGTCTGACCTTCTTGCATTGGCTAGTACCTTCATAG
GACGTTGAAGTGGTGAGAGTGGACAGCCTTACACTTGAGC
TTAAGAAGAAAGGCTTCAGTTTTTCCCCACCAAGTGTGGT
GTTAGCAGAAGGTTTTTTGAGATGCCCTCAATCAGGTTGA
AGTTGAGGAAAATCCCGTTGATTATTAGTATGGCAGGAAT
TGTTAATAAGCGCCTTGAAGACACTTTGTCTCTTTCTCTT
CATAATAATTGCACCAAGCAATCTCTTGCACATAGTAGGC
ATTCAAAAATCTGTTATGAATTATATTGAGAGGAAATTGA
TGAAATTGAATATTCATTTGAAGAATCTAAAAGGGAAATA
TATTTTTGAAAAAACAAAGTCTGGACACATGACTCAACAC
ATAGTCATTTTTTGCCTCATGATGAAAAGAATGCTCTATT
TCTGTAATTTTTATTTGGTGCAGAACTAGATATACAAGAT
TTGTGTGTGTGTGTGTGAGCGTGTGTGTGTGAGAGAGAGA
GATTGTCTTGTGAATGTAATTGCACTAAGTGAATTGCATA
AAGACTATTGCATTTTAGAAATGCAAAATAATATCAACAG
ACTGAATTAAACAATGGTGTCAAAGACCACAATATATAAC
TTACCTATTTATAATCCAGTCCCCCATATAATAATAACCT
ACGTATAACCATCCGTATTTAATCTGGTCCTTTTAGCATT
TTGAAATGCTCTCTAGAATTGCCTTTTTTTCTACTTCAAT
GAGAAATATGTGTGATTTGTTCAGCTGCTATCTCTCTACC
ATCCCCACCCCCAGCACTGTGCTACACAGCCCCTTCTCTC
AGCTGGCAAGCATCGGCCCCAGATGCCAAGCTGTGGAAGA
TATTTATCTGCTGCATCTGGTTCCTTAGCAGATTCGACAG
GCCTCTGTGCTGGCAGCTTCAGAAATGCCTTTGGGCTTGT
CACATGTTGAAAACTCCCCACTGGCTGTCTGAATTGGCAA
CCATGCTTTGGCTCACTGGAGAGAAGAGAGAAATGGTGCT
TTTTGTCCATCTACTCATAACCTCTAGTGTAAGTGATCGT
TGGCTTCTGATCTGAAAAAGTACATTCCCAAAGGGCAGTG
CAGACTTTGGGGCTTAATTTCATCCTCCTGATACAAACTC
ACAAGTAGTATATGACTGATTTTTGTTTCCTTGGCCAGAG
AGGAAACCCCTAGCAATTTGGACCTCAGCATGTCTATCCT
GAAGTTAAATTCAGAAAGCGTCGGCATTTTAGAATTGGCA
TTTTAAAATTAACAGTCAGCTAATCCATCCCCTTTATTTA
TCTGATGAAGAAACTCAGGCTCTGAAATGGGAAGGGATTT
GGCCAGGGTACACAGCAAGCAGGACAAAGGATGAGATTCA
CCCTGGGTGAATACTGACAGTGGGGAAATACGAAAGCAAA
AAGGAGCAGGTATTTATGTTTGGAGAAGCTATGGAGAAGG
AACCCTTTGGAGACTGCATGGCAGGCTGCAGCAGAGCAGC
GAGTCTGCAGACAGGGACACTCATGCCCTAAGGCTGATGC
TGCCACATCCAAGCTAAGTGACCTTACATAAGTAAGTGAC
CTAACCTCTAGGCCTGAGTTCCAACACCTGAAAACAAAAA
GGAGTTAACCATAGTTCCTAATTTATTTGATTGTTCTGAG
GATGAAATGAGATCATGCATAACGTACCTTATAAGGCTAT
GCTCATTTTTTTCAGTAAATGTTTATTGAGAGCTTACCAT
GTGGTGGACATTATGCAAAAGACTTGATAAATAATGATTC
TCAATCATTTGGGACATGAAATCAGTAAATGAGGGCAGAT
CTGTAAAACCAGGACAAGAGAGTGAATTTCCTGAGTGGTT
TCCTGTTGAGAGGCACGCAGACAGCGAGTGTGTTCTTATG
CATACACAAAATGCGTCTATGGCCGCAGCATTTGTTCTCA
TTCCCTGAGCTGCAGTGAGCTCTGGATTCCAGCAGGGGAC
ATCCATAGCCCAGACAAGGGAAACTGGGGCCAGCTCAGCC
TTAGAGGTGATGAATGAAAATGATAAATCACTCAGACATG
AGCCCGAGACTGGCCTGTTCTGATACTCATTCCAATAAAG
ACGAAAGTTCTGGAAGGGATGACCCTCACAGGCATCGTTA
GCTCTGAGTTTGTAGAATGTCAATGAATTTCAACTTCTCT
TAATCCTTAATTTGCAAGCTGAGGTCCCGTGGAATTTTGT
CCATGTTAAAGGGACATAACTCCTTTCTACCCAGGGCAGA
TCAAAGGAACCAGGTTTTGATGACTCACAGCTCACACAAG
GTCATCCTAGGAAAACAGATCCTGAGAAGTACTGCAGAGC
TTGTGAAGTACTGCACTGGCTGGTGTCTGGATTCTAGACT
TTATGATCTGCTCAGAAGCCAGGGAGGTGATGACTAGAAG
GTAGATATGAATTGGGGGCAGTGGTGTGCTGATAAATATT
TAACAACCAGCTCCCTGGGGGAAAAATATGTGCACATGTA
CATGTACATAAGTTTATTATACATTTTACTCATATACAGG
ACAAGTAGCACACAATTTACATGTTATATATATAAAATAT
ACAATAATCTTTATTATAAGTTCCATATAGCTCATTGATT
TTCACAGAATACGTTAGTTAATTTTTGTTGAACTCTCGTA
TTCATGGCCAAGCTATTGTTGCAATCCAACCATTATTTGA
CAATATCAGCCTGCAAATAAATGTTTAAATACTGTCTGGT
TCAGCAAAAATGTCTCTTACCTCATTGATCAACAAGTGTG
ATTGTGATATGAATATTGCTTGATATTTTCATTTATGTTA
ACGGGGCAAAAAAGTGAATGGACAAACGCGTATATTAAAA
CTTCACTTGTTTGTTAATGGTATCAGCCAAATCTTTGTTA
AATTCACTAATAGTGTTAAATCTACAAATACAGAAAAATA
TTTCCTGTTATTTATGTTCTTTATGACTCAATAGTCACAG
ACAGAATACAGCATTATTAACCTATCAAGTCTAGAGAAAT
CATCAAAACAATACGTCAAGCCCTGACTTACAGCATTTGC
CAATTTTCATGGTATAAATATTCCCACCATGGCTGATTTC
AAAATCAAGGTAATGTCATTGAACACAAAATTGAAAAGAG
ATTCATAGTAGTATATCATTACATAATGTTTCTACCATAT
GCTTAAAATAGACATAAATAACCTCAAAAACTTAATAAAA
TATAGTAAATTAATTATGAAGTTAGGGATTTTAAAATGTT
TTCATTGTTACATATTTGTATATACTTATGGGGTACATGT
GTAGCACTAGTGATGGATTTTAAATATTTACTTTCTTATT
TACAAAACCTAGAGAATAGTCAATCTTATTTTAAAAATAC
ATAGTGTTTAAAACACAGTAACATTTGTTGCATAATAATT
ACAATTATAAAAGAGGGGGAAAAAACAAGAGCCCGGTGAG
CATTTATAAAAACAACTTTATCTAAAATGTTAAAAAAAAT
TATCGAGCAATTATCATATACAAGTCACTGTGCTAAAACC
TTTATACGAATTAAATCATATGATCATCACATTGATTATA
AGGGGCATATATTATTTCCCCCAGATGAGAGTCTCTATCT
AACAGGTTAGAATATAAGTCTCAGCAGAGTAAAGTGACTT
GCTCAAGTACATCCAGCTAGCAAATAGTAAGGCCAGGATA
AGAAAACAATCTGACTTTAAAGACTGTGCAACAAACAAGA
CATCAGCACTTAACAAATCGTTAGTCTGGAAAAATAAAAT
AAAATAGTAATTGGTCTGGGAGGAAGCCTGAACTTGAAAG
TGACATCTACCCTTGGGTCTGCTGTATGAATTTGAACAAA
TCATATCACTTATCTAAACTTGCTACATAAATAAGGCTGG
ATTTTTGTGAGTCTATGAAATGTACCCCATTCCATTTTAA
AGCTGTGATGCTAGGGGCAGAATGGGTTGCTAAAGAAGAT
GGTGTGATCTGGCTGCTAGTAATATCACAAATAACAACAG
CTCATATGATGGAATGATATTTGTAATTAACCACTGTGTT
CAATTCTTATTTACCGTATCTCCCTTGGTAGGGTAAATAA
GAAGAATTACCATTCTTCCTGTATTCCTCATCCCAAAGCA
AGTTTTCAGATCAGAAGCAGAGTACTATATGAGAAATTCT
TTGTTGTTCAATTTAAAGATCTATGGTCAAGGTGTTAGGA
GCAAGAGATCTGGTCCTTCCCTTGACTATCTGAAGGTTCC
ACAGTAAAGCAGATAGTCAGGCAGAGATAAAGTCTACAAA
GGGAGAATGCTGACTCACTGGGAGCAAATGTCCTGCAGCT
GCTGGTGCTAGGGAGTGGCACAAAACTATGGACGGGCTTT
CTGGGATAGCAGCCTTTTCTGTTTGAGAAAGCACTGTGCA
TCACTTGGAAAATTAGATGATCCTTCTCACTGTAGCCTGA
TGAGGATGATCTGCTGACAATATCTAGATCATTGCCTATT
GCCCAGCAACATGTCAGTTCACTGTCTCTCCATCCCATGG
AGACCTTTTCCACCCATTTTCAATGGTCCAGAGCACTGTT
AAGCCTCTGGAATCTGGTGTGGGGCCCTGGACATAGAAGG
ATGAGTCTTGCTAGGGCAAAGGAGAACTGGACCAGAGAAA
CTGAAGCTCTATTAGGAGCTCAGACACTGGTGAGGCACAT
CTCCCACCCTCCTCTTATCTAGCACTCTGTGCGCTCATAT
TATACACATCTCTTGAGATGTATTTGATCCCATAGGGACT
CTGGACATACCTCTATCGCAGCACTTTTTACTTTATGTGA
TTTCTTCCCATAGAATGTGGGCTACTTCAGAGAACTATTT
GTGTCTTACTTCATGTTGTATCTGTAGAACTCAGTATAGT
CACTAGAATAAAGAAGTTGCTGAAAGAAAATAACAAAACT
GTAGAATGAATGAATAAACTCTAAGGGGAAGGAAGTAGAA
TAGGATACTCGGTTAACAGATGAGGAAATTGAAGCCCAAA
GAAGATGTGAATTGCCCCACAGTGGCTAATTTGAGTCAAA
GAATGTCCAGAATCTCAAATATGTTATTCCCTTTCCAATA
CTCATTTTTTGACACACTGTTAACTCAGTGAGTTGAGGTC
AGTTAAATCGTTCTAATTTATACTCTTATTTTTACTTCAC
AAGTTTCTCAATTCTGAAGTATGGCAGAATTTGACAAGTT
TTTTTTTTTTTAATGAATAGGCTGAACCTGTAATTTTTAG
ACAAGAATTCTGGAAACCAGATGGAGAAAGCTATTCAACA
AAGATGAATAAAAAGATTTAAATAGTTGTTTTTTGTTTTG
TTTTCTTTTGTTTTGTTTTTTGCCAAGAATGTGTGTAGGT
GGCTTGAGGATGGGCACCGGTGAGTGTGGGCAGGCAGGGC
TTGTGCATATGCACACGTGTGTGTGGTGTGTGTGTACCTT
GGGTTATTAGAGAAAGAAAGTATGGGGTAAGGTGGTCGGT
ACTTCTATTCTTCCAGGCCTGTGAAAAATCTTTTGGTCAA
GATAAAATGCTCCAGTTATTTGTCCTTGAAGCTCAACAAG
TAGGCCTCTCCATTCTAATTTTAAATCACAACATGTCTGT
TGTGAATCTAGGCTCGTGTTCCTGTATCTGCAGATGCACT
TGAGAATTCATTTACCATGTCTTCATGTTTCTTAAAAGGT
CGACATTTAAACTCTTCTGGACAGAGGAGAAAAACTATTA
TGTTAAAGTACTTCCAAGGATGAGTCCATGGGAAAAAAAT
AGTGTCTACAAATTTCTTGCAGCTCAATATCTATAACCAT
GCCAGGCAATTCTCTTTTATTTGTTAAAATGCTAGCTGAA
GGCCTGTATAGCAGAAAGTGGCATGGAATACAGATTGGAG
TTTATCTGATGTTTGAAGACAATGCTGCACTGCCCAGGTC
AGTAATTTAGTTGGCTGTGTTATGACCTTGACCAGGATGT
TTCCATTCTTTGAGCCAAAAAAATTCATAGTTGGATGAAA
AAAGAAATAATAATACCTAACATTTATTGGGTGCCTTCTT
GACTTAAACATTATGCTAGCCTTTCTACATTTTATTTAAT
CCCCATCCCAAGCCTATGAAGTCATTAAAATCCTCACCAT
TTTATATATGAAGAAACTGAAGAGTTTAAGTCACTTACCC
AAAGTCACATAATAAGTTACAAGCCCAGGCCTTGCTCCAA
GGTCTCTCTGGCTGCAGGATTCTAGTATTTATTCTTACCA
CATTTCAATACTAGTCTAGAATGTCAGACTGCAGACTCTA
AGCAACATGTTTAAGTGTGTCGAAGAAAGTGTCCACAGGC
ATTAAAACAGGAAAACTGTAATTGGCTATCTGTGTGTTTT
TAAAAATTAGATAAACTATTTGAGTGTTAATTCCTTATGT
GCATAACATTTAATGATACCTATCTCACAAAGCTGAAGGA
TTAAATGAGAAAATAGATAAATGATAAATAGAAAATAAAT
GCCTAATTTATAATGTTTCATAATATATAATTCTTTTGCA
TATTCTAAGTTCCAAATATTACATTTTGGTGTATTTATTT
TGGTCACCCTGTCACTAGAACTAGAGAATAAAAGTTGTCC
GGGAACTAAGGCCACTGCTTCCAACCTCTTCTCTCCAGCC
TTGTCCCCTCTCTGGTACAAACACAGAGTTCTCTGTGATT
TACTTCCAGAGGCTTTAGATATTCAATTTTCTTACCTGTG
CATGCAGTTGCATACTTTCACTAAGGAGGAAGTGCAGTGG
AAGAAATGCATTTTGATTGTAAAAACATAAGCCCCAAGAC
GATGGGCTGGAAAGTAGAGTTATGAGGAAGAAACAAAATT
GTCCTTGTTAATAAACTAAGAAAAATGTTGTGGTTTTCCA
GGTTACATAAAAAAGAAAGAAAGAAAAAAAGAAAGAGGGA
GAGAGAGAGAAAGAAAGAGAGAAAGAGACAAGAAAGAAAG
CAAGAAAGCAAGACAGAAAAAGAAAGAAAGAAAGAAAGAG
AAAGAAAGAAAGAAAGAAAGAAAGAAAGAAAGAGAAAGAA
AGAAAGAGGAAGGAAAGAGAAAAATATGGAAGGGTTAAGT
AAGTGCACATGAAAAAAATATTCTGTAGAGATAGAGAAAG
TCAAAATTTTTGAGCTAGAGGCTTAAGAGTGAAATATAGT
CAATGAGAAATCCTCATTGTTGGGAAGGGCTGAATGGCTT
TAAAAATTGAGATATTTTATTTCAGTTTAATATGATGGCA
CAGACCAAACATTTCTTTTACTACTTATCCCACTTAGATT
AAAACACATAAGTCTGAAAAGGAACAAACTCATTACAGGA
GAGCAAAATGAAATTAAATATTTCAACAAATTTCTGAGTC
AAAAAAAATTAAGAGATGTGTGGTGAATATTGCAAATGGC
AATGCTGCTGCTTGCAATACAGTACTCTGGGAATACAAAT
GAAGCAGTCTCTAGACTGGCCAGGTGATCGCCAAGCATAT
TTCTACTTCCTGGCATGTTGGAATATTTTGTTTCTCTCTT
GTTTTTGGTGAGATTGGCTGAGTTCTGGCCAAGAGAGTGT
GGGCAGAAGTGAGGTTTGCCACTTTCCAGCCTGGCCCTGA
AGCACCCTGAGCAATCCTTCATGGATTCTCTTTTTTGCCC
ACTTTTGAAGTGCAGAAAATCCTGGAGATCCTGGATGTGG
AGGAGCCACATGATAGAAGGAGTGTGGATCCAATCACTCT
TGGAGAAGAGCCACTGACTGGAATTGGACTGTGAGGTGAT
CAACCATCAACGTTTACTTTGTTAAGCCACTGAGATTTTA
TAAACAGCTAGTGATATGATTTGGCTCTGTGTCCCCATCC
AAATGTCATCTCAAGTTGTAATCCTCACGTGTCAAGGGAG
GGAAGTGATTAGATTATAGGAGTGTTTTCCCCATGCTGTT
CTCATAATACTGAGTAAATTCTCATGAGATCTGATGGTTT
TATAAATAGTAGTTTTTCCTGCACTAACCCACACTCTCTC
TTGCCTGCCACCATGTAAGACATGCCTGCTTCCTCTTCCG
CCTTGACTGTAAGTTTCCTGAGGCCTCCCAGCCATGCAGA
ACTGTGAGTCAATTAAACCTCTTTCCTTTATAAATTGCCT
ACTCTTGGGTAATATCTTTATAGCAGTGTGAGAATGGACT
AATATAGCTAGCATGGATACTCTAACATAAAGTGGGAGCC
ATTCTGTCTATCAGCAGCCCCAAAGGTCTGGATCATAAGT
TAGAAGAGGATGGGAGAGGTGTGGCTGATAATATGGGTAT
TGTTAAGGTCTTTAAATGGCAGCAGGGAGGAGGAATATGC
AGTAAGACAAACTGCTCCTTGTCCTCCTCCTCCTCCTCCT
ACTCCTTCTCTCTCTGAAAAGAGCACAGACAACTGCATTT
CTCACTTTCAAAATGCTAGACAGTACTTCTCTAAAGAAAC
AGAGCAAAATGTTAGGAGAAAGCTTTATGCGTTGACATCT
CAGTAGAATGCTGTCCTCATTGAGGTGTTTACTGTGGTTG
GAAGGTAGAGGGGGTTCTGCAGGCCAAAGCCAGGTTCCGC
ATCATCTGAGAGAAGTTGGCCATCTGGTAGCCCTGCACTG
CCTCACAGAATGTCAGTCTAAAAATTCTGCTCAGCTGAGA
CACCTAATCAAGCAGATATAGTTGTAAAATAGCAGAGGAA
ATGCATATGTGTTCCCTAGGCCTTCCAGTTTAAACCTCAG
TGGACAATGACAGACCAAAATGTAAGAAAAACCAGAAAAA
TGAAAAGGCCAGTCAGAATGAGTAATATGCTAATTAATAT
ATTCAAGTAAATTTAAGAAGATTATACTTATTTGTCACTG
ATTTAACAAATATGTAATGAATACCTACTATGTGTCAGGT
TCTTCTAGATGGTGAGAATACATTGGTGAAGATACCTGTT
GTAGTTTAATTTTCAATAGATTAAGCATCAAAAAAAAAAG
AAACACATACAAAATCACGATAATTTCCTGTAGAGGTAAA
TTTTCTGGAAAAAATAAAACAGGATGACACAGTTTTGCAG
AAAGGGGGCTATAGAAAATAAGGTGATCAGGGGAAACTGT
TTCTGATTGGGTAGTTGTTGAGAGGAGAGTTTAATGATGA
GGAGGAGCCAGCCACGCAAAGATCATGGAACACTATATTT
TGGAAGTGGTCAAAAACTGCAGAGTTCATAGAGCAAAAAA
GAGCTTTTATGCTCATGTAGCTGAGGGAAACGATCACTCC
AGCTAGAGCATGATAACGGAGCATAAGTTGGAAGAAGGGT
ATCATTTTCAGGCATTCCTCAAAGACCCCAACAAAGTGTG
CATCTAGTCAAATTAGAGCATACTACATAAAATTAACAAT
TGGTCCCTTATTTATTTTCAGAAAATCTTGGACCAAGAGT
GGGAAGAGTCCTCAAGAAAATATCTAGTTTAACCTACCCA
ACTTACAGATTAAAAAACAGAGGCCCAGGAGGAGGTATGG
AATTGCCTATGGTTGTCCAGCCTGTTAGGAGGCAGAACTT
AAGGCCTTTGTATACAGTCTAGTGGGCCTCACAGGTCACA
CACATCCTCCTCTATCTGGCTGCTCCAAACTGTGTGAATG
CAAACAGCGTGAGAATATCTTGTGGTAGTAATTAAGTCAC
TAACAGAAATTCTCCAGCTTGGGTTCCTAAACCTGGCTAA
CCATTATTTGAAGTAGATAAAAACCAGATACACAAATCCC
ACTCTAGGAGATGCTGATTTGGAAGCTTAGGCATGGAGCC
CAGAAATCTCTCCTTTAAAAAGAACTCCAGGTGGTTCTTA
TGATCAGGTATGCTAAAATACCAACACAAAATGGAGAGAG
CCCTGACTGTGAGTCAGATGATTTAGGTTCTCATTCCAGC
TCTCCAAGTTACTAACCACATAACTTAATGTGTTTAAGCC
TATGTTTCCTAATCTCAGTGATGGGGAAAATGCCGGCTCT
GTCTGGCTCGTAGTATTTGCAGGAAAATCATCATCCCCCG
TTATCACATAATTTTGATACAGAGAAAGTTTAGTAAGTAA
TAGGGATGATAACTATGATAAACATTTATATATAGTATAA
AAGTAACTTCTCTTTGATCCTCACTGCCTTTCCCATTATT
CAGATGCACAAAGCTGACTCTGTTGCTAATGAAAAGACCA
GTTCTTTACTCTGCATTCACTGTTTTCTTTCTATCACACT
GTTCTGTCTCTTTCATAAGACTTTATCAGCCATTATTTAC
CTCATTTGTAAATAAAACCTGTTCTTCAGAAGTACTCATT
TGTCAATGAAAAGACCAGTGGAGGTACCTTTCAGACAGAC
AGATACAAGGTATGGGCAGTTATTATTTTATACTGTATTA
AAAGATTCAGAATAAAATCTCAGAGGATGCAGGCCCCATG
TTTACAATTTGATACTTTAAAAGGAAATTTGGTTCCTCTT
AAAGGGAAATGATTTTAGATGAAGCTCCCTTCCCCTCCCA
TGCCCTTTTTCAGGTTTCCCTCCAGGATGTCTGAAATACT
ACTTAAGAGCTAAACGTTTCCCCATTGCATCATAGATTCT
AGCAAAACCCCAGGCTGGTAAGAGTAGTGTAAAGTAAAAT
CAGCACAAATGATGCTGACCAATCTAGTTCTATTATCCCA
ACAAAGCGGAAAGTGAAAAGGGTAAAAAAATCAACCTGGC
TTTAAATTATGAAGGCATCTTAGTCTAAGGCAAAATAAAA
AAAAAAAAAAAAAAGAGTTTTCTTCACCTATGCCGCCTCC
CATCAGATGACAGCAGCTGCTGAAAGCCTGTTCTGAAAAG
ACATCAGGGGTGAGTCAGAGGATCCTGATTGATAAGAAAT
GTCTACCATGATTGTTAAGAAATAGCTGCCTCCTGAAGGC
GAATGTGAAAGTAATATGCCAGGGATTTGCCACCTCTGAA
GTAGGAAGAAGGCTGTGCTGGATCAGAAGAAATCATGTGG
GTTCAAAGCTAGATGGTCTTGATTCTTCATTTTGTTCTGA
CAATTACTATGTTTGTGACCTTGGATAAAAATACTGTATC
TCCTCATTTCCAAATGAGGTATCTAGTGCTATCTCACAAT
GAAAAGGATTGGCATTTCACTTAGATTTTAGGAATTACTG
GTAAAATTGAGTTTTTTATTGAAAGGTCAATGTGGTTCTG
TGGTTTCTTTGGTTTGTTGTTGTTGTTGTTGTTTTGTTTT
GAGACAGGGCCTCACTCTGTCACCCAGGCTGGGGTACAAT
GATGCAATCACGGCTCACAGCAGCCTCAACCTCCCGGGTT
CAGGTGATCCTTCCGCCTCAGCCTCCCAAGCAGCTGGGAC
TACAGGCACATGCCACCATGCCCAACTAATTTTTGTATTT
CTTGTAGAGACAGGATTTTGCCATGTTGCCCAGGCTGGCC
TTGAACTCCTGGATTCAAGCAATCTGCCTGCCTCAGCCTC
CCAAAGTGTTGGGATTACAAGCATGAGCCACCACACTTGG
CCAAAAGGTTGTTTTTGATTGACTTCTAAGACCTGGCCCT
TCACCCACTTTAAGACATAGATATTGGGTAAAATGTGAAA
CATGTTCGGTTTTCTCTCTGTACCATGGATGTCTGTTTCC
ATTAATCAGAGTCCATACTTCTTCAGCCAGTATTGTTCAA
GTTGCCTCCTTTAGTAACTTAGGGCTTTTTTGGTGTCCTC
TGACCAAAACTTACATAAGATGTCTCTCTCTTGCATAATA
TATTTCACCTTTTCACTTCCATCTGCTTGAAAAAAAAAAA
AAAAATGAAAATATATTTATATCACAATAGAGAAAACCTT
TAATTGACTTTAGTTCTCTTTTTAAGTAAATTAGTTTTGA
ACTTTGGAGTTTTCATTTCAATTTTTTAACACATCATTGG
ATTGCATCTTACAAATGCCTTCCCTGTCTTATTCTGACCT
ATAAGGTACTACAGGACATGGTCTTCAACCATCTGTGGTT
GCTCCAGTGTTGCTAGTGACTTGTGTCCTTTGAGTTGTGC
ACCACAGCAATTCTGTCTCCTGGGCATCTAAATAATCTTA
ACTTTTAGGTTTTAGACATAAATACAAAAAGCTGCCATTG
ATGACAGAAAGAAAGCGTCTCTACAATCACTTGTTGATAT
TCCTTATTTCTGAGTTTGCTAACCTTAATCCTACCTGCCA
GCCCTGTGATTATAGCCACAAAAATCATTTAAACTTCTTG
TTTTTCAGCTTTCCAAATCTATAGGACTCTCTAAAGAGGG
GTCAAAAATCACAACCACTCAAATATCTGGGTATCACTCT
TTCACATAAAGACCCAAGTGACTGACTGCCATCCCACTTT
CCATTTACATATTCCCATCTATTCATTCCCTCATCTAATG
GGCTAAAAATCAATATCTATCCTAGGACGTAGGATAGAGA
GAATCATGGTTACAACAATTTCCTTGGGTAAAAGCTCCTG
CAGAAATTGACATTAAAAATATACCCAGTGTATGGCTGCT
ATTCTGCAGGGACTGTAACTCACTCTCAAGTCAATTAGTA
TGAGGCCAGGAGGAAAAGGGGTCATCCTAAATCATTTGGC
TCCAGGCTTTAACTGGTATAAAGAGCACTAAATTCACACA
AACATGGCAGCATCTCCGACAGGCAGGAAAGTGAGAGTTA
ACACCCACCTAGTTCCACCCAACTAATAGAGGCTGAATAT
TAAGGCATTCTGCTATTGCTTTTTTTGCTCTTCTTTCAAT
TTGTGTCATTTCTCATTTATTATACATTATTCCTGTGCTT
GATCATAATGTCACTGGGGGTCCTCTGTAGCATGCCATAT
CAATGTGGACTCTGTCTGCTTTCCAGAGTTCCTTAATGCC
TGGCAGTCTTCTCAGATGCAATTCTTCCTTTCAAGTTGGT
CCCCCATGTGTGTACCATTAATTTATCTGGCTGCATGTAA
TTCATTCAGGGGTTCACACCAGCTGAGAACCACATATGGG
AGTCCAGATTTATGGGGATTTTTTTCTTTATTTTGTGCCT
TGCCAGCCCAGAGGAAACAATTTTCAATTTGAATTTTGAG
TGTTTGCCCTCGTTGTGTAGTCTACTAGAGATGGTTGATT
AAGATACCACATTCAACAAGAGACCCATCTGGCAGTGGGT
TGAGCCAGTCGATCCCTCTCAGCCTCTGTTGTCCTTGCTT
TAAGTATTAGCCTATGCTCCTTGTCCACTCTCTTTTAGAC
TTCAGCTGCTGTTTATGCATCCTGCTGTCACAGGCCCAGC
TTGCTGTCTTACCTTTCTATTGTCAAAAAAGTTTCCTTTC
TCCCAATTTTTCCAACTCTTCCTAGTAACCGTGGGACATA
AGACAAATAATTTTCTCTCCCTAAACTTCAGTATTTTTTT
CACCCATAAAATAAAAAGGTTGGATTAAGTAAAAACTCTT
ACATCTCTAAGATTATCTGATTTCAAATAGAATTTAAGAC
CACACTCTGAGCTCATGAAACACATTCCCTGCCCCAAGAG
TTTTGAAGAGCAGAAAATGGTGCCTGCAGAATAGACAGGT
ATCCTGGAGCTGGGATTAGACACTGCTGCTATGGGTTACC
TGCTATTTCTGGCTTCTGCATAATCTGTCTTCTCTCTCCT
CAGAACCGTCTTGATTCTTCATTTTGTTCTGACAATTACT
ATGTTTGTGACCTTGGATAAAAATACTGTATCTCCTCATT
TCCAAATGAGGTATCTAGTGCTATCTCACAATGAAAAGGA
TTGGCATTTCACTTAGATTTTAGGAATTACTGGTAAAATT
GAGTTTTTTATTGAAAGGTCAATGTGGTTCTGTGGTTTCT
TTGGTTTGTTGTTGTTGTTGTTGTTTTGTTTTGAGACAGG
GCCTCACTCTGTCACCCAGGCTGGGGTACAATGATGCAAT
CACGGCTCACAGCAGCCTCAACCTCCCGGGTTCAGGTGAT
CCTTCCGCCTCAGCCTCCCAAGCAGCTGGGACTACAGGCA
CATGCCACCATGCCCAACTAATTTTTGTATTTCTTGTAGA
GACAGGATTTTGCCATGTTGCCCAGGCTGGCCTTGAACTC
CTGGGTTCAAGCAATCTGCCTGCCTCAGCCTCCCAAAGTG
TTGGGATTACAAGCATGAGCCACCACACTTGGCCAAAAGG
TTGTTTTTGATTGACTTCTAAGACCTGGCCCTTCACCCAC
TTTAAGACATAGATATTGGGTAAAATGTGAAACATGTTCG
GTTTTCTCTCTGTACCATGGATGTCTGTTTCCATTAATCA
GAGTCCATACTTCTTCAGCCAGTATTGTTCAAGTTGCCTC
CTTTAGTAACTTAGGGCTTTTTTGGTGTCCTCTGACCAAA
ACTTACATAAGATGTCTCTCTCTTGCATAATATATTTCAC
CTTTTCACTTCCATCTGCTTGGAAAAAAAAAAAAAACAAA
TGAAAATATATTTATATCACAATAGAGAAAACCTTTAATT
GACTTTAGTTCTCTTTTTAAGTAAATTAGTTTTGAACTTT
GGAGTTTTCATTTCAATTTTTTAACACATCATTGGATTGC
ATCTTACAAATGCCTTCCCTGTCTTATTCTGACCTATAAG
GTACTACAGGACATGGTCTTCAACCATCTGTGGTTGCTCC
AGCCAGTGTTGCTAGTGACTTGTGTCCTTTGAGTTGTGCA
CCACAGCAATTCTGTCTCCTGGGCATCTAAATAATCTTAA
CTTTTAGGTTTTAGACATAAATACAAAAAGCTGCCATTGA
TGACAGAAAGAAAGCGTCTCTACAATCACTTGTTGATATT
CCTTATTTCTGAGTTTGCTAACCTTAATCCTACCTGCCAG
CCCTGTGATTATAGCCACAAAAATCATTTAAACTTCTTGT
TTTTCAGCTTTCCAAATCTATAGGACTCTCTAAAGAGGGG
TCAAAAATCACAACCACTCAAATATCTGGGTATCACTCTT
TCACATAAAGACCCAAGTGACTGACTGCCATCCCACTTTC
CATTTACATATTCCCATCTATTCATTCCCTCATCTAATGG
GCTAAAAATCAATATCTATCCTAGGACGTAGGATAGAGAG
AATCATGGTTACAACAATTTCCTTGGGTAAAAGCTCCTGC
AGAAATTGACATTAAAAATATACCCAGTGTATGGCTGCTA
TTCTGCAGGGACTGTAACTCACTCTCAAGTCAATTAGTAT
GAGGCCAGGAGGAAAAGGGGTCATCCTAAATCATTTGGCT
CCAGGCTTTAACTGGTATAAAGAGCACTAAATTCACACAA
ACATGGCAGCATCTCCGACAGGCAGGAAAGTGAGAGTTAA
CACCCACCTAGTTCCACCCAACTAATAGAAGCTGAATATT
AAGGCATTCTGCTATTGCTTTTTTTGCTCTTCTTTCAATT
TGTGTCATTTCTCATTTATTATACATTATTCCTGTGCTTG
ATCATAATGTTACTGGGGGTCCTCTGTAGCATGCCATATC
AATGTGGACTCTGTCTGCTTTCCAGAGTTCCTTAATGCCT
GGCAGTCTTCTCAGATGCAATTCTTCCTTTCAAGTTGGTC
CCCCATGTGTGTACCATTAATTTATCTGGCTGCATGTAAT
TCATTCAGGGGTTCACACCAGCTGAGAACCACATATGGGA
GTCCAGATTTATGGGGATTTTTTTCTTTATTTTGTGCCTT
GCCAGCCCAGAGGAAACAATTTTCAATTTGAATTTTGAGT
GTTTGCCCTCGTTGTGTAGTCTACTAGAGATGGTTGATTA
AGATACCACATTCAACAAGAGACCCATCCGGCAGTGGGTT
GAGCCAGTCGATCCCTCTCAGCCTCTGTTGTCCTTGCTTT
AAGTATTAGCCTATGCTCCTTGTCCACTCTCTTTTAGACT
TCAGCTGCTGGTTATGCATCCTGCTGTCACAGGCCCAGCT
TGCTGTCTTACCTTTCTATTGTCAAAAAAGTTTCCTTTCT
CCCAATTTTTCCAACTCTTCCTAGTAACCGTGGGACATAA
GACAAATAATTTTCTCTCCCTAAACTTCAGTATTTTTTTC
ACCCATAAAATAAAAAGGTTGGATTAAGTAAAAACTCTTA
CATCTCTAAGATTATCTGATTTCAAATAGAATTTAAGACC
ACACTCTGAGCTCATGAAACACATTCCCTGCCCCAAGAGT
TTTGAAGAGCAGAAAATGGTGCCTGCAGAATAGACAGGTA
TCCTGGAGCTGGGATTAGACACTGCTGCTATGGGTTACCT
CCTATTTCTGGCTTCTGCATAATCTGTCTTCTCTCTCCTC
AGAACCTTGGCATTCTTCTCTTTATCACAATTCATTGCCA
GGAGAGGAAAGAATGATGATTGTTTTCAAATGATATGGGG
AATGTAAAGCACATCAGGAATAGAATGTCATGCCCAGGAT
CTCCAAACAGAATTTTGCAATTATGAGCACAAGGTAGGCA
ACTCCATGCAGACTGCATGTTTCTGCAGTTGAAATCTGGG
CTTTCTTTCTGTCCTGTATTTCCATGTGGGCCATGCTGAA
AGCTATATTTCTTCTGTGTTCTAGCACCTTACTAGTTTTT
GTTTTCCCCTCTCTAAAATAAGACACCCGTTTACAAGACC
CTCTACAAAATTACAAGTCTGCCTTGGCATTGGAATGGGA
GCAACTCCTTCTGTTAAAGGTATTTACATTCATCATTTCT
CATGAGTGTGCAGGGTAGTTAGAAAACTGTGATATACAAG
GCTGTGATGTCCCTGGTCTAGAATTAAGAAACTATTTGAG
CAAATGTGACCAAGGAGAGCAGCACGGATAAGGGGCGCAA
TTAAAGAAATAATAAGCTAGAGAGGTGCTTGAGAAGTAGA
ACATGGCCATCAAATTGCAAGGGGGTAGAGGCATTAACAG
TAAATCAAGATCTTTGGATCAAGTAAAATGGGGACAATTG
GAAGCACAAGCTCCCAGCTCCACAGCAAAGGCAAGACTCA
CTTCAATTAAGCAAGGTAAGAATTGTGAGTCTAGACACGC
CCTATTTTGCTTAAGATTCTAATTGAGACCCACATCCTAG
CTTCAAAGCCACTTTTCCTTTAAAGTTCTCATGTAGGTTA
AAATAATTCATTAGACTTTTGTTAGTCATTGACCTACAAA
TACAGTTACATGGTAATTGTTCCTGGTCCACTTAACTTAA
TCATTTGGTTGTGTCTCTATGCTTCAGAAGACTGCACCTA
CTGGGTTATGACTTTTAACATATTTTAAGAAAAAACACCT
TTTGCTGTATAATTTACATGCAATAAACTGCACATTTTAA
AGTATACAACAGATATATATTGATGTATGCATACAACTGT
GAAACCATCACAGCAATCAAGAGAGTGAATGTACCTGCCA
CCTCTTAAAGTTTCATCATGTCCCTTGGTAATCTTTCCAT
CCTGTCCTTCTCTGACCCGCACCTCCAGTAACCCCTGATC
TGCTTTCCATCACTAGCAATTAGTTTACATCTTCTACATG
CTTATATAAATGGAATCGTATATTATGTGTTCTTTCTTTG
ACTGAATCCTTTCGGCATAACTATTTTGAGATTTATACAT
GTTGTTGCATGGATTAATAGTCCCTTTCTTTTTATATTGC
AGAGTAGCATTTCATTGTGTAGATATATATTGTAAGTTGT
TTATCCTTGTGCCTGTTGATGGGTATTTGAGTTGTTTTCA
GTTTGGGGCAATTACAAATAAGGCTTCTATGAATATTGCA
TGCAAGTCTTTGTATTGATACATATTTCCTTTTCTCTTGA
ATAAACATCTAGGAATAGAAAGGCTGAATAATATGGTATA
TATGTTTTTTTTAGAAACTCAGATTATTTTCCAAACCTGT
ACAGTTTTACATTCCCAGCAGCAGTGTATGAGCATTCTCA
TTTTTCTCGAGGAGTATCTTTGTGGCGTTCTCTGTATTTC
CTGAATCTGAATGTTGGCCTGCCTTGCTAGATTGGGGAAG
TTCTCCTGGATAATATCTTGCAGAGTGTTTTCCAACTTGG
TTCCATTCTCCCCGTCATTTTCAGGTACACCAATCAGACG
CATTCTCATTTTTCTACATCACCAGCACCTGGTATTTTTC
CATCTTTCTTACTAAAAGAAAATAAAAACTTCAAAGATGT
CGTCTGTTCACTAGTCAAGTGCCTATTACATGAGAAGGCA
CAGTGACTCGTCCATGTAATTTCTTGTGACAACCCTATGA
AACAGGGAGACAAGAAAATCTATCTGCTAAGATCACAGAA
AACAAACAAACAGTGGAGCTAGAAACAGGATTTGGATCCT
CAGTCTCAGTAGTCATCCTTCTATGATGTATTTTGATTGT
CAGAATAGCTATGATAGGGGAAAAGGCAAATGCCTTTAAA
CGGACCGCTTAGATTTGGTTTGAATCCATAGTGAGGGCAA
GCCTATAATATGTGAGTTACAATTTTAGATGCCAATGTGA
ATATTATCTTCTTTAAAGCTCATCATAAGCTTATGAGACA
AGGGCTTTATTTAATTATTCGTGTAGATTGGGAAACAGAG
GATCAGGGAGATTAAAGGACTTGCTCCCAGTGTTACATAG
CTGGTAAGAAGATGTGTAGGCACATAAATAATTCAAAAGT
ATAGTTCTGGAGTTCTTTTCTGCATTACAGAGTTGGGATT
AGTTTACAATTCAGGTTGACTATGTGTTTCTATATTATCA
TCTGCTTCATTTCCCCAGGTATAGAATAAAATTGGTAAAC
ATTAAACAACTATCAAGCCACTGTATGCCTACCAAATAGG
ACATGGCATTGATCTGGAGAGGGTAAGAAGCTGACAGCTC
ACTAGCCTTGCCCCTCACTAGCCTGTCCACAGTTTTTTCC
TGCCTGGCAGATTCTACTTCCTTCAGAAAGTTTGAAAATG
ACAGAAACTTCTTTTTCCAGGATTTCTTGCTGCTGGGACA
TGATATATAACCCAATATTGACCAACGGGATATGAAGAAA
ATATATGCTGGTGGCTTTGGAAAAAAATTATTCTCTTATA
AAGAAGAGATACACGAGACAAAATGACTCTGCTATTTGTT
GTCCCTGTAAGCACATATGTGGCAGCCATTCTGCAATTCT
GAGCAGACACATTGCCATCACATGAAGGATGGTGGAGTAG
AAAGGTACAAAGTACATTCATGAGCACTGTTGAGCCATTA
AATTTACCAACCTTGAAGCTGCCCTCATGCACACTTCTTA
CAATATGAGATAAATTTTCCTTACCATTTAATCCACTTTT
AGTTTGACTTTCTGTGCCATGTACTAAAGCATCTTAATTG
ATTCAACTTAAAAATGACACGCCAGGCACCAGACTAAGTA
CCTTCACATAAGTGATCCCATTTAATCTGCAAGACAAGGT
CATGGGATAATTATTGCTAAGCTAATTTTGAAGACAAGGA
AACAGAAGCTCAGAGAGGTTAGATGATCCACGCAACTTTA
AGTAGATAACAAACCAAAGACTGTTTGAATCCGAGGTCTA
TTCATTTTTTTATTATACTGTGACAACTCACTGGAGAGAG
ACTGTGGTATAAATACAAATTTAATTAGAAGATATATTAA
CTAGTTATGAAGACAGCAACATACTAGCTATTTTATTAAG
GTGACACAGTTCAAATATATATATTTTATATATTTTATAT
ATATATATACTGAGTCTTATAGCAATGTTTAAAACATCAA
GATAATCACATTATTTCAGTGACATTTTTAAAAACTCATC
TTAAGTGCCTGCTACATGCAGGCGCACAAGCTTTGAGAGA
TACAAAACTTGAGATACAAGAAAGTAGAAGACATGATTCT
TGCCTATGATATCTGTATTGGAGAGAATAAGTAAATACTA
TAGGACAGACATCTGAGTAGCAGTATTTTATTAAATGTTA
TTACAAAGTGTTTCATAATTCTCAATATTTTCATTGTCTT
TATAAGTTCAATAACACTGTCACACAAACACTTTGAGGAG
AATGACTAGTTTCTGTGTGTGAGGAGGGGGATGTCTGAAG
GGATCAGCCTTTAGAGAAGGTGGAGGGGGACAACTGAATG
GATCAGCCGGAAGGATGCCTGCAGGTGTTGGTCGAAATCA
TTCCTGATGGCAACCGTGAGGCCCTCCCCAGGGGGTTTCA
CGCAAGGATCTTGAGACTGGATAGAATTGATGCAGCAGGC
TGTGATATCCAGAAGTGTGATTGAAACTTCATGAGGACAG
AGATTCACACTGAAATAAAAAGGATACGAAACCAGCATGT
GGTAACCCAATTCTTCCCAATATAGGAGGTTCTCAGTGGA
AAATAACAAAACAAATAAATTTAAAAAGGAAATTTTCCTA
CCAAACCAACCAGTTCGAAACAATGATGTGTATCGGACCG
CAGAATACTCTCCCCCAATGGAAGCTGTAAAAATCCTCTC
CACCTGAGTCATTTAAAAGTAGCCTGGTTAAAATAATTGG
AAATGTGCTCCAGGGAACAATCCATTAGTGGCCAAGGATG
TGCAAGATAAATTGATATGTCCCTTAAAGTCCTACTTTCC
ATAGCATAACTTCTGGGGCATTAAGTTTTGATCGTTGCCT
TCTTTAAAATAATTATTTTTTTACTAGTTTTATTTTCTTC
AAAGCACTGCCATTCACTGGCTGAGTATTAATACAGAAAG
TGCTGTCTAGAGTGAAAATAGATCTCCTCAGGGTCAGAGT
AAAACACTCTGCTTTGGTCTGTCTCTCGCATATTACATGT
CTTCTATTGAGATGATGGAGGGTATTCAAACATCTTTATC
AGCCCCCTTTGGGGAGCCTTGAAAGGACTGGAGGTATTAC
TGGCTTCACTCATCAGTTCATTGACCTGGCCTGGCTGTCC
GATTTATCTATATTCAGACACAACTTCACAGGCTGAAGGA
AATCATGAGTTTTGTGGGGAGCAGATGGACTTTTTCCTGA
GATTCAGGTGGTTTGGAATAATGCCGACCACAGTACTCTT
AAAAACTAACTACAAATGTATCCCTTCATCAAAAGATAAG
ATTCAAATCCAGGATCAGGGCCAAGCAAGCAATCTGGAAC
CTCTAGGGGAAGCCTGGGGAGTTCCTCAAGAACAAAATGC
CTCTGCATCTCAGTCTAGCTAACCCTGTGGACTCTAAATT
GTGAGAATTAGCAAAGAAAGATAAAAAGTCCTGTGGAAAT
GTTCCCCTGAAAGCAGTTTTAGTTTTCACAAACTAGTAAT
TTTGTTATTTTGCCTACCACATACATTTTCCCTTTTCTAG
CCTTCCTATTTGTTCCCTATTTCACTTTTGTCTTTATTGA
GCAGCCCTGTATTGAACACATGTCATGCAGCAGACACTCT
GCTAAACACTGGGAGTGCAAAGATGCTGCTGTGGTCTGAA
TGTGTCCCCCTAAAATTCATAGGTTGAATTCTAACCACCA
AGGTGATGGTATTTGAAGGTGAGGCCTTTGGGAGGAAAAC
AGGTCATGAGAGATCTGCCTTCATGAATGAAATTAACGCC
CTCATAAAAGAGACCGCAGAGAATTGCATTACCACTTCCA
ACATGTGAGGACGTGAAGAAGTTGCTCTCTGTGAGGAAAA
AGCCGTCACAGACACTGAATCTACCAGCACTTATGTCTTA
GACTTCTCAGCCTCCAGAACTGTGAGAAACAAATGTTTAT
TGTTTATAAACTGCCCAGTTTATGGTATTTTCGTTACAGC
AGCAGAAAAGACTAAGATAGACAGGTAATGTGCATTCCTT
TTTCCCATGGATATTTTTCTTTAAAATTCTTCTTTGTAGA
GATGAGGTCTCCCTCTGTTGCCCAGGCTGGAATGCCGTGG
CATGGTCATAGCTCACTATAAACTCAAACTCCTGCGTTCA
AGCAATCCCCTCAGCCCCCTGAGTATCTGGGACTACAGGC
ATGTGCTACCATGCCCAACTAATTTTGAAAATATTTATAG
AGATGGGCTCTTGCTGTGTTGCCCAGGCTGATCTCAAAGT
CCTGGCCCCAAAAGATCCTCCCACCTCAGCCTCCCAAAGC
ATTGGCATTACAGGCGTGAACCATTGCACTTCTTCCATGA
AGAAAGAAATCCTCTTTCATGTTTTTTACATGTTAAGTAC
AGGTTAAGTTCCTACAAAAGACCCCAAAATACAGTGAGTT
ATGTAAGATAGAGGTTTTTTTTTTCTTTTCTTCATACAAC
AGTTTGGAGAGTTTTGTTGGGATCCTCTGCGCCATAAAAT
TGTAACAAAACGCAGTTTTTTCTAACTATGGATTTGTCAT
TTCCTAGGAAGTTTTCTTCCTCATCACAGTTGAAGATAAC
TAAAACAAAAGCAATGGAAGGCCCCTGATTTCCCTCAGGG
AAGAGATGCATAAGTTGCATATTTCCTAGCTGCCCCTACT
GGGAACTGGAATATCTGCAGTCATAGGTCATGTATTCTGT
AAAACCCAGAGTATTCTCTTTTCAAATGTAGAAGGAAAAG
AACGAAGACTGGGGACAGTTGGAATCTTTGCTGTAAGGAC
AAGGTGGAAGAGACACTGAAAAAGAAACTGGAAGAGCTCA
GTAGCTTGCCCAGTCCCTATGGAAAGTCATTTAGTCCTCG
GTTTCTTCATTTTTAAGTGAGGAGTTGAAGGAAATAATTC
TGAGGTCCTTTCAACCTCAGTGTTGTAGGAGTCTCTTTCC
CACCCACATCTCTATCTCTGTCTCCACTTTCATAATTCAA
AAACCAGCATGTGAATGTCAATGAGAGTGCTTTCTTTCCT
TTTTTAATTCTCTGTCTTTCTAAAAGGAACATGAAGTGTC
GATACTTTTACCTTGATAAATTGTCAATGCGTTTTCCATC
ATTCCCCTTGCCCTCAGCCTCCTCTCATTCTAGCAGGTGA
GCCGTTATTCCTGACAAATGAGTTACTTCAGAGAATGTTC
TTGGAGGAAAGTTTGAGAAAAAGCAAACTAAGACTTAAAA
AAAAAAAATAGATGCTATTTCCTGGCCTTGTTTGTTATAA
AAGTAAGTAGATACTCATGAGAAAGGAAAGGGACTGAAAG
TAAGATGGTAGAAATGAGTAGAGATGGCTTGTACAGTAGA
GTACAATGGACACTTCATGACTGGATGAAAAAAGAGTGAG
GAATATGGAAGAAGAAAATAAAACCTTTTTTCAATAAAGT
GTATTGTGATTTCAATATTAAATTTAGAGAAATATTAAAT
TTTATATGAAACTATCCTATATTGCATATACAGCTTCTTT
AAAAATATTTATAACTTAAAGAGATTATTCTTCTACTTAC
CTTTTAAATAATAGCTTTATTGAGATATAATTTACATAGC
ACAAAATTCAGCCATTCCAAGTATGAACTCCAATATTATT
TAGTGTATTAACAGGGTTGTGTAACCATCATTACTATTTA
ATTTTATAGCATTTTTGTCCCACTCAGAAGAAACTCTGTA
CCCATTAGCAGTCACTGCCTGAAACTTCTTTCTCATCCAT
AGTCCTTAATCTACTTTCTTAATCTACTTTCTCAATCTAC
TTTCTGTCTCTATGAATTTCCCTATTATGAACATTTTATA
TAAATGGAAGTCTACAATATCTGGGATTATTTCTGGATTC
TCGATTCTTTTCTATTTATCTATATGTTTATTCTTCAGTA
CTACATGATCTTGATCACTGTAGGTTTGCAGTCAGTTTTG
AAATCAGGTAATATGAATTCCCCTAATTCAATTTTTCAAG
ATTTGTTTAGATATTCTGGGTCTTCTGGATTTCTATAAAA
ATTTTAGTTCTAGCTTGTCAATGCCTTCAGAAAAGGGAGA
TGAGACTTTAATAGGGACTGTGTTGAGTGCGTCCATCAAT
TAAGCCTTCTGATCCATGAACATGAGATATCTTTCCATTT
ATTTAGATTTTTAAAATTTCTTTCAGTAATGTTTTATAGT
ACATATCTTACACTTCTTTAGTTAAATTTGTTCCTGTGCA
TTTTGTCTTTCTGATGCCATCATAAATTAAACACTCCTAA
ATTTCATTTTCAGATTGTTCATCACCAGTGTTTAGAAATA
CAGTGGATTTTTGGATATTGATCTTGTATCTTGCAGCCTT
GCTGAACTCATTTATTACTTCTGACAGTTTTGTTGTAGAT
TCCTTAGGATTCTGTATATAAAAGACCTGCAAAAACATTT
TTACTTTTTCCTTTCCAATTGGGATGCATTTATTTATTTT
TCTTTCCAAATATCCCTGGCTAGAAAGTCCAGTGCAATGT
TGAATAGAAGTGGACATCCTTATTTTAATTCTAAGCTTAG
AGAGACATTTTTCATTCTTTTTGCCATTAAGTATAGTGTT
AAGTGTGGGAGTTTGATAGCCTTTATCAAGCTGAAGATGT
TGCTTTCTGTTCCTACTTTGTGTGTGTGTGTGTGTGTGTG
TGTGTGTGTGTGTGTGTGTGTGTGTGTGATGAAAGGTCCT
GAATATTCCATGTGCATGTAAAAAGAACATGCATTTCGCT
GTTGTTGGTTGAAGTGAACTACAGATTTCTGTTAGGTCTA
GTTGATTTATACTTTTGTACAAGTTTTATTTTTCCTCATT
AATCTTTTGCCTAATTGTTCTATCCATTCCTGAAAGTGAA
GCATTTAAGTCTTCAACTTCCATTGTCGAATTGTCTACTT
CTCCCTTCAATTTTTTTGGATTTTGTTTAATGTCTTTTGG
GGCTTTGTTGCTAGATGCATATATATATTTATAATAGTTA
TATCTTCCTAATAGATTGAGTCTTTTATCATTATGTCTTT
TTAAAACTCTAATAACATTTTTTTCTTAGAGTTTATTTTG
TCTGATATTAGTATAACCACTAGATTTCTCTTTTGGTTGC
TATATGCAAGGTATATAATTTTCCATCCTTTTACTTTCAG
CTATTTGTGTCTTTGAAACTAAAGTGAGTCTCTTTATATT
TTAAATTGTGACTTTGAATCTAAAAAGTGTGATAGCATTA
GGTTTTGGAGTTTCATTCTATCAATCTCTACCTTTTGATT
GAAATGCTTTAATCCAATTAGTTTTAATATAACTACTGAT
AAGGTAGGACAACATTTGACATTTTACTGTTTGTTTTCTA
TACATCTTCCTTTTTTGTTTCTCTATTTCTCCATTACTCT
TTTCTTTTATGTTGAAGATACATTTTCTAGTACCATCTTG
ATTCCCTTATTGCTTCTTTTACTATATATTTTTGAGTTAT
TTGATTAGTCCTTGATCTTTGGACTATAATTAACATCTTA
ACTTAAAATAATCTACTTCATGTTAATACCAACTTAATTT
CGATGTACTACAAAAAACTTTGTGTCAATGTAGCGCCATT
AACCACTTCCTTTGTGCTTTTATTGTCATACAGATTACAT
CTTTATACTTTATATGCCCATCAACACAGTTTTATTATTA
TTGCTTTATCTGTGTATCTTTTAAACTAGATAATAAAAGG
GTTATAAGTAAAAAATAAGTTATACTGTGTTTTGTATTTA
GCTATGTAGTTATCTTTTTTTTATGGCTAACTTTATAAAC
TTCATTACATGAGTTATGGAATTTTCTTTATTTTATTTTA
TTTTATTATTATACTTTAGGTTTTAGGGTACATGTGCACA
ATGTGCAGGTTTGTTACATATGTATACATGTGCCATGTTG
GTTTGCTGCACCCATTAACTTGTCATTTAGCATTAGGTAT
ACCTCCTAATGCTGTCCCTCCCCTCTCCCTCCACCCCACA
ACAGTCCCCTGAGTGTGATGTTCCCCTTCCTGTGTCCATG
AGTTCTCATTGTTCAATTCCCACCTATGAGTGAGAACATG
TGGTGTTTGGTTTTTTGTCCTTGCGATAGTTTACTGAGAA
TGATGGTTTCCAGTTTCATCCATGTCCCTACAAAGGACAT
GAACTCATCATTTTTTATGGCTGCATAGTATTCCATGGTG
TGTATGTGCCACATTTTCTTAATCCAGTCTATCGTTGTTG
GACATTTGGGTTGGTTCCAAGTCTTTGCTATTGTGAATAG
TGCCGCAATAAACATATGTGTGCATGTGTCTTTATAGCAG
CATGATTTATAGTCCTTTGGGTATATACCCAGTAATGGGA
TGGCTGGGTCAAATGGTATTTCTAGCTCTAGATCTCTGAG
GAATCGCCACACTGGTGTTCTTTCTGTCTTTATGTGGATT
CCAATTACCATCTAGTATTCTTTTATTTCATTCCAAAGGA
TATTCTTTATTTTTATTTTTATTTTAGTTTTTTTTGTAGG
GCAGATGTACTAGCGATGAGTTCTCTCAGTTTTTCTTTAT
CTGGAAATGACATAATTTTTCTTTATATATGGAGGTTGGT
TTTACTAAATATAGGGTTCTTGGTTGACAAAGCACATCAA
ATATGTCTTCCCACTGCTTTCTGCCCTTCCTAGTTTCTGA
TAAGAAGTAAGTTTTTAATATTATTGAAGATCCCATTTGT
AATAAATAAATTACTTTTGTCTTGCTGCTTCCAAGACTCT
CTCTGTCTTTATTTCTCAGCAATTTGACTATCCATCCATC
ACTGAGGTATCCATCTCTCTGTTTATCCTACTTGGAGTTA
ATTGATTTTCTTGAATGTACAGATTATTTTTCATCAAATT
TAGGAAGTTTATGGCCATTATTCTTAAAAATATTCTTTCT
GCCTCTTTCTCTTCTTCTGAGCCTCTCATTATGTGTTTGT
TGATATGCTTGGTGGTGTCGCACAAGTATCTGAAGTTCTG
TTCATTTTTTTTCATTTATTTGTCTTTCTGCTCCTCTGAC
CGGATAAATCTCAAAATTTTTGAATTTTTTTCTAATATTT
GGAGATTGGTTTTACTGAAATTCACTGATTCTTTCCTCTG
TCAGCTCAAACCTGCTCTTGAGCCCCACTAACAAATATTT
TATTTCAATTATTTTACTTTTCAACTCTAGAATTTTTTCT
TCTCCTTTTTTTGTAAATAATTTCTATGTCTTAATTGATA
TTTTATATGTGATGACACATGGTTCTCATACTTTTCTTTA
ATGCATTAGTCATAATTTCCTTTTTCTTTGAACATATTTA
TAATAGCTGATTTAAAATCTTTGTCTATTAAGTTCAGTGT
CCGGGCTTTCTCAGAAATAGTTTCCATTGACGGTTTTTGG
ATTTGATTTTGTTTTTACCCCTGTGAATCGGCCACATTTT
CTTGTTTCCTTGCATGTTGCATGATTTTTGTGTTGAAACT
GGGCGTGCTAAGTAATATAATTTGGTAAGTAGATACAGCA
GATTTTCTCCTCCTTAGGGCTATTTTTGTTGTCGTTGCTC
CTGCTGTTTGTTTAGTAACTTTCCTGGTCTAATTTTGTAA
AGTTTGTATTCTTTGTCGTGTGTGTTTAATTAGCTTAGTG
GCCAGCTAATGATTGAACCAAGATCCCTAACTATTTGGAA
CCAATTAACTTTTGTTGAGAGGCTCTGTGTGTGTTTGTGT
TGGGACATGCCTTCAAGGCTCTGGTAAGCAATTGATAATT
GTCTTAATATTCATCTTCTGCTGTGCAAAGCTTCAAGGTA
AGCCAGAAGTGAGAAAGTGGAGTCTTCTATGGCTTTTCCT
GTGCATGCACACAGCTCTGCTTATGCATGTGTCTTTCTAG
ATTCCTGGGAATATGTCAGAGCTTTTCAGAGCACCCTAGG
GACATCTCATTCTCTAATTTCTCTAAGTTCTTTTGGCCAG
CCTCTTTTAGCTACAACTGATACTGCCACCTCAAACAGCT
GCAATGTTAACCAATTGCCAATGATTATTTTTGACAAATG
TACTGAATACAGGGATGTTAACACAGATCAAGACCTGAGT
TAAATATAACTTTTCAGGTATTTCTGGATAGGTTAAACAG
TGATGATTTGCTGGAGATGGAGCTTTTAAGACAATTCTGA
ACTTTCCAAAGTCTGCTGGACTGCTGCTTTTCACAGCTAC
TGTAGTTGAAATCCTGTTCGTTTTCAAGGTTGAGGAGAGA
GATATGGGAATAGGGTAAGTAAAAACACCAATAGCCTTAC
TGTTCTTATTAAGACATATCAATTTTCTTGAAATAACACT
CCTCAGGTTGTTATAAACCTTTTATTAATTTCCAGAGTAC
AGAAAACTTTGGTTCTGATATTTTTGCCAGTATTGACATT
GCTTATTTGAAGAAGCATATTTTTGGAGGTCCTTACTCTA
CTGTTCTGTAAATGCCACCTTCTGTCATGTACTTTTGCAA
TAGATTTCCTACTACATTGCCACTGGCACCTACTTGATGC
CAAATAATTCTTGGATGTTTAGGACTAAGTTCCTGTTTGG
TTCTCTCAAGGTTGAATTATTCTAAACAGATACACTTTTA
CTTGGGTCCAGCTTTCATTATCTTTAGAATCTAAACTGGG
TTATAGATTAAACATGAGGCCCTCTAAAGACGGGTTTGGG
AGAGCAGAGGAACGTCCGTAATTTCTTGCAGCCCTATTTT
CCTCAACATCCTGTGTTATTCATGAGCCTCACTTGACTCT
TTTTAAAATGAATTTTTCTGTAGTCTGTTGGTTCTGAGTG
GCCAGCTTGAAGGATTTCTAAGTTATAGTTTCTGGAATGA
AACATCCTTCTCAATTTCAAAAAATTCAAGTTAAGCCCTT
CTCTCCCTTTACCCACCCAGGACAGTACATTAAGAACTTA
AGGTATCAAGCCAAAGGTGAAGCTTCTCAGGAGACAAGGG
ACTTTAGTTATTTCTGGGCTGACAATGCTGTCTCTAGTTT
TTGTATCTATTTTATATCCTATCAATATTCTAAATACTCG
ACTTTTTTTCTATTCTTTTTTAATTTTTTTTTTTTTTTTT
TTTTTTTTTTTTGAGACAAAGTCTCACTCTGTTGCCCAGG
TTGGAGTGCAGTGGTGCAATACCGACTCACTGCAGCCTCA
ACAACCTCCTGGGCTCGAGTGATCTTCCTTCCTCAGCCTC
CTGAGTAGCTGGGATTATAGGCACACACCACCAAGCCCAG
CTGATTTGTGTGTGTGTTTGTGCGTGTGTGTGTATTTTTT
GTAGAGACAGGGTTTCACCATGTTGCCCAAGCTGGTCTCA
AATTCCTAGGCTCAAGTGACCCACCTACCATGACCTCCCG
AAGTGTTGAGATTATAGGCATGAGCCACAATGCCCAGCAT
CATTTTTTATTTTTACAATAATTTATTTAACACTTAATAT
GTGTCAAGCATTTGGTTGGTCACTGATAACACAAACTGTA
TTAAACATAAAAATTTTCCTAACACTTACATTTTCTGCCA
ATATGTGTTATACTCTTGTCCTCTAACCAGCTCTGCCTGT
AGCTTGTCATATAATCATGTGGGAGTCTTTTTCCCCCTGG
TCTGCCTTACACTTATCAAATTTAATATGGTAGGCTAACA
TTAGGTATATTTAAGACCTTTTACCTCCTTGGATCTAATA
TTTCATATCACCTCTTTACCCTTATTTCTTCCTCTGTTCA
AAAAGTTCAACATGATGAAGGAATAAATGGTAAGTATTTA
TCTTTATTTAAGACACCTTTTATTGTACACTAGATTTCAG
GAACTGGGCCAAGCACTTTATAGAGGCTCTCTCTCTCTTT
CTCTCTCTCTCTCTCTCTATATATATATATATACACACAC
ACACGCACACACACATACATACATATATATATACATACAC
ACATATACATATGTATATATGCATGTGTATACATATATAT
GTATGTATGTATTGTATAAATATAGAATCTCTCCCTCTCT
CTCTCTCTCTTTTTTTTTTTTTTCTTGAGGCAGGGTCTTA
CTCTGTCACCCAGACTGGAGTACAGTGGTGTGATTTTGGC
TCACTGCAGCCTCAGCCTCCTGGGCTCAAGTGATTCTCCC
ACCTCAGTCTCCTGAGTAGGACTACAGGTGCATGCCACCA
TGCCCAGCTTATTTTGTTTAGTTTTTGTAGAGATGAGGCC
TTCCTTTGTTGCCCAGGCTGCTCTCAAACTCCTGGGCTCA
AGGATTCCTCCTGCCTTGGCCTCCCAAAGTGCTAGGATTA
TAGGCATGGTCCACTATGCCTGATCACTGAAATCTTTCTT
ACATTTTTAATCTGTCCCTCACACTTCAGTGTTGCTATAT
AGCGAATATAATATGTGGGTCCTTCCTTCTCCTCCTCTAT
TTTTTCACAGGTTTTGGAGTTCTTTTTGGGAACAGCAACA
TCTTATCCCATTCCCTTTCCCCAAACCAGATTCCAACAAG
TAATAAAAATATAATATATGGTAAATGGTAAACAACGGTC
TTTATTAATAGACCTTGGTAACATTTTCTCTCCATGTGTC
CCTACTAGGGCTGAATTGGAGAATTGAGGAATTACCTGAT
GCCAGAAAGAGCAACTCTTAGCATCTTACCTCAAGTCCAG
ACTTTGAATCTTTGGAGAGAATTTATCCTGCAAAGACTAA
GTATACTTATCCTACAGTAGCTACTCTTGTGGAGGTAAAC
AATTGTGTCTTGACCTAGAAACAAAATCTTAGTAAGAACG
CAAGAGGCCAGAGTCTTCAGGAGAGAGTGAAATAGGATTT
ATCCTGTCTTTTTCAATGCAGTGACTTCAATATGACTCAA
CAAACACCAGGCTCTTACCTGATATATCTCCTGATATGAT
GTCTTCCCAGTCAGATCTATTTCTCCTCCTCCCTTAGAAA
GAAGGAAATAAGGGGTAGAGAGCCACAGCTTAAGAGTGGA
ACTAAGAGAAGAAACAAGCTTCTCCAATGTATTCTGTTGC
CACTAGTTTCTAGTTGTTGTTGTTTTTAAATACAGTTTAA
ACCCCATCTTCTCTATAAACCTTACATTAGAAACCCAATG
ATTTTTATCTTCCTTCCAACACCAAAGTCAATGTGACTTA
TTTTAAAATACTTCATTCCAATGCTTAACACAAGTAGAAA
GCAAAAAAAGGAGAAAGAAAGAGAACTAAACATATTTAGT
AAAAATATTTTTCTTTTTTTAAAAAAAATTTTATTATTAT
TATACTTTAAGTTTTAGGGTACATGTGCACAACGTGCAGG
TTTGTTACATATGTCTACATGTGCCATGTTGGTGTGCTGC
ACCCATTAACTCGTCATTCAGCACTAGGTATATCTCCTAC
TGCTATCCCTCCCCGCTACCCCCACCCCACAACAGTCCCC
ACTGTGTGATGTTCCCCTTCCTGCGTCCATGTGTTCTCAT
TGTTCAATTCCCACCTATGAGTGAGAACATGCGGTGTTTG
GTTTTTTGTCCTTGTGATAGTTTACTGAGAATGATGTTTT
CCAGTTTCATCCATGTCCCTACAAAGGACAAGAACTCATC
ATTTTTTATGGCTGCATAGTATTCCGTGGTGTATATGTGC
CACATTTTCTTAATCCAGTCTATCGTTGTTAGACATTTGG
GTTGGTTCCAAGTCTTTGCTATTGTGAATGGTGTTGCTAT
AAACATACATGTGCATGTGTCTTTATAGCAGCATGATTTA
TAATCCTTTGGGTATATACCCAGTAATGGGATGGCTGGTC
AAATGGTATTTCTAGTTCTAGATCCCTCAGGAATTGCCAC
ACTGACTTCCACAATGGTTGAACTAGTTTACAGTCCCACC
AACGGTGTAAAAGTGTTCCTATTTCTCCACATCCTCTCCA
GCACCTGTTGTTTCCTGACTTTTTAATGATCGCCATTCTA
ACTGGTGTGAGATGGTATCTCATTGTGGTTTTGATTTGCA
TTTCTCTGATGGCCAGTGATGATGAGCATTTTTTCATGTG
TTTTTTTGCTGCATAAATGTCTTCTTTTAAAAAGTGTCTG
TTCATATCCTTCACCCACTTTTTGATGGAGTTGTTTGTTT
TTTTCTTGTAAATTTGTTTGAGTTCATTGTAGATTCCAGA
TATTAGCCCCTTGTCAGATGAGTAGGTTGCAAAAATTTTC
TCCCATTCTGTAGGTTGCCTGTTCACTCTGATGGTAGTCT
CTTTTGCTGTGCAGAAGCTCTTTAGTTTAATTAGATCCCA
TTTGTCAATTTTGGCTTTTGTTGCCATTGCTTTTGGTGTT
TTAGACATGAAGTCCTTGCCCATGCCTATGTCCTGAATGG
TATTGCTTAGGTTTTCTTCTAGGGTTTTTATGGTTTTAGG
TCTAACATTTAAGTCTTTAATCCATCTTCAATTAATTTTT
GTATAAGGTGTAAGGAAGGGATCCAGTTTCAGCTTTCTAC
ATATGGCTAGCCAGTTTTCCCAGCACCATTTAGTAAATAG
GGAATCCTTTCCCCATTTCTTGTTTTTGTCAGGTTTGTCA
AAGATCAGATAGTTGTAGATATGCGGCATTGTTTCTGAGG
GCTCTGTTCTGTTCCATTGGTCTATATCTCTGTTTTGGTT
CCAGTACCATGCTCTTTTGGTTACTGTAGCCTTGTAGTAT
AGTTTGAAGTCAGGTAGCATGATGCCTCCAGCTTTGTTCT
TTTGGCTTAGGATTGACTTGACGATGCGGACTCTTTTTTG
GTTCCATATGAAGTTTAAAGTAGTTTTTTCCAATTCTGTG
AAGAAAGTCATTGGTAGCTTGATGGGGATGGCATTGAATC
TATAAATTACCCTGGGCAATATGGCCATTTTCATGATATT
GATTCTTCCAACCCATGAGCATGGAATGTTCTTCCATTTG
TTTGTAGCCTCTTTTATTTCATTGAGCAGTAGTTTGTAGT
TCTCCTTGAAGAGGCCCTTCACGTCCCTTGTAAGTTAGAT
TCCTAGGTAGTTTATTCTCTTTGAAGCAATTGTGAATGGT
AGTTCACTCATGATTTGGCTCTCTGTTTGTCTGTTATTGG
TGTATAAGAATGCTTGTGATTTTTGTACATTGATTTTGTA
TCCTGAGACTTTGCTGAAGTTGCTTATCAGCTTAAGGAGA
TTTTGGGCTGAGACAATGGGGTTTTCTAGATATACAATCA
TGTCATCTGCAAACAGGGACAATTTGACTTCCTCTTTTCC
TAATTGAATACCCTTTATTTCCTTCTCCTGCCTAATTTCC
CTGGCCAGAACTTCCAACATTATGTTGAATAGGAGTGGTG
AGAGAGGGCATCCCTGTCTTGTGCCAGTTTTCAGAGGGAA
TGCTTCCAGTTTTTGCCCATTCAGTATGATATTGGCTGTG
GGTTTGTCATAGATAGCTCTTATTATTTTGAGATATGTCC
CATCAATACCTAATTTATTGAGAATTTTTAGCATGAAGGG
TTGTTGAATTTTGTCAAAGGCCTTTTCTGCATCTATTGTC
ATGTGGTTTTTGTCTTTGGTTCTGTTTATATGCTGGATTA
CATTTATTGATTTGCATGTCGAGAGAGCCTTGCATCCCAG
GGATGAAGCCCACTTGATCATGGTGTATAAGCTTTTTGAT
GTGCTGCTGGATTCGGTTTGCCAGTATTTTATTGAGGATT
TTTGCATCAATGTTCATCAAGGATATTGGTCTAAAATTCT
CTTTTTTGGTTGTGTCTCTGCCCTGCTTTGGTATCAGGAT
GATGCTGGCCTCATAAAATGAGTTGGGGAGGATTCCCTCT
TTTTCTACTGATTGGAATAGTCTCAGAAGGAATGATACCA
GTTCCTCCTTGTACCTCTGGTAGAATTCGGCTGTGAATCC
ATCTGGTCCTGGACTCTTTTTCGTTGGCAAGCTATTGATT
ATTGCCACAATTTCAGAGCCTGTTATTGGTCTATTCAGAG
ATTCAACTTCTTCCTGGTTTAGTCTTTGGAGGGTGTATAT
GTGGAGGAATTTATCCATTTCTTCTAGATTTTCTAGTTTA
TTTGCGTAGAGGTGTTTGTAGTATTCTCTGATGGTAGATT
GTATTTCTGTGGGATCAGTGGTGATATCCCCTTTATCATT
TTTTATTGTGTCTATTTGATTCTTCTCTCTTTTCTTCTTT
ATTGGTCTTGCTAGTGGTCTATTAATTTTGTTGATATTTT
CAAAAAAACAGCTCCTGGATTCATTAATTTTTGAAGGTTT
TTTTTGTGTCTCTATTTCCTTCAGTTCTCCTCTGATTTTA
GTTATTTCTTGCCTTCAGCTAGCTTTTGAATGTTTTTGCT
GTTGCTTTTCTAGTTCTTTTAATTGTGATGTTAGGGTGTC
AATTTTGGATCTTTCCTGCTTTCTCTTGTGGGCATTTAGT
GCTATAAATTTCCTTCTCAACACTGCTTTAGCTGTGTCCC
AGAGATTCTGGTACATTGTGTCTTTGTTCTCATTGGTTTC
AAAGAACTTATTTATTTCTACCTTAATTTTGTTATTTACC
CAGTAGTCATTCAGGAGCAGGATGTTCCGTTTCCATGTAG
TTGTGTGGTTTTGAGTGAGTTTCTTTTAATCCTGAGTTCT
AAATTGATTGTACTGTGTTCTGAGAGACTGTTTGTTATGA
TTTCTTTTCTTTTGCATCTGCTGAGGAGTGTTTTACTTTG
AATCATGTGGTCAATTTTAGAATAAGTGCAACATGGTGCT
GAGAAGAACGTATATTCTGTTGATTTGGGGTGAAGGTTCT
GTAGATGTCTATTAGGTCCGCTTGGTCCAGAACTTAGTTT
CAGACTTGAATATCCTTGTTAATTTTCTGTCTCGTTGACT
TGTCTTATATTGACAGTGGGGTGTTAAAGTCTCCCACCAT
TATTGTGTGGGAGTCTAAGTCTCTTTCAAGGTCGGTAAGA
ACTTGCTTTATGAATCTGGGTGCTCCTCTTTTAGGTGCAT
ATATATTTAGGATAGTTAGCTCTTCTTGTTGCATTGATCC
CTTTACCATTATGTAATGCCCTTCTTTGTCTTTTTTGATC
TTTGTTGATTTAAAGTCTGTTTTGTCAGAGACTAGGTTGG
CAACACTTGCTTTCTCTTGTGGGCATTTAGTGCTATAAAT
TTCTCTCTTAACTCTGCTTTAGCGGTCTCACAGAGATTCT
GGTACATTGTGTCTTTGTTCTCATTGGTTTCAAAGAACTT
ATTTATTTCTGCCTTAATTTTGTTATTTACCCAGTAGTCA
TTCAGGAGCAGGGTGTTCAGGTTCCATGTAGTTGTGTGGT
TTTGAGTGAGTTTCTTTTAATCCTGAGTTCTAAATTGATT
GTACTGTGTTCTGAGAGACTGTTTGTTATGATTTCTTTTC
TTTTGCATCTGCTGAGGAGTGTTTTACTTTGAATCATGTG
GTCAATTTTAGAATAAGTGCAACATGGTGCTGAGAAGAAC
GTATATTCTGTTGATTTGGGGTGAAGGTTCTGTAGATGTC
TATTAGGTCCGCTTGGTCCAGAACTTAGTTTCAGACTTGA
ATATCCTTGTTAATTTTCTGTCTCGTTGACTTGTCTTATA
TTGACAGTGGGGTGTTAAAGTCTCCCACCATTATTGTGTG
GGAGTCTAAGTCTCTTTCAAGGTCGGTAAGAACTTGCTTT
ATGAATCTGGGTGCTCCTCTTTTAGGTGCATATATATTTA
GGATAGTTAGCTCTTCTTGTTGCATTGATCCCTTTACCAT
TATGTAATGCCCTTCTTTGTCTTTTTTGATCTTTGTTGAT
TTAAAGTCTGTTTTGTCAGAGACTAGGTTGGCAACACTTG
CTTTTTTTTTGCTTCCATTTGCTTGGTAAATATTCCTCCA
TCCCTTTAGTTTGAGCCTATGTGTGTCTTTTCACATCAGA
TGGGTCTCCTGAATATAGAACACTGATAGGTCTTGACTCT
TTGTCTAATTTGCCAGTCTGTGTCTTTTAATTGGGGCATT
TAGCCTATTTACGTTTAAGGTTAATATTGTTATGTGTGAA
TTTGATCCTGTCATTATGATGCTAGCTGGTTCTTTTGCCC
ATTAGTTGATGCAGTTTCTTCATAGTGTCAATGGTCTTTA
CAATTTGGTATGTTTTTGCAGTGGCTGGTACCAGTTTTTC
CTTTCAACATTTAATGCTTCCTTCATGAGCTCTTGTCAGG
TGGGCCTGGTGGTGACAAAATCTCTCAGCATTTGCTTGTC
TTTAAAGGATTTTATTTCTCCTTCACTTATGAAGCTTAGT
TTGACTGGATATGAAATTCTGGGTTGAAAATTCTTTTCTT
TCAGAATGTTGAACATTGGCCCCCACTCTCTTCTGGCTTG
CAGGGTTCCTGCAGACAGATCTGCTGTTAGTCTGATGGGC
TTCCCCTTGTGGGTAACCTGACCTTTCTCTCTGGCTGCCC
TTAACATTTTTTCCTTCATTTCAACCTTGGTGAAACAGAC
AGTTATGTGTCCTGGGGTTGCTCTTCTCAAGGAGTATCTT
TGTGATATTCTCTATATTTCCTGAACTTGAATGTTGGCCT
GTCTTGCTAGGTTGGGGAAGTTATCCCGGGTAATATCCTG
AAAAGTGTTGTCCAACTTGATTCTATTCTCTCCCTCACTT
TCAGGTACACCAATCAAATGTAGATTTGGTCTTCTCTGAT
GGTAGTTTGTATTTCTGTGGGATCGGTGGTGATATCCCCT
TTATCATTTTTTATTGTGTCTATTTGATTCTTCTCTCTTT
TCTTCTTTATTAGTCTTGCTAGTGGTCTATTAATTTTGTT
GATCATTTCAAAAAACCAGCTCCTGGATTCATTAATTTTT
TGAAGGGTTTTTTGTGTCTCTATTTCCTTCAGTTCTGCTC
TGATTTTAGTTATTTCTTGCCTTCTGCTAGCTTTTGAATG
TGTTTGCTCTTGCTTTTCTAGTTCTTTTAATTGTGATGTT
AGGGTGTCAATTTTGGATCTTTCCTGCTTTGTCTTGTGGG
CATTTAGTGCTATAAATTTCCCTCTAAACAGTGCTTTAGC
TGTGTCCCAGAGATTCTGGTACATTGTGTCTTTGTTCTCA
TTGGTTTCAAAAACGTATTTATTTCTGCTTTAATTTTGTT
ATTTACCCAGTAGTCATTCAGGAGCAGGTTGTTCAGTTTC
CATGTAGTTGTGTGGTTTTGAGTGAGTTTCTTAATCCTGA
GTTCTACTTTGATTGCACTGTGGTCTGAGAGACTGTTTGT
TATAATTTCTGTTCTTTTACATTTGCTGAGGAGAGCTTTA
CTTCCAACTATGTGGTCAATTTTGGAATAGGTGTGGTGTG
GTGCTGAGAAGAATGTATATTCTGTTGATTTGGGGTGGAG
AGTTCTGTAGATGTCTATTAGGTCCACTTGGTCCAGAGCT
GAGTTTAAGTCCTGAATATCCTTGTTAATTTTCTGTGTCG
TTGATCTGTCTAATATTGACAGTGGGGTGTTAAAGTCTCC
CACTATTATTGTGTGGGAGTCTAAGTCTCTTTGTAGGTCT
CTAAGAACTTGCTTTATGAATCTGGGTGCTCCCGTATTGG
GTGCATATATATTTAGGATAGTTAGCTCTTCTTGTTGCAT
TGATCCCTTTACCATTATGTAATGCCCTTCTTTGTCTTTT
TTGATCTTTGTTGATTTAAAGTCTGTTTTGTCAGAGACTA
GGTTGGCAACACTTGCTTTTTTTTTGCTTCCATTTGCTTG
GTAGATCTTCCTCCACCCCTTTATTTTGAGCCTATGTATG
TCTCTGCACGTGAGATGGGTTTCCTGAATACAGCACACTG
ATAGGTCTTGACTCTTTATCCAATTTGCCAGGGGCATTTA
GTCCATTTACATTTAAGGTTAATATTGTTATGTGTGAGTT
TGATCCTGTCATTATGATGTTAGCTGGTTATTTTGCCCAT
TAATTAATGCAATTTCTTCATAGTGTCAATGGTCTTTACA
ATTTGGTATGTTTTTGCAGTGGCTGGTACCAGTTTTTCCT
TTCAACATTTAATGCTTCCTTCATGAGCTCTTGTCAGGTG
GGCCTGGTGGTGACAAAATCTCTCAGCATTTGCTTGTCTT
TAAAGGATTTTATTTCTCCTTCACTTATGAAGCTTAGTTT
GACTGGATATGAAATTCTGGGTTGAAAATTCTTTTCTTTC
AGAATGTTGAACATTGGCCCCCACTCTCTTCTGGCTTGCA
GGGTTCCTGCAGACAGATCTGCTGTTAGTCTGATGGGCTT
CCCCTTGTGGGTAACCTGACCTTTCTCTCTGGCTGCCCTT
AACATTTTTTCCTTCATTTCAACCTTGGTGAAACAGACAG
TTATGTGTCCTGGGGTTGCTCTTCTCAAGGAGTATCTTTG
TGATATTCTCTATATTTCCTGAACTTGAATGTTGGCCTGT
CTTGCTAGGTTGGGGAAGTTATCCCGGGTAATATCCTGAA
AAGTGTTGTCCAACTTGATTCTATTCTCTCCCTCACTTTC
AGGTACACCAATCAAATGTAGATTTGGTCTTTTCACGTAG
TCCTATATTTCTTGGAGGCTTTGTTCATCCCTTTTCATTC
TTTTTTTCTCTAACCTTGTTCGTGCTTTATTTCATTAAGT
TGATCTTCAATCTCTGATATCCTTTCTTCTGCTTGATTGA
TTCGGCTATTGATACTTGTGTATGCTTCACAAAGTTCTCA
TGCTGTGTTTTTCCGCTCCATCAGGTCATTTATGTTCTTC
TCTAAACTGGCTATTTTAGTTAGCAATTCCTCTAGCCTTT
TTTCAAGGTTCCTAGCTTCCTTGCATTGGATTAGAACATG
CTCCTTTAGCTCGGAGGAGTTTGTTATTACCCACCTTCTC
AAGCCTACTTCTGATTTGTCTCTGAGGCTATGATTAGCAC
AATTGTTTTTAATTTTAACAGATCTCCACAGATTAAGAGA
CCTATATTAACATGAAGAAAATGCCAGAAAAAGCTTTTTT
AAGATTGTCACCTTTATTGGTAATGGAAAAGTGTTGGGTT
TTGTCTATAATCTTTAGGTCTTTTTCATATCAAAATAATT
ACATTCCAAACATGTTTGGTAAGTGTGATAGATTAAAAAT
AATCTAGACAGTTCTAAAGTACTTTATTGATGGCAAATTT
ATGAAATAAAACAGCATTAAGTTAAAAATTACAATTTTAT
TTACAGAAGGCTGATCTTAAGGTAATCATTCAGTTGATAA
GTTTTTTAAATATTTACTTAAGAAAATGATTAGGGAAAAT
TTGAAATAATAATAAAAATATAACACTAATAAATAAAAAA
GGACTCAAGAATCTTCATTTGGACAGAGTGTAGCAGTGAA
CAGAAAAAAAAAAAAAAAAGAAAAAAAAAACGAGGTAAAT
AGGACCCAGATCATAAATTTGCTTATTGGCTACTTAACGA
TGTTTGAAAGTTACCCTGTGGGCTCCCAAACCCTCTCCAT
CTCCCAGTAAACACAAGAGTCCATATTCTAGTTTTGAGAC
TGATATTTGGCTCTGCCTCTGTCAATGTCATATGGCTGTA
GTTGAAGGGTCTAGACAGTAGAAAAACAATATTTAAGCAC
CATAAGAAAATTCTTAAAGTTCACTCACCTTCCTTCTCCT
CTTCCTCCTTCTCTGCCTTCCTCAGTCAATTCATATTTTT
TCAAGAAACATTGTCATTTAAATGTCATATGGTAGTCTTT
GGTTCTTTAGGGCCACGCACACATATTGTGGCTTTCTCTC
TCTCATACTCTGGTTGTAATTAGGGACAGTAATTTGACTT
TATTTGACCGATGAATTTGAACACAAGTGATATATGTATT
ATTTTTGGGCTGGAGTATCAGCTGAGGTTAGACCTTCTAG
AATGCTCTTTTCCCTCTGCCACAGCAACATCAAGTTTCTT
GTTCAGTCTGTGTAGTGAACACATACAATGAGGACACACA
GGGGTGTCTCCAGATGACGACACTGCATATGCAACATGAA
TGAGAGGAAAACAAAACGAAACAAAAACCTTGCCTTCTTT
ATTCAAGTGAGAAGTTGGAGTTTATTGGTACGCAGTCATA
ACATAAAAGTCCTGGCAGATACAATTGTGTATATTCAAAC
CTATTTCATTAGAGAAGATAATCAAGTGTGAAGAATGCTT
AAGACTAGTGAGGAATGGATTCTCCCTCCCACTCCCAGCT
TCCCACTCAGAAAATTGAGAGTTGTGGACTTGGAAGGGAG
ACTGAATAAGAGCTTTTGATCCACAGTGGTGTTAGTTGCA
GATGAAGGGAGAATAGAGAGAAGAACAGTTATGTTTGAAC
CTGGAAGAATTGTGTAAATAGTTAAGAAGGGAGCTTCAGC
AATTTGGTGGCATCAGGCCTAATCCACTGGGCTGGAAAAA
TGCTTACTTGTTTGGGTGTCATGAGATTATATTGTTTCTG
GGCACTAAAGCTAAAAGAAATGGAAACAAGGTTTCAACAG
CTGTAATGATAGAAAATTCCCCCAAGTCGTTGTTTTTTAC
TTGGGGAAGTCTTTTCATAACAAAAATCCAGACTGTTTCA
TGTAAGTGAGGTGGTGGTGGGAAGTCAGCTTTTACTACAC
AAACCCCTGCTCCACCACAAACACTGAAGTTAATTTTAAG
AAAGGAAGAAAATTGTGTATTAAGAATTAATTAAGAACAC
TTTTTGAGTAAAGTAACTGATTTCAACAAAGGGTAAAAGA
GTATTATGGATTTATGGTTAAAGTTGTTTCTGAGTCCTTG
GGTCGTGTGTTATGAATGAATCCGGCTCCAACAGAGATCA
AGGCAATAGAGGGGATTTAACAAGCCATTTGGATAAAGCA
CTGAATCTCCTCAAGTATGGCAGATTAATTTCAATAATTA
CCCAACATATTTTAACAGTGACTTTAAAAGGCAGAACCAG
TTTAATGTAGTGGAAATAACACTGGAGAGGGCTTCAGAAA
GTTTATGTTTGTCCCAGGTCGGCCTCAGATTTGCAATGTG
AATTTAAGCATGTCACTAAACCTCATCAATACTCAGTTTC
CCAAAGTATAAAATGAGTGGGTTGAGCCCAGACTGTCTGA
GAAACTTAAGAGTTTTTGAATGCCATGATTCTCTGACCCT
CTGATTTAGGGTTGATTTCCCAGTCTGTTGTTAACCAGCT
TGAACAAGTTGTTTAATATTTCTGGGCTTCATCTGCCTTG
TGAAACTAATAATAGCTTACCTACCTGAAGGAAGAAGCTG
GAACACGTTGTCTCTCAAAGTCCCTTCTGGCCCTATGTAT
TTTTTTATGAAATAAATATTTTGTGAGTTCATTATTACAT
CTGTTAATGTGCCTACAAGTAGTGTTGACAGAAGCCATAT
GAATTTTGGGAGAATGAAAGGGTGGGGAAGTGGGAAAGAG
AAGAGAAGAAAGTGGAGTAAAAAAAGATAAGTAAAGATGA
GATGAAAGAGAGATGAAAGTAATGAGTGGAGCCAAGAGGA
AGAACAGGCACTGACCTTTGTTTTGTTATCATTTAAGATG
TTTTCAGTTACAAAGAAAAACAACAGTTAAAACACAGGCA
ACTAAAATAAAACTGGTTAAAAATAAAAGGAGTTTATTGC
CTTGTGATTCTTACAAGTTCAGAAATACAGGAGCTTTAGG
CATAGTTTGAACCAGAATTTCATAATGTCATTAGAGCTCT
AATTTATTTTCTCTGAAATTCTCTTGGTTCTGTCTTCCTC
CATGAATTGACTTGATTTTCACACTGGCTTCTCTCATAGA
GGCAAAATTGACTATAATTTCAGGCTTCATATACAAACAT
TACACTATCCCCAGGAAGAAAGAGTATTTTCGTCCCTCAA
TCCAAGGAAAGTGGATTCACTGACCAGCTTGGGTCACATT
TGTACCCCTGAACCAGTCCCTGTGGTCTGCAGAGTTAAAG
TCATGGGGTATTTTCCCTTAGACTAGGTCACGTTCTCCAT
CCCTGGAGCTAAGATGGAATCAATTTCCTTGGAACCCTAT
GGATCTCCAAACAGGAAATGGAAGATGTTGGGAAGAAAAA
GGAGAAAATAGAAACTGAAAGAAAACTAAAATTTCACAAT
GACACCTTGAAAAGGTGGCTGTGTGGAAAACATCATTCTC
AGTAAACTATAGCAAGGACAAAAAACCAAACACCGCATGT
TCTCACTCATAGGTGGGAATTGAACAATGAGAACTCATGG
ACACAGGAAGGGGAACATCACACTCCGGGGACTGTTGTGG
GGTGGGGGGCGGGGGGAGGGACAGCATTAGGAGATATACC
TAATGCTAAATGACGAGTTAATGGGTGCAGGAAATCAACA
TGGCACATGGATACATATGTAACAAACCTGCACATTGTGC
ACATGTACCCTAAAACCTAAAGTATAATAATTAAAATAAA
ATAAAATGAAAAAAAAAAAAAGAAAAGGTGGCTGTGTATG
AGACCTAGAATCAATAGCCTTGGGCCTGGCTAATACCTCT
TTCACTCTGTGAAGTGCACAAGACTCAGATACCTTCTTAA
AATGGGAGCAACAGAATGAAGTTTCCACAAAGATAGGACC
TTTGTTTTGCTCACTAGTATTAATATATTCTCAGTGTCCA
GAACATTGACATGCACAAAGTAAGCCCTGAATAAACATGA
TTTACATGAATGAATAGTACTAACCTCCTGAAGTTTTTAT
AAGCTTTAAAGTGGATAATGCATATGAAGCACCTGGCACA
GTGCCTGACAGAGTAAGCTCCCAAGAAATGATAGCCAGCA
GCAGCAGCAGGAGTTAGCAGCAGCAGAAATAATAGCAGTT
GAGCAAGAAATGTATTAGAAGGGTTTCTTTATACTGTAAA
AAAAAATGTGAAAAATATAGAAAAGACATAAGATTCAAAA
AATGCAGATAAAGTTTCTATTATAGAGATGAAGATTTAAT
CAAATAAAGCCTTTTTAGGAAAGTCTATATTTTTACTGAG
TTTTAAAAGAATACATGTGTGTCAGAAAGAAATGATAAGT
ACAGACTAGCACTGATGAAAAGCAGTTCAGGCTCACACAC
AGAGTAGTAGGTGAGGCAGCTGGGAGTTCCTACAGGAGAG
GAAAGAGTAGTAGCCGACATTTGAGTATTAACTATGCACC
CAACACTGGTCTAAGACCTTAAGTATAATAAATCATTTAA
TCTTCACATAGCTTTATGTCATAGTACTATTACTTTTCCC
ATTATACAGATGAGGAAACTGAGATGCAGAAAGATCCTGT
GACTTGGCCAAGTTTACTCAGTAGGAAACTGGTAGAGCCT
AGGCTCAAACTGGGGCTATTTTCACAGCTTGCTCTTAAGT
ACTGGGCCCTGCTTTATCTCTATTATATGGGCTAGTCCTG
AAGAGCTATGTCTCTCTAAGGTACTTACATTTTTTGTTTA
TGAAACAATGGCTAGTCTTTGGAAGTTTTAGAAAAGAGAA
AACAGCGAGATCTTATCAGTGTAAATATATCTTTAAGGTT
CATTAGCATTCCTTTTTTTTGGTTTATATGTTTTTAATTA
ATCAAGCAGTAGTTATTGTTTATAAGTGATACATGTTGCA
AATATCACATTAACTCACTCTCTTCATCTTCCTTAATAGA
TTTTCTCAAACTTTCCCTAATCTGCTTATCACTCCTTCCT
TTCCCTTTTCTCACATAGCTTGCTACTTCTAATCTCCTAT
AGGTGGAGAAATATTCAGATAAATATTATGTGTAAATCAC
ATTTACTAAGGTTCTCAGTGAGTGATGAGGAATGTAAATA
TAAGATTTCACACTAGAGTAGCCCCTTTTCTGTTTATCTT
TGAAGTCTGGGTAATGATCTTGAGATCTCCAAGACAGTAG
AAAAAAAGGCATTTCTCTCACCTAAACCTGCCAAGAGAGC
ATTTCTATTAACCTGTAATAGTTAAAGAGGGTCTCCTATC
CATGCGTTTTAAATAAATTCCCAAAATATTAGTGATATGG
ACAGGAGGCATGGAAATACTGACTAGAAAAGGGCGGTTCC
CAGTGAGGTCCACTCCCTCAAGCCTGGGACTGTCCCAAAG
TGAGAACATGCATTACTATTTTCCTGCTCAAATGTTGTTT
TTTGGTCCCCCTGTCCCCCCCAAATCCTGTACCCATAAGA
ACCCCAGTCTCCCCTGGCAGAGGGGTGGCAGAGAAGCAGA
GCAGCTGAGTGCCAGAGCAGAACAACAGAGAAGGAGAGAA
GAGAAGAAGCAGCTGGACGTCAGAGAGAAGCAGCTTGACT
TCAGAGGGACGGCTTGATAGCAGGACTTTGGAGAACAGTT
TGGCTAAGGATGGCCAAACTCCGGGAGAAGACCATCTTCC
CACTCCATCCCCTTTCTAGCTTCCCATCCCACTGAGAGCC
ACTTCCACCGCTCAATAAAATCCTCCACTTTCACCACCCT
TCCATTCATTTCTGTGACCTGATTCTTCCTAGATGCTGGA
CAAGAACTTGGGTACCAAGAGGGCAGCTGCATTCCTCTTT
TATAAATAAAAAAAATAGTTTATTCTCCTCACAGAAGATA
GGTGGGTAACATGAACCCAACACATGAACACAGCAATTGA
CAGTTGACAATGACAAAAAAGTAACAATCTTTCACAAAAC
ATGGAACACATAGTCACAGTCAAGAATACAAGAATCCCCA
CATCATCAAATTTTCAGCCAATATATTATATATTAGGAGA
CTTTCATGTCTTTTATGTCTAATCTTCACCTGTGTGAGAA
ATATTGTAGCAGAGTAAAGAAGTCTTTAGCTTTCAGGGGT
GACCTGCCAACTGTGTTTTTTTTGTTTTTTTTTTTTAACT
TCTTGGTCTGCAGACTGTCTGTTCTCTGCCACTCTCTCTG
TAGTACTTGCTGGTCAAGACAATTTGGAGGAGAGGTGAAT
AACTTGAATAATTCAGCTTATATATCCTCAAATCAACAAA
TTGTGCTGGTGTGGAAAGAACAAGGGTTTGAAAGGTAGAT
AGTTTAAATTCCAGCTCTATCACTTCTCATGGTGTTAGTA
CAAGGGTCAGTGCAATAAGTTCTGAAGATCATCCTAACAT
TTCCTCCTTTCATCCCTCCAGCCCTTGTTTTAAACAAGTT
TCATTTAAAGGAGATCTCATCAAACTGTATGATCTTGAAT
CAAAAGGAAAACATAGATGCTTTTCTTCTTGGCCAAGGCC
AGCCATGGGCGGAAGTGTTGTAACTTCTGTTAACAACATA
AGGGGATGTGTTGCCTTTTTGAAAAAATGGGTTGCTTCTT
TGGGGCAATGGCTTGACTTGGTGCATTTGGGTCTAAGATC
TTGCATGGAGAAAGTGATTTATAAGGGTCTATAAATATTA
ATATGGCAATTTACTCTAACGCAGGATATCACTGCCTGAC
AAGTGACGCTAACCAAGGGCTCATTACAGATAGACAAACT
GATTTAGAAAAGAAAGCAGCTTTAAATTTTTTTTTAATTT
TATTGTTATACTTATGTTTTAGGGTACATGTGCACAATGT
GCAGGTTTGTTACATATGTATCCATGTGCCATGTTGTTTT
GCTGCACCCATTAACTCTTCATTTAGCATTAGGTATATCT
CCTAATGCTGTCTCTCCCCCCTCCCCCCGCCCCACAACAG
TCCCCGGAGTGTGATGTTCCCCTTCCTGTGTCCATGAGTT
CTCATTGTTCAATTCCCACCTATGAGTGAGAACGTGCAGT
GTTTGGTTTTTGTCCTTGCGATAGTTTACTGAGAATGATG
TTTTCCAGTTTCATCCATGTCCCTACAAAGGACATGAACT
CATCATTTTTTATGGCTGCATAGTGTTCCATGGTGTATAT
GTGCCACATTTTCTTAATCCAGTCTATCATTGTTGGACAT
TTGGGTTGGTTCCAAGTCTTTGCTATTGTGAATAGTGCCG
CAATAAACATACGTGTGCATGTGTCTTTATAGCAGCATGA
TTTATAGTCCTTTGGGTATATACCCAGTAATGAGATGGCT
GGGTCAAATGGTATTTCTAGTTCTAGATCCCTGAGGAATC
GCCACACTGACTTCCACAATGGTTGAACTAGTTTACAGTC
CCACCAACAGTGTAAAAGTGTTCCTATTTCTCCACATCCT
CTCCAGCACCTGTTGTTTCCTGCCTTTTTAATGATGGCCA
TTCTAACTGGTGTGAGATGGTATCTCACTGTGGTTTTGAT
TTGCATTTCTCTGATGGCCAGTGATGATGAGCATTTCTTC
ATGTGTTTTTTGGCTGCATAAATGTCTTCTTTTGAGAAGT
GTCTGTTCATGTCCTCTGCCCACTTTTTGATGGGGTTGTT
TGTTTTTTTCTTGTAAATTTGTTTGAGTTCATTGTAGATT
CTGGATATTAGCCCTTTGTCAGATGAGTAGGTTGCAAAAA
TTTTCTCCCATTCTGTAGGTTGCCTGTTCACTCTGATGGT
AGTTTCTTTTGCTGTGCAGAAGCTCTTTAGTTTAATTAGA
TCCCATTTGTCGATTTTGGCTTTTGTTGCCATTGCTTTTG
GTGTTTTAGACATGAAGTCCTTGCCCATGCCTATGTCCTG
AATGGTATTGCCTAGGTTTTCTTGTAGGATTTTAATGGTT
TTAGGTCTAACATGTAAGTCTTTAATCCATCTTGAATTAA
TTTTTGTATAAGGTGTAAGGAAGGGATCCAGTTTCAGCTT
TCTACATATGGCTAGCCAGTTTTCCCAGCACCATTTATTA
AATAGGGAATCCTTTCCCCATTTCTTGTTTCTGTCAGGTT
TGTCAAAGATCAGATAGTTGTAGATATGCGGCATCATTTC
TGAGGGCTCTGTTCTGTTCCATTGATCTATGTCTCTGTTG
TGGTACCTGTACCATGCTGTTTTGGTTACTGTAGCCTTGT
AGTATAGTTTGAAGTCAGGTAGCGTGATGCCTCCAGCTTT
GTTCTTTTGGCTTAGGATTGACTTGGCGATGTGGGCTCTT
TTTTGGTTCCATATGAACTTTAAAGTAGTTTTTTCCAATT
CTGTGAAGAAAGTCATTGGTAGTTTGATGGGGATGGCATT
GAATCTATAAATTACCTTGGGCAGTATGGCCATTTTCATG
ATATTGATTCTTCCAACCCATGAGCATGGAATGTTCTTCC
ATTTGTTTGTATCCTCTTTTATTTCATTGAGCAGTGGTTT
GTAGTTCTCCTTGAAGAGGTCCTTCACATCCCTTGTAAGT
TGGATTCCTAGGTATTTTATTCTCTTTGAAGCAATTGTGA
ATGGGAGTTCACTCATGATTTGGCTCTCTGTTTGTCTGTG
ATTGGTGTACAAGAATGCTTGTGATTTTTGTACATTGATT
TTGTATCCTGAGACTTTGCTGAAGTTGCTAATCAGCTTAA
GGAGATTTTGGGCTGAGACAATGGGGTTTTCTAGATATAC
AATCATGTCATCTGCAAACAGGGACAATTTGACTTCCTCT
TTTCCTAATTGAATACCCTTTATTTCCTTCTCCTGCCTGA
TTGCTGTGGCCAGAACTTCCAGCACTATGTTGAATAGGAG
TGGTGAGAGAGGGCATCCCTGTCTTGTGCCAGTTTTCAGA
GGGAATGCTTCCAGTTTTTGCCCATTCAGTATGATATTGG
CTGTGGGTTTGTCATAGATAGGTCTTATTATTTTGAGATA
CGTCCCATCAATACCTAATTTATTGAGAGTTTTTAGCATG
AAGGGTTGTTGAATTTTGTCAAAGGCCTTTTCTGCATCTA
TTGAGATAATCATGTGGTTTTTGTCTTTGGTTCTGTTTAT
ATGCTGGATTACATTTATTGATTTGTGTATGTTGAACCAG
CCTTGCATCCCAGGGATGAAGCCCACTTGATCATGGTGGA
TAAGCTTTTTGATGTGCTGCTGGATTCGGTTTGCCAGTAT
TTTATTGAGGATTTTTGCATCAATGTCCATCAAGGATATT
GGTCTGAAATTCTCTTTTTTGGTTATGTCTCTGTCAGGGT
TTGGTATCAGGACGATGCTGGCTTCATAAAATGTGTTAGG
GAGGATTCCCTCTTTTTCTATCGATTGGAATAGTTTCAGA
AGGAATGGTACCAGTTCCTCCTTGTACCTCTGGTAGAATT
CAGCTGTGAATCCATCAGGTCCTGGACTCTTTTTGATTGG
TAAGCTATTGATTATTGCCACAATTTCAGAACCTGTTATT
GGTCTATTCAGAGATTCAACTTCTTCCTGGTTTAGTCTTG
GGAGGGTGTATTTGTCGAGGAATTTATCCATTTCTTCTAG
ATTTTCTAGTTTATTTGCATAGAGGTGTTTGTAGTATTCT
CTGATGGTTGATTGTATTTCTGTGGGATCGGTGGTGATAT
CCCCCTTTTCATTTTTTATTGCATCTATTTGATTCTTCTC
TCTTTTCTTCTTTATTAGTCTTGCTAGCCGTCCATCAATT
TTGTTGATCTTTTCAAAAAACCAGCTCCTGGATTCATTAA
TTTTTTGAAGGGTTTTTTGTGTCTCTATTTCCTTCAGTTC
TGCTCTGATTTTAGTTATTTCTAGCCTTCTGCTAGCTTTT
GAATGTGTTTGCTCTTGCTTTTCTAGTTCTTTTAATTGTG
ATGTTAGGGTGTCAATTTTGGATCTTTCCTGCTTTCTCTT
GTGGGCATTTAGTGCTATAAATTTCCTCTACACACTGCTT
TGAATGTGTCCCAGAGATTCTGGTATGTTGTGTCTTTGTT
CTCGTTGGTTTCAAAGAACATCTTTATTTCTGCCTTCATT
TCATTATGTACCCAATAGTCATTCAGGAGCAGGTTGTTCA
GTTTCCATGTAGTTGAGCGGTTTTGAGTGAGTTTCTTAAT
CCTGAGTTCTAGTTTGATTGCACTGTGGTCTGAGAGACAG
TTTGTTATAATTTCTGTTCTTTTACATTTGCTGAGGAGAG
CTTTACTTCCAACTATGTGGTCAATTTTGGAATAGGTGTG
GTGTGGTGCTGAAAAAATGTATATTCTGTTGATTTGGGGT
GGAGAGTTCTGTAGATGTCTATTAGGTCCACTTTGTAGAG
CTGAGTTCAATTCCTGGATATCCTTGTTAACTTTCTGTCT
CGTTGATCTGTCTAATGTTGACAGTGGGGTGTTAAAATCT
CCCATTATTATTGTGTGGGAGTTTAAGTCCCTTTGTAGGT
CACTCAGGACTTGCTTTATGAATCTGGGTGCTCCTGTGTT
GGGTGCATATATATTTAGGATAGTTAGCTCTTCTTGTTGA
ATTGATCCCTTTACCATTATGTAATGGCCTTCTTTGTCTC
TTTTGATCTTTGTTGGTTTAAAGTCTATTTTATCAGAGAC
TAGGATTGCAACCCCTGCCTTTTTTGTTTTCCATTTGCTT
GATAGATCTTCCTCCATCCCTTTATTTTGAGTCTATGTGT
GTCTCTGCACGTGAGATGGGTTTCCTGAATACAGCACACT
GATGGGTCCTGACTCTTATCCAGTTTGCCAGTCTGTGTCT
TTTAATTGGAGCATTTAGCCCATTTACATTTAACGTTAAT
ATTGTTATGTGTGAATCTGATCCTGTCATTATGATGTTAG
TTGGTTATTTTGCTCGTTAGTTGATGCAGTTTCTTCCTAG
CCTCGATGGTCTTTACAATTTGGCATGTTTTTGCAGTGGC
TGGTACCGGTTGTTCCTTTCCATGTTTAGTGCTTCCTTCA
GGAGCTCTTTTAGGGCAGGCCTGGTGGTGACAAAATCACT
CAGCATTTGCTTGTCTGTAAAGTATTTTATTTCTCCTTCA
CTTATGAAGCTTAGTTTGGCTGGATAGGAAATTCTGGGTT
GAAAATTCTTTTCTTTAAGAATGTTGAATATCGGCCCCCA
CTCTCTTCTGGCTTGTAGAGTTTCTGCTGAGAGATCAGCT
GTTAGTCTGATGGGCTTCCCTTTGTGGGTAACCCGACCTT
TCTCTCTGGCTGCCCTTAACATTTTTTCCTTCATTTCATT
ATGTACCCAATAGTCATTCAGGAGCAGGTTGTTCAGTTTC
CATGTAGTTGAGTGGTTTTGAGTGAGTTTCTTAATCCTGA
GTTCTAGTTTGATTGCACTGTGGTCTGAGAGACAGTTTGT
TATAATTTCTGTTCTTTTACATTTGCTGAGGAGAGCTTTA
CTTCCAACTATGTGGTCAATTTTGGAATAGGTGTGGTGTG
GTGCTGAAAAAATGTATATTCTGTTGATTTGGGGTGGAGA
GTTCTGTAGATGTCTATTAGGTCCACTTTGTGCAGAGCTG
GGTTCAATTCTTGGATATCCTTGTTAACTTTCTGTCTCGT
TGATCTGTCTAATGTTGACAGTGGGGTGTTAAAATCTACC
ATTATTATTGTGTGGGAGTTTAAGTCCCTTTGTAGGTCAC
TCAGGACTTGCTTTATGAATCTGGGTGCTCCTGTGTTGGG
TGCATATATATTTAGGATAGTTAGCTCTTCTTGTTGAATT
GATCCCTTTACCATTATGTAATGGCCTTCTTTGTCTCTTT
TGATCTTTGTTGGTTTAAAGTCTATTTTATCAGAGACTAG
GATTGCAACCCCTGCCTTTTTTTGTTTTCCATTTGCTTGA
TAGATCTTCCTCCATCCCTTTATTTTGAGTCTATGTGTGT
CTCTGCACGTGAGATTGGTTTCCTGAATACAGCACACTGA
TGGGTCCTGACTCCTTATCCAGTTTGCCAGTCTGTGTCTT
TTAATTGGAGCATTTAGCCCATTTACATTTAAAGTTAATA
TTGTTATGTGTGAATCTGATCCTGTCGTTATGATGTTAGT
TGGTTATTTTGCTCGTTAGTTGATGCAGTTTCTTCCTAGC
CTCGATGGTCTTTACAATTTGGCATGTTTTTGCAGTGGCT
GGTACTGGTTGTTCCTTTCCATGTTTAGTGCTTCCTTCAG
GAGCTCTTTTAGGGCAGGCCTGGTGGTGACAAAATCACTC
AGCGTTTGCTTGTCTGTAAAGTATTTTATTTCTCCTTCAC
TTATGAAGCTTAGTTTGGCTGGATATGAAATTCTGGGTTG
AAAATTCTTTTCTTTAAGAATGTTGAATATCGGCCCCCAC
TCTCTTCTGGCTTGTAGAGTTTCTGCTGAGAGATCAGCTG
TTAGTCTGATGGGCTTCCCTTTGTGGGTAACCTGACCTTT
CTCTCTGGCCGTCCTTAACATTTTTTCCTTTATTTCAACT
TTGGTGAATCTGACAATTATGTGTCTTGGAGTTGCTCTTC
TCGAGGAGTATCTTTGTGGCGTTCTCTGTATTTCCTGAAT
GTGAATGTTGGCCTGCCTTGCTAGATTGGGGAAGTTCTCC
TGGATAATATCTTGCAGAGTGTTTTCCAACTTGGTTCCAT
TCTCCCCGTCATTTTCAGGTACACCAATCAGACGTAGGTT
TGGTCTTTTCACATAGTCCCAAATTTCTTGGAGGCTTTGT
TCATTTCTTTTTATTCTTTTTTCTCTAAACTTCCCTTCTC
GCTTCATTTCATTCATTTCATCTTCCATCAGCGATACCCT
TTCTTCCAGTTGATCGCATCTGCTACCGAGGCTTCTGCAA
TCTTCGCGTAGTTCTCGAAACTTGGCTTTCAGCTCCATCA
GCTCCTTTAAGCCCTTCTCTCCATTGGTTATTCTAGTTAT
CCATTGGTCTAAATTATTTTCAAAGTTTTTAACTTCTTTG
CTATTGTTTTGAATTTCCTCCCGTAGCTCGGAGTAGTTTG
ATCGTCTGAAGCCTTCTTCTCTCAACTTGTCAATGTCATC
CTACGTCCAGCTTTGTTCCATTGCTGGTGAGGAACTGCGT
TCCTTTGGAGGAGGAGAGGTGCTCTCTGCTTTTTAGAGTT
TCCAGTTTTTCTGCTCTGTTTTTTCCCTATCTTTGTGGTT
TTATCTACTTTTGGTCTTTGATGATGGTGATGTACAGATG
GGTTTTTGGTGTGGATGTCTTTTCTGTTTGTTAGTTTTCC
TTCTACCAGACAGGACCCTCAGCTGCAGGTCTGTTGGAGT
TTATTAGAGGTCCACTCCAGACCCTGTTTGGCTGGGTGTC
AGCAGCGGTGGCTGCAGAACAGCGGATTTTCGTGAGACCA
CCAATTCAGCTGTCTGATAGTTCCTCTGGAAGTTTTGTCT
CAGAGGAGTACCCGGCCAAGTGAGGTGTCAGTCTGTCCCT
ACTGGGGGGGTGCCTCCCAGTTAGGCTGCTCGGGGGTTAG
GGACCCGCTTTCGGAGGCAGTCTGTCCATTCTCAGATCCC
CAGCTGCATGCTGGGAGAACCACTACTCTCTTCAAAGCTG
TCAGTCAGACAGGGACATATAAGTCTGCAGAGGCTCCTGC
TGACTTTTTGTTTGTCTGTGCCCTGCCCCCAGAGGTGGAG
CCTACAGAGGCAGGCAGGCCTCCTTGAGCTGTGGTGGGCT
CCGCCCAGTTCGAGCTTCCTGGCTGCTTTATTTACCTAAG
CAAGCCTGGGCAATGGCGGGCGCCCCTCCCCCAGCCTGGC
TGCCGCCTTGCAGTTTGATTTCAGACTGCTGTGCTAGCAA
TCAGCGAGACTCCATGGGCATAGGACCCTCCGAGCCAGGT
GCGGGACACGATCTCCTAGTGTGCCGTTTTCCAGGCCCAT
TGGAAAAGTGCAGTATTAGGGTGGGACTGACCCGATTTTC
CAGGTGCCGTCTGTTACCCCTTTCTTTGACTAGGAAAGGG
AACTCCCTGACCCCTTGCACTTCCCGAGTGAGGCAATGCC
TCGCCCTGCTTCTGCTCACACACAGTGCACTTCACCGACT
GTCCTGCACCCACTGTTTGGCACTCCCTAGTGAGATGAAA
CCAGTACCTCAAACAGAAATGCAGAAATCACCCATCTTCT
GTGTTGCTCAGTCTGGGAGCTGTAGACTGGAGCTGCTCCT
ATTCGGCCATCTTGGCTCCACACCCAGAAAGCAGCTTTAT
ATTCAGACCTTCAGCCAAACTATAACAGCAAAAGTTCTGA
ATGAGTCTAGCTGAAATATGAGTGGTTTAAGTTTTACCAA
TTATCTGATCTGTCTCCATGAATGATTTTGGATAACAATA
TCATAAGATACTAGCAAGCTAATCTTCCTGCAACAATCAT
AATCAGCCCAAAGCTGAGCATCATCATCTCAAACACCTCA
CAATGTCTTGCACATAGGATGTACTTGGTAAATACTTACC
AATAATCAAATGAATGAGTGAAGGGATGAATTGCTTGTTT
GATTTATATGTCAGAAACTTTGGAGTGAAAAGAGCTGGAT
GTGAAAAAAGTTGTGGGAGTTGGAGCAGATTCCTTAGTTC
TTGCCTTAGGTTCTTATTTCATCTTCCATATCAAGTGGAT
CACAAAGCCCTAACATTCTTTTTTATCTAAATGCTTTCTA
TTTTCCCCTAAATTCTGGACCCCATGATCTCTTGCCTAAT
ATTCCTGACTTGTTTTCCTTTACTTGAGTCTTTCTGTAGC
CATGCTCCCCAGGGCCACTGAGTGACATGATCATGTCACT
TCCCTAACTTAAAACCTTTCAAGTGCACCCAAGAAGGCAG
AAAGACCCTGTTGGTGTATCCAAGTACAAAGAGGACTGCC
TTTCACAAAACGTTGCTTCTTCTCAGTGCCCTCCCACCCC
TTATCAGCTGGCTCTTGTTCACTGGCACAGGAAGGGAGCA
CCCCACTCCACCCTACCCCACTCCACACTCCGTTTTTCCC
ACCACTGTGCCAGGTACAGGCACCAGCTCCCTCTCAACCT
ACATCATCACAGTCCTATCAGCTAAAAGGGAAATGCAACT
GTCATTTCCAATTTTCCTCAGAAGCTTTGCCCAAGGAACG
GAACTGAGGTGACTGGTTCTACTTTACATTTTGCTTCCAG
CAAAATAATATGCTCTGATTTTTAAGCATCAAGGGCCCAG
CAAGCCCCCAAATACATTTTCCCAGGTACTTTTCCCCCAC
AATTTTTCTAACCTCTTACTATCATGGGGAAAATTAATCC
ATATGTTTCTGGTTCGTTTACACTTAACTTATCAAAATGT
TCTGCTGTAAGAGAGATTTGATGTCAAAGAAGCCTTGTGG
GTCTCATTTATACACATCTTTTCTTTGAACCAGGAAGTTA
AGGTTTGCCAGAAAAAGCAGAAATCAATGCTGTAAAGAGT
CCTTTTTTCTAAAATGAAACTTTAGAACTTCTTACAGTGT
GAGAACTTCTCAACCCAAAATACCAGGGTTTTGTTGCTTA
GACATCAGTGTGCCCTCTAATCCTTTTTCCTTTCTCTCCT
TACCCCCTACCAGACATTGTGCCGCCATTCTTAAAGGATA
TTTGAGAAACAAAAAGTTAATTGAAGAAATGGGAGTAGCA
CAGGGGACAAAAATAGTGACATGCAAGTAACTGACGAAGA
CTCTATGTCATTCAGGATAAATACATTTTCTTCCGATTTC
CTGAGCTAATGGTGATGAGTGCACCATCATGTGACTTACC
CTGCAGATCTCCATTAAGTCTATTATATTTGAGATACCTT
TGTTGGTCACCCTAGATTAGTGCTGTTCAATGGAATATTC
AATGCTGATGGAAACTATGACGTCCAATACCATAGCTGTT
TGCACCTCTAGAGTGCTTGAAATGTGACTACTGTGATTGA
GAAACTGAATTTATAATTTTGCTCACTTTTTTTTTTTTTT
CGAGACGGAGTCTCCCTCTGTCACCCAGGCTGGAGTGCAG
TGGCACAATCTCGGCTCACTGCAAACTCCGCCTCGCAGGT
TCATGCCATTCTCCTGCCTCAGCCTCCCGAGTAGCTGGGA
CTACAGGCGCCTGCCACGATGCCTGGCTAATTTTTCTTTG
TATTTTTAGTAGAGACAGGGTTTCACCGTGTTAGCCAGGA
TGGTCTCGATCTCCTGACCTCATGATCTGTCGGCTCGGCC
TCCCAAAGTGCTGGGATTACAGGTGTGAGCCACCATGGCT
GGCCAATTTTGCTTACTTTTAACTAAATTAAGTTTAAATT
TAAATAGCCACATTTGGCTAGGGTGTACCACATTGGACAG
TGCAACTCAAGACGCCTATGGGATGAAAGAGTCATAACAT
CCTGTATTTAGCTAACTCTTAAAAAGCATGTAGACCTTTA
TAATGCAGCATAATGCATTCTTGATATTAAAAAGTTAGCC
AATAGGATCTTCTTAATAAGAGTGGGAAAACCTAAGTGAA
TCAAAGTACCTATCAAACTCCAATATCAGAAACCAATTCA
AAGTTTCAGTAGTCTTTGTTTAATAATATTCTCTTAGAAA
ACATTCCTACCTATTATATAAAAACACAATTATACCCTTG
AAGTTTCATGGCTAAAATGACTGGACTTAAAAGAAAGTAT
GCTTCTTTGGGAGTTATCACTCTTGGGATGGCCTGTATTG
TAGTTTTATGCCTCATTCCAGTAATCATTTTCAATGTGTT
AATTAGACAATTAAAGAAACCCTTGCTAGGCATGTGAACT
TCACTTTCAGATATGATAGCCAATATTCCCACAGATGCTT
GAAGATAGCACAAAATGTTCCTGACCCTTTCTAATAGCTA
AAAGAATGTCATGTCTTAAAAATGACCTAAAGGGCTGGGC
ACGGTGGCTCACATCTGTAATCCCAGCACTTTGGGAGGCT
GAGGTGGGTGGATCACCTGAGGTCAGGAGTTTGAGACCAG
CCTGCTCAACATGGTGAAACGCTGTCTCTACTAAAAAGAC
AAAATTAGCCGGGTGTGGTGGCGGGTGCCTGTAATCCCAG
CTATTTGGGAGGCTGAGGCAGGAGAATCACTTGAATCTGG
GAGGCAGAGGTTGCAGTGAGGAAAGATCATGCCATTGCAC
TGCATCCTGAGCAACAGAGTGAGACTCCGTCTAAAAAAAA
AGCAAAAAACCCTAAGGTCTGTACTAAGAAGCCCCAACCT
TTGAAAACTTGAAGCTAAAAAGAGACAGAACAATGAGTCA
AAATACTATTGGTCTATTTTAGATAGAGATACTTTTCTTA
AAGGACTACATGAAAAAAAAAAAAAATTAGGGATATTGTT
GTGACTAGTGGTAAGAGTGAGAACTGAAACATAACTGTAT
AATTTTTCAACTTCAAGTAGATTTTTACATCAATCACTAA
GAATCAAGAACTATGGGGTGATTCAGTCTCCCACAGGGAA
CATCTCACATTCCATCTCAAAAATTAGCCTGCCCTTCTCC
CTGCACATTATAGGAATGGCCAAGTCATAGAAAAGATGCT
GACTTTTTTTGCCAGTAAATATTTGGAAAAATCTCAAAAT
TATTCAGTAAAAAAGCAAAGTTTATTTGAGAAATGCTTTT
AAATATTGAAGGAAAATTACAATTATCCCTGAGTCATTGG
GATTCATGAGTCACCTGCCCCTATCTCCCAATTAATTAAC
TAATTAATGAATTAACTATTTCTTGAACTCTTGTCCTCTG
CAAAGCGTATGATAAAAGTAGCTTTTGTTGAATATCTCCA
CATCTTATTTACTCATTCATCTATTAATTCATTAGCACCT
TCAAGCCTTGTGTTCTGCTATGCTAAGCCAAAGAAGTACT
GAAGGGTAGTCTGGGACTTGATCATTAGTCCCACTAAATT
AAAAACCTTGGAGTGCTCACTTTCAATGTCACTACTTGGT
TATGTCACTAGGCGACTTTTTAACAGATGCCTGAGAAATC
CTTCCTGTCAGTTACCACACTTCAGTTTTCATTTCTTTCT
CAGTCAGCAATAGCTGTGGAAGGATAAGGATCAGATGACC
ACAACACTGAGACTTTCTCCCTGGAGGGTCACTATTAGGA
AGCCTGTAAATGAAAAAATATTTCAAATAGGTCATATTTT
GTACTCCACATACACTTTGTTGCACATCTTTCAAATGCCA
TTTCCCCAAAACACTGGTGAATCTGAAAGTTCTTTGAAAT
GACACCAGAAAATAATAGTGAATATTTCCTATAGATTTCC
ACTTATTGCTAAGAATGTTTTAATTGTTTTTGTTCCTATT
TTGTCTATATCTTTAGTACTAGATTTCAGACAGGTCAAGT
CTACTATTTGGATGTGAGCATGTATTCATTAATTACTATG
TATCAGACACTATTCTAAGTATTTCACCTGTGTTTTTCTT
AAACTATTCTCATGAAATTTCTAAGAAGTAGGTACATTTT
ATTGTTCTCATTTTGCGAAAAGGGAAACTGAAACTTAGAG
AGGTTCATTGGCCCAAACTTAATACAGAATGTAATTAAAG
GAGCCAAGTGTGACCACCATGCTTTTAGTCGCAATGTAAT
CCAAACTCACGTTTTTGATCTTTCCTGGATCTTGCTATAG
GTTAGGTGCAACACAAAGTCTTCCTAGTAGAAAATTAGTA
TTACATATGCCTTTTCATATAGCACATCTGGATAAGTCAC
TTCCAGGAAACTTGTATTTCTAGAAAAAATACTAGAGTTA
TATTAAATTGTAATCAAAATTTTTATGTATAGTAATATAA
TCAAAATTCCAATACGCATACTTTTGGAGAACTGTAGGTG
AAATGATCAGTATAGAACTCTTGTCTTGTTATAATGTTGA
GGCAGAGACATATATTAAGGATTACTATATTATTAATAAC
CATAAAAGAAGGTAGGCATTGATAAAATGATTAAAAATAA
CTAATATTTACTCTGTGCTTACTATATGCTCCATATGGTA
CTTTGCCACCATTATCTCTCAGGAACATAGAATAACTCAC
TCAAGGCCATGCATTTATAGTGGCAATGGTGGGACTTCAA
CCCAGTTCTGTTTAGCTTAGAGTACACGCTGACAACATTC
TACTGCATCACTTTCAGAATACATGTGGTAAAAATTAATA
AGAGGTCAAGAACTATAGAAATGTGACAGTTGCTGGGCTG
TGAACCTATGTACCTCATTCCCCAAGTAATACCCAAGTTT
ATACTTCAATTTTAATTTGCATGTACCCTCTTCATATGAG
GATGTCTCAGCAGAGTTCATCACCCAACTAGAGTCCAAAA
TCACTGTTCCTACATGGAAAAAGAGTAAAAAATATGTAGC
TATAGAGCGAGTTTCTGACTCAGCGAAGAATAAATATCTG
TTTGACAGACCCTTAACTGTTTTATAGCAGCGGAACATGA
CACTGGAGAGAAAAAGAGGCTTAAGGAGAGTAGGAGAAAG
TTCAGTCTGATTTAGCATCACCATTTGTATTCTCTGTAAA
GATCTTACGGCATGAGCCACACATCAGAAGGTCCAAGGGT
TCTCATTGTCTATGGCTTGAAGTTTATTGCTGTTGCCAAG
AACCAATTGGCATCAGTAACCGTTACCTCCAAAACTTTGA
TGGAAAGTGTGTACTAAGGGGCATTCATCCATTCAGCAGG
ACCATAATTTTGTGAAAGGTAGTTAGCATTGGCAGGTGAG
CCATAATATATCTGACCTTCAATTGTGATTCAGACAGCAG
GTAGAAAAACCACTGGATGATATATCTCCTGCCAAGAGAT
TGTCCATAAAATACAGCACGTCTCCCTGGGCAATCGCAGA
TGGATAAAATAGCGTGCCATTTAGATCATCCCTGTGCCTG
TGGGTTGGACTAAAATGAAAAGCTTTGGTAATCTTCCCAC
GCAAAAAACTTTTGCTCTTTGAGCATCCTGATATATCCGC
ACCTGTATTAATGCCACAGCTGCAGACTGAAACTGCTAAC
TTCCCTAAAGAGGAGAAGGCAGCATTCAATAGAAACAGCT
TGTCCAAAGCCCCAGATGAAATGGGCCAAGTTTAATGATC
CAAAGAGAGTGACTGATTTGTTTCTTACCATAACAAAGGC
AAAGGGACCTTTAACAACTTGTGGTTCTGTGCTCTCATTC
GTCACAGCTACACATCTCTATAAGAGGGTTCATAATTTCA
AAAAGTGGACTGTATTTCTTCATCAAGATTTTCTTGGCCA
TATGCTATGTGCAGGGTCTGATGATATAAAGACAAATAAT
ACTACTTATATCCAGCCATTTACAGGCTCACAAGCAAGAA
GCCAAATGTTTATATTAGGGAGTTAGGCACTTAATTTTCA
GATTCTGTGTAGCCTATTAGGGAGCCTGTAAAGAGTACAT
AATCAATTCTTCCTGGAGGTGGGGCAGGAAAATCCTCACA
GAAGATATCCTCCGTGAAGTTTTGTAAAATGTGTAAGGGA
TTACCAAGTAGAAAAGTGAGATACAAAAGTCATTCCAGCA
GAGGAAGTTGCATGAGCAAGGACAGACATATACCATATCA
AACGCTGTCAGCAGTTGATTTGGCCACAGATTAGCCGGTG
ACCTGAAGGTGGTGAGATAATGCTGACAGTAGGCTGGGGT
CAGACCATGCAGAGGTAACACTAATGAGTGCAAACTCGGT
TTCACAGGGCAGCTGAATGAAATTATAGATAACTGGCCTC
ATGCTAGGAGATTATGATTTACTAAGTCTGAGATGGAAGC
AGAGAACCTGTATTTTCAACATCCCCCACAATCACCACCA
ACAACTAATACTGATACCGCCAGTCTTTGAAGAGTTTTAA
CAAAGAAAAAAAATGGTCTAATTTATACTTTAGAAAATCA
TTCCAGGAAGAGACTAGAACAGGAATCTGAAGGGCTAAGG
ACCAAAGCCAAGGAGATCCTCTCGATTACTCTATCACCAC
TCTTTAGAGATTAGAAATTGATGCTCAGGGATGTTACATG
ACTTTCCAAATCTGTATAGCTGGTAACAGAGGCAGAATTT
GAAACCATATTTTTATAATTGAGAAGTCTGGGATTTTCCC
ATTCTACTACAATGTCCCTTACCCTACTGCTGCAAGGATA
CTGTCTAAGATAACTAAGTCTTAGTGCAAGGGGCTGGAAG
CAAAGGAAATCAACTCTGGCCAGTTGAAGCTCCTAAGATA
AGAGCACAGGCAATTCCAGGTCATAGACATACACTGATTG
AAACTATGTGCTCTGGCTGATTAGAATTCAATTCTCTGAC
CCTCCTGTAATTCCACTGAAGCTTAATTGAAACTCATTAA
ACTGACATCACATTCCAGCAGATAATTAGAAAAATAGTGC
ATACTTTAAGTACATTGTCTTATTCTGGCTACATTTAATG
TAAAAATGAATCACACAAACAATGGTTACTAGTAGAAATT
ACCAAAATAATTTAGCCTTTTACTGCCCTAGGCTCTCATT
TTGCATGATCTTATATAATGATCTCAACAACCTTATGAAA
TATACAAGATAGGCCCAGAGAGGCTTAGTACTTTGCTCAA
GACCACATAGCACCAGTTGGAAGTACACTTTGTCTACATG
ATTTTAAAGCCTTTTGTGTCTCCATTTTTTCACTATCATT
TCATTTTTTTCAACGGTCTTTATTGTGAGTTATTACCTAC
CTAGCCTAGCACCCTTCCTCTGGGGAAACAATCATGAACA
CAATGGGACCAGTGGGATGAAGCTGTTTCTTATATCAAGA
TTTTAAAACCACCAGTGAAAAGAATGAAGAAATCTATTAT
AAACTGGATTACCTAGAAAGCAGTCTCTGGGAAAGGGAGT
AGGTGCAGGAAGGCATTAGAACTACTTGAGATCAACACCT
GTACAGAAATGGAAGAAAACCAGATTAGGTAGAGGAGAAG
TTCAGTTTGTAATCAACTATGGGGAACTCTGACATTGAAT
GGCCCTTTTGAGCAGGGGCAATATACCCAGTCCCCATCAG
CTACTTGTTGGATGCAGGCTGGCCCTCGGAAGAAGCAAAA
TCCTGGTCAAGGCAGCTGTCTTCAGCCAAGAGAGAAGGTT
GACAGTATTTGGACGAAGTCCTTCTGTACTGAAGTGCAGT
CTGGGAGGCTGAACATACTGTCCACCATGAGGTGTATGTC
TTCTTGGTACTATGTTCTCTCTTCTATCTTTTGATCTGCT
ACAGTCGGGGCTGCTTTAGCTTGGGAGGGATTTTCAGTGG
TCCAGGGCTGAGAAAGTGCTTCCAGCAGTGGCACATTGGC
CACGTCTTCATGGATGATACAAGCTGAGGACCTGAAGGAA
AAGGAGTGACTAAGCCACTTTTCTGTTTCACCTGTGAATA
TAAATATGAGAAGTGTAGTATCTCTAGTCTCATCCATGTG
GTTTAATCACCTTTCATTTATCCTTTCATTTATTTATTAG
CAAGTTGCATATCTTCATAGGCAGTCACTCTGACTCATAA
ATACAAATATAAAGAGCAATAAAATATCAAGCCTTTAGAG
CTTTAGTTGCCTGATGCCGGGTGTGGTAAGGAGTGAGCAG
GAGTAAGCAGTGAACCACTGTTGGTGCATCAAAGAGGCTA
ACAGCTTTCAGAGGCATTTGCATTGTTTAGTTCCCTAGAT
TGATGGGTAGGAGAATTTTCTAAGAGAACTGAGATCAAAA
GTAACCTTCCCCATTTAAGTCATAGAGATAGGCCACAGCA
TTCCATAGTTATATGGGTAGGTTGATTGGGGTGAGAGGAG
ATGAAAATATCTAGAATGCAGTGAGGTTGTATCCCGGCTG
GAAGGAAGAACCACTGAAATTAGGAATAAGACAACAGTCA
TCATAGAGTTGAATCTGAAGCTTCTTTTTAAGAGTAGAGA
GCTGCCCCACAGCAGAAGTTGGATCTGAAAGCAAGATACA
CAAATGTTTTAGAATTTGAAGCTGTAGAGTCTCTGTCACT
TTGATGATTACTCAGTGACTGTGAGTGCCAGACTAATGTA
ATCTGTAGCTTTTATATTCATCACACATTGAGGCAGTTTT
CTGTATTATTTTCCTAAGTACTAATTGTGAAGGAAGGGCA
GTAGCACATACCACCTGTCATCTATAACACATGTATCCCT
AAGGAGCATGTGGAGAGGGAAAAGGGTTATACCCATCCTA
AACCAGTTGCATAAAGGTCTTCGTTGGAAGGATTTACCAT
CCTTACAATCCAGGAGATAAGACCAGTTTTGCTTGGCTAA
ACTGATAACTTACACAATTAAAATGATAACTTCTCCAAAA
TCAAAGGAATCAAAAAGATTCACCATTGGTGCCAGCTGAA
TTCAATCCCTTTCTCCAACAAATATTTATTGAACATGTAT
TATGGCCATGTCCTGGGAATTATACAGTGACCAAATCAGA
GAGCCTTCTGCTAAGGACTTTCATTCTAGTAGCTTCTCAG
CCCAAGCAGAGTAGCAGAAGGCAACCAATGATACCTCATC
CTGAGTACGGTTTAGAAGAGCATGGGGACAATATATTTGT
CATGTTTAACTTGGGTTATAGGCTAATTCAGGAGTGAGAA
CTGATGTTGCTTGATTTTCCACCCCTGGTATTCAAGAGTC
AGACACACAGAAGTTATTCAATAAATACTTGGTGAATGAA
CAAATAGCCCGGAGAGATCTGTGTGTATTTTTGTCAGGAT
GGCTCTCTGTAATACCAAACAGCATACAACTTTTCATGAG
ATTTGGCCACATGGGGATGTTGTGTCAGTGTACAGAGCTT
CCTGGAAGGAAAATAACCTGAGCTATTTAAGCAAAGGGCT
TATCTTTTCATAAAGGTCCCTATACTTAGGGTCTGCTACA
TCCCAGTGACCTTATTCTCAAAGACAAACACAGAAGACCT
TTGGGATAGAAGGTACACATTCAGAAGCGAGTCAATGCCC
TTCAAAACAAAAGTATCGTTTTCTTCAGTCATTCCAACTC
TACTGATTGTCTGCTATGTGCCATGCATGGTGCAGGGCAC
TGAGCAATACAATAGTGATGACAACAATTTGCCTTTAAGG
AGCTCACAGACTAGTGACAGAGAAATAATCATAATAGCTA
ACATTTATTGAGTGCCTAGCATCTATTCTTCATTAAATCT
ACAAGGAACCCTATCAGATAAATGGTATTATCTATATCTT
TTACTGGTAAAGAACTTCAGGTAGCTTGGATAATTTGCTC
AAGGTCACATACAATTATTTCTACATGGCAGAACCAGCAT
TACAATTTATGGGTATCTAACACCATAATGCATGCTCTTA
TCGAGTATCGTACAGCCTCTCACTAATAATTTAACAGATA
CTTGACACACGCTTTTGACGGTCATTAAAGCCAAGTTGTC
AAGAGCCAGATTGCCTGGGTTCAAGCCTTGACTCCACTAT
TAAACAACGTATTTAATGTGTGTCTCTGTTGCTTTACCTA
TTAATATGCATAATAATAATAGTACCTTCCTCAGAGTGTT
TTTATGATATTGGGAGTTAAATTAGATGCTCAAAATGTAT
AGATGCTCACTTAGTAAGTGTTACATAAATGCTAGCCCTG
ATCCTTGGCAATGATTTTTCTTTCCTCTGAAACCGGTTTT
GTTGAATGTTCTAATGGGGGTGGGAATTCATAAAAACCAG
AAAAGGGAGGGTGGTTTTTCTCCTGCACATTTAGTGGACT
GACTTTTTAACTTTCCTAAATCTGAAAGTAGCATCAGATT
CATGCAGATTCATGTTATACTCATGCGTAGAGGCAATCAG
AGAAGAGGCAGATTGAATGCTGTCCCCACTATTTTATGTT
TTAGATTGGGCTTTCTCATCAGAGAACCATGTACAGACAA
ACTTTCCCACTAAATCCTCTCCTGCTTTATTTTTCTCTTT
CAGTAACATGGGCACAAAAAGCTAACAGCATACCCAGGGA
AAATGCATACTTTCAGAGCAAAGGTCAAAATTTATTAAGC
ACTTCACCAGCTCAAGTGCCTTTACAGAAAACCAAGGAAC
ATTCAATTCACACCAGGGCTTTTAAGTTCCCAGAAATATC
ACACCATATTTAAAGAATTCTAATTTAGCTTATTTATAGA
GTGTTGATCAAGACAGCTTTTTAAATATTCTAGACCTTTG
ATACACTGAGTTTTTGCCCCTCTGTGGGACTAAACGACAA
AAATAAAAAACCTAAAGCAGGTACCAGGAAAACAAATAAA
TATCTTTCAGGAAGCTGAGTAGGGACTTTTATGTGTAGGC
AGAAATAGCATAATCTTTAGAACCTTCAGGCCATAGAAAT
TAAACCCTTCATCATGAATGTCCTGACAGAAGAAAAATGT
GTCTGAGTGCATACCATGCACTGATGTGTACCTGTTTGTG
CACACACGTGTGTTTATATGTGCACATGTATGCATATGTG
TATGTGCAGTCATGCACACATCTGTGTATATGTCCATATA
CTGGTGTCAGACTTGGTCAGAGAGTCCTCTGTTTATCTGA
AAAGCAGAGAGGAGCCAAATTGCACAAGAATGCTTGTGAG
TCATGAGGTCACCAGAGAATCTGGAGTAGTGAATTAAATG
GGATTTTTTGGAGCAATACCATACCTCCTACCATTCACTG
GGCATTTACTAGGCTATATTCATTGTATGTAAATGACTCA
AAATCCTCTCTAAGGCCCTATGAAATAGCCCTTAATTTCC
CCATTTTACAGAAAAGAAACGTGAGTCTCAGAAAGGTTGA
AGATGGGATTTGAACCTAGGATTCAGTGGCTCCAAGGCCT
CATTCTTTCTATAAAGCTCAATTGATGGGGAAAGTCTCTG
TTTCCTCAACAATTACATCACTTTTGGTGCCTGGGAATCC
ACATAACATGGGTTTAAGATGTTGGGGAGAAAAAAAGTCT
TTAAAAATTTGACGTATTATATCTGATGAACAACAGCTAA
AAACTTAAAGGTGGACACAATAATCAAACATGTCTTGAAG
TCAGAGGATTTTTCCAAAGGGCTATTATAATACACCTATG
ATCTACAGCTTACCTTGAGCACTACCCTCCAATTACCCAG
TATGGTATTTCTATCTAGTTTTTAAAATATAACTTCACTA
TTTCTTCTCTCTTATCCAAAGTGCTGAATAAATATTTGTT
GAATGAATGTTGAATGAAGGTAGAAAAAAATAATTCAAGG
GTCATGGAATAGCCTCATGAATTTTACAGTTTTATTTCAT
TGATCTTTCTGAAAAACGCTCTCATTAAGACAACATAAAT
GCCATTGTATTCAGATGAATAAAATTTGGTATTCCATGAA
GAAACAAGGCCATGAACCCTAGGACATTGTAATTTGTATT
CTCTCAATGGGATCCTAAAGATAGGGGCTTAATGAATGTT
GTATTAATTATGGTAATGCTAGCTGCTATAATCAATACAT
CGCAAATTTCAATGGCCTAACACAATAAAAGTTATTCCTC
ACTCATATGAGAGTCCAACACTTCCCTTCCCTTTTGGCAT
GTAGTTTTTCTCTTTGTAGAAATTCAGGGACTCAGTTTCT
ACAGTCTTGTAGCTCTGCCATCCCAAAGGACTTTTGAGCC
AGTTAAGGTGAAAGAGAGAGAACAAAGATACACCTGCTTC
TTTTAAACCCCGGGTAATACACTTTCATTCACATTTCACC
AGAGAGTTCATGGTTAGTTCATAACCAGTTTGCAAATAAC
AACTTCACACTATTGAGGGGGAAATACTACTTTCTAGTAG
ACTCTGCCATTCATACATTCCCCAGATATGCCTAGACTCC
CAAAGGAAATGGCATTTATGGTTTATTATAGGATAATAGG
CACTGTCTTAGATTCTTCTCATATATTATCTTACTAATCT
TTCCAAAAGCTCTATTTAGCATTATCCTGACTATCAGAAA
AAGAAATTGACCCTCAAATAAATGATATGACTAGCCCAAG
ATGATTACCTGGTTAATGACAGAACATGGATTTAAATCTG
GCACGAGCTGATTCCAAAGCCCATCCTCTCTCCACCAAAC
CAAAAGAGTCACATTTTCAAGGATTTTCATGTTTCTTCAA
AAGAATCTAAGTAGTAGCTAAATTGTTGTTTCACATGATT
GCATTAGACTAAACTTTACACTGTATTGGACAGCTTTTAC
TCTTGATTAATAATGCATGGCTAGGGAGGATGTTCAAATT
ACTTATAGACAAAATAACTTTATCAGCACATCTGGGTTAA
ACAAGTTAATCTTCGTCAGACTGTCAAAAGACAGTCTGAA
CAACAAAATTGTAGAAAGGACAGGAATGCAAGTGTGTTTC
AGGGCAACTGAAATTAGAGAGGCAAATGCTTCTTAAAATC
TCTCTATATTAATCTATACCTATTTCTTATCTGTACTTCT
TTCTATATATCAACTTTAGTCGCTTCTGCTAAAGAATGGC
TTACTCATATGATTCAATTTATATAAAATGTTTAGAATAG
TCCAAATCACAAAGACAGAAAGTACATTTGTAGTTGTCCT
AGGCTAGGGGGAAGGAGGAAAGGAAAGGGCCTGCTAATGG
ATGCAGGGTTTCCTTTTGGGGTGATGAAAATGCTCTGGAA
TTTCTGATAAAAGTTGTACAACTCTGAATATAATAAAACC
ACTGAATTATACTCTTTAAAATGGTGAACGTTATACCATA
TGAATTATATCTCAACAAAGCTAGTATTTAAAGAAAAAGA
ATGGTTTTCTTTCCAGGTTGAGGTAAATGGCCTCTAGGAA
ATTCTAAGTGTCATATATTGTGGGTGTCTCCACCAGTGAC
TGACTAGTTCCCAGATTCAGGTCAAACAAACAGAAAAAAA
AATGCATCCAAAGGGGAAAAAACCTATTACTTTGCCAGTC
AGCTTTCAGCAAGGGGGAATGATCACATTAAACAGACTTA
GGAATGGAGTCTCACTTCTGTGAATGGGACCACTCTAAAC
GAATAGGAAAAATCATTGCAGACCAATCAGCTACAGAAGG
GTTATCTAATCTACCAGACTTCACTACAGATTATATATGT
TTATATATACCCAATATATTATGCCATAGCCTTATACACC
AAATTTTAGGGAATCAGCAAAATATGGAAGCTGCATGAGC
ACTGGACTCAGACACATCAGTTTTGTAATCCCACCACTGA
CTAAGTCTATGTCATTGGTGAGGTCACATCAATCCACAAG
GCACCCAATTTTATTTCTGTAAATGCAATAAAAATATCTC
TATCACTCGATCATAGTAAGTAAAAAGATGATACAATATA
TGCAAATCACTCAGCACAGAGGCTATCCACATAGCCTATG
CCTATACATAGCAGGTGCCTCATAAATATTAATGAGGGAA
TGGTACAAGCAATTGGTAAAAACAATGGAGAAGCAATTGG
TGTAACCAATTCCAAAATGGTGATCACACATGGATACTCA
ACCAAGAAGAAAAATGAATGGTCAAAGGAGCTGGCTTTTC
TCGTTTGTCATTCTGACCAGTTGATTAATTAAGATAGACT
TATGGTCACTGCTGCTTGCCAAGGTCCAGAGCAGAACACT
GTAAGGGTGTTATGAATAATACCAGTAATATTTCACAATT
TCACATTTTGTTAAGTATTTTTATGTCTGCTGTCTGTTTT
GCTAATCTTTCCCCATCTAGAAAAATCCTGTTTGTGCTTC
AAGACTCAGCATATGTGTCATCACCTTTCTGAGGCCTTTG
GTGACATTGCCACCATCCCGGGAAGAATTAACCATTCTTT
CTCCTGTATTTCTATTGTGATATAGTCACATTTCTTGCAT
AGTATTTTACACATCAGCATATTTTACACACCATCCCTCA
TCAGATTATAACTACTACAATAGTAGTCTAGCATCCAGCA
TAACCTTCTGCAAATGATGAATGTCAAACACTCTTTGTTG
AATGTAACAATAAAACTACACATAAAGGAACAGTGCCTGG
CACTGGCTAATAGCACCTTATGGACAAAATAAAGTTATAT
TAAGTTTGGTGATCAGAAAGGACCTACGAATTACCTAGAA
CGGGAAATTTATTTTTATTTTTGCCAAAAAATGAAAGAAA
GAGAGAGAGACTAAATGACTTGCCCAAAGAAATATGTTAA
GAAAATGGTAAAGCTGAATTCAGCAAGAAAATGTTCCTTC
TGATTTCTAACTTGGTGCCTTTTCCATTTCACTGCCTCTG
AAATTTTTTAAAAGGAAAAAAAAGCTCAACAATAAAATGA
AAATTTAGAATCAGATTAATAGCTGATGAATATGGCTTCT
TCCTTGTGACAGTTATCAACAAATGAACCCAACCATTTTA
TTTTTAAAATTTTCACTGTTTTCATAGCCTTTGCCTCTTT
GAGCTTCTCTACCTCAAGAGCTTTTGGAACATGTTAGGAA
TGGATGGGTATTCCTTATATAAAACCTCATGACTTTGGGG
GAGAAAGGCTGCCCTGGATTCATACTGGCCATTAGGTGGA
GGCTGCGACTTGACTGATGTGCACAGCTGATCAGGATAGG
CCAAGAACTAGAACCCATGTCTCCATTCTCCCATATCATC
ACTTCCTCTGATTGATGTGCAATGATAGCCATTATCAACT
GACAGACATACATGTATAACAGCATTGTTTTTGTATGTAA
GAATTAAAGAGGAATTAGGTCAAAATGTAAATACAGTTTC
AAATGCAGTAGAATCAATTTTTACCTCTTGCCTGTATACT
TTGTAGAAGTAGTTGTATTGATCTTGTGACAGTCTGTTTC
AAGCTGGAGGTCCCAAGTTTTGATCAGGTTCACAGACACT
CTTTAATCTGTAGATCTGTGAACTAATCAAGAGCTCAAAT
CCCAACAATTGGCCAAAACTCTAATATTTTGAAAAATGCT
TTTCTGTTCCTGACATGCACTTTCCATCATAAAGCTAACA
TTTTTAACTTGGGATTTTTTAGAAAAGTTAAACAGTCTCA
AAGAAACGGAAAACATTTCTCACCAATAAGTATGGTGTCT
CAGTAATTATCACCATTCCCTCATGACAATGAGAAACTGA
AAAACATTTGAAAAATATGTCCTGATTTTGCTGATGACTA
ACCAGAGAAAATGAAATATAAATTTTTATAGATACTACTA
TGTAGCAGGTATTTCAACTTAATAATATCATTTAATCTCC
ATACCACCATAAAATGAATACAATTATACTTATTTTATAA
AAAAGAAACGGAGGCTCATAGAATATAAATGAGCTCCCCA
ACCTCATACATCCAAAATGTTAGAGCCCAAGGTAGTCTCT
ATTGATTCTCCAGTTGCAATTTTCCAGTATTTTTCTAGCA
GTGAACTTTATGAACAGTAATAATTCATCAAATTGTTTGC
CCTCTCTTATTTACTCATTCCTTCCACAAATATTCACTGA
GTTCCTTACTACTTGCCAGCACCATAGGGAATGACAGTTT
TTAAAAGATAAAAAGTCAATATACAATGAAAGGGAATCTT
CTGATGTGAATGTATTCCAGATACTGTCAGAAATACTAAG
GGAAAACTGTATCCTAGTCCATTCCCTTTTAAAAATTCAT
GCCAGAATATTGATTCTGACAGACCCCATATTATCATTGT
TGACAAGAAAAACTTGATAGTGAAGCACAAATTGTACCAT
GTCTTAATGACATTTTAGATGTCTTTTCCTTGAAAGGAAA
AAAATATATATACCCCACACTATATTAGCGATACCAATCT
GGAGACTTATTGCCAAACATCAACTTAAAACTCATTCATC
CATTGATTCCCTCATCCCACTAACCCATTGTTCAGTCATT
TAACTACTAATAACAGTACCAACTGCTAGCCTTTTCTGAA
ATTTTCTATGTGCCAGGCATTGTTCTAAATTCTTAAATGT
ATTAACCTATGGAATCCTCACAAGTCTGTAAGTACTATTA
TTATTATCATTTTGAAATGGAGTCTCTCTCTGTCACCCAG
GCTGGAGTGCAGTGGTACGACTTCTGCTCACTGCAACCTA
CACCTCCTAGGTTCAAGCAATTCTCGTGCCTCAGCCTCCC
GAGTATCTGGTATTACAGGTGCCTGCCACCATGCCCGGCC
AATTTTTTGTATTTTTAGTAGAGATGGGGTTTTGACATGT
TGGCCAGACTAGTCTTGAACTCCTGACCCCAGGTGATCTG
CTCGCCCCGGCCTCCCAAATTGCTGAGATTACAGGCGTAA
GCCACCATGCCCAGCCAAGTAAGTAGTAGTATTATCTCCA
CTTTAGATATAACAAAGGTGCTAAGTAATTTACCAAAGAT
CACATGTTGGCTGAAATGGAGGCAGTTTGACTGCAGGATA
CATGCTCTAAACTGTTATATCACCTATATTTTGAAGGTTA
ATTAATATCTACTTTGCATCGGGGACTGTGCTAAATTAAA
TAGAAACCTTCAAGAAGAAGGCAGACATGCTTCCCGTCTT
CAACGAACTGCAGTCCAGCAGGGAAGGCAGAGATTGTAAC
AGTAATTACATGCAATATGACAAGGATTCCAATAGAGGAA
ATATAAGGAGAAGTACAGGTGCTATGTGGGGGAACAAATT
GTTGTCAGAGAAGACCTAGGAGAGGACAAGTGAGAGCTGT
GTAAACCTGGTGATAGCCTTCCACATAGGTGATCTATCAA
TGTAGGTGGATAGTAAATTAGACAATTATTTAGACTCACA
TCTGGGCCAGACTGTGCACAGAAGATTCTAGGTGCCAAGA
AAGAACAGAGAGAAATGGGGCAGGTCTTTGGCTTTGCACT
TTCTATGAAGGAGCTGTGCTGTGAGGTGACGAAGGGGAGG
TGGGGGTAGAGGGAGGTAGAGGTAGAAGCCTGTAGTTGTA
GAACGAGAAGAATGCAGCCAGAGAATGAGAGCCAGAGGAG
AGTTAGCCTTGTGACATCAAACAGATTGAAGCAGTAAAAG
AGTGAGGGTTTTATCATTAAAATTGTTAATGTTAAATTTC
TGCTGGAATATTTCTTGTATGTTTCCCCAAATAGGCTTTC
TTCATAGGACTTACGGAAAACATACCAATGGGACAATAAT
AATTTTATACAGATTGTGAATGTATTTATTCATTTTCTCT
ATTTGCTTCAAACTGAAGCTACCATCTTCTTTTCATGCTC
ATTGATATTTCTTCACAAAACTGATATATTATCCTATAGT
CATAAATGGAATTGTTGGAAGGAGCATGTGGCCTAGTTCC
TTTATGCTATAAATGATGATAACAGAAAGCCAAAAAGTCC
ACACAAAACCAGAAACTCTAAATACAGTGTGTGAAGGAAA
TAAAAATGCAGTATGATTATGGACCAAATTATGTACCCCC
AAAATTCATATGTTATAGTCCTAACCTCCAGTACCTCAGA
ATGTGATTGTACTTGGAGATAGGGCCTTTAATTAGGTGAT
TAAGTTAGCACAAGTCTTTTAGAATGGGTCACAGTCCAAT
CTGCCTGGCATCCTTATATGAAGAGGAAATTTGGACACAA
AAAGGAACATCAGGGATCTGTGTGCACAGAGTAAAGACCA
TTTGAGGACACAGTGAGAAGATGTCCATCTACAAGCCAAG
AGAGCCTTAGAAGAGCTCTAGAAGAAATCAACCCTGCTGG
CATCTTCCAGCCTTCAGGACTATGAGGAAATTAATTTCCC
TTGTTGAAGTCACCCAGTCTGGTATTTTGTTGCCGCAGTT
CTAGCAAACTAATGCATACTCACATACTTTTATATTTATA
CCCACACTTATTCTCTGCCTCTCTCCCTCACTTCTTTCCT
TCCTCCCTCAAGTCAATTTCAACAGCACTTTCATGAACAT
TACTGTATTTTCGTCTGACAGCACTTTTGTTGAAAAGGCA
GGCCAATAATTAACTTCACTACATGGATAAAGCAACTGAG
GCTCTGAGTTCATAAATTACTCACAGATACTACTGGAAAT
AACTGAGCTAGAATTTGAATCCAGGTTTTCTAATTTTTCA
AGCCCAACATCCTCTAAATGTAACCAGTCTCTCTCAGCAC
CACAAGTATTTCTGGAATGCATGGCATAAATATGAAAAAT
AAAACAGAAATAAATACTAAATTGGCTAGTAACATGAACC
AAAAAAATCAATCAATAAAACATAACATCAACCATAGAAA
ACCAGTAAATTAACACAACAAACCTAAAGCTTATTAATCC
TAAGCATTAGCAATCTTATTTTTCTAGGGGCCTTCTGGTT
CCCACTTTCTGTCTTTTAAAGCAAGTATAAAGAGTATTTT
TCAGTTATTGGCAAGACCTCATAATGTATTCTTGCTTCTC
CTAGCTTTATGTGGTTTGTTTAGGCTATGCACTAGAAAAC
TTCTCTGAAATATGGTGGCTCTTTTACACCATGCCAATGT
GGTTCTCTCTAGAGTCAGTATCTAAAGGTAGTGTCAGTGT
CCCTTTGATAATTTAGAAGATCAGATTCTTCATGAGTCAT
GCTTACCATTTTTCTTTGGGAGAGCATTTGATTGCCTATG
TGTGCCAAGCACAGTGCTTCTCATTGCAGCCAAGGCAGCC
ACACGCAAGGTCACTTCACATGGCTCCAGCCTTAATGCTT
CTAACTGTGAACATGAAGCTTGCCTCCTGTACATAAATCC
ATGATGAAAAAGACCATATGCTGTTATATATCAACATAAA
TTTCCCAAACAAATGTTCATATCTTTGCAGACACAAGGCT
TCTGTTCCTCCATCCACAGTAGGGAAATAATATTTGTATG
CAGGCATACGGTAATAAGACCTAGTTACCTTCAAATTCTT
ACACTTATAGTTCACTGCCAACTGTTTCCTACTCTGCCAC
CAACAGGTGCTTTAGCATAAAGCATTTGGATGAGGAGACA
TGCACCTCAAATGCTGGGAACAACTCTTCTTTTAGAAGAA
ATAACAGCTTCTCATAAATATCCCAGTCCTTTAATGATAT
GCTAGAGAGGTTGTGATGGAAGACCCCTGTGTGTGGTGAT
TTATGTAAGGGAGCAGCTAGCTTCAAACACATTTTATCCT
TCAGCTTCCTCTCAAGGTAGGCCTAACTAAAGCACATGGA
GAACAATTTAGCCAAATCTGAAACGTACCAGCAGAATCAT
GCCTTTTGTGTCTCCCAGATTATTCTGTGAATTCAAGGGA
AAGGTATAGAGGTGAGGCGAGCAAGATGACAGAGCTAAAA
GAAAAAATTGGCTTTAGAAATCATGGGTTCTAGCCACCTA
CCGGGCATATGAGCCTTGAGCATGTCACTTAACCTCCTCG
GTCCTCAGTTTTCTCATCTATAGAGTGAGAGTGGCAACAG
CACCTCAACTTGTTTCATGAGTCTTAGATAATTTCCAGTT
TATGTTAACATCTAACCTTAGAATTCCACTCTTCTCTTAG
AACTAACAGCTTCTCATAATCATCCTAACTCTATGATATT
TGATGTGGATTTGAGGATCAAAAATTCTCATACATTGAAG
GTAGAAGATGTTTGTTTTATATGTACAAAAATACTTTTAT
CTACATAGAAATGTTCTAGAAAGATTATGTCTGGGGTTTT
GATGGGGAAAATGAAGTTTAAAATTTTTTAATTGTACACT
ATTTTGCAAATGCATTAATTTTTAATGAGCAAAATGTCAG
TCATTAGACAAAGCTGTAATGGAGAAAATGATTTGGCCCT
GATGACAAAATGGGGTGGAGGGGGAGGGGAGGATGACAGA
GGCTGCTTGCCAGTATTTCTGAGAGGGAAAGGATTTCTAT
TTTATGGGCTGAAGAAAGAACAAAAAGAAAGAAAGAACAT
TGTTTCCTATAATTCCTGAATTTTTGTTTCCTCAACTTAT
TTTCTTTGGGGGGCTTACTCATACTTTTATTGTCATGTAA
ATTGATATAACCTTGTTGAGAGGTACATTTGCTACTTGTC
TAGGTCGAGGAATAGTCAGGAGAAAACAGCTTATCCCAAT
TTTATGTAGCATAGCCACATAGACATGATTATGAATATTC
TATCATAGTTAACATTTAGTGTTTACTTTGTGCCTGACAC
TGTGCTAAATGTTATGCATGGATCTCATTTAGTCCTTAGA
AAATCCTATGAGTTAGGTATTATTCTCACTTTTCTGATGA
AGACAACTGAATTCAATTTATAACCACAGCATTCCCACTT
ATGTGTAGGTGAACTGGAGTTTGAACCCAGTTCTTTTCAA
CTCCATCTACCGTGCTGACACAGCCAGGTGTGGGGGGCAG
TGTGGCGGCCCCCATATGGCTGGCCTGCTCTGGCTGTTTC
TAACCACTAGTCCCTATTGTGCTATTATTATTATTTATTA
TACTTTAATTTCTAGGGTACATGTGCACAACGTGCAGGTT
TGTTACATATGCATACATGTACCATGTTGGTGTGCTGTAC
CCATTAACTCATCATGTATGTTAGGTATACCTCCTAATGC
TATGCCTCCCCCTTCCCCCGACCCCATGACAGGCCCTGGT
GTGTGGTGTTCCCCACCCTGTGTCCAAGTGTTCTATTTTT
CAATTGCCACCTATGAGTGAGAACATGCGGTGTTTGGTTT
TCTGTCCTTGCGATAGTTTCCTCAGAATGATGGTTTCCAG
CTTCATCCATGTCCCTACAAAGGACATGAACTCATCCTGT
TTTATGGTTGCATAGTATTCCATGGTGTATATGTGCCACA
TTTTCTTAATCCAGTCTATCATTGATGGGCATTTGGGTTG
GTTCCAAGTCTTTGCTATTGTGAATAGTGCCGCAATAAAC
ATACGTGTGCATGTGTCTTTATAGCAGCATGATTTATAAT
TCTTTGGGTATATACCCAGTAATGAGATGGCTGGGTCAAA
TGGTATTTCTAGTTCTAGATCCTTGAGGAATCGCCACACT
GTCTTCCACTATGGTTGAACTAGTTTACAGTCCCACCAAC
AGTGTAAAAGTGTTCCTATTTCTCCACATCCTCTCAAGCA
CCTGTTGTTTCCTGACTTTTTAATGATGGCCATTCTAACT
GGTGTGTGATGGTATCTCATTGTGGTTTTGATTTGCATTT
CTCTGATGGCCAGTGATGATGAGCATTTTTTCATGTGTCT
ATTGGCTGCATAAATGTCTTCTTTTGAGAAGTGTCTGTTC
ATATCCTTCACCCACCTTTTGATGGGGTTGTTTGTTTTTT
TCTTGTAAATTTGTTTGAGTTCTTTGTAGATTCTGGATAT
TAGCCCTTTGTCAGATGGGTAGATTGCAAAAATTTTCTCC
CATTCTGTAGGTTGCCTATTCACTCTGATGGTAGTTTCTT
TTGCTATGCAGAATCTCTTTAGTGTAATTAGATCCCATTT
GTCAATTTTGGCTTTTGTTACCATTGCTTTTGGTGTTTTA
GACATGGACCTTATACAAAAATGAATTCAAGATGGATTAA
AGACTTAAATGTCAGACCTAAAACCATAAAAACCCTAGAA
GAAAACCTAGGCAATACCATTCCTCAACTTATTGATCTTA
ACTCAATCCCAAGTCAACTTGCGGTGGGTTGTCTACCTTG
AGGCAAAGGTCTGAAGTTTAGCAAGACAATAATGATTTTA
GAGGGATTCTCCCACCAGAAGCAACCTCTGCTCCTGGGAT
GGTTGGTGGGTAATTTAGCTTTTAGCGCCAAAACAGGAAT
GATCATTCAGGCTTTTCTCTAGGGAGTGTCACTCACATGA
GGGTCTCTGTGAACACAGATCCCCACTTACAATCTGTACA
GCCCACACAACAGCCCTCCAGCCAGAAGGATCGTGGATAT
GTATTTGGATGTGGATCAGCAGGGTACATCAATTACATTG
ACTAAAGGCCACCCTGCACCATGTGCTGGAAGCTCATTGT
CTGTTCTGAATCTCATTTCAAATTATATCGAGGCACATTG
CCTGATACGGTATGCTAGAGGTTATGTAAAGGGCTCAAAT
GACAACACAAAAATACTTAAATTAATGCATTGCCTGGAAT
ACAAAAAGTACTCCAATTTGAACAATATGAATCAATTATT
AAATTCCCAAAGTGAAAGCAAATTTCAAAAATTAAATTGG
TATTTTAAAGTTCAAAAGAATTCAAGTATTTCCAGATTCC
AAATATTTCCTCTCTTAAGTTTCTCTGTTCAGTCCCAGTA
GAATAAAGCTTCATTTACTTGGGTGGAATCACTGTTTTTT
AGTAGCTGTTTCTGAAGCTCTGAAGTTGTATCATTATAAC
CCCAAGTTCTTCATGAGCTTTACCTTTTGGAATCTAAAGC
ATTCATAAGGTATGAAAGATTATATAAGCACCAGAACAAC
AACTAAGTTTTTTTAAAATCACACACACAGATCCCCGTAC
CAAAATGGTAATCCAAACAAAATAACCTTGACAGAACCAG
ATACATAAGGACATTCTAGAGACACATTACTATCAACAGC
CAAAGACCATGCAGAGATTTGGTTTTACTACATGGAGGAC
AGGAAACTGCATGTAGCTGATGAGGTGGTGGGGATTGAAA
GGGAGGACAGAGACAGAGTTAGAGATGGAGACAGAGAGAC
ACAGAGATGTATTATCTTTAAAATACTTTAAAAACTAGGG
TTTTTGTTATTGTTGTCTTTTTTTTTTTTTTGAGACGGAG
TCTCGCTCCGTCGCCAGGCTGGAGTGCAATGGCGCGATCT
GCTCCCTGCAACGTCCACCTCCGGGTTCAAGCAATTCTCC
TGCCTCAGCCTCTCGAGTAGCTGGGACTACAGGCACATGC
CACCACGCCCAGCTAATTTCTGTATTTTTAGTAGAGACAA
GGTTTCACCATGTTGGCCAGAATGATCTCTGTCTCTTGAC
CTCGTGACCCACCTGCCTCAGCCTCCCAAAGTTAAAAACT
AGTTTTAAAATGTAGATCTAAACTTATAGGGAAGTGATGT
CTTAGTTGGCATCGAAATGCTTAATATGGTGTAAAATTGG
AATTTTGAGTAGAATTGAATTTCAGACAGCTTGAGAGCAG
ATTCTCTGACTGATTGACTGTCTTGTATTCCATAGTGCCT
AGAAAAGTGTTACTGCACATTAGGTACCTTTTAAATATTC
CTTGAAAAAAGCCTTTTAAGAATGCGCCTGTATATTAAGG
GTACCTTCTTAATGCCCTTAAGGTTGCATTAAAAATTCTT
AATGTGTTTATTAACCAAGTTCAAGGATAGTCAGATCCTT
AAAGTTGAGAATCCTGAACATGGTCATGAACTTTCCAGGT
TCATATGACTCTCACTAGCCCTACTCTTCAGTGTGCTGTG
CCCACAACCCTGGCCTTTTACCCTGTCTCTGAATTATCAA
TATGTGCCAAGCATTTTGATAATTGCCCATATATATCATT
GCATTTAACCTTGATACTTATTCTCCTTTTACCAAGGAGG
AATCAGGCACAGAGAATAAAGGAACAATCCAAAATCATAC
AGCTGGTAAGAAAAGGTGTGAGAATTTGAACTCAAGATCT
GAATGACTTGAAAGCCCATTATTGTAACCACTTTGCTATC
CTGTAGTGGGCTATAATAGTAGAGGTTTGATGCCAGAATT
TGTGCTCCTATTGAAATATAACTGTGTCTCTCAGTTCATA
CACTCTGCGTGGCAAATATATTTAGTTATAGTTATATAGT
GTTTCCATGCAAATCAGAGAGGGAGCACACTGCAATTTCT
CGTAGTATAGTAGAATAGATAACTGGAAAACACTGATACC
ACAGAATACTTTGATACTCCCTTGAGTAAGAGAATAGAGG
ATACCTTAAGTTGTTTAGTCCAGTGATAATTACAGAAAGA
ACTGGAATCGTCAAACAAGGATAAATTAGTCCTAATACAA
AATCCGTTTTGTTCATTCTCCAATAATATAGATCTAGAAA
GCTTTTTAAACTTTCAGGGTAACCAGACAGTCAGAAAGTG
GTACATGTACTTAAAAGTGTAATGTGTGTATGTGTGTGTG
TGTGTGCACCTGCATCTCATCTTTTGAACAAAGTATCCTT
TTTTAGTAAGTAGTGAGATGCCTATTATCTTATTCTCTTC
ATTTAAAACACACATCTTGTCCTCCTTCCCAATTTGTGCA
TCATTTCCCAGAGCCTCTCCTGCATTTTCAAATTCTAACA
CAAATGCATTAAACCGCATGCTGGGCAAAAATCAATAGAT
GTTGTTATGAAAAAAATTTTTAAAGAAAATGTACTGCCTT
TAACTGCTTATACGCATAATAAATAACGTTCCATTTCAGC
TCCTTCAGTTGGGGAGTTGTGTGGGTCAGTCTACACATTG
GCTGCAGAGTGTGCTATTCCTGCCAAATCATCCAGTTGAG
ATGGGAACATTAATTTATTTGAGCAGACGTGTGTCTATGT
GGCTTTAACAAAACAGCCATATGCTGCTCTAGTAAGTAAT
GTAACAAAGCGGCACAACTAACGCCAGAAACTATCTTAGA
ACTTTTGACAAGGGACATGGAGAAAGTTCCTTCTTCAACC
TTCTTCTGCAGTGGCACTTCCTTTGTTCTGATGATCTTCT
AGACCAATATCGTCCAATACATACGGTTTTAATTTAGTGT
GAATTTTCTGTGAGGCTTTATGTTAGCCCTGGGTTTTCTT
TTCCCATTTAATGGATTTTTATTAGGGGTTTCATGGCATA
GCCATAGTTCCTTATACATATATTCCCTTCTCCTCTCCAA
GACCTTAAGCTGAGGGGTCTCTTACAATAGGACCAAAGTG
GGGAGTGGGAGCCAGGTATTGCTGAAATCCTCTGGCCAAA
TACCATCTTTAATAGATCTTAATGACATCAGTATAGTCCC
AAGCCCAACCCTTAGCCTCCAAGTCTGCTTTTCCCAGAGT
TGGTGACATTATTTTTGTAAATAAAATGTATTTTACACTA
CATGCAATACATACAAAACATTCAGAAATGTAAAAATGTA
GAAAGCTGGAAAACCCTTAGACTACCCCCAAATGATTAAC
TAATGTCTTTTTTTTTTTTTTTTTTTTTTTTTTGAGACGG
AGTCTAGCTCTGTCACCCAGGCTGGAGTGCAGTGTCATGA
TCTCAGCTCACTGCAACCTCTGCCTCCCAGGTTCAAACGA
TTCTCCTGCCTCAGCCTCCCGAGTAGCTGGGACTACAGGC
ATGTGCCAACATGCCCGGCTAATTTTTTTATATTTTTAGT
AAAGATAGGGTTTCACTGTGTTAGCCAGGATGGTCTCCAT
CTCCAGAACTCATGATCTGCCCGCATCAGCCTCTCAAAGT
GCTGGGATTACAGGCGTGAGCTGCTGTGCCCGGCCATGTC
ATTTTTTGTGCATTTTTTATTGTAATAATTTTAAGTATAC
TTTTTCAATATAATATGATCATGAACATATTATATATGTT
GTTTTTGTGTTAATATAATAATACAAGCATTTTCCCCACT
GCTATGAATTATTTTAAGCAAAAAATGTAATGGCCACAAT
AATTTCATTGTATTATAGCCTAAATATTTTCAGAGTTGAG
ATATTACCAATATTTTGCTATAACAATAAATGCAAATGTT
ACCAACATAGTACTTAGGATACCTGCTGTTACTGGTTGCT
TGTGTATCTTTCCAGAAATATCGATGGCTTCATAAGCATA
TACGTATATGGATGTATTTAATACAAATGGGCTTATGATA
ATCATATTCTGCGCTGTTATAAAAAAAGTATACATGAGCA
ATATAATTGTCATAGGCAGCATATTTTGTGATTAGGACAG
ATTCTAGAGATAGGCTGCCAGGATTGAATTCTGAATTCAA
CACATAATAGCTTTTGCAACCTTGAGCATATTATTTAACC
TCAGTTTGCTCATCTTTAAAATGGATATAATAATAGTCCC
TACTTCATAAAATTGTTAGGAAGATTAAACATCACATAAT
AAGCATAAGACAGGTATATATTAATTTTTTTAAACTTCAT
TCTTTTTTACAGCAGTATAATATTACATATTATGGATGTA
CCACAATTTGTTTTATTCATTGACATTTACATTGTTGTCA
GTTATCATCTGTTTCATGCAAAACTTCAATAAACATCTTT
GTTAATTTATCTTTTTTTTTTTTTTTTTTTTTTTTTTTTT
TTTTGGAGATGGAGTCTGGCTCTGTCGCCCAGGTTGGAGT
GCAGTGGCTCGATGTCTGCTCACTGCAAGCTCCGCCTCCC
GGGTTCACACCATTCTCCTGCCTCAGCCTCCCGAATAGCT
GGGACTACAGGCGCCCGCCACCGCGCCCGGCTAATTTTTT
TGTATTTTTAGTAGAGACAGGGTTTCACTGTGTTAGCCAG
GATGGTCTCGATCTCCTGACCTCGTGATCCGCCCGCCTCG
GCCTTCCAAAGTGCTGGGATTACAGGCGTGAGCCACCGCG
CCCGGCCGTTAATTTATCTTTTACATGTGTGAACACATCT
GTTACAGCTGCAGTCAAAATTTCTAAAAATGAAATTGCCA
CGTCAAAAGACATGTATGCATTTTTTAAAAACTTTTATTT
TAAGTTCAGGGGTACATGTGCAGATTTGTTAAATAGGTAA
ACTTGTGTCATGGGGGTTTGTTACGCAGATTATTTCATCA
CCAGCTATTAAGCCCAGTACCTATTTTAAAAAAAAATTAG
GAATGGCTCAATTTCCCTTCACTATGATTACACTAATTTT
ACTTAGACATTGCAGAGTACCTGTCTCCCTATTTTTCAGC
TAAGAATGGTTTTATCAAGCTTTTTATTCTAGGTAAAAGA
AGGTATCCTGCTTTAACTTTCATTCCCCTAATTATGTGTA
TGATTGAATATCTAGTCATAGATCCTAAGGTCATTTAGAA
TTCTTCTTAATTTTTTTCTGAGAACCACAGAGTCATGTCC
TTTGATCATTTCTCAAAACTGAACTTGTTCTATTTCTAAG
AGTATATTTCGAGTAGTGTAATTAGTGTTGTATCCAAAGT
GGTGAAAAAATGTTCTTAATTAGTAATTTCCTTTTAACTT
TGTTTATGATACTTATCTCCATGCAAAATCTATTTCTCAT
CTTGCATGTTAATATATTATTAGGTTAAAAAATAAAGAAA
TGTATTATTGTTCTTTAGCCTTAATCTTTGCTATTTCTGG
TACTTGGCAGACTAAATAACAACCACACCACCAACTACCC
CTCCACATGCACAGATCGCCTCACTAAACTCTTCTTTTAT
ATATATATTATATATATATGATTATTGTATATATCATATA
TGTATCAATTTAAAATTCATTTTGGTAAAATAATTTGTTG
AGATTTAAAATATATTTCCTCCAAAACTTTTATTACTGTC
TGTAATTGCCATCCTAATGAAATAAAAATAGGTTGTATTA
ATTTAAATACCTTTCTGTATTCACTATTTTTTCACTACTC
TGTTCTTGTTCCTAAGATGCCTTTAAGCTTAGAAAGCCTT
TCCCTTCTGATATGATTTTTTTAAACTACCACATTTACTG
TTTTATTTTATTTTAACATCTAGCTCTTCAGCTCAGTGGA
AATTTATTTTGAAAGATGTGAGGTCTCCTAGGCTTTCCTC
TTATTACTGTTCTGGCCCCATTGTTATTCCTCTAGAGATA
AAACATACCAAGTTCATCAAAAACTTTTCCTCCTCACACA
TTTCTTAACAGCGTATATTTATTCAGGAATTCTTAATAGT
TTCTTCTGCATGATCAATTCTTAGTCTTTATTCCCAAATT
TAACACATTTGTTTCTGCCTATATTAATATATTAACATAC
TTAATGGTTATCTGGTTGAGAAGGGTCTTTGGGTAACCAG
GATGGAGGAGGAGGTGTTGAAGCCATCTGTTTATAGGGCT
CTTCTGCTTAGAATTCTAATTGAGGCCATTTTAAGAAAGT
TACTGCCTGTTAATTCACCAAAAATTTAAACATGAAGCAA
TCTATTAATGTGCAAATATTAATATGTTAAACTATAAAAC
AATATTTTATTTTATATCTATTTTTATAAATATAGATTTA
TAAATATTTGTATTTACTCATATTTTATCTATATGACTTT
ATTATATTCATACAAATATTATATTACTATATGGATCAAA
CCTCCAATGGCACATTTGTTCCTTAATATATGATTGCTGT
GCTCCAGAAATACTGCTAAGGAAATATTGCTCTGTAATCA
AAGGTCCCAAATTCTAAGGACACTGTTGCTGCATTCTCCC
TTATGTTTCTTTGAATAAGAGCTCGCATTCCTGTGAAAGG
TGCTGGAGTGATGGAGAATGGAGGAACACAAGCACATTCT
TTACTCTTTTGTGGTTGTTCTTTTTTTTTTTTTTTTTCTT
TTTTGAGGTGGAGTTTCACTCTTATTGCCCAGGCTGGAGT
GCAATGGTGCGATCTCAGCTCACTGCAACCTCCCCCTAAC
ATTCTCCTGCCTCAAGTGATTCTCCTGCCTCAGCCTCCCG
AGTAGCTGGGATTACGGGCATGCACCACCACACCCAGCTA
ATTTTGTACTTTTAGTAGAAACAGGGTTTCGGCATGTTGG
CCAGGCTGGTCTTGAACTCCTGGCCTCAGGTGATCCACCT
GCATCAGCTTCTCAAAGTGCTGGGATTACAGGCATGAACC
ACCACACCTGGCCTCACATTATTACTCTTTGTCTCTGTTT
TTTTAAGGCGTCATACAATGTTATTGCCTCAGTTATATGA
TTATTCCACAAATGGATTCACAGTGCACGTGATTGTATTT
GAACTCTTTTGGTTGCAATCCAGTTGGATTGACCTTGCAT
ACAAGTGGACCCAACCATACCTGGCATCGAGAAGTCAAAC
ATTCACTCACTCATTCAAGAAGTATTTGTTAAACATCTAC
TGTGTTAGAAACTGTGCTTGGTGTTACAGATAAGATGGTG
ACTTAAACATGCTCCCTGCCTTCAGGCAGTTCCCAGTCTA
GGGAAGAAAACAGCAAGTAAGCAAGAAATTACAATTCAAG
GAATTAGGATACAAATCAGGAATAAACACAATATGAAAAG
ATGGGGTACTGGAGAGCTTCAGGCCAGGCATCCTGTGAGA
AGTGAAATCAGTGCTGAGACTAGAAGAATGAGTGGGGACT
AGAAGGTGTTAGTGAGGCAATCTGTGTATGTGGAGGGGTA
GCTGTTGGTGTGGTTGTTATACTAGTCTGCCAAGTACCAG
AAAAGGTAAAGATTAAGGCTAAAGAACAATCAATATGTTT
CTTTATTTTTTAACCGAGTCATTTAATTATCAAGGATTCT
TACAACTATTTGCAATTTGTTTCAGGATGTATTGTGTCTA
GCATTAATTATTCTTCATTCACTGTAAGTTTGTTTTACTA
AAATCACTCTCAGAAGAAGAAAGAGGACCTAAGAGAAGTA
ATGGATATTGAAAAGGCCTTTAATCCTTATAACAGCTCAG
TCTAAATAAATCTCAGAAAGCTGAAGACCTAACAGCTGCT
AAATGACTCAGTTAAGATTTGAATACAGGTCTGTCTGATC
AACTTCAAAATCCCATACTTTTTCTCCCATACCATGCTTA
TCTCCTTCTGCGATTTTAGATGGTAACCCAATGCCTCTTC
CCAGATTCTACAAATATTCTTCTTTCAGTCTTCTTTAATT
CATTTCATGGATAACTGAAGAAAAAAAAAATCTAAGTAAC
AGTGTTCTTTTATATTACAGCCTAGTTTTTACAGAGTGAA
ATGCTGTCAGGGAAATGGGAAATGTTTTCTGCAAATATAT
GATAATTCTATAAACATTTTTAAGACTTCATATGATGTAT
CTTCTCTGGAATTTATATTTTTCCTGAAAAAAAATAGTCA
CTAAAAGTGATTCAAACATGAGATAGACCTTCTGCAAGCC
CGTGTTTCTGCCTTCATCAATTAAAGTGGCTTTAGCTGCT
TTGGCAAAAGCCTGACTACAGTAACTTATTTCAGTTGAAG
AGGCTTTATTTTTCTCTGGTAATAAGATATCTGGAGGTAG
TCCAAGGCTAGTGCAGGTGCTCAGGAAGCCACTGAGAATC
CAGGAACTTTCTAGCTTCTGTGATTGAAATTGGCTCCTGC
ACTGTTGGGTATGAGGCTAAACTCCAGGCAGAAGTAGAGG
TGGAATCAAAAGGCCAGTGCTCCTTGAATGTATTCCCTTG
AATCAGGGGAACAAAATCATTTCCAGAAGCACCACTTAAT
GGACTTCCATGTATGTTAAATAGCTATCACAAGGTGCAAG
ACAGCCTGGGACATCAGGTTTTTCAGCTGAGCAAAGTACT
GTACATATATAGTTAGGCTTTCTTGATTAGGAAGAAATGG
AGACTAGATAAGACACAGTGTGCAAAATCGGCAATGAGAA
AATCAGCTACACACTCTAAGCAATATGATGCTTCCAAAGC
ACACCTCAAATCATACGACTGTTACTACCCTTATCCAAAC
AGGCATTATATAATCTATTAGAAGTTAAGAATAAAAGACA
TTTATCTGTAAAACGAATAGCAGTATCAAATAAGATTGTA
AATCACAGTAACGGTTTTAGAGTTTTTGGCTAATTTGTTT
TTAAAGAGAGCATCAAAGAGATTAGAGGAAAAAGAATAGA
TCTACATTTTGTTCCTTCCAGCTATGGGATCTTAGAATAT
TCACATAGTCTGTCCTTTCAGGCAAATGCAGTTCCATTAC
CTATGAAATGATACTGGATTAATAAAAAGGGCCACAGATT
TAAACCAACATTTTTGAAGAAAAGGAAACATCACAAGTCA
GTAAACCAGTGAAGTGATGGTCATCCTCCTTTGTAATCAG
GGTGATGAAAATTAAAAACACAGTGAAACATCACTTTGCA
TTCATAAGATGGGCTAAACTTAAAGACTGACAATATCAAG
TGGTGACAAGGAGGTAGAGCCAAAGTTGGTGAACTCCACA
GGCCAAATCTGGCCTTCTACCCTCTTTTGTATAGCCCATG
AGCCAGGAATGGTTTTACATTTTTAAATGAAGAGTTTAAA
AAGACTGTTAGCCTTTCAGGGAGAATAGTTGTTCAATTTT
GCCTCTTGATGCTAAAGCCTAAAATATTTACTATGTGACA
CTTTACAGAAAATGTTTGCTGACGCTGATACAAAAATCAT
GGGAATTCTACACTGCTGGTAGGAGTGAAAATGGCATAAC
CACTTCTGAAAGCAACTTTATCCATCTAGTGATATGAATA
GGTGCAAACCTGAGGACCTACAATTACTCTAGAAAACTCT
TGCTGATTCTATCAGCAGTATTCATAAATGGAACAAATCC
AAACATCTACTAACGATAGAATAGAGGAATAAAGCATATT
ACAACACACAGTGAATACTGCTATAGACAGCAATATAAAT
GAGCCTCATAAAGAAGGCACTAAGAAAAATACAAGCTCCA
GAGTAGCTCTGTCCAATAGAAATATGATGCAAGCTGCAAA
TGTGAGATGCATATTTAATGTTAAAATTTCTAGCAGCCAT
ATTAAGAACATAAGAAAAAACAGGTGAAATTAGTTTAACA
ATAAATTTGTATTTTATTTAAGGTAATATGTTCACCATTA
TCATGTCACATGTAGTCAATATGAAAATATTAACGATATA
TATGACATTATTTTTTGTTCTAAATCTTGGAAATCTGAAG
CGAATTTTATATGTGCAGGACATCTCAATTGGGACTAGCC
ATGTTTCAAGTGCTGAGTCACATGTGGCTGGTGGCCATCA
TGTTAAACAGCACAGTTTGAGAAGATGCAAATGGTATGAT
TTTACTTACATCCCATCTTTCAAAATAAACAAAACTATAT
GTTAATTATTTAGGGACACACGATATGTGTTGAAACTACA
AAGAAAAGTAAGGCATTCGTAAACCCAAGATTCAGATGAC
CATGACTTCTGGGAGATGAGGGAAGAGGGGCACTGAGATA
GAGAGCTGGTTCCTGGGTACTCAGAGGAGCTGATAATATT
CTGTTTCATAAGTTTGATGGTAGGTGCATGGATGCTTTTT
AAAATTAAATAGACATTATCCCGGGTGTTATGGCTCATGC
CTGTAATCCCAGCACTTTGGGGGGCTAAGGCAGGCGGATC
ACCTGAGGTCAGGAATTCTAGATCAGCCTGGCCAACATGG
TGAAACCTGGTGTCTACTAAAAACACAGGTAGCCGGGGAT
GGTGGTGGGAGCCTGTAATCTCAGCTACTCGGGAGGCTGA
GGCAGGAGAATTGCTTGAACCCGGGAGATGGGGGTTGTAG
TGAGCAGAGATCATGCCACTGCACTCCAGCCTGAGTGACA
CAGCAAGGCTCTGTCTCAAAAAATATATTAAATAGACATT
ATAATTATTATTTTGAAGCTATTTGATCTTTCATAAAAAT
TTAAAACTAAATCTTTGCACCAGGTGCTTATCTCAGAGAG
AAGTTATAATGCAACTGCTTGTGCAAATACTTTTTGAACA
GTAAAACAGAATGTAAGCAGAGACGTTAGTACCTGTTATT
GTTCCTTTTAATTTTATAATTGGAAGGTCCATATGTGCAG
GAGTTGCCACAAGGTAGGGACTTTAAATAGAGAGAACTGA
GCAATACAAGAGACTGTAAACTGTTAGTTGATTACCGACA
AAACAGAAGAGGAGAAATGGAAAAAAAATCAATAAGGAAG
AAAGAAATCTGTGTAAGTGGCAGCAGAGACATGTGGAAGT
CTTGAAGGGTGACCAGCTGTTGCATCTCTGAGATTTGTCA
AAAAAGACTTGTGGGGGAGAGTCAACTGACAGGAAGCTGT
CGCGGAGGACTGGGAGAGGGATCTGAAAGTGACATCCTCC
GGGGTGGGCTGGAGAGCAGGAAATTATACTGGGAAAGAGC
CCCGGGCAGATGCGGTGCTTGAGGCAGGTCCTAGTCGGCT
GCACAGACTGTCTGCAGACAAAGAGTTGGAGTTGGCAGCA
GGAGTGAGTGCTTGGCAGAGTCAAGGCGGCTTCTTTTTCT
GGCTCTGCCACTCTCCCATCTTACCATTTTCAGTAATTGG
CTTGAGGCAGAAGAGATGATCTCTCTGCAGTTTTCTTCTT
TCTCATCTAAGATGGGGTGAAGAGAAAGCAGACGCGTGCA
TGGCCCTGTGACAAGAGCAGAGAGCTGTGGAGCTACCAGG
CTGGCCCTTTCTGTGACCTATCGCTCTCCATCTGTGTGTG
AGAAGGTAGAGAAGCCACGGTCGGGGCCTTGAACCTGCTG
GGTTTTCCCAAAGCCCCTGCTGGTGAAGCATTATGCAAAA
GGGGATAGAAATGGATGCCCCTTTGGAAGATCGCATGTTC
ATGCAGCTACTAACCCTGCACATCCAGGGCTAAATTTTTT
TCAGAGTGGGGTTTGAGAGAACTCCGGCAACCAGGATAAA
AGAGAAGAAATAAAAATACTTCTTTATTATTCACTATGAA
AGTTGCATGGTGAAGAGTTTTGAAAATTTGTGCCTAGGTG
CCTGCGGATAGGGGTTGGGTTTTCTTGGGAACATACTCTC
TGAGAATTTACAAAGTAACTGACTTCCTAATGGATGACAG
GTCTTCACTCCGCAGTTTAGCACCCAGCCCTCTGCCAGCT
CATGCCTGCCACATCTTCCACTTCTTAATGTCCTTCAGGG
AAATTAGGAAAGTGATCAGATCAAGGCAGCAAAAGACAGT
TGATCCAGTCTCCACATAAGCAGAGCAAGTGTGCACTGTC
TCCTGTCATGTTTGATAAGCCCCACTGTGTGCCACCTGAG
GAGGCACTTTAGACACATGATTTCGCCAAAACTCCACAAC
CTGCATGAGAGAGAGAAATTCTTTTTCCCATTTTCTACAT
AAGGAGACTGAAATTCAGAGGAGGAATGCCTCACCCGCAA
TTAGATGCTGAGCTGGGAGCTGAACTCTTTTTAATCTATT
AGATTTCAAAGTTCGTATTTGTCCTACTGTGTTGTGCTAT
CTACTAAATTTATTGAGCATGAACTTAGTGCAGGTGTTTT
ACATACACCTGATTTGATCCTTAAAACTACTCTGAAGGAA
ATGTGTTTGTAATATTGTCCTGATTTGATTAGAAAGGCGA
TGAATGTGAAGGAGAGGTTATTTTACAAAGCCAGTTCCTC
ATAGAGGCAAAGAATTTTTTTTTTAATTTTTAATTCAACT
TTTATTTTGGATAGGGGAGCACATGTGCGGGTTTGTCGCA
TGGGTAAATTGCACCAAACTAAAGTTTGGTATACAAAAGA
TTCTGCCACCAAGGTAGTGAGAATAATACCCAATAGGTAG
TTTTTCAACCCACACGTTCCTCCCTCCCTCCCCTGTCTGG
TAGTCTGCAGTGTCTGTTGTTCCCATCTTTATGTCCATGC
GCACTCAATGTTCAGCTCCCACTTATGAGTGAGACATACA
GTATTTCGTTTTTTTTTCTTGTGTTAACTTGCTGAGGATT
ATGGCCTCCAGCTGTATTCATGTTGCTGTGAAGGACATAA
TTTCATTCTTTTTTATGATTGCATAGTATTCTGTGATGTA
TATGTACCTTTTTTTTTATCCAATCCACCACTGACTGACT
GGCACTTAGTTTGATTCAATATTGTGATGGTTAATACAGA
GTGTCAACTTGATTGGATTGAAGGATACAAAGCATTGATC
CTGGGTGTGTCTGTGAGGGTGTTGTCAAAGGAGATTAACA
TTTGCATCAGTTGGCTGGGGAAGGCAGACCCACCCTTAAC
CTGATGGGCTCCATCTAATCAGCTGCCAGTGAATATAAAG
CTGGCAGAAAAACGTGAAAAAGCGAAACCGGCCTAGCCTC
CCAGCCTACATCTTTCTCCCGTGCTGGATGCCTGCCCTTG
AACATCAGACTCCAAGTTCTTCAGTTTTTCAGTTGTAAGT
TTATCTTATATCATTTTCCCCCAGCACACAATATACCAGG
CACTCTGACCTCCTTTATCTTTCTCACCAAGATTCTTTCT
GTCTCCTAATCACAATTACTTTCTTTCACCAGAAAGTCTC
TACTCATAACTCTTTTTGTGGGTGCCTCCTTCTCTCCTTC
AGTTTTCACTCAGAAGCCACGTTAGAAAGCCCATATTGTC
CATTTTATCTAATGTGTTATTACTTTGAAAAACACCACCT
CATTTACTTTCTTCACAAATTTTATCAAGATTTATCATTG
ATTTGTTTCTTTATTTCTATATTTCCTTTCTCCTCTACTA
ACTCTATGAAAGCAACAACTTTATATGTATTGTGTTGCTG
ATGCCTAGTGCCTATCAAAGTGTGGGTACAGAATAGGCAC
TCAAAGAATACTTTCTCAGGAAAACAGTTTTTTTATGTAG
TAGGTTTTTATTTAATTATATTATATGTGGGGGGACATTC
TGTAGTCTTCAAATGCTCTAAAATGAGTAGTAATTTTTCT
CATCTGAAACAATGACATTTTAAAATATACTGAATCAGTG
CATATATCATAAGATCCTGTTCTCAAAATAAACAAGTTTC
TTGAATGTTACATGTGGAGAAATTTGCACACTTGGAACAA
AAACCACTATGCCCTGTGGCTTGTGCTATACCAAATTAGA
ATGAAAAGGGCAAGCATATTTGTCTTGAAATTACATTTCA
GCTTTCTTCTAATGGGATAGGGTCAGGGAGGCAAACGGTT
TGGAGAAATAAAGATTCAATTGTTTAATGTATCTTTCATA
CATATATTTTGTCAAAAAGAGATTCCTAGAAACTTTGGCT
TCCTGTAGCCAAAGTGGCTTCTCTCACTTTATAGAATTAA
TCAAGTAATGTTAGTCTTTATCCATTCTAAAAGGACAGCT
TCAAGAATTAATCTAAACTTTAAATATGCTGAAGTGGGTT
TGTAGCTGTAGCCCAAACAGAAGAGCTGGGTGATATAGTT
AGGATATTTGTGCCCACCCAAATCTCATGTTGAAAGGTAA
TCCCCAATGTTGGAGGTGGGGCCTGGTGGGAGGGGTTTGG
ATCATGGAGGCAGACCTCTCATGAATGGCTTGCTCCATGC
CCTTTGTGATAAGTGAGCTCTTGCTCTAGCTTCACATGAG
ATCTGGTCATTTAAAAATATGTGGCACCTCTCCCCTGAAT
CTCTCTCACTTGCTCCCACTCCCACTATATGAGACACCTG
ATCCCTTTTCACCTTCCTTAATGAGTAAAAGTTCATTGAG
GCCTCCCCAGGAAACAATCAGATGCCAGTGGCATGCGAGT
ACAGCATGCAAAACTATGAGCCAGTTAAACGTCTTTTCTT
TATAAATTACCCAGTCTTATATATTTCTTTATAGTAATGC
AAGAATGGCTTAATGCAGAAAATTGATACCAAGGAGTGGG
GCATTTCTATAAAGATACCTTAAAATGTGGAAATGATTTT
GCAATTGGGTAATGGGCAGAGGTTGGAAGTGTTTGGAGGG
TTCAGAAGACAAGAAGATGAGGGAAAGTTTGCAATTTCTT
AGAGACTGGTTAAATGGTTGTGACCAAAATGCTGCTAGTG
ATATGCACAGTGAAATACAGGCTGACAAGGTTTCAGATGG
ACATGAAAAAGTTATTGGGACCTGGAGCAAATATCACATA
TGCTATGCCTTAGCAAAGAACTGGGCTGCATTCTGTTCAT
GCCCTAGGGATCTGTGGAAGTTTGAGCTTGAGAGTGATGA
CCTAGGGTATCTAGGGGAAGAAATTTCTAGGCAGCAAAAC
ATTCTAGATATGGCCTGGCTGCTTCTAACAGCCTGTGCTC
AGATGTAGGAGCAAAGAAATTACTTAAAGTTAGAATTTAT
ATTTAAACATGAAGCAGAGTGTAAAAGTTTCAAAAATTTG
CAGACTAGTCAGTGGTAGAGAAAAAAATGTTTTTTTGAGA
GAGGAATTCAAGCAAGCCGCAGAGCAACCACTTGCTGAAG
ATATTTGCATAATTAAAAAGGAGAATGACTAATATTCAAA
ATAATGGGGAAAGACCTCAAAGGCATTTCAGAGACCTTCA
AGGCAGTCCCTTCTGTCACAGGCTCAGAGGTATAGGAGGG
AAAAATGTTTTGTAAGCCCGGCCCAGGGCCCCTCTTCCTT
GCATAGGACACTGCTTCCCACATCCCAGCCACTCTAGATC
AAGCTGTGGCTCAAAGGGGCCTATGTACAGCGTGGGCTGC
CTCTTTGGAGAATACAAGCTGTAAGCCTTGGTGGCTTTCA
CATGGTGTTAAGCCAGTAGGTACACAGAATGAAAGAGTAA
AAAACACTTGGCAGCCTCCATCTAGGTTTTAGAGGATGTA
TGAGAAAGCCTGGGTGGCCAGGTAGAAGGCTTCTGCAGGG
CTGGAGCCCTCATAGAGAATTTCTACTAGGGCAGTGCCAA
GGGGAAATGTGGGAATGGAGCCCTCACATGCAGTGCCCCA
CGGGCCACTGCTTATAGGAGCTGTGAGAATGGGGTCTCTG
TCCTCCAGACCCCAGAATGGTAGATCCAACAGCAGCTTTT
ATCCTGTTCCTGGAAAAACCACAGGCATCCAACTCCAATC
CATAATAGCAGCCCTGGAGACTGAACGCTGCAAAGCCACA
GGGGTGGAGCTACACAAGGCCTTAAGAATCCACCTCTTAT
AGCAGTGTGCCAGGATGTGGACATGGAGTCAAATGAAACT
GTTTTTAAGCTTTGAGATTTAATGACTTTCCTTCTGGGTT
TCAAATTTACATAGGGCCTGTATTCCCTTTCTATTGGCTA
ATTTCTCCCTTTTGTTTATTCAATGCCTAGACCTCCATTG
CACCTTGGAAGTAAATCACTTGTTTTGATTTTATAAGCTC
ATCAGTGGAAGAAACTCAGTTTGGATTTGGGACTTGAGAC
TTTTGAGTTAATGCTGGAATGAGTTAAGATTTTGGGGGAA
CTTAGAGAAGGGATGATTATATTTTGAAATGTGATAAGGA
CAACATTTGGAAGGGGCCAGGACAGAATGATATTTGTCCC
TACCCAAATCTCATGTTGAAATATAATCCCCAATGTTGGA
GGTGGGGCTTTGTAGGAAGTGTTTGGTTTATGGGATGGAT
CCTTCAAGAATGACCTAGGCCATTCCCTTTGTGATAAGTG
AGCTTTTGCTCTCAGTTTAGATGAGACCTGGTCGTTTAAA
AGTGTGTGGTGCCTCCCCATGCACTCTCTCTTTCTTGCTC
CTGCTTCCACTATGTGAGACACCTTCTCCCTCTTCACTTT
CTGCCATGAGTAAAAGCTCCCTGAAACCTCCCAAGAAGCC
AAGCAGATGCCAGTGCCATACTTGTGCAGTCTGCAAAATT
GTAAGCCAATTAAACCTCTTTTCTTTATAAATTACCTATT
CTCAGGTATTTCTTTATAGCAATGCAAAAATGGCCTATCA
CACAGAGTTCACATTTATTGAGTGCCTACACTTTGGAATT
TTTGCTAGGTGTATGGAATATGCTTCCATATTTGACATAT
ATGTTTCCTAACTTACCTGCAATAACAGAGCCAGAGCTAG
TAACCAGGACTGGAAAACTGAACTCTCTTAGATTTCATAG
TCAACGTTGTTTCCATTGCAGTTTTCTCTTCTGTGGAAGG
AACCTCAGTCAATTGACTGTGATTCTTGAAGTTTTTACAA
GCCACTTCAGAGTTTTCTTCTTCTCACTTTGAAATCTTTA
TCTGAGTTTTCTACTAAAGACCTCAACACATGGACACGTA
AACACAGTTGAGGTGTTACATGTTTGGTCAGTGTTCAATT
CCCCAATTTCATCTCTTTTTTAAAAATACTGTAATTAATT
GTATTCATGTGCCATGGCACAGACTGCAAGCATTTTAACC
ATCACTAAGTATTTAGAGATGCCTGTGAATTAAATTCATC
CTCAGATGAGATTCCATGTACTCATAATCCAGACTTCCCT
ATGAGCTTTGTTTTTGGCCTTTCTGATTGAAAAATAGAAA
ATAGAGGGACCCTTGTAAAGGCAGCATAAATGACGTAAAG
TTCAAATTAGCAGGAAAACAACAAAGAAACACAATACAAA
TGCCATCCTAGAGAATCTTGGTGGGGGATAAGGTGTTTAT
TAAGGATGACAGAAACCTCCTGATTTGAGAGACAATGTCA
TTCACCTTATAGATCCATCTCTCTAGCTGAAATGTGTTGA
GTGAAATTTGATCTAAGCATAATGGGACTTGGTGTGAACC
CAGATTTAAGTGGGAATGTGGGTTTGTGAGGCAGGTTTTG
TCTGAGACTTCAGAGTCAGCACTGAGACAGATAGTCAGAT
CACCACCTGGGAGTTCATTTGAGAATGTACCAGAGAGTAA
GAAACCTGCTTAACTCCAAGAAAGACAGTCAGAAAACTGA
AGAAGTAAGCAGGAATTGAAGAAAAGAGCCAGGGATCTGA
CACAAAGTGCCTGGTGAATTTTCCTTAAGAGTTTGCCACT
GTTTTAGCCAGATTCCATTGACCTGGTTACCTGGTAGAAC
AAGGTAGAACCTCATTGCTAGAGGCAATCCATTGCCTTTG
AAAGGTAACTAGTCAGAACTCCTCAGAACATCAGACCTGG
CCTCCCTTTCCTTTTAGGTTAAACACAAAGGCTATAGGTA
ATCTGGCTACTTTCTTCCTCTCCAGCCTCATCCTCAACTC
TACTTTTTCCTTCACTCTCTGCACTGCAAACATAATGTCC
CCAACATCTTCTCTTCTGCTTTCAGATTTGCCTTAACAGT
CTGTCCTCCCCCTTCATCTACTTAATTCTTCACTTATTCT
TTTGATTTCAACTCAAGTGTCATTACATCAATACACCAGA
ATGGGTTCATCCAGGAAGCCTCTGTTTCTGTTTAAATCAT
ATGAAAATATGCTGGATACAATATAACAATTACTTTAAAA
CATACACGCATAAGCTTGTACATCTCTCTCCAGCTGTAAG
AAACAAGAAGAAACTCAAAGCCAGAGTAGTATGTAAAAAT
GAAAGCTCAGCAATTCCCAGGTGAATCAGAAATCTACCTC
CATCTAAAGGGAAAGAGCTGGGATTTCTTTTCACTTTCTT
CTCTCCCTTTCCTATTTGTTTCCTGTCAGGACAGTTCACT
GCTGTAACTATTTATTTTAGCTGGCGTACCAGAAGGCGAA
TATGTTTGGTAAACAAAAGAGAGCCATGGTGTCCCAGAGA
GGGGAGTTTGAGTTCCAGCAGGGTGAGATTATGTTTGATC
ATGGCTGTCAAAGCCTGAGAGGTTAAAGAGAGTGTCATGC
AGGGGCACCCCCTTGAAGGCAGACTGATGTGGAATATTAA
AGTCCAAGTAGGCTTGACAATATATATGCATGGGGAGAAC
CTAGCACAGGGAGCTAGAATCCAAGTGTGGCAAAGTAGAT
GTTCATGCATGCAAGGATATGGCTTGGTATGTGATGTCAG
AGTCCAGGCAGAATGAGGTGGGTATTTCTTTAGAAAGTCA
GCCTTGCATGGAGGGTGACAGCCTAAATGGGGTGAGACCC
TGCAGAGAGGGATGATCTAGTGCAGAGTATCAAAGCCTAA
ATGGGAGTGGGTAGAGCATTCATGTGGGAGGAAGCCTGGT
ATAGAGTATCAGAGACCAAGCATAGCAGGAGAGCATTTTA
CAGGGAATGGGGGAGAGGTGTGGAGGAGAGACAGCCACAC
CCTTCTTCTCTAAGAGCTCCTGTTGGATTGGAATTTAATT
TATTACTGTGAATTCATAATTTTCAATATACACAAACGGA
GAGTTGTAGAAATATAAAATCCAGTCAAAATTCTCATTTT
AAGACACTTGGGCCAATTAAAGCAAATAAGGAAGACAAAA
AAATCAATAAATAAAAGGTTGTGGTATTAGTGTTCTAGAT
AGAATATTGAAAGTCAAACCTGGTACTGAGCCCACTGGCT
AAATGCTGGGAGCCAAGAAGATCTGTTAAGTCCATTAAAA
TCGGAATTAGATACATCTCAACTCTCCTAGGATTGTAGCT
CCAAATGAGGCAGGCTACCCTAAGCCATGTAAAGAAAGAA
TTACCTGTGAGATAACTAATCATGAGCCTGTGGTGTGCCT
TGACCTGTGATCTAAATTTAGAAAACATATGCAATGGAAG
CAACTCCAATAGAAAAATGCTCATAAAACCCTAGTCACTC
TAAGTCCTTACTCAGGAGGCTTTGGCAATTTCCTAACAAC
ACAATTGCCAGTGTATCCATCCAACCACATTCCCTGTGTT
ATCAAATCCTTCCTACCTCAACAAGTTTTTCTATAGCCTT
ATTTATTCAGACACTTTTAGAACCAAGTTCTTAATTAGTT
ATTCTGTGGTTCCAGTCATCATGAGTCAGAATGTCTGGGA
ATTCAAATCCAATTGGAATTTCTAAAGAAAAATGTGAGTT
TGGAATTAGGTATGTGGATTCAAAGATGTTAGTGGTAATG
CCAGTGGACTTCTGTTGATAAATGGGAAGCTAAGAAGACA
GTGGCCAAAGCTAGAGCTATAGGTTGTGGCAACCTGGCAT
TGATGATGATGACGATGATGTTGATGATACTGATGATGAT
TATGATGATGATAAATCTTCATTTTGTGCTTCCCATGTGA
TAGACACTATGCTAAGTGCTTCATATGTACTATCCCATGT
AATCCTGATCTTAATGTTATAAAGAAAGTACACTCATTAT
ATAGATGATCAAATGGAATGACTGAGAAATTAGTAACTTT
CCTGAGTCTTCATACTCAACAAGTGTTAGAACCAGTATTT
AAGAAATCTGACTCTAGATTATTACCTGTACTTTTAGATC
TATACTCAACCATTTTGCACTATAATAATTTTAAGAAACA
AACAGAGAAGAAATCAGCTAGGCATCAAAGACAAGATGTG
GAGTGGAAGGAAAGATAGAAAATTGCAAAAACAAGAGGAA
AACATGGTGATAGAAGGGAACCTAGATAAAAATATAATCT
GGAAAGTTGAAGAAGCAATGTAAAGAAGAAAAGAGTTGAT
CAAAAGTTAAAATCAACACCCTGATTGAGCTCTTAGAGAA
ATTCTATAGATTGGATAATTGGAATGTCAGAGATGATTAT
TTCAGCATAAATGTTGTGTATTTCAAATCATGTATTCTAC
CATCTATTCCCTCTGTCTTTACTCTCTTCCCCTAAAGGTA
TTATTCAGGTCAATATTTCAAGTGGACTTGGAGCTGGTAC
TAAAATCTACATATTTTGCTATTGAGCTTGACCTAAATGG
AAGTATTATTAGTATGAGAGTGAGGATGTGAGATTAAGTT
GTGATATTCAAGTCCCACTTGCAGAAAAATCTTCAGAATG
GAGCTCCTGATAGAGCATTTTCTCCAGCCCAGAATGGCAA
AGGATGGCACCGGGACAAGGCGCATTCTCCACATCGAAGG
ATAATTTTTTATTTTCTCTCTCTCTTTCCTCTCTCTCTCA
CAGACACACACACACAAGAGCAAAACATTCTTCCAGATTT
TGAAATATACTCAAGAAACATTGTGATTCTTTCCCTAGAG
TTTGCCTCTAATTCTAATTGAAGTAATAATAATGCCTCAA
ATTTTATAGAATTTATCACTGCTGTACTTTCTGGCATAGC
ATGATTTCACATAAGGTAGTAGTCATTAATCAGGTTAGAA
ATCAGATTTTTGGCCGGGCACAGTGGCACATGCCTGTAAT
TCCAGAACTTTGGGAGGTAGAGGCAGGCCAATCATTTGAG
GTCAGGAGTTTAAGACCAGCCTGATCAACATGGTGAAATT
CCGCCCGTACTAAAAATACAAAAAAATTAGCTGGTGTGGT
GGTGCATGACTGTAGTCCCAGCTACTGAAGAGGCTAAGGG
CTTGAACCCAGGAGGCGGAGGTTGCAGTGAGCCAAGATCA
CGCCATTGCACTCCAGCCTGGGTGACAGAGTGAAACTCCA
TCTCAAAAAAAAAAAAAAAAAGAATCAGATTTTTTCCAGT
TTTATTTTATTTTTAATTAATGTCCAGATGTATGGGATAT
AGTCTGATGTTTCAATCCACGTATAAATTGTGTAATGATC
AATTAGGTCATTTAGCATATCTATCACCTCAAACATTGAG
CATTTCTTTGCAATGAGAATATCCAAAGTCTTCTCTTTTA
GTTATTTTGAAATACATAATTCAATATTGTTAGTGTTAGT
CACCATACTACACCATAGAACAGCAATATTTATTCCTCCT
ATCCAACTATAATTTTGTACCCATTGGGCAATCTCCCACA
CAAACCAGATTTTTAAAGAAAGTCTTGCTCCTTCCCTTCA
CCTACACCAGGAATGAGCTCATCTAACTTGGTGACTTCAA
GAAGTTCAAGTTGCAAGGAGTCCACCACCAAAGGAATCTC
TAAATGCCTTCAGGATTCTTAAGTTCAGTAGGATTCTTTG
GAGCGATTCTTAAATTTAGGCAATGTTGTTAGGCATGGTC
ATGCCTGCCTCTGCCGCTATTTTAGCTTTCATTACATACA
CTCCAAGGAAGAGAACAGGCAAATGAGGTTCACAGATAGG
TCAATCTTTGATAATATGGTCAATTGATTACCTTCTGGAA
GAGGGCACATTGTATAGGAAACATAACCTGGAGTTGGAAC
CAAAATTCTAGGAGTCAAGGCTTTACTGACCTGTGATCCC
ACATGTCACCCACTGGGTCTATTTACCTGGAATTCCCATG
TGATATTGTATTTGCTTCATTGTCTGTCTTCTCCACTAGA
CTATGAATTCCACAATGACAAGTGCTATGCTTGTTTTGTT
CAGCATTGATTCCCCCCCACCCCATACGGCATACCCAGCT
CTTCTTTAGAACCCTAGGTTTCCATGAAACACAGTTCAAC
CAAGCCACGAGAGGATTTGCCCAGAAATTGTTTGAGATTA
CTTTAACCAATTGTATAACTTTGGGCAAGAAGCTTTATTT
TTTTCCTGCTTGTTCTTCTTCCTAAAAAATAGGCAGTTGC
TATGGGCTTGATCTATTTCAAAGGGTTGTGGTGGGATTCC
AATGATCCAGCCACTGAATAAATGGTAGATATCCAAACAT
GCCATGCAAATGAGCACTCTTGCTTCCCCATGAATCTTTT
ATCTGGTATGCCTAATAGAAAAGATAGCATTCACCGAATA
ACTGGATCCAGGATCCTTTAAGGTCCATTCCAACTGTGAA
AGTCTACAATTCCATAAGTCTAACAATCACTTTAATATAT
TTGGAATATTCTTTATATTTGCTTAGATATCCCCATTTAA
GCATAAAGAATATATTTCTTAAAAATATGTATTTGGACCA
ACTAAAATCTCTCTAATGTAAGCTTCTCTCATTGAATTTT
TAGCATATCTTCTAACCCACAGCTAAACTATCTAGGCTGT
TACTATTGAACACTTTATTAACCCTAAACTTCATATATAT
AATAATGACTGGCATGGATTGGATGTTTGTCCCCTCCAAA
TCTCATGTTGAAATGTGATTCCCAATGTTGGAGGTAGGGC
CTGGGAGGAGGTGATTGGGTCATGGGGGCAGATCCCTCAC
GAATAGTTTAGCACCATTCGTTTGGTCATAAGTGATTTCT
TGCTATTAGTTTACATGAGATCTGGTTGTTTAAAAGAGTG
TGGCACCTCCCCCGCTTCTTGCTCCTACTCTCGCTGTATG
ACACGCTGACTCTCCTTCACCTTCCACCATGACTGAAAGC
TTTCTGAGGCCCTCACCACAAGAGATGCTGGCACCACGCT
TCCTGTACAACCTGCAGAACCATGAGCCAATTAAACCTCT
ATTCTTTGTAAATTATCCAGTCTCAGATATTTATAGCAAC
ACAAGAATGCCCTAATACAATAACAGACTTTAATTGATGT
ATCATGATCCACAGAATACTTCTATTTAGTTCTCTAGTAC
CCATTATTATCATTCCCATTTTACAGTTGAGGAAAATAAG
AGTATTATATCCAATGCTAGTTTCAGGAAGAGGCAGTATC
AGACATTTGCTTTCAAAACATCATCACTGTTATGTGTATA
GATTAAATTTAGAAAGTCTACTTTTCTCTACCACTTCCTG
GGCTAAGGTTTTTATTGGATTCTGTATTAGTTTCCTATTG
CTGCTGTAACAAGTTACCGCAAACTCAATGGCTTACTTAA
TACAACAAATTTGTATTATAATTCTGGAGATCAGAAGTCT
AAAATGAGTCACCAGGGCTGTGTTCATTCTGGAGGCTCTA
GGAGAAAATCTTGGAGGCTGCCTACATTCCTTGCTTGTGG
CTCCTTCCTCCATTTCAAAGTCGGTGACATAGCATTTCAT
CTCCTTTCTGACCTCCTGCTTTCCTCTTATAAAGATTCCT
GTATTGTGCCTACCAGATAGTTCAGGATAATACCCCATCT
CAAGATCCTGAACTCACATTCTCAAAGCTCATTTTGCCAT
GTCAGGGAACATATTCATGGATTCTGGAAACAGGAATGTG
GACATCTTTGGTGGGGTCGGGATTTAGAGCTTTTATCAAC
CTTCTGCAGGTTTATCTTACAAACTCAATTTCATTGTCCC
CAGATGAGCTGCTCAAAAATTGGCACACCCAAGACTGCAG
CATGGTGTCATGGAAAGAACTCATCTTGAGAATACAAAAT
GTGGGTTTTAAACTTATTTATTTTCTACTTTGGTGACCTT
GGTATTGTCATTTATCTCTTTTAAGTTTTCATTTTCTCTT
CAGAAAAAAAAAAAAAATAAACAGGCTATCCTAATTCACC
TGCACTTAACAAATAGTTAAGTTATTAAGAACCTACTATG
CCAGCCTATGTTAGGTGACTTCTACATTTGGGGTCAATGC
AGAGTTGACTCTGCAAGGTGTTTGTTTTCCAATTTTTGTG
AATAAGGCAACTGATTTATAGAGAGGTTAGGAAATTTGCT
TAAGATAATATGGCAGTGGAAGAGCCAGGAAATGGACCCA
GGTCTGTCCCATTCCAAAGCCCCCACTTTTCTCATAATTC
CTGGTTGTCTTCCTCAAAGACCCAATAAGACTATGTTTGT
AACAATATTTTCACACCGAAAGTGCTACTTGGATGTAAGG
AGTTACTATTACTATTACTGCAGGTAAGAGACTTTCTTGT
AGCATCTCTATGCTTGTGCCTGCCAACATTATAACTCTGT
ATGTGCATTTGCATGCTTCCAAAAATAACATTATTCAAAG
AGTAAAGGCTGTCTTCTTATATCATTAAGTTAATGTTTTT
CATTTAAAGTGGACTTGAGAAAGCTTTCCAAATATGTTAT
TAAATAACTCGAACCTCTTAACCACAGAAATATCCCCTGG
GAAACCCTTAGCCCTGGACAGCTACCATTAGGACTAGGAT
GGAGAAAAATGACACCAGGCATCCAAAGGGTTTCTTCAAG
CCTGTGCTGTATGTGCTGCCTGATTTTTCTCCCCTGAATC
ACTTTCTTTGTTTCTGCAGATGGTAATCTCCCTCTACTGG
GGCTATGTGGACCAACTTGCTCCAATCCACACATATGTTC
AGGTTGACTCCTTTCTGGCTTTTAATGCCCCTTGAGCAAT
CAAAGCTTCTCTATTTCAATTAACATTGTTTTTGATGTTT
AGGAAAAAATATTCCATCGTCTATAATGTATCACCTCAAG
ACCTAATATTAATATTTGCTTAATTTTTTCCTCCCTAAAA
TAGAACACCATTCAGACAGCACTAGTGATGGCCAAACACT
ATTGCTTTATGAGAATAGAAAGGCGATAGGCTATGCATAA
TGGGGAAGAAATGCAGACCTAAATGATAAGCAATGGAAAT
GCTTATCTACTTATAGTATCCCCATATTTTATTTTCATGT
ATATGTCCTGCAGCTCATTTTGCTTCCTCTGCCTGGAATG
CCTTTGTTCACTTCTGCCTGCTGAACCCCAATTCATGCTT
TATAACTTATATCAATAATTCACTTGTGGTTTCTTATCTA
ATAACTTATAACATTGATACAATTTCAATATCTATATTTA
TTTTATCCTGTGAGCAAGCATTAAGTTTGTGGATCAAAGA
CCAGGCTTATTACTACTTACAGCAACAACTGTACTAGTTC
CCTATGACATGCTGCCCCTTAGAGCAAAGTGATGAGGGCA
GATATCATGCTGTATGTACAGAGAGAGGAATTTCAAAATT
CCAAATTATGAATCTGAGAATTTATGGAACCACTGGAGAA
CTGCCCCTCTTTTTTTTGAGAGAGAGAGTCATAAGCCTTT
CTTATTTAAAAATCATCAAATCCTCTGTGGAAATGATATC
TAAGTTATTAGAACCTTTTGGGATGTATACAAATGGCTCC
TTGTTTTATCCTTCTTTGAGACTAGAATCCTTACCTCTAG
TGACACAACCTCTCACTCTCTCTTTAAGGCATTTTACTAT
CCTAAATTTGCTATTCAGTCATTATTTAACCCAAGTTGCC
AATCACTTCTGTTCATAAAGTGTATGTTCATGCAGAAACA
TGAAAATGTTCACACTGCCTCCTCAAAATTATAATTCCCA
TATCCTCCAATTATAGTAAGCCATTGTCCCTCAGTGTCAC
TACTGTATGACACTTGTCATTCTCACAACCACTATTGATC
TGCCTTGGACTGGTCTCTATCCAGCCCAAACGTGGTTCCT
ATGTTTGCATACAATGAATGGTCAGTAAAGATTTTTCAAA
TAAATGGATAAGCAACCATCACTCAATTTTATTATGTAAG
GCAGCATGCTATACAATTTTAAAGGCCAAGTACTTTTCAA
ACTGTTATCTCTGACAACATCTCATTTGAGGTACATCCAC
TCCTCTCATTTTTATCCATGGAAAAATGGATACTTCAAGA
ATTAAACAGACATTCCCAAGGTCACACAGCCAGTCAATGA
TGCTGCTGAGATCAGAACCCGTATCTGTCTAGCCTTGCAG
GCCGTACTCTTAGCTATGACTCTCTGATGTCTCACTTTGT
GGCATCACAGATGCCTTTCTACTTACATTGGTAGGTTTCA
CAAGAAACAATTCAATGCTTTAAATGTGACTGAGTTCCCT
AGAGGCAGCCTGAGATGGAGATTCTTGTGCAAATGATTTA
TTAAAGGGTATATTCCCAGGAGAAAGGGAGTGTGAGGACC
AGGACAGGCAAGGGGAAAAAACTACAGATGTGGTCTCAAC
TGGAGACTAGCTTCAGCCTAATCCTACAGCAAGTACTGCA
GCGAGGTGAATTGCCTCATCTTCAGGCAAGAGGCCAGCCT
TCTGCAGCCCCACCTTAATTACTCATTTCCTGCAGTCTAT
CTCCAGGGAGAGAGGATGCATAACCTCTTGGGTGCCAATG
GCATTTCCCCCAGGAAGAGGGATAGCCCTGAGCTGTTAGC
AACCAACACTCACAGCACCAATAGATGGGTTGTTGGCCTC
ATAAAGGGGACCTAGGTGGGACACCATGAGCACCCTTCCT
GGAAGAGCTAGACTGCTGTGGTTGGCACCCCATTGTGAAT
AGGGCGATAGCATTTTGGCTGCAACTGGCTGTGTGCTCCA
GTTGCCAAGTAAGCATTGGCCGTCTTTCCTCTTGGTCAGC
ACAGCCTCCAGCTTTAAGCTAAACTGGTTGTTATTGCAAA
AGATGCTCTAGCTCTGAATCTTGCTGAAAATATTGGGCCA
CTTGGGGCTCAGATTGTCAAAATACACACGTCGTACCTCT
AGAAGAGGTGTTCAAAGAGAAGCTTCACACAAGGCTTCAG
AGCCTTGGGAACCCACTGGAGCAGACGGCTCCTGGGAACG
TGTTCCTTGGGCAGGAAATGGCAATTAAGCACCTGTTAAC
CCAGGTAGTATTAACTGCCCTTGTTCAGCTCAATAAACAA
TTTTTAGTCATTTGTTTAGCTTTCTTGTTTAAACATCTTT
GTGTCAGGCAGCTTTTACTTCATTTATAAACTAAAGAACC
ATCAGCTCAAAACCTAAAATTTAAGTCGTATACAAATCAT
TCATATTTATTGAATTAATATTCGGTGTCAGGCATCTCAC
CCTTTTAAAATGTTTTTATATTTAAAAACTTCTTTGAGAT
AGGTATTGTTATCTATTTTTGGTAGATGAGGAAGCTAAGG
GACAGAGATGTGAAACAGTCTGATATCATATAGCTAATGA
ACCCAAATTTAAAATCAGGTCTATTTTAAAAAATTATATA
TCCATATATGTGAAATTCTCAAGTACTAAAAGGTATATTT
TCATTATGCTTTCATTAGATCTTAGGTTAGAACCTATTTG
ATTTCTCCAGAAGTCTGTCTGGTGGTGTCTAATACTTTAA
AGGCAAGAAAGATCCAGAATATTTTAGGTCTTTGGCCTAG
TCTCCCCACAACATCCAAGGAGATCTTTTTAAAACTTTAT
TCTGATCCTGTCACCTCATGCCGACAACTCTTCCTTCGGG
TTCCGCACTGCACTCAGGATAAAATCCAGACCATCCACAC
AGCCTGGGTGGTCGTTGTCAGTACAACGCTTTACATTCCG
GCTGCTTCTCCAGCCCTATTTCATGTCATCTCCATTTCAT
TCGCTCCAGTCCAGCCACACTTGTCTTCTTCCCCATACTC
CCACCATTCCTTCTCCCTGTACCACTTTTCCTTTAAATCT
TTGATAAATTCAATAAGTTCACCCTCTAGCTTCATATGCC
ACTTCCTCAGGGAGGCTTTTAATGAACTCCCAAAATTGTT
TAGGTGCTCTAAACAATTCCCCCAGAAACCGTGTTTCTTT
CTTAGAATTTATCAGTTTGTTGTTTCAGACTAGGACAATC
TTTTGATGAATGCTTTATTTCTATCACTGGACTGTATACT
TCAGGAGAGCAGGAATCATATTTCTTGTGACTACTTTCAT
ATTGCCAGCACCTATAGTACCTAGCACACAGTAGGCATTA
TTGAATGGATGAATGAATATACTTCCCCATTCCATCTTCT
CTATTCCCTTATAACCATATTATTTAAGCCTGTTCTTTTT
TCTCCAGTTGATTAATAGATAACGACTAAAATAACATCAT
GGGACAGGCTGGTATGGCATGATACACAACTAGAAATAAC
ACAGAGCCTTTTTCTCCACCAAGCAGGAAGGGTGAACTGA
TCAACTCCCTAAGACCTTAGGTCCCAGTACACTACAGCTA
TTACATAGGAGTTCCTTTCTATCTTTAATAAATTCAAAGC
AGGAGACTTCAGATCCACTGGGAGGAAGCTACAGGCAGAA
AAAAAAGCCGAGGTATTGGCACCATCTTGCATTCATTAAA
TAATCTTGGGGAAGTTTCTTAACCTATCACACCCCCAGTT
TCCTCACCTGAAACATGAAATCATGGTGCTGAAAGTTATG
TGCATGCTAGATAAAGGATGATCATGACTAGAAACATAGG
TTAGGCTAGGAAAATGTGGCCTAGGAGATTTCATACTGCC
TTCTGCAGAATCCTGAGGTTTTCGGGTGCTTAAGTGTCCA
CTGGTGGGAGAGAAGGAGGTGATAGAGCAGGGATCAAGTA
GGCCTGTTCTGGAGTCCCGCTGCTATTTCAATATAAGCAA
ATTCACTTTAATTTTATCTATATATCAAAGTCTTAAAGAA
TATTTTATTTGGAAAAAATGTTTTAGCTGTTTAAGAAGTA
GGTTGAAAAACTACTTATTTGATCTTGCATTCTCATATCA
CAGAAGAAGAAATCAAGCCTAGTGGAATCTCACACAGCTA
GTCAATTGAGTCACAGGACTTATTTTTATACTGTTTCCCC
CCTCCTCATATGCTTTGGTTCTGTGGGTTTGTTTTTTTTT
TTTTTTCAAAGCTTATGGATCACTATGCAAAGTTTCCTCT
GCTATTCTATCTCAGCTCAATGAATCAGGTGTGCTGGCTT
CTAGTCCTGGGCATATAACCAACTAGCTATATGCTCTGGT
CTGAATGTTTGTGTCCTCCCAAAATTCATATGTTAAAACC
CATCAATGTGATGGTATCTGGAGTTGGGGCCTTTGGGAGG
TCTTTGGCTTTGCCCTCATGAATGGGATTAGTGCCCTTAT
AAAAGAGGCCTTAGAGAGCGTGTCTTTTCAACCATGTGAG
GACACAGCTAGCAGGTGTCATCTGAGTCATCAGACATCTA
ATCAGCCAGAACCTTGATCTTAGATTTACCCACCTCTAAA
ACTGTGAGAAATAAATTTCTGCTTTTTATAAGCTACCCAG
TTTCTGGTATTTTGTCATAGTGGCTTGAACAAAGACAACA
TATAACTTTAATTAAGGTCCAACTATTCTCAGCCCAAGTT
CCCTATATGAAAAGTAAAGATAATAATTCCTGGCCTGCCC
TGTGGAGAGTGAGTGTGAGTAGCAGATAACAACAAAATGC
AAAATTGCTTTGACTACTATAACATGTCAATTCTCTATCC
TTGAGGCATATAAAAAGTCTATAGGCAGCATGTAATAAAT
GTTTGTTGAAGGAAGAAAAATAAAAGGAAGTAGGGAGGGA
AGAAAGAAGACAGGTGGATAAGTTTACTTCTATTTCTGTC
TCATTGATAGTAAGTTTCTAATCTCATAAAAATGGGAACA
CTCATAAAATGCAATTGCTGTATCTCTCTGTGATGAAGGG
AGACTCAAAATCGCCCCCTCCTTGGTCTCGTGGGTACCAG
ATTCCACAGGACTAGTTCCAGCCCTGAAATGCTTTGCTTC
ACAGTCTCTGGCTGAATGAATGGAACACTCAAGCCCTGTT
TCAATGAAACCTAAAATGTGTTTTGCCCCCAGACCTTTTC
CTTTTATCTTTCAAGACCCATGTAATGTAATGGAAATTGA
TGAAGTGTGGGATAAATTCCACTCCTTCCCCACATCTCCT
TGTCCATTGTACCTATTAACTTCAGAGGAATTTAGCCTGG
AAGGAGTAAATGTGGGTGTAGAAAGGGATAGGATGTTGCA
GTTCTTTGAAAGCAAGGGATAGGACGATGAATAGTGTTGA
AGTTCTTTAGCCACCAAAGCCACAGCCTGTGAGAAATGCA
TACATGTATTTCTTGTCATTGAGTGAGGCTTGTCTGAAGA
TGCCATGCACTTTCACATCTCAAGTACACTGCCAATGCCT
CCCATGCCCAGATGCTTCCAGTGGCCCAAACTCCCCCCAT
ATCTCTGAATCTTCCTGGGTGTGTTCATCTGATTGTCCTA
TTAACTCAACATACCAAAAACTGAATCAATTACTTCTCCT
TACCCCCTACAAATAATCACATCCAATCAACATGTTACTA
GTCATGTCACCACCGTTTTTCTTGTCATTCAAACTATAAT
CCTGAAACCTGTTTTTAACTTCTCTCCATCACTGTGCCTC
CATTTCCAGTCAATTAAGAAATTTTCTTTCTCACATTATG
ATCCCATTCTCTCTCTTAGGTCCATTTCCTACCTAATACT
GTTGCTGGAAATTTTACCTCCTACTCTATTATCTCCTATA
TGAACTGTTACATTAGCATAACGAATAATGTTTATTGAGA
TAAAGGTTTTTCAATGCCACAACTTTCAATATTTTGAACC
AAAACATTACTTTTTTCCGGGGATGAGGGGGAGGGTGCTC
TGTGCATTGTAGAACATTTAATAATGTCCCTAGCTTCTAC
CTACTAGATGCCAGTAGCAACCTCCCCTCCCGCGGGGTGA
CAACCAAAAATGTTTCCATATATTGTCAAATGTTCCCTCG
ACGGCAAAGTTAGCCTAGTTAAGAACCACTACTTTAAACC
AAGCATGTCAGGTACCATGCATGCCACCACTTATTTTTCC
TGAGATTATGGGATAAAGCTATGGCCAATCCAGATATTTT
ATCCTTTAGAGACAACATGCGGGCTCACAGTCTTTCTCAA
CATAGCACAGCTAGCACCTGGTATAAACTCACTGGAATGT
TCAGAACCCTATTTACCTGTTCATAATGTAGTCTCACCAT
TCATTAACATCAGAAAGTGTTTCTATCTCTGTATCCCCAG
TGCCTGACACCCTGCCTGGCATTTAAGAGATCCTTAGGAT
ATATTTTCTGAAAGAGTGAATGGATGAATTTATCACTCCT
CACTCCCCTCCACAATAGAGGGTCATAAAATTCCACAGGT
CAAAGATTCCGTGTCTCCTGCAATTGTTCACAGCACAAGG
GCACCATATCTCCAGAGAGCACAGCTCCCATCAGAGACAC
CATAGCATTATACATCTCTCATAAAGATAAACTTCTGACT
AATGGAAGAAGTGTGGAAGGTGTGAATTTTTTCTAGTTTG
TACAAGAGTGTTTGCCAAAAGTGGACTCGTGGAGACCCTG
CAAACTTCCTACTGTGACATCAGAGGTTTTGTTACTTAAT
CCTACTTTACAGAACGAGCATAAACCTCAGCTCTACAGCC
TGGTATCGACAGCCTTCTGAGACCTGCCATTCTATGCTGC
TCACTTAATATTTTCTTTCACGAAATTTTAGTTCCACTTT
GGGGGTCACTGAGCACACCTTGTTTTCCCACCTCTATAAT
TTTGTTGGCCCATTTCTCACTGCCTAGAACGCTCTTACCA
GCAACTGCATATACTTATCGGCTTACTTTTAAGACATAGA
AAATCAACCTGTTTTAGAGGTCTTGTGAAACACATATTTC
ATGTATTTCATATGTTATTCATTTAATCATGTGGGCAGGA
TTATCTCCAATTTACCAAGAGGAAACCAAGTTTCAAAGAT
TTGCCTGAATGAGGCAAAGGTAGGTCACAGTTTGAGACTC
TCAACAGCATATGCCTCTTCATAGTTACATCTCTTTTTCC
TTCCTTCCTGTCTCTGTTCAGTCCTGGGTGGGAAGGGAGA
GGTGAATCTCTGTTAAACCAGCCTTCCTTGCAGGAAAAAA
AATGTGACTGGCTAACAGGAGCTTTTGTGCATGGACTGGT
ATTCTTTGTTATATCCAACCACAGCATAGTTTTCTATGGA
AGGAAAGGAAAGACAGTTTCATTTTTAGGCCAATTTTTAT
TCACCACATAGCCAGCACTATTCAGTTAAAAATGTTAGAA
TTTAAGTCACAAACTAAAGAACAATCTGAGTGGGCAGAGC
AGGGGGCATGAAATGACTTCTCCTCCATACCAACATACAA
GACAATCAGCAGTGGGAGTCCAACTTCCGAAGATCAGGAT
AGCAATATGTGCATATCCACAAAATCAAATTCAATTTTAT
TGACAGGGTAGAAAGAAAAAAAGGAAAATTGAAGAAAAAA
ATAAATATATGCAAGTGTAAGGAAGAGGTTATATAGGTTA
ATGTTGGGAGCAGGCTTGGTTATAGAACGTAGAATTCAAA
AGACTTGTGTTGATTTTTATTTTATGCATCTTATTATTCA
TTTTTAGCATGGGAAAGGAGTAATTCCTTTAAGGGCAGGC
AGACTTTTAATATTATCTTCACAGAACTGCACTAGTAGAA
GTAAAATATTATTAGATGAGAGAGCTAGAGAGAGTCAGAG
ATCATTTGAACAACTTGTTAAATTTTCAGATGAGGAAATT
GAAGCTTCAAAAAGGAAAAATAAACCACAAGAGTCAGATG
GTAAATGAAGGGCAGAGATTAGAACCCATGCTCCTGGCAC
CTTTCACAAAATTCTTTCTACATGTTCACCCTCATTCCTC
TGCCATTTTGCGACCTCCATTCTATAAATTACCACTGGGA
GTTCATCACAGAAATAACCACAGACAACGGGGAAATGAAA
CTTGGCTACTCTCCTCTCTAGAACATTTATTCTGTATGTG
AGTCAGTACAAAAAAAAAGTTTACACTTCATTTATTCATG
TAGTAATTTTGAATTAAGCTGCACCACATAAATTCTCCTG
AAAAATGATGCAATTAAGCCTGGACTATTTGAGGAAGGAC
AACAACATGTGGCTGTAATTATAATGGCAAAACATCTTGG
TAGCACGCTGACTTATTAGTGCAGTAATTAGTGTTGGTGC
AATGCATACTGAATAGTCCATAAAACAAATAACACGATGT
AAAATTCTAAAAAAGTCATAATTTTCAAATGAACAATCTT
TGGATATTTTGCCTGTGGCATCAACCATTTGGACCAAATT
GTTTCAGCCACCACATATAGAAAGCTCTGCCTCCCTCTTG
AGTACAGAGTATTAGAAAGATCTTTAACTTCTGGCAAAAT
ATAGAATTCTTGTACAAAATCTGGAAAACAAGAGCAAAAT
GAACTCTGTTAGGGATGAATTATCTAAATGCTAAAAAGTG
AGTGAGCATTTGCTGTATAGTCTTGGATTCTGGAATAGGT
TGCACCAATAGCATTTATTAAAAATCACACAGTGGATTTA
GCCACTTCACAATTTACACATATTTCAAAACATCACATTT
TACACCACAAATATGTATACATACATGTATATAATTTTTA
TTAATATTAAAAATAAATAGATTCTTTAAAACCACAAAAT
GTAAAATTATCAGTCTCATAATAATAGATCTTAGAATTGG
TTAGAATTTTGAGATACCACTTTTACTGATCTCCTAACTT
CAGACAGTAATGTTTTATAATTTCATTTTATAAATAACTT
AGTCCCAAAATATCTCAATAAATAAAACCATAAAAAAAAA
GAGTCAACAATGGGTATGTAACTTAGTTCCCATCCAAATT
CCATCTCTATTTAGTACATGGATTTACCATAAAACCTCTC
CTTAGACCTTAGTCACATGTCTTTTATAATCTTACACACA
GATTGAAATGTTTTATTCAAAATATTGGATTAAAGAGGTC
CAGGGCTAAAACACCAGAAAAAATATTCTTCTAGAAAATC
TTTGGCTGGTTCTCAACATACTCTAAGCAGTATATAACTC
ATATACATTCAGCAGCATGTAAGACTTGTATGTTGGAGCA
GGTGCTGAGAAGGAGGAGGAAACCAGGTCAGAGCAGATCT
GCAGTGATACTGCACAGTACTGGACTCTTGTTTGAGTGGA
CTCAAAAGTCAGCGAGATGGTGCCCAGTGATGTATGAAAA
CTCAGGCTTTGTCATCTCTCATTTTGATATCCATGGAGAT
CGCAAATCTGTGTGGATCCTTAAAGTCACGAGGATGGCCC
TATCATAACTATTTCAAATGGGAAACTTTATGTGACATTG
TGTCCCAGCCAAAGGCCTAGGCACCCAAAAAGCAAGATTT
GAGAAGGGGCTAGCAAAGGTTAGGCAGTGCGTGATAATTC
TATGAGTGGTCTGGGGGTCAGATCAGGATTTGAAGAGATG
GCTAGAAGTGGGATTACACCCTTAATTATAATGGGCACCA
GGAAAAAGGTGCTTCCTAGAATGCTGGATCCCTGGCTGCA
AAAGCTGCAAAGTATGGCGTACCCACTGTGTGCCAGGCAT
TTTTCCAAGCACTGTATATGAATTAGTATATGAATCTTTA
TAACAACCATAGGAGCAGGGTCCTGTGATCATCTTCAACA
GATATATAAAAGGATGAATAGTTTACCTGAGGTAGTACAG
ACAAAAATAAGGAAAATCAGGATTTGAACCAATGCAGTTA
GTTCTAGAGTGTAGTGTTTATACAATGGCTGCCTCTTAAA
TGGAATAAGATAAATTCTAGTTCTTATATGTTGGTGCATG
TGAGGCTTCTATGACATAGTCTATTTGGGTTGAGAATAAT
TCAGATAACAGGTGGGACTTACCCAGTGGTAGAAATAATC
AATTCCAAATGCTGAAATGAACTGGGAACAATAGGGGATG
AACAAGCAGATTCAATCAACGAATGACTAGTAGATTCAAG
AGAAGTCCACTTCATGTCTTCTGCCACATCAGTCTTATGA
GGATCTTATTGATACCCAAGGGTACTATTTAATACTTCTG
GTCTAGCAGGCTACTAGTACCCCAAACAAACACAGGGTCA
TGGGTTTAAAATCCTCTCTTTGCCCATTGCTCTTGGTGAG
TCATTGGGCATTTCATTCCCCTTCTCTGAACCTCACCTTC
CTCATCTGGAAATTGGCAATAAAAATATTTCATATAATCA
CATCCAATGTTAAATAAGAAAACATTTGTAAAGCATGAGC
TCTGGAGCCAGACTGCCTGGGTTAGAATGCTGAGAATAGA
GCTTTTTAGTTTTGTGACCTAGGGCTAGAGACTTAACCTC
TCTGCTCCTCGTTTGCAACTTCAGTAGAATGAGAATTGTA
ATAGAACCTACTTCGTAGGGTTGTTTGAAGATTACATATG
TTAATCCACGTAAAATGCTTATAATGCCTTATAATAAATA
CCATATTCATGGTAGCTATTGCAACTATTTTTGTTGCTGT
TGTTAGCACAGTGCTTAATTGATTCTCTTTATTTTTCCTC
CACTTTCCTCCATTAAACAAGTGAGATTAGTGTCTGAAAT
TTGACCTCATGTTGAATTCTTGTAAACTTACTAGATACAG
CAGTTTGCTCATTCCAAAACTATTGGGTCTGATCTGTATC
ACTCACTTTATATACTATATATATGTAAATTACAAGATGT
GCAGGACCACATACTGTGGCTTAATACATAGTTTGAAAAG
AGAATACAATTACTTGGAGGCAGCCTGTGTGTTTGGAGTC
TAAGTTTCTTTATGATCCTGAGAAAGTTATTTACTTACTC
TGATCCACCTTGGGAAAAATAGTGTCTAGATTTAAAGTTG
CACCATAGTCACAATGGAATGTGTTTTTTTAAATCAGTGA
CAACCAAGTGTGAATCTGAATGCTGCCATATACTAGTGGT
TTAATCTTGAGTAAGTTACCCATCCCTTCTAATTCTCGAT
TTCCTTATCTGCAAATGATTGAGAATATTGTCTTCTTCAG
GAGGAGTATATGAGGGCTAAGTGAGCTAAGGGCCATTGAA
TGTGCCCAGCTATGTACTTGGCTCATGGAAGGGACTTTCA
TGCCTTCCTAGCTTGTCCCCACCTCAACCATTGTGCCCAA
CTCAGGTATACATGTAAGTGCACACTCATACACCAAAGTA
ACCCTTTATATTTTGATTCAACATCAAGTATTCCTTAGTC
TCATTTAGAAACTTTAGGCGTGTGTATTGTTGGGAGCAGA
GTGACAATGCGATTGCTCTCTAGGCTTTGATACATGCTTG
GACTATATTCTTGGGCCATTTTTTCTATAAGCGATGACCT
TGTTCAGCACAATATCTTCTAGTCTCTTTCAACTCTAATC
AGAAAGCATTACCTTTAGACTACTAAGCATCCACCACACA
AATAACTGTTATATTTCAAAACATTATCCCGATTAGTTTT
CAAGTAGTCCCCTAGTTTCTGGGTAGGCTTGATGCAAAAA
TAACATGAGATGCAAACAAAATCCTCTGTGAAGATCTCTC
TGAATACGCCAGCAGAATTCATCCTCTCTCCATTCTCCTA
TTATGCCTTTCCTCTCCCTCGCTCCTGTATTGTCAAATAG
ACTTGTCTGTCTTGGGTTGGCCTCACTCTCTGAACTGTGA
GTTCCTTGAAGGTAGCAGGGGCTGAATCTTTTTATTTTTG
TATCCCCAACATTTATAACTAAGTCCAATACCTCATACAG
AATAGGTGCTTAAATATTAAATAAATGAATAGATAAATAT
AAAAATTCTTCCCTCCTTATAGTCCCTCCTGCATTGTGAA
CATGAATGTGTAGCCTTGACCTTATACAGATTCACCACAA
GAATATGGCCGTAGTGATTTAGGTAGGGAATTATTGGAAG
ACACATTTTATAACTCTTGCCATAATTAATGTGACAAGAA
ATAATAATTGACTTAGTAATGCAATCAAATCAGAATGTAT
TTGATTTGATCTGTCAAGTTGGTATTCATATCTCTAATCC
TTCTCCTCAGAGCTTTCAACACCTAATTATTTCTGAAAGC
AGTGAAGGCAGGCACATTTGATGTCAAGCTTGGCTTCAAG
AAATGAGAAAATGTTGCACCGTCGATTCATTCTGTAAAGC
TGAAGAAGGTGGGGGAGATATGTCTGTTACTCTGTGTTTT
TGCCCCTCATATGCATACATTCTACCCACTGCTGAGGTGT
TTACTAAGCTTTGGGGTCTTAAGCCCAGTTCTTTAAAAGA
ACAGTCTTTTGAGATGTGGAAGTTATTCCTCAATGTATTT
CACATAACATCCATAAAGACAGAAAGATGTGTCTCAGAAT
GACTAAAAGTATATGTTGAAACTGAATCCTGTTTGAATTG
TACAAAATCAAGATACAAGATCAACAGGGTAAGTTTCTGT
TTGATAAAACGTTAATATGATTAATGCCTGGCAAACTTAT
TCCAACCTTGATTTGGATTTTTGTCACTGATTCTCTCCAG
AATTTCTAGTTTATAATGAAATGCATTTTGCATTAGTCGA
TTTGCCACATTGCAAAGCTAGAAATCTTTTGACATTTATT
TCATGACTGCCTTTCAAGTATATTGTAAGCTCCTTGAAGG
CAGAGGCCAGGTCTTTTAATCTATGCATTCCCAGGAAGTA
GCCCAGTACCTGGCGTACAGATTCTTTAAAAAAATATGTA
ATGAGCAATGAATAACTGAACATTTTGCCTTTCATTTCTT
TGCCAATAAATCAAGGATGGGGGAGACTGGGAAGGAGCAC
AAGGAAAATTTGGGAGTGATGGAAATAATATTATATAATA
TTATATAGTATGTAAGAGTACTATGTACTATTTTACTGAA
TAATACTATATAATATTATTTCCATCACTACCAAGTTATT
ATATAACATAATATAATAATATAAAGTAGTATATGATATA
ATTATATTATACTATTATATATAATATATATTAGTAAAAT
ATTTACTAATATATTATTTTATTTTTATATAAAAATAGAA
CATAGTACATAAAGATTTTGAGGGGATTAAAAGAAATATA
ATACATGTAAATCCTCTAGCACTGTTCTCACCTAGTTTGT
AACCACATGACATGTTAGCTGAACAAGAAATAAATAGATA
AATTGAGGATTTCATTTGTGTTTTCCGAAAGCTAATGAAA
AACAAAAGCAATCAACCAAACTTTTGCACAACTTTTCCCT
CCAAAACTTCAGTTTTCTTTTTTTGGAGGTGAGCTGGAAC
CACATGTACCTGCCTTTCTTCATCCTATAGCTGATAAGAG
TTTTATGTTGGGGGAGGGCAGTTTGCTTAGGTAGTAATCT
TTAAAGTCGCTTACCAAATACTTCTAGTTCTCCTTCCAAG
CACATGGATTTTACTTCCCCACCCTTTTGAAGTTAGAAAT
GGCTTTCTTTGTGCAGGCAATAGGAGCATAAGTAATATGT
GGCCCCTGTGGAAAGAGGCTTCGAGATCCAATGAGGCTGA
GCCACGACATATTTTCCTGTTGCAGCCATTGTAGAAACAC
ACATCCAGGTACAGCTTTCTTCAGCTTGAATCTCTCAGTG
ACTGTGGTGAGCAAACGTCTGATGTCAACATGTTTTGGAA
ATGTCCATTGGGTGTGAAATCAATATTTGGTTTTGCTCAC
TTGAGATTTGAAGACTGTTTGTTATTGCAGCAGAACCTAG
TCTACCCTAATTGACACACATGATAACTTGCAGAGATCCA
TCGCACAGTGGATAATCAATCAAAATCTAATGAATTGAAC
TAATTTCCTTACCGATACCTAGACACACACAAGGAAGATC
CAAAGATGAATTTGCCTACCTTTGGGTTAAAGCAAAGTTG
CATCCCCTCCAACTGCTTCTGGAGATTTGTTGGACAAATG
CTCCTAATTTTTTTATCTCCATATTTCTCTGCCTTCCTTG
GGAGAACGAGGGAGATATTTTCCTTCTAATTTTCTATATC
CCATTGAAAAGAGTAGTTTGACTAATGATACACTAGTGTA
GCAGAGACCACAAAGAAAAGATTTCTCACCCTTTTATTCA
ATAATTTATCATTGAATGACATCACTGGCCTTGGATTCTA
AGAAAAATCATGGGAGAGTAAGAGTTAAAAACTGGAACCT
AAAACATGTTATTCAAATGAAAGTGACGTTTCTTATGATT
AAAAGGTAAAAACAACCATATTTATACAAAGCTAATTCAT
CAACAGTTTTCTTACAAAAAAAAAAAAAATGCCTGTTAGA
AAGATCATACACAATGCCCAAATCAAACAGAATAATTGCC
TTTTCTAGCCACATGGCATAGGAAGAAGTGAGTGAGAGGT
TGTAGTAAGCCCAAACTTTATGTCTCTCTCTGCTACACTC
CTAGGTGAACCTACTCCACCGATATCCTAAGCTGAGAAAA
TTGGAATTCCTCTGCTTGTCTCTTTATTGGTTCTCTGCTC
ACCAACTGTCAGGTTTTCAGCAACAAAAGGCACGGGCAGA
GCTAGGGCTTCTACTGTCCTCCAGCTTCTCTACTTGCCAG
TCTTGAGCCCATATGAAGAGTTTATATGAAGCATGAGGCT
TCCAGAGACAGACAGCATCCATCTATTCTGGACATGGCCT
CGCGTTCTTCAAAAGAAAAACCTTAAGACAGCTATTCCTT
CAGTTTTCATAGTTTCACTTTTCTTCATATCTAGCTTCCC
AGCCCTTTTATCCCCTTTTCCTCTCTACAAGCAGTGCCAA
AACATTTCAATTAAAATATTCCATTCCATTATATCCCATC
TCATTATTCATAATCCATGCCAGATGGCATGTCCCAAGTT
TTGTTTCTGAAGATAGAACCACCATCCCATATATTGCACA
GCACTGAAACAGACACTCAATTAACGTTCTTTCAACGAAT
GAGTAATATAATCAATGTTCTTTCAACGAATGAATAATAT
AATCAAAGTATATGAGTTCCAAATGTAAACTCCCTGAGGG
CAGGAGCAATGACTTACTTGCCTTTATACTCCCAAGAGTT
AGCATTCTGATTGCCATATAGTAGGCACTTAGAAAACAGT
TGCATGGTTAATAGCATGGGGTTTGGCATAATATTCTTGA
TTCTATTTTTAGTTTCATCACTTACTACCTGAGTGACTCA
GAAAAATTATTCAACCAATTTAAGACTCTGTTTTCTTGTT
AGCAAAATAAGACTGTTATGATGATTAAATGAGATAATGT
GTACTAAGAACTTAGCATAGAATATGCTCTCAATAAAGAC
TATTGAGTTTCACCTCAATAGCGCAGTGTCCCTATCTTCT
TATTTATATTGTCCAAGCTTGTAACATTTCGGCATTTTCA
AAGGCATGTGCACCCGCAACCAGCAATTAAGATACTAATG
TGATCCATGGTGTCAAATTCTTAATCACAAGTAGCTATGC
GTTAGTTCTTTCTCCTTCAAGCTGGTGAATTTATCTAAAA
ATTTATGTCTATTACACAAAAGAAGGCCAAATATCCAGAG
GATTTGATTTTAAAACCCACGCCTGGAGAATGGCGGGAAA
AGGATGCGTGTCAGGAATACATCACACCTGATTGCCTCAA
GCATGCATGTGTGCCAGACATGCCTACACAAGTGGTTTCA
TCTTTTGAGAAAAAGAAAAATAAGTCACAGCATTCCCCAG
GAAGATTCAGCATCATCATTAGTGGTATGAATAATTTATC
AGCAGCTCCCACATCCAGATAATGACACTTTTGTTGCCTG
CTCAAAGAGCAGAGAGGCTGTTCAACAACAACAAAATTAG
TTCCCCCAAAATAAAACCATCTTTTTCACCCTTGAATTTG
CCTTATCTGAAAATCGCAGATGTATCAAGGCACCAGTTAA
GCCAAAGAATACAGAAGAGACTTCTGTTTAAAAAAAAAAA
AAAAAAGAGAGAGAGAATAGAATAAGGGAAAAGAATCTAA
AACAAATTATTTAATACATTGTAGAGGATCATTTCTTTTC
CCTTGTTTTCTTAAAATCATCCAACACCATTGCATCTTGG
ATATGTTTCTCAAGTACAAAACTGTTTCTGAAAACGATAA
AAGACTCATTTCCATGTAGCATAAGGATGCTTATAAGAAT
AATGCGGTTTCTAATCTTTAAAGCTCCAACTTCAGCATCA
GGTCTGCTGTGGCCAAACGTAAAAAAGCACCAGTGTTCAG
GCACCAAGCCCGACTTCTTGGAAGACCAGCTAAAATAGTG
AAGGGCAGATGCATGCCAGCATGGAAATCAAAGCCATACC
TGGAAGCTAAGCAGAGTTGGGGTTGTTCTTTCGGAATTAG
TTTTCATGTGTTTGAAACGGAAACTTTTCAGAAGGCTGGA
AGCGTTCCTTTAAGTCACTTGACCTCTTAAACACAAAACT
CTTTTCTTCCCCTTAGAGAAAAAGGGGGGCTGAAGGGTTG
GAAAGACTTTTGGAAAGCCATACAAGGCTTTACAAGTAAC
TGTCCTGGAGCAATCCCCGCGGAGGAAAAGAACCTTACCA
CTCAGGAAACCTGTCTAGCCCGCTACCTTGCCCCACTCAG
CTGCCCTCCGTCACAGATGTTACCGATTTTATAAGATAGC
AATTCCCTGCTCCCAAAACAGATTCCAAGTGAGAAAATAG
GAAAAGTAATTGGTTGCTATTAGATACGCATTCTGAAGTA
GAAAGAAATGTGGGCAGCGAGGAATTTCTGGCCTGGATTA
GGGGTTCCATGGTAATTAAACCATAATGACAAAGGAGATT
CCCAAAAACTTACATGAAAACACAAATGGGCAATGTGCTT
CTTTCAAATCACCTCAGGAAAATAGGCTATTCTTTCTATA
AAAGGGTTCTTTTTCCCAGGAATAGACTATTGTTACTGAA
TCTCACTGATGCAACTTCAATTGTACACATATTTGTTGAG
GAGACATGATGTGACAGGCCTTATGCTAGATGTGGGGTGC
ACTGACTTAAAGGACCTCCCTTACCTAGCCGTACCGCACT
CATAATTTTCCAGTTTTGAATTATATTTTAGGAGGTGCTA
CGATACAATTTAAGGAGGAGTGAATAATCCTATAAGGAAC
ACTCCTTCCCATGTAGAATTTATTGCCTTTAAGCATTTTC
TGGGATCCTACTGAATCCTTTGGACTAGGTTGTAACAGAA
GTTTATTACTAAATTGTCCTTCAGCCTTAAACAATAGAGA
GCTTGAGTTTGTTTGTTTTATTTTCTGTTAAATAGCTTTA
TTAAGATAAATTTGCATATCATAAAATTCCACTTTTTATA
ATGTAAAATTTACCAAATTTTAATATATTCACAGGTATAT
CCCAAAAAGAAACCCATATGGATGGGCAAACACCCTTCAT
TCCCCAGCTACCCCAACCCCCACCACTATTCCTATGCCTC
AGCATGCAGTCCCAAGCAACCATTAATCTTTCTTGTCTCT
GTTCTGGATATCTTACAGAAATTGAATTATATGTGTTTTT
ATGACTAGCTTGAGCTTGAGTTTTAAAACTTTCATGTAAC
CAGACAAGAATCCAGGAGTTCTGAACTGAACTTCCATTTG
CTTATTTGTGGAAAAAAAAAAAAAGAGAGAGAGAATAGAA
TAAGGGAAAAGAATCTAAAACAAATTATTTAATACATTGT
AGAGGATCATTTCTTTTCCCTTGTTTTCTTAAAATCATCC
AACACCATTGCATCTTGGATATGTTTCTCAAGTACAAAAC
TGTTTCTGAAAACGATAAAAGACTCATTTCCATGTAGCAT
AAGGATGCTTATAAGAATAATGCGGTTTCTAATCTTTAAA
GCTCCAACTTCAGCATCAGGTCTGCTGTGGCCAAACGTAA
AAAAGCACCAGTGTTCAGGCACCAAGCCCGACTTCTTGGA
AGACCAGCTAAAATAGTGAAGGGCAGATGCATGCCAGCAT
GGAAATCAAAGCCATACCTGGAAGCTAAGCAGAGTTGGGG
TTGTTCTTTCGGAATTAGTTTTCATGTGTTTGAAACGGAA
ACTTTTCAGAAGGCTGGAAGTGTTCCTTTAAGTCACTTGA
CCTCTTAAACACAAAACTCTTTTCTTCCCCTTAGAGAAAA
AGGGGGGCTGAAGGGTTGGAAAGACTTTTGGAAAGCCATA
CAAGGCTTTACAAGTAACTGTCCTGGAGCAATCCCCGCGG
AGGAAAAGAACCTTACCACTCAGGAAACCTGTCTAGCCCG
CTACCTTGCCCCACTCAGCTGCCCTCCGTCACAGATGTTA
CCGATTTTATAAGATAGCAATTCCCTGCTCCCAAAACAGA
TTCCAAGTGAGAAAATAGGAAAAGTAATTGGTTGCTATTA
GATACGCATTCTGAAGTAGAAAGAAATGTGGGCAGCGAGG
AATTTCTGGCCTGGATTAGGGGTTCCATGGTAATTAAACC
ATAATGACAAAGGAGATTCCCAAAAACTTACATGAAAACA
CAAATGGGCAATGTGCTTCTTTCAAATCACCTCAGGAAAA
TAGGCTATTCTTTCTATAAAAGGGTTCTTTTTCCCAGGAA
TAGACTATTGTTACTGAATCTCACTGATGCAACTTCAATT
GTACACATATTTGTTGAGGAGACATGATGTGACAGGCCTT
ATGCTAGATGTGGGGTGCACTGACTTAAAGGACCTCCCTT
ACCTAGCCGTACCGCACTCATAATTTTCCAGTTTTGAATT
ATATTTTAGGAGGTGCTACGATACAATTTAAGGAGGAGTG
AATAATCCTATAAGGAACACTCCTTCCCATGTAGAATTTA
TTGCCTTTAAGCATTTTCTGGGATCCTACTGAATCCTTTG
GACTAGGTTGTAACAGAAGTTTATTACTAAATTGTCCTTC
AGCCTTAAACAATAGAGAGCTTGAGTTTGTTTGTTTTATT
TTCTGTTAAATAGCTTTATTAAGATAAATTTGCATATCAT
AAAATTCCACTTTTTATAATGTAAAATTTACCAAATTTTA
ATATATTCACAGGTATATCCCAAAAAGAAACCCATATGGA
TGGGCAAACACCCTTCATTCCCCAGCTACCCCAACCCCCA
CCACTATTCCTATGCCTCAGCATGCAGTCCCAAGCAACCA
TTAATCTTTCTTGTCTCTGTTCTGGATATCTTACAGAAAT
TGAATTATATGTGTTTTTATGACTAGCTTGAGCTTGAGTT
TTAAAACTTTCATGTAACCAGACAAGAATCCAGGAGTTCT
GAACTGAACTTCCATTTGCTTATTTGTGGAAAAAAAAAAA
AAAAACACCTCCTTGGACAGTTGTAAGAAGTAAATAAAAT
AATACTACATTAAAGCAGGTAACACAATGCCTGTCGCACA
GGTATTGCCAAATAAAATTTGGCTTGATTTCTGCTATCAC
AAATCTTTATGCCAGAAGCACTCCTTGCAGAGTGTCTCTA
AAAACTGTCTATTTGAAAAATGTTGAAGAAACAGGCAGAA
AAATAAAATACATCCCACACCTAATCTGACCACTTAACAT
TTATAAAATAACTCTCCTAGAGATAACAATTACTAACAGA
GCAATGTGTATGTATCTAATTTTTCTTATGCTTAGAATAA
ATTGATTTATGATATATGCACACAGATACAAGAACATGAG
ACCTCTATGCCTACAAGAGCTATATAGTACAGATAGCGAT
AGAAAATGTAAACATTTTTAAAAATAGAAATATAAAATTA
AGTGCTGAATTATATGGTACAAGCAAAAGGAGCAAAATTT
TGTAGACTGTATATCATTCACAGCATGGCTTTTGCTTTAA
AAATAGCAGCAGTTTGAGTTCCTTGTAAATTCTGGATATT
AGTTCCCCATCAGCACTATTCACAATAGCAAAGATATGGA
ATCATCTTAAATGTTCATCAACAGATTATTAGATAAAAAA
ATACTAATACTATTCAGCCATAAAAAATAATGAAACCATT
TCTTTTGCAGCAACATGAATGGAAGTAGAGGCCATTATCC
TAAGTGAAATAACTCATAAACAGAGTCAAATACTGCATAA
TGTCACTTATAAGTGGGTGCTAAATAATGTGTACACATGG
ACAGAGTGTGAAATCATACGCATTGGAGACTCTGAAGGGT
GAGAAGTGGGTGAAGGATGAGAAATGGAGTAATTGGTACA
ATGTACATTATTTGGGTGATGGTTACGCTAAAAGCCCAGA
GGTCACCACTATGCAATATATTCATGTAACAATTCATGCA
CTTGTACCCCTTAAATTTATACAAATTTTTTTTTTTTTTT
TTTTTTTTTTTTTTTTGAGACGGAGTCTTGCTCTGTCGCC
CAGGCTGGAGTGCAGTGGCGCAATCTCGGCTCACTGCAAG
CTCCGCCTCCTGGGTTCACGCCATTCTCCTGCCTCAGCCT
CTCCGAGTAGCTGGGACTACAGGCGCCCGCCACCACGCCC
GGCTAATTTTTTTGTATTTTTAGTAGAGACGGGGTTTCAC
CATGGTCTCGATCTCCTGACCTCGTGATCCGCCCGCCTCG
GCCTCCCAAAGTGCTGGGATTACAAGCGTGAGCCACCGCG
CCCGGCCACAAATTTTTAAAAAGAATACTGAAATAAAAGG
CAATAGTAAATATTAAAATTACAAAATTTAATTAAGATAG
ATTAAAAGGAGTAAGTCACACAGACTTCTAGTTCTAAAAG
GGTTTAATACAGCTTAATAGAGAGTCTTCCAAATGTTTTT
GGTTCATGGCACATTTAGTATCAGAGTAATTTTTTTCACA
GCCCAAAGAAATACTTAATAATTTTATTATGTAGTTGGGT
AAAAACAAATTAACAAGTATTTGTATCCTAACTACTAACT
TTTTGAAAAAAAATACATATAAAAAGAAATGTTTTATTTC
ATTTTTATATAACCAAAATTACTTATGAATAGGAAGCATG
TACCTCTTGGACACTCTATATAACCTCTCAACTTTGGAAA
AAGACTGCACTATCACCTTCATTCCCTGTTTCACATTGAT
TTTCACGTTATGTTAGGTTTTGTTTCTTTTTTTTTTTGTA
ACATACTGTTTTTAGGGTCATTTTAGGTTCACAGCAAAAT
TGAGCAGAAAGTACAGTGAGTTCTCACGGACCCCATTGCC
CACACACACTTGTTGCTTGTTTTTTAATAAAAATCCTAGC
TACGCAAAGATGTGACCTCATTAAAAGGAATATATGGTGA
TTTGGTGTTAAAATTTTAAACTATCTCGAGGTAGTAGTTG
CCATGCTCTCTGAAAGATGTGAAGCATCATTGTGTTTTTC
TTGAAATTTAGAAAAATGCCTTTGTGAGGAGGCTGCAGCA
CCCTGGGTTGCCTCAGCACACAATTTGGGGAATGTTGGCT
TGGAGTATTTAATTCTAGAATGGCATTCTAACCCCAGAAG
TCTATGATTTAACAAAAGACCCCAATACTTTAAGGTATCT
AAAGATGATGAAATGACAAAATCGAAAGAACCTGGGTCCC
TAGAGCACTATCTGGAAGATTCTATGAGTTCACAGACTAT
CTACATTAAATTGTTAAATTATTGAGAAGTAAACTTATTT
AGGTTAACCCATTGATATCATGGAATTGTTAGTATTAGTT
ACCTCCCCTAATTTTATATAAGGTTCTACATATATAGCCC
CTGTTTTCTCTCTAATATCTTCTTTCACCATTTCCCAAAA
TGTAATGGGTACTCTATATCCTATACTAAAGCTAGAATAA
GTTATTTGTTGTTCCTCAAACACTTTACTCTTTCCCTTAA
CAGTTATAATCTCCCTTCTCTTCGCAGCTAAGCCCTTCTT
ATTCTCTGAAGCTCAACTGGGGATGTCACATCCTGTAAGA
CCTTGCTTAACAACTCTTGGATAGGTGAAATTTCTCTCAC
AACATCTTTCTAGCACTTACCTTCTCCATTCTCCTGAATT
GCTTGTATTCAGGCTCTCATCCTCATATCTGTATCCAGCT
TTTCCCTTAGCTGACCACAAGGCCAATATTATGTTACCTC
TAGGCAGAACTCATGGATAATAACTGTGTACCTGAATCCT
AAATTCAAACTACTAAAATCCAAGGTTCTTTGTTGCATCA
GTAACAACCACAACAATAACTAATATTTCTGAGTGTGCCA
CTCACTGTGCTGAGCACTATATACGTATTTAATCATGTCA
TATTTATAGTTCAATGAAATAAAAATTGTCCTCCTCTTAT
ACTTAAGACAAAATGAGACACAGGATAATGAAGTGATTGT
CCAAAATCCTAGAGATATCCAACATACAAAAATAGGAAGA
AACTGTTCCTTCTCCCCAACATGACTAGAAACCCTCTTTT
TCTGCCTAAAACTTACTGGAGCATATCAACCCCTTGATGG
TTATCCCATGTATTTAGGGGGATAAGTTTCCCTTTTGGGG
TTCCCAAATTTATATGCTACTTTCAAACTTCACAGGGACC
ACAGTTATTTTTTCTTCACTACTGTATTCTTCCTGGGAGA
ACACTCAGTAAATTCTTGCTAAATAAATGAATTAATGATA
GTGAGAATTCCACTGGCAGCAGGGAACATCACAAGTTTGG
GATTACCCATTATAGAATGACAACTGAAACTCTTTTTTTT
CCAGCATATTAGTCACTAGAGGAAAGGAAGCTGAAAAATA
ATCAGATGAAAGCAATCAAAGAAACAGTGAATATACTTGC
AAGCTGTGATGGATAAATGGTATGGACTTCAGATAATTCT
GGAAGAATAAATAATGCTATTGTCTCTAAAGTAAACAGTA
AATTGCACAAGATGTGCAAGGCAAGAGTTGAATTTCTAGA
TAAAGGAACAGTTTTAAGTTCTGATTATGAATAATTCAGG
GTGGTCAGGTAACAGCAAGGAGACATGCCTGCAATTTAAT
AAAGTGTTATCAGATGAGAGGCATCTCCGTAAAGAATGTG
GCTTCTTCTCTTGAGCAGGTCTTAAATGAATGATGGAGGA
GTGAAAGCATTAAGATTTTTCATCTTGGGGAGTACAGTGA
GAAGGTGTGAGCTAATTACGCATGACCTTTTATTCTGTAA
AATGTGAAGTGTATTATGTATAACTTCTAGCTGCCCTCCA
GAAATTATCTTAATGTGGGGCATTTTGGACACCTCTACAA
AGATGTGCCTCTTAACTTCATTCTCAAGAGGCCATTGGTG
AAGAAAGTTTGACACTTAAGTCATAAAGTATATATCAAAG
GGACTTCATGCCTGGGATCCAGGAATTTTCACTTTTGAAC
TTCTGCAACTTAATTTTTCACCCAAGTCCTTATCTCTGTT
CCATCTCTATCTGTTCTATATTCTCTAAACTTGTTTTCAA
GCCTTTTTAAAAACCACCTTATTGAGATATGATTGACATA
CAAAAATCTATACGTACTTAATGTATATAATTTGGGTTTG
CAAATAAGTAGACAACTGTGAAGCCCCATCACTACAATCT
ATGCCATAAACTTATCCATCACCTCCAAAAGTTTTCTGTT
GCCTTCTTATTTATTTATTTATTTATTTATTTATTTTTTG
AGACGGAGTCTTGCTCTGTCGCCCAGGCTGGAGTGCAGTG
GCACAATCTCGGCTCACTGCAAGCTCCGCCTCCCGGGTTC
ACGCCATTCTCCTGCCTCAGCCTCTCCGAGTAGCTGGGAC
TACAGGCGCCCGCCACTACGCCCGGCTAATTTTTTTGTAT
TTTTAGTAGAGACGGAGTTTCACCGTGGTCTCGATCTCCT
GACCTCGTGATCCGCCCGCCTCGGCCTCCCAGAGTGCTGG
GATTACAAGCGTGAGCCACCGCGCCCGGCCCTTATTTATT
TTTTATAAATAAGATCTATCTTCTTGGAAAATTTTTAAGT
ATACAATACAGTATTGTTAACTATAGGCACTATTCTGTAC
ATGAGATCTCTAGGACTTATCACTAAACTTTGTTGTGACA
GTCTTCTAGCTTTTTGCTTAATGTATTTCATATAGGTGAC
TGCAGTTCCAACCAAATCAATGTCAGTAACAGGAGTCCTC
AATCAGATATGAGCAGAAATCATGGATTAGGAAAGTGTGG
ATGAAATCATGTTGAAGAACACACAAGCAGAATATTGCCC
AGGAGTAGCACTAGGAACTCACTGGGCCATGAGAAAAAGG
AGCAAGACTCAAGGAACTGCTCAGTTTTCTGTAGGGTTCT
GGCTTCCAGGAATAATGCAGAGCCAGGGTGGAACCTAAGA
TTCAAAAATTCAAAGCAGATGGTAGGTCGGGTTCCTGGGA
CACCACGTTTGTAAAAACACTGTGTTTTGTTTCCTACAGG
CATTGGACTCTGAGCATGTAGCAACAGACTTTGCAGGCAT
CATCCACTGGTGGAGTGGGAGCTCCTAAGGTATTACTTAT
CTTAGCTCTTGTTGTATTTAGAGCCTAGGTACAACTCAAC
TTGAAAAAGATAAATCACTATTGTTGGTACTTGGATGAAA
TAAGATTGGTGGTCATTGTTCAGATGTCACTCAAGGTATA
CTCTTCACTGAGGAGCTCCACCCTCAGGGGAAGCTAACAA
ATAAGATTTTAATAGGACTAATGTATGAGGAATGATTAAC
ACTTTAAAAGCAAGATTTGCAACATGTATATTATGATCCC
TTTTCCTTAGCATGGGTTTTTCCACGTTTGACAAGAAAAT
ATGTTCAGGAGAGTCATTCCTTAGAACAAAAATGAAGGAC
TAGGACGAGTGAGGCAACAAAAGAAGAAAAAGCATACTAT
AAGTACAATATCAAGATTCCCACTGTGAGAAATGGGGAAT
CAACTTTGCTAGAACTTCCCAAGAAGTATACAAAATGCTA
CCCTAAATTTACTATCCAAAAGTCATGGGGACATTTATAA
TGATATCTGCCAACATCAAGCCTTTGGTCAAGGGTTGCTC
TTAGGAATGCTCAATCCCCTACACTGCTGAACATTATGTG
TGCACAGGCCAAGAAAGCACCTGTGAGCTTCCTAGTGTTG
GTTAAAGAAAAGCAAGCTGGGCAGTACACTTAAGGTGAGA
TGCTGTCAGTGTAAAATGAGCCTAATTGTTAGAATGGAAC
ATCCCAGCCACAAATGAAATGAGAGACTGGTAGAGGGAAT
GTGACATGGATCCCAGAAGCATTGGGTACAACCCTTCCCA
TTAACACAATAATTAGCTCCTTAGTATCTAACCTAAGGAT
TTAAGGTAAAAAGTGAACAAAAATGAAAAATGTGATTACT
CTAACATTAACAATAGAAAGCAACTGTAACAGACTTAGAA
GTTAAAACAGGAGAAAGGTTACATGCATTGTGATAAATCT
CTATACTGGAGTATTATATAATTATTAAAATGACGTTTTT
GAAAGATTGGTAAGAATATGGGGAAATGTTCCTAGTGTAA
CATGAAGTTGGGAAAAAATGATAAAAAATTATATACACAG
AATGATCACACCATATAAAAGTAATCATGTATAGGAAAGT
ATCCCCAAAATATCAAAATATAAAAGTAGTTATATTGGTT
CTTAGGACCATAGGTAAAAACTTTGCTCTACTTTTCCATA
GGAACTATGAGTAGAAATCATAGTGGTTCTAGGCCAGGCG
CGGTGGCTCACGCTTGTAATCCCAGCACTTTGGGAGGCCG
AGGTGGGCAGATTACGAGGTCAGGAGATCGAGACCACAGT
GAAACCCCGTCTCTACTAAAAAATACAAAAAATTAGCCGG
GCGTGGTGGCGGGCGCCTGTAGTCCCAGCTACTCGGAGAG
GCTGAGGCAGGAGAATGGCGTGAACCTGGGAGGCGGAGCT
TGCAGTGAGCCCAGACTGCACCACTGCACTCCAGCCTGGG
TGACAAAGCGAGACTCCGTCTCAAAAAAAAAAAAAAAAAA
AAAAAAAAGAAATCATAGTGGTTCTATCAACTACATTGTA
CATGGCTATTAATCCTATCATCTAGAGTCTTGATCCTCAT
AGATGATATCAAAGTCTGTGGTGCTTGCCACTCATTCTAT
ATCCTGAGTGCCTATTCTCATCTTAACATGGTTGGGGCAA
CTGTCTTTATTGTACTCCTATCTCATGCCTCTTTTCCTAA
GCCCTCCCCACATAAAATTGTTTCTTTCTCCTCTTTGGCC
CTTTGGAAAACACTTAACTCCGTTTTTACTCCCAACCATT
CTTCCTACTTACTTATCAGGTAGCTTTTCCTAATCTGAGC
CCTGCCCCTGCCTTTCCTGTCTGAGGTAGGTGATTCTTCT
GTCTAGTCCCATAAGACCCGATACTCATCATACCTTAGCA
CTGGTGATGCTGTTTTGTGTCGTGTATGTATGTTTCTTGT
ATCTTATTGCTAACTAAAAGCCCCGTTACATGCATTAGTT
CATTTAACCATCACGATTCCTTTATCAAATAGGTATTATC
ATAAACTTTGTTTTGTAGAAGCATAGAGAACTTTAATAAC
CTGCTTAAGGTCTAATACCTAATATATTGAAGGCCAATAT
CTAAACCAAGATCAGAATATGGACAGTTTTCACTTCAAAT
CCAATTTTTAACTGTTGTCTCCTAATAGGGACAATGATCA
AAACAACATAAAACGAAAGGATTCTGATATGTATAGGCTG
TTTTTTACGTTTGGCTAAACCAATGAATATTCTTTGCATT
AACATAAACAAATCTGATCATAAGTGGCCAATAGTTCCTG
TATTTAGTTCTAAATCAACAAAATATCATTTAAGTTAAAT
GTCCAAAAACGACTTAAGTAGTCGATAATAGGAGAAAATA
TCTAAGTGAATTATGTACTCAATTAAGCCATCGGCAATTA
AATTTATGCAGGTTAAAAGTATCATGGCTACATGATACTT
CTGTGTGAAAAAGCAAGATATAAAAATGTATATGCAGTAT
TATATTCTGAACATGTGCACACACCTACCACAAGCACATT
TAAAAAGCTAGAAGCAAAAAAACCAAACTATTAGCAGATT
TTTATAGATGCTAGGATTATTGGTGATTTTATTTTTATTT
TTCTATATTTGTTAAATATTTTACAGTAAAATATATTCTT
TTTATCATTAGAAAAGTAATTAAACTTTAGTATTAATTCA
TTTATGTAATTTATATATGAATTTATGTGCAATATCTTGG
CCATAAATTGAGAAAGTTTAACAAGTGGGAAAAAATGGTT
ACAAACCATAGGTACACGTTTGATTATTTTACCTGGAGCA
GAATTTGAATGAACTCATGTTTCTGGATTATAGATTCATA
ATGAAAGGAAAGCAAAAAGGAAAAGTGTCTTTATATCTCT
TTTTCAGTAAATCCTGTTCAAAACAGAGTTTGTTGTTAAG
AGATACAACGTTTTCTGGTAGACACAAATTAGGTGCTGAA
TGATGAAAGGCACATTTTTAGCTGCCACTGAGAACTTCAG
TGGAGAAACTTTGAGCCAGAACAGGAAAAGGTTTTGGAAG
TGCTTATGGTCTCATCAGTGGTTTTCAACAATTCTAATGA
GACATGATGAGTACCCCAGTGATATTCCAGGGAGGAAGTA
GGTAGTTAACTTTTTTATGAAAAATATATTCATAATATAT
TATACGGGAGGGTGATTTCTGAATTTCCCATCATAAAATA
CAGCAATTGTGGAGTCATAACTCAATTACAAAAAAATGTA
GCCTTGACTGGAACTTGGAACAAGACATCCTATCTTGGTC
TGGAAGCACTTTTACTTTTGAAAAATAAATAAGTAATTTC
TTTTTATGGTTTTAAAGCTTATTTTTAATCTTGCATTAAA
TCCAAGAAAACCAAGGGTTCAGCAAACAAACAAACAGCAA
AGATCAAACTGTCGAACGTGGGTCAACCATACCAACTGAC
TGAAAAACTCAACAAGATCTAAAATTAAGATTGTACAAAT
TACAGCTCATAAAACAAAGGCAATACACTTTTCTTCATAA
AGTCCACCAGCTATTTTCTACCTATTTTCAATATGAAGTG
TGAATCTTGCACTCAGTTTGCATCACAACCCAGAAGGGAA
AGCTTTTCAGCAACCCACTGATAGGAAACTGGGGACTTAA
ACAAGCTGGATTAACTCCTTTAAGAAAGCTGGAACACTGT
TCTGGAACCAAGTCTGCAGAGGTCAAGGAAGCCAGAGCTT
TATTACTGAATCTCGACACCTGTGGATACTAACCTGTTCA
GGCTGCATTGTCCATTCACATGCTGCTTGAAATTTAGGCT
GTTTAACACTGAACGACTCCAGAAAAATAAAAATAAAAAT
AAATCTCACAGCTGTGTTTGTAGTGAGAAAAACTGTAGAC
ATGAAGCCAGGGAACCTATGTTCATATTCCAGCCTGATTA
TTCATTAGCTGTGTGACATTAAGTGGGTCATCCAACCTCT
CTGAATTTATAAAATTATTTATATAATGGGAATATCTAAC
TGTTGCAAGAATAAAATGCAAACACTTTGTTTTGTAGTTT
TAAATATTTGGTAAAATGTACATATAATAAAGGAAATAAT
TAGCATATATGAGCTCCATTAGAAACAAAAATTAAAATGA
CAGCAAGATTAAATAGCAACAATGGTTTCTTTAGGATGAT
ACAGTTATGGGTGGGACTTCTACAAGCTTCTTTATTCCTC
TTCCTTTATACTTCTACGCACTTCTCTGGAAGTACAGAGG
TTTCAAACAACCAGTTGCAATAGTCTGGGTAGTCAACACT
GTTGGAATCATATGCCCCCTTCTCCCCTTCTGGTTACAAA
ATACTGAGTGGTTCCATTTCCATATTTCCCCAGTGGTCAA
TCTTTGGCATGAGATCAAACACCACAATATGTTTTATAAG
GGTGTGAGAAAAGGAAAGCAGACCACTAGAACTTAAGGGC
TTTGGCAGTCTGAACTATGAGGTGAGTTTGGAGAGGATGA
TTTAAAATAAATGAGGAAAAAAAGCCTCTGGCTTTTGGCA
AGAGCACATGGAATACCATTGCACGGCTCTCCTGCCTCTG
TGCCCCGTCCAGCACCATTAGGAAGGGGTGGATGTTTGCT
TGCTTTGGATTCAGTATTTGGCTGTTCTTCAAAATATTCC
ATCCATTTCCACATGAGTACTGGCTTCTTTCAGACCTCCA
AATTATAAGACATTTAAGATCAGGGTGAAGGCCCCATGGC
ATAGCAACATGGGGTATTTACTCTGGCCTCTTGCGAGATA
TTTATAATAAGACATTAAGCTACTATGGGTGTTTTCTGTG
CTTCAACTTTACTCATGTGGAATTCTCAGAAGACACCTCC
CCTCCTAAAGAAGGATCTTCTTCTCAACTGTGGATACTTC
CATCTCTTCAAGATCCCCACAGGCCCATGATATTTCCTGA
TATCTGGATGAAGGGGACACTTGAAGCCACAGCAATTTGC
TGCAGGGCAACCTCTCCTTTTGGCAATACTAAGAATCAGT
CTTTTGTCTAGGAAGAGGCAGCTCAGCAACTGCCTCCGTT
TCCATTGTTCTCTCGTACTGGGGTGGGTTTGCAGGAAAGT
TACCTCTGAGCAGATGGCAGTGCTGTTTGATGGAGGGATT
TCATGTTCAGAACACCAATGAATCGAGGTTTGTATGTTCA
CACTGTGCACTGCTTTGTACCTGGCACAAATTGCGTATTT
TTAACAGTATTGCCTGTTGATATGGCCCACTTAAATTGCC
TGTGTAGAAATCATGGGTCAATTTATGTCCTGTTCCAAAT
CTGCTGCAGGAGAATCCACCATGCAAGAGACTGATTTTTA
ATTGGCAGAAGGCAAGGAAATAGTTTTTTACAGAATTTTT
TTTAAATAGCTGTAACATTTATTGAAATAAAATATTGGAT
GAAATTCACCATATATGTCAACTCAATGAAAAGATTCAGG
AAGCTGAGGTTAAAGTCATAAGCTGAGAGAAAGATTATAA
AAGGTACAGAGGAAGAATATTCACCCTTGAATGGCTGAGT
CTCTCAGAGTTCTGCTCCAAACTTTCTTCTCATTCTACAT
TTTCTCTCTCTGCTGGATTCCATCACTCTTGTCCTTTCAA
AGCCCTCCTCTTTGCTGACCACCTATGTGGGAAATCTACA
TTCCAAGTCCTAACCTGTTTCCACATTTCCCATTTCCTGT
GGCTTACCCAATATTTCTCGTAAGAAGGTACACAAAAACT
CATCAAATTAAAACATACAAAACCATCATCTTCTTCCCTA
AACTGCTTATTTGTCTTCCTTTTCTATGTAGTTTGCATTA
TCTCCATCCACCCAACTGCCCACATGACAAATCTCAGAGT
CGTTCTTGATATTTTCTTCTTCACAGCTAGTCAATCACCA
AATCTTTTCAATGATACCACTGACATTTCTGTAGCATCAT
CTTCCTTCTTGCTGCCCATGATTATTTCCCCTGTCCAGGT
CTTCTTCATCTTATCTATCTTGTCTCATTTAATGCAAGTC
TTTTTTTTTTTTTTTTTTTTTTTTTTTTTTGAGATGGAGT
CTCACTCTGTCGCCCAGGCTGGAGTGCAGTGGCGCAATCT
CGGCTCACTGTAACCTCCGCCTCCCAGGTTCAAGAGATTC
TCCTGCTTCAGTCTCTCAAGCAGCTGGGACTACAGGCGGG
TGCCACCACGCCCTTTGCTACTTTTAGTATTTTTAGTAGA
GACGGGGTTTCACCATATTGGCCAGGCTGGTCTCGAACTC
CTGACCTCATGATCCACCCGCCTTGGCCTCCCAAAGTGCT
GGGATTTCAGGCATGAGCCATCATGCCTGGCCTTAATAAT
GCAAGTCTTTTAAGTGGTCTTGCAGTACGTGCCAACTATG
CCACCAATATTATCTTTCAAAAATATAGATTTCAGGCAGT
TCCTGTGGCTCACACCTGTAATGCCAAGGTTTTGAGAGGC
TGAGACAGGAGAATCCCTTGAAGCCAAGAGTTCAAGACCA
GCCCTGGCAACATAGCAAGACCTTGTCTCAAAAAAAAAAC
AAACAAACAAAAAAAAAAAACTTGTGAAATTAAAAAAATA
ATAAATTAGATTTGGACATGTTATTTCCTATGTAAAACAT
TTCTAAAATGGCAAGATTCTCTGGGGCAAACAACTCAGCC
AAAACTGCAGAATTAAAAAAAAAAGATACTCCCATACAAT
GCATATCAATCTGGCTTGGTTAACTAATTATTTCTTTTTA
ATTTTTGGCCAACCTCCCTCCCCACACCACTTGGCCTTAG
GTATGTGACCCCCACATGCAGGCCTTCTCCATGCCTTTAG
ACCCCCTGGATTCTCACTCCCCTATCTTCATTCATTCTGA
TTCATTTTCCTGGAAATTTTAACCTTCTTCCTAGACAGAA
TTAATTGCTTTCTCATCTATGTTTCCAGATAAATTTATAT
ATTCATCTCTTATAGCACTCTTCATGCTACATCTTTATTA
TTTATGTGTCTGTGTCTGCTGTAAGTTTTAATGTTTCAAG
GACATGGATTGACCCTTACTTATCTTTCTATCCCAGGCCA
TGTGCTGTGTGCCTGCCAAAGAGGAAGTGCTTCAGGACCA
TTCTCTGAAATGAATTAAGAAAATGCCTTTGTTGCTTGTG
ATGAATCAGAAAGCCACCTGACTAAGACTCCAAAGCCATG
AATCCCCAAATACTTAGTGCCAGCCCTAAAGACACCTGAA
AGAGATGTAATAGGGTCCAGAATCCCCCAGTGAAATTCAA
CTTGTTAATTACCATAGGGCTTTGGCCTGCAAAACCTGCC
CTTGTCACTTAAGCTGAATATATGAGAATTAAAGACATTC
TTGACTCTAGCCTAAGATTTAGCCCATTTTTTTCTACTGT
GACCCTTGGGATCTCATGGGAGAATTGGGTAGAAAATGCA
CCCTAAAGCAAGAGACTGATTTTTAATCGGCAATTTATTA
TCACTACTCCCAACACACACACACAAACACACATACACAC
ACACTTCCACCCTTAGTAGAAAGGCATGATTATTATCACT
ACTCCCAACACACACACACAAACACACATACACACACACT
TCCACCCTTAGTAGAAAGGCATGATTTTTTTCTTTGACTT
TGACCCATATCTTTAGTCCTTTTCAAGAGGCTGAGATTTG
ATCTTGATTATAACTCTAGTTTTTATTTTTTCGAAAATTT
CAAGTCTCTATTAGAGGTAGTTGCCAAGTCTCTATTAGAG
GTAGTTGCCAAGTCTCTATTAGAAGTAGTTGCCAAGGCAA
GACATATAGTCTTCCATAGAATGTCTTTTCCTACCCTCTG
GGGACTCTCATAGGCAGAGGAGCAGAGGGCATGAGAGTGG
AAAGACATAGAAACTTTTAAAATCACAGATGACTTGGTCA
GAGCTAAGCACCAGAAAGATAACAGTGAAAAACATATGAA
AAATACACTGAAGCAACAGGCTTGAGGCAGGGAAACCAGA
GCAGAAGATGCTTGCAAGGTCCTTGGAAAGACATTCTGAG
GTCCTAAATGAGAGTCCTGGTAGTGAGGAAAGAGAGGGGA
GGTGGGGACGGTGGTGGCAGTATTAATAATAGAGGTATAT
GGAGTGGGAGCAATTATCAGTTGTACTCGGCTTTCAATGT
ACTTATAAAAGACACAGTGTCAAGTGGTTTACATTCATTA
AATCATTGAAAACCTGGATAACCAGTCTACGAGGTATCCT
TTCCATTCTAGATTTTAAAAACTGAGGCCTAGAGAAAATA
GCAACTTTCACATGGTCACACTCTTTCTCAGTTGGAGAAC
TGGGTCTTGAATTTCAGTCTGATGGTCCCCAGAGACTCTG
CTCTTTTGCCTAGGAGGTAGGATTAATATGACTTATTGAG
CTTCTAGAAGAGTGTAGAACATGAAAGAGGAAAGAAGAGC
CAAAGCTAAGCATGGAGCTTTGTGCCTGGATGACTGACAG
CTTGGCGATCCTATCAGTAGAAGTGGGGCACAGAATAGGG
AGGAACAGATTTCCTAGTGGGACAAGTTCAATGCTAGGTG
TGGTAAGTTTGAGACACACGTGGTACATCTACAGGGAGGT
GTGCAATTGGCTGTTGCAGATGAGGACTGAACCCACTAGG
TCATTTTCTCAAATGCCTTGAGGACCAAATGTGGATTACA
AAAATGGGCATAGAGAGACAACCTTCAAAGGCAGATATAA
GAGTTAAATCTCAATGCTTAACACTGTTTGAAACAGACCC
ATATAATGCAGTCCAGCTTCCTCTACTCTTGGTTTTAAGT
GAAGAGACAATATAAGTTTTGTATTATTAAAGCATATTTC
CTCCTCAGCCCTGGGCCTCCAATCAGTTCCTTCCTTTGTA
AAATAATGATTTAGCAATAACTGACATTTCCTCAAGAAAG
CATGTAAATTTGATATTGGGGTATAAGCCCAACTATTCTG
ATTTTTTTAACAATATATCACATAGAACATCTGGCTAGTT
CCCCAGATTTTGTTCATGGTGATATTTGAAAGTTTTTCTC
CATTTCTCTTTAAAGCAACATTAGTTGATATTTTCACCTG
CCCTTTCATATCTACCTCTTTCTTTTTCTTCCTTTCTTTC
TTTTACTTTTCTTCACTTTTGTTTTCTTTTTATTTTTCTT
TTCTTCTTTCTTTGTGTTTAAGATACAATTTCAATTCAGT
GTGTTTGTCAGTGGGTTTGCTATCATTTGGTAGGCAGAGT
TTCTGGCTGGCACACTATGATAATCCTCCAGGGTACTATT
TCTATTATACTCTTGCAGAAGGGATATACTAATGTGAATA
CCTTTATGTAATATAAAGACCAGAAAAGGGAGAATCAATA
CATATTTTGAAGTAAATAGTTCTAAGAGATTCATTGTTAC
ATGTAAACTAACCACAGAGATTCAGAGCACTCCTCAAAAA
AATTATTTGAATATACTACCATGTGCCACATAAGGAGGTT
TTAGGCAATGACAGACCATGCACATGAAAGGAATCCCATA
AGAGTATAATGAAGCTGGAAATTTCCTATTGCCTAGTGAC
ACTGTAGCTGTCATAATGTTGGAGCATGTAACACATTACT
TACGTGTTTGTGGTGATGCTAGTGTAAACAAACCTACTGT
GTCTTCAGTCATATAAACGTATAGCATATACGGTTATGTG
CAGTACATAATACTGGATAATGATAATAACTGTGTTTCTG
GTTTATGTATTTGCTATACTATTCTTTTTATGTTTATTTT
ACGATGTATTCCTTCTACTTATAATTAAAAAGTTAGCTGT
AAACGAGCCTCAGGCAGGTCCTTCAGGAGGTATTCCAGAA
GAATACATTGCTGTCGCAGGAGATGACGGCTCTATGCGTG
TTATTGTCCCTGAAGACCTTGCAGTGGGGCAAGATCTGAG
GGAAGAAGTTAGTGATATTGATGATCCTGACCCTATGTAG
GCATAGGCTAATGTGTGTGTTTGTGTCTTTGTTTTTAATG
AAAAAACTTAAAAAGTAAAAATAATTGAAAAATAGAAAAA
CCTTGTAGAATAAGAATATAAGAAAATATTTTTGTAAAGC
TGTATAATGTGTTTGTGTTTTAAGCTAAGTGTTACTACAA
AAGAGATAAAAAGTTTAAAAAAGTAAAGTTTTTAAAGTAA
AAATGTTACAGTAAGCTAAGGTTAATTTATTACTGAAGAA
AAAAACGTATTTATAAATGTTGTGTAGCTTAAGTGTACAG
TATTCATAAAGTCTACAGAAATATACAGTAATGTCCTACA
CCTTCACATCCACTCACCACTCACTCACAGACTCACCCAG
AGTAACTTCCAGTCCTGCAAACTTCATTCATATTAAATGC
CCTATACATGTGTACCATTTTTTACCCTTTATATTTTTGC
TGTTTTTCTTATGTTTACATATGTCTAGCTACACAAACAC
TTATTATTGTGTTACAATTGCCTACAGTATTCAGTATAGT
AACATACTCTACAGATTTATTGCCCAGGAGCAATAGGCTA
TCCTTTATAGCCTAGGTATGTAGTAGGCTTTACTATCTAG
GTTTATGTAAGTATACTCTGTGATGGTGGCACAATGATGA
AATTGCCCAGTGATGCATTTCTCAGAACATATGTCCATTG
TTAAGTGACACATGACTACAGATATAAGAATAAAAATAAG
TGAGGCCGGGCGCGGTGGCTCACCCTTGTAATCCCAGCAC
TTTGGGAGGCCGAGGCGGGTGGATCACGAGGTCAGGAGAT
TGAGACCACGGTGAAACCCCGTCTCTACTAAAAATACAAA
AAAATTAGTCAGGCGTGGTGGGGGGTGCCTGTAGTCCCAG
CTACTCGGAGAGGCTGAGGCAGGAAAATGGTGTGAACCCA
GGAGGCGGAGCTTGCAGTGAGCCGAGATCGCGCCACTGCA
CTCCAGCCTGGGTGAGAGAGCGAGACTCTGTCTCAAAAAA
AAAAAAAAAAAAAAAAGGATAAGGACTAGATGGAAGTTTC
CAGTTTTAAAAGACATAGCTTCAGATTCATGTGAATTTAA
TTTCAGTCTACTTCAACAAATATTTTTGAGCATCTATTAT
TTACAAGATACTCTTCTTAGCACCATGTAGACTATAAGAA
AGAAAAAGCCATATTATCTCTGTCCTAAAGAAGCTTTTAT
TCTAATAAACAATAGACTGTGATTGGTAAACACATGCCAC
ATGTTCCATATATTCTAATCATTTTTCCATGGCAGACATT
CCTTCTCACTTATGGCATTCTTTTCCACTGAGCTGGACAA
AATCTCACACTCTTTTAATACTGTGATCCAGGCATTACCA
TCAATCAATCTAATTTGGCAAATGAAATAAAACCTATTTG
TCCCCCAGGGCCAGATAGATGCATACAAATTAACATTTCA
GGCAGATTTTATTAAATGCTATATACAGAATCAATATCAT
CTTTCAGGAAGAGAGAAGATGGGAGAGATTAATTTGAAAT
GAGAGCTTTTCAAAAAGATTCCATGGTGAATATGGCATTG
TGCTGGACATTGAAGGATGAGTACATCGTTCAATCATTCA
TTTAACAACATCTCACAGATCACCTGGTACACCAAGCACT
ATGCTGAGTACCGAGCTCAATGCTGCATTCGATTCAGGTC
CCAGTTCTACTGCTGAGTTTCACTAGAATAATTCAGAAAA
TCCCTGAAACTCTATGACCCTAAGTTTCCTCATCTGTTTG
GTAGAGACAAGATGAAATGATTATTAGGAGACCCTGTGGC
TCGTTAAATTCTATAATACTGTGAAAATTATTCTGGCCAG
AAGCATGAGAAGATCAATAGCCACCACTCTTTTCTAGTAT
TCCCTAATCCAAATTATAGTCTATCGAACTATGTAAAGTC
TCTTCTTGCAGTACAGGAGTAAGAAAAAACCTAATGTGGT
CAAGATGGAGCACAGACTCTAACCCCTTTCACTAAGGGTA
CAGAGCTGAGGATGGAGAGTCTTTCAGCACATCAGTGTTT
GGAAACTAGTAATGGTAGGCCAGCTGCTGATGGAAGCGAC
TTCGACTCTCAGTGTCTCAGCAGCAGAAAGGTGGGGCTCT
GTACTACACAGGTACTTAGGGACCCAGGGTTCTTCTAATT
CATGTCTTGGTCATCCTTAGGGCCTCAGAGTTCCTCTAAC
AGGGAAGTTGTCATGTGAAAGCCATACCTATTGTTAACTG
CCTCACTCCAGATGTGACATAGATCTCTGCCACCCTCATT
TCATTGGTGAGGATTTGTCTCAAGACAACAGTGAGAGGCA
AGAGTGGCGCAGGTATTATATAGCTAAATGCCAGAATAAA
AATACATAAGATTTGGTGAATATATAGCATTTTCTCTGAC
ACTCTAACTGATACATAGTGGATCACAATTTTTATCTCAT
CATTCAAAATATTTGTTCTTCTTTCGGTCGTATAGAGTGG
AAAGACACGCTCTCAACATTGTAGAAGATGGAATTTCTTT
ATTGGTACTAGAATCTTTCCTGAAAGAGCTATGGTTAAGT
GAAGTGTTTCCAACATGCTTATTTTTGTAATGAATAATCC
AAGTTTAGGACAGGTAAAGTAATGGCTCCCCAAAGATGTC
CACATTCTAATCACCAGAACCTGTGAATTTGTTACTTTAC
ATGGAAAAAGGGACTTTGAAGATGGGATTAAATTAAGGAT
CTTGAGATGCAAAGATTAGCTTGGAATTATTCAGGTGGGC
CCAATATAAGGGCAAGGTGCCTTATAGGTGAAAGAGGGTG
TCAGGAGAGTTAGAGTCAGAGAAGGAGACATGATGATAGA
GCAGAGATCAGAGTGATGTGATATGAGAAAGACTCCACTG
GACATTAATTACTTTGAAGATGAACAAAGTTTAAAAAGGC
AAGGAAATAGACCAGCCCAGTTATGCTGATACATGATTTT
AGCCCAGGAAAACCCAGAGGTCACCCAGTGACCTTGAGAA
CAGTAAGATTTGTGTTGTGTTAATCCAAGTCTGTGGTCAT
TTGTTACAGCAATAATATGAAAATAATACAGAGGGAAAGG
ACCAAAATCAGTAATAGCTAATATTTATTGAGTGTACACT
GTGTTCCAGGCATTATTCCAAGCCTTACAATTGTTAACCC
ATTTAATCCTTTAATACTATTTTTAGTCCCATGAGGCTGT
GAGGAAATGGGAACAGAGAGGCTAAGAAACTTTCCCAAAG
TCACACAACTAGTAAGTAAAAGAGCTAAAATATTTATCCA
CCACAGGATCATATCATTAAAGAAAAGTTTGATATGATAG
ATTAACTAAAACACACAAACACACACCACACAAACACACA
GGCACCACAATATTTTGCAACTCCTTCCTTCAAAAACCCA
TGAGCTGAGATTGCTAATATTATTTTCAGCAAATCTATAA
AACTGAAAGCTAATCTAAATTGTTTGGAATCTATTTTTCC
AACCAACCCTTGTATCTGGGCTTGTTCATGTGATTTGTTT
TGTCCAATAGAACATCAGCAACATAATAAAAGCAGAAGCT
TTAAAAAGAGCTTGCACACTGGAGTTTGCCCTCTCTTGCT
GTTTTTGGAACCCAGTCACCATGGAGAGAAAAAGCCAGAG
CTGCCTATCAGATGTTAGAAATATGTGGTTCAGTTGCCCC
ATCACCTGATCCAAACTCCAAATTGGTGATTGAGGCCATC
TGAGACCAACAAGCCTCTATCGGCCCTCTAACTGACTGTA
CCACATGAGTGAGTCTAGATAGGACATGCAGAAGAACCAT
CCGGCTGAGCCCAGACCAAATGGCCAGCAGAATAAAATCA
TGAAAACAAATAATGTAGCAAAAACTAATTCAAAAACATT
GGCCATTGAGAAGTTATAACACTTTGGAAATATATTCAAC
ATCTCAGGCCTTTTTGGCTAACTCCCGGGTGACTCCTAAC
GAATTAGTATTGGGGTTGGTGATTGAATTAATTCGCTACC
TTCCAAATCTCTTTATATGTTTTCTGAAAATAAAAGTAGC
AATCTCAACCACTGTGTTCTTAAATAAAAGGAAAGGTACT
ACTTTTAACCAAAATCATAACTGGCATAATAGGAATATCT
GTAAAAATATTTTAAAAATTTAGCATTAACAACATGCAGC
TTTATTAAAATGCTTAGCACTTTCGTCCATGAAGATCTTA
ATGTCTTTTTGCCATAGTCCTCCAGTTTTGAGTTTAATAT
CTTTAACAAACAGAAACTCTATTTTATTTTTTTAAGAAAA
AAAAGTTCAGACATAACTTAGGACATTATAAAGCAGTTTT
TTTAAAAAAACACAGAGATAAGTTTTCTAGGAGTAAGTAC
TATGGAAGAATTACAGGACCCCAACAGAAAAGGCCCGTAG
TTGTTGCTGCCACATCAATGCAATTTACTATAGTGCATTT
TTGACCCAAAGCCAGTCCATCACCATACCCCAGATTTTTA
AATGTTTAAGATGGAAACTCACGATTCCAGAAACCACACC
ATTGCAGTTCTTTAACAAACTCCATTCCATTATCAAAGTA
GTTTATATGATCCTTGAGTCACCAGAAAATCTTATATCTT
GCCTTTGGTTCCACTAGGGAAATTATGCTTCCCTACTTTT
CCACAACCTTCTAAAGCAACTGTACAAAAATCAAATTATT
TTTCTAGAAGTCACCAATAACGTTTCACATTTTAAGCAAC
ACAAAAAAGAAGACTGGGTTCCAGCTCACACAGTGATTTA
TGACTAACCCCTTCTGAGCAATTCCTATTTATACATTCAT
TTGTCGTGTCTCCGGGTGCTGTATTTTTGGCAGCATCACT
GGACACAATATAGAGGGTCCCGATTTTCCCCCTGAATCTT
AAGAAAACACTTAGCAGAAGTGAAATGATACTGCCTTTTA
ATTTTCTTGTAGAAATCTGCGGTTTGTGTAACATGACTCC
GTCTAGTTCTGATTAATGGGGATGCATTTTGTTCCCTGAA
ATAGCCAAGTCCACAGGTATTAAAAGCTCTCACAATCCAA
ATATTGGAATTAGATGCAAAGCCCTGAGCTCAGAATTTAC
TGCTCTAAGGAAGAGATTACAAAGGAATTGGAAATAAATC
CAGTGGTAAATTTAAGGAAGTTCCTGAGCTACTGTTTCCT
CCTGCAATGGATGCCTGCGACCCTGGCTTGATAAACTGCT
TGGATAAGAACTGGCCCCAAAGTAAACTTTGTACTAGCAG
TGATGTAAGGAATGACTGCCTGTAACTGTGGGAGTATCAC
ATACGAATTTGGGGGCTGATGTATTGTATACAAGATAGGA
TTATCCTGTTGAGACTGTCAATAGTGAGGTCATGCCTGAT
GTCAGTCATCCTCAGACAGGAAGGCTGAACACAGAAACCA
TTCCTTTCAAAGCATTACTCTGACCACATTAGTATGGCTT
CTCAAATTGTGATAGCTATTTGATGCCTATGAAAATAAGT
TAAAAGACCTTAGCTGAAAGTTAAATTATCCCCCAACATT
TAAATTCTCAAACCCCATTTTCAGGTATTACATTTCCTTT
GTTGTGATCTGACTTCTTATCCTTTCCTACCCCCTGCCAT
TGTTCATCATGTTTTCCCTTACTGGAAATAGCATCCTTTA
GGTTTCAAGGCTCTCCAGTGCTACTTCCTCATTGTTATGA
TCCTCCTGCCCTCAGCTGGAAGTGATGTCTTTATCCTTTT
AAATGCTAGCATTTTCTGCACTTTTAAAAAATAAGTTTTA
TTGTGTATATTTAAGTTACACAACATAAGGTACATACATA
TAGTAAAATGGCTACTATAGTGAACCAAATTAACATATTC
TTTATCTCACATAGTTACCCATTCCCACCCCAGTGTCCCA
TGGCAAGAGCACCTATAATCTACTCATTTAGCAAAAATAC
TAAATATAATACACTATTATTAACTATAGTCCCTCATGCT
TTACACTAGATCTTTTGATTTGTTCATCTTACATAGTTGA
TACTTTGTATCCTTTGACCTACATCTTCCCTTTTCTCCCC
TGCCATCCCAACCATGGTAATCATTGTTTTATTCACTATC
TCTACATATAAGACATTTTTTTATTTCACATATAAGTGAC
ATCATGCAATATTTGTTCCTTTTTCTATGTCTGGCTAATT
TTACTTAGCATGTCTTTCAGATCCTTCTGTGTTGCATCAA
GTGGAAGGATCTCGTTTTTTAAGGCTGAATAATATTCCAT
TGTATATCTATACCATAGTTTCTGCATCCTTTCATCCATC
AATGGACATCTAGATTGTTTCCACATCTTAGCTATTGTGA
ATAATTCTGGAATGAACATGGGACTGAAGATATCTTTATG
AGGTGGTGGTTTCACTTATTTTGGGTGTGTACCTTAAAGA
GGTATTGCTGGGTCATATGGTAGTTCAATTTTGTTTTTCT
TTAGGAACTTCCATACTGTTTGTCTTTATGGCTGCACTAA
TCTGCATTTCCATCAACAGCGTACAAGGGTTCCCTTTCTC
CACACCCTTGTCAACACTTGCTGTCTCTTGTCCTTTTGAT
AATAGCTACCCTAACAGGTGTGAGGTGGTATATCAGAGCA
GTTTTGATTTGTGTTTCCCTGAAGACTAATGATGTTGAGC
ACATTTTCATGTACTTATTGATTATTTCTATGTCATATTG
GAGAAATGCCTATTAAAGTCATTTGGCCATTTTTTAATTG
GGGGCTTTTGTTATTAAATTATGAGTTCTTTATAAATCTT
GGATATTAACCTCTTATCTGATATATAGTTTACAAATATT
TTTTTATAATCTACAGGTTGCCTTTTTATTTTGTGGCTTG
CTTTCCTTGATGGGCAGATGATTTTTGATTTGATATGGTC
TCATTTACTTATTTTTGCTATTGCAGCCTGAGCTTTTGGT
GCGATAGCCAAGAAATCATTGCCAAGGCCAATGTCAAGGG
CCTTTTTCCCTGTTTTTTTCTCCCCTATTTTTTATTTTTT
TTTGAGTCAAGATTTTACTCTTTTACCCAAGCTGGAGTGT
AGTGGTGTGATTACAGCTCACTGCAGCCTCCACCTCCAAG
TATCAAGAGATCCTCCTGTCTCAGCCCCCAAAAGTGCTGG
TACTATAGGCATGAGTCACTGTGCCTAGCTTCTTCTAGTA
GTTTTATAACTTCAGTGCTTATATGTAATTCTTTCATCCA
TTTTGAATTAATATTTGTGTGTGGTATAAGAGTCAAATTT
CATTTATTTTGCGTATGGAAACCCAGTTATTCCAGCATCA
CTTATAGAAGAGACTATCTTCTCCTCACTGTGTCTTTTTG
GTACCCTTGTCAAAAGTCAGTTGACCAAATATATTTGTAT
TTATTACTACACTCTCTATTCTGTAACATGGGTCTATATG
TCTGTTTTTATGCCACTACCATACTGTTTCATTATGGTAC
CTTTGTTACATAATTTTAAATCTGGAACTGTAATGCCTCC
AACATTGGTTGCTGTTTATTCTTTTTCTCAGAATTGCTTT
GGCTATTTGGGGTCTTTTATAATTTCATACACATTTTAGG
ATTGTTTTTTCAACTTTGGTAAAGAACACCATTGAGATTT
TGTTAAGAATTGCATTGAATGTGTAAGTTGCTTTAGGTAG
CATGCACATTAATGATATTAATTCTTTTCATCCATAAGCA
TGGAATATTTTTTCTTTTATTTGTGTCTTTTTAAATTTCT
TTTTCTCATTTTTTTATACTTTTCAGTGTACAGGTCTTTC
ACCGCCTTGGCTAAATTTATTCCTAAGTACTTTTTTATGC
TATTGTAAATGAGATTGTTTTCTCAGTTTCTTTTTCAGCA
GCTCATTATTTGTGTATAGAAATGCCACAGATTTTTGTAT
GTTTATTTTATATCTTGCAACTTTACTAAATTCATATATT
AGATCTAACAGTGTTTTGGTGGAGTCTTTTGGGTTTTCTA
CATATAGCATCATGACATTTGCAAATAGAGATAATTTTAC
TTCTTCCTTTGTGATTTGGATACTTATATTTTTCTTGTCT
AATTGTACTTAATAGTATTTCTGGTACTATGCCAAATAAA
AGGGTGAGAATGAGTATCCTTGCCTTGTATCAGATCTTAC
AGGAAGAATTTTCAGGGTTTCTTTATTGATTATGTTCTAT
TCATTATGATGTTACCTCTGAGGTTTTTTTTTGTTTTTTG
TGTTTTGTTTTATAAATGGGCTCTATTATGTTGAGGAACA
TTTTTTCTATCCTAAACTGTTAAGAGTTTTTGTCTAAAAA
GGATGTTGAACTTTTGTCAAATGGTTTTTTTGCATCAACT
GATATGATCATATGGTTTTTGTCCTTCACTCTGTTAATAT
GATATCTTGCATTCATTGGTTTGCATATGTTAAACCAGCT
TTACATGCTGGGAATAAAGCTCATTTGATGATGAATTATA
ATTCTTTTGATATACTGTTTAATTTGATTTGCTAATATTT
TATTGGGATTTTTTGCATCAATTATCAGATTTATTGATAT
ATAGTTTTAGTTTTGGGAGTGTCTTTATCTGGTTTGAGAA
TCAAGGTGATGTTGACGTCATAAAATGTGTTATAAAATAT
TCTTTCCAGCTCTATGTTTTTTATTATACTTTGAGTTCTA
GGGTACATGTGCACAACATGCAGTTTTGTTACATATGTAT
ACATGTGCCATGTTGGTGTGCTGCACCCATTAACTCATAA
TTTACATTAGGTATATCTCCTAATGCTATACCTCCCCTCG
CCCCCCACCCCATGACAAGCCCTGGTGTGTGGTGTTCCCC
ACTCTGTGTCCACGTATTCTCATTGTTCAATTGCCACCTA
TGAGTGAGAACATGCGGTGTTTGGTTTTCTGTCCTTGTGA
TAGTTTGCTGAGAATGATGATTTCCAGTTTCATCCATGTC
CCTACAAAGGACATTAACTCATCCTTTTTTATGGCTGCAT
AGTATTCCATGGTATATATGTGCCACATTCTCTTAATCCA
GTCTATCATTGATGGGCATTTGGGTTGGTTCCAAGTCTTT
GCTATTGTGAATAGTGCCGCAATAAACATACGTGTGCATG
TGTCTTTATAGCAGCATGATTTATAATCCTTTAGGTATAT
ACCCAGTAATGGGATGGCTGGGTCAAATGGTATTTCTAGT
TCTAGATCCTTGAGTAATTGCCACACCGTCTTCCACAATG
GCTGAACTAGTTTACAGTCCCACCAACAGTGTAAAAGTGT
TCCTATTTCTCCACATCCTCTCAAGCACCTGTTGTTTCCT
GACTTTTTAATGATCACTATTCTAACTGGTGTGAGATGGT
AACTCATTGTGGTTTTGATTTGCATTTTTCTGATGGCCAG
TGATGATGAGCATTTTTTCATGTGTCTGTTGGCTGCATAA
ATGTCGTCTTTTGAGAAGTGTCTGTTCATATCCTTCACTC
ACTTTTTGATGGGGTTGTTTGTTTTTTACTTGTAAATTTA
TTTGAGTTCTTTGTAGAGTCTGGATATTAGCCCTTTGTCA
GATGAGTAGATTGCAAAAATTTTCTCCCATCCTGTAGGTT
GCCTGTTCACTCTGATGGTAGTTTCTTTTGCTGTGCAGAA
GCTCTTTAGTTTAATTAGATCCCATTTGTCAATTTTGGCT
TTTGTTGCCATTGCTTTTGGTGTTTTAGACATGAAGTCCT
TCCCCATGCCTATGTCCTGAATGCTGTTGCCTAGGTTTTC
CTCTAGGGTTTTTATGGTTTTAGGTCTAACATTTGAGTCT
TTAATCCATTTTGGATTAATTTTTGTATAAGGTGTAAGGA
AGGGATCCAGTTTCAGCTTTCTACATATGGCTAGCCAGTT
TTCCCAGCACCATTTATTAAATAGGGAATCCTTTCCCCAT
TTCTTGTTTTTGTCAGGTTTGTCAAAGATCAGATGGTTGT
AGATGTGTGGTATTATTTCTGAGGGCTCTGTTCTGTTTCA
TTGATCTATATCTCTGTTTTGGTACCAGTACCATGTCATG
AAACTGGCCATACTGCCCAAGGTAATTTATAGATTCAATG
CCATCCCCATCAAGCTACCAATGACTTTCTTCACAGAATT
GGAAAAAACTACTTTAAAGTTCATATGGAACCAAAAAAGA
GCCTGCATTCCCAAGACAATCCTAAGCCAAAAGAACAAAG
CTGGAGGCATCACACTACCTGACTTCAAACTATACTACAA
GGCTACAGTATCCAGCTCTACTTTTTTAAAAAAAAGTCTA
AGTTGTATTGGTATTAACATTTCTTTGAAAGTTCAGTAGA
ATTCAACTGTAAAGCCAACTGGTCCTGAGCGTTTACTTGT
TAGGAAGTTTTAAATTACTCCTTCAATCGTTTTGTTTGTT
ATTGGTCTGTTCAGGCTTTCCTATTTCTACCTGATTCAAC
CTTGGTAGCTTGTATTTTTCTAGGAATTTATCCAATTCTT
CTAGCTTACTAAATGTGTTGCTACACATTTGGTCATAATA
GTCCCTTGTTACCCTTTCTGTTTGAGGCATCTGTTTTAAT
ACCTCTAATATTATTTCTGATTTTATATATCTGAGTCTTT
TTTCTTTTTTTTTTAGTCTAGGTAAGAGTGTTGATTTTGT
TTATTTTTTCAAAAGAAAAAACCTAATGCAGTTCTATTGA
TTTTTTCTGTGATCTTTATATTCCCTATTTCATTTATTTC
TGTTCTGATCTTTATCTTGTCTTTTCTTCTAACTTTGAGT
TTAGTTCTTTTTTTCTAGTCTCTTGAGGCACAATGGTGGG
CTATACACTTGGTATTTTTATCTTTTTTAATAGAGGCATT
TATTGCCATAAACTTCCCTCTTTAAATTGCTTTTTCTACA
TTCCATAGGTTGTGTTATGTTGTGCTTCCATTGTCATTTG
TCTCAAGATATTTTTAAATTTCTCTTTTGATATCTCCTTT
GAACTACTGGTTGTTTGTAAGCATATTGTTTAATTTCCAC
ATATGTGCAAATTATCCAACATTCCTCTTGTTGTTGATTT
CATACCATTGTGGTCAAAAACAATATTTGATTTAGTTTCA
ATCTTCTTTAATTTGTTAAGACTCATTTTCTAGCCCATCA
TATTTTTGAAAATATTTTTTGCAAATACTTTTACAGAGTA
ATATTTCCAAAATATCATCCTGGATATTGTGCATTAGAGA
AGAATGTATATTCTGCTGCTATTGGATGGAAAGTTTTGTA
TATATCTGTTAGGTCCATTTAGTCTCAGGTGTAGTCTAAT
TTCAGTGTTTCCTTATTAATTTTATATTTAATTAATCTAT
CCATTGTTGAAAATGGATTGAAATACTGAAGTCCCCAACT
AGTATTGTGTTGCTATTTCTCCCCTAACTTTCATTAATAT
TTGCTTTATATATTTAGATGCTCCACAGTTCGCTGCACAT
ATATTTGCAATTGTTATGTGTTCTTGATAAATTGAACACT
TTATCATTAAATAATGATTTTCTTTTGACTCTGTGACAGT
TTTTGAATTAAAATCTATTTAACTGATATAAGTACAGCCA
CTTCTACTCTCCTTGCTTTCCATTTCCATGGATTATCTCC
TTCCATCCCTTCATTTTCAGCCTACGTGTGTCCTTAAATC
TAAAGTGAGTTTTTTGTAGTCACCATATTATTGAATCTTA
ACTTTTTAATTCCACTCAGCTACTCTGTCTTTCTGTTTAA
TCCATTGATATTCAAAATAATTATTGATAGATAAGGACTA
GCTACTGCCAGTTTTTAATTATTTAAGGTTTGTTTTGTTG
ATCCTTAGATCCTTTATTCCAAGAGGAAGAAAAGATCTTT
TTCTTTATTGTGATACTTTTATTTTATTCTATGTGTATCT
GCTATAGATTCTTCCTTTGTGTTTACCATGAGGCTCACAT
AAAACATTTTATAGTTATAATAGACTGTTTTACATATAAC
TTTCCTTCAGTTACATACAAAAACTCTAGACTTTTACTTC
CACTCCCACAATATATATTTTTGATGTCACGATTTACATC
TCTTTGTATTATGTATTTCTTAATAACTTATTGTAACTAT
TATTTTGGCTGATTTGATTTTTAACCTTCATACTGGAGAT
ATATAATATGATTTACAAAGTACTATAACAGTATTGGAGT
ATTCTGATTTTGACTATATATGTAGCTTTATCAGTGAATT
TTACACTTTCATATATTTCCATGTTAGTAAGTTGCATCCT
TTGGTTTCCACTTGAAGACCTCTCAAACATTTACTGTAAT
AGGCTGGGTGTGGTGGCTCATGCCTGTAATCCCAGCACTT
TGGGAAGCCAAGGTGGGTGGATCACAAGGTCAGGAGTTCA
AGATCAGCCTGGCCAAGATGGTGAAACCCCATCTCTACTA
AAATACAAAAATTAGCCAGGCATGGTGGTGCACACCTGTA
ATCCCAGCTACTTGGGAGGCTGAGGCAGGAGAATCGCTTG
AACCCAGGAGGCGAAGGTTGCAGTGAGCCAAGATGGCACC
ACTGCCCTCCAGCCTGGGTGACAGAGGAATACTCCATCTC
AAAAAAAAAAAAAAAAAAAAGAAAAGAAAAAATTACTGTA
ATGCAGGTCTAATGGTGAGGAATTTCCTCAACTTTTGCTT
GTCTAGAAAAGATGATTTCTCCTTCATTTCCAAAGGACAG
CTTTGCTGGGTATAGTATCAATATGATTTGGCTCTGGATC
CCCACCCAAATCTCATCTCAAATTGCAATCCTCATGTGTC
CAGGAAGGGACCTCATGAGAGGTGATTGGATCATGGAGAT
GGTTTCCCCCATGCTGTTCTCATGATAGGAAGTTCTCATG
AGATCTGATGGTTCAAAAGTGGCAGTTTCCCCTGTGCTCT
CTCTCTCTCCTGCTGCCATGTAAGACATGCCTTCCTTCCC
CTTCACCTTCTGCCATGATTTTAAGTTTTCTGAGGCTTCC
CAGCCACAAGGGACTGTGAGTCAATTAAACCTCCTTTCTT
TATAAATTACCAATCTTAGGTAGTATCTTTATAGCAATGT
GAGAATGGACTAATACAAGTATTATTGGTTGATAGTTTTT
TTTTCTTTCAGCACTTTGACTACATTATCCAACTATCTCC
TGGCCTAATATGGTTATGCTGAGAAATCCACTGACACAAG
TTGAGCATGCCTAATCAGAAAATCCAAAATCTGAAATACT
CAAAAATACAAAACTTTTTGAGTACCAGCATAATGCCACA
AGTGGAAAATTACATTTTACCTAATGTGATGGGTCACAGT
CAAAATGCAGTCAAAACTTTATTTTACGTACAAAATAATT
TAAAATATTGCATACAATTACCTTCAGGCTATGTATGTAA
GTTGTAAATAAAACATAAATGAATTTTGTATTTAGACTTG
GATTGTATCTACAATATATCTGATCATGTACATGCAAATA
TTCCAAAATCTCAAAAAAATCTGAAATCTGAAACACTTCT
GATCCCAAGTATTTTCGATAAGGGATACTCAACCAGTAGT
CTAATAGGGATTCCCTTACATGTGACTTGACATTTTCCTC
TTTGGCACTTTCTCTTTCTTTCTTTGGTGCTTTTAAAATT
CTCTCTTTGTCTTTGACTTTTAACAGTTTTATTATAATGT
GCCTCTGAGAGGACATCTCCGGGTTGAATCTTTTAGAGAA
CGTTTAAACTTCGTGAATCTGAACGTTTATATTCTTCCAA
GGCTTGAGAAGTTTTCACCAATTATTTTGTTAACTAAACT
TTCTGTTTCTATTTTTGTCTCTTGTCCTTCTGATATTCCC
ATAACGCAAATGTTTGTTTGCTTAATGGTGTCCTGCAAGT
CCTGCGGGCTGTCTCCGTTCTTTTCTATTCTATTTTCCTT
TTTTTTCTCTCACTGGGAAATTTCAAAAGACTTATATTCA
GGTTCAGAATGTTTTTTTCTGCTTGATCTAGTCTACTATT
GAAGCTCTCTGTTTCATTTTTTATTTCACTCATTGAATTC
TTTGGTTTCAAGATTTCTGGCATTTTAATGATATCTAGCT
CTATTAAATTTCTGATTCAGATCATAAATTGTTTTCCTAA
TTTCATGGAATTGTCTGTCTTTGTTCTCTTGTATATTGCT
GAGTTTCCTAAAAAATCATTATTTTGAATTTCTTTTCAGG
TAATTAATACATTTTCCTTTATTTGGGGTTAGTTACTAGA
AAATTATTGTGTTCCTTTGGTAATGTCCTGTTTCCTTGCT
TTTCACATTTCATGTGTCCTTGTGTTGATATCTGTGCATT
CTGGTGGAATAATCACCTCTTTCACACTTTACAGAGCTGC
TTTGTAGGGAGAGACCCACAAGCAGAGGATTCTTAGTGTG
CCGGTTAGGAAGGGTGTGATATCTCTGGTTCCCAGTAGAT
TCAGTGTTCCAGCCTCCACACAGACTCTTCACCTGCAATC
AATCTCAGCAATGGCTATGGGTGCTTCTGTGGTCTAGGCT
GTAGGAATTTATGGCAGCAGTAATGGCAGTGTAGCTTATT
AAGGTCCTCAGTAGCAAGGGTTTTGGGGATCCTGCTGTTT
TCATTTTTGCCACAGTAGGGACTCTTAGTTAAGGGAATCC
TTTTGGGGTTGGGACTGACATGGCCCACAAGCAGCAACAG
TGGCCCTGGGTTCCAGGCACAGGTACTTAGAATGGTTATG
GAGCCAGGGTCCTGGGCTCAGGATCTCACAAACCTATTGT
GTTACTTGAGTCTTGGGGTACGTGTTTACTCTGTGAGACA
AGGTTGAATATACTCTCTGAGACAGGTTGGATGAGACAGG
GTTGGATGCAGACTTTTCAGAAATATGAGGTCTGTTACTC
TGAGGCACCCCATCTCCCCGATCAAGCAGCTTGAGTCCAG
GAGGCTGGGTTGTAGCTGTGACTCTGACCCTGGGGAACAG
GGCAGAGCACTGGCCAGGCTCTGAGAAAGAAATGGTATGC
TGGAGGTCTTGGGTCCTGGTAGCAGGGTACAGCTGGAAAT
TGGAAACAAGAGCCAATAGGGCACAGTGTCATCTTAGGTC
CTAGGGTATGAGGAACTGCTGGACCCTGGGATAGTGGTAC
ACAACAGTATCCCAGGCTCTATGAGACCAGGTCTAGTGGC
TGCAGGGACCCCAAGATGGTGGAGCATAACTGTCACTTGG
GCCCTGGAGGGGTAGGGTGGGCAAGGAGCAGCACAGTGAT
GACTTCACTCCCTGGGAAGAAGGCTGTCTCTGCAGCTTAG
ACTCTAGAAGGCCAGTCCAGTTTCAGGGAAGCATTACACT
TGATATAGTCCCCACCATAATCTCATGTCAAATTGTAATG
CTCAGTGTTAGAGACAGAGCCTGATGAGAAGTGATTTGAT
CATAGGGGCTGTTTATAATGGTTTAGTACCTTTCCCCTAG
TGCTGGTCTCATGATAGAATTCTCATGAAATCTGGCCTTT
TAAAAATGTGTGTCACCTCCCCCCATCCTGCTTTCTTCCT
TCTGCCCTGGCCACGTAAGATGTGCCTGCTTCCCCTTCAC
CTTCCGCCATGATTGAAAGTTTCCTGAGGCTTTCCCAAAG
CAGATGTCAGCATCATGCCTCCCCTATAGCTTGCAGAACA
GAGGGCCTATTAAACCTCTTTTCTTTATAAATTACACAGT
CTAATATTTCTTTATAGCAATGTGAGAGCAGACCAATATT
ATTGTTGTTGTTGTTGTTTAAGCTACAGGGCAGGGAGTCT
CGGATTAGCCAATGCTTTGTTTCCCTGAGGCACAAGGTAG
CACATCAGCTCAGGCACAGGGAGGGGCAACTTCCATGGGT
GGCCAAAGCACCAATTCCCCCTTTTAAGCTCAGGCACAGG
TGAGTGTGACTGCTCTGGGTAGTCAAGTTACTGATTTCTC
AGAGGCAGTACAGGCCTGTGCCTGTACTATTTCTGTTGAG
GTCCTAAGGGGCAGGGCAAAGTAGTGACTGGGAGGGATGG
ACAGAGCAGCTCTGCAGCAGTTTGGTCCCATGGCATACGG
TGTAGTAGTAGCTCTGCTTAGAGATCGTTAAGGTTGTTTG
ATGGAGACAAAGCCTCAGAAGTGGAATGTTGTCATGGCTG
CTCAGCCCCATAGCAGCACACACTCCAGCAGTGGTTCCAG
TTCCAAGATAGCAGGGCGGAAGCCACCAGGGCCACAGAAA
GAAGGAGTGGGGTTGGCTCTTTCTCTGAGGGCCTACAGCT
ATGTGGAATCCAGAAAACTCCCTCAGCTGGGTCCAGTGCC
TGTGAGGACTACCGGAGCCCCTAGAGGTGAGAACTGTAGG
TATCCAAGGTAGTGATGGAGGCTGCTGAGTGCTATCATTT
ACCTTTTCCTCACAGAGAGAAGTCCCTCCTGGTTCCAAGG
TGATCCCATCTGGGGAATGGGTTAGGGAAGGTGAGTTGTT
TCCTTCCATCCTCTAGGTAGTCATCCTGGGTTTCTGTTCT
CTACAGGATTTATGCTACTCCTTTGATGTACTCCAGTGCT
CTCCTTTAGCTATTTTCCTTAAAAATGTTTGTTTATTTAT
TTATTTGGCTGTCTTTGTGAGAGGGACAAGCACTAGGAGC
TTCTTTCTAGTTGGCTATCTTGCTAATGTTCTCAATGTTT
TACACCGTGATAGGAATTCTGTATCACATTGCTCATATTG
CCATAACAAAATACCATAGACTGCATGGCTTAAACAAGAG
AAATTAATTTTCTTATACTTTTGGAGGCTAGAAGTTCAGA
ATCAACATTCCAACTGATTCAGTATCAGGTGGAGTCTCTT
CCAGGCTTGTTGATGGCCATCTTCCTGCTATGTCCTCACA
TGGCCTTTCCTTGGTGGGAGCAAGCAGGTAGAGAGAGCTC
TTTCATGTTTCTTTTTATAAGATCTTTAATCCTATAGAAT
CAGGGCTCTATCATGTGGCTTCATTTGACCTTAAATACTC
CCTTAGAAGCCCTATCTCCAACCAAATATAGCTACTCTGG
GGGCTAGAGCATCAACATGAATTTTGAGGAGACACATTTT
GTCCATAATAAATTCTTTTTTTTTTTTTTTTTTTTTTTTT
CCAAACAGAATCTCACTCTGTCACCCAGGCTGGAGAGCAG
TGGTACAACCTCAGCTCACTGCAATCTCTGCCTTCCAGGT
ACAAGTGATTCTCATGCCTCAGCCACCCGAGTAGCTGAGA
TTACAGGCCTGCCCCACCTTACCTGGCTAATTTTTGTAAT
TTTTAGTACAGAGAGATTTCGCCATGTTGGCCAGGCAGAT
CTGGAAATCCTGACTTTGGCCTCCCAAAGTGCTAGGATTA
TAAGTATGAGTCATTATGCCTGGCCTCCTATTAATGATTT
ATTTAATTCATTCAACAATATTTATTAACAACACTGTGCC
ACTCTACTAGGCACTGGAAATAGAAAGAAGAATAAAGAAC
AGTGTTTGATCTTAATGATTCAAAAACTGGTAGAGGAGAC
AGGAATATAAAATAATACATTATTACAGCAAAAGGTAATT
AGCATGATCAGTCACTATGGGGATGTATATCTTACCTCCC
CATTTGAGACTTAAGGTCTTTAAGCTAAGTGTAAAACATG
TCACCTGAGAGAAGATGAGCAAAGATTTCAGTCCCTGCCT
CTTGATGAGATGTTTACCTCTACAGAAACTCAAATGTTGT
CTCTGAGGAATATATACCTATATAAAGGACATTCCAGAAA
AAATGCTCCCTTTTTCTTGCTAGCCCTGTCCTCGGCTAGA
GTCCCTATGTGGTTCTGTACCAGGCAACACTGAGTTGAAT
AACTGAGGCCATTTTATATAATACCTCGCCCCACCCCATC
CCATATCTAATGTGGAACTTATCTAAACTACTCATTCCAG
GCATTCTTCTGACTGGGAAACTCCTTGTTACATTTGGCCT
TCCAAAGGCAAGGCAGTTCCCAAGATGCCACTTGCAGACC
TAATCTTAGCGTTACCTTAGTCTAAGGGAGTATAGGGTGA
GTCACAAAGTAGATCCAAGTTTAACCATGCATCTTCCTCA
AAGTGCACTACTCCCTATGGTAGCTCCATTGTGCATACTT
TACAAAATCTGGCTGGGCACGGTGGCTCACGCCTGTAATC
CCAGCACTTTGGGAGGCCGAGGCAGGTGGATCATCTGTGG
TCAGGAGTTCGAGACCAGCCTGGCCAACATGGTGAAACCC
CATCTCTGGTAAAAATACAAAAATTAGCTGGGTGTGGTGG
TGCACACCCGTAGTCCCAGCTGCTCGGGAGGCTGAGGCAG
AAGAATCACTTGAACCCGGGAGGTAGAGGTTGCAGTGAGC
CAAGATAGAGCCATTGCACTCCAGCCTGGGTGACAAGAGC
AAAACTCCGTCTCCAAAGAAAAAAAAAAAAATCTGTTTTG
TCCTTGAACTGGAACAGAGCTCTCCTTTCCTGAGCAGTAG
GGTGTAAAAGATAGCTACAGACATTGAGATCTCCCTAGAG
ATCAGAGTGAATGACTCAAATCAAGGCCTGTTACTGATTT
ATCTCCACATGTATCACAATATCTAGCCCAGCACCTGGTC
TATAGTAGGTGCTCAGACAATGCTTATTAACTGACTAAGA
GAAGCAATTACTGTTGAATTCCCTGCCAATGACCTTATTT
ACATTTCTTAGATATGGGCATAAACAAACTATATAATTTA
ATGTCTGTAATTGCACTTGATAATCACTGAACTCATCTCT
CACACATTCTTTCTCCATCTGAGTATCATATACATAACTG
GATAAAAACATCATCTGTAATGCACAGTAACTATAGGGCT
CCCAGAAGACTTCTTCAGACAAGATACCTGCTGCTTTACT
GCCCACATTCAACAATAGCCCAGATTGCTGGAACTAGCTA
TGCAGGCTTCTCATCAACAAGCTGTTGTAGCAACTACTCC
TTCAGCACATAAGCACCTCGGAATGGAGTGTTGATCATAT
TGCATAACACTTGCCAGAAAAGGATCAGTGCATCAGAAAA
GTGAAAAGGACAGACTGTTCTGATCTCCATCTTAACCTCC
GAGCTAATTGGCAAGCAGATTTCCACTAAATTTATCCATC
TCTCAACAATTTATGGAGGTAGTTTGGTATGCTAAGGCCT
GGATTAAGATCTCTCTCCAACATCTTATTGTTAAAAATTT
CAAACATAAAGGAAAGTTGGAAATATTTAACTGCAAGCAC
TCACATTTCTGCCACTTAAATTCTATAATTAACATTTTCT
GTACTCAGTTTATTGCATACTATCTGTTGCTCAAAACGAA
GATGCTCATCAATTCATTTTAATCTATGTTAAACTTTTGA
AATCTCTGCTTTCATGCCACAACACTTATTTTAATCTTCA
TAAATTCATTAAATCAGTCATCTGTTCAGATACATTATCG
AGTATCTTCTACTATGTGTGAAGAACTTTGTTAGTTGTTG
GTTATGCAAAGATTAATTAAAACAATCTCTCCTATGAAGG
AGTCCCCAGTTGGATGGAGGATATTATGGGACACGATAAT
GACCCCCAAAGTGTCCATGTTCGAGTCTCTAGAAGCCATG
AATATGTTAAGTTATATGGCAAAAGGGAATAAAGGTTGCA
CATGGGATTAAGAGTTTCCTGGATTATGCAGATGGACCCA
ATGTAATCACAAAAGTTCTTAAGGGAAAAAGGGGAGTCAG
AGATGAGAAAAAGATCTGACTATAGAAAAAAAGCCCAGAG
AAATGCAATATTGTTGGCTTTGGAGATAACGGAATGGGGC
CATCAACCAAGGAATATTGGCTGGAGGGCTGGAAAGGGCA
AGGAAATGAGTCCTCCCCTGGAGCCTCTAGAATAGAGTGC
AGCCCTACTGACATCTTAATTTTAGCCCAGTGAAACCCAT
TTCAGGCTTCTGAACTACAGAACTATGAGATAATAAATGT
GGGTTGTTTTAAGCCACTGTTTTTGGTAATTTGTGATGGC
AGCCATAGGAAACTAAGACATTCATGCATGATTATGATGC
CATGTGTCCTATAATGTAAGTAGGCACACAGTTATGTTAG
AATGCAGTTATGGGGATACTTCTGATTACATTTCACTCAC
CAGAATAATCCAAGTTAATCTCCCCACATCAATCCTTAAT
ATAACCACATCTGGAAAGATCCTAATGCCATGTAAGCTAA
TACATTCATAGGCTCCTGCCTACCACAAGTTGCAAGAAAG
TACCACTTGGATTCAATGGTACCATATAGTTAGGAAAGCA
TTTTGAGAATTAAAAAAAGAATTAGTTGTCCTTCCTTGCT
CAGTTCAAGGTTTGTACCCATGCCCCTCTTTATGTATTAT
CCAGAGATCATTCGGTTTAATAAATTACAGAAACCCAATA
CAAAATGACTTAAAAAAAAAAAAAAAACAGAGTTGAACGG
GTTGGTTCATAGAAGTGCTGGCTTCAAGCACAGTTGGGTA
CATGTGCTCAAACAACATCAGGATTATGGCCATTCACATC
CCTTGAGTCTGCTCTTCTCCTAGTTTTCTTCATTCTTGGG
CAGATAGGTAAGAAGATGGCCATTAGCAGTCCCAGAAACA
TATTCTGGAGACCTCATGGAAAAGATATCTGTATTCTCCC
CAAATTTTAGCAAACTTCCCAAGACTGACCAGCCTAAACC
AGGTTATGTACTCATACTCCAAGCTAGCCTATGGGATCAG
TGCTAATTAAGTCATATGGACTGAGAATAGAGAGGAGTGT
TTCTTCTAAATAAACCGGCACTGTGATTAGAGAAAGGGAG
AATGAATGCTGGTCAGACAAAAACCACAGATGCACTACCC
AACTCCGTCTGGAGAAAAATTAGCTCTCTGGAGCCCCACT
TGGGCAGGAGCACTTGGACGCTTGTGACTTGAGCTTCAGG
TCCTTGGTGGGCAAAGACTCCTGGAAGTGACAGAGTGCTA
CACAGCCAAACTGCAACTGTATTTAAAGAAAGAACAGAGA
TAGTTTTCATTCTGAGGCATGAGGACCAACCTGCTCTTCT
GCAACTATGCTTATTCTCCTTTTAATTTTTGTAGGAGGAA
GAGTAATTGCAATGCCTACTCAGGGTCCAAGGAACCACTG
GAGGTTCTGGAAGCCCTGGCTCATAGACAGATGTCCAAAA
ACTGAAAAACAGAAGTCAAGGGTTGCAGATGCAGGAATCC
TTTCCTAGCATGATTCCATGGATTTCAATAGACATAGAGT
TTAAGCACAAAGGCTATAGAGGCAGATGGCTTGGGTGGAA
ACCCAGCTTCATTGTTTCCTCATTCCATGGATGTTATTCT
GTCTCCTAAAGCTTATTTTTGTCATCTGCAAAACAGAGAA
CATAGTAATATCCATGTTGTGTGGGTATTTTGAAAATTAA
ATATTAGCTGTGGTATTAGGACTGTATTAGTCTGTTTTCA
TGCTGCTGATAAAGGCATACCCAAGACTGGGCAATTTACA
AAAAAAGAGGTTTATTGGACTTACAATTCTGCGTGGCTGG
GGAGGCCTGACAATCATGACGGAAGGCAAGGAGGAGCAAG
TCACATCTTACATGGATGGCAGCAGGCAAAGAGAGAGCTT
GTGCAGACAAACTCCCATTGTTAAAAACATCAGATCTTGT
GAGACCCATTCATTATCATGAGAACAGCATGGGAAAGACC
TGCCCCCATAATTCAATCACCTCCAACTGGGTCCCTCCTA
TGATGTGGAAACTGTGGGAGTTACAATTCAAGATGAGATT
TGGTTGGGGACACAGCCAAACCACATTATTCCACCCCTGA
TCCTCCCCAAATCTCATGTCCTCACATCTCAAAACCAATC
ATGCCTTCCCAACAGTCCCCCAAAGTCTTAACTCACTGAC
TCAAAAGTCCATAGTTCAAAGTATCATCTAAGACAAGGCA
ACCTATGAGCTTGTAAAATCAAAAGCTAGCTAGTTATTTC
CTAGATACAGCAGGGGCACAGGTATTGGGTAAACACAGTG
ATTCCAAATGGGAGAAATTGACCAAAAGGAAGGGGATACA
GTCCCCAGGAAAGTCTGATATCCAGCAGGACAGTAAAATC
TTAAAGCTCCAAAATGATTTCCTTTGACTCCATGTCTCAC
ATCCAGGTCAAGCTGATGTGAGAGGTGGGTTCTCATGGTC
TTGAGCAGCTCTGCCCCTGTGGCTTTGCAGGGTATGGCCT
CCCTCCTGGCTGCTTTCACGGGCTGGCATAGAGTGTCTGT
GGCTTTTCCAGGCACATAGTGCAAGCTGTTGGTGGATCTA
TCATTCTGGGGTCTGGAGTACAGTGGCCCTCTTCTCACAC
CTCCACTAGGCACTGCCTTCTGCACTGCCCTAGCGAAGGT
TCTTATGAGGGCCCCACCCTGGCAGCAAACTTCTGCCTGG
GTATCCAGGCATTTCCATACATCCTCTGAAATCTGGGCAG
AGGCCCCAAACCTTAATTCTTGACTTAGGTGCACCCACAG
GCTCAACATCATGTGGAAGCTGCCAAGGCTTGGGGCTTCT
TCCCTCTGAAACAACAGCCCAAGCTGTACCTTGGCCCTTT
TAGCCATGGTTGGAGTGGCTGGAACACAGGGCACCAAGTC
CCCAGACTGCATACAGCAGAGGGACTCTGGGCCTGGCCCA
CGAAACCATCTATTCCTCCTAGACTTCCAGGCCTGTGATG
GGAGGTGCTGCCCTAAATGTCTCTTACATGCCCTGGTGAA
ATTTTCCCCATTGTCTTGAGAATTAACATTTGGCTGCTTA
TTACTTATGCAAATTTCTGCAGCCAGATTGAATTTCTCCT
CAGAAAAGAGGATGTTCTTTTCTTTTCTATTGCATTGTCA
GGCTGCAAATTTTCCAAACTTTTATGCTCTGTTTCCATTT
TAAAACTGAATGCCTTTAACAGCACCCAAGTCATATTCTG
AATGCTTTGCTGCTTAGAAATTTCATCTGCCAGATACCCT
AAATCATCTCCCTCAAGTTCAAAGTTCCACAAATCTCTAG
TGCAGGGGCAAAATACCGCCAGTCTGTTTGCTAAAAGATA
ATAAGAGTCACCTTTGCTCCAGTTCCCAACAAATTCCTCA
TTTCCATCTGAGATCACCTCACCCTGGACCTCATTGTCCA
TATTGCTATCAGCATTTTAGGCAAAACCATTCAACAAGTG
TCCAGGAGATTCCAAGCTTTCTACATTTTCCTGTCTTCTG
AGCCCTCCAGACTATTCCAACCTCTGCCTGTTACCCAGTT
CCAAAGTTGCTTCCACATTTTTGCATATCTTTTCGGCAAC
GTCCACACTCTACTGGTACCAATTTACTGTATTAGGCATT
TTTCATGCTGCTGACAAAGACATACCCAAGACTGGGTAAT
TTACAAAAGAAAGAGTTTTATTGCACTTACAGTTCCACAT
GGCTGGGGAGGCCTCACAATCATGATGGAAGGCAAGGAGG
AGCAAGTCACATCTTATGTGGATAGCAGCAAGCAAAGAGA
GAGCTTGTGTAGACAAACTCCCATTTTTAAAACCATCAGA
TGTCTTGAGATCCATTCACTATCACAAGAACAGCACAGGA
AAAACCCACCCCCATAATTCAATCACCTCCCACTGGGTCC
CTCCCATGACGTGGGAATTGTGGGAGTTACAATTCAAGAT
GAGATTTGGGTGGGGACACGGCCAAACCATATCAAAGACA
AATATGGGGAAAGCATTTTATAGATGGTCTAGCTCCTCCC
ACAAGCCTAGAGATGTAGAATAGCTTTGCCCAATGTCACA
CAGATAAAGATGAGCAAGAGGGACTAGAATTTACTCTCTC
AGCAGCTGTTCTGGTACAGGATCAACTGATGTGGGAGTAA
CGGAATAAAACTAGCTATCATTACACGCTAACTATTGGCA
CTCCATTGTATTTGGGCTTTATAAACGTTATTTCATAAAG
CCTTCACAACAATTCTAAAAATAACCCCTGTTAAAACCTA
TGAGAAAACTGAAGCTTAGTGACTTTAAACTGCTTCCTCC
AAATCATACAGCTTTTAAATTGTAAAACCAAATTCTGTCT
GTCTGTCTTTAAGTCTCTGTATACTCTTGCTGACAATGCT
CACTCATGCAAATATGGAGACTGCAGATCAGGATAGGGAC
AGCCAGCCAGCCACAGACGATGTTGAATAAGGATCCATAA
TTAGAACTCCTAGGAGATGGAAGTAAGAAAATAAATGGAA
AAATGTTGTTTGGGCTCAGAAAACTTGTAGTTTGGGTGTG
TAACCAAAACAAGAGTACTTATGTATTTTCTATGTTTTGG
TTAAAGCTATGCAGTTTGGCTTGTCTTATTAATATTTTAT
TTTACTTACAGTATTATTGTCTTGATTTTATTACATGCAG
AGTCTAGGAAACTGAGAAAGTTTAGCAATTTTCCCAGAAT
CAGCTAGCTGGTAAACAGTGGAACTGGAACACAAACATAG
GTCTACACATGCCAAGTCAATGCTCTTCCCACAAAGTCAC
ACAAAGAAAGTCCCAAACAAATGCCAAGCCTGCAGCTGCA
CAGAGCCTGCATACACATCTCTGCAGGACTCGCATTCCTG
CCATTTTCCTCCTTTCTCGCCTGTTACAGGCCTGCTGTTA
CCAGCTTATTTAATTCCTGCAATTTGCACTGTTTCTCACA
ATCTGTTCTCATTTCCTAGAAGTGCTCGCTCAATAGCTCC
ACGGTTTGCCACAAAATCAGGCCTAAAAATGTGCAGAAGT
TCCCCCACATTCTGCTAAACCTGAGTTCAGTGGGTCCGAC
TGAAGTAAAACCATTGGAACAACTCTCACAGGAGTCTCCA
TGGAAGGAGCAGATTGTTATTCATGACTTTCACTCAGCTC
TGCCATAACCACCAAAGCCAGGGGCTGGGTAGAAGGAAGC
CCACTGGACCGGGCCTTTGAAAATGTTCTCTTACTTATTT
GGTGATGAAACTGCTAAAATTGTAAATGAAATAGTAAAAG
AGATATGACCTAACCAACTCCATCTTGCTTCTAACCTCCA
AGCTGTACTTGTTCATTCCTGGGTGTAGGCTGAACTAACT
TTGGGAGGAACTTTAAAGTTCAAAACAAAGATTATAACAG
CCCTTTCCCAAGGCAAATCCCCTTCTTGGCTGGGAACTAG
ACTGCCTTTGTAGGACTAACAAATTTGCCACAAGATAATA
CAAGATTAGAAATTATGGTTTGGAGTCATGCAACTGGAAG
CTACAAGATACTGACCCTCCCTAAACTGCTCTTAAGATCA
GTGCTTGAGTACTGTAGATGTCTATTAGGTCCACTTGGTG
CAGAGCTGAGTTCAATTCCTTGATATCCTTGTTAACTTTC
CGTCTCATTGATCTGTCTAATGTTGACAGTGGGGTGTTAA
ACTCTCCCATTATTATTGTGTGGGGGACCTAATAGACATC
TACAGAACTCTCCACCCCAAATCAACAGAATATACATTCT
TCTCAGCACCACATCGCACTTATTCCAAAATTGACAACAT
AGTTGGAAGAAAAGCACTCCTCAGCAAATGTAAAAAACAG
AAATTATAACAAACTGTCTCTCAGACCACAGTGCAATCAA
ACTAGAACTCAGGATTAAGATATTCACTCAAAACCGCTTA
ACTACATGCAAACTGAACAACCTGCTCCTGAATGACTACT
GGGTACATAACAAAATGAAGGCAGAAATAAAGATGTTCTT
TGAAACCAATGAGAACAAAGAAACAACATACCAGAATCTC
TGGGGCACATTTAAAGCAGTGTGTAGAGGGAATTTATAGC
ATAAATGCCCACAAGAGAAAGCAGGAAAGATCTAAAATTG
ATACCCTAACATCACAATTAAAAGAACCAGAGAAGAAAGA
GCAAACACATTCAAAAGCTAGCAGAAGGCAGGAAATAACT
AAGATCAGAGCAGAACTGAAGGAGACAGGCACACAAAAAA
ACCCTCCAAAAAATCAGTGAATCCAGGAGCTGGTTTTTTG
AAAAGATCAACAAAATTGATACACCACTAGCAAGACTAAT
AAAGAAGAAAAGAGAGAAGAATCAAATAGATGCAATAAAA
AATGACAAAGGGGGTATCACCACCAATCCCACAGAAATAC
AAACTACCATCAGAGAATTCTATAAACACCTCTACACAAA
TAAACTAGAAAATCTAGAAGAAATGGATAAATTCCTTGAC
ACATACACCCTCTGAAGACTAAACGAGGAAGAAGTTGAAT
CCCAGAATAGACCAATAACAGGCTCTGAAATTGAGGCAAT
AATTAATAGCCTACCAACCAAAAAAAGTCCAGGACTAGAT
GGATTCACAGCCAAATTCTACCAGAGGTACAAGAAGGAGG
TGGTACCATTCCTTCTGAGACTATTCCAATCAATAGAAAA
AGAGGGAATCCTCCCTAACTCATTTGATGAGGCCAGCATC
ATCCTAATACCAAAGCCTGGTAGAGAAACAACAAAAAAAG
AGAATTTTAGACCAATATCCGTGATGAACATCAATGCAAA
AATCCTTGGTAAAATACTGGTAAACCGAATCCAGCAGCAC
ATCAAAAAGCTTATCCACCATGATCAAGTGGGCTTCATCC
CTGGGATGCAAGGCTGGTTCAACATACACAAATCAATAAA
TGTAATCCAGCATATAAACAGAACCAAAGACAAAAACTAC
ATGATTATCTCCATAGATGCAGAAAATGACATTGACAAAA
TTCAACAGCCTTTCATGCTAAAAACTCTCAATAAATTCGG
TATTGAGGGGAAGTATCTCAAAATAATAAGAGCTATTTAT
GACAAACCCACTGCCAATATCATACTGAATTGGCAAAAGC
TGGAAGCATTTCCTTTGAAAACTGGCAGAAGACAGGGATG
CCCTTTCTCACCACTCCTATTCAACATAGTGTTGGAAGTT
CTGGCCAGGGCAATCAGGCAGGAGAAAGAAATAAAGGGTA
TTCAATTAGGAAATGAGGAAGTCAAATTGTCCCTGTTTGC
AGATGACATGATTGTATATCTAGAAAACCCCATCATCTCA
GCCCAAAACCTCCTTAAGCTGATAAGCAACTTCAGCAAAG
TCTCAGGATACAAAATCAATATGCAAAAATCACAAGCATT
CTTATACACCAATAACAGAGAGCCAAATCATGAGTATACT
CCCATGCACAATTGCTTCAAAGAGAATAAAATACCTAGGA
ATCAAACTTACAAGGGATGTGAAGGACCTCTTCAAGGAGA
ACTACAAACCACTGCTCAACAAAATAAAAGAGGACACAAA
CAAATGGAAGAACATTCCATGCTCAAGTGTTGGAAGAATC
AATATCGTGAAAATGGCCATACTGCCTAAGGTAATTTACA
GATTCAGTGCCATCTCCATCAAGCTACCAATGACTTTCTT
CACAGAATTGGAAAAACTACTTTAAAGTTCATATGGAACC
AAAAAAGAGCCCGCATTGCCAAGTCAATCCTAAGCCAAAA
GAACAAAGCTGGAGTCATCACCCTACCTGACTTCAAACTA
TAGTATAAAGCTACAGTAACCAAAACAGCATGGTACTGGT
ACCAAAACAGACATATAGACCAATGGAACAGAACAGAGCC
CTCAGAAATAGTACCACACATCTACAACCATCTGATCTTT
GACAAACCTGACAAAACAAGAAATGGGGAAAGGATTCCCT
ATTTAACAAATGGTGCTGGGAAAACTGCCTAGCCATATGT
AGAAAGCTGAAACTGGATCCCTTCCTTACACCTTATACAA
AAATTAATTCAAGATGGATTAAAGACTTAAATGTTATACC
TAAAACCATAAAAACCCTAGAAGAAAACCTAGGCAATAGC
ATTCAGGACATAGGTGTGGGGAAGGACTTCATGTCTAAAA
CACCAAAAGCAATGGCAACAAAAGCCAAAATTGACAAATG
GGATCTAATTAAACTAAAGAGCTTCTGCACAGCAAAAGAA
ACTACCATCAGAGTGAACAGGCAACCTACAGGATGGGAGA
AAATTTTTGCAATCTACCCATCTGACAAAGGGCTAATATC
CAGAATCTACAAAGAACTCAGACAAATTTACAAGTATAAA
ACAAACAACCCCATCAAAAAGTGGGTGAAGGATATGAACA
GATGCTTCTCAAAAGACGACATTTATGCAGCCAACAGACA
CATGAAAAAATGCTCATCATCACTGGCCATCAGAGAAATG
CAAATCAAAACCACAATGAGATACCATCTCACACCAGTTA
GAATGTCGATCATTAAAAAGTCAGGAAACAACAGGTGCTT
GAGAGGATGTGGAGAAATAGGAACACTTTTACACTGTTGG
TGGGACTGTAAACTAGTTCAACCATTGTGGAAGACAGTGT
GGTGATTCCTCAAGGATCTAGAATTAGAAATACCATTTGA
CCCAGCCATCCCATTACTGGGTATATACCCAAAGGACTAT
AAATCATGCTGCTATAAAGACACATGCACAGGTATGTTTA
TTGCGGCACAATTCACAATAGCAAAGACTTGGAACCAACC
CAAATGCCCATCAATGATAGACTGGATTAAGAAAATGTGG
CACATACACACCATGGAATACCATGCAGCCATAAAACAGG
ATGAGTTCATGTCCTTTGTAGGGACATGGATAAAGCTGGA
AACCATCATTCTGAGCAACCTATCGCAAGGACAGAAAACC
AAACACCGCATGTTCTCACTCATAGGTGGGAACTGAACAA
TGAGAACACTTGGACACAGGAAGGTGAACACACACCGGGG
CTTGTCATGAGGTGGGGGTAGGGGGGAGGGACAGCATTAG
GAGATATAACTAATGTAAATGACGAGTTAATGGGTGCAGC
ACACCAACATGGCACACGTATACATATGTAACAAACCTGC
ACGTTGTGCACACGTAGCCTAGATCTTAAAGTATAATCAT
AAAAAAAAAAAGATCAATGCTTGAGATATTTTGCAGACCC
TGTACTTCATGGATCAGCTGGCACCACCCAGATTTATAAA
CTGGCTCATCTGATCTTGTGACCCCCACCCAGGAATTGAC
TCAGTGCAAGAAGACAGCTTAAACTCCCCATGATTTCATC
TCTCAGGTGACCAATCAGCATTCCCAACTCACTGGCTTTC
CCCAACCTACCAAGTTGTCCTTAAAAACTCTAATCCCCAA
ATGTGCAGGGAGGCTGATTTGGGTAACAATAAAACTCTGG
TCTCTGCCAGGCATCATGGCTCACGCCTGTAATCCCAGCA
CTTTGGGAGGCTGAGGTGAGTGGATCACCTAAGGTCAGGA
GTTCAAGACCAGCCTGGCCAACAGGGTGAAACCCCATCTC
TACTAAAAATGCAAAAATTAGCCAGATGTGGTGATGCACA
TCTGTAATCCCAGCTACTCAGGAGGCTGAGGCAGGAGAAT
CTCTTGAACCCAGGAGGTGGAGGTTGTAGTGAGCTGAGAT
CACATCACTGCACTCCAGCCTGGGCAACAGAGTGAGACTC
CATCTCAAAAAAAGAAAAGAAATAAAAAATAAAAACAAAA
CACTGGTCTCCCACACAGCTGGGTCTGTGTGAAGTACTCT
TTCTTTATTGCAATTCCCCTGTCTTGATAAATCAGCTTTG
TCTAGGACCCATTGGGTGGTTATGATATCAGGTAAGTAAA
ACAAAACCCAGTTTACTCTGTTTCCTATAAGCACCTGCAA
CTGTCTATAACACAGGGATGTCTACCACCCAGTCACTGTC
CTCAGACACTCAGTCTAGTGCAAGAGGCAGACAGGTCAAC
CAGCAGTTTCAACTCAGGAAGCCTGAGGATCTTGGCACAC
AGGAGCAGGTTAACTTCATCGGGTGTGTAATCTGTGAATT
TTCACAAAGCTCTGCACTTAGCAGGGCTTGTGTTTGGTTT
AATGCTCTACTGTTATTGTGTTGCCATTCTTAATGATTTT
TGAACAAGGGCCCCTACATTTTGATTTTGTGCTGGGCCCT
ACAAATTAGGTAGTCAATTCTGCACAGATAATATGCTTCT
CGTCCAAATGAATGGTAATAGAAGTGGCTCAGGGCGGAAT
AATGCCTCTTGATGAATAAAGATAAGAAAATGGGGAAAGG
ACATACTTCTACTTTTGCATAGAGGGGTGAAAGAGGCAAA
ACTCTCAGTATTTCTGGGTACATGAATGTGAAGCACAAGA
TGGGAAATAGGGTGTATAGGAGGTGAGAATGGAATCTTTA
AGTATAGTCAGAGCATGAAAGGCTTTGGATGCCATCCTCA
GGAGTGTGAATTTTATAAAAAGCTACTGGAGAGATTACAC
ATGGAGTGACAGGAGAGACCTCCATTTTAGAAAAACCTCT
ATGGACAGAAAATCAATTTTAAAAGGGTAAAGGTGAAACA
GAGAGTGACCAGTTAGTAGGCAATTATAACCATCTGGTCA
AGCAGTAAGGAGAAGAATAGGAGACGAAGGGAAGTCATGC
ATCAAAGAAATAGGAAATAAAATTGGTATAATGCGATTTG
ACAAACATTTCAACTTCCCTACCTTATATTGATTTTTCTC
TTCTGTATAAATGTGACCCCCACCCAGGAATTGACTCAGT
GCAAGAAGACAGCTTAAACTCCCCATGATTTCATCTCTCA
GGTGACCAATCAGCATTCCCAACTCACTGGCTTTCCCCAA
CCTACCAAGTTGTCCTTAAAAACTCTAATCCCCAAATGTG
CAGGGAGGCTGATTTGGGTAACAATAAAACTCTGGTCTCT
GCCAGGCATCATGGCTCACGCCTGTAATCCCAGCACTTTG
GGAGGCTGAGGTGAGTGGATCACCTAAGGTCAGGAGTTCA
AGACCAGCCTGGCCAACAGGGTGAAACCCCATCTCTACTA
AAAATGCAAAAATTAGCCAGATGTGGTGATGCACATCTGT
AATCCCAGCTACTCAGGAGGCTGAGGCAGGAGAATCTCTT
GAACCCAGGAGGTGGAGGTTGTAGTGAGCTGAGATCACAT
CACTGCACTCCAGCCTGGGCAACAGAGTGAGACTCCATCT
CAAAAAAAGAAAAGAAATAAAAAATAAAAACAAAACACTG
GTCTCCCACACAGCTGGGTCTGTGTGAAGTACTCTTTCTT
TATTGCAATTCCCCTGTCTTGATAAATCAGCTTTGTCTAG
GACCCATTGGGTGGTTATGATATCAGGTAAGTAAAACAAA
ACCCAGTTTACTCTGTTTCCTATAAGCACCTGCAACTGTC
TATAACACAGGGATGTCTACCACCCAGTCACTGTCCTCAG
ACACTCAGTCTAGTGCAAGAGGCAGACAGGTCAACCAGCA
GTTTCAACTCAGGAAGCCTGAGGATCTTGGCACACAGGAG
CAGGTTAACTTCATCGGGTGTGTAATCTGTGAATTTTCAC
AAAGCTCTGCACTTAGCAGGGCTTGTGTTTGGTTTAATGC
TCTACTGTTATTGTGTTGCCATTCTTAATGATTTTTGAAC
AAGGGCCCCTACATTTTGATTTTGTGCTGGGCCCTACAAA
TTAGGTAGTCAATTCTGCACAGATAATATGCTTCTCGTCC
AAATGAATGGTAATAGAAGTGGCTCAGGGCGGAATAATGC
CTCTTGATGAATAAAGATAAGAAAATGGGAAAGGACATAC
TTCTACTTTTGCATAGAGGGGTGAAAGAGGCAAAACTCTC
AGTATTTCTGGGTACATGAATGTGAAGCACAAGATGGGAA
ATAGGGTGTATAGGAGGTGAGAATGGAATCTTTAAGTATA
GTCAGAGCATGAAAGGCTTTGGATGCCATCCTCAGGAGTG
TGAATTTTATAAAAAGCTACTGGAGAGATTACACATGGAG
TGACAGGAGAGACCTCCATTTTAGAAAAACCTCTATGGAC
AGAAAATCAATTTTAAAAGGGTAAAGGTGAAACAGAGAGT
GACCAGTTAGTAGGCAATTATAACCATCTGGTCAAGCAGT
AAGGAGAAGAATAGGAGACGAAGGGAAGTCATGCATCAAA
GAAATAGGAAATAAAATTGGTATAATGCGATTTGACAAAC
ATTTCAACTTCCCTACCTTATATTGATTTTTCTCTTCTGT
ATAAATATGACCCCAATTTTAGGGATGACAGAAAGGAATT
AAAATAATCCCTCTTTCATTCTTCTTTGAGGTGGGAGACT
GTGGTGTTTATATTGTCCTGCCTGGTGATATATGTGCAAA
AGGCACTGGGCACCAGTGGAGGGCATCTTCCAGGAAAGCT
ACTGTTCTCCTGATTAAAAAAAAAAAAAAAAAAAAAAAGG
ACAGACTCAGCTAATTGATGGCTATTTTTCACGGCCCTTG
CATTTTGTTCTCATTTTGTGATTGCAAGGAAGAGTTGCAT
GCTAAAGACAGAAGAGCAGGAAGCTGAGAGGAACATTGGT
CCTTCGTGCCTCAGGCCAACATTGTCACTTGCTTCCGGAG
GCTAACCCAGGCTTCCTATTACTGAGAAGAATGAAAGCCA
GTTTAGCTAATCCACTGTGGATGGGCCTTTGTTAAATTCC
TTTGCATGCAGTCCTAACAAACCTACTAGAGCTGTGATCT
GAACTAGGCTTCATACCTGCAAAGCCTGCGCATGAACCAT
GGAAGTGAGGCTTCCCAACACCAAAAGCTGGTCCAAAAAC
CAGTGTTACACAGGCCAATGATCTTGTCTTTTACACTTAC
AGGAAACACCTTTTTAAATCTCTTTTCCAAAACCTACTTG
GATCTGATTGCTGGAATTGGTTGGTCAATTAAGACACATT
TGAGGGAATAAATGCTAGTAGTAGTTTAGATTCACCTAGC
AAGCTCATCTCTCCTGCTGGAAAAGATAATAAGAGACCAG
TGAGGGGTAAAATGTGGTATGGATTCATATTCTGAAAACC
AATTCCCACTACAGCTCTGACTCAAAGGGCCTTAAGAAAG
AAGTAGTGTCTAGATTCTTGGGCAAAAGCAACATCAGGAT
TCAGGGACTAAATAAAACTTAAATCATTGTTTCCACCTTT
CCACTAACATCTGTCCTTGCCCAGCTTTTTTCACTGTTAA
CAACAAAAACAATAATAGTTTTTACCTACTGAGTATGTTC
GATGTGCTTTAGAATCATGATCTGTTTAATTTTTAACCTT
CAAGATAAAGATTACAACTCCTTGTGAAAAATGAAGAAAC
TGGGCTTCATAGAGATGAAATAACGTATCCAAGTCACAGA
GTTGATAAATGATAGAGGTACAATTCAAACTGAGATCTCT
CTCAATCCAAACGCCGTGTTCCGAACCACTCAGCTCCAAC
TACTGTGTCCTGTTAACTGAACACACCTTGTGTTTTCCCG
CAGCCTTGCATCTGTTCACAATGAACAGGAATATATATAC
TGACGGCCACCATAACTTCAACCAAATTTACTTCAGGGCT
CATTTTAAGTACGATTTTCTCCATGAAAATGTTTCCAATC
TCTCTTTCTTTACTTTTTACCAAATATGGAATCTCTTTGC
CCTAATACAAATTGCCTTTGGTTGGTTTGTTTTTTGGTGC
TTATATCTGCTTTGATTATAATTGAAATATTACTATTTTC
ATCACATACTGAAAGATTCTCTGTGAAAGCAGTCCCTGAT
CCTTCCTTGGGCTAAGGGAGATGAGGGGGAGCTTGAAGAG
GAAGTAAGAATTAAATGCTAATGATATCACTGAATAGGGG
TACACACTCAGAGTTCCTTCATCTTATCTTCACTTCCATA
TGCTCCAAAGGATTCATAATCTGAGAGTTCTTGCCAACAG
AATGCAGGTAACTGTGATGTTCTCCACTCCCAGGCCCGCC
CGTACACACCTCTGATATAATCCTTCACCTCCTCTCTTCC
CCATTTGTTAGCTGGGTGTCAAAACCCTGGGAAGTCATTG
TTCATCCTGGGCCCCTGAATGACAGTGTGGAGCAGAGCTT
CCCCACCCCACCCCACCCCACCCATGTTATTATTTGGGTT
CTATATGAGGAAGAGGTAAATGTTTATTATGTTAAAGCAG
GGAGATTTTGTCTTTACCAGCATCTAGCATTACCTGAACA
AATACTCATAGTGAGATAAAGTAGTTTGTTAAATGTCACA
CAGCTAGTAAGCGATGGAATATGAATTCTAAATCAGGCAG
TGCAGTACCAGAGTCTATACATCTACTTCTACACAAATGC
TATACTGTCCCATTAAATATCACTTACCTTGTCTGTTATT
AAACTCTAGGTTCCTTGATAAGAAATACTAGTTTTCATTT
CTGAATTATTAGAATTTAGTACTCAAAAGAAACTCAAACT
GGAATTGACAGGAATTAAATTGCATTGAATAAGATGTTAC
TTAAACTTTTCCCAACATCATCACTCACAACCCCACCCTA
CTAGGATCTTACTTAAAACTAGCATTTTCAAATTATTTTT
GCTTTCCCTAAATCTGCTGCAAATTCCCAGAAGTTATTTG
TGCCTGGATTGAAGTCCAGTCAACATGTTATAATTCATCT
TGACAAGTTCTATGTAAGTAACTCTTTTGGCATTCTCCCA
TTATGTTTATGTGAATTATTCAGATTCAGCAATGATTGAT
TACATTCAGGTAGTGGGCTTGGCACTTTCCTATGTCATTA
GTTATTCCCACAACAACTTTGTAAAATATGTGTTATCTCC
ATTTCACAGATGGACAAACAATGAGTAAACCAAGCCTCAG
AGATGCTCAGGGACTAACCTAAAGCTAATTATTGATAGAT
TTTGGACTAGCAACCCGTGGTGTGTGTGGGTGTGTTTGTT
TGTTTGTTTTTACCATGCTGAGTGCTTCTAACATAGTGCT
TTAGGCAATTCACTCAGGGTATTGCACACATTAGAAACTC
AAAAGGTTCTTACTAATCAAGGCACAAACGTATACTGAAT
ATGATGTACTAGAAACAACTAGCTAATAGCTTCCCACAAC
TTTAGAAAAGCTACAAAGATAAACTAAATAACAGTTGCAA
TAGAGGCAAGTTTAGGGCTTAATCTGTTGAAGGAGGTAAG
ACTTCCTCGTATGCATGCCATACTGTGGGTCTTTTGAACT
GGGAGAGTATTCTTAAAAGAGCTGGACAAAGGCTGAACAG
CAAGAAATAGGTCTCAGGGTTCCAGGCCTGGGATTAACAT
TATGACCTTCAAAAACAAAGGTGAAATTAAAACTTTTTCA
GGCCAACAATAGCTGAAAGAATTCATGGCCAGTAGACCAG
CATAAGAACTGTTAAAGGAAGTTTTTCAGGCTGAGAGAAA
ATAATAGAAACTCATATCTGTACAAAGGAACACTGGAAAT
CATAAATATGTAGACAAATATAAAAAATACTATTCTTATT
TTGCAATAATTTAAAATATGTGTTATCTCCATTTCACAGA
TGGACAAACAATGAGTAAACCAAGCCTCAGAGATGCTCAG
GGACTAACCTAAAGCTAATTATTGATAGATTTTGGACTAG
CAACCCGTGGTGTGTGTGGGTGTGTTTGTTTGTTTGTTTT
TACCATGCTGAGTGCTTCTAACATAGTGCTTTAGGCAATT
CACTCAGGGTATTGCACACATTAGAAACTCAAAAGGTTCT
TACTAATCAAGGCACAAACGTATACTGAATATGATGTACT
AGAAACAACTAGCTAATAGCTTCCCACAACTTTAGAAAAG
CTACAAAGATAAACTAAATAACAGTTGCAATAGAGGCAAG
TTTAGGGCTTAATCTGTTGAAGGAGGTAAGACTTCCTCGT
ATGCATGCCATACTGTGGGTCTTTTGAACTGGGAGAGTAT
TCTTAAAAGAGCTGGACAAAGGCTGAACAGCAAGAAATAG
GTCTCAGGGTTCCAGGCCTGGGATTAACATTATGACCTTC
AAAAACAAAGGTGAAATTAAAACTTTTTCAGGCCAACAAT
AGCTGAAAGAATTCATGGCCAGTAGACCAGCATAAGAACT
GTTAAAGGAAGTTTTTCAGGCTGAGAGAAAATAATAGAAA
CTCATATCTGTACAAAGGAACACTGGAAATCATAAATATG
TAGACAAATATAAAAAATACTATTCTTATTTTGCAATAAT
TTAAAATATTTGTGATCATATAAAGCAAAAATTATAACAA
TGTAAGGTTTATAATGATTATACAAGTAAAACGTATGACA
AGAATAGCACAAACGATCAAGTGTAAGATTCTTACATAAT
ACGTAAAGTAAAATATTAGGAATTATAAGAAAACAACTAA
AATTAAAACAGATATAGCTTAAAAGCAAATATGAAGACAA
AATGGAATATTCAAATAAACTTAATTACTCCAAAAGAAGG
CAGGAAAAGCAGGAATAAAAGGAGAAAAAAATAGGAGTAC
AAGAAAACATATTATAGAATAATTTATTTAAACTCAAATT
AGATCAATAATTAACATTAAATGTAAATGAACCAATTGCT
CGAATTGAAAGGATATTATGAGACTACATGAAAAGTAAGA
ACTTATGAAGTACTATTTTCAAGATATACACTTCAAATAT
AAAATGACAGATAAGTTAAAGGATAGAAAAAGACGTACAA
ACACTAATTTTAAAAAGCCAAGTTAGCTATATTAATATCA
CAGACAAAGAAGCCTTCAGGACAAGGAGTATTACCATGGA
CAAAAAGAGATATTTTATTATGATAAAAATATCAATTCAT
CAAAAGGACATAACAACCTTAATTGTGGATGTACCTAGTA
ATAGAGATTCAAAACACATGAAACAAAACTTAAGAGAACA
AAATGAAGAAATAATAAGTTAACTCACAATTATAGTTAGA
GATTTAAAAACTAATTTCTCAGTACTAGATAAGGGAAGTA
GACCAAAAAAGAAACAAAAACCCGGCCCTCTTCATTACTT
GATAGTCACCAAAGATCATTTTCCATATTATTTCAATATT
TTAAAATATATTTGCATTAGGGCCAGTCTGCAAATTTCTG
AATTAGTTCAGAATTAAACAATATACTCTTAAGTTATCCA
TAAGTCAAATAAGAAATCCTGAGGAAATCCCCAAAATTTT
GGCAAATATTTTTAACTCAGTGATAATGAAGTCACAAATT
TGTAAATGCGCAGAAAGCACGAGGGAAACTTATACCTTTT
AAACTTATATTAGAAAAGAAAAAATAGCAAAAATCAATTA
TCAAAAGATCTATTTAAAGAAGCCTGCATTTAAAAAAAAG
TAAATCCAGTGAGTAGTAAGGTGGAAATAACAAGGATGTG
AACAAAATTTGATGATATAAAAAAAAGACAATAGAATAAA
GCAGCAAAAGTAAATGTTAGTGTTTTAAAAATATAAATTT
ATCTGATTCTAACTAGAATTATTAAATTCAAGAGAGGGGA
TAAGAGAGAAAGAACACAAATTATCAATATCGTGAATGAA
AGAAAGACTATTTCTCCATTACTCTAGTCCTTACAGACAG
ATAAAAAGGTAATATGGAAGTATTATAAACAATCGTTCCC
TAATAAATTTGAAAACTTGGAAATCCTGTACAAATCCCTG
GAAAGAAACAAATTACCAAAACCTATACAAGAAGACATTG
AAAATAAAAATATTACGTTAGAAAAATTGAATTCATTAAC
AAAAATTATTTCGTTACGAAAATGCTGTTGCAATCTATCA
AACATTTTAGGAAGAAATAATACCAACATTTTTATTAAAA
TATAAAAGAAGATAATCTTTTTCATTAAAGAGAAAAGAAA
ATACGGGACACGTTCTAATTTATTTTATCTGACTATCATA
GATGTAATATTGAAGCTAGACACATACATTCAAGGAAGAA
AAAAATCACAGACCAATATTCCCGATTAATAAAGGCACAG
AATTCAACAACAAAGTATTAGCAAACTTAATCTACCAAAA
TAGAAAAATTGTAATATAGCAAATAAAAAGTGTTCATTCC
AGAATGCAAGTTTAGTTCAATGTTTAAGAAACAATCATTT
TAAGTCTGAAAATAGAGTGAAGGAGAAAATTTTTATGATT
ATCTCAATAGGCACAGATTAAATTTAGCCAAATTTAATTT
TAATTCATAATAAAAACTCTTAACAAACTAAGAATGGATA
GAAATTTCCTAAACTTGATAAAAGTCACCTATAGAAAAGG
CACAACTACCTTCACACTTAATGGAGGAAGACTGAATCCT
TTTCCCTGAGACTGGCAACAAGACAAGAGTGTTATTCTAA
TAATTCCTAGTGAGTACTTTATTGGGGATTCCTAACCAAT
GCAGTAAGACAAGAAAAAGAAGTAAGAGGCATACATAATG
GAGTGAAAAAAGTAAAACTGTCTTCATTCACAGACAGCAC
AATTGTTTACATGGAAAATTTTTAGGAATCTACAAAGTAC
CTAAAATAATTACTAAGTAAATACAGCAAATATCAGGATG
TAAAAAAAGAATCCATTTTCTTTATATATTCTACCAACAA
GTATTTTTAAAGCAAAATTATTAATAATGCAATGTATGAC
TGCATCAGTAAACAAATCTAGGAAATGTTTGTAGCAGCTT
TATACATAATATCACAAAACTGCAAACTACCCAAATATTC
TCAACAGGCAAAAAGATAAAGATGTTTTATTACAGCTATA
CAATATAAAACTACTCAGCAATAAAACAGAATAAATTACT
AATATTATATGCAACAACATGGAGGAATTTGAAAGCTAAT
ATAAGCCAGACACAAAATATATATACTATATTATTTGATT
CATCTATATTTCTAGTACCAGCAAAGCTAACATGATGAAA
AAAAAACCCAGAACATTGGTTGTCACTGGTTGTTTGGTGG
CAACTGGGATAGATTTGAAATGGGCACATGAGTGCTACCT
AGGATGATGGGAGGGTTCTATGTTTTGACAGGGATGTGGG
TTACACAGATACTTGTATTTATCAAAGTTGATTAAATTGT
ACATCTGGTATCTGTATTTTATTGTAAGAAAACTGTATTA
CAATGAAAAGAAAAGAAAAATGGAGGAAAAAACGAGGCAG
GGAGAAAAGGAGAGAGATGAAGAAGAGGTAGAAGGAAAAG
AGGGAGAGAGAAAAAATAATGGTCCCAGGAACTGGGGAGG
ATGTGAGTCAGGAGCTTGGGGTTACTGTTGCCAACAGCTG
AGAAAAGAGGTGAGCAGAGCTCTGAAGGGTCAGTGTCTCA
GTTAGAATTTTGTAATTCTTTAAATGGTTAAACTAAATCT
TGATACAAAAGGAAAGCATATTTTGGGGATGCAAGATGGA
AAAGATAAGCTCTGACCCCTGACTTCTGCTCTATTGGCTT
TAAATAGCAGTTGGATTTATAAAAGTCTATTCTCAGAGAT
TCATTTGTATCGTTTTCTTGTTCAGTTTCTTTAACTTGGA
ATATAAAAGTTGTTCCAAATTGCCCACGGTATGTCTGCCA
AACTTTTATGTGAAGAATTGGGTGGCAGGTGTTTCATTCT
GTAGTCATTCTTAGAAGGGTTTGTTCCCATGTTTGAATGG
AGTCAGTTTTGCACTTACCCCTTCCCCCAAGCTCTCATTG
CAGCCTTGCCTGAAATCTATTCTTCTGAAGTACAGTGGAA
TGTTAACCCATTTATAATTGCAATGATCATTCATTTCTCT
TTCTGTTGCTTTGCTGTGCCAAGCACATGGGAGCTAAATT
CTTGGCAAAAGTCTTTTCTTTGCTTGTAATAGTAGGAAGC
AGAACTTACTCTGCCCTGAAATGTGCACACTGGAGGGAGA
TGAGGAAAGCCCTGTAGTAACTGAGGAAGGAGTTTCTCAA
TTCAACAATTGTTATATAAAAGTAAACTTTCACTGCAGCT
ACACTGAGGTACCTCCAGGGTGTGGGGGCAAAATCAGAAA
AAAAAAAAAAAATTACCTTGAGAACAAGAAACTCCAGAAA
CTCAACATCAAATATATCAATTCAGACTCATAACTGCCCT
ACTGGGCAGTCATCATTAATCCTTTGTGTTTCAGATGATG
AAACCTATATTCAAAGATAGATGCTAAATAACTAGGCTAG
GTAAAAAATAATTTCTATAAGTGAGATTTTAATTTTTATG
TATCAAATTCCACACTCTACTGTTTCCTTATCTCAGATTG
TTTAATGACTCTACCCCAAGGATCTAGCACAGTGCCTGGC
ACTAAATAGACCCCTAATGAATATATGTTAAATTAAAAAC
CCACACAAAAGTTAACCCCTGTGGTAGATAGCTGAGGACA
ATGCCAAGTTTAATACATATGTCTCTAGAGCATCTCAATT
TTCTCAGGATTATAGGAAACATGGAAAGCTGAAATGTAAT
TAACTAACTATATTATGGAATATCTTGCTTTTTAATAAGA
AGAGTCATGTGTTTCCAAGAATCACTATTTAAAGAAATAC
TTACATTAATAAATCACTTTAAAAGTTTCTGGCATGATTA
GGAATTTCAACTCCTAGAACCGAACTCACTAGCTCAGGGA
CTTGAGATTGGCTATTCGGTAATCACCAAAGATATGTTTT
ATAACTCTCATGAAGTTGTTTGACCTTTATATAGCACCAA
GACAACCATCACTATGGCTGCTGATGGGTGTGGCAGGCAA
ATGACTGACAGTCAATCACATCCTAGTTGAGTTAGGCAAG
CTCATTCATGGAGGGACCAATATTAATCTTTTGGGAGGTA
TTTTTAGTTTGTTTATGTGTTGTGTTTTTGTTGTCTTTAC
ATTGGGCCAGTGGTCTTCAGGTTTCAGTGAAGTCTCTGAT
ATTTTATGAAAACTTTTGTGAATATAAATCTCTTATGGTT
TTGGTGGAGAGACTTTATAGCTTTATAAAATTAGTAATGA
ATTCACAATACCAAAATTACTAAATACCATTCTAGGCCTC
ACAGTTCAAGGGGTGTCCTCAGAGGCTCCATCTCTCAAGT
TTCGCTGTAATGAAAAGAGTATTCATTGTGGTGGAAGCTC
CAAGCATGGATGGGAACACAGATGGCCCCTTCTGATATCT
TCATTCATTTCGTAAGTACCCACTATCATTTTAATATCCT
TTCTCTGATCACATGACTAAAGTATGGGCTAATGGAAAGC
TGGTATTCTGCAGATTCGAGAGTTATTTTCACCAGAATGC
AAAAATTTGACAGTGTATCTTATTCAGTATGGCCTTGGAC
CTAGTGACCACCCCCCTTTTTCTCTTCATGGAGGTGTTTT
ACTGGGAGATGTTATTTGTCTAGAGTACGCAATAATGCCT
GTGATGTTTCCTGACAATAATCCAAAATATTCTTGAGACA
TCTAAACATATAAAGATTAACGGTGATGATTACAAATACA
TGATATTTTGAAAAAGGCAAAACTATGGAGACAGTAAAGA
TATCAGTGGTTGTCTGGAGTAAGTGGAGAGAGAGGATGAA
TAGACCAAGCATGGAGAATTTTTAGGGCAGTGGAATTATA
CTATTACAGTATAATTCTGTAATGGTTGATATAAGCCATT
ATATATTTATCAAAACCCATAGACTGTACAGCACCAACAG
TGAAAAGTGAACACTAACATAAACTGTGGACCTTGAGTGA
TAATGATGCATTGATGTAGGTTTATCAGTTGTAATAAATG
TACCATTCTGGTGTGTGATGTCGGTAATGGGGGAAGCTGT
GCTTCTGTGAGGCAGAGTATATGGAGACTCTATGCATTCT
GCTCAATTTTGCTGTGGAACTTAAAACTACTCTTCAAAAA
GAGGCTATTGCAAAAAACAATCTGGCATAATGGGAAACAA
GGTACTATGTTATGGTAAACTGGGCTGGTTCTCAATAAAA
CCCAATGTGAAGTTGTGGTAACCCTGGGTTGGAACATTTG
CTATAGCCTTGAAAACAACAAAGCCCTTTTCCTCCTCTTA
GCAAAAAATCAAGATGGCAGAATGGGTCTTTAAAAGGCAG
GCTTTGGATTACCTTATCCATCCAAATTCACGGAAGGAAA
ATGTAGGTAGGAACAGGAAACAAAGCCATACATATACAAT
TTTTTATCACACAGTGGCCAAAAAAAGACCCAATCTGATC
AATGAGACTAAAAACGTCTTCTTGGGGAATGAGCAAGAAA
AAAGGCAGTTTGAAGATCATAGTAGATGAAGGGTTTGGCA
CATTCCTTTCATCTAGAGCCCTGCTCATTAATATTATTCC
ATCCATGCACTTAACATTAGAGTTTCCAATCTACTCAGAA
TGATTGAATTCCTATATACATATTCTCCTTGAGAGGAGAG
ACCAGTGAAATGAAGCAGTTCAATTGTTTTGCCAATTTAA
TTTTTTCATTTATTGGCATTCTGGTTTATTTATCTCTCTT
CTGGTAGGAGCTTATTCATAGGTATCCAAAACCCAGCATG
GTTCTTGAACACAGCAGAAACTCAATAAGTGTTTTTACAT
TTATCCTGAAATATAGATATTCTAAACCTCTGCAGAGCGG
TGATTCTCAAAATGTGGTCCCCAAACTAGCAGCATCAGCA
TTACGTGAGAATTTGTTGGAGAAACATATTACTGGATCGC
ACCCAAGACGTACTAAATCAGAAATTCTGAGGGTGGGGCC
CAGAAAACTCAGCTTTACCAAGTCCTCCAGATGATTCTGA
TGCATGGTAACATTTAAGAAATACTTCTTTAGAGTGTAGC
CTAATGAACAAATGAATTGAAGTTCTTGAACCAGACAGAT
GATACCATGATGATCTCACCAAGTTCCGCCTTCTGAAGGG
CTTGTTGATGGCCCCTGTAGACTCACTGGGCTGCAGCCCT
GCCAGTTTGCTGACTTCCAAAAGGCCTGACAAGAGGTGTT
TTCCATGGTATATTGAACACAGATCAGGATCTGACCCTTA
TAAACTCAGACTAACCTTTGTCAAGCCTATATTACCGTAG
GCATTACCTCAGGAATGAAATGAAATGATCTAGGCTCAGA
GAAAATTATACATAAACAAGAATGGCCATTTTAAAATGTG
CAATGTGAAAGACAACTCTCATTGCATTTCCTCTCTATAG
TCAGCCTAACCTGAAGAAGTCAAAAAAACTTCCTCAAAAG
CAGACAACCAATCCCAGAAGAGTTAACTTAATTGTTTTAG
TGCTTAAACAGGCTAAAATAACAATAAAAAGGCTAATATT
TATTAAATATTTTCTACGTGCCAACCATGGTGCTAAGTAA
TTTACATACATTCTATAATTTAATCCTCACAACAGCTTTA
TGAGTTGGATATAATAGTATCCCCATGTTGTGCACTAGAA
AGGGTAAAGAGGTTAAATCGCTTCACCAGGATTACCCAGG
TACTAAAACATCAGGGACCAAGATTCAGACATTAGTGTGT
CTTAAAACAGAGAAATACTATTAATTACAATACTGAGCTG
CCTGCCATAAGACCAACACAGCCCTTCCCAACTCGGGGTA
ACCTTGCCAATAGGGCTATGATAGCCTACAGTCCCTTTGC
CAAGACTTTTTCATCAGATGACAAAACTAAAATGGGCTCT
ATATAACTTTTTTTTCTTCTATGTTTCTGTTGCCTGACCA
ATATCCTTAAACTCCAGGGTGCACTTTCTTCAACTACATC
AATATTTCAATCACATGAAAGTAAGGGTCTTCAGCAGGAG
AGCCACTGCATCTCTTTCAGATAACTTTGTACATCTTTGC
TCTAACTCATTGTTGAACTTACCGGTTTTCTCTTAGAGAA
TAATCTTTTTGCCACACTCCTGATTCCTTAAAGAAACTCC
TATCCATATTCCCCAATTATCAGTTAGAGTTAAAATCCAT
TGGGCAAATTTCTATAAAGCAGAAACCATGGGTGGCATGG
GGCCAAATTTCTGCCATTTTAATAAACTCTTCTCTGCCTC
CCTCCCCATTCCTTGAAAATCCTAAAAGTAAAAAAGAGAG
AGCAAGAAAGAAAAGTTAAAACCAAGTACATCCCATGTCC
CAGGGAGTTTCATCTTATTATTTCACCTAAGCCCCTGCCT
CCCACCAGGAATCCTATTAAAGTAGGCATTACCATCTCCA
GTTTAGAAATGGAGAAATCGTGGTTCAGAGAAGATAGAGT
TCTTTAATCACTTGGATCAAAGTATTTCTGTTACCAAAGC
CTGAGTTTGTTTCTCTGGTCACATGAAGGCTTGATGGTTT
CTGTAGCCTCAAGTGAAGGGTAGATGGTTTTAAGAGATTG
TCAGAAGGTCAACTGGAGAGCAAAGGGAAATAGCCTTTCC
TGTACCCCATTATATTCTTGTAATCTCTTCCATTTGATAG
TTTGTCTGCCTACTGAACATTTTGACAGACTTTGCATCCT
CTGTGACTTTTAAAAGTACAAGTAGGTAGCAAAGTAAGAC
ATCCAGCAACATCCTTGATTTGCAGGTCAGGAAACAAAAA
TTCAGAGATGTTAAATGTTTTAGCTAAGGTCAATTATCTA
TGAAAGGTAGAGATGATAGCCATACCTAAATCTTCTAATT
CCTGAGTTAATGCTCTGACAGCTACACCATGTTCCAGCAC
ACATGGTTCTCTAGTTGCCAGTATAACAGGAAGGACAATT
CACGGAGGAGCCCAATATGGATTTTAAGAGGTAACAATAC
TGTGACTGTAGCATGAAGTTACCCCCAAATATTCTGAAAA
ATTAGTGTTGGTGTCCCAAATCTCACACAATTACCAAAAT
AGAGAACCATTTTCTGGTTGTCTTTGAAAAATACAAGTTT
TTAAGGAAGAATGATCATGAAAAAAGTTAATTAGAAGGGG
CCTCAAGATGGCCAACTAGAGACATTTAGCATTTACAATC
TCTGCAAATTAGAACCAAAATAGCAAGTGATAATGCCACT
TTAAACAGAACATTTAAGAGAGAACACTGGAATTCCACAG
AACAGTGACAGGAAATGCCTGAGGCATATAAGGAAAGGGA
AATGAGGTAGCCATATTGGCCAAGATGAGCTGGGACCCTA
GAGAGGCTCCCCAGTATGGGGAAAATTAAGTAAGAGAAAC
CTAGTGATTCACATTTCCACCCTAGCCATGGAAGAACCTT
CTTCAACCCTAGCCATGGAAGAACCTTTTGACCTTCACAG
GCCCTGAGACTTGCATAAGGAGCTGCCCAGAGACTGCACG
ATGATAGTGCCTCAGAGAGTGAGCTCATGCTGGGTCCTAT
GCACCCCCTGAGTCCTAAGAAGCTGATGCATGGTGCCATT
TTGAGATCCCAGCTCCCAGCAGTCTTCATCTTGCCCTAGG
TACCAAGAGCTCCTGCATCTGCACATCCTTAGAGTTCCAC
TGACATCCCCACATGTCCACCTAGAGGGCTGTAGTGGCAT
GATGCTGATTGAGCTCAGCATAGTGGCAGGGCTCCCAACA
CCCTAGCATACATAGTATCTTGTGCTCAGGGTAACAGGTG
GTGCAGCACACTGGGGAGGCTGCCCCAGGACAAAGGGAGC
CAAAGCCCATGCTCCCCAGAGCCTAAAACCCTCTTGGTAT
AGCTGCTGCCACTGACAGCAACCCCGCTCTCACCAGAAGC
AGGGCCACAGCACCCTTGCATGTCCCCTGAGTACTGGCTC
TCTCTACTACTGTCACTGCCACAGTGACTGCTGTTGTCAC
TGGGGGCTGAAGTGCATGCTTCCCCAGAGACTGAGAGCCA
CCTCCATACAATTGCTGCTACTGACCACATCTCTCCCCAC
CCAACCCCTGCCAGCACATGCATGTGCCCTGAGGACAGAA
TCTTCCTGCCTGCCACCACTGTCACTGTCACCATTTGAGG
CCAAAGCATGTGCTATGGTAGTTGCCTCGCAACCCCATCA
GCAGGACTACCCACGCATACATGCACTCTGAGGACTGACT
GTTTCTGCTGCTGCCACTGCCATAGCGGCAGAAGTGCATG
CTCCCCAGATTCTGACTGCTGCCTGCCTTTGGCTGCTGCC
ACTGACAGTAACCCACTCCCTAAAGACCAAGGCTTCAGTG
CACTTGTACACACCCTAAGGACATGTCTTCCCTGCCCACT
ACCACTTTTGGAGGGCCTGTGGATCCCCTCCCCTGCCTAC
CAAAGCTGGCACCCATGCACACCACTGGGGGCCCTGAGGG
TAGGCCAGTGCGCCTGATATCATGCTTCCCAGTGCATGAG
CATGCCACCTGGGGACCTGGGGATCACCCTGCCTTATCCT
CCACCAGTGGCATCTATACACTACTCCCAGGAGCCTGAGT
ATGGGCCCATCTAGCCTGCCACTACCCACCACAGTCAGCA
CCCACATACATGTACCACCTGGGGGCCTGGAGACTGGCCC
ACCCAACACATTGCAGCCACCACTAACACCAAAGAGTGCT
GCTTAGGAGCCTGAAGATTGTCCTGCCACCACTGCTGTAA
TCACCCACATCACATACACTGTCCAGGGGCATGGAATCCA
CCCATTACTGCCACTGTTGGCACTTAAGCAAGTCAACTGA
AGGTCCAAGAATTATCCCACTTGGACCTTTTAATACCAAT
ACACATGTACCCTGCCCAGAAGCCTGAGGACAGGCACACT
TGGCCCACAGCTTCCACAACTGAGGCCTGAGGACTGGCCC
ACCTGTGTCCCTGTCCTCAGCAAAACCTCAACACAACCTC
CACTAAAAACTACAGCTTCAGCCACTGAAGAAATCATGAA
CACAACTGACACTGCTTTGAGCTAAAGAAATCATATGGCG
ACTATACTACTGCATACACCAGAATCAAAGCTAAAGTGAC
CTACCCAACAAACAGTATATACACATCTTCAGGAGAAAGT
ATTCTACTACAGTAGCCAATCCAAAAATGTAGAAGTGACT
ACTATATCAGTTCAACATAAGAACACAGGAACATGAAAAA
ATAAAGAAATATGATATCTCCAAAGGACCACAGTAATTCT
GCAACAACAGATTCCAATAAAAATGAAATGTATGAAATGC
CAGAAAATGGGCTGGACATAGTGGCTCATGCCTATAATCC
CAGCATTTTTGGGAGGTCAAGGCAGGCAGAGTACTTGAGG
TCAGGAGTTTGAGACCAGGCTAGCCAATATGGCAAAACCC
CATCTCTACTAAAGATACAAAAATTTGCTGGATATGGAAT
TGCATGACTGTAATCCCATCTACTTGGGAGGCTAAAGCAT
GAGAATGGCTTGAATCTAGGTGGAGGTTGCAGTGAGCCGA
GATCATGCCACTGCACTCCATCCTGGGCAACAGAGGGAGA
TTCTGTCTCAAAAAAAAGAGAGAGAGAGAAAGAAAAGAAA
AAAAAGAAAGAAAGAAATGCCAAGAAAATGGATTTGAAAT
AATGATACTAAAGAAAATCACTGAGATACAAGAGAATGCA
GACAAAGAATACAAAGAAATCAGAAAAACAATTCAGGAAA
TGAATAAGAAATTCACCAACAACATAAATGTCCTAAAAAA
GAACCAAACAGAAATCATGGAACAGGAGAATTCAATGAAT
GAAATAAAAAATACAACTAAGAGACTAACAGCTTCAACAA
TAGACTAGATCAAATAGAAGAAAGAATTTCAAAACTCGAA
GACTGGTCTCTTGAAATAACTCAATCAGATTCTTTTAAAA
AAAGAAAAAAATGACAAAACTTATGTAACATATGACACCC
CATAAAGACAATAAGTATTGAATTTTTGGTATTCCTAAAG
GTTAAGAGAAGGCCAAAGGCATAGAAAATCTATTTAACAA
AATAATAGCTGAAAACTTCCCAGAAAAGATATTTATGCAT
ATTGATAGAGGAAACTCAGAGATTACCAAATAGAAACAAC
CTAAAAAAGTATTTTCCACAGTGCATTGTAGTCACACTGT
CAAAGACAAAGAGAGAATTCTACAAAGAGCAGGAGAAAAA
CTTCTAGTTATGTATAAGGGAACCTCCCTCAGACTAACAG
CAGATTTCTCAGCAGAAACATTACAGGCCAGGAGTAAATG
GGATGATATATTTAAAGTATTGAAACAAGAAAAGAAAAAA
TCTATCAGCCATGAATACTATACTTAGCAAACTTATCATT
CATAAATGAAGGAGAAATAAAGTATTTCCTAAATAATCAA
AAACTGAGGGAATTCTTCACCACTACACCCACCATTCTAG
AAATGTGTAAGGGAATCCTACACCTGGAAATAAAAAGGTT
ACATCTACCATCGTGAAAACACACAAAAGTATAAAATTCA
CTGGTTGACTGAACACACAAACAAGGAAGGGAAAGGACTC
AAATGTTACCATAACAGAAAACCAACAAACCACAATGATA
AAAATCAAGAAAGAAAGAAAAGAACAAAGAACAGTAAGAA
AACAAGGAAACAATTGACAAAATGACAGGAATAAGTCTTC
ACATATTAGTAATAGCCTTGAATGTAAATGATTTAAATAT
TTTGCTTAAACAATGCAGACTCTGAATGGATTTTAAAATG
ACTCTATTACATACTGCCTAAAGAAACTCACTTCACCTGT
AAAGACACGTATATGCTGAAAGTAAAAAAGTGGAAAGAAT
ATTCCATACAAATGGAAACCAAAAGCTAGCAGGAGTAGCT
ATACTTATATCACATAAAACAGACTTTAAGTCAAAAATAG
TTAAAAAAAAAAAAAACACACAAAGAAGTCATTATATAAT
GAGAAAGGGGTCAATTCAACAAGGAGATATAACAATTCTA
AATATACATGTATGCAACAGTGGAGCAAATATAAAGCAAA
GTTATTAGGTCTAAAGGGAGAAATAGACTTCAATACAATA
ATAGTTAAGAATTTCTATACCCTACTCTCAGCATTAGAGG
GTTTATCTTGACAGAAAATTAACAAACACTGGATTTAAAC
TGCACTTTAGGCCAAAGGAACGTTACAGTCATCCACAGAA
TATTTTATCTAACAGTTGCAAAATACACATTGTTTTAATT
ATCACATGAAACATTCTCCAGGATAGACCATATGTTAGGG
AACAATCAATTTTAAAAAGTCAAAATTATATCAAATATTT
TCTTGGACCACAATAGAATGAAACTAAAAATTAACATAAA
AGGGATCTTTGGAAACTGTATAAACACATGGAAATTAAGC
AACATGACCTTACTGACCATTGGGTCAAGGAAAAAAGAGA
TACCAAAAATGTCTTGAAAAAAATGAAAATGGAAACACAA
CATATCAAAACTTATGGGATACAGCAAGAGCAGTGCTAAA
AGGTAAGTTTATAGCAATAACTGTCTACATCAAATAGTAG
AATGATTTCAAATAAGCAGTCCAACAATGTACCTCAAGGA
CTAGAAAAGTAAGAACAAACCAAACCCCAAATTAGTAGAA
GGAAATAAAGTATATAAAGATCAGAGCAGAACTAAATAAA
ACAGAGACAAGAAATATATACAAAGGATCAAAAAAGGAAA
ATGTGTTTTCTTTAAAAGATAAACTGCTAGCTAGATTAAT
AAAAAGGACTCAAATTAACAAACACTGGATTTAAACTGCA
CTTTAGGCCAAAGGAACGTTACAGTCATCCACAGAATATT
TTATCTAACAGTTGCAAAATACACATTGTTTTAATTATCA
CATGAAACATTCTCCAGGATAGACCATATGTTAGGGAACA
ATCAATTTTAAAAAGTCAAAATTATATCAAATATTTTCTT
GGACCACAATAGAATGAAACTAAAAATTAACATAAAAGGG
ATCTTTGGAAACTGTATAAACACATGGAAATTAAGCAACA
TGACCTTACTGACCATTGGGTCAAGGAAAAAAGAGATACC
AAAAATGTCTTGAAAAAAATGAAAATGGAAACACAACATA
TCAAAACTTATGGGATACAGCAAGAGCAGTGCTAAAAGGT
AAGTTTATAGCAATAACTGTCTACATCAAATAGTAGAATG
ATTTCAAATAAGCAGTCCAACAATGTACCTCAAGGACTAG
AAAAGTAAGAACAAACCAAACCCCAAATTAGTAGAAGGAA
ATAAAGTATATAAAGATCAGAGCAGAACTAAATAAAACAG
AGACAAGAAATATATACAAAGGATCAAAAAAGGAAAATGT
GTTTTCTTTAAAAGATAAACTGCTAGCTAGATTAATAAAA
AAGGACTCAAATAAACAAAATCAGAAATGAAAAAGGAGAC
ATTACAACTGATACCAAATAAACACAAAAGATCATCAGAG
ATTATTATGAACAACTATATGCTAACAAACTAGAAAACCT
GGATAAATTCCTAGGCACACACAACCAGTAAGATTGATTC
AAAAGAAATAGAGAACTTGAAGAGACCAATAATGAGTAAA
AATATTGAATCAATAATAAAAAGTTTCCTGACAAATAAAA
GCCCAGTACCAAATGGCTTCATTGCCAAATTCTACCAAAC
TTATAAAAAAGAACACCAATTGTCCTGAAACTATTCCAAA
ACATTGAAGAGGAAGGAATTCTCTTAAACCCACTCTACAA
GGCCTGTATTACCGTTATACTAAAGTTACACAAAGACACA
ACACCAAAAAAGAAAAGTACAGCCCAATATCCTGGATGAA
CACAAATGGAAAAATTCTCAACAAAATAGTACCAAACTTA
ATTTAACAGCACGTCAAAAAGATAATAAAACATGATCAAG
AGAGATTTGTCCCAGGAATGAATGGATAGTTTAATGTATG
TAAATCAATAAATGTGACACTTCACATCAATAGAATGAAG
GTGGCTCACACCTGTAATCCCAATACTTTGGGAAGCATAG
GCAGGCAGATCACAAGGTCAGGAGATAGAGACCATCCTGG
CTAACACGGTGAAACCCTGTCTCTACTAAAAAAATATATA
CAAAAAATTAGCCGGGCATGGTGGTGGGCACCTGTAGTCC
CACCTACTTGAGAGGCTGAGGCAGGAGAATGGCGTGAACC
CAGGAGATGGAGCTTGCAGTGAGCCGAGATTGTGCCACTG
CACTCCAGCCTGGGCAACAGAGTGAGACTCTGTCTCAAAA
AAAAAAAAAAAAGAAAAAAAAACCTGAATAGCCAAGCAAT
CCTGAGCAAAATGAACAAAGCTGGAGACATCATACTACCT
GACTTCAAAACATATTACAAGTCTATAGTAACCAAAGAAG
CATGGAAGCATGGTATTTGTATAAAAACAAACATGTAGAC
CAATGGAACACACATTGTCTAGTCAACTCAGAAATAAATC
TATGTATTTACAACCAAATGATTTTTTACAAAGGTATTAC
AAAACATACATTGAGGGAAAAAAAACCCTCTTCAACAAAT
GGTAGTAGAAAACCTGGATGTCCATATTCAGAAGAATAAA
ACTCAACCTCTATGTCTCAACATATACAAGAATAAACTAA
AAATGGATCAAAAATTTAAATGTAAGACCTGAAACTATAA
AACTATTAGAAGAAAATATAGGGAAAACACTCCAAGACAT
TGATCCAGAGAACGATTTTATGACTACAACCTCAAAAGCA
CAGACAGGGGGGCCAGGTGTGGTGGCCCATTCCTGTTATC
CCAACAATTTGGGAAGCCGAGGTAGGTGAAACACCTGAGG
TTAGGAGTTTGAGATCAGCCTGGCCAACATGGTGAAACCC
CACCTCTACTAAAAATCAAAAAAAAAAAAATTAGCCAGAC
ATTGTGGCACATGCCTTGTAGTCCCAGCTACTCAGGAAGC
TGAGATGGGAGAATCACCTAAGCCCAGGAGGCAGAGGTTG
CAGTGAGCCAAGATGGCACCAATGCACACCAGCCTAGATG
ACAGAGCCAGAAACCCATCTCAAAAAAAAAAAAGGGGGGG
GCAGGAAAAATAAAAAGTAGACAAATGAGAAATGAGATGA
TATTAAACCAATAGCTTCTGCACAGCAAAGGAAACAATTA
ACAGAATGAAGAGAAAACTTTTTGAATATGAGGAAATATT
TCAAACTATTCATCTGACAAGGGACTAATATCTAGAATAT
ACAGGGAACTCAAACAACTCAACAGCAAATATTAATAATT
CCATTTAAAAGTGATCAAGGACATTAATAGACATTTCTCA
AAAGAAGACACACCAAGGGCCAATAGGGGCATGAAAAATG
CTCAACATCACTAACAATCAGCGAATCCAAATCAAAGTCA
CATAAAGATAACCCAGTTAGAATGGCTCTTAATAAAAAGA
CAAAAAGTAACAGAAGCTAGCAAGGATGCAGAGAAAAGGT
ATTGTTGGTGGGAGGGTAAATTAGTACAACCCGTATGGAA
AACAATATGGAGATTTCACCAAAAACTAAAAATAGAACTA
CCATACAATCATGCAATGCCACTACTTGGGTATATATCCA
AAGAAAAAATATACCAGTATTTTCATGCGCGTCCATGTGA
AGAGACCACCAAACAGGTTTTGTGTGAGCAATAAAGCTTT
TAATCACCTGGGTGCAGGCGGGCTGAGTCTGAAAAGAGAG
TCAGTGAAGGGAGATAGGGGTGGGGCCATTTTATAGGATT
TGGGTAGGTAAAGGAAAATTACAGTCAAAGGGGGGTTGTT
CTCTGGCAGGCAGAGAGGGGGGGGTCGCAAAGTGCTCAGT
GGGGGCGCTTTTTGAGCCAGGATGAGCCAGGAAAAGGACT
TTCACAAGGTAATGTCATCACTTAAGGCAAGGACTGGCCA
TTTACACTTCTTTTGTGGTGGAATGTCATCAGTTAAGGTG
GGGCAGGGCATATTCACTTCTTTTGTGATTCTTCAGTTAC
TTCAGGCCATCTGGATGTATACATGCAAGTCACAGGGGAT
GTGATGGCTTGGCTTGGGCTCAGAAGCCTCACATTCCTGC
CTTCTTATATTAACAAGAAAAATAAAACAAAATAGTGTTG
AAGTCTTGGGGCGGCGAAAATTTTTTGGGGGTGGTATGGA
GAGAGAATGGGCGATGTTTCTCAGGGCTGTGGGATGGGAT
ATTGGTGTTGAGTGGGGTAAGGGTGATTAGGTTCTAATGG
GATGGTAATGGGCATGTGATCGGTTGCCAGGGAAGGAGTA
GAGATGTCCCATACTTGTGGGTTAAGGTGGGGGGATACAA
GAGGAAGACGTGAAGGAGGCTTTGGGTTGGGGAGAAGGGC
AGCAATGAGATGCGGCTGTAGTCCTGGAATAGTCAGGGAA
GCAGGTAATTTGGTTAAAATATCTCAGCCTAATAAGGGAA
CTGGGCAGGTGGGGATAACTAAAAAGGTGCAGGAAAGAGG
GTTGTCCAAGTTGGCACCAGAGTGGGGGAGTTTTCAGGGG
TTTAGAAGCCTGGCCGTCAATATCCACAATAGTTATGGAG
GCAAGGGAAACAGGCCCTTGAAAAGAAGGTGATGTGGAGT
GGGTAGCCTCCGTATTGACTAAGGGGGTGGACTTACCTTC
CACTGTGAGAGTTACCTGAAGCTTGGCATCTGTGATGGTC
TACAGGGCTTCCGAGGCAATCGGGCAGCATCAGTCTTCAG
CCACCAAGCCAAGAAGGAGTCAATCAGAGAGCTTCGGGCC
TGAGTTCCAGGGGCTCTGGAAGTGGCTACCAGGTGAGTTG
AACAGTCTGATTTTCAGTGGGGTCCCACACAGATGGGACA
TGGCTTAGGAGGAATCCTGGGCTGCAGGCATTCCTTGGCT
TGGTGGCCAGATTTTTGGCACTTGTAGCAAGCTCCTGGGG
GAGGAGGTTCTGGAGGAATCCTGGCTGCTGTGGTTCAGGC
TGTTTGGAAGTTCTTGTGTGCTAGAGATGTGGCTGGGGTT
TGTCTCACAGTGGAGGCAAGGAATTGCAACTTTTTTCTAT
TATTGTACACCTTGAAGGCGAGGTTAATTAAATCCTGTTG
TGGGGTTTGAGGGCCGGAATTTAATTTTTCGAGTTTTATT
TAATGTCAGGAGCAGATTGGGTAATAAAATGTATTTTGAG
AATAAGACGGCCATTTGACATTTTAGGGTCTAGGGCTGTA
AAGTGTCTCAGGGTTGCTGCCAAATGAGTCATGAACTAGG
CTGGACTTTTATATTTGATGAAAAAGAGCCTAAACACTAT
CTGATTTGGGATAAAGAAAAAGGAGCATTAACCTTGACTA
TGCCTTTAGCTCTAGCCACCTTTTTAAGAGTAAATTGCTG
GGCAGGTGGGGGAGGGCTAGTCACGGAAGGAAACTGTAAG
CCAGACCAGGTGTGAGAAGGGGAGGTGATAAAAGGATTAC
AGGGTGGAGGAGCGGAGGCTTAGGAGGAATCCTGGGCTGC
AGGCATTCCTTGGCCTGGTGGCCAGATTTTGGCACTTGTA
GCAAGCTCCTGGGGAGGAGGTTCTGGAGGAATGCCTGGCT
GCTGTGGTTCAGGCTGTTTGGAAGTTCTTGTGTGCTGGAG
ATGTGGCTGGGGTTTGTCTCACAGTGGAGGCAAGGAATTG
CAACTTTTTTCTATTATTGTACACCTTGAAGGCGAGGTTA
ATTAAATCCTGTTGTGGGGTTTGAGGGCCGGAATTTAATT
TTTCGAGTTTTATTTAATGTCAGGAGCAGATTGGGTAATA
AAATGTATTTTGAGAATAAGACGGCCATTTGACATTTTAG
GGTCTAGGGCTGTAAAGTGTCTCAGGGTTGCTGCCAAATG
AGTCATGAACTAGGCTGGACTTTTATATTTGATGAAAAAG
AGCCTAAACACTATCTGATTTGGGATAAAGAAAAAGGAGC
ATTAACCTTGACTATGCCTTTAGCTCTAGCCACCTTTTTA
AGAGTAAATTGCTGGGCAGGTGGGGGAGGGCTAGTCACGG
AAGGAAACTGTAAGCCAGACCAGGTGTGAGAAGGGGAGGT
GATAAAAGGATTACAGGGTGGAGGAGCGGAGGCTTAGGAA
GAATTGGGACCTAGCTCGGCCTGGCGAGAAAGGGAGAGGT
CAGATGGGTCTGTAGAAAAGGAAGATTAGAAAGACTCAGT
GACGCTTGGGGTTGGGATTGAGGGGACAGGAGGGAGAGAA
AGAAGGAAGATTTGGGATGAGTTGCATTGGGCACAGAGAC
TAGGAAGGGACTGATGTGTAAAAGAATGCCTGGATGTCAG
GCACCTCAGACCATTTGCCTATATTATGACAAGAATTATT
TAGATCTTGTAGGATGTAAAAATTGAAAGTGCCATTTTCC
TGCTATTTGGAACTGCTGTCGAGTTTGTTTTGGGGTCAAG
TGGCATTGCAGAAGAAAATAAGATGCTTAGATTTTAGGTC
AGGTGAGAGTTGAAGAGGTTTTAAGTTCTTAAGAACACAG
GCTAAGGGAGAAGAAGGAGGAATGGAAGGTGGAAGCTTGC
CCATAGTGAACGAGGCAAGCCCAGAGAAAAGAGTAGAGAC
ACGGAGAAGGGGTGGGGGGTTCTTGCCCTCCAGAAAAGCA
GAGAAGGGGTGGGGCATGGAAATAAGGGATTGGGGCACAG
AGATATAAGATGTCGGGGCACAGAAATAAGGGGTTGGGGC
ATAGAGATATGAGGTTGGGGCACAGAGATACGAGGTTGGG
GTACTTGCTCCTCCCCCAGAAAAGCGGGACTTGCCACTAA
GGGTGAAGGAGAAGGGGTTGAGGGGTACTTGCCCCTCCCC
AAGAAAAGCAGAGAAGGGGTAGAGACACAGAAAGAAGGGA
TTGGGGTACTCTCCCCTCCCCCAGAAAAGCAGGACTTGCT
GCTAAGAGTGAAGGACCAAGGCAGGTGCCCCTGTGTGGTC
TGACACCTTTGAAACATGGGTGAATAATCAGAGAGGCATC
CCTGCAATGATTAAACACCAAAGGAAGGCTGCCTTCCCAA
TCCGTGAGTGGCGCCGGAGTTTTGAGTCCACAGATGAAAC
ATGTCTCCTTTGTCTCTACCAGAAAATGAAAGGAATTGAA
ATTAAGAGAAGGGAGAGATTGAAGTGTGGCACCAAGATTG
AAAGGAGAAAGAGGTTGAGGGATAGTGAGGGAGGTTGAAG
AAGAGAGTAAAAAGGGGCCACTTACTGGATTTGAAATTGG
TGAGATATTTCTTGGGCTGGTTGGTCTGAGGACCTGAGGT
CGTAGGTGGATCTTTCTCAAGGACCAAAGTGCAGGAGGAC
AGGGGATTGATCTCCCAAGGGAGGTCCTCCGATCCGAGTC
GCAGCACCAAATTTCATGTGCCTCCGTTTGAAGAGACCAT
CAAACAGGCTTTGTGTGAGCAATAAAGCTTTCAATCACCT
GGGTGCAGGCAGGCTGAGTCTGAAAAGAGAGTCAGTGAAG
GGAGATAGGGGTGGGGCCATTTTATAGGATTTGGGTAGGT
AAAGGAAAATTACAGTCAAAGGGGGATTGTTCTCTGGCAG
GCAGAGTGGGGGTCGCAAGGTGCTCAGTGGGGGAGCTTTT
TGAGCCAGGATGAGCCAGGAAAAGGACTTTCACAAGGTAA
TGTCATCACTTAAGGCAAGGACCAGCCATTTACACCTCTT
TTGTGGTGGAATGTCATCAGTTAAGGTGGGGCAGGGCATA
TTCACTTCTTTTGTGATTCTTCAGTTACTTCAGGCCACCT
GGATGTATACATGCAAGTCACAGGGGATGTGATGGCTTGG
CTTGGGCGCAGAGGCCTGACAAGTATAACAAAGTGATATC
TGTACCCCCCATGTTAATTGCAGCAATATTCACAACAGTA
AAGATATGGAATCATCCTAAGTGTCCATCAATAGATGAAT
GCATAAAGAACATGTGGTTACATACACAATAGAATACTAT
GCAGCCATAAAAAGAATGAAATTATGTAAGTTGCAGCAAC
ATGGATGGAACTGGAGTGAAATAGGCCAGACACAGAAAGA
CAAATATTGCATATTCTCACTCACATGTGGGAGCTAAAAA
ATGTTGGTCTAATGGAGGTAGAAGGAGAATGAAGATTACC
AGAGGCTGAGAAGGGTATGTGTGGACAAACATAAAAACAT
CCAGTTGGATAGAAGGAATAAGTTCTACTGTTTGATAGCA
GAGTAGAATGACTACAGCTAACATCAATGAATCACGTATT
TCAAAATAACTAGAAGAGAGGACTTGAAATGCTCTGAACA
AATAGAAATAATAAATACTCAAGGTAATGGATACCCTAAA
TACCCTGACTTGATTATTACATATTATATGTATGTAACAA
ATTGCCACATGTACCCCATAAATCATTATAAATATTATAT
TAATATGTCAATAAAAAATTCTTAAAAAGAATCATCATTA
GGAAAAAAGCTTTCTATTTCCCTCATTTCCAGGACTTTTT
CACAGGCAGGATGAGCAGAAAAGGAACCTGGTACCAACTG
CTTCCAACAAAGCCATGCATGTAGACCTAATTCTACTTGC
TTTTTCTCTTTAAAAAAAAGTCCATGCTCAGAATCACAAT
CATAGATGTCTCTTGGTAAGGAGGTTACTTGAGTCTTTAG
GTAGCGGGGAGCATGCCATTTTTCTTTATACTCTTGGCAT
TCATTCAGGCTCCCAGGGGCAAGTTAGTGACCAGCAAATC
CAGTAAAAACAGAAATCGTTACCTCATAAAACACCGAGAG
ACTTTCCAAGCCTCAGGGAGAGTAACACCCCTGCCCTTTC
TAATTCACAGACCACATTCCAAGTGCAAAATGGAATCATT
TTTGTTTTCAAAGTGATGCTAATTTATTAGCCATGGTGGA
AACGTTGACTATGGTAATTGACTTCAAACAGAATATCTTC
AGTCCAGAGAGCTTGAGGCGAAAAGGGAAATCAGTAGGGA
GGTGAACAGAATCCAGTAGGGTTCTCCAGACCAAACTGAC
TGCACTCAGCAATTCATCCACTCCCTTTCCTCCTCATTAA
TTCTTTTATTATTGACCTACTAGATTCCAGGGACTTCCTA
GGTGCTGGGGGTATACAGCTGTTAATATATGAACTGTTTT
CTCATAGAAATCATGGTTGAGTCAGGAACACAGAAGAGTA
AACACAGCATCACAGACAAGTTTGTTTCCTTCCCAATGGA
AGCACGTACTAAGAATGTGGGAAATGTCAGAAAAGCACTG
CAAAAGGGACAATGTCAAGGAAGGCATGAAAGAGTATGAG
AAGTTTGAAGGACGATGAATCCTGAAGTATGACTTACACA
AATTTGTTTAAATAAAACCTCAGATTGTACAAGGAATAAT
TAAATATATGTTAGAGAAAATCTCTAGGTGGGATGAGACA
ATTTCACAGGGGCCTCAAATTTTATTTTGGGTGTTTTTCA
TTCTTAGGATCTCTTCTAAACTGTCTCCTTGGAGGCTTAA
GAAAGTAAAAGTCATTACAACTCAGGGTTCTTAATTACTT
GTAAAAGAAGCAGAGTCTGGCTACCTTAAGCAGAAAAATA
ATTTACTGGAAAGTTATTAGGAGCCCATCCAATTGACAGA
GTTTGGAAGAGTAGACCTGGAAACCAAAGAGGAGCTAGAG
GAGCCACAAAGGAGCAGGTAGTAGAAGCAGAGCAATGATT
GACCAGGAGCAATCTAATCTTGCCCAAGGCCACACAGCAG
CAAAGTACCCCTGAGGCCAGCAATGCTCTAGGTAATTTCT
AAGCACTTCTTATTGGGGGCTCTATTGTGAACACTTACCA
TTTTTTGACTGTCAATACCCTCTTTCCTATTTGAATTGTT
TTTTAACTTGATTATCTTTTAATTATTTTCAAAACTTTAG
TGCAATACACATAACATAAAATTTACCATCTAAACCATTT
TTAAGTGTACAGTATAGTGGCATTAAGTACATTCACATTG
TTGTGCAACTGCAACCACTATCCATCTCCAGAACTCTTTT
CTTCTTGCAAAACCAAAATTCTATAGCCATGAAATAGTAA
CACCCCATTTCCTCTTTCCCCAGTCCCTGGTGACCATCCC
TACTTGCACCCTTGTATTTCTTTTGGGGAACTCCCCAAGT
TGTGTGTTCCTGGAGGAAATGGCTGCCTCTCATTCCAGAT
CTCCCTTTCCTTGCCCAGATTGGCCAGAAGAAGACAGGTG
ACCGAGGTGCAGTCAATTCGGTGCTCTCTCTCAGGAGTTT
GTGTTTTCAGTAGAGATGCAAAGATGTAGAGTTGGTTGGA
GACACAGTCACAGAAACTACAAGGACATGTGACTGCCCAA
CATCACACAGCTTGTTAAGTGGTAGAGCCAGGGTATCAAC
CCAGGCAATCTGAAAATGAGAACCCACAAAGCTATTGAAT
TACAGAGCCACTTTTCAGCCATTTATTGAACAGAAAATGC
AGTGAATTTTTTGCATAATACATCATATGTATAGCAAAAA
TATATAAATAAATTTCTTGCTCTTAAAGAGTTCTCTTAAG
TGGGGACATAGAGTAGCAATTACAGCACAGTTTGATGGTC
ATTTCTATAAGATTTGATAAGAATATACAAAAAGAAAATT
TTAAGTTGGCTTTAAATGTGGGAAAGAATTCTCAGAGAAC
TTAGTTCTTAAGCCAGATCTTGAAGGTTGGTAATAAGTGT
GCCTTCCAGGCAAACCCAGAGAGTTCAGTATATGCAAAGG
CATTAAGGCAGGAGAAGCCTTATTGTTCTATGAACTACAA
AAGATCTCAGAAATTTCTAAAGCATGAAATGAGAGATAGG
ACATGGCCAGAAAGCACTCAGGCATGGATTGGCAATGGAG
AAGGGCCTCTCATGTCATACAAGGAAATATTTTTTTAGTC
TTCCAAGGCTAGGATTATAAATAGGGAGCCCTTGGATCCT
CTGTGAGTTCATGAGAAATCACACTGAAACAATATCAAAA
TGTTTCTGGTGGACATTTTACTTAACTGTAACTTCTATCA
TCTTTTCATTGTGGTGGGTAGAATCTGGGGAGTTGGTAGA
AGCTGTAGCTCTTCAGGATCCTCGGTAAACTTAAAAAAAT
GTACTTTTTCCATTGGTATTTAACAATATAATCTTCATGT
TAGCAAAACCACCATTGTTAGCACTTCCACTGGGTTGCAG
GAAGAGAGTGCATGAGGATGAAAGGTGGAAAGAGGGGAGT
GTGAAATGGAAGGAGATTGTTGGGTTTTTTTCCCCTCTAG
GAGTAGCAGTATGCTGATTGTCAATAAAATGAGTTCATCT
TGTATGCTAATGCACCAAGTGTCAGGTGAATAAATTATCT
CTTATTAGACTTTACCATGAGGTAAATACTTTTGTCCCCT
TCTTTCTTGGGTAACACCAGTTGTCACAATACTTATCAAC
ATAAGGAACCTTGGACCTCATTAACATGGAAGGAAGAGAA
AATGAGTGAGAGAAATGCTTGCACAGAGAGTGATTAACTG
TAAAAAGATCTTTGTTAGAGCACAATTGTTTAAAACTCTG
TCTATAATGGTGGGGTGGTAGTAATATCTGTCTTTCCTTT
CCAGTTTTCTTATAAGATTTAAGGTAGGGAACATTAGAGT
ATATTTTTTTCCTGTCTACTCCCTGGCACATCGAAATATT
CAGGGCATATAGCAAGTTATTTAAAATGGTATACCCCACT
AACCTGAATTAAACTAAATCAATTTAGCAAATCACTTATC
AAAGAAGTAGTGAGCGTGCTGTTAATTGCAGGCACAGTAA
GACCTCCCTTTCTCAAGAAACTTAAAGTCTAAAGTGAGAT
GAATCTTTCATAATTGATAATAGTATAAATTAGAATAAAA
TATACTTCATAGAAAAAGACAACATAATTTGGTGTTTAAG
ATTTCAGCTGTTTGAGTTAGATAAGCCTGGTCTAGAATTC
TGGCCCTGAACCTTAATAACTTCGTGACCTTGGGCAAGTT
ATACAGTCCCCCTGATCTCAGTTTTCTTATCTATGGAACG
GAAATAGTAATTCTACGCTTTTTAAAAATTTGTTTGTTCT
GTGGATTTAAAGACACACTGTATGTGAAGTATTTAACACA
GTATGTGCTTAGTAAGATACTTCCAACTGGTTAAAATGGC
TAACAAACGCAGGAGGTTCAAGAGGAGTAGGCTATTTTTT
CCTGAGTAGTAGAATAGAGAAATCTTAGCCAAGGAGGTAG
TATTTGACCTAACCTTGAAAGATGAGGACAATTACCTTAG
AAGAATAAAGTAGGAAGGGAGAAAGACAGTAAGGCCTAGA
AAAATGCATGGAGGGGTGGAAGTACATGTCAAAGATGTGG
GGAATAGAATATAAACCAGTATAAATACAGCCAAAAAAAT
CACTGTATGAGGAATAGAAAGTTATTGAAGGGAGGTAGAA
CTGGAATAAGACTCAACTAAAATCATAAGCAACCTTCATG
CCTTTATAACAAGCATAACTGAATGACTGAATTAATTAAT
TTATGCTACAGTTAATGATGCAACTTTAAAATCTTTGTTC
AAATACATTTTTAGAAAGATTATTCTGATGGCATTAAGAG
GGGATGGGTAACCCAGGAAGCACAATTGAAGATATAAAGA
GCCTTACATTATTCCAGGTAATAGATAATGAGAGACTGAA
CTAAAGTAATGACAACAGGAATGCAGAGGTGGGGATAGAA
GAAGAGATAACTGGGGGTGAAGGAACTAACAGTGTAAAGA
GATTCCTCAAAACTGGTGCCTGGGTATTTAATTATAAGCA
ATAATTATTGCCAATTAAATTATTATTTTTCTTAATCTAT
CATTTATGGACATGTATATAAGCATATTTTTTATTAAAAA
TATATCCTGTGTCCAATCAACTACCCAAATATTAGATTAC
TGCTAAATAACAAACCAGCTCCAATACTTAATTGCCTAAA
ACTACAACCATTTTATCATATAATTCTGTGGGTTAACTGA
ACTCATTTCAGCTAGACAGCTCTAATCACAAGATGTCGGC
TTGAGCTGTAGCTATCTGGGTCTTGACTGGGCTGCAGCAT
CCAAGATGGGTCACTCATGTCTGGTACTGCTGCTGGCTGT
GAGCTGGGAGCTCAGCTGAAGATGTTGAAGGCAGCACCTC
ATTTTCTTTCACATGGCTTCCCCATATTGTTTGAGCTACC
ACAAGAAAGGAAGTAGAATATGCTAGACCTTTTAAGGCCT
GGGTTTGGACATCCTTGGTTATCACTCTAAATACCTTCTC
TTTGGCATAGCCAGTTTCAAGCATAGTCAAGATTCAAGGA
GAAGGTAAATAAGTACCACCTCTTGATGTGAAGAGCAGCA
CACACACACATAAGGAGGGAAAAATTGTTTGGGGCTATCT
TTGGGGACAGAGATTGGTTCTCAAATGATTCAAATTGAAG
AAACTGGCTTGAAAATATTCTCCCTTTCTAATGACTAGGG
ATCCAAAGTCAATATCAAAATATAATTAGTCATTATCTAC
TTATATTCTTGGGCAATCTCCTCTAGTCCCATGTATCCAC
TATTTCCAATGCTCTGATCATTGCTGAAATAGTATTTTCT
CCTGAAATCTAGACTCTTATACACAATGGCTCTTTCAACT
TGATCTTCCACAGACAGATCAAACTCTTCAGTATGCCTAA
ACTGAAGTTATCATCTTCCTCCTCTTCAATTCTGAACAAC
CCTCCCCTGAAATAATCCACTATGTTTTCCTCCTGGGTTT
TTTGCCTTCATGCATGGTGCTTCTGTTCACCCTTCTGTCT
GAGTCAGTGCTTCTCAAATTTAATGTGCAAAGGGATCACC
TAAGAATCCACTTAAAGTGCAAATTCTGATTTGGTACTTC
TGGAGTGGGGCCCGGGATTCTACATTTTAACAGGTTTCCA
GATCACGCCAATGCTGCTGGTCCATGAGGTGTAAAGGTCA
AAGTCACAGAATTTGAGTTTATATAAAACATTGTTACATC
TCCCTTTTCTTTCAAACACCATCAGTCACCAAATCTTGTC
AATTATTCCTTCTGAATTTATCTCAAATCTATTCCTTCCT
GACTTCTCTAATCTTTTTTATCTAGTCTGGTCTGACAAAT
TGCAGTGAGCTCCTCACTTAGCTATCTGGCCCCATCTCAT
CTATAATGTATCCTATCGAGTGTTTTCAAGACTATCTTTC
TCATACGAAAATATGATTATGCTACTAATTGTCTCTGCTT
CACATTTTCCCATGCATCCTGCAGAGTAAGAAATAAACTC
ATCTGAATATCATGCCCCTACTTTTGTGCTCGGCCCCTAC
TCTTGTGCCCTGCCACTCCTGCAACACTTCACTTTAACTT
CCCCATTCCCCCACCCCCAGCACATGTGCACACAACACAC
ACACAGTCTGTGCCACAGAACACAGAGTGATCTTTCCTAA
TATCTTGGCCTTGCTACATGCTATTTCCCTACCTATAACG
CAACTCATCCTTTAAATATCAATTAAAATATTCTCTACTT
CAAGATGCCTTCTCTGACCCCCAGGGATAAGTTAAGAATT
CTTTCTCCTAAATGCTTATTGCACTTTGTAAGTACCATCA
CTAAAAGCAATCTTTCTTGGTTGTTGTTTGTTTCCATGTT
TCTTTTCCCACTAAGCCATATGACCTTTGAGAGCAAACCA
CAACTTCCCAACTTTGTATTCCTGATGACTAGCCCCAACT
CAAAAATGATTATGCTTGTACATAGTAATAAGTAAATTAA
ATAAGTGAATAAACATACATCAATATTTGATAATATTAGT
AAAGTTGGATTTTTGTCCAACACAAAAAGGAATTTTATTG
CAACTAAATCTTTTGTGTTCTTTGTGCAGTAATGTGCTTC
CCTGCCATGGGAAAAATAGGCAGTCATCATATAAAAGGAA
ATTCTAATTTGAATGTATATTTTAACTATATAACTTTTCA
ACTTCCTTCCAATTATGAGATTATATGATGTAAGATGAAT
TGGGAAGGATGTTCATTTTTTAATGATTTCTAGACCATGT
AATAATTTCCTTCTAAACTATTATAGGAAGGACTAGAAGA
AATTCCAGATTTGTGACACATAGATAGCAGTTCTATCTCC
CATATTTTCAACTGTATGTTATTTAAAGTTCCTTGAAACA
AATTTCAATTATCAACATTTCCCTGACATAGCTTCCACTA
AAACAAAAGTTTTCCAGCTCAGCAGAAAGACCCACATTAC
TGTAGTTTCAGGAGGCAGGGTGATGTGGACTTGATTTTTA
CTTTTATCATCAATTTTATTCTGTAAGTTTTGTAAGAACT
TTTGCTCTTCAAAACAGCTAAGAAATTGTTGCCAGAAGGA
AACACAGAATTTATGAAATTGTAGTCTCAAAGAACAGAAG
CTACTCTCAAGAGACACTTTTTTTATTTGGGGATATGACA
TTAAATCTATTAATATAATGACACTTTTAGGCTTATCTTT
GCAGGAAAAACTGCAGATTTCCTTCCAATTTGATATTTGA
ATAATTATTCATCAGTCATTAGGTTCAAAAACATCATGGC
TAACTGAACTCTCTCAATTTATTTATTCAACAATTATACC
AAAAAATTAAGTACTTAAAAATTCTACTTATTGTTTGATG
TACATCATGAGGATATATAAACAAGACACAAGTCTTGCCC
AAGAAGAGATCAAAGCCAGTTTGTTAAATGCAACTCAGGG
ACAACTACAAAGTCTTCTTACACTAGTTCACTAAGAAACT
AAATCAATGAAAGGCTCTTTCACCACATTAATTTTTTTAT
TTTACTTTTGTCCTTGATCATTTAGATGACTGAATGTGCT
TTCCCTTTAGTGTGTGTCTGTGTGTATGTTATTTTAACCT
CTGTCTAGTAGTGTGTATTAGTCAGTTCTCATGCTGCTAA
TAAAGACATACCTGAGACAGGGTAATTTATAAAGAAAAAG
AGGTTTAATGGACTCACAGTTCCACATGGCTGGGGAGGCC
TTGCAATTATAGCAGAAGGTGAGGGAGAAGCAAGACACAT
CTTACATGGCAGCAGGCAAGAGTGCATGTGCAGAGGAATT
CCCATTTATAAAACCATCATATCTAGTGAGATTTATTCAC
TATTACAAAAACAGCATGGGCAAAACCCACCCCATGATTC
AATTACCTCCCACCAGGTCCCTCCCATGACACCTGGGGAT
TATGGGAACTACAATTCAAGATGAGATTTGGGTGGGGACA
CAGCCAAACCATATCATGGTGTATACCTGCCCTCCTCTAT
ACCTTCATCCCTGGATTAGCCACAGAGATTGTTTGACAAT
TACTTTAAATGGAGTCTAGGAGAGTTTACCACAGACATTT
TTTCTCCAGGACAAATGCTAGAGCAGGGGGCAAACCAAAC
ATACTGCAATAATTTGGTGAGTTAATTGTTGGTGAGTTTT
GGAAAATTGAATTTTAAGAAGTTAATATTATAGTTATCAT
CAAGGATCTCACCATTTAGTCAAAAGAAACAAAGGAATAA
ACCAACAAGAACAACAGAAGCATGTTCCTCAAAGTGCCAT
CCCTGCGTCATTATTCACAATAGCCAAGATATGGAAATTA
AGTGTCTGTGTCTGTGAACAGATGAACGGATAAAGAAAAT
GTGACAGACACACACACACACACAGAGAAATATTATTCAG
CCTTAAAAAGGAAATAAATTCCTACCATTTGTGAAAACAT
GGCTGGATCTGGAGGACATTACACTAAGTGAAATAAGCCA
AACACAGGAATATAAACACTGCATGATCTTGCTTGTATGT
GGAATCTAAGAAATTTGAACTTAGAAACAGAGAATAGAAG
AGTGATTACCTAGGGTCACCGGGTGGGGAAACAGGAGAGA
TATTGGTGAAAGGGTACAAACTTTACATATACAACATTGG
TGACTATAGCTAATAACATTGTCTTGTACCCTTGCAATTT
GCTAAGAGAGTGGATCTTAAGTGTTCTCACCACACACAAA
TAGTAATATACATAAAATAGTAATATACATAAAATATACA
TACACAAATAGTAACTGTGAAGTAATAGATGTATTAATTA
GCTTGATTATGATGATCATTTCACAATGTGTATTTACATC
AAAGCATCATTTTGTACACCTTAAATATATGCAACTTTTA
TTTGTAAATCATACTTCAATAAAGCTGAACAAAATAAAAA
TAATTTTAGGTTTTTTAATTTAAAAAAAGTGTGGTCCCCT
GACTAACAGTATTAACATTCTTGGGCAGAGTGCAAATTCT
CAAGGCCCACCTCAGATCTATTGAATCAGCAACTCTGAAA
ATGGGGTCCAACAATCTCTGGTTTAACAAATGTCCTCCAA
GTTATTCTGATAATAGCCATGTTTGAGAACCCTTGTGATA
AGGTCTGAGAAATGTCCTGGTAGAGGGACATTTCAGAGCA
CTGTATAGAGCCCAGGAGGGGCTAATTAACCCAGCATGGA
TAACTCAAGGCAGCCTTCACAGGGAAGGTTATCACCTGAC
AATTTTTATCATTTAATTCAGCTTCTTCTAGTCCCTTAAA
TTCTGCCAGGATTGCTAGCAATAATATGTGATTTGAGTTT
CTTCATAAGTCCCTTCTCTTCACTGCTTTCTGGTGGCTTT
AAGAATAATTCAAAACACAGGAAACATGAATTTAGTTAAA
AAAAAAAAAAAGGAAAAAAAAAGAAAAATGGAGATGATGT
AGACCGCACTGGAATAATCAATGTTTCTTTAATGCCACAG
ATGGAAAAAGCTCGGGCTTTGGGACCAATTAACCGTGAGT
TAAACTTGTCAGATTCAGGAATAAAAACATAACATGTACA
TGTCCAGTTACATTTAGATGTCAGAAAAAAATGAATAGTT
TTTAGTATAAATATGTGCTGTGTAATAATTTGGATTTACT
TATACTAAAAAACATTCTTTTTTTTTTTTACCTGAAATTC
AAAACTGGGTGTTCTATATTTTATCTGGTAGCCCTATCCT
GGATTCAAGTTAGGAACAACTATTCATGTTTTACTTTAAA
TTGGAATTAATAACAATAACAGAAGATATTTAAGCACTTC
CTGTTTACCAGGTATTATCAAAAGCATATGATAGCATTAT
CTTGTTAAATCCTCACAATACACTTATCAATTAGGTATTA
TTATTAGTCTCCTTAAACACATAAGGAAACTGGGGCTTAG
CAGTTGGGTAATCAAAGCTAGTAGAAGGTAGAGCCAGAAT
TTAAATACATATCAAATTCCAAAGCAGGGACAAACCAAAG
ATACTGATAACAAATCTAACTGCAGAATCAAAGCTTTTTT
AATGACTGCATTTTATGGCCTCTCTTATACTTCAATTTGT
TTAATCCTTGTGAATCCTGGTTTCTTTTCAGTTTTTGTGA
AGATTAACTAAGATTATGTACTGACCTAACCCAGTTTGTG
ACCACTTGTAAGCACATATAAAAATTTATACTTATTGATA
ATAATATTTATATTCATAATCAAGAAAACTGACCTAAAAA
CATACTTCACTTCAGAACAATACTTCTACTCTAAGTAATG
AGTTTTAGGAAACAAGAGCTCTGGTTTATCTGGGATTATA
GACTTATGTTTTGGCCTGAAGTCATTAAGGACGGAGTTAA
AGTTAAATAATGTGTATCTTGTCAGGGAGTTGACTTTCTG
GTCTCTATGGCAGAAGAAAGCAGTATGCCTCCACAGATGC
CACAGTCAATGGACAAAAAGTGATACCATGGAGTATTATT
TTGACTCCTAAGTGACTCTGAGATCCCAAGGGCCACAGCT
ACTCTCCATGGAAAAGGTGAGAGCTATGAATGACTGTATG
GACAAGGAGTGGCATGACCAAAGGGCCTACCTACAGAAAG
AATGAGAGGAGATAATAGGTGTGTTGTCAAAAGCAGGAGG
CTTTGAATGTCCTGCTTCACTAGTTGTGTTGAGGATTAAA
AGAAAGGATGCACATAAAATGGTTCACATGGTGCTTGTGT
ACACTACATGCTCAATGAATAGTGTGTATTTTAATTATTA
TTAAGATTATTATTACTAAAATAAATAAAACATTCCGTCT
GCAAAATGAACTTCTTTTTAAAACAAGAATCATGAGCTCT
TCCAAGTCACAATAGTCTCAAGTGAGATTGAAATAATAGG
TCTATTTATGATATAGTATTTGCCATTCTAAAACGAAAAG
AAAAATAAGAACTCTTGTTCCCACTTTTCTATTAGCTGCT
ATTAAGAACTTTGAATGGTCTAAGATTTTACTTCACTTGC
AAACTATTAAGTTAGTCTGTCACAATTTCATGGATGCTGG
TAGAAGACATGAGACAAAGAACAGTTTATTACTCAAAGTG
ATATCAGTAGCCAGAGTATCAGCAAGTTTTCCATGGGTTC
CTCAAGCCTCAGTTTCCACAATGTGACAAGAGGGCCAAAA
GTCACCTGTACATGTGGTAGATTGTGTGACAGGAGAGGAA
AACGTAGCTGAGAGAACCCAAATATTCTTAAATGGGTGTT
AAATATACTTCCCCTTTCTCCAGAGAAGGAGGAAGCATTT
CCTTTATTATACTGGACAGTGAGCACATCTGCCCTTTATT
CCAGAGGAAGATGCTATCTCTCTCCTCCAAAGCTGTGATC
AAAACTGTACTTTGCTCTGGAAATAACACGAACTTTATTT
TCTAAAGATTTTCTCTAAACAAACATCCTTGAAAATATAG
TCCAGAACAAAAAGCACCCAAAGAAGCCATAAAACTAGGG
TGATGCTCCACGTTTTGCCAAGAAGAGACCCAGCATGATT
TCAGGTGGCTCTTATTATGAGATAATTGACTGCCTGCATG
CAATCTTTTAGGATAAAATAATGCAATGAAGGATGCTTTG
TAAATTGCAGTCTTGTGTCCTCCCTGACTCTTCCTAGAAC
AAATGTGTGTGAAAGAAATATAATCCTTGGGAATATATAA
GATAATTTTTAATAAAAGCCGACAAAACGTACTTGACCTA
GATAGCCAAATTCTATTATGAGCTCTCAATAACATTCTAT
ATCTTACCCTAATAGCTTTAATCAAAATTGTAATTAATTA
GACATGTATTTAATTTATTATTCAATTTCTATCAGTTCTC
CTAGACTGTAAGCTTTCTGTTTCTGAGTGGCCTGTGTTTC
TTTTTTTTTTTTTTTTTATACTTTAGGTTTTAGGGTACAT
GTGCACAATGTGCAGGTTTGTTACATATGTATCCATGTGC
CATGTTGATTTCCTGCACCCATTAACTCGTCATTTAGCAT
TAGGTATATCTCCTAATGCTGTCTCTCCCCCCTCCCCCCA
CCCCACAACAGTCTCCAGAGTGTGATGTTCTCCTTCCTGT
GTCCATGAGTTCTCATTGTTCAATTCCCACCTATGAGTGA
GAACATGCAGTGTTGGGTTTTTTGTCCTTGAGATAGTTTG
CTGAGAATGATGGTTTCCAGTTTCATCCATGTCCCTACAA
AGGACATGAACTCATCATTTTTTATGGCTGCATAGTATTC
CATGGTGTATATGTGCCACATTTTCTTAATCCAGTCTATC
GTTGTTGGACATTTGGGTTGGTTCCAAGTCTTTGCTTTTG
TGAATAGTGCCGCAATAAACATACGTGTGCATGTGTCTTT
ATAGCAGCATGAATTATAGTCCTTGGGTATATACCCAGTA
ATGGGATGGCTGGGTCAAATGGTATTTCTAGTTCTAGATC
CCTGAGGAATCGCCACACTGACTTCCACAATGGTTGAACT
AGTTTACAGTCCCACCAACAGTGTAAAAGTGTTCCTATTT
CTCCACATCCTCTCCAGCACCTGTTGTTTCCTGATTTTTA
ATGATGGCTATTCTAACTGGTGTGAGATGGTATCTCACTG
TGGTTTTGATTTGCATTTCTCTGATGGCCAGTGATGATGA
GCATTTCTTCATGTGTTTTTGGCTGCATAAATGTCTTCTT
TTGAGAAGTGTCTGTTCATGTCCTTTGCCCACTTTTTGAT
GGGGTTGTTTGTTTTTTCTTGTAAATTTGTTTGAGTTCAT
TGTAGATTCTGGATATTAGCCCTTTGTCAGATGAGTAGGT
TGCAAAAATTTTCTCCCATTCTGTAGGTTGCCTGTTCACT
CTGATGGTAGTTTCTTTTGCTGTGCAGAAGCTCTTTAGTT
TAATGAGATCCCATTTGTCAATTTTGGCTTTTGTTGCCAT
TGCTTTTGGTGTTTTAGACATGAAGTCCTTGCCCACGCCT
ATGTCCTGAATGGTATTGCCTAGGTTTTCTTGTAGGATTT
TAATGGTTTTAGGTCTAACATATAAGTCTTTAATCCATCT
TGAATTAATTTTTGTATAAGGTGTAAGGAAGGGATCCAGT
TTCAGCTTTCTACATATGGCTAGCCAGTTTTCCCAGCACC
ATTTATTAAATAGGGAATCCTTTCCCCATTTCTTGTTTTT
GTCAGGTTTGTCAAAGATCAGATAGTTGTAGATATGCGGC
ATCATTTCTGAGGGCTCTGTTCTGTTCCATTGATCTATGT
CTCTGTTGTGGTACCAGTACCATGCTGTTTTGGTTACTGT
AGCCTTGTAGTATAGTTTAAAGTCAGGTAGCGTGATGCCT
CCAGCTTTGTTCTTTTGGCTTAGGATTGACTTGGCGATGC
GGGTTCTTTTTTGGTTCCATATGAACTTTAAAGTAGTTTT
TTCCAATTCTGTGAAGAAAGTCATTGGTAGCTTGATGGGG
ATGGCATTGAATCTATAAATTACCTTGGGCAGTATGGCCA
TTTTCACGATATTGATTCTTCCAACCCATGAGCATGGAAT
GTTCTTCCATTTGTTTGTATCCTCTTTATTTCATTGAGCA
GTGGTTTGTAGTTCTCCTTGAAGAGGTCCTTCACATCCCT
TGTAAGTTGGATTCCTAGGTATTTTATTCTCTTTGAAGCA
ATTGTGAATGGGAGTTCACTCATGATTTGGCTCTCTGTTT
GTCTGTGATTGGTGTACAAGAATGCTTGTGATTTTTGTAC
ATTGATTTTTTATCCTGAGACTTTGCTGAAGTTGCTAATC
AGCTTAAGGAGATTTTGGGCTGAGACAATGGGGTTTTCTA
GATATACAATCATGTCATCTGCAAACAGGGACAATTTGAC
TTCCTCTTTTCCTAATTGAATACCCTTTATTTCCTTCTCC
TGCCTGATTGCTCTGGCCAGAACTTCCAGCACTATGTTGA
ATAGGAGTGGTGAGAGAGGTCATCCCTGTCTTGTGCCAGT
TTTCAGAGGGAATGCTTCCAGTTTTTGCCCATTCAGTATG
ATATTGGCTGTGGGTTTGTCATAGATAGCTCTTATTATTT
TGAGATACGTCCCATCAATACCTAATTTATTTAGAGTTTT
TAGCATGAAGGGTTGTTGAATTTTGTCAAAGGCCTTTTCT
GCATCTATTGAGATAATCATGTGGTTTTTGTCTTTGGTTC
TGTTTATATGCTGGATTACATTTATTGATTTGCATATGTT
GAACCAGCCTTGCATCCCAGGGATGAAGCCCACTTGATCA
TGGTGGATAAGCTTTTTGATGTGCTGCTGGATTCGGTTTG
CCAGTATTTTATTGAGGATTTTTGCATCAATGTTCATCAA
GGATATTGGTCTGAAATTCTCTTTTTTGGTTATGTCTCTG
CCAGGTTTTGGTATCAGGACGATGCTGGCTTCATAAAATG
TGTTAGGGAGGATTCCCTCTTTTTCTATCGATTGGAATAG
TTTCAGAAGGAATGGTACCAGTTCCTCCTTGTACCTCTGG
TAGAATTCAGCTGTGAATCCATCAGGTCCTGGACTCTTTT
TGGTTGGTAAGCTATTGATTATTGCCACAATTTCAGAACC
TGTTATTGGTCTATTCAGAGATTCAACTTCTTCCTGGTTT
AGTCTTGGGAGGGTGTATTTGTCGAGGAATTTATCCATTT
CTTCTAGATTTTCTAGTTTATTTGCATAGAGGTGTTTGTA
GTATTCTCTGATGGTAGATTGTATTTCTGTGGGATCGGTG
GTGATATCCCTTTTTCATTTTTTATTGCATCTATTTGATT
CTTCTCTTTTCTTCTTTATTAGTCTTGCTAGCGTCCATCA
ATTTTGTTGATCTTTTCAAAAACCAGCTCCTGGATTCATT
AATTTTTGAAGGGTTTTTGTGTCTCTATTTCCTTCAGTTC
TGCTCTGATTTTAGTTATTTCTAGCCTTCTGCTAGCTTTT
GAATGTGTTTGCTCTTGCTTTTCTAGTTCTTTTAATTGTG
ATGTTAGGGTGTCAATTTTGGATCTTTCCTGCTTTCTCTT
GTGGGCATTTAGTGCTATAAATTTCCCTCTACACACTGCT
TTGAATGTGTCCCAGAGATTCTGGTATGTTGTGTCTTTGT
TCTCGTTGGTTTCAAAGAACATCTTTATTTCTGCCTTCAT
TTCATTATGTACCCAATAGTCATTCAGGAGCAGGTTGTTC
AGTTTCCATGTAGTTGAGCGGTTTTGAGTGAGTTTCTTAA
TCCTGAGTTCTAGTTTGATTGCACTGTGGTCTGAGAGACA
GTTTGTTATAATTTCTGTTCTTTTACATTTGCTGAGGAGA
GCTTTACTTCCAACTATGTGGTCAATTTTGGAATAGGTGT
GGTGTGGTGCTGAAAAAATGTATATTCTGTTGACTTGGGG
TGGAGAGTTCTGTAGATGTCTATTAGGTCCACTTTATGTA
GAGCTGAGTTCAATTCCTGGATATCTTTGTTAACTTTCTG
TCTCGTTGATCTGTCTAATGTTGACAGTGGGGTGTTAAAA
TCTCCCATTATTATTGTGTGGGAGTTTAAGTCCCTTTGTA
GGTCACTCAGGACTTGCTTTATGAATCTGGGTGATCCTGT
GTTGGGTGCATATATATTTAGGATAGTTAGCTCTTCTTGT
TTAATTGATCCCTTTACCATTATGTAATGGCCTTCTTTGT
CTCTTTTGATCTTTGTTGGTTTAAAGTCTATTTTATCAGA
GACTAGGATTGCAACCCCTGCCTTTTTATGTTTTCCATTT
GCTTGATAGATCTTCCTCCATCCCTTTATTTTGAGCCTAT
GTGTGTCTCTGCACGTGAGATGGGTTTCCTGAATACAGCA
CACTGATGGGTCCTGACTCCTTATCCAGTTTGCCAGTCTG
TGTCTTTTAATTGGAGTATTTAGCCCATTTACATTTAACG
TTAATATTGTTATGTGTGAATCTGATCCTGTCATTATGAT
GTTAGTTGGTTATTTTGCTCGTTAGTTGATGCAGTTTCTT
CCTAGCTTCGATGGTCTTTATAATTTGGCATGTTTTTGCA
GAGGCTGGTACAGGTTGTTCCTTTCGATGTTTAGTGCTTC
CTTCAGGAGCTCTTTTAGGGCAGGCCTGGTGGTGACAAAA
TCACTCAGCGTTTGCTTGTCTGTAAAGTGTTTTATTTCTC
CTTCACTTATGAAGCTTAGTTTGGCTGGATATGAAATTCT
GGGTTGAAAATTCTTTTCTTTAAGAATGTTGAATATCGGC
CCCCACTCTCTTCTGGCTTGTAGAGTTTCTGCCGAGAGAT
CAGCTGTTAGTCTGATGGGCTTCCCTTTGTGGGTAACCCG
ACCTTTCTCTCTGGCTGCCCTTAACATTTTTTCCTTCATT
TCAACTTTGGTGAATCTGACAATTATGTGTCTTGGAGTTG
CTCTTCTCGAGGAGTATCTTTGTGGCGTTCTCTGTATTTC
CTGAATCTGAATGTTGGCCTGCCTTGCTAGATTGGGGAAG
TTCTCCTGGATAATATCTTGCAGAGTGTTTTCCAACTTGG
TTCCATTCTCCCCGTCATTTTCAGGTACACCAATCAGACG
TAGGTTTGGTCTTTTCACATAGTCCCAAATTTCTTGGAGG
CTTTGTTCATTTTTTTTATTCTTTTTTCTCTAAACTTCCC
TTCTCTCTTCATTTCATTCATTTCATCTTCCATCAGTGAT
ACCCTTTCTTCCAGTTGATCGCATCTGCTACTGAGGCTTC
TGCAATCTTCATGTAGTTCCTGAAACTTGGCTTTCAGCTC
CATCAGCTTCTTTAAGCCCTTCTCTCCATTGGTTATTCTA
GTTATCCATTCTTCTAATTTTTTTTCAAAGTTTTTAACTT
CTTTGCTATTGTTTTGAATTTCCTCCCATAGCTCAGAGTA
GTTTGATCGTCTGAAACCTTCTTCTCTCAACTCATCAAAG
TCATCCTCCATCCAGCTTTGTTCCGTTGCTGGTGAGGAAC
TGCGTTCCTTTGGAGGAGGAGAGGTGCTCTGCTTTTTAGA
GTTTCCAGTTTTTCTGCTCTGTTTTTTCCCCATCTTTGTG
GTTTTATCTACTTTTGGTCTTTGATGATGGTGATGTACAG
ATGGGTTTTTGGTGTGGATGTCCTTTCTGTTTGTTAGTTT
GCCTTCTACCAGACAGGACCCTCAGCTGCAGGTCTGTTGG
AGTTTATTAGAGGTCCACTCCAAACCCTGTTTGGCTGGGT
GTCAGCAGCGGTGGCTGCAGAACAGCAGATTTTCGTGAGA
CCACCAATTCAGCTGTCTGATAGTTCCTCTGGAAGTTTTG
TCTCAGAGGAGTACCCGGCTGAGTGAGGTGTCAGTCTGTC
CCTACTGGGGGTTGCCTCCCAGTTATGCTGCTCTGGGGTG
AGGGACCCACTTTAGGAGGCAGTCTGTCCGTTCTCAGATC
TCCAGCTGCGTGCTGGGAGAACCACTACTCTCTTCAAATC
TGTCAGTCAGACAGGGACGTTTAAGTCTGTGGCGGTTCCT
GCTGACTTTTTGTTTGTCTGTTCCCTGCCCCCAGAGGTGG
CGCCTACAGAGGCAGGCAGGCCTCCTTGAGCTGTGGTGGG
CTCCATCCAATTCAAGCTTCCTGGCTGCTTTGTTTACCTA
AGCAAGCCTGGGCAATGGCGGGCGCCCCTCCTCCAGCCTG
GCTGCAGCCTTGCAGCTTGATCTCAGATGGCTGTGCTAGC
AACCAGCGAGACTCCGTGGGCATAGGACCCTCCGAGCCAG
GTGCGGGACACAATCTCCTAGTGTGCCGTTTTCCAGGCCC
GTTGGAAAAACGCAGTATTAGGGTGGGACTGACCCGATAT
TCCAGGTGCCATCTGTTACCCCTTTCTTTGACTAGGGAAG
GGAACTCCCTGACCCCTTGTGCTTCCCGAGTGAGGCAATG
CCTCGCCCTGCTTCAGCTCACGCACAGTGCCCTTCACCGA
CTGTCCTGCACCCACTGTTTCTCACTCCTTGGTGAGATGA
AACCGGTACCTCAAACAAATGCAGAAATCACCCATCTTCT
GTGTCACTTAGGCTGGGAGCTGTAGACCGGAGCTGTTCCT
ATTCGGCCATCTTGGCTCCACCCTGTGTTTCTTTTTTTTT
AAGCTCCATTTTTGATTCACCTAGTGTAGCATCTGGCATA
TGGTAAGTATGCAGTAAATACACGCAAAAAAATTATGTTG
ACTGAATTTCACTTCACATATAAATGAAGCATGAAAATTT
GACTTCACCAGGGTTTCCAGAAATCTGATCTGAGTTTCAT
AGAAGACTGTCCTGGGAGGGGTAATGACCTAAGAGTTTAC
CTCAGATCCACTTTATTTCAAAAATGAGGAATCCAAAGCC
CAGAGATAGCAAATGAATTAGCCAAACTCACTCAGCCAGT
GATGAAGGACCTAGGCCAGAATTCAAGTTTTCTATTTCTT
GGCCTAACGCTCTTTCACCTGTCATTTCTTTACCTGTCCC
TTCAACCTCTTGTGACAAAGTTTTCAAGTACACAAACATC
TCCACAGTTAAGATCCTAGAAAGCCATTTCTGTTTCTAAT
ACGAAAGAATGTGTGATATTCTACTTACCTTGCAGGCTCC
ACAATATCCCTGTGATCAATTGCTCCTCCAGGAGCCAACT
GTGACAAAGATGTTGCTTTGGAAGAAAGGTGCTCTAGAAA
TGTAATAAATAAATAAATGCATGGACTAGGCAGAACAGCA
TAGGCTCTGGATTAAATAGAAGCAAACATCTGGTTTTTAA
ATTTGAAAGGAATGTGGACTAGTCTCAGTCTTCTACCTTG
GGAAGAGCCATGAAGATTTATTTTTGTGAACCTATCACAA
TTCTCATTCTCCTACAGCTATTGCTATCGAAATACCTGAG
GTGAGATTGTTTTATGGCCTATCAAGAGCAGATATAGGTC
TCTCTTGCCTTACAGGCTAAGTGGTTTCACACTCATTTCT
GAGCAATGAATCTGAGTTTTCTAGTGAATTTCATGAAAAA
ATTTTTAGAGCTATAATGCTGCAGAGCAAAAATTTCCACC
ATAGGCTGAATGGAAAACTTAGAAAGAGGCCAGCCATCAA
TTTTCTGAGGGATACTGGATGGACATTACTCTTGAAATAT
GTTTCAGAATCTAATATTCCAGTCCATAATTTCTCACAGT
GATATTGCTTTCCTGTATTGAATGTGGCTTAAGTCTGCAT
TCTTATATTCCCAGTTTAACTCAACTCCTTTGGAATTAGG
ATTTTAATATGTAATAGTATTATACTGTATTATAACATTT
TGCTAGCAAGTTCTATCATTAATCCATATTTTACCCCTTC
CTAGCCATTTAAGTCTAAGAGTTTGATTCCTAGAATGATA
GTACTCTGTTGGTCCTTTTTAACAAATTTTTTCTTTATCT
ACAGAAAAGAGAACTGTCTCACTCTTGTATGTCATAACTT
TTAGAGTATTTAGAAGCCATTATAAAATCAGCCTTTGTTT
GTGGATTGTACCAATGTCAATTTTCTGGTTTTGAGGGTGG
TCTTTGGTTATCTAAGACATTACCACCGGGAGACTAGGAA
AAGGGTGCAGCGGGACCTATCTGTTCTAGCTTTAAATCTT
TGAAACTTTCTGTGACCCTTGAATTAGTTTGAAACGAACA
GTGAAAGTAAAGAAAAGATCTGGAATTAGAGGAGTAGAAG
CAGGAGACAAACATTTGAGTGACAAACCTGACTCTTGTCC
ATTGGATAAACAACCTCTGTTTTGTATGTTTGTTAAACTA
TAAAATGGAGAATGCATCTGGCAGTAGTAACAATTAAATG
AGATTAAATGTAATGGCTTGTTCATGGAGAGGCAATATGG
CATTATAATTAAGATCCTATAAAGCCAGACTGCCTGCATT
TAAATCCAGTTCATGCAATTTCTATGTGTGTCTTTGGCCC
AGGGATTTGATCTTGCCTCAGTGTCTTAACCTGAACATTA
GGATCAGATGATAATAACATCACTTATTTTATGAAGTATT
TGTGATAATTAAGTTGGTTAATATATTTAAGGCACTTAGA
ACAGTGCCTGGTACTTAGCAATACTGCACGAGTGTTGGCT
ATGTTGTTAAGAAATCACTTGACACATAGCTTAATAAATG
TTAGTGTTTTTTGTTTTTCTTTTCTAATTCTGAGTTAAAG
CCCATAGGCAGCCATCAAAGTAGTATGGGTAAAAGAATTG
TGATATGCTCACACAATGTATACTATGAAGTAATGAATGA
ACAATTTCCACTACACGTAAAATTTTGGATGAATCTCACA
AACATAATACCAAGTGAAAGAAGTCATCCACCCAGGAGTT
GCTTGATGTATGATTGCAATTCCATAAGGTAATAAATAGG
TGAAATAAAACTTCTGCTTCTGACCATGTTGCTGTAACTG
GTGCTGAACCAGCCCTGCCACAATAATAATGAACACTTGC
AAAAAATACAGAACAACTGTTTTCACATATTGGGCAACTA
ATAGCCTAGACTTTGTACCCTAAGAGAAGGTAAGCCTTAA
GTTTAGCCCATATTTCTAGCTCTGGGCAATTTTCAGACCC
TGGTTTAGAGGAGGAGAGCTCAAAAAGGGTTTGACAATAT
TACTAAGCTTAGGATGCAGAAACTGGAGTTCAAGGAGGCA
CAGGTAGCTGGGATCAGAGTGAATGGGAAGAGGAAGCTGT
GCAGAGAAAAGCTTCAAGAAATTTACATAGACTTCCACTT
GAGCCATTGGCTAAATTTTAAGCTTTTAAAATATAAGCAA
GATCCCATGAGACAGGGTGAAGAACAACTGCCAAAAAAGA
ACAGCTACAAGAAAGCTATAAATTGAACTACAAGAGCTTA
CACAGGGTTAGTAGATGTTCTAATTCTTATCACTTTGTAT
GAAGAGAGTTTATTAACAATCCACATCATACAGTAGAAAC
CAATGAAGTTTACTTTTTAAGAATAGGACTAATCCAGCCC
CAGAGTAAAGACCTGTTAAAACTAGCACAAAGAAAATTAA
AAAACAAATGCCAAAAATATTGAGATAATCTGCAAATGAA
TTGCCTATCTTCTGAAATAAATGGACACATTGTTCAAAAG
AAAATAACAAAATCCAAACAACATAAAAAATACAATGTCA
AGTTCCTAACCAAAAATTACTAGATATGCCATAAGAAGCA
AAGAGATGAAACCCACAGCCAAGAGAAAAATAAGTCTATA
AAAACAGACACATAAATGATAGAAAAGATAGTATTGGTAG
ATAAGGTTATTTTTTCTTTTCTTTCTTTCTTTCTTTCTCT
CTTTCTTTTTTTTTTTTTTTTTTTTTGTTTTTGAGACAGA
GTCTCTCCGTCAACCAGACTAGAGGGCAGTGGCATTATCC
TGGCTCACTGCTACCTCTGCCTCCCGGGTTCCAGCTATTC
TCCTGCCTCAGCCTCCCAAGTAGCTGGGATTACAGAAGCC
CACTGCCACACCCAGCTAATTTTTGTATTTTTAGTAGAGA
CAGGGTCTCACCATTTTGGCCAGGGTAGTCTCAAACTCCT
GACCTCTAGTGATCTGCCCACCTCAGCCTCCCAAAGTTCT
GGATTACAAGCATGAGCCACTGCACCCAACCATAGATAAG
GCTTTAAAACATCTTATATAAATATGTAAATGGATATTAA
GAAAAGCATTAAAATAATGAGGGGAGAAACTTAAAATTAT
GAAAAAAATGTTAAACTTCTGAGGTGAAATTGACAATACC
TAAAATGAAAAATCACTAATGGTCTCGATAGCAAATCAAA
CATCAGAAAAGAAAAGATCAGTAAATCTGAAGAAAGGGCA
ATAGAAACTAACCAGCATAAAGCACATGCTTTCAGTCATA
TATACAAAGCTACAAGAAATGAACAAAGCCACTGTGACCC
GTGGGAAAATGTCAAGTGGTCTAAGATACATAAAATTGGC
ATTTAGGGTAGGTGAGACGGAAAAAAATCTTTAAAGAGGT
AATGACCAAAATGTTTCTAAATTTTATAATATATAAACCC
ACAATTCCAAGAGATTCAACAAACCCTAAGGATAAATACC
AAAAAAAATAAACACACATCAAGGCACATAATAATCCAAT
TGCTTGATGTGAGCTATAAGAAGAAAATCTTAAATCTGAG
GAAAAAAACTCACAAGACCTACAAAGAAATGAAGGTAAGA
ATCAATACAAACTTCACATCAAAATAATGAAAGCCAAAGG
CAATGGAATAATATTTAAGGTGCTATAAGACAATAAAAAT
AAAAACAATTAAGTTAGAATTCATACCCAGAAAAAATTAT
CTTCCAACAATAAAAGCAAAATAAATACAATGATAGTCAA
AAGCTGAAAAGATTCATCACCTGCACACCTACACTGCAAA
AAAAAAAAATTAAAGGAAATTTTTAAGCTGAAGGGAAATG
ATATAAACTGGAAATATAAGTTTGTACAAAGGAATAAAGC
GAGCTAGAAGGGTAAATGTAGAAGAAATTCCAAAGACATT
ATTTTTCTCATTTTAAAATTTCATTAAAATTCCTTTTTTA
AAGCAAAAATAAATAATATATATTTGGAACTTTAAAACAT
ACATATACATAAAAGTTTCAACAATAATAGCACAAAGGAC
AGAAAAAAATAGAAGTATACTAGTGTAAGATTTTAATATT
ATAATAAATGATATAATATCCTTCAAATGTAGACTAAGAA
AAAGTTAAAGGTGCAAATTGAAACCTTAAAGCAGTCATTA
AAGAATTCATCAAATCTGTAGAGCTAATTAAAACACACAC
ACACACCCACACACACAGGCAAAGCAAATCAGTGTTTTTC
AAAGTCAAAATAGTAACTTTATAGGAATAGTGACTAGAAG
AGGGCACAAGGGGAACTTAAAGATAATGCTCTGGTTATGT
TCTAATTCTTATCTGCATATTTGCTATCTGGGTATCTTCA
CTTAGTGATAACTGAGTTGTACAGTTAAGATATGCAGTTT
TCCACATTTACATAAGCATATATGTATGTGCATATACAAA
TATATGTACACAAGGGGTTTGAACAAGTTTGTGGAAAAAT
GGAATTAAACAATGAAAATATGGAGCTGAGTGCAATGGCT
CATTCCTATAATCCTATCTACAGGTGGGAGAATTGCTTGA
GCTCAGGTGTTTGAGGCTGCTGTGAGCTATGATTGCACTA
CTACAGCCTAGGTGACACAGCAAGACCCCATCTCTAATAA
TAATAATAATAATAATAATAAATATAAACTTCATTTTTCA
GGATAAGCTTCATCAAGTTCAAGACATTTTTGTTTTCCTC
ATTCTTGCTGTCGTCTTAAGTTTAAGACACTTTTGTAAGC
AATGATGTCAGCCATTTAGTCCATACCTAAAGAGCTGAAC
ATCCTGGAAATATAATCATGTCAATGCAGTTTTTTTACAT
TATTAACTGAGGAAAAATATATCTCCTTAACAGATTGTTT
AAGATGATGAAACAAAAAAAGTCAAAAGGAGACAAGTCTG
TAAGGTGGATGCCTAATGATTTCCCATTGAAACTCACAAA
ATTGCCTTTGTTTGATGAGAGGAATGAGCAAGAGCATTGT
TGTGGTGGAAAGAGACTCTCTGGTGAATCTTTCCTGGGTG
TTTTTCTGCTAAAGCTTTGGCTAACTTTCTCAAAGCACTC
TCATAATAAGCAGATGTTATCGTTCTTTGGCCCTCCAGAA
AGTTAACAAGCAAAATGCTTTGAACAACCTGATAAACTGT
TGCCATGACCTGTGTTCTTGACTGGTCTGCTTTTGCTTGG
ACTGGACCACTTCCATTTCTTGGTAGCCATTGCTTTGATT
GTGCTTTGTCTTAGGGATCATGCTGGTAAAGCCGTGTTTC
ATCTCCTGTTACAGTTCTTTGAAAACATCCTTCAGAGTCT
TGATCCTAATTGTCTAAAATTTCCATTAAAATCTCTGCTC
TTGTCTGCAGCAGATCTGGGTGCAATGGTTTTGGCACCCA
TCAAGTGGAAGTTTTGTTAAACTTTAATTTTTCAGCCAGA
ATTGTGTACGCTGAACCAGTTGAGATGTGTATGGTGTTGG
CTATTGTTTGCACATTTAATTCTTCAGTTAGGGCATGAAC
GAGATAAATTTTTTCCTTGCAAGTTGATGTGGATGGTCTG
CTGCTATGGGCTTTGTCTGCAACATTGTCTCTTCCCTTCT
TAAAATGAATTATCCATTTGTAGATTGCTGATTCCTTTGG
AACATTGTTTCCATAAACTTTTTGTTAAGTATCAACAGTT
TCACCATTCTTACACCCAAACCTCACCCTATATTTGATAT
TTGCTCTTGCTTCAATTTTAGCAGAATTTATGTTGCTCTG
ATAGGGGCTCTTTCAAAAGGTGTCTTATCCTTCTTAGCAT
CTCAGACTAGATCCTGTCTAGACATGTTAATGAGCTAGTA
TGAGTTTATTTTGGTGCAAAAAAAAATCAAAATCCATGCA
TTAAGTTTTTTATAATATGCATTTTCCATAAACATTTTAA
AGATTCCTCATGTGTGTGTGCGTTTGTGTGTGCATCTATA
CATACTTATATGTACATAAGGCAAAGGGAGACAAATAACA
GATCATCTTAGAAAATATCAGGACTATCACATTGCCCCCC
TAACCCACAGATGCACAACTCATGCCCCAGTCTTTCTCTA
TAAATAGCACCCCCTGGAGTTAGACCTGAAAAAAATTGCA
TGGCTTCATCTGATTACTGTGGAAACTACTACTCTATTAG
AATTACTTTTCAAAAGCTTTCAGTGGTCCGTTATACATCA
AAGAACAAGCCAAGGAATGTTAATCCAAACTTTATCAATT
TTTTTTTTTTTTGAGAAAATAGGCACTCACCTCCCTGCCT
GACTAATTTTTGTATTTTTAATAGAGATGGAGTTTCACTC
GAACTTCTAACCTCAGGTAATCCACCTGCCTCAGCTTCTC
AAAGTGCTGGGATTATAGGGGTGAGCCACCGTGCCCGGCC
AAATTTATTTTTAAGGAGCCTCAGGAAGCTGAGTTTTTCT
ATAAAACCTCTTCAAGAAAACACTCACAGCTGGGTGAGGT
GGCTCACACCTGTGGTCCCAGCATTTTGGGAGGCCGAGGA
GGGCAGATCACGAGGTCAGGAGTTTGAGACCAGCCTGATC
AACATGGTGAAACCTCGTCTCTACTAAAAATACAAAAATT
AACCAGGCATGGTGGCACGCGCCTGTGATCCCAGCTACTT
GGGAGGCTGAGGCAGGAGAATCGCTTGAACTCAGGAGGTG
GAGGTTGCAGTGAGCTGAGATTACGCCATTGCACTCCAGC
CTGGGTGACAGAGTGAGACTCCTCTCAAAAAAAAGAAAAA
AAACACTGATGAAATAATGTTTTCTATTAAATGCATGATT
TTAATACTTTATGTTTTGTAAATTTGTTTGCTTTTCCCTT
CTTTTCATGACCATTTACATATTTTATGGTATAGGATTTC
AGGTATAGAATTTTAGTTTATAATTGATAACACTATTCTA
AACCAATTCAGCTCACAATTGTGTACATTGCTACAATTGC
CCCAAAACTAATGAGGTCATAACTAAAACCTTACCTATGA
AACAGATAATGTGTGTCTGTCAAGATCCTGTTCAAGCATC
ACCTCCTCTCTGAAGCCTTGCTGGATTCCAATGAGGCAGA
ATTAATTACTGTTTCTTGAAGCATCAACATATTGTGCATC
TTCTATTAAAGCACATGTCCTAGTGAATAGAGCTAATTTG
TTTATTTCTCTGCCTCCCTGATGAGACTGTTTTAGCCATC
TTTGTATGTTAAGCACCCAGTATAGGGTCTAACCCATGAC
AGGTGCTCAAAAATTGTTTGAAAGTTGGGGAGAGGGGATG
GGGGCCCAGGACGGGGGAGGTAAATGGGATGGAAAAAAAA
AGAAAGGATTTGCTTAACACTAGTAAATGAAAGGGAAGAT
ATTCTTGGTTGGATAAAACAGTTGTTTGTCCAGCAAGCTT
CAATTTGCATCCATTGTCACAAAATAATTAGACTCTCTCT
AGGTCCTTTCACAGCACTGACTGTAAATACTTTGAAAGTA
TTAATCCAGTGTTAGACTGGTGCTTCATGTCCTGCTATGC
CATATGAATTGTTTCCCTTATGATCTGAGAACAGCAAAAT
ATTTTACAAATATTATCTTGCCAAATGAGTATGTGTAAAA
ATTGTCCTCAGGGCTTCCAGTGACGAAAGAGTTTGCACAC
CAACAAAATAAACATGCTTCCCCAACCCCCAGGCAACACT
ATTCACTCCCTTCTCTGATTCCCAGAGCACATTCTTCATT
TCTCTAATACAGCATTCAGTGCAGCCTGTCAGAGTCTGTT
AGTCTTCCCCTGCCTAGTTGTATTGTAAGCTTCTTGAGGA
CAGAGACTGTGTTTTTATCTTTTTATCCCCAGTTCCTAAC
ACAGAAACTGGCACATGGTAGGTGTTCTATACTCATTTCT
TGAGAGATTAAATGAATAAGAAAACATCTTGTAGTACTTT
TATTTGAATAGGTCCTAGAAGTCCTGTCAATCTAGCTGTC
TGGAGTCCAACTTTAAAATCATCTCCAGAATAAGGAGCCA
ATAAAAGGTCTTTGTTAAGAATTAACTCCTGATCCTGCAG
TGGCAACATGACAACCAGAAAGGGGCCTTAAATCATTCTC
ACTATCCTGGGAACAATCTGATCACCCTGTGTGAGGAGGG
CAACGCTTTAATCTCTAGAAATATTTAGTAGTAATTGTAT
TTTTCATGTGAAACTTGATAAGCTCAGAGATATTTGGAGA
ACCAGTAAAAAAGCAAAAAGAAGAACAAACAAAATGATAG
AATTGGAAAGACAAATTGTTTTCTATTTAAACACAACATA
TGCCAGGTACTATGTGAGGTGCTCAGGATTCAGTGTTGAA
ATAAGATGTGCTCCAAGGCCTGGTTCACATATTTTTGGGG
CCTGTGGAATCCTAAAGTGCCACCTGCTACAATCTCAAAA
TGTTCCCCAGAGGAAAAAATATATATATATATATATATAT
ACACACATATATGATCATTGAGACTACAGCAATTTGGTGG
TGTTCCATTTTGGTGTTCATTTGGCTTTAATATAATAAAA
TGTACTCTTGATTTACCAGTAGAACAAACAAGTCACTAAA
ACAAAATGTCATAGTCACGATTTCACTCCCAAACTGCTCT
TCAGTGTCAAAGTCAGACTCAGCAGCCTCAGAGACAAAAC
TGCTCCACCCTACCCGTTCAATCACAAAACACACTGAAGA
GCCTTGGCTGCCAGCAGAGCAAGTCCTGCATTGGGGTTTT
GGATGATGAGATCAAGAAGTGATCACAGCAGAGTTATATT
AGTGCAATTACTAGGCAATTAATATACCCATAGGCTATTC
TCATGAACCCATAATGAGACCAGGGTGTCAAGACAAGGAG
GGTCATGCACAGGGCCATGTCAGTGGAAGGAGGGTTCAGG
AAACTCTAAAAACAATTCAGAAAAAATTTTAATACGCCAA
TTATGGAGGGCAATTATCAATGTAATTATAGTATCTAGAT
TATTTTTGAAACCCTCTATATTAAAACTTATTTGAATGTG
ACTTTTTGTGAGATTTTCAAAGGAAATTTTCTAGTAGTTC
AAACGTTCCACAATGTTTTATTTTAAATTTTCTAGAATTT
GTATAGGGAATAAATATAAAATGGGCCCAAAGTACTTCCT
TTTCAGAAACAAAACTTCACATTAAAACTCAATTAATTAC
CATTTGGGATATTCACTCCTGCAGCAAATATGGATGCATT
GCAATGATGAATCTTTTCACTGTGGGACACTGATAACTCT
CACAGGGTGTATCCCTTCAGAAATGCCCAGTTGAGTAAGG
TAATAAGATGTGTACTCAGACAAGTAAAATAAGAGGTAAA
ATATTTCTACAAATTCTAAGTGAGATCCAGAGAAAATGCC
ATGGGACATCAGGGGATAAAACAATGTATCCAGGTAAAGG
CCAAAAAATGAATCAGAATTACTGGGGGAGGGGGGAATAA
ACAGTCTGTTTAGTGACTGTGACATAGGAACAGTTTATTA
GTAAGAATAATGCTGGCTGAGCATGGTGGTTCACACCTGT
AATCCCAGCACTTTGGGAGGCCAAGGCAGGTGGATCACTT
GAGGTCAGGAGTTCCAGACTGGCCTGGCCAACATGGTGAA
ATTCCTCTCTACTAAAAATACAAAGAATATCCAGACATCT
TGATGTGTTCCTGTAATCCCTGCTACTCAGGAGGCTGAGG
CAGGAGAACCACTTGAACCGAGGAAGCAGTGGTTGCAGTG
AGCCAAGATCGCACCACTGCACTCAAGTCTGTCTGGGCGA
CACAGCGAGACTCTGTCTCAAAAAATAAAAACAAACAAAC
AAAAAAAACAAAAAAAGAATAATGCCTATATTCCAGATGT
GTTATATGGATAAAAGAGTGCATATGTAAGCCGGGTGTGG
TGGCTCACGCCTGTAATCCCCACACTTTGGGAGGTCGTGG
TGGGTGGATCACCTGAGGTCAGGAGTTCGAGACCAGCCTG
GCCAACATGATGAAACCCTATCTCTACTAAAAATACAAAA
AATTAGATGGGCATGGTGGTGGGCGCCTATAATCCCAGCT
ACTCAGGAGGCTGAGACAGGAGAATCGCTTGAACCCAGGA
GGTGGAGGTTGCAGTGAGCTGACATTGTGCCACTGCACTC
CAGCCTGGGCAACAAGAGTCAAACTCTAAAAAAAAAAAAA
AAAAAAAAAAAAAAAATGTGCATATGTAAAAGGTTTCAAA
TGTCATCAAGCATGTAACCGATGCCTAATAAATGAGCTAA
AATATTGTGTAACTTTTGAAGATTCATTGCCAGTTTTTGT
TTGTACCCTTACTAAAAATCTTTAGAAATATTAGATTACT
TTTATCCTTAAAAATCAGTGCTTCCTGATGATACTTGTTT
GTTAATAATAAGCTTAGAGTGCCCCAGTCTTTATAATTTT
TATTGCATTTCACATTGTTTTAGCGATAAGTGGAGATCTA
GAGTTGAAAATGTAAATGCTCCAGGGACCAGGCAGGTCAT
GGAAGCATGTGAAACAATCTGTAATAAAGCAATAATGAGC
AGTAGAGATCTGGGCAAGTTGGAAAGCAACTGTGTCTTCT
AAAAGCATTCCATTTCAAGTTCCAAAGGTTTAAAATTCTG
TATTTCAAAGATTCAGATAAACCTCTGTCAAAATCCCAGC
TGGTATTTTTGCAGAAATTGAAAAGTTAATCTTAAATTTC
ATATGGAAATGCAAAGGATCCAGAATAACCAAAACAAACT
TGAAACAGAAACTAAGTTGGAGATTTTACACTTCTTGATT
TCCAAACTTACTACAAAGCTACAACAATCAAGGCAGTATG
GTACCAACTTAAAGAGATCATATATAGATCAATGGAATAG
AACTGAGAGTCCAGAAGTAAGCCCTCATATTTATGGCATA
TTGCTTTTTAACAAAGGTGTTAAGACAATTCAATGTGGAA
AGGATAGTTTTTTGAACAAATGATGCTGGGACAATTGGAT
ATCTACATTGCAAGAAATAAATTTGTCCCTTTACCTCATA
CCATGCACAAAAATTAACTCAAAATAGCTCCTAGACCTAA
ATATATGAGCTAAAACTATAAACCTACTTAAAGAAAATAT
AAGGGCATATTTATGTAATGCTGTGTAACAAATATTTCTT
AGATATGGTATCTAAAGTTTAATGAAGAAAAGATAAAAAT
AATACATTGGACTTCATTAAAATTAGAAAGTTTGCCCTTA
ATAAAACACTACCAAGACAATAAAAAAAAGACAAGTCATG
GATTACGAAAATATTTCTAAATTGTATATCCAATAAGGAA
TTTGTATCCAGAATAAAATAATTCTTATAACTCAATAATA
AGAAAACAAACCAATTTTAAAATGTGAAATGTTTCATAAA
CATTTCACCAAAGAAGCTAGATAAATGGCAAATAAGCCTG
TGAAAAGATGCCCAATAACATTGGGCATTAGGGAAAGAAA
AATTAAAACCATAATAAGATATCACTTTGCACCCACTAGA
ATGGCTGTAGTCATAAATAGCCAAAAACAAGTACTGATAT
GGATGTAGAGAAACTGGACATTGCAATGCCAAATGAAGCA
GTCACATTGGAAAACAGGTTCAATTTTTTTAAGTATTAAA
CATCGATTTACCATATGACTAAGCAATTCCACTCCTCAGC
ATGCAAGATAAATGAAAGCATATATCCACCCAAAGACTTG
TACATGAACAGCATTACTCATAATAGTCAAAAGCAGAAAT
AGTCCAACTGAGCAATGCATAAACAAGGTGTGGCACATCC
GTACAATGGAACACTACTTGGCAATGTAAAGGAGTAAAGT
ACTGAAATGTTCTACAACATGAATAAACCTCAAAATAAAC
CTATGGTAAGCGAAAGAAGCCAGAGAAAAAGTCACATATT
GGATAATTACATCTGTAGAAAATGACAAGAAATGAGAGTT
GAATCTTTTTTGGAGGCCACACTTTAGATACATTACAGCA
TTTACCTCCCTTCCACTGCCATCCATTCTCTTACTTATCA
ACACAGTACCTTTCTTATCAGCCCCCAAATCCCTATCTCC
TCTATTTCAGTTCATCTCTCATAGCAATGATTTTGCCAAA
GCATTCCTCTATTGTGCAAACTCTTATTTTATAATTGTGC
TTTCATGATATATTGGTTAATAGATGGAGGATTGGAGCCT
GAGAGACATGAACTTGTGTCCTAGATACTAACCAGATGTT
TCTTAGAAAAATTATTTAACCTCTCAGAACTTAACCTATA
AAATAGAGTTAATTTCATTTCCTTCATAGAGCAGTGTAAA
AACTAAACAAGCAATTATGTTGAATGCTTATTGCGTGCCC
TGGTCCAATAAAATAGAGCTTTTAATATTATTAGAATAAA
CGACTTGTCCAGGTTCACTGATAATAGTGAGGGGATTAGA
TCCCTTTGTATCATATTGTACTGTTCCATGCTGCCTGTTT
TCTTTACCTAACACAACTTGCATTGTAGGCTAAATGAAAG
GAGTGTTTAGCAAGAAAAGCCTAAACATAAGCATAAGCGA
AGACTAGGCTCTAATATTGTCATCATAATTTTCTAGCTCT
GTCACCCTGTTCAACATTCTGAGTCTTCAGATTTGCCTAT
CAAATTAATGACTGTGATTGTATGTAAAAGAAATATTGTA
GATGATTTATAAATGTTAGTTGCTTATGCATCGCAACGCA
AATTACACTATTTACCTGCAGGACCCTATTTTTCCCTTTC
TGATATATAGTGCCCTCATGCTCTCTGCCAGCCACTCTCC
AATCCAAACCTACTTTAAAAAAAAAAGTTGACATCAACAA
CATGGTGGAATAGGAAGCTCTTGACTCTCTTTCCACCCGT
GGATGCATCAAATAAACATTTATTCATGGATCAATTCCCT
GTGAGGGAAAGTCAGAGACCAGTTGAGAAACTCCTACCCT
CTGGAGAATTCAGAAGCATTCACATTAAACAGGCAGAAAA
TGCTGAGGCACATTCAGGCATGGACCTCCCTCTAGGCACC
ATGCCATAAAATTGGAAAGAAATCCCCAACACACAATGTC
TCCCTGTGGAGAGAAGGAGTTGGACCTCACATAGACTGCC
CTAACTCCAAGGTTCCCATGATTTGGCCCTTAATTCACCA
ACTCTGGGAATGCAGGGAAGGGATTACTCACAATTGAGTT
TTTCTAGTGGTGTTTTATTAAGTACAAAAGTTCCTGGGCC
AGGTGTGGTGGCTTACACCTATAATCCCAGCACTTTGGGA
GGCCGAGGTGGGTGAATCACCTGAGGTCAGGAGTTCGAGA
CCAGCCTGGCCAATGTGGCAAAACCCAGTCTCTATTAAAA
ATAATTTTTAAAAAATTACCCGGGCGTGGGCACCTGTAAT
CCCAGCTACTTGGGAGACTGAGGCAGGAGAATTGCTTGAA
CCCGGGAGGTGGAGGTTGCAGTGAGCCAAGATCATGCCAC
TGCACTCCAGCCTGGGCAACAGAGTGAGACTCTGTCTCAA
AAAAAAAAAAAAACTTCCTAATTTTGATGAAGTCCGATTT
ATTATTTTTATCATTTATTCATTGAACTTTTGATGCCATG
TCTAAGAAATACTTGTTACACAGGATTACATAAATGTGCC
CCATATTTTTTCTTTATACAAGCTGCAGTACTTCCAGGGG
CTTTGTCTTCCAGGAACAGTGCAGAGAGAGAGCTTTAAAA
ACTTCAACCCCCCGCGATTTCTCCCTGGAAAAGACATAGT
GTTCCAGTGGCCACTTGGTGACCTGGATTCTAACTAACTT
GTATAAGAGAGTTGGAGGAGCAGACAAGTATTAACTTGCT
GGCAAGCTGAGAAGATGGGCACTTCCTGAGCCTTCTCTGA
CTCATTCCAGTGACAATTCCAGGTCTATCAACACTTGGAG
GAAGTTTGTTCACAGATAGAGCACCAATTGAAAACAGGTT
CAATTTTTTTAAGTATTAAACATCGATTTACCATATGACT
AAGCAATTCCACTCCTCAGCATGCAAGATAAATGAAAGCA
TATATCCACCCAAAGACTTGTACATGAACAGCATTACTCA
TAATAGTCAAAAGCAGAAATAGTCCAACTGAGCAATGCAT
AAACAAGGTGTGGCACATCCGTACAATGGAACACTACTTG
GCAATGTAAAGGAGTAAAGTACTGAAATGTTCTACAACAT
GAATAAACCTCAAAATAAACCTATGGTAAGCGAAAGAAGC
CAGAGAAAAAGTCACATATTGGATAATTACATCTGTAGAA
AATGACAAGAAATGAGAGTTGAATCTTTTTTGGAGGCCAC
ACTTTAGATACATTACAGCATTTACCTCCCTTCCACTGCC
ATCCATTCTCTTACTTATCAACACAGTACCTTTCTTATCA
GCCCCCAAATCCCTATCTCCTCTATTTCAGTTCATCTCTC
ATAGCAATGATTTTGCCAAAGCATTCCTCTATTGTGCAAA
CTCTTATTTTATAATTGTGCTTTCATGATATATTGGTTAA
TAGATGGAGGATTGGAGCCTGAGAGACATGAACTTGTGTC
CTAGATACTAACCAGATGTTTCTTAGAAAAATTATTTAAC
CTCTCAGAACTTAACCTATAAAATAGAGTTAATTTCATTT
CCTTCATAGAGCAGTGTAAAAACTAAACAAGCAATTATGT
TGAATGCTTATTGCGTGCCCTGGTCCAATAAAATAGAGCT
TTTAATATTATTAGAATAAACGACTTGTCCAGGTTCACTG
ATAATAGTGAGGGGATTAGATCCCTTTGTATCATATTGTA
CTGTTCCATGCTGCCTGTTTTCTTTACCTAACACAACTTG
CATTGTAGGCTAAATGAAAGGAGTGTTTAGCAAGAAAAGC
CTAAACATAAGCATAAGCGAAGACTAGGCTCTAATATTGT
CATCATAATTTTCTAGCTCTGTCACCCTGTTCAACATTCT
GAGTCTTCAGATTTGCCTATCAAATTAATGACTGTGATTG
TATGTAAAAGAAATATTGTAGATGATTTATAAATGTTAGT
TGCTTATGCATCGCAACGCAAATTACACTATTTACCTGCA
GGACCCTATTTTTCCCTTTCTGATATATAGTGCCCTCATG
CTCTCTGCCAGCCACTCTCCAATCCAAACCTACTTTAAAA
AAAAAAGTTGACATCAACAACATGGTGGAATAGGAAGCTC
TTGACTCTCTTTCCACCCGTGGATGCATCAAATAAACATT
TATTCATGGATCAATTCCCTGTGAGGGAAAGTCAGAGACC
AGTTGAGAAACTCCTACCCTCTGGAGAATTCAGAAGCATT
CACATTAAACAGGCAGAAAATGCTGAGGCACATTCAGGCA
TGGACCTCCCTCTAGGCACCATGCCATAAAATTGGAAAGA
AATCCCCAACACACAATGTCTCCCTGTGGAGAGAAGGAGT
TGGACCTCACATAGACTGCCCTAACTCCAAGGTTCCCATG
ATTTGGCCCTTAATTCACCAACTCTGGGAATGCAGGGAAG
GGATTACTCACAATTGAGTTTTTCTAGTGGTGTTTTATTA
AGTACAAAAGTTCCTGGGCCAGGTGTGGTGGCTTACACCT
ATAATCCCAGCACTTTGGGAGGCCGAGGTGGGTGAATCAC
CTGAGGTCAGGAGTTCGAGACCAGCCTGGCCAATGTGGCA
AAACCCAGTCTCTATTAAAAATAATTTTTAAAAAATTACC
CGGGCGTGGGCACCTGTAATCCCAGCTACTTGGGAGACTG
AGGCAGGAGAATTGCTTGAACCCGGGAGGTGGAGGTTGCA
GTGAGCCAAGATCATGCCACTGCACTCCAGCCTGGGCAAC
AGAGTGAGACTCTGTCTCAAAAAAAAAAAAAAACTTCCTA
ATTTTGATGAAGTCCGATTTATTATTTTTATCATTTATTC
ATTGAACTTTTGATGCCATGTCTAAGAAATACTTGTTACA
CAGGATTACATAAATGTGCCCCATATTTTTTCTTTATACA
AGCTGCAGTACTTCCAGGGGCTTTGTCTTCCAGGAACAGT
GCAGAGAGAGAGCTTTAAAAACTTCAACCCCCCGCGATTT
CTCCCTGGAAAAGACATAGTGTTCCAGTGGCCACTTGGTG
ACCTGGATTCTAACTAACTTGTATAAGAGAGTTGGAGGAG
CAGACAAGTATTAACTTGCTGGCAAGCTGAGAAGATGGGC
ACTTCCTGAGCCTTCTCTGACTCATTCCAGTGACAATTCC
AGGTCTATCAACACTTGGAGGAAGTTTGTTCACAGATAGA
GCACCCTAAGTTTTATAGCTTCTATCAAGGGACAACATCC
TAAACCTCCTAGCCCTGGAAGCAGAGGACAATTAGAAAAT
GTGACTCTATTTAGACCACAGAAAAAAACTGACCATTTTA
TGTGGATGCGTAAGCACTTTCAGAAGCTTCATTCCCCAGG
AGTAGTGCAGAAAAGGGGCTTTAAAAATGTACCTTCCTGT
TTCTCCTTAGAAGGGATTTATACCACATATCAAGTGCCTC
AATTTTTACAGCTACCTCACAAAAGATTCCATGTTAAACT
TCTTGGCTTTGGGAGCAGGAGGGACTAGGCCTATGTGAGT
CTCTCTAGACTACAGAAAAAAAGAGGTAATATTAAATGTG
GTGCAAACGTTTCCAGAGGCTACACCCCATTGGAGCAATG
CAGTAAAGGGGCGCAGACATTCAGCTCCCATTTTCTCTTT
GGAAAGGGTTTTCCAGTGACTACTTGCCAGTCTGGCTTCT
AACAAACTTGCATCAGTAGCTAAAAGAGCAAAGAAACAAT
AGCCCTCCAGCAGCCGAAGCCAGAGCTTGACTCTTCATGA
GCCTTTCCTCCAGCTCAGCCCAGTGATAAATCCAGGTATA
CCCACTCTTCCTGGAAGGAATTTGGTTCAGAGCCACAACT
TCTATAAGCTCCAAGCCAAAGGACTGTCTACTTAACAACT
CAGCCCTGGGAGTTGATGGATTTTGCCTTTCTGGGTGGCC
TTAAATCACAGGAAACAAACAGGTGGGCATACAATAGGTC
CACTTCCAGCAACTATCTTCCCAAGAACAGAGGGTGCAAC
ATAAACATGAATACAGGAATTTGCCATAGATCCTCACTAC
AGCTTAATGCAGGGTGAAAGATAAATGCCTCTGCTCAGCT
TTACCAGGAAGATAGAAGGAAGTAGAATAAACATCCAACA
TCTTAACATTATCAGCTACATCTAGAAAATCTGACTCCTA
CCTTACCTGTCCTGGGCTACTGACAGGCTATTGAACATTC
TAAGCTCTAGTGAGCCACCAAAAACAGAAAGAAAATTTCC
AAATTCAAAGATTTGAGATGTACCTTAAGATCTCTGAACA
GATGAATTCGTGAGATTCTTTTCCTACAGGAGGCCAGTGT
GACAAGACTGGTAGAGGTTGTGGTCTTATCTAATGTGCAG
AAACCAATACAGAGAGTCAAAAAAAAATGAAGAAACCATT
TTAAAATATTCCAAATTTAAAAAGAAGAATTTCTACACAC
CAACTTGAGTAAAACAAAGATATGTGATTTACTTTACTTA
TGTTCACTAAGGTCAGAAGAGGAATGCAATAACAAACTGA
GAACTTCTTTTTTTTTTTTTTTTGAGACAGGGTCTCGCTC
TGTTGCCCAGGCTGGAGTGCAGTGGCATGATCTCGGCTAA
CTGCAACCTCTGCCTCCTGGGTTCAAGTGATTCTCCTGCC
TCAGCCTCCCAAGTAGCTGGGATTACAGGTGCATGCCACC
ACACTCAGCTGATTTTTGTATTTTTAGTAAAGACAGGGTT
TCACCATGTTGGCCAGGCTGGTCTTGAACTTCTCACCTCA
GGCGATCCACCTGACTCGGCCTCCCAAAGTGCTGGGATTG
CAGGTGTGAGCAACCACACCTGGCCACAAACTGAGAATTT
CAACAAAGAATAGAGAGGCTCATCAGCAGACTAAATCAAT
CAGAAGAAAGGATTAGTGACCTTGAAGATAGGTGATTGGA
AATCATATAATCTAAGGAGCAAAAAGAAACAAAAGAATAA
ATGAGGAAAATTTAAGAAATTTATGGAACAATATCAAACA
TACCAACATTTGCGTTATCAGAAACCAAAGAAGAAGAAAG
AGAAAGAGACAGAAAATATGTTAAAAGAATTAATGTCAGC
AAGTTTCACAAGTGTGAAGGAGGAAATAGAAATCCAGATC
CAGGAAGCCTAAAGGACACCAGATAAGATGAATTTAAAAA
GATCCATATCAAAACACATTACAATCAAACTGTCAAAAAT
TAAAGGCTAAGAGAGAGTTTTGAAAGTGGCAGGGGAAAAG
CAAATTGTTATATACAAGAGAACCTTCATAATATTATTAG
AGGATTTTTCAGAAAAAAAACTTGCAGTCCAGAAGGGAGT
GGGATGATATATCAAAAACCTGAAAGAAAAGAACAAATGT
TAACCAAGAATACTACACCCAGCATCCCTCTTTCAAACAT
GTTGGATGATAAAAACTTTCTGAAACAACAAAAGCTGAGT
TTACCACTACTCGATCTGCCTTACAGGAAATGCTAAAGGG
AGTTAGTCAAGCTAAAGAAAGAGAATTCTAATTAGTAACA
TGAAAATATATGAAAGTATATTTAACCAAGTAACCAAGGC
ATCAAAATATCTGTATACTGAAAACTGTAAAACATTGATA
AAAGAAACTAAAGATAACACAAATAAATGTAAAGATGTTT
CATGTTGATGAGTTGAAGAATTAATTTTGTAAAAATAACC
ATGCTACACAAAGTGATCTACCAATTCAATGCAATCCCTA
TCAAAATTCAAATGTCATTCTTTGCAGAAATAGAAAAAAA
ATTCTAAAATTTATATGGAACCACAAAAGAACCTAAGAAG
CTAAGAAGGTCTTGACCAAATAGAACAAAGCTTGAAGCAA
CAGACTACTGGATAAAAACACTTTACAAAGTTATAGAAAT
CAGAACAGCATGATACTACTATTAAAAACAGACACATCAA
CCAATGGAGTAAGATAGAGTGTCCAGAAATAAACCCACAC
ATCTACAACAAATTGATTTTCAACAAGGGCACCTAGAATA
CACAATGGGTAAAGAATAGTCTCTTCAATAAATGTTGGTG
GAAAAAACTGAATATTTTCATACAGAGATTTAAAATAGAC
CCTTGTCTCACTCCTTATACAATAATCAGCTCAAAATGGA
TTAAACACTTGAACATAGGTCTGCAATCAGAAAAATTATA
GGAGAAAGCTGTATGACGTTGATCTGGGCAGTGATTTCTT
GGATATGACCTCAAAAGCGTGGGCAACAACAGCAAGAATA
GACAAATGGGATTTCATCAAAATAAAATGCTTCTGCACAG
TAAACAATTAATAGAGTGAAGAGACAACCCACCAACTGAG
AGAAAATATTTGCACATCATACATTCAATAAGAGGCTAAT
ATCCAAAATATACAAAGAACTCAAACTACTAAATAACAAG
AAAACAAACAACCCTATTCAAAAGGACAAAGGACTTGAAT
AGATCTTTCTAAAAGAAGACATATAAATGACCAACAGACA
AACAAAAAAATTGCTAAACATCTTCAGTCATCAGAGAAAT
GCAAATTAAAACCACAATGAGAGATTGACTATCATTAAAA
AGATGAAAGATAACAAGTCTTGGCAAAGATGTGAAGAAAA
GGGAACTCTTATACGCTGCTGATAGTATTGTAGATTAGTA
CAGCCATTTTGGAAAACAATATAAAGGGTCTGCAAAAAAT
TAAAAATAAAATTCCAATATGATCCAACCATCCCACTACT
GAGTATATACCCAAAGGAACTGAAATAAGTACGTAGAAGA
GATACCTACTCTCCCATGTTTAATGTAGCATTATTCACAA
TGGCTCAGATATGGAAATAACCTAAATATCCATCAATGAA
TGAATGGATTTTTTTAAGTGTGGTATACATACATAATACG
ATACTATTCAGCCTTTTAAAAACCCAGGAAATTCTTTCAT
TTTTAACAATATGGATAAGCCTAAAACACATTATGTTAAG
TGAAATAAGCCATGTACAAAGAGACAAATACCGTATGATC
TCACTTATATGTGGTATCTAAAAATGTTGAACTTACAGAG
GTAGAGTGTAGAATGGTGGTTACTAGAGGTTGGGATTGAG
GGAGGAGTGGATGGGAAAGGGGAGACATTGATCAACACCA
GTGAGATAAGAGGAATAAGTTCTGATATTTTATTGCTTAG
CACAGTGACTATAGTTAACAATAACGTATTGTATATTTCA
AAACAGCAACAAGAAGGATTTTAAATGTTCTCACCACAAA
GAAATTATAAATATTTGAGGTGATGGATATGCTAATTAGC
CTGATTTTATCATTCCACAATGTATAAATGTATTGAAACA
TCCCATTGTAGCCCATAATTATATACAATTCTTATTTGTC
AATTAAAAATACAATAAAACTTTAGGAAAAAATAGTGATC
AAAGAGCAATTTAGAGTAAAGATGACATTTACTTGGTTCA
CGGTGCATTGATCCCATCTTCACCCATCACATCATCCTTT
CCTTGTGAGCAAGAATATGGCTTCAAAGCCTTCCCCATCC
AGTGTTCCAGCTGTCATTATCAATTGACCAGAGCCGAGAT
ACAAGCTGAAACCTGTTTGGCTATCTCAGGGTTGGAGTTT
CACCCACGCCAAGTGAAATATATTTTTAAGAAATTTCACA
AACCATGTGTAAAGCGAGGAGGGGTTACCAGCAGTGGTAG
GGAGGATAGTGTAAAAGTGACTAAGAGGATTTTTGATACA
GTGAACTTACCCTAGCAGTAAATTGCGAAAGGTTCACTAC
GGGCAGCCAGAGGGAATTCAGGTTTTCAATAATACCTTAA
AGTCCAATAAAAACAAAGCCCACAATATCTCAGAACATCT
CGGGCCCCACGCTCCCTGGCGTATACCCTCCCTAATGTCT
TTTGTGTTTACTCCTAAAATGTACCATTCTTAAAAAATGA
GAACCAAGCTCCAGGAGATGAAATTCTACATCTCAAATAC
ATCGAGAGTTTCAGTGCCTGTAGCCCCGGCAAGCTGCAGT
GATCATGAGTAACATTACAAACTTCATGGAGAACTGGTAG
CCTCAGGAAGAAGCTGTCAGCCTGAATTAAGACGTCAACG
TATCAGATGAGGAAGGTACTGCCGTGAAGCCTATTGTTGC
ATGCGTGTCAGGTGAAGGCCATACTAATTACTGCATGATC
CAAATATGCCTGTTCCCTACTCCTCCCAAACTAAGGTCAC
TGAGTTATTATGGCCTGGTGGTTTGCACTATTTTGGATTC
TGCCAAGTGGCAGGTGGCCTGACAAACATGCGACTCAGCA
TGTTTTGTTGGGTCCCCACAGCTGTGCTGCCAATCAGTTC
AGGATGGCTGCAAGTTAATGCTAATTAGCTTCTGTTGATC
TGCATATTCCAACAGCCTCCCAGGATTCCCATTTTGATAT
GCAAGATTGCCAGTTGGGTATGTGATTGAATTAAGAAGCA
AAAAAGATTTTAGTTTCCATGCAGGGATATGCGGATCTGA
ATCCCCAGCAGAAGCTGTTACCCTTTTGATTTATGGTTGG
CAGTTCTGGCCATCAGCATGGGAGCATGGGCTCTAGGCTA
GAGGGTGCTGCCCCCCTGCTTATGTAAACAAAACCAATGC
CTTAACCTCCTAGCACTATTAGGAGTAAACATTCTTTCCA
TCTGCTCTGTGAACTGGCACTGGAGGTTTATATGAGCAAA
GAATCTATAGTTTTCTGTTTCGTTCAAATCTATTTAGTTC
AAATAATCTAAACAAAAATGTAACAGTAAAGAATAATTAT
TTCCTGTGGTGTACAAAAAGTACTAATTTCAAACTGTCAC
TTTCAAACTCACTGGGTATCTTTGAATAAACTGCTTTACC
TTCAGGGCCCTCAGATTCTAATGCAATGTTAGGAGGTGAT
GCTAGAGTCTATTAAATGAGAGAAAGTATATGACAAGGAT
AACAAAATGTCTGACACATATGAGCTCTTGGATATTTTAA
TATATTTTTATACCTTAAAAAAATAAAAAGCTATCCAGTG
CCTTCTCTGTGCCAGCACTTTGCACATGGTTGGAGATTCA
AATATGAACAAAAAATTATTCACTTCAGGAGTACATAGTA
AACAGATAATTACAATTTGATAAATAGGGTTCATTCCAAC
AGTGATATTCTATAATTCTATTCCTTCTTTCTTTCTGCTG
TGACAACATGGGAAGACCACCAGCTTCTGGCTTCATAATA
GCTTTGTTTTCTTGAGTATGTTGCTTAACTTATCTGAGCC
CGTGTTTCTCCTTCTGTAAAAACAATTTACCCCACGTGAC
ATTGTTGAGTAAGTTTAATGAAATAATGCTTGTTAAAGCT
ACTGACACATAGTAGGCATTCAGTAAACAGTATTTCCCTG
ATGGTTTCTTTTTTAGTGGATATTATTAGAATCACACGAG
TCCAGTAAATTCTGGGGTGAAGGACAGAGGTAGAAGAAAA
AGAGGTGGAAGGATTTCAGCCTTGCAATAATACCTTAAAG
TCCAATAAAAACAAAGCCCACAATATCTCAGAACATCTCG
GGCCCCACGCTCCCTGGCGTATACCCTCCCTAATGTCTTT
TGTGTTTACTCCTAAAATGTACCATTCTTAAAAAATGAGA
ACCAAGCTCCAGGAGATGAAATTCTACATCTCAAATACAT
CGAGAGTTTCAGTGCCTGTAGCCCCGGCAAGCTGCAGTGA
TCATGAGTAACATTACAAACTTCATGGAGAACTGGTAGCC
TCAGGAAGAAGCTGTCAGCCTGAATTAAGACGTCAACGTA
TCAGATGAGGAAGGTACTGCCGTGAAGCCTATTGTTGCAT
GCGTGTCAGGTGAAGGCCATACTAATTACTGCATGATCCA
AATATGCCTGTTCCCTACTCCTCCCAAACTAAGGTCACTG
AGTTATTATGGCCTGGTGGTTTGCACTATTTTGGATTCTG
CCAAGTGGCAGGTGGCCTGACAAACATGCGACTCAGCATG
TTTTGTTGGGTCCCCACAGCTGTGCTGCCAATCAGTTCAG
GATGGCTGCAAGTTAATGCTAATTAGCTTCTGTTGATCTG
CATATTCCAACAGCCTCCCAGGATTCCCATTTTGATATGC
AAGATTGCCAGTTGGGTATGTGATTGAATTAAGAAGCAAA
AAAGATTTTAGTTTCCATGCAGGGATATGCGGATCTGAAT
CCCCAGCAGAAGCTGTTACCCTTTTGATTTATGGTTGGCA
GTTCTGGCCATCAGCATGGGAGCATGGGCTCTAGGCTAGA
GGGTGCTGCCCCCCTGCTTATGTAAACAAAACCGATGCCT
TAACCTCCTAGCACTATTAGGAGTAAACATTCTTTCCATC
TGCTCTGTGAACTGGCACTGGAGGTTTATATGAGCAAAGA
ATCTATAGTTTTCTGTTTCGTTCAAATCTATTTAGTTCAA
ATAATCTAAACAAAAATGTAACAGTAAAGAATAATTATTT
CCTGTGGTGTACAAAAAGTACTAATTTCAAACTGTCACTT
TCAAACTCACTGGGTATCTTTGAATAAACTGCTTTACCTT
CAGGGCCCTCAGTTTCTCGAATGCAATGTTAGGAGGTGAT
GCTAGAGTCTATTAAATGAGAGAAAGTATATGACAAGGAT
AACAAAATGTCTGACACATATGAGCTCTTGGATATTTTAA
TATATTTTTATACCTTAAAAAAATAAAAAGCTATCCAGTG
CCTTCTCTGTGCCAGCACTTTGCACATGGTTGGAGATTCA
AATATGAACAAAAAATTATTCACTTCAGGAGTACATAGTA
AACAGATAATTACAATTTGATAAATAGGGTTCATTCCAAC
AGTGATATTCTATAATTCTATTCCTTCTTTCTTTCTGCTG
TGACAACATGGGAAGACCACCAGCTTCTGGCTTCATAATA
GCTTTGTTTTCTTGAGTATGTTGCTTAACTTATCTGAGCC
CGTGTTTCTCCTTCTGTAAAAACAATTTACCCCACGTGAC
ATTGTTGAGTAAGTTTAATGAAATAATGCTTGTTAAAGCT
ACTGACACATAGTAGGCATTCAGTAAACAGTATTTCCCTG
ATGGTTTCTTTTTTAGTGGATATTATTAGAATCACACGAG
TCCAGTAAATTCTGGGGTGAAGGACAGAGGTAGAAGAAAA
AGAGGTGGAAGGATTTCAGCCTTGCTAAGAAAGGAACTCA
GCAGGAAACACTGCACTATGGGGGCTAATGTATTTAGATT
TTGCACCTGTATTTCATCAGGGCAATGAAAATATGATCTC
ACTGGGTAAACATTACAAAACAATTTTCAAAAGTTTTACT
TGGCTACAGCCTTAGAAAGTTCCGCTTCCCTGAAGTGATT
AAATAATATTTCTTGGAAAACATTTGCTAAATATAATTTT
AAGAAGAAGTTTTTTTCTCATTTTCATATTGTTGAATTTG
AGGGTCCCAATTGGGATTTTGTAGGAAGAGTTACTAAAAC
TGTTGCTATATTTATATTTTATATTTATTACATATTGTAT
ATTTTCATATTTGTGTGTATATATAAATATGTATGTCTCC
ATTTTCTATGTATATGCATATGACACATATGAGCATATGT
GTCTATATATAGTGTATGCATTTAAATGTGCATCTATGTA
TATAGAAATTTATGTTCATTATGATTTGAGAATGGAGTGT
ATGCATATACATATGCATGTGTTTTATAATATGACACCCA
TATTTATCATTTATTGTAGTGGTTAAGAGCATAGATGTAT
AGACTCTGAAATAGACTTGAATTTGAATTTCAGCTCTATC
AGTTACTGCTATGTGAGTATAGCCAAGTTATTTAATCTCT
GCATCTCAGTGAATTTCTCTGTAAAATGGAGATAATAATT
GTACCTACCACAAAGATTGTTGTGAGGATTAAATAGATTA
ACATATATGAAAATGTTTAAACTAAACTTGGCCAATAAGA
AACTCTATTTTATATTATTTTAATAATTGCTATTGTTATT
ATGACTGTGTTGTTGTTATTTTTTCATACATTTATTTGTT
CTGAATTGCTTTGGCTTTAAGGTTTTTTTGCTTAAAACCT
CAATGAAAGGCAATTTTTAAAAAGTAATATCAGAGCTTGT
AGAATTTCTGTTTTGCAAGTGGTAGACATTTTGATTAAAT
TTTGAAGCACATTATATCTTTGTTTTGAGAAGAATCATCT
GGATACATGTATTCAGCTACGCAAATGTTAACGTAACTAC
TCTCCATCCCACCCCACCTCATCGCCATGCACCTTGTTGG
ATAACCTGAATGCATATGTTTTAGACTAAATGAAGAAATG
TGCTATTTGGCAATGCAAATTAGATGTATGCTTTAGCAAA
GCTATTTCCTTGCATACTTTGCTGCTACTTTGAGAGAAAG
ATTTCTTTATTAAGGAATTTAGGCTGCAGATCATTGCTTG
TTTTTACCAAGATGCATGATCAAAAGAGATTGGTAACAGA
CTTCATGACTGCAGGAAAAGAAATGCAGCCCCACCATTTA
ACTCAAGTTGGGGGAGAAATTGGACAAAAGGGTTGAGTGA
GCTTGGCACAAGTCAGATGGGACTGGATTTGATGCTTCAC
TCCTTCCTTTCCTAGTGATGTGACCTTGGTCAAGTGGTGA
ATTCAGAGATAAATGCCTGAGCCTTTCAAACAGTATTGAT
GTTGGACTGTTACCCTGTTGCATCACGGTCTTGTGGTGGC
CGCAGGGCCACACAGTACCTCTGCTGATGAAAGGTGGAGT
TTTCTATAAAGAATGCAGACATTTACACAATCATCCTGGG
AAAAATTTAACCCTTAGTTTGAAATAAGAACAGGGTAGAA
AATTACATATTCTATGGCTCTTGATTTGTTTCTTTAAGAA
ATCCATTTAACTGTGAAACTAATATTTACTGGATTCTTAT
TCTAGATTGGACACTAATTGGAGTGGTAGGAACAGGATGT
ATAAGACATGGCCTCTGCCCTTAAAATGCTGATTCTTAAA
TGAGGGATATAAACGTGTAAACAAATAAAAACAATCAGTT
TTATGGATGCTACGGCACAGTGCAAGAAACAGGATGAACA
CAGAGAAGGAGGAAATCATAAATTCTTTCCAGGAATAAGG
GAAAGCATCTAAAATAAGATAAAGCTTGATCTGTCTCTTA
AAAAAAAAAAAGACAAGTGTAGCAAATGGAAAGAGGGGTA
AGGGTGTTTCAAGTAAAAGGAACATTCATGAGGCAAAGGA
ATATAGCAAATTTGCCACTAGGTTAGTGTGCCTGGATCTT
AAGACATAAAGACAGGAATAACAAGAGCTAAGACTGTGGA
AGTAACTACCCAGACCATGATGGCCTATGTCATGTTAACC
TCTAGGATTTCTTTTTCTTAGTGTCAATGTGACACCATCA
AAAATTTCTAAGCAGGTGAAGGACTTCTTTATATTTTCAT
TTTAGATAGTTCATTCTTGTAGACATATGACGCAAAAATG
AGAAGAGGGAAATAACACAGGCAGGGAATTATTGAAGAGG
GCAATATAGTAAGAGGGATATGGAATAATAAAGGTTAGAA
TTAAGGAAGTGGTAATGGGAATAAATACAATTGAGTATAT
TTTAGAAATATTTAGGGAATAACCATCCCCTGAACTTGGA
AATTGGATTTTAAAAGGACTGGGTCAAGGATAGTCCCAGA
TTTCTTGTTTGGAGGTTACAAATAAGTAAATATTGGAATA
TGGGTTGGAGAGGAAGTTGAAGAAGGATAGGATAGATGAG
TCTAGTTTTGAGAATGATAAGACTTAAATGCTTTGGAGGC
ATTCAAATGGATACAATACAAATTAGGATAAATCAGTTTG
GAGCCAAATGGAGAGGTAGGGGCTAGAGGTATTGATAGAT
ATTCAGAAAGAATTAGAGATGGTAAATATAGTTATGAGAG
TAGATGAGATAATCCACAAAAAGCTTTCAAGTGAGATGAG
AATATGGACAAAGGAGGAACCAAAGGTAATGACAATATGT
ACAAAGAATGATGTCTGTCATCTACTATTTACCATTTAAG
TAGCATTGATCTTTCAAGATACCAAATGAATCCCTCGATT
TGCTGAAAGACCCTAAATTAGTTGTATGATATATGGTGCC
CTTGCAGAAGCTGTTTACTTTCTCTGCCAGTGTGGACCTA
TCTGAATCTAGAGGAAATAGCAATCTTGAGCCAGTAGAGA
AAAAATAAATTAATCCTAATTTTTAATAGAAGAATTAAAA
ATTTGGCAACTATTGCTTTGAATGGTATTCTAGTCTGTTC
TCGAAAAGTGAACAGACTAAGACAGTGGGACACTTCACTT
TCCTTTTAAAGTAAAGTAACAACCCAAAACCAGGATTCTA
TTATATTTTAAAAATTGTCCCAACTACAATAAAATGAGAC
ATTAAAAGGCCCTATTTATACAGTAGTAATGAGTAATACA
ATCATCTCTTGGTTGTTGGTGGTTGGGGCTTTTTTTAAGG
CCATGAATAAAGGGTTTCCAAATGATGTGGGCGCTGTGGT
TTTTCTCAGACAGTTCAATAAATATAAGAAAGGACTCAGG
TATAATTTAATGAGTAAGTTTAGTAGAGAATTTTGAGTGA
GGAAAAACCTTAGGATGTTTCTTATGGATCAAAGACAAGT
TTTAATGAATTGGGTGGAGCTGATAGAGCTCTGAAGTTTA
TTCTCCTTTGTACAAAGGAAATGATCTCGCAGTAATAATA
CAAATGGTATTCATGAAATATTTTTCTTTTTACAAAAGTT
AATTATGAATGAAATTCATAGCTCGTTAGATTCAGAAAGC
ATAATACATTTTAGTAATTGGCTTATTCTCTAGGAAGGGA
CTTTATGAATATTTGGGGAAAGTTTTGGTTGAGGATAAAT
TAGATGTAATGGGTTCTTTTTTTAAAAAAGTCATAACAAG
CATAATATATTTCTTTACTTTCAAGAATTTGAGGTCCGTT
CTCTACTCTGGTGCCAGCTGGATATCACTTTGGTTGCAGT
CTTCTGCCTGTCATGCCAAAATCTCATCATTTCTTAAACC
TATCTAAGTCACATGCTGTTCAAACTACCTAGGAAGCCTC
CCTCTTTTCTTTCTTGGCAAATTGCTCATCCTTAAAGAAC
CATCACAATTTTATCTCCAGTGAAGTCTTCTCCAGTTCAC
TCTATTGTTCCTTCTGTGCCTTAACAACACTTTGATATCA
TATCCCTATATGAATGTTATCAATTTTCATTACAGTTAAC
AGCCTACACATATATTTCCACAACTGGATAGTGCCTAGCT
CCATGCCTGGCACACAGCACACATTCAGGAACATTTTTGT
TATGATTACTGATTATTACCTATTCAATCCTCAATCATTA
TCCCTCTTATCTAAAGATATGTGCATATTTATATCTAGCT
GTACATCTATCTATAATTTACACAGTGAGCTTTCATACGT
GGTCTCCTTTTGAACTTCAAGATTACCACACAGGATGCTA
AGAGTAGCTGTATTTAGTGCCATTTTTCAAATAGGGAAGG
TGAGAAGCCTGAGACTCAGTAAGTCTTGCCCCATATCAAT
GAGAAATAAATGGAAGACAGGAAATCAACTCTCCTTTTTT
GACTTTAAATCTAGTGGACTATATTAAATTAAGTGGAATT
TTTAGACCATCCATGCATTCATAAATTTATTCCATGGAGC
TATTCTTTTACTTAAATAGAGCTCAGGTGTATGAAATTGG
ATTAATATTATTCCTAGGTTTATCATAGTCATCGATAGTT
TATGCATATCCCTAATTTTATGTGTGTATGTATTTATTCA
TATATGAATGATATGACTAATACACATGAATCCATCATTC
AACCTTATACCTAACATATTGTCATTAGCTATCTATATCT
ATATACTACTCTTTTCCCATCTCACCAACCCTTGATTTAC
TGCCCAACCCTAAAGTATCTGTATTTTGAATTTCATGTTT
ACCATTTCTTGTTTTTTTTTTTTTCTTGGGAGACTGGAGT
TTTATTATTACTCCCTGAGCAGAATCTTTTTTTTTAATTT
GATTTTATTTTTTTAATCATTATTATTATACTTTAAGTTT
TAGGGTACCTTTGCACAACGTGCAGGTTTGTTACATATAT
ATACATGTGACATGTTGGTGTGCTGCACCCATTAACTCGC
CATTTAGCATTAGGTATATCTCCTAATGCTATCCCTCCCC
CCGTCCCCCCACCCCACAACAGTCCCCAGTGTGTGATGTT
CCCCTTCCCGTGTCCATGTGTTCTCATTGTTCAATTCCCA
CCTATGAGTGAGAACATGTGGTGTTTGGTTTTTTGTCCTT
GCGATAGTTTGCTGAGAATGATAGTTTCCAGCTTCATCCA
TGTCCCTACAAAGGACATGAAATCATCATTTTTTATGGCT
GCATAGTATTCCATGGTGTATATGTGCCACATTTTCTTAA
TCCAGTCTATCATTGTTGGATATTTGGGTTGGTTCCAACT
CTTTGCTATTGTGAATAGTGCTGCAGTAAACATACGTATG
CATGTGTCTTTATAGCAGCATGATTTATAATCCTTTATGT
ATATACCCAGTAATGGGATGGCTGGGTCAAATGGTATTTC
TAGTTCTAGATCCCTGAGGAATCGACACACCAACTTCCAC
AATGGTTGAACTAGTTTACAGTCCCACCAACAGTGTAAAA
GTGTTCCTATTTCTCCATATCCTCTCCAGCACCTGTTGTT
TCCTGACTTTTTAATGATCACCATTCTAACTGGTGTGAGA
TGGTGTCTCATTGTAGTTTTGATTTGCATTTCTCTGATGG
CCAGTGATGATGAGCATTTTTCTGTGTATTTTTTGGCTGC
ATAAATGTCTTCTTTTGAGAAGTGTCTGTTCATGTCCTTC
ACCCACTTTTTGATAGTGTTGTTTGTTTTTTTCTTGTAAA
TTTGAAGGAAAAACTGTTAAGGGCAGCCAGAGAGAAAGGT
TGGGTTACCCATTAGGGAAGCCGATCAGACTAACAGCTGA
TCTCTCGGCAGAAACTCTACAAGCCAGAAGAGAGTGGGGG
CCAATATTCAACATTCTTAAAGAAAAGAATTTTCAACCCA
GAATTTCATATCCAGCCAAACTAAGCTTCATAAGTGAAGG
AGAAATAAAATACTTTACAGACAAGCAAATGCTAAGAGAT
TTTGTCGCCACCAGGCCTGCCCTAAAAGAGCTCCTGAAGG
AAGCACTAAACATGAAAAGAAACAACCGGTACCAGCCACA
GCAAAAACAAGCCAAATTGTAAAGACCATCAAGGCTAGGA
AGAAACTGCATCAACTAACGAGCAAAATAACCAGTAAACA
TCATAATGACAGGATCAAATTCACACATAACAATACTAAC
TATAATGTAAATGGGCTAAATGTTCCAATTAAAAGGCACA
GACTGGCAAATTGGATAAGGAGTCAAGACCCATCAGTGTG
CTGTATTCAGGAAACCCATCTCACATGCAGAGACAAACAT
AGGCTCAAAATAAAGGGATGGAGGAAGATCTACCAAGCAA
ATGGACAACAAAAAAAGGCAGGGGTTGCAATCCTAGTCTC
TGCTAAAACAGACTTTAAACCAACAAAGATCAAAAGAGAC
AAAGAAGGCCATTACATAATGGTAAAGGGATCAATTCAAC
AAGAAGAACTAACTATCCTAAATATATATGCACCCAATAC
AGGAGCACCCAGATTCATAAAGCAAGTCCTTAGAGACCTA
TAAAGAGACTTAGACTCCCACACAATAATAATGGGAGACT
TTAACACCCTGCTGTCAACACTAGACAGATCAACGAGACA
AAGTTAACAAAGATATCCAAGAATTGAACTCAGCTCTGCA
CCAAGTGGACCTAATAGACATCTACAGAACTCTCCATCCC
AAATCAACAGAATATACATTCTTTTCAGCACCACACCACA
CCTATTCCAAAATTGACCACATAGTTGGAAGCAAAGCACT
CCTCAGCAAATGGAAAGGAACAACCGGTACTAGCCACTGC
AAAAACATGCCAAATTGTAAAGACCATCAAGGCTAGGTAG
AAACTGCATCAACTAACGAGCAAAATAACCAGCTAACATC
ATAAATGACAGGATCAAATTCACACATAACAATATTTACC
TTAAATGTAAATGGACTAAATGCTCCAATTAAAAGACACA
GACTGGCAAATTGGATAAGGAGTCAAGACCCATCAGTGTG
CTGTATTCAGGAAACCCATCTCACATGCAGAGACACACAT
AGGCTCAAAATAAAGGGATGGAGGAAGATCTACCAAGCAA
ATGGACAACAAAAAAAGGCAGGGGTTGCAATCCTAGTCTC
TGATAAAACAGACTTTAAACCAACAAAGATCAAAAGAGAC
AAAGAAGGCCATTACATAATGGTAAAGGGATCAATTCAAC
AAGAAGAACTAACTATCCTAAATATATATGCACCCAATAC
AGGAGCACCCAGATTCATAAAGCAAGTCCTTAGAGACCTA
TAAAGAGACTTAGACTCCCACACAATAATAATGGGAGACT
TTAACACCCTGCTGTCAACACTAGACAGATCAACGAGACA
AAGTTAACAAAGATATCCAAGAATTGAACTCAGCTCTGCA
CCAAGTGGACCTAATAGACATCTACAGAACTCTCCATCCC
AAATCAACAGAATATACATTCTTTTCAGCACCACACCACA
CCTATTCCAAAATTGACCACATAGTTGGAAGCAAAGCACT
CCTCAGCAAATGTAAAAGAACAGAATTTATAACAAACTGT
CTCTCAGACCACAGTGCAATCAAACTAGAACTCAGGATTA
AGAAACTCACTGAAAACCACTCAACTACATGGAAACTGAA
CAACCTGCTCCTGAATGACTATGGGTACACAATGAAATGA
AGGCAGAAATAAAGACATTCTTTGAAACCAACGAGAACAA
AGACACAACATACCAGAATCTCTGGGACACATTCAAAGCA
GTGTGTAGAGGGAAATTTATAGCACTAAATGCCCACAAGA
GAAAGCAGGAAAGATCTAAAATTGATACCCTAACATCAAA
ATTTAAAGAACTAGAGAAGGAAGAGCAAACACATTCAAAA
GCTAGCAGAAGGCAAGAAATAACTAAGATCAGAGCAGAGC
TGAAGGAAATAGAGACTCAAAAATCCTTTCAAAAAATCAG
TGAATCCAGGAGCTGGTTTTTTGAAAAGACCAACAAAATT
GATAGACTGCTAGCAAGACTAATAAAGAAGAAAATAGAGA
AGAATCAAATAGATGCAATAAAAAATGACACAGGGGATAT
CACCACCAATCCCACAGAAATACAAACTACCATCAGAGAA
TACTATAAACACCTCTACACAAATAAACTAGAAAATCTAG
AAGAAATTGATAAATTCCTCAACACATACACTCCCAAGAC
TAAACCAGGAAGAAGTTGAATCTCTGAATAGACCAATAAC
AGGGTCTGAAATTGAGGCAATAATTAATAGCTTACCAACC
AAAAAAGTCCAAGACCAGATGGATTCACAGCCAAATTCTA
CCAGAGGTACAAGGAGGAGCTGGTACCATTCCTTATGAAA
CTATTCCAATCGATAGAAAAAGAGGGAATCCTCCCTAACT
CATTTTATGAGGCCAGCATCATCCTGATACCAAAGCCTGG
CAGAGACACAATAAAAAAAGAGAATTTTAGACCAATATCC
TTGATGAACATTGATGCAAAAATCCTCAATAAAATACTGG
CAAACCGAATCCAGCAACACATCAAAAAGCTTATCCACCA
TGATCAAGTGAGCTTCATCCCTGGGATGCAAGGCTGGTTC
CACATACGAAAATCAATAAATGTAATCCAGCATATGAACA
GAACCAAAGACAAAAACCACATAATTATCTCAATAGATGC
AGAAAAGGCCTTTGACAAAATTCAACAATGCTTCATGCTA
AAAACTCTCAATAAATTAGGTATTGATGGGATGTATCTCA
AAATAATAAGAGCTATCTATGACAAACCCACAGCCAATAT
CATACTGAATGGACAAAAACTGGAAGCATTCCCTTTGAAA
ACTGGCACAAGACAGGGATGCCCTCTCTCACCACTCCTAT
TCAACATAGTGCTGGAAGTTCTGGCCAGGGCAATCAGGCA
GGAGAAGGAAATAAAGGGTATTCAATTAGGAAAAGAGGAA
GTCAAATTGTCCCTGTTTGCAGATGACATGATTGTGTATC
TAGAAAACCCCATTGTCTCAGCCCAAAATCTCCTTAAGCT
GATAAGCAACTTCAGCAAAGTCTCAGGATACAAAATCAAT
GTGCAAAAATCACAAGCATTCTTATACACCAATAACAGAC
AAACAGAGAGCCAAATCATGAGTGAACTCCCATTCACATT
TGCTTCAAAGAGAATAAAATACCTAGGAATCCAACTTTAC
AAGGGATGTGAAGGACTTCTTCAAGGAGAACTACAGACCA
CTGCTCAATGAAATAAAAGAGGATACAAACAAATGGAAGA
ACATTCCATGCTCATGGGTTGGAAGAATCAATATCGTGAA
AATGGCCATACTGCCCAAGGTAATTTATAGATTCAATGCC
ATCCCCATCAAGCTACCAATGACTTTTTTCACAGAATTGG
AAAAAACTACTTTAAAGTTCATATGGAACCAAAAAAGAGC
CTGCATCGCCAAGTCAATCCTAAGCCAAAAGAACAAAGCT
GGAGGCATCACGCTACCTGACTTCAAACTATACTACAAGG
CTACAGTAACCAAAACAGCATGGTACTTGTACCAAAACAG
AGATATAGACCAATGGAACAGAACAGAGCCCTCAGAAACA
ATGCTGCATATCTACAACTATCTGATCTTTGACAAACCTG
ACAAAAACAAGCAATGGGGAAAGGATTCCCCATTTAATAA
ATGGTGCTGGGGAAACTGGCTAGCCATATGTAGAAAGCTG
AAACTGGATCCCCTCCTTACACCTTATAAAAAATTAATTC
AAGATGGATTAAAGACTTAAATGTTAGACATAAAACCATA
AAAACCCTAGAAGAAAACCTAGGCAATACCATTCAGGACA
TAAGCATGGACAAGGACTTCATGTCTAAAACACCAAAAGC
AATGGCAACAAAAGCCAAAATTGACAAATGGGATCTAATT
AAACTAAAGGGCTTCTGCACAGCAAAAGAAACCACCATCA
GAGTGAACAGGCAACCTACAGAATGGGAGAAAATTTTTGC
AACCTACTCATCTGACAAAGGGCTAATATCCAGAATCTAC
AATGAAATCAAATAAATGCTTTTTATACATGAAAGGCCTT
GCATGGAGCTGGGGATATAAACATGAAATGATACAACTCC
CCCTGCTGTCAGGGGCTTACACTATGGTGGGAAAGTGGAG
TAATATACAAAGTATCTGCCATCTATCAGCAGGAGGAGTC
AGGAAAAACTTCTTAGAGGAAGCAGAATGAAAAAACAGAA
ATTTTATAGTTTAGAGAGGTGGATATTTCTTGGTGTTTCC
AAGTTGAAGACAGTGCTGATTGTAAACCAGCATGTATTAT
TTCAGAATATTGCCTATAGTTCTATGTGATACAAAAGGTG
TGTACAGAAAAAAAAGGTGTGTACCAGAAAGAAATTTAGA
AATAGGCAGGAGTCGACTTATAAAGGACTCTTTTTCTTAG
TGGAACTTTGATTGTAACGTTGTATCTCCCAGCACAGCCA
TCTTCTCTCAACAGGTGGCCTCCACTCTTGCCACTGCCTT
GGAGAGAGTAATGTAACCCATAGATAGCTGAAATAGCCTA
GTGTTTTGGACATGGGCATTGGTTTATGCTTTGGTTTAAA
TGTCCCCTCCAAAATTCACGTTGAAACTTAATACCCAATA
CGACAGTATTGGAGGGAAGGCTTTAAGACATGATTAAATT
ATGAGGGCTCTGTCTTCATGAATGAATGAATTATTCATGG
GTGAATGGATTCCTATTTAATAAATGGTGCTGGGAAAACT
GGCTAGCCATATGTAGAAAGCTGAAACTGGATCCCCTCCT
TACACCTTATAAAAAATTAATTCAAGATGGATTAAAGACT
TAAATGTTAGACATAAAACCATAAAAACCCTAGAAGAAAA
CCTAGGCAATACCATTCAGGACATAAGCATGGACAAGGAC
TTCATGTCTAAAACACCAAAAGCAATGGCAACAAAAGCCA
AAATTGACAAATGGGATCTAATTAAACTAAAGGGCTTCTG
CACAGCAAAAGAAACCACCATCAGAGTGAACAGGCAACCT
ACAGAATGGGAGAAAATTTTTGCAACCTACTCATCTGACA
AAGGGCTAATATCCAGAATCTACAATGAAATCAAATAAAT
GCTTTTTATACATGAAAGGCCTTGCATGGAGCTGGGGATA
TAAACATGAAATGATACAACTCCCCCTGCTGTCAGGGGCT
TACACTATGGTGGGAAAGTGGAGTAATATACAAAGTATCT
GCCATCTATCAGCAGGAGGAGTCAGGAAAAACTTCTTAGA
GGAAGCAGAATGAAAAAACAGAAATTTTATAGTTTAGAGA
GGTGGATATTTCTTGGTGTTTCCAAGTTGAAGACAGTGCT
GATTGTAAACCAGCATGTATTATTTCAGAATATTGCCTAT
AGTTCTATGTGATACAAAAGGTGTGTACAGAAAAAAAAGG
TGTGTACCAGAAAGAAATTTAGAAATAGGCAGGAGTCGAC
TTATAAAGGACTCTTTTTCTTAGTGGAACTTTGATTGTAA
CGTTGTATCTCCCAGCACAGCCATCTTCTCTCAACAGGTG
GCCTCCACTCTTGCCACTGCCTTGGAGAGAGTAATGTAAC
CCATAGATAGCTGAAATAGCCTAGTGTTTTGGACATGGGC
ATTGGTTTATGCTTTGGTTTAAATGTCCCCTCCAAAATTC
ACGTTGAAACTTAATACCCAATACGACAGTATTGGAGGGA
AGGCTTTAAGACATGATTAAATTATGAGGGCTCTGTCTTC
ATGAATGAATGAATTATTCATGGGTGAATGGATTAATGGG
TTAATAGATGAATGGGTTATTGTGGAAAGGAAACTGGTAG
CTTTATAAAAATAAAAGAGACTTGAGCTAGCACATTAGCA
TTCTTAGCCCCATCTCCATGTGATGCCCTGTGCTGCCTCA
GGATGCCACAGAGTTCCCACAGGCAAGAAGGCTCTCGACA
GATGCACACCCTCAAACTTGGACTTCCCAGCCTCCATAAC
TGTAGGAAATACATTTCTTTTCTTTATAAACTACCCAGTT
TCAGGTCCTCTAAAACAGAAAACAGATTAATAGAGTTTAA
AAGTGGGCATGTGCTGCAAACAGGTCTGATCAGAGTCCTC
CTGTGGGATTAGCATATAGAAGTTACACACCACTGCAGAG
TCTATATTTGCTTGATCATGCCAAGCACTAGGCCTACTCA
TATTACCTCCCTTCCCTTCCACTCTCCTTTAAGAATACAC
ATGACTCAAGTACCTGTGTTAAATGGTGTAATAACACTTT
TTAGGATTCTTGAAGAAATGACATTGATATATATTTTTAT
TCTTGATAAAAATACAAAAAGAATACCCTTTAAAATTTTG
GATTTTGTTTGCTATAAATGATTATTAGAGATTATTAAAA
AATTTTCAGAGAAGATTAAAAAGTATTAAGAAAATTAAAA
TAATTCACAGCCCCAACAATTAAATAAAAATACAGTTAAA
CATTTACCATCGTATCTTTTAGGTTCACAAATATGCAGAG
GTACCAGTTTAAAAAATACAATTGAATTCATTCTATTTTA
TAGCCAAATGTTATACCATGATTAATTTTTCATGCAAAAC
AAATTTTGAATATTCAATTACCACATTTCATAGTATGGTT
ATACTACTTAGCCATTAGTCTGTTTTTGAAGATTTTGGTT
GCTTTCAATTTTCATAATTTTAAAGAATGCTGCCATAAGC
ATTCAATATGTAGATCTTCTGCATTTTAGATTTTGGATTG
GATAAATTCCTAATGTAATTGCTGGGACAGAGGTTATATA
CATTTTAGGACTCTTTCCACACGAGAACTTTGCAAATTAG
ACTACATGTTTTATTTCAGCGGAATACGACAAGTCTGTAG
TGACAAATGATCCCAAGTCCCAGAATTTTGCCACACTTAA
AAATGCAGGGCAATCAGATTCAGCAGTACTTTAGCATTTG
GGGCATAATGTGATGGGCTGATTTCTGTGCTCACTCTACA
GTGTTTCAGACTGATACACATTCTCCAAAGCTTCTTTTTC
ATAGAAACAAACTATTCTAAGATGTGCAGAGCTCAAGATT
TGAAGTCTCAGTATAAATTTTCCATGTTTCTTTAAGGGTG
GGGTGGAGGATGATGTATTTTTCCTTCCTGAAGATAGTTC
TACAAATGGATTCTATAGATTGAAGGCCTATTTTTGAGAA
TTAACTATACCAAGAATTTTACATTTATAATCTCATTTAA
CCCCTTCCAATATCATTTGAGAATTTAGGTGGTATGTTAG
GAAACAATATGGGTTTTGCAACCAGACCAGTTTAGCTTGG
TGAATCCAGATTTTATCAATTGCTTGCTGTGTTACTTTAA
TTGCCTTCTGTAAAGTATTAATTTCTCTAAGATTTCTCTA
CAAAATCATGTAGATATGAATAAATACCTTACCACATATA
TATATTTCAATTAAACGAGAAAATGCAGTTTAAGCAATCA
GCATAGTGTATCTCTGTCTTAGTCTGGGATCCTCTGAGAT
CAGAATCTGAGGCATGCATATGGTTTATTCTGGAAGCGAT
TGCCAGGAACAGGACTGAAGTTTTAGGGAGGAGAACAGGA
AATAAGGGAAAACTGATACAAGGATGTTTTTAAGTTGGGC
ACTGGTGCAGATGATTGGCTCTCAACCTTCCTTCTGTGGA
GTGTTGTGAAATGCATCTTAGAACTCTTTGCCTAAGGAAA
AAAAGGAGAAAAATATTTATTCCTCAGCAACCATCCCCCA
TGAGTTAAGAATAATCCCAGGCATTACCTCCCCTGCATTT
CCAGCTTGTGTGTATTTGTCGAGTTATGCAAAGAAGCCTG
CTGCAAGACAGATGAAGGGCAAGGCACAGCTGGTTGCACT
TGCACAAAACTGGTCAGAATGGGTCACTACCATAGCAGCT
GGGGCAAAAGGTGGAGTCTATGAGGATTTTCAGGGACACA
AAAGGGGTGTCTGTATTTCCTATTGCTGTTATAACAAATT
ATCACAAACTTAGTGGCTTAATGCAACATAAATTTATTTC
ACAGTGCTGGAGGTTGGAAGTTCAGAAAATGTCTCTTATG
TGGCTCAAACCATGATGTTGGCAGGACTGCATTCCTTTTT
ATGGCTCTAGAGGAAAATCTGTTTCTTGCTTTTGCCAGCT
TCTAGAGGCTGTCCTCATTCCTTGGCTCAGGCTCCCTTCC
AACAGTGGTGTCACTCTGGCCTCACCTCTGTCATCATACC
TCTTTCTCTAATCCTGACACTCACTTTTATGTGAACTATT
GTGATTATATTAAACCCAGCTGATAATTCATGATAATCTT
CCCAATTCAAGATCCTTAATCACATCTACTAAATCTATTT
TGGCCTGTTAGGTGACGTATTCACAGGTTTCATGGATCAG
CACGGGGACATCGTTGGGAGTCATTGTTCTGCCTACCACA
GGGTCAGTGTAGGCTTCTAGCACACATTTGTTAAGGTTCC
CTTCTCCTACCACTTGCTGAGTTTCCATCCTCCTCAACCC
CAACTGTATTAATCAGGGTTCTCCACCAAAACAGAATCAA
TAGGATTTAATTGGACTTACAGCTCCACGTGGCTGGGGAG
GCCTCAGAATCATGATGGGAGGTGAAAGGCACTTCTTACA
CCTTTTTCTCTTGGGTGGCAAGAGAAAAATGAGGAAGAAG
CAAAAGTGGAAACCCCTGATAAACCTATCAGATCTCATGA
GACTTATTCACTATCACGAAAATAGTCTGGGGAAGACAGC
CCCCATGATTCAATTACCTTCCCCTAGGTCCCTCCCACAA
CACATGGGAATTCTGGGAGATACAATTCAAGTTGAGATTT
GGATGGGGACACAGCCAAACCATATCACCACCTGACACAA
ATCTGATAATTCACATAGCTAGTAATTGGACAGGCAAAGC
CACAAATCCATATGATGTGGTTGAAAATCCATTGATTCAG
GGGATTTTAGCAGTCAAAATCTCATTGGTGAGTGTGGTAA
AGGGCAGGGTTGGTAGTACTGCTGCTAGCACAAGGGCATG
TGCTATTCAGGGCTACAAGAATGAGCCAATGTGAGAGAGA
AGAAATTTGACCCAAAGGCTGCACTAGAAGCCCCTCCAAT
TTTAGATTGCATTTCCATTGTGATGATACTAAATTGCTTT
CAATCCACAAGGAAATAAAATTTACTGTTTTTAAGTTGTC
CATAATAGATAACTTTGACTAAAAGATAAAGTTGCTAAAT
CTAAGACAGATCATTGTTTATCTAAAATATTAAATAAATA
CTGAATAAGAAATATTTTAGCATGATTTTTAACAGGACAA
AACTTTGCTCAGGTTTTTGGTGAAAATCAACACTTTATGG
AATATATGGGATGAAACTAAAATACAGGTGCTCCAATCTG
AATATTTATAACAAATGTGTCAGTGTAAAAAGTAAATAAA
CATCCACACAACAACCATTTAGCTTTAAAAAAAATTACGT
TACCAATACTTTAAGAATGGCTGTGCTTTTCTGATCCCAT
TCCCTACCCTATTTCCTAACCGTGATCACTACCCTGAATC
TGATATTTATTATTCCCTTTCTTTCCTTGATAGTTTTTTA
AAATAACCTACATATTTCTAAATAATATATTTTTAGTATT
GTATATAGGTGGGATGATATTGTATGAGTTGTGATATTCA
ATCATGCTGACTTATATAACTTTATCTGATTCATTTGTTC
ATTTGTACTACTGTGTATTAATTCACCCTTGCTAATGGAT
ATTTGAGTTATTCCCTCTTTGGTGATATTTATTGTCTTTT
TTTTGTTTTTGCTTCTCTCTTAACTATTACAAATTATGAA
CATGTTTGTACTTGACTCTTCATGCACATGTGTAAATTTA
TTTTTTAAGTTTGAATCCAGGAAAGGAATTATTTAATTGT
AAGGCAGGCACATGGACAAATTAAAAGAAAATTATATTGA
TTATAAAATGTAAATAGTCACCAACAGACATGTGAGTTGT
TTTATTCTACATTCTTAGCAAAACTTGATATCAGCAGGCT
TTTAAATTATTGTCATTCTAGCAAATGCAAAATAGTATAT
TTTATGAAATGTTAAATAGATACAAATTTATGTTATGAAA
GCACTTCTGTGTCTTGGTTATAAAATTTTCTTCCACCCAA
AGGTCATATAGATATTCTTCTATATTGTCTTCTAAAATTA
AAATAAAATCTAAAATGACTCACTTTCAAATTTAAGACTT
TAACTGGAATAGATTTTTATATACAGAGAGAAATCTAATT
TAATTTTTTTCATACAAATAACTATTTTTCTAGTATCATT
AAATTGTCTTTCCTTTACACAATTATTTGTACTGTAAGTT
TTGTTATATATCATTTCCATATGTTTGTGGATCTGTTTTT
GCTACTTCTCTTCTTATTTAATTGATTTATTTTTCTATCT
TCAAGTCAAAATTGCATTTCTAACAAAAGTGCTTTATGCA
AAGATCTTAACATCCAATAGGGCATGTTTTCTGCTTTCTC
CTCCCATTCCTCCAGAGGTGTTTTGGCTATTGTTAGCTCT
TCCTCCTTCACAAAAATTTTAGAATCAATTTAGAATTTTA
GAATTAATTTGTCAAGTTGTACAAAAGTCTTGGTAAGTTT
TTGACTTAAGTTTTAAGACAGAGGCCGGGCGCGGTGGCTC
ACGCTTGTAATCCCAGCACTTTGGGAGGCCGAGGCGGGTG
GATCACGAGGTCAGGAGATCGAGACCACGGTGAAACCCCG
TCTCTACTAAAAAAATACAAAAAATTAGCCGGGCGTGTTG
GCGGGTGCCTGTAGTCCCAGCTACTCGGAGAGGCTGAGGC
AGGAGAATGGCGTGAACCCAGGAGGCGGAGCTTGCAGTGA
GCCGAGATTGCGCCACTGCACTCCAGCCTGGGCGACAGAG
CGAGACTCCGTCTCAAAAAAAAAAAAAAAAAAAGTTTTAA
GACAGAACTTGGTAGCTTTAAACTACTGGACTCTTTCTAT
TTATGAACATAGTATACCTTACCTTCCCATTGGTTTAAAT
CTCTTTTAATGTTATTAAATTAAGTTATATAATTTTTCTT
TATGTCATAAAAATCTTTCTTTTATTTCTTCTTATAAGTA
TACATGTGAATGGAGAGGTGAATAGATTGTATTTTTGCTG
TTATTATAAATAATATTTTTACATTAAATTTTCTAATTCT
CATTGATGAGGCATGGGAATGCAAATTGAATTTTATATAG
AGATATTGTTTTGATCAACATTGCAAAGTTTTCTGTTCAA
ATCTAGTAGTTTGTCAGTACATGCTTTACATTTTATGTGG
AAACAATGTATATGTGAATAATAACAGCAACATTATGCCA
TCGTTTTCTGTATTTCTAACTTTTATATCTTCTTCTTGCT
TTGGACTTCCAGAAAATAATTGAAAATAAGTAGTTATGGT
GAGCATTTTTGTCTTTTGTCTTAGTCCATTCAGGCTACTA
TAACAAAAAACCATATACTGGGTAGCATTTAAACCACAGA
AATTTATTTCTCCCAGTTCTGGAGGCTGGAGAGTCCAAGA
TTAAGGTGCCAGCAGAGTCAATGTCTCATGAAGACCTACT
TTCTGGGTCATAGAAGTTGTCTTCTAACTGTGTCTTCAGA
TGGCAACAGGGGAAAGGCAGGTCTCTGGGGCCTCTTTTAT
AATGGCACTAGTCTTTTTCATGAGGATTCTACCCTCATGA
CCTAATCACTTCTCAAAAGAACCCATCTTCTTACACAATC
ATACAGGTGACTATGTTTTCAACATAGAATTTTGGGAAGA
CACAAACATTCAGGACATGGCATCTTCTATGTATTTCAAC
ATGTACTTATTAAATGTCACTTCTGATTCTAGTTTACCAT
AAATTTTACCAAGCATGGATATTGAATGTCAGTGAATGCT
TCTTTTATACCCATTGAGAAGGTCATGCATTTTTCTTTTG
TAATCATATGCTAATAAAATTAATTTATGCTAATTGATTT
TTTATATTAAACCTACCTTGCAGTCCTGGAGAATCTAAAC
ATTCATAATGTATTATACATTTTTAGATTGTTTATTTATT
TTTGCTAATACCATGTTAAAAATTTTAACATGAATAGAAA
TAATATGTAGTTCTTATTGCTTCCACTATTTTTTAATTTT
GATATCAAGTGACTCATTCAAAATTTTTGTGTTGTAAATA
AAGAGTAAGTCCACTTACATCAATTGAAATTACTAATTCT
ACTTTCTACCACCTAATTTTTGTTTGTCTTGCTTTTTCCA
TTTTTTCCCACATTCTTGCCTCCTTTTAAATTGATTCAGT
CTTGTTCTATTGTTAATCCTTTAATCTTCTCCATTTGGAA
AGTATACATCTTTTAGCTAAGTTTGTAGTGGCCACTTATA
AATATTTTTCCAAATATTTTACAAAGTTTAAAATTATCGA
AGAAGGCTGAGGCAGGAGGATTACTTGAGCCTGGGAAGTA
GAGGCTGCAGTAATCCATGATTGCACCACTGTGATGCTGT
CTAAAATGAAATGAAATAAAATAAAAATCTATATATTTGC
TCTACTTTTGAACACTGGGAGAAGCTTACAACATTTGAAC
ATCTAATCTCCATCCTTTTCCAAACTATGTACTATTTTTG
CTGAGGGCTTTAGTTCTATTTCATTTTCATAACTTCTCTA
ATCATTATTATTTGGTAGTTTTGTGTTGTCATTCTGAAAT
TTAGGTATATCCTTATATATATTAGTATCTTCATATGTTA
TACCATTGCATATGAGACTTTACAATAGGGGTAATTTTCT
TTTTTTGTTGTTTTAATTATTATACTTTAGGTTTTAAGGT
ACATGTGCACAATGTGCAGGTTTGTTACATATGTATCCAT
GTGCCAGGTTGACTTCCTGCACCCATTATCTCGTCATTTA
GCATTAGGTATACCTCCTAATGCTATCCCTCCCCTCTCCC
CCAACCCCACAACAGTCCCCGGAGTGTGATGTTCCCCTTC
CTGTGTCCATGAGTTCTCATTGTTCAATTCCTACCTATGA
GTGAGAACATGCGGTGTTTGGTTTTTTGTCCTTGCGATAG
TTTACTGAGAATGATGTTTTCCAATTTCATCCATGTCCCT
ACAAATGACATGAACTCATCATTTTTTATGGCTGCATAGT
ATTCCATGGTGTATATGTGCCACAATTTCTTAATCCAGTC
TATCGTTGTTGGACATTTGGCTTGGTTCCAAGTCTTTGCT
ATTGTGAATAGTGCCGCAATAAACATACGTGTGCATGTGT
CTTTATAGCAGCATGATTTATACTCCTTTGGGTATATACC
CAGTAATGGGATGGCTGGGTCAAATGGTATTTCTAGTTCA
AGATCCCTGAGGAATCGCCACACTGACTTCCACAATGGTT
GAACTAGTTTACAGTCCCACCAACAGTGTAAAAGTGTTCC
TATTTCTCCACATCCCCTCCAGCACCTGTTGTTTCCTGAT
TTTTTAATGATGGCCATTCTAACTGGTGTGAGATGGTATC
TCACTGTGGTTTTGATTTGCATTTCTCTGATGGCCAGTGG
TGATGAGCATTTCTTCACGTGTTTTTTGGCTGCAGAAATG
TCTTCTTTGGAGAAGTGTCTGTTCATGTCCTTTGCCCACT
TTTTGATGGGGTTGTTTGTTTTTTTCTTGTAAATTTGTTT
GAGTTCATTGTAGATTCTGGATATTAGCCCTTTGTCAGAT
GAGTAGGTTGCAAAAATTTTCTCCCATTCTGTAGGTTGCC
TGTTCACTCTGATGGTAGTTTCTTTTGCTGTGCAGAAGCT
CTTTAGTTTAATTAGATCCCATTTGTCAATTTTGGCTTTT
GTTGCCATTGCTTTTGGTGTTTTAGACATGAAGTCCTTGC
CCACACCTACAATAGGGGTAATTTTCCTTCTTACTGACAA
TAATGCTAGTTCTGTAATTTAGTAACTTTGTGACCTTGAA
GCAAATTACTTAAAACTTTTGCACTTCTTCAGTGTTTTCA
TGAAGTGGAAATAATAATAGTATTTATTTCACATATACTG
AGAAGATTATTTATATGGTTTGGCTCTGTGTACCCACCCA
AATCTCATCTTGTAGCTCCCATAATTCTCACATGTTGTGG
GAGGGACCTGGTGGGAGGTAATTGAATCATGGGGGTGGGT
CTTTTCCATGCTGTTTTCATAATAGTGAATAAGTCTTACG
AGATCTGATGGTTTTAAAAACGAGAGGTTCCCTGCACAAG
TTTTTCTGTCTTTGCCCACTGCCATCCATGTAAGGCATGA
CTTGCTCTTCCTTGCCTTCTGCCATTATTGTGAGACCTCC
TCAGCCATGTGGAACTGTAGGTCCATTAAACCTCTTTCTT
TTGTAAATTGCTCAGTCTTAAGTGTATCTTTATCAGCAGT
GTGAAAATGGACTAATACAGTAAATTGGTACCAGTAGAGT
GGGGCATTGCTGAAAAGATACCCAAAAACATGAAACAACT
TTGGAGCTGGGTAACAAACAGAGGCTGGAACAATTTGGAA
GGCTCACAAGAAGACAGGAAAATGTGGGAAAGTTTGTAAC
TTCCTAGAGACTTGTTGAATGGCTTTGACAAAAATTCTGG
TAGTGATATGAACAGTAAGGCCCAGACTGAGGTGGTCTCA
GCTGGAGATGAGGAACTTGTTGGGAACTGGAACAAAGGTG
ACTCTTGTTATGTTTTAGCAAAGAGACTGGTGGCATTTTG
CCCCTCCCCTAGAGATTTGTGGAAATTTGAACTTGAGAGA
GATGATTTAGGGTATCTGGTGGTAGACATTTCTAAGCAGT
GATGCATTCAAGATGTGACTTGGGTGCTGGTAAAGGCATT
CAGTGTTATAAGGTAAGCAGAGCATAAAAGTTAGGAAAAT
TTGCAGCCTGACAATGCGATTGAAAAAACAAAATCTCATT
TTCTGAGGAGAAATTCAAGCCAGCTGCAGAAATTTGCATA
AGTAACAAGGAGCCAAATGTTAATCCCCAAGACAATGGGG
AAAATGTCTCCAGGGCATGTCAGAGGTCTTCACAGCAGCC
CTTTCCATCACAGAGCCAGAGGCCTAGGAGGAAAAAATGG
TTTTGTAGGTGAAGCCCAGGGTCCCTCTGCTGTGTGCAGT
CTAGAGACTTGGTGCCTTTCATCCCAGCCACTCCAGCCAT
GACTAAAAGGGACCAAGGTACAGCTCAGGATGTTGCTTCA
GAGGGTGCAAGCCCCAAGCCTTGGCAGCTTCCACTTGGTG
TTGAGCCTGTGGGTGCACAGAAGTCAAGAATTGAGGTTTG
GAAATCTCTGCCTAGATTTCAGAGGATGTATGGAAATGCC
TAGATATGCAGGCAGATGTTTACTGCAAGGGCAGGGCCCT
TATGGAGAACCTCAGCTAGGGCAGTGTGGAAGGAAAATGT
GGGGTTGGTGCCCCCACCCAGAGTCCCCCCACTGGGGTGC
TGCCTAGTGGAGTTGTGAGAAGAGGGCCACCATCCTCTAG
CCCCCAGAATGGTAGATCCACCAACAACTTGTACTGTGTG
CCTGCAAAAGCTGCAGACACTCAATGCCAGCCCATGAAGG
CAACCAGGAGGGAGGCTGTACCCTGCAAAGCCACAGGGGT
GGAGTTGCCCAGGATAATGGGAACCCACCTCTTGCATCAC
TGTGACCTGGATATGAAACATAGAGTCAAAGGAAATCATT
TTGGAGCTTTAAGATTTGATGGCCCCACTGGATTTTGGAC
TTGCATGGGCCTGTAGCCCCTTTGTTTAGGCCAATTTCTC
CCCATTTAGAATGGCTGTATTTACCCAAGGACTGTATGCC
CACTGTGTCTAGGAAGTAACTAGCTTGCTTTTGATTTTAC
AGGCTCATAGGTGGAAGGGACTTGCCTTATCTCAGATGAG
ACTTTGGACTGTGGACTTTTGAGTCAATGTTGAAATGAGT
TGGGACTTTGGGGGACTGTGGGGAGGGCATGATTGGTTTT
GAAATGTGAAGATGTGAGATTTGGGAGGGGCCAGGTGTGG
AGTGATATGGTTTGGCTCTGTGTCCCCACCCAAATCTCAT
CTTGTAGCTCCTATAATTCCCATGTTGTATTAGTCCACTT
TCACACTGCTGATAAAAACATACCCAACACTGGGCAATTT
ACAAAAGAAAGAGGTTTAATGACTTACTGTTCCACATGGC
TGAGGAGGCCTTACAATCATGGCAGAAGGTAAAAGGCACA
TCTCACATGGTGGCAGACAAGGGAAGAGAGCTTTTACAAA
GAAACTCCCCCTTATAAAACCATCAGATCTTATGACACTT
ATTCACTATCATAAGAACAGCACAGGAAAGTCATGCCCCT
ATGATTCAATTACCTACCAACAGGTCCCTCCCACAACAGG
TGGGAATTTAAGATGATATTTGGGTTGGGACACAGCCAAA
CCATATCACACGTGGTATGATATACCAGAAAATGTGGAAG
AAAATGCTATGTGGAATATTGCCAATCATCCTACTAGAGA
GAAAACAAGCACTGGAGGATCTCACTGACAATTAAATGCT
TAGCCCAAAGCCAGAAAGACACATTAGTTTCTCTCACAAG
ACACTGCCCAGAATTGGTCACATGGGAATCCAGGCAATAC
AATCTTACTATGGGCCAAGAAGTCAGAGAGTTGAGACTAT
TCAGTGATCAGCATAAATAAATAGTATACCATCTTTTATA
ATTTTCTTTCATTTTTGCCTTAAAATTATAATAGCTTAAT
TTCCTAGATTCTTGCTTTAACTTTTTAAGTTTTTTGTTTC
TCTTAATATTTCTTATTTTCTTGCCACTTTGATGGTACAT
TCTGAAGTTTCATTTTATATATTATTCATTGGTTTTGGGG
GAATTTGTTTGTTTACCTTTTAGATGAAAGGCTTTTTTAT
ATATCTAGTATCCTCTAGTATACTGCTCCAGAGATAATGA
AAATAGAAATTTTACCACTCACTTTCGAAGCCTTGAAAAA
ATGATCCAAATCTTAATGGAATCATAAAATCACCTTTCTG
TGGTGGTTCTATTGTCTAAATGTCAGGAGAACTACTCCTC
ATTCTATTTTTCACTAAATAACTTTGAAACCATGGCCAGA
TCATTTCCCCTCTCTGGACCTACTTTCCTTAACTATAAAG
CATCTAGGTTAGTGTAAGTAACCTTTCAGGGGCTGCCCCA
ACATACTATTCATTTATCAGTTTATTTCACAGTAGAACAT
GCATTCTATAATGATTTTTAACAATCTCAAATTCCAAACC
AAATATTTCTTTTTCAATGGCAGGCTTGTTGCTACTTAAA
GATTTTCATGGAAGCTCTTGACTCAAGAATGCTGCAAAAA
TAAGCTCTTGTCCTCTTCTTGCATCTTGCACATGTACAAC
ATTAGCATAAAGAGATGTTGGAAAAGAGGTGCCCTCTTCT
ACCATGTAGTTCCTTTGCTGCTACATGAACCTCATATATT
CTCACCTCCTTCCTGATATACTTGCAACAGAGTACATAAA
GGATAGCCGAACATTCTTTGGAGAGGACAACTGTAGTTTA
ATCCAACCTTCAAAAAAGCTTTGGTCATCATTCAAATTCT
TGAGATGCTCTCAGTGCCTAAACTACATGTCATGGTACAT
ACAAAAGGGAAGATAAAAACACAATTGTCATAGTCAGTTT
GAGATGCTACAACAAAAATGCCATAGACTGGGAGACTGGG
TGGTTTAAACAATTACATTTATTTCTCACGGTTCTAGTAT
CTGGTGAGGGCTCACTTCCTTGTTTGCAGACAGCTACCTT
CTTGCTGTATCCTCACATTGCTGAGGGAGGGATCCCATGT
TTCTTCCTCTTCTTATAACGGCATTCATCTCATTATGAAG
GCCCCATCCCAATGACCTAATCTAACCCTAATTAATTCCC
AAAGGCCCCACCTGCAAATACCATTACATCGAGGACTAAG
GTTTTACCATATGAATTTGGTGGGGAGGTGAGGAATAGCA
GATGAAACACATTCAGTCTGGAGCAACAATTAACATTGTT
TTAAAAAACCACCATGTCTTTCAAAATATATGTATTTTCC
CGTCATGATTACATTTATTTCTCACAACAATCCTTGAGGT
AGGTATTTTTATACCTCCTTTTGGATGTGAAAACTGAGTT
TACAAAGGATAATTAAGAGATTCAAGACTTCACATTTGTA
CTGCACTGTCTACCAAAGCTCATCAGTGTTACTGAAATTA
CATGAGAGATAAATCTAAGTAAATAGAACCCCCTGCCTCA
TGGTAATAAGTAGAAGACTCAGGTATAAGGCAAGAACAAC
TCTGTCAAGATGAGGAAACACAGGCATTCACACACCCGCT
GATGCATGAGGATAGACAGCATGGCCTCTGAGCTCAGGAA
GACTGGATTGGTTTAATTCCCAGAGCTGAAGTTGTAGTAG
ATTTCTTTTTATTTTCTTTAACTTAATTAATTAATTTATT
TATTTGAGATAGGGTCTTGCTCTGTGGCCCAGGCTGGAGT
ATAGTGGCACAATTATAGCTCACTGCAGCCTTGAACTTCT
GGGCTCAAGCAATCCTCTTGCCCCATCCTCCCAATTAGCT
AGGACTACAGGTGAATGCCACTGCACCCAGCTAACTTTTA
AAATATTTTATGGAGATGAAGTCTCACTATGTTACCCAGG
CTGATATCAAACTCCTGGCCTCAAACAATCCTCCTGCTTC
AGCCTCCCAAACTGCTGGAATTACAGGCATCAGCTAGTGT
ACTCGGCCCTTAGCTTTCTTTCTGACATAATTTTAGATTT
AAAGAAAAGTTAAAAATAATAATACAAAGAATTCCAGGAT
ATCTTCTCACAGAGTTTTTCAATGTTAACACATTACTACA
TTTGTTTTATCACTCACAAATATACACATATTTTTATTGA
AATATTTGAAATTAAGTTACAGACAAGACGACCATTGATT
ATTCAATATGTATTTTCTAAAACAAGAACATTCTGTTACA
TAACCACAGTATAATTACAAAATCAGGAAATTAACATTTG
ACCTACTTCTACCATTTAACTGTCAGATTGCCTTGGTGTT
TCACTCCTTGTTCCTATATTGCTCTTTATAACAAAAGAAA
AAGTTGGATTATATGTTGCTTTCAAAATAGGCCAGGCATG
ATGGCTCACATCTATAATCCCAGCACTTTGGGAGGCTGAG
GCGGGCAGATCACCTGAGGTCAGGAGTTCAAGACCAGCCT
GGCCAACATGGTGAAATCCTGTCTCTACTAAAAATACAAA
ATTAGCCAGGCATGGTGGCAACACGCCTATAATCCCAGCT
ACTCAGGAGGCTGAGACAGGAGAATCACTTGAACCTGGGA
GGCAGAGGTCACAGTGAGCCAAGATTGTGCCATTGCACTC
CAGCCTGGATGACAGAGGGAGATGCTGCCTCAAAAAAAGG
AAGAAAAAAAAAAAGTCTGGTGGCTGGGTGCAGTGGCTCA
CACATGTAATCCCAAAACTTTGGGAGGCCGAGGCGGGTGG
ACTACCTGAGGTCAGGAGTTTGAGACCAGCCTGGCCGACA
TGGTGAAACCCCCTCTCTACTAAAAATACAAAAAGTAGCC
TGTAATCCCAGCTACTTGGGAGGCTAAGGCAGGAGAATCT
CTTGAACCTAGGAGGCAGAGGTTGCAGTGAGCCGAGATTG
CGCCACTGCACTCCAGCCTGGGCAACAGAGCAAGACACTG
TCTCAAAAAATAAATAAAATAAAATAACAACTTGGTTATT
TTTTAGTATACCTCTCATCGTGGGGTCATCTGGTGTTTTC
TTATGATTAGTTTCAGGTTATGCACTTTTGACAGAAATAA
CCAAGAAGTTATGTTGTGTTTTAAACACGCATGAGGTCAG
GAGGAAAATGATATTATTTGTCCTATTCATGTAGATATTA
ACTTTGATCACTGGTTAAGATGATGCCTGTAGGCCTCTCC
ACTGTAAACATGTCATTTTTTTCATTTGTAATAAATATTT
TTTTCATTTTGTTTTATTTTATTGTTGAGACAGGACACTC
TCTGTAACCCAGGCTTGAGTGCAGTGGTGCAATCTCAGCT
CACTGCAGCCTCGACTTGGGGCTCAAGCGATCCTTTTTAC
CTACTCCTCCTGAGTAGCTGAGAATACATACACGCACTAC
CACAACTGGCTAATTTTTTTTTTAGAGATGGAGTCTCACT
ATGTTGTCCAGGCTGCCATTGAACTCCTAAGCTCAAGTAA
TCTTTCCACCTCAGCCTCCCAAAGTGCTAGAATTACAGGT
GTGCACCACCATGCCCAGCCTAAATAAGTATTTTTATGGA
GCAAAACTTTTGGGGCTAGATAAATATCTTAGTCCCATTA
ATGTTTCACCCACTAGCTTTATTATATATTTATAATTCTT
CCCTTAAGCAATTAATACTGTGATGTTTGCGAATGATTTT
TCTAATTTTATCATTCCTGTCTCATTTATTAGGTGGCCTT
TTACTCCAAGGCAGAGCTTTTACTTCTTCCACATTTACGT
ATTTGTTTATTTATTTATATCATTCTGTATATCTGTATGG
AGTCCATGTTACAAGTTTCCTAACCCTCAGGAGCCTCGGT
TCCTCCTCTGTAAAATGGCAATGAAAATATTTACCATCTA
GATTTGCTGTGTAGATTAAATAAGCTAATATATGTAAGGT
CCTCCAAATCATGAGAATCAAATAAATTGGAGCTACTTAT
ATTAGTAATAATAATAATAATAATACTTGTCTGACTTTTA
ATATAGTGAGAACAGTTCAGGGTCATCTTCTGTCAGTACT
TTATGAACTTGAACAACCCATTCAACCTCTCTTGCTCTCA
TTCTTCTCACCTATAAAACAGAAGAGTTGGGTTACATGAG
CTCTAAATTCAACTATAATTTTAATGTAAGAATCTAAGAT
TCTGTACCTATAAAATATGTGTGCATAAATTCATTTTTCC
AACAACCCATCAAGTAGTCTGTATTATCTTTGCAGTATGA
ATATCTTTCATAACTCTTAGTGTTCTTCTAAAATTTCAAA
AGACATATAATAATTTGTCTCTGAATAAACAGTTTGAGTG
TTACATTTAATCATACTTTACATTTTAATAATGTTAGTTG
GTCACAGCTATTTTCCAACTAAGCAGATGACTTTGACAAA
ATGTGAAATAGCTAAAGACAGATGGTTTCCAGCTCCAACT
GTTCGGATTTATTTTCCAGTGCCAGCAAGGTCAGTGATCC
TTCAACTGAGTGTGGCCTTAGACCACATGATGGCTATGAT
TTGCATATTACAGAAAGAATAATTCAAACACTTTAAATTT
CCTTCTGAAACATATGAGTCACATCATAAAATGTGACCAG
TATAGCTTGGAAGTTTATTATAGGTAGCCTTGAACATGTC
TTTGCACATTGTTGAAATGAAGAGTATATTAATAGCTAGC
AAATGGATTAATCTCAGGATTAAACACTTCCCAAAGGAGA
GGGTGCTGAGGTAACAGAAAGAACCCTTGAATTCCTAGGC
TTAAATCTTAGTTCTTACTAGTCCTATAAACTGAGGCAAA
TAAGTTTCTGTGTCTTTTTCCATCAAACTGAAATAACACG
TGGTATGGTTTGGATTTGTGTCTCTGCCCAAATGTCATGT
CAAATTGTAATTCCCAGTGGTGGAGGTGACGCCTGGTTCG
AGGTGACTGGATCATGGATGTGTTTCTCATGAATGGTTTG
GCACCACCCCCTTGGTGATGGTCTCATGATAGCAAGTGGA
TTATCATGAAATCTGGTTGTTTAGAAGTGTGTAGCACCTC
ACCCCTTGCTCTCTCTCTTGCTCCTGCCATGTAAGACATG
CGTGCTCCCACTTCACTTTCTGCCATGATTCTTAGTTTCC
TGAGGCCTCCCCAGAAGCTGAGCAGATTCCAGAATCATCC
TGTACATACTACAGAACTGTGAGTCAATTAAACTTCTTTT
CTTTATGAATTATCCAGTCTCAAATATTTCTTTATAGAAA
TCCGAGAATGGACTAATACAACATGATGCATCTCATAGGG
ATGTTGTGAGAAGAAAGTAAGTCCATTTTAATGAGAGCAC
CTAGCATATAAAAGTTGCCTGAATAGTGTCCAATAAATAT
GGGGAGAATAAAACTAGGATAAATGAGGTCCAGAATGTAT
AGTATAGCCATCTTTTCTTTAGGATTTTTTTCTAAACTGA
ACTTGGAATTAAATTTGGAAAGTTAAGAAGTACTATGTTC
CAGTTTGAGCATCTGAAGACTCAAGACAGTAACTGCTTTA
TGACATACCTAGTCCAAGTCCAGCAGCAAGGCTGGGTGTG
TCATAATCACCTCAGTGGTACTCAGAGTCATAAATCTTGG
GCCTCATGTTGAAAATTATGCATGAGTAAATCTATAGAAA
AGTCCAAGTATCTGTATTTTTAAGCACTTAGCAGACGAAT
TTTGTGTTTCAGAATCCCTGTTCTAGGAGACTTAAGAACA
GGCTGGGCATGGTGGCTCACTCCTGTAATCCCAGCACTTT
GGAAGGCCGAGGCAGGCAGATCATTTGAGGTCAGGAGTTC
GAGACCAGCCTGGCCAACATAGTGAAACCCCATCTCTACT
AAAAATAATAAAAATAAAAAAATTCACCAGGCGTGGTGGT
GCAGGCCTGTAGTCCCAGCTACCAGGGAGGTCGAGGCAGG
AGAATCATTTGAACCCGGGAGGCAGAGGTTGCAGTGAGCC
AAGGTCATACCACTGGACTCTAGCATGTGTGACAGAGCAA
GACTCCATCTCAGAAAAAAAAAGAAAAGAAAAGAAAAAGA
ACAATGAAGAACATATGAAGTAAGCCACTAGATCACCAAG
TGGTACCAAGATTGGGAGTGCCTTATCAGCTACCAGGAGC
ACACCACTGGTGCTGACTAATGGTCTTTAATACTTAAAAT
TATTTTGATGAGTTGCTTCACATGCCAGGTGCAGGCTCTA
GTCTCAAACTCCCTGGATTTTACCAAGGCTTTACCATTTT
CTAGCTATGTCATCTTTGATAGCTAGTTAACATCTTTGTG
TCTGTTTCCTCATCTCTAGAATGAAGACTGTTGTAAGGTT
TAAATGAGATAATTTGTGTGCGGCACCTAATAAAATGCTG
GCACAGACTGACAAACAAATGGATGCTAATTGTTTAATTA
TCCTGAAGTTATCAGACATTTTGAACAACTATGCCTTTAT
ATATGCCATTTCCCATGTTTGGAAGCCTTTCCCACACTTT
TCCACGTAGTAGGCTCTTCCCCAGCATTCAAGATTTAAGA
TTCTATGTGGGAATGTCTTTCTCTGCTCTCTGTATGTCCA
GCTCTGCCCAGTGAAATCCTCCCACGAAGCAAGTCTTCTT
GCTATGAGAAAAATTTCTGATCAATTGCCTGCCAAGTCCT
AATTAATCTCCACCTTTCCTGCCCTCCATCACACAGTGTA
TGCATGCCATCTGAATTGACCTTAGATATATAAGTCTTCC
TTGTGGTAATGTCTACTTTCTTTGAGTGAGCTGTTGGTTT
CTCACATCTTTAATTGTACATGTTGACAATGCCAGGACCT
ATTTCTCAAACTCATACTATTCCCCTAAGCATAAGACCCA
TATAGCTATCAATCTTCTGAAAATACCCTTCTTTATGTCT
CATAAACACTCCAAATTCAACATTAAAAAAAAATAAAATA
AATTTACCTTTCAACTACATTTTTCCCTATATTCTCCTTT
GTGCCATTTTGGAAAATAGTTTGGCAGTTCCCCAAAATGT
TAAACATATAGTAACCATATGACCCAGCAATTACACTTCT
AGATATACACCTAGAAGAAATGAAAGCATATGTCCACACA
AAATTCATAACATTACTATTCAGAATAGCCAATAGGTGGA
AACAAACCAAATGTTCACCGACTAATGAGTAGATAAACAA
AATGTGGTATATTCATACACTAAGATAATATTCAGCCATG
AAAAGGAATGACATACTGATATATGGTATAATGTGCATGA
ACCTTGAAAAAATCATGCTAAGTAAAAGAAGCTAGACACA
AGTTATATTATTCCACTTATACTAAATTTCCAGAATATAC
TAATCCATAGAGACAGAAATAGATTATTGGTTGCCAAGGG
ATAAAGGAAGGAGGGTATGGGAAATGACTTCTAATAAGTA
TGAGATTTATTTTGAGGATAATGAAAATAGTCTAAATAGA
TTCACAGCTCTGTAAACTAACAACCACTGAATTTTACAGT
GAGTTTTTTGGCATTTAAATTATATCTCAATTTTTAAAAA
AAAATGATTTCCTATGATTTCAATGTATGATATCATTACT
CCATCACTATTGCATTCATTAACAGTTAAAACTTTGGCAA
CATTTTGGCTTCCTGTCTTCCTAACATGTAAGAACATTGT
CAAATGCTTATAGTTCTCTCTTCAAGTTGTCCCCCTGATC
CATTACCTCCAAAAAAGGGATCATCTTAAATATAAGTATA
GGGGGAAGAAATTAATATTCCTCTGTACTTATATAAAGCT
CTATCCTTCATTTATCAGTATCAAGACATCCCTATAATAA
TGAGAGAACAAAATAATTGATTTGCCCAAATGTATATAAC
CAAGCTGGTTTGATACCCAAGACCTTTGGTTCTAAGTCCC
ACATTTATTTCACTGCACTACATTGTGCAATGTTATATGA
ACACATGTGCAATCACTAAAAGTATCAACAACAGGGAGAA
CAACCCACTGCATCTAATCCTAAAGGAAGGAAGACAAAGA
TCAGAGAAATATGGGTAACCTCCCATTTAGAGCTGCTAAG
AGGAGAGAAGGAACATTACTCGAAAGTCCTCTGACCTCCC
CCAGCTGGAGAAGTAGGAATTGTTCAAACGCCAGTCAGTT
GATAAAGAAAGAGCATCCCAGCTTTGCTAATCACTACCTA
ATAATCACATTTTCTGAATTTAAATGTTTGTTACACGAAG
TTATTTTTATATAAATTAGTCATCAAAACTCTAGATCAAA
GCTTCTCAATCTGGAGCTGTTTTGCCCCCCAGGGGACATT
CGTTAATGTCTGGAGATATTTTTGTCACAACTGGGTAGGG
GTTTTTTGATGGGAGAAGTGCTACTGGCGGATAGTCAGCA
GAAGCCAAAGATACTGCTAAAAATCCTACAATGCACACAA
CAGCTCCCCAAACAAAGAATTGCCTAATCCAAAACGTCAG
TTGTGCTGAGGTTCAGAATCACTGTTCTAAATGCATTTTT
CAGTTACTAATAATTGCAAGATGTATTCCCAACTGGCAGA
CCTCTGTTGTTTGATTGTAGAGGACTTCCACAAAAATAAT
CTGTGACCCCAAGAACCTCAGGCTTTACTCAAAATAAAGA
GTTCTTGTGGATTTAATTCAGTTGAATTTAAACTCTAATG
TTTACCTACTGTGCTGGAAACACAAGGCTATGAACTATTG
GGGATATATGCAAATAGTTATAACATGCTCCATACCCTTT
GGGAACTTATAATTTATTAAATGTGGCAAGTTCCTAGAGA
ATGGGGGCTATGTTTTCTTAGTACCCACGATAGGTGTTTT
ACAAATATTTATTAAATGCATAAGAAAAGCCACTCAGTAA
TTTTTCAAGATCTTCCCCACTTTCATCGATGTCAATGCCC
AACTGCACAATCTCATTTTTGTCAGACTGCTTCGCCTTTT
ACTTGATAAAGAAAAATGGAGGTTACAGCATGAGCCAACT
GTAGCCTCTTCATCCCCTCATTTACTTCTGGACCCATATT
TTCCTCTTTTCAAGTTTAAGAAAATTAGGTGCCTCTCATG
CTATACAAGGCCAACCCTTTCATTGTTTTCATATCCCTCT
CTCCTAACTCTATTATCTTCCAGATCTGACTCAGTCAGTA
ATCAATTATACCTACTTTGCGTAAAGTACATGATTCAGCA
ATCAAAATATAGTACATGTTCAGTGATTATAGCTTTTATA
TTCCCTCTCCAGTCCAAATTTCTCCAGTCTGGAAATAAAA
TCTCCTTTTAATCTTGTATCCACCTGTATTGTTTTTCTTC
TCTTTAAAGCTTACCTTCTTTGTGTCCCTACTTTCTTATT
TCTCATTCATTTTACATTCTGAAATCTTATTCTGCCTCTC
CCACTCACTGAAACTACTCGTGAAGAGGCCATTCATTGAT
GATCTTCATGATGCAAAATTCTTAGCTGATTCTTTGACTC
CTGAAGCGTGTGCCCTTTCCTACAAAAATGACCGTGTATA
CCCACACAAACAAACTTTTCATAATATTTTCAAAGAATTC
ACTGAAACAACTATTGATCTAGTTTAAAAGCACTGTAGTT
TACAGAATTTAGTCCTCACTGGAAAACTCTATTGCATTTA
ACACTGTTTTATCTCCAATGGATGCCTGAGACCAGGGATA
AGGAAACATTCTACAATTACCTCTTGAGCAACTATTCCAT
GCCAGATGTTGTGCAGCATACTAAAAGAACAGAGGTAATA
GAACAAGATCTCCATCTCAAAGGAACTCACAGTATGTATT
TTTGTGAAGAAGGAGTGAGTAGCTCTGAAATTTCAAACCC
AAATGCTTGGGAAAGTGGTGATGCAATTCACTGAAAAAGA
GAACCAAGGGAAAGGAGTGATTTGATAATTCAAGTGCTGA
GTTTAGCCTTGGACATATTATGATTGAGGAGTAAATAAGA
TATCCAGATGGAGAAATTCAATATTATTCAGAAACTGGTG
AGAGAAAGGGTGTTGGGAGAGAAAGGGTGGTGGCTGGTGC
TGTCTGGTGCTCCTAAGGAAGATTTGACCAGATGAGGTGA
ACCTAAGTCAAGGCTGAAATTAGATAAGATTCCAAAGTTC
TTATTCTTTAGATAGCCTCCCAGAAAGAAATAAAAATATG
CAGTATTTTGGCAAGAAATTCAAAATATAAGCAGATTGTG
AACAAAGCCGTGGTCACTGGTGTTAGATGGATGTGATGTA
TCTAAACCTAAATCCATAAGATGCAACGTCTGAGACCTTG
AACAAATATATAACCTCATTTAAGTGCTAATATCTTCACT
TAGCATGTCATGTTGAGAATAAGTAGTTAAATAACACATA
TAGAAGACTTACTATAATATATAGCACATAATAAACAGTA
ATTAAATTATAATAATATCATTATTTTTACTATTAGGATT
TGATTTAATTAAATGTCCACTTATAATTTCTTGAAGTCCA
GGAAGCCAAATATGCAAAATTCTCCAAAGATCAATATTTT
TCTGACTGTTAGACACCATGTTCAGAAAAAGCCAAAAAAT
CATATTTAATAAACTATAATTTCCTGGCATCAATTCCTTG
AATGTTCTGTACTTTCATCTATATATAGGATGATGATATT
TCATGTCCATATTTGTGAGCCTAATGCTCTAAGAGTTTCT
CAGTTATTTTAAAAGCTGGTTGAAATTAATGAAGTGCCTG
CACGTTGTGCACATGTACCCTAAAACTTAAAGTATAATAA
TAAAAAAAGAAACTAATAAAGTGAGTCACTTATTCATTCA
ACAAACACTCATTGAATGCATTCTATATGACAAGCATTGT
GACAGGTGTTGGGAATACAGGACAGAGAAGACTATGATCT
CACATAGCTCACAGCCTAGTAAGGTTATAAATACCATCAT
TTTACTAATGTGTAATTAGCTTTGATAAGCATCATGGATA
AAAAATATAGAGAGTTATGAAATCATGCAGTAAAGAATCT
AATCCTTTTGGAGGTTCAAAGAAAGTTTCCCTGGAGAAGT
GATATTTGAGCTACAATCTGAAGATTCAGTTGGGTAAAAG
GCACCAAGGAAAGAGTTTTCCAGGCAGGAGAACATAGAAT
GTTAGGACACTACAGAGGAGAAGGGTGCAGGATAACTTTG
ATAAAGAGAAAAAAGAGAAAATCTGGTTCTACAACTTAGT
AAATGTGGTGGCGTAGAGGTGGGCCACTCAGATTCCTGTT
CAAAAAGACTTTCTCTGAGAAGCATGGCTGACTGGCAGCA
TCCAGACAAAGCACTCTGGATCCAGCAAAGTGTTCATAGT
GAGGCCAATCTTTTGCCAAGTTGCTCCCAGCCAATGACTG
AGTGCAGCATGGATACTAGAGCCAGGTCATTACCACTTGA
CGTGAGACATGCCTCTAATAGACAATCTTTGTATAGGGAC
TTCCCATCAGCCTAGCCAACATTTTCTCAGAATTGTACTG
TGGTGTGAGGCTCTTTCCATTTATCCTCCTTCCTTTCCTT
TCTCCTCCTACAGCTTTCAAATCTATACAGTGATCTGAAG
ACCCTGTTCACATTCTCTTTATCATGCACACTTTAGATCA
AATCCACATGTATAATTCTAACTTTACAGTAGACTACCTC
TAGCCTAATTTAACTTTAAAAATTGGTGGCTCTGACATAA
TTAAGCCCATAATGGGTAGTTCCAGAGGCATGTTCTTTTG
GTGCCTCATAGACAAGCCTTATGTCTCTGCTAGGGCCCAG
TAACACACAAGGAACTCTTTTCCAAAAGACATATCACTCT
CCATTGCAGATGGTGTAGCCTTGCTCCAGAACCACAGGGG
GCTGTGCTGTGATTCTGTCAATGGAGTTTACCATAAACTC
CATACAACATCATTTTCCACCACTGATACTTACAGTAACA
TAGGGTCTGCAAAAGCAGCACGGTTGCTTGCACTACAGCT
GAATCTGCTACCATTTTCCAAGGCCAGCAATAATTCATTA
GTGAGAGGTGTACCAACATCACTCCTCTGTAGGCCAGGGC
TGATCAGTAGAAGAGAAGTCTCAAAGCTGGGCTCCTTAGT
AACCTGGGGCATGATGGAGTCCCTATGACTTGTGGTGACA
ATATTGAAACACCAGAAACCAGACCTACTGTGACCTGGGG
ATTCCCTTTGACTAGGGTTTGTTCCTAGGTCCATAATGGC
GAAATCATCAACACTTATGGCATTTAATTCTCTATTGAAG
ACGGATGTCTTGTGCCTGGAACTATCTGTCCCCCACATTC
CACTCAGGATGGCGTCCTCATTGCCAGCCAGTTAATGACT
GAGCCAGTCCCCAAATCTCTGTCTTCTCAGACCACTCGAG
ATGTCACCTGGTTTTCCTTTCAGAGCCTCAGAGAAGCAGA
CAACAAAATGGGATTCAATGCACAAAAAAATTTATTGGGG
AAATGTGTAGCTACATAATAGTCAAATCCAGGAGTGGACT
CAAAAGACACCATAAAGAGAAGATCATCACTAAGCTATGG
GCAGTGGACCTCTTCATCCATAATATGTGGAAGGAAAAGT
AGCCTGGAGTGACAATATTCAGAGTTTCTTGGGCAGCAGT
TATTAGTTAATCGCCTGGCCAGATTGTAGACACCTGGATG
TAAAAGCCTGCAAGATTAGAGACATAGAGACAAGATTAGG
GCATGTGGATGGACAGAGAGCCATAGGGGAAGTGAGAGAA
CATGAAGTAACAAAAGTTTTGTTTTACACATGAATGTACA
CGAGAAAGCACCTGCCATGGGAAAGACAGTGAAGAACAAA
GTAGACACAATGACTCAGCAAGTTGACATAAGCCAGCTTC
ATCATTAGCCACCCCAAAACTGGTATGATGAACACATAAA
TGGAGAAGCCACAGAGGCAGAATTGTAGAAATCCACGCAC
AGGCCAAACAGCATGGATGTTCTCTTACCAAGGCTGGTTA
AACTTCTGTTGAGTCTGAATGTCCAACGCATCCAGCCATT
TCATAGCAAGTTGGCCATATTGAGTCTCTTCCATCCTAGA
TGGCAAGCTACTCTATGGGTTGGTTTTCCTGCTTACAGAG
CTTTAGCCAGTACCACAATCTGGGGACACAGGGGATGTCT
GATTCACAAGCATGGAGTATCAGACAGCATAGCATCTGAC
AAAGGAACCACCTCACAGTGAAAGAGATACAGGACTGGAC
CCATGACTATGAGATTCACCAGTTGTTTAGGAACAAAAAG
TAACTATAACACTTTTAAGTACTTTTTATGTTAATGTCCA
CAGCATTTCCACCCAACAAAACAAAATTCAGCAAGTTTAT
GTGGCTTTCTAACAAGAATCACCTTCCAGTTTCCAATAAC
ATGTTCCTCATTTCCATGTGAGTTTTCACCAGAAGCACCT
TTAACATTCATATTTTCACAAATAATCTCTTTGAAGCAAT
AAAGGCTTCAAAATTCTTCAAACCTCTACTCATCACCCAA
TTCTCAATTCCAAATCCACTCCTACATTCTCAGGTACTTG
TTACAGCAGCACCTCACTTTCTAGTACAAAACTCTGTATT
GGTTTCCTAGGTAACAAAGTACAAAAATATAGGTAGTTTA
AAACAACAGAAATGTATTGTCTCACAGTTCTGGGTGCCAG
AAGCGCAAAAACAAATTGTCAGCAGGACCATGCAATCATT
CCTTCTCTCTTCTAGTTTCTGTTGCTTGCAGGCAATCCTT
GGTATTCCTCAACTTGTAGGTATATTGCTCCAGCGGCATG
GCCATCATCTCCCTGTGTGTCTTCACATTGTCTTTCCTGT
GTGTCCGTCTCTGTGTCCAAGCTTTCAAATTTTATAAGGA
TATCAGTAATACTCGGTTTTAAGGACACCAGTCATATTGG
ATTAGAAGAACATCAGTCATACTGGATTAGGGCCCACTGT
AATGACTTCACTTTAACTCCTCTGTAAAGACTATATCCCC
AAATAAGGTTACATTGTGAGTCTAACTGGGAAATAGTATC
TCAACGTCTGAATCTAAAGGTACAGCACTATGGAACTCAG
TTCAACCCATAACACTACGTGAAAGACATTATTAGTTTTT
CGGGCCACAATTAATGTCCAGTCCTATTTGAACATCTGGT
TTCCCCAGAAGGCCACAAGTTGAGAATTACTAAACTTCAT
CCAATCTCCTTCATTTTACAAATGGAGGAAATGAAACAAA
AAATGAAACCCAAAACTTTTCACTTGAAATCCAGCCCAGT
TGTGACCCTACTTCACTCCCTTGCTTAATCAACTTAAACA
GAAGAGACTCCATTCAAGGTCTGTTCTTCAAGTAATTAGA
AAACTCAGGTAACAAAATGTAGCATCTCTATGAACTGTAG
AAGTCTTTAATTGTATACAAATATTTTTAATCAACTAAAT
GGAAAAAAATAGTGTTGTAGAATTATATCAGTTACCTTAG
GTAAGCTATTATGTAGTAATATAAGACACTAAAATTGTAT
TGGCTTGCAACATCAAAGATATATTTCTCACTCACATTAC
ATACCTGTCATGGGTCAGCTCTGTCTCTGTTCCATTTTAT
CTTTAGTCTAGTACTCAGAGTGAGGAGCAACCCCTTTCTG
AGGTATGCAGTTTTCCTGGAAGAAAAGAAAAGGAGGCGCA
GATATACAGCATCTACCTAAGACTAGACTAGCAAAAAAAA
AAAAAAAAACAACACCGCCATCAGCCTAACATGCACCAAG
TAGCAAGCAATGGCAATATACCATTGAGGGAGGTGAAAAG
GCATACAGAACGAACACATGGCACACAGTGTAGGGAAACC
TTAAATATGAGATTAAAGTAAGTACACTGAGAAAAACACT
TCAGCACCACAACTCTCACCCTAAGCTCAAGGCATGTCAG
ATGAAAGCTTACAGTGCATTGAAGTAATCATAGCAATGAA
ACCTAAGCCCCATTCAACTCCTAACCAGATTTTCTCAAAT
CTCCACATTATTTGCCTAAAGGATAAAATGTGCATTCATT
TCCAGGAGTAAACAGTATTTACTCAAGTTTCTACTGTTCT
GGATGAGATAGCTGACATTTAAGATAAAATTACAAAGACA
CAAAATGCAAGTGAAATTGACCCACTGTCACGAGAAAAAA
CAATTTCACAATACAAAAATAAGAAATAACTAAAATATTG
GGCTTTAAAATAATTATGGTTGATATGTTAAAGAATTTAG
TGGAAAAGGCAGAAAACATATGAGCACTAGTGGGAAATTT
TAGCAGACAAATAACAATGGGAGAAATATAAAAGGACTTT
ATCTGAGATGAAGTTTCCTTTGTCAGGCTCATCATTAAAT
TTTACACAGCCAATAAAATAATCAGTGAATTAGAAGATAA
GACAATTAGAAATTTAGAAATTACCCGAATGGAAAGGAAA
ATATTTTTAAGTGAAAACAAATAAATAAAGGAAATGAACA
GAAAAATAGAACAGAGTATGCAAAAGCTATGTGATGATAT
TAAATGGTCTAACATATGTGTAACTGGAGCCCAAAAAGGA
GGGGAGAGAGAGAGAGAGACAGAAAGAAAAAGCTTTGAAA
GAATAGCATCCAAGAATTTTGCAAAATATAACAAAAGACA
TCAAACCACAGATCTAAGGACCTCAGAGGACCTTGAGCAA
GATAAATACTACATGTTATACTCCATTTGGTTTATTATCT
CAAGAACCTTGTAAAATAGGCAGAGTGAATATTCATATTT
TATAGGTGAGGAGGGATTAAGTAGGTTTCATCCACATTCA
CATAGTTGGCCTCAAGGCAGAACTCTGAAGACTTCTAGGG
ACTTCTTTGCCCCATTTCCTTCTTTTCCTTTCCTTGAATT
TTTTTTGCTGCCTCTCCCATGTACTTGCTGGGCAGTCTTG
GACTTATCACTTAAATTTCACTTCTTTTTTTTTTTTAAAG
GAGTCTAATAGTATAGGATTGATTCCTGAAAATATATTTA
AAGAACCAGGACAGAACTTGGGGAATAATTCTGCACTCTA
CAATCCCCATGACTTTGGGGTGTGGGCACCATCTGTGAAT
CTGCTTTCTCTCTGAGTTATGGGCAAGATATAAGCATGGG
TTTCTTCTACTCCTAGATTCCATATTTACCAGTGAATTCT
ATGGTTCCTCTTGCTTATAATGGCTGGAGGAGAAAGAGGA
ATAGGGCAGGCCTTATTTGGTGATTAACTTTTGTACATTA
TATTCTCCAACTGCTCTTTTTTTTCCCTAGCATGGAAAAT
TATATTTATCTAGGATATTTGTTTATTAGAGGTGATTATG
CCGGCGGAGGTTTGGAGCAAATTTTTCCTTGTCTCATCCT
CTAACCTCTTCCAAGTATTTCTCTGTTACACCTAAGCTGT
TTTTTTAAAATATAAAAATTATAATTTTTTATTTTTTTAA
TTTTTAATCTTCATTTCCTCCAGTGACAGCCTACCTTTGC
AGCAATACTGGTTTCTTATTTCTGAGTCTAAATGGAAGAA
TGTCACAGAGTAAAACAGATGTGAGCAGGAAAAGGGAGAA
ATAAAAGCACACCAGTTTATTATATTGCCTACTATCAACA
TTGTCATTATTGTCAATATTATTGAATCATAATTAGTTTA
ATAAACATTTCTTTATTGTTCCTAAAAGCAACCTATGCAC
ATTGTATCCATAAAAGCCAAGTAAAGCATGCTGTGGACAC
TCTGGCAATCATCCAGCCACCTCCTAAATTATTTATGACA
TAGCTCCTTTAACCTTCCAGCTCCTGGCTCCTGGCTCCTG
GCCCTTAGCTTGAGGGCTTCAGGTATCCCTGAATTTTGGT
TTCCCTGCCTGGGTTCAGAACGCTGAACTATTGACTCTTC
CCTTCCTGACTCTTTCAACTAGAAGTCACTAACCTTTTTT
TGCCCCCAGGGACCCAAGCCTCAGCACAGATCCTGCCCAG
CTGACACACAGACTATTTTCAAGGTTGGGTGATAAAAACA
TTGCAAGGGAATAAAGAATCAATGGCTCCAGCCAAAATTT
CTCCCTCTCTTTTTGCCTCTTTCTTTCTGTCTGACAGAAA
AAAAAAATGTGCTCCAAAGTATGCAAACATTTATTGTGAA
ACATACTTCCCCTTTCTGTATAAAACGACGTAAACACATC
CGCTAACATATGGGTCCATGTGTTCCATCACTAACGTGTG
ATGAGACTCGGTGCAGCATATCCACCAGGTGATGGGAGCC
TGCCGCAGTGTGGGCGCAAGTGTTGCTGTCTCCTGAGGCA
GGTGCACCGAAGCCCATGTAAGTAGAAGGCCCTGTGAAGG
AAAAGTGTGGTTACTCAGACCCACAGCTTTAACACAGGAG
TATAAGGTTCCAAGTTAACTCTGTTTATTTAGCACCTTCT
GTTTGAACTTAACTGGGCTTTAGATCTTATTAAGTCCTAA
AAAATCACCTTACAGAATAAAAATTATAGCCACATCAGCT
GAGAGCTGAGGATGCAGAGATTAGGTGAACTTTCTACAGT
AGTGATTCTCGAATTTTAACATCTTAAGAATCACTCAGAA
GGCTGTAAAATGCAGATTAAATAGGAGAAATAAGCTCCCA
GTACAGTAGGAATGATTTAGTTAATAATTTATTGCATATT
TCGAAAGAGCTTGAAGAGAACATTTGTAATGTTTCCAACA
CAAAGAAAAGTTACATGTTTGGAGTGAAGGATATTCCAAT
TACCCTTATTTGATCGCTACACACTGTATACAGGTATCAA
AATATCACATGTACCCAAAAAAAAATGTATGAGTATTATA
TATTGATAAAAATAAATAAATTTTAAAAATACACAAATTG
CTGGGTAGGACATGGCTCTCCTCCTGCCCCACGCCGGGTT
TCTAATTCAGTAGTTCTGGAGTGGGGCTGGACAATTTGCA
TTTCAAACACGTTCCTAGTTGATACTGATGCTGCTGGTCT
GAGAACCACACTTTGAAAAACACTTCTTTAGCACACAATG
CACATGACTGAGGTCAAAAACCCTGATAAACTAAAGTCAG
AAACACCAGACAGCAGCGCTCTAAAAGGTACCATTAGTCA
AAACCAGGAAAGAAAAGAAAGTCGTCATGCTCGGGAAGAG
GGACAGGGAAGAAAACCGGATCCCAGGCCCATCAGACTGG
AGCAGTGCTGTCAATGTTGACTTTCAAATGCTACCCTCTT
AACTGCTTTACTCTTTTGTCATATAGTAAACTTAGATAAC
ACCAAAAGATAGGACTTCCAAACAGAAATATTCTCTGTGT
GTGCGTGTGTGTGTGTGTGTGTGTGTGTGTGTGTGTGTGT
GTGTGTATTAATAGGAATAGGTGAGACTCCTTCCAGCTCA
TTGATTCATTGATTGAAGTTCTTCTAAGCATGGGCACCTC
ATTGGCTATGGGAGAAGCAGGAATGGACTAAAGGTACTTC
TCTTGACTTTGGAGATCTCATAATCTAGCAAATGTGTCCA
TCCCAAATCAGATCATGACACATGCCAGACACAGAGAGAG
GAAGGTTTAATTAATGCTAATTTGAAAGAGGTGGTGTCAG
AAGAGGCTCCATGGAGGAGGAGACATTTAAATGGATCTAG
AAGGATCAGCAGGGATTTAACTGGCAGGGACATTTGAAGA
ACAGCATTTGTCTACTATGTGAAAAGAAAAATAATTTTCT
TTTCCAAGGAAGGAATAATTTTTCATCTCAGGATCATTTT
CATCCATATTGAAAGAAACTTATTATTTAATGTCAATAGG
CTTCCAAAATGAAGGTAAAATATAGAATAGAGAGTAGTTG
GAATAAGTACGTTTCACAAAGGCAAAATATCTCCCTGAGT
TTTTTTTTTTTTTTTTTTTTTTTTTTTATCCTTATCTCTT
TCCTGCTGACATGCCTCAAGGGAGCGTTTCACTTAAAGCT
GTTGAATTTCCTGAATTCCACTATGTGTTTCAGCAAACTT
CTTAGAGTCAGAGTGTGAAACAAAGAAAATTTGTACTACC
AAAACACCCTTAACATTCCACAGGCAGCTTATGGGTTGGA
AGAATTAGCTATAGGTGTTAATAATAGTAAAATACAATCA
TCATAATATGCATTGCTTTATAATTTCCACTAATAGATTT
GTATTATGCTGCTTGGGCTGGTATAACAAAATAGCAGAGT
GGCTTAGACAATAGAAATTTACTTCTCACAATTTTGGAGG
CTGGAAGTCCAAGATCAACGTGCTGTCAGGGTTGGTATCT
GGTGAGACCTTTCTTCCTGGCTTGCAGATGGCTGGCTTCT
CACTGTCCTTATGTGGCCTTTGCGCTGTGTGCACACAGAG
AGACAGGAATCCCTGAGAGCTCTTCTTTTTCTTATAACGA
CACCAGTCCTATCAGACTAAGGCCCCATATTAATGACCTA
ATTTTAACCTCAATTACCCCTTACACACCATATCTCCAAA
TACAGTCACATCAGAGGTTAGAGCTCAACACAAAAATTTG
GGGGGGGCATAATTCAGTCCATAATGATACTGTAAGTTTC
TCAAGGTTAGCTTATTTTATTTGTCTCCTGTACTTCCGAA
TCCATTTCCTCGTACGCAGTAGGCCATTTGACTTGAATGG
ACTCAAATTTACTCCCACAGTGAATTATCCTAGCAGCACC
ATGAGTTGGGCAGGGGAGCTATTATTATCACCCCAAATTT
ACACATGAATAATCATGGATCACAGTAAGTATATAGTATA
CGCCAAGCACTTGTTCAAAGCTCTGCATAAATTGACTATC
ATTATTCTTCTTTCATTAATGAGGAAATTGAAGCCCAGAG
AGGTTAAATAATTGCCCAAGATGATATTTATTAAATGGCA
AAGCCAGTATTCAAACCCTAGCAGGCCGGCTCCAGACCCC
ACAATTTTAGCCATGATGCTATGCATCCTCTCTTGATGGC
CACCAAAGTCCTGTGGCTTACCAAAGCTTTCTTATTTGGT
GGCTGTATTAGTGCCCTAGGGTTGCCATAACAAGTTATCA
CAAACTTGGTGGCTTAAAACAATGGAGATTTATTCTCTCT
CAGCGATGCAAGCCAGAAGTCCAAAATCAAAGGACTAGCA
GGGCCGCATAGCTTCCATCCCTGGTCTCTTTAGCTTCTGG
TGGCTCCAGGGAGCTCTTGGCTTGTAGCAGCATCACTCCA
ATGTCTACCTCCGTTCATACATGGCCTTATCCTGTCTCTG
GGACTCTCTTTTGTGTAACTTATGTAAAAATAATTGTCAT
TGGATTTAGGGCCCACCTAGATAACCCAGGATAATCTCAC
CTGAAGATTTTTACCTTAATTACATCCACACAGTACTTTT
TTTCCAAATAAGGTCACATTCACAAGTTCTGAAAGCAGAA
TGTGGATATACCTTCTGGGATACCACCATTGAGCCCACTA
CTGCACAAATATCAACCTATAATCCAGGAAATGGAGTAAT
AGCAATACATCCTCTGCCTGGCATTTTTTCCTAGAATCTT
ATCCTCTTGCCCCCTTCCCAGACTCATCCACATGGGTACT
CTGGTTCCCATCATGTAAAACATGCCCAATCCTTAGTTAT
GAGTAGTTGACTCATGGTGCATACTAACTCAAACTTATCT
AAGATGTACCTTCCCTAAGAAGTTTCAGCTTGAGACAAAG
AGAGAAATGGGACAAAAGCAGGTTTTTTTGTTTGGTTGGT
TGGTTGGTTGGCTGGTTGTTCTTGGAAGCCATGTTTACCA
GCAGGGCTGGGCTAGGGTGAGCTGAGACAAGCAAGGGACC
TAGGGTACCAAACTTAGGGGTTGGCACACACAAGGCACTG
AGAGTGATAGCTTCATTAAATTTGAGGCCTAAGGTGTCTT
ATTTGCCTCATTCTAATCCTCCTGACCTTGTTTCTTGGCA
CGAGCAGCAGAGGATTACAGGAGACCCTGGTGGCAGAGGC
AGGGGACAGAGATATGAGAGAGAGAACTGGTGGTATTTGA
GCCACTGGTTCTAGTTTCCTTGAAGCTTAGTAAGATCTCT
TATTTGGTTCTGTTACATGCTCCAGTATCCATATTAATAT
ATTCTTTTTTCTATTATTATAAACTTGTTTGAGTTGGCTT
TCTCTCATTTGCAACCAAAAGAATTCCAAACTAAAGTCTA
GGTGTTTTAACCCCTTATCCTTACTTTCCCATTATTTCCT
AATATGGGAAGACTGAAGCAAAGAGAGAAAGATGATTTCC
ATGAAGCCATAGCACCTATGAAAGTGGAAACCCTGGTCTC
TGCATGACAACCTCCACGTGGTTAAGCAGGTTCTCTCAAA
GACATGAAACTGGCTCCTCCTTGCTTTGGTTTTTCATAAA
ATTTGTATATTTTGTCCTTTTAGTGTGTAGACAGGTAGAA
ACTTTAATTGGTGATATAAGAAAATCTGTATGAGCATCAA
TGATCATACTATGCCCTTGGGTGCTAATTAAATATATTTG
GCTATTTTACCATGCACAAAGTGGGCCAGAATGCTGTGTT
TTTATTATTCTGCTGTGGCTGTTCATGGATTTTCTTCTTT
TCTCATCTGTAGCTTTGAATATACCTGCTGCTTCTAATAT
GCCATTTTCGATGTTTTAGAAAAATCAAAGGGTAAATAAA
TTAGCATAGATTAATTAACACTTCATTTTTAAGCTTATAA
CCAAAATGATATAAATCCCCTCTGGAAACTCTTGATCTTA
CTCTTACCTCAAACACGTCTTCTTTGTATCAGACACAGAA
AAGAAAATGCCCTAAATAAAGCCACCATAAAATCGTCTTT
CAATACAATGCCTTTTCCTCTTCCTTCTACAAAATAGAAC
CTTTTGTAGAAAGATAAAAGGAATTATAGAATGTATTCAA
TAAGGTCAATTTTCTTCTGTCTCATTTCCTGGTTTGCTTA
TATGGAAAATGGTTTTATTTCTGTCTATGGGCACCATCCC
CTTTGAAGTTACCATCATGGACCACATAACAACGTTTCCC
TCAGTGACAGACCACATATACTACAGTGGTCCCAGAAGAT
TGTAGTACTATATTTTTATTTTTACTGTACCTTTTCTATT
TTTAGATATGTTTAGATACATAACTATTTACCATTGTGTT
ACAATTGCCTACAATATTCAGTACAGTAACATGCTGTACA
GGTTTGTAGCCTAGGGCAACAGGCTGTGCCATAGCCTGGG
TGTGTAGCAGGCTACGCCATCTAGGTTTGTGTTAAGTACA
CTAGATGATGTTCCCACAACATCAAAATTGCCCAGATGTA
TTTGCCAGAGACTACCCACTTCATTACATGACGCATGACT
GTAATAACAATAACTGCCATTTGCTGAGTACCTCGTCTAT
CACAGGAATTTTAGTCTCTCTCATTTAACCCTCACAAGCC
TCTTACTTAAAAATTAACAACTCCTTTTTATAATGAGAAA
TACTCCGGTTTAGAGAGGGTAAGTAGGTTGCTCAATGCCA
CAGACCTAGAGAATATTAAAGCCAGGATGTAGGACCCAGC
GCCTGCGTTCTTTCCATGGTACCAGGCAGGGTCAGAGTGT
GTCTGCCCTTTGCAAGCATTTACCTTTTCTCCAAGGGAAA
GAATAAAGGAAGTCTTGGGATCTGCTGTGTTCCTGGGCAG
TTCACATTGACTGGTCATCTACCTGAATTTATTTCAGAGT
AGCCAAGTAATCTCTTCCACTCCAATGCAGCTGAGAATAT
CTTCCCTGCTCCAAAACCAAGCCCAGCACCAGGTTGGTTG
ACTTCTGCCTGACATACATTAAGTTGATAAATTTTTCCCT
GTCTCTTTGCCTGTTTCAGTCCTTAGTGCATTTTTCTTCA
TTTGCTAAATGTTTAATGTTCTCTTTTTCATTTTCAAACT
CTTTCCCATACAGCTAGTGTCTCTTTATTTCCCCTGGGCT
GTTTTATTTCCCCAAATTGTTCATCATATGTGATAATATT
AAGAATCTGTAACAGGGCTTCAGAAGACTAGCTTCTCACT
TTGGCCCTTTCCAGACTGATGCGACCATGGGCAAGTCACT
TTCACTCACTGAGCTTTATTGTCCTTGTTTGTTAAATGGA
AAATTGTGTCTTAGAATCTCTAAGATCCTTGCCAGCTGAT
CCCTCTGCCAGTTTCACTACACGGTGATCTGCAAAACCCT
CTCTGTTGTGAATAAATAAGACACCACCATACCACCTCCT
TCATTATTCTCTATCCCAAAAAAAAGTCTCCCACAGGCTG
TCTTCCAAAGGTAAGAGGAGGAATTAATTAACTTATTCTT
CATACTCCTGGATGCCTTCCACATCATCATTTGACACTCA
TTTATTTAACTAACAATTACTGACACCTAACAGGTCAAGC
CCAATGACTCTGTGTTGGAACCTAAAGATTCAGATGAGAA
AAGCGCAAACCCCATCATCAGAGACACAAACTGGCACATA
AGAGAAACACAGAGAGGGGAAAGTCTCCCATCATGGCAGG
TGCTGGCACTAAGAACATTCTTCCAGGAGTGTTTATAGTG
AAGCTAAGCCTCAAAAGCTGATTAGTGAGGTGTTTAAGTG
CCCAGACTCTGCATTCAGACAGATCTAAGATAAGTGTTGC
CTCAAATAATCACTAGCTATATGACCTTGAACAAGTTACT
TGACCTTTCTATGCCTCACTTTTCTTCATCTGTAAAATGG
AAATCATATTATTAAATTCATAGGATTTGGGGAAGAGTAA
TATTTATTAACAAAAAACATAAAGTATATACTACTATGCT
AAATCCCAAGAATGTGGTAGTAAGAAACACATTATAAATG
TATATAATGATATTCAGTCACACACCATATAATGACATTT
TGGTCAACAATGACTGCATATACAAAAGTTGTCCCATAAG
ATTAAAATATTGTATTTTTAGTGTACCTTTCCTATGTTTA
GATAGGTTTAATACACAGATACTTACCACTGTGTTACAAC
TGTCTGCAGTGTTCAGTATAGTAACATGCTGTACAGATTT
GTAGCCTAAGGGCAATAGACTATGTCATATAGCCTAGGTA
TATAGTGGGGTATATATACCATCTAGGTTTGTGTAAGTAC
ACTCTATGACAGGGGTGTCCAATCTTTTGGTTTCCCTGGG
CCGCACTGGAAGAAGAAGAATTGTCTTGGGCCACACATAA
AATACACTAACACTAATAATAGCTGATAAGCTAAAGAAAA
TCACAAAAAACCTCATAATGTTTTAGGAAAGTTTACAAAT
TTGTGTTAGGCCACATTTAAAGCTGTTCTGCTGCATGTGG
CCTACAAACCACGGGTTGGAGAAACTTGATCTATGATATG
TTCGCACAATAATTAAATGGCCTAATGATGCATTTCTCAG
CGCATAGCCCCATCATTAAGCAACACATGAATACATACAC
AGACACACACATTCTCAAATATATATATTTGTGTGTGTGT
GTGTGTATATATATATATATATATATATATATAGTCTCAA
AAAGTTCCCGGTACAATTATAAATACTTTGTATGTATTAA
TCCATTTAATACTCACTGTGACCCTATGATTTAGGTACTA
TTATTATTATTCCCATTTTAGAGATGAAGAAACAGGCACA
GGAAGAATAAGTGATTACTCCAAGCTGCCAGAGCCTGAAT
TCTGACCAAGACGGTCTGTCTCTGGAGTCTGTTCTCTCAA
CTACTGTGCCTCCTGCCTCTACTAAACTAACCACAACCCT
CTGCCACCTTGATACAGTCCTGTGAGCTCTGAAGTGCAGT
AAGCCCTTGTGGAGCTGTCAGTATAGTAGAGAAACACAAT
CAAAGAAAACAGTAATCACAAACCGTGAAATCACATCCCG
GGCTTCTGGGCTCCTGGACTGGTTTAGGGCCCAGGCCTGT
CCAGTTAGATTACTACATCCTATAGAGATTGGTCCAGCGA
TCTGCACATGACCCAAACTGACCCTAGAATTGTTGCTAGA
ATGAATGGGAAAAGAGAGTTCTTTTCAGTAGAGTTGCCTG
GAGCTGCTGGTGCCAGGGTCAGCTTGAGCCTGAAGCCAAC
AGAGAAAGAGGAAGAGCCATGAGACGAGGAGAAACAGATC
CATGGCAAGAACCACTCCTGCATCCCAAGCCACTCAAAGC
TCTGTTTTGTTTAAGCCACTTTGGTTAGGTTTCTGTCACT
TTCACCTAACTCCTAACACACTCAGGAAAGTATATGTAAT
TCACTTCACACAGTACCACTAACCACCTGGCAGCTATGTG
TACAGCCATTTTTAAAGAACAAGTAAGAGTTAATCAAATA
TAGAAGCAAAAATTGTTCTCTGTAGAGGAACATGAATGTG
TAATAGCACAGAGGTACAAGAGCTCATTGTTTATTAATGG
AGAGTGAATTCCAGAGTAATCCAGCTGTAACATCCAGACC
TCATCTTATTATTGTCTTCAGCTGACCTCCAGATAACTCA
CCTTTAATGAGAACTTCAGTAACTGGCCAGGAATTTCCCT
CTTCATTTCTTTCCATGCCCTGGAAAATTTTAAGCGTCCA
TGCAGATATATTCTAATTGGCTGAAACTGCTAGATTACTG
ATCTCAAGGCATTGGGTCTTGGAGATCAGCAAAAACACCA
TGTTTCTGTAAGTCTTACTAAGCATCTTTACCAGGCTGGT
CTAGTGCATTCTAGGACTCAGCCCTTCCTGATCAACCTGT
CCTTCTGCATGTAAACTATTATGATGTTTATTTCATGGTA
AAGAAATAGAGTCTCAGCAAGGTGATGTAGTTGACTTGAA
ATTGCAGTTTGGCTGTGGTGGTGCTGGGACTTGTCCCACT
CCCAAGCCTATGCTCTTTGCATTATGTGGCCTTGGTTAAC
ACTTTTGTCCTAACTGAAACATGAGATTTGGCCATAATAC
TATTATCCATTGCCATTGTATGATTTTCCAGAGTTCCTTT
GTATACCTCCTCAAACTCTTATAAAGGCTTATGGGACTGT
GCCTTAATTCCACATTGAAGACACTACAGTATCCCCACCA
GTTGCCCACTGGAAGAGATGTCAATGAGAGAAAACATGCA
ACCATCGGCCAAACTTCCCTTGTCAATCCCTGGCTGATTG
TACTGGGGCCTCTTTGCTGGAGTCACTGGAAATGTCACTT
GCAAGGGGCGCATTGTAGAGGCCATGAATTTAAAATGTAG
AATACCAGGTCTTTTTATGCTGTGTGAATTTCATTTCAAT
CAGACTAGACATCTGTTTTGTGAGCTCCTTAGGAATCCAT
GTTGCCTTTCAGTTCTTCATTATCTCATTGGACCACTGAC
CGAAATGGCCTCTTCACTGACCTTCCTGCTTCCACTCTTG
CTTTGCACATGCCCCTTCCAAGCTCAAGTCCAGGAGTGCT
TTCTGCACTATGATGAATTGCACATACCTTCCCTTCAACC
TACTAACCTTTCCCGTCTAGGTCAGGGAAGAAAGAACATA
TGCTGGTTATAGAGAAACCATTTGTGCCTGAATCTATAGG
ATGATTCTTTCTTTATAATATAACCTCAAGGTATAGAGGA
GACAAAGCAATTCTTATCAATATGTGGCCAGAATTGTTAT
TTTTCAAGAAATTGGGTCAAAGTCTTAGTAATAGGATAAA
TGATAAGGCTTCACGGAAGTGCAGACTTAGGACATAAAAT
CTAAAATCCTTACTAATGACTGTAAGCACATCTTTATTGG
CCTCTGCGCCAGAGGTCACATCTTCCACCATGTCCTACGC
CCACTTACTGGAATAATTATTGAAATTGCATTGAAACCAG
AATTCAATTTGGGGAAAATTGATAATATTTGTAATATTGA
CTGGTTTAATTCAAGAGCACAATCTTTCTATTTATTTCTT
TAATTCCTCTCAGTAATATTTTGTACTTTTCTGTGTAAAG
TTCTCAAATAATTCATTAAATTTATCTCTAATTTTTTAAT
TGTTTCCAATTTATAGAAATATAATTAATTTTTGTTTATG
GAATTTGAATCTCCCATTATTGTTAAATTCAATTATTCAC
TTCAGTAGTTTGGGCTTTATTTCTCTGAAAAATAAAAGTT
TTCTTTTTTCTTTTTAGTCCTTAAGCCTTTTATTGACTTT
GGTCTCACCTTATTTCATTAGATAGGAACTTCAGAAAATG
TTGAAAAGTGGTTGAAATGGCAAATAATCATCTTGCTTCC
AATTTCAAGGGGGAAACTTTCAACATTCCATGAACAAGTA
TGTTTCTAACAGATACCTATAAGATTAAATAATATCCTTC
TATTCGTAGTTATAAATCTTTGGTTTTCAGTTTGCTAAGA
AATTTCTTTTTTATCATAGGTAGTGTTGGCTTTTCCTTAA
CCTTTTGAGATAATTGTGATTTTCCCCTTTTATTTTCTTA
ATGCAATGATTGATTTTCAAATGTCAAACAAACTTTTATT
CCTCCATAAACCCAACTTGATTGTGATGTATTATCCTTTT
TTATGATTGGGAAGTCTGTTTTCTAATATTTTTCTCTACA
ATTTCTGTATCTCGGTTTACAGGAGAGATTGGCCTGTAAT
TTTTCTTTCGTGTAATATGCTTTATTATATCTTGGTTTCA
AGGGTATGCTGATCACTGCAAATGAGTTAAAACCAATTCC
CATTTTTCTAGTCTCTGCAAAAGTTTCTTGTAGAAATGAT
GTTAATTCTTTTATAGACTTTTGAAAGAGTTAACCTGTAA
AGCTATCTAGACATAGACTTTTCTTTGTGAGAAGATTTAT
AATTTATAGATTCAATTTATTTAACAAATACAGGTAAATT
TTATATTGATTTATTTCATTGCTTTTTTTTATTTTACTAT
TATTATACTTTAAGTTTTAGGGTACATGTGCACAATGTGC
GGGTTTGTTACATATGTATCCATGTGCCATGTTGATTTCC
TGCACCCATAAACTCGTCGTTTACATTAGGTATATCTCCT
AATGCTATCCCTCCCCTCTCCACCCACCCCACAACAGTCC
CCGGTGTGTGATGTTCCCCTTCCTGTGTCCATGTGTTCTC
ATTGTTCAATTCCCACCTATGAGTGAGAACATGCGGTGTT
TGGTTTTTTGTCCTTGCGATAGTTTGCTGAGAATTATGGT
TTCCAGTTTCATCCATGTCCCTACAAAGGACATGAACTCA
TCATTTTTTATGGTTGCATTGTATTCCATGGTGTATATGT
GCCACATTTTCTTAATCCAGTCTATCATTGTTGGACATTT
GGGTTGGTTCCAAGTCTTTGCTATTGTGAATAGTGCCACA
GTAAACATATGTGTGCATGTGTCTTTATAGCAGCATGATT
TATAGTCCTTTGGGTATATACCCAGTAATGGGATGGCTGG
GCCAAATGGTATTTCTAGTTCTAGATTTCTTGCTAATTTC
TTTAAGTTGTATATTTAAGTTGTATATTTCAAGGAATGTA
TCCATTTTGTCTAAATTTTCAAAGTTTGTGCATGAAGTTG
TTTATAGTAGCTACTTACAATTGCTCTAATGAATTTATCT
GTAGTAAAGTCCCCTTTTATTGTTATTGCTGCTATGCACC
TTTCTTTCATTCTCTCTCCTTTTTTTATAAATCCTGATGA
AAGTTAATCAGTTTTACTAGTTTTATCAAAAAATATATTT
GGATTGTTTGGTGTTCTGTATTATATAGTTTTATTTTCTA
TTTCACTATTTTTTGCTTCTTATACGTATTAATTTACTTC
CTTGTAGCTTTCTGAGGTCTGATATTATTTTTCTATCTTC
TTGAGATAAATACATAGATCATCAGTTTCAGCCTTTTTTA
TGTTGCCATATGAATTTGAAGGGAATACATTTACCCTACT
AGCTTTATCTGCATCCTGCAAGTTTGACAGGTCATATTTT
TACTACCATTTAGTTAAAAATATTTTCTAATTTTGGCTGT
GATTTCTTCTTTGACCCATGTGTCCTTCAAAAAAAACTCA
AATATTTGGTAAGTTTGTTTAATTTTTTAAGTTTAGTTTT
CACTATTGATTTCTAGCTTAATTCTGCTTCAGCCAGAGAA
TAGCCTATACATAGTTTCAAGTAGATAAAATTTGTTAAGA
TTTGCTTTTCAGCATAGCATATGGATTAATTTTGGTAAAT
GTTTCTGTGCACTTGAAAATTATGTGTAGTGTATAGCATA
TGTATACATGTAGTGTATGCTCATGTGTATAGTACATCTC
GTACTTTTACCTCCATACTTAATGAGACCTTATATTTAAA
ATTAGTCTTTTATAAAGAGCCTGCAGTTGAATATCCAACT
TGATTGTGATGTATTATCCTTTTTTATGATTGGGAAGTCT
GTTTTCTAATATTTTTCTCTACAATTTCTGTATCTCGGTT
TACAGGAGAGATTGGCCTGTAATTTTTCTTTCGTGTAATA
TGCTTTATTATATCTTGGTTTCAAGGGTATGCTGATCACT
GCAAATGAGTTAAAACCAATTCCCATTTTTCTAGTCTCTG
CAAAAGTTTCTTGTAGAAATGATGTTAATTCTTTTATAGA
CTTTTGAAAGAGTTAACCTGTAAAGCTATCTAGACATAGA
CTTTTCTTTGTGAGAAGATTTATAATTTATAGATTCAATT
TATTTAACAAATACAGGTAAATTTTATATTGATTTATTTC
ATTGCTTTTTTTTATTTTACTATTATTATACTTTAAGTTT
TAGGGTACATGTGCACAATGTGCGGTTTGTTACATATGTA
TCCATGTGCCATGTTGATTTCCTGCACCCATAAACTCGTC
GTTTACATTAGGTATATCTCCTAATGCTATCCCTCCCCTC
TCCACCCACCCCACAACAGTCCCCGGTGTGTGATGTTCCC
CTTCCTGTGTCCATGTGTTCTCATTGTTCAATTCCCACCT
ATGAGTGAGAAAATGCGGTGTTTGGTTTTTTGTCCTTGCG
ATAGTTTGCTGAGAATTATGGTTTCCAGTTTCATCCATGT
CCCTACAAAGGACATGAACTCATCATTTTTTATGGTTGCA
TTGTATTCCATGGTGTATATGTGCCACATTTTCTTAATCC
AGTCTATCATTGTTGGACATTTGGGTTGGTTCCAAGTCTT
TGCTATTGTGAATAGTGCCACAGTAAACATATGTGTGCAT
GTGTCTTTATAGCAGCATGATTTATAGTCCTTTGGGTATA
TACCCAGTAATGGGATGGCTGGGCCAAATGGTATTTCTAG
TTCTAGATTTCTTGCTAATTTCTTTAAGTTGTATATTTAA
GTTGTATATTTCAAGGAATGTATCCATTTTGTCTAAATTT
TCAAAGTTTGTGCATGAAGTTGTTTATAGTAGCTACTTAC
AATTGCTCTAATGAATTTATCTGTAGTAAAGTCCCCTTTT
ATTGTTATTGCTGCTATGCACCTTTCTTTCATTCTCTCTC
CTTTTTTTATAAATCCTGATGAAAGTTAATCAGTTTTACT
AGTTTTATCAAAAAATATATTTGGATTGTTTGGTGTTCTG
TATTATATAGTTTTATTTTCTATTTCACTATTTTTTGCTT
CTTATACGTATTAATTTACTTCCTTGTAGCTTTCTGAGGT
CTGATATTATTTTTCTATCTTCTTGAGATAAATACATAGA
TCATCAGTTTCAGCCTTTTTTATGTTGCCATATGAATTTG
AAGGGAATACATTTACCCTACTAGCTTTATCTGCATCCTG
CAAGTTTGACAGGTCATATTTTTACTACCATTTAGTTAAA
AATATTTTCTAATTTTGGCTGTGATTTCTTCTTTGACCCA
TGTGTCCTTCAAAAAAAACTCAAATATTTGGTAAGTTTGT
TTAATTTTTTAAGTTTAGTTTTCACTATTGATTTCTAGCT
TAATTCTGCTTCAGCCAGAGAATAGCCTATACATAGTTTC
AAGTAGATAAAATTTGTTAAGATTTGCTTTTCAGCATAGC
ATATGGATTAATTTTGGTAAATGTTTCTGTGCACTTGAAA
ATTATGTGTAGTGTATAGCATATGTATACATGTAGTGTAT
GCTCATGTGTATAGTACATCTCGTACTTTTACCTCCATAC
TTAATGAGACCTTATATTTAAAATTAGTCTTTTATAAAGA
GCCTGCAGTTGAATATCCATCTTGATATACTTTCACTTTT
TATTGGAATATTGATAATGTAATTTGTGCTTATTGATTTG
TTTGGGTTAATATCTACTATTCTACTATTTATTTTCCTTT
GTTTTTTGTAATTTTTGTTCTGTTTCTCTTTTTATTGTTT
TCTTTAATTTGTGGAATATTTTTTAAATCCTTTTTCTCTC
TATCAGTGTGATAAGCATGAATTCTTTCATTTTTCTCTTT
ATGGTTATCCCACAGTTTACAACACAAATCCTTACAGGTC
AGAGTCTTCTAAAAGTTAATAATGTTATCACTTAACAGGC
AATTCAAGGATTTTAGAATACTTAATTTACCCTCATCCTA
TCTTTTTTGCTACTGTTGTTATGGACTTTAATTCTACATC
TATGTTAAATAAAATAAGCAATTGTTATTGCTTTATACAA
TCTACATTTACTTAAACTCACTGTATATATTTACACTTTT
TGTTACTTTTTATTCTATTTTGCTTTTTCATACTTCCATC
TTAGAGCATGTTCCTTTGTCTGAATAATTCACTTTGGTAT
TTCCTTTTGGTAGATTTACCTGCAATGGCTAATTGCAACA
GCTTTGTTTGAAAATATCTTAATTTCACCTAAACTTCAGG
AGGATATTCTCATTGTAATTACAATTCTACACTGCCAATT
ATTTTCTTCTAGCACTTAAAATTGTTACCCCATGATCTTC
TAGCTTCTATCAATTAATTATCACCTAAGTGATTAGCATA
CTCAACACAACTTTAATCAAAATTCCAACAGGCTTCTTTT
GTAGGAATCAGTAAGCTGAGCCTAAAATTTATGTGGAAAT
GCAAAGGACCTAGAATAGCTAAACAACTTTGAAAATTACA
AAAAAAAACCACAAAGTTTGAGGACTTAAAAACTGTCTGA
TTTCAAGACTAACTGGGAAGATTCAGTATTCCAAACAGTT
TGGTATTTGCTAAAGTATATATATTATTTATATATATATA
TTTATATTTATATATAATATATAATTTATATTTATTACAT
ATTATTATATTATTTAATATATTTAGCTAATAAATATTGT
TTATATATAATTTATATTTATTATATATTATATTATTTTA
TATATTTAGCTAATATATATTATTTATATATAGTTACATA
TTTTATTGTTATTGGTGATTATATTTATATACATATATAT
GTAACAGAATAGTGAATTTAGAAATAGGTCCACGCAAATG
TGGTCAATTGATTTCTGACAAATATGCCAAGCCAATTAAA
GGTGGAAATGAAAGTCATTCAACAAATGGTGTCGGATCAA
TTAGATACCAATACAGAAGTGAACACCAGATCTTACATAA
ACAAAACGTACTCTAAATGGATAACAAAACTAAATGTAAA
ACCTAAAACAAAACCTCTAAAATAATGCAAATGAGAAAAT
GCTTTTTATCCTTGGAGGTTGGCAAAGTTTTCTTAGATAG
AACACACATAACATGAGCCATAAAGGAAAGAAATAATATA
TTGAACCTCATTAAAATTTTAAAGTTTTGCACTTAAAAAC
ATGTCATTAAGAATGCCAAAAGGCATGTCACAAAAAATAT
TTCCAAAGTAGGCTAGGTGCAGTGGCTCATACCTGTAATC
CCAACATTTTGGGAGGCTGAGGAGGCAGGAGGATCATTAC
AGCCCAGGAGTTCCAGACCAGCTCAGGCAGCATAGTGCAA
CCCCATCTCTACAAAAAATTTTAGAAAATTAGCCTGGCAT
GCTGGCACATACCGGTGGTCTGAGATAGGAGGGTGGAGGG
GGCTGAGGTGGGAGGATAGCTTGAGCCTAGGCAGTCAATG
CTGCAGTGAGCCATGATTGTGCTACTCTAGTCTGGGTGAC
AGAGCAAGACTGTGCACTTGAAAATTACGTGTAGCGTATA
GTATGTTTATATGGTACATCTTCTCCCAACAGAGCGAGAC
TGTTGCACATATGTATCAGCAACATGTACGTCAAAGGACT
TCTATCACAAATATGTAACATTCTTACAAATAAGAAGATT
AACAACCCATTAATAAAATGGGCAAAGATTTTAAAAGTCA
CTTCTAAAATAAAGATATAGTAATTGTTAAAAGGCATTTG
AAAATATGTTCAACATCATTAGGCATAAATAATATTCAAA
TTAGAACCATAATGAAATATGCTACAAACCTATTAGGAAG
ACTAAAATTTTAAAAATTAAAAATATCAAGTGTTGATGAA
GATGTAGAACAGGTGGATTCTGTTTCACCATTTAGGGGAA
TACAAAATGGCACTACCACTTTAGAAAACTGACAGTTTCT
TAAAAAGTCATACATATACCTACTAAAGAATCCAACCATT
CTATTGCTAGGTATTTACCACAGAAAATCAAAAACATAGG
TCCACACAAAGGCTTTTACACAAATGTTCATTTTATACAA
ACGTTCATAGGCAAAAGTTGAAATAGTCCAAATGTCCATC
AACAGAGGAATAGATAAACTGTGGTGTAATCATGCAAGGA
AACATTACTGAATAAAAAGGAATGAACTATTGACACATGC
AACAAAATGAATAAATCTCAAAATTGCTATGCTGAGTAAA
AGAAGCCAGGCAAAATACATACTGTATTTCCATCCATATG
AAAAATTATAGGATATCCAAACTAATTATAGTAACAGAAA
GCAAATCAGTTTTCTGGGGATGGGGTAGAGGATGGTTGGA
TTACACAGTGGCATAAGGAGCTTTGAGGAGTAACAGAAAT
GTTTGTAATCTTTATTCCTGTGATGCTTTTACCGGTATAT
ACATACGTGGAAAATGATCACATTGTACACTTTAAATATG
TGCAATGTAGCAAACATCAATTATACTGCAATAATATTTT
AATTAGCCATCAGTCTTATTGTCCATTTGAAGGTAATGTG
TCCTTTTTTTTCCTCTGACTGCTTTCAAGTTTTCTCTTCA
TCTTCTTATGTAGATGTTCTACAATTTTCTGTAAAGTACA
CACAAAACATCTGCTACAATTCTTTGTATTGATACTTCTT
GAGGTTTACAGATTGCTTCCATTACTGTGGCTTGCTGTCT
TCTTTTATGTTTTGGAAAATTCTAAAGCAGTAGTTTTTCA
AACACTGCTTTTCCGCTGTCTTCTCCCCTCCATCACTCCT
CGTCTACTGTGGCTCTAATTACACATACGTGAGACCTTTC
ATCCATGTTCCATATTCTCCTGTACTCTTTTCTACATTGT
CCATCTTTTTTCCTCTCTGCATTTCTGATATTTTTTATGA
AATTATCTTCCAGTACATTTAACCTTCTTTCCTCTACATC
CAGTCTGCTTTAAGCCTAGTCTATTAACTGTTTAATTTCA
TAAATTACATTTTTCACCGTAGACTTTCTTTTTTAACTTT
TATTTTAAGTTCAGGATACATGTGCAAGATGTGCAGGTTT
GTTACACAGGTAAACATGTGCCATGGTGGTTTGCTGCACA
GCTCATTCCATCACCTAGACATTAAGCCCAGCATCCATTA
GCTATTCTTCCTGATGCTCTCCCTCCTCCCAGCCCCACCC
TCTGACACATCCCAGAGTGTGTTGTATCCACCCCATGTGT
CCATATGTTCTCATCATTCACCTCTAACTTGTAAGTGAGA
ACAGGTGGTATTTGATTTTCTGTTCCCGCATTAGTTTGCT
GAGGACTAATCCATGAGGATTTGTCCATCTCTATCCATGT
ATCCGCAAAGGACATGATCTCATTCATGTCATCCATGTCC
AACTCTATCCATGTCCCTGCCAAGGACATGATCTTGTTCC
CTTTTATGGTTGCATAGTATTCCATGGTATATATGTGCCA
CGTTTTCTTTATCTAGTCTATTACTGATGGGCATTTAGGT
TTCCTAGACTTTCCATTTGATTTTTTTATAGGTTTGTTTC
TCTAATGAAATATTTTATCTTAGATGTCTGTAGGAATTTT
ATATTCTACAAGATGTATATAAGAAAATACAATCAACTGG
ATGACTTAAACAGTAGATATTTATTGCTCACAGTTCTGGA
ACCTGGGAAGTCTTAGATCAAGGTGCCAGCAGATTTAATT
CCTTGTGAGGACTCTCCTTCTGGCTTGCACACCTTCTCTC
TGTGTCTTCACATGGTCAAGAGAAGCAGCTTCTGCATCTC
ATAAGAACACCAGTCCCATTCTGGGGCTCTACTCTCATGA
TCTCATTTAACCTAACTACCTCCCAATGTGATTGGGGCTT
GGGGGACAAACAAATGAATTTGGAGGAACACAAACATTTA
TTCCGTAACAATGCCCTTTGCATTTAATTTTACTATAGTC
AGAGGTTTGTTTCATTACTATGCACTTAGTTCATTCCAAG
TGAAAGTGAATCCGAATATATAAAAGCAAGCTAGCTTTCT
GATTGCTGATTTTACAATGCTGTTCTCTAAAAAGCTTTTC
TTTAACACTTTTTTCTTCTAACAAAAATGACAAACCATTT
TGCAAACAAGAATGATTTTCACTATTTCACATGTCCTGAA
ATCCTTTGAGTCGCCTTCATTTTATTGGGTGGATAAGCAG
ACACATCCACACTTTTTATCCAGTCTTTTGTTGAAGTATA
CTGTAGAAAAAATATAGTCTAACAGTTAGAAGATACAGAT
TCTTAGTCCCAACTCTGACACTTACTAGCTTTGTGGTCTT
CATAAACTCATATAAATTCTATGAATCTCTATGTTACTGT
TTCTCAAATGTGAAAAATTGTATTACTTGTTTTATCCCTT
CCATTTTAACAAAGGTATTTTTGGGGTACATAAGACAAAG
AACGTAAAAGTGCTTTGTAAAATCTAACGTATCTAAAATA
ACTATTCAATAAATATTTTGAATAAATACCAGATAATACC
CTATGATGTAAAAATGATATAACCTTAGGAAAATTTGGGA
ATCCAGATCTCAAATACAGATCTCTTACTGCAAAGCCTAT
AATCTCAGCCATTACATCACACCACATCTCAATGAAGCAA
TTCTGTGAGATAGGATGTAATACTTTTCCAAATGAACGCC
ACACAGAATATCTGACAATTGACCCCATATGGACCTATGA
TGAAAAATCTAAGCAAAGAACTAACAATACATAGTTTATA
TTAAATTTACTTTATTAATAAACAATAGTTCCTTGCTCTT
TTTATCCACCTTCTTTATTATTGCCCTTTCTTCTTGCTCT
CTTTAATATTCTAGCCTTGCCCTTCCAATCTGAAAACATG
ACTCTGGTGCTTTCTTTTCTCCAAATGAAACTCCTTTTCC
TGGATATAAATCACATTGCTTTGAACAGGATCAGATCCTT
TCCTGAAAACATACATTATATGAGAGGAGAGAAGGTAATC
GGAGAAAGAAAAAGGTAGAAAGTGAAAATGGCAGAACCTT
ACTACTGTTCAATATTCTTAAGAGTAAATTCAGGCCAACT
CGCTACTGCCAGTCAAGTCATCCCATTTGTAGATGAAGAC
AGCTTGGAGGAAGTAGACAAGGGTGGAAATTAGAGGAAAT
GTCTGCAGATGTAGGAGACATAGTTTTGCACAGAGATGAC
TGGTCACAGAGGTTAAAAACCAGATATCCAAAGTTATATT
TATTTCTGTGATTCAGAAATCTATCTGCCTCTAGGGATTT
AAAACTTGTGGGTTTGAATATGTTACAGGCAGATTGAACT
CACTTCTGCTTTTCACAGCCCCCAACAAGCCTGACTGAAT
TTCATCAAAACTACATTCACCCATTTACCTTGATCCTGAG
GCATGTGAGTTTGTGACGTTTATGGGCTTAGGTGAAACCT
GTACACTTTACTTTCTTTTGAAGTTACCTCTTTTGTGACT
GGAATAGGATCATATTTTCTGCCATGACCCTGTTCTTTCC
AACTTATAGAATGTACAAGTGCCTTGTAAAATCTAACATA
TCTAGTTGAATATTATAATATCCTTTTGTTATAAACCACT
AACCATAGATACCTTACTTTCTAAATTGATCTAAGTTGAA
TATTAAGGACAACCATTATGATGTAGAAACTGGCTTTGAG
AATAAATATAAAAAGCATTTCAAAAGCTTAATTGGATAGC
ACCAATTTTCCTTGTGGTACATTTGGTCATCATTTCATTC
TGCAGCCCTAGTGAAGTGGTGTATATGTTGCAGTTAGTAT
CTTTGCTATGACATCATGATGGGTGCATTTTATACTTCAC
AGACTGCATAATAGCTATTACACTTTCTAAACAAATATCT
GAGAAGCCCATTCCAGTGGGCTTCTCAGATATAGTACCCC
AAAGCAAAGTCTTTTTTTTTAATGGCTCAAAATATGTACA
CATTTATAGTGTAATGTTTACATCATTTAACATTGTGAAC
ATGAAGAGGAAATCTCCTCACCTGCATTGACTGAGTATTA
GGCATTTCCAAGTTGAGTAAAAGGGTATATTGTAATGAGA
GGTTCACAGTTTAGGGAAGTCCTAGACAATCTCCTAACTT
TCCTTACTGTAGTTGTCTCTGCTATTGGAAATGAAAGGAA
AATTGATCTATGTTGTGGAGTCAGAAGCAGAGATGCTTCC
ATCTCTGGTTCTGGTTCAAAGTTTCTGTGAAATTCTTAGA
AGATCTTCCTGTCTTCTTGGATATAATGCACTGGCGGATG
AAAGGAGAGAGGCACGGGGAAGTGGCATACAGGAAAATCC
ATTTTACCAAACACATAAAAATGATCTCGTGTGTGCATTC
TAAAGGAAATGGAAGCCATATGTTTCTGATTCATTTACAT
GTAATCCATCAAAATATTATTTTGTAAGACATAATTAATG
TACAAGAAACCTGCCAAGCCTCCTTATAAACATTTTTCCA
AAAATCCAGCTGCATTGATGCAGCTGTGTAAGAAGTTATA
CTGGAAAGATGGAACTTGTTTCGAAGTCTCAAGCACATTT
TAAACCCCTCAGGGGGTGCCTGGCATGATAGCAATAGCAC
AGGCTTTGGAGTTGAATAGACCTGGATTTAAAACCTGAAT
TATTTCCTTTTTTTTCTTTTTTTTCTTTTCTTTGTTTTTT
TTTTTTTTTTTTGAGACGGAGGCTTGCTGTGTCACCAAGG
CTGAGTGCAGTGGTGCGATCTCCACTCACTGCAAGCTCAA
CCTCCAGAGTAGCTGGGACTACAGGCGCCCACCACCACGC
CTGGCTTTTTTTTTTTTTTGTATTTTTTAGTAGAGACGAG
GTTTCGCCATGTTAGCCAGGATGGTCTCGATCTCCTGACC
TCATGATCTGCCCACCTCCACCTCCCAAAGTGTTGGGATT
ACAGGCGTATGCCACTATGCCTGGCCAAAACCTGGATTAT
TTCTTATTAACCTTTTTCATAAAAAATATATTTCTTGGCC
AGGCACGGTGGCTTACGCCTGTAATCCCAGCATTTTGGGA
GGCTGAGGCGGGCGAATCATGAGGTCAGGAGTTCGAGACC
AGCCTGGCCAATATGGTGAAACCCCATCTCTATTAAAGAT
ACAAAACTTAGCCAGGCATGGAGGCATGCACCTGTAGTCC
CAGTTACTTGGGAGGCTGAGGTAGGAGAATCACTTGAACC
TGTGAGGCAGAGGTTGCAGTGAGCGGAGATTGTGCCACTG
ACTCCAGCCTGGGCAACAGAGTGAGACGTGAGACTCTGTC
TCTAGATAGATAGATGATAGATAGATAGATAGATAGATAG
ATAGATAGATAGATATCTCATATATATATATGTATATATA
TATATATATATATATGTATTTCTCTATATTTATTTGTTTA
GTGTCCAACTTGTGCCACCTTCTTTATTATTGCCCTTTCT
TCTTGCTCTCTTTAATATTCTAGCCTTGCCCTTCCAATCT
GAAAACATGACTCTGGTGCTTTCTTTTCTCCAAATGAAAC
TCCTTTTCCTGGATATAAATCACATTGCTTTGAACAGGAT
CAGATCCTTTCCTGAAAACATACATTATATGAGAGGAGAG
AAGGTAATCGGAGAAAGAAAAAGGTAGAAAGTGAAAATGG
CAGAACCTTACTACTGTTCAATATTCTTAAGAGTAAATTC
AGGCCAACTCGCTACTGCCAGTCAAGTCATCCCATTTGTA
GATGAAGACAGCTTGGAGGAAGTAGACAAGGGTGGAAATT
AGAGGAAATGTCTGCAGATGTAGGAGACATAGTTTTGCAC
AGAGATGACTGGTCACAGAGGTTAAAAACCAGATATCCAA
AGTTATATTTATTTCTGTGATTCAGAAATCTATCTGCCTC
TAGGGATTTAAAACTTGTGGGTTTGAATATGTTACAGGCA
GATTGAACTCACTTCTGCTTTTCACAGCCCCAACAAGCCT
GACTGAATTTCATCAAAACTACATTCACCCATTTACCTTG
ATCCTGAGGCATGTGAGTTTGTGACGTTTATGGGCTTAGG
TGAAACCTGTACACTTTACTTTCTTTTGAAGTTACCTCTT
TTGTGACTGGAATAGGATCATATTTTCTGCCATGACCCTG
TTCTTTCCAACTTATAGAATGTACAAGTGCCTTGTAAAAT
CTAACATATCTAGTTGAATATTATAATATCCTTTTGTTAT
AAACCACTAACCATAGATACCTTACTTTCTAAATTGATCT
AAGTTGAATATTAAGGACAACCATTATGATGTAGAAACTG
GCTTTGAGAATAAATATAAAAAGCATTTCAAAAGCTTAAT
TGGATAGCACCAATTTTCCTTGTGGTACATTTGGTCATCA
TTTCATTCTGCAGCCCTAGTGAAGTGGTGTATATGTTGCA
GTTAGTATCTTTGCTATGACATCATGATGGGTGCATTTTA
TACTTCACAGACTGCATAATAGCTATTACACTTTCTAAAC
AAATATCTGAGAAGCCCATTCCAGTGGGCTTCTCAGATAT
AGTACCCCAAAGCAAAGTCTTTTTTTTTAATGGCTCAAAA
TATGTACACATTTATAGTGTAATGTTTACATCATTTAACA
TTGTGAACATGAAGAGGAAATCTCCTCACCTGCATTGACT
GAGTATTAGGCATTTCCAAGTTGAGTAAAAGGGTATATTG
TAATGAGAGGTTCACAGTTTAGGGAAGTCCTAGACAATCT
CCTAACTTTCCTTACTGTAGTTGTCTCTGCTATTGGAAAT
GAAAGGAAAATTGATCTATGTTGTGGAGTCAGAAGCAGAG
ATGCTTCCATCTCTGGTTCTGGTTCAAAGTTTCTGTGAAA
TTCTTAGAAGATCTTCCTGTCTTCTTGGATATAATGCACT
GGCGGATGAAAGGAGAGAGGCACGGGGAAGTGGCATACAG
GAAAATCCATTTTACCAAACACATAAAAATGATCTGCGTG
TGTGCATTCTAAAGGAAATGGAAGCCATATGTTTCTGATT
CATTTACATGTAATCCATCAAAATATTATTTTGTAAGACA
TAATTAATGTACAAGAAACCTGCCAAGCCTCCTTATAAAC
ATTTTTCCAAAAATCCAGCTGCATTGATGCAGCTGTGTAA
GAAGTTATACTGGAAAGATGGAACTTGTTTCGAAGTCTCA
AGCACATTTTAAACCCCTCAGGGGGTGCCTGGCATGATAG
CAATAGCACAGGCTTTGGAGTTGAATAGACCTGGATTTAA
AACCTGAATTATTTCCTTTTTTTTCTTTTTTTTCTTTTCT
TTGTTTTTTTTTTTTTTTTTTGAGACGGAGGCTTGCTGTG
TCACCAAGGCTGAGTGCAGTGGTGCGATCTCCACTCACTG
CAAGCTCAACCTCCAGAGTAGCTGGGACTACAGGCGCCCA
CCACCACGCCTGGCTTTTTTTTTTTTTTGTATTTTTTAGT
AGAGACGAGGTTTCGCCATGTTAGCCAGGATGGTCTCGAT
CTCCTGACCTCATGATCTGCCCACCTCCACCTCCCAAAGT
GTTGGGATTACAGGCGTATGCCACTATGCCTGGCCAAAAC
CTGGATTATTTCTTATTAACCTTTTTCATAAAAAATATAT
TTCTTGGCCAGGCACGGTGGCTTACGCCTGTAATCCCAGC
ATTTTGGGAGGCTGAGGCGGGCGAATCATGAGGTCAGGAG
TTCGAGACCAGCCTGGCCAATATGGTGAAACCCCATCTCT
ATTAAAGATACAAAACTTAGCCAGGCATGGAGGCATGCAC
CTGTAGTCCCAGTTACTTGGGAGGCTGAGGTAGGAGAATC
ACTTGAACCTGTGAGGCAGAGGTTGCAGTGAGCGGAGATT
GTGCCACTGACTCCAGCCTGGGCAACAGAGTGAGACGTGA
GACTCTGTCTCTAGATAGATAGATGATAGATAGATAGATA
GATAGATAGATAGATAGATAGATAGATATCTCATATATAT
ATATGTATATATATATATATATATATATGTATTTCTCTAT
ATTTATTTGTTTAGTGTCCAACTTGTGCCAGGCAGAAGAT
GTGATACTGAATTAGGGATACAGTAGTGGACAAATAGAAT
AAACTAGACCCCTCTTTTCATTAATCTAGTTACTCAATTT
ATCTGAGCTCATATTTTCTTATTCTGAGAAATGGAGATGG
TAATGCTCATCCTTAAAAGTCTTCACCATTCAGTAAGTAA
CCCAACTCCTGGCATGAGAAATACACTCAATGAAAGGAAT
TATTTTCCATTTTCAACCTTTTTCTATTTGAAGCCACTTT
CCCACTCAATCTATCTGCACATACACCCTTACAGACGGCC
CCTGCTCCTCTAGCACCCACAAAGACCACAATCATTGGAA
TGCTTCACATTTGTTTGTCTCATTGTCCACTAGGTCAAAG
GGCCACTTTCTCTGAAATGCAAAGCAATACATGTTAGACT
GGAAGAACTAAATAACAATTTGTCTTGGGAATACACGGGG
AATGCACATAATTTGGAGTCAGGACAAACTGGACTTTAAT
TTTGTATTTTCCATTCATAATCTTTTTTATCTTGGTCACA
TTTCTGAGCTTTGGTTTCTACATCTATAAAATGGGATTAA
AATTACCTAATGTACAGTGTTGCTGGGACTAATTAAATAG
GATAATACATGGAAGGTGTCTAGCCCAATAATAGCAGATC
TTACTACTTCTGTAGAGAGTAAATCAAAATGTTTTATTTC
AAGGGTTTAATGTTCAAAACCATAATATTGCAACCATCGT
GGTAGATCATAACCTGTTTAACACTTGAACTGTAGGCAAC
CTGAAAAACTCATCAACTCCACCCACCAAACACATTTTTT
TTTTTTTTATACTTTACGTATTAGGGTATATGTGCAAATA
TGCAGGTTGGTTACATATGTATACATGTGCCATGCTGGTG
TGCTGCACCCATTAACTCATCATTTAACATTAGGTATATC
TCCAAATGCTATCCCTCCCCCGTCCCCCCACCCCACAACA
GGCCCCGGTGTGTGATATTCCCCTTCCTGTGTCCATGTGT
TCTCATTGTTCAATTCCCACCTATGAGTGAGAACATGTGG
TGTTTGTTTTTTTGTCCTTGCAATAGTTTGCTGAGAATGT
TGGTTTCCAGCTTCATCCATGTCCCTACAAAGGACATGAA
GTCATCATTTTTTATGGCTGCATAGTATTCCATGCTGTAT
ATGTGCCACATTTTCTTAATCCAGTCTATCGTTGTTGGAC
ATTTGGGTTGGTTCCAAGTATTTGCTATTGTGAATAGTGC
CGCAATAAACATACGTGTGCATGTGTCTTTATAGCAGCAT
GATTTATAATCCTTTGGGTATATACCCAGTAATGGGATGG
CTGGGTCGAATGGCATTTCTAGTTCTAGATCCCTGAGGAA
TCGCCACACTGACTTCCACAATGGTTGAACTAGTTTACAG
TCCCACCAACAGTGTAAAAGTGTTCCTATTTCTCCACATC
TTCTCCAGCACATATGTATAGCTATTAAGTCTCCTGAAGA
TGCCCAAGGTTAAATTTTTTTTAGCAAGAACGTGATAATC
ACTTGACATGTGGTTTGCTATTCTCCATTAATATTTTCAT
TGCAGACATTACTAATCAATCACAAAAAACTTTTCCACTG
AACATATACAGCCAGAAAATTCTTTTCTCAGCATTTGATG
CAGCCACTACCAATCATATACAGCTGGCAAGTAATGTACC
CCTACTTGTATACTTGATTTAATATATCAAATAGGTTGCA
TGATCCACTCTTTTGAAATGTCAGGTCAGGTCTATTTAAC
AGACATTTATTTAGCACTTACTGTGTGTCTGGTCATGGAG
TTATAGAGACAAGTAAGCTATCACTCTATCAGGTGTACTA
CAAGTCCAAATGAATAATTGCTAAATAGGGATATGAATTA
CAACAGAGAAGAGAAGTGTTGTAGAATTAAAAGAAAGGAG
GATTTGTTTTTGTCCTACGTGTTAGCTCCTCTATTCGAAG
TGACAAGAATACATACAGCTAGCAAATTGTAAAGCTCAAA
AACTATTAATTGAGTGAGAATGTATGTGGTTAGCACCTAC
TTTGTGCCTCCTGTATCTACTCTGTTCATTTGATATTGTT
TTCCTTTCAAGAATGATGCATAGTAGGTGGAAAAGTTGGG
GAGTATCAAAAGGAGGATCAGCACAAATGCTTATAAGACT
TTATCAAAGGATAAGACCATTTCTGCCAAAGAGAAGAAAG
AAGAGATTCATGCTTAGGCAGAAGAAGTGACCTAAGCAAA
TACAAAGTATGAAAGTTCACAGCCTAACAGTGCTTTATAT
TTTTGCCGATTTGGAATATATGCCTAGCCAGATCACCTCC
TAAGCTTGGACAACCAGATTAGAAACAATGCCTGTGGCCA
AGTGGAACAGAGTTAGGTCAAAGAAAGTGATGAAAGATAC
CAAGGAGAGAAGCTGTTCTTCGTTGTTTTGGGACTTTACT
AATGCTATTTTTCCCAGCAGTCACCGTTGCTTGCCTGATC
ATTAGCACCCAAACATCTTGTTTGTTTCTACCAGACGGAA
GTAATATACAATTATGCAAATTACCTTAACTCCAAGTAAG
GAATCACAGGCCAGTCAATAATGTTGATGTATTATGAAAG
GGCAGCTCCTCCTGGAAGAAATAACACGAAGAGCCGATCA
TAAGCAAACATTTTGAAGCCTGCAGAGGACTGGTCCCTGC
AGCGCAATCTATTATCATATTTCCACATAATTAGTTTGTT
TTCCACTTGAAATCAAAAAACGATTCGACATTGCCTTCCC
TGCCTCAGGATGGAAGAGCATCCAGTGGAATTCTCCTGCG
AAGGTTCATATGGTGAATAATTAGTGAGGATTAATCTGTG
GAAATTAAAGTTTGGAATATTGTAGAACTCATGAATAGTG
CATGGGGCAATTGGGTGGAGGAAGAGAAGAGCAGCACTTC
GTGGTAGACAATCACAGATGACTGCTGGCAATCCGTTTTT
TAATCAGTGCTGTGCGAGCCAGGGGGTTGGATATGGCTAC
AGTCTGTGGAGAAATACTGTCAAATTTTTACAGGCAGGAC
AAGGAAGCATTTCCAGAGATGCCTATCTCTAAGCTCATTT
TGGTAGTTTTTACTTGGAAGAGATGCCCTGGAATCAGAGG
GATTTTCTCCAACTGATGCTGATGGCATTAACTACTTTCA
TCCTTGCAACTGCATGGATTTTATTACCTTTGTCTTTGAT
TTTCTTGTCCCCATTTTACTGATGAGAAAACTGGAGTCAC
CAGCTTCTAAGTGATCCTTCTGAGGCACTGAGATCAGAAG
GCAACTCTTCCTGATTACAAAAGCCAATAGCTAAAGGGTA
AAATTCTAGCAGGAGCTACAATCAGACTGGTGGAGTTTCA
AATTTTTAATCCATCTAAGTATCAGTTTCCTCAACTGAAA
AGTGGTAAGATGACATTTCGTATTTTATAAAGTTTTATGA
GGGCTACATGAAATAGTACAAACAAAGCCTTCACATAGGA
TCTGCACACAGTAAAGACACACTATATTTACATGAAAAAA
TTAATATAAATCCATTCTCCCAGATTACTCTGACACTCAA
ATATATGAGTGTCTTATTACGCTTTGGGAATAATTCCCTC
AAATGGTTTCAGGATCAAGTTATAACTTCCTTTCTCCTAC
CTCTCTTTGGTGGCAGTTTTCCCAAGCATCTGTTTACCTG
AAAATAAATTTAAATGGAAAATTTGCAAGCGATCAGGATT
AATGTCTCCAATTATTAAGTGACTGGAATAATGGTACAGC
AGGAACACACAGCAGGGGAGCATTTTTTAGATGTAGAAAG
CAAATAATTTTTTGTGGATTATAGAATGTTTTTTTTTTCC
AAGGCTGTGGCACACTTGAGCAATAGTTGCCTGTGATTAC
TAGAACAATATGGTCACCAGAGCTCAAAATACAGTAAGAA
TAAAAGAAACAGAGCACATGTCCAAAGAAACAAACAGTTT
ATTTTTCCCCAATTATAAATGTAAAACTTGATATAGAAGA
AAAGTACGTGAAAGTAAAAGAAAAAGCTCACCATAACCTT
AAAGATCTTTCCCATTAATGTTTTTGACATTTTGTGTGTT
TTCTGCCAATTTTTTTTTCTGGGCATAATTTTCCATAATT
GTTGTCATACTGTATCTGCAATTTAAATTTTCACTTTCAC
TTAAAATAGTAAGATAAGCATTTTTACAGAGGTTCTAATA
ACATGAGCATTTTTAAAAAATAAGGCACAATCAATATAAA
GAATGATAATTGCTCTTAAAACAAGGAACTGTTTTCAGAT
TCAAGGATCACCTTTTGTTTCTTTCTCAGAGAGAGTGGTT
TCCAATCCAAATGCACATTTGCCTCTCAGGCATCTGTTGG
ATTTGGAAGAGGTTTCCAGACTGAGTTGAGAAATGGTCAT
TACAGTTAAGCTGCAACTTCAATCTTGAAAATGAATGAAT
GGATCCAGTCCAGTCCTTTGGCTGGGACCCAGTCTTTAAA
ATCCAGCAGAACAATGAATATGTGGCTTCACAGCCAGCTG
GTATCAGACTTGGGCAGGGAGAGTGTCAAAATATTAGTGA
CTTTTTTACATTTGTCAAAGCTGAGGCCAATACAAGAAAT
GCAGACAGCTTGCAAATGTGGGTTGTGCACCAAAGGATTT
TTGTGTGTGTGTTTTTTTTTCAATCTTGCCCACCGGATGT
CAACATTTCCTTGCTTTCTGATTATTTCTGCAGCAAAGAC
AGAGTGAAATATCTTTTACTTTGAATATGAAAACTGCTAT
AGATTTATCATCAACACATCAACCACAAATTTATTATACT
GGGGCAATGTACTCAACTGGAATAAAGGGGCCATCAGCAT
TTCCATGGCAATTCTTCCTTTTCTTTCCTTAGTTTATAAC
TCATCTGCTTACTCAGTTGTTCCTGAACCTGGCAGTCAAG
GTCTCAGTGGGAGAATAAATATATTTATACAAAATGTTTA
AGAAAGGCTGCCCACATTGAGTTAGAAAAATAAGCATATG
CTAGTGCTGTCTGGCACTCTCTTTGCAATTCCTGTATCTT
TCCAAAAGGAAAAAAAAATCTACAACAGAACATTTTATTT
TATTTTTAAAAGAAACATTGTTGGCAGCCAATGTGCAATA
TGGGCTTGATGGGATTTTTTTTCTCCTCTTTATCTTTTCC
TTTGCCTTTTTCAAAACAAAAAACTATATGGAACAACAAG
CTAATTGCTTCCAGAGTAAAATAAATCAATTATTAACATG
CAAATGTAGCTGAGGTATCTCTTTGCCCATCTCTTTTCCA
TATTCCTTGGATGAAAGTAGATGATTTCATGCACATGACA
ATTCAGGGTTCTATGTACCTGGTGAGAGAAAGAGTATGGA
GCAGCCCTGTGTCTGGTATTTAGGATTCATTTAAACAATG
TTTTATCCCTTCCCCATTTTTGCTGCATCAAGTAAATGAA
GAAGTCAGAGCCTATAGAACTACTAACAATGACAACAAAA
AAGTAATGCATAATATTTCCACAATATTTATAGCTTACAA
GGTACTTGCATAGTCATTAGGTCATTCAAGAATCACAGTA
TCCTAGTGAGCTAGTTATTATTATAATTATTCTCATTTTG
CTGATGAGAAAACTGAAGGTCTGAAAAGTTAACTAACTTT
TCCAAAGATACAGCATTTTGAATGGCTGACCAGACACAAG
AAAAGCAATGATAATGTTGATATTTGATAATATTGAACTT
TACCTGAGCCCTGTGCTCCTGGAAAACAGCAAAAGTTAAG
ACATTCCCTTATCCTAATATGTTCCCCAAGAATAGCCTAC
TGCAAAGAACTACTCTTCTGCACATAACTTAAAAAAGATC
TGTGAATGACTCCTTTTTTGCCTTTGACAAGGCCGGACAG
AGATCCTCCAAATTCCCACTCTTTGTCTCATAAATGATTA
GCTTAACTGTTTCTTTCCACTCATCAACCTGGACAAAATG
CCTACCAATTTGATTTGATCAAACTATACTCAAGTGTCTC
ACCTTCCCCCAGGTCTCTTATCTTTGATTCTCTGCTGAAC
ATTGGAACTTGGAGCAACCTCTCCTTACTGTCCCCTCCTG
AAAATCAGCTGAACTGGGGAGACAGAGGAAGGGATATCAA
CTGTCTCATCATGCCACCCACTTACTCACTTTCCACGCCC
CACACCTGTTCTTTCTAGCCTTGTTTATTCCTTCCCATAA
AGAACAAAAATCTGTCCTCTGCCTGACATTTGAGATGGAG
ATCTTAGGGTCATTAATCTATTGCAATAGTTTACCTTTTT
TATTGCAATATTTTTAAAATAAAATCTCCCTTTACTTAAG
TCCAGATTTGTTTTTATTTGATATGTTAGCAATAATGATT
GTTAACATATGTGTAGTCCTTAGAATTAATAAGCATTTTG
ACAAGAATCATAACCTCTATTTGTATCATGCTAAATGCTT
CCCCATTAATTATCATTTCAAAATGGTTCTTTATCATCCA
TAGGACATTTAAGACCCCTTTTTAAAAATAAAGTCACTGA
TGATGAGAAATAAAGTGACTTATCCAAAGTCACAGAGTCT
AGGGAATTGAAGTAAAATGGACAATTCTGACCAAGAACAT
AAGCCTTCTTCTTCCTGGTTTACTATTCTTTCACTCACCA
CATGAACATAAGCCAGGCCAGGTTTATACTCACTTGGAAA
AGGTCAGTCTTTTGTAGATTGACAATACAGACAATGAAGC
TTACTCTGTGGGGCTCTTTGCTTACACAGGCCCCTTTCAA
AACCTAATTTTGATTAATACATTAATTTTTTTTCTTAGTC
ACCCACCAACTGTATAATCTTCAAGTGCCACAAAACCTGG
ATCTACTCCTGAGAATAATGCCAATATGTTGTGTTTTTAG
AAGCATACTCACATGGCTCTACTCACAAAAATCAGTTTTT
CCAGATAGTGAAATGCCAAAATTTTCACAAAGACAGTTTT
TTATTGACTGTTTCTCAACATTTGTTCTGCGTCATGCTAA
ATTTATTAGATATTAGCAGATGAGCCACAAAAAGAGAATT
GGCAGTCAAACCAAAGAGTATCAATAAGCAAAGCCTTTTT
AAAAATCTGTAGGACTCCTTGGTTCTTTTAATATGTTAAC
CAGTGTAGAGATTCTCAAGAATTATTTTTAAATAGACCAT
CTTCTTGTACTAACCTTCCCAAGAGCAAACTTAAGAAATG
CTGGATTAAGGAATTGAGTCTCTAAGGAACCTCTGTTTAA
AAGGAAATACACAATATAGAACCATAAAATAAGCTAATAA
AAGCCTTTTTAACTTTAGGGTAAGTCAATCTATCAGGTGA
ATTCTAGATTCTTAGCAAGACACTAATGCAAAAGAAGAGC
AGAGAAAGATCCATTCTGATAAGTAGCCAATAAGGAGTTT
GGACCCAGATGATGCCTTGATGAGCAGGCCAGGTAAAGTC
CCCAATGTGTGGAAGCATTTTGTCTAGAATAAGAAACAAG
CCCAAGAAGACACAGGGCACTTGAGAAATAGAAGCCCTCC
AAAAAAAAAAAAAAAAAAAAAAGGAGGTGAGAGTTCAGCA
GGCATGGATTTTTCCCACTTGAAGGGCACCAACTAGTACA
CAAGCAAAATTTTTTAGAGAAAATAGTTTTTTTCAACTTC
TATTTTTGAATCAGAGCGTGCATGTGTAGATTTGTTATAA
AGGTATATTGAGTGATGTTGAGGTTTGGAGTACAAATGAA
TCCATCACCCAGGTAGTAAAACGTGTCATTTTTCAACCCT
TGCCCTCCTCCCTCTCTCCCCTCTCTAATTGTCCGCAGTG
TCTGCTGTTCCCATCTGTATGTCCATGTGTACCATCGTTT
TGCTCCCACTTATTAGGGAGAACAAAGGGTATTTGGTTTT
CTGTTTCTGCAGAAAAACCCAGAGTTCACTCAGGGTAATG
GCCTCCAGCTGCGTCCACATTGCTGCAAAAGTCACGATTT
TGTTCTTCTTTATGGCTGCATAGTATTCCATGATATATAT
GTACCACATTTTCTTTATCCAATCCACAGCTGATGGGAAA
CTGAGTTGATTCCATGGCTTTGCTACTGTGTTGTTTTAAA
AATTATCATTTGCTTCTTTATAAAGCAGCTGTAGTTTGGG
AAAAGAGCACCTGATATAAAGTCCAACAGGTATGATTTTT
AATACCAGCTCTTCTAGATGTATGAAATGGAACAAGGCTC
TTTATCTTCATTAGCCTCAATTTCTCCATTTGATTGAAGA
GACAATAGTATTTAACTCAACAGATGTTTTTAATTCAGTG
GGATGCTTCCTGAGAAAGAGCAAAGTTCAGAAACTAACAT
GTGATAGAGCACTAAAAATATACATGTTGGATCTGAACTA
CAACTCTGGGAGGTAGATATTTTATTACTTCCATTTCATA
GAAGAGGAAAGAGAGGCTCAGAAAAGTAATGTTGAATTTC
TTGTTCAACATTTTTCTGCGAGAAAGCAGAAGAGCAGAGG
CTCAAATCCTGACCACTGATTTTGAATCTTCTCTTCTTTC
CACATGCCATGTGCTTCTTTTTGTAAGTTTGCCTTGGGTC
ACTCCTAAAGAAAGAATCATGAAATAACTAAAAGGTGCCT
GAAAATGTGGTTTGGATCCCTTCAGAGAAAGGATCAAAAC
TGGTCATTCAGCAGGTGAGAAACCTACAAGGTAAAGCCCC
CACTCCTAGCACCTTAGCAGCAGACACTCCGTGGTCTGGC
TACTACCTGCTTCTCCACATGCTTTCCTGCCACTTCATCT
TGTTATTTGAGCTCCAATCATACTACACTTGTGCTTCCCA
GAATATACCTGCTCTTTTGCATTCCACTTGGCTTGTTCAT
GCTGCCCAAACCTGACTTTCTTCTCCCTACCATTTCTCAC
CAAGATAATTATTACTTTTCTGTCGTGACTCAGTTTAGCT
GATGCCTTCTGCAAGCTTCCTCTGACATTCCTAGACCAGG
TTTAAGGAACTCCCTCTTTGTTTACATAGCAACCTGCCCA
AACCTCTAGTATGGCACTGAACACACTGAAGTACAGGTTT
TGGTTTGAATGTCTCCCCATCTACATACCTGTTTCTTATG
GAAATGTTGCCACAAGAAACAGAAGCCTATCGAATTCTCT
TAAGACCTCATTGAAATCTAAAAGCAAAAATGAACAATCA
GGTCTCAAGAAGGTCAAAAATAAAGCCTTCCCAGAGACCA
GAGCAACACAGATGGACATCTGTGTTCTACCATTTACACA
ACTCAAGGGCCAATTCCCTTACCCTTTATTCCTTTGATTT
GAACTTTTGAGAAATAGAAACTAACTGCACTGGGTCAGAT
ATCTACCTATGAACTAACAGCTGTGTCCAGAAGAGGGGAT
AGGCTATTATGAACATGGACATCTGACCCATGCCCTCATC
AAGAATGTGGGGCATTTCAGTGAAGTAGTGTGCAGGTGGA
ACAGGGCCTCTGATCATGTAACCTGGAATCGGAGAGCTGA
AGAATAGGGACAGTCTCTTAGCCATCTCTATATTCCCATT
GGCTAGCACAGTGAGAGAACATCGTAGGCACCCTGAAAAT
ATAAATAATGGGAGTGATGATTTTTACCATTTAGAGAGCC
AGCAGCACTCCATGAGTCCAGCTCCCTTCTCTCCAAATAC
ATGAGACCTTGAGTTAGGAGAGATTAATTTCATTTGGCCA
TCAGGCAGGAGTGCTCACTCGGCAATTTTATAAATGCAAA
TCCAATCGTGGATTGCTCACAATCTTATTTTCTTCTTTTT
TTTTTTTTTTTTGAAAGAATTGACTAGGATGCAATTCCAA
AGGATAATGACCACCACCAGTTATATTAAAATGTCAGATA
TAAAGTACAAGTAATTATCTGCCCTTCGAGAAATCTTGAT
GTATGGACCCCCAAAGCCATTATACAGTCCATTCATCAAC
ATTTATTCAATACCCACCATGTATACAATATTGTACTAAA
TGCATAGGAAGCTTGCAAAGGAAAGTGAAAACCAGCTTCT
CCTCTTAGAAAGTATAGAAAGTTCTGCTCTGGAATAGGTT
GTTTGTGACCAGAGAACAGATTATAGTTAACCAATTCACA
CTATAGTCACATAGTATACTTTGGTAAATGTTTGAAAGGG
TAGGGAGATTTAGCTTGAAGAATAAAACATTAAAGAGAAA
AGCAGTATTCATTCAACAAATACTTATTAAGCAAGAATTA
TGCACCACTCATTGTTCTAGGTACTTGATGTATTTCTGTG
GCCCTTGTATTCTTTTACAGAAAGGCAGATAATAAACAAT
CAAATAAACATGATAATTTCATAATAATGTTTATAGTGAC
AAGAGCTACATGGAAACTCGAAGAAGATGCTGCAATAAAA
CCAACATATTGCTTTAAAGTATAAGTCCTCACTTAACATT
GTTGATAGGTTCTTGGAAACTGCAACGTTAAGTGCAGTGA
TGTACTGTGTGCCATAGGAACATAACTCTTTGTAAAACTG
GTTTTGTTATACAGTAAGTTGTCTCACTTAAAATCACAGT
TTCCAAGAACACTACTGATGATGTTAAGCGAGGATTTACT
GGGTAGTCAGCAATGGATGCTCCGAGCTGACTCCTGCATA
AGGAGGAACTAGCCATGAAGAAGTTTCTAGGCTCAACAGC
AAGTGCAAAGTCCCCAGTAAGTGAATGAGCTTAGTTTTCA
AGGATCAGAAAAAAGACTCATAAAGCTAGGATTAATTACT
GAGTAGAAAAGTGATAAAGATGGATTCACAAAATTAGGCA
ATCATCAGCCCATGTAGTTTGCAGAACACAGTACGAAGTT
TGTATTGTTTCTTAAATGTAATGAAACATCATCGAAGGGC
TTTAAGTAACAAAATGACATAATTTTAGGAAGATCACTAT
GACTATCTTGGGGAGAATAGATTGTGGATTGCAAGGATTC
AAAAATCCAAGCAAGGACAAGATCTGGATGTCTCATAATA
GTCCAGGAGAGACATAATGGTGTCTTGACCTAGTATGGCG
ATGGGGAGAGGTTGACAGAATCAGGATATATTTCAGACTT
ACACGTGGATAGGATATGAGGGGAGGAGAAAAAAATCATG
GAAACATTTTAGAATATGAGCTTAAACAACTGGTGCCATT
AATGACAATGGAGTGGTGCCATTAATGACAATGGAGATGA
TTTTGGTGGGGAAATCAAAAATTTGTGTTGAGGCAGGAAA
AGTTTGAGATGCCAAGTGGAAATGCCACGTGACAGCTCAG
ATAAAAGCCAAAGTCAAGTTATTGACATGTAGATGTATGT
AAAGCCACGAAAATGATAACTATCTTCAAATGCTTGCTGC
AAAAGGAATTAGATATATTTGTAGTTGCTTGTGGCAATGA
TACCGGGACATTGGTTGCTTGATAAAGCATTTTGAAATTT
TAGATGTCCTGGTTTCATTCCAAGCTTTTATGACTCAGTA
GATTTGGGATTTTTATTCATGGTTCAGTAAGTGGTGTGTG
TGTGTGTGTGTGTGTGTGTGTGTGTGTGTGTGTGTGTGTG
TGTGAAAGAGAGAGAAAGAGACAGTGAGAGAGAGAGAGAG
AGAGAATCACTGTTTTACAGGGAAGATTCAGGGTAATATC
CTCTGACCCTTCGGTGAGAATTAAAGGAGCAATTTTAGAA
TCCCTGCATTAATAGCAGAGAGCTTGAACTAAAATATACT
TTGGATACAATTTCTTTGTCTTAGTTCTCCAGCTTAAAAC
ACTATTTTGGCAATTACTCTGCAACTTATTCTATAGCATG
CATGGCCACTCCTAGATACTCTGTATCCCTTTTGTACACC
TTTTCCATAGGTAACATGATAGATTTATGCAAAAGTCCTA
ATGCGGAGTTAGCAACGATCAGAGAGTAAATATTTTAGGC
TTTATGGGATATATGGTCTTGTCACAACTATTCAACTGTG
CTCTTGTAGTGGAGAAAAAAGGCAATAAGTAAATGAATGA
GCATGGCTATGTTCCAATAAAACTTTATTTAAAAGATCAG
GCATGGACAAAGATTTGACCTGCAGGCCATAGTTGCCAAC
CCCAGATCTAATGTATGGTGCTGGGTATGAGAAAAGTGCC
TAGCAGTAGCCCTTATGTACAGATGATCTCTAAAGCCTGG
GTTTAGTTGGAGCGCTTTGCCAATGTTCTTGAGCAAGTAT
TATATTTTATATGATTTTGACAACACAAAATAAGAAAGCA
GGATTAGATAGGCAAGTTCAAATTGAGGATGAAAGCTAAT
ATTGCTCTTTCTGTATATTATGAACTGTAGATTAGCATTG
TATTAGAAAGAAGTTTGAAACTGGGAGGTGATGTACTAGT
TAGACATGCTGCTCCCTAGTTATGTGGCTCAGGCAAGCTA
CTTAGCTTTTTTAAGTCCAAGTATTTTTTTTCCATTAAGT
CTACATAATAATATAACATATCTTACTGGCTTCTTGTATG
ATAAATGATATAATAAGTGAAAGACACAGCATAGTCCCTA
ACAGAGCAAATACTCTAAAGTCATAATTAGATGCAGATAC
AGTTGTACATTTAAATATGGAAGGACATTATTATTGGTAT
ATAAAGGGACATAGGAATAAATATAGACATAGATGAATGG
TGAAATCATAAGCTAGCTCCTGGTCACTGGAAGTGTTCAA
GTGGAGACTGAAGACTCATTATTTACAAAAGAACAAGTTG
TACCAGGAAATGCTCTGAGTCTCTAATTTTAAATTTGCAA
CCTAATGACAGAGTCAGGATGCTTACCCACTGTTGGATAC
TTTCAATTAAGTTTTCATGTCAGGGCTAGGTTGGATATTT
TGCATCATATGGAGGCAACATGCTGCAGGAAGAAGCATGG
ACGTCAGCCTCAAACACACATGAGCTTGAACTTTCAGCTC
TACTATTCTACTATCTGTTGGCATTAAGCCTGTTGATTCA
CCTATTTTAATTATTCAAACGGGGTCAATATCCCTAAAAG
GACTAAATTAGGTAATAAAGCAACTGGCACGTAGTAGATA
ATGACACTTTCCTTCCCAGCATTTTTTTTTTATTCTGAAT
ACCCCCTGTACAATCCATGTGTCACTCTAAATAAGGTTCT
CACCTTAAGTTTTCCTCTTCATCCTCCCATTTTCTTCATC
AGGAGCAAAATTAAGTTTCTATCAAGTGCTCACTGACATT
ACCCTGGCATCTGAACTATCCAATGTGACATACACAAAAC
TTTAATGTGTAGACATGCTAATCAGAAGGGAAATGTCAAA
TCTGCATACATTTCAAATGACCCAACAATATTTACCTTAG
AGCTACGTTTCCTATTTTTCTGACAATTGCCTCATTGAGG
AAGTGACTCATGCAGCATACCAAGCCCCATTCCATCTGAG
AACTTTACCTCCAACTGGTTTGAAAGCATCAAAAAGATGA
ATGTCACTGCCTTGCAGTTAGTAAGGAGGCTAATTTGATT
TGACAAATGATGTTGATTTTGAAGGGGTCACTAATCATTA
GAACTGCCGAGGACAAAGAATGCCTTGAAGCTGGATAAAA
ATTGAATATTTAAACAGTTTGTTATGCAAATTTACTTTCT
ACCTGTCAGGAGTGTGTAAAGTAAAGTACAGGGTTAGAGA
GCTGGTGGTAAGGCCATCCCTAGGCTGATGACTTCTCTGC
ACAGTCTGTCGTCACCACCCAGAGGTCTAGTGGCCCAAAG
CCCTTGGATCTGCAACTCTTGCTCGCCCAGGTGGAGGGCG
AGGTGAGCACAGTTCCACAAGGAGTTCAGAGCCTCCACTT
CTCAATCTCTCCCAATCCCTTCTCCAAGGCCACCAAAAAA
AATGGAAGAGTGAGCTGAGTTAAAATCCAGTTCACCCACA
ATGCCAACTTCCAGATTAGCAAATAACCCCTCATGGCCCC
AAAAGAGAGAAATCTGGAGCTTTATGAAGGCTACACTGAC
ATCCTCAAGGAACCGCAGCATTTTGAAGCAACAGGGCTTC
CTTCTTGTCTCTAGTATCTACAGAAAAGCCTTTGTCTCCA
TATCTACTCATTCTCCATTTTAATTAGAGGCTTTATTTTG
TTTTGTTTGTTTTGTTTTGAAGTTTTATTATAAGCTCAGG
GGTACATGTGCAGGTTTGTTTTATAGGTAAACTTGTGTCA
TGGGGGTGTGTTGTACAGATTATTTCATCACCCAGATATT
AAGCCTAGTACTCATTAGTTATTTTTCCTTATCCTCTTCC
TCCTCCCACCCTCCATCCTCAGGTAGGCCTCAGTGTGTCT
CGTTTCCCTCTATATGTCCATGTGTTCTCATCATTTAGCT
CCTACTTACAATTGAGAACATGTGGTATTTGCTTTTCTGT
TCTTGCATTAGTTTGCTGAGGATAATGGCCTCCGGCTCCA
TTCATGTCTCTGCAAAGGACATGAACTCATTTTTTTTATG
GCTGCATAGTGTTCCATTAACATCCATCATTCCAACTGAT
CATTAGAGAAATTCAAATCAAAGCCAAAATGAGACACCAT
CTCACATCAGTCAGAATGGCTATTATTAAAAAGTCAAAAA
ATAACTGATGCTGCTAAGGTTGTGGAGAAAGAGGAATGTT
TATACACTGTTGGTAGGAGTGTAAATTACTTTAACCATTT
TAGAAGACCGTGTGGTAATTCCTCAAAGACCTAAAACCGG
AAATACCATTTGACCCAGCAATCCCATTACTGGGTATATA
CCCAAAGGAATATAAATTATTCTATTACAAAGACTCATGA
ATGCATATATTCATTGCAACACTATTCACAATAGCAAAAG
CATGGAATCAACCTACATGCCCATCAATGATAGACTGGAT
AAAGAAAATGTGGTTTCTTTTGTTTTTAATCAAAAGTATC
CTCAAGGATATTTGCTTCCTCACATATGCCCCACACAGTG
ACTGTCCCTTTGTAGTCACTCGCTGAGAAAGTCCTTTGTC
TTTTTTGGTCACACTGCAGCCCTCTGTCTACTCTGTACTC
TGTGTAACATGAGGGCAACATTCTGCCCCTTTTCGTTTGG
GTTTTCTCAAACATTGTCATGAAAATGAAAGGTTTGGCCC
CGAAGCCCGAAATTAGGTTACCTCACATTGGGTAATAGTC
CTGTAACATTGCCTTGAGCATTTCCATATCTGTAGTAGGG
CAGAGGTAACGCATGTTAATCTCACTTCCCATATTATGTT
TCCTACACTCAATTTATGATCATTGAACTGGTTGTAGAGG
GCCTTCTGAGCCATTGTGAGAAATGGAGCACTACCCTGAG
TGAGACAGGAAGCCAAGGGAGAGTTCTGAGCAGTTTCTTA
TTTTAAAGCTTGTGGACAACACTGTTTCCTCAGAGAGCCA
CTGTGAAATAATGTATGTAAAACCCATAGCACAAGGCCTG
TTACATAATTAGTATACAATAAATGTGCGCTGCTGCCTTT
ATGAACATTAAATTCATAGCCGCTTTCCCTTGGCCTTTTT
ATTTTACTTTTTCTTTTGGTGTAAGGGAGGGTACATAATA
AATCGAACAAATGTCCTTGCTCTTGTAAGACCGATACATA
TTTCTGAATAGTCTGACAAAAATCTAACAGTTCTAGACTA
CACATGCTTTTAGCAACTGAACCAAAGCCAGATTCTTGTT
TTTAATATCTTCACGCTGGGAGCTAAAAGAACATCTTGTG
ACTAAAGGGAAGTTAAAGCCCAGTATGATTGGCCTTTGCC
CATTAATTCAATTAACAAATGTATATGGAACACACCTATA
AGGTACAATGGCTTTGAAACCAAAAGTCCTGTTCAAATGT
CAGCACTGCTTTTTATGTTATGTGTGTCTGTGAACTTGTC
ACTAGATTTCTCCAGGTCTGTTTCCTCACCTTCAAAATGG
GAACACTTTAAAAGAGGCTTTGTTGTAGGAATTTAAAAGA
TAAAAGAATATAGTATCTCTCAGTGGGAAAGATCAAATAT
CCTAGAATAATAATAATTTTTAAACTGTGCCCATCATGTA
GGTAGCTCTAAATGAACAAATAAAATAATTCGAATCAAAG
TTATGCTACCCTAAAAATTTTAATTTTGACAATTCAACAT
CTATTAGTATAATAACCCTGCTAATACTTGCAAAGGATAT
AAACTTAAATAATGTCTGGCTTAGCTAGGGCATTTCAGGC
CATGTTCTCAGCTCAGCAAAGCATGCTGGGTAACACATCA
ATAGGTAACTCTAGGTTATGACCTCAGGTCATGGAGCTGC
TATCTAAACCAACCCATCCCACAAGCCCATATTTTACTAT
TGCTAATCCTTACAACTATTATATAAAGTAATATCATTAT
CTCTATTTTACACGTGAGAAAACTGAGGTATACTAAGGTG
AACTCATTTTTCCCATGTTTTCCAGTTGGAAAGTGGTAGG
GCTAAGTGCTCATTTCATTTAATTTCAACAACGATTTGTG
CAGTACCTACTCTGATACTGTCCTTAGATGCTCTAGTTAT
AACAGTGAAGGAAAAATCGCCAAACTTTTGTTCAAGATTT
GAACCCAGATCTGACCTACTCTAAAAGCTGAATCTGTCCA
CCAAGCCCACTGCTTCATTGCACTGGTGCTATATGGAGAG
ATAAACCTGACCCCAGTTCAGTAAGTTACGATGTTCCCAT
TATGCCATTTTTATTCCCTTTATGATTTAATCAGAACACT
TGCTTAAATTAAAATATAGCTTAGTCATGCATCTGATCTT
CTTTCCCCTAACATTTTTTTCATGGAGCTGTCAGTTTTGC
AAACTGGCTTGATTTACACAGATATTTTATCCAGAAATAA
ATTGAATTAACAATTTAAAATGCAGAACGGGAAAGGCTGC
CAGTGTGCTAATAGCTCCATTTCCCTGATTAAGAAGGCTT
TCTCTAAGATGGTATGAAGGACACAGCCCTCTTTGGCCTA
AAACTCATTCTGACAATGATCTTGGAAGAAATAGATTCTA
GAACACTGCCTTGTCTCAGGAACAGACATCCACCCCAGAT
CCTGTGGCCAAACTAATCTTCAAAAATATTACTTTGTATG
TTTACTTTGGTCACAAGGTTTTGGGGTTTTCTACACTTAC
AGAGAGAAAAAAAAAAACCCTAAGGTTGCCATTCAAAGTC
ACCAATTTTTCTCTAACTTCTTTAGTCTTATTCCCTCCCT
CCTCCTGCCACCTCCCTGAGTCCTCAGGAGCAGCAGATTG
GAGTTTGATGCCCCACTCTGTTACAGAATAGAGGCGCTAC
CTTAGCCAAGTCACTTTACCTCTCAGAGTTTCAGTTCCAT
CTTTATTCTTTAAAAGGAGACAGTAAAATTTGTTCTCTAC
TCCTCTTAGATCTGAGGAGAGGCTCCAATGAGGCCAAAGA
TTTTGTAAATTGTACAATCAATAAGCCACCTTACAGGATC
TGCACCACCCATAATTATCTACGCTTTTTTCCATACACAT
TTCTCTTCCAAGGCATTTCTCCCTTTCTGCAACGCACATG
CTCCCTTTTCCCCCATCTATATAAATAAGAGCTTGTCTTT
CTTCAGGGCCCAGCTTGAGCCTGACCTCCTAAAAGAAGTC
TGTTGTCCTAACTGTCCTAGCCCTCGAGAATCTCCTCCCC
CAGTGACTTGTCATGGTTTCTCTCATTTGGCACTTGGCCT
TGGCTGCCTTTATGTCCTCATTCCTCAGTATCTTAACAGT
TAGCTTGTAAACCCCTATGAGTGAGTCTCTTAGTACATTT
TGGGCTGCTATGACAGAGTACTCAAATCTGGGTAATTGAT
AAAGAGCAGATTTTTATGTCCCTATAGTTCTAGAGTTTGG
GAAGCCCAAGATGAAGGTGCCAGCATCTGGGCAGGGCCCT
GTTGCTGTTTCCTCACATATTGGAAAGCCGAAGGGCAAGA
GAGGGTGTGCCCACTCCCACAAGCCCTTTTTATAGCAGCG
TTAATCCATTCTTGAGGGCTCGACCTAAACACCTCCCCAA
ACACTTCCCAACACTGTTTCATTGGGGATTAAGTTTCCAA
TACAGGAATTTTAGGGGGCACATTCAGACCATAACAAGGA
GAGATTTCATTTTACACTAATTTGTATTAATATATAACAC
TAAGATTCACATTCAGCTAGCACTTATTGAATGCCCACTG
TGTGCCTACTCTGTGTCAAGGGCAATCATAGATGCATTCT
CATTTGCTGTCTCCTGTACCTCTCATAAGAAACTCATTAC
TAATTCTTCACATTTTACACAAATAGAGACAGAGGTTCAG
AGGAGTTAACTCTTCATTGTTCAGCATCTCACAGGTAGTA
AGTGGCAGGGCTGAAAACTTATTTCAGGACAGATTTCAAA
GCCCATGTTCTTTCCACCAAATTATGCCATCTTCTTTATT
AAGTGTCAACTGATCCTAATTGTATGATGGTAGGTAACTG
GGGCATCAAATGGGGTCTCTAGTAGCTCAGAGCACTAACC
ATCTGGACCTGATTATAATTGACCATACGGATTCATATCT
GACTATTCATCCTATAAATATATTTCTCTACGGCTTTTAT
TTTTTACATAGTTAAGCACATAAAAAGCAAGAAACACAAT
GTAGAATAAAATGTATAATTCAAACCTTAAATGCCCTTCT
TATTATCAGTATAATTTTGGTTACTTTTACATCCTTGTGT
CCCAGTTCGCTCAAATGAAAAATGAGAACACCATTACCAA
CCTTACAGGGTAGTGTGAGGATTAATTGAGATGTATAAAC
TGAAATATACAGTTGTTATAAAAATTGTGGGAAATGCATA
GGAATCATGTCCAGTAATAGCTCTCTAATTCTAACTTTGT
GCTTGTGCCAATATCAGGTGAATATTCCTTGTAAAATCTC
TGAATAGAGAATATTCTAGGCAATTAAGAGGGCACAGAAA
TTTTTATAGAGACAAAAATGGTAAGAACTACTTATGAAAA
ACCAAACTCTTAGAAGAAATCTGTAAAGATTTGTAAAAAA
CTTGTATTCTATTCTGCTTTCTGTTACTAAAGATTTACAA
TATAGGTTTATATGTTGTCTAGGAGGCTGTAGAGGCCATT
CTTCAATAGGTCAAATTTACCTACATATTTAACATTACTA
AGTACACATGACTAATTATGCCCTTGGCAGAAAGGGGTGG
AAGAGACAAAGGAAGGAGAAGTCACAGAGATAAGTGATAT
CTTCTCTCTGCCTTCAAAGTAACTCATATTTTAATGATGT
GGCCTGCCACGTAGAGTAATTAGAAACGAAAGGAGTCCTG
TGGACTTGGAGAGGAAGAAACTTTCCACTTAGAAACACAA
CATGGGACCAGCATCAAGAAGAAATGTTTCCATTACAACA
CATGGTTAAATTGCTCTATAATTTTATGTTTACCTGCTTC
AATTTTTTAACAATTTATATCAAACTCCCATAGAGATAAC
CCACAGGAGCAGAGTAAATCCAGTTCCAATAGAAATGCAG
AGACCAGACTTGTCTACTTGACCTCCGTATTAGTCTGTCA
GGGCTGCCATAACAGAATTCCACTGACTGAGTGGCTTAAA
CAATAGAAATTTATTTTCTCACAGTTCTGAAGCTTGAAAG
TCCGAGATCAAGGTGTTGGCGGGGTTGGTTTCTGGGGAGG
CCTCTCTCCATGGCTTGTGTGTGACAGCCTTCTCTCTGTC
TTCACATGACCTTTCCTCTGTGGGCTCACATGCCTGGTGC
CTGGTGCCTCTTTCTCTTCTCATAAGGACAACAGTCCTAT
TACATTAGAGTCCCAACTCTGTGACCTCATTTAACGTCAA
TTACTTCTTAAAGGCCCTAGCTCCAAATACAGTCACATTG
GAAGTTTGGGTCTCAACATATGAATTTGGAGAGGACACAG
TTCAGTCCAGGAGAGCCTCCTCCTTATCTCTCACATGGTC
TTTAAGGTGTTTTCCAGAATCCCTAAGAATCTACTAGGAA
AAAAAAAAAAATCATGAAAATTGCTAGTCCATATCATTAG
TAATAACTTTCTCAAATCATATCAAATCTCATAATGGAAT
GACCATTGTTTCTCATTGTTTGCATTGTTTGCATTTCTTT
CTTCTTACTTAATCTAAGTCAGAAATGAAGACAGAGAAGT
TAGGACATATGAAATTGGATCAGTAAGAGATCATTGACTT
AACAAAATGTACCCACTTTGAAGAACATTTTCTCTGGACT
TGGCTGGACTGACCAGGTCTATGATGTTGAGCTTTTCCAC
ACTGTCTGCAACACCCCGAAAATGTCCAGTGGACATAGAA
AGAGGTGCGAATGAGTTCATTTCACCTTCCTTTCTAGGAG
TTTAGGTCAAACTTCTTTATTGGCTGGAAAGAAACATATT
TTTTGACTTACCCTTAGCATCATCCACTAAAATAAGACAT
TACAGAAAAAAGATGCTCAGTCTTGGTGAAATGTCCGTTT
CCAAGTATACATATACCTTCACAAGATCTCTCTCTTTCAG
TCTCTCTCCACACCCCCTCCACTGTCTGTCTCTCTTTCTC
TCTCTCTCTCTCTCTCTCTCTCTCACACACACACAGCTAG
AGTCTAAGGCAATATTCAACACATTTAGGAAAAAACTGGC
TAATAAGGAACTCTCTAAGGAGACTACTTAGCTAGTTTTT
ACCTACTCTGGCCATGATAATTTTGACTATTCAGTTAGTC
TCTAACTATACTAAATAATACTTGAAAATTATTTTTCCCA
GAATATACCAAAATAATAATATGATTTGTTATGGAAATGA
TAGTGGGGTGGGGGGTACTCCAGGCAGAAGGCACAACGTA
AACAAAGCTGAGGAAACAGGAAACATAGGAGGTACACAAA
GAACAAGTTTTAACTTTGACAGAAAGAATTGAGGATGACA
AAAGGGAAATCATGGTTTTTTAAAAATTTGCTTTGAAAGA
ATGAATAGAGTCAGATCATTAGGGGCCTAGAGGCTAGGAT
AGGCAGTTTGACTAATTTTTTCTAAGCGCCAGAGAATGAT
GGAATGTTTTGAGCAAAAGCAGTATGCCTGGAACTCTGCT
ATAGGAAAATTAACACAGTGGATATGTGTGGCATTAATCA
AAGGAGGAAGAAAAAATTGAGGAAATCACCTAGAACTCTA
ATGGAAAATGTTACATAAGAGTTAGAAAAGCAGGAAGCAG
CAAAGTGTCAGTGGAACCACAACACTGTGAATTTTAATAT
TAACATTTTCCACCTATTTATTAGAGACCTGCAAGGTCTC
TAGTACAAAGCAGTTTATCATTTTGTTGAAAAAATGAACC
TGAATCATGTACTCTGTAAGACAGATGTATAGAAATGAAC
CCTGCAATCTGTTAAGTGAGCCTAGGTAAATGCCCAGTAA
CCATATCTTAACACAATGTACTCCACATCCTCACATACAC
AGAGGCAGTAGGAGTTAGTAGACAAATCTTGACTCAGGAA
CTATGCGAAACAAAAACACAATGACTCCCACTCAGCTGTG
CTAGGGACGTCAGGGGTTGATCTGAACAAAATAAATATCC
CACAATCACAGACAGCTTCACACAAAGGCAAAAGAGCTGA
TTGCTGCCACCAGGTGATTCAAGAAGTTCTAAAGTGCACC
ATTCTAAAAATCTTTTTCCTAACAGCCTGCATGAAAATGT
CACATTGGCCGGGCGCAGTGGCTCACGCTTGTAATCCCAG
CACTTTGGGAGGCCGAGGCGGGCAGATCACGAGGTCAGGA
AATCGAGACCACGGTGAAACCCCGTCTCTAATAAAAAATA
CAAAAAAATTAGCCGGGCGTGGTGGCGGGCGCCTATAGTC
CCAGCTACTCGGAGAGGCTGAGGCAGGAGAATGGCGTGAA
CCCGGGAGGCGAAGCTTGCAGTGAGCCGAGATTGCGCCAC
TGCACTCCAGCCTGGGCGACAGAGCAAGATTCCGTCTCAA
AAAAAAAAAAAAGAAAATGTCACATTAAACTCCTTAAGGG
AAGGCCTTTGTGAAAAACCAAATCCATACCAAAGGCAGGA
TACTATTTATAAATGACACTAACAGGATACAGCTGCACCT
AGGCAACGTTTTGCTCAAGACAGCCTGTGGCACAACATCA
GGGAAAGTAATCCCAACTAATCTAGGAGAGGGTCGATAGT
CACATCAAGAAATTGCCAGTTACACATTTAAAGATGGGGA
TTATATTTGAATGTAGTGTCCAGCGTAGCTTGGAAAAAGT
GATTTTTTTTCAAATACCGCAAATGGTGTTAGTATATCAG
AGACTCATTTCCAGGTCTGTTGATCTCTCTTTTTCCATTC
CTTAACTCTCAGTCTTTCATGTCTATGTACTTTGGATGGC
CATTGTAAACAGTATTTATCTTAAGTTTATATATATATAT
ATATATATATATGGCCACCCTCATAATCTTTGTCTTTCAA
AAGGGAATTTAGTTTATTTACATTTACCATAACAATTATT
TATTTCAATTTATTACTATGACGTGATTGTGTACTTCTGT
TTGACAGGGCTTTTCTATGCTTCTTTTAATTTTTTTCTTG
CCTACTTTTACACTGATTATTTCTCTCATTCAGATTTTTC
TCTCTACACTCTATCACATTTTGTTTTTTAGTTTTTACCC
TAGAAATGTAACATGCATACTTAGTTTTCCAAAGTCCTAA
TTTTATTCATAACTTTATGCTTCTTATCACTACTCACCAA
ATTTATATAGAGTAAATGTGTTTTCATTTTCCACTGTTTT
ATTTTAACCCTGCTAAAACATTTTTGTTTTACACTATCAA
TGTTTATTTATTTTGTTATTAATTATTATTGTCATTTATC
ATTTCATCTTATAACTCAACCTTTGATTAAAGATAACTTC
TGTTGGCCGGGCATGGTGGCTCACGCCTGTAAGCCCAGCA
TTTTGGGAGGCCAAGGCGGGTGGATCACGAGGTGAGGAGA
TCAAGACCATCCTGGCTAACACGGTGAAACCCCATCTCTA
CTAAAAAACAAAAAATTAGCCAGGCATGCTGGTGGGCACC
TATAATCCCAGCTACTTGGGAGGCTGAGGCAGGAGAATGG
TGTGAACCCGGGAGGCGGAGCTTGCAGTGAGCCGAGATGG
CACCACTGCACTCCAGCCTGGGCGACAGAGTGAGACTCCA
TCTCAAAAAAAAAAAAAAAGATGTAAGGCCAGAGGGAGGA
GCCAAGATGGCCGAATAGGAACAGCTCCGGTCTCCAGCTC
CCAGCCCCAGCGACACAGAAGACGGATGATTTCTGCATTT
CTGCTTGAGGTACCGGTTTCATCTCACTAGGGAGTGCCTA
ACAGTGGGTGCAGGACAGACGGTGAAGCGCACTGTGCGCG
AGCCGAAGCAGGGCGAGGCATTGCCTCACTCGGGAAGCGC
AAGGGGTCAGGGAGTTCCCTTTCCTAGTCAAAGAAAGCGG
AAACAGACGGCACCTGGAATATCGGGTCAGTCCCACCCCA
ATACTGCGCTTTTCCAACGGGCCTGGAAAACGGCACACTA
GGAGATTGTGTCCCGCACCTGGCTCGGAGGGTCCTGTGCC
CACGGAGTCTCGCTGATTGCTAGCACAGCAGTCTGAGATC
AAGCTGCAAGGCGGCAGCGAGGCTGGGGGAGGGGCGCCCG
CCATTATCCAGGCTTGCTTAGGTAAACAAAGCAGCCAGGA
AGCTCGAACTGGGTGGAGCCCACCACAGCTCAAGGAGGCC
TGCCTGCCTCTATAGGCTCCACCGCTGGGGGCAGGGCACA
GACAAACAAAAACTCAGCAAGAACCTCCACAGACTTAAAG
GTCCCTGTCTGACTGACAGCTTTGATGAGAGTAGTGGTTC
TCCCAGCACGCAGCTGGAGATCTGAGAACGGACAGACTGC
CTCCTAAAGTGCGGCCCTCCCCCCTGAGCAGCCTCACTGG
GAGGCACCCCCCCCGTCGGGACAGACTGACCCCTCATGCA
ACTGGGTACGCCTCTGAGACAAACCTTTCAGACGAACTAT
CAGACAGCTGAATTTGTGGTCTCACGAAAATCCGCTGTTC
TGCAGCCACCGCTGCTGACACCCAGCCAAACAGGGTCTGG
AGTGGACCTCTAGTAAACTCCAACAGACCTGCAGCTGAGG
GTCCTGTCTGGTAGAAGGAAAACTAACAAACAGAAAGGAC
ATCCACACCAAAAACCCATCTGTACATCTCCATCATCAAA
GACCAAAAGTAGATAAAACCACAAAGATGGGGAAAAACAG
AACAAAAAACTGGAAACTCTAAAAACAGAGCACCTCTCCT
CCTCCAAAGGAACGCAGTTCCTCACCAGCAACGGAACAAA
GCTGGATGGAGGATGACTTTGATGAGTTGAGAGAAGAAGG
CTTCAGACGATCAAACTACTCTGAGCTACGAGAGGAAATT
CAAAACAATAGCAAAGAAGTTAAAAACTTTGAAAAATATT
AGAAGAATGGATAACTAGAATAACCAATGGAGAGAAGGGC
TTAAAGGAGCTGATGGAGCTGAAAGCCAAGTTTCGAGAAC
TACGCCAAGATTGCAGAAGCCTCAGTAGCAGATGCGATCA
ACTGGAAGAAAGGGTATCGCTGATGGAAGATGAAATGAAT
GAAATGAAGAGAGAAGGGAAGTTTAGAGAAAAAGAATAAA
AAGAAATGAACAAAGCCTCCAAGAAATTTGGGACTATGTG
AAAAGACCAAACCTACGTCTGATTGGTGTACCTGAAAATG
ATGGGGAGAATGGAACCAAGTTGGAAGACACTCTGCAAGA
TATTATCCAGGAGAACTTCCCCAATCTAGCAAGGCAGGCC
AGCATTCAGATTCAGGAAATACAGAGAACGCCACAAAGAT
ACTCCTCGAGAAGGGCAACTCCAAGACACATAATTGTCAG
ATTCACCAAAGTTGAAATGAAGGAAAAAATGTTAAGGGCA
GCCAGAGAGAAAGGTCGGATTACCCACAAAGGGAAGCCCA
TCAGACTAACAGCTGATCTCTCAGCAGAAACTCTACAAGC
CAGAAGAGAGTGGGGGCCGATATTCAACATTCTTAAAGAA
AAGAATTTTCAACCCAGAATTTGCTATCCCGCCAAACTAA
GCTTCATAAGTGAAGGAGAAATAAAATACTTTACAGACAA
GCAAACGCTGAGTGATTTTGTCACCACCAGGCCTGCCCTA
AAAGAGCTCCTGAAGGAAGCACTAAACATGGAAAGGAACA
ACCGGTACCAGCCACTGCAAAAACATGCCAAATTGTAAAG
ACCATCGAGGCTAGGAAGAAACAATAGCAACTAACGAGCA
AAATAACCAACTAACATCATAATGACAGGATCAGATTCAC
ACATAACAATATTAACGTTAAATGTAAATGGGCTAAATGC
TCCAATCAAAAGACACAGACTGGCAAACTGGATAAGGAGT
CAGGACCCATCAGTGTGCTGTATTCAGGAAACCCATCTCA
CGTGCAGAGACACACATAGACTCAAAATAAAGGGATGGAG
GAAGATCTATCAAGCAACTGGAAAACAAAAAAGGCAGGGG
TTGCAATCCTAGTCTCTGATAAAATAGACTTTAAACCAAC
AAAGATCAAAAGAGACAAAGAAGGCCATTACATAATGGTA
AAGGGATCAATTCAACAAGAAGAGCTAACTATCCTAAATA
TATATGCACCCAACACAGGAGCACCCAGATTCATAAAGCA
AGTCCTGAGTGACCTACAAAGGGACTTAAACTCCCACACA
ATAATAATGGGAGATTTTAACACCCCACTGTCAACATTAG
ACAGATCAACGAGACAGAAAGTTAACAAGGATATCCAGGA
ATTGAACTCAGCTCTACATAAAGTGGACCTAATAGACATC
TACAGAACTCTCCACCCCAAGTCAACAGAATATACATTTT
TTCAGCACCACACCACACCTATTCCAAAATTGACCACATA
GTTGGAAGTAAAGCTCTCCTCAGCAAATGTAAAAGAACAG
AAATTATAACAAACTGTCTCTCAGACCACAGTGCAATCAA
ACTAGAACTCAGGATTAAGAAATTCACTCAACACCGCTCA
ACTACATGGAAACTGAACAACCTGCTCCTGAATGACTATT
GGGTACATAATGAAATGAAGGCAGAAATAAAGATGTTCTT
TGAAACCAACGAGAACAAAGATACAACATACCAGAATCTC
TGGGACACATTCAAAGCAGTGTGTAGAGGGAAATTTATAG
CACTAAATGCCCACAAGAGAAAGCAGGAAAGATCCAAAAT
TGACACCCTAACATCACCATTAAAAGAACTAGAAAAGCAA
GAGCAAACACATTCAAAAGCTAGCAGAAGGCTAGAAATAA
CTAAAATCAGAGCAGAACTGAAGGAAATAGAGACACAAAA
CCCCCTTCAAAAATTAATGAATCCAGGAGCTGGTTTTTGA
AAAGATCAACAAAATTGATGGACCGCTAGCAAGACTAATA
AAGAAGAAAAGAGAGAAGAATCAAATAGATGCAATAAAAA
CGAAAAGGGATATCACCACCGATCCCACAGAAATACAATC
TACCATCAGAGAATACTACAAACACCTCTATGCAAATAAA
CTAGAAAATCTAGAAGAAATGGATAAATTCCTTGACAAAT
ACACCCTCCCAAGACTAAACCAGGAAGAAGTTGAATCTCT
GAATAGACCAATAACAGGCTCTGAAATTGTGGCAATAATC
AATAGCTTACCAACCAAAAAGAGTCCAGAACGTGATGGAT
TCACAGCCGAATTCTACCAGAGGTACAAGGAACTGGTACC
ATTCCTTCTGAAACTATTCCAATCAATAGAAAAAGAGGGA
ATCCTCCCTAACACATTTTATGAGGACAGCATTATCCAGA
TACCAAAGCCTGGCAGAGACACAACCAAAAAGGAGAATTT
CAGACCAATATACTTGATGAACATTGATGCAAAAATCCTC
AATAAAATACTGGCAAACTGAATCCAGCAGCACATCAAAA
AGCTTATCCACCATGATCAAGTGGGCTTCATCCCTGGGAT
GCAAGGCTGGTTCAACATACGCAAATCAATAAATGTAATC
CAGCATATAAACAGAATCAAAGACAAAAACCACATGATTA
TCTCAATAGATGCAGAAAAGGCCTTTGACAAAATTCAACA
ACCCTTCATGCTAAAAACTCTCAATAAATTAGGTATTGAT
GGGACGTATCTCAAGATAATAAGAGCTATCTATGACAAAC
CCACAGCCAATATCATACTGAATGGGCAAAAACTGGAAGC
ATTCCCTCTGAAAACTGGCACAAGACAGGGATGCCCTCTC
TCACCGCTGCTATTCAACATAGTGCTGGAAGTTCTGGCCA
GAGCAATCAGGCAGGAGAAGGAAATAAAGGGTATTCAACT
AGGAAAAGAGGAAGTCAAATTGTCCCTGTTTGCAGATGAC
ATGATTGTATATCTAGAAAACCCCATTGTCTCAGCCCAAA
ATCTCCTTAAGCTGATTAGCAACTTCAGCAAAGTCTCAGG
ATACAAAATTAATGTACAAAAATCACAAGCATTCTTGTAC
ACCAATAACAGACAAACAGAGAACCAAATCATGAGTGAAC
TCCCATTCACAATTGCTTCAAAGAGAATAAAATACCTAGG
AATCCAACTTACAAGGGATGTGAAGGACCTCTTCAAGGAG
AACTACAAACCACTGCTCAATGAAATAAAAGAGGATACAA
ACAAATGGAAGAACATTCCATGCTCATGGGTTGGAAGAAT
CAATATCGTGAAAATGGCCATACTGCCCAAGGTCATTTAT
AGATTCAATGCCATCCCCATCAAGCTACCAATGACTTTCT
TCACAGAATTGGAAAAAACTACTTTAAAGTTCATATGGAA
CCAAAAAAGAGCCCGCATCGCCAAGTCAATCCTAAGCCAA
AAGAACAAAGCTGGAGGCATCACCCTACCTGACTTTAAAC
TATACTACAAGGCTACAGTAACCAAAACAGCATGGTACTG
GTACCACAACAGAGACATAGATCAATGGAACAGAACAGAG
CCCTCAGAAATGACGCCACATAGCTACAACTATCTGATCT
TTGACAAACCTGACAAAAACAAGAAATGGGGAAAGGATTC
CTATTTAATAAATGGTGCTGGGAAAACTGGCTAGCCATAT
GTAGAAAGCTGCAACTGGATCCCTTCCTTACACCTTATAC
AAAAATTAATTCAAGATGGATTAAAGACTTATATGTTAGA
CCTAAAACCATTAAAATCCTACAAGAAAACCTAGGCAATA
CCATTCAGGACATAGGCGTGGGCAAGGACTTCATGTCTAA
AACACCAAAAGCAATGGCAACAAAAGCCAAAATCGCCAAA
TGGGATCTCATTAAACTAAAGAGCTTCTGCACAGCAAAAG
ACACTATCATCAGAGTGAACAGGCAACCTACAGAATGGGA
GAAAATTTTTGCAACCTACTCATCTGACAAAGGGCTAATA
TCCAGAATCTACAATGAACTCAAACAAATTTACAAGAAAA
AACAAACAACCCCATCAAAAAGTGGGCAGAGGACATGAAC
AGACACTTCTCAAAAGAAGACATTTATGCAGCCAAAAACA
CATGAAGAAATGCTCATCATCACTGGCCATCAGAGAAATG
CAAATCAAAACCACAGTGAGATACCATCTCACACCAGTTA
GAATGGCCATCATTAAAAAATCAGGAAACAACAGGTGCTG
GAGAGGATGTGGAGAAATAGGAACACTTTTACACTGTTGG
TGGGACTGTAAACTAGTTCAACCATTGTGGAAGTCAGTGT
GGCGGTTCCTCAGGGATCTCGAACTAGAAATACCATTTGA
CCCAGCCATCCCATTACTGGGTATATACCCAAAGGACTAT
AAATCATGCTGCTATAAAGACACATGCACACGTATGTTTA
TTGCAGCACTATTCACAATAGCAAAGAGTTGGAACCAACC
CAAATGTCCAACAACGATAGACTGGATTAAGAAAATGTGG
CACATATACACCATGGAATACTATGCAGCCATAAAAAATG
ATGAGTTCGTGTCCTTTGTAGGGACATGGATGAAACTGGA
AAACATCATTCTCAGTAAACTATCGCAAGGACAGAAAACC
AAACACCGCATGTTCTCATTCATAGGTGGGAATTGAACAA
TGAGAACTCATGGACACAGGAAGGGGAACATCACACTCCG
GGGACTGTTGTGGGGTGGGGGGAGGGGGGAGGGACAGCAT
TAGGAGATACACCTAATGCTAAATGACGAGTTAATGGGTG
CAGGAAATCAACATGGCACATGGATACATATGTAACAAAC
CTGCACATTGTGCACATGTACCCTAAAACCCTAAAGTATA
ATAAAAAAAAAAAAAAAAAAGATAACTTCTGTCTTCTTGA
AGTTCGGAATTTCCTGTAATAAGCATCATCTCTTGGTTAA
CTCAGATTTTGTTTGAAGATAATTATACTTAGCGTTTATT
GTTGAAAGACATTTTTATTGGTTATACACTTCTGAGTTGA
TAAGTATTTTCCCTCAGTATATGAAAAACGTCATCCCACT
GTCCTCTGCCTTCCATTGTTGCTATTCGGAAGTCAGCTGA
GTGACTTACTAGTATTCTTTTGTAGGTAGTCTTTTTTCCT
CTGGCTGTTTTAAATATACTTTCTGAGTCTTTAATGCTCT
GGAATTTTACTATAATAGGAATTTTACTCCAGTTTTGGCA
GTATGGATGTAGGTGTAGATTTATTTTCATTTGTCCTGTT
TGAAATTAATTAGGCTTCCTGAATGTGATAATTTTTGTCT
TCTTTAAGTTCTTGAAAATTTCCAGACAAAATTTCTTTAA
GCACTTTCTTTCCTCATTCTCTCTTCTCTTCTTCTCTGAC
CAAATATTTGTTATATCTCACTCTAGCCATGTCTTTTCTC
CTCTTATCTACATTTTTTCATCTTTTAGTTTCCCTATGCT
GCTTCAGATTCAGATATATAGTTTAGTTTAATTCTCCCCT
CAGCTGTATCTAATGTGCTATAAAATTGTCATTGAATCTT
TATTGTAAATGTTATTTTCCATTTTTATACATTTCTTGGG
CTCTTTTTCAAATTTGCTTGGTCATTTTTATAGTCTGTTC
ATTATGAATATTTTAATATCCTCCTTTATTTAAGCTTATT
TTAGTAAATTGGATTGCTGTTCATGAAATATTCATTCTCC
TCTTTCCCCAAACATGCAAGAGTTTTCTCCTTTGCACCAC
TGATATTGGAGTTGGCAATGACTTGCTTTTCCAATGAAAT
GTGAACAGACATGACATATGCTGTGTTCGAGCAAAGTTTT
AAATGTGCCTGCAGTACTTGGCTTGTTCTCTTGCACTACT
GCAACCCACCATAAGAAAAGCATGCCCAATGTAGCCGCTA
TGTCTTTTACCTGAGTCCCAAAATAAGAAGCACATGGAAC
AGACCTAAAACCAACCTTCAACTTGAACTCAAGCTCAGAA
AATCCCATCAGCTCTCATAAAAACCAAGAAAAGCCATACC
CTACCTACAAATCCCTAGCAAAATATAATAATTCTTATTT
TGGCAAGTCTCTGAATTTTTAAATCATTTGTTAGACACAG
AAAACAGGTTTATGCTTATGTGTTTATTTTATATTCTCCC
TAATAATTGTAACATCTGAAGTGTTTTAGGTTCAGTCTGA
TTCTTTTATCTGTAGTTTCTGCCAGCTGTCATGGTGTTCA
TTGGCTTCAGTGTTTTTTAATTTTTAACTGGGAATTTATA
TTCCTTGAAACTAGATATTTATTGAGCCTAGTTCAAGGAC
TTCTGCAAAGAGTTGTGACATTTGTTTCTGTCAAGCATTT
TTGGATACTACAAATCTAGGACACTTTTAACTTAGTTATC
AAATTGAGAAGTTGTTGTTTGTTTTGTTTTGTTTTGTTTT
TAGCAACTCAGGTGGTGTCAGTTTTGGCTACACCTTTCAA
TCATTGCTAATTTTAGTTAAAATTCTTAGGATAGAGAGGT
TTTTCCCCAACAAACACAAAAGATTAAGACATTCTCCTTG
CTGTCTTCTCAGAGTTAGGAAGTTTAGACTTCATCAAAGG
ATTCACTGCAAGGCATTCTCAGTTATAAGAAGGGAAAACT
CCTCATATTAGGCTTGATCTCTTGTCCATGATGCTTTCAA
AGCCATGCAAGTTAAGGTTACCAGTGTTTGTCAGTTACCT
TCGGAGCAAAATCAGTAAACAGAGCTATGCTTATCTTTCT
GAGTTCCTATTTTCATGTTGATTTTCACATCCTTCCTTTC
TTGATAGCTAATAAAAAGACTCACATAAAACCTGTAGCTT
CTAGTTGTTTTCAGCAAAAGGGTCAATTAGGTTATCTAAT
CTGCCATGTAACTAAAATTGGACTGTCCCACTTGCATTGT
CTTTTGTGTATTTGTTGAAATATCTCATCTTCAAATGGCC
TTATCTCTTTTCTTTGTGTTGTTCAATTATTCATGCAACA
ACCATTTATTAAGTGCACACAAGCATTGCAGTACTTTTCA
GGTTCTGGAGCTACATAAGCAAACAACGCAGATGAAATCA
GTATACTCATGTGCTGATAATTTTTGGGGAGTTTTTAAAA
ATTTAATTCTGTACTATAATTTTATAAAATCCAAGGAAGA
AAAGGGAAATAAACATGAGTGACCAGTAAGTGACTGTTAA
GTAGAAATTTCCCCAAATGCTATTCAGTTTCTACCTCTTT
TATTGAGTTTAATACATCCTGTTTGGTATTCACGTTCTTA
TGTACTTGTTAAATACTCACGAAATATTTCATTATAAAAA
TGAAAACACTTTGTTACCTTTGATTAGCTAAGAAAATGTT
AGGTATCATTAATATTTCAGCTGCTACTACGTTATAAACT
CAGTAGAGGCATATATCAAAAAGAGTATATCAAAATTATC
ATGTAAAACAACACTTTTCATTTAGCAGATGTTAGAGCAT
TTTTTTAAATTAAAAGGCACCACTGACAAGGTGAGGTAAG
GCAGAAACATCTGGAGATCCATCATACATTAGAATTGGAG
GGACCAGAGCAGAGACTGAACAAAACACCCTCAGTTTACA
GATAGATCAAATGCCAAGACCAGAGAGGTGAAACTACTTA
CCCAAGGTCTTATAGCTATTTAATAACACAACTGGGAACT
GGGGCCAATATTTATTTTAGTATACAGAAATACAATAGAG
TTTTTTTAATACTGATTTAGCTATTGTGCTAAAATATTTT
ATTATTTCTAATATTTTGCCTGTAAAATGCTTTTGAACTT
CCAAAGTAGATGATCAGATCATCTGCAAATAATGTAGTTT
TACTTCCTAATTTCTAGTCTTTGTGATCCTAATGTATTTT
CCGTTATGGGTTATACTGCCTGGAATTTGAATGCAAAATC
TTTAACTAAAGAATACTAAATTCATTTTTAGTACTATCAA
TTTTCAATGTTATTATTGGTATTGATACTATTATAATAGG
AAACACCTATATAGTAGTTACTATGTTCCAGGCACTATCC
TTTGTCCTCGCAACAACCCTATCATTCTCTCCATTTTACA
GGGAAGGAAATTGAGGAAGTACAAATAATTTAAGTGACTT
CTCTAAGGTTATACAGTTAGTAAAAACAGAGACAGAACTG
AATGTTGGCATTTTGGCTTCAAAGTATATATTCTTGATCT
TTAAGTCCACTAGATTTATCCACTTTATTCTAAATTTTGA
GAGGCTAAAGAAACCTATCACCCCAAATATTTTATCATAC
TACATAATCTTTCATATTGTCTTCTCATGTTTTGAGGTTG
ATTTTGTAGCTTGCTTTAAACCCCGTAAAGACTGGAGATT
GTTGTTTCATCAGTAACTTTATTATTCAAAGAAGTTCTAA
CACAGCCAGAGCATACATTTAAGTTCTATTTTACATGTCT
GCATGGTAGCTAAGTTATTTGGTGAGAATTTTTCATTTTT
AGTTCTTAATATATTTGAAGACCTTTAAATATGAAGAGAA
TCTAGAATTGTTCTATAGACTTCAGCCAAACAAAACCTCT
TACGTACAGTAAAAGGATACATTTCCAATATAATCCTTTT
ATTACAGAAATGACCACACTCAATTTTAATAGTGTGTTTA
CACATTTATTTCTGAGACAATGATTTTTCTGGGGGCCTGG
GTTATATCTTTCATGTTTCATCCTTGATGTCTATCATATA
GTGCCTGGCATATGGCAGGTACTCAATAACTTTGCTGAAT
GAATAATCCATGGCACATTTATAATTACCCCTATTTGGCA
GATGATGAAAAGAAGTTTACTAGAATTCATGTGACCTCCA
AGGTTACAGAATTTGTCAGTAAGCAGAACCAGGACTCAAT
CCTCGATTTTCTACCCAAAGCCACAATTTTTCAACTAAAC
CACAAAATGCATAGAAAAGGATTTACTGTATATATTCACA
GCTAGTCCATGACTAAAAATCTTGTGGCTTCCTGTGTCAT
TTGCATAATAAAACTAAAAGTATAAAGAAATAGAATGGAA
ATACTAAACCTTATGTCAAATTTATAAACTGATCTCTAAA
ACCAGTTTATTTTGTAAATATAGTAACATATGTCAGAAAA
CCGCTCAAGCTTCTTTTTCTACTAGTAAGGTCTTTATTTT
TTTCTCAAAAATGACATCTTTTGCCAACTCTGAATATGAC
ATAGTGTTAATGAAAATCTATGCATATAAAAATTTCAAAT
TCATACTTACATGAGAAAATCATGAAGAATTGGAGATATG
CCAAAATAGCAAAGGCAGGCTAAACTTGGTCTAATTTCAA
AGCAGAAGAAGTAAATCCCAAGAAATTAAGATGTGTATGT
ATAATTTTATTCCTGGCAAGAGAAATGGTCATAAACATAT
TTTATTAGCATGTGGAAGAAGTAAGTTGATCACATGGAAC
CATCATGGGTTCACTTGGAATAGATTCTCTCAAACCTCAG
GATAATACCATAGAGAAAGTGAACCTGACATGTAACATGA
TCTCTGACATGTGACAAAATATCCCAGAATCTGTCATGTA
ACAAAGTCTAATGCCACATTACAAAGCCTCTCATGATACA
CTTGTGAACAAGATGAGGCCTTTGGAATTTGCTATAACAT
TGAATAATAGTTGGTGCTATAACTGTTATTAACACCATAA
TAATACTTGGTGGTATACAAGGAGTTAACACCAAACTTAT
TGCTGTTAACTCCTTGTTGCCATAACCATTAGGTCAGTGG
ATCAAGCTTTTCCGGGAATGAAGAGAAATAGTGAAGAGGG
GAAGGAATTTTCAAGAAAATAGCAAAAATGTCAAGTGAAA
CTAGCTGCTTCAGGGACTACATCCAGAGGCACATCAGTTC
AAAGCAGTTCTAGATGAAATATCAAGAATCAGAGAAGTAT
TACCTTTGAGGACTGACAGGGTTGCAACTTCAGAAGCAGA
GAGGGGAAAAGGTAGAAGATTGCAACACAGACATGTATCC
CACCCAGACACAAGTCACAAGAGAAAAAAAGGCCAGTTGC
ATCCACTTCCTCCCAACTCTCATCCTAGAAAACTGCTGTG
GCATTAAACAGAACAGTCAGCTCTCCATAATAAAGAAAAC
ACTGTGCTCATCTCCATACTCATGAATCTAACTGCCTACT
CAAACATCTAGACCTCGATCCTCATCTCTATACTCATGTA
TCCAAGTGGTTACTCAAACATCTCCACTCGGATATCTGGC
AGGCATCTCAAAACCAGTATGTCCAAAACTGAACTCTGCT
TTCCCCCTGAAACTTGCTCCATCCACAGTCCTTCCCATCA
CAATTCTAACAACTTAATCTTTCCAGTTGTTGATGTCAAA
AACCTTGAAGTCATGCTTGACATTCCTTTCCTTTCATGTA
ACAGCCAATCTGCCAGGAAATCCTGTCAGATCTACATCCA
AAATGCACCGAGAATCTGGCTAGTCCTAATTACTGTTATC
ATCCCCAACCAAAGCACCAAAAACTTTTCTTGGGACTCTT
ACAACAACTTCCTCGTAGATGTTCCCGCATCCAGGCTTGT
TTGCCTACAATATGTTCTCAGTACAAGTGCCAATGCGATC
CTTTTAACACTTGAGTCAGAGCATTTCATTCCACTATCCA
CTTCAACAGCTCTCCATTTCACTCAGAGTAAAAGCCCAAA
GTCCTACAAAGCCTATAAGCCCACATGGCCTGGTCCCTCA
TTAATTCTCTGATTTCCTGTTACTCCCAGTCACTGACTCT
GCTCATTGCCAAGATGCCAGTCTCACTCCCACTTCAGGGC
CTTTACTTCATTCCTTCTGCCTGGGATTCTAGCACATGAT
TTTCATGACTCACTCCTTCACCTTTAAGACTTTTCTCAAA
TGTCACCTTCTCATTGAGGCCTCCTTGGTCAGTTTACTTA
ATACAACCATCTGTCCATCCAGCTCCTGAACATATTTTAT
CTCCCTTGTGCCTCTATTGTGCTTTTTCCCATAGTAATTA
TGACCTTCGAAGAAAATACATTTTTTACTTCTTGATTGCT
TTTAGTGCTTACTCTCTATCTTCTGCTAGGTAAAGGTCCA
CGAATGCAGGATTCTTTTTCTGTTTTCTCAGTGGTGTACT
ACAAACATTTAGAAGGGTGCCTGGCACACAGTCAGTGGTC
AATAAATGCTTGTAGAATTAATGCATTTTAGAACTTTTCC
ACCTACACCTTGTCCCAGTACCCAGGGGTAAGGCAATGAG
AGAGCTGCACTCTTTCACCAGGACAGAGAAATTCCTAATA
CTGAAGAAATCCAAGCAAAAAAGACCAGGACATGAGAACA
AGGCAATTCTGGGCTAGTTGCCAGCTGAGAGCATCAGAAA
AGCCCTTTAACCCTTTGACCAGAAGTGCCAATTCTTTCTA
TACAGGGTATGATTAGAAAGATATTTACACAATGCCTGAT
TGGTTGTTCCTTGGTCTGGAGGCAGGGAATCCTACACTTG
CAATTAATTAATACTCCTTCCCAATAACTAAGATGAAGTA
AGGACCCAACCAGATTTGGCAATATAAAAGATGATTGATT
TGTAATCCCAGCACTTTGGGAGGCCGAGGTGGGCAGATCA
CGAGGTCAGGAGATCGAGACCATCCTGGCTAACACGGTGA
AACCCCATCTCTACGAAAAATACAAAAAATTAGCAGGACG
TGATAGCGAATGCTTGTAGTCCCAGCTACTCAGGAGGCTG
AGGCAGGAGAACTGCGTGAACCCGGGAGGCGGAGCTTGCA
GTGAGCCGAGATCGCGCCACTGCACTCCAGCCTGGGCGAC
AGAGCAAGACTCCGTCTCAAAAAAAAAAAAGAAAGAAAAA
AAGATGATTGATTTGTGTGTTAATGGTTAATGTCAACCTA
TTTCCATTCAGCTTTACTTCCATGAAGAGACATTGGCACA
CTCACACAAGATGAACTTAGAATGTTCTAAAAAATCTCTC
ATGACCACCTACAGTTTTCCTAGGGAATTTCTAAAGACTT
ACCTCTATGAGCCTATCTCTATGAGCCTAACTCATCACTT
TTCCTAGTTTCTTCTCCCCACATTGGCTATGTTCCTGGCT
GCTTCTTTCTTAGATGCCCTTGGGCACTGGCCTTGTCCGT
TTTAGAACAGGACCTTGTCATCTCTTTTCTTGGATAGCCT
CTTAAACATTACCAAGAGGAACCACACTATCCTTAAATCA
TCCTGGATATCTGAAATTCCGCCTTGTCATAATTGTTCCA
CATCCAGCCCCAACTGGATGAGAATAAGAATTTGACAGCC
GAGAAGCCATATTCCAGTGGTTTCTACTATCTTTTAATTT
GGTCCAGTCCCTTTCAACATCTTCCCTCAATGACTTCTAT
AATTACATAAATAACATGTTTGTCAAATTTTTAGGTGACA
GTTGATAAAAATATCTAATATTTTAGATAATAGACTCAAG
ACTCCAAAATAACTCCTGCAATTTAATGAATAGGCCAAAA
TGAATAAAATGCCTATTTATGGAGATAATTAGGCCAGCGT
GTGATACATAGTGGCATTCTATAAAAGTTTGCAGAATTAT
AAAATGAATAAATTAATGCAGACTCTTCTACTGAGATTCT
AAAAATTAATTGCACAAGTTCAGGATGAAGAATAACCTAG
AATAAGAGCAGTTTGTGAGAAACCAGATTTACAGGTTTAT
TGGATGCCAAGTGCCTTATAAGTCAGTTCTGTCAGAAAAT
AGGGCCATTGCTGTTGAGAGCACACCAACAACTAATGTGT
CAGTTTGTGTGCTTCATATTTTTTAATTGATATTGACAAA
TTTGAGAGATACCTGAGAAGAATCATTGCAATATTGAAAG
ATTATATGGCTTATTCATTCATTAGGTAATCTTGAATGCC
TACTCTGTGATGAGTCTTGGAATAGTCATTAAGGATAAAT
GGTGTTCATATAAGGAGTGACTGATAAAATGGAATATACT
GCATATTTTATTATTATTATTAATATTAAAAAGAATATTA
CAGCATTTTTAGTTAATATATATTATTGGTATATTATAAT
AATACAATAATTACTATAATAAATAAAACAATATATTATG
ATTTAGCAGTATATTATTATATGCCATATTATGAATATGA
CAGTATTTCATTTTACTCCATGTTATTAACAAGTAGTAAT
ATCATATGCATAAGTCCATTTTATATGACAATCTTTCCTG
TATCAGAATTCCAGTGGAAGCTAGAATGTAACTTTCATGA
CAGAAAGAATCCTTTATTTCATATAATTTCCAATTAAATA
AAAACTTTAAAATATTTGAGACATAATCTAAATGGCTGGG
CACAGTGGTTCACGCCTGTAATCCCAGCACTTTGGGTGGC
GGAGGTGGGTGGATCACCTGAAGTTAGGAGTTCGAGACCA
GCCTGGCCAACAAGGTGAAACCCTGTCTCTACTAAAAATA
CAAAAATTAGCCAGACACAATGGCAGGCGCCTGTAATTCC
AGCTACTTGGGAGGCTGAGGCAGGAGAATCGCTGGAACCT
GGGAGGTGGAGGTTGAAGTGAGCAGAGATCGCACCACTGC
ACTCCAGCCTGGGCAACACAGTGAGATCCTATCTCAAAAA
AAAAAGATATATATATATACATATCTATTTGAGATATAAT
CTAAATATGGAATCCTTCCAAAATTTTGCAATTTTCCTGA
ATCATTATAATTCTCTTGTTTCTACTTTATTTGATGGTAA
CTCTTTTGTATGCACCTCTATTGAGTTGTTCTGAAGTGTT
CAACCCACTTTCATCGTAACAAATCTGTCCTTTCTTAGTA
ATATTTTATTAGCTTATAAAATATTTACTGAAATTATATG
TCTACACTAAGAACTATAACTGGCATAAATGATTTAGTAA
CTAACCCAAGCAACTCTGAAAACATACAACTCCACTCACT
GGAGCACAAGTACCTGAAAGTACTAGCTCCTGATATCGAT
CAGAATGTTTTACAGAGGGAATGAGGGACAGCATTTAATC
CTCTAAATGTGTTAGTCAATTGGTTAAGTGGAAGCTGGTT
AAAATAATTCTAACTGAACACTAACCCAATCTTCTTACAG
ATTCCAGAGTTTTCTCTCTAGAAAATGTACCTCAATATTA
CAGTCCCCTCCTGAAAGCCCGTTAATGGCCTCAAGATAAA
ACCAAGCTCCATGGACAGAATGATATTTGAGAGATGAAAT
TTAACTTGTCAAGGAATACTTCCCTTCAGGTTATTTTTGA
TTGAGTTCTGAATATTTTAGAGGAAAATATTAATTATGGA
AATAATGGAGGCTTAGATTGATGTTTCCTGCTCCAAGGAG
AATTCAGATTTGCCTTTGGCAGTGGCCAGGGGCACTAGCA
ATGAAACTTCACATTAGGCCATTTATAGTGATTGAGTCCC
TAGGACAAAAGACTATTTCTAGTTCACTGTCCCATCTTGA
GTGGAGGCCTTAAGGTCCCCAGTTGAAAGCATGTATGGTT
TACTGTGGATCCCCATCCACAGTGGGTCTTAGACTCACAT
CTCATCCTCTCAGTTGTCTCTTGGCCTGGATTGGCAGGTG
TTTCTGGGTGACAAGCTGCTATACCTGCCAGGCTCACCCC
TCTGGGTTTTCTTCTCCCTAATCTGACCCTGTGATTCTTC
AATGCAATGAGAATGTTTTTATTCCTTCAATCAGATAAGA
TTGTTTAATATTTTACCCACTTAAGTGTTGATTTTCATCA
CTTATTCCTGAATTATTGAAATCATCCCACCCTTATTTCC
TCATAAATAAAGAAGAATGAGGCCCTCCATTTGAGACCAG
AGGACCAAAGCATTATGTCTGCCTTTGTTACTTACTAGAT
ATGTTACCTTGGGCAACTTTCTCATAGTCTCAGTTTTCTG
CAAAACAAACATAAGAATTTTATTCACTGGTGTACATACA
ATTCTTTGAGATGCTGCATGGAAAAGCATTGTAAACTGTA
AAGTATAACTTAATATCTAATTACATTAATATGTGCTCCT
AAGCAATATGTGTGTGTGTGTGTGCTTTAATTGGTTATGA
TACAGTGTGCAGATTAATTTATCCTTTGTCAATATCAATT
TTTTCAGTCATCCGTTTATTTTATTCACATTTATTGCATG
CCCGCACTGTGCTAAAACTGCTACTGGGCCTTGTTGATAC
AGCAATAACACAAAATAATGCCTCAATCCAACAAAATTCT
GAAGGGCTTCCTCAGCCCCTCCATGATCAGCCCCCACCCC
CCCAATTATACAGTCTCCTGCTACTCTTAGTCCCCTGTTA
TAACTTAACTTCAGGAGATTCATCACAATTTTACTTCTAT
TTTTATTTTGTATTATTTGTTAAATGTCTATTTCATCCAC
TAAACTGTAATACCTTGAGAGTCACTAACATGGCCACATT
ATAATCTGTAAAATATTGTTAAATGACATGAAAGAGATAA
ATGAATGACTAATCATATGGAGTCTGCAATGTCTGGTAAG
ATTTGGTAGGAGATAAAACTAGAAAGGTAGATGGGGAACG
GTTTGTGATGGGGCCCTTAATGTCCTGCTGTGTAATCAAG
ACTTTATCCTTTAAGCAGTGAGGAACTGTGGGAAATTGAG
ATAATAGCATGAACAAAGGCAAGAAGACACAGACATTCAG
TTCATTAGAAATGTTGCCTCAGGTCACTGACTTAGAGAAG
GACAGATAGAAACACCCAGTTTCTTCTTACAACACATGGG
CTCCTCTATCTGGTGAAGCCCTTTGCATCACCTGATGTTG
TAAGATATTCTTCTAAGAACAATAGCACTAATTGGGATTA
AAACCCTGGGGTGAGGTCCATCTACTGACCCAAAGCTGGG
TGGCAGGAACACTGCAACAAAATTTTTATGTGTCAATGTA
AAAATTATCTTTTAAAAAAATCATTGTATACATATTTACA
TCTATAATTATTTCATTAGACTAGATTGTAGAATGAATGA
GTCTCCTTAGGAATTGAAAGGGTGCATTCCACCACACCTT
TATAGAATTATTATACATACTTTAATTTTGTCTTCGCTGG
TTTCATATATTAAGTATCCTTATAGGAGGCTTCAGGTCCT
TTGCAGCTCCAGTGACTCTAATTCAGTTCAGTGAAGTTTC
TACCATTACTCTTTCTACCCAATGAGACCAAACAAACAGA
AAAAAATTGGTTCCTTCTCCCTTTTGACAGCCCATGAGAT
ATCTGAGGAGAGTTCTCATGTCCTGAGACTTCTTTTTACC
CATAAGAGTAAATGCCTCCAACTAAGGCTATTTTTCAGAC
ACATACAAGTTTATAAAAAATGGACCAAAACTTTTTGTAG
AAAAATTTTAAGTAAGTTTGAACATTGGGAGTTCCAGAAA
AAAAAAAAAAAAGGCTTCTGTCCAACACTTTTCACTGCTG
GCTATATCATAGTTCCTCAGTGGAATAAAGAATATTCTGT
TTCCTAGTGGAATGGAGAATTGAAATCAGGGCCTCTGGAT
AATAACAGTAACAATTACAATCATAAAGATCATAGCTTAC
ATTTGACTGCTTGCTGTGTGCCAGGCATTTTTCAAAGAGC
TTAACGATATTCTCCCCATAATCTTCAAATAATGCCATGA
AGTTTGTACAAAACTGCTCTTGTACAAAAAGTTAAATCCA
CTTGTTTCAAAAATAAGGAAAGGGAGAAAGAAAAAGGATA
AAGAAAACCTATATTCACTAAGTCCTAATAGGCTATGCTA
TGTATCCATTTTCCATTGTTGCTATAACAAATTACCATAA
ACTAGTGCATAAGACAACAGAAATTTATTAACTTACAGCT
CCGGAAGTCATACTCCAGTATTGGTCTCACTGAGGTAAAA
TCAAGGTGTCAGCCTGACTGCATTTTATTCCAGAGGTTCT
AAAGGAGAATCCATTTCTTGCCTTTTCCAGCTTCCAGAGG
CCATTTGCATTCCTTGACTCAGGTTCCCCTCTCTCCATCT
TTAAAGCCAGCAACAGCAGTTTTAGTCCCCTCACATTGCA
TCTCTGACACTTCTTCCATCATCACATGTCTCTCTGATTA
TGGCCAAAAAATATTCTCCATTTTTAAGGACTCATGTTAT
TAGATTGGGCCCACCAGATAATCCAGTAAAACTTTTCCAT
CTTAAACCATTCAGGAAAACTTTGCCATATAAGGTAAGGT
ATTCACAGGTTCCTACAACATCTCTGGGGTGAACATCTCT
GGGGTACCAGTATTCTTCATATGATGACCTATATATATGC
AATTCCATTTATTCTCCCCAGGAAATCCTCAAGATAACTA
TTATAATTATTTATTGTTGTGTAACAAACTACCTCCAAAA
TTAAATAGCCTAAAATGACATTTGCTTTCTCACAGTTTCC
TCAGAGGGTCAGGAACCTGGGTGAGGCTTAGCTGTGCTCT
CTGTTTCAGGTTGTCTCACATGGCTGCAACCAAGGTGTCT
GCTTAGGCTGTGGTCTCATCTGAAGGTTCAGCTGAGGATA
GATCTGCTTTCAAGCTCACTGCATGGCTGCTGGCAAGATT
CAGTGTCTTGTAGACTGTTGACTGAGGGCCTCAGTTCCTT
CTAGCTTTTAGTCAGAGAGCATCCTCAGTTCCTTTCCATG
CAGGTCTCCACATATGGCACATTCCTTCATCAGGGTGAGT
AAGCAGAGAGAAAAGGTGTCAGGAAGGTGGCTGTCATGGT
CTTTTATAATCTAACCTCAAGAGTGCCATTCCATCACTTT
TGCCATATTCTATTAGTTAAAAGTAAGTTACTAGATCAAC
AAGACCAGCCCACATATAAAGAAAAGAAAAGACACCATGG
AGTGACCATGATGAGGAAAGATCACTGGGAGCCATTTAGA
AGCAGTCTATCACAGTATTTGTGTCATTTTGCTATTGCTG
CATAACAAGTCACCACAAATATAGTGGCTTGAAATGAAAA
TTATTCTCTGTTATTCATGTCTGTGGGTCAACTGGGACAC
AGCCAAACATCTCTGATTCAAGCTACAGGTTCCCCTATGC
TTGACTCCTTGCTGTGGAGTGAATGCAAGTTTGCTTCATT
GAAGTTCAAGCTGGGGTGCCTGCAAAATCCTAGGGCAGTT
CTTCTCACAGCAATAGCAGAAGTGCAAGAAGGAAAGAGAA
CCATGTGATAACTTTTAAAGCCAGGATTGAGGCCTATTGC
ATGGTTACTTCCCTCTTCCTACCCCCAGATACCCTACTGG
CCAAAGTAGGTCACATGCCTGAACCCAAAGTAAAAGGACC
AGAAAGTATATTCTGCCTCTAGTGGAAGCAACTAGTCACA
AGGTAAAGGTCAAGGATCCAGGAAGAGGTGAAAAATTGGG
GCCAAAAATTCCATCTCTCACAATATTATCACTCACATTT
TACTGATAAAGAAATTGTGGTGCAGAGAAGCTAGCTGACT
TGCTCAAGGTCACAGAACTCAAATTCACATTTGTCTTACT
TCAAAACCCATTCTTCATTGTTTTACACCACCAGGACTCA
AGATACATTCTCTCTGAATCATTTCCTTCTGAATAAAGGA
GTTCACAAATTGGTATCTAAAAATTCCTTTTGCAAACAGT
CATCAGAAATTTCACTTTGCTCTTCTGCCTCCTGTTTCAC
TTTATCAGCCTAAATTCGTAACATGGGCAGGAGCGTGGAG
ATAAAATAGGCTCTGAAAATGAGAAAATGGATTTTCTTGC
CATGCCTTTGCATTACAAATGGGCCCAGTCCATGGCAATC
ATGGCTGCACCTGGAACAGTGCACAGGCCCCATGAATAAT
CCATGTTCCTTACACACTTGTCTCCCTGCGGTGCTGACTC
AGCAACTGCTCTCCTACTTTCTGCAAAGTAAAGACAGCAT
ATAGGTCAGATGAAGTCTAAGAGTGTAACCACTCTGAACA
TTTGGTTGAATCCTGAAGGCAGACAAGGGACTTAAAAATT
TCATTAGAATTTAACTAGACTGTGATTCTTCCCTTCTCAG
AATTTCATTTCTTCAGGGTTAAGTCCAGATTTCATTATCT
TCAGGGTTAAATCCAGACTTCTTTATATGGCACACAGGAG
CCATCATAATTTGACCATTGTCTACCTGACCAGAACTTCA
TCCCCACCACCCATCCCCTGCCCTTGAGCTTGACCCCTTT
TTCCATCTCCCTCATCTTCAACCCCAGCTATACCAAACTA
TTCATATTCCCCAAAAAGAAAACACATTTATCTGCAATCA
TTGGCATTTGTTGGTCCTTTTTCCTAGAAAGCTCTTCCTC
CCCTTGGTCACTAATCTAAATTAAATTTCTTCTTTCAGAA
GTAGTTCAGGGGCTCCTTTGCACAGAAAACTTTTCCTAAC
CTCACCCTTACCCTAACACCCAGCTCACTTGGGGTTAGGA
GTTTTTTGTTTGTTTAGGAAACATTTTGTGCTTTGACCAT
AGCCCTTCTCAACCTATATTAAAATCACCTATTTATTTTT
CAATGTCACAAACACTGAGCTCTTTGAAACTAACAATATT
TTGGCTCTGAATGCACATTGTTCTTGGCATGGTGCTCAGT
AGTCAGTCATTACATGATTGCAAAAAAAAAAAAAAAAAAG
GAATGGGAAGGGAAAAGAAGGTAAGGGAAGGGAAGAGAAG
GGGAGAGGAGCACAGGGAAGGGAACAGAAAAGAAGGGAAG
GGGAAGAGAAGGGAGGAAAGGGGGTGGGAGGGAAGGGGAC
GAAAGGGAAGGGAATGGGAGGAAAAGGGAGGGGAGGGGAG
GGGAGGGGGAAAAGGGAAGGAAAGGGAAAAGAAGGAAAGG
GGAGGGGAGAGAAGAGGACAAGAGGGAAGGGGGAGAAGGG
AGGGAAGGGAAAGGAAAAAAGGGAAGGGAAGGAGAGAAGA
GGGGAGGGAATGGAAGGAAGGAGAAAGAGGAAGAATAGAA
AAGAAGTAGGGAGAGCGGGAGGTAGGAAGGGAAAGAGGTA
AGAAAAAGAGGGAAGAGAGGAGGGAAGGAGAGAAGGAAAG
AGGGAAGAAAGAAAAACCAAGATCATGTTTGAGAAGGTAT
TTTGTAAATTTCACATGGCCTTATACAATCAGGAGCCCTA
TTTGTTTCACCTGGAATAAGCTAACGTACAAGGCTAACTA
CTCTTAGGGAAAGCCTGTTTTTCCTTAAATCCTTTGACTC
CAGCAGATCAGACCCACCTACATCTTCTGTAAACTTAAGT
GAATGAACTTTGTAAAAAGTGTTGCCTCTTAGCCAGCTTC
TCCATGTGCTCCAGTGTAATCAATAACCAATCCAGAGAGC
AAATTAATGTTAAATACAGCTTGAAGAATGGCGGGAAAAA
AAAAAAAACAGTAGGGAAGTATTAGCGGAGAGCCTTCCCA
GAATTGTAGTCTCATGGACTGCAGGTTGGTTCAGAGATTA
TCGTAATCTGCAGGATAGGAGTGCCCTCCAAAAATAGAAT
TATCATACCTGCTATAAAAATTGTGCCCCTGAATTAACAC
AAACAAGAATTTCCAGATAATAGTTCCAAATGCCAATTGC
TGCTATTTTCACTTCAACACCATAACTGACTGAGTGTGAT
TGCTTGATGGTTTTGAGGCGGTCTTTGCACCCTAATAATT
GTACTTTCCAAATTCCACCTGAGGCATTACCATACCTGAT
AAGGCTCTTAACTGATATTTTAATATAATGGCTTGGAACA
TACATCCTTGGAAAGAATAGTTCATATAGAAGATAGATCA
AATATGTTCTATGATTATTCTTTACGGTCACTATAATAAG
TGTTTCTTTTACTTTCCCTCCCACCACACACCCCCATAAA
GTCAACAACTTTATGGCATTAGGCTTCAAAGAGTTGCTAA
AACTCTGGAAGCTTTGCTCTTCTGAGAAAAAAATCTTATT
TCATTATTTTCCCTGTAAAATCACCATAATATTTAGGTGG
GGAGGGGATATGCAGTTGTTATGATTTAGAGTTGCTGAGC
TTCTGACCCTTGTCCTGGCTAAAACAGTGTTTGGATTTGA
GTAGAAATAGCAATGAACCTAGAGCAACTTATTAGCTGAA
ACTCCGAGTCTCAAAATTTTTTCATTTATAAATAGCCCAA
TGAAAATAACTTACATTTCACTGGCCTGTTGTGAGAATCT
AATGAAATCTGATGGATAAAAAGCAAGGCAAAAACTAAGC
TATTCTGTATTGTTGGGGTATTATGAATGAATATTATTGT
TATGGCCTAAAATTGGTTGAATAGAGCCAGAAAACAGAGT
AGATGTGGTGCATTAATCTACTTGAGCTACCATAACAAAA
TACCACACACTGAGTGGCTTAAATAATAAAAATGTATTTT
CTCACCATTCTGGAAGCTGGATGTCCTAGATCAAAAGTCC
AGCAGTACTCAGTTTCTGGTAGATGCACTCGTCCTGGCTT
GCAGACATCCCCTTTGTCTTCACATAGTGTATTAGTCCAT
TCTTGCAGTGCTATAAAGAAGTACATCAGACTGGGTAATT
TATAAAAAAAGAGGCTTCATTGGCTCATGGTTCTGCAGAC
TGTACAGGAAGCATGATGCTGGAATCTGCTCAGCTTCTAG
GGAGGCCACAGGAAACTTATAGTCATGCCAGAAGGTGAAG
GGGGAGCAGGCATGTCTTATGGCCAGAGCAGGAGCAAGAG
ACAGTGAAGGGGGAAGTGCCACATACTTAAATGATCAAAT
ATCATGAGAACTCACTATTATGAAGACAGTACCAAGGGGG
ACGGTACTAAACCATTCATGAGAAACCTGCCTCCATGACC
CAATCTCCTCCCACCATGCCCCACCTCCAATATTGAGAAT
TACATTTTGACATGAGATTGGGTTGGAGGCAACATCCAAA
CTGTATCACATGGCCTTCTTTCTGAATGGACACAGACAGA
GACACGTTCCAGTATCTCTTCCTCTTCTGAAAAGTGCACC
AGCTCTATCAGATTAGGGCCCCACCCTTATGACCTCATTT
AAACTCTACCATCTGCTCATGGCCCTGTGTCCAAATACAT
TCACATTGGTTGTTAGGGTTTCACATATGATTTTGGGGGT
GGGGGCAGGTACAAACATTTCTTCCTTAATACATGGGTTA
CCAAAAGGACTCCTTTTCAAATGTTATCTTTTTTTATCAT
TAACAGAAATCACATGCAACTTTGGATTAAAATTATTATA
TTTTGGGCTGCTTTAAAATGCTAGCTTTTGGGGAATGAAA
GGCACTGAGGTCTACTTGAGGGTGGAGGGTGGGAGGAAGA
AGAGAAGCACAAACAATAACTATTGGGTACTGGGCTTTAT
GCATGGGTGATGAAATAAGCTGTACAACAAACCCTTGTGA
CATGAGTTCACCTATGTAACAAACCTTCACATGTACCCCC
CCGAACCTAAAATAAACCTTTTTTTAAAAAAAAATGAAAT
GAAATGAAATGTCAGCTTTTTAGCCAACAAACATATGAAA
AAATGCTCAGCATCACTAATCATTAGGGAAATGCAAATCA
AAACCACAGTGAGATACCATCTCGCACCAGTCTGAATAGT
TATTATTAGAAAGCCAAAAATAGCAGCATAGTAATGGGAT
TGCTAGGTCAAATGGTATTTCCAGTTCTAACTTAAAGTAT
AATAAAAAAAAAGAAAAGAAAAAAAGTCAAAAATAAAAGC
TGTTGGTGAGGATGCAAAGAAAAGGGAATGCTGATACACT
GTTGGTGGGTATGTAAATTAGTTCAGCCACTGTGGAAAGG
AGTTTGGAAATTTCTCAAAGAACTAGAAATAAAACTATCA
TTCAACCCAGCAATCATATTATTAGGTATATATTCTAAAG
GAAATAAATCATTCTGCCAAACAGACACATGCACTCATAT
GTTGTTCACTGCAGCATAGCACTATTCACAACAAGAAAGA
CATGGAATCAACCTAGATGCCCGTCAATGATGGATTAGAT
TAAGTAAATTTTGTACATGTACACCATGGAATACTATTCA
GCCATAAAAATAATGAAATCATGTACTTTGCAGCAATATG
GATGCAGCTGTAATTATCCTAAATGAACTAAGACAAAAGC
AGAAAATCGAATACCACATCTTCTGACTTATAAGTGGAAA
CTGAACAATGGGTACATACAGACATAAAGATGGAAACAAT
AGACACTGCGGACCCCAAAAGGGGAGAAGAAGGGAGAGTA
GAAATGGTTGAAAAGCTACCTATTGTGTACTGTGTTTACT
ATTTGGTTGGTGGGTTCCATAGAAGCCCAAATCCCAGCAT
GGTGCAAGATATTTATGTAACAAACCTGCACATGTACCAC
CTGAATCTAAAATTTTTAAAAAATTTTTGAAAAAATAAAA
AATAAAATGTCAGCTTTTCAAAGAAGTCTCCTCTGCTGCC
CACTCAGGACTAATCCCTACCCCCTCCTTGCACCTGCTGG
AACCCTTCTCTCCAATAGTACTTAATTCATTATCGTATGT
CTGTCTCTCTTAGGAAGAATGAAGAGTTCTCTGAGTCAAA
AGACATGTTTTTCTCTCAATTTTATATAAAACCATATTAT
TGAAGATTCTCAATATTATGTGGTAAAAACACGAATATAT
TTTCCTTTTTTGCCATTAACACCTTCAGCCACATTCTGAC
AAATCATCCTTTCCAATTTCTTTGCAATATCTTAGGTAGA
TTTTATCATTTCTAGTCATTTTTCATTACTAAATGTACAA
CTTAAAACTTTAATCTCAAAATTGATTGCAAACTCATCCA
TTCCCTCTTTTCCCAGCAGAAGTCTTGTGTTGTGATGCTG
GCTTATCAGGATAAAGGATCAGAGATGAGGCTGCATAGAT
GCTTAGCTATGAGATTTATGCAGGCCAACCACATGGATTC
ACACAGGATATGCAATGCTCAACCCTAGGGAGCAAGATTC
ATATGGTATACCATGTTAACCACTCTCCCTATAGTTGTCC
AGTACACAATTTCCACAACCATATAAGAAAGCTCTGAATT
GTATATGCAAAGCTTATATGCATAACTGTATAAGAAAGCC
CTGTAGTCTTATATTTGCTCTTCCAAGTATAATTATTCCA
GAGTTTAATAAAGATCCAAAAATAGTAGAGGAAATCAAAG
TCTTCTTGTATAAATGGTTACCTTATAGAAAAGGGAAGCC
ATCTTTGATCTTATCTACGCTACAGACTGAACGTTTTTGT
TCCCCCAAAGTTTTTAAATTAAAATTTAATCACCATCATG
ATGGTACTAGAAATGAGAGCTTTGGGAGGGCTCTGCCCTC
ATAAATAGGATGAGTGCTCTAATAAAAGGGACCCCAGGGA
GCTCCCTGGGGCCCTCAGCTATGTTGAGGACAAAGCAAGA
ATATGGCTGTCTGTGAACCAGGTAGCAGGCCCTCATCAGA
CACCAAATCTGCTGGTACTTTGACCTAGGAGATCCCAGCC
TCCAGAAATGTGAGAAATATGTCTGTTGTTTATAAGCCAC
CCCATCTATGGTAGTTTGTTATGGCAGCCCAAATGGATTA
ATACACCCTGAGTTTGTCTGTTTATCTTCTCCTGGTGATG
TCTACAAATAGTTACAACAATTACAAGTATAATTATAATA
ATGTATTAGATAATGTTTCTGGAAAACTCATCACCATATT
TCATAAATTCTAATATATGTTCTTTTAGGCATCAACATGT
CTGAAATAGCAATGTGATTTTCAATAAATGATATATCATG
GTTTGATTGTAAGCATTTTTCCTTCTCTTAGTGGTACATA
AACCCTATTGTCAATATTAGACAGATCAATGAGACAGAAA
ATTAACAAAGATATTCAGGAATTCAGCTCAGCTCTGGACC
AAGCAGACCTAAGAGACATCTACAGAACTCTTCGTTTCAA
ATCAACAGAATATACATTCTTCTCAGCACCACATTGCACT
TATTCTAAAATTGACCACATAATTGGAAATAAAACACTCC
TCAGCAAATGCAAAAGAACAGAAATCATAACAAACAGTCT
CTCAGACGACAGTGCAATCAAATTAGAACTCAGGATTGAG
AAACTCACTCAAAACTGCACAACTACATGGAAACTGAACA
ATGGGTACATACAGACATAAAGATGGAAACAATAGACACT
GGACCCCAAAAGGGGAGAAGAAGGAGAGTAGAAATGGTTG
AAAAGCTACCTATTGTGTACTGTGTTTACTATTTGGTTGG
TGGGTTCCATAGAAGCCCAAATCCCAGCATGGTGCAAGAT
ATTTATGTAACAAACCTGCACATGTACCACCTGAATCTAA
AATTTTAAAAATTTTGAAAAATAAAAAATAAAATGTCAGC
TTTTCAAAGAAGTCTCCTCTGCTGCCCACTCAGGACTAAT
CCCTACCCCCTCCTTGCACCTGCTGGAACCCTTCTCTCCA
ATAGTACTTAATTCATTATCGTATGTCTGTCTCTCTTAGG
AAGAATGAAGAGTTCTCTGAGTCAAAAGACATGTTTTTCT
CTCAATTTTATATAAAACCATATTATTGAAGATTCTCAAT
ATTATGTGGTAAAAACACGAATATATTTTCCTTTTTTGCC
ATTAACACCTTCAGCCACATTCTGACAAATCATCCTTTCC
AATTTCTTTGCAATATCTTAGGTAGATTTTATCATTTCTA
GTCATTTTTCATTACTAAATGTACAACTTAAAACTTTAAT
CTCAAAATTGATTGCAAACTCATCCATTCCCTCTTTTCCC
AGCAGAAGTCTTGTGTTGTGATGCTGGCTTATCAGGATAA
AGGATCAGAGATGAGGCTGCATAGATGCTTAGCTATGAGA
TTTATGCAGGCCAACCACATGGATTCACACAGGATATGCA
ATGCTCAACCCTAGGGAGCAAGATTCATATGGTATACCAT
GTTAACCACTCTCCCTATAGTTGTCCAGTACACAATTTCC
ACAACCATATAAGAAAGCTCTGAATTGTATATGCAAAGCT
TATATGCATAACTGTATAAGAAAGCCCTGTAGTCTTATAT
TTGCTCTTCCAAGTATAATTATTCCAGAGTTTAATAAAGA
TCCAAAAATAGTAGAGGAAATCAAAGTCTTCTTGTATAAA
TGGTTACCTTATAGAAAAGGGAAGCCATCTTTGATCTTAT
CTACGCTACAGACTGAACGTTTTTGTTCCCCCAAAGTTTT
TAAATTAAAATTTAATCACCATCATGATGGTACTAGAAAT
GAGAGCTTTGGGAGGGCTCTGCCCTCATAAATAGGATGAG
TGCTCTAATAAAAGGGACCCCAGGGAGCTCCCTGGGGCCC
TCAGCTATGTTGAGGACAAAGCAAGAATATGGCTGTCTGT
GAACCAGGTAGCAGGCCCTCATCAGACACCAAATCTGCTG
GTACTTTGACCTAGGAGATCCCAGCCTCCAGAAATGTGAG
AAATATGTCTGTTGTTTATAAGCCACCCCATCTATGGTAG
TTTGTTATGGCAGCCCAAATGGATTAATACACCCTGAGTT
TGTCTGTTTATCTTCTCCTGGTGATGTCTACAAATAGTTA
CAACAATTACAAGTATAATTATAATAATGTATTAGATAAT
GTTTCTGGAAAACTCATCACCATATTTCATAAATTCTAAT
ATATGTTCTTTTAGGCATCAACATGTCTGAAATAGCAATG
TGATTTTCAATAAATGATATATCATGGTTTGATTGTAAGC
ATTTTTCCTTCTCTTAGTGGTACATAAACCCTATTGTCAA
TATTAGACAGATCAATGAGACAGAAAATTAACAAAGATAT
TCAGGAATTCAGCTCAGCTCTGGACCAAGCAGACCTAAGA
GACATCTACAGAACTCTTCGTTTCAAATCAACAGAATATA
CATTCTTCTCAGCACCACATTGCACTTATTCTAAAATTGA
CCACATAATTGGAAATAAAACACTCCTCAGCAAATGCAAA
AGAACAGAAATCATAACAAACAGTCTCTCAGACGACAGTG
CAATCAAATTAGAACTCAGGATTGAGAAACTCACTCAAAA
CTGCACAACTACATGGAAACTGAACAACCTGCTCCTGAAT
GACTACTGGGTAAATAATGAAATTTAGGCAGAAATAAACA
AGTTACTTGAAACCAATGAGAACAAAGACACAAGGTACCA
GAATCTCGGGGACACAGCTAAAGCAGTGTTTAGAGGGAAA
TTTATAGCACTAAATGCCCACAGGAGAAAGAGGAAAGATC
TAAAATGGACACATTAACATCACAATGAAAAGAGCTAGAG
AAGCAAGAGCAAACAAATTCAAAAGCTAACAGAAGACAAC
AAATAACTAAGATCAGAGCAGAACTGAAGGAGAGAGAGAG
ACATGAAAAACCTTTCAAAAAAATCAATGAATCCAGGAGC
TGGTTGTTTGAAAATATCTCAATGAAATAAATAGATAGAC
CTCTAGCCAGACTAATAAAGAAGACAAGAGAGAAGAATCA
AATAGACACAATAAAAAATGATAAAGGGGATATCGCCACT
GATCCCACAGAAATACAAGCTACCATTAGAGAATACTATT
CAGCCATAAAAATAATGAAATCATGTACTTTGCAGCAATA
TGGATGCAGCTGTAATTATCCTAAATGAACTAAGACAAAA
GCAGAAAATCGAATACCACATCTTCTGACTTATAAGTGGA
AACTGAACAATGGGTACATACAGACATAAAGATGGAAACA
ATAGACACTGCGGACCCCAAAAGGGGAGAAGAAGGGAGAG
TAGAAATGGTTGAAAAGCTACCTATTGTGTACTGTGTTTA
CTATTTGGTTGGTGGGTTCCATAGAAGCCCAAATCCCAGC
ATGGTGCAAGATATTTATGTAACAAACCTGCACATGTACC
ACCTGAATCTAAAATTTTTAAAAAATTTTTGAAAAAATAA
AAAATAAAATGTCAGCTTTTCAAAGAAGTCTCCTCTGCTG
CCCACTCAGGACTAATCCCTACCCCCTCCTTGCACCTGCT
GGAACCCTTCTCTCCAATAGTACTTAATTCATTATCGTAT
GTCTGTCTCTCTTAGGAAGAATGAAGAGTTCTCTGAGTCA
AAAGACATGTTTTTCTCTCAATTTTATATAAAACCATATT
ATTGAAGATTCTCAATATTATGTGGTAAAAACACGAATAT
ATTTTCCTTTTTTGCCATTAACACCTTCAGCCACATTCTG
ACAAATCATCCTTTCCAATTTCTTTGCAATATCTTAGGTA
GATTTTATCATTTCTAGTCATTTTTCATTACTAAATGTAC
AACTTAAAACTTTAATCTCAAAATTGATTGCAAACTCATC
CATTCCCTCTTTTCCCAGCAGAAGTCTTGTGTTGTGATGC
TGGCTTATCAGGATAAAGGATCAGAGATGAGGCTGCATAG
ATGCTTAGCTATGAGATTTATGCAGGCCAACCACATGGAT
TCACACAGGATATGCAATGCTCAACCCTAGGGAGCAAGAT
TCATATGGTATACAATGTTAAACACTCTCCTATAGTTGTC
CAGTACACAATTTCCACAACCATATAAGAAAGCTCTGAAT
TGTATATGCAAAGCTTATATGCATAACTGTATAAGAAAGC
CCTGTAGTCTTATATTTGCTCTTCCAAGTATAATTATTCC
AGAGTTTAATAAAGATCCAAAAATAGTAGAGGAAATCAAA
GTCTTCTTGTATAAATGGTTACCTTATAGAAAAGGGAAGC
CATCTTTGATCTTATCTACGCTACAGACTGAACGTTTTTG
TTCCCCCAAAGTTTTTAAATTAAAATTTAATCACCATCAT
GATGGTACTAGAAATGAGAGCTTTGGGAGGGCTCTGCCCT
CATAAATAGGATGAGTGCTCTAATAAAAGGGACCCCAGGG
AGCTCCCTGGGGCCCTCAGCTATGTTGAGGACAAAGCAAG
AATATGGCTGTCTGTGAACCAGGTAGCAGGCCCTCATCAG
ACACCAAATCTGCTGGTACTTTGACCTAGGAGATCCCAGC
CTCCAGAAATGTGAGAAATATGTCTGTTGTTTATAAGCCA
CCCCATCTATGGTAGTTTGTTATGGCAGCCCAAATGGATT
AATACACCCTGAGTTTGTCTGTTTATCTTCTCCTGGTGAT
GTCTACAAATAGTTACAACAATTACAAGTATAATTATAAT
AATGTATTAGATAATGTTTCTGGAAAACTCATCACCATAT
TTCATAAATTCTAATATATGTTCTTTTAGGCATCAACATG
TCTGAAATAGCAATGTGATTTTCAATAAATGATATATCAT
GGTTTGATTGTAAGCATTTTTCCTTCTCTTAGTGGTACAT
AAACCCTATTGTCAACATTAGACAGATCAACGAGACAGAA
AGTCAACAAGGGTATGCAGGAATTGAACTCAGCTCTGCAC
CATGCGGACCTAATAGACATCTACAGAACTCTCCACCCCA
AATCAACAGAATATACATTCTTCTCAGCACCACATTGCAC
TTATTCTAAAATTGACCACATAATTGGAAATAAAACACTC
CTCAGCAAATGCAAAAGAACAGAAATCATAACAAACAGTC
TCTCAGACGACAGTGCAATCAAATTAGAACTCAGGATTGA
GAAACTCACTCAAAACTGCACAACTACATGGAAACTGAAC
AACCTGCTCCTGAATGACTACTGGGTAAATAATGAAATGA
AGGCAGAAATAAAGATGTCCTTTGAAACCAATGAGAACAA
AGACACAAGGTACCAGAATCTCGGGGACACAGCTAAAGCA
GTGTTTAGAGGGAAATTTATAGCACTAAATGCCCACAGGA
GAAAGAGGAAAGATCTAAAATGGACACATTAACATCACAA
TGAAAAGAGCTAGAGAAGCAAGAGCAAACAAATTCAAAAG
CTAACAGAAGACAACAAATAACTAAGATCAGAGCAGAACT
GAAGGAGAGAGAGAGACATGAAAAACCTTTCAAAAAAATC
AATGAATCCAGGAGCTGGTTGTTTGAAAATATCTCAATGA
AATAAATAGATAGACCTCTAGCCAGACTAATAAAGAAGAC
AAGAGAGAAGAATCAAATAGACACAATAAAAAATGATAAA
GGGGATATCGCCACTGATCCCACAGAAATACAAGCTACCA
TTAGAGAATACTATAAACACCTCTACACAAATAAACTAGA
AAATCTAGAAGAAATGGATAAATTCCTGAACACGTACACC
CTCCCAAGGCTAAACTAAGAAGAAGTCAAATCCCTGAATA
GACCAATAGCAAGTTCTAAAATTGAGGCAGTAATTAATAG
CCTACCAACCAAAAAAAAGTCCAGGACCAGACAGATTCAC
AGCAGAATTCTACCAGAGGTAGAAAGAGCAGCCGGTACCA
TTCCTTCTGAAACTATTTCAAACAACAGAAAAACTCATTT
TATGAGGCATTCATCATCCTGATACCAAAACCTGGCAGAG
ACACAACAACAAAAGGAAATTTCAGGCCAATATCCCTGAT
GAACATCAATGTGAAAATCCTCAATAAAATACTGGCAAAC
CAAATCCAGCAGCACATCAAAAAGCTTATCCACCATGATC
AAGTCGGCTTCATCCCTGGGATGCAAGGCTGGTTCAACAT
ACACAAATCAATAAACATAATCCATCACATAAACAGAACC
AATGACAAAAGCCAAGTGATTATCTCAATAGATGCAGAAA
AGGTCTTTGATAAAATTCAACACTGCTTCATGCTAAAAAC
TTTCGATAAACTAGGTATTGGTGGAACATATCTCAAAATA
ATAAGAGCTATTTATGACAAACCCACAGCCAATATCATAC
TGAATGGGCAAAAGCTGGAAGCATTCCCTTTGAAAACCAG
CACAGGACAGGGATGCCCTCTCTCACCACTCCTATTCAAC
ATAGTATTGGAAGTTCTGGCCAGGGCAATTAGGTAAGAGA
AAGAAATAAAGGGTATTCAAATAGGAAGAGAGGAAGTCAA
ATTGTCTCAGTTTCCAGATGACATGACTGTATATTTAGAA
AACCCCACCGTCTCAGCCCAAAATCTCCTTAAGCTGATAA
AACAACTTCAGCAAAATCTTGGGATACAAAATCAATGTGC
AAAAATCACAAGAATTCAAATACACCAATAATAGACAGAC
AGCCAAATCATGAGTGAACTCCCATTCACAATTGCTACAA
AGAGAATAAAATACCAAGGAATACAACTTACAAGGGATGT
GAAGGACCTCTTCAAGGAGAACTACAAACCACTGCTTAAG
AAAATAAGAGAGGATACAAACAAATGGCAAAACATTCCAT
GCTCATGGGTAGGAAGAATCAATATCATGAAAATGGCCAT
ACTGCCCAAAGTAATTTATAGATTCAATGCTATCCCAATC
AAGCTACCACTGACTTTCTTCACAGAGTTAGAAAAAACTA
CTTTAAATTTCATATGGAACCAAAAAAGAGCCCATATAGC
CAAGACAATCCTAAGCAAAAACAACAAAGCTGGAGACATC
ACACTACCTGACTTCAAACTGTACTACAAGGCTACAGTAA
GTGAAACAGCATGGTACCGGTACCAAAACGGATATATAAA
CCAATGGAACAGAACAGAGGCCTCAGAAATAATGCTGCAC
ATTTACCACCACCTGATCTTTGAAAAACTTGACAAAAACA
AGCAATGGGGAAAGGATTCCCTATTTAATAAACGGTGTTG
GAAAAACTGGCAGAAGATTTCAAAATTCAAAAGCTAGCAG
AAGACAAGAAATAACTAAGATCAGAGCAGAACTGAAGGAG
AAAGAGACATGAAAAACCTTTCAAAAAATCAATGAATCCA
GGAGCTGGTTGTTTGAAAAGATCAACAAAATAGATAGACC
TCTAGCCAGACTAATAAAGAAAACTGAAACTGGACCCCTT
CCTTACACCTTATACAAAAATTAACTGATGATGGATTAAA
TATTTAAACATAAGACCTAAAACCATAAAAACCCTAGAAG
AAACCTAAGCAATACCATTCAGGGCATAGGCATGGGAAAA
GCCTTCATGACTAAAACACCAAAAGCAATGGAAACAAAAG
CCAAAATTGACAGATGGGATCTGATTAAATGAAAGAGCTT
CTGCACAGCAAAAGAAACCATCATCAGAGTGAACAGGGAA
CCTACAGAATGGGTGAAAATTTTTGCAATCTACCCATCTG
ACAAAGGGCTAATATCCAGAATCTACAAAGAACTTAAATA
AATTTACTAGAAAAAAACTAACAACCCCATCAAAAAGTGG
GCAAAGAATATGAATAGACACTTCTCAAAAGAAGACATTT
ATGCAGCCAGCAAACATGAAAAAAAGCTCATCATCACTGG
TCATTAGAGAAATGTGAATCAAAACCACAATGAGATACCA
TCTCACACCAGTTAGAATGGCGATCATTAAAAAGTCAGGA
ACCAACAGATGCTGGAGAGGATGTGGAGAAATAGGAATGC
TTTTACACTGTTGATGGGAGTGTAAACTAGTTCAAACATT
GTGGAAGACAGTGTGGTAATTCCTCAAGGATCTAGAATAA
GAAATACCATTTGATCCAGCAATCCCATTACTGGATACAT
ACCCGAAGGATTATAAATCATTCTACTATATAGATACTTC
TCACACATGTTTATTGCAGCACTGTTCACAATAGCAAAGA
CTTGAAACCAATCGAAATGCCCATCAACAATGATAGACTG
GATAAAGAAAATGTGGCACATATACACCATGGAATACTAT
GCAGCCATAAAAAAGGATGAGTTCGTGTCCTTTGCAGGGA
CGTGGACGAAGCTGGAAACCATCGTTCTCAGCAAACTAAC
ACAAGAACAGAAAACCAAACACCACATGTTCTCATCATAA
GTGGGAGTTGAACAATGAGAACACATGAACACAGGGAGGG
GAACATCACACACTGGGGCCTATCAGGGAGTGGGGGGCTA
GCGGGGGATAGCATTTGGAGAAATACCCAATGTGGATGAT
GGGTTGATGGGTGCAGCAAACCACCATGGCACGTGTATAC
CTATGTAACAAATCTGCACGTTCTGCACATGTATCCCAGA
ACTTAAAGTATAATAAAAAGAAAAAAAACATGTGGGGAAC
TGGGATCTTTGTCCTCAGTGCAGACTCTATTCATAATTCT
GGCACATAATTTGTGCTTCAATTTAATGAGCAACTTGCCA
GTATTTCAATGGTTTCAAGGTTTTCAATAGAAATTTAGGA
TCCTATATGACGTTGCTCCTACATAACTGGAAAACCCTGC
CTTCCTGCACATTTCCCAGTATAACTTGTCTCAGGGTCTT
TGATCATGCTATTCCTGTGTCTGGAATTCACTTTCCAAGC
AATCTCTTTCTCCATATCTTAGCTAATGCCTCACATCCCC
AACAGGATTAACTCTTCCTGTTCAGAGCAACAACATTCAG
TAACCAATCGATACTCTGTTACATTAGATTTTCTCAATCT
GAAATATTGTGTAGTGGAGTCAAACCTCCCTTTTAAAGAA
CGTGCTGTGGGGAGTGTAGTTGACTGGCAGCCTGCTGTTG
CCACACTTTTGAATTTGATGTGATATTGATTTGGCTGTGA
TGCCATACTTCCTCTAAGCTGCTCTTAGCCACTGACGGAG
CATGGTAGCAGAGAGATGAGATTCAGGTCTTTAATGCTCC
CAAACAGGACTTCTCTAATGGGCAACTTTTGCGTGGCAAC
TCCTAATCAGCCTAGCGAAATCCCACTCAAAGGTGTGCCC
TGTCTGAGGCTCTTCCTGCCGGAGGCTCCTCCTGCCCAAT
CTTTCTTCCTCTCCCTTCATAGTTGTTGTATCTGACTCAC
AGTCTGAATGTTTCTCCTACCTTTTGCTTCCTCCCTTTTT
ACCTTTCGTTAGCATTTCCCGCAATAAATCTCTTGCACAT
CTAATTGTCTGATTCTCAGAGGACCCACACTGACTGCCTG
GCAGAGTAGGAAGTGTTCAACAATCTGAAGATTGCATAGA
GTTTTCTCTATAAAATACAATTAACTCCTGAGAAGAATAA
GATGTATATCTGTTTTAAAATTTGACATTGATAACCACTC
ACTACCTTCTTCTTGAAGTCCCTCCCTCAACTTTTGAGAC
AACTGAGATCTATAGAGAATTATGAGTAAGATTTCAGGGA
CTTCACAGACCTTCTGAAACTTACCAAGTAAGAACCTCTG
GTCTGCAAGACAACGTCAAAATTCTTAATGTGGCTTTTCA
AACACCCACTAAGCAGCCCTAGCCTACCTCTAGCCACACT
GAAGTGCTTGGGTTTCCTGGGGATGCCAGGCTCTTTCTCA
TCCTCCTGCCTCTGCACTTGCTATTCCCTAACCTGAAATT
CCTACTTGTCTCCTTGCCCTTTGCCCTAACTCACATCAGC
TATTGACCTGGAAAATCCCTACTCCTTTTCCAAGAGTCAG
CTAAAACAACTGCACCACTTCAAAATCTTTTCCATGTCCC
CAGCACAAGCACAAAACTTCTTTGTGCCCCCCTGCCCCCT
TACTCTGTCCACAGCTCTGTGATAAATTTAAATGTATTTT
TCTTATGTGGCTTCCAAAACAGCGGTCTCCTTGAAGGCAG
GAGCTGTTGTACTTTTCTTGGCTTCCCAGCACCTAGTACA
GGGCCTGTCCCACAGTGGACACTCAATAAGAGTGTTGTTC
TTGCTGTTGTTGCTGTTGTTGTTATTTTCAATCAATGAAT
ACCCACACTGAATGCTGCGCCCAACCAGCTGTGTGACCTT
ATGGGTTCACAAAACAACTCCGAGCCTCAGTGTTTTCTTC
CGTAAAGAAGGGACAATAATAATGATGACTTCTGGGAAGT
GCTATCACAAAAATCATGAATACAAATACAATGGAGGCAT
TTCAGTCCTTGCTTACTGGCCCTTTCCAGTTCACTGTTGA
TGATGCCCTCCTTCTGAACACTCTCTGTTCTCGATTCCTT
TTGTATTTCTCTTACTTTATTTCATTATAGTCACCAAGTC
ACCCAAGTCAAAACCTGGGTGTGATCTTTGAGTCCGCCCT
CCCCCTCATTCACTACTTTCATTCAATTACCTATCAAGTC
CTGTACATTTTGGATCTGAATAGTTCCTCTACTTTCCCAC
TGACTGTGGACTAGTTTAGGTCACCATCACCCCCTGGGGC
TATTACAATATTATATCAACAAATAACTAGTCTCTCTGTA
TCTGGCCCTCATGCCCTCCAATCCGTTCCCTACACCAATG
GCATAAATCTGACCATGTCACTCTGCCACTGAGAATACTT
CATGACTTCCTGATGCCTAATAATGAATAACTTTTAATGA
ATGCTTGCTCCATGCCTAGCAATAAAAAAGTTGGGTAGGC
ATCATTATTGTTCCTATGATGTGAACGAGGAATTTGAAGC
ACAGAAAGGATAACGATGAGCAACTTGCCCGTGTTTGAAT
GGTTTCAAGGTTCTCAATAGAAATTTAGGATCCTATATGA
CGTTGCTCCTACGTAACTGGAAAACCCTGCCTTCCTGCAC
ATTTCCCAGTATATCTTGTCTCAGGGTCTTTGATCATGCT
ACTCCTGTGCCTGGAATTCACTTTCCAAGCAATCCCTTTC
TCCGTATCTTAGCTAATACCTCACATCCCCAACAGGATTA
ACTCTTCCTGCTCAGAGCAACAACATTCACATTACATATA
TTTGTCATGTATTTACCATGATACATAGATAGATATATAG
ATACAGATTCAAATGTAAAGTTATGCACTACTCTCTCCTG
GCATAGACAGACGGATAATTACGGATGATAATAGCAGTAC
TTATAATGCTAACTGCCAATAACGATATATTAAAGAACTA
AATGACACAACCTAGAAATGTGCATAAATTAACTCCCGAG
AAGGTGAACTTTAACCAGTGAGATAAAGAAAGACACCAAG
CAGGTAAAATCTCTCTCCTTCTGTCCTCTCTGGGAGTGCT
CTGAAACCTCGGATCTTTGTACATCCTGCTGAGAATTGTT
TCATGGGGCCAAGTGGACCCAACTGCTGAGAGATCTGAGG
TCAATATTTATGGTGTTTGTGAAGCAACCGATGATGAGTA
ACACATCACCTTGCCTTGCTTCCCAAATTCCAGAATGTGG
AATATGTACTGAATCAAAAAAACTAGACATGGCACTGAAT
CTACAAGAGCTAGAGTGTATGGGTCAGGTATCAGGGGTGA
AAGTAAGTATGCCCACTCTCACATCCAGGGACCTGCTTGC
AAGATTATGCTTCCTTCTCCCACGACTTTGTTCTTGAGTA
TAGGGTACACACCCACCAGAGAATTAAATAATGGTTCCAC
TAAACTGGAAACACTGTAATTATGACGTGTCTACTTTAAG
CACATCTTTTCAGTGGAACTGTAGGCAAAGAAAGAAGTTA
CTATGTCATAAACGCAGCAGGGAAGATTATATGCGGAACT
CAGGCAATTCACTGAAGGGTCTTTTAATATTTCCATGCTA
ACTAATAATCATCAGTGGGCAATGACAGTAACCACAAACC
CAACCAGAGTTGGGCAAGTAAGGGCTTATTTCCATCAGGA
ATGAGGGTCTGTCTTATCCCAACAGGAAACTAACTGGACT
AGCTGAAATATTGGCCAATGGTGAGGGAAATCTAAAATGA
TAAAGGATGGAGATAATAAATGTCATTCATGGTCTCAGCA
TCAGTTTCAGCAGCAGAAACTATACTTTGTTTCTGTAACC
TTCATGGCTTAAGTCTTGCAGACAACAAATGACAAACAAT
CTAGAGGAGGATTCTACCAGTGATTGGACCTGTTCTTCCC
TCTTTGGGAAGGAATAAGAACACCAAAAAAAAAAAAATAC
TCAGGGGAGACCCCATATTGTAGTACAAGAGTCAGAAATA
AGAGGGCCAGTGGGGATTGGAATGGCTCAGGAGGGGAACA
GATGGGACATCTCGAGTCAGATTTAGATTCCCTTGGCTTC
ACCCATCTCAGAGGCCTTTGGATATTTGTTTTGCATTGGC
TATTGTTGTATTGATACACTTAGTACAGGTCAGTGTGGTT
CTCTCAAATGAAGCTAAACACATACTTGCTCAGGAAAGCT
GGACTCTCTTCTGTAACAGACACCACACAACCAGGCTGAC
CAGCCATGTGTCCAGTGCTTCCGTCTCTCTAGCCATTTCT
GCACTTAGATGAAACACCCTACCACAGAATTCAGGATCTG
GCCACTCAGGAAGCCAAATAATTGTACCTGGAAAGCGCAG
AGGAATTGATATCTTTCGGGGCAAAGTTTGAATAGTAGGG
AAAAGGAAAAGATTGGAGAGAGCCAAACAGATAAACTCCC
TCTTCCTTCTTCTTCTCAAGTACTGCTCTGTGGTGTGCTT
TCTCTTTACAGCCTCTCCAAAGGCATTCTGCAAGGCCAAA
CAAGCACCTCCAACAAGCTATCTGCTGAGTACGTCACACT
GCATTGAGTCCGCCTCCCCTCATTCACTACTTTCATTCAA
TTACCTATCAAGTCCTGTACATTTTGGATCTGAATAGTTC
CTCTACTTTCCCACTGACTGTGGACTAGTTTAGGTCACCA
TCACCCCCTGGGGCTATTACAATATTATATCAACAAATAA
CTAGTCTCTCTGTATCTGGCCCTCATGCCCTCCAATCCGT
TCCCTACACCAATGGCATAAATCTGACCATGTCACTCTGC
CACTGAGAATACTTCATGACTTCCTGATGCCTAATAATGA
ATAACTTTTAATGAATGCTTGCTCCATGCCTAGCAATAAA
AAAGTTGGGTAGGCATCATTATTGTTCCTATGATGTGAAC
GAGGAATTTGAAGCACAGAAAGGATAACGATGAGCAACTT
GCCCGTGTTTGAATGGTTTCAAGGTTCTCAATAGAAATTT
AGGATCCTATATGACGTTTCTCCTACGTAACTGGAAAACC
CTGCCTTCCTGCACATTTCCCAGTATATCTTGTCTCAGGG
TCTTTGATCATGCTACTCCTGTGCCTGGAATTCACTTTCC
AAGCAATCCCTTTCTCCGTATCTTAGCTAATGCCTCACAT
CCCCAACAGGATTAACTCTTCCTGCTCAGAGCAACAACAT
TCACATTACATATATTTGTCATGTATTTACCATGATACAT
AGATAGATATATAGATACAGATTCAAATGTAAAGTTATGC
ACTACTCTCCTGGCATAGACAGACGGATAATTACGGATGA
TAATAGCAGTACTTATAATGCTAACTGCCAATAACGATAT
ATTAAAGAACTAAATGACACAACCTAGAAATGTGCATAAA
TTAACTCCCGAGAAGGTGAACTTTAACCAGTGAGATAAAG
AAAGACACCAAGCAGGTAAAATCTCTCTCCTTCTGTCCTC
TCTGGGAGTGCTCTGAAACCTCGGATCTTTGTACATCCTG
CTGAGAATTGTTTCATGGGGCCAAGTGGACCCAACTGCTG
AGAGATCTGAGGTCAATATTTATGGTGTTTGTGAAGCAAC
CGATGATGAGTAACACATCACCTTGCCTTGCTTCCCAAAT
TCCAGAATGTGGAATATGTACTGAATCAAAAAAACTAGAC
ATGGCACTGAATCTACAAGAGCTAGAGTGTATGGGTCAGG
TATCAGGGGTGAAAGTAAGTATGCCCACTCTCACATCCAG
GGACCTGCTTGCAAGATTATGCTTCCTTCTCCCACGACTT
TGTTCTTGAGTATAGGGTACACACCCACCAGAGAATTAAA
TAATGGTTCCACTAAACTGGAAACACTGTAATTATGACGT
GTCTACTTTAAGCACATCTTTTCAGTGGAACTGTAGGCAA
AGAAAGAAGTTACTATGTCATAAACGCAGCAGGGAAGATT
ATATGCGGAACTCAGGCAATTCACTGAAGGGTCTTTTAAT
ATTTCCATGCTAACTAATAATCATCAGTGGGCAATGACAG
TAACCACAAACCCAACCAGAGTTGGGCAAGTAAGGGCTTA
TTTCCATCAGGAATGAGGGTCTGTCTTATCCCAACAGGAA
ACTAACTGGACTAGCTGAAATATTGGCCAATGGTGAGGGA
AATCTAAAATGATAAAGGATGGAGATAATAAATGTCATTC
ATGGTCTCAGCATCAGTTTCAGCAGCAGAAACTATACTTT
GTTTCTGTAACCTTCATGGCTTAAGTCTTGCAGACAACAA
ATGACAAACAATCTAGAGGAGGATTCTACCAGTGATTGGA
CCTGTTCTTCCCTCTTTGGGAAGGAATAAGAACACCAAAA
AAAAAAAAATACTCAGGGGAGACCCCATATTGTAGTACAA
GAGTCAGAAATAAGAGGGCCAGTGGGGATTGGAATGGCTC
AGGAGGGGAACAGATGGGACATCTCGAGTCAGATTTAGAT
TCCCTTGGCTTCACCCATCTCAGAGGCCTTTGGATATTTG
TTTTGCATTGGCTATTGTTGTATTGATACACTTAGTACAG
GTCAGTGTGGTTCTCTCAAATGAAGCTAAACACATACTTG
CTCAGGAAAGCTGGACTCTCTTCTGTAACAGACACCACAC
AACCAGGCTGACCAGCCATGTGTCCAGTGCTTCCGTCTCT
CTAGCCATTTCTGCACTTAGATGAAACACCCTACCACAGA
ATTCAGGATCTGGCCACTCAGGAAGCCAAATAATTGTACC
TGGAAAGCGCAGAGGAATTGATATCTTTCGGGGCAAAGTT
TGAATAGTAGGGAAAAGGAAAAGATTGGAGAGAGCCAAAC
AGATAAACTCCCTCTTCCTTCTTCTTCTCAAGTACTGCTC
TGTGGTGTGCTTTCTCTTTACAGCCTCTCCAAAGGCATTC
TGCAAGGCCAAACAAGCACCTCCAACAAGCTATCTGCTGA
GTACGTCACACTGCATTGCTTCCTGTACTTCCCTGACTCA
ATTTCTTTTCCCCCATTTTTATTGCCCTATCTTTACAGCT
CCCAGATAGAGCATCAGCAGTTAATCTTGGCCCAGATGCT
ATTTTCTTGGGGACCATGGAAAAGCCAGATATAATAAGAA
CAACAATATGAAATTATTATTATTATAGCAAAACTTACAT
TTATTGGGTCCTACTCTGTGCCAAGCACTGTTCTATACAT
TAACTCATGTACTCCATTAATAGCAGGAGTCATGGCGTAT
TAATCTTTGTAACCCCAGTACACAGCACATAACAGGGCAG
ATGGTAGGTAGTCTCAGAAAATGTTTGAGAAATAATACAT
GTCTCCACAACGGAGCTTTGAAGCTAGTCATTTGCAAGAC
CTCCATTTTAATTTAGCTGCATTTCTCAAAACCAGTCCTA
GTGAGCACTTACCAGGTACCAGAAATTTCCACATATTTTG
TCTCATTTAGTACTCCAAATTGTCTTGTAATATAACGTTA
TAATATGTTCTATAGGTGATAAAACTGAAACCAATGGAGG
TGGAATTGAATCTCAGAATGGACATTTACTTACCCTAAGT
TAGAAAACAATATTAAATAAATTATTTAACAAGTCTGAGC
CTTTTATATGGTGATAATTAACAAGAAATGCCCTACTTTC
TTAAACGGCTATTGGCAGGGTGAAAAGTGAATTGTTCTAC
AGGTGCCGATTTCCAAATATTGATGAGGAAATTCAGGCTC
AAAATATTAAAAGCCTTGCTGAGTGTCCTACAAATTTTAT
AGTACACACAGGGGATTTTTCTCTGAATCGACTGCCAGAA
CAATTTACATTATACCTTATTGTGGATCTTGGGTAAAAGT
AGAGAACAGATTTCAGATGTCCTCATTCTAGCCCTCTGTG
TTCCCACAACACATTTCCAAAAACAGCAGGTAGGAGTACA
GCAGGTAGGATTCCCTTTAGGGCCTGCACACCATGACAAC
TTTCAAGAGACCCGAGCATAGGGGATTATCAGTTTGCCAA
TGTGAAAACAAAGCTTTCCTTAATAAGTCCTTGGCACTTG
ATAATTTTCCCAGGCCTTTAATTTCTGCCGATGGTTAGTT
TGTAAGTTTAATAATATATCTTAGACAAAAGAAAAAGGTG
CATGTGCAGACAATGCAGCAATGTCTACTTTTAAAGCAAA
ACAATATTTGGGTTGTTGAGTAGAGTCAGAAAAGGAGCCA
AGGATAATAGTGAACAGCAACAACAAATCCTGTCCACTTA
GTAACTTCAGGGTTCAGGTTAGGGACACAACGTAGCATTC
TATGTCAGAGATGTGGGAGCAGCACTTACGCAGATGGCCA
GACTCTTGCACTTCTGAGCAATATGTCCTTCCCTGTGACT
TTCAGCGGTGGTTTAGCGTGGGTTAAAGGAAGATGATCTT
TTCTTTTTCTTTTTTCTTAACATTTTAATTAACATATAAT
AATGATTATTTATATTTTTGAGGGTAGAGTGTGATGTTTT
GTACACATTGTGAAATGACTATCTTAAGCTAATTAACATG
TCTATCCTCTCACACACTTAATTTTTGCGGGAGAACATTT
AAAATCTACTCTCAGCAATTTTCAAATATACTTTATCATT
AACTATAGCCACCATGCTGTGCGTTAGATCTCCAAAACTT
ATTCCCCCATCTAATGGAAACTTTGTATCCTTTGACAAGC
ACCTCCCCATTCCCCCGAGTCTTCATCTGCTGGTAACCAC
CATTCTACTTTCTGCTTCTGAGTTTGATTTTTTAGATTCC
ACATATAAGTAAGATCATGCAGTATTTGTGTTTCTGTGCG
TGGCTTATTTCACATAGCAGAATGGCCTCCAGGTTCATTT
ACGTTGTTGCAAATGACAGAATATCTTCTCTTTTAAGGCT
GAACAGTATTCTATTTTGCATATATACCTTTTTTTAAAGT
ATTAATCTGTGGATGGACACTGATCTCGGCTATCGTGAAT
TGTGCTGCAGTGAATATGGACATGAAGTTATCTCTTTGAG
ATACTAATTTAATTTCCACTGGAAGCCCAAAAGTGGGCTT
GCTGGATCATATGCTAACTCTATTTTCAATTGTTTGAGGA
ACCTCCATACTGTTTTCCTTAATGGTTGTACTAATTTACA
TTTCCGCCAACAATGTGTAAGTTTCCTTTTTCTCCACATC
CTTACCAATACTTGTTATCTTTCATCTTTTTTATAGTAAT
TATCCTAACAGGTGTGAGATGATGTTTCATTGTGGTTTTG
ATTTGCATTTCCCTGATAATTAGTGATGTTCAGCATTTTT
TCATATACCCACTGGCCTTTTGTATGTCTTCTTTTGAGAA
ATGTCTATTTAGATCATGTGCCCATTTTTAAACTTTGATC
TAGTTATTTGTTTTATTGTCAATTTGTTGAATCCCTTATA
TATTTTGGATATTAACCCATTATCAAACGTATGATTTGCA
ATTTTTTTTTTTTTTTTTTTCTGAGACAGGGTCTGGTGCC
GTCACCCAGGCTGGAGTGCAGTGGCCTGATCTTGGCTCAC
TGCAACCTCCACCTCCTGAACTCAAACAATCCCCCTGCCT
CCACCCCCTAAGTACCTGAGACTACAGGTGTGTGCCATCA
AGCCCTGCTAATTTTTGTATTTTTTTGTATAAATGGGGTT
TTGCCATGTTTCCCAGGCTAGTCTCAAACTCCTGAACTCA
AGCCATTTACCTGCTTTGGCCTCCCAAAGTGCTGGGATTA
CAGACATGAGCCACTGCTTCTGGCCAGGTTTGCAAATATT
TTCTTCTAATTCATAGGTTGTCTCTTCACTCTGTTAATTG
TTTTCTTTTCTGTATAGATGCTTTGTTTTTGGTGCAGTCC
TCTTGGTCTATTTTTGCTTTTGCTGCCTGTGCTCTTGGGG
TGATATTGAAAAGCCCTTGCCCAGACCAAAGGAATGAAAG
TTTTCCCTTATGTTTTCTTTTAGTAGTGTTACAGTTTCAG
GTCTTCCATTCAAGTCTTTAATCAATTGTGAGTTTATTTT
TGTATATGGTATAAGAAAAGGGTCCAATTTCATTCTTCTG
AAAGTGGATATCCTGTTTTCCCATCAGCATTTATTGAAGA
GACTAACTTTTCCCCATTATGTGTTCTTGGGGAAATAATA
CATTATAACACCTTTGTAAAAAATCATGACTATATACATG
CGGGTTTACTTCTGGGCTCCTTGTTCTGTTTCATTTGTTG
ATATGTCTGGTTTTATGCCAGTATCATGCTGTTTTGTTCA
CTGTAGCTTTGTAACATATTTTGAAATTAGGTAGTATGAC
GGCCTCCAGATTTGTTGTTTTTGCTCAAGATAGCTTTGGC
TAGTAGAGGATTTTTATGGTACCATACAAATTTTAGGATT
TTTTTTTTCCATTTCTGTTAAAAACATCATTGGATTTTTT
TAATTGGAATTTTGATAGGGATTGCATTGAATCTATAGAT
CGCCTTGGATAGTATGGACATTTTAACAGTATTAATTCTT
CCAATCCATAAACATAAGATATCCTTCCATTTATTTGTAT
CTTCAATTTCATTCATCATCATTCATTGTATAGCTTTTAG
TATATAGACCTTTAACCTCCTTAGTTAAATTTATTTATAG
GTATATTTTGATGCTATTATAAATGGGATTATTTTCTTAA
TTTCTTTTTAAGATGCTTCGTTTTTAGTGTACAGGAATGC
CACCAGTTTTGTATGTTGATTTTGTGTCCTACAACTTTAC
TGAATTTGTTTATTAGTTTTATTAGGTTTTTTTGGTGGAG
GGTTTTCTATATATAATATCATGTTGCCGGCAAAGACCAT
CTAACTTCTTCCTTTTTTATTTAAATGCCTTTTAGTTATT
TTTATTACCTAATTGCTCTGGCTAAGAAAAATGTGCTCTT
GAAGCATAACATTTAGAATGTATCTGTGGTCACAGAGTGG
GATCTTGGCATGTCTCGTCAATAAATGGTGTTGAGAGGAA
ACTGGAATTCAAGAAGTCCTCTGTAATTTTTACAGTCCTA
TGCAACTGCAGAGCTAGAATTCGTAAAAGCTATAGTAACT
CGAGCAAAACCACAGAGGTTAGGTTTTCCATATTTTGTTA
GGCCCCATTTAGCTAAAGCATATGGTATGGGAGGTATGCC
TGGAAATGTCACTTTTGGTAAAATTGCAAGAGGGCTCTGA
ATGCTTTGTGGGCATTTGTGAATGTTCAGGAGGCTATGAG
AAATTAATTAAGATTCTCGACAAATGAAATAGCATGACTT
GAAATTTACTTCAGAAAAATTAATCCTGTCACACTGTATA
GGTTGAATTGGAGTAAAAAAAATGCAAATAAATGGGACAA
CCAATTAAAAAGATGATTATAGTAGCTCAGAAAAAGGAGA
AATGAGATGTCCCAGGGATTTATTTATTCTCAGTTCTCAG
ACTGTGTTATGGAACTTTCAAGTTGCCAGGTAAGAGCCTT
CCAAATAAAAAAGTAGATGTCCTTGTCATTCCCAGGAATT
CTCATGGTAAAAGGAAAAGACAAATAATTCTATATAAAGG
CATTTCTGGGGAGAGAGAGAAAAGAGAACTCTAGATCTCT
GGGGCAGAGGCTGCTGAATACAATCTCATAAACATTTCCC
CCTTCTCTCATTGTAATAGAAGCCTAATATTATTTGAGAC
AGCAATGAACCTAGCTAAAAGACTGCATTTCCTATCCCCC
TTGCACCTGACTGGTAAAATGAAAAGATCTGGGTAATGAA
AAGTGGTAGAAATAGCAGAAAAGCTGCTAAAGGAAACCGA
CTTGACTGGAAACTGGGCCCTTTTGTCCCATCCTCCTCCT
TCCTGTTGCCAGCCTGGAACAATGATGTAATGTTCCAGCT
GCCATCTGGGACAATGAGGTGACCTTGAGAATGAAAGCAA
TATACTGATGGTGGTAAAGCAGAAAATGGCTCTGAACATC
TTTTGCATGAGGGGCAAACTCCTGTCCTGTTTGAATCACT
ATTGATTGTTTGGTATTTCCTATGAATATTATACACAGCT
AAACCTAGTCTTAAGTAATACAGCCACTTTGCAAAAGTAA
ACTTTGGGAGCCTGGGACTTAGACTTAGACTTGACTCTCT
TAAAGTAATTATTAAATTATTAAAATAAAGAATCCCAGGG
ATAGTAACTACTATAATCGCTCACTTCCTACAGGGGTCCA
GCTATTAAATCGACTCTGTATAGCCTCCATCCAGATAGCA
TTATTTTCAATTGTTTCCTAAAATTCTGCACAACATACAT
CTTCCTTTTCATCCCTACCACCATTGCCTTAATTCAGTCT
CTCTTATTTTCTGTGCCTATTGACAGAAGCCTCCTCACTT
GTTTCCCTGTGTCTAGTTTTATCCACCCCTCACTCCACCC
ACATTGCCTACCTGTCTTCCACACTGACAACAAAATGCCA
TGTCCAAACCCAAAGCCAATTACATCATTTCTTACTTAAA
ACCTTTGTATGGCTCCAGATAACCTGGCACTGAATTTTTT
TGTTTCAACTTTATCTCCCCATAATCTACTCCACATACTC
CATTTCCCATTTGCATCTCTTCTTAAACTCCTGAAGTCAC
ACTGCCTCATGCCTCCTGTCTTTTCACTGGAATGCTCTTC
CATCTCTCACCCACCTGGCTTGCCTTTGTTCATATTTAAA
GACTGTGCAGGGTATCTAAGGCAGGAGTTCTCAAATGTTT
TGGTCTCAGAGTCAGAGTCTACTCTCAAATATCATTGGGG
ACTGCAAGATGACTTGCTCATGTTATTTATATCTATCAAT
ATTTACCATGTAGAAACTGAAAATGAGAACAATTTTTACT
ATTTACATGAAATTCATTTTCAAATAACAGTAATATGTGC
TAAAATATATAAAAGTTTTTCATTTAAAAATATATTTTCA
AAAAATTCATGAAAAACTGGCATTGCTTTACATTTTTGCA
AATTTCTCTAACATTTGGTTTCAAAGGATACAGATTTTAA
TATCTGCATCTACATTCAATCTGTATTGCTATGTTGGTTT
GGTTGAAGTATATGAAGAAAATTTGGAATATTTTGTGGAT
ATTATTTGAATCTGCACAAAAATTCAACAAGTGATAACCT
CTTATTAGCTGCAATATGGAGTCTGAAACTGTACTAATGA
ACTTTTTGTATTGTGTTACATTAAAACCCATTGGTCAACC
TCAAATGAGCCTTTTGTTTATGTGTGATCTCTATAGCATC
CTGTGTGGGTCATTTGAAAAACACCCGTTTACTGAGCCGT
GTAGTTCATCCAAAAATCGATACATTGACCACATAATATC
AAAAAAATTACATTTTTCACTGTCACCACAAATCTTATCA
GTAAAGACTTTAAGTATTAGGAAACCATCAAGTTCCCAGT
TGCAGATTCCAAAATTATGATTTTTGTGTGAAAGCTCAAA
TGTTATCATTGCCAACAAATACTGTTAGTTGTTTTCCTTA
AATTAATATACTTTCTTTAGGAATATGTCTGCCTAACACC
CAGATCTGAACAGCCATAGTTTTTCTATGTCATTCTTCCA
AATACAAAGATTTTTCTGTGAAAAAAGGCAACCAGTTCAG
CTTGCAACTAAATTACACAACTACTTTTCTTCAAGGCATC
CTTTGTACTTTAGTATGAGCAAAAAACCTTCATGGCACAA
CTACTTTGCCCCACAGATGTTAAAAAGGTGTTAGACAGGG
TTGACATTTAATAAAAGTAATATTTTTTACTGATTATTCG
AGAGAATTCTTAAAGAAAACTGGCATTGTTTACTGTGAGT
ACACCGTGTTAAAGAATACAATGACTACTCACATAATTTG
CTACTGCTTATCATGCTCTGGCACCTGCAGTTTTACCTAC
CGTTGTTTTTGCACCATCAATACAAATGGTAACAGAGTGA
AAAAAAGAAAATAATAGGTTAGGTTTATGAAGAAAAGAGT
TTTGACCTCATGAACCCCCTAAAATGGCCTTGAGATCTTC
AGGGGCTCAGGGACTATACCTTGAGAACCACTTGTCTGTG
AAAGAGTCTAATCGTCCCCTCTTTGAGGAGTTGCCACCTT
TCCACTCCTTTGATAAGGCTCCTGTGGAAGCTGCCCATTT
CTAAGTAAGCCTGCCCCACCGCCACTTCTGACTGATTGGT
CTCAGAGAGACCCGGTGAATCCTTTCCCCAGGAAATTTGG
CCTTAGAACTTTGAAAAGTGGACAGTTCATCGAAGCAGCT
TCTTTTAGTGTCTGAGGCTATGAGATATAAAGCTTTAGAA
GTGTCAGTGACAATACCTCCTGTCAAAGCGACCAAGAGAC
AGAGGAGACCATCTGCACTGAGTGAAACCGAGATGAGAGA
TGGAGAGAAATCAATTGTTAATGTTCAAATAAATGGACCC
AGATTTTCCTTAGGTCCAGCCATGTTGCCATTCTTGATGT
TAATACCCCAGAATCTCTACAATAAAAGCTCCTCTTTATA
TATTGTTTATATAAATTTATACATTGTTTACATAAATTTT
CTGTTACTTAAAATTAAAAGCATCTGGCAAAAAAAAAAAT
CAGCTCAAGAGACTCCTCATCTGTGAAGCCTCCTTGACGC
CATCCTCTAAGCAGAATTGATAATGTCAAATCAATTGGTT
TGCCAAAATTAAAGCTAGCCCTCATCTTTAGCGTAGCACC
TGCCTCACTGTAATCTCACTGTACTGTAATGGTTTCTCAC
TAGAATGTTCCCCCTAATATACTGCAAGCTCCAAGAAAGC
AGTAAAAGTATAGGACTTTTTAAAAACTCAAATCTTAGCA
AATTAAATATATAAACGGATAAGTAGGGAAAAAGAGACAG
AGAAAGAAGGAAGGAATAAAAAGAGCACATTCACACAGAC
ATAAAATCTTGTTATATTCCTTCCTGGCTAAGTCATTTTG
GCTTTCTGAACCTGCACCAACCCACTTGCAAAATACTGAG
GCCCCTAGGCTGAAGCTGAAATTCAGACACTTAAATGCCT
GCACTAAGTAAAATTTTCCTAAGTTATGGAACTTTATCCT
TGCTGGCTTAGTATGAGCAAAAAACCTTCATGGCACAACT
ACTTTGCCCCACAGATGTTAAAAAGGTGTTAGACAGGGTT
GACATTTAATAAAAGTAATATTTTTTACTGATTATTCGAG
AGAATTCTTAAAGAAAACTGGCATTGTTTACTGTGAGTAC
ACCGTGTTAAAGAATACAATGACTACTCACATAATTTGCT
ACTGCTTATCATGCTCTGGCACCTGCAGTTTTACCTACCG
TTGTTTTTGCACCATCAATACAAATGGTAACAGAGTGAAA
AAAAGAAAATAATAGGTTAGGTTTATGAAGAAAAGAGTTT
TGACCTCATGAACCCCCTAAAATGGCCTTGAGATCTTCAG
GGGCTCAGGGACTATACCTTGAGAACCACTTGTCTGTGAA
AGAGTCTAATCGTCCCCTCTTTGAGGAGTTGCCACCTTTC
CACTCCTTTGATAAGGCTCCTGTGGAAGCTGCCCATTTCT
AAGTAAGCCTGCCCCACCGCCACTTCTGACTGATTGGTCT
CAGAGAGACCCGGTGAATCCTTTCCCCAGGAAATTTGGCC
TTAGAACTTTGAAAAGTGGACAGTTCATCGAAGCAGCTTC
TTTTAGTGTCTGAGGCTATGAGATATAAAGCTTTAGAAGT
GTCAGTAACAATACCTCCTGTCAAAGCGACCAAGAGACAG
AGGAGACCATCTGCACTGAGTGAAACCGAGATGAGAGATG
GAGAGAAATCAATTGTTAATGTTCAAATAAATGGACCCAG
ATTTTCCTTAGGTCCAGCCATGTTGCCATTCTTGATGTTA
ATACCCCAGAATCTCTACAATAAAAGCTCCTCTTTATATA
TTGTTTATATAAATTTATACATTGTTTACATAAATTTTCT
GTTACTTAAAATTAAAAGCATCTGGCAAAAAAAAAAATCA
GCTCAAGAGACTCCTCATCTGTGAAGCCTCCTTGACGCCA
TCCTCTAAGCAGAATTGATAATGTCAAATCAATTGGTTTG
CCAAAATTAAAGCTAGCCCTCATCTTTAGCGTAGCACCTG
CCTCACTGTAATCTCACTGTACTGTAATGGTTTCTCACTA
GAATGTTCCCCCTAATATACTGCAAGCTCCAAGAAAGCAG
TAAAAGTATAGGACTTTTTAAAAACTCAAATCTTAGCAAA
TTAAATATATAAACGGATAAGTAGGGAAAAAGAGACAGAG
AAAGAAGGAAGGAATAAAAAGAGCACATTCACACAGACAT
AAAATCTTGTTATATTCCTTCCTGGCTAAGTCATTTTGGC
TTTCTGAACCTGCACCAACCCACTTGCAAAATACTGAGGC
CCCTAGGCTGAAGCTGAAATTCAGACACTTAAATGCCTGC
ACTAAGTAAAATTTTCCTAAGTTATGGAACTTTATCCTTG
CTGGCTCAGTTTGAAACACTGATGTTATGGAAACTATATT
TTTGGTCGTTCCTCTAGGAATCATGAAAATTGTGACATTT
ATAAAACTTTGTATTTATAAACAAAACTGTATAAATTGGA
GGCATCCAAATAGACCCCACTCGTCTTCCCCATTTAACTA
GTCAAGAAACTTGAAAATGAAGTCCCACAAACCATAAATA
TAATAACCAAATGTAAACGTTATAACTCTTTGACAATCTT
TTAATATTCATTTCCTCATCTGTAAAACAGGGAAAAATAT
CCAACAGAGTTGCCATAAAGGTTAAATGAGACAGTGTCTT
TCTAGCAATGTACTAGCATGGGGTAAGCTAAGTCGATTAT
TTTACAGGCTTTTTCTTCTCTCTCAGAAACATTATGTACT
TTAGGCTTCCTCTCAGGAAGTTCAGATTGAAATAACATTT
ATAGATGAGCTAAGTCAGAGGATTGGCCTAAATTCACATA
GCTTAGTAACTGCCACTGCCGGGGGCCCAACGCGGGCTTC
CTGACTCCACATCCTGCTCGTCCATTACACCTGTGGTCTC
TCGCCTTCGGGCAAAGAGCGCTAAGATTTCAGTTCAAGTA
TTTTATTCTACCTCTGGGTATTTAAGCAAATGAATTTTGT
AAAGAATTGAGAAAGAACTGAAAATAATAGTGAACATTTG
AAGGCATTATAAAGTATGTAAAAGTAATGACAAGTAGATT
TGAAATAACAAGACATGAATTTTGGTTGGTCACTGCCCTG
ACACCAGCTTGGCGAGTTGGGTAAGTCAGTTAAGCAAAAG
GCACAGCAATTATGTTATGTGCAAAGCGGAGGTTTTTCTT
GTCCTACAGGAAGAGGGAATGAATTCATTTTCTGAGCACC
TATGTTCAGGCACTTCACAAGCATTATATTAATTAATTCT
TGTAACAGTCCTGCTTCGTGTGTATTAGTATCCCTATTTT
TTCTGACAAGAAATCTGGGGTCTAATAATTTAATTTGCCC
AGGCTCACAGAATTAGTACCTGCGATGCCCACTACCCTAG
ACTGTTCTACCTGCCTTAAAAGATCACTGTGAGATAAAAT
GAAATAAGAGATGAGAACAAACATGTCACTCTGTCCAAAA
TGTGGTACTACTGGTGAATAGTCCTCAGCTGCGAAGTCAA
TAAACTTGACTTTAAAGTTCTTACCTCTCCACTTACTATT
AATAGGTGTACAGGCTTGTCAACATCACTTCACTTCTCTG
AACCTCAGTTTTCTCAACAATAAATGGGGCACAAGATCAC
AGGCATCGATGCCTGCCTTACAAACTGTTAGGAGACTCCA
GCAAGATACAATTGTAAAAACCCTTTGTGCTCTGTAGAGC
CCTATACAAATGCGTGCTATTATTATTATTGCTATTACCA
TTATTATTACACCATGTTCTTTGGGCAAGACATTTATGTT
AAACTGACACAGCACATAATTGGAGTGCTCAAGTTAAATA
AATGAAGTCAGCTGTCTGACTTCTTTAAGATAAATGATGT
TATTACAACATAATTGTATAACCCCATATAGCTTACAGCA
GCAAAAGGATGTGTATTTCACATGCCCTCCTATAATTACA
TCCCCATTATAATTTTGCAGTTAGTTGCGATGAGCTCTGG
TCATGAAAACATGCCAATTTTGTATGGGATTGAAGTCTGC
CTAATTTTAGCAAATTGAGAGTCACACAAAAGAAAAGAGA
TAAATACTATGTTGTTATTTTTCATTAGAGAATTGCTATA
TTAAGAGGCTGTGATCCAGCTGTGTTTGTTTAAATAAAAG
TGTGATTTGAATACCTCCTACAGCTAATGTTCCTGCCAAT
GAATAAAAGATAAAAATGCGGCTCTCGTTGGATGGGAGTC
TCTGCGTTCTAGCTGACTCGGAGATTTATTGTTCCACATA
AGGAAGTTGAAAGCGTGGAGGGCAGACCACACGCAGCGGC
CTTTTGTGTATTGTTTCAAGCCGTATCACTAATAGATTTC
TTCCACCGAGGCTCCCAGCAATTCAGCTGTGCTCAAATGC
TCCACTTAACTGTGAAAAAAAAATAATAATAAAATAGTAA
TTACGCCTAAATGGCAAATGCAGCCCAGCTCAATGCCACA
AGGAAGAAAGTAAACAGGAACAAATACCATTCAGAGAAGA
AATGCTGTATTTTAATGCTGGTGATAATGGATTTAAGCCT
CGTTTTTCTTTCAAACAGACTCCTCTCACTCATATCCCAG
TGCCTCTTTCCCCTGTGTCTCCCCTAAAAACTAGCAATAT
TCTCCTGACATTCATTCTCCTCAAGCCAGCCACCTCAGAA
TGAAAGAAATGCGATATCCAGGCTATAGACAACATAGTGC
AATTCCAAAGCATGTGGAGTGATATTCTAGGAGCTTGGCA
TACTGGGATATAAGCAGGGTTAAAATCTCCACCCTCAAGC
AGATCACAGTCTAATGATGGATGTAAGATATGTATTCCCC
ATTCTCCAAACTGCTGTCTTTTTGAAAAATGTCATTATCT
CACTGCTTGCTTCTGACCACTCAATTCCTGCCAAATTCCA
TTTTTCATCTTAAAGTAGCCATAGCAGACTTCTTATAGAC
ACACACACACACACACACACACACACACACACACGTGTGT
GGACACACAGCATGCTATCTCTTACCTGAGGCCTTTGCAA
GCACTGCCTACCTCCTCTACTGACTTTTCTTCCCTCCCTT
ACTCATGTAGCTGACTCCTACTCATTTTCATGATTTAATT
CAAACACTGTTTCTCAGAAATCTTCCCTGCTCCACTCCCA
CGGGTGCTCCAAATGTGGGATGAGCAGACCTCCTCTCTGT
TGCGAAGACGCACTGCATAATCTGTCTTGCTGATCCTCAG
CTCAGGAGGCTGGACTGGGCTGGAGAGACATGCATCATGT
GTTTCCCAACCCCATTCTGGAGTGGAGGGAGCATATTTCT
TCCTTTCTCTCTTTTCTCTCGCCACCAATCTTTATCATCC
ACCAGAATCACAGCCATCATGAGCAACTGTCACTGATAGG
AGCGCATTTTCAGAAGAGTTAAAGCTGGAATAAGGAGACC
TATAGTTTACTGAAATGTTCTGTTTGTTTCTCTGTCTCCC
CTATTAAGCCTCTGAGGTGGGAACTGTGTCATTTCACCCC
TGCAACCTCAGGACCCCTAACACTGACTAGAACTTTATAG
ATGTGTAGTATGATGGATGGATGGATGGATGGATGGATGG
ATGGATGGATGGATAATAAAATATAATTTAGGAAAGGAGA
CTGGTGACATATGAAAAGTGAAAACAAGTCGCAATGAGAG
CCAAAATGAGGGACAGTTCATTTACAGAGGGAAAATAATG
AAGGATCCCTATAGGAACAGTGACCGCAGAGGTAAGACTT
AAAAGATCTTGTGATTAGGAACTGAGCATCCCAGGCAGAG
GGTAAAATAAAAGTAACTACTGAACAAACACACCAGAACC
TACACTATCCAAAGGGTCCAGTTACTTTAGAAATCAATAC
TTAATTTTTTCCAGTAATAACCAACCTCTGAGAACTTAAG
AAACAATCTTCAAGAACTACCTGCATAGATACTGAAAACA
AAAATCAGTTTCAGATGGTTTTGTTTCACTGTTTTTGTAA
AACCCAACTCTGGCTAACTAGCTTGATTTTCCACCTTTCT
GTTCTTTCAAAGGCTGAATACATATGATTCACATCTACAG
TATGTGCTCAATACACTGAATGAAGTGACTGAACTAATAA
ACTCAAAATTACCATCACTGGGGACAATAAAAGTGTCACA
TCACTTCATCAGAGTCACCACTTCATGGTGAAGAAGAATT
GCTTGGTTTGAGGTTGGGGGAGAAGAAGCCCCCCTTATTG
ACTGCTTAATTCTGTGCACATTATTTAATCTTGCTGAGCT
TCCATTTCCTCTTCTACAAATGACATTAAAAACAGTTGCA
TCTAAGGCTATTGTTGAAATCATATGAGACAACTATTAGG
TTAAACCACATGAAATTGCCATTTGATAGGTGAAAGAGCA
GCAATTTTATGTGGTTCAATCTAATGGAACAGTGATTAGA
ATATGATAAATGCTCAATTTATGTTAATAATAAATCTTTA
TTGTGTATACATGATAAATACTAGTTTAAACCCTATTTAT
ATCATTTAGAAGCAGTTAATCAATAAGTCACTTATTGTTC
TAACTGAATAATAAGTCTCTGCAAATACCCAACTATGTGT
TCTGGGAACAGTTTAGAAAACATTGTATCCTATTCATTTC
TTAACTTTTTCTGTTGGCATCTGTCAAGGATATTGAAAAG
ATATGTTCATGTTCAAAAGCCTTCTTTAATTTTCGTCACC
AGTTCACCAGTAACTTATTGTTCATCTTTAGAATGAAGTT
GATGATATTTGCCTTATAGGTATACTGTAAGGGTAAAAAG
AAATTCAAATTTCCAATGCGAAGAAGGTACTCAACAAATA
GAATCCTGTATGATTGCAAAAGACCAAGATCTATAAAAAG
AGTAAAGTATTTCACACACACACAAAAAAAATGATAGGGA
GAAAGTTTATTCAAGAGCAGGTTACAGCCATAGGTATTGT
GGCCTCGTGTTAAAGTATTTTTTTAATTGAAATCCTATGA
CCTTACATGTAATTCTAAGGAACTGGTGTGTTGGGGCTGA
CTTAGTTAAGGCCAAGTGGAGGCCTGAGTAGCTGCTTACC
AGAAGCCATTGACTCTTGAAGGCCCAGGAATGTCAGGGAG
TCTGGTTTATACTGTCTGAGTCAATTTAAATAACCAGAAT
GCCTAAAGTCTTAAAAAATCTATTCAAACAGTAATTTTCA
TGACCAAATTAAAAGTACATGTTTTTTCTCTAAGGATATG
GCATGTGGTTCAATCTAATGGAACAGTGATTAGAATATGA
TAAATGCTCAATTTATGTTAATAATAAATCTTTATTGTGT
ATACATGATAAATACTAGTTTAAACCCTATTTATATCATT
TAGAAGCAGTTAATCAATAAGTCACTTATTGTTCTAACTG
AATAATAAGTCTCTGCAAATACCCAACTATGTGTTCTGGG
AACAGTTTAGAAAACATTGTATCCTATTCATTTCTTAACT
TTTTCTGTTGGCATCTGTCAAGGATATTGAAAAGATATGT
TCATGTTCAAAAGCCTTCTTTAATTTTCGTCACCAGTTCA
CCAGTAACTTATTGTTCATCTTTAGAATGAAGTTGATGAT
ATTTGCCTTATAGGTATACTGTAAGGGTAAAAAGAAATTC
AAATTTCCAATGCGAAGAAGGTACTCAACAAATAGAATCC
TGTATGATTGCAAAAGACCAAGATCTATAAAAAGAGTAAA
GTATTTCACACACACACAAAAAAAATGATAGGGAGAAAGT
TTATTCAAGAGCAGGTTACAGCCATAGGTATTGTGGCCTC
GTGTTAAAGTATTTTTTTAATTGAAATCCTATGACCTTAC
ATGTAATTCTAAGGAACTGGTGTGTTGGGGCTGACTTAGT
TAAGGCCAAGTGGAGGCCTGAGTAGCTGCTTACCAGAAGC
CATTGACTCTTGAAGGCCCAGGAATGTCAGGGAGTCTGGT
TTATACTGTCTGAGTCAATTTAAATAACCAGAATGCCTAA
AGTCTTAAAAAATCTATTCAAACAGTAATTTTCATGACCA
AATTAAAAGTACATGTTTTTTCTCTAAGGATATGGCATGG
GGATCAAAACTAGATGTGAACTACTCAGAAGGATCTGATT
AATAGCAGAGGTTTCTGACCTAGAAGTACACGAAGAATGT
GTTCATTTTTACCATCAGAAATGTTTATTATCCTTATCAT
CAATCATAATAAACTAAGCTACAACAACACACTAAGGTGC
TTGGCAGACATGGTTTTTATCAAGTGAAAAATACTAATAT
CCATCCAATAAAGCAATTTATTTTGGTTACATTTTGGAAT
ATCTGAGAGCTAGTATGTGGGGATTTCAAGAGGACACTGT
CGGGGAATGTTCACAGGGTGTACACAGGGGCATGCTATAA
CAATGTTCAGAATACACAGTTGGGGACATCAGTCTCACAC
ACTAAATTTGGAGGGCACATCCTAATGTGATGCTGAAAAT
AATCACTGAATCTCAAAATGCTTCTTCACTTCGAAGAATT
TAGACTGGGAATGACGTGAGATATCTTAAGGGAATTTCTT
GGAGATTAATCTTTCCAAAAAGGGTGGGGGGGGGAATCAA
AGTAAAGGAAAGAAGGCATTCTAAACTACAGTGTGAGGCA
TGCAAATGGGAAGAGGGAAGAGGGTTCTCTCTCCAAACCA
GCCCTAGGATGTCATGCGGATTTGGCACCAAGAGACAATA
CGGGGTGACGACTGACAGTGCAGGCTCGGGGTCATCTTAA
TCGTGTCCACTGCCAGTTCCGCCACTCTGAGACCTTGGAC
AAATCATCTTACCTCTCTGAGCTTTCGTTTTTTCATCTGC
TGAGGAGGCTACTAATCTCTGCGTGGTGGGAAGTAAGCAG
CACAGAGCCTCAGAGAGTCTTTGGGCAATACATGGGGCTA
GCGGGGTCCTTCAGTTTGCTCCGCCCCTCAAGGAAGACAT
TCAGTTGGAAAGGAACAAATGTCAGGCCCCTTCCGGAGGT
GTCAGGTACACAGGCTCCTTTCCAGTGGAGCTCTGTGGTT
CCAAAGAGAAAGGGAAGGAACCCTACATGGGTAGATTCTT
GAGATTTTGGGCATGGGAGCAGGCTGAGCTTGGAGGAGAT
GAACTTGATCTGGGAGTGATGGTTGGCTTGGAAAGCTCCC
AGCTCCTGGCCTGGCCTGGCTGAGGCTGTGGCACTGAGCA
GACTAATCAGCTCCAGGCTGTGGTGTGATTGGTGCAGTAC
TGGGGGAAATGATAGATTTTCTCCTATCGGAAGTCTGAAA
TCAATTTAGCATGAGATTTTGGTCATCTGAGAAAGAGTCC
AAATGAGAACCAGGGAAAGTTGAACATGAACATATCTTTT
CAATATCCTTGACAGATGCCAACAGAAAAAGTTAAGAAAT
GAATAGGCTATAATGTTTTCTAAACTGTTCCCAGAACACA
TAGTTGAGGTATTCGCAGGGATTCTACCAAAAAAAAAAAA
AAAAAAAGTGTTCTGTGGTCACATAAGTCTATAAATACAG
TGTATAGCAGTTTCCATTCATCTAATACACGTAATTATAT
TCATATGATGTATATATTAATTGTATTCATCTAATATTTC
CCATTAGTAAATCAAATGCTCTGAGAAAGCCTATAATAAA
AAAGTTTTTATTTTGTTCAATCTTGTGTTTAACTCCTGTG
TTTGAGTGTGGTTTTATTTTGTTTTCTTTTTAGAACACAA
TACCTATGAACACCTCTCAAAACACCAGTGCTCTTATGAA
GTCAAGTTGAGAAGGATAAAGGCTAAAAAATGATCATGTC
AATTAAATATTTCTATGTGCAACTTCCAGGGTCCTGACTA
ATCCCTCGCAATGTGAAGATGACTCCCATGAGGCACCCTT
CTCATTTTCTTCACCAGGAAGACTTACCTCTCGAAAGGCT
TCTTTAAATTAGTTTTCGCCACCAGTTCAAGTTAGGAGGC
TTCCCCTGTACTCTCAGAGCCCTCAGGTTTAGTACATGTG
ACAATATATTCAAAGCTTTTAGAGTCTGTTGTCCCTGTTA
AGCTGTGAATTCCTTAATGACACACTTGTGTCTGAGATCC
CAGCAACTATTCAAATACCCACCAAACATCCTTCACATGA
TTGTTAAAACTTTGCTATGCTAAACTTCAAAGCTTGGGCA
AAAACCTCTATGCTCAGTGTGAAAAGTCCAAAGGTAATTG
CTTATTCCCATGTTGGTTGCCTGCACAGAACTGGAGAATC
TTACAAGAAAAGGAAGCTGGAAACTTAGCTTACTTAGCTT
CTTGCCTTCCATTGAGAGACTCATCCATTGTGTATTAACA
GCCAACAAGAAACTTCATTCTGTTAGGTTGGTGCAAAAGT
AATTGCTGTTTTTGCCATTAAAGATTTTATCTCAACAGTA
GGTTCGGGATATATCCAGGCTACTTCAATCCCACCACCTG
TGTTCTGGTTCCAGCATTTAATACCTCTCATGAGTGACGT
TACATAGGAATCTACGCTGTTCTTTCTTCCTTCATTCACC
TTACACAAGATTTGTTACTTTCCTTATCAACAATGGGTAC
CACTTCTATTGCAAACCATGCAATGTATTTTCACCTTGTA
ATATTATATAATATTTCCTGCTCCCCAAAAATTACTTCAT
AGAACCTCATGCCAGCAAATAAAGTCCAAAATCTCATATC
CTGTAATTCAGGATCATCTAAAAAGTGGCCCATATTTTAT
ATTGGTTGCAAAACTGACGTTGATAGTTTTGGCATTTATG
TTATTAAATCTCCTTTGTCTAAGGACTCAATTAATAAATT
TTATCATAATTTAGTTTCTGAATATATTTGCTTTATTAGT
TAGCAATCTAATATGCTTTGATTTTTTACTAAGCTGCTAA
AAAATTCAAATATATTGCACAGGTGTTGTATTTGTTGAGC
TCAGATATCCAGAAGTATCAGTTTCTGCTACTTCACTCAA
CCATATTCAGTTCTGAAATATCCCTAAATGTCTCTACCTT
AACTGTATCTTTACTAATCAATTTTACTGATATGTAATTT
ATATATAATAATATGCATCCATAAGTGTACAGTTTGATGA
GGTTTGACATATGTATACCTCAGATAGCCATTGTAGTAAT
GAAGAAATATAATGTATCCCTCAAAAAGGTGCCCTCATGC
CTTTTAATAGTCAGTTCCACCCTCCCTTTGTCTTTGGCAA
CTACTGATCTTATTTTTACCACTATAGATTAATTTGACTT
TTCTAGAATTTTGTGTAAATAAAATATTCGACATATACTC
TTTTGTGTCTGGCTTTTTTCACTTAGAATAATGTTTTTGA
GATTCATTCATATTATGCACTTGAAAGTATTTCATCCTTT
TATTAATAATTGCTGGGTAGTGTTCCATTGTGTGACTATG
TCAAAAAATTGTTTATTCAGGCCGGGCACAGTGGCTCACG
CCTGTAATCCCAGCACTTTGGGAGGCCGAGGCGGGTGGAT
CACAAGGTCAGGAGATCGAGACCATCCTGGCTAACATGGT
GAAACCTCGTCTCTACTAAAAATACAAAAAATTAGCCAGG
CGTGGTGGCGGGCGCCTGTAGTCCCAGCTACTCGGGAGGC
TGAGGCAGGAGAATGGCGTGAACCCAGGAGGCGGAGCTTG
CAGTGAGCTGAGGTCGCACCACTGCACTCCAACCTGGGCA
ACAGAGCAAGACACTGTCTCAGAAAAAAAAAAAAAAAAAA
GTGTTTATTCAGTGAATATATCAAAAAATTGTTTATTCAA
TCTCGCACTGAAGGGAATTACCATTAAACCTGCAATGAAC
ATTTCCTTACACAATGTGCAAGGACATGTGTTTTCATTTT
TTATTTCTTTTGGTTAAATAATTGGAAGTGGAAACGCTGG
GATCTGTGGTCAGTACATGTTCAATTTCATAAGAAGCTGC
CAAACTGTTTTTCAAAGTGGTTGTGACTTTTTACATCTAT
ATCAGCAATGTATAAAATATTCAGTTCCAAATTCTTACCA
ACACATGGTTTTGCAGTCTTTTAAATTTTAGGCATTCTAA
TGAATATGTAATAGTATCTCGTTTTGATTTTAAATTGTAT
TTTCCTGGTGATTAATGATGTTGATCATCTTTGTTTATGC
TTATTGGCATTTATACATCTTTATTGATGAACACTTCATG
TACACTTAAAACTTTTGCCTATTTTTGAGTTGTCTGTCTC
TCTGCTATTGTAGAAGTTATGTGTTTTGCATGTCAGTCCT
TTACTGGACATATTTATTATTAATACTTTTCCCAATTTTT
ACTTGCCTTTTCATTTTCTTAGATGTCTTCAAAGAGCACT
GTTTTTTAATTTTGATAAAGATTGTCTTTTTGCTTTTATG
GTTTTAAACTTTTTGAGTCCTAATTTAAAAATATTTTCCA
CCTCAAATTTGCAAAAATGTCTTCTACAATTTCTTCTGGA
AGTTTTAAAGTTTTAACTGTTACATTTAGGTCTATGATCT
ACTTTCAGTTAATTTTTGTGTAGTGTATTAGGTAAGAGTC
AAAGCTGTTGTTTCTCCCACAATATGAACATCTAGTTCCT
CCAGCATGTTTTGCAAAAATGGCTCTCATTTCTCCAATTG
ATTGCTTTACAACTTTTGTTACAAGTGAATTAATATACAG
GGTACATCTATTCCTGGACTCTCTGCTCTGTTTCACTGAG
GTAATTGCTCTCCTTACAAGAATACACACTGTCTAGATCA
CTGAAGCCTCATAATTAGTCTTGACATATGGACTCTGTAT
CTTCCAATTTTTTTTTTCAAAATTCATTTGGCTGTTCTAG
GCCTCTTTGTATTTTCTTGTAAATACTAGAATCTTATTAT
CAATTTCTCTATTTTAAAAAGCCTGATGATATTTTGGTTA
GTATTGAGTTGAATCTCTAGATCATTTTTGAGAGAAATGG
CTTCTTATAAAACTTTAAAGATGCTATTTTCCTGTCTTCT
CACTTACAGTGTCTCTAATGAGCAATATGCTGTCATCTTT
GACTTTTTTCCTATATATATATGTTTTTTATCTGATCGCT
TTAAATTTTTCTCTTTATCACTGGTTTTGAGCAATTTGAT
TATAGTATATCTTGGAGTAATTTTCTTCATAATTTTTGTA
CTTGACATTCATCGATCTTCTTGATTCTGTGTGTTTATAA
TATTCATCAGATTGAAACCATTTTGGTGATTACATCTTCA
AATATAATCAAATGTAATTATATTTTGTCCTTTCCCTCTC
TTAGTCTTCAAGGACTCCAACTATATCTATGTTAGGCTAC
TTGCAGTTGTTCCATGCTTATTTTTTTTTCATTTTTAAAA
ACTATTTTTTCTCCCTATGTTTCATTTTTTCTAGTTTCTA
TTTCTATGTCTTCAAGTTCACTAACCTTTTGTTCTGCAAT
GTCTCATCTACCATTAATCCTCTCAAATGTATTTTTCATA
TCACACATTGTAGTTTGCATCTCTAATAGTTTGATTTGGG
CTTTTTTATTTCTTCCATGTCTCTGCTTAACTTTTTGAAT
GTATGAAATATATTTATAACTGTATTAATACGTTTGCCTC
CTAATTCTACACCTTTGTTAATTCTAGGTCCTATCAACTG
ATTGATTTTCTTTGCCGCATTATGGGCCATCTTTTTCTTG
TTCATTTCATGCCTGATATTTTAAAATTTAAAACCAAATA
TTGTGAATTTTACCTTGTTTTTTGTTGGATACTTTTTGTA
TTTCTATCAACATTTATGAGTTTTCTTCTTGGATGCAGTT
ACAGTCATTGGAAACAATTTGATCCTTTCAGAGCTGGCCT
TGGAGATTTGTTAGGTGGGATTGGAACAGTGCTCAGGATG
GGCCTGTTCCTTCCCCACTAATGAGTCAAATTCTTTGGAT
AATTTACCTAATTTCCAGTGAATCATGAGATTTTTCCAGT
CTGACTGGCAGAAATAGTCACTTTCTTCAGTCCTGTGTGA
GTACAAGGCACTATTCCTTCTATCCTTTTGGGTGTTGTTC
CCCCTAACCTCAGGTAGATTCCCTATAAACATTAGTTGCA
TACTATGTTGAATACTCAAGAGGAATCTTCTGCAAATCTC
CGGAGTTTACTCTCTGTGCAGCTCTCTCCTCCCTCTCCTC
TCTGACCGGCAAATTCCAGGTGCCTTTATATCCCTAGACT
CTAAGCTCCATCTCCTCAACTCAAGGGGTCCAACAGGCTC
CGTGAGCCTGTTCCCTATGCAATGACCTGGAAACTCTCTC
AAGGCAGTTAGATGCAACAATAATGAGGTTCACTTAATTT
ACTTCCTGTCTTTCTTAAAAATCCTTGAGATTTTTTTCTT
TTTATTTTGAAGGGTTTTTGTTTCTTTCTTTCTTTTAGTT
TGTTCTAGGTGAGAGAGTAAATCTAGTCCCTGTTATTACA
CCTTGATAAGCAGTGGAAGTCTATCTCTGTTCATTAGTTA
ACCTTTTTCCTCCCTGCAGTTCCACTTGAATACTTCCAAG
TTTGTTCACCTTCCTTCTACATTTTCCCACTTATTCTTTA
ATTCCATTTCATAAATTTCTTTATTTCAGACATTACCTTT
TCACCTCTTGAAGTTTTATTTTATTCTTTTTATGTCTATC
GTCCATTTCTTCATGTTATTCATGTTTTTAAGTCCTTGAG
CATATTTTAACATTTAACAATTTAGTAATAAAAGCTGTAT
TAAGATTCATGTCTGTCATTTCTGGTTCTGTTCCTATTGA
CTAATTTTTCTTCTGATTACCAAAACTTGCTCTTTCATCA
CATGCCTAGAATATTTTGTATTGGATTCTGGATTACTGAA
TGTTTGGATTTTGGTATTATCTTTTTATAGATTTGAAGGC
TGTTTGGGCTTAAAGCAGTTATTGAAAATCACTTTAATTC
TTTCAAATCTTATTTTAAATATTGCTAGGGATAATGTATC
TCTTACTATTACTGTTATTCTATTAGCCTTCTGAGGTCTT
GGTCTCTAGTGATAATTGTAGTGTATTCAGCAAAGTCTTT
CTACTCTAGCCAAACATCATTCAAACATCTCCCAGTCCAG
TGTGAGATCTTGGGATTGTTTAAATTACATTTTAATAGTG
TTTGATTTTGGTCAACCTTGTGAAATAGTACTCTATTCCT
GAATAGATTTTAATACAGCCAAAGTCTCAAGGGTACCTGC
ATGCACATTTCTGGAACTTTTCTGTACATAGCTCTCCCCA
AATGACTAGCAAGTTCCTGCTACACCTACCTTCCCAAACT
CACAGCCATGTATCTCCAACTCAGTGACAGTGCCATGCTC
TGTGTGGGAGGCTTCTCCCTGCACTGCAGTCCTAAACATT
CTTCCAGAACAATGATAGAACTCACCTCATTGTTCCCCTT
CTCTCAGAGATTACTGTCCTGCAATATCTGTTGTCCAACG
TGTGAAAAATTATGTCATGTATTTTGTCCAGTTCCTTCCT
TGTTTTCTGTGGAAAAGCAAATCTACTCTCAGTTACTCCA
TCATGGCGGATTATGGAAGTCCTACTGTGTTTCCTCTCAG
CACTTAAAGATGTTATTCTATTATCTTCCAGTGTACATGG
TTTTTGAATGCTCTGCCATAATTCTTATTTTTTGTTCTTC
CCTATGTAACATGACTATTTTTCTCTGACTAACTTCAGTA
TTTTCCCATTTTCCTTTGTTTTCAGCAGTTTGAATATGAT
ATGCCAAAGTGTTTTCTTTCGGGGTGGGAAATTGTTTTGT
TTTGGTTATCTCGCTTGTTTTAAGGTGGGGGCTGGTTTGT
CAGAAGGTTTGCTTTTCAATGTCTACCTCACCCTCAGATT
TTGATTTTCTCCATACGCTGCACCTTATATAGAGTCTATC
TCTTACATGTCACTTGTCACTTAGTGTTTTTTAGCCTAGC
AGTTTGGGGTGGTAATCATGCTCTTCTATTCTCGTGAACT
CTCATTCTTAGGCAAGTATTAGGTTCCTGGGTGTAGATAT
CAGCTTAACACACACTCCTGATCCTCCATCCTTTGTGTTT
TTATCCATATGCTGCCAAAAATCTTTTCAAGAGAAAACTA
GCATTATTAGATCCTAGCTATGTGACCTTAAGCAAAGGCA
TCATTTCTCTGGACTTCAATTTTTTAAATGTAAAGTGTAG
ATAATAAAACTAAAAAAATTAAATATTATAAAAATAAAAA
TTTTAAAAGGGCAGGTGTGGTGGCTCACACCTGTAATCTC
AAAGCTTTGGGAGGCCAAGGCAGGAGGATTGCTTGAGGCC
AGGAGTTCAAGACCAACATGGGAAACATAACAAGACCCCA
TCTCTACAAAAACATTTTTAATTAACTTATTAGACAACTA
GCTTGGCATGGTGGCATGCACTTATAGTTCTAGCTACTTG
GGAAGTATATTAGTCTGTTCTCATACTGCTATGAAGAAAT
ATCTAAGACTGGGTAATTTATAAAGAAAAAGGGGTTTAAT
GGACTCACAGTTCCACATGGCTGGGGAAAAAGGCCTCACA
ATCATGGCAGAAGGTGACGGAGGAGAAAAGGCATGCCTTA
TAGGGCATCAGGCAAGAGAGTATGTTCAGGGGAACTGCTG
TTTATAAAACCATCAGATCTCATGAGACATATTCACTATG
ATGAGAACAGCATGGGAAAAACCCACCCCTATGATTCAAT
TACCTCCCACTGGGTCCCTCCCACAACTCATGGGGATTAT
GGGAGCTACAGTTCAAGATGAGATTTGGGTGGGGACACAG
CCAAATCATATCAGGAAGCTAAGGAAGGAGGATCACTTGA
CCCCAGGAGGTCGAGGCTGCAGTGAACTATGATCATGCCA
CTGCACTCCAGCCTGGGTGACGGAGACCCTGTCTTTTAAA
AGAAAAAGGAACTGTGTCTGTGACATAGTGTTGTATATAT
GTTTTATGATTAACTTATTAATAATATTATGAGAATGAAT
GCATTGGAGCTTTTATTAACCAGGCAAAAGTTACACTTTA
CACTTAAAACTCAGCTTGTGGGAAAAGAATCTATTTCATC
AGTTACTATCCAGAATGAAGATGAAGAATAGATGTTCATC
TCTCAGATATGAACGTGTCAGAACATAAGGAGTTGAAAAC
ATAAACATATCAGGTAATGGATGAAGAGAATAGAGTCAAG
GGGCACCCTCGGGGAATGAAGTAACTTTACTAACTGTAAA
TAGCATTCAGTGAAATTAAGTAACTAGAAGATGCAGTGAG
ATGACATGTCAGACTAAGAGCACCCTCTGAAGTCAGGCAA
TGCTGAGTTTAACTCCAAGATCTTCTATTTATAAGATATC
ATAATTTGGGAAAACTAATCTCTCTAAACCTTAATGTTTT
TATCTGCAACATGGCGATAATAATGTCTCTCTCACAGATT
TGCTCTAAGGATTAAATGAGATAATATATGTGAAAGAGCC
TGAGAGATAAGAGGAGACTCCGTTTGTTCAGAAAACACAT
ACAGTTGGGCCCAGACCCAGCCATCACTGGCAGTCAAGCA
TAGACAGAAGCAGCCTCATGGACGCTCTGCCTCAGCAAGT
AAAAAATAAATAAATAAATAAATAAATAAATAAATAAATA
AATAAATAAATAAACAGCACATCTACTAACCAAAGAGAAA
GCTATCTACAAGGAAACAGTAACATGAGCCAAAGGCAACA
CAGAGCCAAAACTCAGAAATCTAGGAGAGAGATGCCAAAT
CGGAAGCTCAGATGCCAAGATTAGGTGGCAAGGGTAAAAC
TCAGGTAGCACCATACAAGTGTGCGGGAACAGAAATAGCC
AGATTTGACGTTAAACAAGACAATGTGTTTGAAGCGGGTG
GAGTGGGACTCTAAAAGGAATTCCAATCAAAGTTACTTCT
AAGGAGATTTCCAATTTTAGAATTTTAGAATTCCATGGTT
TTGCTTAAATATTTCTCATTACTAGCTCCCAGTTCTAGCC
TTGGAGGCAGCATGTGAATTCCTGTGTCTTAGCAAATGCT
TACTGGATAGCTCTCAGCATCATGACTTTGGCTAAGTTAC
TGGTAAAGGACACTTGACACTCCTTTAATGACTTATTTTT
CTATCCCCCTTCCTATGTTTGGAGTGTTCCCCATCTTATA
AATATTAAATGGGGCAGAGCCTAGTTCTTACATAGAAGCT
AAAGAAGTTGATGCTGCTTCAGGATAAACAGCTAATGCAT
GCGGGGTTTAATACCTAGGTGATGGGTTGATAGGTGCAGC
AAACCACCATGGCACATAATTACTTATGTAACACACCTGC
ACATCCTGCACATGTATCCCAGAACTTTAAATTAAATTAA
ATTAAATTTTAAAAAAGAAGTCGATGCTGCTTTTGCACCC
TCCATGACAGACAGGGCTCAGCCATTTGAATCTGCTGATC
AGCAGCATTCACCATGGGCTTTGAGCTAAAAGCTCATAAC
CCAAATAAGTAAGGCCATGGAGAATCCTCTTCTGTAGAAG
TTACCATTGCAAGATAGTGTTCAAACTTTAATGTTGGCCT
CCAGCATCCACCATGATTGTTAGTTCTATGGTGGCAGCAT
CGAAACTTTCTCTCTGACCCAGCTTTCTGAGGTAGATTTT
GGGTAGTGTTTTGCTGAGCAAATGCCAAACCTGATTCTCC
AATCAATCTGATAATTATTTTAATAAATTCTCTTTTTTGA
ATCAGACAAAGTCAGTTTCTTCAGTGCTGTGATTACATTA
CTCTTTAGCACCAGTTACCTCATCTATAAAATGGCAGAAT
ACGGGAGGTGGAGCCAAGATGGCCGAATAGGAACAGCTCC
GGTCTCCAACTCCCAGCCTGAGCGACACAGAAGACGGGTG
ATTTCTGCATTTCTGCTTGAGGTACCGGTTTCATCTCACT
AGGGAGTGCCAAACAGTGGGTGCAGGACAGTTGGTGAAGC
GCACTGTGCACGAGCCGAAGCAGGGCGAGGCATTGCCTCA
CTCGGGAAGCGCAAGAGGTCAGGGAGTTCCCTTTCCTAGT
CAAAGAAAGGGGTAACAGACGGCACCTGGAATATCGGGTC
AGTCCCACCCTAATACTGCACTTTTCCAACGGGCCTGGAA
AACGGCACACTAGGAAATTGTGTCCCGCACCTGGCTCAGA
GGGTCCTATGCCCACGGAGTCTCCTGATTGCTAGCACAGC
AGTCTGAGATCAAGCTGCAAGGTGGCAGCGAGGCTGGGGG
AGGGGCGCCCGCCATTGCCCAGGCTTGCTTAGGTAAACAA
AGCAGCCAGGAAGCTCGAACTGGATCTGCCTCAGCAAGTA
AAAAATAAATAAATAAATAAATAAATAAATAAATAAATAA
ATAAATAAATAAATAAACAGCACATCTACTAACCAAAGAG
AAAGCTATCTACAAGGAAACAGTAACATGAGCCAAAGGCA
ACACAGAGCCAAAACTCAGAAATCTAGGAGAGAGATGCCA
AATCGGAAGCTCAGATGCCAAGATTAGGTGGCAAGGGTAA
AACTCAGGTAGCACCATACAAGTGTGCGGGAACAGAAATA
GCCAGATTTGACGTTAAACAAGACAATGTGTTTGAAGCGG
GTGGAGTGGGACTCTAAAAGGAATTCCAATCAAAGTTACT
TCTAAGGAGATTTCCAATTTTAGAATTTTAGAATTCCATG
GTTTTGCTTAAATATTTCTCATTACTAGCTCCCAGTTCTA
GCCTTGGAGGCAGCATGTGAATTCCTGTGTCTTAGCAAAT
GCTTACTGGATAGCTCTCAGCATCATGACTTTGGCTAAGT
TACTGGTAAAGGACACTTGACACTCCTTTAATGACTTATT
TTTCTATCCCCCTTCCTATGTTTGGAGTGTTCCCCATCTT
ATAAATATTAAATGGGGCAGAGCCTAGTTCTTACATAGAA
GCTAAAGAAGTTGATGCTGCTTCAGGATAAACAGCTAATG
CATGCGGGGTTTAATACCTAGGTGATGGGTTGATAGGTGC
AGCAAACCACCATGGCACATAATTACTTATGTAACACACC
TGCACATCCTGCACATGTATCCCAGAACTTTAAATTAAAT
TAAATTAAATTTTAAAAAAGAAGTCGATGCTGCTTTTGCA
CCCTCCATGACAGACAGGGCTCAGCCATTTGAATCTGCTG
ATCAGCAGCATTCACCATGGGCTTTGAGCTAAAAGCTCAT
AACCCAAATAAGTAAGGCCATGGAGAATCCTCTTCTGTAG
AAGTTACCATTGCAAGATAGTGTTCAAACTTTAATGTTGG
CCTCCAGCATCCACCATGATTGTTAGTTCTATGGTGGCAG
CATCGAAACTTTCTCTCTGACCCAGCTTTCTGAGGTAGAT
TTTGGGTAGTGTTTTGCTGAGCAAATGCCAAACCTGATTC
TCCAATCAATCTGATAATTATTTTAATAAATTCTCTTTTT
TGAATCAGACAAAGTCAGTTTCTTCAGTGCTGTGATTACA
TTACTCTTTAGCACCAGTTACCTCATCTATAATATTGCAG
AATACGGAGGTGGAGCCAAGATGGCGAATAGGAACAGCTC
GGTCTCCAGCTCCCAGCCACACCTACACAGAAGGCGGGTG
ATTTCTGCATTTCTGCTTGAGGTCCCGGTTTCATCTCCCT
CGGGAGTGCCTAACAGTGGGTGCATGACAGACGGTGAAGA
GCAGTGTTCGCGAGCCGAAGCAGGGCGAGGCATTGCCTCA
CTCGGGAAGCGCAAGGGGTCAGGGAGTTCCCTTTCCTAGT
CAAAGAAAGGGGTAACAGACAGCACCTGGAATATCGGGTC
AGTCCCACCCTAATACTGCACTTTTCCAACAGGCCTGGAA
AACGGCACACCAGGAGATTGTTCCCGCACCTGGCTTGGAG
GGTCCTATGCCCACGGAGTCTCCCTGATTGATAGCACAGC
AGCCTGAGATCAAACTGCAAGGTGGCAGCGAGGCTGGGGG
AGGGGCGCCCGCCATTGCCCAGGCTTGCTTAGGTAAACAA
AGCAGCCAGGAAGCTCGAACTGGGTGGAGTCCACCACAGC
TCAAGGAGGCCTGCCTGCCTCTGTAGGCTCCACCTCTGGG
GGCAGGGCACAGACAGACAAAAATTCAGCAAGAACCTCCA
CAGACTTAAATGTCCCTGTCTGACTGACAGCTTTGAAGAG
AGTAGTGGTTCTCCCAGCATGCAGCTGGAGATCTGAGAAC
GGACAGACTGCCTCCTAAAGTGGGTCCCTGAACCCCGAGC
AGCCTAACTGGGAGGCACCCCCCAAGAGGGACAGACTGAC
ACCTCACTCAGCCGGGTACTCCTCTGAGACAAAACTTCCA
GAGGAACTATCAGACAGCTGAATTGGTGGTCTCACGAAAA
TCCGCTGTTCTGCAGCCACCGCTGCTGACACCCAGCCAAA
CAGGGTCTGGAGTGGACCTCTATCAAACTCCAACAGACCT
GCAGCTGAGGGTCCTGTCTGGTAGAAGGAAAACTAACAAA
CAGAAAGGACATCCACATCAAAAACCCATCCGTACATCAC
CATCATCTAAGACCAAAAGTAGATAAAACCACAAAGATAG
GGAAAAAACAGAGCAGAACAACTGGAAACTCTAAAAAGCA
GAGCACCTCTCCTCCTCCAAAGGAACACAGTCCCTCACCA
GCAACGGAACAAAGCCGGATGGAGAATGACTTTGACGAGT
CGAGAGAAGAAGGCTTCAGACGATCAAACTACTCTGAGCT
ACGGGAGGAAATTCAAAACAATAGCAAAGAAGTTAAAAAC
TTTGAACAAAAATTAAATGAATGGATAACTAGAATAACCA
ATGGAGAGAAGGGCTTAAAGGAGCTGATGGAGCTGAAAGC
CAAGTTTCGAGAACTACGCCAAGATTGCAGAAGCCTCAGT
AGCAGATGCGATCAACTGGAAGAAAGGGTATCGCTGATGG
AAGATGAAATGAATGAAATGAGAAGGGAAGTTTAGAGAAA
AAGAATAAAAAGAAATGAACAAAGCCTCCAAGAAATTTGG
GACTATGTGAAAAGACCAAACCTACGCCTGATTGGTGTAC
CTGAAAATGATGGGGAGAATGGAACCAAGTTGGAAAACAC
TCTGCAAGATATTATCCAGGAGAACTTCCCAATCTAGCAA
GGCAGGCCAGCATTCAGATTCAGGAAATACAGAGAACGCC
ACAAAGATACTCCTCGAGAAGAGCAACCCAAGACACATAA
TTGTCAGATTCACCAAAGTTGAAATGAAGGAAAAATGTTA
AGGGCAGCCAGAGAGAAAGGTCGGTTACCCACAAAGGGAA
GCCCATCAGACTAACAGCTGATCTCTCAGCAGAAACTCTA
CAAGCCAGAAGAGAGTGATATTCAACATTCTTAAAGAAAA
GAATTTTCAACCCAGAATTTCATATCCAGCCAAACTAAGC
TTCATAAGTGAAGGAGAAATAAAATACTTTACAGACAAGC
AAACGCTGAGTGATTTTGTCACCACCAGGCCTGCCCTAAA
AGAGCTCCTGAAGGAAGCACTAAACATGGAAAGGAACAAC
CGGTACCAGCCACTGCAAAAACATGCCAAATTGTAAAGAC
CATCGAGGCTAGGAAGAAACTGCATCAACTAACGAGCAAA
ATAACCAACTAACATCATAATGACAGGATCAGATTCACAC
ATAACAATATTAACGTTAAATGTAAATGGGCTAAATGCTC
CAATCAAAAGACACAGACTGGCAAACTGGATAAGGAGTCA
GGACCCATCAGTGTGCTGTATTCAGGAAACCCATCTCACG
TGCAGAGACACACATAGACTCAAAATAAAGGGATGGAGGA
AGATCTATCAAGCAAATGGAAAACAAAAAAAGGCAGGGGT
TGCAATCCTAGTCTCTGATAAAATAGACTTTAAACCAACA
AAGATCAAAAGAGACAAAGAAGGCCATTACATAATGGTAA
AGGGATCAATTCAACAAGAAGAGCTAACTATCCTAAATAT
ATATGCACCCAACACAGGAGCACCCAGATTCATAAAGCAA
GTCCTGAGTGACCTACAAAGGGACTTAAACTCCCACACAA
TAATAATGGGAGATTTTAACACCCCACTGTCAACATTAGA
CAGATCAACGAGACAGAAAGTTAACAAGGATATCCAGGAA
TTGAACTCAGCTCTACATAAAGTGGACCTAATAGACATCT
ACAGAACTCTCCACCCCAAATCAACAGAATATACATTTTT
TCAGCACCACACCACACCTATTCCAAAATTGACCACATAG
TTGGAAGTAAAGCTCTCCTCAGCAAATGTAAAAGAACAGA
AATTATAACAAACTGTCTCTCAGACCACAGTGCAATCAAA
CTAGAACTCAGGATTAAGAAACTCACTCAAAACCGCTCAA
CTACATGGAAACTGAACAACCTGCTCCTGAATGACTATTG
GGTACATAATGAAATGAAGGCAGAAATAAAGATGTTCTTT
GAAACCAACGAGAACAAAGACACAACATACCAGAATCTCT
GGGACACATTCAAAGCAGTGTGTAGAGGAAATTTATAGCA
CTAAATGCCCACAAGAGAAAGCAGGAAAGATCCAAAATTG
ACACCCTAACATCACAATTAAAAGAACTAGAAAAGCAAGA
GCAAACACATTCAAAAGCTAGCAGAAGGCTAGAAATAACT
AAAATCAGAGCAGAACTGAAGGAAATAGAGACACAAAAAA
CCCTTCAAAAAATTAATGAATCCAGGAGCTGGTTTTTTGA
AAAGATCAACAAAATTGATGGACCGCTAGCAAGACTAATA
AAGAAGAAAAGAGAGAAGAATCAAATAGATGCAATAAAAA
ACGAAAAAGGGGATATCACCACCGATCCCACAGAAATACA
ATCTACCATCAGAGAATACTACAAACACCTCTATGCAAAT
AAACTAGAAAATCTAGAAGAAATGGATAAATTCCTCAACA
AATACACCCTCCCAAGACTAAACCAGGAAGAAGTTGAATC
TCTGAATAGACCAATAACAGGTTCTGAAATTGTGGCAATA
ATCAATAGCTTACCAACCAAAAAGAGTCCAGGACCGGATG
GATTCACAGCTGAATTCTACCAGAGGTACAAGGAGGAACT
GGTACCATTCCTTCTGAAACTATTCCAATCGATAGAAAAA
GAGGGAATCCTCCCTAACACATTTTATGAAGCCAGCATCA
TCCTGATACCAAAACCTGGCAGAGACATAACCAAAAAAGA
GAATTTCAGACCAATATCCTTGATGAACATTGATGCAAAA
ATCCTCAATAAAATACTGGCAAACCGAATCCAGCAGCACA
TCAAAAAGCTTATCCACCATGATCAAGTGGGCTTCATCCC
TGGGATGCAAGGCTGGTTCAACATCATAAATCAATAAATG
TAATCCAGCATATAAACAGAACCAAAGACAAAAACCACAT
GATTATCTCAATAGATGCAGAAAAGGCCTTTGACAAAATT
CAACAACCCTTCATGCTAAAAACTCTCAATAAATTAGGTA
TTGATGGGACGTATCTCAAAATAATAAGAGCTATCTATGA
CAAACCCACAGCCAATATCATACTGAATGGGCAAAAACTG
GAAGCATTCCCTCTGAAAACTGGCACAAGACAGGGATGCC
CTCTCTCACCACTCCTATTCAACATAGTGCTGGAAGTTCT
GGCCAGAGCAATCAGGCAGGAGAAGGAAATAAAGGGTATT
CAATTAGGAAAAGAGGAAGTCAAATTGTCCCTGTTTGCAG
ATGACATGATTGTATATCTAGAAAACCCCATTGTCTCAGC
CCAAAATCTCCTTAAGCTGATTAGCAACTTCAGCAAAGTC
TCAGGATACAAAATCAATGTACAAAAATCACAAGCATTCT
TGTACACCAATAACAGACAAACAGAGAGCCAAATCATGAG
TGAACTCCCATTCACAATTGCTTCAAAGAGAATAAAATAC
CTAGGAATCCAACTTACAAGGGATGTGAAGGACCTCTTCA
AGGAGAACTACAAACCACTGCTCAATGAAATAAAGAGGAT
ACAAACAAATGGAAGAACATTCCATGCTCATGGGTTGGAA
GAATCAATATCGTGAAAATGGCCATACTGCCCAAGGTAAT
TTATAGATTCAATGCCATCCCCATCAAGCTACCAATGACT
TTCTTCACAGAATTGGAAAAAACTACTTTAAAGTTCATAT
GGAACCAAAAAGAGCCCGCATCGCCAAGTCAATCCTAAGC
CAAAAGAACAAAGCTGGAGGCATCACGCTACCTGACTTCA
AACTATACTACAAGGCTACAGTAACCAAAACAGCATGGTA
CTGGTACCACAACAGAGACATAGATCAATGGAACAGAACA
GAGCCCTCAGAAATGATGCCGCATATCTACAACTATCTGA
TCTTTGACAAACCTGACAAAAACAAGAAATGGGGAAAGGA
TTCCTATTTAATAAATGGTGCTGGGAAAACTGGCTAGCCA
TATGTAGAAAGCTGAAACTGGATCCCTTCCTTACACCTTA
TACAAAAATTAATTCAAGATGGATTAAAGACTTAAATGTT
AGACCTAAAACCATTAAAATCCTACAAGAAAACCTAGGCA
ATACCATTCAGGACATAGGCGGGCAAGGACTTCATGTCTA
AAACACCAAAAGCAATGGCAACAAAAGCCAAAATTGACAA
ATGGGATCTCATTAAACTAAAGAGCTTCTGCACAGCAAAA
GAAACTACCATCAGAGTGAACAGGCAACCTACAGAATGGG
AGAAAATTTTTGCAACCTACTCATCTGACAAAGGGCTAAT
ATCCAGAATCTACAATGAACTCAAACAAATTTACAAGAAA
AAACAAACAACCCCATCAAAAAGTGGGCAAAGGACATGAA
CAGACACTTCTCAAAAGAAGACATTTATGCAGCCAAAAAC
ACATGAAGAAATGCTCATCATCACTGGCCATCAGAGAAAT
GCAAATCAAAACCACAGTGAGATACCATCTCACACCAGTT
AGAATGGCCATCATTAAAAAATCAGGAAACAACAGGTGCT
GGAGAGGATGTGGAGAAATAGGAACACTTTTACACTGTTG
GTGGGACTGTAAACTAGTTCAACCATTGTGGAAGTCAGTG
TGGCGATTCCTCAGGATCTAGAACTAGAAATACCATTTGA
CCCAGCCATCCCATTACTGGGTATATACCCAAAGGACTAT
AAATCATGCTGCTATAAAGACACATGCACACGTATGTTTA
TTGCAATACCATTCAGGACATAGGCGGGCAAGGACTTCAT
GTCTAAAACACCAAAAGCAATGGCAACAAAAGCCAAAATT
GACAAATGGGATCTCATTAAACTAAAGAGCTTCTGCACAG
CAAAAGAAACTATCATCAGAGTGAACAGGCAACCTACAGA
ATGGGAGAAAATTTTGCAACCTACTCATCTGACAAAGGGC
TAATATCCAGAATCTACAATGAACTCAAACAAATTTACAA
GAAAAAACAAACAACCCCATCAAAAAGTGGGCAAAGGACA
TGAACAGACACTTCTCAAAAGAAGACATTTATGCAGCCAA
AAACACATGAAGAAATGCTCATCATCACTGGCCATCAGAG
AAATGCAAATCAAAACCACAGTGAGATACCATCTCACACC
AGTTAGAATGGCCATCATTAAAAAAGCAGGAAACAACAGG
TGCTGGAGAGGATGTGGAGAAATAGGAACACTTTTACACT
GTTGGTGGGACTGTAAACTAGTTCAACCATTGTGGAAGTC
AGTGTGGCGATTTCTCAGGGATCTAGAACTAGAAATACCA
TTTGACTCAGCCATCCCATTACTGGGTATATATCCAAAGG
ACTATAAATCATGCTGCTATAAAGACACATGCACACGTAT
GTTTATTGCAGCACTATTCACAATAGCAAAGAGTTGGAAC
CAACCCAAATGTCCAACAATGATAGACTGGATTAAGAAAA
TGTGGCACATATACACCATGGAATACTATGCAGCCATAAA
AAATGATGAGTTCATGTCCTTTGTAGGGACATGGATGAAA
CTGGAAAACATCATTCTCAGTAAACTATCACAAGGACAAA
AAACCAAACACCGCATGTTCTCAGTCATAGGTGGGAATTG
AACAATGAGAACTCATGGACACAGGAAGGGGAACATCACA
CTCCGGGAACTGTTGTGGGGTTGGGGGAGAGGGGAGGGAC
AGCATTCAGAGATATACCTAATGCTAAATGACAAGTTAAT
GGGTGCAGGAAATCAACATGGCACATGGATATATATGTAA
CAAACCTGCACATTGTGCACATGTACCCTAAAACCTAAAG
TATAATAAAAAATAAAAATAAAAATAAATAAATAAAATTA
AAAAATAAATAAATAAATAAAATGGCAGAATACTAATTTC
TGCCAATAGAAAGCTATGATAATTTACACTGAGAAAGGCA
TATAAAATGTTCAAAGAAGATCCTGAAATACGGTTTTCTG
TTTGTCAGTATTAGCGTTATTATTTAGGTTTTTGTGCTTT
ACAGGGAAATTTGACAAATCTTGTTATTGAAAGCTCACAA
CAACTTACAAGATATTAATTGTACTTACATCCATTAATAT
TAAGCATACAGAATGAACAAAATGAGAAGTACTGGGAAAA
TTTCTAGGCAAAACTGCCATTAAGATGGCTTATGAAACAG
TAGGAATCATTAAAACCAGTGAAAGAAACTGAATGAAATT
GAGAAGAGAGCACCAAGGTCTCAGTAACTCTAATGTTTAA
AGGTTTAGTAGAGATGTTAGCAAGAAACACTGAAAAGAAA
GGGACAAAAATTTCGGAAAAATTGAGATTGGCCAAAAAGC
CAAAAGAAAAAACATATTTCCATAATGAATTGGTCAATTA
TTCTTCAGCTTCCAATTCTTGTCCATTTTCCTTCTAAAGG
AAGAAGAAATATGTAGGGCTGGAAGGAATATGAATAAAAT
AATTGTGTAAAAGAGGAAAATGGGCTATGCTGACAAAGAA
GGCAGCAGACACGTATGTTTATTGCAGCACTATTCACAAT
AGCAAAGAGTTGGAACCAACCCAAATGTCCAACAACGATA
GACTGGATTAAGAAAATGTGGCACATATACACCATGGAAT
ACTATGCAGCCATAAAAAATGATGAGTTCATGTCCTTTGT
AGGGACATGGATGAAACTGGAAAACATCATTCTCAGTAAA
CTATCACAAGGACAAAAAACCAAACACCGCATGTTCTCAG
TCATAGGTGGGAATTGAACAATGAGAACTCATGGACACAG
GAAGGGGAACATCACACTCCGGGAACTGTTGTGGGGTTGG
GGGAGAGGGGAGGGACAGCATTCAGAGATATACCTAATGC
TAAATGACAAGTTAATGGGTGCAGGAAATCAACATGGCAC
ATGGATATATATGTAACAAACCTGCACATTGTGCACATGT
ACCCTAAAACCTAAAGTATAATAAAAAATAAAAATAAAAA
TAAATAAATAAAATTTAAAAATAAATAAATAAATAAAATG
GCAGAATACTAATTTCTGCCAATAGAAAGCTATGATAATT
TACACTGAGAAAGGCATATAAAATGTTCAAAGAAGATCCT
GAAATACGGTTTTCTGTTTGTCAGTATTAGCGTTATTATT
TAGGTTTTTGTGCTTTACAGGGAAATTTGACAAATCTTGT
TATTGAAAGCTCACAACAACTTACAAGATATTAATTGTAC
TTACATCCATTAATATTAAGCATACAGAATGAACAAAATG
AGAAGTACTGGGAAAATTTCTAGGCAAAACTGCCATTAAG
ATGGCTTATGAAACAGTAGGAATCATTAAAACCAGTGAAA
GAAACTGAATGAAATTGAGAAGAGAGTACCAAGGTCTCAG
TAACTCTAATGTTTAAAGGTTTAGTAGAGATGTTAGCAAG
AAACACTGAAAAGAAAGGGACAAAAATTTCGGAAAAATTG
AGATTGGCCAAAAAGCCAAAAGAAAAAACATATTTCCATA
ATGAATTGGTCAATTATTCTTCAGCTTCCAATTCTTGTCC
ATTTTCCTTCTAAAGGAAGAAGAAATATGTAGGGCTGGAA
GGAATATGAATAAAATAATTGTGTAAAAGAGGAAAATGGG
CTATGCTGACAAAGAAGGCAGCAGACACCTGTGTTTGGTA
GTTCCTAAGCAGAGTATCCCACCGTTCAATATAAAGTACC
CAAGAGGTACTTTATATTGGGTACAATATAAAGTAGAGGC
TGCCCCAGGTATATAATAAAGAATCAATATCAAGCAATAT
CATAGCTGTGCTCAGAGAAACTGATTTCATGAACCTGCAG
GTGAGCACTTTCAGGGATCCCAACTGATGAGGTCTGGAGA
GAAGGAAGGAAGAAGGGAAGGGAAGAAGAGGGTAAGGTAA
AGAAGGATACTTGGAGAGTAAAAGAACTGGAAGAAGAACT
TGGAAGGAAAAAAGGAAACGGGAAGAATTTGGAAGGACAA
AAGGAAACAGAGGGATGAAGGAGGCAGGTGGAAGTGAGAG
AGAGAATGAAACAGAAAATTAGGAAGAGAAGATGTATATG
TTAAAGCAGGAGGAACACGACTAAATATTAGAGGAGTGGG
TACAAGAAAGAACGTTTGAAATATGTGTAAACTATAGTTC
AATTATTTGAGATCAGCCACAACACAGGGGGAAAAATATC
ACATCAGGTTTTAACCGCCATAAGTACCAAATAGTTACGC
TTCCTGCATTTATAAACAGATATCTTTTGGCAAGTGAATC
AAAAAGGCCTCTACAAGACATGCAATTCTGGGCTTCAATC
CATTCACTCTGTGAATTAATTGACTTTATTTGAACTCTAC
TGTTTTCAGTTGGAGAATTCACTGTGAACATGTTGTACAT
ATCTCAAATATCAAATAGCAAATGCACTGCAGCCAGATTC
TGAAACGGAGCCAGAAATTGTTTATTAATCAGACAGGGGT
TTCTCCATGATTAGGAAAGACAACTAAGGGATAAATACAT
AAAATAAACAGCTAAACTCTGGAATGTCTTCCACATTTCT
CCTTTCACTTTGGAAGCAAAAGCTCCACTGGAAACCAAGT
AATCGTACTCACTAGGGGCAGGGGGTGATACATGACACCT
GCTTTCAAAGCAACATTTGCCCCTAAACCTCATTTCCAAT
CTGTTTTTCATATATTACTCAAAATAGTAATTTGCCAGCA
ATAGATTCATAAATCCAGTTGTTTTTCTTCTCTTACAACA
CCAACAGTGTTACATTTTAATCTTTTATTGCAAATAAAAA
GTTTCTTTGAGCTGACAAGCCCAGAAGTGAATATTCTGGT
TAATTTCTAAAGCTATTACATTAAAACATTAAAGCACATA
GTGTTCTAAGCAGGATTTATCAGAGCTAGCAAAAGATAAA
TACTCCGGGTCTCTTAATCAAATAAATCAGTTACATAGAT
AGATGATAGATAGATGATTGATAGATAGATAGATAGATAG
ATAGATAGATAGATAGATAGACAGACAGACAGACAGACAG
ACAGACAGACAGGTCACACTGGATAATAGCCATAGCCAAA
GGCAAACCACAGGTCTAGTCTTGGCCACCTGCCACTGCTA
CTGGAACTGTGATGAATCTGACTCTATGAATGTTTCCTCT
GTCTCTGTTTTACATTCTCAGATCCAAGATCCTCTAATTG
TTTTCTCATCTCCCTTTCAAGACCAATCCATGGACTAGGC
AACACAGCACAGGGTCACTGCCTTCAGAAAAGAGCAGTGC
TTGGAAGATTCCCTAAAGGTAAGGGTCCCTACAAAAGAAA
GGAGAGGTCAGCAAATAGGAAATGGTTAAGCCTGGATTGC
AACCCCAGAGGCTGTCCTCATCACTAATAGGTAATTTGAA
AATCACAAGCAGGGGTCCAGATGTCAACCTTCTTCTAGGT
ACACATTGGTGACTAAAGTAACAGAGAGTCTCAAGGAAAT
GTTAGTTCATGGGGGAAATGATGAGATATTGAGAAAGATC
AATAAAAGGAAAGAAATACTAAAAACTGAACAATGTATAG
CAGCGGCAGCAGAATAAATGAAGCAAACAGAACAATAATT
ATTAAAAGTATTATTAAATATTTATATAGAGAAAGAAAGA
AACATTATAGAGAGCATAATGAATGAACAAATCAGGAATA
AGCAAATATGGAACATAATTACTTGGATTTATTGGTGATA
AGAACACCATTACTATAATAAAAAAACGGATAGGCTGAAT
TACAGAATATAGTGCCAAAGTTATTTAATGGGTCAAAGAT
CCATGCGAAGAATTATCACTGGAGGTATTAAGAAAGTTCA
AATAAGAACAACAAATAAAAAGTTTTGTAGAAGAGATATG
TAGAAGGGTCAATATTTAATATTAATCCCAAATGACATAA
GTAAAAGTAAAAAATGTATTTGAGGGAATAGTGACCAATA
ATTTGCCAAAATGAAAAGATTTATGACACTTCAAATTCAA
AAGGATCTAGAGTTCAGCACAGGATAGATTTCTTCAAGCC
CTACCTCTATTAAAAAGAATTTTTAAAGCGCCCAAGACTC
AAAGACAAATTTTTTAAATATTAATTCCAGAATATTAAAA
CAGTTTCCTAAAATAGGTGAAGAATCGAATTATCAAATTC
TAAATAGCTACACTATATATGAAGAGAAAATGACATAAAA
TTTTTGTTTTAAAGGAAAAGACCTTGAGTCAACTTGAATA
TCTAGTTGAATTATAATTTATATATGAGAGTAAACATTAC
CCAACTTTTGAACTAGTAAAAAAAATCTTAATAAAGGGAA
GCAAAATAAAGAAGGAGAAGGGAGAGGAACATTAAGAGAA
AAGAATGAGAAATAAAAAATATGTCAATTGATATATAAAA
ATAACATAGTAGAAATAAGTATTGATGCTATTTATAATTA
AAATAGTTTACTCCAAGGATACATATTTCCATAATAGTTT
TATAAAAAATTCAGCAATGTCAAATATAAGAGACTTGAAC
TGAGAAGAAACTAAATGATTGAAAATAAACAGATATGACA
AACAAATACTGAAAAACAGAATGCTAGAGCTTCAACTTTC
ACATGAGGCAAAATAGAATTTAAAAACAAACAAGAACACT
ATGAGATATAAGTAATAATTCACAGAGTAGGAATATGTAA
TAAATCATGAACACATATGCACCTAATAACATATTTTCAG
GATATATAAAGCAACAATTTACATGATGATGCAGCAGATA
AAATTAAAATTTCAGTTGGAAATGTTAATGTTTTTATCAC
AGACACTGAAAAATGAAGTAGACAAAAATGTAAACATTAT
AGACAATTTGAAACATAAACAAAGCTTTACACTGATTAAA
TAAAGGTTATGTTTTTTTCAAATGTGCTTGGAAAGTTTAT
AAATTCAGCCAAATGTTAAAGTCTCAGCAAAAGCACAAAA
TATATATTATGTAAACTATGTTATCTAATTATTATACTAT
AATATCATAAATAAATTACAAAAGGATAATTTTGAAATTC
CATATGTCCAATAATTAAAATAATACTACTAAATCATACA
CAGGTAAAAATTAAGTCAGAAAGGAAATTAGTAAAATTTA
GATCTGAAAGACAATAAAAAGCCAAATGACAAAATTTGTG
AGGTATAGCTATCGCAATATTTAAAATAAAAATTATAAAT
ACATTTATTTTAAAAATAAGGAAGATTAAAAACGAACTAA
GCATTTGATTTTAAAAATATATAAGAGGATTACCAGAGTA
AACACAAAGAAAAAAAATGGAAGTAAGAACAGAAATAATA
CACAGGAAAGAAAGAAAAAAAGGAATGAATACATATATAA
CAGAAATTTTTATGAAACAACCATACTTCTGAAATCCTGT
ATAAAACTGATGTATTTTTAGAAAAATATAAAGTGCCAAG
ACTGGCACATGAAAAATTAAAAAATTTAAATGGATTGGTA
ATCTTTTTTTAATGAAATGGTAACCAAAACCTTCTGCTAG
TCTAAAAATTCACGAACCTAGACAATTTTCCAGATAACAC
AATAAAATAGTATTTTAAAGGAATTTTTTAAGATTTTATT
TTTTAAGAAATAAATATTCTAATTTAAACAAGTTGTTTTT
TAAAAAAATTTTAAAAGGTGGAAGTACCCTATTCACTTTA
TTTTTAATATATACTTGATACCAAAACCAGATGGCATTGT
GAGAAAATAAAAATATAAGCCAATTTTAATTTTTAAAATA
GATGCAATATTCACACAAAAGTTGGCACAAAAATGTTTAT
AGCAACTTTATTCATAATTGCCAAAACTAGAAGCAACCAA
GATATCCTTCAATAGGTAAATGGATAAACATACTATTATT
ACACACTCATATAATTGAATGCTAGTCAGTGATAGAAAGG
AACAGTTTATTAATCCATACAACATCAGTGATTCTTACAT
ACATATTCCTAAATGAATGCAGCCAGTCTGTAAGACTCCA
TACTGCATGATTCCATTTATATGACATTCCAGAAAAGGCA
AACTGATGTATAAAGAAAACAAATCAATGGATACCAAGGA
TTTCTGGAAGGGAAGAGTTGACTAGGGGAAGCACAGGGAT
TTTTTAGGGCAGTGAAACTGTACAGTATTTAACCTAGTGG
TGGATTCATATCACCATACATTTGCTGAAACCCCAAAATA
GATTTTAACAGCCCAAAAAGTAAGCCTTATTTTTTAAAAA
ATTAATTAATGCATTGGGGGATCACAGGATGAAATTCAGA
CAAAGACAAAAGTATCTAATTGTACTACAGATGTATGGCA
TAACCTCTCTGAAGACAGTGGCCAAATAATAATAATAATA
ATAATAATAATGCTGACCTAAGTAACTTTAGAAATGACTG
GGAAGTATAAGACTACAAACACAAGCACTGTCCTTTAGTT
GGCCAACTTGTTTCTCACAGAAGGATGGGTTAACAATTCT
AAAACTACTGTACATATATACTAGGATTAAACAAATTAGT
GCAACAATATTGGATGGCAGAACCAGGTTCTCACTGTTGG
AGAGTGCCATAACAGGCTAGCATAGGCAGAAGACTATAAT
GAATCATGTGGGCTAAGTTAGGGTTGGAAATATCACTATG
AGCTCACGTTTAGCTTAATACTAATATAGACAGAAATAAT
TATCGAGATAGAAATACACACACATGTACACACACAAACA
CACATAGCTTAATATACATACATGTATTTCTTAACTGTCT
GTGGAAAGGGCATGGAAGCAATTATACCCAGTAGCAATGA
TCATATCCAGTTCTCGGATTTTGGTTTCTATCATCATCCT
CCAATAAAAGGAACTAGGGATCTGAACTAGTCTATTTGTA
CTGCTATAAAAGAATACCTGAGCTGGGTAATCTATAAAGA
AAAGAGTTTTATTTGGCTCACAGTTCTGCAGGCTGTACAA
GCATGGCACTAGCGTTGCTTCTGCTGAAGGCCTCAGGAAA
CTTCCACTCATGGCAGAAGGCAAAGGGGGCAGGCATGCCA
CATGGTAAGAGAGGGAACAACAGAGATTCGGGGCTCTTTC
AAACAACCAGCTGTCTCATGAACTAATAGGGTGAGAACTC
ATTAATGCAGGGAGGGCGCTTCATGAGGGATCTGCCCCCG
TGACTCAGACACCTTCCACTAGGCCTCACCTCCAACACTG
GGGATTGTATTTCAATGTGAGATTCGGAGGGGAAAAGGAT
CCAAACCATATATGTAACCTTGAGAAAATGGCTGATTCTA
GGACTACAGTAGAGAATATACAAGATACATCTGAAGCATC
ATATAGCACCGGAAAGTCACACACAATGATAAGGGTATGC
CAAAAGCATATAACAGCCTGTTAAAAGAGTTTGCAAAAAT
CAAAGTTGGAACAATTTGAGCAACAATACAAATAAAAGAG
TATTGGATTATAAGCCAAAGTATAAACTAGAAATTCATGG
ATCCATAACAATATAAATAAGAATCAAATAAAGAAATGAG
GGAGAAGAGACAAATCTACCATACAGAAGAATTCCAAATA
ATGTATGTAGATACTGCCTATCAAGGAAATGGAGATGAAC
TCCCTACCCCTTGAGTGTGGACTGTGCTTAGTGACTTGAT
TCCAAAGAGTATGGTATGAAAAGGAGGGAAGAGTAAGTAA
TTTTTTAGTGCAGAAGCTTGGCAAATACTACCTCAGCCAG
ATGAGCAAGGTTAATATCACTGGTGATGTCATGTTGATAG
TATATACGCTTAATATAAGGGGATAAGAATGACACTTCAC
CTCTGTGGTCTTCCTCCTAAAAAATCGTAAGCCCAATCTA
ACCATGAGAAAACACCAGATGATTGGTATCACATTCCATA
AAATACCTGACCACTATTCCTCATAAAAATCAACGTCATC
AAAAACAAGTTATGTCATAGTCCAGGAGAGATTAAGGAGA
CATGAAAACTAAATAGAATGTGGAGTTATGAGTGGGATTC
TAGAACAGTAAAAGGATATTAAGAAAAACTAATGAAATGC
AAATATAGTATGGAGTTTAGTTAACAGCAATGTGTCAATA
TGGGTTCATTCGTTGTGACAAAAGCACCCTACTAATGTAA
GCTATTGACAATGGGAAAGATTGGGTGTGGTGTGTACAGG
CGCTCTCTGTACTTTCTGTGCAAGTCTTCTGTAAATACAA
AACTATTCTAAGATAAAATATTTATTTAAATATAGATTTT
AAAAATCTAAAATAAAATACTGGCTACCAAATCTTAAAGC
ATAATACAAAATAATCATCATGATTCCTGACCTATCAAAA
AAATTGATTAATAATTTTATAACATTAAAAGACCATCGAG
AAAAATCTTAAGATACAGACGTTGATATTTATAGCAGCAT
TACCTGTCATAGCTGGTAGTTGAAGACAACCTAGGTGTTC
AATATTGAGATAATGAATAGATATGAAGTGGCCTCGCATA
GAATGAAATATTACACAACATTTAGAAATAATGAACCTAG
ATGCATATTGAAAAAGGCATAGGTTTAAAAAAATTCGGTC
TTCAATGAAAAAAGTAAACTAAATGATATTTACTCTTTAT
ACATCTATTTATTTAAAAACATAAACAATAGGTATATTTT
CAATGGTTTACAAGCACTCTATGCCCCAGGTACTAATCGA
TTTTATACTATATATATATATATAAAAATCTATTTAATTC
AGTGAATAATCATACACAGATTAAGAAACCGAGGTACAGA
GAAGCTAAACAGCTTGCCTCAGGTCACACATGCAGTCTGG
CAGGGTGAGGAGTTGAGCCTGGACTCCTAAACCTGCATTC
TTAAACAGCGTGCTCTACCACCTCTTCTGTGACAGGTGGT
TTAGAGGGCACATATCAAATATACCATTGTGGTGGTAATT
GAGGAGGGGGAAGGGACGGTAAAGGTGGAGCGAAAGAACA
AAAAGAGCAAGTATTAAAATATAGCAAAACCTAAAGGGCA
CCTACAAAGACTGATGATGAGAGTGAACCAGACTGAGGAG
CATGATTACTTTAAACCATACATCTGATGCTTGAAAAATA
TAAAGTGCTGACATTAGCCAGAAACGTCTGATTACTCTTC
AATCTTAGATAACCAAACATTTTAGATACATGACTTTTTA
CTAAATCAGCACCTTTTTAGGCCAGAAATGTCTAGCCCAG
CAGACTCATGAGTATTTGCCTGAAGTACCTGAAGACAACT
CCCAGATCCCTCAGCTCTGAAGACCTACTCATCCCTTGCT
CAGACTATTGCCCCAAACCACATATTTCTGATTTGTGCTT
GAAGTTATTGACTGGACTTTCTCCCAATGCCTGAGGCCAG
TTTACCATCCAGCACCCACTCCTCACCAAGTGAAAATGCC
TATTTCTTTTTCTTTTACTCTTTTTTGCCCCTCAGTCCTG
GCATTTAGACCCTATATCACACACAGCTGGCCTCATGTCT
ATCCTGTATCTGTCCATCCGTCTGCCCAAGCATGTATTCA
TTCAACAGACATTGAGTCTTTGCCATGTGCCATGCACTGC
ACCAGCAACCAAGGGCACCAATCGTGACAACAAAAATCTC
AAAGTTCAAAAAAGAAGACACAATTTTAAAAATAAATGAA
TGCAATAAAATGAAATTTAATTAACTGGATTATGACCAGT
ATTGATAAAATAATGTATATAAATAGCTTAACATGTTTGT
AAAAAGTCCTGTAGTCAATTTTTAATAGCTACATCAATGT
GCACAGAGCTTCCTGGAGGAAGGCACCCACTTAAATGTGG
GCCATTCATTTATTCATTCAGTAAAGTCAGGCACTGTGAA
AGGTGCTTGCATAGAGTCAGCTAACTGAGCACCTAAAAGC
TGCACTCCTGTTTCCAAAGTATTGAAACAGCTTTCAATGA
GAAGTGGTTGGCCAACCTGAGATCATATTTGCCATCATCT
CTTGCTTTTAGGTGAGGCCGTGAATATTTGTTTGAGTGAC
CTTATCCACTGTTAGCAAGGCCATTCCAACATTTTGTTGA
CAAACACGATAAAAGTTTATTCCAGTTCACCTGCAGTAAA
ATGCAGGTAGTCTTGATAAATGAGGAAGGAAGCATTCTAT
ACAGTTATTCAGAGCCCCAGGTTCCTTTCTTTGGGGGTTC
TTCCATGTCCCAGGGCCTTCTGCTGTAAGCAAATAAGAGG
GTAAAAAACTATACCCACTTTTAACCATTTTGGCTAAGGT
GTGACATACATCACTTTCATTCACATGTTATTAGTGAGAA
CTTGTAATATGGTTTCTGCATTATGCAAGAGGGGATTTAG
TAGTGCCTGCCTCGACAGCTGCCTTCCAAAGACAACTCCA
CATAGTTAAAGAAAAAACATGAATTTTTGAAGATATGTGA
CTAGTTCTAAGCAATGAAACGTAGGAAGTACAGAGCATCA
CTTCTGAAAATGGCAGCCAGTGTGCCATTTTCCCCCTTTT
CTCTTTGTTCTAGAGAAGGTTCCTCAAGAATCGTTGAGCA
AAAAATTGGAGCCCTGATCGCCAAATCACCACATGGAAAA
AATCCTACCACCTACAGGAATGTTTGCCTTGGACGATATT
CAGATCGAGAGACAAGTTTCTCCTAAGCTTATCTACTAAT
ATATTGGCATTTGTTTGTTACTGCAACTAGAATTGCCCTA
ATTAATAAACTATTACAATTCATTAATAAAAACTCTATAA
ATAGTAACTCAATAGATGACTCCACACCTTGCATGGCCCA
GAGCTGGAGTGCAATAAATATTTTATACTTGCCTGTTTGC
AATTTCTTTAATGTCTTTTTGAGAATGTGGTAGCCTCTTT
CTGGTTAAATTACTCTCCACACATTTTTTTTTTTTTCCCA
AGACCCTCAGGATGTTGACTGTGGCCCTACCGCTGCTCAT
ACTAATGTGAAAAGAACAACTATATCATACCCATTCAGTG
TCGGGGGTATTAAAACAAAACAAAAAACCTGATACTTTCT
CTACAGCACACTTCCCTACTTGCCTACACGTTTTTGAGAC
CTTTTCTTCTCTCACTCTTCTTTATGGTATGAAAAGATAC
CCTGCTCTCGAATCACATCAATTTGAATTAATCTACACAG
CTGTCTTCTTTAAATGAAGTACAAATGTTTAGCATTGTAA
AAGGCATGAATTATTAAAACTTTAAGAACAAACCTAATAT
GATTTGAAGCTTTCAGAAAGGCAAAAGAGGTCAGATGTCA
TCTGTATTTAGTCTGCTTGGGCTGCCATAACAAAATACTA
CAGACTGGGTGGCTTAAATGACAGAAATTTATTTCTCACT
GTTTTGGAGGCTGGAAGTCCAAGATCAAAGTCCCTGCAGG
TTTGGTTTCTCCTGAGGCTTCTCTCCCTGGCTGGCAGATG
GTCACTCTCTTGCTGCCTCTTTGCATGGTCTTATCTCTGT
GCACGCCCATGCCTCATGTGTCTTCCTCTTCTTATAATGA
CACCAGTTCTATTCAATTAGGGCCCTTCCCTTATAACCAC
ATTTTACCTTAATTACCTCTTTAGGTGCCCTATCTCCAAC
TACAGTCAGGTTGGGAGTTAGAGCTTCACCATATACATTT
TGAGAAGACATAATTCAGGCCATAACACCATACTCAGAGG
CACATTCTCTTCATTCCCAAAGAGCTCATCGCTGTATGTG
TCACAAACTTGAGGAAAGACTTATATAGTCTCTACCACAA
AGACCATGGCAATTGTTGAAGAAGTTTCATTTGCCCTCAT
CTCCTCCTGCTGAATTAAGAATGGCCTAGAGTTCTCTGAG
TTCATTCCTTAATTTACCCACTGGCAGAAAACAGAAGCTA
AAATAGTGTTTCAATGGCAACAGCATTAATATTGAAGTTT
GACCTGCATTTGAATGCTAACTCTGATACTTGTCACCTAT
ATGGCCTTGGGCCAATTATTTCATGTCTTGGAACTTGAAG
TTATTCATCCTTAAAATGGTAAAAATAATGTCTACTTTAT
AGGATTAAAGTATTTTAAAATATGTAAACCACATGGTGTA
TTAGTTTCCTATTGCCAGCCACTATTACCATAAACTTAGT
GGCTTGAACTAACACACATTTATTCTCTTCCAGTTCTGGA
AGTCAAAAGTCTGTGAGGAGTCTTATGGGATTAAAATTAA
GGTGTTGCCAGGACTGCTTCCTTTTAGAGGCTCCAGGAAA
TAATACATTCCTTGCCTTAGCTGCCTTCTAGAAGCTGCCA
CCATTCCTTGGGTCATGGCCTCTTCCTTCAACTTCAAAGC
CATCAGAGCAACATCTCTCCTTTCTGACTTCCTGCCTTCG
TCTTATAAGGACGCTTGTAATTACATTGTGCCAACCTATA
ATCCAGGAAAATCTCACCATCTCAAAATTCACATTTTCAT
GGCATCCGTGCAGTTCCTTTTGCCATACAAGGTACATATC
CACAGGTTCTGGGAATTACAACACGATCATCTTTGTGAGC
CATTACTCAGCCTATCACACATGACTTATTGTAAATCAGG
GTAGACATCTGCTGGTTATGCCTGCAGAGTATCTGCTGGA
GGAAAAATATTTCTTGCCTTCAGAGTAATTTCTTCCAACT
GAAATGTGGTGGATTGGGTTACAGTTCCCAATTCCTCGTT
ATCTCCTGATATAGAATTAGTATGCATACCCTTTGCCATG
TGTCTAGAGTAGAGGAAGAATATTTCCCAGACTACTGATG
CTTGACTTGGCCGTGTGATTTGCTTTGGCCAACAGAATGT
TTGGCCAATAGATATGATGTGAGCAGAAGTGAAGCTTTAA
ATGTGCTTGCTTGGCTTGGCTTTTGTCTTGAGAAAAGGAT
GGGCTGCACAGCTCCTGGTCCCAGAGCAAAAGACATGTGG
AACAGGCTTATACTCAACCCATACTCTGAAGCAAGCTTCC
CTAGCCAACTTGTTAGTAGAAATACGATATTTATTGCAGT
AAGTGCCTTAGATATTTATGTCTTTTATTTAGCTCTAGTG
CAGCAATAACTGACTAATTAAGGTACCCAAGTTTTCCTTG
GAGAAATCTCTCAGATTAGGTTCCCCAGAAGCAGACCTTG
TAACAAGGATTCATGGGAAAGTGATTTATTTAGAATTATT
CCCAAGAAAACCGGTAAGGATGTGGTTAAGTGCGACTAGA
AAATATTTAGTATCATAAACCCAAGTAGATGACTTTAGCT
CAATTCCACAAAGAAGCTCTAGAAACAGTATAGAATACAA
CTGAGAGAGATGTTCCCACCAAGAGAAAGGAGCCAGAGTA
TTCATACCCCACCCTTACGACTCTTAAGGGCTGCCTTTAG
GGACACATAAATTCTCTGCACTCCAGGGGCACAGGCAAAG
CAGGTTCTGGCAGCCTGAGGGAGCTGCCTGACAAAAAGAT
ATAGGGAAAGGTTGCTGAGATCCTGGGAAGTATGGGCAGA
ACACTGAGAGTATCTGCTACACCACCCCTCCCAACTCTCC
ATCCATGAATTCTGTTCAAGTGGATTCTGCTCCCAAATCC
AGGCGAGGCATGTGACCCAAGTCTGACCCATCAGTGTATT
CTATCACCCTAGCTTCATCAGTAGATCCAGGATGAGGACA
TAATTCAACTAAGTCTAATCAGAGAATGTCTTGGGAAATT
TCATGGATTGACTAGAAAAGGGGTACTATCCTTACGTTGA
TGTTTCTGAGAAAATGGGGGTATGTCAACTTTCCTGAAAA
TGGGGACAACCAGAAACAAAGCAGAGAAGTCACAGGAATG
AGCCATCCAATAACTCTGATTTGAGCCTTTTTTGGGTTCA
GCCATACCTAGCTCCTACTCTAGACATTGCAGTTAAGTCA
CCACTTAACCGACTAATTGACTGTTTTACTCAAAACAACT
AGAAAGATCAAATGTAGTCCAATATCACTTTACGTAAGAT
CCCTGTAGATACTTTTATTTCTGTTTGTGGAAACTGTAAT
CATCCTCCAAGTCACTGCTCAAATTATTCCACCTTCTCTG
GGTCCCAGTTTCTTCAACTATGTCCCCCAGAAAGTGGTTG
GAAAAAAATTAAACAGCATGTACATGAGAATCTGTCCAGC
CCCCATGTCTGTGAAGCACTAGGTGCTTAATAAATACTTT
TAAACCCATTTTGTAGATTATCAAAACCAACTTAAGCATA
GCTGTAAGATAATCTTTGTAGTTAGTTCCCATATTATTCT
ATTAAACAAGGTCTTTCTACATCAGTGATCTTGTTTTTTT
TTTTACCTTTTCATTACCTACATATGCAGAGATGAGGAAA
ATCAGTGTCATTCCTCTAACCCAGTATAACTCCAAGGTTA
CCCCAGGGATTGCGGGGGAACTTACTGAGAAGCAGAGAAA
GATAAGTGTGTTTACTGGGTACTTATTATGTGCCAAGCAC
AATGCTCAGTTTTACAGAGATATTAATTCATTTAATAATC
AAAATCATCTTTATGAAGGGATGTTATTGTTCTTGTTTAT
CAGATGAGAAAACTAAGACTCAGAAACATTAAGTAACTTA
TCCAACATTATTCAACAAAAGAGAAAGAGAATATTACTGC
GGAGAGTACATGGACATTTAGGGATGAAGGGAACTAAAAT
CCTATCAATTACTAGCTACATGAACTTGGACCAGTAACCT
CACAGCATTGTAGGAATTGACAGAGATAACGTCTATTAAG
CCCAGCTTATGGTAGATATATATTAAATAATGATCCTGCC
TTCTCCTAGGCAGCAATGGAACTGTGACTGGACCCCACTT
CTGTCTGATGCCAAAATCCATCTTTGCCCCTCCTAGCCTC
CCTGCAATAGAAAGCTGCAGATTTGGAGCATGAGTCTTTG
CATAGTGCAGAGCTGGAAAAGGATTATCATCCGCCACCAC
CTTAGAAATTGCGTATTGAAGTATTGATTGACTTTTATTT
AATATGAATTTCTAAAAAACCTCTCATCTACTAAAGGTTG
CTTTGAAATTATTAGCCTACAGACATTTATGGTTACATGA
CATATGCAGCTCTCATATAAACAGATCAACCCCTCTCACT
CATATTGTACACTGCATCAGGTACTGAAAACTAAGTCTGA
TGTAATAGATCTCTTTTGTAGTTTTAATCATAACAATTGT
ACCAAACGACTTTTCTGTGCATGTGATAACATCATAATGG
AAAACCAAATCGATAGCATAGTTCTCAATCTAATTATATG
CCTTGCATTTCTAAACCAGCTTTAATGAAATACAATAAGT
GGTAGTGTGGAAATTAGAAGAGGCTGGAGAAAAAGCAGTT
GCAAATAATACTGTCAGGACAGGAATAGAAGTATGACGAT
GCTGGTCTGTGTGAACAATGCCTCCCATTGTGACTATGCA
ATAAAAAGCTCTCCCACCACCCAAAAAATGAGGAGGGGGT
TTATCCAAACAAATCATCATTTTCAGAAACAAGCACTTTT
TACAAAACAAGCCTAGGCTACAGCAATCCAAAAATGTTTA
AGGAACCTCAGATGCAAAACTTATCTACATGCAAACCTCC
CCTTTTTCACTTCTTAGGCCACCATCTGATACACACAATA
GCACCTTAATATAACTTTTAAATAGCTTCGTTCCTTATTT
AGAAAAGTAATAATGCTTATTGTAGAAAATCTGGAAAATA
CTGGAAAAGACATAGAAAAAAGTACAATAACCCAAAATCT
CACAGCCGGAGATAAGCATAATTCACATTTTTCTATATTT
CATTCATTTTTTTCTAAGAATATGTTACATATTTGAAATG
ATATAATAATATCATTGAAAGCATAGTCAGATATTTCAAA
GTAATAAAGTTGATAGCTCACAGATAGATAGGCCCTAATA
TAAAAATAAGTTACTTTTATAGTTGCTGTATTAGTTTATT
AGGGCTGTCTAACAGAGTACTGCAAACTGCATGGTTCAAA
CAGCAGAAATTTATTTTCTCACAGTTCTGGAGACTGGAAG
TTCAAGATCAAGTTGTAGCAGAGTTGGCTTCTTCTGAGGC
CCCTCTATCGGCTCATAGATGGCTGTCTTCTCCCAGTATC
TTCATGTAGTCTTCCTTCTGTGCATGGCTGTGTGTAAATT
TTTTCTTCTTATGAGGAGATCAGTTGTATTGGCTTAGGGC
CCTCCCTAATGACATGACTTTAACATAGTCATCTGTTTAA
AAATACCTCCAAATATAGTCACATTCTGAGGTACTAGGGT
TTAAGACTTTCAACCTATGAAGCTGGTTTTGGGGGGAGGC
ATAATTCTTCCCATAACAAGTGCTAAGTGTGGCAACACAA
ATATGCCATACACCATACATCATAACACAAATACACCATA
TACCCAAAAAGAACCTAAGTACATCATATAGCATTATATA
CCCACAAATACCTCTAGGTTTTGCAGCAGGCACTGGAGAC
ATAAAGACTGATAAACTAGAGCCCCTGTCAGGAAAAGGCT
TCAATCAGTGGTCCAAGGAAGGACCACTTATTTAATAAGT
GGCATTAGGGAAGTTATTAACACCCTGGGGAAAATGTGCA
AAGGCCCAGTTTATACCATATACCAAAATAAGTTCACACT
TTAAAATGAGAAATATTAAGACAAGGAAGAGGAATCAAAG
GAGGAGGAAAAAGGAGAGGAGAAGAAAAGCAAGGAAAAAA
AGGAGTAACAAGGGAAAGAGGAAGGTGGAGAAGAAAGAAA
AAGTAGAAAACAGAAATGCATTTTATTCATCTTACCTAAG
AATGAAGTAGATCTTTTCTTTGTAATTATTTAATTATTTC
ATTTAATAAGTACTATTTGACCAACAAACACAGACCAGGT
GTTCTGCTAGGCACAGAATGAACCAGGTTTTTTGATTCTT
CTACACAATGGAAGGAGCCCCTTGGGTTGTGTATTATGTA
AATAGAAGTTTACATTTCTTTTTTTTTTTTTTTTTTGAGA
CGGAGTCTCACTCTGTCGCCCAGGCTGGAGTGCAGTGGCG
CAATCTCGGCTCACTGCAAGCTCCGCCTCCAGGGTTCACG
CCATTCTCCTGCCTCAGCCTCTCCGAGTAGCTGGGACTAC
AGGCGCCCGCCACCACGCCCGGCTAATTTTTTGTATTTTT
TTTTTTTAGTAGAGACGGGGTTTCACTGTGGTCTCGATCT
CCTGACCTCGTGATCCGCCCGCCTCGGCCTCCCAAAGTGC
TGGGATTACAAGCGTGAGCCACCGCGCCCGGCCAGAAGTT
TACATTTCTTTACTGGCGTATTCAGTATTGGCCACCTCTC
CCTATACCAACATCATGAGCTGTATGCAGTCAATATGTTC
CCGCATAAGTTATTTTCAAAGCATAATTGTAAATCAGATC
CCATTAAAAATGCAAGAAGAGGGCCTGTTGTTAAAGGAGC
CCTAGGGGAACCCTGGGGTAAGAAGAAGCATCCTTATGTA
AAAGCAAGACCGCTGTTCTGTGGTTCCCACACTGTGTCAA
TCCCGACTGTCATACCTGTGTCCTGACTTGCAGGTTATGC
CTGAGCGCTCATGTGTGTTTGCACTGTCTGTCCTTCTGCC
TTGGATTGCAAACCCCTGGAGGTTGGCCCACCACATCTGT
TCCCTTCATTGTGCCCAGTGTCACAATGAAGCGTTTTCAA
AGAGATCCTAGTAAATGCTTTTGTGTGCTGATAACGATGC
AGCAAAGGAACTCAGCAGGCAGTGTCTGTGGGTCTATATT
GAGGAGGTGCTCTATGTGTGTGACTTCTAAACACTAAGAC
TCCATATCATATCACTGCTTTGCCAACTGCAGGGAGCAAA
TCCCCAGGATCCCTCAGTCTTATTTGTGTTCCCAGCAACA
GAGAAGAGAGGAGAAATAATTTAAGGGAATGACAGAAGAG
ACTGAGAGTTGGCGATTCCTTGGGACACTCCAAGAAGCTC
AGTCGGAGCAGTATTGAGGTACTTATCTCCAAGTGCCTTT
GAAGAAGACAGGCCTTTCTGTATGCTTCCAGGTCATGGAG
TGAGATTGCTGTTCTTCCCATTGGGAATGGTCTCATGTCA
GTAGCACATCGCATTGCAGCTTACTCTCAGAATCAAACTA
TCTACCCAGAAGAAATGGATAAATCCTTGCAATTCTCGTG
GGTTCAGAAAAAAGTTTTAGCCAGAAGCTCCTTTTCTAGT
AAGTAGTTGTATGGTGTTATTGCCCAGTAAATGAGTGGTA
CAATTTCTGGCTGACAATTGCTGAATTCAATCAAAATGTA
GTGACCCAGAAATTGTCTTAACTCAATGTTCATAAATACA
AACACTGCCCCAGAATTATACCAGTATTGGTGAATTTTCC
TGAATGAAAAAGACATTATTTCTCTGGGAGAATTAAGCCA
TTTTAATTCTTAGACCAATTTTCTATTTAGTAGTATTTTA
ATCATCTTTATTTCTGTCTTACTAAAATTATTTTTCATGA
ATATCCACTGTTTTCCATGTACATTTATTTTTGATACAGA
TTTCATTCATTTTTTTTGTCCACGTCAAATTAAATGAGAA
AAGTTTCTGTCTTTGTAAATTTTCTCTAGGGGCCATTATT
TCCACAAAGTCTAATTTTTTTTTTTTTTTTTTTTTTTTGA
GACAGAGTCTTACTCTGTTGCCCAGGCTGGAGTACAGTGG
TGCCATCTTGGTTCACTGCAACCTATGCCTTCCGGGTTCA
AGCGATTCTCCTGTCTCAGCCCCCCGAGTAGCTGGGATTA
CAGGCACGTGCCACCATGCTCAGCTAATTTTTGTATTTTT
AGTAGAGATGAGGTTTCACCGTATTGGCCAGGCTGGCCTC
GAACTCCTGACCTCAGGTGATCTGCCCACCTTGGCCTCCT
AAAGTGCTGGGATTACAGGCATGAACCACTGCACCTGGGC
CAAAGTCTAATTTTTTAATTCAATTTTGCATTTATAAATT
TTTCCAAAATGATCTTTTTCATTATCAATATTTTACCAAT
AAATTTTTTTTTTTACCATGTCGAGCTCTAGCCTTTGATG
GTTTTGTTGGGTTATTTCTCCAGAAACTACTATTTCCCTA
GTTGATTTTTACATTTTTCAACTTTACCAATTTTTTTCAC
CTCTAATACATTTAATAGTGTAAAATTATAGCCATTCCCA
ATTTTCTGTTATTTTATTTCAATTAATAATACTTCATGTG
AATTTGATGTAAAATAATGTATTTTTATTCATTTATGAAA
GCAAATCAGAAACAGAAGGAGTCAAAATATCTGTAAAGTT
AAAGTATTATAGTGTGGCAAAAACTTGCTGCTTCATTCAA
ATACAAACATCCCCAGAGAGGTAAACCATCATTTAAATTT
GAATATGGGAACAGTGATTTACATCGCATGTTTTCCTAAG
AGATGAAAATAGAAGTATTTGGCTAGGCGCGGTAGCTCAC
ACCTGTAATCCCAGCACTTTGGGAGGCCGAGGAGGGTGGA
TCACAAGGTCAGGAGTTTGAGACCAGTCTGGCCAACATAG
GGAAACCCCGTCTCTACTAAAAAATACAAAAAATTAACCA
GACATGGTGGTGCGCATCTGTAATCCCAGCTACTTGGGAG
GCTGAGGCAGGAGAATCTGTGAACCTGGGAGATGGAGGTT
GCAGTGAGCTGAGATTGTGCCATTGCACTCCAGTCCAGGC
GACAGTGTGAGACTCCGTCTCAAAAAAAAATAGAAAATAC
AAGTATTCACTTCCCAGCTACCTGGCACATGACCTGGTGT
CCATTCATCCCTTTCCCCTTCTTGAGGCTTTGACTCTACA
ACTGGAAAAACAAAGTAGAAATGGGGGAAAAACTGTTTTG
TTGTGGCATAGCTGTGGCATCAAGAACATACAGAGCCTGG
AACACTGGAGGGCCTTAATGCCATCTTAAGGGATTTGGAC
CTTCTCCTGGAGGAACTGGGAGCCATGTAGGGCTCTATTT
GAGGATAGATGCTTAGATCTGAGATTTCAAAACGTGACTC
TGGTAATTGCATAGAAAAGAGATTGAAGATGGAAAGTCAG
GAAACAGGCCTCTGCAGGGCTGACTCCGGACCACAGTTTT
GCATCTTCCCAATCTAAGGCACTTGATGCCAGGCTGGTAT
TCCGGCCTTTATGATATAACCCTTGCCAATCTTTGCATCT
GCCCAGTATCCCCACCCTACTTCACTGGACCTCTCTTTGT
TCTCCAAACTTTTCCATACCTCCATGCTTCCATGACCTAA
GAAATTTCTTATTTCCATTATCTACCTGAGGAGCTCCCAC
ACATTATTATTTCAAAGTTAAATAAACATTAATAACTATA
ATCATAATAATTAGCATTTACTGAGAATGTGCTTTACACC
ATTCAGTGCTATTAATCTCACCAGATAACAAAACTGAGGT
CTAGATAGTTTAACTAGCTTGTTCAAGGTTGCCCAACTAG
TGAGCAGGGAGGCCTCTATTTCAAAAATTCAGCTTGATGT
CAGAGTTTGGATGTTCCTAATCCACACCATGCTGTTCCAC
CAGGAAACATCTGAGTGCTTACCATATGACATAAATTTTC
ACACATATTCTCATATTTAATCCCAACACCCAGATAGTGA
GGTAGGTGTCATCGTTTTGATACAGAGAAAACTGAGTCTT
GATGAGTTTAAGTAACTTCCTCCAGAGCAGCAGACACTAC
TGGTCTGTCTAACTACAAAGACATTATACTTCCCGGTAAG
TGCCTAGATCATAGATGGTTATTGACACATATTGGTCCCT
TCCCTTCCACCTGCTCTGCCATGTCCATACCTAGATCATG
CTGATCACCCAAATATGTATCTGATCTTATGACACCTTCA
TCCAAAACCAGCTAGTGCCTATTCCTATTGAGGATCCAGC
TTATCTGTTAATGGAGGTACCCATTGCTGTACCTTCTCAC
CCATATCCTCTTCCCAGTGAAGCTGTTTCAGCCCACAGCC
CCTGCTGCTGACATGACCATGCTTTATATTCAGTGATTCT
GCTTTTCCACTGTAGCTGATTGGACCTAAAAGCAGACAAT
CAGACATCCTTTCTCAGAATGTTGAAATAAGGAATGCTAA
GAAGTTAAGATAATGTTAGGAATGGCAGCTTCCAAGGTAG
AGTCTGGCTCAGAATAATCAGGAAGAGCCAAGGGCAAGCC
AAAGATGCTTCAAGCAGAAACAAAGAAGATGCAAAATCCA
GGTGGTAGCAAAAGAAGAATAGAGTGGATGTGCTTATGGC
TAAAGCAAATGCTGAGAGGGCAGTGGGACACTGAGGCCCA
TGAGGGAGAAGCGGGGAGTCATTAGAGCTGCCTCACTTCC
CAACAACTGCTCAGTTTCCATTCAAGTGTTTCCCTAAAGA
AAACCTCCTTTTTCCTCTGGTAATGAAGGTGACACATTGT
TTCTTACCACCCAAAGAGCAAAACTTAAAAAAAACAAATA
GCCTCCTCCTGCCGCTCAATCTTGAGGGTTTCCTATTAAA
AACCTTTGAGTCTCTAAATCCAAGACTAAGATGGGAAAAA
GTCAAATGATGAGATTCAAAGCCTAATGCCCTTAAGCTAA
GCCCCTACCCCAGATGCCAACCCACCCAGATCTCCTTCCA
CTCCCTCTCTATCCCCTCTTTGGGGTCTCCTCTGCCTGCC
CCCAAGAGTTCATTTCCATCACTTTGGAGCCCAGGGTGGC
TGGGCTATGGGAAATCTTCCCTCTTTCTAGAACTCCTGCC
ATTTATATGATCTGACCTCTCCAGACATTTAAGTTCTGCA
GATCAGAAATGGATTTTTGTTGTTGTTCACTGCTATTACA
AATACAACTCAGCTTCAACTCCCCTCTCCACATAAGGCCT
CTTATCCTGCTTTCAGAGCAAGCCACAAGAAAGAAACATT
GTCTTGATTTATTTTTCCTGGATATTTCAAGTCCATTTTG
TGCAGCAGTCACACATACCACCTATTACTAATGAAATTTA
AAAGGTGAAGTCCTGGGTGCTGGCTGCTTCCCAGCTAGTA
CGTATGCAGCTGGTACTACCCAGCCCCCTGGCAACATCAG
AGAAGCCAGATTCCGGGGTACCTGAAGTCAGATCTCTAGA
TACCTGAAGCGAGATCCCTGGCAGCACCTAAGATATGAGT
CACATTGCAGAGGTTGAGCCTGCAGCTCTATTTGCATGTA
TGTGTGCAGTCTGCAGCCCTGCCAGGCAATCACAGCAAGC
CACTCGCAGGTGTCACACTGAATTTCAGGACTCCATGGTG
TTTCCTGCCTCAGCAGCAACATCAAAGCCCCAGAGCAGGA
GCTGTTGTGTTGACACAGGGACTAGAAACAGGTGGAGTAC
CATGACAACTTCGCCCCTGCCACTGAACCTCTACATTTAT
TTTCAAACCATATCCCTCAAAGATCCTGTAGTCATGAAAA
GCTTCACTTGGCAAAGGTAAGAATGTGAGCACATTTGGAC
CCAATTCCCCTGACAAAGGGTTCCCGTGCACAATTTGGAA
GAAAATATTCAGTGTGACTGTGACACCAGCCAAAATGAGA
AAGCCTGGTGCTGGCAACTCACCATTTTCCAGATCGCTGT
GATTCTGCCTCAGTGGGAGGTTCCTGGAAAATAAGGGAGA
GGGTCATGTGGAAAGGACTACTCAGCAAAAGTACCTTCTT
ATCTCTGGCTGTATGGCCCTCACTCCTCCTCTCCAATGCA
CAGACACACTCACAGGTGCACACACATATGCTCACATCTG
GAATGTGACTGAAGCACATGCAGAATGGGCCACCGGCAGG
GCGATGCAGCCCGAGGGGCATCTCAGAGACCTTCACTCAA
AGCTGTCTTCTCCACTAGGGAGCCTCTTCTACCTCAAGTT
CCTACCAGTTCTAGTTCCAGCTCTGCCTTGGGGGTTTAGT
ACTTCTACAAGAGACTAAACTTCTCTCTGGAGAAGGCAAT
GCAGAAGTTCCCTAGTAACTCTTTGGGAATGAATTTATCA
AACCTTTCGCTCATTAAAAGTACTTGGATTAAATAGCTGA
TGCATGCCGGGCTTAATAGCTAGGTGATGGGTTGATAGAT
ACAGCAAACCACCATGGCACATGTTTACCTATGTAATAAA
CCTGCACATCCTGCACATGTAGCCCAGAACTTAAAGTAAA
AATAATTTTTTTAAAAAAAAAAGAGTACTTGGATTTGTGA
GTGGGTGAATGAGGAAAGGCAATGAGGAAGAGAGAAAATG
AGTTAATAATAAATTTTGTTCTTTTTTTCTATAACAAATG
TATTACCTTCATAATTTGAAGAAAAATATAAATTGTATTG
AAATTTTTTCAACCCATTATCCCCATAACTATACTCGCTT
TTGTCAGGTAGCTCAAATATCCTGATTTAGATAGGCTAAC
ATATCCTTAGCCTAACATAAGGCTTGACATCTTAGGCTGG
ATTCCCTTGAAAATAGATCCTGGGGCAAAAGAGATCTCTC
TCTCTCTCTCTCTGTCTCTTTGTCTCTCTCTCAAGTTTAT
AGGATCAAATGAGGTAGTGTTGGTAAAATCACAAAGCTTA
GTCCCAGATAATAGATGTCCAAGAAATGGTGGTGATAGTG
GTAGCAAAGGAGGTGGTGACGTAATGATGGTTGTAGTAAT
CATCATGGATATAATTACCATTGAAATGTTGTTAGAATTT
ATTTTATCATGTTTTGATCAATATATGTCAGAATGTTAGT
TTTAAAGCAATCTATTTTACTCTCTTCAGTCATTTCCAAT
ATAAACAACTATCTCATCTTCACGATGTAGAGTTCTCCTA
GCTCAATTTCCCTTTAGGAAAAACATCCAATACCCGAAAT
GTTTGGTAATAATAGCAGGTTCTTGTTTCTTTTCCTCTGC
ATCTTGTTATGTTTGACATGTCCCATTCTCTCATTCCCTC
AGTTGGGAAGAGTTGCTCTATCTCTTATCCCGGTCCTGGG
TGGCTTGGATTATGTAGCCATAAACTTAAGCCAATGAGAA
GCAGGGAAATTAATCAGAGCAGCAGGAGTTGGTCTTTTCT
CCAGGATGGAGCCAGTTCAGCAAATTACTAAGTCATTTTA
TGTGGTCAATCTATACAGACTGAGCACCTTATGTGTGCCA
AGCCGCACGCTGAGCACTGGGGATGTGGAAATGAGTAAGG
CATGTGCAGGCCATGAAGTAGGGGTGCCATGAAGGGGTGT
GTAAACAAACAGGGCTAGGGAAGAATCTCAAAAGTGGAGA
ACAGATTTAGGGCCTTTTAGGAAGGGATGCATCATTGTCA
TGTAAGGGTCTCACTGTGGCTCAAAGAGGTCTGTCTGAAT
CTAGCTCCATAAGAAGAGGGGATGGCAGGATCTGATGGCC
TCAGATCCCAACTAACCTTCTTGAAATGCAGGGTTAAGCA
CTAAATTTAAGTGTACTTGAGAACTAAAATCCTTAGTCAG
GCCACAGGTGATAAGGATGAGGCAGGGAGGCCATAGTCTG
GGACTTACGAGAGTAACTTGGGTGCTAAACTCATCTAAGT
CTTAACTAAACTTTGGTTTGGAAATAATACACTTTATACA
GACCTCCTCGTTCCATTCCTCTGCAAAGTCATGTTCTTTG
TGAGTAGATTAGTTTGCAGTTGCCAGACCACCTTATTCCT
TATATCTTTATGAGAGTTAACCCACTACTAAGTATTTCTA
TGGTACTCCTGGCCCCATAACCTCTAAATTTGCACTCTCT
TTTCTTTTTTTTTATTGTTGTTGTTGTTGTTGTTGTTTTG
TTTTGTTTGAGACAGAGTCTCGCTCTGTTGCCCAGGGTGG
AGTGCAGTGGCACGATCTCAGCTCACTGCAAGCTCCACTT
CCTGGGTTCACGCCATTCTCCTGCCTCAGCCTCCTGCGTA
GCTGGTACTACAGGTGCCCACCACCACGCCCAGCTAATTT
TTTGTGTGTGTGTATTTTTAGTAGAGACGCACTCTCTCTT
CTTATTCTCCAGACATCCATGATTCTGGAGGAAGTACATT
GTCAGGGGAAAACACTGGCATCCATTTCAGTTAGGAATGA
TTTTCCTTCAATCAAGAAGTTCAGAGGTTGGCATCCAGGG
CTGCCAAGGCTGTTCTATGTCTTATCAAGAACTCAAACTC
CCTCCATCATTCTTTTCTGCTATTCTGAGTGGAGTTATGC
AAACACTTCATGATGATTAGGCTGTAAAAACTGCCTGTCA
CTGCTTAGTAATGCTTGCTTCATTTTACACTACTCCTGAA
ATATCAGCAATGACTAATTTTTGCCAATCTCCCTAGAAAT
GCATACCCTCCCTGTGAAAGTAAAGCAGAAAATAGTAGTT
TACTCCTTAATACAGATTGGTTTCAAATGATCATTCCTGT
CTGGTAAAATGTTGGATTTTTCAATGGCACAGGAAGGAAT
ATAGGACCATTTGGGGATGGAGAGCACTAGGGAAATTAGG
TGTGTTAGAGAAGAGAGTATTTGTATGGGTACGAAGATTG
ACAAGCCTCTATTAACTGCAGTGTGGAGGAGAGCATGCTG
GATAGCCAGGATACCACCTCATTCTTATGGCACCATTTTT
CTTCTAGTGCCTTGAAGATTGCCATAGTATATCAGGATTC
AACATTTCTAATGACACAATCTGCATCCTGAATATTTGCT
TCTCTGTATATATCTAATAATTACAAACCCAAAAAATTAA
TACTGTATGAGTCAAAGTAATGCTATCCAAACTTAAAATA
TATGAAAACTCAAATCCCATAAACATTTCTCCTTCAAGTG
TAGTTCTCAACAGGTAATCGTGATTAGTGATGGCTTTCTT
CCACAGGATCATTCAGGGGCCCAGGTTCCTTCCATCTCAT
GGCTTCCCTACCTTCAATATGTGGCTTCCAAAGTCACTGT
ACTTGCTTCCACAAGCCAGAGGCAGGAGGAAAGAGCATGG
AAGATCACCCATGGGAGGTTTTAAAGAGTAAGGCTTGGGG
GTGGCTCATGTTACTGCCCCTCACATCCCATTGGCTGGAA
CTCCATCAAATGGCCATACTTAGCTGCAAGTGAGACTAGG
AAGTGTAGCCTGGCTCATAGTGGTGATAAAGAGGAAATCG
GTTTGGTGAAGATTATTCCATCTCTATCATAAATACCTTC
TCCTTTCCAAGCACGAGACCATCCCTTTAAAAAGAGCAGC
TAACACAGACATGGCCTCCCCTCAGGGAGCCTGAAGTATA
GAGAAGAATAAAGAAGTTCAATCAATAATCACAAACACGG
ACTCTCTTTTCGGACTCAGCCCACCTGCACCCAGGTGAAA
TAAAGAGCTTTACTGCTCACACAAAGCCTGTTTGGTGGTC
TCTTCACATGGACGCGCGTGAAATTTGGTGCCGTGACTCG
GATTGGGGGACCTCCCTTAGGAGATCAATCCCCTGTCCTC
CTGTTCTTTGCTCCGTGAGAAAGATCCACCTACGACCTCA
GGTCCTCAGACCGACCAGCCCAAGGAACATCTCACCAATT
TTAAATCAGGCCAGGGAATGCCTGCAGCCCAGGATTCCTC
CTAAGCCGTGTCCCATCTGTGCGGGACCCCACTGGAAATC
GGACTGTTCAACTCACCTGGCAGCCACTCCCAGAGCCCCT
GGAACTCTGGCCCAAGGCCCTCTGACTGACTCCTTCTCGG
CTTAGCAGCTGAAGACTGATGCTGTCCGATCGCCTCGTAA
GCCCCGTAGACCATCACGGACGCCGAGCTTCGGGTAACTC
TCACAGTGGAAGGTAAGTCCGTCCCCTTAGTCAATATGGA
GGCTACGCACTCCACATCACCTTCTTTTTAAGGGCCTGTT
TCCCTTGCCTCCACAACTGTTGTGGATATTGACGGCCAGG
CTTCTAAACCCCTGAAAACTCCCCCACTCTGGTGCCAATT
TAGACAACAATCTTTTATGCACTCTTTTTTAGTTATCCCC
ACCTGCCCAGTTCCCTTATTAGGCTGAGATATTTTAACCA
AATTACCTGCTTCCCTGACTATTCCTGGACTACAGCTGCA
TCTCATTGCCGCCCTTCTCCCCAACCCAAGGCCTCCTTCA
CGTCTTCCTCTTGTATTGCCCCATCTTAACCCACAAGTAT
GAGACATCTCTACTCCTTCCCTGGCAACCAATCACATGCC
CGTTACCATCCCATTAAAACCTAATCACCCTTACCCCGCT
CAATGCCAATATCCCATCCCACAGCACGCTTTAAAAGGAT
TAAAGCCTGTCATCACTCACCTGCTACAGCATGGGCTTCT
AAAACCTGTAAACTCTCCTTACAATTCCCCCATTTTACCT
GTCCAAAAACCGGACAAGTCTTACAGATTAGTTCAGGATC
TGCGCCTTATCAACCAAATTGTTTTGCCTATCCACCCTGT
GGTGCCCAACCCGTACACTCTTTTGTCCTCAATACCTTCC
TCCACAACTCACTATTCCGTTCTCGATCTTAAAGATGCTT
TTTTCACTATTCCTCTGCACCCCTCATCCCAGCCTCTCTT
TGCTTTCACTTAGACTGACCCTGACACCCATTAGGCTCAG
CAAATTACCTGGGCTGTACTGCTGCAAAGTTTCACAGCCC
CCATTACTTCAGTCAAGCTCAAATTTCATCCTCATCTGTT
CCCTATCTCAGCATAATTCTCATAAAAACACACGTGCTCT
CCCTGCTGATCGTGTCCAATTAATCTCCCAAACCTCAATC
CCTTACAAAACAACTCCTTTCCTTCCTAGGCATGGTTAGT
GCGGTCAGAATTCTTACACAAGAGCCAGGACCGCACCCGG
TAGCCTTTCTGTCCAAACAACTTGACCTTACTGTTTTAGC
CTAGCCCTCATGTCTGCGTGCAGCGGCTGCCACTGCTTTA
ATACTTTTAGAGGCCCTAAAAATCACAAACTATGCTCAAC
TCACTCTCTACAGCTCTCATAATTTCCAAAATCTATTTTC
TTACTCACACCTGATGCGTATACTTTCTGCTCCCCGGCTC
CTTCAGCGGTACTCACTCTTTGTTAAGTCTCCACAATTAC
CATTGTTCCTGCTCCGGACTTCAATCTGGCCTCCCACATT
ATTCCAGATACCACACCTGACCCTCATGACTACATCTCTC
TGATCCACCTGACGTTCACCCCATTTCCCCACATTTCCTT
CATCCCTGTTTCTCACCCCGATCACACTTAGTTTATTGAT
GGCAGTTCCATCAGGCCTAATCACCACACACCAGCAAAGG
CAGGCTATGCTGTAGTACAAGCCACTAGCCTGCCTCTTAG
AACCTCTCATTTCCTTTCCATCATGGAAATCTATCCTCAA
GGAAATAACTTCTCAGTGTTCCATCTGCTATTCTACTACT
CCTCAGGGATTATTCAGGCCCCCTCCCTTCCCTACACATC
ACCTGAGGATTTGCCCCCACCCAGGACCGGCAAATTAGCT
TTACTCAACATGCCCTGAGTCAGATAACTAAAATACCTCT
TAGTCTGGGTAGACACTTTCACTGGATAAGTAGAGTCCTT
TCCTACAGGGTCTGAGAAGGCCACCACAGTCACTTCTTCC
CTTCTGTCAGACATAATTCCTCAGTTTAGCCTTCCCACCC
CTATACAGTCTGATAACAGACCAGCCTTTATTAGTCAAAT
CAGCCAAGCATTTTTTCAGGCTCTTCGTATTCAGTGACAG
ACTAATGGTCTACTAAAAACACACCTCACCAAGCTCAGCC
ACCAACTTAAAAAGGACTGGACAATACTTTTACCACTTTC
GCTTCTCAGAATTCAGGCCTGTCCTCAGAATGCTACAAGA
TACAGCCCATTTAAGCTCTTGTATAGACACTCCTTTTTAT
TAGGCCCCAGTCTCATTCCAGATACCGGACCAATTTAGAA
TGTGCCCCCAAAAAACTTGTCATCCCTACTATTTTCTGTC
AAGTCATACTCCTATTCACTGTTCTCAACTACTCACACAT
GCCCTGGTCTTGTTTACACTGCCGGTTTACACTGTTTCTC
CAAGCCACCACAGCTGATATCTCCTCGTGCTATCCCCAAA
CTGCCACTCTTAGCTCTTGAAGTAAATAAATAATCTTTGC
TGACAGGACTATGCTGAATTTCCTTATGCACTCTCCAATC
AGATGTCCTAGGTCCTCCCAATTCTTAGACCTTTAATACC
TGTTTTTCTCCTTCTCTTATTCCATTTAGTTTCTCAATTC
ATCCAAAACCGTATCCAGGCCATCACCAATCATTCTATAT
GACAAATGTTTCTTTTAACTTCCCCACAATCACAATATCA
CCCCTTACCACAAAATCTTCCTTCAGTGTAATCTCTCCCA
CTCTAGGTTCCCACGCCGCCCCTAATCCCGCTTGAAGCAG
CCCTGAGAAACATCACCCATCCTATCTCCATACCACCCCT
GAAAAATTTTCACCGCCCCAAGACTTCAATACTATTTTAT
TTTTCTTACTAATATAAGAAGGCAGGAATGTCAGGCCTCT
GAACCCAAGCCAAGCCATCACATCCCCTGTGACTTGCAGA
TATATGCCCAGATGGCCTGAAGTAACTGAAGAATCACAAA
AGAAGTGAATATGCCCTGCCCCACCTTAACTGATGACATT
CCACCACAAAAAAAGTGTAAATGGCTGGTCCTTGCCTTAA
GTGATGACATTACCTTGTGAAAGTCCTTTTCCTGGCTCAT
CCTGGCTCAAAAAGCACCCCCCCCGAGCACCTTGCGACCC
CCACTCTGCCCGCCAGAGAACAACCTCCCTTTGACTGGGA
TTTTCCTTTACCTACCCAAATCCTATAAAACGGCCCCACC
CTTATCTCCCTTCACTGACTCTCTTTTCAGACTCAGCCCA
CCTGCACCCAGGTGAAATAAACAGCTTTATTGCTCACAAA
AAAAAATAATAAAATAATAATAATCACAAAAACATGTACA
AATACATATCCAAACAATACAATTCAAACAGTGCAATTGC
AAATGTGATGGGAAGATTGAGTGCGAGAAGAAAATGTAAT
GAGTATTATGACATAGATTATCAGGGGCTAAGATGTATAG
GAATAAGTTAGAATTAACTAAGTTGAGCATTAAGGTGAGC
ATTCCAAAGTACAGTGATATGGTATGTCAGGATCATTTGT
TCCATTTATTCATCTAGCAAGTTAGGTGCCCACAGTGTGC
TAAGTATTCTTCCAGTCTCCATGGAAGATTCCAAAATGCA
GAGCACAAACTCCTGCTGTCTACTGGGAATACTTTGTAGA
ATTTATTCTGATTCATCAGGAACAAGTGCACACAAACTCA
CAAATAATCTTACATATTTGAGATGATTTCAAGTGTGGAA
AAGGACAATTATACCACTGAGTGGTTTTCCTCCATCCATT
TATTAAGCAAATGATTGAGCCCTTAGTCAGGATATCGGTT
TCATCCTCTTAAAGACCAGGCATACCCAACTGGAGCACAG
ACTGAAAATTTGAAAATATGCCATACACACAGCCCCTTCT
AAGGAAATCACACCAAGTAGATTAATGTAAGTGACATATC
TGTGACATCCACAGTTCCACTCTGTTGCCCACCCCAAAAT
GCTTCAGATCAGGGATCAGAGCATGTGCTCATAGGCCCTA
AGCTAAGATGGCATAAAACTGCCCAATTGTTTTATGTTTA
TAACATTAGTAATTTTAATAGCAATTGTAGTAGTAATATA
GTAATAATTTGATGTCAAACTTATCCAATCAGATTCCCAC
TCTTAGTATGATGCTAGATTGGTCTTTTTTTAGAATAAAA
TTCAGAGACTGTTGACTATTCACAAAAATGGAAACTTTGT
CTATAGTAAGGCCTCCTACATTGTTCTGGATGGGTAGGAC
TTTAAAAAAAAAAAAAAGAGTTCTGCACACAAAGTAACAG
GAATTTTGCAGTTGTGATCCAATAAAACATGTCTGTAAGT
AGGACCTGAATACAGTGAGTGAGGACTTCCCATGGGTAGA
GAGACTGGCAGTTTTTGAGACGTCTAGTAACCTAGTTTAC
ATTTTAGGTTGGTTCCTGTTCTCTGCCATAATCCCTGTAG
TCATCCCTAAATTTTTAGTAAGAGTCTACTACATATACAT
AGCTGCCTTCCATCAGTGATGCTTTAAATGAAGAAAACTC
CTGTCAATACATGGGACAGAGTGGGGAGAGGCAGGGGGGA
TGTCCCAAGAGGCCTAAGCGTGAACTGGTTGATCAAGAAG
CCAAAATTTATAACAAGAAACTATAGGAGATCATAGTCAC
CTATGCCATGAATCCCCTTAAGTCTTCAAGAGGGCACTGG
GCTGCCCACTGTAGATAGGATAGGAGCTCCAAGCCACTTT
ATCTGGTGATTGAATTAAAAAGTGGCCTATAGAGGACCAA
GGCATGACAGGCCATTGAGGTCAACTTCGTAGGCACCCTG
TGAAGTCCGGTCCTGCTAACAGCAAAGCTGCATGTTTTCA
GACAGTCGTGAAGAGGAGATACTGATGACTTGGTTTAGCA
ATAACACTTAAGCTGCCCCAGCAACCAAACAAGCAGTCAG
AAATATAATGCTGCCTCTACTCTCCTTCTCGTCTTCTTGT
TCCCAAATGTGTATGTTGTCAGATGGGTGCAGGTTGTTGT
TCCACTTTTTATTTCTGGAAGAAAATGAAATAAATGAAAT
GCAGCCAGAAAGCTTTTCTGTAATTACCAAGAAACCAGTC
AATTTTATAGACCATCCAACTGATAACATATGGTCCAACA
CTGTTTGTTTGGTGTTTTTTTGTGTTTTTGTTTGATTTTT
TGGTTATTTTCATTTTTGTCTTTTGAGTGTTTTTTGTTTG
TTTGTTTTTGTGGGTTTTTTTGTTTGTTTGTTTTATTTTT
TCTCTCTGAACCCAGCAGAGTTTGGAGTGATATCTTAATT
TATTATTATGAAAGGGACAGCAACTGGTTTTTAATGGCTA
CAGAATGGTGACTTGCAACTCTGGCCCAGCTGCTGTCACT
GCCGTGCCGCGAGCAGACTTGCAGCATCTTGTCTCAGGGA
CACATCGGTGCTCCTGCCTGCTGCCTCCCTCCCTCCCAGT
GGACAGGCCACCACCTGCTGCTGGCACAGCGCCGGCCCTT
CAGGGAACAAATGTTCTCTTACTGCTGGGCTATAGGACAG
GACAGACGCTGGGTTTCAAGAGAACCAGGGAAAGTCACCC
TCGGGCCGGCAGCCCCTACTCTTCCACCCATCTGCCTTCT
CTGCCAAGCAGAGATCTCACTCATGGGGGCTGTAGGAGAG
TAGGTGTTTTGACCAGACTGTGGTCAAGATTGGTCTGTCT
CCTTTTCTACGCCAGTCTTGCTCAAGGCTATAGTGGGCAT
TTATTTATTCAGGCCATAAGTATTTATTGAGCCTCTGTTA
CGTGCCAGGCAATTTGCTAAGTGCTAGGAGTATAGACCTC
ATCCTCTGCCCTTGAGAAAGTCACTGTTTACTGGGGTGGA
CAAGACACACCAACCAATAAATTATGATACAACACTCGGA
GTGTAATAACAGAGTGAAAAACAAAATGCACAGAGAAGGA
GCATCCAAGTATCACCCAGGTATGAAACATGTGGGCTTTG
GAGACTGTTAGTTAGCCTCTGTGGAAATCTCATCTTTGCC
TCTTGCCACCTGTTTGACCTTGGACAATTTACTTAAGGTC
TGTAAGTCCCACTGACCCATTATTAAAGGGTTATGTGAGA
TAATGCAATGAAGTACTTTAACACGGCACATAGGAAAGAC
TCAATACATGTGGGCCCCTACTAACAAATGCAATTTGTAT
TCAGATGCCTCCCCGAGAGATGCAGAGTGTCAGCCATTGC
ACCCAGGCAGGGGTTCTAGAAGCCTAGAAAGGATGGAGAA
ATAAGGTCAGTTAATGGGCATCAGAGCTTAGAGTCAAAAA
AGGCACCAAACATCTGTGTCCAGGGGTAAAGCTGGAGTAC
AAGACCAAGTTAAAAAAAAAATCTGCCTGGACTATCAGAC
AGGAAGGGCCAACTAGAGAAGAAGAAAATAAATCCAGGGT
GATGACAGAAATCGGAGATATTGGGCAAAATTAATTCCAA
AAAGAGAATACAAGCAGAGGTGAAAACTTGGAGAAACAGA
GACTTGAGAAGACAAAAAATTCTTCTCAGAGGAGGCGGTG
TTTGATCTCAATCACAGAAGGGACTAGAAGCTTGCCAGGA
AGGCAGTTTAGGAAAGGGCAATTTTTGAAGTGGGAACAGC
ATGAGCAAAGGCACAGGGATGTTCCAGGGAAGAGCAAGAG
TGTCTTAGTGGCTGGAGTGTGTGGAGTAAAGAGGAAGGAG
GGGAGGCTGGAACATGGCAGGAGCCAAGACATAGCGGACT
CTGTGTGCCAGGCTAGGGGATCCAGTCTTATCCTGTAGGC
CAGTGTGGCATATCAGAGTCACCTGTCAAGCTCTTACAAG
GCACAAATGCTCAGGCTACACTGCCCAAGAGTCTGAGTTT
AACTTGTCTAGGGTAAGGCCAGCCACGGGTAGTTTTTAAA
TCTCCCCAGGTGATTCTAATGTGCAGTCAAGGTTGCAAGC
CACTGCTGTAGGCAATCAGACATCAATGAAGATTCTACTT
ATATGCCCAGAATGCTGTGAAGCTAAGAAAAGATACTCAT
TTAATTTCAGCAAATATTATTAAGACCCACTCATTGCCAG
GCCCTGTGCTAAGCCTTGTAAATATGGAGATGAGAAGACA
GGGTCCACTGCTCTCTGTTTAGCTCTTTAGAGTTTGTGAA
TCACGTTCACCTTTACTGCCTAATCCTCCCTGGGAATGGA
AAAGGAATGTGGTTGCAGTCCTTCAGGGGAAGCGTTATAC
ATAATCAACTCAGGCATCATGGGGCCTACCCTGAGGTCTG
GCGCTGGGCTGCAGCGGAGAAAATGAATTGAGCAATCTTT
TATAGAAAAAAATCAATAGCATCAGACCAGGCAGCCACAT
CAACAGCTGGGGCTGAGGGGAGGAGAAAGGCAAAGTGGGA
GGAAAAAGGGGGCTATCGGAGAAAACAAGGACACTTCAGT
GTAAAGAAGAAATAGGGATGTCATGGAAGGAGGAAGGAAA
AAGGGCCAAGTGGAGTGGGTTAGGGGACTGAGGTGGCGGT
TTCTGAAAGAATTTGGAGAAAGCCATTAGATCCCTTGCAT
CTTAATCCCCCTCCACTACTCAGAGCCCTGAATGTGGAGA
TAGGTATGCAAGAAGGTATGAGAGGGAAATTAACACCTAG
CAAGTTCCTGTCACTGTGCTAGGTGTGTCACATATATTAA
TGTAATGTAATCCTCACTAATAAATAAGTTTACAAACGAG
AAAAACAGACATCCTAAAGGTCACTAGGCTACCCAGCTTA
TGTGTGACAGTTATTTATCCTTTTTTTAGGCTTAGACAGA
AACATATTGGGGAGTAGCTTTGTCAAAGAGGCACTCCAAA
AATAGTTATTTTTCCAACCTCAGACCACGTGTAACACTAG
TACAAGGCTCAGGGTGGGATGGAAACTCACAGAGCATCTG
TTGTGGATATGAATGAACCCTGAACTGGGACCTAGCTCCA
GATGAACCTTCACCCTTATCAAAACACAATCATTCAGGTT
ACTTGAGGCAGATGAGGGAGACGGAAAAATTCCACCATGC
AACCACAGAGAACATTTTTTTGGGAATCCTCAGGCACAAC
CTCCTCTGAGGGGAGCCCCATGGAGGGACTGTGGCCTTCC
CCACTGGAGTTGGGCAGGCCTGCAGGGTGGGAATGAGCTC
ACAACCACACACTGGCGTGAGAAACAGGCCTTGTGAGAAA
GCCTTGCTGGGGAGCAGCAGGGACAATCGCTGGTCACTCT
GTGCCATTAAACTGCAGGACTGGGTGTCTTGTGATTGCTT
TAGACCTACACCCAATTCAGACAAGGTCAAGCAAAGGGGG
AATTTATTGGAAGGGTACTGTGTTATCTCACACAGGTAGG
AGTGTTTGCTGTGGTTTGAATGTTGTCCCCCATTCCCTTC
AAATTCACAGTTGAAATCATAACCTCCAAGGGGATACTAT
TAGAGAGGTGAGGCTTTTGGGAGATGATTAGATCATGAGG
GCCTTTACGAATGGGGTGAGCACCCTTAATAAAAGGTCTT
GCCCCTTCCACCATGTGAAGACACAGCGAAAATTTGCCAT
CTATGAACCAAGAAGAGGGCCCTCATCAGATGCTAAATCC
GCCAGTACCTTGATCTTGGACTTCTCAGCCTCTAGAACTG
TGAGAAATAAATTTCTGTGGTCTGTGAGCCTCCCAGTCTA
AGATATTTCGTTAGTTGACTGAACAGATTAAGATAATGTT
GAACAACCAAATTTCAGGAAAGGATGGTTGTAGCTGGGCC
TCAGAGCAATTGAAATCTGGGTCATGAATCATAAAGACTA
GTCCTATCACTTTTCTACACTTCTCTGATGGTTTCCTTGG
CCATCACTGCAGACTACCTTCTGCTGCAAGGTGGGATACG
TGGCTACCAACAACTCCTGAGCTTCACATTGCAGATTCGA
CCTCCAGAGGACGAAGTTTATTTCTTCTATTACAGCTTGA
AAAATCCCTGAGAAGGCATCTATGAAGGATTCTGTTTGGT
TTAGCTTGGGGTGGTGTCTATCTTGCACCAATCATTAGCA
CCTAGAGGAGCAAGGCTATGTTTAACAACATGGCAACTCC
AACTATATCTATATGAATGGAGGAAGGAGGGAAGGTTCAC
AACATGTATTAACCCCATGCAAAAACAATGTGCAACACAG
AGAGATGAATAAGACATGGTCCTAGTCCTCAAGACACTCA
AAATAGCAATGTGGCAAATCTTCATGCCCGTTTCCTAACT
GGACAAACAGTAGAGTATTATTTCCCAGCCCACATGTGGT
TAGGAATGGTCATGTGACTGATGTGTGACCAATGGCATGT
GTGAATCATTTCCAGACCTGTTCCATTTTAGTGTGCTTCG
CTTCCATGTGCTTCTCCCTTTCCAGCTGAATGGAATGGAG
ACAACTCCCAGGTAACATAGAAGAGCCATGTGTTTAAGAT
TGCAGAACCACAGATGAAAGGAGGCTGACTCTCTGAATCA
CCGCACAGAAGAGACTCACTAACCACAAGCATGCACACTA
GGCTCTTATACTAGCAAGAAAAAGAATTTTATAGTGTTAA
GCATTAAGATTTAGAGGCTTATTTACTACAGCTGCTAGGT
CTGCCTTCCTTAATATAGTTAGTAAACATTGCATTAACTG
GAATTAACTACTTTGAGTTCCAGCTCTATGACAAACTTGC
TGAATGACTTGGAGAAAATTACTTTACTTCTCTGAGTCTC
CCCATTAACTATACCTACATTGCAGGATTTTTCACTAATG
AATAGAGATAATGCACATGAATGAATGTGAATGCTAAATT
ATAATACTTCACAGTTTCAGGGTAGAATATTAGAAACTTG
TCTTTGCCTTCCCATTTCTCAAGTATGTCAAGATATAATC
TTAGTGACTTAGAAAGCTTTCAAGTATCTCATTGAAAGTC
TCCTATTTAATAAATGAAGCAATGTAGGTTATAAAAATGT
AATTTTTCTCATAGAACTCAATAAAGTTATTTTCACTTTG
ATTTTTTTAAATAAATGGCACTTAAATATTTTTTATATCC
TGCATTAGCATTAGAAGAAAAATAGCTTGCTCACCACTGA
TATTATCAAGCTTCATTAACATCTTGAAGAAATCAAGGCT
GAATTAGGGGAAATTTTACAACTTTGCCCTTAGTAATTGG
CAGATAGCCTTGAACCTGCAATTTCTGACTCCAAGTTAGC
ATGCCTCCCCATTCTCCATAGTTCTTCTCAGCCAGGGTAC
TCATAACTGCCACAGCCACTACATAGGTTCACATGAAGCT
ATGGGTATGGGCTCAGTCTCAGTTGATTCTTCTCTCTACC
TTCACCAGAGGGCTTTGAGTGGAGATTCATGTACCCTGTT
ATATCAATAATTTCACACTATGTTCCTCTCAACTCCCTAG
GAGCCATTTGTGTTTGAGTTGTTTGTTTGTTTGTTTGATT
GATTTGGATTTTTGGTTTTTGGTTTGTTTTTGTTTGTTTT
TGAGATGGGGGTCTCACTGTGTCACCCAGACTGGAGTGCA
GTGGTGTGATCTCTGCTCACTGCAACCCCCCCTCCCAGGC
TCAAGTCATCCTCCCACCTCAGCCTCCCAAGTAGGTGAAA
CCACAGGCACATGCCACCACGCCCAGATAAATTTTTTGTA
TTTTTGGTAGAGACAGGGTTTCACCATGTTGCCCAGGCTA
GTATTGAACTCCTGAGCTCAGATGATCTACCCGTCTTGGC
CTCCCAAAGTGCTGGGATTACAGGTGTGAGCTAACACACC
CAGCCTGTGTTTGTGTTTTGAGTTTCACCATTAGTTTAAC
TAGAGTAGCACTGACTTTATCTACTTTACATATTGAACTC
CTGGATAAGATTTCTTTGAACACAAAGTTTCCTAATTAAA
AAGATTTTTTTGAAAGGCAATGAACCAGAAAACTGAACTT
CGAGGTCACAGTGTGATGGCAAAGGAGACAAGAAATTCAT
TTTCTAATTCCAAGTCTGATACTAACTCATATGACTTTAA
GCAAATATTTCTCTTTAAAACTTCAGTTTCCTTTCTGTAA
AATGGAAAGTTAAACAACAGGAGAGCTTATATCCACAGGG
CAAGGCAGCCTAGGTGTATGTTATGTATTCGGCATTGGAG
GTGGAGGCAGGGGAGGTGGGAGGTGACTAACTATGAGAGG
AAGAGTAAAACCCCAGATGAAGAGGTTTTAACTTTATTGA
AAGTACCCATTGAGCTACAGCTATGTGCCAAGTATTCTAC
AAAGCATTTGAGAATAAAACATGGAACCAAACAGATAGCA
TGTATGCAGTACCAGATCTGACAGTGAGGGGTGTCAATCA
CAAGAACCAGAGGCTGTCGGTCAGAAAGAGGATAGCACCA
GGAGAAGAACAAAAGGTTCTTTGTTTGAAGTTTTTTTTCT
TTTCCCAAAAAAAATTCAATCATGGTCTCTATTACAGAAT
CCTGACTCCCTCTCCCACTCTTTCAGCCAAGTCTTCTGAA
TCAGTTCCCTTCATTATTCATTACTTATTCATTTGTCATT
TATATAGCATATATTTAGTGAATTCCTCCTACATCCAGCA
TCCTGTACCAGGCACTGAGGATCAGAGATGGGTTAAATTT
GACACCAGCCCTCAGGATGCTCATGATCTATCATGAAGAC
TTGTAAAACACTTGCAATGCAAGAAGGGACACAGGAGTGA
GGGTGGAGGAATCACCAGTGGTCCTTCTCCATTCCTTAGG
GGATGTCAGATTCCTTTTCCCCTCCTCTACTTCTCTGCAC
CTCACCTATGCCTTTTGGATGCACTCCCTTTGCTGAATCA
ACAAGATTAGGCACAGACATCTGCAGTGAGGAAATAATGA
GGGCACCAGAAGGTCACTGCAAATAGAAGGCAGTTATGTT
GTTTCATGATTTAAAGTACTGAATGGTACATTTATTTCCA
TTAACTGCAATGAGATGGTGTTCACGTGGGTGATAACAGT
AGGATTTTCACGACATCATTTTAGCCTATCTGGTTATACA
AACTTCTAGGTTTCCTGAGTATCGAATCTTCCTGAAACAT
TGAAGAATAAAGGATATTCTGTACTTTATCTTCCTCTGCT
GTCCTCCACCTGATCTTTTCTTAGTTATAGACAAAGTCGT
TCTTATTTTTAAGAAATATTTACTGAGCCCTAGTGAATTC
CAGCTGCTGTGTATTTTACAGACATATAAATGAAAAAAGA
AATGGTCCCTGATCTCAAAGACCTAACAGTCTCATGAGAA
AAACAACAAAGATGATTAAGTTCAACGTGATTAGTGCTAT
ATTAGAAGCAAGAGTAGTGACAATGAGAATTCCAAGACAG
GACCATACCACCAGATGGGAGATTCTATAAAAGCTTGCTA
GGAAAGAAAGCTTATCTGAGTCAGGAGTAAAGATTCACGG
CTAGTCAAGTAAATTGAGGTTGGAAAGGTGTCCAGGCAGA
CGGGAGTTTGGGCAGTTTTTCCTCCTGAAGATACTGCCCC
AATGAACTATCCAAATTAGATGTGCTAATAACGTTCAGGA
ATTCAACATGCCACATGGACTTGTGAGTCAGAGAGATTTT
ACTCTCCTTTTTTGGTCTGAGTCTTCACCTACTCAGGCAT
GATTGTAAAGTTGAAATGGGAAAATAAAGTGGATGATGTG
CTCCCTACAGTCTCTGGCATCAGTCTGTTCTCATAAATGA
TGTTGGGGGTAAGGGGAGGATGCATAAGGGTAGGTGAAGT
GTGTGGATGGGAGAGGAAAGCCTTGGGCATATCTTTGTAG
GACTTACCTTACCTAAGATAATGAAGTATCTATCTCCCAT
TTGTTCTCCCAGATCCATTCTCAACCCCTCATCACCAGCT
CTTTGCCCTTGGAGCCTGACCTGTTTGGACTTTACCAAAG
GGCTCCCTCTCTGATTTCCAGTTGAGTCAAGCAATGGAGG
GCACTGTAGGAGACCAGAGAGAAGGAAAGTGAGGTCAACC
TTGCTCGTTTGCATTCATCTCAGGCTGCTGCATCCTTGGC
ATAAGGGCCCATCTCCTGCCAGATGGTCTTCTCCATAACA
TGTTCTGTCTCTAGATTCTGTTAACTGTTCCCTCCCATTG
TGTCTCACATACAAGGTTAAAAATAGTGAGCTGTTGTTGG
CCCAAGGGCATTGCACTATCCTTGAGGTTTCCATACAACA
TCCCTATACCTTTATAAATGAATCCTTCAATTTTTCTTTA
ATCGCCCAGTTTGAGTCTGCATTCCTTCTGGAATTTTAAC
AGACACATATTCTGTAAGCCCTGCAAAGAGATTCCAAATA
AATCTATGGACACTGGAATTAATAAAGGGGTGAATGAATG
TATTTCCTCTAGGCTGGCATTTACATTGTTAGGAGCATAC
TGAGAAGCTAAACCAGCTGAGGAGGAGGCTCTCCTTCCTA
TGTCCTCTTCCCATTAACCTAGCAAATTGAGAACAGTGCC
CAAATTTTATTTATCTTTCAATCTGTACCCTCAACATCTA
GCTCAAAAACTGGGATACAGAATATGTGTTCAATATGTGT
GTGTTGACTGGGTTTCCACTCATTGAGCTACAGCTACTTG
CCAAGCATTGTGCAAAGCATTTGAGAATATAACATGGAAC
CAGATAGGATGTGTATAGTACAGTGAGGGGTGTCAATCAC
AAAAAGAACAAGAGGCTGTCGGTCAGAAAGGGAATAGCAC
CAGGAGAAGAACAAAAGGTTCTTTGTTTGAAGTTTTTCTT
TTTTCCTCAAAACTCAATCATGGTCTTCTTTACAGAATCC
TAACTCCCTCTCCCACCCTTTCAGCCAAGTCTTCTGAATT
GGTGGTAGAGGAAGAATCAAGTCATTCCCTTACTTATTCA
TTCACTCATTCATTTGTCATTTATATAGCATATACTTACT
GAACTCCTCCTACATCCAGCATCTTGTATGAGGCACTGAG
GATAGGAGATGAGTTAAATTTGATACCAGCCCTCAGGATG
CTCATGGTCTATCGGGAAGACTTGTAAAGCACTTGCAATG
CAAGGAGGGACACAGGAGTGAGGATGGAGGAATCACCAGT
GGTCCTTCTCCATTCCTCAGCAGACATCAGATTGAATGGG
TTTCCAATCCAGTATACTGCAAAAGATGAGGGAAATATAA
ATTTAAAGGCACATCTGTATTTGCTGCCCTCTCCACACTC
ACACACATGCATATACACTAACACCATAATTATGACTTTT
TATAAAACATTCCAAAATTCATTTACTCGGTCATTCCAAT
CTTGATTAAAATAACATACCTCTGGCAGTCCACAGGAAGA
AATTTGTCTTCACCTTGTGGGATCAGGACCCAAAACTACC
CAGTACTGGAGATGGGATGGAAACCCTGTTATTAAATCAA
GGGCCTCAGTGCCAGATGGAAGCTTGGAGGCCTTGCGCAT
GGCTCAGTCCTGAAAGCTACTGGCTGCTCTTCTGGACACT
GTCAAGGGCAGGAGATCCTCTTCCTTGGGCTGCAGAGACC
TCTATGGTTGTTCAGCCCTTACTGATGGGATGGGCTCCCT
CGAGCTAATTCAAAATCTGCCTCCCTGTAACTTCTCTCTC
TAAGAAGCAAACATTCTCTTGACTGATACTGCAGGGCCCC
AAGATAACTGCTTTGAACAAACTTTCTGACTTTAAATATT
GGTAGAGTAAGCCATGGCCTAAGAGGTGTGATTTGGAGAG
GACCAGGAGCATCGTGTGTCTGAGAGGACCTTCTCTGTGC
CTCAATCCCATCTCCCACCACCTGTGAAGACTTCAGTTTT
AATCACAGCTAAGGGTGCAGACTTGCACTTAGCGAGGCCC
CTTAGAAACAGACATAGCTCCTTGTAAATTTCTCTAAGGG
AAGAACTGTGTCTTCCATGCGTTTTATTTTATGACCAGAC
ATTGGGAGTAAAGAACTGAGAGACTAGAAGAGTGTCAGAT
GAGGCAGAATCTCACAGAAGGAGGAGGTCCTCCCATGGCC
ACCATGAAAAAAGAAGGTATCTGGAAATAAGGAACCGCAT
GTGCAGAAGCCCAGAGGAGGGGAAAGACTCCAGCTTATTC
AGGTGCCACAATTGTAGGTGAGATTGTGAAGGGCCTGCAG
GAAGAGGTAAGCCATGGGCTGGAGGAAGCAGAGCCAACTC
TGCCACTGCCTTGGTGCTGTGACCTTGGGCAAGTCACTTT
ACCACTCTCTGAAATGAGAAAGATGGGAGGAGCTATCTCG
TTTCTAAAGGCCTTCCTGTTCCGTAAATCAACCATTCTAA
AAATGCCTCACATTTCTGTAGCTCTTCACAGCTCATAAAG
TACATTACCTCATTTCATTCTGCAGCACTGAAGGCAAAAC
TTGGCGGAATTCAGAGTTGACCTTACTCTTTTCTGATGAC
TTTTCAACACAAATGCAAAACTCAGGGCATCCCCATGTTT
TTGCCTCTGAACCAACCCTTCAAGTAACCTAGCACCCCCT
TTTCTCAGTACACACAGACACACACACACACACAACACAC
ACACACAGACACACACACGCATACACACACACAACACACA
ACACACACAGACACACACATACACACACACACAGAGTTTC
TTTAGGACGAAATAATTTGTTTTTAAAAGAGTTCTTATAT
TTAAATTTCAAAAAGTGTCCTGCTGCCCTTCCCCCACCCC
AACCCTAATTAAAATGTTAAAACAGTCAAGGTCACTTCCA
GTGCCTGGAGGGTAGGCAAGTCAAACCCCTGCCCTGGAAG
CCCTGAGTGGTTTGGGAATTCAATAACATTCCTTACCACA
GAGTCTAAATCCTGGGTATTAAGAAAGGGATTTCTAATAG
GGATAGATGAGGAGAATGGGATCAGGGAGCACTTAGCTTC
CTCAATCTAGACTTTAAGATTGTATAATTAATCCGAATGG
GACTTAATAAGTAAGACTATATCATCATGGGAGATGCTGG
AAAGTTACTATTAGTGTATATCTGATGCTGCCCAACGGAG
AGATCTAGAACAAGTTAACTAACTTCTCTGGGTCTGTTTT
CTTATCTATAAAATTAGGGACTCGATTAAACAACCAATGA
AATACCTTTCCATTTATTATTTCTTCATTTATTCAATGCA
CATTAACTAATAATCTACCTTGTGTCAGACATTGTGAAAG
GCACTGATACAGAACAAAAAAAAGTTAATTAAAATTAACT
GTGTGTGGGGGGTGTGCATATGCACATGTATGTGTGCATG
AGCACACATAAGACAGAGACCACTCCATGCCCTCAGAGCT
CACATTTTGGTTAGCAAGCTAGATGGTGCGAAGAAATAAA
GGCAGTAAAAAGTCCTTTTGTGCAATGATAATCACCGATA
CAAAGAAAGCACAAAGCAAAGAATGCTTCCTGGTGAAAGA
ATCAGGGAATCTTTAGAGACTGAGTGATGCTTAAGCTGGA
TCTAAAGGTGAATAAGGCAGAGGGAGGCATTCCATCAACA
GGAAGGAGAGCAAATGAAGATAGGCTTAGGGAAAAAGAAT
GAATTTGTAATGCTTAGAAGGCAGAGTGATTAGAAAGGGT
AGAGGTAGCAAGAGATGCAAGCAGGAGCCAGACCATGAAG
AGCCAAGTCAGCCCGGCTAACATGATGAAGACTCACTCAA
TGTTGTAAACAAGGGAGCCACATGATCAGCTCTACATTCA
GTAAATGTCACCCTGGTTGCCATAGGGAGTATAGACTGGA
GCAGGGAAAAACAGGGGACAGGACCTCACTAAGGAAATGA
AAATCACCGCATTATACTAGGGGAGATAGAGGCTGAACTA
AGGCAGCATCCTTAGTTGCCTGGAGATGAAGAGGAAGAGG
AATGTGTAAATTTAGTAGCTTTTCAGGGACTGCTACGTGT
GATTTATTTATTCAGCAACCATTTACATGTTTTTTTTAAT
ATGTGCCAGGCACTGTTCTAAGCACTTAGAAATATTAACT
CATTTAATCACCACACTACCACTATGAAGTTGGAACCTCT
ATAATCCCCATATGATGGATAAGATAAATGACACACAGAG
AGGTTAAGTGCCATAGCCAGTGAACACGTAGTCTCCACCT
CGGGTCTATGCTATTAACCACTAACACTATGCAGCCAAGA
GTGAGTCCCAAATTTCTTGCAGAGTTGCCTATTGTATAGA
TGGACATGTCATTTACTTCTTGAAAGGAAAGAGTCAAGTT
TCTCTGGGAGCTGTAAATCAAGGCACCTGTGACATCATGG
TGGAAAAGCCCAGCAGGAATTGGTCAATTGAGTATGGAGC
AGAGGAAATAGTTTTGGGCTAGAGATCTCGATTTGGAAGT
CATCAGTGTACAGATAGCAATTGTCACCAAGGGGGTGCCT
AGACTGCCCACCGCTGTCCCTGGTGTAGTCCCTGTGAAAT
GGCAGGATGGTATTCTTCATGTTTCACCCCTGGTTCTGAT
TGCATGTCAGGAGCTGCTCCTAGGGTATGTGTGTCATTGT
GTTAGTTGTGAACTAGCTCTTGTCAAAGAATGTGGCTATT
TTCATTCAGTCACCATGTTTGAAGTATTATAGAAATACTT
TGAAATACACAAAAATAATAAGCAATTGAGCTGCTGACAG
GAAATAAGACTTTGATAGAGAAACTATAGAAAGGAACTAA
GGCAGATAAAACCTCTACCAAGCCTTGATTTCATAAAGTC
CTGCTTAGTAATCCTACTTTTTAATATTTTAGAACGTAAA
GGTAATAATTGGTACAAAACATTGGAACTATAATTTGGTC
ATGCTGGTTCTGTATTTACATTTCTTTCATTAAAAATTTA
GTCAAAATGAATAATTGAAGAAAGAGAGGAGCTTAAAAAC
TTTTGCAACTATGAGTTAAAGATTGGAAACTGGTCTACTG
AATAATGACTACAACCATTTAAAAACTATGGTGTTTTGTT
TTATTTTTGGAGCTCAAAAACATCTGACAGGATTTCATGG
AAAGCAAAGATAAGGCTCACTGGCTGCAGGCAAGCCACCT
CATTCACATGCAGCTCAGTTACTCTTTGGTCAAAACCAAT
AAACTTGTTAATTTTTTATTATGTGCTAGGCATTGGGCTG
TATGCGTTCCATCCATTGACTCATTTAAATCTCACGACTG
CCAGGCAAGGGCAAAATTATTGCCTTCATTTTAAGAATGA
GAAAGCCACAGTTCAGAGAGGGGAATTCACCTGCTTAAAC
TCATTCAGTGAATAAATGACAAAACTGAGAACCCCACCAC
TGTACCAAGTCCACACTCAGTTTGGGCAGTAATCAAAGTA
TCCAGAACTCCAGAGCCCAGCCGTCTCGTTAATGCCAATA
CTATTTCCCTTGCTCTCTGGAAGGCCTCCCAAGTATTCTT
CCACTGCTCAATTTTATCCACCCTTCTTGACAACATCTCA
GGTCTCACCTCCCCACCAACTCCAGCCCAGACTGACATCA
TTTTTTGCCCTTTCCTGGCTTGGCTGCACCACCCACACTG
GCCATTTGAGGCTGTGGACTTCCTATGGGTAAGTGCTGCC
TTCTTTGCAACATTGTAAGCCTTTTTCAATCTACTCTTAT
AAACCCCTTGAAATGTAGGTCTCACTCAAGTTATTTAATA
AATATTGCCAAATTAACTGAAAAGAGATTGCTGAGAGTCT
CTGATGGAGCCTGCCATACACAGCACCCATCTTGTTGTCT
TGAGTCCTGAACAAATTGGGAAATAAGCAAAAGAGAAGCA
GATGAAGGTCAAAAAAATCAACTTCAGTGCCTGTACTGAT
AGATTGGAGGAGGACACCAGCATGAGAAAATGCAAACACC
AAAATCAAGAATTTAAGCTCAGTTATAGCCGGGTGGGGGT
GAGAGGCCTGGTCAGATAGCACACACAGCATGACTTAACA
GAGTGGAAATTAGCTGCAGGAGAGTGGGAAAAAAAAAAAA
CAGATCATCCCCAGTTATTCTTGCCTCATTTTTTCATCAT
GTCTTGCCACCTCTCCTGGGACACAGCAATTCCATATGAA
AGGGGACTAAGACTGTGCATAGGGTAAGGTAAAGGGGAAA
GGTGGGCCCTTCTAGAACAAAGGTTGGGTAGTTCACCAAT
ATTTCATTCTATTCTACGTTTATTGAGTGTATATGAATGA
AGAATAACAGTATCCTCTACAAAACTTCTGAGAGTACCTG
AAAAATATTAAAGGCTCAATCATTATAATCATAATTCTAA
TTGTAACAAAAATATACTGAGCACTTACTATACACTAGGA
ATTAGACTGTTTTGATTCCTTATAACTTCCATATTTGACA
CTATTAGTACTCCCATTATACAGATAAGAATAACCAAAAT
TAAATAACATTTCCAAGGTCTCACATGAACTAAACGGCAC
AATCAAAACTCAAATTCAATTTTTCTACCTCTATAAGCTC
TTAGTGATGACAGCACATAAGTAGCCATTCCCATTTTTGC
CTACAAGATAAATAATTCCAAGTTATATAGCATTTACTTA
TAATGCTCATGTATATAGCACATTGACTCTTGTAAAATAT
GGTTCCCAGAAGCTGTTAACCTTTTATTCTTAACTTCTAC
TAAAGTGATGATCAATGTCAACAGCAAACATACATGCATG
TGGAATGGTGGCTGTCATTATATCATGGTAAGTGGTATGT
ACTTGGAGTCCAAAAACCCAGGCTTGAAAGGCAGTTCAGA
CATTCACTGGCCATGACAGGCTATTTTGAAGAAATTACTT
AACATCTCATATCTATTTTTTAGTGGGATAATAAAACTTA
GCCCATGATACTGTCATGAGGACTAAATTGAATGGTCTAT
TTAAAGTGCATAGCACAAATTCTGGCACATAGTAAATGTG
TTAGAAAGTATTACTAAGAGGAAGGCAAAGGGCAAGAGAG
AATGGAGAAGAGGAAGGACCATCCAATCTCTACCTTGGCA
GTGTTTTCACTGGCTAAGAACTGAGTGAAGAAAAGGGAGA
GGAAGGAGGAAGGAAGTAGAAGCTACAGCAAGAAGGCATA
TATGTAAGCTGTTTATGCGAGCACTGACGGCATTGCAATA
GCAGGAACCACTGTATCTCCTGTGATTAGATGAGTATGTA
CTCAGAGCAGAACTCCAGAATTGCATGTGAGACATGTGAT
GAGACAAATATTGCCGCAAAGTCATCCTAGACCTGTGCTA
TTTATTACTTGACTCTCCATCTGACCTAAATTATGGCACC
TTTTTTCCACCACGAAGAAGGTGATGTCACAGAAGAACTC
AATTCCCTCCTCCATCACCACTGCCTGATGTCAACAACCC
CCTTCATGTGGATCTGCCAGTGACTGCTGTGGGAAGAATA
CTCAAAGTCTTCTGTCTTCAGTTTCCTCAGCTGTAAAATA
CAGGGCTTCCCATGGCAGCTCCTCAAGGAGTGTGGCAGGA
ATATAACAACTGTCCCATGTAAGCCATGTTCAGCAGATTC
AAGGACTTCCCTTATACACACAGTCCCTCATTCTGCACAC
TTCACACTCATTCTTCTTCTTTCCTGTAATGTAGGAGTAA
GCTTCTGTGTAAAGTGACAAGCTCATATTGTTTTACTGTG
GTTAATGTGTTCCAATTCTTTCTACTTTATTATAATTTGT
TCTGGTGTAGTGGAGTTTAGGTTAATAATGCACAATATTT
TTTCTCGATTTATAAACACGATAGGTGTTTAAATATATTT
TTTCTAATTTGATGTAGGAATTGTATTAATATCTGACTTT
GCAGTGTTTTATGGCTATACCATTTTGGATTTTTTTAATT
TAAATTTTTATTTTTAATTTTTGTGGGTACATAGTCTGTG
TATGTCTTTATGGAATACACGAGATGTTTTGATACAGGCA
TGCAACGTGTAATAATCATATCATGGAGAATGGGGTCTCC
ATCTCCTCAAGCATTCATCCTTTGTGTTACTAACAATCCA
ATTACACTCTTTCAGTTATTTTCAAATGTACAATTAAGTT
ATTGACTATAGTCTCCCTGTTGCGGTATCAAATAGTAGGT
CTTATCCAGTCTTTTTCACTATTTATTTTTGTACCCATTA
AACATGACCACCTCCCCCCACCTCACTTCCCAATACCCTT
TCCCAGCCTCTGGTAACCATCCTTCTACTCTGTATGTCCA
TGAGTTCCATTGTTTTGATTTTTAGGCCCCACAAATAAGT
GAGAACATGTAATGTTAGTGTTTCTGTGATGGGCTTATTT
CACTTAACATAATTATCTCCAATTCCATCCATGTGCTTGC
AGGATCTCATTCTTTTTTGTGGCTGAAGAGTACTCTGTTT
TGTATATGTACCACATTTTCTTTAGCCATTCATCCATTGA
TGGGCATTTGGTTGCTTCCGTATCTTAGCCTTTGTGAACA
GTGCTGCAACAAATACGGGAGTGCAGTTATCTCTTTGACA
TGATTTGGCTGTGTTCCCACCCAAATCTCATCTTGAATTG
CAGTTCCCATAATCCCCAGGTATCATGGGACGGATCTGGA
GGGAGGTCATTGAAACATGGGGGTGGGTCTTTCCCATGCT
GTTCTCATGATAGTGAATACGTCCCATGAGATCTGATAGT
TTTATAAAGGAGAGTTCTACTACACAAGCTCTCCTGCCTG
CTGCCATGTAAGATGTGACTTGGCTCCTCATCTGCCTTCA
GCCACAATTATGAGGCCTCCCAGACATGTGGAACTGTAAG
CCAATTAAACCTCTTTCTCTATAAATTACAGTTTTAGATT
ATGTCTTTATTAGCAACCTCAGGACAGACTAATACAGTAA
ACTGGTACTGGATAGTGGGGCATTGCTGTAAAGATACCTG
AAAATGTGGAAGCTACTTTGGAGCTGGGTAACAGGCAGAG
ATTGAAACAGTTTGGAGGGCTCAAAAGACAGGAAGATGTG
GGAAAGTTTGGAACTTCCCAGAGACTTGCTGAATAGCTTT
GACCAAAATGCTGATAGTGATATGAACAATGAAGTCCAGG
CTGAGGTGGTCTCAGATGGAGATGAGGAACTTGTTGAGAA
CTGGAGTAAAGGTCACTCTTGCTATGCAAAGAGATTGGCA
TCATTGTACCCCTGCCCTAAAGATCTGTGGAACTTTGAAC
TTGAGAGATATGATTTAGGGTATCTGGCTGAAGAAATTTC
TAACCTGAAAAGTGTTCAAGAGGAAGCAGAGCATAAAAGT
TTGGAAATTTGCAGCCTGATGATGCAATAGAAATGAAAAC
CCCATTTTTCTGAGGAGAAATTCAAGCTTGCTGCAGAAAT
TTGCATAAGTAATGAGGAGCCAGACAACGGGGAAAATGTC
TCCAGGGCATGTCAGAGACCTTCATGGAAGCCCCTGCCAT
CACAGGTCAGGAGAACTAGAAGGGAAAAATGGTTTCCTGG
GCTGGGTCCAGGCCTCCCTGCTGTGAGCAGCCTAGGGACT
TGGTGCCCTGCATCCCAGCCACTCTAGCCATGGCTAAAAT
GGGCCAAGCTCAGGCTGTGGCTTCAGAGAGTGCAAGCCCC
AAGCCTTGGCAGCTTCCACATGGTGTTGTGCCTGCAGGTG
CACAGAAGTCAAGAATTAAGGTTTGGAAACCTCCACCTAG
ATTTCAGAGGATGTATGGAAATGCCTGGATATTCAGGAAG
AGGTGTGCTGCAGAGGAAGAGCCCTCATGGAGAACCTCTG
CTAGGGCAGTGTGGAAGGGGAATGTGGGTTAGCCCCTGCA
CAGAGTCCCCATTGGGGCACTGTCTGGTGGAGCTGTGAGA
AGAGGGCCACTGTCCTCCAGATCCCAGAATGGTAGATCCA
CTGACAGGCTGCACCGTGCCCCTGGAAAAGCCACAGACAC
TCAACACCAGCCCATGAAGGAAGCTGGGAGGGGGGCTGTA
CCCTGCAAAGCCACAAAGGTAGAGCTGCTCAAGACCATGG
GAACCCACCTCTTACATCAGTGTGACCTGGATGTGAGACA
TGGAGTCAAAGAAGATCATTTTGGAACTTTAAGATTTGAC
TGCCCTGTTGGATTTTGGACTTGCCTGGGGCATTGAGCCC
CTTCCTTTTGGCCAATTTCTCTCATTTGGAAGGGGTACAT
TTATCCAATGCCCATGTCCCCATTGTATCTAGGAAGTAAC
TAACTTGCTTTTTATTTTACAGGCTCATAGGTGAAAGGGA
CTTACCTTGTCTCAGATGAGACTTTGGACTGTGGACTTTT
GAGTTAATGCTGAAATGAGTTAAGACTTTGGGGAACTATT
GGGAAGGCATGCTTGGGTTTGAAATGTGAGGACATGAGAT
TTGGAAGGGGCCAGGGACAGAATGATATGCTTTGGCTGTG
TCCCTATCCAAATCTCTTCTTGAATTGTGGCTCCCACAAT
TCCTATGTGTCACGGGAGGGACCCAGTGGAAGGTAATTAA
ATCATGGGGCAGGTCTTTCCCATGCTGTTCTTGTGATAGT
GAATAAGTTTCACAAGATCTGATGGTTTTATGAAGGGAAG
TTCTCCTACACAAGCTCTCTTGCCTGCCACTATATAAAAC
ATGACTTTGCTCCTCATTTGCCTTCCGTCATGATTATAAG
GCCTTCCCAGCCATGTAGAATTGTGAGTCAATTAAACCTC
TTTCCTTTCTAAGTTACCCAATCTCAGGTATGTCTTTATT
AGCAGCATAAGAACAGACTAATACACTCTTCAATATACTG
ATTTCCTTTTTGGGGGGGTATATACCCAGCAGTGGGATTG
CTGGATCATACAGCTCTGGCTGTATCATTTTCATTGCCTT
TTGTTCATTTGGCCCTCTCAGCAATACCATGATAAAAAAG
AACAGCCAAAATGATCATTGTCTTTCAGATGAACAAACAC
TTTACAGAGATTGGGGATCTTGCCTTAACTGTCTCATTAA
TTGCAAACCTGGGACAAAAGCTAGCTCTCCTATCACTGAA
GCCCAGGTCTTATCTCTTACCCCTTATTGCCACAAATGAG
AAAGAAGCTGGTAAATATGGCAGTAGCCCCCAGAAAATGT
CCATATAAGCAGCCATTCTCTGGTACCATAAAATTATTTA
ATTAAGAAAAGCACAGAATGAGGACAGCCTGGTGGTTGAA
ATCTTCAGCTTCCAGTGGACAGTAGAGGGGAGTTGCCATG
GGTCCCATGTTCTAGGGACAGCCCAACCTCCTGCTAGAGA
AAGACTTCCACAGATGTCTCAAAGATGAAATTCTCTACTA
CTCTGCTAAATAGAATATGAGCCCCCCAGTCCTAGAGTTT
CCAGCTGTATTGCCAGGGTCTGCAAGGGAAAATAAGAAGG
AAGCCCTGACACCCCAATCTTAGCACCTGTTTTATCTCCT
TAAAGTCTTCTCTATTCCAGGCTGAGTAGCCTTAGTTCCT
TCAACTGCATCAAGTATGCCCGCCATGCTGGTTACTCTTC
GCTCTGTGCACTGCAAATTTCAAATATCCTTAAATATGAG
TGCTCAAATGTGACTTCCACAGTGTGGGTGTGTTTGCCCC
TTTATCGGCGTAACTCCAGTTCACATTTTTTTGTCTTTTC
AGAATTTTTACTCTGTTGATTTACATTAAACTCAAGTTTA
ATTAACACCCTTAACCACTAATTCTCAAACTGTGGTGTGC
ATGAGAAGTGCCTGGTGTTTGTTAGAAATCTGGATTTCTT
ACTGGAAAACCAAATCCAGCAGCACACCAAAAAGCTTATC
CATCACGATCAAGTTGGCTTCATCCCTGAGATGCAAGGTT
GGTTCAACATACACAAATCAATAAATATAATTCATCATGT
AAACAGAACTAAAGACAAAAACCACGTGATTATCTCAATA
CACACAGAAAGGACCTTCAATATAACTGAACGTCGCTTCA
TGTTAAAAATCTCAGTAAACAGGTAGTGAAGGAACATACC
TCAAAATAATAAGAGCCATATATGACAAACACACGTCCAA
TATTATACTGAATGGACAAAAGCTGGAAGCATTCCCCTTA
AAAACTAGCACAAGACAAGGATGCTCTCTCTCCCATTCCT
ATTCAACTGTGTTCTGACCAGGTCAATCAGGCAAGAGAAA
GAAATAAAGCATATTCAAATAGGAAGAGAGGAAATTAAAT
AATCTTTGTTTGCAGATGACATGACCCTATATCTAGAAAA
CCCCATCGTGTCAGGCCAAAAGCTTCTTAAGTTGATAAGC
AACTTCAGGAAATTCTCAGGATACAAAATCAATGTGCAAA
AATTGCTAGCATTTCTGTACACTAACAACAGAGAGCCAAA
TCATGAATGAACTCCCATCCACAATTGTTACAAAGAGAAT
AAAATACGTAGGAATACAGCTAACAAGGGAAGTGAAGGAC
ATCTTCAAGGAGAACTACAAACCACTGTTCCAAGAAATCA
GAGTGGACACATACAAATGGAAAAACATTCTACGCTCATG
GATAGGAAGAATCAATATCATGAAAATGGCCATACTGCCC
AAAGTAATTTATAGGTTCAATGCTATTCCCATTAAACTAC
CATTGACATTCTTCACAGAATTAGAAGAACCTATTTTAAA
ATTCATATGGAACCAAAAAAGAGCTCACATAGCCAAGACA
ATCCTAAGCAAAAAGAACAAAGCTGGAAGCATCACACTAC
CCGACTTCAAACTATACTACAAGACTACAGTAACTAAAAC
AGTATGGTACTGTCACAAAAACAGACACATACACCAATTG
AACAGAATAGAGAACTCAGAAATAAGACCACGCACCTGCA
ACCATCTGATCTTCAACAAACCTGATGGAAAAAAACAATG
GGGAAAAGATTCCCTATTTAATAAATAGTGCAGGGAGAAA
TGGTTATTCATATGCAAAAAATTGAAACAGGACCCCTTTC
TTACACGGCATACAAAAATTAACTCAAGATGAATTACAGA
CGTAAATGTAAAACCCAAAACTATAAAGCCCTAGAAGAAA
ATCTAGGCAATACCATTCAGAACATAGGCAAGGGCAAAGA
TTTCATGACAAAAACGCTGAAAGCAATAGCAACAAAAGCA
AAAATTAACAAATGGGATCTAATTAAACTAAAGAGCGTCT
GCACACCAAAAGAAACTATCAACAGAGTGAAGAGACAACC
TACAGAGTGGGAGAAAATGTTTGCTATCTACCCACCTGAC
AAAGGTCTAATACCCAGAGTCTACAAGGAACTTAAACAAA
TTTACAAGAAAAAGAAACAAATCCCATTAAAAAGTGGGCA
AAGGACATGAACAGACACTTCTCAAAAAAAGGCCTTCATG
CAGCTAACAAACATGGAAAAAAAAAAAAGCTCAACATCAC
TGACCATTAGAGAAATGCAATTCAAAACCACAATGAAACA
CCATCTCATGCCAGTCAGAATAGCAATTACTGAAAAGTCA
AGAAATAGTCAAGATGCTGGCAAGGCTGCAGACAACTGGG
AACACTTTTACACTGTTGGTGGGAGTGTAAATTAGTTCAA
TCATTGTGGAAAACAGTGTGGCAATTCTTCAAAAACTTAG
AGGCAGAAATACAATTTGACCCAGCAATCCCATTACAGGG
TATATACCCAAAGGAATATACATCATTCTATTATAAAGAT
ACATGCATGCATATGTTCATTGCAGCACTATTCACAATAG
CAAAGACATGGAATCAACCCAAATGCCCATCAGTGATAAA
CTGGATAAAGAAAATGTGGTACATATACACCATGGAATAC
TATTCAGCCATAAAAAGGAATGAGATCATGTCCTTTACAG
GGACATGGATGGAGCTGGAAGCCATTATCTTCAGCAAACT
AAGGTAGGAATAGAAAAACAAACACCCCACATTCTCACTT
ATAAGTGGCGGCTGAACCATGAGAATATATAGACAGATGG
GGGGAGCAACACATACTGGGACCTGTTGGAGGGGTGCAGG
GGGATGGAGAGCATCAGAAGGAATAGCTAATGGATGCTGG
GCTTAATATCCAGGTGACAGGTTGATCTGCGCAGCAAACT
ACCATGGCACATGTTTACCTATGTAAAAAACCTGCACATC
CTGCACATGTACCATGGAACTTAAAATAAAACTTGAAGAA
AAAAAAAACTAAGAATTGAACTACCATTTGACCCAACAAT
CCCATTACTAGGTATATATCAAAAAAATAAATAAATAAAT
TGTTCTACCTAAGGACACATGCACGCATACATTCATTGAA
GCACTATTTACAATAGCACAAACATAGAATCAACCCAGGT
GACCATCAATGGTGAACTAGACAAAGAAAAAAAAATCTGG
ATCCTAATTCAGTAGATCTATGGTGAGACTCAAGGATCTG
CATTTCATAACATTCTCTCCCCCTTGCAAGTAATTTTACT
GTTGGTGATATTTGTAGTGCACTTTGTGAACACTGATTTG
AATCTTTCTCCCAGATGCTTTAGATAAAGTACATAGCCTA
GTGGTGTTCTTTGTGTACTCAGATTTGAGAGTTCAAATTC
ATAACATTGTATTGATCCCTCTTAAATGCACCAGTAAAAA
TTAGTAGTATGTGGTGAAAAAACAAAAGGGACTTTGGAGA
TAGGAAGACTTGTGTTCAAAACCTGGCCTTAGGCAAATAA
GTTAGCTCCCTGAATTTTTATTTCATCACCTGTAAAATAG
ACCACATTCCTGCCTGGGTTGCAGTTACCATTAAGACCAT
GTATATTCTGAGGCAACACATTGTCTGTCTTATAGAAAAT
GCTCAATATATATTAAGTCCCCCTGGCTCATACCTCCATT
ATCCCAGCATAAGGACATTTTGGGGGAACCTGATACTAAC
ACCCAATTAATTAATTCTTCTTTCTAGCCTCATGTCATTT
GAAAATTTTGCTGGCATTTTACCTCTGTCTTCTCAGCCAG
TGGTTCTCAACCATATGAGCATATGGGATTCCTCTGGGGA
ACATCTTAAAAGCACAGGTACTGAGGGCTTGTGCCAGATC
CTTGAAATAAAAATCTTCAGAGATCAAGAGTGGAGAAGCA
TAGGCTTTAAAAAGCTCCCCAGATGATTCTGATGTACACT
CTGATTAAAGACTCACCAGTCTAAGTAATTGGTAATAATG
TGGTTTACTATATATCAAAAAACATAAAATTCACAGACCC
TTTAAGCCATACATATTCACTCCTAGAAATTGGTTCTGGG
CAAATAATCATGGATGAGTGCAAAGATTTGTTTACAAGAC
TGTTCATTTAGTACATATCTCTTTAGAAGTAAAAAAAGGA
TGAGAAGGAGAATAAGTTGGAGGAGGAGTTGGAGGAGAGT
GAGGAGAAGGTGAAGAAAGGAAAGAAACTGATTGCCCAGC
AGCAAAATATTGGAAACTACAAAACATAAAAAACAAAATG
TGGTACTCCTTACTGCACACCATCGTGCAGCCCTAAAATA
AACTGCTACATTTTTTAATGGTTACAGAAGAGGATAAAAG
GCATAATCACATTTTTGTTGTTTAAAAATATAACTATGAG
AGACATACAACAAATTATTAGCAATTAACTGGGTGTTGAG
GTTACAAGTTATTTTAATTCATAGTCACACCTCCTTTTAC
TGTGCTTCACTTTAGTATGCCTTGTAGATACACGTTTTTG
ACAAATTGAAGGTCTGTGGCAACCCTGAAACAAGCAAGTC
CATTGGCACCATTTTTCCAACAACATATGATCACTTTGGG
TCTTTGTGTCACATTTTGGTAATTCCTGCAATATTTTAAA
CTTCTTCATGATTACTATATCTGTTATGCTGATCTGCGAT
CAGGGATATTTGATCTTACTATCGTAATTGTTTTGGGGCA
CCACAAACCATGATCAAAGATGGGAAACTTTATCAATCAA
TGTTGTGTGTGTTCTGACTGCTCTACCAACTGGCCATTCC
CCATCTCTCTCCCTCTTCCTCTGGCCTCCCTGTTCCTTGA
GGCACAAGAATATTGAAATTAGGTCAATTAATAACCACAC
AATGGCCTCTAAGTGTTCAAGTGAAAGCAAGAGTCACCCA
TCTTTCACATTTAATCAAAAGCTAGAAGTGATTAAGCTTA
GTAAGGAAGGCATGTCAAAAGCCAAATCAGGCCCAAAGCT
AGGCATCTTGTACCAGTTACTCCAGTTATGAATGAAAAGA
AAATAGTCTTCAAGGAAATTAAGAGGGCTGCTCCAGTGAA
TACATAAGTAGTAAGAAAATGAAACAGCTTATTGCTGAGA
AGGAGAAAGTTTGTTTTTGTTTCGTTTTGTTTTGTGTTTT
TCTTTGTTTTATTTTAAGACAGAGTCACACTCTGTTATCC
ATGCTGGAGTGCAGTGGTGCAATCAAAGCTCACTGCAGCC
TCAAACTCCTGGGCTCATGTGATCTTCCTGCCTCAGCCTC
CTGCGTAGCTAGGATTCTAGGTGCGTACCACCACACCAAG
CTAGTCAACTAATTTTTTAATCTTTTTGTAGAAATGGGGT
CTCACTATGTTGCCCTGGCTTGTCTCAACTTTCTGGGCTC
GAGTGATCCTCCTGCCTTGGCCTTCCAAAGGGCTGGGATT
TCACGAGCTAACATGATTGGCCTGGAGAAAGTGTTAATGG
TTTGGATAGATGAAACCAGCCACAACATTCCCTTAAAGCA
AAGGCTAATTAATCTAGAGCAAGGCTTTTTCTTCAATTTG
TGAAAGCTGAGAGAGATGAGGAAACTGCTGAAGAGAAGTT
TAAAGCTAGCAGTTGGTTCATAAGCTTTAAGGATAGAAGC
CATTTCTATAACATAAAAATGCAAGGTGAATGGCAACTGC
TGATGGGGAAGCTGCAGTATGTTATCCAGAAGATCTAGCT
AAGATCATTGATGAAGGTGCCTGCAGATTTTCAATGTAGA
CAAAACAGCCTAATACTGGAAAATGATGCCATCTAAGACT
TTACTAGCTAGAGAAGAGAAGTCAATGCCTGGCTTCACAG
CTTTGAAGGGCAGGCTATCTCTCTTGTTAGGGACTAATGT
AGCAGGTGACTTTAAGTTGAAGCCAATGCTCATTTACCAT
TTCAAAGATCCTAGGGCCTTTAAGAATTATGTTAAATCTG
GCTGGGTGCGGTGGCTCACGCTTGTAATCCCAGCACTTTG
GGAGGCCGAGGTGGGTGGAACACAAGGTCAGGAGATCAAG
ACCACGGTGAAACCCCGTCTCTACTAAAAATACAAAAAAT
TAGCTGGGCGTGGTGGCGGGCGCCTGTAGTCCCAGCTACT
CAGAGAGGCTGAGGCAGGAGAATGGCATGAACCCGGGAGG
TGGAGCTTGCAGTGAGCCGAGATTGCGCCACTGCACTCCA
GCCTGGGTGACAGAGCGAGACTCCGTCTCAAAAAAAAAGA
GTTATGTTAAATCGATTCTGCCTATGCTCTGGAAATAAAA
CAACAAAGCCTAGATGACAGCACATCTGTTTACAGCATGG
TTTACTGAATATTTTAAGCCTGCTGTTGAGATCTACTGCT
CAGAAAAAAAGATTCCTTTCAAAATATTATTATTCATTGA
CAACGCACGTAGTCACCCAAGAGCTCCAGGAGATATGTAC
AAGGAGATGAATGTTGTTTTCATGCTTGCTAACACAATAT
CCATTCTGCAGCCCATGGGTCAAGGAGTAATTTTAACTTT
CAAGTCTTACTATTTAAGAAGTACGTTTTGTAAGGCTATT
ACTGTCACAGATAGTGATACCTTTGATGGATTTGGGCAAA
GTAAATTTAAAACCTTCTGTAAAGGATTTACCATTTTAGA
TGTCATTAGGAACATTCATGATTCATGAGAGGAGTTCAAA
ATATCAACACTAATAGGTGTTTAGAAGAAGTTGATTCCAA
CTTTCACGGATGACTTTGAGGGGTTCAAGACTTCAGTGAA
GGAAGTAACTGCGGATGTGGTGTAAATAGCAAGAGAACTG
GAATTAGAAGTGGAGCCTAAAGATGGCACTGAATTGCTGC
AATCTCATGATAAAACTTCAATGGATGAGGAGTTGTTTCT
CATGGATGAGCAAAGGAAGTGGTTTCTTGGGATGGAATCT
ACTCCTAATGAAGATGCTGTAAACATTGTTAAAGTGACAA
TAGAGGATTTAGAACAAGCTTGTCCAACCCCCAGCACATG
ATCCTCATGCAGCCAAGGATGGTTTTGATTGTGGCCCAAC
ACAAATTCGTAAACTTTCTTAAAACATTATGAGGTTCTTT
TACTAATTTTTTTTTAGCTCATCAGCTATTGTTAGTGTTA
GTGTATTTTATGTGTGGCCCAAGACAATTCCTCTTCTTCC
AATGTGGCCCAAGGAAGCCAAAAGATTGGACACCCCTGAA
TTTTAGAACATTATATGAACTTAGTTGATTAAGCAATGTC
AGGGTTTGAGAGGATTGACTCTAATTCTGAAAGGTGTTCT
ACTGTGAGAAAGATGCTATCAAAAAGCATTGAAACATCTT
TTGTGAAAGGAAGAGTCAATCAATGCAGCAAACTTCATTG
TTGTCTTATTTTAAGAAATTGCCACAGCCACCTCAAACCC
TGATCAGTCAGCAGCCATCAACATCAAGGCAAGACCCTCC
ACCAGCATGACTCACTGAAGGCTCAGGTGATTGTTAGAAT
TTTTTTTTTTTTTTTTTTTTTTTGAGATGGAGTCTCGCTC
TGTCACCCAGGCTGGAGTGCAGTGGCGCGATATCGGCTCA
CTGCAAGCTCCACCTCCCGGGTTCACGCCATTCTCCTGCC
TCAGCCTCTCCGAGTAGCTGGGACTACAGGCGCCCGCCAC
CATGCCCGGCTAATTTTTTGTATTTTTAGTAGAGACAGGG
TTTCACCGTGGTCTCGATCTCCTGACCTCGTGATTCGCCC
GCCTCGGCCTCCCAGAGTGCTGGGATTACAAGCGTGAGCC
ACCGCGCCCAGCCGATTGTTAGAATTTTTTATCAGTAAAA
TATTTTTAAATTAAGGTATGTATTTTTTAGACATAATGCC
ATTGCATGCTTAATAGCATTAAGACTATCAAGACTACAGT
ATAGTGTTTACATAACTTTCATGTCCACTGAGCACTAAAA
AATTCATGTGACTCATTTTATTGAGATAATTGCTTTATTG
TGGTGGTCTGGAATCAAGCCCACAATATCTCTAAAGTGTG
CCAGTAATTTCTCTATTTTTAAAATTTTCTACAGAAAGCA
TGACTTTTATATCAAAATCTTAAAAATATTCTATTTTTCA
TGATAAGATTTAGATCAAAACTGAATATACTGTCAGGTTA
ATATTTCTTCATTCATCAGAATTATTTGACCATTGTATTA
CTCTGTTCTCACACTGCCAATAAAGACATACCCAAGACTG
GGTAATTTACAAAAGAAAGAGGTTTAATTGACTCAATTCA
GCATGGCTGGGGAGGCCTCAGGAAACTTAAAATCATGGCG
GAAGGGGAAACAAACACATCCTCTTTCACATGGTGGCACG
AGAGAGAAGTGCAGAGCAAAGGCGGGAAAGCCCCTTATAA
AACCATCCGGTCTCATGAGGACTCACTCACTATTAGGAGA
ACAGCATGAGGGTAACCGCCTCCACGATTAAATTACCTCC
CACTGGATCCCTCCCACTACACGCGGGGATCATGGTGTGA
CTCTGCTTTAACCACTCATGAGGGCTATTTGTGAGGTCTA
CTAGAAACTATAATTCAAGATGAGATTTGGGTAGGAACAC
AACCAAACCATATCAACCACCATCTTTTAACCAGTTCTGA
GGAGTATCTCTGCTTATTGAGGGCAGAGTGGGCACAACTA
CTGTGCTCATGGGTTGATACATAGATGTTATTTCAGATGA
CCTTCAAAACAGTCTTTCTTATATGTTATGAACTCTTAGT
ACTCTCATTTTACAGATGAGGAAACTGAGATTTAGCTAGA
TTAAGTAACTAGCCCATGGTCAACAAGTAAATGATGAGAG
AAACTGAGTGAAGGTTTCTTGAGATCCCTCTGTATTATTT
CTTACACCTGCTTGTGAAGCAACAACCATCTCAAAATAAA
AGGTTTAATTTTTTTTTTAGAGGAAGCCATTGGCAGAGCA
AGGATTCACACATAACCCTGTCTGATTCCAATGCCTGTAC
ATTCTCAGTCACCCCAGTGCTAAATTGGCATTGTGTTGCT
GCTACCTGGCCTTTTTCTGAACCTTGCCTACTCAGACACT
CTGAGTGACTTTGTGGGAACTTTGCTAACTCCTGGCGCGC
TGTCCTCCATGGTGTGACTCTGCTTAAACCTCTCGCGAAG
GCCATTTGCCAGGTCCGCTAGGAGTGGCGGAGGGGCAGCC
TGCCGGTTCTGGTGCCAAGGAGGAGCAGAGTAAAGGAGGT
AAGAGTCAGTGGGCATTTTGCCTGACTGAGGACTCTGCGA
TTGGACCCTCAATAGATATGCAAATTGAATTCTGTGTAAT
TTGTGCTTTTCAATAACCTCAGCATGTGTTGGATGTGTAC
AAAAAGAACCGTAAAATAAAAATGCAGACAAAGGGGGGAG
TCAGAACATAGAAAGGGGAAGAATCAGTTTATCCCACAAG
CCAAACAATGGGTCATAATAAATTCGCCAGCCATTAGCTC
TTTGGTTGCATGGAACAAAGAGATTGAAATGAAATGGGAG
AAAAAAAGAATCACAGTTAACTGTTAGGTGGCTGGCCTGC
TTCCATTTGGCCAACCAGACAGATCACAGGATGGGCCAGG
GAGCTGCCCAGGGGCATCTGCTACCTCCATGGGGCAGCTC
CCACTGGTTTGCAACCCAGCCATGCCTCTTCCATATGTTT
AGGTGTCATCAGGGCAGTTTTTCCTTAGGAAAAGCATGCG
AGAAAAAGACGCAATTGTGTTTTAATCAGCCATCAGTTAA
TCCATAGTTATAGGTCCCCAAAAGAATGATAAGATATGGT
GTAAAAGAAGAAATAAAGGGATCTAAAGTGAAAAACAGAG
AGAGATGTGCAGAAAGAAAATAAAGGAGAAGCAGAGAGAA
AGAAGAGAGAGAAAATGACAGAGATAATAATAACCAGAAC
TACTATTGCCAGTGCTGCCACTCCAACCAACAGTTTCATC
ATTATTTTTGAGTGTCAACTTTGGCCTCAAACCCAAAGAG
TATGAACAGAGAATGCAGCCCTGGCAGAACAGATACCTGG
CATCCCTCCACATACTCCTAGGAGCCCTGTGAAGATGGCT
GTGAACTCATCTTCTGGCCTGAGCATGTCTCCATCACTAA
ACTTCCTACATTCATTTGTAGTTACCTTTTCATCTGTTCA
TCCTCCTAATGGACTCCAAGGTCGTTGACAGCAGGATGTA
GAGTTCACCTGCATATCCTAAATGCCCAAGCATTGAGCCT
GACCCATTTTAAGTACTCCAACAATATTTACAAAATGAAT
GAATGAGTTTTGCATGAATGGATGGATGGATCAATGAATG
GATGGGTGGATGGCTGAATGAATAAACAAAGAAATGAATA
AATGCCAAGCTTGCTAATCTTCATACTAGGCCAGTGAGTT
AGCTGTTATTGATCCCATTTACAAATGAAAAAATTAATGC
CTAGAGAAACTCAAGTCTTGACTCTTTATCCTGTAAAAAC
AGCATCACTCAAAGAAGACTCATATCCTGAGAAACAGAGA
ACAAGGTTGGGAGAGGTTTAGGGAGCAAATAGATTCAGAA
GAAGAAGAGAATGAGAGAAAAAAAAGTGGAGTAAAAATTG
GGACAGAGCTAAAAAGGGGGTTCTCCTTGGTGCCTTTATA
ACAGAGGACAAGGCTTTGGCTTTGTTTGAAAAGCGAGTAA
TAAAGTCTGGGGTGAGCATAAGCCAGAAATGTATGACATC
ATATTAGCATAGAATCAGGAGTTTAAGATAGACTCCTAAA
TCCTATTTGGCTCTGACAGCAGGTGGACTGTTGTTGGGGA
TTTGCAAACTGGCCAAGGTCATCCCTGGTAGTCCTAATGC
AAAGTGAAGGTCAACAGAGATTTGATAAATAAACAGAAGT
GCTCAGAGATTCTAGTGTCTGCATTAAAAAGAGGAAAGCA
GTGCAGCAGCTTTGTTGGGTGAGGCTGAAACAATCGCCCT
CTTAAAGACATAAGCCCCATGGACCCTGGTTGCCATAATT
TTCAGAGTAATATGATTTTTGACAAATTCATTAAGCAATA
AGACATGACAGACTGTAAATTGCTCCCTGTTAATTTATGT
CCACTATATTGTTAGGCATCCAGCCAAAGCTTGGTTCTGT
CTGAGAGCAAAGATATGAATTGCCATTGTGTAACCACAGA
CTGGAATGCTTTGTGAGGATCAAAGAATGATCAAATCATA
GAACCCTCAACTCATAGAAGGAGAATTCAATTTCTTCCTG
AGATAGTAACTTCCACTGAGTGTCCATTGTGGAACAGCCA
CTGCCCTTGAGGAGAATTTATCAGGATTTCAGGAATGCAC
ATGGCTTGTTCTACAAGTTGATAACCCCTGCACTAAAGGT
AAAAAGTCATTTCTTACAGAGCGCAGAAAAAAACAGTCTT
ACAGAGCACAGAAAAAAACAGTTCTAGAGAAGTGGGAATG
AAGGGAGGGGATCGGGGAAGGCTTCAGAGAGAAGATGGTT
TTTGAATTGGGTCCTAAAATAATCGTAGACATTCCTCACA
TGAAGAAGCATGGAGGTTCACTACATGAATAACCCACAGA
GGCATGAAGGCATGGTGTGTTTAAAGAGCTTGAGCAATTT
GGTACAACTGTAGCTCAGGGTAAAAGAAAGAGAATCAGCA
GCAGATTTTATGGCAAAAGAGTAAGTTTGCATCAAACTGA
GAAGGCTTCAACCCCATGTTAAATGTCTAGGAGTTTATTC
AATAGTTCCCTTCTCTGCATCTCCATTCAGGCAATTATTG
TCACACTGGGAGACTGAAAGCTCCCAGCAAAAACGATGGT
CTGGATGAACCATTATTTATCAAGGGGGATATAAAATCTG
AGGCTGGTGTGCTATTCTGATCATTTAGGCAACAATAATG
AAAAGAACAATGGTCAATCTATGTTGATCACCATTGTCAG
GGTCACTCCTAGAAAGACATTTGGCTCAGGCTGGAGCACT
GTAACCTCTGCAGGGCTACTTTTATTGGGGAGGTTGGCAG
GCCTATTGCCTCATAATCCAACAAAGGAGAAAGGTCTTCT
CCTTTCCCTCTAAGCATATAAGGAGAGACAAGAGGAAGAC
TTGGGTTTTGGATAACATAAATGTCCATGCCATCAGCCCT
GTCCCTAATTATTAAGTGCAGCCCTTTCCACAAACCCCTG
AACTGAATCAGCGGATTCAACTCCATGAACTTGATTCCTC
TTTAGGTTTTCACCAGGCATATCTAAGGAAATCAAAAGAA
AGGGGAAGAAAGTGTGGAAACTGCTTCCTAACCTGGGGTA
GCAGAATCAAGAGACTTGGTTTGCAAAAGGAACCAGGACA
CCTGGATTTTATTCTACCCTCTCACTCACCAGCCCCATGG
CCTTGAATAAAGACTAAAATGAGATGATGCCTATGAAAAT
ATCTGGCACAGAGTAGGCCTTCAAAAGATGCTATTGAATC
TCAGTCTATAGTCAGCTAGTATTGATCTTGAGAAATCAAC
AAAGTACATACAGGAAATGTCCAATACATTGGAAAAAGGC
TGCAGATCCGAGAATAAGCTCAATGAAATCATCAACATAA
TCTCCGGGGATTGTAAGAGTTTCTTTGTACTTTGTTCAGT
TATTTTCAGCCACTGGAGACTTACTATCAGGTCCCATTTT
ATGCTGATATTGTTCATGAAGTTGGCATGCTTTACTGGTC
TTCTTCAATCTACACACAGGGAGACAAATCCCAAGAGGTT
GGAGGAAGTTTTGTTTCATGTGAATCTAGCTATGATATGA
AATGCATTGAGTCCTTGGGGATTCCTGACATGATTTAGAC
ATTCTTTGCCTGCCTACTGCAGGAGGCTTTACAGAAAAGG
CATTCTGTCATCTCAGTAACTAATGGGAAGCAGATGAGTG
GTAGAAAGAATTCTGGTTTTGATCTCAGGAGGCCTGAATT
TGGAAGCTCAGCCCTGTCACCTGGGAGACCTTGGACATAT
TAACTTTTCTGAGACTCAGTCTACTTGTCTAAAATGTAAA
TAATGGAATCTACTATTTGGGGTTACTTCTGGACCCAAAT
GATATAACTTATGTGAAAGCACTTTATAAATCTAAAGTGC
CAACAATTGAGAGTGTTATAACTCTCATCATGATTATTTA
TGGTGATGTAGTGTATAGGCTTTGCTGTCCGTTAAATCTT
TCAGTCCTCATGTCCCTATTGCCCCTTGGCTACTGTCTCT
ATTACTCAGGAGCACAGCAGGAGACACAATTCATTCCCAG
ATGGTTCAAATGGGGAGACTTGAATGAAGCCTCTACTTAG
AGAGGTGCAGGTGAAAAACCAAAAGACCAGCAACAGCTGG
AAGGATTACTACCCCCTATGGCTAAAGGGACAAAGGAAGA
AAAAGCTTCTACCAGAGCTCTGTGAAGACAAGCACCCTGA
AGGAGAACGGGCTACCCAGAGGGATGCAGCTATTACCAGA
TGTGGGACACTGCTACACAGGAGACATCTCTTTCCTGCCC
ACCAATCTCCCCTTGGTTGAACCCAATCAGAAGGCAACTC
ACAAGGGATTCCAATGATATATTCCACAAGATCCAATTCT
CAAAGACACAAACCTTTAGGGTCCTTTGTTAGAGTAAAAT
TCCAGAAAAGGAGTTGTACAGCAAAATAAACCTTAGATCA
CAACCAAATTGGGGGACATCAGGGATTCTCTGGATGGGGG
AGCTCCCAGGCCTCAGCAAATTGTCCTATTGGTTTGAGCA
ATAAAGATTGCTCAAGCTGGTTCCAAGCACCAATAGGAGA
TTTGTCAAGGTCAGAGGCACCTCCATTCAGAATCCCATCA
TTGCCAATTATAAACGAAAAATATCTAAGCCAAGTCTCAA
TCAATTTAGAAGGCTTATTTTGCCAAGGTTAAGGATGTGC
CTGTGACACAATCTCAAGAGGTCCTGATGACATGTGCCCA
AAGGGATTGGGGTACAGCTTGATTTTATACATTTTAGGGA
GACATGAGATGTTAATCAACACAAGTAAGATGTGCATTAG
TTTGGTCCAGAAAGACAGGACAACTTGAAGTGGGGGCACG
CAGGTCATAGGCAGATTTAAAGATTTTCTTTATTATTATT
ATTATTTCAATACTTTCTGGAGAACAGGTGGTGTTTGGTT
ACAAGGATAAGTTCTTTAACGGTGATTTCTAGATTTAAAG
ATTTTCTGATTGGAAATTGATTGAAAGAGTCATTATCAAA
GAATGTCTGGGTTACAATAACAGATTGTGGAGACCAAGGT
TTTATAATGCAGATGAAGCTCCAGGTAACAGACTTCAGAG
AGAATAGCCTGTAAATGTTTCTTATCTGACTTAAAGAATC
TGTTCTATCGGTAATTCCAAAAGGACTGAGGGTATAATGA
GGCTCCCCCCTCCCATCGTGGCCTAAACTACTTTTTCAGG
TTAACTTTGGAATGCCCTTGGTTGAGAGGAGGGGTCCATT
CAGATGGTTGGGGGTCTTAGCATTTTATTTTTGGTTTACA
CGTTCTTTTTTTTTTTTTTGAGACAGAATCTTGCTCTGTC
ACCCAGGCTGGAGTGCAGTGGGACTGTCTCAGCTCACCGC
AAGCTCCGCCTCCCCGGTTTATGCCATTCTCCTGCTTCAG
CCTCCTGAATAGCTGCGACTACAGGTGCCCACCATGATGC
CCAGCTAATTTTTGTATTTTAGTAGAGATGGGGTTTCATC
ATGTTAGCCAGGATGGTCTCAATCCCCCAACCTCATGATC
CACCCCCTCGTCTCCCAAAGTGCTAGGATTACAGGTGTGA
GCCACTGCACCTGACAGGTTTACACTTTCTATATTGTGCT
TTTCACTGTGCTCTTCATAGCAGCATCACCAGTGGTTACA
AGCAGGAGTCTGAGCCATATAGGTCTGTGTTCAAATCTGC
CGTGTATGATTTTAGGTAAACTGACTTAATCTCTCAGAAC
CTGTTTTCTCACCTGAAAAGGAGAGCCTATAAGAGCACCA
ATTTCATAGGATAATGTAAATATCAAAGCGTAATACCTTT
CAAGCACTTTCCAATGTGCATAACAAGCACTCCGTAAATA
AGAATGTGGCTGCTTGACTTCTCACAGACCCACTTTTTAC
TGCTTTCCCCGACCCCACAAACCTCCACACTAGAAATCCT
TTTCCATGGAGATCTCATCTTCTCACATCTTTAACCTGTT
TGATAATTCCACCTTTTTTTCTAACGGAAACCTGGATCTC
TCTGGTAGACTTCTATTTCTTTTTTACTTAACTTCCCAGT
AGCATTTATACTATTGCTTATTCCCTCCCTTTAAAAAGAC
TTTCTTCCCTTTGCTTCTGTGTGGTTATCTCCCAGGTTTC
AGGTTGCTTGGATAGACCATGTTAAAACTGAATTTATTTT
ATTTCCTGCAAAACATGCTCATTTCCTCTTACTTTAATTA
ATGACACCCACATCATTCAATTGCATAACCCTGGATGTCT
TACCTCTTTCTCATGCCTTACATTCAATAGGCCATAGGGC
TTTGTATGCATTAAATCTCTAAAACATATCTAGAATCCAT
CTACTTTTCTCTATCCCTAATACCACTGTGTTTATGGAGC
CATCTCCATTTCTTGCCAGCTTTATAGCAATAACTTCCAA
AGTGGTCTCAGTCCCTCTTGTTTTGTATTCTTTACCCATT
CTTCACACTGTAATCAGAAAGGTGGTTCTAAAGAAAACAT
TTTCTCCTATCACTACCCTTATTTAAAACTCCCCAGTGAC
TCTCCATTACCCTTATTAGAAAGCCCACTGTCATAATTGC
TAGCAAGATCCTCTATGACCTAACCCCTGCTAATAACTAC
TCATCTAGGGACACCCCTTTATCTTACTCGACCCCAATGA
TAACAAATGACTTGAAAATCCCCCAGCACTCTAATTTTCT
CTCTTCTCTGAGTGGTGTATACGCTGGCCAAGATCCTCCA
CCCCCAAACTTGGCTAATTCTCACTTGCCCTTTGCACCTC
ATTTTAAATGTGATTTCCTCCAGTAACTTTTCCTGACCCT
GAAAGCCCTCCTAGGTATACCAACATAGCCTTAAAGTGTT
AATTCAATGAAGGCAGAAATCATACTGACCTTTGATCATA
TCTTTAAACATTGGTGCCTAGTACCGGGTACTTTTGAATG
AGGGAAGATTCAGCAGTGCAAGATCATCCCTGTCTGATCT
CCAATTTCCCAAAAGCTCACAGTAGTAACTCTAGAATTGT
CTCCTAACTAGAGTTAAAATTTAGGGGGATCAAGCATAGT
CTTGATCTTGAACCAGTTATGCTTAAGATACAACTCACCA
TTTTTGATACACCAATTCACAAAGAACCTCTGGAACCCTG
TTCATGTTCACAAAGCAGTAGAGGGTCAATCAATGTGAAA
TGAAATGGCACATACTTTCAAAGAGGCCTGTGTAAGTGCA
AAGTTGATTTTGATCTGCTTCTTGCATTTGTTTTTTCTGA
GTGTTCTACAGCAGTTTCTCATCTTAGGAAAGTCCTTCAG
GCTAGTTCACTAATGGATCTACTTAAGTGCATAGGTTTTG
CCACTAGACCAAATCATAAATGTCAATCTTTCTCTCTGTA
ACACAACTCTTCAGCCACAAAGCACAGTACTGAATGTTTT
GGTACACATACTATAAAAAAGTCATTCATTGTCCTTTGCT
TTCTTTAGTTTTCACTGTTAACTCCTAGCTAAGCTTCCTT
ACGTCATGAGAAGTAATTCTACTAAATAAAACCTGGTTAT
ACATTAAGAAGACACCTTTTTAACAATGAAAAATCTTGAG
TTTCAGAGTTAAGCTTTAACAAGTTTTATAAACAAGACTC
CAATGAACACATACTAGGTAACAGATTTCTATAAATCTGT
AAACTAACAGAGAAAAGATAGTTTATCTCTAAGGCACCAC
ATAGTAGCACACAGAGAGATGAAGCCCTAATATAACCTAA
AGAAAATGTGGCTATACACTAATTATTATCAATGATAAGT
CATCAAAAGAATCCCTATTTTCTATTTCCAAATCCTAGGC
TATTTCCAATACATTGCACTGTTTTCCTTCAGATAATGAA
AAAGAAATAATTGTGATTCCTATACTCACTAAGTTAACAA
CTGAACATGCCTACAATTGTCAAATTATGTCAGATACTAT
ATATAATGAATTTTGCAATACTAGGAATAGATACTGAAAG
AATCAAGAAGAAATGGAGTTCAGAAAGCTTCCTGAAAAAT
TTCAAGAAAGTAAAATGGAGGAAAAAAGAAGAGGAAACCA
AACATTATAACTGCTTTATTAAGGCACTAGGGCCATGAGT
ATGTATACGTATTCCTGGGAAAGGTCAGAAATACGTGTGG
TGAAAAGCAGTAGGAAATAAAGTTAGACATGTAGAGATGG
TCCGCATTTTGAAAAGGAAAAGATAGCATTAAAAATCCAC
GTTCAATTCAATGTTCTGCTTTAAGAGAAAGCTGTCTTTA
ATTGAACTTAACTATCATCAAAATATGCTGCATGGCTGCA
CACAAACCTTCGATGATTTTCAAAGCTTGGAATTAACTAA
AATGACTTTATTTAGCATTTATTATCCACTTCTACAGGCA
TGCCTAGTAGTAAGCGCTTTGAATACATTTTCACAGAGGA
TCTACACAAGAACCCTATGTGGTAGGTATAAATGTGCTTC
CCTTTCCACAATGAAGAAACTCGGGCCTGAAACATTAAGA
CATATTTCCAAGTCAGAGTAGTTAAGTCAGGATTCAATGC
AGGTCTTTCTCTATTCTAGAATCCACACCTTCAGCCTTCA
TAGAATTTACCCTCTGGTAACACTTTAAGGATGATAAAGG
ATTGTGTTTCTTAAACTTAACACTTGGCCCTCCTCCCCTC
TAGCATCCTAAGGAAGCTGTTCACGTAAAGAAAAAATAGA
GAAAAGAAACCAAGGAAGTGATTGTCCAATTCAGAGTTTC
TTTAATATGCTGGGATGATGCACATGCCTGAGGCTGATAG
ATGTAAGATGGGCTTCCCACTTCTTCTGACTCTATCTAAG
ATGGTCAAATTGCAAAGCAGACTCAATCTGACATGTCCAT
CAACATACTGAGAGAAAAGACCACGAGCCTACCTGTTTAG
ATCAGGTGCTGCGAGGACGTGATGGAGCAGCAAGAAGAGC
TGAGTCCTTTGCCTTGAAGGAACCGTAATCCTGCCCACCA
GAATTGTGGACACATCTGAGCAGAAAATCTTTCTCCCTTA
TCAACATAGAGGAATCCTGGAAGTGGGGGAAGGCAGTCTG
AGGCACAATTTCACCTGAAGGCAAGATCAGAAACACGGGA
GAAGAGGCAAGGAACCCCTGACTTCACCTCCCCCCCAACA
CACACACAAACAATAAGTATAAAACCGTACATTCAAATAG
CTTCTGCAGTTCCCTAAGCATTGTAATATTTATTATTTCA
CTTGAACTTCACAACAGCCCTTGAGGACAAAACCAAGGCA
CAAAGAGGTTAAGTGACTTTCTCAAAATCAGATATCTAGT
AAATTACCCAGCCAGCCTCCCTAATAACTTCATCCTTCTG
AAGTCACAAGGACAAATCTTATCTCACCACTGAGTGTAGG
GAGTGAAAAGGTCAGGCAGAGAGGAGTGTCATGATTACAG
TTTGGTTAGACCACTTAGACACATCCCACCATTCCAGCAT
TTCCCCTAAGTCCTATTTCAAAATCTTAGATTATTTTTAA
AAAGAAGAAGAAAGGAAACATTATATAGGTCACATATCTG
AGTCCTATCTAAAATATAACTTTAAGAAATAAATTTATAA
ATATTTCAATGGTTTTAGTCATTGAAATCAACTCTTAAGA
ATAAATAAGTATTCAGGTGAAAAAACTGTTTATTCATAGT
TTCCAAGAATGCCTTTCTCAGAACAACTTTGTACAGTTTA
TGTAAATGGTACCCCTGTAACAACCTGCATAACATCTATA
GTCACATTCATCTGCCTAGTCATACCATAGTACCTCAATC
CCTGCACAATCATTGAGTCAATGAACCACAGAGTAATATA
TTATCCATTATTTTAAAACAAATATTGAACATATACTATG
CGCAAGCCCAATGCTAGGTTCTGGGAATGCAACAACAAAC
AAGACACATTTTCTGCCATCAAAACTTCATAGTTTGCCTG
TGCTTTTGGTGTCAAGCCAAAAAAAAATCATTGCCAAGAC
CAATGTTAATAAGCTTATTTTCTATATTTTATTTTAGGAG
TTTCATAATTTCAGGTCTTACATGTAAGTCTTTAATCCGT
TTTGAGTTGATTTTTGTGTATAATGTAAGATAAGGGCCTA
ATTTTTTTTTTTTTTTTTGCATGTGGATATTCAGTTTTCT
GATCACCATTTATGGAAGAGACCATCCTTTTCCCATTATA
TATTCTTGGTGCCTTTGTCAAAGATTAATTGATGGTATAT
GCATAGGCTTATTTCTGTTCCATTGGCCTATGTGTCTGTT
TTTAGCAAGTATTCTACTGTTTTGATTACTATACCTTGAT
AATATAGTTGGAAATCAGGAAATGTGATGCCTCTAGCTTT
GTTTTTCTTTCTCAAGTTGGCTTTGGCTATTCAGAGTGTT
TTGTGATTCCCCATAAATTTTAGCATTGCTTTCTCTATTT
CTGTACTAGGACGACGCCAAACTAAAAAGGTTCTGCACGG
CAAGGGAAACAGTCAAAAAAATTAAAAGGCAGGGAGTGGG
GAGAGCAACATGGCTTAATAGAATGCTCCAGTGATCGCCC
CTCCCCCACAGGAACACCAAATTGAATAACTATCCATGCA
AGAAAGCACTTTCATAAGAACCAAAAATCAAATGAGCAAT
CACAGTACCTAGTTTTAACATCATATTAGGGAAAGAGGCA
CTGAAGAGGGTAGGAAAGACGTTCTTGCATTGCAATCACC
ACCTTCGCCAATCCCCCAGCAGTGCTTGGAGAGAGAATCT
GTATACATGGGGGAGGGAAAGTGAAGTGACTGTGGGACTT
TGTGTAGGAATTCAGTGCTGCCCTGTCACAGCGGAACACA
ACACAGGGCAGTACTTGACCAGTGCCCTTGGAGGGAACAG
CCAGACTAGCCCTAGCCAGAGGGAAATCCTCCATTGCAGC
AGTAGGAATCTCAGTTCCAGCTAGCTCCACCACTTTGTTC
AAGAACCCAGGGCTCCTCCGACTAAAGTGCCCTGGGGTCC
TGAATGAATTTGAACAGCAAAACGGCCTTGGACAAATCCT
GATGCTATGCTGGGCTTGGAGCCAGTGGACTTCGGGTGCG
TGTGAGACACCAGCTGTGGTGGCCAAGGGAGTGCCTGTAT
CACCCCTCCCCCAACTCCAAGCAGTGCTTCTCAGGGAGAG
ACTCTTTCCACTTGGGGAAAGGGAAGGGAAGAGTACAGAG
GACTTTGTCATGAAAGTTGAGTACCAGCTCAGCCATAGTA
AAATAAAGTGTCAAGCAGATTCATGAAGCCTCTGCATCCA
GGCCCTAGCTCCTGGATGGCATTTGTATACTCACCCTGGG
TCAGAAGGGAACCCACTGTCCTGAAGGGAAGGACCCAGTC
TTGGCAGGATTCCCCATCTGCTGACTAAAGATCTCTTCAT
CCTTGAATAATCATTCATGGTAGCCAGGCAGTAGCCACCA
CAAGCCTTGGGCAAGGCCCAATAATGTGCTGGCTTCAGAT
GTGAATCAGTCCAGTCCCAGCTGTGGTGGCCGCAAGAGTG
CTTTCACCACCCCTCCCCCATTTCCAAGCAGTCTTCTGCA
AAGAGAGACTCCTTCTGTTTGGGGCAAAGTGAGGGAAAAA
AATGAGACACCCTGCCCGGTAATCCAGAGAATTCTCCCAG
ATCTTACCCAAGTCAACCACAGCAGTACTTCTGCAAGTCT
GCGAGAGTTGTGGCTTTACTAGGATTGTGGCACTTCCGTG
TGTAGATATGACTGTAGTGACCAAAGAGTTACAATAGACT
GTAACATTGAATTCCCTTTGAATACCTGAAATGCCTTCTC
CAGAAGGATGGGTACAAACAAGCACAGAATGTGAAGATTA
GAATGAATGCCTAACTCTTCAATGTCCAGACATTGAAAAA
CATCCACAAGCACCAAGAATGTCCAGGAAAACATGATCTC
ATCAAACAAACTAAATAAGCCACCAGTGACCAATCGCAAG
TGACAAAAATATATGAACTTCCAGACAGAGAATTTAAAAC
AGCTGTTTTGAGGTAGCTCAATGAACTTCGAGATAACGTA
GAAAAAGAGCTCAGAAACCTATCAGAGAAATTTAACAACG
AGATTAAAATTGTTTTAAATCAAAAAGAAATTCTGGAACT
GAAAACAACTGACAAACTGAAAAACTGCATCAGTCTCTCA
ACAGCAGAACTGATCAAGTGAAAGAAATAATTAGTGAGCT
TGAAGACAGTCTCTGTGAAAACACACAGTCAGAGATGAAA
AAAGAATAAAAAAGGATGAAGCACACCTTTGTGCTTGCAT
CGTAAGCACAAAGCACCTACCTACAAGATCTAGAAAACAG
CTTCAAAAGGGCAGATCTATGAGTTATTGGCCTTAAAGAA
GAGGTAGAGAGATCAGGGTAGAAAGTTTATTCAAGGAAGT
AACAACAGAGAACTTTCCAAACCTAGAGAAAGATAATCAA
CACTCAGCTATAAGAAGGTCAGTCATAGAACATCAAGCAG
ATTTAAGTGAAATAAGACTGCCTCAAGGTACTTAACTGAA
CTCCCAAAGATCAAAGATAAAGAAAGGATTCTAAAAGCAT
TCTAAAAGAAGAAAGAAACATGTAACATATAAAGAAGCTC
CAACACATCTGGCAGCAGACTTCTCAGTGGGAACTTTACA
GTCTAGAAGAGAGTTGCACGACATATTCAAATTGCTGAAG
GAAAAAACTTTTATCCTAGAATACTATATCCAGAAAAAAT
ATTCTTCAAACATGAAGGAGAAATAAAGGCTTTCCCAGAC
AAACAAAAGCTAAGCGATTTCATCAACTCTAGAACTGTCT
TACAGGAAATGTTAAAGGAAGTTCTTCAGTCTGAAAGAAA
AAGGACATTAATGGGCAATAAAAAATCATCTGAAGGTGGC
CGGGCACGGTGGCTCACGCCTGTAATCCCAGCACTTTGGG
AGGCCGAGGGGGGTGGATCACGAGGTCAGGAGATGGAGAC
CATCCTAGCTAACATGGTGAAACCCCGTCTCTACTAAAAA
TACAAAAAAAAAAAAAAAATTAGCTGGGCGTGGTGGTGGC
ACCTGTAGTCCCAGCAGTCCCAGCTACTCCGGAGGCTGAG
GCAGGAGAACGGAGTGAACCCAGGAGGCAGAGCTTGCAGT
GAGCAGAGACCGCACCACTGCACTCCAGCCTGGGCGAGAC
GGAGTGAGACTCCCTCTCAAAAAAAAATAAATCATCTTAA
GTTAAAAAACTCACTGGTAACAGGAAGTACACAGACAAAT
TCAGAATATGCTAACACTGTAATTGTGGTATGCTAACCAC
TCATATCCTGATTAGGAAGACTGAAAGACAACCCTATCAA
AAATAACTACAACAACTTTTAAGAGATAGATAGTATAAAA
AGATACAAATAGAAACAACAAAAAGTTTAAAGTGAGGGAA
TGGGGTCAAAGTGTAGAGGTTTTTAAATAGTTTTCTGCCC
TGTCACAGCGGAACACAACACAGGGCAGTACTTGACCAGT
GCCCTTGGAGGGAACAGCCAGACTAGCCCTAGCCAGAGGG
AAATCCTCCATTGCAGCAGTAGGAATCTCAGTTCCAGCTA
GCTCCACCACTTTGTTCAAGAACCCAGGGCTCCTCCGACT
AAAGTGCCCTGGGGTCCTGAATGAATTTGAACAGCAAAAC
GGCCTTGGACAAATCCTGGTGCTATGCTGGGCTTGGAGCC
AGTGGACTTCGGGTGCGTGTGAGACACCAGCTGTGGTGGC
CAAGGGAGTGCCTGTATCACCCCTCCCCCAACTCCAAGCA
GTGCTTCTCAGGGAGAGACTCTTTCCACTTGGGGAAAGGG
AAGGGAAGAGTACAGAGGACTTTGTCATGAAAGCTGAGTA
CCAGCTCAGCCATAGTAAAATAAAGTGTCAAGCAGATTCA
TGAAGCCTCTGCATCCAGGCCCTAGCTCCTGGATGGCATT
TGTATACTCACCCTGGGTCAGAAGGGAACCCACTGTCCTG
AAGGGAAGGACCCAGTCTTGGCAGGATTCCCCATCTGCTG
ACTAAAGATCTCTTCATCCTTGAATAATCATTCATGGTAG
CCAGGCAGTAGCCACCACAAGCCTTGGGCAAGGCCCAATA
ATGTGCTGGCTTCAGATGTGAACCAGTCCAGTCCCAGCTG
TGGTGGCCGCAAGAGTGCTTTCACCACCCCTCCCCCATTT
CCAAGCAGTCTTCTGCAAAGAGAGACTCCTTCTGTTTGGG
GCAAAGTGAGGGAAAAAAATGAGACACCCTGCCCGGTAAT
CCAGAGAATTCTCCCAGATCTTACCCAAGTCAACCACAGC
AGTACTTCTGCAAGTCTGAGAGTTGTGGCTTTACTAGGAT
TGTGGCACTTCCGTGTGTAGATATGACTGTAGTGACCAAA
GAGTTACAATAGACTGTAACATTGAATTCCCTTTGAATAC
CTGAAATGCCTTCTCCAGAAGGATGGGTACAAACAAGCAC
AGAATGTGAAGACTAGAATGAATGCCTAACTCTTCAATGT
CCAGACATTGAAAAACATCCACAAGCACCAAGAATGTCCA
GGAAAACATGATCTCATCAAACAAACTAAATAAGCCACCA
GTGACCAATCGCAAGTGACAAAAATATATGAACTTCCAGA
CAGAGAATTTAAAACAGCTGTTTTGAGGTAGCTCAATGAA
CTTCGAGATAACGTAGAAAAAGAGCTCAGAAACCTATCAG
AGAAATTTAACAACGAGATTAAAATTGTTTTAAATCAAAA
AGAAATTCTGGAACTGAAAACAACTGACAAACTGAAAAAC
TGCATCAGTCTCTCAACAGCAGAATTGATCAAGTGAAAGA
AATAATTAGTGAGCTTGAAGACAGTCTCTGTGAAAACACA
CAGTCAGAGATGAAAAAAGAATAAAAAAGGATGAAGCACA
CCTTTGTGCTTGCATCGTAAGCACAAAGCACCTACCTACA
AGATCTAGAAAACAGCTTCAAAAGGGCAGATCTATGAGTT
ATTGGCCTTAAAGAAGAGGTAGAGAGATCAGGGTAGAAAG
TTTATTCAAGGAAGTAACAACAGAGAACTTTCCAAACCTA
GAGAAAGATAATCAACATTCAGCTATAAGAAGGTCAGTCA
TAGAACATCAAGCAGATTTAAGTGAAATAAGACTGCCTCA
AGGTACTTAACTGAACTCCCAAAGATCAAAGATAAAGAAA
GGATTCTAAAAGCATTCTAAAAGAAGAAAGAAACATGTAA
CATATAAAGAAGCTCCAACACATCTGGCAGCAGACTTCTC
AGTGGGAACTTTACAGTCTAGAAGAGAGTTGCACGACATA
TTCAAATTGCTGAAGGAAAAAACTTTTATCCTAGAATACT
ATATCCAGAAAAAATATTCTTCAAACATGAAGGAGAAATA
AAGGCTTTCCCAGACAAACAAAAGCTAAGCGATTTCATCA
ACTCTAGAACTGTCTTACAGGAAATGTTAAAGGAAGTTCT
TCAGTCTGAAAGAAAAAGGACATTAATGGGCAATAAAAAA
TCATCTGAAGGTGGCCGGGCACGGTGGCTCACGCCTGTAA
TCCCAGCACTTTGGGAGGCCGAGGGGGGTGGATCACGAGG
TCAGGAGATGGAGACCATCCTAGCTAACATGGTGAAACCC
CGTCTCTACTAAAAATACAAAAAAAAAAAAAAAATTAGCT
GGGCGTGGTGGTGGCACCTGTAGTCCCAGCAGTCCCAGCT
ACTCCGGAGGCTGAGGCAGGAGAACGGAGTGAACCCAGGA
GGCAGAGCTTGCAGTGAGCAGAGACCGCACCACTGCACTC
CAGCCTGGGCGAGACGGAGTGAGACTCCCTCTCAAAAAAA
AATAAATCATCTTAAGTTAAAAAACTCACTGGTAACAGGA
AGTACACAGACAAATTCAAAATATGCTAACACTGTAATTG
TGGTATGCTAACCACTCATATCCTGATTAGGAAGACTGAA
AGACAACCCTATCAAAAATAACTACAACAACTTTTAAGAG
ATAGATAGTATAAAAAGATACAAATAGAAACAACAAAAAG
TTTAAAGTGAGGGAATGGGGTCAAAGTGTAGAGGTTTTTA
AATAGTTTTCTCTTTCCTTGTTTTTATGATCAGAGTTAAG
TTTTCCTCAGTTTAAAATAATTTGTTACAACATATTATTT
GCAAGCCTCATGGTAATCTCAAAGCAAAAAGCCTACAGCA
GATAAACAAAAAATAAAAAGCAAGAAATTAAAACATACTA
ACAGAGAAAGACACTTTTACCCAAAGAAAGATGAAAGGAA
AGAGAAAGGAAGGAAGGAAGGAAGGAAGGAAGGAAGGAAG
GAAGGAAGGAAGGAAGGGAAGAAGGAAGGAAGGAAGGAAG
GAAGGAAGGGGAGGGGAGGACAATCAGAAAAAAATAACAA
AATGGTAGTAATAAATTCTTGCCTATCAATAATAAAATTG
AATGTAAATGGACTAAACTCTTTAATCAAAAGACAAAGTG
TGGCTAAATGGATTAAAAAAACAAGACCCAACTATATGCT
ACCTACAAGAAATTCATTTTACCTATAAAAACACACACAG
ACTGAAAATAAAGTAATGGGAAAAGATATTCCATATGAAG
GGAAACCAAAAAAGTGCACTTATATCAAATAAAATGGACT
TCAAGACAAAAAGTATGAAAAGACAGAAAACATTATTACA
TAATAACAAAAGGGTCAATTCAGAAAGAGGATATAACAAT
TGTTAGTATAAGTGTACCCAACATTGGAGCACCCAGATAT
ATAAAGCAAATATTATCAGAGTTAAAGAAAGAGATAGGCC
CCAATATAATAATAGTTGGAGACCTCAATACCCTCCTTTC
AGCATTGGAGAAATCATCCAAACAGAAAATCAACAAAGAA
ACATCAGACTTAATCTGTGCCATAGACCCAATGGACATAA
TAGATATTTTCAGAACATCCAACATCTGCAGAACACATAT
TCTTCTGCTCAGCACATTGATCATTTTCAAGCACAGACCA
TATGTTAGGCCACAAAACAAGTCTTAAATTAAAAAAAAAA
AAGAAATAATATCAAGTATCTTCTGTGACTACAATGGAAC
AAAACTGGAAATCAATAACAAGAGGAATTTTGGAAACTAT
ACAAACACATGGAAATTAAACAACATGCTCCTGAATGACC
AGTGGACCAATGAAGAAATTAAGAAGGAAACAGAAAATGT
ATTAAAATAAATGATAATGGAAACACAACATACCAAAACC
TACAGGATATAGTGAAAGCAGCACTAAGAGGGAAATTTAC
AGCTATAAGTGCCTATGCCAAAAAAAGAAGAAAAGCTTCA
AATAAATAACCTAAGGATACATCTTAGAGAACTAGAAAAG
CAAGAGCAAACCAAACCCAAAATTCATAGAAGAAAAGACA
TAATAAAATCAGAGAGATAAATGTGATTAAGCCCCCCCAA
AAATACAAAAGATCAATGAAATGAAAAGTTGTTTTTAAAA
AAAGGTAAACAAAACTGACAAACCCTTAGCCAGACTAGAG
AAAAAGAGAAGATTTAAATAAATAAAATCAGGGGTGAAAA
AGGAGGCAACTGATATCACAGACATTCAGAGGATCATTAG
AGACTACTATGAACAACTATATGCCAATAAGTTGGAAAAC
CTAGAAGAAACACATAAATTCCTAGACACATATCACCTAC
CAAGATTTAACCATGAAGAAATCCAAAATTTAAAAAGCCC
AGTAACAAGTAACAAGATAGATGCTATAATAAAAAATCTC
CCATCAAAGTAAAGCTCAGGACCCAATGACTTCACTATTG
AAATTTACCAAACATTTAAAGAACTAATCCAATTCTATTC
AAACGATATCAAAAAATTGAGGAGGAGGGAATACTCCCAA
ATTCATTCGAAGAGGCAAGTATTACCCTGATAGCAAAATC
AGACAGACACAACAACAACCAAAAAACTCCAGGCCAATAT
CTCTGATTAACTTAGATGCAAAAAACCTTAACAAAGTACT
AGCAAACTCAATTCAAAAACACATTGAAATGATTATTCAG
CATGATGAAGTGAAATTTTTTCAGGGCGTAAAGGTGGTTT
AACATATGCAAATTAACCAATGTGATACCTTGATATCTCA
TAGGAACAGAATGAAGAGTAAAAATCATATGATCATTTTA
GTTGATGATGAAAAAGCATTCAACAAAATTCAGCATTCCT
CTATGAGGAATAAAACAAAAACTGGATATAGAAGGAACAT
ACCTCAACATGAAAACAACCGTATACAACAGACTCACAGC
TAGTATCCTACTGAATGGGGAAAAACTGAAAACCTTTCCT
CTAAGACCTGAAACAAGACAAGGACGCCCATTTTGACCAG
TTATTCAACATAGTACTGGAAGTCCTAGCTAGAGCTATTA
GACAAGAAAAATAAAGAAAGGGCATACAAGTTGGAATAGA
AGAAGTCAAATTATCCTTGTTTGCAGACAATATAATCTTA
TATTTATAGAAACCTAAAGATTCTATCAAAAATTTATTAG
AACTGGTGAACAAATTCACTAAAGTTGTAGGATACAAAAT
CAACATACAAAAATCAGTAGCATTACTATATGCCAACAGC
AAACAATTTGAAAAAGAAATCATGAAATAATCCCATTTAC
AATAGCTAAATAGCTACAAATAAAATAAAATATCTAGGAA
CTAACTTGACCAAAGAAGTGAAAGATATTGATAATGAAAA
CTATAAAACATTGATGCAAGAAATTTAAGAGGACACAAAA
ACATAAAAAGGTATTCCATTTACATGGATTAGGAGAATCA
ATATTGTTGAAATGTTCATACTATTCAAAGCAGTCTATAG
GTTAGATGCAATTCCTGTCAAAATGCCAATGACATTCTTC
ACAGAAATAGAAAAAAAAACCCTAAGATTTATGTGGAACC
ACAAAAGACCTAGAACAGCCAAAGCTAACCTTAGCAAAAA
GAACAAAACTGGAGGAATTACATTACCTGACTTCAAATTA
TATTACAAAGCCATGGCAACCAAAATAGTATGGTACTGGC
ATAAAAGCAGACACATAGATCAATGGAACAGAATAGAGAA
CCCAGAAATGAATCCATACATCTACAGTGAACTCATTTTC
AACAAAGATACCAAGAAACTATAATACACTGGGAAAGGTA
CAGTCTCTTCAATAAATGGTGCTGAGAAAGCTGGATATCC
TTATGCAGAAGAATGAAACTTGACCCCTATCTCTCGCACA
TATAAAAATAAAATCAAAATGGATTAAAGACTTAAATCGA
AAACTACTGAAAGAAAATATCAGGGAAACTCTCTAGGACT
TGAAGTGGGCAAAATCATCTTGAGTAATACCCCACAGGCA
CAGGCAACCAAAGCAAAAAGGGACAAATGGGGTCACATCA
AGTTAAAAAGCTTCTGCACAGCAAAGGAAACAATCAACAA
AATGAAGAGAAAACCCACAGTATGTGAGAAAATATTTGCA
AACTACTCATCTGACAAGGGATTAATAACCAGAATATACA
AGGAGCTCAAATAACTCAATAGGAAAAAAATCAAATAATC
TGATTTTAAAATAGGCAAAAAATCTGAACAGATATTTTAC
AAAAGAAGACTTTCAAATGGTTAACAGGTGTATGAAAAAG
GCTCAACATCATTAATAACCAGAGAAATGCAAACCAAAAC
CACAATGAACTATCATCTCACCCCAGTTAAAATGGCTTTT
ACCCAAAAGTCAGCCAATAGTGAATGCTGGAGAGGATATG
AGGGGAACCCTTGTACACGGTTGGTGGGAATGCAAATTAG
GGCAACCACTATGAAGAACAGTATGGAGGTTCCTCAAAAA
CTAACAATAGAACTACCACATGATCCAGCAATCCCACTGC
TAGGTATATATCCAAAAGAATGGAAATCATTGTGTTGAAA
AATTATCTGCACTTTCTTCTTTATTGCTGCATTACTCACA
ATAGCCAAGACTTGGAATTAATGTAAGTGTCCATCAACAG
ATAAATGGATTACAATAATGTGGTACATATACACAATGGA
ATATTATTTAGCAATAAAAAGAATGAAATCCTGTCATTTA
CAACAACATGGATGGAACTGGAAGACATTAAGTGAAATAA
GCCAGACAGAGAAAGACAAGTTTTGCATGTTCTCACTTAC
ATATGGAAGCTAAAAAATAAAACAATTGGATTCATGGAGA
TAGAGAGTATAATGATGGTTACCAGAGGCAGGGAAGAGTA
CCAGGGAAGGGTGGAAAAGTGGGGATAGTCAATGGGTGCA
AAAATATAGTTAGATGGGATTAATAAGTTAATATTTGATA
ACACAAAGGGGGACTATAGTCAATAATACTTTCTTGCCTA
TTTCAAAATAACTAAAAGCATGGAATTGGAATGTTTCTAA
CACAAAGAAATGAATGATACATGCTTGAGGTGATGGATAC
CCCAATTACTCTGATGTGATTATTATAAATTGCATGCCTA
TATCAAAACACATGTACACCATAAATATATATACCTATTA
AGTACCCATAGTAACTAAAAATAATTTTTAAAAAAATGAA
GGGGCAACCTACAGAATGGGAGAAAACGTTTGCAAACCAT
ATATCTGATAAAAGATTAATGCCCAAAATATATAAGGAAC
TCATACAAATCATAACAAAAACACAAATAACCCAATTTCA
AAATAGGGAAAGGACTTCAATAGACATTTTTCCAAAGAAG
AAATACATATAATACCTATTGGCCAATAGATGATGGCCAA
TATACATCAATACAAATGGCCAATAGATATAAGAAAAGGT
ACTCAACATCGCTAATCATCAGGGAAATGCAAATCAAAAC
CATGTTGAGATATTACCTCACATCTGTTAGGATGTCTCTT
ATCAATAAGAGTTGTCAAGGATGTGAAGAAAAGGGAACCC
TTGTACACTGTGGATAAAAATGTAAATTAGTACATCCATT
ATGAAAAACAATACGGAGGTTCCTCAGTAAATTAAAAATC
AAATTACCATATGATCCAGTGTTTCCACTTCTGGATATTT
TTCCAAATGAATCAAAATCAGTACCTTGAAGAAAGACCTG
CACTCCCATGTTCATTGCAGCATTATTTACAATAGTCAAA
GTATAGAAACCACCTTAATATCTTATGCATTAATTCACTC
AATCCTCACGTCAGCCATATGAAGTACTGTAAGTTCTATT
ATTAAACCCATTTTACAGATGAGAATACAGGGGCACAGGG
CAGATAAGCAACTTAACAGACCCAGAGCACCTTTATGGTG
GTCCTTGGCTCTGAAATAAGAATTGAGATTCTAGAGCCCA
CAGTATGTAATCACTTCCTCTCCAGGAGCAAACACCAGGC
ACTATGCGAATAAAATAGGAGGGAATAGAATCCATCCCAG
GTTTCAGAGAACGGCACACATTTCCTGTCTAGGTTACATA
TTTCAGTCTCCATTCATGCTAATACAAAAGTAAATACTCA
GATCTGACCTTCAGTGCCTCCCCACAAAACAGAGCTGTGC
ATCAAAGCAATACAGTCCATTTTGTGTCAGCCTGCAATAT
TATTAGCCAGTCAGGTTTAGGGAAGCTGACAAAGAAGAAG
AAAGGATATACTTTCTTAGTTAAAAAGAAGAGCATTTCAT
TGGGGAAATTTCTCACAAAGCCAAGGTTTCAGCTGAAGGA
AAGAGGCAAGAGTAAACATCAGAAGCCCAAGCAAAGGTGA
ACGGAGGCGGAGGATGAATGTTTAGTCTGTGTCTGGTAGT
CTGCAAAGAACATGTGCAATCTGAAGAGATTCTAGGGGAA
ATTGCCAACATAAACAAGCTCTCAATGGAGGTATACATTT
TATAAATTTAGAAAGCATCGGCCAGCACTCTCTTGAGTGT
GGCTGCCCTTTGGTTTGCCCAAGCAGGGTACTCAAAATCC
CCAGAAAGAACCCACTCTCTAGTAAACACCCAATAGGAGC
CTGGTGCTACCTCAGGTGCTTTAAGCCTTTCAGTAACATT
AGGAGGAAAAGACTTTTATCTCTTTCTACAATTGAGCAAA
TGAGTCTCAGAAATATGCCCAGAGTCAGGCTTGTAAGCAT
GTAGTCAGAATTTGAATCCACACCTGACTGCCACTGAAGT
CCTTTCCACTCTCACTTGCTAACCCTCTGAGTATTTTTAG
GACTCTCATCAGACATCACATAACCTTTAGGTTGGCATTC
ACAAGCTCCATGAGGGCAGGGACTACACCAGTCTTGTTAA
TCATTTAATACCAGCTACCATTGACAGGACTTATATTGGA
TGCTCAATTATTTTTTTGAACTTTAAATATACTTTATTTT
CTAGAATCGTTTTAGGTTCATCACAACAAAATTGAGTGGA
AAGTGCAGAGAGTTCTTATGTATCCCCTTCCCCGACAAGT
GTATAGCCTCTCCCACTATCAGTATACTGTATCAGAAAGG
CACACTTGTTCCAATCAATGAACTTACACTAACACCTCAT
CATCCAAAGACCATAGCTTACATTAGGGTTCACTCTTGGT
GTTGTATATTCTATGGGTTTGGACAAATGTGTAATGACAT
GTCGCCACCTTTATAGTATCAGAGTATTTTCACTGCCCTG
AAAATCCTCTCTGCTCTGCAGATTCATCCCTCCCTCCCCA
CAACCCCTAGCAACCACTGATCCTTTTACTGTCTTCATAG
TTTTGCCTTTTCCAGACTGCCATATATTTGGAATCACACA
GTAAGTAGTTTTTTCAGACTGGGCTACTTTCATTTAGTAG
TATGCATTTAAGTTTCCTTCATGTCTTTTCATGGCTTGAT
AGCTCATTTCCTTTTAGTGCTGAATAATATCCCATTGTCA
AGATGTACCACAGTTTATTTATTCATTCACCCACTGAAGG
ACAACTTTGTTCCCTCCAAGTCTTGGCAATATGAATAAAA
CTGCCATAAACATCCACATGCAGGTTTTTGTGTGGACATA
AGTTTTCATCTCCTTTGGATAAATACCAAGGAATACAATT
GCTGGAACGTATGGTAAGAGTCTGTTTAGTTTTGTAAGAA
ATTGCCAAGCTGTCTTCCAAAGTGGCTGTACCATTTTGCA
TTGAATAAGAGTTCCTGTTGCTCCACATCTTCATAGCATT
CGGTTTGTCAGTGTTTTGGATTTTCATCATTCTAAATGGT
GTGTAATCAATAAATATTTATTCAATAAATTAATTTTTGG
CCAGGAGCGGTGGCTCACACTTGTAATCCCAGCACTTTGG
GAGGCCGAGGCGGGCGGATCATAAGGTCAGGAGATCGAGA
CCACAGCGAAACCCCGTCTCTACTAAAAATACAAAAAATT
AGCCAGGCGTGGTGGCGGGCGCCTGTAGTCCCAGCTACTC
GGAGAGGCTGAGGCAGGAGAATGGCGTGAACCCTGGAGGT
GGAGCTTGCAGTGAGCCGAGATTGCGCCACTGCACTCCAG
CCTGGACGACAGAGCGAGACTCCGTCTCAAAAATAAATAA
ATAAATAAAATAAAAAAATAAAAATAATTTTTTAATCATA
AATTAAAATGAAATAAAAATTGAAATCATTAGGAAAGTAC
AATTATAAAATCTATTATTTGCATTGTCACTTTTTAAAGA
CTGGAGGTAAAGGGAGACCTTCCATATTCAAGCTCTAATC
TATCACTTTCATGTCACCATGAAAAAACTGTTCAGTCTGC
TCCAAGCGGTAAATCTGCTGAGTGGAGACGTGGGGGTTGG
CGGGGAGGGAGAAGAGAGGAGGCGGATGATAAGAATGTAC
TTTGGGATCTTAGTTTAAAATCCCTCTTGTTGCTACATTT
TATTCTTCTCTAGCCACTGTATTCTGCTCCCTACATTTGA
GCTCCAAATATAGCCACATCCCTTTTATTATTATAATTAA
TTGCTATGAAGTCTGCTACCATTATTACAAGGAAAAACAG
TAGTTCCATATTAACACATTTCTACTTAAAAGCCAATATT
AAAATATGTTAAATCTATAGTAATTTAAACTGGTACACAT
ATAAATAGAACAATGCCAAATTATGAAATAAACCCAAATG
CATGAGGAATTTATTATGATAAGTGGGATTTCAGTTGGGA
AAAAAAATGGATTCATGAATAAACAGAGTTAGTGTTGATA
GATTCAATTTGGGGAAAAAATAGGGATCACTACTTCATAC
CTTACACCAAAATGAATTAGAGAATTATTGAAACTATTAA
TAATTTAAAAGGAAACTATAAAAAGACTAGAAGAAAACAA
TGTGATTTATTTAAACAATCTATGAGTAGGGAAGGGCTTT
CAAAGAATAACACGAAACCCTAAAACTTTAAATAAGTTGA
TGCATGACCACATAAAAATAAAACATTTAAAAAATAAAAC
ATTTTAGCCATTCATAAATGGCCAAAAAATAGTCCAAAGA
CAAAATATTTGAAAGATATGTCTGTAATTCATATCACATC
AAAGGGATAATTTTCCTAATACATAAATTGTGCTTAGAAA
CCAGTGAGAGAAAATATCACTAACCAATTTGAAAAAAGTT
AAGTTATATGTACATAGTTTACAGAAAAATACAAATGGGT
CTTTAAAATAAGAAACGATGTTAGGTCTCACTCATAATAA
GAAAATATACTGAGATGCCCTTTTGCTTTTAAAAACTGGC
AATGGGGCCGGGCGCGGTGGCTTACCAAGCCTGTAATCCC
AGCACTTTGGGAGGCCGAGGCGGGCAGATCACGAGGTCAG
GAGATCGAGACCATCCTGGCTAACACGGTGAAACCCCGTC
TCTACTAAAAATACAAAAAATTAGCCAGGCACAGTGGCGG
GCCCCTGTAGTCCCAGCTACTCGGAGCTTGCAGTGAGCCG
AGAATGCGCGCCACTGCACTCCAGCCTGAGCGACAGAACC
AGGCTCCGTCTCAAAAAAAAAAAAAAAAAAAAACTGGCAA
CGATCCAAAGTTTGAAAACATACTCAGATGGCAAAGGTGT
GGAAAAAAGGCATTCTTGTATATTGTTGATAGTACATTGC
TACAAGCACTAAATGAAACACCTATCAAAATTATACAGGT
ACATAGCCTATGACCTACCAATTCCACTTTCTTGTATTCC
GTCAACAGATATACTTGCACGTGTGCTTGTGCATGTTTTC
TTGCAAGTCCCATCTACATCAGGAGGGAGTGGTTAAATAA
AGCATGGTGCATTCTTTATCATAAAAGAGGAGGACAAAGT
TCTGTATGTCCTTTATCCTTATGAGGTACAATCATCAAGA
TATAATTTTCTGTAAAAAGTACATAGCTTTGATTGAAACA
GAAACACAATAGCACATAATATATGACTCCACTTATATGG
CATTCAAGACCAGGAGAAACTAAAAGATGGTGATAAAAGT
AAGAATAGCAATTATCTCTGGAGAGAATAGGAAGAGGCAC
AAGGGAGACATGGGGGTGCAGGAAATACATATCTTAATCC
AGGTGGTGATCACATGGGTATATACTTGAGTAAAAAGTCA
TCACACCATACACAAATTCTGCACTTTACATGGCCTCTTA
TTTATAAAACAAATCCACAAGCAAGACACTGTACTATACA
TATAATACTCTATACTTTGTGCAAAAAAAGAAAAAATATA
TATGTCTGTATATGTATGTGTTTATACATGCATAGAATAT
CTCTAGAAGGCTACACAAGAAACTGATCATGTCAGAGGAG
GGATTCTGGGTGACTAGGGGCAGGGGTGAGTGAGAGACTC
CTTACCAGATATCTTTTGCTACTTTTGCATTTTAGACCAT
GTGAATATATTACCTTATTGCAAAACACGCAATGAATAAA
AAAACACACCACCTAGAATTGTCCGAGACCTCTGGGGCTT
ACTCGGTCCTGATTACAAATGCCAGCCCCAGAGGAAATTG
GAGGGTCTAAAGTCAGCTCTCTGCTAATGTTGCCTCTCAT
GCCACAAGGTGTCACTATTGAAGGCTGGGTCTGTAAGATC
TGACAGATACTGGTCCACCACCAGCCCAATAAATTACATA
TATAAAATATGTCAGATAGTTATAGGCACAAGGAAAAAAA
AATAAAATAAAACACAGAGGTAAAGTATTAAGCAGGGGAG
TGAGTGGGAGAATAAGGGAGTCCTGGCTATTCTAGGTGGG
CGGTTTATGGAAGGCCTTGCTGATGAGGTATCATCTGACA
TCTGAATGTAGCAAGGAGACAAGCATTGTGAATATCTGGA
GATAGAGCAGTTGAGGCAGAGAAGACAGCAGATGTAAAAG
CCCTGAGGTCAGGGTATGCCTGCCATGGCTGAGAAACAGC
TAGGATGCCAGTGTGGATGAAGTAGAGAGAACTAAGTAGA
GAACAGGAGAGATAAGGAGTGAGAGATAAGCAGAGGCTAA
GATCACAAAGAGCCTTGGAAGCCACATAAAGACTTAGATA
TTTACTCTGGGAAAGATGGGAAACCAGTGGAATATTTCAG
CAGGGAGAATCAAGAGATTATTTTTTGGACCTAGTTAATG
GAGATATTAGGTGGGATATACAAGTCTGGGCGTTAGGAAA
GAGATACAGGCTGGAGATATAAACCTAGAAGTCATCAGAT
TTCTCTTCCCTCCAAATGAATTACTCTTTGGGGTCATTGG
GTTTTTGGGGGGCCTTTTCTTGCCAGCACATCTTGCTCCA
ATCCAATCCACTCAGCGAGGTTTCCTAACTTCACATCATA
GGAAGTAGATGTTTGGATATCTATTTCTCTATCTCAGAAG
GCAAACTCCTCTATCACCACCACTCCATATATCAAAGACT
AAGGAGCATAGCCTTTGAAAAATCACACACATGTGCCCAA
TGTACACAAATCCAGCTACACTCTTCTTCTAGAATCATAG
ATGCATATTCAGTTGTTTATTTATTTCCTTAACCAGGAGG
GCCTACTTAACTAAATCTCCTCTGAACTAAAAAGGGCTCA
TTTGTCCACTGAAACATAGCTTTACAGACAGGTTAATGTC
ACTTAAAGTTTTCATTTATGCCTTACTAAGGCTTTCATGA
ATGCCTTACTAAGGCTTTCATGACATTTCTATAAGTTTTC
ACCAACTTTTGTAAGTCTTTTGAACATTTTTCCATCATTG
TCTATTTCTCCTTAACTAACATCTAAATTATCCATTTGCT
CCTCTTTAAAATATATATGCCATTCAACCTTTATGGAACT
GAAATCAAGGCACAAGGCTTGTTTATCAGCTGAATGACTA
TGAGAAAGTCACTTCATTTCTGTAAGCCTAAGTCTCCTTA
TTTGATACTTCATTATTGTCTTCAAGACGTGAGTGACTTT
TATTTTTGTTTATACCTTTCTATAGTTTTTTACCTAAATT
GATGATAGTGCCTCTGTGTCTCCACCAAAATCTCATGTCG
AATTGTAATTCCCAGTGTTGGAGGAGGGGCTTGGTGGGAG
GTGACTGAATCATGGGGGCAGACTTCCCCCTTGCTGTTCT
TGTGATAGAGTTCCTCCAAGATCTGTTTGTTTAAGTGTGT
ATTAACTCCCCTACTCTCTCTCTCTCTCTCTCTGCTGTCA
TCCATGTGAAGATGTGCTTGCTTCCTCTTCACCTTCCACC
ATAATTGTAAGTTTCCTGAGGCCTCCCCAGCCATGCTTCC
TATACAGCCTGCAGAAACTATGAGTCAGTTAAACCTCTTT
TCTTCATAAATTACCCAGTCTCAGGTAGATCTTTATAGCA
GTGTGAGAATGAACTAATATATAAAATTGGTACCAAAGAA
GTGGAGCATTACTATAAAGACACCTGAAAATGTGGAAGTG
ACTTTGGAACTGGGCGGAGGTGGAAACACTCTGAAGGGCT
CAGAAGAAAACAGGAAGAAGGGAGAAAGTTTGGAACTTCC
TAGAGACTGTTGTTGAATGGTTGTAACCAAAATGCTGATA
GTGACATGGACAATGAAGTCCAGGCTGAGGAGGTCTCAGA
TGGAGATGAAGAACTTATTGGAAACCGAAGTAAAGGGCAC
TCTTGTTATGCTTTAGCAAAGAGACTGGTGGCATTGTGCC
CCTGCTGTAGAGATCTGTGGAATTTGAACTTCAGAGAGAC
AATTTAGGGTGGCTGGCAGAAGAAATTTCTAAGCAGCTAA
GTGTTCAATATGTGGCATGACTGCTTCTAAAAGCCTATGT
TCATTTGCATAAACAAAGAAATGACCTGAAACTGGAACTT
ATATTTAAAAGGAAAGCAGAGCATAAAAGTTTGAAAATTT
TGCAGGCTGACCATGTAGTAGAAAAGAAAAATCATTTTTC
TGGAGTGGAATTCAAGCCTGCTGCATAAATGTGCGTAAGT
ACAGAGAAGCCAAATGTTAATAATCAAGACAATGGGGAAA
ATGCCTCCAAGGCATTTCAGATACCTTCACAGCAGCTCCT
CCCATCACAGGCCCGAAGGCCTAGGAGGGGAAAAATGGTT
TTGTGGGCTGGGCCCAGGTCCCCACTGCCCTGCACAACCT
CAGAACATTGTTCCCTGCATCCCAACTGGTCCAGCTCCAG
CCATGGCTAAAAAAGCCCCAGATACATCTCAGGCCACTGC
TCCAGAGGGTGCAGGCCAGAAGCTGCCAAGGTTTCCACTT
GGTGTTAAGCCTATGGGTGCACAGAGGGCAAGAGTTGAGG
CTTGGGAGCCTCTGCTAGATTTCAGAGGATGTATGGAAAT
GCCTGGATGTCCAGGCAGAAGTTGGCCTGAACTGCAGGGG
TGGAGCCCTCATAGAGAGCCTCTACTAGGGCAGCATGGAA
AGGAAATACGGGGCTGGAGGCCCCACAAAGGGTCCCAACT
GGGGCACTGCCTAGGGGAGCTGTGAGAAGAGGGCCATCAT
CCTCCAGGACCCTAAATGGTAGCTCCACCAACAGTTTGCA
GCATGGAAAGAAATATGGGGCTGGAGGCCCCACAAAGGGT
CCCAACTGGAGCACTGCCTAGGGGAGCTGTGAGAAGAGGG
CCATCATCCTCCAGGACCCTAAATGGTAGCTCCACCAACA
GTTTGCACCATGCACCTGGAAAAGCCACAGGCACTCAATG
CCAGCCTGTGAAACCAGCTTAGGGTGCTGTACCCTGCCAA
GTCACAGGGATGGAGCTGCCCAAGGCCTTAGGAGTCCACC
CTTTGCATCAGTGTGGCCTAGATGTGAGACATGGAGTCAA
AGGAGATTGTTTGGAGCTTTAACATTTAACGACTGCCCTG
CTAGGTTTTAAACTTGCATAGGGCCTATAGCCCCTTTGTT
TTGGCTGATTTCTCCCTTTTATAACAGGACCATTTACCCA
ATGCCAATACACCCATTGTATCTTTGAAGTAACTAACTTG
TTTTTGGTTTTACAGGCTCATAGGCAGAAGGGACTTGCCT
TGTCTCAGATGAGACTTTGGACTTGGTCTTTTTGGTTAAT
AATACTGGAATGAGTTAAAACTTCGGGGGACTCTTGGGAA
GGCATGATTGTCTTTTGAAATGTGAGAACATGAGATTTGG
GAGGTGCCAGGGGTGGAATACTATGGTTTGGCTCTGTGTC
CTCAACCAAATCTCATGTCAAATTGTAATTCCCAGTGTTG
GAGGAGGGGCCTGGTGGGAGGCGATTGAATCATGGAGGTA
GACTTCCCCCTTGTTGTTCTTGTGATAGAGTTCTCCCAAG
TTATGTTTGTTTAAAAGTGTGTCTTTTACTTCTCTGTCTT
TCTCCCCTTTTGGCCAAGTGGAGACTTCCTTCCTTCCCCT
TCACCTTCCACAATGATTGTACGTTTCCTGAAGCCTCCCT
AACCATGCCTTTTGTACAGCCTGTAGAACTATGAGTTAAT
TAAACCTCTTTTCTTTATAAATTACCCAGTCTCAGGCAGT
TTTTTATAGCAGTGTGAGAACAAACTGATATAATGATACT
TACCTAGTGATAACTGATTAATAAGAGGCTTTTTATGTTC
TTTGCAAGGAATGAAGGAAACATTGGCAAGTGAAGGGAAG
CATGAAGGGAACACAGTAGCATGCACATAGTAGAAATAAT
ATATGTATTATTGTTGTTATTATTACTATTAACCTGAATT
GTCCATTCATTCTTTAACAGATGCCAATATTTTATAAGAC
ATTGTGCTTGTTTCCATCAAGTACCAATATTTGTAAAGGT
ATATATTGAGTAATAGTAAAATATAAAAAACTTTTCTAAA
GCTCATCAATAAATATTTTATTCAACTTTTAAGTTCAGAG
GTACATGTGCAAGTTTGTTTTACAGGTAAACTTGTCTTGT
GGGGATTTGTTATACAGACAATTTCATCACCCAGGTATTA
AGTCTAGTACCCGTTATTTTTCCTGATCTTCTCTCTCCTC
TCACCCTCCATCCTCCAGTAGGCCCCAGTATGTGTTGTTC
CCCTCTATGTGTCCATGTGTTCTCATCACTTAGCTCCCAC
TTATAAGTGAGAACATGAAGTATCTGGTTTTCTGTTCCTG
CATTAGTTTGCTAAGGATAATGGCCTCCAGCTCCATCCAT
GTTCCTGCAAAGGACATGATCTCATTCTTTTTATGGCTGC
ATACTATTTCATGATGTATATGTACCACAGTTTCTTTATC
CAGTCTATCATCGATGGACACTTATGCTGATTCCATGTCT
TTGTTATTGTGAATAGTGCTGCAATAAACATATACATGCA
TGTGTCTTTATAATAGAATTTATATTCCTTTGGATCTGTA
CTCAGTAACGAGATTGCTGGATTGAATGGTAGTTCTGTCT
TTAGGTCTTTGAGGAATCACCACACTGTCTTCCACAATGG
TTAAACTAATTTATGCGGCCACAAACCGTGTGTAAGCATT
CCTTTTTCTCTACAATCATTTCAGCATCTGTTATTTTTTG
ACATTTTAGTAATAGCTCTTCTGACTGTGTGAGATGTTAT
CTCACTGCAGTTTTGATTTGCAATTATCTAATGATCAGTG
ATGTTGAGCTTTTTTTTCATGTGATTGCTAGCCATATGCT
TGTCTTCTTTTGAGAAGTGTTTGTTATTTTTTTGCCCACT
TTTTAATTTTTTTTCTTGTAAATTTGTTTAAGTTCCTTAT
AGATGCTGGATATTAGACCTTTGTCCAATGCATAGTTTGC
AAAAATTTTCTACCATTCTATAGGTTATCTATTTACTCTG
TTGATAGTTTCCTTTACTGTGCAGAAGCTCTTTAGTTTAC
TTAGATACCATTTGTCAATTTTTGCTTTTGTTGCAATCGC
TTTTGTCATCTTCATCATGAAATCTTTTCCTGTTCCTATG
TCCAAAATGTTATTGCCTAGGTTGTCCTTCAGAGTTTTTT
ATAGTTTTGAGTATTACATTTAAGTTTTTAATCCATCTTG
AGTTGATTTTTGTATATGGTATAAGGAAGGGGTCCAGTTT
CAATCTTCTGCATATGGCTAATCAGTTATCCTATCACCAT
TTATTGAATAGGCAATCCTTCGGTTTTTGTCAAGTTTGTT
TTTGTCATTGATTGTTTTTGTCAAGTTTGTCAAAGATCAG
ATAGTTGTAGGTGGGCACCCTTATTTCTGAGTTCTTTATT
GTGTTTAATTGGCATATGTGTCTGTTTTTGTACCAGTACC
ATGCCATTTTAGTTACTGTAGCCCTGTAGTATAGTTTGAA
GTCAGGTAGTATGATGCCTCCAGCTTTGTTCTTTTTGCTT
AGGATTGCCTTGGCTACTTGGGTTCTTTTTGTTGTTGTTC
CATATGAATTTTAAAATAGATTTTTCTAGTTCTGTGATTA
ATGTCAATGGTAGTTTAATAGGAATACCATTTAATCTATA
CATTGCTTTGGGCAGTATGGCCACTTCAATGATATTGATT
ATTCCTATTCATGAGCATGGAATGTTTTTCCATTTGTTTG
TGTCATCTCTGTTTTCTTTGAGCAATGTTTTGTAGTTCTC
CTTGTAGAGATCATTCTCCTTCCTGGTTACCTGTATCCCT
AGGTATTTTATTATTTTTATGGCAATTGTGAATGGAATTG
TGTTCCTGATTTGGTTCTTGACTTGACTGTTGTTGGTGTA
TTGGAATGTTAGTAATTTTTGCACATTGATTTTCTATCCT
GAGACTTTGCTGAAGTTGTTCATCAGCTAAAGGACCTTTT
GGGCTGAGACTAGGGGGTTTTTTAGATATAAGATCATGTC
ATCTGCAAACAGAGATAGTTTGACTTCCTCTCTTCCTATT
TGAGTGTCCTTTATTTTTTTCTCTTGCCTGATTTCCCTGG
CTAAATTAACTCGCTATGTAACCTTGAGAATATGCTCAAC
CTCTCTGAGACTCTGATTGCTAATCTATGAAATATAGACA
ACAATAATTCTATTCATGAGATTGTTAAAAGTAATATTTA
AATGTTGGGAGGATAAGCACTTAGTGCCGTACTAGATCTG
ATATGCTGACACTACACAAAACACTTAGTAAACTTAGATA
ATAATTATCCACATTTCCAACAGGAAGGTCAGCTGGAGCA
GGGCAGATAAAGAATCCAGAGAAAAACTGAATACCAGTTA
AGGGCAAAGCAAGAATTCAGGTACAGAAGACAAGGGAGTT
CCCAGTTTTCAAAAGTTAAGCAGAAGAAGGTAGATATAAT
GGAGATTCTCACTTAAAGCAGCAGTATTCTGTCCAGATCA
AGCTAAAATCAAGCATGTATTGAGTTGTTCATAGCGGACA
GGAGATGGAACGTAGTGATCAAGAGACTGGGTTTTGTAGA
AAGTCTTGGATTTTAGTCCTCATTCTGGAATATACCAGTT
ACGTAACCTCAGTTCCCCAACCCTCAATTCCTCATCCATA
AGCAAAAAAATAAAAGTCCTAAGATTTGATCACTAAAGTT
CCAACTCGGACCCCCAGTGAACATCAAGCTCATTGTGGCA
TCAAGACAGGTGCCATGAGAGTCAGGCTGCCATGGAGAGA
CGTACTCAGGCCCCAGACACAGACCTGTATTGACTCCTAG
ATTAGATATGTACCATGCAATTTAGAACAAGCTTCTTAAT
CTTTCTGAGCCAGAGCTTCCTCAACTATATATTGGAGATA
ATAATAATTTCTAAGTAAGATAGGGTAAGCAAAACACCAT
TACAATGACTGGCACATACTATGTGTTCAAAAAGTCATGA
TCACTGTTGCTTATGCTTGCTCTTTCCAGGCACTTTGCTA
CATGTTGGAGTTATAACAGTGAACAAGAGTACATTTCATT
CCATCTTTCAGATATTTAAAGACAGGTGCTAGGTCCATAT
CCACTCTGGTCTCTTCTTCCTTAGCTATTCCCCCATGACA
AAATGTCCCAACATGACCCTCTCTTTCCTGGCCATTGTTA
GACAAGCTGTGTTTTGTAAATAACCCTTTGGAATATGGCA
CCCAGAGTGGAGATGATATCCAGCCATGATGTGATCAACT
TGAAATGTCATCAGACAAGAATTTGGCTTTGACCTTAACA
CTGTACTTCCGCTAACACAACCAACATTTCTATTAGTTTT
TTTTTTTTAATTCCTGCAATAGTTACAAAGGAAACTACAA
TAGAATTGTTGCTAAACTCATTGGTACAGTGTACAGCCTG
AAAAATTATTCAGTTATTTTAAGCAAGCTGAAAAAATAAA
GAAGTAAATACTCTGTATGAGAATCCAAAGTAGAATCATG
GAGCAGAAAGAGTCTATTATACCTCCTTAATTTTGTAGGC
AGTCAGGATCACTCTAAATTAGTACCACAGAGAAGATGGA
TATTTCCATCTGGGGAAAAAAAGAATCCATTAAAATGACT
AAGAATAGAAATACTTGGCCAAGAAGAAATAAACTGTGAG
TATATTTTAAAGGCAAACTCCATAGTAAAGTTGAGAAGAT
CTGTAATAACGATGTCAAATATCTTCTTTTAAATCTCATA
AATCCTACCACAGGAATAGAGTGGAGTGAGAGCAGATTTA
TGCCTTTCTACAAAGGCAGAGTCTTCTACCAATACTTGCA
GATAACTCAATAGGCCACCAACAAGTAGCTACTGCAACCT
CAGAACTTAGACAATCCCTTTTACAAATTAGAATAAAGAG
TCCTAGAAGACAGATTATATTCTCGGAGCTGTTTTCACAG
GACTATTTTCTGGCTCTTTGATTTATTTGCCTAGGTCTGA
GTGTCAGAGGCCTGAAAAGTCATCTCTGGATTACAGAGAT
GAGCTTAGCATGAAAGTCACATTTTGTTTTATAAAAGCAG
CTCAAGCATCAGAGTTTGAATGGCTCGGCACCTCTTTAAT
CAAACCAAGGCTGCTCAGTGCAGGGCTTTGTAAGTGAGCT
AATTAGTAATGTGCCAGAGACTTACCTGGTTAATCAAATG
ATTAATCACTCAGTAGACTTCATTCCTCTTGTTTTCTGGC
TGTCTTTGGCTCCTGTATTTGGTGTTTTTGTATTTTTGGG
GTAATTAGCATTTTAATAGCTGGCAGCCACCATTCAGGAT
AAAAAAAAAAAGTGACATTGTCTCATTTTAACCATTTTTT
GTACACATAAAAATGAGACAGAGGGGGTTCCTTTCTAGAA
CAGGTTATATGGCTTGACCAAGAAACGTTAAGCCAGTTCT
GAGGAAATATGATGTTTGGGTACAAGAGGATTTGAAACTC
TATGGAAGGTTTGCGCCTTCCTTTACATATGCAGGCCTGG
TTAGAGAACAGATTTTTGAAAATCACATGACCATAAATCA
GCTGACTTGATTTTTAGGTTTCTCTCTTCTATTTATTTAA
TATTTTACTCTTTAAGGTAGTTTTAAAGGGAAAAGAAGGC
TAGCCATTTTGGCAAATTCTAATATTGAAAATAGGGCTGC
ATATTTTATAGTTTTGTTGAGAAAATTGATAAAGTAAATG
CTGTAGTTTGGATGTTTGTCCCCTCCAACCTCACATTGAA
ATTTAATCCCCAGAGTAGTGATGTTGGAAGGTAGGGCCTA
ATGGAGGTATTTAGGTCCTGAGGGCAAATTCCTCATGGAT
GGCTTGGTGCCATTCTCACAGTAGTGAGTGAGTTCTTGCT
CTGTTAGTTCCCATAAGAGCTGGTTGTTAAAAAGAGCCTG
GCACCTCCCCCTTCTCACCTTTGCTTCCTCTCTCACCATG
GGATCACTGCACACACCAGCACCCCTTAGCCTTCTGCCAT
GAGTGGAAGCAGCCTGAGCTTCTCACCAGGAGCTGAGCAG
ATGCCGTTGCCATGTATCTTGTACAGCCCAAAGAGCCAAC
AGCCAAATACATTTTTTTTTAATTTTATAAACTACCCAGC
CTCAAGTGTACCTTTATAGCAACACAAACAAAGACAGTAA
GTTAACTTTAAGTTCCATTTTATGTGCTTTCTAGATAAGA
CGTATTAAAAAAGAACAAATGCATTCCTTTAACTGCAATG
TTCCAGCTCTGATCATGTCCGGATTAATGATACTCTTAAA
GTTTAGTTATCCAAACTGTTAAAGAGCTTAATTATTGTTT
TAAAATATAATAATATAATGGACCAATTTCAATTTAATAT
CTTAAAATCATTGTCACTCAAAAATATGCAAATGGCTAAG
AACTATATTAATCAGTTTCCAGAAATATGTGCACGATGTC
ATTACAAGTACCCATGAAAATCTGCCCTCCTGCCCTGTCC
ATGTGACTCCTCAGCCCGTCTTCATAGCCCTGTGGATCTT
CACCATGCACACACACCATAGGAGAAGATCCTCTTATTAT
CCCAATGGCATGGATGGCAATATAACAACAATTATAAATT
TGTTTACAATAATTATTTTGGTTGATTCCTGTATTTGGAC
TCCAAAGTAAATTGCTTTCCATTGCCACATATGCAAAATT
CCTACATTCCCAGTACAGAAAATGTAATCAAATAATACTT
GACTTTTTAAAAAGGCTAGTGTAAGCCTGAAAGTAGTTGC
AAGTGGCATAAGGGTCAATAGGCTTCCATCCTGAAAAGGT
GGGGATTCCCTGACCTTCTGGAAACAGCAATATTTCCAGT
TGGAACTTCTCTGTCTCTCTCTTTTTATTTTTTTGAGACA
GGGTCTGGCTCTATCACCCAGGCTAAAGTGCAGTGGTGCA
ATCTCAGCTCACTGCAACCTCTGCCTCCCAGGCTGAAACA
ACTCTCCCACCTCAGCCTTCCAAGTAGCTGGGGCTACAGG
TGCATGCAATCACACCCAGCTAATTTTTGTATTTTTTTGT
AAAGACAGGGTTTCTCCATGTTGCCAAGGCTGGTCTTGAA
CTCCTAGGCTCAAGCAATTAATCCATCTTGGCCTCCTAAA
GTGCTACAATTGCAGGCATGAGCCACTGAGCCACCTTGCC
CAGCCCTAGCTGTAATTTTTCAAACTGCATGGTTCATCAT
CTCTTCAAAGTAAGTCCCTGATCTTCTGCTTTAGAGAGCC
ACTGTTTCTGGTGAGAGGAGGTCAAGCACCTCAGGGATGG
GGTGAGAGATGTGTGTTGTGTGAGTGTGCATGGGTGTGTG
TGAGTGTGTATGTTTGAGTCAAGGAAGAGGTGAAAGTCAA
TCAACATTACTGGGTGCCTTAAAAAGCAAACAGAAATTTT
AAGGATAGGAGTATCCTTATAACTTCAGGATAAAATGGAG
AAAACATGGGAGGGTTGAGAATCAAACTGGAGGGATTATA
TTTCATTTATTCATATTTCATTACTGTCCCAGAATGGTTT
CTAGAAACCTATAATGTAGGCAAAAATTAGTTCTTGAGGC
AAAGTTTTGATTATCGAAAAAAAAAACTCACAAAATGAAG
GATTATAAACAAATACCTCTAAGTTAAAGTACTCTTTAAT
AACTAGAAAACAGAGTCATCAAAAGAGAATTCAGAATAAA
GACTAATTGTTCACCTTATTTCCAAGACAGCCCATCCAAG
TAGAGGTCCTGAGGGGGGAAATGTGGCCATTTCCTGGACC
AGGCATATCCTGTGGTCAGGAGCAGTCCTAGAAATATTAA
GAAATGTGACAGGTTTTCAGTTTTTCCTTCTTCAGTTTTA
CCTATCTCCAATCTGCCTGCCTCCAGAATTATCTTTTTAA
AACACAGCTCTCTCCTAGTGATCATTTCAAGCTGCCTTGG
ACTTGCCACAGTGTTGTCCATCAGATTTCCCCAGTGTCCA
TCATTCCTTCCCCAACTCTCTCTGCTTCTGGATTACATTA
ACCCAAAACACCACAAATGTTGTAGCATTCTGTTCCCACT
GGACTAAAACAGGACCCTCCATCATCTTCAAGATCTCTCC
ATCAAATAATTTCTGGACTTCCACAGGCAGAATCTTACTC
CTTATTCCTGAACAATTCTACTCATGCAGGCCTCTGCACC
TGGACACTAGGCATCAAGGTGCCCACTGCTCCTCTATAGT
ACTCAACCAAGCCCTTGTAAACCAAAAGTAAAATTCTAAG
CCCCCCAACCAATCGAATGGACCTTCCTCTCAGCCAAGGG
CATTCCAAAGTCAACCTGGAAAACTAGTTCAAGCCATGAT
GGGAAAGGGGGAGTCAGACTTGCCTCATTATATCCTTCTC
CCTTTGGAATTCAGGCATAACTGATCACCATTAACATTAA
AATAGAAATCTTAAGACTGAAAAAAGACTCTTTGTAACAA
TGAAATATCAAATTTCAATGTGACTCCAATATAACATTAC
ATGACAGTAGCAGGTCTCGAAAGAAATCGAAGTATTTTAC
CCCCAAAATATACTTAGGTGACATATTTTGAAATGGCCCT
GCAAATCTGTCTCTTGTCAAGGAAATCTACATTCTGGAGA
GATTCCCCTTACCTTTCCAGGTCTCTTCCTGATCCAAGAA
AGATTAACTTAGAGTCTGGAATGTTTTTAACTCTGACAAG
AAACATTTACCATCTACTCTCTCTGAAGCCTACTACCTGG
AGGCTTCATCTACATAATAAGAACCTTGGTCTCCACAACT
TCTTATCTTAATGCATATATTCCTTTCTATTGATTCCGGG
ACTTTAGATAATAGCTTAAATATTTAAACCAATTGCCAAC
CAGAAAATCTTTGGCCTGGAAGGACACCCCCACTTCACCC
TCCACTTCATGTTGTCCTGCCTTTTGAGACTGAACCAATG
CCTACCTTACATGTATTGATTGACATCTGCCTGTAACTTC
TGTCCCACTAAAATGCATAAAATCAAGCTATAAACTTCTA
AACTGATTGAGACTTGTCTCACATATTTTTTGGTTTATCC
CTTTTACCTCTGCTCTGCCAAGCCTGATGTTCAATGACCC
AAAGGCTTTGATGTGCTAAAGCATCAAAAATTTTGGTAAT
ATTCTGACAATTGGAGAAGAACATTTCTATCCCTTTTGTA
TAAAACTCCAAGAACAGAGAAAGCAGTACCAAACTGTATG
CCTCTTATCCCAAAGTTTGTAGATATTTAAACAAAGCAGT
TATTTTCATTTCTATGTATGGCAACTCTGTGCCGCTTAAG
ATCCATCCTTCAAAAAAGCCTAAGGCAGGTTAGGAGACAA
ACCCAAATGGTGGCCAGAGCATAGGTTTTTTCTTGGGAGT
CAGCTACCCACTTCCTAAAACCTAAGGCCTCTCAACTGCT
TCTCCAGACATGCCCAAATGTGTCTGTCTGGATCCCAAAA
GTGGAAACATTATGACTTCTTTCACAGGAGGATCCTCAAT
ATTCCCCAAAATAGTTCCATCAGATACAAACCTGAAGTTT
TCCCAATAGCCTCAAGCATGCCTGGACCTGTAAGCAGACC
TGGCCCATGCTCAAACTGAAACCCAGCTACACCTTGATTT
ATGGGTTGGATGGGAGAACATGAGTATCTGCCAAAAGAAG
GAAGTATTTGAACCACATTTTGAAGAAAGAGTCAGATTTA
TGCAAACACTGTGGGGCAACGATTCATGAAGAGGGAACAT
GACAGAGGAAACAGAATCATGACAGAGGCCAAATATCTAA
TGAATTCATTTTAATCAAACTTTGTTAAGGTGTCCAGAGA
AGGACATACTGACATTCTTTGAGATCATATTGACTCATAG
TAACCACTCAATAAATTTTGTTGAATGAATAAATGAACAC
ATCATTTCACTTTCTTTAAGTGAATTAAATTTGACTCTGA
GTCCCAGCTTGCTACAGACAAGAAGGATTCCATTTCAGTC
ACTTTTGAAGGGGAATTCCTTCTCTTCCTAGGGTTTTAAA
GACAATCAAGGAGGTTGACGTGGTGTCCAAAAAGTAAGAG
ATTACTCCATCATATCCTCATCTTCCAATTGTCTGTTTTG
TGCATGAGGCTACTGGACGAACTTGTCCTCCCCCATCTAG
CAGGTGAGGATGCTTCAGGTGGGCTCAGATGTACTTTCAC
AGCAGTCCTTTTCACTCAACAGAGGCCTGACCGCAGAACC
AATGCCTGCTCGTAAAACCTCAGTGGCAGCCTCCACAATC
CTCTCACAGACACCTCCCCATCTTTGATGCATCAGACACA
TAGGTCACAGATCTCCGCCACTCATGGAAACACTAAAAGC
ACTACCTACCCCTGTCTCCACCAGAGAAAAGGAAAACGTC
TCCTTTCACCTTTGAGTGAATCCCGTTCTATTTCCTGGGC
CCACAGCACCTTATAAACCATGAGTTTATAAGCCCAAATA
GAATTATGTGTGTTTTTCTCCAGGTGCTTTACAATTTTTG
TTCTTAATCCTGATGCATAGAAACTATTAATAATCCCTTA
GACAAGGAACTCAAATTCAGAACACAAAGATTCACCTCTT
CTATTATGGTAAGGAAGAGGAAAACATCTCTTGTCCATTC
AGGTCTTTTCAGAGTAGCCAGAACAAAACCCAAAATAAGG
TTACAGCATATAATTTTGCCCCATCATCACACTAATCCCC
ATGACACTGTGCATAATTGTGTCCAAAAAAATTGAATTGA
GAGTCAGAAGACTCCACCATCCTGGATGCACTTCAGCACA
GTATGGTTCCACTATCTCCATGTAAATTTTGTCCTAGGGA
TCTCCCAAGACTATCATGGAGATCATATGAGAAAAGAAAT
TTTATAAATGCTGGAAGCCAGGGAAAGAGTGCTTGCTAGT
GTAGTGTGGACCATGCCAAGAGCCAACAGACATCTAGATT
AGCTGTGCCTGCTCCCTGTGATTCTGAGAAAATGTCCTCA
GAGTTCTAGTAACCTGTCTGACCTTGGAACCAGTGCCCCA
TCTCCTCATTGGCTGTTGTCACCATTTCCCCTACAGTCCT
GGAAGAAGAACAGGCCCTAGTGGTGACCCACAAGAAATGC
CAGGCAGAAATGCGATCCTTGGGCCACTGCAGGGCAAGAG
AGCAGGTCAATCACCTGCGCAATGTTTGCTGTGGGGCCCG
AGGCCTGAAAGGCTGCTTTGTTCAGCCACCAGGTAAGCTG
CAAGAGGAAGGTGCTTCTCCAGCCACTGCCACCAAGACCT
ACACAAAGCACTTATTCAGAGACCCAGGCCTAGCCATGCC
CTCTGATACTGCCTCTGACTTACTGGGTTGCCTATACAAA
GATCATTTCCCCACCTGCACCCTCCCATTCCTGACCCTGC
TACTGCACAATGCCACTCAGAGAGCATGGGTAGAATATTA
CATTCCAGAGAGAAAAGGCAATGCTCAGGCTGAAAAAAGA
CCAGGCTGCAGTTGAGGACAATCCTCTTTCACCACAGAGC
TCTCAATGTCCCTGCAGACAATAGGCCTCTGTGCAGCCCC
ATCTTCTTATGCAAGGACGACTTACATGTTTTCATCTTTG
GAAACTTCAAACTGCTCAGTCCCCAGGAACAAGGAAATGT
CTGTCTAGGAGAGACGAGGAGAGAGGAGGTGAGATTTGTC
ACTTCAAAATAATCTCCTGGCCAGGTTTATTTATTCCCAT
GGGCAATGCCAGATTTTTGCCAGTTTATTCTTTAATTCAT
TTAAACAGTCAATGTCTACAGAACACCTACCATGTGTTAA
GACCACCCTGCCCTCAAGCAGATAGTGTCCAAGGGTTTGA
AAAAGCATTTTGTAAATTGATTTTGTATGGGCATCCTTTT
TCCCACTAAACTTTACACCTAACATTTGATCTTCATTCTG
TCCTGGCTCCTGAATCCCTTCTGAGTTATCATTATGTGAG
CATAAAGATCAAAATTTTGAGTTTCCCAGGCACTCTCCTG
CTAGTGGAAATGCCAACTGCCATAACACCTATCGAGGATA
ATTTGACAACGTATTTAAAAACTACATATGTGTTTACCCT
TAACCCTAGCAATATTACTTCTAAGATTTAACCCTGAATA
TACACTTTTAATATATGTGTATTATTACATATACATAGTG
TTACCCAGTGCAACACTATTTTTATATGTAAAATATTGGA
AAGTACCTAAACATATCCAAGAATAAGAGACTGGTTGAAT
ATACCATAGTATATATACACAATAGAGTACTATGCTGCTG
TTAAAAAAAAATGATGATCTCTACACACTAATTTGGAGCA
ATTTCCAGGAGATACCGTTAAGTGCAAAAGCAAAATGCAA
AGTAGCATATATAGTATGCTATCTTTTGTGTAAAATATAA
GAGAAAATAAGAAAACATACAAGTTTCTGCTTAACCTTAC
CCCCTACAAAAGAAAGAAAAGAAACAAGGAAAGGAAAAAC
AGAAAGCAATTAAGTTGGTTACCTACAGAGATGAGGAAAC
AGGAAGAAAGAGATATGGGAAAGAGTGACACTCCTCTAAA
TACAGCTGCTCATAGGGCTTTGGCTTGAAAAGCTGTTATG
TTTTACACGTTAAAGAAAATAAAATGTATCCAATAAATAT
GGGAAAGGCAAAAAAAATTCTGAAAGCAAACCATAAAATT
GAACCCAAGTGTATTTCAAATGAATTGCATAACCTCACTG
ACCAGAGAAACAGGTAGAAAAGTTTAACAAAAGTCACATG
AACACTGCATTCAACTATATATATGCTCAGTTTTAGGCAG
GGTAGAGGGTGGGAAACCATACATTCTGAACTCTTTTTAA
TAAGTTTGTTTTTTGTAGTGGTTTAAGTGAAGCAATTCAA
AAACTATTTTACGTGTATTATGGAAGTGAGCAAATAAAGA
AATGTTTTGATATTGATGGGATCCAGAATTTTCATTGTGG
AAGAAAGGATGTGTAAATATGGAGTAGAAGAAGGAAATAA
AGAATTCTATGATGGTGGATTGAAATTGGAGGCTATTGTT
AGGGATTCAGGTTTTCTAATGTATATGTGTTTGTGTATAC
CTTTCCTGGCTCTTTCCTAGCTCTGTCTGCTGAAAGGGTC
TAGAAGCAAAGACACTCCAGTAGCAATGAGCATACTTAGC
TCCCAGATTTTTGTCTCTAATGCCATTCCCCACCAAAAGG
AACCAGGGCACCACAGAGAGATGGCTGATTTCAAAGCTGG
GGCAAGTTGTGTATAACATGAGTCTGGAAAAATGAGTTGT
GCCAGAAAGTAAAGAAATACTCAAAAAGTGGTTGAGAGCA
TATCACAAGTACATAGGAGCCAGCTTGAAGGGGCTACCAC
TGACTGAATATGACATGATTTGACCACCAATTAATTAAAA
GTGGTGATTAATTATAGAACTTTAAAAATAGGAATCCTTG
GGTCCATTTTTATGATAAATCTAGATAGATAGATGATAGA
TAATAGATTAGGTAGATAGATGATAGATGATAGATAGATA
GATTAGATAGATAGATAGATAGATAGATAGATAGATAGAT
AGATAGATAGATATAGATAGATGATAGATAGATAGATAGA
AGTAAAAATGGTAAATTAGAAGTGCTAGTAAATATAGAAG
TTCTGAAGTTGGAAAAAAATCATCATTTTGTAACCATCAT
AGTATAAAACTGGTTCAGACAAAGGAATCATCCATAGATG
TTAAATCTATGGGGAAATTTTGATAAGGAGAATGATATGT
ATTTGCATGACCTTAAAATGTCTCCCTACATTTTGCTGAT
TGGTAAGAGAAAGAGAGAAATAGTAACTAAACAGTAGAGA
AATGAAAAATGACCTTGACTGGGTGATCAACGTTAACATC
ACCAATGAGGGGCAGATGGACACCATGTACTTCCAAATGC
CATGCCCTGAGAAGGACATCACTTAAGTGGCCTAGAATGC
ATAAACTGAAGCAAATTATGAGGAAATATAAGATTGCCAT
CCTGCAAATTAGATACACTCTATTTTAAGCAGGGAGGAGG
CTGTATTTGTTTTTAATGTCAGTATCATAAAAGAAAAAGA
AAGCCTATAGAAATGTTTCAGATTGAAGGAGACTAAAGAT
ACATGGCAACTAAAGCCAATACTTAGCCTTTGACTGATCC
CATAATGGAGGTAAAAAAATGCTATAAACGATATTATTGA
GTCAATTGACAAAACTGGAATGGGGACAGCAGATTATATC
AAGGTATTACATCAGCATCTACTGAAATTAATAACCACCT
TGCAGTTATGTAAGAAAACACCATTATTTCTAGCAAGTAC
ACACTGTAATATTTAGGATAAAAGCTATAATATATGCAAC
TTACGCTCAAATGGCTCTCCAAAGCTGCGTGTGTGTGTGT
GTGTGTGTGCGCGCGCGCGCACATGCACGCTCATGTGTGT
GTGGAAAAAAAGAGAAGAAATGGTAAAGGAAATGGGGCAA
AATGTTAACAACAGTAAAATATGGATAAAGGACATATGGC
TGTCTTTTGCACTGTTTTTACTCTGTGATTTTTCTTCAAA
TTTATTTTCATTTTTTAAAAAATATTTTTGAGTTCTGGCA
CTCTGAAGATTTAACAAAAGGAAAAAATGTGGATTTTTTT
TTCAGCTGCCATAAAAAGTGGAAGTAATTCTTTGATAGAA
GAAAATTCCCATAGACTTGCACAGAAATTATTTAGGAGTT
AATTTTCCCATTATATTTTTCTCCTTTGAGAAGCTTCCAG
TGATTTCAAACACTACAGTGATTAAAAACTCAATTGGCTG
AAGCCAAAATCACATTAATAAAATAAAAATCAAAATTTAA
ATAGTCAAAAGGAAGAACAATGGAAAACACATGCTTAATT
GTTACCTGCAAGTATAGTTAAATTGGAATTATTTGGTCAA
ACATATTTACAAATGTCACAGAGAGAAAATGACCAATACA
ATTTTGAGAACTACATAATGGTTTAAATGCTTCAGAAGTA
TAATTTTTAAAAGTTAAACAATAAAACATTCAGTAGATTT
ATAGAATCTTTCATTATTAAATAAATGACTGTATTTTTCT
TCTTAAAAATTTTTTAAAAACTTTTTTTTTCTTAATTTTG
AGTTTCTGGTGATTACGTTTCAAAAGAGCAATGTGAACCT
TATTGCCTCAGACTACGCTCTGGTAAATGTCAGCACTTTT
CACTGCAGCAGCTCTTGGCCCTTTCATGTGTTCTTCCTAA
AGCCATTATCTGAAGATTCTGACATGTAAGGGACACATTC
CGGGTGCACACTTCATTGCAGAGCACAGAGGGTAAGGTGA
ATGAAGATAAAGTGTGTCCTCAGTCAGGCTAGCAGTCCTT
GGTACTTGGGTCATCTTAAGTTACTTGGAACAATGATACC
TACCACATCGTGCACCAGAATTATACCAAGAACTTTATGC
ATATTATCTCATTTAATCTTCACAATACTGAGATGGGGCA
ATAATGTCCTTGGAAAGGAAGTTAAGATATAGTGAGTTTG
ACCTGTGAGAAGTGGCAGAGCCAAGACTAGAATCCAGATT
TTCTGGTTCCAAAGCTTGTGCCCTTTCATCTGTATGGTGT
ATTACCTCCCCGAGAGGTAGAGAAACCAGGGCCAACTGGC
CAATCTTACACAATCTCTAGCTCTTAGTTCAGATGCTACA
GCCTCTACAAAGTCTTCCTTGAACCCCAGGAAGGCATTGA
TGCTGCTTTTCTTATTCTCCCATCTCACTTTGCACATACC
ACCAAAAAAAAAAAACGATAATCTTGTTGCTTTATTGTTT
TTGCATGTTTGTTTTACTTTCTGCACTTTGATTTCTTTGA
GAATAGAAATTAGCTTTTCTTCTCTAGATTCCTAGTGACT
ATCATAGGGACTAGTTCATAAAATATATTCTATAAATGCT
GTTGAAGTCATATTGGATTTTAATAAGTATTTATTGAGCC
TTTAAAACAGCTGTACAGTGCTCTCATTTCATTCATACAG
AAATTGAGACTTAACTTGAGCCTCAAGTCAACAGCTTGAT
AAGATTTTGTGCAAAGGCTAATATGATCTTACACCTCATT
AATAGAAAAATCGTATGTAGAAAAAGAAAGTGATGATGAG
CATTTTTTCATGTGTCTGTTGGCTGCATAAATGTCTTCTT
TTGAGGAGTGTCTGTTCATATCCTTTGCCCACTTGTTGAT
GGGGTTGTTTGTTTTCTTCTTGTAAATTTGTTCGAGTTCT
TTGTAGATTCTAGATATTAGCCCGTTGTCAGACGAGTAGA
TTGCAAAAATTTTCTCCCAGAGAAATGCAAATCAAAACCA
CAATGAGATACCATCTCACACCAGTTAGAATGGCAATAAT
TAAAAAGTCAGGAAACAACAGGTGCTGGAGAGGATGTGGA
GAAACAGAAACAATTTTACACTGTTGGTGGGACTGTAAAC
TGGTTCAACCATTGTGGAAGACAGTGTGGCAATTCCTAGG
GATCTAGAACTAGAAATATCATTTGATCCAGCCATCTCAT
TACTGGGTATATACCCAAAGGATTATAAATCATGCTGCTA
TAAAGACACATGCACACGTATGTTTATAGCAGCACTGTTC
ACAATAGCAAAGACCTGGAACCAACCCAAATGTCCAACAA
TGATAGACTGGATTAATAAAATGTGGCACATATACACCAT
GGAATACTATGCAGCCATAAGAAAGGATGAGTTCATGTCC
TTTGTAGGGACATGGATGAAGCTGGAAACCATCATTCTCA
GCAAACTATCGCAAGGACAAAAAACCAAACACCGCATGTT
CTCACTCGTAGGTGGGAATTGAACAATGAGAACACTTGGA
CACAGGAAGGGGAACATCACACACCAAGGCCTGTTGTGGG
GTGGGGGGAGAGGGGAGGGATAGCATTGGGAGATATACCT
AATGTAAATGACGAGTTAATGGGTGCAGCACACCAACATG
GCACATGTATACATATGTAACAAACCTGCACGTTGTGCAC
ATGTACCCTAGAACTTGAAGTATAATAATAAAAATAAAGA
AAGAAAGAATAATTAATAATATTAAAAAAAGAAAGAGAAA
ATGGATGACCTAATCCACTACAGCTAATCAGGCCAGGCCC
AGAGACTTAAACTGAGGTCTACATCCACATGAAGGCAAAT
GTCGGCAGACTGGGTAGAGCCTCAGAGCAGTATGAAAGTA
GATGGTGCTCAATGCCAATGCTGTATAACTGGAGATCAAA
GGGACTGGGGTAATGACAACTTAGGGAGTCATGATGGCTA
TTTTCAAACACCTTAGTGCATTCAACTTCTCTAGCTGAGC
ACCAACAGATGAACTTCAGCTAATGTATAGATGTCACCAG
GAAGGATTTTCTTTCAATAAAATAAAAAAAAAAAAAAACA
TTCTTTTGTACATATCTCCAAAGATGGAATAAGCTGCTTC
AGGTAATAGTGAGCTGTCTGTCATTAGAATTACACAGGCA
ATGAACGGAAGACCACATGTTAGGAAAGTTTTAGAGGGGA
TTCTTAAACAGAATAGTAGTCTAGGTTAGGGGCTCCTAAA
TTCTGCTCTTTGGACTGATGTAAAGCTACCACAACAAAAT
ATAAACAAAAGTAGCAAGTTTTTCACAATACTGTATTAAT
TCAATTTAAACAACTGTCCTTTATTTAAAAATTATGCTTT
TTGGCATCACATTTCTTTTTCATAATGAAATGAGAATGAC
GAGCAAATGCCTTGACTTGGAGGAAAAAAAACAGCTTAAC
TACTCTGTGTTGGTTGCCAAAATGTCTTTTAAAATTATAG
TGACCTATGAGATTCAAAAGTGTATCAGCTACTGGGCCAG
ATAACCTCTGAGGTTCCTTCTACCCACAAGAGTGAATGAC
TCTACATCTCACAGACTCTGAAAACCGAGTTCCAGCAACC
AGGCCCAGTAAAAATTCACTGGTTGGAGTCATGCATGCCT
GGCTTCACATCAGGGCCAGCTGCTTACCAGTCAAGAGACT
GAGCAAGTTAAGATCTTTGAACCTCAGTTTTTTTATCCTT
AAAATAAGAATAAAATTAAAATGCAGCACTGCAAGATCAC
TGGCTTTGGAGCCCAACACATATAGGCATGTATGGTAGGT
AACAAAAATGGCCACAATTCTTTACACTTCTTCCACCAAG
AGGTGTAATTTACTTCTCCATCCTTTATATCTGTGTTGAA
CTTGTGCTGCTTTTGCAAAAGGATGTAGCAGAAGCAACAT
TCTGAACCTGAGCCTCAAGTGTCTGCTCACGTTTGCTGTT
GGTCTTGGAACACTCCCTGTCTTCTATGTGAATGAGCTCA
GGCTGGCCTGCTAGTTGATGAGGCCCACTCACTCCCATTG
CTCCAGTCAAGAGCCAGCCAAAAACCAGAAAGGCAATTCA
AGACCAGCCAGTCTCAGGCAGGCCTCCATCTGAACACAGA
TGCAGGAGCAAGCCCAGTTAGTATCAACCAAGCCTGACCC
AGATCATCAGAAACACCCAACTGGCCCTTAAACTCATGAG
TAATAATAAATGGTAGTTATTTGAAGCCACTGCACCTTAG
GGTGGTTCATTATTCTGCAAAAACTAACTGATACATTTTC
TTTCCAGAGTTTATATATTTCAAAGTCCTAGCCAAGTGTC
CTTGATCAAGTTATTTATAGTGTTTTAGCTTCAATATCCT
TACCTGTAAAATAGATGAAAAATTCCTACCTCATAAGTTT
ATTGTAAGAACCAAGTGATACAACATTATTAAAATATTTG
GCACACACTGTGTAGCATATATTTAAAAGACATTTAAAAT
GTCTGTTAAAATTATAGTGACCTATGAAATTCAAGTAGCA
AATAACTAATGGTAATAGTGATAGTAGAAACAGTAAAATT
ATAATGCCTTATAAAACTCAAGTAGTGAACAAACAGTGGT
AATAATAGTGATAGTATAAGTAGCAATACTTCCTCCACAC
CGTTCCCTCCACATTGATTCCAGCTCTGAGAAATGGCAAG
CAAAGTTTGTTTGAAATCGCTGTTCATCCTGTGACTAATA
AGATGTGTTATGCCAAAATTACGCAGCCAGAGTTCGATTG
ATTTTATATTCCTGACTTGCAGTCTGAAATATTTAGTAAT
ACTGTACAAGGTGGGTGCTAGGGTGGCCCCAGAATTCAGA
ATTTTCATTCCACTCTTCAGAGAGTTAACAACATGACTGT
TTCTAGAGGCAAAGAACCTTAGATGGCCAGGAGGGTGGAG
ACAGGTAGAGCTAGCTCATTTTGAAGGGTCACTGGGCTGG
CATTCTCCCAGGGGCTTTACATATATTATTCACAACAATC
TTGGGTTGAGCATTTTCATCCCTGTGTACTGATGAAGACA
TTGATTTGAAAAGGTTGGTTAGTGAATTTCTCATGATAGT
ATAAACAATAAGGGACAGAGCTAGTATTGCACACAGGTCA
ATTATGTCCAGAGCTGTTGATCCCTCCTCTAAAGACTCAC
TGTCTTCGAAATCATCTAAGACATCTCTCTCACGGTGGCC
CCCTCATCACCCCACATCTGTTGCCTTTGCAGTCAGTCAG
CCCACATCATGGCTGTCATCTCTCACCTGCATACTTACAG
TAGCCTTTTGTCTCCCTGCCTGCAGGATCACCCTTTGACA
ACGGCCCCACTCCTGCCAGAGGGACCCCCATGGCATGCGG
GTTATATCAAATTCCCCTTTCAACATTATCCCCTGTCTTT
CCTTTACCTACACGATAAAATCAAAACATGGTATGGTTGA
CTCTGCCTACCTCATCAGCCACAGATTCTAACTCTCCTCC
TTCCAAGCCACGCTAAGCGACTTCAGCTCCTTCCAGACCA
CACTAAGTAACTTTAGCTTCCATGGCCCACCATGCTTTTC
CCTGCTGCCATGTCATGGTGCATCTTGTGTTCTGTTTTAT
TTTTCCCAAGGGCTTGACTTTCTGACAAACTCTGACTTGA
TCTTCAAGTTTCCCTTCAAATGTCAAAACTTTGTACTGTC
TTCTCTGAAGCCCCTAAGCAGGTTTAGATCATTTCCACCT
CCCCTCTTCTCTCCCAATTAAAGTAATAGTCATCTTATAT
TTGTTGCTCTCTCTGTCTTTCCCATAAAATCACAAAGCAG
TCATCACCCCAAATTAGTTAGATTATGGTGAAAATATTTT
GAATTTGTATCTTGCTAATAAAAAAAGTTTATTATAGTGG
CCTCTGCTGTTTAGTAATAGGCAAGAAACCAAAGTAGAAA
CCAAGTTAGATTTCACTAAGTAGTTATGAGACTTTGAACT
ATGGAGACTGTCAGAGCTATAGGTGAACAGATTTCTGATA
AACACCTCATTTTTAGATATAATAAAGAACAGCTGAAAGC
AAACAACCATATTTGAAACTGAGGAAACACTGGCCATGAA
GAAAATGAGAGAAAGAGGACAAGGAAAATCTTAATGGAAT
AAATAGCAAAACCTGCAGAAAGGCTTAGAGAAATCATTTA
CTTCAATTTTCAGAGGTGCCAAGCACAGAATGCATTTTCC
TGATGAGTAAGGAAGAGGAAATTTTGTGAGAAACAAAATC
TTTCCAAAGCAGGTGCTAAAGAAATTAAAGCTCACAGAGG
ATGGACCAAGGCCAGCATTATAATCCACATGGTAAAGAAG
GAAAAGGTATGTGTCTGGGCCAAGAGCAGAAAGGGATTGA
AGAGAGATGGAGTAACACGGGGGATACCAAGGGAACTTCC
TGGTGTAACCTGTGCTCATTTAAACAAAGGCTTATCCCCT
TCAGACCTCAGACAGCATTCCAAGGAACACCTACACACTG
GAGATGTGGGCCATCCTTCAGTTACTCCACAGAGAAATAC
TAGCATCTATTGTGAATAGTGCTGCAATAAACATACGTGT
GCCTGTGTCTTTATAGCAGCATGATTTATAATCCTTTGGG
TATATACCCAGTAATGGGATGGCTGGGTCAAAGGGTATTT
CTAGTTCTAGATCCCTGAGGAATCGCCACACTGTCTTCCA
CAATGGTTGAACTAGTTTACAGTCCCACCAACAGTGTAAA
AGTGTTCCTATTTCTCCACATCCTCTCCAGCACCTGTTGT
TTCCTGACTTTTTAATGATCACCTTGGAACCAACCCAAAT
GTCCAACAATGATAGACTGGATTAAGAAAATGTGGCACAT
ATACACCATGGAATACAATGCAGCCATAAGAAAGGATGAG
TTCATGTCCTTTGTAGGGACATGGAAGAAGCTGGAAACCA
TCATTCTCAGCAAACTATGACAAGGACAAAAAACCAAACA
CCACATGTTCTCACTCATAGGTGGGAATTGAACAATGAGA
ACACTGGGACACAGGAAGGGGAACATCATACACCAGGGCC
TGTTGTGGGGTGGGGGGAGGGGGGAGGGATAGCATTAGGA
GATATATCTACTGTAAATGATGAGTTAATGGGTGCAGCAC
ACCAACATGGCACATGTATACATACGTAACAAACCTGCAC
GTTGTGCACATGTACCCTAGAACTTAAAGTAAAATAAAAA
TATATAAAAAAATAAATAAAGAAAGAAATACTAGCATCAT
TTTGTTGCCTGGATCACAGAATTGTAAGGATAATTTAATT
ACCATTTCTTCAGGTATAAAGATGAGAATGCCCTCAAGCA
CATTCAAAACTAAAACCACAACATTTATGAGCCTTTCTTG
AAGAAGGTACCTAATAACGAAATACAGCAAACCAATGATG
CTTCAAAATAAAAGAACTCAATAGAAAAGCCATGGTAAAA
TGGCTGGTAGTGAGCACTAAATGAATTCAAGTGTTGAACA
AAGGTTAAACAACTGTGAGAATTATGGTTACAGGATAGAA
TACAAATGCTATAAATTCCAACAATGTAAAATAATTTTAC
TAGAAAAACCCAGGTGATGCAAGCAGGGCATGGGGAGGCA
TAAACTAGTATTGTCATATTTCAAAAAAATTCTACAGTTA
ATAGATAATAACCAATTTGAAACATTCATTTAAAAATATT
TTTTTCTCATCCCCTTCATGTGTTTTATATTGTTTTTCTT
AACCTCTGAGGTACCTTTAAAGAATGAAGTTCCCTTGTAA
AGACACAATCTGAGGTTCAGCAATTCATTATGTTTCTTCC
TTCCATTCAATTCAAGAAAAAATGTTTTATTTTAAATGAT
ATGCATATAAAAAATCCCATCTTTATAAAATTATTTGTAC
TCAGCTTAATTTGTGTTTTCAAAGACATGTGTACAAAACA
ATACTCTCTAAAAATCACAATGCTAATATCTTGGAGGAAT
AATTTTTGTTTGTTTTGAAACAGAGTTTCACTCTTGTTGC
CCAGGCTAGAGTGCAATGGCGCGATCTCGGCTCACTGCAA
CCTCCACCTCCCAGGTTCAAGCAATTCTCCTGCCTCAGCC
TCCCGAGTAGTTGGGATTATAGGCATCTGCCACCATGCCT
GGCTAATTTTGTATTTTTAGTAGAGATGGGGTTTTTCCAT
GTTGGTCTGGCTGGTCTCGAACTCCTGACCTCAGGTGATC
CACCTGCCTCAGCCTCCCAAAGTGCTAGGATTACAGGCCT
GAGCCACTGCACCGGCTGGGAGGAAGAATTTTAGATGAGA
TTTTACTTTCTTCTGTGAACTTTTCACTAGAACCAGATTC
TGTCCTGGTTCCTTGATTTTTATTCTTAGCATGTACCATA
TTTGGAAAAAAAATAACAAAGATGACATTCTTTTTAAAAG
GATTTTCATACAATTTTAAAAAAATAAAATTGATTTTGGC
TCTCATACCTACTCTGGTTGGTTCGTGACAGTTGTCTGGA
ACACCATGTTAAAATGGATTCTGAGCTCCACAGAAAACAA
TTATCTGATAGATCAGTAAATCTGCCATGGCCGCCAAGAA
GGAGTGAGGTCATACAGCCTATATGTAGAGCCCGTGGTCA
TACATACAGTCATATAGTCAACATTCCAACAGTCTAATAA
AAATAAGACTGAAATTTTGTGTATAACAAAGAAGTCAAGT
GAGGACAGCTGTATACATCATTCACTCAATAAAAGTTGAC
TAATCCAAGACTTACATAGGCTAGAGAGTTTATATACATC
TAGACAGTACAATTTATAGGCAACCATAAAAAGAGGAAAA
ATGATGATTGTATTATACTAATCTCTCTATTAGCAAATAT
GTAAAATTGCTATAATATAAAATAGTTAAAAAACAGAAAG
TTACAACAGAATTAATGTAGAACCCTCTGTCATTCTAAGA
ACAAGTAGTTTTCATCCATAGATAGATAAACTATGTGGAA
AAAAAAGTCCATACATCCCCTTGAGAGAGGCCTTTTCAAT
AAAATTCTAAGTTTATGTTTAATAATTATGTGGGAAAAAA
AGTCCATATATCTCCTTGAGAGAGGCCTTTTCAATAAATT
TCTAAGTTTATGTTTAATAATTATTTGTCAACAATTATAA
TGTATATAGTTTTTTTATCAGATGGTAACTAAGAATAATT
AGAGTGATAACTCAATCCAGAAGAGAGAATATTAAACAAT
TCTGGATGGCACCAAGATTTTTTTAAATTATGTTTCAAAG
GGGAAAAAAGCACACACAAGTAAAGAATGAGTACATTTAA
ATGATTTCATCATCTTGTCACCCTACCAATGCTTACTGAA
GCAAATGCAGACCCGGTTCTGTGCTGGTTGCTGGAAGCAT
GGAGATAAATGCAACACGGCTCTGGCTAGGAAGGGAAACA
GAACCTAAGAAAACTGTCACTGTCACATAGTTGAAAGGAA
AACCAGGAGAGAGCTGTGGCAGGAGGGAGTTTTAAAAAGT
GGCCACCAAAAAGTGATAAGTTGGTGAGGTGACCAATGTG
TTCATTAGCTTGACTGGATCTTTACACCACGCATACATAG
ATCAAAACACCACACTGCCTCCTACATAAATGTACAAAAT
TATTATTTGTCTACTAAAAATGCATTTACATTTTTTTAAA
TAAACAAATTTAGATTACAATTATGGTTCCATAACTGAAA
ATATACTAAAATTTTGAGATGATTTTAAAAATAATAATCA
CACATGACTGGTAAGCTCTGCATCTGAAAGGAAAAAAATG
AGGTGAAATTGAAACTGCTATTAGGCGGTCACTGGGTGTT
TCAGTGGAGCAGTAAGCAAAATTATTTGTTCTCTAGGACT
GACTCGCAAAAGGCTACGATTAAGTTAAACATTTTGTATT
CACAGGTAGCAGAGTAAGGGACATTTAATGGAGGGTAGGG
GGATCTCGAAACTCACCTCAATGTTGTCCACATCTAGAAA
ATCAAATGTACAACACAGATGCTGGGAATTTCTGGCAGGG
AAACCTGGGGCCAGAGAGAAGAGCTGGCTCGGTGGACAAC
ACCAGCTGTAGGCACACTCCGGTGAATTTTCCTGGACCAA
ATTTCCTGGGATCCAGGATGAAAGGAGGTTTTAGGGCTGC
CTAGCAACACTATGTTTATACAATGGTCCGAGAACATGGA
GAGAAGAGCAAAAATACAAAAATCTGTTTCTGGAGAGGGG
CTGCCAGGGTGACTATCAGGCAGCCCCAGCCTGGAGCAGG
CCTCCCCAGGCTGAGCCCGGGCATGTGACACCCAGACTCT
GCAGGCTGTGTGACATGGGAAACAGGCCTGGTGGGTCCCA
GATTGCCCCAGCGCCCCCCCACTAATCACAGCCATCCTCG
GCTTCTCCATTGTTTTCACAGCTGTTCAACCGCTCCTGCT
CAGTGAGGGGACAGACAGGCCGACTCCAAATCATGGAGTA
GAAAATAACACTCTGTCGCCATCTCAAAAAAAAAAAAAAA
AAGAAAAGAAAAGAACACTCTGGCCAAAGAAAGGGTGCAC
AAAAAAGGATTTCATTGGTGGGGACGGGGCAGGGGGATGG
TGTCAGGGAGATGGGAAATATACAAAACTCTTAACCCTTT
TATTGGCTTGATCAAATGTGACTGTTTTCAAAAGAGAAGA
GAAGGAATTCAAATTGTTTTGCAGTTCCAACATTTTAAGG
ATTAGATTTTTCCAACTGAGATCATATTTGCCCATAAAAT
TAACAATGGAAATGGTACCTATTTCTCCAGGCAAGACAAC
AAAAGCCTATTTAATCATCCATGTATTTAGTTATACTCAC
CAACCTGAGAGATGAGAACCTAGATCAGAGAACAGAGAGG
AGGAAACAATATTTTTTTAATGTGAAAATTTATAGATTGC
TTGCTGTGTACTCGGTACATTATGTATACAACATCACAAT
CCACACCCTCAAGCTATGAAGTAGGTAATTACCTCATTTT
ACATATGAGGAAACTGAGGCAGTAACTTGCCCAAAGTTAC
AGAATTACAAAGAGGCAGGGACATTATTGTAAGAGAGGCA
ATCTAATTCACAAATCAAGAGTCTTAATCACTATGTTACA
CTGCTTCCTTTAATACCCGGATATTGGTTTCCTAAGGCTG
CTATAATGGATTGCCACAAATGTGATACCTTAAAACAATG
CAGCTATGTTATCTTACAGTATGGAGGTCAGAAGTCCAAA
ATCAGTTTCACTGAGCTAAAATCAAGATGCTTCTGCTGGA
GACTTCAGGGGAGAATCTGTTTTCTTGTGTTTTGCAAATT
CTAACAGCTGTCAACATTCTTTGGCTCATGACCTCCTTCC
TCCATCTTCAAAGCCAGCAGTGTAGCACCTTCTCCCTCTC
TAGTTCCAACCTTCTATCTTCACTGTCTCTTATAAGGACC
CCTGTGACTACATTTAAGGCCCGACTGGATCATTAAGGAT
AACCTAGCCATTTCAAGGTCTTAATCACATTTGCGAAGAC
CCTTTTGCCACGTAAGGTAACATATTCACATGTTCCCTTA
CTCCACCTACCACAACCCCTAATAATGTATGTGTATTTTA
ACTAGTACAGTCACCATGCCATGTTACGTATGTGTATACA
TATATGTCTATGTTCTCCTCACAATTATACTGCAACTGGT
TTCAGGACACAGACCATGTTCCACTCATGGTCTTTAGTGG
TCTTTAAATCTTTAGTTCCTGATAAACACAAAGTAGGCAC
CCATAAATGTTTGTTGTATTTGACCAATGAATGATGAATT
GATAAAATGAATAAATTTCAGTATGACAATTTTATTTGAG
TTAACGTACATGTCATTTATAACAAAAAAAAAGAACATAT
GTTGACGGTCAGTAACCAACATCAAGTGTACTGAATGGTT
CTCTCCTCCTGCCTTTACCAAATCCTGCTGTGATAGGCCT
CTTTCCTTTGCTCAGACTGTCCTCCTGCCTTGGATGTCCT
TCCTGCCTTTCTTGCCCTGATTAATCCCTGCTTGTCCTTT
CAGACTCAGGTCAGGGGTTTCTGCTCTCAGAAAGCCTTCT
CACACACACACACACACACACACACACACACACACACACA
TACCCGGCTGGAAGTAGCTCACTAGAGATGCTTGTGCATA
TTTTGTCTCCTCATTTGTAACATCCTGTTGATAACTATGG
TTTACACCACAGAAATTGGCAAATGCTACAATTCAGGGTT
TTGCCTTCCAGAAAGCCATTATTAAATATTTATACCACAC
ACCCCATGGCTTAGTTCCTCACTCTTGACTTGTATACCAA
TAGTGCCCTCCCTCCTTACCTCTACCACACTATTTTCTCA
TTGTCTTTGAATCTTTTATTTATATGCTGGTTATCCACAC
TTGCTAGGTACCACTCTTTCTCTCTTTCTCTATGCCTAGC
ATATAACAAAGTTCCTAGCACTAGATTTTCAGTAAATATG
GAAAGGACAAATGATAATAGCCATAATAATAATCATAAAA
ATACAGCTAAAATTTAATTCACACTTACTTACCAAATACT
CATAACTAAGAAGTACAGTGTGACTCAAGGATATACAGAG
TGAGGTTGTTTTATTTTTTTCTAGTAACTGCAATTGCTTT
TTCAACAACCCCCACCACCATATCCTAGCGGAAGGGTGGA
GTTGAGGGAATGGTTTGGTGGTACCTTAAAGTTGCCAAAT
AGCCATTTCACAATATCTTAGTCCTTCCAATAATTCAACC
TGGTCCAGCAGTCTGTGGACTGATCCAGTTATAGCCTCGA
ATTAATTTCAGATAAGCATTCAATCCCATATAGAGATTAG
CATCTTCCTTCCCTGCATCCTGCATTAAGCTGCTGCAAGG
GCCACTGAGACAGAAGAGAAGGGTGACTTGCTCACCCCAG
ACCATTCATTTTCATCATTTTGTGCTTGTTCTTTCTCCTC
CGTGTTGTGTGCTAACATGGGCACTGAGGTGGTAAGGGGG
CAGTCTGTTTCCCAGGAGAATGTGTGGGGCATATTTATGA
GTTCTGGTGACTTTTATCATTTTTTTCTCACTGCCCATCT
ACTCTTGGTCTCTATATTCACTTGTGACAAGTAGGCACTA
ATTGTTTTAGCCAGCATGGACCAGGGCTTATGCAGTGATG
CCCAAGACACTTTGAAACATCTTCAGTCTGACTCCAGCCC
ATAATCTTCAATATCTGCAATAGTCTCTAGCAAACTTTTA
GACCTCTAATCTCCTCGCCTTCATCAATCTGTCCCTGTAC
ACAAGGCCGATGGAAGCAGATGGGATTTTCCACTGTTCCT
TGAGTGGGATGGTCTTTGCCCCTTCTTCTGTCTCCAAACT
CCAGGATCCTAGGGGTATGTCTGAAATCTAGCAAACATCC
ATCTGGAGAATGAGACACAAGTTTTTTTTTTTTTTTTCCC
TTCTTGCAGAAACTTCAACAATTTAATTAGCAAGGTGAAA
GGAGGCTAACTTTGACATCTTCCACTGAAGTTCTTCACCA
AAGTAACTTCCCCACCCAGCCACCCCCAGCTTCATTTGTT
TAGACATGGGGGTGGGGGGTTGCCATATAGTTGCTTTTAG
AATTTCATGCTCTGCAAAAAGCATGTGTGGCCAGGCTATT
TCTTTGACTTTAGAAGGTGAAGCAATAGCATCTTTGTTCC
CAGCTGTGAGCCATCTCTTCACTAGTTTACTTCTTATATT
TCTGTGTGTACCAAGTACTATGATAAGCATTTTATAGGAA
TTATGTCACAACAATAATTAGACTCTTTATTACGGTTAGG
GACACTGAATTTCACAAAGGTTACATCATTTGCTCAGCAT
CACACCAATAATAAGTTCCAAAGTAAAATTCAAACACAAG
TTTGTTTAAATAAAAAGCCTAGGTTCTCTACCACTACTCT
CTTCCACCATCTCAAATCTGCCATCCCAAATCTGTCCTGA
TTTGTGGAACCACCTCTGCCTCTCCAAAAGTACCTCTCAC
TTAGGTTACATTGTTAAGTATCATTTTAAATATATGTTGC
TGCCTGGAAGACAGGCTCATTAGCTCTTTTTATTATAAGG
TGTTTTTTTGCTCATCACTACCAAGAACCAGACAAGGGGG
TCATCAAAATAGCAAACAAGAGAAAGTTTAAAATTTTAAG
TAATTCAGCCAGGCACGGTGGCTCACACCTGTAAACCCAG
CACTTTGGGAGGCCGGGGTGGGCAGATCATGAGACCAAGA
GATTGAGACCACCCTGGCCAACATGGTGAAACCCTGTCTC
CACTAAAAATACAAAAAAAAAAAAAAATTAGCTGGATATG
GTGGTGCATGCCTGTAGTCCCAGCTACTGGGGAGGCTGAG
GCAGGATAATCGCTTGAACCCAGGAGGCAGACGTTGCAGT
GAGCCAAGATTGCGCCACTGCACTCCAGCCTGACGACAGA
GCAAGACTCCGTCTCAAAAAATAAATAAATAAAAATAAAA
ATTAAAATTAAGTAATTCACCAATCTCCTGCAGGGCTGGC
CACAGTCTAGTTAAGAAAAGTGACCAGCTCATGGAGATCC
TCCCAACTCTGATCCCAAGAAAGGTCTTGGCTTCCACAAT
ACATTTAAGTGCCTCACACTGACCTCCCAGAAGGTTCTGG
GCCCCCACTGAACAAAGAGAAATATCTTTGCAAAACCTTC
TACTGGTCATATCATTGAGAGGCACTGGCGTTTGTTGCAC
TTCCAGCTGGGATCCTTGGTCTCACAGCTTCCAACGCTGC
ACCCATCCATGACCCTCACTAACCCCTACTAAAGGTCACA
CCATTATTAGAGCAGTTCCCTCTCTTCCAACTATCCAGAA
TAAGCCACATGAGTTACTTCCAGAATCCTTCTTGCCTCAC
TCAATTCAGGCCTAATCATCTATTTCCAGATTTATTTGAC
TGAGTCTTATCCAGACTCCACGATGACTTTGAAGGTCAGA
TTCCACCTCTTCAGTAAGAGAAAGCCTGAGACTGTCTTAT
CTCATCATCAAAGAGTGAAGAACAATCCCAAAATAAGTAG
AAAGGCAAAAGCTTATAACCTCTTTCTCCTCTCATTCATA
AGACATTCCAACCACAAAGGTTCTGGGTAAAATCTCAAAA
AAAAAAAAAAAACAAAACAAAATCAGTCAAAAGTAAAATC
ATCATTTCAACAAAATTTTTTTTGTTTTGACCAAATCATC
TGCTCCAAACCACCATTGCCAAGGCCACTTAATGCATTTG
GCACTATGAGCTCAGGGCCTAAGACTTGCATGCATAAAGA
TATATTTATAGGCTCCAAAATAAGAAATAAAAACTGCAGA
TCAAAATGAATGAATGTTGAATTAAATATCTACACAAATT
TAACATTTTGTCAGCTATTAGACTACAACTCAACTCATAT
GGTTATTCATAATTTCATGAAATAGGACATGTGGTTGCAT
TTTAATACATTTGAAATGATCTTGGGTAGATCCTCCAAAA
CAAAGGCTGCCTAGGATGCTAAAGCACCTCTGCTTAGCTC
TGTGGACCATGGTGTGTCCTTGAACAAATTTTGAGTTCAT
CTCCTCTTCAGGAGCAAAGAAAGGAAGGGGAAAATGCAAT
AAGGCTTCACCTTTACCAAGGGTTGCAGGGTGTCCCATCA
TGTATTCCATACTGCCTCCCATCCCCTCCCCCTGCAGACA
CTCAGGCCTGCCCTAAGCTCTTCACATTGTGGGCTAATCT
CTTGTCTCTATCTTCTCTAGTCTTCATCTGGGAATCTCTA
TTCATTATAATAATTCCAGGTAGAGGAAATTACAAGCTTT
ATTTATTTATGGTAAGTAACTTCACCTTAGACATCTCCCA
AAAGGAGAACACCCATTTCAAGGAGCCAACTGATGGGCAA
AAACTGAGAGCCACCTGTATGCATATAATAATGATGCACA
TAATATCAATAATTTTGTGCCAAGCACCATTCTCAACATT
TTTCAATTATACCACTGATCCCCTAATTATACTTATTTTT
CAGATGAGAAAACTTTAGCAGTGAGAGTAGCTATCCTGCC
CAAGGTCCCATAGGCACAAAGTGTCAGAGGCTTGACCACT
ACATTGGCCCATTATGTTATGCAGGTGGAAAGAACTTAAG
CCTGGAACCCAACCCTCATCTGAGGATGGCAGATGAAACC
AGGGAGCCTAGGACCAGGTATCGCTGAACAACTTCTTGAG
AAACACATTTATATCTGACATACATCATAGGATTCAAGGG
CCCTTCATCAGAGCAGCTCAGCCTGTTCTCTAACACACCT
TGTCTCACAGCCTTCCAAGAAAGCATGCCCAGCCTATTTA
TTTATAAATGCCCTCCCCATGACTTGCCCCTTCTCTCTGT
GTGTGTTTTACTCATCTAAATTCTACCTGTCCCTCCATCC
TTGGTTTATATCCCATCTCATCTTTCCAATTCCAGCACCT
GGTAACCCTTGATTTTTCTGGGCTTCTCTAACACTGTGTA
TTGTTACCAATCTCTTGGTCCCAGCAAGATTTGAGAAAAA
GTCCTTGAGGGCATGGAGTTAGTCTTAAGAGAACACACCT
CTGGATTCCTTTTGCCTGGGTTTAAATTTCTGCTCTCTAT
TTATCAGCTGTAAGACCGTGGACAAAACACTTGATTTTTG
TGTGCTTCAATCTCCTCAACTATAAAATCAGGGTAATAAT
GGTTTCTAACTACAGGGCTGCCAGGAACAGCAAATGAGCC
AGTAATTCATGGAATCCTATATAGGATTTAAATAGAGTCG
ATGATGTTCCTAAATTTGTTTTTTATGATTTAATAATTAC
ATTTTAAAATGTAAGTATTTGACTGTATCTTTCATGCTTA
TCAACTGTCATTTATAATAAGAGTAAACAAAGATAAAAAG
ATTACTTTTTGCAAAGAACTGGGCTAAGTATGTGTCTGGT
TTTTTCCCCACCAACCTTATTCTAGCCAAGGGGATTGCAG
AGGGAGGAAAATACATGTGCAAGTATCACATCACTTTATT
TCCAGAACTATAAACTATGGAACAGATTGCATTTGTAATA
TTTGTTTAAAATAAGCCTTTAGTAAGTTATATCCCCAGAG
ACTAGTCACTGCAACTAACCCGTCAAAAATAACCACAGCA
AGGAATTGGAGGCTCCTGATATAATCTGTATATTTATAGG
AGGCTTCGCTTCAAAAAGGTAGCTCCAACCCCGGATCTCA
AGACCTTTATTTGAACTCTTGGCTGCAGCATAATTGACAG
AGAGAATTAAAGGGGATATGAAGACCTGGGACTGAACTTT
TTCAATAGTCTCAGCTCAGCTCACGTTGCTCACGATATTA
GAGGCTGCCGTGATGATATTAAATGATGCCGCACTGACAG
AGATTAACAGAGTATGCAATTAGATTTAAATGCTGTAATT
GGAACATGCTGTTAAGTGCCTACCATCAGTCCTGGGTCTC
TCCTTATGGCAAGCGAGTCTCTCCTTGGGTTGCTCTGTAA
ATTTAACGCTGTCCTCACCAGCAACAAATGCTCCATCACT
GATGGACAGAGTGTGAACAGGCCTGACATTATTATGAAAT
TGTCATGTATCTTCTACACGTGTCTATAATACTTGAAAAT
TTCAAAATGCTTTCAAATCCAGTTAGGTCTTTTGGGCTTT
ATATACATTCGTGAGGAGAAAAGAATCATATTGCAAAGGA
TGTAATTGAGGATTGATACAGGTAAAAAGACCTGCCCAGG
GTCTGCTAAGCTATTCTGTTAATGCATCAAGAATCTAAAT
TACGTCCTTTGACTTCCATGTGCTTTTCATCATGCCATGG
TGCCTCCATAGGTTGTAATTTGAAATTAAATTCTGCCTGC
TTAACACTATTCTCTCAGAAGATGAAGACCCTCAGCCCCA
CAACAGGACAAGCTACCATATTTTGACATTACCTTCATGC
CTGTAGGTCTTCACCAACAATATTACCTTTACTAATCACT
GACAATACCATAGAATGAGGTAATCAATCACCATGTGCTT
GTTGGGTATCTGATGTGTGTCAAGACATCGATACACACCA
TATGATGATTATAAAAGGGGATCTTAAAATTTCACTATTT
CTATCCATGTGACTCAATTTGCCCACTTACAAAGTATAAC
AACTTTAAAAAAATAGCTAACATTTGCCAAGATAATTACA
ACATGCCAGGCCTTTTATAGATGCTCTCTATGTACTAACT
TTTGAATTTTTAAAGTTGGCTTTCAAACTCTCATTGTAGT
AACAGGATTCCATAGTGTTGCTATAGAGGTTGTTGCAAAG
TGGAAAGGGTTAACTGGATGAGCCTCTGGGTCCACACCCC
AAACTCCACTCAGAAAGAGAAATGGGAATTGTGGTGTTTT
CTCATTCACATATTTTAGATATAGGGTTTTAAAAAATAAT
TTATATATTGGTTCAAAATTCAAAAAGTAGAAAAAAATGC
ATCAAATGAAAAATATTTCTCCCATTTAAGTCCCCCAGCC
ACCCAGTATAGCTCTCCTGAAAGGAAAAAAAAAAAAAAAA
AGTCACTGCTCTTATTAATTCTTCAGATGCCCTTTCAAAG
ATGTTTTTAATAAATATAAGTATTTTTTTCCATTTTCCTT
CCATATCATATACACTGTTTTACATCTTGATTTTTCACTT
AAAAATGCAACTTGGAGATCTTCCTATAACAGTTCCTAAA
AAACTTCAGCTGCATAATTCCATTTAACCAGTCCTCTGTT
GGTGAATACTTAGGTAATCTTTTGCTGTGAAGAATAATGT
TACATGTGTCATTTTTCACACAGGAAAATGTACTGATAGT
GTAATTTCCTAGAATTGGAATTGTAGGATCAAAGAATAGA
TGCATTTGTAATTTTGTTTGATACTGTTTAAATTGTACTA
ATTTACCTCCCACCAGCAGCATATGAGTGTTTCCACACAG
TCTTGGCAACATCAAGCATCAAATGTTTGAATTTTTTGCG
TTCACTTTTATAAGAATCTCGTTTTATCTTTTTATCTGGC
CTATCTATGCATATCCTTTGCCCATTTTTCCAGTGGGTTG
GTTATCTTTTCCATATTGACTTATAGAAGCTATTTATATA
TTAAAGATATTGTCTGTGACAAGTTGGACATATTTTGCCT
TGGATCATTTGTCTTTTTACTCATTTATAGTACTTTTGCA
TGCAAATACTTTAAATACATAAAGTTGGATTTATCAGATT
TTTCTTGTCCAGTTATTGCATTTCGTATAATATTGAAAAG
ATGTTTCTCATTCCTGGACAATAAAATAATCCTCACATAT
TTTCTTCTACTACCTTTATGATTTAATTTTTTACTTTTAA
ATAGTTGATCCATTTGGAACTCATCTTGGTGCACAGTGTG
ACTGTGAATCCAATTTTTTTTCCAAATAGTTACCCATCTA
TTACTATTACAGACTAGTCTGCCCCCCAATTTCAACACAC
CACTCATTTGAGCTGCCAATTTTATTATACACCCATTTCC
CTATATATTTGAATTCCATATATATTTATATTTTTATTCT
GTTCCATTGGTTGTACTTATCAGCCAATATCTCATTGTTT
TAGTAAAGGTTTATTTCATGTTTTAATATTCCCTAAAACA
AGTGCTACCTTATTGCTCTTCTATTTTTGTGTTTTCTGGC
TATTCTTATCTATTTCTTTTTCCATAAGAAAAATTTTATA
AAGCTTTTGTGTATTTTTATTAAAATTATATTCAATTTAT
AAATTAATGCAAGGAAAAATTATATCTTTATTTGATTGAG
TCTTCCTAGCCAACAACTCTGTATATGCTTTCTATTTGTT
CAGCTCTTCTTTTGTGCAATTTCACAAATATGTTGTGTAT
GTGTTAAACACGTATAGATATGCACACATACATTCATGTA
GGTGTCAATGACAAAGATATGTTCTGAGATGCATCCTTAG
GCAATTTCATCATTATGAGAACATCATAGAGTGTACTTAC
ACAAACTTAGTGTAGCCTACTACACACCTATAGCTATTGT
TCATAAGCTACATACTGGTGTGGCATATTACTGTATGAAA
TACTATAGGCAATTGTGGCACAATGGTGAGTATTTGTATA
TCTAAACATATCTAGGCTGGACATGGTGGCACACAGCTAT
AATCCCAGCACTTTTGGAGGCTGAGGCAGGTGGATTACTT
TAGTCTAGGAGTTCAAGACCAGCATGGGCAACATGGCAAG
ACACTATCTCTACAAAAATTAAAATTAAAAAATTAAAAAT
TTTAAAAATCCCATATCTAAGCATAGAAAGGGTACAGCTA
AAATATTGTATTATATTCTTATGTGACCACTATCTTATAT
GTGGACTGTCATATATGCAGTCCATTGTTGACCAAAACAC
TGTTACGCAGTGCAAGACTCTGTGTATGTGATTGCACCTA
TATGTACATGTAATATATATAGTTTGTATGTACATGAGAC
ATTTGTGATGTTGCATTAGTTAACTTTCATTATCCCTGGA
GAATGATTATAGAGATTTTGTCATCAGATCTATTAATATG
CAGATTTTTATTAATATATGTCCCTATATTGATTCATCCT
TATATTCCTGAAATAACCCATCTTCCTCATGGTATAGTAT
TCGCTAATATGCTGCCAGACTCTGTAAGCTAGTATTTTAT
TGGGAACTTTCACATCTTGATTACAAGAACTTTTTTTTTA
GTGTGGAAACATTGACTACATGGTCTTTAAGGTCTCTTTA
AGTTCTAATATTCATTGAGTAAAATCCAAGACAGTATGAG
AACAATTAAATGCCACACTGTTTTCATAAGTTAAAAAAGT
AATTAAAAGAATTCCTTTCCATTCTCTGTGCTTTCTACAG
TGTCCAGCATAAAATAAGTGCACAAACAATATTTATTGAA
TGAGTAATAAATGAACAAATATTTACTAGACACTGGAAGG
CCCACAACACTGTGCAGGATACAAACACTGACTTAAAGGG
TTCCAGAGACTAATGTGATAAACTAGGAAAGAACATGGAA
TTTGGACTCAATTATACCTAGAATCTAACCTCAGCTCTGT
TCCCCTGATTGATGAAAGATTTCACACTTGATACTTGACA
CATTTTCCTCATCTGTAAAATGGAGAGAATAATATATAGC
ATGAAGTTGGTGGTGAACATTGAGTGAAATAGTCTATGTA
ATTGGCAGGCATATTGCTTGATGTATAACAGATTTTTTAA
AAGCTTTACTTTCCTGTCTCATTTATACTCTCCCTCCATC
CTTAAGAACACATGCTACAGTACATGCATATGTTTCTAAT
GACGATAATGATAATGAAATAAAGCAAGAATGCACACAAA
CACAAAGTCACACAAACTACAGTTTAATACGGCCTAGGGC
TGTGGTGAAGCATGGAGTCCAGAGCCAGACAGAACCAGGT
TCCGACCCCAGGTCAGCCAGTATCTTACTGTATGACTGTG
GGCATGTCATCTAAATCACATGTCATCTAAATCTTGGTTT
CCTTTTATGTAAAATGGGAATATTACTTACTATTTCACAC
AGTTGGTTTGAAGACTGAGACAATACATATAAAGCACCTA
GCCCAAAGCAGCCATGGTACCCCCAGTGTCCCTGCTCCTT
CCTGATAGTTGCACAGCTGACAGCTGATATACAGATTGCC
ACTGGCTGCCGAGAATTCTCTTCGGTCAGATCTCCTCCCA
CAGAGTGGAGAATTCCAGCTGTCAGGTCAGGAGATGTGAC
AACGGGAAGCCCCATCCTACTCCACTTTCTTCCCTGACCT
CCAATCTTCCCAGTCACATGGGCCCGTCATTGTAGCACTT
AATCATATGCTGTCATATGTGGTTACTCGACTTGTTGGCG
TGTTCTGTTCTACTCACCTAAGCACCCTATCTCATGCTGT
CCTTTTCTCTCTCAAAGCATCTTTCATTGGCTTGAACTCA
GCATCAACAAGCAATTAAATGCTGTAAATCATATAATTTT
AGGGTTGGAAGGTTACTGAAAAGTGTAATATGTGAGTCCC
CTCAACTACAGTTGCTTAAACTGTTGAAAAAACTCCACTG
AAAGATTCTCCTTCCCACCACAGCCTGTCCCACTGGAATG
TTCACTCCCACCCCAGGGCCTTTGCGTGGCTCTTCTCTAT
GCCTGAAACACTCTTCCCCACTTCCCTTCTTCCTATTTTT
TAGTCCTACTCCTGTGATATTTAAAAATTGCAGGTGATTT
GCCTCTTCCTCTGGGAAGCTTTCCCTGAGCCCAGGCTAAA
CCAGGATCCCCTACAATATACCATTTTAGCTCCCTGCACT
CTTCCTTTATTGCAGTTATCAGTTAGTACTTATTCACATT
GGTGATCATTTGAAAATAAATATTTTTTTCACCCACTAGG
CTGTAAAATCTATAAGGCCAGATGCAAGTCTGTTTTTGCT
CATCATGTTTTCACTAGCACCTAACCCTGCACCTGGTCTG
CAGTTCATAGTTTTTAATAGATGTTTGTTGAATTAATTGG
TTAATAAATTAAACAGCTCCTAAATAATTCCCAGTAAGGG
TATATTTTTACACTCTCTAAATCGTTGGATCCTCACCTCA
GCTCAATCACAAAGTGAGATTTAATCCTTTTTCTCTCTTT
CCAAATATCTTACTTTGATGTCCAACAGCTTACTACTGAG
CATCTCCAATTGGTCTATTGCTTGGGAGGAATCTCCCTTT
TCTTCCAATCATGTGGTCTACCCCATCTTGTTTCCACCCC
AGCTCCCAGTGTGCACACCAGACACACACACACAGGTACA
CACAGACTGAGGGTTCCCTTAGGCAACAGCAGGCTTTGTG
TGTGGCTTCTGTATGATATAAATATTTTCTCTACATTCAA
GTGTAATGTGTATGAGGTCATGATCAGTCTTAGAGTTCTC
TGCAAGTCTCAGGCCAGTTTGCCTTCACACCCATTCATTG
CCTTTCTCCTCTCTCTACCACAGGGGCTAGAGGAGACTAG
ATGGCAAAAGGAAGGGGGAGGCCAAAGCATCCCTCATCTG
GTCTCTATGCTTAAGAGCCGCATCACTGCATCACTGCCAT
GGCTCCAGCTCCCATCTGCCAGGCCTGCCATGGTCCAGCC
TTCTCTGGTGACCTCTGCCCCAGGGCTTCAGAAACACTCT
CTCCTTCTAGTCTGGACTACAGGAAGCAGGGACTTCCTGC
TGTGGCCTTACCAGCCGTCACTGACTTCTCCTCTTTTCCA
TCATCCATGTAACCAATTCCCTACATGAAACTTTCTCAAA
GTGGTTTTCTATTTTCTTAAAAAGTATCACATGGACTGAT
ACATGTGAAGATGACAATAGAAAGTCAGAGCGGATATATC
ACCATTTCACCTTGTGGTTATTTGTATGCCTTTCATTGCC
AACTTAGGAAGGACGCACCAAGTGTTATGCACTTACTACA
TTACCACACCAACTCCCAAAGCACCTTCTACATATTAAAA
CTTCCATAAATATTTGTTGAATGAATGAATGAATGAATTG
AACCTGGGGAGCTGTAATATTTTAAGTGTTTAAAGCTTCT
CTGAATATCATAAAGTTATACATTAATTAGAATCAGTCTA
TAAGCATCTTTCTCAATAACACACGAATCTGGAAGTAATG
TAATTAATTCAAAATTACATAAGCAATCAAGGTGTGCTTA
CTTTTCCATCAATCAAGGCATAATTACTCAGCTGTAAGAA
AGCTCAAAAGCGGTTTATATAGCCTTTAATGAGGCTTACA
CAGCATATGACAACTCAGGAATCAGCAGAACATTGTAAAA
GCTACTAGACAATTAAAGCTGCTTAAATATCATGCGTGAA
AAAAAATGTCTACTCCTTCTCAGACACTATTATAATTTTT
CTAACGGAATGTCTTGAGGAGATGACCAGATCTACTATTT
GAATGCAATTTCTATGTCACACACACACAAACTAGATAGA
TACATACATGATAGATACACAGATAAATACATAGATGATA
GATACATAGATATACAGATCATAGATAGATACATAGATGA
TAGATAGATACATAGAAAAATAGATAAGTAGCTAGGAGAG
AGATCGTGGCTTAGCTTAGCTGCATTCCCTTGAAAAGCAG
AACTGAGAAAAGGGCTTGTAATAATTTGTTTAGGAGGTAA
TACAGGGAGCAAGAGTGAGGTTTGGGAGTAGATGGAGGAA
TGTGGAAAAAGGAATGTATATTCCCAGTTCTAGCTTCCAT
CTCTTGTATTATATGGTTTCAGATCTCCCTGTCATCATGC
ATTCATTCATTCATCTAACATTTATCAAAATCTTAAGTGC
CAGGCATAGCACCTGGCCTCACAGATGCAGGGGAATGGAA
AAGCAATCCTTGCCCTCATGGTTAAAATTTAGCTACAAGA
TCCAGCTTGTGCTTCTGGAGGCACTTCAAGCCAGCAGCAT
GTCTCCTCCATCAGACCTCAAGGGATCCCCTGGCCCCCTG
CATTCTCACTCCCCACCCATAGCCTGATTGCATGGGCCCC
CCTCCTGGAATTCCTTAGCATCTCATGTATTTAGATTTCT
TCAATTTTGTTTTTCTAGAATCTTTATGAAGATTTTTTAA
ATTCTAGATAATTTTTTACCTTAAATAACAGTGATGCTTC
CCTCACTGGCAAAATCTGAACAGCAACCTGCAACATCAGG
GGGTTTCCTCCACTCCACTTTGCAGTATTATGTATGCGTG
TTAAGGGCTTAACTTTCAGACCAAATCCCTAGCCAGAAAT
AATCACTCCAAAGTGAGCAGGAGACGGGGTAATATGTCAG
CCATCTCTGATATTGCTGAAAGCAGCTAAGAATGTTCTGT
AGCCCTCAGAAAAGACCACTGGTTCAAGGCATGTTAAAGC
CAGAAAGGAAAACTCTTTGTGTCTTGACTTAGCCCCACCT
AAAGTTATGCAGATAAAAAAAAAATGTGATTAGGGTAGCA
CCGTAGAAAGAGCCTGGCTTCAAGATCACACGTATCTGGG
TCCATTATACCTACTCAGTCACAAACTCTCTGCGTGACCT
CGGCCAAGTTCCTTGGCCTCTCTGAGTCAAAGTGCTTCAT
CTATCAAATAGAACTAACACTTAGCTCACAGAGTTGCTAT
CATCTTTGTGGAGTTTTTTTTTTTAACATGACCTTTTAGC
TAATAGGCCATATTAGCTAAAATTATAGTCCCACCTTCAA
ACACTCCCTATCTCTCATCCTTACCTTTACTTTTCTCCTT
TGCATTTACCACTATCTGACACTCCACATATTTCTATATC
TGTATCTCTCTTCCCATTTGTGTGTTGCCAGCACTATAAT
GGAAACTCCAAAAAAGCAAGGATTCTTGACTTTTCATGTA
TTTCTAATCCTTAGCACATATGGGTACTTAGTAAGTATTT
GTTGAATGAGTAAGTATTTGTTGAATGAGTTAGTGAATGG
ATGGATAGATGGATGGATGGATGGATGGATGGAGGAAGGA
TGGATGGGCAAGTGAAACATTAAAAGGTACTCATTAAATG
TTAGCTGAATGAAGCAAAGGGCCATAGTCTAGCTCCCACA
GCTGGCACAATGATAGTAGTACCAAATGAAGTTACTACCA
ACAAGCTGATGGTTTCCCCATGGGGAAGACTAAGGTTTGA
CTGAGACTTGAATGCAAAGTGGTTTTTTATTAACAGCATA
AATTATTCTGGTGGAGTATCTTCTCCTTAGCATCCCAAAT
TTTTTACAAGTATCCAGCTCTCTGGCAGGCAGCCCTACTT
AATAACAACCTCTGACCCTCGAAGAGCAGTTTCCTTTGCT
CAAAGCACTTTCAGATATATATTCTATTAAAGCTCCATAA
TCTTTGCAGCAAAAGCCTCTTCCCACCACTTCTATCTTGT
GTGTTAGTAAGAGACAAAGTTTACAGTAGAGCATGCCTCA
AAGAGAAATGAGGTCACCAAACTAGAGAAACTGTGCAATA
GCAGGTTGGGAGTAAAGCCAAGAATAATAATAATGCCTGT
TACTATTAATAAGACCTAACTTTTAACCCTCAGGCTGACA
CAGCCTGAGATCCAGCATGGGTTGCACAGAGACAGTGCAG
TGGGAGAGGAATGGGATATTTCTAGTCATATACACTGGCT
AACCCAAGACTGGCAGTCAATGAAAGTGATGGGTAAATGG
TCCTTGCGACCTAATAGGAGTTGAACAAGTGATTCTCTAG
TGAGTAGATGAATGGATGAATGAATAAAATATTTATTTGT
TTCCATTCATAAATACTTCTGAAGCATCTCTGTTGCATCA
GGTCCTGTGGTAGATGCAGGGTTACAAAGATGATCAAGAC
ATGACAGAGGGGCTTGGGCTACACCTGTAAGACTTTTTTA
GCCTTCGAATCTGTCTTCAAAAAAACAAAAGCCCAATATG
CAAAACAGTTCAAAACTTACCTGCTCCAAATCACAGCAGG
CTATGTGTGGTGGGAGGAGGGGGGAAAGGGCCTTCACTCC
GGTGGGGTGTCTGAGGAAGCCCTGTGGCTCCCCGGAGCAT
ATTCAAAACATTGCCCTAGATGAATATTCAGGTGCTTCTG
CAACAGAGATGCCAGGATTCTGTGGATGATCCATTAAACC
CTGGTAAGAGAGAAGGCTCTGAGGTTTAGAAGACAAGAAA
GAAGGGTTCAGCACTCAGTATCTGGAGAGGATGTTGTTAG
AGGGTTCCTTGGAGACCAAGGGTTGGTGAAGGCCAAGGCT
TTGAGGCAGAAAACTGTCGTGGACATTAGTCATTTTTGTT
GCTGCCCAGTATTAGTCTTGTTGTAGGATAAAATTGCTTC
TCCTTAAAGAGGCAGGAATGCTAGATACTTGCTTTCCTGG
TTTCATTTGCATCTAAGGCACAGGACTAAATCAAGATCTT
AGGGACACAAGGAAACATGTCTCTCCTTGTGTTGCCTCTC
TGCTCTCTTCTTCCTTCCCCTCTCTTACCCTCCCCTTCCG
TCTCCTCCCCTCTCCTCTCCTATCGTCCCTTTCTCCCCAC
CTCAATGTCTGAGGTTGCAATGTCAGACCCTGACACAGTC
AAGCAATGCTGGGGGATCAGAGAGCACTTTGCTCATCAGA
TCTTTCCTCTCCAGCCCTCACCTCACACCTGCTCTGCAGC
TTTCCAACCGTTCTGTGAGCTGCCTGATACCATCTAATAA
ATTTCTTCTCTCCTTTATCAGCCTGAGCCAGTCTCTGCTG
CTTACAGACCGAAGCCATAAGAGCCCCAGGACACAAATGG
GAAGACTGGGAGATAGGCATGCTTATTCTTCCTCAGAAGC
TCTCCTGAAATCCAAGCTGAAAACTGGCTCCAACAGGGCC
ACAAAAAAAAAAAAGCACTGAGAAGTTTCCAGTAGCGTCA
CCAAGGAAGAGTCCCAGGTTTTCTCTTTCAATACACAGCT
TTAAAAAATGAAAAGATTTCCTATCCTCAAGCCTCTGTAT
TTATATTTTGGAAACTGTCAGCAAAGACAGAGGTTTCTTC
CTGACCAGAACTTTGGTCAATCTAAGAGTCAGATGTTCTG
AGGAGCCATTTTTCATGTGGGGAACTCCTTAAAGAGAAAT
CCAGGTGGCTGTCAGCCTAATAGCCAAGTTGTTGACAAAG
CACAAGAGTTTCTGATATTTCCTGGACACCAATCCATATT
GCTTTAACAGAATTTTGTTGCATTGAATTTGATATTCTCC
CCAAAACCATTAATCTAGTCTCAGCTACTTCTGTTGGTTG
GAATTGACTTGGCAGCTGTACTTAGAGAGGTTCAGAGAAA
GGAAAATATTCTCCTGTGTTAATTAAACAATGTTGACTAG
AAATAAAGTCCTAGTAAGGGAATCAGGAGTTAGGAAATGG
GAGTTCTTTTCCTAGAGTTGCCAGTTTCCATTTTGTGACC
TTGATGTTCCCTCTCCATGAAATGGAGAAAATATGCTTTA
TGAGATTCTCATGGAGATATAACCATATATATATATATAT
ATTCTCATGAGGACTGAATAATATCCATCCATAAAGTTTA
ATTGCTGTTATTGTTATTTCTTTCTCAACATTCTTAACAT
AAAGTCAGAAGCAAGGATGGCCAGAGATGCTGGGAAAGGC
ATATATATGGATGGCAAAGAAGAGAAGCTGCTATGATGAG
AAGAAAGAGACTTTGGAGTCAGAAGGTTGTGTTTCCCACC
AGCTGTGTGATTGCGGACAATCTATTTCAGCTTCCTGAAA
CTCCACTTTCTTTTTCTATAGCATAGAGATTAAATTGTGA
GGATTAAATGAAATAACTATAAAAGTCTTGAGTACAATGC
TTAGTTCATAGTACATGCTCAGTCAATGTTAATTTCCTTC
CATTGTTCCCTGCTTATCAAAGAAGAGAGAGGCTTACTTA
CAGAGAAGTAAACCAAGAGTTGGCAAATACAGTCAGCAAG
CTAAATGCGCCCACCACCTGTTTGTATAAGCAAAGTTTTT
TTGTTTTTTGTTTTGTTTTGTTTTGTTTTTGAGATGGAGT
CTTGCTCTGTCACCCAGGCTGGAGTGCAGTGGCACAATCT
CAGCTTACTGCTGCAACCTCCGCCTCCCGGGTTCAAGTGA
TTCTCCTACCTCAGCCTCCCGAATAGCTGGGACTACAGGC
ACCCACCACCACACCCAGTTAATTTTTGTATTTTTAGTAG
AGACAGGGTTTCACCATATCGGCTAGGCTGGTCTCGAACT
CCTGACCCTGTGATCCACCCGCCTCAGCTTCCTAAAATGC
TGGGATTACAGGCACGAGCCACTGCACCTGGTCAGCAAAG
TTTTATTGAACACAGACTTGCTCATTTGTTTACTATGTTC
TATGACCACTTTAGTTGTTACAGAGATCACATAGTCTGCA
AAGCCTAAAATATTTACTACCGGGTTTTTTATAAAAAAAG
TTTTCTGACCCCTGACCTAAGCTACTCCAGTCCAATCTAC
ACACTTACAGCTTTCAAAACATAAAATTAAGACAATTTAA
TAATTTGCCTAAGGTCACAAGGGTACTTGTTATATATGAT
ATATATATATGATATGATATATTGTTATATATGATATATA
TCATATATGTCATGTATACACTGCAACCACTCCCCTCTCT
TTCCAGATTTCTTTTATTAATTTTGATACATTTCAGAGAG
AAACATCTCTGCCTTCAGATCCCCAGGGCCCTTCTTTCAC
AAAGCCCTGCTAAAAAGAAATAATCTGACCTTAGTGTTAA
CGTATCACCATGAAGCAAAATCATTCAGTGAATATTAATA
ATAACTCAGTTTTTCTATGGAATAGTTGTAGAGGCTTTCT
GAGTTTTAAGCCTTTTTAATCATTGTATACAATTTCAAGA
GGATTTTACTTTTTTCTTGTAGAAAAAAAGACCACCAAAA
TGAGAAAAATAGAGGCTATTTATTCAAAGCTTACTATAGC
AAAGGAATCAGCCACCGTCACTTCCATTTGGCAGAGACTC
AAAGTCAGGCAGAAGAAGCAAGGAAAGCTTTATAGTTAAA
AAAAAAAAAAAGAGAGAGAGAGAGACAGAGAGAGAAAAGG
GGGAGTGTTCAGGTATGCTCTAATTAGAAGTTGTTGGCAT
GGAGAAGCTGGAGACAGGCTATAAAAATGGGATATATTAT
GCGTTTTTTTTGTTTTTTTTTAGGGAGTGGTATGGTTTGG
CTGTGTCCCCACCCAAATCTAATCTTGAATTGTAGCTTTC
ATAATTCTCATGTGTTGTGGGAGGGACCCAGTGGGAGGTA
ACTGAATTATAGGGGCAGGTCTTTCCTGTGATGTTCTCAT
GATAGTGAATAAGTCTCACGAGATCTGATGGTTTTATAAA
GAGGAGTTCCCCTACAGAAGTTCTTTCTTGCCTGCTGCCA
TGTAAGATGTACCTTTCACCTTTCTCCTTCCACCATGATT
GTGAGGCCTCCCCAGCCATGTGGAACTGTGAGTCCATTAA
ATCTCTTTTTTTTTTTAATATAAATTACCCAGTCTTAGGT
ATGTCTTTATCAGCAGTGTGAAAACAGACTAATACAGGGA
GCATATTTGGTTTTCTCTGCTTGGTCCAGAATTAGAAGTG
AAAGCCACAAATAGGAAAGCTGGCAGTCATTGACAAAGTT
CTGACTGTTTGGGTTCAACTGATGCAAAGGTCATAATTTG
CTTTCCGGGATCAATAGCCAGAGAGGTTGTGGGTCAGTGT
TCTACTGCCATATATGATCTGGTCACTGTCCAGACAATGT
CCCTCAGTCCCCCCTTTCAGTCATTCTCTCACTTGCAAGA
GGTTGGTCAATTCAAGGAAGACCAGAAATGCAGATCTTCA
CTGATGGAAGGTTGTCTGCTTGTCTCCATAGTCAACTGTA
TCACAAGATCTTCTTGATCTTTTTACTGCTGTATCATCAT
GACAATCATTTGATGAGAGAGCTGCTACACAAAAGCATTT
AAGACTCTGGATAGAATATAAAGAACAAGGATTACAACCA
CTATGACCAAAACAAAGATAAGTAATAGTCCCACTAAGAC
AGCTAGGCCCAGGAAGCCCAATTGCCTAACTCAGGTAAAC
AGAATGAATCCCAGAGAATAAGAGGATGAATCTTAGAGCA
TCAAGTCACTTTTTCTTTAAGGTGAAGTGTAGCCTACTTG
ACTATGCCTGCTTCATAGATCTAAGTAAATAAGAAATATT
AACAATGATAGAAACACCACACTGACTAGCCAACAAGAAA
TTTAGAGTAATGACATTGTCCATCATTACTCCTGCCAACA
AGTTGAGACTGATCTGTACTCTATCTAAGGCAGGAGGAGT
ATATTAATTAATAACTTCTGCTGAGTTAATTCTAAGTTTC
TTTCAATATTTTCTACTTGTTTGAGTCTCACCACTGGGAA
CATTCCTTTCATTGTTCACATAAACAATGAGTAAGTAATT
CTCCCAAATGGAGGACTTATGATGGAGCTATCAACTGAGT
TAGAATTTCCAGCCTTGGTGATTTACAGAATTAGAATCTC
TGTATACTGACAGGTCTCAGAATATTATTTCTAAAGTGCA
GAAGATATTAGTCTTAAGAAAAGATGACCAGGAAGTCCTA
GAAGTATATGATAGTGGCACATGGACACTTAGGAAAAAAT
TTAGTTGTTTATGGCATGAGGTCAGAATCAATGCTTTACT
TTAGCTGTGTCACACATTTTTATCTTTATTAGTTTCTTCC
AAGTGGCAAGAATTTGGCCAATCACCTTAAGAAAGTTGCT
GAATTCAAATTTATATTACCTAAATTCCAATCAATAGATT
GTAACAATGTATTCCTTTTCTGGGGGAAAGAAGGACACTG
GCAAAGTTACAGGTTGGTTCATATTAGCACATTTGTCCTT
GTAGGTGCAAATGGAAATGCAATCAGTAGTTCCTCATGGC
TTTATTTGGTGAGACTGAAATTGCCCTAAGATATCATGGG
GGTCCATTGATTAATGGCATATCCAAAAGTTGGTAAAGTT
GAAGGCAGGGCTATGGTTTGGAATAATCAAAGAATGAGTT
TGAATGAGAATGTTCCAACCTAATAGTTATCATAAAGATG
AATGAAAATAAAAAAGAAGCCATTATGGGTGGACAACAGT
CAGGGCTCTATAGAACGTAAGAAGGTAAGTGTTTATAAGC
AAGCAGATGAAAAACAAAACAGGAATTATACAGGGGTCTT
GGTCTGGAGGGGAAGCTGTCCATTATCTGAGGTCATAAGA
TTGTTCTCACGGTCTCAGGTCAGATGACTACTTCCAAAGA
TCACCTGCTTCTAGAGAATCTCTGAAAATCTTGTTTGAGT
TTCCATATTAACATATAATAGCCTTCCAGTTGTATGGAAT
TCTGTATTTTTTTTTTTCATTGTAAAACAGAAACCCAAGG
ATTAATTTCCAGGAGTTCCACTCCTGCATTTGTTGTTAAA
GTACCTTCCAATGAGGTTTGAGTGCAGTGTTTCTATTATG
TCTCTTCCAGCAGATGAAATCTCCTCATTACAAGTCATGA
AAACTTTGCTTAGTTAGATGTGTGAGAGAATGGCCTTAAA
ATATTGGTGGTAGAAACGGACATAGTACTTGAGTCCCTTG
CAGTATTCTGCCATGTCTTCATGTGACAGGGCAGAATCTA
GTATTAAAGATGAAATCTATTAATTCATGATGCTTCCAGT
TACCAGTTAATGAGGGAACAACTGATTGTTTCCAAGGGAG
TGGATCATACGGCCATAATGGCTAGTAGAAATACCTTTGG
TCAAGAGAGAAAAAGGATTATTAAAAGCTTTTATAATTAT
GCTACTTTTAATTTAAGGGTGCTATTGATTCTTTCTACCT
TTCCAAAAGATTTGGATGGAAAAAAGCAGTGTAGTTTTCA
GCTTTGATAATGCCTTACAGTGTTCTTTTATAATGGTTCC
TGTAAAGTGTGTGTCTCAGTTACTTAATATATAAAAATTG
GAATACCCCAGATTGGAAACAAAAAATCAGGCAGCTTTGT
AGTAACTATAAGTTCTGTAGCTTTTTGGCAAGGAAATACT
TCAACATCAACACATACTGAAAATAGACATACAATAACTA
AAACATAAACTCCATGGAGAGAGGAAGCTGGATGAAATCC
AGCTCTTTTTCTATGGGCCACAACCTATATAATAGCTACC
TCACTAGGAAGTAGAAGTAGTATCTAAAAGTTCCTTAACT
TGTCTATTTTTAACGAGGATGTCAGAGGAGATGAGAAACC
TTCTGCTTCCAAAGCATCTTAAAGTCAAGTATTACTCCAA
AAGCATACATGTTATTGTACATATATTTACATTCTGGTCT
TTGGCCAGTTTACATGCTCTAGTAAATACAATAAGTTCTG
CCATACAGGTTTATTTTACCTGAAGTAGAGAACTGTATTC
TAAAGAAGAGCTTAAATTAGTGATAGCATATCCTGTTTGA
TAACTACTACCTTCTGATTTAAGTATGATCCATCAACAAA
TAATATTTGGACCAAGTTTTTGATGGGAGTCTCTTCTACA
CATCAGTAAAATAAAGACAGCTCCCTAATTGAGGTTAGAG
AATGATAAGATTTCCCTTGCTTCCTTTAGGGGCAGGAGAA
TGGCAGGACTGAGAGTGTTTTGGTGGTAAATAGTAATAGG
AGAGGAAGAAAGTGACAGAATCTCTTAAGTAGTTAATCAG
ATGGCTTGGAAACATAATGTGTTCTCAATCAGTAGTAATT
CTGTGCTGGGTGAGAAACTGTGGGGTCAAGCAAGGAGCTT
AAAACTAGTTCATCAGAGGCAAGAATGAGTTTGGTTGCAG
CAGCTATTGCCCTAAGATATACAAGGGCTTAAGCTCTTGT
AATAGGACCAAGGGTGAGCCTATAGTAACTGGTGAGTTTG
TGATGACTCTTACAAAGTTGAGTTAAAATCTCAGTGCTCG
TCCAGATTGTTCATGCACAAGTAGACCAAAGGGATATTTG
TAGTTAGGGATGCCTAAGAAAGGAGGCTGTTGAAGAACCA
TCTTCAAATTTTAGAAGGCCTTTTCATATTTGCATTCCCA
GAGGAGCTCTATGGAACATGAGAAGGTAAGTGTTTATAAG
CGCTATAGAACGTGAGCTGGGTCACACATTTTTATCTTTA
TTAGTCTCTTTCAAGTGGAAAGAATTTGGCCAATCACCTT
AAGAAGGTTGTTGAATTCAAATTTATATTACCTATTACCT
ACCTGTTACTGAGGACTTAGTTCATAATTAAGTGTGAAAA
TCTAAGAAAAAATTTGGCCCTCTTCTGCAATATCAAGTTT
AACTTAGAAATTCTCTCAAATGGGTTGGAGCCAAGATGGC
CGAATAGGAACAGCTCCGGTCTCCAGCTCCCAGCCCGAGC
GACACAGAAGACTGGTGATTTCTGCATTTCTGCTTGAGGT
ACTGGTTTCATCTCACTAGGGAGTGCCAAACAGTGGGTGC
AGGACAGTCGGTGAAGCGCACTGTGCGCGAGCCGAAGCAG
GGCGAGGCACTGCCTCACTCGGGAAGCGCAAGGGGTCAGG
GAGTTCCCTTTCCTAGTCAAAGAAAGGGGTAACAGACGGC
ACCTGGAAAATCGGGTCAGTCCCACCCTCATACTGCGCTT
TCCCAACGGGCCTGGAAAACAGCACACTAGGAGATTGTAC
CCCGCACCTGGCTCGGAGGGTCCTATGCCCACGGAGTCTC
GCTGATTGCTAGCACAGCAGTCTGAGATCAAGCTGCAAGG
CGGCAGCGAGGCTGGGGGAGGGGCGCCCGCCATTACCCAG
GCTTGCTTAGGTAAACAAAGCAGCCAGGAAGCTCGAACTG
GGTGGAGCCCACCACAGCTCAAGGAGGCCTGCCTGCCTCT
GTAGGCTCCACCTCTGGGGGCAGGGCACAGACAAACAAAA
AGTCAGCAGGAATCTCCAGAGACTTAAACGTCCCTGTCTG
ACTGACAGCTTTGAAGAGAGTAGTGGTTCTCCCAGCACGC
AGCTGGAGATCTGAGAACGGACAGACTGCCTCCTAAAGTG
GGTCCCTCACCCCTGAGCAGCCTAACTGGGAGGCACCCCC
CCAGTAGGGACAGACTGACACCTCACTGGGCCAGGTACTC
CTCTGAGACAAAACTTCCAGAGGAACTATCAGACAGCTGA
ATTGGTGGTCTCACGAAAATCCGCTGTTCTGCAGCCACCG
CTGCTGACACCCAGCCAAACAGGGTCTGGAGTGGACCTCT
AGTAAACTCCAACAGACCTGCAGCTGAGGGTCCTGTCTGG
TAGAAGGAAAACTAACAAACAGAAAGGACATCCACACCAA
AAACCCATCTGTACATCACCATCATCAAAGACCAAAAGTA
GATAAAACCACAAAGATGGGGAAAAAACAGAGCAGAAAAA
CTGGAAACTCTAAAAAGCAGAGCACCTCTCCTCCTCCAAA
GGAACGCAGTTCCTCACCAGCAATGGAACAAAGCTGGATG
GAGGATGACTTTGACGAGTTGAGAGAAGAAGGCTTCAGAC
GATCAAACTACTCTGAGCTACGGGAGGAAATTCAAAACAA
TAGCAAAGAAGTTAAAAACTTTGAAAAAAATTAGAAGAAT
GGATAACTAGAATAACCAATGGAGAGAAGGGCTTAAAGGA
GATGGAGGAGCTGAAAGCCAAGTTTCGAGAACTACGTGAA
GATTGCAGAAGCCTCAGTAGCAGATGCGATCAACTGGAAG
AAAGGGTATCGCTGATGGAAGATGAAATGAATGAAATGAA
GCAAGAAGGGAAGTTTAGAGAAAAAAGAATAAAAAGAAAT
GAACAAAGCCTCCAAGAAATTTGGGACTATGTGAAAAGAC
CAAACCTACGTCTGACTGGTGTACCTGAAAATGATGGGGA
GAATGGAACCAAGTTGGAAAACACTCTGCAAGATATTATC
CAGGAGAACTTCCCCAATCTAGCAAGGCAGGCCAGCATTC
AGATTCAGGAAATACAGTGAACGCCACAAAGATACTCCTC
GAGAAGGGCAACTCCAAGACACATAATTGTCAGATTCACC
AAAGTTGAAATGAAGGAAAAAATGTTAAGGGCAGCCAGAG
AGAAAGGTCGGGTTACCCACAAAGGGAAGCCCATCAGACT
AACAGCTGATCTCTCAGCAGAAACTCTACAAGCTAGAAGA
GAGTGGGGGCCAATATTCAACATTCTTATAGAAAAGAATT
TTCAACCCAGAATTTCCTATCCAGCCAAACTAAGCTTCAT
AAGTGAAGGAGAAATAAAATACTTTACAGACAAGCAAACG
CTGAGTGATTTTGTCACCACCAGGCCTGCCCTAAAAGAGC
TCCTGAAGGAAGCACTAAACATGGAAAGGAACAACCGGTA
CCAGCCACTGCAAAAACATGCCAAATTGTAAAGACCATCG
AGGCTAGGAAGAAACTGCATCAACTAATGAGCAAAATAAC
CAACTAACATCATAATGACAGGATCAGATTCACACATAAC
AATATTAACTTTAAATGTAAATGGGCTGAATGCTCCATTA
AAAGACACAGACTGGCAAACTGGATAAGGAGTCAAGAGCC
ATCAGTGTGCTGTATTCAGGAAACCCATCTCACGTGCAGA
GACACACATAGACTCAAAATAAAGGGATGGAGGAAGATCT
ATCAAGCAAATGGAAAACAAAAAAAGGCAGGGGTTGCAAT
CCTAGTCTCTGACAAAATAGACTTTAAACCAACAAAGATC
AAAAGAGACAAAGAAGGCCATTACATAATGGTAAAGGGAT
CAATTCAACAAGAAGAGCTAACTATCCTAAATATATATGC
ACCCAACACAGGAGCACCCAGATTCATAAAGCAAGTCCTG
AGTGACCTACAAAGGGACTTAAACTCCCACACAATAATAA
TGGGAGATTTTAACACCCCACTGTCAACATTAGACAGATC
ATCTAGACAGAAAGTTAACAAGGATATCCAGGAATTGAAC
TCAGCTCTAAACAAAGTGGACCTAATAGACATCTACAGAA
CTCTCCACCCCAAATCAACAGAATATACATTTTTTTCAGC
ACCACACCACACCTATTCCAAAATTGACCACATAGTTGGA
AGTAAAGCTCTCCTCAGCAAATGTAAAAGAACAGAAATGA
TAACAAACTGTCTCTCAGACCACAGTGCAATCAAACTAGA
ACTCAGGATTAAGAAACTCACTCAAAACCGCTCAACTACA
TGGAAACTGAACAACCTGCTCCTGAATGACTATTGGGTAC
ATAATGAAATGAAGGCAGAAATAAAGATGTTCTTTGAAAC
CAACGAGAACAAAGACACAACATACCAGAATCTCTGGGAC
ACATTCAAAGCAGTGTGTAGAGGGAAATTTATAGCACTAA
ATGCCCACAAGAGAAAGCAGGAAAGATCCAAAATTGACAC
CCTAACATCACAATTAAAAGAACTAGAAAAGCAAGAGCAA
ACACATTCAAAAGCTAGCAGAAGGCTAGAAATAACTAAAA
TCAGAGCAGAACTGAAGGAAATAGAGACACAAAAAACCCT
TCAAAAAATTAATGAATCCAGGAGCTGGTTTTTTGAGAAG
ATCAACAAAATTGATAGACCGCTAGCAAGACTAATAAAGA
AGAAAAGAGAGAAGAATCAAATAGATGCAATAAAAAATGA
AAAAGGGGATATCACCACCAATCCCACAGAAATACAATCT
ACCATCAGAGAATACTACAAACACCTCTATGCAAATAAAC
TAGAAAATCTAGAAGAAATGGATAAATTCCTCGACAAATA
CACCCTCCCAAGACTAAACCAGGAAGAAGTTGAATCTCTG
AATAGACCAATAACAGGTTCTGAAATTGTGGCAATAATCA
ATAGCTTACCAACCAAAAAGAGTCCAGGACCGGATGGATT
CACAGCTGAATTCTACCAGAGGTACAAGGAGGAACTGGTA
CCATTCCTTCTGAAACTATTCCAATCGATAGAAAAAGAGG
GAATCCTCCCTAACACATTTTATGAAGCCAGCATCATCCT
GATACCAAAGCCTGGCAGAGACATAACCAAAAAAGAGAAT
TTCAGACGAATATCCTTGATGAACATTGATGCAAAAATCC
TCAATAAAATACTGGCAAACCGAATCCAGCAGCACATCAA
AAAGCTTATCCACCATGATCAAGTGGGCTTCATCCCTGGG
ATGCAAGGCTGGTTCAACATACGCAAATCAATAAATGTAA
TCCAGCATATAAACAGAACCAAAGACAAAAACCACATGAT
TATCTCAATAGATGCAGAAAAGGCCTTTGACAAAATTCTA
CAACCCTTCATGCTAAAAACTCTCAATAAATTAGGTATTG
ATGGGACGTATCTCAAAATAATAAGAGCTATATATGACAA
ACCCACAGCCAATATCATACTGAATGGGCAAAAACTGGAA
GCATTCCCTCTGAAAACTGGCACAAGACAGGGATGCCCTC
TCTCACCGCTCCTATTCAACATAGTGCTGGAAGTTCTGGC
CAGAGCAATCAGGCAGGAGAAGGAAATAAAGGGTATTCAA
TTAGGAAAAGAGGAAGTCAAACTGTCCCTGTTTGCAGATG
ACATGATTGTATATCTAGAAAATCCCATTGTCTCAGCCCC
AAATCTCCTTAAGCTGATTAGCAACTTCAGCAAAGTCTCA
GGATACAAAATCAATGTACAAAAATGAAAAGGGATATCAC
CACCGATCCCACAGAAATACAATCTACCATCAGAGAATAC
TACAAACACCTCTATGCAAATAAACTAGAAAATCTAGAAG
AAATGGATAAATTCCTCGACAAATACACCCTCCCAAGACT
AAACCAGGAAGAAGTTGAATCTCTGAATAGACCAATAACA
GGTTCTGAAATTGTGGCAATAATCAATAGCTTACCAACCA
AAAAGAGTCCAGGACCTGATGGATTCACAGCTGAATTCTA
CCAGAGGTACAAGGAGGAACTGGTACCATTCCTTCTGAAA
CTATTCCAATCGATAGAAAAGAGGAATCCTCCTAACACAT
TTTATGAAGCCAGCATCATACTGATACCAAAGCCTGGCAG
AGACATAACCAAAAAAGAGAATTTTAGACCAATATCCTTG
ATGAACATTGATGCAAAAATCCTCAATAAAATACTGGCAA
ACCGAATCCAGCAGCACATCAAAAAGCTTATACACCATGA
TCAAGTGGGCTTCATCCCTGGGATGCAAGGCTGGTTCAAC
GTATGCAAATCAATAAATGTAATCCAGCATATAAACAGAA
CCAAAGACAAAAACCACATGATTATCTCAATAAATGCAGA
AAAGGCCTTTGACAAAATTCAACAACCCTTCATGCTAAAA
ACTCTCAATAAATTAGGTATTGATGGGACGTATCTCAAAA
TAATAAGAGCTATCTATGACAAACCCACAGCCAATATCAT
ACTGAATGGGCAAAAACTGGAAGCATTCCCTCTGAAAACT
GGCACAAGACAGGGATGCCCTCTCTCACCGCTCCTATTCA
ACATAGTGCTGGAAGTTCTGGCCAGAGCAATCAGGCAGGA
GAAGGAAATAAAGGGTATTCAATTAGGAAAAGAGGAAGTC
AAACTGTCCCTGTTTGCAGATGACATGATTGTATATCTAG
AAAACCCCATTGTCTCAGCCCAAAATCTCCTTAAGCTGAT
TAGCAACTTCAGCAAAGTCTCAGGATACAAAATCAATGTA
CAAAAATCACAAGCATTCTTGTACACCAATCACAGACAAA
CAGAGAGCCAAATCATGAGTGAACTCCCATTCACAATTGC
TTCAAAGAGAATAAAATACCTAGGAATCCAACTTACAAGG
GATGTGAAGGACCTCTTCAAGGAGAACTACAAACCACTGC
TCAATGAAATAAAGAGGATACAAACAAATGGAAGAACATT
CCATGCTCATGGGTTGGAAGAATCAATATCGTGAAAATGG
CCATACTGCCCAAGGTAATTTATAGATTCAATGCCATCCC
CATCAAGCTACCAATGACTTTCTTCACAGAATTGGAAAAA
CTACTTTAAAGTTCATATGGAACCAAAAAGAGCCCACATC
GCCAAGTCAATCCTAAGCCAAAAGAACAAAGCTGGAGGCA
TCACGCTACCTGATTTCAAACTATACTACAAGGCTACAGT
AACCAAAACAGCATGGTACTGGTACCACAACAGAGACATA
GATCAATGGAACAGAACAGAGCCCTCAGAAATGATGCCGC
ATATCTACAACTATCTGATCTTTGACAAACCTGACAAAAC
AAGAAATGGGGAAAGGATTCCTATTTAATAAATGGTGCTG
GGAAAACTGGCTAGCCATATGTAGAAAGCTGAAACTGGAT
CCCTTCCTTACACCTTATACAAAAATTAATTCAAGATGGA
TTAAAGACTTAAATGTTAGACCTAAAACCATTAAAATCCT
ACAAGAAAACCTAGGCAATACCATTCAGGACATAGGCATG
GGCAAGGACTTCATGTCTAAAACACCAAAAGCAATGGCAA
CAAAAGCCAAAATTGACAAATGGGATCTCATTAAACTAAA
GAGCTTCTGCACAGCAAAAGAAACTACCATCAGAGTGAAC
AGGCAACCTACAGAATGGGAGAAAATTTTGCAACCTACTC
ATCTGACAAAGGGCTAATATCCAGAATCTACAATGAACTC
AAACAAATTTACAAGAAAAAACAAACAACCCCATCAAAAA
GTGGGCAAAGGACATGAACAGACACTTCTCAAAAGAAGAC
ATTTATGCAGCCAAAAACACATGAAGAAATGCTCATCATC
ACTGGCCATCAGAGAAATGCAAATCAAAACCACAGTGAGA
TACCATCTCACACCAGTTAGAATGGCCATCATTAAAAAAT
CAGGAAACAACAGGTGCTGGAGAGGATGTGGAGAAATAGG
AACACTTTTACACTGTTGGTGGGACTGTAAACTAGTTCAA
CCATTGTGGAAGTCAGTGTGGCGATTCCTCAGGGATCTAG
AACTAGAAATACCATTTGACCCAGCCATCCCATTACTGGG
TATATACCCAAAGGAGTATAAATCATGCTGCTATAAAGAC
ACATGCACACGTATGTTTATTGCGGCACTATTCACAATAG
CAAAGACTTGGAACCAACCCAAATGTCCAACAACAATAGA
CTGGATTAAGAAAATGTGGCACATATACACCATGGAATAC
TATGCAGCCATAAAAAATGACGAGTTCGTGTCCTTTGTAG
GGACATGGATGAAACTGGAAAACATCATTCTCAGTAAACT
ATCGCAAGGACAAAAAACCAAACACCGCACGTTCTCACTC
ATAGGTGGGAATTGAACAATGAGAACTCATGGACACAGGA
AGGGGAACATCACATTCCGGGTACTGTTGTGGGGTGGGGG
GTGGGGGGGGCGGGGACAGCATTAGGAGATATACCTAATG
CTAAATGACGAGCTAATGGGTGCAGGAAATCAACATGGCA
CATGGATACATATGTAACAAACCTGCACATTGTGCACATG
TACCCTAAAACCTAAAGTATAATAAAAAAAAAAAAAAAAG
AAATTCTCTCAAATGTCATTCAGCAAAGGGGTCTAGAATA
AGTTTGATGGTCTTTAGTCTATCAGGAGATTGCATTTTTC
CCTCCATAGATGGGTCTGGTCCTAAAAAATGGTCCTAAAT
AATTAATTGTCCTAAACAATGTTTTGGCAAAAATTGTAAT
TTTGTCTTCTAGGACTTTATGTCCTTTTCAATTTAAAATA
TGAGGAAGTAGAGGGAACGTTCCAAGATGGCCGAATAGGA
ACAGCTCCAGTCTACAGCTCCCAGCACGAGTGACACAGAA
GACGGGTGATTTCTGCATTTCCAACTGAGGTACCAGATTC
ATCTCACTGGGGCTTGTCGGACAGTGGGTGCAGGACAGTG
GGTGCAGGACAGTGGGTGCAGCCCACCAAGCATGAGCTGA
AGCAGGGCAAGGCGTCACCTCACCTGGGAAGCACAAGGGG
TCAGGGAATTCCCTTTCCTAGCCAAGGGAAGCTGTGACAG
ATGGCACCTGGAAAATCAGGTCACTCCTACCCTAATACTG
CGCTTTTCCAATGGTCTTAGCAAACAGCACACAAGGAGAT
TACATCCCACACCTGGCTCTGAGAGTCCCACGCCCATGGG
GCCTCACTCATTGCTAGCACAGCAGTCTGAGATAGAACTG
CAAGGTGGCAGCGAGGCTGGGGGAGGGGTGCCCACCATCA
CTGAGGCTCGAGCAGGTAAGCAAAGCGGCCGGGAAGCTCG
AACAAGGTGGAGCCCACCACAGCTCAAGGAGGCCTGCCTG
CCTCTGTAGACTCCATCTCTAGGGGCAGGGCATGGCTGAA
CAAAAAGCAGCAGAAACCTCTGCAGACTTAAATGTTCCTG
TCTGACAGCTTTGAAGAGAGTAGTGGTTTTCCCAGCACGG
AGTTTGAGATCTGAGAACAGTCAGACTGCCTCCTGAAGTG
GGTCCCTGACCCCCAAGTAGCCTAACTGGGAGACACGCCC
CAGTAGAGGCAGACTGACACCCCACATGGCCAGGTACCCC
TCTGAGACGAAGCTTCCAGAGGAACGATCAGGCAGCAACA
TTTGCCGTTCAGCAATATTCACTGTTCTGCAGCCTCTGCT
GCTGATACCCAGGCAAACAGAGTCTGGAGTGGACCTCCAG
CAAACTCCAACAGACGCACAGCTGAGGATGCTGAATGCTA
GAAAGAAAACTAACAAACAGAAAGGACATCCACATCAAAA
CACCATCTGTACATCAACATCATCAAAGACCAAAGGTAGA
TAAAACCACAAAGATGGGGAAAAACAGCAGAAAAGCTGAA
AATTCTAAAAATCAGAGCCCCTCTCCCCCACCAAAGGAAC
ACAGCTCCTCAACAGCAATGGAACAAAGCTGGACGGAGAA
TGACTTTGACGAGTTGAGAGAAGAAGGCTTCAGACGATCA
AACTTCTCTGAGCTAAAGGAGCAAGTTCGAACCCATCACA
AAGAAGCTAAAATCCTTGCAGAAAGATTAGACGAATGGCA
AACTAGAATAACCAGTGTAGAGAAGTCCTTAAATGACCTG
ATGGAGCTGAAAACCATGGCACGAGAACTACGTGATGAAT
GCACAAGCTTCAGTAGCCGATTCGATCAACTGGAAGAAAG
GGTATCAGTGACTGAAGATCAAATGAATGAAATGAAGCAA
GAAGAGAAGTTTAGAGAAAAAAGAGTAAAAAGAAACAAAC
AAAGCCTCCAAGAAATATGGGACTATGTGAAAAGATCAAA
TCTACATCTGACTGGTGTACCTGAAAGTGATGGGGAGAAT
GGAACCAAGTTGGAAAACACTCTGCAGGATATTATCCAAG
AGAACTTCCCCAACCTAGCAAGACAGGCCAACATTCAAAT
TCGGGAAATACAGAGAAAGCCACAAAGGTACTCCTCGAGA
GGAGCAACTGCAAGACATATAATTGTCAGATTCACCAAAG
TTGAAATGAAGGAAAAAATGTTAAGGGCAGCCAGAGAGAA
AGGTCAGGTTACCTACAAAGAGTAGCCCATCAGACTAACA
GCTGATCTCTCTGCAGAATCTCTACAAGACAGAAGAGAGT
GGGGACCAATATTCAACATTCTTAAAGAAAAGAATTTTCA
ACCCAGAATTTCATATCCAGCCAAACTAAGCTTCATAAGT
GAAGGAGAAATAAAATCTTTAACAGACAAGCAAATGCCGA
GAGATTTTGTCACCACCAGGCCTGTCCTACAAGAGCTCCT
GAAGGAAGCACTAAACTTGGAAAGGAAAAACCAGTACCAG
CCACTGCAAAAACATGCCAAATTGTAAAGATCATCGATGC
TAGGAAGAAACTGCATCAACTAACGAGCAAAATAACCAGC
TAACATCATAATGACAGGATCAAATTCACACATAACAATA
TTAACCTTAAATGTAAATGGGCTAAATGCTCCAATTAAAA
GACACAGACTGGCAAATTGGATAAAGAGTTAAGACCCATC
AGTGTGCTGTATTCAGGAGACCCATCTCATGTGCAGAGAC
ACACATAGGCCCAAAATAAACGGATGGAGGAAGATCTACC
AAGCAAATGGAAAACAAAAAAAGGCAGGGGTTGCAATCCT
AGTCTCTGTTAAAACAGACTTTAAACCAACAAAGATCAAA
AGAGACAAAGAAGGCCATTACATAATGGTAAACGGATCAA
TTCAACAAGAAGAGCTAACTATCCTAAATATGTATGCACC
CAATACAGGAGCACCCAGATTCATAAAGCAAGTCCTTAGA
GACCTACAAGGAGACTTAGACTCCCACACAATAATAATGG
GAAACTTTAACACCCCACTGTCAACATTAGACAGATCAAC
GAGACCGAACGTTAACAAGGACACCCAGGAATTGAATTCA
GCTCTGCACCAAGCTGACCTAATAGACATCTACAGAACTC
TCCACCCCAAATCAACAGAATATACATTCTTCTCAGCACC
ATATCACACTTATTCCAAAACTGACCACATAGTTGGAAGT
AAAGCACTCCTCAGCAAATGTAAAAGAACAAAAATTATAA
CACACTGTCTCTCAGACCACAGTGCAATCAAACTAGAACT
CAGAATTAAGAAACCCACTCAAAACCGTCCAACTACATGG
AAACTGAACAACCTGCTCCTGAATGACGACTGAGTACATA
ATGAAATGAAGGCAGAAATAAAGATGTTCTTTGAAACCAA
TGAGAACAAAGACACAACATACCAGAATCTCTGGGACACA
TTTAAAGTAGTGTGGAAAGGGATATTTATACCACTAAATG
CCCACAAGAGAAAGGAGGAAAGATCTAAAATTGACACCCT
AACATCATGATTAAAAGAACTAGAGAAGCAAGAGCAAACA
CATTCAAAAGCTAGCAGAAGGCAACCAATAACTAAGATCA
GAGCAGAACTGAAGGAGATAGAGACACAAAAAAACCTTCA
AAAAAATCAATGATTCCAGGAGCCAGTTTTTTGAAAAGAT
CAACAAAATGGATAGACTGCTAGCAAGACTAATAAAGAAG
AAAAGAGAGAAGAACCAAATAGATGCAATAAAAAATGATA
AAGGGGATATCACCACTGATCCCACAGAAATACAAACTAC
CATCAGAGAATACTATAAACACCTCTATGCAAATAAACTA
GAAAATCTAGAAGAAATGGATAAATTCCTGGACACATACA
CCCTCCCAAGACTAAACCAAGAAGAAGTTGAATCTCTGAA
CAGACCAATAAGAGGCTCTGAAATTGAGGCAATAATTAAT
AGCTTACCAACCAAAAAAACTCCAGGACCAGATGGATTCA
CAGCCAAATTCTACCAGAGGTACAAGGAGGAGCTGGTACC
ATTCCTTCTGAAACTATTCTAATCAATAGAAAAAGATGGA
ATCCTCGCTAATTTATTTTATGAGGCCAGCATCATCCTGA
TACCAAAGCCTGGCAGAGACACAACAAAAAAAGAGAATTT
TAGACCAATATCCTTGATGAACATTGATGCAAAAATCCTC
AATAAAATACTGGCAAACCAAATCCAGCAGCACATCAAAA
AGCTTATCCACCATGATCAAGTGGGCTTCATCCCTGGGAT
GCAAGGCTGGTTCAACATATGCAAATCAATAAATGTAATC
CAGCATATAAACAGAACCAAAGACAAAAACCACATGATTA
TCTCAATAGATGCAGAAAAGACCTTTGACAAAATTCAACA
GCCCTTCATGCTAAAAACTCTCAATAAATTAGGTATTGAT
GGGACGTATCTCAAAATAATAAGAGCTATCTATGACAAAC
CCACAGCCAATATCATACTGAATGGACAAAAACTGGAAGC
ATTCCCTTTGAAAACTGGCATGAGACAGGGATGCCCTCTC
TCACCACTGCTGTTCAACATAGTGTTGGAAGTTCTGGCCA
GGGCAATCAGGCAGGAGAAGGAAATAAAGGGTATTCAATT
AGGAAAAGAGGAAGTCAAATTGTCCCTGTTTGCAGATAAC
ATGATTGTATATTTAGAAAACCCCATCATCTCAGCCCAAA
ATCTCCTAAGCCACTTCAGCAGTCTCAGGATACAAAATCA
ATGTGCAAAAATCACAAGCATTCTTATACACCAATAACAG
ACAAACAGAGAGCCAAATCATGAGTGAACTCCCATTCACA
ATTGCTTCAAAGAGAATAAAATACCTAGGAATCCTACTTA
CAAGGGATGTGAAGGACCTCTTCAAGGAGGACTACAAACC
AGTGCTCAACAAAATAAAAGAGGACACAAACAAATGGAAG
AACACTCCATGCTCATGGATAGAAAGAATCAATATTGTGA
AAATGGCCATACTGCCCAAGGTAATTTATAGATTCGATGC
CACCCCCATCAAGCTACCAATGACTTTCTTCACAGAATTG
GAAAAAACTACTTTAAAGTTCACATGGAACCAAAAAAGAG
CCCGCATTGCCACAAAAATCCTAAGCCAAAAGAACAAAGC
TGGAGGCATCACACTACCTGACTTCAAACTATACTACAAG
GCTACAGTAACCAAAACAGCATGGTACTGGTACCAAAACA
GAGATATAGACCAATGGAACAGAACAGAGCCCTCAGAAAT
AATACCACACATCTACAACCATCTGATCTTTGACAAACCT
GACAAAAACAAGAAATGGGGAAAGGATTCCCTATTTAATA
AATGGTGCTGGGAAAACTAGCTACCCATATGTAGAGAGCT
GAAACTGGAGCCCTTCCTTATACCTTATACAAAAATTAAT
TCAAGATGGATTAAAGACTTAAATGTTAGACCTAAAACCA
TAAAACCCTAGAAGAAAACCCAGGCAGTACCATTCAGGAC
ATAGGCATGGGCAAGGACTTCATGTCTAAAACACCAAAAG
CAACGGCAACAAAAGCCAAAATTGACAAATGGGATCTAAT
TAAACTAAAGAGCTTATGCACAGCAAAAGAAACTACCATC
AGAGTGAACAGGCAGCCTACAAAATGGGAGAAAATTTTTG
GAATCTACTCATCTGACAAAGGGCTAATATCCAAAATCTA
CAAAGAACTCAAACAAATTTACAAGAAAAAAACAACTCCA
TCAAAAAGTGGACGAAGGCTATGAACAGACACTTCTCAAA
AGACGACATTTATGCAGCCAACATACACATGAAAAAATGC
TCATCATTACTGGCCATCAGAGAAATGCAAATCAAAACCA
CAATGAGATACCATCTCACACCACTTAGAATGGCAATCAT
TAAAAAGTCAGGAAACAACAAGTGCTGGAGAGGATGTGGA
GAAATAGGAACACTTTTGCACTGTTGGTGGCAGTGTAAAC
TAGTTCAACCATTGTGGAAGACAGTGTGGCGATTCCTCAA
GGATTTAGAACTAGAAATACCATTTGACCCAGCCATCCCT
TTACTGGGTATATGCCCAAAGGATTATAAATCATGCTGCT
ATAAAGACACATGCATATGGATGTTCACTGAGGCACTATT
CACAATAGCAAAGACTTGGAACCAACCCAAATTTCCATCA
ATGATAGACTGGATTAAGAAAATGTGGCACATATACACCA
TGGAATGCTATGCAGCCATGAGAAAGGAAGTGTTTATATC
CTTTGTAGGGACATGGATGAAGCTGGAAACCATGATTCTC
AGCAAACACGCAAGGACAAAAAACCAAATACCACATGTTC
TCACTCATAGGTGGGAATTGAACAATGAGAACACTTGGAC
ACAGGAACAGGAACATCACACACTGGGGCCTGTCATGGGG
TCGGGGGAGAGGGGAGGGATGGCATTAGGAGATATACCTA
ATGTAAATGATGGGTAAATGGGTGCAGCACACCAACATAG
CACATGTATACATATGTAACAAACCTGCACGTTGTGCACA
TGTACCCTAGAACTTAAAGTATAATAAAAAAAAGATATAT
ACATATATATATGAGGAAGTAAATGGTATCCTTTTTACAG
GCTCTCTTGTTCTCTGAGCAAAGTAGATCAGCTGCATATT
GCATCAGACTCATAAGGAAAATTTAGATCTTTTAAGTCTT
AACTGGGGACCTGGGAAAAATAGAAGGTGATTTCAGTGAA
TATCTGGGGCATCACTATTCAAATATTTTGTCATCCTCCC
CAGAGGAGGGCAAAAATTTTTTTTTGTCTTCAACTAAAGA
CAGACTTAAAAAGGCAGAACAAATGTCTATTACAGTGAAG
CAAGTGGACTAAGGATGATATTTAGGTTAGATATGACCAG
AAATGGAGGAATTACAGTTCTGTTGATGGCTCTGAGATCT
TCAACTAATCAACATCTTTATCCATTTGGTTGGTTGTTTT
GGGGTTTTTTGTTTGTTTGTTTGTTTTGTTTTGTTTTGTT
TTGTTTTGTTTTACTGGAAGAACAGGATTGTTACTAGGCC
TACTACGGGGTATGAGAAGGCCTTTGGCTAAAAAGCCTTC
AACTATAGGTTTGTGTCTTTATTTGTTTCTCTCTCTGTCT
CTCTCACTCTCTCTCTCCCTTGCTTCAAGGAATGTTAGGG
AAGTTTGGGTAACAGTTTGCTAGAACTTTAATAGGTCTGT
CCAATTATTTTCCCAATGTCAGTGGCATTTTTCATTCACA
GAGCGTCAAGATCCCTACATGGTGTATATACATCAACAAT
AATGAGAGAAGCAAAGGTATACCCAGAGCAGGTACAACTT
GATTATAAACAGAGCAGACCTCAAAGTCCTAAAGAAGTTG
TTCCTCTGGTGTTCTTTTAATATTACAATTCCATTTGCAA
AGTAAGTCTCTCATTATATTTACAACGGTGGTACCACAGA
GCAGAAAGAAATGCTTTACAATCAGGGTCAAGGTTACAGT
TAAAGGCTAGGAGACAGGGAATCTATGCAATATTTGAAAT
ACCTACCACCTGTGTCGTATGTTTACTCCAAGGAAGAAGT
TGAGTAAAGGAGGCAGAGTTTAATGTAGAAAGAGTAGTAC
ATATATCTACCAGAATCTGGTGAGTTTTGAACATTTATAT
TTATAGTTAATTCATCTTGTATGTTTAAGACCAAGGCAAA
ATGTTGGGCACTGTTTTCTTCCTTAGAGAGCTCTTGTTGA
TCTGAATTGAGAAATTTTTCTTTATCATGGCTTTTCTTTT
CCGAGATGAAACCATCTTTTTTCCCTTGTTCCTTCTGTTT
ACAATTTCTACAGGTATCTTTGTTAATAGTCTGTTAGGAA
GTTAGCCACCCAGCTGTTTGGTCTGCAGAGGTGTAAGTTT
ATTTGGTTCCTGTCTCATTTTGTTCTAGAGCCCTTTCAAG
ACATTCTACCTGGTGCTGTAGTTCAGATAAAAGGCTTACT
TTCCGTTCTAATTTCTGTTTTCTTATTAGGTCCCCAATGA
AAGGGCTGCTGTTATGTCAACATCTTCTTTAACTACCAGA
TGTTGTCAGATGGTATTTTCTAGCCTATCCTAAAATCCTC
TACAGTTTCATCTTTTCTCTGTTTGCATGATTTAATTCCA
GTCCAATTAATTTTTATTGCAAATATCTCAGGTATGGCTT
TTGGGAAACTTTGTCCTACTTTCCAGCCCTATTTTTTGAC
TCTGAGATTTATTATGGAAAGGGGGATCCTATAGACCCCT
TTTTGGATCAGTCTCATTTCTTTTGCCACCAAGAATTTAG
TATCTAAGGTTCCAACCAACATGAGTACAAGTGGATATAA
ATCAGTTAACTCTATTGAGTGCGTATGAGGTATATGCACT
CAAAACAATTCCAAATTCTTCTATGAATAGCTGCTGGTCA
TGTCTGGATTTAGGGAACTTCATAATTATAGTTCTTAATT
CAGCTTGGCTCCAAGGTTTTAATTCTCCTGTAGCTTTCAA
CTGGCTCATGGGCAAGACAATAGATGTTTAGAGGCAATTG
ACATTTTGAGGCCTTTAAATGAGTCTTTAGGAAAAGGTAG
GGCATCTGGACAAGATGAGTAGGTAAGATGAATCCATGGA
TATGCAGAAGAGGAGAGATTTGAAAAATAGAGAAAAAAAA
GTAGAGCTGGACAGAGGGAGGTACCTGGAGGACAAGGAGG
AAGATAATTTACTAGGGAAAATAAATATAGTATATTGTTA
CCTAAGTGTGTCAAATTGTTCACTTGCTTTGGCCAAAAAA
AAAAAAAAAATCTCTTAGTAAAGCAATGTTTTCTCAGAAT
TTTGTTTTGAGGCCTCTGAATACTAATTAAATTTTTGAAA
TGCTACCAATTGGGCCTGAGAAATCTTAATTCCTTTTATT
TTCTAAAGCATCTCTCAAATGAACAATTTTGTTCAAGTTC
AAACATTCCCCAGAGTGGTCACTGAATGCCCAAATCATCT
GTGGCAAAATTCTACTATTTAAAGAGATAAGCACAAAAAA
ATCTTATTGTTATGAGAATACAGATGAGACATAGAAGTTT
TTTCCAGCAGTTGGGGAGGATTTCTATTTAAACAACCCAC
GAGAGCTGGCAACAGTCAGTCAAAAGTGATGCTTTTGCAC
TTCGTGTCCCAGGATCCCTACCTGACAGTTGGCTGCCTCC
AAAAGCAGGCAGCACCCCCAGCAGTCATAAAACCACAGAA
AAGACTCTCTGGATCAAAGCCTAGCTCTCAAGACAAAACA
GCCTGGACAGAAGAAGAAACTTATCCAGTTTTATTGGTGA
CCCAAGCAAAGTTTGTCTGTATAGATGCTAGTCCAGTGAG
AACCACAAACTCACCCATCTACAAGCCTGGCTCAAACAAC
AGGCCTACGAGTCCTGTGTAAAAACACAAAAAAGAGAAGA
AAGGGATAAAAAGGAATGGCCTTATTCCACCAAGAATGCC
AAACAAATGGGAACCAATAATAAAACCCAGGTGCAGCTGG
GCATGGTGGCCCACGCCTGTAATCCCAATACTTTGGGAGG
CCGAGGCAGGCAGATCACCTGAAGTCAGGAGTTCAAGGTC
ATCCTGGCCAACATGGCAAAACCCTGTCTCTACTAAAAAT
ACAAAAATTAGCCGGGCGTGGTGGTGGGCACCTGTAATCC
CAACTACACAGGAGGCTGAGGCAGGAGAATTGCTTGAACC
TGGGAGGCGGAGGTTGCAGTGAGCCGAGATCGTGCCACTG
TACTCCAGCCTGGGCAACAAGAGTGAGAACCTGTCTGAAA
AATAAAATAAAATAAAATAAAATAAAATAAAATAAAATAA
AACCCACGTGCTAAATTGAGAATAGATAGCCAGGGAACCC
AACACAAGAGCATGGAGTTCAGACTCAGTGCTAACTTTCC
GCATAAGCATTGACTCTACAAACTGTGAACAGTAAGGCAC
AAGGGCTTTCTGTGGCTGCTGCACCTGGCTGAAGGCTGGG
ATCCACGGTGCTGGGCAGTATAGACCATATGTCAGGGGAA
GCCCCAGACAATCTCTAGAAATAAACAAAGACCACCCAAA
TGAGAACAAGCAGAGGCTACTTATTCAGAGCTTATGACAG
CAAGGGAGTCAGCCACACGCTCAAGTCAGGTAGGGAAGTG
GGAAATCTTTATAGTGAAAAAAAAGAGACAAAGCTTCAAG
TGTGCTTTGATAGGAGGTTGTTGGGATTGGGAAGCTGGAG
GCAGGATAAATAGTGTAAGGGCATCTTATGTCATTGGTTT
GGGGAGTACATTTGGCTCTCCCTAGTTGGTCCTGAGTTAG
CAGTGGAGGAAAAAAACACGGAAGTTGGCAGTCACTGACC
AAGTCCTGGGTGGATTGCTCCAGAGTTAGTAGTTTGCTCC
AGAGTTAGTAGTTTGGCTTCCCAGGTTGCTTGCTGTAGAG
TTTGTAGGTTAAGAAATCTATTGTCACATATGATCAGGTC
ATTGTTTATATTTTCAGTTTCTCAATCTTTTAATTTTCTA
GTTCATTCCCACTAATTGTCCCTGCTCTTTGTATGTATAA
TTACAAACATTTGGCACAACTTAAATGTCGAACACTAGGG
TATTATTGATGGCTATTTAATTTCTATCATCTAAACTCCT
AATGTTGGCCATTTAGAATTCCTGGGAATCAGTTCCAAGT
GGAGAGCGGAATAAGGATGCAGCTTCTCTGGCCTCTCAAA
TAGGCTGGCTCCAGATTAAGTAAATTATAGCCCAAGATAT
ACAGACTGGGTCTTCAGCAACACAGGCCACTGGAAACGTA
GGGAAAATAGAAATAAGTGGGAGGAGATACAGAATAACAA
TAATAGCATTAACTATTTTTTTTTAAGCCATTGAGTCTTC
ACAATAACACTTTTAAAGATTAATCTTTATTATTTCTACT
TTACAGATGAGGAAACTGAACCAGAGAGGTTAAGTAACTT
ACCCAAGATGTACAACTAGTAAGTGACAGAGTAACAAGCT
CTTAAGCACGATGTTTTTCGCTAATGTAACAAGGGAAACC
ATCCCTGAGGGCAGACAAAGCAAGATCCTGCCATGGTTAA
GGCAACCAGATTGGGAGTCCTTGAGACCTGAGTTCCAATC
CCAGCTCCAGCACATATTGGCAGTGTGGCCTTTAACAAGC
CCGTTGACCTGTCTGAACTCTGAATTCCTCATCTGCAAAA
TGGGGATAAAATATCCAGAGCCAGATGAAATCTATCATGT
CTTCCAGGCAGTTATTTATGATGCCTCAAAATATCATTGA
AAATAAAATGAGATAGGAGAAGAAAAAACTATTTCTCAGA
ATTTCTTTCACAGAGAAGAAATATCTGGCTGGAAGAAATA
TTTTATTCAATTGCTGAGGGAGAAGAACAGTATTAAGTAA
CAATAAATAGTAATAGTTGCCAAACCACCTTCTAAGGACA
GGTGTGTCTGGTTAACAGTAGGGTTTTTGTTTGGCAGAGT
GCTTTATGAATTCCTGGGCCAGAGCTTAATTGTTCTGTAA
AATAGAAGAATTGCTGCCATGGCCAACAGGGATCCCCTTT
ATCCACTTAGCCACACTACATTCAGGCTCTCTATAAGTAC
TAGGGATTTTAAAGGATCAATTTGAAAAGGTACAAATTAT
TGGACTGCCACAATACCCACGTGCCTTGGTCTGGCCCAGC
TCAGGCTTAACTCATAGAAACATTGTAAAGATGAAGTGAT
ATTAGGTAAAACTATGCAAGTGCCAATACTTAACTGTTTT
TAATTCCCCAAAAACAGTAATTGCATGTGGCTCAACCCAA
ATGTCAAGTATTGAGGCTACTGTAATTCAGAACCTGAACC
AGGGTAATTCCTCGCCAAGGGTAATTCAATAGCCAAGAAG
AAGGTGGCTAATTTCGACAGACAGCATTTAAGGTTCAATC
TAACAGATGGGTAATTCTCAAATTCTGGTGAACATCGACA
TCATGGCTTGGAACTTCAGTCCATTTGAAGCCGAATGTCT
ATCCTGAGGTGTCCGGCACAGGACACAGCACCCAGAACAG
GATTCTAGTAAGAGTGAAGCTAGATTGTCTGAGTTTCCCA
ACCAGCACACTGGGGTTCCGGGTTGTATCTGCATTTCATG
AAGAAACAGAAGTGCAAAAGACACTAGGCAGAAGTCCAAA
GGAAAGGAAGGAATGCTTGCATTCCCCCTTCTGTTCTCAC
TCCCCAAATGTGTCCAAAGTGCAATATTTAAGGCACGTAT
TTCAAGAAAAAGAGCTATGTGTACAGAGAAGTTTGAGAAA
TGTAGCATACTTTGTCCCACCCTCACCTCACTACCTGAGA
GGGATGTACAATACACTTTCATCCAAGAACCTTCATTTGA
CAAACATTTGTTCAGGCTAATATATACACAGTAAAGGCCC
TAAAAAGTCTTACAATAAAGAGCATATTTAATTGTTTAAT
TTTATTGAACCTAGCATCTCACAAATATATTGATAACAGT
AACTTTTTTCTTCATAAAACTAACATTCTGTGGAACCCAA
GTTTTCAAAAGATACTTTAGGGTATGCTTCCCTGGGGTTT
TTTTGTTTGTTTTTTGGTTTTTTGGTTTGTATTTTTTTGG
GACAGGGTCTTGCTCTGCTACCCAGGCTAGAGTGCAGGGG
CACAATCATAAGTCACTGTAGCCTCAACCTCCTGGGCTCA
AGCAATCCTCCCACCTTAGCCTCCCAAGTAGCTAGGACTA
CAGATGCATACCACCATGCCCAGCTAACTTTTTTTTCTAG
ATGGGGTCTCGCTTTGTTGCCCAGGCTGGTCTTGGACTCC
TGTCTTCAAGTGATCTTCCTGCTTTGACCTTTGAAAGTGC
TGGGATTACAGGCATGAGCCTCTGCATCCGGCCTATACTT
ATTGGCTATTCTGTGCATGTAGTTCAGCCTTGCATCCTCT
GTACTTGCATAATGGCTGGCATAGAGTTGAGTTTAACAAA
GGTCTTTTGAACTGAATCTGCAAAATTAAGGGTATCAACC
AGATCACTTCTCACATTTCTTTTAGCTTTCAACATCTATG
GCTCTGTAATGCATAGATGTACCTAAGATTATACTAGAAA
TGCTTATCACTGGCATCAAGGAGACAAGGATTAGTAAAGA
TATTCTGGTTTCTCTCCAGTTTGAATACATCTTTTGCCTT
TTATTAAAGGATTAAAATGGACCTCTGAGTAAAATAATGA
AAGTCAGGGAGAGCTTTCTGGAGGAGATGAGTTTTAAAGA
CATCAGAGTAAGCGTTGACAGGGAGGAGGGGATGGAGTGG
TGAGCCTGGATACAAAAAAGGGAAGACATGTATTAAGATT
GTTGTGCTTGTCATTTTTTTAATGGCAACAAGTTTCTCAA
GATTTCGTCTATCAAGTGGTGGGGTCCATGTCCCCTCCCC
TTGATGGCCCTACTAATAGAGTACATTAGAAGTGGTGCTC
TGTGACCTCAGAGCCTAGACCATAAATGGTCATTCAGCTT
CACATGGCTGTCTTAGAACCCTTGCTCTCCTAATACTTCT
CCTTGGGATGGTTGCTCTTAAATCCAGCCACCAGGTTGTG
AGAAACTCCAGCTACATGTAGAGAAGCAACACACTGTTGC
TCCAAGCAGCAGTCCTGGGTGAGCCCAGCCTATGAGTTAT
CCCAGCCCAGATGTCAGAGAAGTTGGTGAAGGAGACATCT
TCAGCCCCATTGTTCTAGTCCTAGCATTTGAGCTATTTCA
GCTGTGGCAGCTGTTCAAGTCTCATTAGCCGAGGCATTAG
ACATTGTGGAACTTGGAGTTACCGTTCCTATGGTACTCTG
TCTGAATTACTGACCCACAGAATTCACGGCAGAATCCACA
GTGATGGCCCTATGCTATTAAATTTGGAGGTAGTGTGTCC
TGCAACAATAGATAACTAGGATATTTACGATGGCTGCAAG
TTCAAAATTCCAACCGAACTGGCATAAGTAAAAAGAGGAA
TCTTGTTTCATGAGTGTGTAAGGGGCTAAGTTGGTCTCAA
GCACAATAGTCCAGGAACTCATTTTGTTATCAGAACTCTC
TGCCTGTTACCTCTACTTCTCTCCTCACATCAGTAGGAAA
GAAAGCCTGTCTCTCCCAGGGGTCGGTATTCATTTAAACT
TTTGGCCCAGTTGGATCTTGTGCACATTCCTGGATTAATG
ACTGCTTAGAGGACTGGAAGTCTATGAATGGCCTAAGCCA
GTGGCCAATTCCCCTAGCCAACAGCAAGATATATGGTAAG
AGTGCAAGAGAAATTTACCCCAAAAGAAACAGCTATTCTG
GAGAGACAAAGCAATTTGCAACAATTACAGCGGTTAAAAT
CTTATTTCGGTGGTAATTTCTGAAGCAGAGTAGTTCCATT
CGTCCATAGGTAAGATAGAATATGACAGGTGAAGTCCCTC
CCCAACTGAAGATGAGCAAAAAGCCATAAACTCTCTGAGA
CTTGGAAAAGAGTGCTTTCGAGGAGTGCTAAAACCTGCCA
GATTTTTTAAATAAACATGTAGTACATGGTTTCACCCTGG
CCATTTCACTGAACCTCACCACCAATCTAGGAGGCAGGTA
ATGTAAATCCCCCGTTAAGGGTCTAAAAACAGCTCAATTA
GTTACTTGCCCAAGGTCATGTGCTTCTAGGGATTAGAAGC
AACATACAAAGCCTGGTGTTCAGTCTCCAAATCCAGAACC
CCACATTCAACTTACATGAAGACAACTAACTGAAAATGCT
GAAAAGGAGTCATTTACCAGAACTAAGGAAAAAGAAAACA
ACTTTGTATACCTAAAATCCAAACACAAGGATCCTGAAGT
GCTAGTTGTTCAGATATAAATGAAGCAATAGTGGGCGAGG
TCTTCAGACAGAGACGTTAACCACAGCTTGAGAGACCTGT
TTTCTCCACTGTCTAAGTGCCCTTGGACCTCAGACAAACC
CCTTATTTCTTGGAAACATGTATTCCTCTGAGAATAAAGG
AAGGCGTGTGGTCCAGTAAATGCAATTAGCAGTCTTGCTG
CGTGTTTCCTTGTCTGTTATCTACCCGAATACAGCCATCA
AAAAGCTCATCTTTTCGAAACATGCTCTTCCAAATGACCA
GAGTCGCCAGCAGATTTTAAATAGGTCTGACATGTCTATC
TAGGGAGTCTTTGGGATATAAGAAAATATTTATTGAGCAT
CTCCTGTGAGGAAGACACTACTCTAGGCACAGAGGGATAT
GAGAGACACAGACACAGAAAGACAGACAGAGAGAGAGAGA
GAGAGATTATATAAGGTACAGGAGAGACTCCAGCACTGTA
TGACTCTGAGAAAATCATATAACCTCATCTATAATGTAGG
ATTAATAATATGATGATGGTACACAAGTTTATATCTCCAG
CCCAGCCACTCTTGTAACTATAGGTCTTTGATCCAAATGT
CTACTCAAGGCCACGTGTAGTGGCTCACACCTGTAATCCC
AGCACTTTGGGAGGCCAAGGCCGGCAGATCACCTGACGTC
AGGAGTTCAAGACTAGTCTGGCCAACATGGTGAAACCTCA
TCTCTACTAAAAATACAAAAATTAGCAGGGTGTGGTGGCG
CCTGCCTGTAATCTCAGCTACTCGGGAGGCTGAGGCACGG
GAATCACTTGAACCTGAGGCAGAGGTTGCAGTGAGCTGAG
ATCAGGCCTTTGCACTTCAGCCTGGGCAACAGAGTGAAAC
TCTGTCTCAAAAATTTTAAAAATAAATAAATAAATAAAAT
CTACTCAAAATTTGCTCTCAGATGTTTCATGGGAGCTCCC
ACATCAACATAATCAAAAAGTTGAACTCATGACTGTCTCC
CTCAGTTCTGTACCTTCTCTGGTGTTTCTTTGTAAAAAGT
TCACAGCAATTCTATCCCAGTAGTTCCATCAAACTCGGGC
TCTTAAACATTAATATGGAAGACACATCAAATACACCACT
TTCTCACTCCCATGAACTCCAAGCCAATGGCAGCTTTATA
TTCATTAACCACCAATGGTGGGGGGTGGGGGGGCAACTAC
GTATCTGTAGTGCTCCTTGCACCTGACCACTTGACCTTCC
AGCAGACAGGTACACTGGATCTCCATGACCGTGTCTAGAA
CCCCCAGCATTCACTGTAATGGTTAGGTCAAATGGAGGGC
CTGCTTGAGCAATAATACTCTATAAGAACAACTGCAGCAG
AGAACAGGACCATACAGGTCATGACTCAGAGGTTCTTATT
TTTTCTCTGGAGGGCAACAGTAATCGAGACTGACCCCTTG
AGATAAGCAAATTCCTTAGAATCCTTTACTCAGTCACACA
GGTGACTCCGAGTAGAAAATAAAGTCCTCATTGTAATAAA
TGAGACTGGAATTCAGAAATATTTAATTTGTACCTCCATA
AGGGGTAGAACTAATTATGTTGTATTCATAGATAGTACAC
TTGAATACCTCTTTTACTAGACTGTAAGCTCCTTGAGGCC
AGGCACAATGTCTATCTAAACCATGTCTGTTGTCCTCACA
GAGTCTCTAACTAACACTGTTAGTTGAGAAGATGTATATT
GAATCACTGGAGACACTAAGCTCCCTGTGGACAGATATGA
ATTTTGCATTATTTCACTTCCCTTATAAAATCAGGATATA
CTTATTGAATTAAGGGTCTTCAATTTCAGCCCATGGTTTT
CAATAGATTTCAATTTATGATTTTTATTAAATAGCAAATT
AGAGTTTATGTTGGTGGATACTTCAAGCTTGTAGTGAATG
AGTGTAGGGGTTATTTGCCTTTTGACAACCATTCTGTGAG
TAAAGAGTTTAAATCTTAAAATGTAATGTGGCATTGTGGT
CCATGCAGGTTGGGAGAGTGCACCCATTCTTAGGGTGAAC
ACACCAGCATTAATAGGAGAGGAGAGAGGGGACCTGTGGG
CTGAACTGCATGGAAACCTTCCCTTTCCCGGTGGCACTGC
AATCTCATAATATGCTGCATATGTGTGAGAGGATCAAAGC
CACAACAAGAGAAATGGTGGCTGCAGAGGCAGAATTTGGG
GTTAAATTGGGATAAAGGGTGTCTCTTGCATGGTACTGGA
ATCAATTTGGTCTTGCTCTCCCCTTGTTTCTAGTACTTGG
GCACCTGTTTTGTATTTATTTGACTTTTCATAGCTATCCC
ACAGGCTCACGTACCACACAGAAGTACAGGCGTGGTAGGT
CTGTGGGCTCACTTCTTTTAAGTAAAATTCAAACGAATGG
GAAATCAATGTTAGAGGAAAATCATAAAAGTCATGACTGC
CCAAGATATTTACTCTCTCCAAGGATAGTACAATCCTACT
CAGAACAGTTTTCAAGGGCTGGAAAGTGTTATGAGGTGAA
AACAAAACCCTATTAGCAGGGACCTTTGTTCATATCTTCT
GTCCAGACTACTGGGGTTTCTTTAAGGTACTGTACCTATC
TGTACATCATAAACGAGGCATTAGCTAAACGGATGGTGTG
AATGGCATCTTCTACTCACAACTTCATTGTTTAACCACTG
CTTATTCTCTGTGGTGCACATCTCAGACTGTTCTGAGCTA
CAGTGTTCTAGCTCATGGCTTAACTTTTCATTTTGCATTC
TTCTCTCTCCTCCCAATTCTACTTACACTGGCATTTTGCA
AGTGAGAACCCTAGCTATTCAGAATGTGAGTAGAGTAGCT
CTGTTTCTCCCCACCGGCCACCTTGTTTATGATTGCCCTG
GGTAACCAGTCTCCTCTCCCCAGGCCTGGACCTCTGTGCT
ACCATTCTGGAGAGGACCTCTACCAAATCCTTTGGTACAT
GCAAGGCCGGAACACATCATTGAGCCCTTGAAACTGCATT
CTCATAATATATCAAAATGTTTAGGGGCAGGAGAAATGAA
TGGAAAATAAATTAAGATCAAATAAATGTCTGGAAAAGGC
TATAAAAATGATTCAATACACGTGAAGAGTTAAAAATCTA
TCTAACGTTCTTCTAAAATTACTAATACTCACCAGAAAAC
AGATATGCATATCCATACCTGCCATCTTTGCCAAATTTTT
ATGTTGACCAACATACTTTCAATTAAATAACTTGTGGTCT
CTCTCATTCTCCAGAAAGCATAAAGCATTTCCTTCTCTGA
ATAAAAGAATAAAATATGAAGTGAAGGCCTGAGTGAAAAA
TTATCTCTAGAAGCAAAGTACAGCAATCCCCAAAGTACTG
TAACTTTTTTTGTTTGCTTCATTAGAGTTCTGTGTAACCT
ATTCTACAAATCCGTCAAGGAAGGGAGTGAACGCCTGAAT
AGATGAAGGGGAAGTGGGGATGTGAGTGGAAGGTCTGCTG
GGAAAATCACCCACCTCTGGAATTACCATGGATTCTTCTT
CCTAAATGGGAAAACACATACATGAGTCCAATGTCATTCA
CAAATAGCAACTGAGACTCTGCTGTATATCAGACACTCCA
CATGAGAAGCCAAACAAAATTCACCCCTTGATCTTGAGGA
GCTGATGGTTGAATAGGTGGAAATACAGCTAATAATTTTA
ATACAATGTGGCAAGCACCAGATGCTAGAAGCCCACTGCA
TGGTCACCTAACCCAACCCAAATACTCAAAGGCTCCCCAA
AGGACACATCTGCACCAAGCCTTGAAGGCTGACTAAGAAT
TATTGGGATTGGCCTGAAACCACCCAAAAGATTTTCATTA
GTTCCTCATTATCTTATAGTAACCCAGTCCAGTGCATGCA
TGGAGACTAAGACACCTTTGTAATGAGTTCACAATGTTGC
CATAGAGAAGACTTCTACATACACACAGAACAATTATAAG
GACCACCACAAGATTATAAACCCAGGCTAGACAGTGCGGT
TCTGACACATTCAAGTACGTGTTTCTAGTGCTCAGAATGT
AGTTAGTGCTCAGTACATATTTGTTGAATTAATTAGCATC
TTGCTCTGAAGGATATTTAAGCCAATTCTAAAGCATTAAT
TTCCAGAGAAGCAACTAAAGAAGATATTTTAATAGATCAA
TGCAAAAAAAAAAAAAGACTTTGTCCCTGGGATGAACCAC
ATATGGAGTCACATTTCAGAGGCCAAACAAAACAGTTCAT
TTCCAGGGGTATGATGTAGTTTAATCAAGAATTGTATTCT
TGGCTACTATGAACTTCGTCTCAGGAAATCTTTTTCAAAT
GCCTACTGTGTGCCAAACATTTGCTTCATCTCTGGAACAT
AAAGATTAATAAACCAATACCTGACCTCAGGACTTCAATT
TCTAGGGGAGAAGACAGTACATCCACCCCTCAGGCTCAGC
TCATTTCATAAGCAAATTTGCAGTGTTAGGGGTCCACATG
AGCAGGATAGGTTTTATTGTAATTTTGGTGGATCTATGAA
GTCTTCATGGAAATGAGGGCATTTGAGCTTGGCCTTGAAT
TATGACTAAGTCTTCAGCATGAAGAGAGAGGGACAACCTA
GGTGAAGGGAACAAAATGAGAAATCAGGCAGAGACAAGAC
AATATTGTTCACGTCTGGGAATTGCTGAGAAGTCCAGTGC
TGCAAACTCAAGAGGGAGGGTGTGTATTAGTCCATTTTCA
CGCTGCTGATAAAGACATACCTGAAACTGGGAAGAAAAAG
AGGTTTCACTGGATTTACAGTTCCACATGGCTGTGGAGGC
CTCAGAATCATGGTGGAAGGAGAAAGGCACTTCTTACATG
GTGGCAGCATGAGAAAATGAGGAAGATGCAAAAGCGGAAA
CCCCGATAAAACCATCAGATCTCCTGAGACTTATTCACTA
CCATAATAACAGTATGGGGGAAACTGCCCCCATGATTCAA
ATTATCTCCCACAGGGTCCCTCCCGCAACACCTGGGAATT
ATGGGAGTGCAATTCAAGATGAGATTTGGGTGGGAACACA
GAGCCAAACTATACCAGAGGGGGAGCTCAGAGGTAGAGCT
TGACTAGGAAGCATATTTATCTAGAGGCAGGTCATGTAGC
AGGCACTGTTGGGCCACACCTGGATGCCCTCAGAAAGTGC
CTTTTTGCTACAAGCCAGCCCAACTTCCAACTCTTCAACC
AAGGGCATTATCTGGATGCTGGAGCCCACTCAGCCTGCAT
GCTGGGCAGGCAGAGTGCTAAGGATTTCTTTCTCCTTTCC
ACTTTCCCCAAGCAATGATGAATGGTGAATAAACATCCCT
GAGGGAAACCTGAGTCATATATTTCCCAGCAGGATTAGGC
TCCAGGTGCCCACATTGTTCATTTGCTTTATAATGATCCT
CTCTCAGCTTCTTTCTCTACCTGGTATCCCTTCTCCACTC
CCTTTCTTATGTTTTCTAGGTTCACTCCAGAAAGCTGTTA
TTTGCAGATGACTTAGAATCTTAGGGTCTGCTTCTGTGGG
GAAGCCAAACTAAGACATTATCAGGAAGTTATCATTAATA
ACGAAGTAAGTGATTATCAGGAAATGCAGCAAAAGGTCAG
TTTTGATGACCAAGATAATGCTATAAAGGGGAAACAGAAG
AGAGATGCCAGCAGGTAGGGAAGTGAGAGGAAGTGGCAAA
TGTGAGCTAGGAAGGCAGCTGGGGGAGCACAGCCGGACAA
GAGCTTCAGAACAAGAGCTGTGAAGATGACAGCTTGATGT
GCCCATTACTCAATTCAAGGGCAAGCCTAATGGACTGATC
GCTTCTTAATCATTTTGATTTTTAGACCCCTTTGAGAAAA
TGATGAAAGCTTTGGACTTTCTATCCAGAAAAATAAAAAG
TGTACACAAACAATTTTGCTTGGAACTTCAAGGGATTCCC
AAACCTCAGATTAAGAAGCCCTGATTAAAGGCTTGATTTG
AGGCTGGACTCTGGGGGCCTTGATTGCCTGCAGAGTGCTT
TAGCATTTATTCCATAGGCAATGCAGAGCCAGCAAAGGTT
TTTACTATCAGAGAATTCCAAAGTGGTTATAGTTTTCCAT
TCTAAATGGAACCCAAGAAATCTGGATGTTTTTAACAGAT
TGAAAGAGAGATTGGGAAAAAAGTGCATAGATAATTGAGC
TCCTTGTTGGCCAGAAACATTTGCAACCAGATGCACTATA
TGGCTTCAAAGGCTGCTGACTGCAGAATCCAGATGCACCT
CAACAAATGCCATGGGAGTCCCTTCCGCAGCCAAATGTTT
TGGCCTCAGAAATTCCTGGAGCAGAATGGATGTTGAATGG
AGCTGGAAACAAACTCAGGGCAAACACAACTGTTTATATG
ATCACATCTAAGAGATTTGGAGTGAAAAGCCCCCTGTTAC
AGAGTGGACAGAGAGAGGCTGAGAACAAAATAATCCACTT
GGGGGATAAATAGAGATGGGGGAGGAAAGCAGAGAAAATA
TGGAGAAGGACCTATCAGAAACCTAATTCTAGAAAATACA
AGCTGATTTGGGAACAAAAGAGAAGTATATAGAGACATAA
AAAAATGATGGTAACTAGACTTAAAAGATCTAAAAAACAG
GGCCGGGTGTGATGGCTCACGCCTGTAATCCCAGCACTTT
GGGAGGCCAAGGCAGGTGGATCTCTTGAGGCCAGGAGTTC
AAGACCAGCCTGGCCAACATGGTGAAACCCTGTCTATTAA
AAATACAAAAATTAGCCAAGTGTGGTGGTGCATGCCTGTA
ATCCCAGCTAATGGGGAGGCTGAGGCAGGAGAATCACTTC
AACCCGGGAGGCGGAGGTTACAATGAGCTGAGATCACAAC
ACTGCACTCCAACCTGGGCAACAGAGTAAGACTCTGTCTC
AAAAAATAAAAAATTTTTAAAAAAATTTTTAAAAAAAAGA
CCTAAAAAACTAATAGAGAAGAAAAGCCAAATTGTTTTTT
TTCTTTTTTCTTGCAAATAAATTTAAAGAATAGCTCTCAT
TTTTTTAGTATCAACCATATGTGGAAATGATAACAATACA
TAACCCTATAAGTAAGATATTACCTCTATGTTACAGGTGA
ACAAACTGAGACCCAAAAGAAACTTGTATAAGGCCACCAA
ATGAGTAATGGTAGAACTAGAATTTGAACCCAGTGCTGTG
TGACTTAGAGTCACACATACTAGCTCCTGTTGCCCTTGTC
CCAGAACTTGTATTTAGACACCAAACACAACTGAAAGGAA
GATAAATTACATGACCTAGGCACCAAAACAAAAAGGAAGA
ATTGTCCTTGCCTAGACTTTTAAGGACTAAGCAATGGTGA
GGCAGAGAGGAGACTGATGTTGCTGGTCACTGTGATCATC
TACATGATGATCTCTCAACCATCAGTTTCCAAGTCATCTT
GCCTGGCATATTCCCATTGCCAGTCAGGGAAGACCTGTGG
GGAATGGGAAGCCCTGGTGTGCCAGAGGCAGGAGGACCTC
AGATTGCGTCATCCAGATAGATGTCCTCAAGTTTCTGGAG
TGACCTATGGTATGGCAGAAAGAGTATGAATGTCAAGCCA
GGCCATGAAAACCATCCACTACCTCAACAACCTACCGAAC
CTCTTGGAGCTTCAGCTTCAGCTTCTTCACTAGTAAAAAC
CAAACCTATGGTACAATGATCATACTAAATATTGATGGAT
GCATTCTGTCTAGCATAGTGTCTGCTACAAACAAGCTCTC
AAAAACTCAGGATTTTGCATCCCAACATCCTTTCTTCACC
CTCCTTTTTTTTTGAGACGGAGTCTCGCTCTGTCACCCAG
GCTGGAGTGCAGTGGAGTGATCTCGGCTCACTGCAACCTC
TGTCTCCCGGGTTCAAGTGATTCTCCTGCCTCAGCCTCCC
GAGCAGCTGGGATTACAGGTGCCTGCCACTGTGCCTGGCT
AATTTTTGTATTTTTAGTAGAGATGGGGTTTCACTATGTT
GGCCAGGCTGGTCTCAAGCTCTTGACCTCAAGATCCACTT
GCCTCGATCTCCCAAAGTGCTGGGATTACAGGCGCGAGCC
ACCACACCCGGCCTCTTCACCCTCCTTTTCTATTTGAATC
ACTTCTTTTTATGTTCTCTACAAATTCATACCAAGACCTG
TTAGCACCCTGGTTATAGCTTCTTCCCTCATCTCACTTCA
ATATACATAAATTTAATATCTACTGTAATAGCAAAACAAA
TTTGCCTAGAATTGTGTAACTTACAAAACTCTTCCACTTC
TATCACAGCATCTCTCTTTACCATGCATCTGGAACTGAGC
AAACAGTAATCATTACCCTTTTGTTACCTATGTCTGAAAA
AGGCTTAGAGAGTGTATGTTATGTGCCCCAGTTGCACAGC
AAGTTAAGAGTTGGGATGGCTTAAAGGAACGGAGTCAAGA
AATATATAGGTGCCTTGGACAAGTTACTTGCCTCTTTGAG
ACTCACTTCCTTGTCTTTTTTTTTTAAAGGCAGTTCAGGA
TAGCCATGTCCAAGTCCCCTTCTGCTCTGATCTTCAAGGA
TTCTGCTTCAACTCTACATGAGAATTATCCAGCAGAAACC
TTTACTGGTCTACTGTAAATACTACAGATCAAGCATAGCA
CCCCTCATGCTTTTATTTTAACCTGTCTCAGGATGAAATC
AAATACAAGAGTGTTGCATTTTCATGTTTAGTGAGTTTCC
CCAGCAGAGCTTTCACTCATTCAGTCAAGAAGTGCTTGAT
TAGTAACTACTGTGTGTCAAATATAATAATAGATGCTGAG
GATACAACTTTAAACAAGAAAAAATTTCTGCTTTCTATTA
GGTCATAGTCCTGAGTGGAGACAGAGAAGAAAATAGAGTT
ACAGGGTATCAGTGACCAAGCTGTCAGTTGCAAATAATGG
GAGTACAAACTCTTAATTGAAAACATGATTTGACATCTAT
GTAGCTTTTATGATCTTATATAAATCCAAGATAGGACTCC
TTCAAGAAAGGTTTATGCAATGGTTCAATGATGTTATAAA
AACTTAGTTTCTTTACATTCCCAGCATATTGGTATTCCAG
TATACTAGCACTTCTGCTAGACAGAATATGGATGCCTTAG
TGCTGGAATACACAGGTAGAGCAACAGAGGAGGAAGAGGA
AGTAGAGGCAACAATGGCATCTTCCTGTACACCTCTTTAT
CGGTAAAGCAACTTTTCCCAAAAGCCCTCAGGAGACATCT
GCTCTTAGCCCATTGGCTGTAACTATGTTATGTGCCCATC
CCTAAACCAATGACTGGAAAGAGGAATGATGCTGTCACGA
ACAGATCATCATGACTTACTCCTAGAGCTGGGATGGGGTC
ACTTCTCTTGAGTCCCATGGGGAAAAGGTAGACAGATGAA
TAAACTCAGGCTCTACCAGCAAGGCAAGGAGGGGAAGGGC
TGTTGGATGGGCAATAGTTTCTGGCCTACAGCACAGAATT
CACCAATTTAAGGAATATATCAGAAGGAAGCCCAAGATAC
ATAGGACAGGCTCCCAAGGCAGCATGTGTGAGCTGTGCTG
GAAATAGAAATACATAGTTTGTAAAAGTTGAACTTTCAGA
TGGAATTAAAGGCAGAACCAGAAATGTGACTGCTTTGGGG
TGATGCAGTGATATTAACAGACTCTCATGTGCCTCTGGCA
ATCAGCTGACTCTAGCGGGATATTGCTAGCCCCTTGCAGC
AGTGTCCAAACCAGGGCTGAGAGCCAGGGGAGACAGGCCA
CCCTAAGGCAGTTTGGACCCCTGAAGGAGCTAGCAAAGGT
CAACTCTAATCATGAGTCAAGATTTAACGTGCTGTGATTC
AAGGGGTGTGGCTTCCGCAGTCAGACAGCCTTGAGTTTAA
ATTTAAGCTCTGCTATTTACTATTTGCTTACTATTTAAGC
ACATAAACTCTTTGGGTCTCAATTTCCTTATTTGTAAAAT
GGGGATGCCTACTTGGCTAGTCAAGACTTAAAATAATGTG
TGCAAAGCAATAACAAAGTGCCTGGCAAGCAATAGTAAGT
GGTATATATTATTAATACTAGAAAAAAATACAAGTAGAAA
TTGATCCAAGATGAACAGAATGAGGATAATGTACTCACCC
TGAAAGGGTTTGTTTTGAGCCAGAAATTCCAAGCTCAAAA
TGAAAATCAACTACTATTTTCATAGTTCTTTATAATGTAT
AAAATTCCATTATCACCAATTGTCTCATTGGATCTTCAAA
ACCAAGGTATTATTAGGACTCCCTCATTTTACAGATCAAA
AGAGATTTAGCTGAGATTCCAGCCAGATCATACACACATA
GAGGACAGAGCTGATGTTCCTGTCTCTGTCATCAGCTCTC
CCTGCCACAGCACACTGCTTCTTTCCATGCCCAGGCACTG
CACAGGTCAGTCAGGATCACAGCAGAAGGTCAGCAGCGAA
GGGGCAGCCAGGCAGCATCAGGGGTGCTGGCAGCATCTGC
TCTTGGTTCTAGAAATCACAGGGTTCACAAAGAACCATTC
ATTTATCTACTAAGCAAAGTTGGAATGCCCACAAATTGGC
TCTAGGCACTGGGGATGCCACAACCAACAAGATAGATTTA
GTCCCTATCCTTAAAGAGCTTCAGTCTAGCGGAAAAGGCT
ACCAAGTAATTAAACAATTTCAATAAAGTGCAAACCATGA
GAGAACAGAATAGGGGGTCAATCTTGGCATGAGTGTCTTT
GAAGACCTCCCAAAGGAGATGACAAGTCTTAAAGGACAGA
AGAATATAGCCAGGGAGAGGAGTATTCGCGGCAGAAGGAA
GAGCAACCAGAGTAGGTTTTAAATTGGAAATTCAGATAAA
CAACAAATGCTTTTTCACATAAGTATATCCCGAATACTGC
ATAGCATGTGTACAATCGACAAAAATTCATTTGTTGATAA
TTGAAAATTCAGATTTAACTGTGCAACTCTAAGCCAGAGG
CAAGAGAAAATATTTACATTCAGTAAACTAATAGTTTCTC
AGTGCTACAAGTTTGGAGACAAAAGAAAGTAGCCAAACAT
CATGACAGAAAAAAGTGGGAATTCATTTTCTCAGGGAATT
CAGGCTTCAAGAGAGACTTCGCTGCAGATTAAAAAGCTAG
AAACAGTGGAACTAGAAGACCAACCTGTTATCAAATCACT
ATATCTAAGTCTCTCTCTAAAGGTCTCCTGTCCAGAGAAA
TGTTTCTCGAACTTTATCTCACATCAGAATATCCGGGCGG
GGGTGGGGAGGTTGTTAAACCACAAGTTGCTGGGCCTGAC
ACCCGGAGCTTTAGATTCAGTATATCTGGGGTGGCACTTG
ATAATTTGAATCTTAACACATTTCTGGAGTGGCTAATGCT
AACGGGGCCATACTTTGAAAAACGCTGGGCCATGAATCCC
AGAGTTTATATCGGGCTCTTTCCAGTGTTGGTATGCATGA
GAATCACGTGGGTAATCAGCTAAATATGAAATCCCTGCCT
CTTCCCTATGATGGAGGTTCAGATGCATACAGATGACTCT
GATGTAAAAGATACACACTGCTCTGCTGGAGAAAAAGTGA
TTGCTCAATTCTATCAAGCTCTTTTTTACTTAATTATGTA
CATTTATTTACATATAAAGTATTTGCCTATACTATTGTAC
TAATACATTATTTTTTCTTGATACGTGATATTTGTACAAA
TTTGTGGGATACTTTGTTACATGCACAGAATGTATAATGG
TCAAGTCAGGGTATTTAGAGTATCTATTGCCTGGATTGAT
CATTTCTATGTATTGGGAATACTTCAGGTCCTCTATTCTA
GCTATTTGGAAATATGCAATACATAGTTGTTAATTATAGT
CACCTTACTCTGCTATAGAACATTAGCACTTACTCTTTCT
AACTGTATATTTGTACCCATTAACCAACCTCTCTTCATGT
CTCCCTCACCAACCCACACACCATTCCAAGCGTCTAGTAT
TATATCTATCAATCTACTCTCTACCTTCATAAATCAACTT
TTTTAGCTCCTACATATGAGTAAGAATATGCAATATTTAT
CTTTCTGTGCCTGGCTTATTTCAACTAACATAATGACCTT
CTGTTCCATCCTTGTTGCTACAAATGACATAACTTCATTT
TTTATGGAAAATAATATTCCATTTTGTATATATACGACAT
TTTCTTTATCCATTTGTCTGTTGATGGACAGTTGGTTGAT
TCCGTACCTCTTCTGTTGTGAGTAGTACTACAATAAACAT
GGGGATGCAGGTATCGATTTGATCAACTGATTTACTTTTC
TTTGTATAAATACGTAGTAGTGAGATTGCTAGGTTGTGTG
GTAGTTCTGTTTTTAGTTTGTTGCAAATTTTCCATACTGT
TTTCCATAATGGTTGTACTAATTTTCACCATGTCCTCCCC
AGCATTTGTTATTTTTTAGCTTTTTAGTAATAGCCATTCT
AACTGGGATAAGATGATATCTCATTATGGGTTTGATTTGC
ATTTCCGTGATGATTAATGATATTGAGCAAGTATTCAAAT
ACCTGTTGGCCAATTGTATATCTTTTGAGAAATGTCTATT
TATATCCTTTGCCCATGTCTTTTTTAATGGCATTATTTGG
TTTCTTTTTATTATTATTATCATACTTTAAGTTCTAGGGT
ACATGTGCACAATGTGCAGGTTTGTTACATATGTATCCAT
GTGCCATGTTGGTGTGCTGCATCCATTAACTCATCAACTA
CATTAGGTATATCTCCTAACGCTATCCCTCCCCCTGCCCC
TCACCCCATGACAGGCCCCGGTGTGTGATGTTCCCCTTCC
TGTGTCCAAGTGTTATCAATGTTCAATTCCCATCTATGAG
TGAGAACATGCAGTGTTTGGTTTTTTGTCCTTGCGATAGT
TTGCTGAGAATGATGGCTTCCAGCCTCATCCATGTCCCTA
CAAAGGACATGAACTCATCATTTTTTATGGTTGCATTGTA
TTCCATGGTGTATATGTGCCACATTTTCTTAATCCAGTCT
ATCATTGATGGACATTTGGGTTGGTTCCAAGTCTTGGCTA
TTGTGAATAGTGCCGCAATAAACATACATGTGCATGTGTC
TTTATAGCAGCATGATTTATAATCCTTTGGGTATATACCC
AGTAACGGGATGGCTGGGTCAAATGGTACTTAGTTCTAGA
TCCTTGAGGAATTGCCACACTGTCTTCCACAATGGTTGAA
CTAGTTTACACTGCCACCAACAGTGCAAAAGTGTTCCTAT
TTCTCCACATCCTCCTCAGCACGTTGTTTCCTGACTTTTT
AATGATCGCCATTCTAAGTGGTGTGAGATGATCTCATTGT
GGTTTTGCTTTGCATTTCTCTGATGGCCAGTAATGATGAG
CATTTTTTCATGTGTCTGTTGGCTGCATAAATGTCTTCTT
TTGAGAAGTGTCTGTTCATATCCTTCACCCACTTTTTGAT
GGGGTTGTTTGATTTTTTTCTTATAAATTTATTTGAGTTC
TTTGTAGATTCTGGATATTAGCCCTTTGTGAGATGAGTAG
ATTGCAAAAATTTTCTTCCATTCTATAGGTTGCCTGTTCA
CTTTAATGGTAGTTTTTATGCTGTGCAGAAGCTCTTCAGT
TTAATTAGATCCCATTTGTCAATTTTGGCTTTTATTGCCA
TTGCTTTCAGTGTTTTAGACATGAAGTCCTTGCCCATGCC
TATGTCCTAAATGGTATTGCCTGGGTTTTCTTCTAGGGTT
TTTATGGTTTTAGGCCTAACATTTAAGTCTTTGATCCATC
TTGAATTAATTTTTGTATAAGGTGTAAGGAAGGGATCCAG
TTTCAGCTTTCTACCTATGACTAGCCAGTTTTCCCAGCAC
CATTTATTAAATAGGGAATCCTTTCCCCATTTCTTGTTTT
TGTCAGGTTTGTCAAAAATCAGATGGTTGACCGGGCACAG
TGGCTCAAGCCTGTAATCCCAGCACTTTGGGAGGCCGAGG
CGGGCGGATCACGAGGTCAGGAGATCGAGGCCATCCTGGC
TAACACGGTGAAACCCCGTCTCTACTAAAAATACAAAAAA
TTAGCCAGGCATGTTCGCGGGTGCCTGTAGTCCCAGCTAC
TCGGGAGGCTGAGCCAGGAGAATGGCATGAACCTGGGAGG
CGGAGCTTGCAGTGAGCCGAGATCGCGCCACTGCACTCCA
GCCTGGGTGACAGAGCAAGACTCCGTCTCAAAAAAAAAAA
AAAAAAAATTCAGGTGGTTTTAGATGTTTCTTATTATTTC
TGAGGGCTCTGTTCTGTTCCATTGGTCTGTAGCTCTGTTT
TTGTACCAGCACAATGCTGTTTTGGTTACTGTAGCCTTGT
AGTATAGTTTGAAGTCAGGTAGCGTGATGCGTCCAGCTTT
GTTCTTTTGGCTTCGGATTGACTTGGCATTGTGGGCTCTT
TTTTGGTTCCATATGAATTTTAAAGTAGTTTTTTCAATTC
TCTGAAGAAAGTCATTGGTGGCTTGATGGGGATGGCATTG
AATCTATAAATTATCTTGGGCAGTATGGCCATTTTCATGA
TACTGATTCTTCCTATCCATGAGCATGGAGTGTTCTTCCA
TTTGTTTGTGTCCTCTTTTATTTTGTTGAGCAGTGGTTTG
TAGTTCTCCTTGAAGAGGACTTTCACATCCCTTGTAGGTT
TGATTCCTAGGTATTTTATTCTCTTTGAAGCAATTGTGAA
TGGGAGTTCACTCATGATTTGGCTGTTTGTCTATTATTGG
TGTATAAGAATGCTTGTGATTTTTGCACATTGATTTTGTA
TCCTGAGACTTTGCTGAAGTTGCTTATCAGCTTAAGGAGA
TTTTGGGCTGAGACGATGGGGTTTTCTAAATATACAATCA
TGTCATCTGCAGACAGGGACAATTTGACTTCCTCTTTTCC
TAATTGAACACCCTTTATTTCTTTCTCCTGCCTGATTGCC
CTGGCCAGAACTTCCAACACTATGTTGAATAGGAGTAGTG
AGAAAGGGCATCCCTGTCTTGTGCCAGTTTTCAAAGGGAA
TGCTTCCAGTTTTTGCCCATTCAGTATGATATTGGCTGTG
GGTTTGTCATAAATACCTCTTATTATTTTGAGAGACATCC
CATCAACACCTAATTTATTGAGAGTTTTTAGCATGAAGGT
TGTTGAATTTTGTCAAAGGCCTTTTCTGCATCTATTGAGA
TAATCATGTGGTTTTTGTCTTTGGTTCTGTTTATATGCTG
GATTACATTTATTGATTTGCATATATTGAACCAGCCTTGC
ATCCCAGTGACGAAGCCCATTTGATCATGGTGGATAAGGT
TTTTGATGTGCTGCTGGATTCGGTTTGCCAGTATTTTATT
GAGGATTTTTGCATCGATGTTCATCAGGGATATTGGTCTA
AAATTCTCTTTTTTTTGTTGTGTCTCTGCCAGGCTTTGGT
ATCAGGATGATGCTGGCCTCATAAAATGAGTTAGGGAGGA
TTCCCTCTTTTTCTATTGATTGGAATCGTTTCAGAAGGAA
TGGTACCAGCTCCTCCTTGTACCTCTGGTAGAATTTGGCT
GTGAATCCATCTGGTCCTGGACTTTTTTTGGTTGGTAGGC
TATTAATTATTGCCTCAATTTCAGAGCCTGTTATTGGTCT
ATTCAGGGACTCAACTTCTTCCTGGTGTAGTCCTGGGAGG
GTGTATGTGTCGAGGAATTTATCCATCTCTTCTAGATTTT
CTAGTTTATTTGTGTAGAGGTGTTTATAGTATCCTCTGAT
GACAGTTTGTATTTCTGTGGAATCGGTGGTGATATCCCCT
TTATCATTTTTTATTGTGTCTATTTGATTCTTCTCTCCTT
TCTTCTTTATTAGTCTTGCTAGCAGTCTATCAATTTTGTT
GATCCAGCTCCTGGATTCATTGATTTTTTGAAGGGTTTTT
TGTGTCTCTATCTCCTTCAGTTCTGCTCTGATCTTAGTTA
TTTCTTGCCTTCTGCTAGCTTTTGAATGTGTTTGCTCTTG
CTTCTCTAGTTCTTTTAATCATGATGTTAGGGTGTCAATT
TTAGATCTTTCCTGCTTCCTCTTGTGGGCATTTATGCTAT
AAATTCCCTCTACACACTGGTTTAAATGTGTCCCAGAGAT
TCTGGTATGTTGTGTCTTTGTTCTCATTGGTTTCAAAGAA
CATCTTTATTTCTGCCTTCATTTCGTTATGTACCCAGTAG
TCATTCAGGAGCAGGTTGTTCAGTTTCCATGTAGTTGAGC
AGTTTTGAGTGAGTTTCTTAATCCTGAGTTCTAGTTTGAT
TGCACTGTGGTCTGAGAGACAGTTTGTTATAATTTCTGTT
CTTTTACATTTGCTGAGGAGTGCTTTACTTCCAACTATGT
GGTCAATTTTGGAATAAGTGTGATGTGGTGCTGAGAAGAA
TGTATATTCTGTTGATTTGGGGTGGAGAGTTCTGTAGATG
TCTATTAGGTCTGCTTGGTGCAGAGCTGAGTTCAATTCCT
GGATATCCTTGTTAACTTTCTGTCTCATTGATCTGTCTAA
TGTTGACAGTGGGGTGTTAAAGTCTCCCATTATTATTGTG
TGGGAGTCTAAGTCTCTTTGTAGGTCTCTAAGGACTTGCT
TTATGAATCTGGGTGCTCCTGTATTGGGTGCATATATATT
TAGGATAGTTAGCTCTTCTTGTTGAATTGATCACTTTACC
ATTATGTAATGGCCTTCTTTGTCTCTTTTGATCTTTGTTG
GTTTAAAGTCTGTTTTATCAGAGACTAGGATTGCAACCCC
TGCCTTTTTTTGTTTTCCATTTGCTTGGTAGATCTTCCTC
CATCCCTTTATTTTGAGCCTATGTGTGTCTCTGCACATGA
GATGGGTCTCCTGAATACAGCACACTGATGGGTCTTGACT
CTTTATCCAATTTGCCAGTCTGTGTCTTTTAATTGGAGCA
TTTAGCCCATTTACATTTAAGGTTAATATTGTTATGTGTG
AATTTGATCCTGTCATTATGATGTTAGCTGGTTATTTTGC
TCATTAGTTGATGCAGTTTCTTCCTAGCATCGATGGTCTT
TACAATTTGGCATGTTTTTGCAGTGGCTGGTACCAGTTGT
TCCTTTCCATGTTTAGTGCTTCCTTCAGGAGCTCTTGTAG
GGCAGGCCTGGTGGTGACAAAATCTCTCAGCATTTGCTTG
TCTGTAAAGGATTTTATTTCTCCTTCACTTATGAAGCTTA
GTTTGGCTGGATATGAAATTCTGGGTTGAAAATTCTTTTC
TTTAAGAATGTTGAATATTGGCCGCCACTCTCTTCTGGCT
TGTAGAGTTTCTGCAGAGAGATCAGGTGTTACTCTGATGG
GCTTCCCTTTGTGGGTAACCCGACCTTTCTCTCTGGCCGC
CCTTAACATTTTTGCTTTATTTCCAACTATGTGGTCAATT
TTGGAATAAGTGTGATGTGGTGCTGAGAAGAATGTATATT
CTGTTGATTTGGGGTGGAGAGTTCTGTAGATGTCTATTAG
GTCTGCTTGGTGCAGAGCTGAATTCAATTCCTGGATATCC
TTGTTAAATTTCTGTCTCGTTGATCTGTCTAATGTTGACA
GTGGGGTGTTAAAATCTCTCATTATTATTGTGTGAGAGTC
TAAGTCTCTTTATAGGTCTCTAAGGACTTGCTTTATGAAT
CTGGGTGCTCCTGTATTGGGTGCATACATATTTAGGATAG
TTAGCTCTTCTTGTTGAATTGATCCCTTTACCATTATGTA
ATGGTCTTCTTTGTCTCTTTTGATCTTTGTTGGTTTAAAG
TCTGTTTTAACAGAGACTAGGATTGCAACCCCTGCCTTTT
TTTGTTTTCCATTTGCTTGGTAGATCTTCCTCCATCTGTT
TATTTTGAGCCTATGTGTGTCTCTGCACATGAGATGGGTC
TCCTGAATACAGCACACTGATGGGTCTTGACTCTTTATCC
AATTTGCCAGTCTGTGTCTTTTAATTGCAGCATTTAGCCC
ATTTACATTTAAGAGTAATATTGTTATGTGTGAATTTGAT
CCTGTCATTAGATGTTAGCTGGTTATTTTGCTCATTAGTT
GATGCAGTTTCTTCCTAGCATCGATGGTCTTTACAGTTTG
GCATGTTTTTGCAGTGGCTAGTACCAGTTGTTCCTTTCCA
TGTTTAGTGCTTCCTTCAGGAGCTCTTGTAGGGCAGGCCT
GGTGGTGACAAAATCTCCCGGCATTTGCCTGTCTGTAAAA
GATTTTATTTCTCCTTCACTTATGAAACTGAGTTTGGCTG
GATATGAAATTCTGGGTTGAAAATTCTTTTCTTTAAGAAT
GTTGAATATTGGCCCCCACTCTCTTCTGTTCTGTAGAGTT
TCTGCAGAGAGATCAGCTGTTAGTCTGATGGGCTTTCCTT
TGCGGGTAACCCGATCTTTCTCTCTGGCTGCCCTTAATAT
TTTTTCCTTCATTTCAACTTTGGTGAATCTGACGATTATA
TGTCTTGGAGTTGCTCTTCTCGAGGAGTATCTTTGTGGCT
TTCTCTGTATTTCCTGAATTTGAATGTTGGCCTGCCTTGC
TAGGTTGGGGAAGTTCTCCTGGATAATATTCTGAAGAGTG
TTTTCCAACTTGGTTCCATTCTCCCCATCACTTTCAGGTA
CACCAATCAGATGTAGATTTGGTCTTTTCACATAGTCCCA
TCTTTCTTGGAGCCTTTGTTCGTTTCTTTTTACTCTTTTT
TCTCTAAGCTTCTCTTTTTGCTTCATTTCATTCATTTGAT
CTTCAATCACTGATATCCTTTCTTCCAGTTGATTGAATCA
GCTACTGAAGCTTGTGCATTCGTCACGTAGTTCTCGTGCC
ATGGTTTTCAGCTCCATCAGGTCATTTAAGGACTTCTCTA
CACTGGTTATTCTAGTTAGCCACTTGTCTAATCTTTTTTC
TTTGCAATGGGTTCAAACTTCCTCCTTTAGGTCAGAGAAG
TTTGATCGTCTGAAGCCTTCTTCTCTCAACTCTTCAAAGT
CATTCTCCATCCAGCTTTGTTCTATTACTGGCAGGGAGCT
GAGTTCCTTTGGAGGGTGAGAGGTGCTCTGATTTTTATAA
TTTTTCAGCTTTTCTGCTCTGTTTTTTCCCCATCTTTGTG
GTTTTATCTACCTTTGGTCTTTGATGATGGTGACATATAG
ATGGGGTTTTGGTGTGGATGTCCTTTCTGGCTAGGACTTC
TGGTATTATGTTGAATAGGAGTGGTGGTAGTGAGTATCCT
TGTCTTGTTCTGGTTCTGATTGTATGTGTCAGGAATTTGT
CCATTTTCTCTAAGTTTTCCGTTTTTTTTTGTATATAATT
GTTCATAATAGTCTCTGATAATATTTTCTATTTCTGTGGT
ATCATTTGTAATGTCTCCTTTTTCATTTCTGATTTTATTT
ATATGAGTCTTCTCTCTTTCTCTGAGTCCAGGTAGCAGCT
TATCAATTTTGTTCATCTTTTCATGAAACCAATTTCTGAG
GTGCACTGTTACATGGTTTATTTGAAATCTTTCTACTTTT
TATGGTTTATTTGAAATCTTTCTACTTTTTTTTTTTTGAA
TCAGGGTCTCACTCTGTCACTCAGGCTGTAGTGCAGTGGT
GCAATCATGGCTCACGGCGGCTTTGACTTCCCAGGCTAAA
ACAATCCTCCCACCTCAGCCTCCCAAGCAGCTGGGAGTAC
AGGTGCAGGCCACCATGCCTGGCTAATTTTTGTCTTTTTT
GTAGATATGGGTCTTCACCATGTTTCCCAGGCTGGTCCCA
AAATCCTGGGCTCAAACAATCCACCTGCCTCAGCCTCCTA
AAGTGCTGGAATTACAGGTGTGAGCCACCACACCCAGCTA
TACTTTTTTGATGTAGTCATTTATTGCTACAAATGTTCCT
CTTAGCACTGATTTTCCTGTAGCCCATAGGTTTTGGCACG
TTGTGTTTCCATTTTCATTTGTTTCCAGAATTTTTTTCAT
TTTCTCCTTAATTTCTTCCTTGATCCTACAGTCATTCAGG
AATATGTTGTTTACTTTCCATATCTTTTTACAGTTTCCAA
AGTTCATCTTGTTATTAATTTCTAGTTTTATTCCACTGGG
GTCAGAGAAGATACTTGAGATTATTTCAAAGTTTAAAAAT
TTGTTGAGACTTGTTTTATGTCCTAACATTAACATAACAT
ATAACAACATATCCTGGAAAATGTTCCATATGCTAATGAG
AAGGATGTGCATTCTGCAGCTGTTGCATAAAATGTCCTTT
AATGTCTATTAGGTCTAATTTGGTCTAATGTGCAGTTTAA
ATCCAATGTTTCTGTGTTAATTTTCTGTCTAGATGATTTG
TCTAATGCTGAGAGTGTGGTGTTGAAGTCCTCAGCTGTTA
CTGTATTAGAATCTACCTCTCCCTTTAGATCAGCAGTCCC
CAACCTTTATGGCATCAGGGACCAATTTTGTGGAAGGCTA
TTTTTCCATGGACCAAGGGTGGGGAGGGGGCATGGTTTCA
GAATGAAACGGTCCCACCTCAGATCATTAGACATGAGTTA
GATTCTCTTAAGGAGCATGCAACCTAGACACCCTGCATAC
GCAGTTCAAAATAGGCTTTGGGCTTCTATAAGAATCTACT
GCTGCAGCTGATCTGACAGGAGGTAGAGCTCAGGCAGTAA
TGCTCACTCACTCACCACTCACCTCCTGCCATGAGGCCCA
TTTCCTAACAGACCAGGGACCAGTACTGGTCCGCAGCCTG
AAAGGTGGGGACCCCTGCTTTAATTCTAATAATATTTACT
TTATGTGTCTGGGTGCTCTGTTGGGTGCGTATATGTTTAG
AATTGTCATATGTTCTTACCAAATCAATCCTTTTATCATT
ATGTAATTACCTTCTTTATCTCTTTTTACTGTTTTTGACT
TAAAGTCTGTTTTATCTGATAGAAGTATAGCTAGCTACTC
CTGCTCATTTTTTGTTTCCATTTGCATAGAATATCTTTTC
CCATCCCTTTACTTTCAATCTATATTTGTCTTTACAGGTG
AAATGACTTTCTTGTAGGCAGCCTATTTTTATCCATTCAT
CCAGTTTTTTTCTTTTATCCATTTGGCCAGTCTATATAGT
TTAAGTGGAAAGTTTAATCAATTTATTTTCAAAGTTATTA
TTGATATGTGAGGGCTTATTCCTGTCATTTTATTAATTGA
TTTCTCATTGTTTGGTATAACCTTTGTTTCTTTCTCTCTT
ATTGTTCACCATTGTGGTGAAAAATTGGTGGTTTTCTGTA
GTGGTAACATTTGAGTTCTTTCTCTTTTTCATTTGTGTGT
TTCTTCTACCAATGGGTTCTACAATTTCATGTGTTTTTAT
CATGATAGGCATCACTCTTTCCCTTCCAGGTTTAGGACTC
CTTAAACATTTCTTGTAGGACCAGCCTACTGGTGATGAAT
TTCCTCAGCTTTTGATGATCTAGGAAAGACTTTATTTCTC
CTTCATGAAGGAGACTTGAAGGACAACTTTGCTACATATA
GTGTTCTGGGTTGACAATTTTTTCTTTCAGCACTTTGAAT
GTGTTATCCCATTCTCTTCTGTCCTATAAGGTTCTTGCTG
AGAAATTCACTGTTAATTTGATGGGGGTTCTCTTATAAGT
GACTAAATGCTTTTCTCTTGCTCTTTTTATAGTTCTGTTT
TTTACTTTTGACAGTTTGATTATAATGTCTCATGAAGAAC
TTTTGATTTTCTCTGTATCTATCTATTTGATGATTCTGAG
CTTCTTGCATGTGGATATCTAAATCTCTTGCTAGACTTGG
GAAGTTGTCAGCTATTATTTTGTTAAATAAATTTTCTATC
CCTTTGTTCTATCTCTTTGGTAAATGTTCACTTATATCAT
TAATTGATTTCCTGATTTCCTTTTAATTTTTTTTAGTTCT
GTTGTATCTCACTAAGTTTCTTTAATATCATTATTTTGAA
TTATTTTCCTGGCATTTTATATATTTCTTTTTCCTTGAGA
TCTCTTGTTAGAGAATTGTTGTATTCTTTTGGAGGTGTCA
TATTTCCTCACTTTTTTATATTTCTTATATCCTTGCATTG
ATGTCTGCACATCTGGTATAATAGTTACTTCTTCTAATTT
TTGGATTTGCTTTTGTAGAAGAGGACTTTTTCCTGAAAAT
GTCTATGATGTTGGTTGAGTAGCACACTTTGGCTTTCATT
CTGGGTATGTGCAGTAGTGTAGTCTCCATACAACTTCTTC
AGCTTTAAATGGTGTCAGTCATGTCTTTGGTTTCCTCAGT
GGCTTAGGGTGTGGTTTTTAGTGAAGGCCATTGTTATGTT
TTGCTGGGGACAGGGATCCCAGGTGGACCTGTCCTTAAGC
CTCAGTAATGGTAGCAGCAGGCTGAGAATGCCTGTTCTTC
AGTTCCATGGAGCATACACTAACAACAGTGTTAGTGGCTC
CAGAAAGACTGACTGATTCTTGGGCCTCCAGGCAGCTTGC
TTAAGTGTCAACAGTGGCAGTGATGGGCCAGGCAGGTGCT
CTGATCACTGGGATCCTGGAAAGTAGGTATGGCATAAGCA
ATCATAGTAGTAGTGGGACAACCCTCTGCCTCCCAAGTGC
TCCATGTTGGTGTTGGCAGTGGCTACCACAGGCTGGATGG
GCCAGTCTCCAGGCCCACCTATGGCACATGATTGGAGGAT
GCCAGCTGTAGTAATAGTGTCAGACTAGGTAGGCCCATCC
TTAGGCCTCTGGGAGGGGTGCTCAAGTGCCAATGATAGTG
GGTGGGGCACGCCAATCTCCAGGTCCCCAGATAGCATGCT
CAGGCACTGAGTGGGGTTAGGCAGAAAGTCAGGCCAAATA
GACCTGTCCTCAGGACCGCCACTGATGCATACAAGTACTG
GCTGTGATGGGCAAGGGTGGGGTGATCCCAGACCACCAGC
AGAGTGGGACAGCAGCAGCTGCACCACAGCCCTGCTGCTG
AGGCGGACTGAGAAGCCTATCCTCAGGGCACTTATAAATG
CATCCACGGCTGGGAATGATAGGGTCACTACCAATGGGGT
ACACTTCGGCCCAGCAGTGGAAGCTAGTAGCAGCAGCAGC
TGCAGGCAGGGAATATCAATGGGGGCTCCAGGGCTGTGGA
GATGCAGGGGCTGTTGGGCTCCATGGCAGGATGCAGTATG
GTGGGAGCTGGGCTTTCAAAATAGCATCGTGTTATAGCTG
CTTAGGACTCAAAGTTGTGTGGGGCTCAGTGTAAGCTCCC
TCTCCAAAGCAATGCTATCACAAGGTTCTAAGCAGTTCCT
TATGTTAGTTTCAGGGCCCATAAGGGTTGAGGAGCTCTTC
CATGGCTGGGATTACAGGAGTCTTCAGTAGGAATGTGGAC
TGCTGGGGATCTCTAGTTACTTTTGCCCCACATTGGGGAG
CCTTTCCAAGCTTCCTGCCAATCCTTGTGTAGCAAACTGC
CTCACTTTCCTCTTCTTCCTTGCCTTAGGTGTTTTCTGTC
ACTTCTCTGTTGAATTCCAGTGTTCTCTCTTAGATAATCT
ATTCAAAGTGTGATTATCTACTCACTGTTTTGGTTTTTTG
TGTAATAGGGAGGTGCCAGATGCCTCTATTCAGCCCTCTT
GAGCCCCTCACTCTAATGCATTATTTTAAATGATGAAAGT
ATTTAGCTTTTTAAAAATATACATAGAAGTTCTATTTTCT
TCCCACACCCCAATGGATTGTCTTGCATCCACAGTTTTGA
GACCTTTGGACTGGCCAAGTGCTGTTCAAAGCATGGTTCA
CAAACCAGTGGCATCAGCATCATGTGGGATCTTGTTAGAG
GTACAAGTTCATGGCGCTGCCCCAGATCTAATGAATCACG
ATTTCTGGGGTTTGGGCAATGAGTGGTTTAATAAGCTCTT
CACATAATTCTATGGACAATGAACTTTGAGAACCACTGAT
GGCTAAATCCACAGGTGGGGCAAGGTGGCCTTGGCTCTAA
GACAAGGACTGATGGAATAAAAGCACAATCACAAGATAAA
ACTGAGCCAAGGGCGACTCTGAGATACTGGAATTCCCCAC
TGAAATTAACTGCTTTTAATAAACAACATTGGGCCAACAA
TGATCACATTATTATTCAGAATAGTGTAAACCTAATGTCA
TTATAATGCTGTTTTGTTGACATGACATCATCAAGGAAAA
TTATTGATTTCTATGAGATTCAAGAAATTTATCTGACTAA
GTGAAACAATGGTCTAGTTTTCCCATAGTTGAGGGTAACC
CCAGGACACAGGACTTTTAGTACTAACCCAGGAAAGTCTA
GGAAAATCAGAATAGCTGGTAATCTTACCTATACTCCATT
ATGAAAATGTTTGATGTCTTTAAGGAATCAACTTCTTTTC
TTTGTTCCTGTCAACTACATAACCTCTACATAAGGTGGGC
ATGGATAGCACAAAAGAACCCTAGACTTGCAGATCTGGTT
CTGGCTGTCATTTAACAGCAGTGTGATATGTAGCAAGTCA
ATTAATCTCTGTAAACCTCTGATTATCTGCAAAATGGGGA
TGAAAACTCCTGCTTCCCTCACCTCACAGGCTAATTGTCA
AGGCCAAGAGAGTTAGTGTTATGAAAGCTATGCATTACAG
AATCCACTGGCAATGTAAGCAACAGCCACTTGACATCATG
GTAAGCATGCAGGCTTTCGGGCAGGCAGATCCCAGTTTTG
ATCTCAGTAGCAGCACCACTTTGAGCACATTATTTTATCT
CTCTGACATGATTCCCATCTGTAAAATGGGGACTCGAATT
ACCTTTCTCATAGACTATTGAGAAGATTAAAAGAGACGGA
GGTCGCAAAGTGCATATTTGGAGCTCCAAAGTATTAGTTC
CCTTCCCCGTGATTATAAGACACTCAACGACTTAATGATA
GTTTTTTGCAGTTAATGCCATGAATAGGATCATTATGTTT
GCTTCCTGAAGTGAAAAGCCACAATAACACTCCTCCTTGC
TCCCAGGACCCCTTTGATGTGGCAGGGGGTGGGAAAGGAT
GTTACTTCCGCTTGGCATAACCAAGTCAGAAAGGCTACCC
AGTTTCTGCCCACAGAGAAGTGGAGTGAAGTCACTGGCTC
AGAGAAGCCTGAGGATGAAATTCACAGTGCCCTTGGTATC
TAAGAATGCCAAATCTCTAACTTCCACACCTATTAGGCAT
TCCTTTAGTCGATCGTACATAATGTAAATAAATTATTTTT
AATCATCCCCAACAATTGCAAAAAAGAATGTATGAGCCCA
GCCTGTCCTAGCAGGTAAAAAGGGGCAGGAGAGGGGGTGT
TTGGGGGAATGTCTCTTTTTCATGCAGAGATTTTGTAACA
TTTTATTCCTAAAGGATTTCTTTCATTCACTAGCCATTTA
CTGAGCCAGCTATCCTGTGTTTTGAGCATCTGCTTTGTGC
CAGACTTGGTGCAATAGCTTCTGCTTGCCAAGAGGCTCAC
AGATGCAAATAAATGCAGAGTTCCAACCCAGGGTAAAAAA
TTTCTTGATAGAGATAAGTCTAAGGGATAGTGGTGGCGAA
AAGAAGGTTTAGTACCCCCTCCTCAGGGCCAGTGCTGGAA
GTGGGCAACACTCTGTAAATTAAGAGTGCACACAAGCCCA
TGACTGAAGACAATTACCCCATAGTATTCATTGTCTTTGC
CGTGACATGTGACCTCTTCCAGGAACCCTGAAAGTAAATC
ACGGCCAGTGAAATCTGAGCATAGCTGATCATGTGTATGT
AACATCCAAGCTCTACCACTGAGGAAAAGGCATCTTTTCC
TTCCCACTTTCTTTGTAGATGGAATCCAGGCATGGTAGTG
AAGAATCTTGGACCATGTGGTTGACAACAGCACTGAGGAA
TTGCTGGACAACAAGAAAAGAAGCCTGGATCCTTCTTTCA
TGAATTCAAACAGAGCCGCCATAAACACAAGGACATTTAT
ATAACAGAGAACTGAACCTCTATCTTACATTTACCTCTAA
TATCTTGGGTTTCCATTACATGCAGTAATATCTGAGTTCC
TTTACTCCTGTCTATAGTACAAGTTATTTAACTGGGTGAA
CGCTGTGTATTTCTGCAAATTAACTGACAAATATTACAAA
CGGCAGAAATCTCCAAATGCTACCTGTTATGGAATGATGA
ATTATAATCAGAAGCCCAGTTGAGCTCCTCTATGAGCCCA
CAAATAGTTTGCTTGTCATTCAGGGATTGTAGCAGCCTGA
AATTTGCAAAGTCTCTATCATGGAGCGTAGTGGTGGATGC
TCCCCGGATCTCAGCTTCTGCTCCTCTTCTCTCCTCCCAG
CAACAGCTGCTTGAGTCCAAACTCCAAAGCTGTCTTAAGT
AGGAGAGTTAGAGTAACCACCTCCTAGTTCTCAATCTCAA
TTCCCCCCCCCCCTTTTTTTTTTTAATTTTCACCTACACT
GCCACAGGATCAATTCCCTCTTGCTGATAGTTTAACTAGA
ATGTTTTGTTTAACAGTTTCATTCCTGGTTTTCTGCCTCT
GATGTGGTTCCTGAGCTCCTGTTTCAGGTCTAAACTCTAG
ACCATGAACACCAGGCAGCGACTCTGGTAATTCATATTTT
CATCTCCAGCCAGCACAGGTCCTAGCAGGTAAAAAGGGCA
GGAGAGGGGGTGTTTGGGGAATGTCTCTTTTTCATGCAGA
GATTTTGTAACATTTTATTCCTAAAGGATTTCTTTCATTC
ACTAGCCATTTACTGAGCCAGCTATCCTGTGTTTTGAGCA
TCTGCTTTGTGCCAGACTTGGTGCAATAGCTTCTGCTTGC
CAAGAGGCTCACAGATGCAAATAAATGCAGAGTTCCAACC
CAGGGTAAAAAATTTCTTGATAGAGATAAGTCTAAGGGAT
AGTGGTGGCGAAAAGAAGGTTTAGTACCCCCTCCTCAGGG
CCAGTGCTGGAAGTGGGCAACACTCTGTAAATTAAGAGTG
CACACAAGCCCATGACTGAAGACAATTACCCCATAGTATT
CATTGTCTTTGCCGTGACATGTGACCTCTTCCAGGAACCC
TGAAAGTAAATCACGGCCAGTGAAATCTGAGCATAGCTGA
TCATGTGTATGTAACATCCAAGCTCTACCACTGAGGAAAA
GGCATCTTTTCCTTCCCACTTTCTTTGTAGATGGAATCCA
GGCATGGTAGTGAAGAATCTTGGACCATGTGGTTGACAAC
AGCACTGAGGAATTGCCGGACAACAAGAAAAGAAGCCTGG
ATCCTTCTTTCATGAATTCAAACAGAGCCGCCATAAACAC
AAGGACATTTATATAACAGAGAACTGAACCTCTATCTTAC
ATTTACCTCTAATATCTTGGGTTTCCATTACATGCAGTAA
TATCTGAGTTCCTTTACTCCTGTCTATAGTACAAGTTATT
TAACTGGGTGAACGCTGTGTATTTCTGCAAATTAACTGAC
AAATATTACAAACGGCAGAAATCTCCAAATGCTACCTGTT
ATGGAATGATGAATTATAATCAGAAGCCCAGTTGAGCTCC
TCTATGAGCCCACAAATAGTTTGCTTGTCATTCAGGGATT
GTAGCAGCCTGAAATTTGCAAAGTCTCTATCATGGAGCGT
AGTGGTGGATGCTCCCCGGATCTCAGCTTCTGCTCCTCTT
CTCTCCTCCCAGCAACAGCTGCTTGAGTCCAAACTCCAAA
GCTGTCTTAAGTAGGAGAGTTAGAGTAACCACCTCCTAGT
TCTCAATCTCAATTCCCCCCCCCCTTTTTTTTTTTAATTT
TCACCTACACTGCCACAGGATCAATTCCCTCTTGCTGATA
GTTTAACTAGAATGTTTTGTTTAACAGTTTCATTCCTGGT
TTTCTGCCTCTGATGTGGTTCCTGAGCTCCTGTTTCAGGT
CTAAACTCTAGACCATGAACACCAGGCAGCGACTCTGGTA
ATTCATATTTTCATCTCCAGCCAGCACAGGACCTAGCATG
ATACAAGCACACATCAAATGTTGTTTTTTAAGTGAATTAA
TGGTATGATATATACCACCATTGCCTTCTAAGGAGCCTTT
CCTGTTTTCCTAGCCTCTACTCCAAAAACTAAGAGGACTC
AAGAAATCCTGTTGACTGGCCTGCACCTTTCTGGGTATGC
TTCTGCAAGTGAACTGGATCCTCAGGCATGGCATATCTGA
TTCCCATCCACCTGTTGGAATATCTCACTTTCTTACATAG
AGCTTCATTTGCAGTCTTACCTACCTTCCCTTCTGGACAA
GAAGGTGCCTACTGATTTGCCCAAGCTGGGATTCCAAAAC
CCAAGGCTAGAAATGAACCAGTGGTCATGATCATGGAGTA
CAGAGGAAAGGAGAATCAAGGTCTCTAACCTGAGCAAAGA
TAGGCCTTGAAAAAAGTATGGCCAAAATTATCAAGCTCAA
GACAGTGGTTAGAAATCAAATATCAGCTCGGGACTATAGA
ATATGCTCCAAGAGAGTAGGCAGGACAAAGTTAGGGGAAG
CAGAAGGCAGAGGCTAGAAAACTGAGAGGCAAGAAATCAT
TAACAGGGCATCTCTAGGAAGTGCACAGTGGGAAGAAAGC
CATGGAGGGCTCATAAATCATATAGGCCTGGCTGCCTGCT
CAAACCATGACTTATGGTCATATTCTCTGGTGATCCTAAT
TGTCTGTCGTGAAGAACATTTTTTCATGTGTTCATTCAGG
TCCTCCAAAAACCACAGGCCAATTTGGAGTTGGAAGTGTA
AGAGATTTATTGAGGACAATGCCTGTATAAGGGAAAGGAG
AGGGAGAAACAGTAGGCAGGGAAAGTCTTTATATTACAAT
GCAGATCTACTTGTGAAAGAAGATAGGGAGGCAGGAGGAT
TAAGTAGAAGAGCCTCAGACTATGGTTCAGCTCAAGAAAG
TTTCCACCAGCTCAAATAGGAGCTTCATTGCAAAGATTGC
CACAGAGAGATCTTAAGGTGGGCAGAAATGGCTTCTGGCT
TCATCCCTGACACACGGTAATTTGCTTCATGATTCTCACA
TGAACTCAGAGATAATCTAGGCAGCATTGCTCAAAAGAAC
TTTCTATGATGATGGAAATGTTCTATATCTGTCCAATGTG
GTAGCCAGTAACCACATGTAGCTATTGACCACTGGACATG
TGACTAGTGTGACTGAGGAACTGAATTTTTGTTCATTTAA
TTACATTTCAATAGTTGTAAGTGTCTACCATATTAGCACA
GACACAGAGTTCAACTTTTTTAACTGAAGACATTGAGCCT
AAATGGAGCAGGTCCAAATACATTTAAGAAGTTAAGGGTA
AACCTAGGACTCGAACCCAATCTTTTTAAGTGCAGCCTTC
TCTAAATAAGCCATTTCTGAGTTAGGATAGAGAACATGCT
ACTTTGTTTAGAAATTTGGACCTTCCTTTCCAAGGCACTT
CACGTATTTCAAGGGTCACAGACTCTGATCTTTCCCCAAG
TAATTCACAGCTAATTTCATGCCAAAAGATGTCTCTTTAT
GATCAGCTCCTTGTCCTTCATCCTTGTGCTTGCCTATGTA
TTTGTGCATGGCTCCTGTGACCTCTGCTGCTTAGGAGGTT
TTCTGATCTACTTTGTTTCCAGACACCAGTGTTCCTCCAC
TGTCGTTTAGACTGCCACCGCTTGCTCCCAGCACTGGACC
CAAGCATGCCGCACTTGAGAGTGGCAAGCTTCTCTGCCTG
GCCATGACTGAAGCCTTCGTGTTAATCCAGCTAGATCCCC
TGCTGAGCCCAGGGTCATGAATCCCCTCTCGGGCCTTTTC
CTCCTCCCTGATCTAATCCATCACCTGCAGCCCAGATGGG
GAGACCACAAATCTCTAGGAATGCATTCCTAGCGGAGGAC
ATGTGATTACTCCAAGATTCACCATTCATTCCAAGACCTG
GAATCTGGCAGCCTGGGGGAGTACACACTTCCTTTGGGCC
CAAGACGGGAAAGTACTTTTCCTGTAGCATCTGAAACAGA
GCCTTCACTGGAACCAAAACATTTCAAAACAAATGACAAC
AAAAAAGGACTTTTAGACCTCTCCCCCAATCTTTCCCATT
CCCTTCACCCTGAATCCCCCTTCTTTTTGAAAGAATTATC
ATCACTTGTAAAATTCCACCAGATACTCTTTTCATGTGCT
ATCTCTCCTCCTTTACTTTGGATTGCTTCAGCTACTAAAC
ATGTATTACATCCAGATCTCTCAGTTCTTTCTCTTCTGCA
ATAGCATCTTCTGTCATTTTAACACTTCTCTTTATCTAAA
AACGAATTACAGAATTGGTGAATAAAGCATAATGCAATAG
AAGGTAGAAAGTAGAAACTGGTCAAAGAAGTTTCAGACTT
AGTTTGAAAATGGAAAGTATGTACTGGAACCTCCTGTAAC
AAAGAGCTTGGCATGTGCTTATAGGGAGTGAGCAGGACCA
TTTACAGAAGCTGTGCTGGGCTAACTGGCTGTGGGTTCAC
TATTCACATTAAACCTGGCAACATTTCGAGTGACCAGATT
TACTAATATGGTTAACTTCCACTGATTTAGGCTTGCAGTG
CACCAGGGACAGTGCTAGAAGCAGTTACATTTTTAAAAGC
TCCACAATCCATGAAAATTAATCAGAGAAAGGTTTTGTTG
TGAAATTCTGTATATTTTGGACACTGGGAGTAGTGTGATA
CTACAGGACCATTTCTATGAGACCAAGAACATTCTATATG
GAGTGACAATATAATATAATCACTCAAACCAGAACCATTT
AAAGTGAAAGGGAACATTATTAACAGGGAGAAGGAAATAA
ACAAGCAGTATTTCTGGCAAACCCACATATGGTCACTGTC
ATCTTCATTAAGGCCCTTGCCTATCTTATCCTCCAGTGGT
CAGGAAGCTGTGGAATGGTGGGGGGACTAACAAAGCCGTC
ACCAACTGAGTGTTGAGTGCCAAACACTGGCCATGGACAG
CGTCCCATGGGGCCAGTCATAAGGAAATTGGGATGCAAGG
AGATGAAAGAGTTAAGCCAAGGACCTGAAGAAGACCTGGG
GTACAAGTGCTAAGTCTGGAAGGGCCTTATAACTGAGCAA
TGACTGGGGACCCGAAGATATCGTTCAGAAAAGTCTAGTC
AGATTGAAGAGCATGCAATATGCATTCAAAGTCACGACTT
CAGTCCCCTGCTGACCTTTGAGGATCATGTGGGCATTGGT
AGGGATGACTTAAGGGGCTGTCAGAAAAACTCCTGCCTGC
CTGGATGCCACTGCTAATGTTTCTCACAGGCTTTTAGTTC
TAGGATGGGGCAGTCTCTATTATAAATAGAGCAGGCATTC
TGGAAAAAAAGGCCCTTAACCTTTACTGGTACACAGAGGT
TCCCAGGGGTTGGACATCATTTATCCAGGAACGTAGAGTG
CAAATAGCCATAGCAAATGTGAGACCATTTTTTATTTTTC
TAGTTTTGCTGAATAGTCTCTTGAGATTGTGTTGGTGTTA
ATATATATGGCCCCACTTCGAGGGCAGGTGACTGGGAGTA
TTATAAGTTATAAAAATAAATAAATAGTCCCAATACATCT
TCAACGCACTGAATTTTTGTCTCAGGCTACCTGCACAAAT
GAGGAAAATAGAATTCTTTTTTAAACACTTCAAAATTGGC
TTCAGACAATTACTCAGAAGAGAGAAGAATATTGTGACCT
TCAGATGTCAGGCTCGGTTCCCAAGGATACTCTTTCTGTG
GTCCATTGTCTTTCATTCAATATTTAAGAAGAAATATCAC
TATAGGCAATAGAGCCATATTCTTATATAACACTTATGCT
CTGAACAGTGAGGAAACTGAGGACCAAGGACATAGCTAAC
ACCACAGAAATAGACACACTCAGAGTGGGGATTAAAGTTT
AGTTCTCCTGATTTATATACCGGTTAATATAGATTTGCTG
GTAATTTAGTAGAGTGTAGACAGGTTTAAAGCTTTGGTGT
CAATTAGACCCAAATTTTTATCTTGCTTCCATTTCTTCTA
ACTCTGGGACCTCAAATAAGGCCTTCTGCAATGAGTAACT
TACTACCTACTTCATAACATGGCTATTAAGTAAAGAACTA
GATTATGTTGATAAATTTCCTTGCCTAGGATTGAATACGT
TTCCAGGATAGTCAGCTGTCTTCCCCATTTCTCTGGATGA
AATATTTCCCATTATTCAGGGTCAATTCAACTAGCTCAAA
TCTCCTCCATCCACAGTCCATTCATAGGGGAATACACAAT
AATAATTCTCAAACTCTTTTGACGTAAGAATCATCTGAGG
CACTTGTTAGCAATGCAGCTTCAGCAGGATTAAAGTGAAG
CCCAGGAATCTGTATTTTAATCTGCACTTCTTCCTCACTT
TCCACTCTCACACTTCCACTCCAAGACTCAGACGCAACTG
GACTACAGACCGCACTTGGAAAAATCCTAATAGAGAGAAA
TGGCTTCAATGTACTATCTCAATAACTCCTAAACCATTCT
GTGCTTCAGAATCAAATATGATGAAAATTCAAACAAAAAA
TTCAGAAGTCCCTTACCCCAAGAGACACTAATTTAGTGAG
TAGGGTCTAGTGTATGTATTTTAATAAGTTCACGGGCAAT
TCTGATGCTTAGCCAGGTTTGGAAACCACTGCTTTGTCTC
ACAGTAGTATGGTCCCACCCATTGTGATTTCAATGTCTAA
TTTGAACTAAATCACCCAAAACCATTCTGCACTGGACATT
ATTTCTCTACAAGAATGGAAAGATTTTACAATTAAGAATT
CTAATAGAGACTTTCATGAATAAGTCATTACTCACAGGTG
TTCATAATGACTTTACTTTCCATAGCCAGCTAGGATTTAG
GGCCAGTCTTCACTTTTTTGTTTGTTTAAAACACATGCAC
ACCCACACACACACACACTGCACAGGTGATAACAAAGTTC
TTATGCAAGAACATCTCATGCAAACACTCATTTCATTGTG
GAGGAAGATAAAAAAGAGGTACCATGGGGCTCACAGATTC
CAACTTGGTTTTTAGAGATGACGAGGAATAGCTGAATGGG
CAATTTTTAAATAAGCATAACAGCTATTGTGTCCGTTTCA
CACCTAGATCAGTAATTGCGGCCCGCCTTCCCAGGTACCA
AGTTAATATACCAAGTTGACATAAAGGCAAACAAAACTAT
AATGTGTGTTTCACCAAAATGTCTATTACTACCCTTCACA
TATTTTCATCCTGCTGATCTTCATTGATCTCTACAGTTCT
CCCAATCTTGGAACCATATTCAATTTCCCAAGTATATATG
TATGAAGAGACTTCTTTCACTTATTGTACTCAACTTCCTG
CTCAAATCTCATCTACATGCACTAAGCTGCCAAGATGTCC
AACTTTGTGTGAGAAACTCCCTATAATACCAGGCCTACCA
ACCAGATCAACTCTAATCCTTTAGGTAAGATAGGGGCATT
TAGACCATTTGATGGCATTCCAATAGAATGTACAGATCAC
AAGGCATCCGCTGTGCAGATAAACAGCTGTGTATTCCACA
AACACACTGAAATTCATCATCACTGCATTTTAGATTACAC
CCCTTAATTTCCATTGTTGTAGAAAACAATCAAAAGCTTT
TTTCTGCATTTGGATATTACATTGTTCAGAAACTTCTTAT
TTGTATTGAACCAGAAGTCTAAACATTGACTTCAACTCTG
CTTTACAGGAATGCCTTGAGAAATAAGAGGGTAAATCCAT
TTGCTGAAGGATATCACCAAATACGTGAAATTTCTATCTC
TCCAACACACTCCTAGTTAATCCACTGGATTCTTAATTGA
GAAAAATGACCATTCCCAAAGACAGCTTGATTTTATTTAG
ACTATTGGCTTTCATAGTATATGTTTTATGGTTTTCTATG
AATATTCACTACCCTCAATAATCTCCACCTACAATAAGCT
GCATTGCCAAAGGGTCCTGCCACTGGCAAGTCATTCGTTT
GTCCTAAGCTTCTTTGTTATATTATTTTTACAAATTCTTA
AAAGAAATAATTGTCAATAATCAGTTCTTGAGCATTTACT
ATGTGTTTTACGTAATAGAGATGATATTAAATCAGCATAT
TTTCCATTCCCCTGCAAATCTCTTTGCCTTGAAAATCACA
TGCTCTAACAGTCTCCTACCATTCATGCTAAGTAAGAAAA
ATCAACCCAGGAAAGAAAGCACAAACTACAACAAATTGAT
CTTTTGTCAACTAAAAGCTGACTCTCTTGAGTCCTTAGCA
AATCTAAGTAAATTGTTTTAAAAGCCAGGATTTGTGAAAA
CAAAATAGTTTTTCTGAATTGTAATAGCTCCCTTTACACA
TGTTAAAATACAGGCTGATCTAGACCATGGAAAATATTAT
TTGTTCTTTTTTTTTTTTTTTTTTTTTTTTGAGACAGAGT
CTCGCTCTGTCGCCCAGCCTGGAGTGCAGTGGCACAATCT
TGGCTCACTGCAAGCTCCACCTCCCAGGTTCACGCCATTC
TCCTGCCTCAGCCTCCCGAGTAGCTGGGACTACAGGCACC
CGCCACCACGCCCAGCTAATTTTTTTGTATTTTTAGTAGA
GATGGTGTTTCACCATGTTAGCCAGGATGATCTTGATCTC
CTGACCTTGTGATTCCCCCTCCTCGGCCTCCCAAAGTGCT
GGAATTACAGGCGTGAGCCATCGTGCCCTGCCAATTTGTT
CATTTTCAAGATAATACCTCCATTGATTGCTCTATTATGA
CAAGCACTGATTGATATAAGTGTTTTGCATGTATTCACTC
CTTTCTACCTTACAACAATCTCCATCTCATTTGTTCACTC
ATGTGTCCCAAGCTCCTATAACATGGACTGATAGACAGTG
GACAAAATAAATATGTGCTATGTGAATAAACAACTTTATG
AAATATATACTGGGCAGTATATAGTTCTATGTACATTTTG
CAGATAAATAAACAGAGGCACAGAGCAGTTATGCTTCATT
TCCAAGATTTTACACTCAGTAGTAAGAACTAAGATTCAGG
ATAGGGAAAGTGATTCTCCTAAACTTCAAGTGAGGTGGTC
AATGTCATTAGAGCCAAAACAACTCTAGATTCTCTAACTT
CAATCCCATACATAATTTATAGGATTTTCTGCCACATAAA
AATAAGTTTTGTGCACATGCACAGATAACACCAACACATG
TGCTCATGTAACAGCCAGCAGCTTTCCTTTCAGATGTTTC
CTAAGAAACAAGCAAAATCATAGCCGTAAAAAGTGCTTTG
AAAGGTGTAAAACAGACCCATGCAAGGTGCTATAAAAATA
ATAATGATTAACATTTATCACAAATTTGCCTGGGGCCAGC
CTCATAGGTCTCGATCTGTCTTCTTCACTCCTGATGCCAA
TTGCCAGCTGCTTCCTGCCCTGAATTTTGAATGATAGCCA
GATTCTTCTCACATCTGACAAGTGAGTCCTACTCGGTTCT
GCCCAAACCCTATCCCTCCTACTACAACACCAGTTGGTTG
GAGAAGGAAGAAACTTCCATTTATTATTAATTTTATGTTT
CAGGCACCATACTCTTTATTCACTGACTTAATTATCAAAT
ACTTATTGAACACCTACCATGTGCCGCACACGGTGCCAAA
CAGACCTGGACGACAGTGAGCAAGACTAAAGTGGCCTCTG
TCTTCACAGCCTAGTGGAACCATGCCTTACATGCATTATA
TGTATCAATTCTACCAGTAAATCTTTAGATGGCTCCCCCT
AGAACTGTTCCCACGTTGGGCCGGGCGCGGTGGCTCACGC
TTGTAATCCTAGCACTTTGGGAGGCCGAGGCGGGTGGATC
ACGAGGTCAGGAGATCGAGACCACGGTGAAACCCCGTCTC
TACTAAAAATACAAAAAATTAGCCGGGCATGGTTGCGGGC
GCCTGTAGTCCCAGCTACTCGGAGAGGCTGAGGCAGGAGA
ATGGCGTGAACCCTGGAGGCGGAGCTTGCAGTGAGCCGAG
ATCGCGCCACTGCACTCCAGCCTGGGTGAGAGAGCGAGAC
TCCGTCTCAAGAAAAAAAAAAAAAAAAAAAAAAAAGAACT
GTTCCCACGTTGTAGATGAGAAAATGAGGCTATGCAAAGT
GAGGTAACTTGTTAATTTCACATGACCACGTGGTGAGGTT
GTATTAAAATATTTAAATATGCAATTGACTCCAGAGCCAG
TATGAAGTTTCTCTTCTTTGTCAATTTTTGTCCTACTTTG
CCTGCTTTTACTGCAAGTTAACACTCAACTCTCGGTTCTT
TCCAAAGTCAATGAAAGACTTACAGAGAGCATTCAATAAG
AATTAAGCTTAAGATGAAAGCCAAAGCAAAAGAGATTAGG
CTTTATTGTCTAGAACACAGTTTGCCTGACCCCACCCACC
TCAGTTCTCAGGCCTGTGCAGTGAAAGTGGCCCCTTGACC
TAGCTCATCTCCATAGCCAAGAGCAAGGAAAATGTGCCAA
AATGAGCAAATACCTCGGTGCCTAGAGTTTCTCAAGATAG
AGATGAGTGGCCAATGACTACCTCCTATAAAAAGTCCTTA
AGTGCATGTCTTTTCTGCAGTTCTTAAGGGTGAAAACTTG
ATATATCTCCAACTTACTAGTAAGTTATCTACTAAGATGT
TAAAGGTTTTAAATGTTAATATTCATAAATTAAAATTAGC
ATATCGTTAGAGTCTCCCAAAGATATGAATTCCATTTTCT
ACTAAGAAGGCTGATTTCCTCAAAATGTTTGGCTATGTTA
CACCCTACTGTAGCTCAGATAATTCATAATTACTGAAATT
TACAGATACACAAAGGAAATTTTGTCATCATCGAATTCCT
AGCATTGCGTTGGGTTGATCATGGTTTTATTTCTGCCATT
CTCACTTTGTAATTATCGTTTATTGTTAATTTAACAGCAA
CATCAATTTAATCTATTGTGGGTTGTTTGGTTTACCATGC
AGTATATAATAATGAATATATGCATTTTTTTCTAAATGGT
CTAACACTAAGCTTTGACATGCATACATGACAGTTCAAAT
ATGAATTATACATACTTCACTGATAACATGGATGTATACA
CCACAACAATTTTTTAATACTTCACTGATAACATGGATGT
ATACACCACAAGATTTTTTTAAATATATCGTGATGATTGG
TGTTGCCCACAAATTTGAGCCGTTCAAAATGTGCCATATA
GGGTTCTTTTTCTCTTATGGATGAAGAAGCTCCAACTGCA
CCAAGCCTTCTGCATATAACTATATACTTTAGACAATATA
TGAAGAAACAACTACCTCATGTTACCAGAGAGTAACAAAA
GAAAAAAGTTCTGCAGAGAAGGAAGCAGCAGAATAAGTAT
CACTTTTAAAATAGATCGACCCTGAGGGCAGGCCACAGTT
GGCACCACTGCATAGCTAAAACTCTGATAGAAATCCCAGA
AGAAAACCTAGCATCTTTCTGTCCTGAAAAATTAGAGAAC
AGAGTTCACTGTAACCATAACTGCTGTAAAGTCAGTGGGG
GAGGTCTCAAAAAGGAGAGAACAAGTGTGGGAAGCCCCAA
ATTCTGTATATAAACTCCATCCAAGTCTGGCTGACTTCTG
AATTATGCACACTTGTGGCAAGCTATTAACAGCTAAAATA
AGAATAATAGAACTGAATTAAAATTTGCATAGATTCCAAA
GGGACACATTTTTCAATTTGAACCCAATTAACATTCTCTC
AGAACAAAAATTTAACACTCTTAGGAAGAATATATAGAAT
AGTCTGCACAATACAACAGTGAGAATGTCCAAGATATATT
CCAAGATTATTCTACATACAAAAAAACAGGAAAATGTGAT
CTGTTCTCAAGATACAACATAATCAGCAGAGACCAACCCC
CAAGATGACCCAGAAGTTGGAATTAGAAAGCAATTATTTT
AAAAACCTATCATAATTTGTGCCCAATCATATAAGGAAAA
ATATGTTCATAATAAATAAAAATAGAAAATATCAGAAAAT
TAACATAAACTGTTAAAAAAAAGGAAGTCATAGAACTGAA
AACACAATATCTGAAATTTAAAAATTTACAGTATGGACTT
AAAGCATAGTGGAGTATACAGTAGAGTCAGCCAACTTGAA
GATAAACAGAAAATATCCAACCTGAAGAAGAAAGACAAAA
AAGAAAAGCAAACAAATCCTAGAAACCTATAGACAAGTAT
CAAATTATCTAACATACATGTAATTAGAGTTGCAAGAGAA
GACAACCAACACAGCAAAAGATGTGAAAAAATAATGACTG
AAATTTCTCCAGATTTCCTGAAAGACATAAATTTACAGAT
TCAAGAGCTCAATCACCTCAAAGCAGAGTAAATATGAAGA
AAATCTCACCTAAGCATATCATAGTTAAACTACTAATAAC
CAAAGGCAAGACAATCTTGAAAGCAGCTAGAGAAAAAGGA
CACATAGCATATAAGCGAAACCGATTCAGATGTTTGCTAA
CTTCTCACTAGAAATAATGGAAGCCAGTAGAGAGTGTATC
AGTGCCTTTAAAGTGCTGAAAAAAAATAAATGCCAACCCA
GAATCCTAATCTAGCATGAATATCCTTCAAGAATGAGGGC
AGAATAAAGACATTTTTAGATAGAAAACTAAGATAATTTG
TCATTTTAAAAGAAATTCTCAAAAAGCCCTTTAGACTGAG
GGCTATCAATAATACGAAAACTCAGATCTTCAGGAAGGAA
TGAAGACCGTTGGAAGTATTAAATGCCTGGGTAAATATCA
AAGATTGTTTTTCCTCTTAATTGTTTTATATGTGAAGATT
TAAAGCAAAAATTATACTATCATCCTTGCAGGTTTATATA
TGTGAAAAACATAGCATATCGAGTAGCAGTGGATGAGATG
AATCTGACAGGTTGGTGTAAAGGTTAAGTGTGGGTTTTGC
CATTAAAAGCATCCAGATGGATGCTGAAAAAAGGGATCAC
TTATTTAACAAATATTTATTGAATTAATGTATATGCAATG
CATTAATATTAGGTGCCTAGTACACAGTGATAAACAAAAC
AGATTTTGTCTTGTTCATTAAAGCAATAAAAAATTAGTAA
AAGCTTTTGAGCAGAGGAGTAACATGATAAGATTTACATT
TATGAAAGCTCTCTCTTTAAAGCATAGGTGGAGAAAGATG
AGAAAATACACAGGAAGAAGAGGTATGAGCCTATTGCTAT
GACTCAGGAAAATGATAAATATTGCTTGGATGCAGCTACT
AAGAGTGAAATTGGAGACATTGCTCTGAAATTAATGGATC
TGAGAATATTTTGGAAGAAACTGACAGTATATGATGATGA
ATTGGTTATAAGGGGTGAGGAACAGGCAGTGATTAATGGG
TGACACCTAGTTTTCCTAGGAAAAGAAGGCAAAGCAGTCA
GGTGAAGATAGTACCATTTGCTGAGCTAAGCAATACTAGC
AAAAGTGGGGACCATGAGTTCATTTGGGAATATTTTAAGT
TTCGGCTACTCTAATTCCCCGAAAATGTCAGGTGCATAGT
CTGATGTGCCTAACTCAATGCATTATACAGCACTCAAGTG
TATGTTTCAAAATAAATATTCAATACATATTGATATGATT
TATCAATAAATATTCCATATGTAACTGACTAAATTGAAAT
CAGAGGAAAGCAAACAACCATGTATTAAGTGTTGACTCTG
ACCGGCATTATGTCCACCACTTTATCTACATCATCTCATT
TTCAACTTTAATATTATGATTTCAATTTTACAGAATTAGG
AACAGGCTCAGGGAAATGTAATAATACAACAACAAAAAAA
ACTGTAGACTCAAGACTAAAACTCATGTCTGCCTCTACAA
ATCCTTCCGAAGTCTTTGTTCTTGCCTCTGTTCCCTCCAC
CACCACAAAACACTTATTTTATGGAAAATGAAACAGCTTC
TTCCACTCTATCTTATAAAATATCTCCCTCTTTTCTTCCC
TACATGCATTTCTTTTCTCCCACTCAAGCAGGGACACTAC
AGAATGAAATTCAGCAATTTCTCCTCTGCTTCTATTCAAG
ATTAAGGGAAGGAAGCCTGTGGAAAAATAAAACATAAAAA
ATGGAAAATGCTCCCAGTGCTCCAAGATTGTGGATACACT
CATTTCATGTGTACTCTTCAAAACTTTCAAGGAAGCTGAA
ATCTAATTTAATCTATTACATGATTGTACTAAATTACTTA
ACCACATCAAAGCATCAATGGCCTCACACTCTGGGAAGGG
ACATTGTAAAATGGTTTTCAAATATATAATGCAGTCTCTC
AGGTGCCTGAGACAGGGACGCCCATCCCTGAATATAAAGC
TTCCCTTACACTTCTGAGATCAAAACAACAGAGCCATTAT
TTGAGAGGCTGGATGAAATACCAGAGCCACTTCTTATTAG
CTTTAGTCATTAAAGAGAATTTAGTAGCCTGGCTATTTAT
GCCTCTTTTCTTCCTTCTTTAAAAAAAAAAAAAAAAAGGC
AATCTTAATGGAATGAAAGGGCGGAAGATTTTAAAGATCA
AGATTATGAGTAAATTTCCCACTAATTACATTGTTTTCTG
CTTTCAGAAAAGAAAACCAAAACCAGTTTTCCGATTCCCC
CTTCCTCTCATACTAAACATTTTAAGAAAGCAAAGGAAAA
AAAAAAAAAAAGATGTTAAGTATATTGTCCTTCACTAAGA
GTAAGGACAATTATTACTATACCACTAGTACTACTGTAAA
TACTAGTGAAAAGTATCCCATGTGAACCTGTTCTCTAGAA
TGTCAAAGGCATTTTCCCATAAAAAGAATTTTATGAACCA
AAGTTGGATCCCCAGTAAGGCCCACAAAAGCCAAGCCAGT
CATGGTGTTGACACAGATCAGCATTGAGGCAATATCTAGA
AATCTCAGCAACATCAGATTTACATCTCAACTCCCTCTCT
TTCTCCTGTCAACAACTATTTTGAAAGCCATGTAATAGTG
AGAATTTAGCTTTTGTATGAAGAAAAGAGAAGGCAGTATA
GCTTAGCATAGTATGAGCACTAGGACTGGATTACCTAGGT
TTGACTCCTGTCACTAAACACTTCCCAGCTCTGAACATGA
GACAAGGCCCTTCCCTTATGTGGGCCTCGGCTCCCACATC
CATACAACAGGGATTAAAGTAGGACCCTTAGTGTTGTTGG
AAGTAAGTTATTACTTTAAAACACAGAGAATAATTCCAGG
CACATAGTGAGTACTCAATAAAAGAATGCTATTGTCTGGG
CACGATGCCTCATGGCTTTAATCCCAGCACTTTGGGAGGC
TGTGGTGGGCAAATCACTTGAGGCCAAGAGTTCAAGACCA
GCCTGGACAACATGGTGAAACCCAATCTCTACTAAAAATA
CACAAATTAGCCAGCCATGGTGGTAGTCCATAGTCCTAGC
TACTCGGGAAGCTGAGGCACGAGAATCACTTGAATCTAAA
AGGCAAGGGTTGTAGTGAGCCAAGATCATGCTACCGCACT
CCAGCCTGGGTGACAGAGCAAGCACTGTCTCAAAAAAAAA
GAAAGAAAGAAAAGTCCATTATTATTGGTACTGTCGTACA
TATTTTATCTAATTTAATCTTTGCCATTATCCCTCAAGAT
AAATATATTTATCTTCCATGTCATAGATGAAGAAACTGAA
GCCTAGAGAAGTCACATAATTTTCCAGGGAAACACAGTCA
TAAAAGATAACTGTTTAAAGATAGAGCCAGATTTCTGACC
CAGTTCTGATACCCAAACTCCAGGTTCTATCACGTATGGC
CATCATGCAATGCCTGTGAAGATGCAGGGTTCTCAAAAAC
ACATCTCTTCCCCTGCCTCCCAATCCCCTTCACTAATTCC
TCAGCCATTGACCCCACAGGAAGAAGGAAAGACAGATGGC
AATCAAAACTCTTTCTCCCTTTCCAGGACCCACAGAAGGA
GAAGCCTGCCCCAGCTCCGTGCCTAGCAAAGGCCATGCTT
CCATAGATATTTGACCTTTGTAAATCAGGCATTCAGAAGT
CAAAGAATGCCTGTATTTAAAATTTCCGTTGTAGATTTCT
GGCAAATCCATGAGTGTGAGCTCTTTGAAAATGCCACAGG
CCTGTGGAAATCCTTGTGGGTGTAATTAGCTAGAGAAAGT
GAAGGTGACTGACCATTTACAGTCATATCACAATGAAATG
AAGTATTACAGAAACCATGAAGCCAAAACACTGGGAGGGC
TGAGACCCACAAAGTAATCTGGACATAGAGATGTTTTCCA
GAAACCAACTGTGAAAGAACTAAGAGGGTGTTCTACTCAC
AGGCTTGACACTGAGCTGGTCCAGTTTTCCTTCACATTCA
GAGGCAGAGGCTGGAGAAAAGAGAAAACCCAGATATGAGG
AACAAAAGCATTCAAGGCCTGGAAAACAGATCTCGTGGCA
GTGGCTTTCCATAGGAACAAGATGGGAAAAAAAGGATTTT
CCCTGATTTCTGGGATCCTCTCACAGCTCCCAAACACTTC
TTAATTATTTTGAAAATGTAGTTTGGATTATGAGGAAGGT
TCTTTTAAGGAATTATAGAATCTGAAAACTGTAAGAGGGA
TTGGCCTTTATGGAGCACTTACCATGTGTCAGGCATTGTG
ATCCCACCATAAATCTCCCAACAACCCTGTAATTATTGTC
CTTGCATTACAGAGGAGGCTCAGAGAGGGTTAAGCCCCAC
CCAGGGTCACAGAGCCAGGATGCAGGACCCTGGCTCCCAG
CCTGCCTGACATCACAGGCAGAGGCCTTGCTCACTCACAG
TCACTGACTTCCTTTGAAGTCATTTTGTCCAAGCTTCAGC
ACCCTGTGCAAGTGCCCTGAACAGCACCCCCAAAGGGTGG
CTTTTCAGTTTCAGTTTGAATAATTGCTACAAAAAGAAGC
TCACTACTTCTTTTTATTGCAGTAAAATACACATAAAGAT
AACCAATTTATTTTCGTATGTGGGTACACAGTAGATGTAT
ATATTTATGGGTTCCATGAGTTGTTTTGATAACAGGCATG
CAATACATAATAATCACATCAGGGCCAATGGGGTATCTGT
CACCTCAAGCATTTATCCTTTGTGTTTCAAGCAATACAAT
TATATACCCTTTTAATCATTTCAAAATGTACAATTAAGTT
ATGTTTGACTATAGTCACCGTGTTCTGCTAGCAAATACTG
GGTCTTATTCATCCTTTCTGGTTTTTTGTACCCACTAACC
ATCCCCACTTCCCACTCCCCACCGTCCCACTACCTTTCCC
AGCCTCTGGTAACAGTCCTTCTGTTCTCTATCTCCATGAG
CTCAATTATTTTAATTTTTAGCTCCCACAAATAAGTGAGA
ATATGCAATGTTTGTCTTTCTGTGCCTGGCTTATTTCACT
GGCCATAATGACCTCCAGTTCCATGCATGTTGCTGCCAAT
GACAGGATCTCATTCTTTTTTACAGCTGAATAGTACTCCA
TTTTGTATATGTACCACATTTTCTTTATCCATTTGTCTGC
TGATGTACACTTAGGTTGCTTCCAAATCTTGGGTATTTTG
AATAGAGCTGTAATAAACATGGGAGTGAAGATATCTCTTC
AATATATTGATTTCCTTTCTTTTGGGTATATTCCTAGCAG
CGAGATTGCTGGATCATATGGTAGCTCTATTTTTAGTTTG
TTGAGGAACCTCCAAACTGTTCTTTATAGTGCTTATAGTA
ATTTACATTCCCACCAACTATGTACAAAGGTTCAAAGGTA
ACTATTTTAAAACAAACAATTCAGTGGCATTTAGTAATTC
ATAAGTTTGTACAACCATTACCACTATTTAGTTGCAGAAA
ATTATCATCATCCCAAAAGGAAACTCCATACCCATTAAGC
TGCCACTCCCCATTCTCCATTCCCCCAGCCAGTAATTTGC
TTTCTGTCTTTACGATTTGCTTATTCTGGATGGCTCCTAT
AAATGGAATCATACAATATGTGGCCTTCGTATCTGACTTC
TTTAACTCAATATAATGCTTTCGAGGTTCACCCGTGTTGT
AGCATGTATCAGTACTTCATTCCTTCTAAGGCTGAATAAT
AGTCCAATTTATGGATATACCACATTTTTAAACACTTGTT
TTCAATAATTTTAGGTGTGTAACTAGGAGCAGGATTATTG
GTTTATATGGGAATTCTATGGTTAACTTACTGAGGAACCA
CCAAATGTTTTCCACCATAGCTGTGCCATTTTACATTCCC
ACCAGCAATGGATGAAGGTTTCAATTTCTCCACATCCTCA
CCAACACTTGATGTTTTCCGTTTTGTTTTGTTTTTTTAAT
TATAGCCATCCCAGTGTGTGTGAAGGAGTATCTCATTGTG
GTTTTGATTTGCATTTCCCTAATGACTAATGACATCAAGC
ATCTTTTCATGTGCTCATGGCCATTGATACATCTCCTTTG
GAGAAATGCATATTCAAGCCTTTTCTCCATTTTCTTAACT
GGGACATTTGCTTTTGTTGTTCAGTTATAATTCTTTATAT
ATTATGGATATTTGTCCTTTTTCTTTTTTTTTGAGACAGA
GTCTCGCTCTGTTGCCCAGGCTGGAGTGCAGTGGCACGAT
CTCGGCTCACTGCAAGCTCCGCCTCCTGGGTTCACGCCAT
TCTCCTGCCTCAGCCTCCTGAGGTAGCTGGGACTACAGGT
GCCCACCACCACGCCCGGCTACTTTTTTGTACTTTTTTAC
TAGAGACGGGGTTTCACTGTGTTAGCCAGGATGGTGTCAA
TCTCCTGACCTCATGATCCGCCAGCCTTGGCCTCCCAAAG
TGCTGGGATTACACATCTGAGCCACCACGCCCGGCTGATA
TTTGACCTTTAACCGGTATACTATTTGGAAATATTTTCCT
CCATTCTGTCTTCTCACTGTCTTGATATTATCCTTTGATT
CAATAAAGTTTTTAATTTTGACGAAGTCAGATTTATCTAT
TTTTTCTTGTATGGCTTATACTTTTGGTGTCATGTCTAAG
AAATCAGTGCCAAAGCCAAGGTCAGATAGATAACTCCATG
TTGTCTTCTAAGAGTTGTATAGTTTCAGCTCCTACATTTA
AGTCTCTGATCCATTTTGACTTAATTTTTGTATATAGTGC
TAGCTAAGAATTTAATTTCACTTTTTTTCACACGGATACG
CAGTTGTCCCAACACCATTTGTTGAAAAGGCTGTTATTTT
CCTATTAAGTATTCATGGCACCCTTGCTAACAATCAATTG
ACCATATGCGTATGGGCTTATTCCTATCCTCTTAATTCGG
TACCACTGATCTATATGTCTATCCCTATGGTATTACCACA
CTGGTTTTATTAATTAATTTATTTATTTATTTATTGAAGG
ATTCTCCCTCTGTCGCCAGGCTGGAGTGCAGTGGCACGAT
CTTGGCTCACTGCAACCCCCACCTCCGGTGTTCAAGCAAT
TCTCCTGCCTCAGCCTCCCGAGTAGCTGGGAATATAGGCA
CGCGCTACCACATCCAGCTAATTTTTGTATTTTTAGTAAA
GTCGGGGTTTCACCATGTTGGCCAGGATGGTCTCAATCTC
TTGACCTCATGATCCACCTGCCTCGGCCTCCCAAAGTGAT
GGGATTACAGGCATGAGCCACCATGCCCAGCCACCACACT
GATTTTAAAACTATAGCCCACTACTTTTTAAGGCAAACTA
CTCAGCCTTCAGATATCCCTACCCCTTGTTAGAAAGTTAT
TTCTTACCCTGATAGCACTAATCACTGATCCTAATTCTGC
CCTGTAGAGTCTCATTATCAACAACAACATGATCACTAAC
CTTTCTAAAGCCCTTATTGTTTTCCAGGTATGTTGTAGGT
GTTCTATATGTATTGTTTATCACATTGTGTCTTCAAACAC
TATAGGTACAATTATTACCCTCTGTGAAGAGGTGAAGAAA
CTGTGGCATAGAGAGGTTAAATGACCAACTCGCTCACATA
ATAAGTTACATAATAAGTGGCAGAGCCAGGATGCAAACCC
AGGCATTATTTCGGTATTCCAGTTCATGCTCTTAACCTAC
AGAGCAGTAGAGCTGATTCATTGTGTACATTCCGGGTCAA
GCACTGTGCTAAGGGCAAGAAGTGCAAAGGTAAATAGGTC
ACTACCCCTGGATCATGGAGTTCACAAATTAGCAGAGGAA
AAACATAGTCAATATAAAGTTTGCCTGTGGCGGGTGTTGC
AATGCAGGAATACCAATGATAGATGTTTTCCCTGGGAAAG
TAGAAGACGTCACAGGAAAGGTGAACTTCAGGATAGATCT
TGAAGCACAAACAGGAATTTACTAGAGCATAAGAGGGAAG
AGCAGTGGAGGCATGACCTATTGTAAACCAATCCTGTAAG
ATACAAATATGTTTTGACAATATCAGTTAATGACTTTACA
TATTTTCCTCTAATAACGTCATCTTGATGAAGTCAGTTTC
TTAATCCTGTATCCAAAATCCTTTTGAACTCTGAACTTCT
CTGATATATATTTGCTTTCATTCCACCTTTGTATTCCCTG
AAAATAAGATACCTTTGCCTTTCATATGGTCATCTAAGCG
TCTATTCTGACCAAAAGTACACCAGTCTTGAGATGCTTTG
GTTTTCTTAAGGAAAACACTTTCTTTTTAAATTTTGAAGG
ATCACCACCAGCTCTCAATTTTAATCAGCTCAGAATAAAT
TCCTTGGGGAAAAAATTGCTCTCTTCTAAATCCTGGATGC
TTCCTGTTCCTAAAATAATGAAAGATATTGTAGGAAAATC
ACAGGCTAGGCTATAGTATGTCAAATTTGTTCAGAATAGC
AGCTCACTTGAGAGGCTAAGTGAAGACCTCTGAGGGATAA
CAGAGGCCTGTGTCCTTTGAAATCTCCCATTTCCCAGAGT
CTTGAATTGCGTTTCTCTGGAAGTCCCTCAGCTGCTGGCT
CAACTCATACGTGAGCTGTACTCTTCTCGGGTAAAGTTGT
TAAACAGAGAGCGAGGTGCAGAGCCCCTGAGGGACTATCA
GCTAAAATGTTAGCCATGACCTGGTGAGGGGATGGTTCTA
GGATAGTGCTTTGCTAAGTAGCCAATCTGTCAAAGGCTTG
TACTTTTCCAAGATGCGATGAGGCGATTACATCACAATGT
AAATCCACGTGTTGCTTCTTTCATCCAAAAAGTCTTGCTA
CAAAAAGTATATAAGTAGAATCAAGCAGTGTGCTTAATTA
CAAAGTTGATTTTTAGTTTGGCTCAAGGTCTTTTTCTCAT
CGCAGACCAGTAATAGCTTATAAACTGACAGGGTCCAGGG
ACCACTCTTTGAAGAGCCCAGATCTAGGAGAAAAAGTCTT
CTCAAAAAGGGGGTAGAGTTCACTCTCTCTACCTCATCTG
CAACTTTGTCACCTAGGGTGCAAACAAAGTGGTGTTTTTC
TTCACTCAGGGGACCACCCACAAATCCACAGACTGTTAGT
CCTGCCTTCTTAGCCAATCTAGGAATTTATACAGCTCAGG
CGCAGCATGGAACCATAGAAAGCACACAGGGTCTGGGGTT
ATGCAAACCAAATTTCAAAGCCGATTTTTTCCACCCTCTA
GCTTTGTGACATTAAACAATATCCTACTTCTAAATTTTAA
TTTCCTTATCTGTAAGTGGGATAGTAATACCTACCTAACA
AATTTTTTCAATTAAATCTATAAATATGTATCAAGTATTG
TGTAAATGTCATGTATGGAAGAGAAAATTCAAATTTTTCC
TACTCTTACCTCCTTCTCCCCTTGCTCTTCCTTCTTTCCC
TTATTAAGCCCATGAAAACCTTCTATAAGAATAGATCAGT
ATATTCTGTCCCTGCTCTTATTATTACTGCTTACATTGAT
TGAACTATAAAATATCAGTCCCTCTTACCTAAGACCCAGA
TCCCTCCTTCAAATAGTTTGATTTCAAGCCCTAGGTGTAA
CTTAACCTCCCATTCCCCTTTCTTGCCCAGGGTATCCTAG
CTATAGCAAAAGAAACTCTACTTTTCACATTTTTATATTT
CTTTTTCTTTCTCCAACCATTTATTTTCCTTCTTTCTAAT
TATTCCAAGTATAGATTGTAAGGAACTATAAGAATCAAAC
TCTACTAATTTCACCAAAACATAGACCCTTGCCTCTCACC
ACGCTGCCCCATCCCACCCTCACCATCCAAACTAACCCAA
GTCTATGGTATCACTGCTAATATAAATACTCCCCTCCTTC
AACAAAAACTTCAACTCTCTGGACCACTGATGCTTTCCTG
AGCATCAAATAACTCTACATTGACCTAGAACACTGAGAAG
GATCATTCAATAGGGTCTTGACATCATACATACATGATCA
TATTAGCATTCCCAAAATGAGTTTTTCATCCATTTCCCAC
AGTTCCTGAACCTTTTCCATTATAAATCTTTCCATTTATA
AAGGAATTTACTCAAAGATCAAATATCTATGACTGTAAAG
AAGTAAGTAGAGGCCACGTGCAGTGGCACACACCTGTAAT
CCCAGCACTTTGGGAGACCACGATGGGCAGATTACTTGAG
CTCAGGAGTTCTAAGCCAGCCTGGGCAACATGGTGAAACT
ATCTCTACAAAAGATACAAAAATTAGCCAGATATGGTGGT
GTGCACCTGTAGTCCCAGCTACTCAGGAGGCTGAGGTGGG
AGAACTGCTTGAGCCTGGAAGATCGAGCTGTAGTGAGCCG
TGACTGCACCACTGCACTCCAGCCTGGGCAACAGAATAGA
GACCCTGTTTCAAAAAAAAAAAAAAAAAAAAAAAAGTAGT
AAATAGAGAACTACATTTATTGCTAGGCATTTAATATAGA
CTGTCTCACTTTATCCCCCAGAACAACACAGTAGGGTAAG
CATTATTAGCCCCATTTTGCATATGAGAAACTAAGACTTA
CAGAGTTTAGAAGTGGCAGAATTAATATTTAAACTCAGGA
CAGCCTAGTCTCCAGCAGGAATCCCTTTGATAGCTTCCTT
GAAAAGGGAACATTCAGTTTATGTTTAACTACATCCTGGG
ACTGAAAGCTCCACATTTGACCCAACCCATCATGGAACTT
CTCTGATTCTTTGAAAGTGTTGGCGTCTAACAATGAAGGC
ATTCTGGAAATAAAATGGGCTGCTTGAGGGGAGTGGTGGT
CTCCCCATCCCAGCACTACCTCAGCTGCCCAAAGGCCTTT
GGTTAGTTTCAAATGGAGATTCTCAGTCCCTATTTAGTTA
ACCCATTCTCATGTGCAACACACCAAAGGTGATAATCCAG
GACCAATCTGAATTCTTAAATCACTCTCTAAAAGCAAGGA
CAAAACCAGTAAGAAAAGCCATGTTTACTCTGCCACTCTT
CCCAGAGGCAAGGGCATTGCAAGCAATGGAGAGTAAGAGG
AAAATTAAACTATAAAGAAATATTTGACAGTGTTTCTTTA
ATCGTGGTCTACATCTGCTGATCCAGCCAAAAGCAAGGGG
GCAGAGGTGATCTTTGCTATGCCACAGTGAATAATGCAAT
CATATTTTTGATACCAAACTACATTTAACTGCCATATAAA
TCCTGCCTGCCTCAATACCACACCTCATTATCTCACAGGA
AATGTATGGCTTCTTGAAATTCAAATGTGGTCAGATCTGT
GCCTCCAAAGCTGAGATAGAGACACAAAGCAGAGAGTCAT
ATGTTTGCTTCACCAGCCAGTACAGCTTCCTAAGTGCACA
TAACAAGCTTTGCCCAGCTATCCTTGGCACTAACTTGTTG
TGGACATCTGGCAAAACACTCTACCTCTCTGAGATTCCAT
TTTCTACTTCAAAATGGGAGCTGAGATATCATTATTCCCA
TTTTGCAAATGAGGAAAGTCAGAGAAGTTTGCAAATTGCT
CAAGGTCATGGTCAAATATCTAGTCAAAGGGAATCTGGAC
ATCAAACCCAAATCTGTCTTGACTCACGAGCATGCTTTTC
CAAAAATAAAAAAGCTCTAACACCATGGCTCTGTGGTACT
TTGCTACAAGTAATAGGTTCAGAAATCCTTAACAATGGCT
TCCACAATTTGAGACATCTTAATCTCAACAGACTGAACAG
CCCAGATACCCAAAAGAGGAAAAATGTGTGAAATAAACAC
AACTTTTTAAATGTTCAAGATTGATTTCAGGGAGTACAGT
GGGGGTAGCTGAGGTGATTGGTACAGAAATGGAAAGAGAA
TGCTTTCTCAGTGTCTTTGGACAGCAGGAGGAGGGTGATT
TGGAGATGACTCTGCCTTACTTGAGAAGAAGGAAGAAGCA
TGTTGGGTCATTTTTGCCTTGTTTCTAGCTCCATGAATTG
AAAAGCCAGGCCCAGGTTCAATGCATCATTCTTGAAGCAG
TGAACAAAATCCCTCTTTGTTCCCCAGTGAAACTTATCTC
TGAAGAGCTGCACTACTTCCTGTGAGATATAGCCCTGCAG
ATGTGTCGTGGGAGACCCGCCCGGCTGCACTGCCTTCCAC
AAAAGTGCAAGAATGGGCACTTTGTACTGCTGGGCTGAAA
ATGACACTCACTCCTCTGATCCCCACTGGGGTTACCAAGT
GGGCAAAACTTCCTGCTTAGAGGAGGGGTCATAGACAGGA
GGGGGAGTGCATGGTTTTGTTTTGTTCCTTTGTGAATTTG
TTTAGCTATTTATAGAGCTAAAGGAGAAAGCAAAGGAGCA
CAATGTAGCACAGTGTTTTTCAAAGTGTATTCCATGGAAC
CCTTTTGCGGGTTGCAGAGCCCAGGGGTAGAGGCAGAGGA
TGGAGTGGTGACAGCAGCAGGTGCTGTCCAGGGCCTTCTG
TCTCCCTCACCCCCTACACTAACTACAACCTCTAGAGCAG
TTCTACTTCTAACCATGTAATGTGGTGGGCTGATACTGTT
TCATTCAAAGACTTTCACAGTCAAAAAAGTGTTTGAAAAA
CACAGATGCCATAGGAAGATCCTATAGGATAAGAATCATC
CAGAATTCTATTCTCAATTTTCTTAAAATATAGATGTGTA
ATTTTGAGTCATTCACTTCAACCCTGATCTTAGTCTCTTC
ATCAATAGAATGAGGAGGTTCTGACAGCATAAAACTTTTA
AGTGTGAACACTGCACTATGCTTATAACACTTATCAGACT
GATTCCAACTTAGAGGATCCTCCACATGCATTCACATTGA
TAGATATTTATTAACATACACTTGGAGTCAGGCATCATCT
TAATCTTGGGGAGGCAAAAATGGAAAACAAAATGCCTGCC
CTGAAGAAGTTCACAGTCTGAGCTACAGACAGGAAACTAA
TTTAATTATTACAATAAAAGATGAAAGGTGTTATGTTCAG
AGAAGGGGTAGTTATTTTGAACCGTGGATACCAAAATGCT
TTCTGGGAGAACTGTTGAGCTAACTATAGCATAAAAGTAG
CTTCAGACCTTAAATAAGCAATCTACTCTGATTGTAGAAG
ACTAAAGAAGGAATACGGGACACTATAAGAGATAGTCAAA
GGATAGCTAGAACAAGAGCAACCCTAGGTGACAATAATTT
AGTGTCCAGGATAGTGTTCAAATCAGCCATCATACATTAC
CTATTTAGAAGGAGCTAAAAAGAGGAAGGGCTCTAGAAGG
GAGAAAAGTAAACACTTCCAAAATGCTTACCTTTACTCTT
GCCATCCCTAAGTTAAGGGTTCATGGGCTGATCCTTTGCA
CTGCATAAAATACAACTGTGTTGTATCAGGAGTTTAAATG
ATGGCCCCGTGGTTCAAGTGAAATGGTTTAGTTAAATAAC
ACTTGAAGCAAACACATCTGGGCTTTATCCCAGCCCCACC
ACCCACTAGGTGTGTGATTTGGGGAAATTTGTTTAACTTT
TGTTATCCTATCTTTCTCCATTTGTAAAATGGAATGGTAA
TACCTACTTTCTGGGATTAGTTTGCCACCCTGGTCTGGAG
TTTCCTCATCTAAAAAATTCATGAATTATATTAGATGTTC
TCTGAGGTCCTTACAAGCACTAAAGTAGTTTTTCTGAAAT
TGCTACTAGAGTATAAGGAAGTTCTTCAGTGCAGGCTGAA
CTTTCACCACAAAGGAAGATAGTAGGAAAAGCATCAAATG
CTTTGGAATACTTTAGATCAAAGGAAGAATTGGTTACAAT
AAAATAAATACAGCTTTCTCCCAGAAAAATAATCAGAAAA
GAAGGAAACTCCCTGTAAGATGATTTAATTTTCCATTAAT
GTACAGTAAGAGGCTCTTCCTGACATTCCTAAAATTAAGT
GGGTACCAGCAGACAGTACATGATACACAGAAAGCCACTG
TTGGTGCTATTAAAATTTATGGGCTATTTAAACAGTGCTC
TTATAAGGGACATTAATTTTTCTCCAGTGGGAAAAATGAG
CTATATAAAATTGATGTTTAGATAATCAAAAAGAGGGAAA
AGACTGTGCAGTTGGGAAAAAATAACAAGACAGCATCAAA
ATTTTCTAATTCTGTGTTCATGTAGTAAGTATTAATGGCA
TAAGATATGAATGTGTTTATGCTGGATTGTTCTATTGTCA
ACTAGTTAAACTGGAAACTTTGTGTCCTAGAATTCCTTCT
TAATATGATTCTGAGTTCAGGTCAGTTAAAAGAGGAACTT
GTGTGAGATTTGAGTAGCAGAGGTGGAATAATGAGCATTA
CTCTTTGAAGGTCATATTGTGGTCAGACACACAGACAGAC
ACAGAGATCCAGTGGTTTCCAGTTTATCCTTACTCTTCTA
TTCATGTCCAATTCTTCTTCCATACCCCAGGCTTTGTTGA
ACAGCAGCAGCCCCAGGCTTACTGTCAAGACACTGCTGGG
AGAGTCACACATGCAGTAGCTACACAGAGGCAACAACTTC
TCGCTGATTTCACTGTGAGCTGCTTCCTCATAGTCCTACC
TCAGTGGCTGGCCATGCTTGCCTTCTTGAGTACCCCTGCA
AGCTCTAGCTTGTCCGGTTGCACCAATGCTTCAAAAAGAT
CGGTTAGTGACACATTTCTCTGATATGTCAGCCCTCTTTT
TGGAGCTTCATTTCATCAGCTCCTTCCACGATTGTATAAA
GTCTAATTCCTATAACCAATCCCTTATCCAAACACTCACA
GGAGCTCTGCTTCCCTGACTTGTCCCTGGCCAATAAAGAA
AATTTTGCATAAAAGTCAAAAGCTGCCATAACATAAAACA
TAAAATATGTGGCATTGCCTTTGAGACTGGCAAGCAAGCA
GAGGTTGGAAGAGCAATTAGGACACTGTTTTCAGGGACTA
AAAGAGCAGTGATCAAATTGTTCTTGGAGGGCAGATAAGG
AGCAAAACATATCATGTAATAGTGAAACAACTGGCAAAGC
TGTCACTTGTGGTAATTTGGAAGACAGACTATATACCCAA
TAATCTAGTGGACCTGCCTAAAAAGATTTCCAAGCAGGCT
CTTTTTTTTTTTTTTTAATTAAGACAGGGTCTTGCTCTAT
CACCCAGGCTGGAGTGCAGTGGCACAATCACAGCTCACTG
CAGCCTCAACCCTCCAGGCTAAAGTGATCCTCCCAGCCCA
GCCACTCAAGTAGCTGAGACCACAGGCACACAACACCACA
CCTGGTTAATTTTTTCCTATTTTTTTGTAGAAGCAATGTC
TTACTTTGTTGCCTAGGTTGGTTTCAAACCCCTGGACTCA
AGTGATCTTCCCATTTTGGCCTCCCAAAGTGCTTGGATTA
CCGGCGTGAGCCACCACGCCCAGCCTCCAAACAGACTTTT
GAAAGCCTCACTTGGCATCTTTTTATCTACATACAATAAG
GTGCACTAACAGGGAAAAGAACTAAAGAGAAAAATGACCA
ATCTTCAAGCAGAAGTTTTTTCATCTATATGCAAACAGTA
CTGCTATGAGCAAACACTTTGTGTGTATGCATGTGAACAT
GTATGTGTGCATGTATGCACATCTCAGGATTTACTGAATT
GTAAAATAAAACTGTTTCACATTCCCCTAGTCTTTTGAAC
CAGTAAAACATTCTAAAATTAAGAACTGGCCTCAGGGTAA
TAATCAAACTAAGCATGTGGTTATAAGATGCTTTATTAAG
ACCTCAGGAAAATTTAAGTTAGTGACTAACAGGTTTTCTC
AGTTAGCAAAATGAGAGTTAAATATCTTAAGGATATCCAC
CAATAAGACTCATATTTGCACCATAAGATAAAAGTATTTC
TCAAAAAGACATATTGATATGGCTTTGGGACATGGACTAA
TAAGGTACATAGGAAACTCAAAAAAATTGTAACAGACTTG
TACTAAGTAAAGCACTGCAAAAATGAACTGAAAAAAAGGG
AAACCATTCAAAACGAAAAGAGCCCTCTGGTTCCAAAACT
TTCTTTTTTTAAAACTTTACTTTTAAGTTCAGGGGTACAT
GTGCAGGTTTGTTACATAGGTAAACTTGTGACGTTGGGGT
TCAATGTACAGATTATTTTATAACTCAGAAATTAAGCCTA
GTCTCCATTAATTATGTTTCCTGATCCTCTTCTCCTCCCA
TCCTTCACCCTCCAATAGGCCCCAGCATGTGTTGTCCCCT
TCTATGTGTTCATGTATTCTCATCATTTAGCTCCCACGTA
TAAGTGAGAACACACACTATTTGGTTTTCTGCTCCTGCAT
TAGTCAAGGATAATGGCTGGCTCTGAAACTTTCTAGCAGA
AATAGACTGATAATATGCTCATCTGCATACACAGGCCATC
ATTTATCAAAAAAAAGAAAGACCTCAGAGAGCTCTATTGA
AAAAAAAAGAAATGAAGAGCAAAGGAGAACAGTGAGTTAG
AGAACCACACTCAGGGAGCAGAACTGAACCCTAGTCAAGA
AACATATTTTACTACTGGAGTAGGGTGCTCTGACATGTAC
CCTGCTGGATTCCAGAATTTCTATGGATCAGCTAATGCTA
TTTACCTTCCAAACCCCTCCTTTTAGAATGTGCATGTCTT
TTGCAGTTATCCTTTCCTAATATCACTATTGTATGTGGGG
TGTATGAGGGAAAGAGTCTTTGTCTTTTTAGTTCATAGGA
CTCTGGATCAAGAGCAACCACCCATAAGAAGCCACATTAG
AAGAATCTCTTCTCCAACTAGACCTAATGCAGACAGTGAG
ATAACAGACTTCAAGCTTATGCCAAAATGGGATGAGGCTG
TGGAACTCTTTGGAGAGAATGGATATATTTCGTGTATGGG
AGGAATGTAAATAAGTGTGGCCAGAGGATATACTCATGAG
GAAGGGTGTAAAAATGGCTACAAATCCTTTGAAGTTCCTA
CCACCAAGGCAGAAAGTCTATTTCTACACCTCTTTCATCT
GGGATGACCTACAACTTCCAAGGTGAAGAGCAAGAGAAAT
TTGTTTTTCATTTTTTGTCTTTTTTAGCTTCTTAGTGCTT
CTACTCTCATCATTGCAATGTACAGTTTTCATTCTTACCT
CGTACCCTCTTAGAACACTGCCACTCTATGAATAGACCCC
AGGCTAGCCTCCTTGGGGATAAAACATTACATGGTAAGAA
AGATAAGTAGAGATAGAGAAAAGCAGCATTCCCAACTGCT
GCAGCCACCCTAGATGAGTCCCAGTTGTGCCCCAGATACA
TGAAGGGGCCATCTGGACCAGCCACTTCCTAGAAAACCCA
CCAATTATCTGAAACTGCATGAGTGAGCCCAGTCCAAATT
GCCAACCCACAGAATCATGAATAAATAAATAGCTGTTTGA
AAAACCACTAATTTTTAGGTGGTTTGTTGTGTAGCAATGG
AAAACTGAGGTGGTTTCAGCAACACAAAACTTTACAACTG
GAAATCTGGAATAGACTCTCTGGACTAGGGACTAGGGTAA
GACAAGTGAGTTACTTAGATGCAAACATTAAGGAGACACT
CACTCTCAGGGTGGTGCAAGTGCTCCTTATGTTTTATACC
CTAGATATTTGTAGTCTCTTCCCTAAATCTAGCCCCTGGT
TTTCTAATCTGACTCGATTAAAAGGCATTAATGACCAAAT
TGTCAGTGGTAAATGGGACACTGCTAATCCACAGCATGAA
GTGGAAAATTATTCCCTAAATTATCATCTGTACCACCTGG
AATCAAGTGCCTATGGAAGAGAAGGTCTTTGGGTGACCAA
CTAGCTGCTGCCTTAGAATATTCTAGTAAAAACAAAGAGT
TGGTATGTTGTTCCTAAGAGTGATGGAGAACTTGGTGAGG
GAGCAGAAATGATGAACTTAGGGCTTTAAATATCCAGTTA
TATGTCTGGTTAAAGAGCCAGAATGCTTCTAAACTAAAAG
AAACCCTATCTCTTGTAATCACAGTTAGAGATTTCAGAAA
ACTAAACCAAAAATCTAATCCTAAAGGTATCTGAACTACA
ACACAAAATGTATCATAAGCTTATTGGATCTCTTGTATTA
CTGTTAAGGTATTAAATGGGAAAGGGTGAGACCCTTGAAA
AAGGATGGTCTGTGTGGGCAGATTCCAGTGAAGTTGAGGA
CCTTGACCAAACTCAATTCTTCTGAGGATCCTTTGGCAGT
AGAAACAACACTTCGTCCATGATGCTTTTAGAAAAAAGCA
TGGTAAAGGAACTGAAACACATGATATCAAGAACATGGCT
GGAAATGAGGTTACTTTGCCTAGGAAAGAATACACAAACA
AGAACTTGAGAGTTGACGCAAATTATATGAAGGGCTATAA
TCCAAGGCTACGGTAACTAAAACAGCATGGTACTGGTACA
AAAACAGACACATGGACCAATGGAATAGGTTATAGAACCC
AGAAATGAAGCCACATACCTAAAACCACCTGATCTTTGAC
AAAGCCAACAATAGCAAACAATGGGGAAAGGACTCCCTAT
TTAATAATGATGCTGTGATAACCGGCTATCCATATGCAGA
AGATGAAAACTAGAACTCTGCCTTTTACTATATACAAAAA
CCAACTCAAGATGGATTAAAGACTTAAATGTAAAACTATT
AAAACCCCAGAAGAAAACCTAGAAAATATCATTCTGGACA
ATGGCCCTGGCAAAGACTTCATGATGAAGACTCCAAAAAC
AATTGCAACAAAAACAAAAATTGACAAGTGGGACCTAATT
AAACTAAAGAGCTTCTGCACAGCAAAGGAAACCATCAACA
GAGTAAACAGACAACCTACAGAATGGGAGAAGATGTTTGC
AAACTTTGCATCTGACAAAAGTCTAATATCCAGAATCTAT
AAGGAACTTAAATCGACAAGCAAAAATAAACAATCCAATT
AAAATATGGGCCAAGGACATGCATAGACATTTCTCAAAAG
AAGACATACACACAGCCAATAAGCATATAAAAAATGCTCA
GTATCATTAATCATTAGGGAAATGCATATCAAAAACAAAA
TGGGATACCATTGCATACCAGTCAGAATTGCTACTATTAA
AAAGTCAGAAAAAAAAAATGACAAATGCTGGCAAGGTTGC
AGACAAAAGGGAATGCTTATACATTGCTGGTGGGAATGTA
AAGTAGTTCAGCCACTGTGGAAAGCAGTCTGGAGATTTCT
CAAAGAACTTAAAATAGAACTACCATTCGACCCAGCAATA
CTATTACTGGGTATATACCCAAAGGAATATTAATTATTCT
ACCATAAAGACACATGCATGCATATGTTCATCGCAACATT
ATTAACAATAGAAAAGGCATGAAATCAACCCAGGTGCCCA
TCAACAGTGGACTGGATAAAGAAAATGTAATACATATACA
CCATGGAATACTATACAGCCATAAAAAATAATGAGATCAT
GTCCTTGGAAGCAACATAGATGGAGCTGGAGGCCATAATC
CTAAGCAAGTTAAGGCAGGAACAGAAAACCAAATGCTGCA
TGTTCTCACTTATAAGTGGGAGCCAATTATTCAGTATACA
TGGACATAAAGAAGCAAATGAAAAATAGACACCAGGGTCT
ACATGGTGGTGGAGGGCGGGATGGCGGGGGGGGCGGTTGA
AAAACTACCTGTCGGTATTATGCTGATCACCTGGGTGACA
ACATTATCTGTGCACCAAGCACCCACAACGTGCAATTTGC
TGATGTAACAAATCTGCTCATCTACCCCTTGAACCTAAAA
TAAAAGTCGGAAAGAAAAAAAAAAAAAAAAAACAAAAAAC
AGGCTCTGCTTCCAAAATTCAAGTGAAATGATTATGTCAC
CAAAAGATCTGGAGGTTAGAAATGAGATTCACGTTTCGGG
AACATTGTAAAACAGACCAATGACTCGGTTGTGTTTTCAT
TAGACTCCATTTTTTTTTTTTTTTTTTTTTTTTTTGGCTA
TGGGCGAATGCTCATAAAATGAGGTATTATTTGAATATAC
GAAAGCAAATTCAAGAAAGCCAGCAAAGCAGGTGAATAGT
TTATAAGTGTACAAAATGAACTAAGCCCTTCTTCAGCCGC
TCAGTGTGTATACATACCAAAAGCCACATAATTACACAGT
AATTATGCAATTTCTAACTTGAGGCTTCAATATCCACACT
GAAAATTATGTACCAGTTATATTTGGAACTGTTATAAGGT
TTTAGAGAAGAATGAAATTACCATGAATTAGCAACTTGTT
GGCATCTTTAAGAAGACTTTAAATATTTAGTGTTGAAATG
GACATGTTACAAGGGTCTGCATATGCATTAGCAACACATA
TCATATGTGCATTTGCATTGTATTTATAAGTCTGTGTCTG
CATGAATATGGATGTATTTACCTCACTGTTGTAAACATTC
ACAAAGATTACATCTTTTTTTAGGTAAAAGTTTTGTTTTT
CTAAATGTGTTTAGCCTGCACAATTTAGCTAAAGTGTTTC
ATTAATAAAATTTAAATGAGTTTAAAATAAAATGAAGGAA
AAAACTTTGTAAGAAGCTAGTATTCTGTTACTCTGTAAAT
CCTAGCTCTGAAAGTTGTAAGCACTTAGTTAGCAGACAGG
CCTAACCGGAGCTTCACAGAGACTAACAGGGTCCTTGGCA
CACAAAGTGCTCAACCAATGAGTGGTGGATAGATGAATGA
ATGAATATAAAAGTGGTTCACATGAGCTTTGGGCTAGAGT
TAAGATCCCTTTTCCAAATAAGGGAACATTGAGCGATATT
TAGAAGATGCCAACGGAGAGCTAGAAACTAGAGGTGCATA
TCCAAGTTATGGACTGTTCCAGGCCCCTACCAAGGCAGTG
ATTTTGGACATAAGCTATTTTTCATCGTAACGAACATTGC
TCCTCATCTAGCACCTACTCACACATGGCATGGGCATAAA
GTAAGCATGGTAAAACAGAAAATCCCACCACTGTAGGATA
CCTCTGCAACATCCTGGACTCTCACCTTCCCTCTAAAAAT
GCCTCAAATAGTAGGAGAAAAAATACAGACGAATAAGAGT
TTGGGTTTCTCCAGTTCTTCGCCATCTCCACAAAGTGGAA
TCTACTCACTTCCCTAAGGAAAGCACAGCCAGCAAAAGCA
GCAGCAAGCATTTCCTAAAAACCTGCCATGGGTAGACTTT
CCTCACGGTGGGACATAATGATGGAGACAGCATTGTTTCT
TCTCTCACAGACGAGAATATGTGTTATAATCAGAGGAAAC
TACAGGAGAAGCAGTCACTGAGAGCTGGGGCAATAAAGGG
AGGCTTTGCAGACAAAGTAAGTCATTAACTGGGCAATAAA
AGATACAGGGGGCAAGAACAGCAGGGCCATGTTAGATAGT
GTAGTCCATGAGAACCACAAAATTTGAGATAGGAACAGGT
TTGGACACTGGACACTGAGTAGACCAATGTGACTGGACAA
ACAGGGGCAGGGAAACAATTGGAAATCAAGTCCTGCACGT
TTCCCTTAAGCCAATTGTTCTCAGTTTTGGCTATTCATTA
AAATCACCTGAGAAGCTTTCTGAAAAACAGACCGTATATG
GATCCCATTCCTGGAGATTCTCATTTAATTGGTCTGGGAT
GAGGCCCAAGCATGTTTGGGTTTTTGTTTGTTTGTTTGTT
TCTTGCTCTCTAGGCAATTCTAACATGAGCCAGGGTTGAA
AATCATTGTCTAGGCCATCAGAATCCACCAGTGTTATGCA
ACTGGCATCACGTAAAAGACAGCTTCCAATACTCCTAAAT
GTTTTGCAACCCAAGTCCCAAATTCTTGGATGTAATGGAG
TTAGTATTTTGTAAACCTCAAACCAATGTCCATGTTTTAA
TTCCTCACTTAGTAGTCTTCTACCTGGAAGGCTGAGCAAC
GAGGCTTACCGCCACATTGAAGGAGAGGCAGGATATCACC
TTAAACAGTGGTATGGGGCTCAAAACTCATGATCCAGATA
TTCTGACTCTGTGGTTGGAGGTGAAGCTCAGGCATCTGTG
TTTCCCAAGCTCTCCTGGCCATTCTAACATTCAGATCCAC
TCTCAGAACAGAGAGGATACTGAGTTTCCAACCCCCACCC
CAAACCAGACCAACTAAATCAGATTCTTGGGGTGGACCAG
GCCTGAGTGTTTTGTAAACCTCCCATGGTGACTACAGAGT
GCTGCCAAGATTGTTTATCAGATAAAGTGGGGATTCCAGT
GTTTTGTATGTTATGGCACACGTAGAAAATTACTCTATTT
CATAAGGCACACTGGGGTAAATTAGAAGAAATTTAGGGGC
TTGGTATACGAAAATATGGGGCTTGGTTTTAGAAAGTAAA
TTTTCATTATAATATAATTATGATTTTAAAACATTAGCAA
TGATTATAAATTTAGAATTTATAAGTAACTTTTTTTTTTT
TTTTTTTTTTTTTGGCTATGGGCGAGTTCACGAACTCCCT
ATTGAGTACTATGCTCATTACCTGGGTGATGGGATCACTC
GTACCCAAAACCTCAGCATCACACAATATGCCCATGTAAC
AAACCTGCACATATACTATCTGAGTCTAAAATAAAAATTG
AAATTATATTTTTAAAAAATATTTTCACATATTGTAATGC
AAGACTGGAGCTTGTGTCTGTGACTAGAACTTCATTATCA
GATGTTTTTGTGCCTGAAATAGTTATACACAGTCTTTCCC
TGTCCCCCCACCCCACCCCCGAGATGGAGTCTGCTCTGTT
ACCCAGGCTGGAGTGCAATGGCACAATCTGGGCTCACTGC
AACCTCCACCTTCCAGGTTCAAGTGATTCTCCTGCCTCAG
CCTCCTGAATAGCTGGGACTACAGGCCTGTGCCACCACAC
CTGGCTAATTTTTATATTTTTAGTAAAGACGGCGTTTCAC
CATGTTGGCCAGGCCAGTTTCAAACTCTTGACCTCAAATG
ATCCACCCACCTGGGCCTCCCAAAGTGCTGGGATTACAGG
CGTGAGCCACCGCACCCATCCTACACACAGTCTTTATCAA
GACTTTTTTTTAAGTCTCTTCAAATTCTTAATAATCACTA
TGAAAAAGACTCTCTTCTATAAGTAGTTGATAAAAAAAAA
ATCAAACCACTTTTACAACTGTTAAAAATGTGAAACAGTT
AAAGTAATAAAAATTACCATTATTATTTGTCGATTAAAAA
TAAAAATTTTAATAAGATTTTAAGGGCCTTCTTTTCTTTC
ATTGACAAAGATAATGAAATTTATTTTGAAAACGTGAATT
GGCAATTCCTACAAAGAAAATAAAATACCTGGAATACAGC
TAACAAGGGAACTGAAGGACCTCTTCAAGGAGAACTACGA
ACCACTGCTCAAGGAAATCAGAGAGGACACAAACATGGAA
AAACATTTCATGCTGATGGATAGGAAGAATCAGCATCATG
AAACTGGTCATACTGCCCAAAGTAATTTATAGATTCAATG
ATATTCCCATTAAACTACCATTGACATTCTTCATGGAATT
AGAAGAAACTATTTTAAAATTCATATGGAATCGAAAAAGA
GCTCATATAGCCAAGACAATCCTAAGCAAAAAGAATAAAG
CTGGAGGCATCACACTACTGGACTTCAAACTATACTACAA
GGCTACAGTAACCAAAACAGCATGGTACTGGTACAAAAAC
AGATACATACACCAATGGAACAGAATAGGAAACTCAGAAA
TAAGACTGTACATCTACAACCATCTGATATTCCACAAATC
TAACAAAAACAAGTAATGGAGAAAGGATTCCCTATTTAAT
AAATGGTGCTGGGGAAACTGGCTAGCCATATGCAGAAAAT
TGAAACTGGATCTCTTCATTATACCTTATAGAAAAATTAA
CTCAAGATGGATTAAAGACTTACATGTAAAACCCCAAACT
ATTAAAAACCCTAGAAGAAACTCTAGGCCATACCATTCAG
AACATAGGCACAGGCAAAGATTTCATGACAAAATCACCAA
AAACAATTGCAACAAAGCAAAAATTGACAAATTGGATTTA
ATTAAACTAAAGAGCTTCTGCACAGCAAAATAAACTATCA
TCAGAGCGAACAGGCAACCTACAGAGTGGGAGAAAACTTT
TGGAGCCTATCCATCTGACAATGTTCTAATATCCAGAATC
CACAAGGAACTTAAACAAATTTACAAGAAAAAACTAAATA
AATAAAAAAGGGTCAAAGGACATGAACAGACACTTCTCAA
AAGAAGACATTTATGTAGCCAACAAACATGAAAAAACTCA
ACATCACTGATCATTAGAGAAATGCAATCAAAACCACGAT
GTGATACCATCTCACGCCAGTCAGAATGGTGATTATTAAA
AAGTCAAGAAACAACAGATGCTGACAAGGTTGTGAATAAA
TAGGAACATTTTTACACTGTTGGTGGGAACGTAAATTAGT
TCAACCATTGTGGAAGTTGGTGTGGTGATTCCTCAAAGAC
CTAGAATCAGAAATACCATTTGACCCAGCAATCTCATTAC
TGGGTATATACCCAAAGGAATATAAATCATTCTATTACAA
AGACACATGCACACATATGTTCACTGCAGCACTATTCACC
ATAGCAAAGACATGGAATTAACCCAAATGCCCATCCATGA
TAGACTGGATAAAGAAAATGTGGTACATATACACTATGGA
ATACAATGCAGACATAAAAAGGAACAAAATCATGTCTTTT
GCAGGGACACGGATGGAGCTAGAAGCCATTATCCTTAGCA
AGCTAACACAGGAACAGAAAACCAAACACCACATGTTCTC
ACTTGTAAGTGGGAGCTGAACAATAGGAAAGCGTGGACAC
TGGGAAGGGAACAACACACACTGGAGCCTGTTGGGGGTGA
GGTTGGGGGAGGGAGAGCATTAGGTAAAATAATTAATGTA
TGCTTGGCTTAATACCTAGGTGATGGTTTGATAGGTGCAG
TAAACCACCATGGTACACGTTTACCTATGTAACAAACCTG
CATATCTTGCACATGTACCCCAGAACTTAAAAAAAAAAAA
AAAAAAGAAAATGTGAATTGGTATGGATATAAGTCAAATT
TTCTCAAACCCAGTATTTTAAACAGTGCTGAAGCTATAAA
TATGCTCGCATGATTAGAGTAGTAATTCTGCAGCTTGCTT
GAGGCCACTCAAAGGGGACAAAAAGAAGATGCCATACCAG
GACCCTCAACCATATCCTATTCCCCTCACCCACATTCCTT
GGGCTGAGCACTGCACTTCTAGAGCACCCTCAAACAGCTC
CACAGATATGATCAGCAGGTTGTTGAAGTACAGCTCCATG
TTTTCAGATACTTTCAGTGTCACAGTAGTCACAAATGTTG
GCTGTCATGCCATAACCTATTCAGACCAGGTTCAAACACT
TTATGGGTTCAGGACAAGAGTATAGCTAGAGGCCCCTATA
CTGGATGTCTAAATTCAAAATTCATAATCAAACTAGTAAA
CTGTTACATAAACTGCCTTCTACATCCATACATTGACAAA
TATACTTTAATAGAAACAAAAATCTAAAAATATGTGTGAA
GCTATGATTTTTATGTCACTGAAAATAAACAAGATATCAA
ACATAACAATTTAACTATTATCGTACGTGTCTGGCTGTTC
CACTGATCTACATCAACCACTGTTCTAATCAGTGCTTGAT
GTTTGTTGACTACTAAAATAAAGGAATACATAATCTATAA
ATTGCTATACACTAATTCCACAAAATTTTCTTTCCTTCAT
TTTGGCAAAAAAATTTTTATGCTATTATAATCAAGACTGT
CACATAATTTTTGTTCCTTTAATAGTAACACCAAATTACA
CAATTATTCCTGAGTCACTGTAGCTCTTAGGTAAGTTGAT
ACTAATTTCAGTTTAGAGAAAACTCACTCCTCAGAGGCAG
GAGAAACTGGAATTATCAATAAAATTATTAAAGTAATTAG
ATTATTATCTTAGGTTTAGAAAGATCTGTAAATTTTAGAT
AGAATATGCAAACATTATAGTGGGATTACATATGATAAAT
TATCACTGTCACAGAAAGCTTTACAAACTATTATAATTTC
ATTGTATAAATTATCACTTTTCTCATGATTTTCACCATTT
TAAAAACAGTAACCAGACTTAATAGAAAGATAAAGAATCA
GTATCAGACATTGTACATGTTCCTTCTTCCTATACATAAA
TTTCAGAGTAATATAAATTTTAACTATTACAAAGTTAATA
GTTCTTCATCTGCCACCTATAACTGCTATAAATACCATAC
CAATTGGTGTATCTCCAGAACCAGAAGACAGAGAAGCAAG
AAAAAGTACCCTCTATGTCACTGAGAAATGATTCTTTATT
GAGCAGGAATCTCCATATTAAAGCTTTTTGAAAAGAAAGA
TTTGACAAATTGACTAATTCGCCTCTTCTTTTACCTAAAT
GCTTCAGTTGTTCAAATATTTCCCACATTCTAAAATAGGG
ACTAGCTTCAACACTGAAAATGACACAAACCACAAACCTT
TAAAGCATGTTTCAGGGACATATATTGAGATATTAAAAAA
AAAAAAAGTTTTTCCTTGAGGTCCAGAAGATGTTAGTCGT
AAGAACAAATGTTTATGGCTGCATATGTCAGCCCTCAACA
CCAGATCCTGAGTGACAGAGGTGCCCATGTGCTCTTAAAT
AAATCTATCTTTTTGTATTTGTGGTATGTATTATCTTTCA
ATACAAGGTCTACAGCAGGGATTCCTATGGCTTAGGTCTA
AAGATGTTAATAAACCTATTCATGGGACCTTGGGGCATAC
TTGCTGGGCAATGTTGAGAGAGAGGATACGTTAGGGGGAG
AATTGCATAAATAAAAAGGAGGCCATAGGTAGGATAATAA
GGTGTGTGTGTCTTTGCACATATGAGCGTGGCGTGAGCAC
GTTTTAATTTCTCATTATTTAAGAGATATAGAAGAATGAC
ATCATCAAGATGGGGGAATAGGAAACCCCAGACCCCATTT
CCCCACAGAAACATTAACTAAACAACAATACACAGACAAA
AAGTTTTTATGAGAACCTAGAAATCAGTTAGGAAGTCACA
ATACCCCCAGGCAATCTTAAAGCCAAGAGCAGCTGCATTG
AAATGGATAAGAAATTCATTTCATTAACTATGTCAGCCCC
TCCCCCAAGCCAGCACATCTCTGGGAGGAAAAGCCCAACA
CACAGCTTCTTTTGTGACAGGTACAGAAAAGAATGAAACG
TATGTTCAAAGTTTCAGCTTTTGGGGGGCTGCCCAAGGAA
CTCGTTTCTGTCTCACTTGACTCGGAAGATTCATGGGAAC
TGACATACATTGGATGCCTGGGAACCACAGAGAGCAAAAG
AGAGTCAGGGGCTTGTGGCAGTGCCAGAGATCTTGTAATA
TCACAGATAGAAATTAGCAGGGCTTGTCGTAATCAGGAGT
AAGCACCTAGCTGTGGCTTTTTCCCTAGGAAAAAACAGGA
GGCTGGTATGTGTGTCCAGCATTCTGCCTTTTCAGGGGGC
TTCCTGAGGGACGAGTTTTTGCCTCATCTGATTCAGAGTC
CTAATGGGAAACCAACATACCTCATTTGCTTAGGGCCACA
GGGACCAAAAAAAAAAAAAAAAACCTGAAAACTCAGTTGC
TTGTGGTTGCACCAGAAAACTTATAATACTACAGATAGAC
ACCAGAGGGAGCAAGAGATTACAAGCTCTGAAAAAAAAAC
AACTTGCAAACCTCTCTAATTGGGAGAAACCAGAGTAAAC
ACATCCCCAGAAAAGATGTGAGAGGCCCTCACAATCTCTA
GCTGAAATAACTGGTGAAGTTATTTCCCTGTATGAAGTCA
GTGAGTAAAGACTAGGAGACAGGGCTGTTTTTCAAATGCA
TGAATACCAACATAGTTACAAGACACATAAAGAAATAGGG
AAACATACGTCAATCAAAGGAACAAAATAAATCTCTGGTA
ACCAACCGTAAAGAAATAGAGGTATATGACGTACCTGACA
AAGAAGTCAAAATAAGCATCACAAAGATGTTAGAAAAATG
ATAAATGAACAAAATGAGAAAATCAACAAAGAGAAAAAAT
TTTAAATAACCAATAGCAATTTTGGAGCTTAAGAACACAA
CAGCTGAATTGAAAATTTCACTAGACGGGTTCAACAATAA
AAGTGATGAAGCAGAAAAAAAGAATCAACAAACTCAAAAA
CAGATCATTTCAGGTTACCCAGTCAGAAGAACAAAAGGAA
AAAAAAATGAAAATGAATGATGAAAGTCCAAGGGACTTAT
GGAACCCTGTCAAGCAGACTAATTACACATTATGCTATTC
TAGAAGGAAACGAGAGAAAGAGAGAGAGAGAGATTGAGAA
TGGCATAAAGATTATTTGAAGATATAATGGCTGAAATTTT
CCCAAATTTGGGGAAGGAAATGGACATACAGATAAAAGAA
GCCTAAAGGATCCCAATTAGGATAAACTTGTAAAAGTCTA
CATTACAATCAAATTGCCAAAAGTCAAAGACAAAGAGAGA
ATTTTGAAAGCGGCAAGAGGAAAGCTACTCATCACATGAA
AAAGATTCTACATAAGAATATCAATGGGTTTCTCAGCAGC
AACCTTGCAGGCCAGCAGGAAATAGGAGAATATATTCAAA
GTGCTAAAAGTAAAAAAAAAAAGAATACTATATATGGCAA
AACTGACATTCAAAAATAAAGCAGAAACACTGAATTTCCC
AGATAAAAGCTGAAGGAGTTCCTCACAATTAGACTTGCAG
GAAATGCTATAGAGTGTCCTTCAAGTTGAAACAAAAGGAT
GCTAGACAGCAACACAAAAACATGTGAAAGTATAAAGCTT
GCTGATAAAGGTAAATGTATAAACAGATACAGAATATTGT
AATGGTGGTCCATAAATCACTTTTAATTATAGTATAAGAG
TTAACACAAAGTGTGAAGGAGAAAGAAGTTAAAGAGTAGA
GTTGTATGTGATTGCAGTTGTTATCAGCTTAAAGTAGATT
GTTATAAGTGTTTTATGTAAACATCATGTTAACTACAAAG
AAAATACACATAGAAGATACATAAAGGAAATTAAGAAATG
ATTCAAAACATGTCACTACCAAAATGACAACACAAAGAGA
GAAAGAAAAAGAACAAAAAGCTACAAGACAGAAAACAATA
AAATGTCAATCTTAAGTCCTTTTCTATAAGTAATTGCTTT
AAATGTAAATGGATTAAATTTCCGATCATAAGACATCAAG
TGGCTGAATGGATTTTTAAAAATCAAGATCTCACCATATG
CTGCCTATGGGAGACTCACTTTAGATTTAAAGACATATGC
CGGCTGAAAGAAAAGGATAGAAAAAATATATTCCATGAAA
ATGGTAACCAAAAGATAGCAGAGGTGGCTATATATATCAG
AAAAAATAAGCTTTAAGTCAAAAACTGACATAATAGACAA
AAGAGGACATCACATAATTATAAAAGGGGCCAATTCACCA
GAAAGATAAATCAACCATAAATGTATATGGACCCAACATC
AGAGCACCCAAATACATGAAGCAAATATTAACAGAACTGA
AGGAGAAACAGACAGCAATGCAATCATAGTAGAAGATTTG
AACACCTCACTTTCAATTATGGCTAGAACATCCAGATTGA
AAATCAGTAAGGAAATAGCAAACTTGAACAACCCTATAAA
TCAGATAGATCTAATGGACAGATAAAGAACATTCCACCCA
ATAGCAGCAGAATCACATGCTTCTCACGTTCACATGGACA
TTCTCCAGTATAGATCACATATTAGGCTACCAAATAAGTA
TTAGCAAATTGGAAAAGACTGAAATCATACCAATTTCCAA
CCACAATGGAATGAAAACTAGAGATCAATAACAGAAGGAA
AACTGGGAAATTCACAAATACATGAAGTTAATCATATACT
TCTGGACAACCAAGGGACCAAAGAAGCAATTAAAAGGAAA
ATTAGAACATATCTTAAGACAAATAAAAACAAAACCACAA
CATACCAAAACTTATGCAAATAAGCAAAAGTCATACTAAG
AAGAAAGTTTATGGTGATAAATGCCTACATTAAAAAAGAA
GAAAGATCTCAAATAAATAACCTAACTTTATATCTTAAGG
AACTATAAGAACTATAAGGAACGATAAAAGCAAACTAAAT
CCAAAGTTAGGAGAAATGAAGAAAAAAACAAAGATTATAA
CAGAAATAACTGAAACAGAGAATAGTAAACAACAGAAAGA
AATCAATGAAACTGAGAGTTGGCTTTTTTAAGAGATCAAC
AAAAATGACAAACCTTTAGCTATACTAAGAAAAAAAAAGG
GAGACCTAAATAAAATCAAAAATGAAAGAGGAAATATTAC
AATTGATGCTACATCAATAAAATTAATTATAAGATATAAC
TAACAAAAATTACATGCCAACAAATTATATGCCTGGAAGA
AATGGACATTCCTGAAACATATAACCTACCAAGTCTGAAT
GCTGAAGAAATAAAAAGAACAAACCTAAACTAGTAAGAAC
AAACCTATAACTAGTAAGAAAATTGAATCAGTAATTAAAA
ACCTCAAAGTGGATGGGGTTAGGAAAAAATGGGGAGTTGC
TGATCAATGGTCATAGTTTCAGTCATGCAAGATGAAAAAG
TTCTAGAGATCTGCTGTACAACAATGTGTGTATAGTTCAC
AATACTGTGCTGTACACTTAAAAATGGTTAATAAGGTAGA
TTTTATGTTTTTCAACACAATAAAAAATAAATTTTTAAAG
AGAGATATAAACAATACCTACAATCTAAAAGCAGTTAGTT
ATCTATACTAATCTAGATCATCCATTCCAACGGTTTTTAA
AACTTTAACTAACAGAGGAATCATTTTTCACTTAAAATTT
TCCAGTAAACCCAATAACAAAACCATAAAAGTAGAATTGT
GTGTGTTGAGTTGTATTGGGTGGGAGGGAACCAGAGCTCA
TCATTTTATAGACACAGAAACTGAGGCCCTGGGAGGAAAA
TGGATTCACCCTGAAGCACACAGTGAGTTAATGGCATGGC
CCTGGCTACAATCCACATCTCCTGGTTCCCAGCTCAGTGT
TCTTTGCATTTTCATTAAAGTTCTTGTGCCTAATCTGGAA
AATACTCAGATAACCATAAAAGGAAACAGATGAAGGTACC
CGCAATTGAGCTATGGAAGGAGAGGGAGTTTTTAAGCCTA
ATCACCAGCCAATAGATTTCCAGCTTCAATGGTTTTTTAA
TATCAAAGTTGTTTTCATTATTTATTAATGAACTTTTGTT
AACATTATTTATTATTTATTAACATTTATTAAATGAACTT
TTGAAATTGCACAGAAACAAAAAACGAGAAAAAATTTATA
ATCCTACCAATTAGATAAACAACTCTTAAGACTCAAATGT
GTCTTCTGTCTCTTAAAGAACAGATTGTTGGGTTTTCACC
AAATTGTGCTCATTCTGTATGTTCAATTTTGTCTCATGCT
TTTTTCACAATATTATAGCATAAGCATTTTCCATTTGTAA
ATAACATTTTCTTTCATGGCTACATAATAAGCTCTGAAGT
AGTCATGCCATGTAGAAGATTTTTTTCTAAATTTGTTCAC
CACTTCAAATAATACTAAAATGAACATATATCCATGTATA
TAATGGTTGAACAATGTGTATGGTAGTACACTAGAGGTAG
AATTGAGTTTAAGAATTTGAAGATTTTTGGCTGGGCGCAG
TGGCTCACGCCTGTAATCCCAGCACTTTCGGAGGCTGAGA
TGGGTGGATCACGAGGTCAGGAGATTAAGACCATCCTGGC
TAACACAGTGAAACCCTGTCTCTACTAAAAAATACAAAAA
ATTAGCCAGGCGTGGTGGCGCATGCCTGTAATCCCAGCTA
CTCGGGAGGCTGAGACAGGAGAATCGCTCGAACCCGGGAG
GCGGAGGTTGCAGTGAGCCGAGCTCACACCATGGGCTGGG
TGACAGAGCAAGACTTCGTCTCAAAAAAAAGAAGAATTTG
AAAATTTTTAAGTCTTTTGGTATGCAGCATCAAATCACAT
ATATTTTATTTATGCATAATTACATGAACATTGTTTAAAA
TTCTGGAAATAGAAATATAGATAAAATAATATTTGCCATT
ATTTCTCTGACCTAGAGGCAGATACCTATTGAATATCTTG
ATACAGTCCTTCCCCATCTTTTTGAAAATAAATACATATG
TGCACATAGTTACCAAATTGAAACTATTGTGTATGAGTGT
GTAATAGTTTGATTTTTTATTACCATGTCAATAAATAATA
CTTAGAGACCAGATTTTATTTATTAATCACAACATATTAT
CCCAATCGCAGAGCCAAACACACTCCCATTTTTCCACCCC
TAGTACAGCCACATCCACATGCCCATACCCAAGTAACAGA
GAGATTACATACAAGACCACTCCTAATAAGACAACTCTCA
AGACACAATCTTGGTTGTAGTTCTCACTGGCTTTCTTCTG
AGAAACTGACTCAAGAGTGAATATAAGCAGTTGCAATAGC
ATTTTTCTAACTGGAAACTTCTACAGAGCTCAACTCAGAA
TGATATGCCACTGTGCCAGCCACCAGGAACAGTTTTGGGC
CCCGAAATATGAATCTCTGCTTTTCATCAGATGTTTCCAA
AAGCAGAGTGGTTATGACAGAAACTTTGGCATTAGACTCT
CCTGGGTTCCAGCCATAACTGTACCTCCTATTGTCTGTGT
AACTTGAATTAAATTTACCCCTCTAAGCCTCAGTCTCTCC
ATCTATAAAAATGAATGACAGTAGCTGCCTCATAGGTTTG
AAGTGATGATCAGATGAGACAATGAATGTAAAGTACTCAG
CACTGTGTCATTGCAGGCACTTAATTTTAACTGTACTTAT
TATTTCGAGGAGTTCTGGCAGCAGCTTTCGACTCTCGCTC
TCACAAATATGACTTTCTCTTTCCTCATTGATCTATTAAC
AGAAAATATTTTTTGACTGATAATTCCCAAAGCAGTCATT
ATGGCAATGAATACAGCAGTTCAAAATGTTATCATATTTA
TCTTATCACAAATGTTATTAATAGCTCAAAGCAGTTGAAA
TTGGCATTAACTATTTTTAATAAATAAGTATATTTCAGCA
CTTAATATTCTCAGGAGCTTTATGTGACAATATTTTCCTC
AGTCTTCACAAGGCTGTGAAGTATTATTATTACCGTTTTG
CAAATGAGCAAACTGACATGGACACTTTAAGAAATTTGCT
AAAAGTCACACCGGTAGAAGTTGAAGAGCCAGTATTTGAG
TCCAAGCCTGTTTTAATCCAAGCCCTAAGCCCCATCCACT
GGGCCAGGGATCAGCAAACCTTTTTCTATAAAGGACCAGA
TAGTAAATATTTTAGGCTTTTCAGGCCTTACGGTCTCCAT
TATAACTACTCGACTCTACCATTATAGCACAAAAGCAGCT
ATAAACGATACAGAAATGAAGGGCATGACTATGTCCAATA
AACTTTATTATGGGCACTGAAATTTGAATTTTATATTATT
TATATGTGTCACAGTATATGACTCTTCTTTTCATTTTCTA
TCCAACCATTTAAAAAATGTAAAAATCATTCTTAGTTCAT
GAGCCATATAAAAAATAGTAGGTGGACTACAGATGCATCT
ACTGGGAGAATACAATGATCAGGAAATGAAGTGATCTCTA
GCCACAGTGGACAGTTTTCAGGGGTGCGATGCTACTAGAC
TCTCCCTCAGGTCTTTTCTGTTATTCTTTTAGCCTGCAAC
ACTCCTGCTACCCGTGCTCCCCAGCATCTGCCTTTATCTT
CCATATGCCTTGTCATCCTTCAAACCAAAGTAGCTTCACT
GTTACTTCTTGCAGGAAATGCAACAAACCCACCCTTACCG
CCACCTCCATACTAAGCGAGGTACCCCTTTTCTGCTCTCT
CTCTCAGCACCCTATATGTTCCCATCATAGGATCTATCAC
AAAGAATTGGGACAACTTGGGTACAAGACTGTCTGCTCCA
AGGTCCAGTGCCATAAAGGCAAGCTTCTGTCTTGATGATA
AATGTACCCACTTAGTCATTAGCACAGTGTATGGAATATA
AGAGAAGTTTAATAAATGTAGGAATGAAGAACAAGTGGGT
GAAAGGAAAGTGGGGGAGAGGGAAGAGACAAATGAAAGTT
CTTAACTGTAAATACAAGCTCTGAATAGGATAAGGAGAGG
TGGAGAGAGTAGGAGAGGAACCTACACCTGGCCATTAGGG
AAAAGGTGGAAAATTGCCAAACATGGATGTAGAAACCCTT
TTTTTCCACTTCTCATGAGGGGCAGTCCATGATCCCCTGT
AAAAGGGTGTGTTCATTATATTGGGACAATGAAGAATAAA
GCAAAAACTAGTCTCCTAGACTTGTCCCACCAAGGACCAG
AGAAGAGATACTAACTAGAGAATCTGAGTGCCCATGGATT
CCTGAGTAATTTACATCATGTTCACTGCCAGTGAAATGCA
GAGATGGCAATGGCTCAAAAATTAAGATGGCTTCTTTTTA
AAATGTTATAACAAATAAAAGAATCCCACTGAGAACACAA
AGGAAAAAAGAAATTAAAGAGCCAGGAGGTGGAGGTATGA
AGGGGTAGCGACTCTAAAAGCCTTCTTTCGGCTCCATATC
AAACAGATTTGCTCTTTTTAGGAGATTATGGAAGCTTGGG
TTTGTTCTCCAAAGAACTTCTTTGAAGCAAAGAGTTTAAT
AATCACACACCGTTAATGTTTCAGATTTGGGGGTTTCTCT
TTTTTTTTCTTTTCTTGACTGGGTGCTCTAAGGGAGAGTT
TCTTTGAGATGAAAACATGTGGACTAAGAAACACCAGTGG
TTCACTCCACTGCTGCCTTGTACTTCCTCTCCCCTCTCTC
AAATTCTCTTCCTCACAGGTACAAGGCCTCAGAGAGATGC
CAACACCTGCTTCTACCACGAGACTCTTTCAAGGCTCAAA
CAAAGATTTGACAGGATGTGTTCAGAGTCACACTCCAAAC
ATCTCTTTTATTCATTCACTGAACTCTTGCATCTGCCAAG
AAAGGTGACAATCACTAGACAACTGAAGAAGAATCCAAGA
AATGCCCAACATTGCCCTCATTGCCTTATCTTCCTTTCCC
CATCCCCTGTTGTTTCTGAAGGAGAAGGGGTATTCCTGAA
TCTACCAGGTTCAAATAGAGCACGAAGCCTCCTCACCGTC
ATTGGAGAAAAGAGTTGAGCTACGGACCATAAATTCTAAG
CCCAAATTTGCCACTAACTTTAAGTAGGCCGTTTGATTTC
TCTGGGTACAGGTGGATCCTGTGACATACCATGGAGATTC
CCTCCTACCTATTGGGAATATTAGTAGCTGACAGCTCTCA
GCTGAAACTCCTTTGCATTTTTTTGATTGCTTGGAAAGAA
TTGTCCAGCCTGGAGTCTCTTCCTTTTCCCTGAAAATAGC
TCTCATTCAATTGCTGGTGATCCATTATAGGAGTACAATA
TCCTCATCCCCTCGCCCTAATTTGGGACCATTCTGCAATG
CCATCCCAGTTTCCACATTTCCTGTAGGATTAGCTAGAAC
TTCGTCTAGCCATCTCCTCCCTCTGCCCAATTTTCCTTCC
TTTACTTACCTGCAGGTGTTGATCCTGACGGTCATCCCAA
TAAAGTTCTCACACACAGGTCTTCACAGTTCTCATACAAG
TCTCAAAGTCTGCTTTCAGAGAACCTACCTGGGACCCTGA
CCCATAGCTTCCCCATCTATGTAATAAGAGGACTCTACCA
GATGACCTCCATTTCTGTCTGTAAACATAAGTGAAGTACA
ATGATCCAACTGCCAGGTCTATAACACAATCAGCAGAAGC
AGCAGCAGCAGGGACTCACATGCATCTGCATGCAATTGAA
TTACCTGATTCAGAACACCTTTCAAACACTGTGAAACAAT
CAGTGAAGCGGCAGAGACACCAAAAATTGGGGTCTCTAGG
TTGGAACCCTATCTCTGTCACTAACTTGCTCAGTGACTCC
AGGTAATTCTCTCTACTGGGCTTCATTTTCTTAAATACAA
AATAAGAGGCTTTATCATATTTCTCCCCCTCTCTTCATTT
TAGATGAATTTATATGATTTCTGCTTTGAAAAGAAAAAAA
GTTCATTTTTGGAAAAATCATTTTGTCATTCACCATGAAC
CAAAAGCTCACATTAAGCATTTCATTATTCATGACCCTGC
ACAGCACCCTCTTCAGTCCTTACCCTTAGGGAATGTGTGG
CCTAAGGCTGGTTGACCTGTACTGGGAGTCACGAATGAGG
CAGACTCTCTAGATCAATGTGCCACTCATCCACAAAGGAG
AAAGCTGCTATAATTTACAAGGTTATCACATATTCAAAGA
ATAACTAAAAGGAAATAGAAACTAACATACATTGAGCACT
GGCTAAGTGCCTTTCACAGACTTTTGTCCTCTTATGTGGA
TTATAGTTCATTTACTTCTGACAACAGTCCCTGAAAGTCT
GCCATCACCATCCCCATTTCAGATGAAGCCTGCAGAGAGG
GTGTGACAACCTGGAGTCAAGCCGCGAGCATGAGGAAGAA
CCAAGGCTAGAAGCCCAGCGTGGTTCTGTAACACCGTAAC
GTACTTGCCTGCTCCTCTATCTGTCTCCTCGGTGAGAGTT
GGGAGCTCCTTGAGGGCAGCCTCTATTCCTTTCTGCTTCA
TATCCTGAACACCTAGTGTGATGGCAAGTACCTGTTACTA
AATACATGTTTATAACATTACTTAATTAAGGTCTCTTGAC
TTCTCCTGTTGCTATTTCTATCACACTATCATGCAATCGG
CCTTGCTACTTCGCCTCCCTCCAAATTTTTCTAAAACTTA
TTCATCTTGAGATAGACAGAAGATCAATCTCAAACAACAA
ACATGCAGCTTATTACAGTCTCCCAACTTAAATGGTGATA
TGAGTCATTTGGCCCCGTTGGGATTTAATAGCTGGCTGAC
AAGCCTCAGCACTGTCAATGTGCATGAGATTGGCTCACTT
GGGCCAGCTGGGCAAGGGTTTCCATTGATTATTCCTAAAA
ACCCATTATGCTTTTGAAAGCCATTTCATTTTAAGATGGT
TTAAATACATCCTTCTTATCATTTTTAAGCATGCCCACAA
AAAGCATCCTAAAGATTTTTGATCATTCAATTACACTAAA
TGAGGCCAATGTATATGCTGCTGCCTCAGAGGTTATCATG
CTTAATAAAACACACTTTATAAACCCCATGAAGGCTGTAA
TTAAATTTACAAACAGCCTTCCCCACAACTTTAACAAAAG
ATGTCTGAATGGTGTGTGTGTGTGTGCATGTGTGTGTGTG
TGTGTGCGTGTGTGTGTGTGTGTTTTAAAGTGTCCTGTTC
CATAAGGATTATAGCTCCCCTGCTGTTTGGAAAAGACAAT
TTCACTTGTAACACTAATAACTTGAGCAGGGGAGAAGCTG
GCCTGGTGAATGGAATGCACTTCACTGCACATCTTGGCTC
AGCTAGAAATCGGAAACAGATGGTCCTTGCGGCTGGTTTC
CCACTCGAGCCCGCTCACTGCCAGCCTGTGGTCTTCTGTG
GGCTGCTGCTGGCAGTCTGTGACTTGAACATAGTAGGACA
GTGGCAAAAGAAATCAAATCTTTTCCAATGAGCAGCAAGT
TATAATGAAATTTGACAGATCTGACATTCTATACCCAACA
TCTAGTTAGAATATATTAACCTTTAGTTTTCTTAAGCGCC
TTGCATAGAAGTTGTGCATATACTTATTAGAGGGTTATGT
TGTATATGGTTTTTTTTCCCCCTTTTCTTTCTTTTTTAAC
AGGGGGCAGAGGGTTTAGTCCAATCTTGGGTGGCAGCCGG
TTAACAGAAAATGCAGAGAAAGTAAAAGTCAAAGAATTTC
TAAATGGAAATGAGGCACAAGATCTGCCGCCAAGAAGAAA
ACCGATTCTTTGCAGGACATTGTGGGTGAGTTTCTGCCAA
AAATAAATTATCAATATTTTCCTTGCAAAATACGGATAGA
TTGATTGAGCAATAAATATATATCCATATCCACGTATATG
TATATATACCAGATCAAAAATCTGAGCAATCTCTGGGCCA
ATTAATAAAATGGATGGGGCTGTCTGGACCCTCTGGCAAT
TTCTTCAATTCTGCCCTTTTCAGCTTTGCAGCATTCACTT
CTGCCATACAGTGAGTAAACCATGCCAGGTGACTTGGAAT
GCTGGTTTCTTTAAGTCACCACACTCACACCCAGTAATGA
CGTGTACCTGGGCAGAGGATTTTGCTGCCTTCATCAAAAA
AGGATAAATCTCCCACCAAAGACCGTCACACTTTTCTGAG
CTTTGGAGGAACTAGACTTTCTATCCTTTTATGTTGATTC
TTCTTTTTATCCCAACACTTAACGTGTGAATACATCTTAA
CTCGAAGGTTTAGACGGTGATGGCCTGAACACCATCTTAG
GATTTTCCACCTGATTAAGGTTAGAGGAAAGATCTAGGTG
TTAATAGTAGTTAATGCCTCCTAATAGAGCTTTTATTTTC
TGTTCTATTCTTTTCTTTCTTTTTAATCTTGGATACCTAT
TGCTCTAAACTGAACATTTCTGCAGCTTCAGCAACAGGGT
ACATTTCTAATTTCATGTTTTCCATGAGCCTGGTGATTCA
AGGCCATACATATCTGTTAAGCTCAACATTCAACTCTACA
TAAGAAATAAAAAATATCCAAGGCAGGAAGATCACTTGAG
ACCAGGAGTTCAAGATCAGCCTCGGTAACAAAGCAAGCCC
CCGTCTCTCTTAAAAAAAAAAAAAAAATCAATTAGCCAGG
TGTGGTGGTGCACAACTGTGGTCCCAGCTACTTGGGAGGC
TGAGTTGAGCCCAGGAGTTCCAGGCCACTGTACTCCAGCC
TGGGTGACAGATAAATCTTATCTCCAAAAAAATGAATAAA
AAATAAAAAATTATCTTCTGAGAACAAGCTGGTTGGAATA
GCAAAAGCATGGGCTTTTCATTACACAGACATAGGGTTGA
ATCTTGCCTCTTGTTCTTTAACGTGTGTCTTTAGTCAAGA
CTCTTACCTTTTTGACCCTGATCTGCAAGTTAAAAATCGT
TAATAACAACCTCCTATGGTTGTTGTGAAGGTTAAACGAC
ATATCATACCCAAAAGTGTGTTTAAAAACTGTATGACATG
TAGTAGGTGCTAAATCCTGTTACTTCTCTCCTTTTTTGGT
TCAGGAGGCAACACCAGAGTGGTGAAGCTCTGAAGTCATC
ATTCCAAGGCTTGAATCCTCCTTCCATCACTAACTCTGGA
GCCCTAAGCAGGTCACTTTACCTCTTGGAGTCTGTTATCC
TGTTTGTAAAATGGAGTTAATAATAGGTCCTACCTCATAA
GGACTCACACGGAAAAAACACACACACACACACACACGCA
CACACATAAAGATCTTAGTGCCTGGCTAAGAGGAAACACT
CAGTAAACGTGAGCTACTACGTACGAAATCAAATTGCTCT
TCTCCTAGACTTTCAAATTTCCAATGGTCCTAGAAACAGA
GCTTGAAAAGAAAGAGAAAATAAGTTTTAGTGCCTGCATC
ACATATGTTGCTATTAAATGGGTGAATAAATGAATGAAAG
ACACATTTTCATCAAAGACAAATAATAATACAGTCAGTTG
ATGCAAAGTAGTACTAATGGATGGTGCATATAATGAAGGC
AGCAGGGCACCAAAGGTGTTAGGGGTCACTGTGAGCTGGC
GTCCTCAGGAGGGTGTTACCTTGGAAAGGGAGATCATGTC
CAAGGACAGCAATAGCTTGAGCCAAGGTAAAAGGCAAGGC
TGTGTAAATAGAAGAATGCAAATTTCAAAGTGGCTAATGT
CCTGCGCCTTTTTATTCTCATTCTCTAACTATGTAGGGAG
CCCCTACTCTGCCCAGCACTGTGCTTGGCCTTATAGCTAC
TCAGATGGGCAAGATACAGTCCCTGCCCTTAAGAATCTCA
AGGTCCTTTGGGAGGCTGAGGTGGGCGGATCACGAGGTCA
GGAGATCGAGACCATCCTGGCTAACACGGTGAAACCCTGT
CTCTACTAAAAATAAAAAATAAAATAAAATAAATTAGCCG
GGCATGGTGGCGGGTGCCTGTAGTCCCAGCTACTCAGGAG
ACTGAGGCAGGAAAATGGCGTGAACCCAGGAGGCAAAGCT
TGCAGTGAGCCGAGATTGGGCCACTGCACTCCAGCCTGGG
CAACAGAGCAAGACTCTGTCTCAAAAAAAAAAAAAAGGAT
CTCAAGGTCCAGGAGGGAAAACAGACTAGGAGGCAGATGA
TTCCAGAAGAGGGTGCTAATAGCTGCAATGGAGCAAGGCA
CAGGTTATTATGAAAGAAAAGAGGGAAGGGATCCAACTGA
CCCTCAAAGCACAGGACCAGAAGGGGGAAGAAAGAGGGCT
TCCCTCAATAGAGGAATAATAGTAACAAGACATCAATAAC
AGCACAATAACTTCAGTTAAGCACTCATTACATATCAGGG
ACTATGTACCCTATGCATTTCTTTGCTTCTAACTACACTA
CACACACACATACACACACACATGCACACTTAACTATTAT
TATCTTCATTTTCCTGATTATGATAGGACACAGAATCAGA
GTGGTTAAGTAACCTGGGAGAGGTCACACAGTAACCAAGA
GAGCCTAGATATGGACAACTAGATTGCAGAAGCAGTGCTC
TCAATCTCCCTACGACCCAACCTCTGAAAATCATGAATAT
TCCATATCATATCTCCTTTTAACAATATATAACAGAAACC
AAAACCTCTCCTTGGCGTTGCTATTGTACACCTGTTGACA
GCAGAGTCTTCAAGGCCTTTATCCAAATGCACTGCAGCAA
TGACACAGATGGAAATGCACCATCCTCTGAGATTTCCTGG
GTTCTTCCCATTCAGCAAAAGGGGATAGCTGATTAGGGGA
GCACTGGCCATGATGACCTGAATGAGGCTGGAAAGTGACT
TGCACTTTGCCTGAGGCTTCATGTTATAAGGAGACAATTC
CCTTTCTAATGCTTCCCCATTGTCACCAGGAAATAGTCCT
CATCACCTGACTCCCTATCTAGGGGGATTCCCACTTCTTA
TAAAATACACTGAAAGGAAATATGAAAGGCCAAATTTTGA
TGGGCTTATTTCTTTATGAGAGCGCTGTTTTTGCCTTGGA
TTCATTCATGTGCAGTGGGAAGAAGTATTCAAATGACAAG
AGTTAAATTCAAAACATGTAGCCGCTTTCTGTTATATTTT
TTTTCTAACTGAAGGCAAACCATTTAGATGTTTGTTTCCA
AAAAGGCATCTGTCAGCAATCAAAGGGGAAAAATGCATAA
AGCAAATGCAATTGTTTGGAGTAGCATTTCCTGGATCATG
TTAAATGCTTGAATTGCTCCCCATTATGCTCACCAAATAA
TTTTATTTCCCACAATAATTGCAATATTTAACATGTTTTA
TTTAATCTTGTTTTAAGGCTATTAACAAAGGGCCACACTG
TGAAAAGATTGATTGCTGCATGGGAAGGACAGCTTCCACC
AGCCTCTTAGAGAACAATGATAAAGTTAAATGCACCTAAT
TGTTCTGGATTTAAAATACTATTATCCAATAATATTTATC
ATTTTTTTGTTCAAACTATGTGCCGTCTCCTGCAAAATCT
TCCCAGCTATTCTATCACTCACAGAGTGAAATCTGGACTC
CAGTTTACCTTGTGCTCCATTCATTCATAAATAATGGGCA
TGCATAGGGTGTTCTGAGTCTCAAAAATGCAGCGACTCAG
ACAAGAAACAGCTCCAACTTCAGAGGTTGCTGCAGGATAA
ACTCAGAAACTGTAAAACTGTGGACCCACAAGTCCAAGAT
GTCCATGTGCCTGTATGCCCTGGGAGAAAGCAGAGGAGAC
CCTAAAACAGGGAAATTTTGTTTTGTCTGCTTGTCAGAGG
CAAGTAGGAATGGATGAAGTAGAATCAGAGGTTGGTTGAT
TCAAAGACAGAATCCTACTTCATTTCTTTTCTTCTTCTTT
TTTTTTTTCCTCCTTTTTTTGTTTGGTTGATGATATTTTA
CATTTTATATAGAATTTCCAACTTTTTTCCTTATCTTTCT
CTAAATGATAAACTTAAGAAAAACGAAGTAATTTTAATGA
TGCTGCAGTTACACATGGCAATAAATGTTTTCATTGGCAA
GCTCAGGGCAAGTTTCTGGTAGTATGTCCATTGTATTCGT
TGGACAAAAGCTAATAACATTTCCTGTGCTACTGCAGACT
CTTCTTCTGAAAAGACAGGTGACACCAAGGTAATAAAGTA
TACAAAGATACTTCCTAAGAGTGATGACAATATTTACATT
TGATAATAATTCTGGCTATCGCCTCTCACCCCAATTTTAT
TAGAAGAAATCCCATTACAATAAGGAATGAGAAAGAAAAA
AAAAATGCCATATTTGTTGTATTTGGAGTTCATTCCTAGA
AGCAGTCTGTGCATCATGCTTTAAGTTAGAAATATTTTTG
GTGCAACATGATAAAATTTGCTTTAATACAGTTATTTTTG
TCAAAACAGCATGCTAAATGGTTAAAATAATACCTACTAA
GGAAGAGATCAGAAATAGGAAAGCAAAATGCACCAAATTT
ACCTCTTTGGAACTTAAAATATGCTCTGAATAAGTTATTC
AGTCAAAAATATGACCAGAACCAAAAATCCACTGGATAAT
TAGGCAGTAAATGCACAACTTTTTAAATAATCACAGTTCA
ACAGCCCTGAGAAATAGTGATGGACAATTCTCCCATATTC
TGGAGTACATATTTTGAAGGCCCATAGCAGAGAAAACTGT
AGGTTCTTGGAGCTCAAAGGATCCCTTATATTCAGAAAAA
ATTAGGATGTGTTTGGTGCACATCCACAAAAATTAGGACG
TGTTTGGTACCCTGATAAAGGTATTTCTACAGTTCCTAGT
GTCACACAATTTGAAAGAATATAATGAATACAAGTCATTC
TCTCTGCCTCTTTCTCCCTCTTAGTCCTAAGTAAAATGAC
TTGAAATGAAGCAATTGTCTGGACTTTTTCTCACTTTAAA
AAAATTATTTTTACAACCATTCTTATTGGTAGGTCCATGT
TGTGGTTTACTTTTCCACACTAAAGAGAGGATGTGTGGTT
AAAAACCCCTATGAAGAAGATGGCTAGGTTACAGTAAGGA
AATCAGAAGTGACTTCCTCTGATTAAGGAAGAGTTCATGT
CAAGTTTAGCCTGAATCGTGCTAAACCGAATTGATAATGA
CTGATTGCTTTGTTTACAAAGAATGGAAAAGTCGAAAATT
AATTTATTTTAAAAGACACCAAAAAACATCGGTGGTGCCT
AGCCCAGCATAGGTTAGAACTTGTAAAATATCAGTAATGT
ATTTATTTACTCACATAAAAACATATATCTAAACACAATG
CCAGCCAAACCAAAAATCAAGAGACTTGAATGCTGCCATC
TCTTGTTTATCTTCCTTCATGACTAAATTAACTAATGAGT
TAATTTTAAAAAAATAAAGTAAGGAAAGAGAAATATTTTT
TCCTGGAAATTTTTTTTAACTCCTTGGAAAACCTGTTCAG
TTGTTCCCAGATTTAGTTTGAGACTTTTCCAACAGAGATG
TGTAAGACAGCAAAACTGAACTAAACATTTTTTTTAAATG
CACAGCTCACGTTCTTGAGAAAAGTGGCTGTGAAAAACAG
ATACTGAATCAGACTTAAAGTCGAAGAAGGGGGGGTGAAT
AGGGGGGAAAAAGCCCAAAACATTGCATGATAGTCTCTAA
GCAGTTCCATCTGTCAAGCAGAAATTTTAGGCTAATAGCC
TGTGGCGATCTCCCTCCGCAGTCCACTACCTGCCTTTGTC
CTATTAAATCTCTTTATTCTCCTTAAAAAAAAAAAAAAAA
AAAAAGAGGGGGGGATTGGTTGTTGGAAGGAAAGGAAAAA
CCCCGCAGACCAAAATCATCTGAGTGATGAAGCCCTAATT
TTAACCACCTCCCTTTGATGTGTAGCAGTGGGCTCTTGTT
TTTTAAAAAGGAGAGAGGAGAAGACAGTGCTAGGAACAGA
AGACTTTTCATCTCCACTTCACCTTGCCACTGGGTCTGTG
AGAGATTGGTTCATTGTCAAGGAGATTTTTTTTTTTACCC
ATGATTCCATATGGTATGGACCGGACTACATGTTGCCCCA
CATGCCACTGCAAATGTTTTCTCAATTAGGTGTCTTATCT
CCCGTGAGTTAGCATCAGATGAAGCTTGCTGACAGCGTAA
TGGCAGGGAAAGCTTCCGACGGCTCCATCAAATGGCAGCT
CTGCTACGACATCTCGGCCAGAACTTGGTGGATGGTGAGT
TGGCAGCCGGGGCTGCTTTTTTTTTTTTTTTTTTTTTCCT
TTTCTACTTTCCCTCCCTCTTTGACAAAATGTCCCAGACC
TCACATTCATCAAACTCACATTTGATTTTTTTCACACTAT
TCAGTGAGGCAGCCTCACACTGCTGCCTCTTGCCATCCTC
TCTCTGCCACTCTGCGACTTGAGTTCCCAGGAATGCTTGC
CCTCATTTTCCATGGGACAGTATTTGGAGTTTTCTATTTT
TTTTTTAATTCTTTTTTAAAGAGTATCAGTTGTAAGGTGG
AGGTGGATATTTTAGCCAAGTCAGTATTGGGGGAAAAAGT
GAAACATTCGTCCCGGCCCTCAGGTTTTGCCCCCTCTCTC
CAGTTTCACATCCCCCTTACTTTTGTTTACAGGGACTATG
GGGTGTATGGTTTTCTCTGGCTGTGGTATTTTCTGAGGAT
GCGTGTTGGGCACTAGGGAGAAGCAACCTCTGAGTGAATT
CTAGTCCTGGCCAATTAACTGGATTGCCTAAAGTCACCTG
TGAGAGAACTCCGGGTCCCCACTCCGTATTTTCCATCAGC
TCTCATCTAACTTTTCTCCGTTTATGTCAGAGCAGGTTTT
CCATCTCTTAGGCATTCTAGCTCTGAGTGGAAAAGACCCG
CACACTCTATCTTTTAGTTACTCTGGATATAAATAAAGTT
TGAATAAAGTTCTGCCATGTAGCAGCAGAATGAGTTAACT
CACATGTCATGGTCAACCAGGACAGACAACCTTTGACATC
TTGGATCTATAAGAGGTAGAGTGAGTTGGGAGGATGCACA
ATAGCTCATTGTCACAGGAGATGCAAGTCCCGTGAGGAAG
AGAGTCCTCAAATCATTACTGCCCTCGTTAGGGTGGTGTC
CGTTAAGGATTAATTTGTTAGCAGTGCATTTCTAGTTTTC
CGTAATTATTATTCTTGCGGCAAGCGTGAATTCTTCCAGG
GAGTGAAAAAAAAGTTTGCTGCCAGGACAATGAATGTATT
ATCCGTTCCTAACTGGACCGTGAACTTCAGCTCATTTCAC
ATAGATATCAGTTTAAGAAAAAAACAGAGAGAGAGAGAGA
GAGATGTTGAAGGGGGAGACTGGCAAATGGAATTACAAAA
CAGGGCATGGTCGGTTTCACTGTATGATCTGCAGAAAGAG
TTCTCTTTTCCCCTTCCTGGACCAATGGTGGTATCATTTT
GGCAAGTTTTAGGAATTCGGAGGACTGAGAGACTGTTAAA
AGTGAGCTACCGCAGGATTCTACCCGGCTGCTTCTTGGGA
TGCAGTATGTCCATCCTAAGGACTCTTGAGTTAAAGTGGT
TGTGGGTATGTGTGCACATGTGTGTTTTAACTTGTAATTT
CTTAACTAGACATTAGAAACTTTACCAGTAATTTCAGGAC
AATGTTACATGCAGCTTTTGGCTAATTAGACTAACAGTAG
ACTATCCACTTTGACCCTGAACTTTTGTTCAGGGCACTTA
TTTTCCCATTAGAGTTTCTGCCAGCAAGAACAAGGTTTAC
TTGTGTATGCTATGATGTTGCCTATTGCTTCACTTTATAC
AGCTTGTTAAACATTAGAAATGAATATACTGATTGGTTTC
GCAATTATTTTCTAAGTTGTAAGCTTTTTAAAAAAAAAAC
TGCGTGCTGATGTCATATTCTGGGTGAAACATTTTACTTC
CTTGTATTTCAAGAGCTCATAGATTTTATAGACTGTTACT
TTTTATGGCAAATTGTGTCATCTCTCTCTCTTTTTTTTTT
TCTTGCAAAGATCACCAAATGCTTCTCTTTTTTTAACTTG
GAAAACTGTAATTTCTTTTTTGTAAAGTTTACTTGGAAGT
TGCTTTTCATTTAAAATTATTTTACAGATGTTTTACCGCC
GGGAATATAACATATAAAAGTGGTGGAAACATTTAGCAAT
GCAGTTGCCTAAAAATAAACAATGTGGAAAGCTCACATGC
TGCTGTTTAGGCTGCATACTACAGGGAAGTTTCTCTCAAC
TTCAGTGCTTCTAGATCTTTGCTTTGAAAAGGAGTGAGAA
ATCAGAGCGCTCTCTAAAGAAGTTATACAAGTTATCATAG
GGAATAAATCAATTTGTTTCTTTCCCTCAAAGGTGACCAA
ATACATGGCATTTCAGATCTGTCAGTTACCAATAATTCTA
ATGTAAATTTCCCATTATTGATGAGAAATTGAGGACTTTG
ATGAAGGAGGAGGGAACTAATTAAAATAATACAAATTTCA
CATTTTCTCTTAGATCTCTTTCCTTGAATAACATGCTCTC
CCTCTCCCTCCATTCACCCACCTCGCTATCCCAAACAATT
TCCCCAGCTGAAAGAAAAATTTAAACTTCCCTCTGGCTGA
TATAGTTATTTAACCAAAGGACAGTACAAGATCGGAGTTT
CACACTAAAGGCAAATAAAGCTTTAAAATTACCTCATGCA
TCATCTGGCTGCACAGACTCCGGGCTCATAGTGGGAACCT
CCGGCTTGGTCCTCCCAGCATACAAAGGCAACTCAGTGAA
TGCCCCCTCCGCCCATGGAGACGCGGCCTCAGCTGCCAGC
GACGGGATATGCAATTTTGCTTTTTAATGAATCGTAAACA
ATTTGTATGGCAAATGAGTTTGTTTGTTTTAGTTTGGGGG
CATATGTTGTACCAGGTTGTAGACGGTCATTACCTACTCC
AGAATTTTAGGTGAGAATGGGTAGAGCTCTGGATCATTTT
TATTTTTCTAAATAATAAAGACACACTAGGATGAAAGAAA
CTGGTTAATAAAAGACTGAGAATAACAACCTCTCTTCTCC
TTCCCTCTCTCCCCTCTTTTCCTCTCTATCCCCACCCCCT
CTCATAACTCACTCAGGCTTACAGTAGGGCTTTAGCTACA
CTTTTTGATAACTAACTGGAAATAATCGGTTGACTCGATT
AATTTTTAATTTTTTTAGGTATAAATTTTAACTTTGTCTT
TAAAAGACTACTTTTGTTTAAGAAACAGTTATTTTAAAAT
ATATAATACGGAGAAGTGCCATCTCTGTCCTCCATTACTT
TTTTGGTTGAAGCTAATGTTGCCTTGTGGGACACGGATAT
AAGAATGATAAATACATTTTTTATATCAAAATGAAGCAAG
AAAGGGGTCTTGATATTGAAAAGTCAAATAAAAAAGTTTA
TTCAAACCCACAGGGTTGTAAACAACTTAGAAGTTAACAA
GCAACCAAGGTTCAAGCATGTACATTTTAACAGTAATTAC
CTTTGGCGCTGCCACTTATGAGAAACCTTTTGATATCTGA
GCCACTTCTCTAATGCTTTAATCATGCAAATCAAGAAATA
GATATTACATATCAACTTAATCTAGCTGTGTTGTGACATC
GCTAGTAGAAACTCTCCCATAGAAAACTAAAGAAAACCCT
CATGAAATTTTCCTCAGCTCCAAATGAAATGGAGGCACCC
TAGAAGCATGTATTTGCTTCAAAATATAATTCTGTCCAGC
AGAATTATCTCCATTCTACCCATATGGCATGAAATGAAGG
CAGAATGAACATTCTCCTCTTCATAATGATAACAATGTGT
TATGGAACTATTTTTATGTGAATTACAAAATGCACTTGTC
TTGCTTCTGCCCTCCAATTTAAAAACTCATAGTGACTGTG
AAATGAAGGCAACTAAATTATCCTACAGCCCCCTCACCCC
ATGCTAGGTCCTGAAGCACTTATTTTGGGAGCATTCTCTT
TCAAAAATTTGACATACACTTTTAAAATCAAGAACTGTCT
GTCACTTACTCAAACTTGTACAACTCAAACTTTGCATACC
AGGAAAACACTTGGGCAAAAAGAATATGCTGTGCCTTGTA
GTATAAATGCCTACTTTTTAAAGTACACATGTAAAAAATA
GCAAGATACTTCTATGAAATACTGCCTTACTGTGTTCAAC
AATTCAAAAAAAAAAAAAAAAAACTCAACTCCAGCCTACT
TCCTAAATGATTGGCAGCTTTAACCACTGCAGACACAAAA
TTAAGAACTCATATTTCATGGAAAACTTTTGTTGTTGTTA
AGATGTGTTGGATTCACATATTACGTTGTATTTACCATTT
CAATTTTCAAAATTCTCAGCTGAACAACTCTTCTTAATGA
TGGTTTGTTATAATTATTTGAAGATATTGCCTAATGGAGA
TTTGTCTATAAATTTGCATTTATGCTTTTATGATAAACCA
GGAAATTGCTACAATATCTATAAATAAAAAGACTCAAAAT
GAGGAGATTCAATAAATTATAAAGCATATCATATTCCAGC
ACTCAGCATATTTTTAAAGAGTCCATGGTAAACATATTTA
TACACTTTCTATTTAATGCATTTGCAAACTCTATTTTTAA
GTATTTTCACAGATATTTTGCAGATATTTGCAGTGCAGTG
GCTCTACCTGAGCTTATTTTTAAATGCCCAATTTTATTTT
TATCGACCATTATAAATATATGTAAGTATATTAATCTCTA
AGAATATGCATTAACTTACAAGATTTCTGTACACGCCAAC
ATTATTTTCTAACAGTATAAGCAGATTGCAAGCAAAATCT
GAATGGGACAGGTTTTTTTTCCCTCTCACATATATTAAGA
AGTTATCCTTATCATTTTCTTTTAGGTTAGCCTTGTACAA
CGTCTTTTAAAGTACCATTTACTATTTTTAGGGAGAAGTA
AATACACTGAACTATGTTCCTATTTTTTTTTCTTTAAATC
AAATTATGATCCAAATGTATTTCATTCAGACTTGGGATTG
GTTACTTAAGCAAGCCGATGTACTTCTACTATCTTTTTAA
AAATCTTGATTTCCTGTTGTTATACTCATATTTCCCCTGT
GAACTTTAGACAGTGAAATAAATGCTTTGTCCTTACTTAT
TTTCTAGTTGATTTTCCTTCACCTGTACTGAATATTGACA
GGAATGTTTCTAATTTAAAGCCAAAAGAGTCAGGGGCTGA
TTAGAAGACAGGAAATTGGAGGATTAAACTGTCTGGTTGC
ACTTCCTTTACTTATCAGCACTCAGTAACTCACTCTAGAT
TACAAACTCAACAGGACAATTTTTACAATGCATGGTTTCT
TCTGGATGTTTACATATATACAGTGCACGTGAGGGTGTGC
GTGTGTGTGTGTGTACGTGCACAACCAGGCATGCACATGT
ATCTGTATGTGTCTGCGTGTGCATTCATGAGTAGGAACAG
AAAAGAACCAGCAGCTGGTAGTTATAAGTAGATGCTTTTA
AGTGGGATAGTTTTAAACCAAAGGGGCTTATACTATGGGT
ATGAAAGTTCACTCAAAGACTGTAATCCCAGGATATTCTC
AAAACTTTCTTACCAAAACAGTTCTGTGAAACCAAGCAAA
CAATGAAATACTATAAGGGAGAAAGCAAGACGCACTATTT
TGAAAATGAAAAATAGATTGCACTAGCCCTAATGTAGTCC
ATTTTCCTCAAATTCCAAACACCCATATTAGTGAATGAAT
AGAGAAGGGGACCCATAAGGAGTGAGGGTGTTAATCTAAC
AGGCATTCGAAACCATTTTGAGATCCCTTTGGCACCGAGA
AAGGAATCTTTCTAACTGTGGCAGCAGGTCTGAATGTTCC
AGGTGAGCATATATGATGAAATGGGTGCTTAGCAGGGAAT
GAAATAGCAGATCAGGACAAGAGGGTAAGGATTCATCTTA
TGCCATCAGATCATTTAAAATTAATAATAAATAACGAAAA
CAAAACACTGTTCTAGATTTTTACTGTGTCGTATATCTTT
GCAGAGCCATGCTCTGGAAACCATGCTGAGAATTATCATT
CCTGACCTCACTCTGCTCACCTCTGTTGCCCTCAATAAGT
ATTTGTTGATTTGGCTTAAGAGAGTTCTAGATGAATATGT
GACCATTTGTCCTGCTTCTAATTGCAATGGTGGGTTCTAC
TGAGAGATACAGAAGATGAAGAGGAGTGTGTGATCTGGCA
AAATGAGTTGGTTGCTTAGACTGGTAGAGCTGGGAGTTAA
CATTTAGGGGCTTGTTCTGGTAGTCCTTTATTCCTTCACC
TATTCACCAAATATGTATTGGGCCCCTACTAAGGGCCAGA
GGGGGTGAAAATCAGTGGCTGCTTCTGCCAGCTGCCATCT
TTCAAGTTTTAAAAGCACTAGGGAATCCCTTTGCACCTAA
TGAATAACATTGATTGATAACTATCTGTGAGAATCTATGC
TAGGGGCTTTACATTTTTTTTAATTTTTCATTTAATCTTC
ACCACAAACCTATGAAGTAAGCATTATTGTCCCGCTTTAT
ATATACAAGAACCAAGACTAAGAAAACATTGCCCACTGCC
CAAGGATGTGCCCAGGCCGAGGATGGGCCACCCAGACTAT
AGAGTCCTCTTGCTTAATCTTAGACCAAATTTGTCTGAAG
TTAATTCATTATTTTAGCACTAGAATGTAATGTTATTCAG
AACTTCACAGAAGTAAGATCATCCCTTCGTAGGATGGTAT
TCGGGGGACACAAGTCTGTTTGCTAAGATAATAGAGGCAG
AAAAAAACGTATATTGTGTCAAAAGCAAGAATAGGACACA
AGTCTTGTGGTGCCTGGTCCCTGTTCCAGAAGCACTGTCC
ATGTTTCTGTTCTGAAGCAGAAAAGCTAGTCTCATCACCA
ACAAAAGAAATTCATTAGATAGATGAGAGAGTCTGATGCA
AAGAATGCACCTAGACATATTAAAATGCACCTTTTCATCA
GAAGATGCATGCACGGGTCAGGGAAACCCAGTGTGTCTAA
GTTCTTGCCAAATATTGAGAACATTTTTTTCTGTTAGTAA
TTTAATCTTTATTTAGCAAATACTTCACTTACAGTTTTAA
ATGGAGCATTCCATTAAAGAAAAAAAAAAAGAGGCCGTCC
TTCCAAAGAAAAGTTCCAGGTTTTGACTCTCCGTCTCTCT
TTTTTATAATAAGCAGAAATGCCAACATATAACAGTATTG
ATGTTGAATACTTTTTGTTGCCACAGAATTGCTAATTAAA
GGTTTGTCCCAATGTAGAGTTTTCTGTAGGAGAAGACACA
ATGCAGGATATATATTGCCTAATGGCAAAGATCTTAATAC
ACGCATTACAAGTAAACATCTATTTTCCAGACAACTGCTG
ACTATAAACAGTGTGTCTCAGCCAGAGCTTTTTAATAGTG
CCACATGTGGGACAGATTTTTTATGCCTCCTAATCCAAGT
TCCTTTTGTGATCCTTGATGTGCACATGCTATTGCCCTGC
TGACTATTTTAAATGGATGATAATTGGGAATAATGACCAG
GTCAGAGGTAGGGATGCGTAAACCCTGGCAGAGCAGCCTT
CCACCAAGTCAAAGCACATGGGGCCCTCAGAGCCGGGAGC
CGGCACTTGTAAGCTGAATTGAGCACACAGTGCATGTGGC
TGGCCACATACATTGCCAAATAAATATCACATTACACATC
CCATCTCCCCCACGTGACCTCGGTGTAGACAAAGTCTAAA
CTCATCTAGGAGATGAGAACATTTTTGTTCCGAGAATGAT
CCCATCTGCCTCCCCCACTCCCAAATATCCTTCAACTACC
CTCTCCTTCACACATGTGTGCTTTTCAGTCCTGCAGAGGA
AATGCCTTAGCGGCTGGGTTTGATAAGCCCTCTTCAAATG
TTGAAAAGACAAACAGTGTCGGCTAAATAATTGATTTCAT
CTATTCATTTAAGAATCAATTACAGTCATCCCACCTTATC
CAAGGAGGATACATTCCAAGACCCCTCGCGGATGCCTGAA
ATCACCGATAGTACAGAATCCTATGTATGCTATTTTTTTC
TACACATACATACCTATGATAAAGTTTAATTTAGAAATTA
GGGCTAGTAAGGGATTAACAATAACTAATAATAGAACAAT
TGTAACACTATACTATAAAAAAAGGGTATGTGAACATGCT
CACTTGCTCGCTCTCTCAGAATATCTTATTGGACTGGACT
CACCTATTTGCAGACTGAGATTGACCTCAGGTAACTGAAA
CTGCAGAAAGTGAAACCACATATGATGGTGGACTCCTGTA
AAATTAGCGCATATTGTTTCGTTGTGTCTTACTTTAAGAA
AAATGGCGGCCGGGCGCGGTGGCTCACGCCTGTAATCCCA
GCACTTTGGGAGGCCGAGGCGGGCGGATCACGAGGTCAGG
AGTTAGAGACAGCCTGAGCAACATGGTGAAACTCCGTCTC
TACTAAAAACACAAAAATTAGCCCAGCGTGGTGGCGGGCG
CCTGTAATCCCAGCTACTGGGAAGGCTGAGGCAGGAGAAT
CGCTTGAAACCGGAAGGCGGAGGTTGCAGTGAGCCGAGAT
AGTGCCACTGCACCCCAGCCTGGGAGAAAGAGCGAGACTC
CATCTCAAAAAAAAAAAAAAGAAAGAAAGAAAAATGGCAA
CCTCAGTTCTCGTTTTTGTAAGTATGTGAGAAACACCCTG
TTAACAGGTGTCATAGCCTGAACTCCGTCCTAGCGAACAG
TAAGGAATCTTTGAATGCTCGTAATACATTGCCCAGTACT
GAGGTCCACATCAATACAGTATTGTTGGTAGAACTGCATA
AGAAAAAAAAAGATAAATAATTGAGGTGAGGGGGAATAAC
TATAGGAGGGGTTGATATAATTTCTCAGTGAAAAGTCAAG
AAATAACAAAGCTAAAAATGGGGGGCACAAATGCACACGT
CTTCAGACCAGGCAGGTCAGCTAAGTGGAAGAGGCAGTGG
GGCTGTGGTAAGTATACACAGGGGTGTGTGGGGCACGGTG
GGGTCTGTGACAAACTGGCAAGTCATATCTATTTACCACA
AACAACAACAGTGAATACAACACTGTACTAACCAAACAGA
ATGCATCTGCTGCCTGGGGCCTAAAGCTATTGTGCATACA
CCATGGATCAGAAGATAGAATGAGGTTCTGGCATCAAAGT
GTTTTATTCTACAAAAAGAAAGAAACTTAAACGTTACATG
GGAAAGGGATTACAGCAATGTAAGCCACATAAATCACTAT
ACTACAGGTTAAGCCATTCACGTCTGATCTTTTCTTCCTG
GCAGACTTTTGTGGGTGGGAGAAGAGAGGCAGAGGACCAT
TTCAGTATCTAAAATAGGAAAAGGGGCCCTGGCACAGGAA
AGACACTTGGCAGACTAGAGATGTTGGGAGATGTTGGAGG
ATTCACAGGGGATGCAGAAAAAGAAGGCTGGTGATGATAG
AGACCAGCAGAGCCTTACCTGCCCACTCCATTTCCCTCCA
CTCTGGCTCCAGATTTTTCATCCATGGATTTGGAATCCGT
AGGGTCTCATGGACTACGAGTTCCAGGAAAAGATTCTTCC
ATAGCACTCAGGCTGATGCTCATGCCCATTTTCTCCACCC
AACAAACTGTACCCTTCCTGCCAGGCTACGTACAAATGAA
GGCTTCTCCCTGAAGCCTTCTCAGGTCCCTTCAGGCAAAA
TGAGTCACTTCCCCGCCCCCTCCCTCTGGCCTCACAGCCA
CTTGCTCATAGTATTATGACACTGATTAAATTGTGTTGGA
GTTTTTCTGTTTACTATCCAACCCCACTACATTGCTTGTT
GCTTAAGAATAAAGTCTAGGGTCCTACACTTCATATCTCC
AGTGCCTAGCCTTTCGCAAGTATCACCTCCCTACCCGCCC
ACATCCCCCCCCCCCAAAAAAAAAAACAGTGCAGTTCAGC
AGGAGGTGAAGTTGCAGAAGTGAGGGCAAGGAGGGCTAGT
GGGTCTTCCAGGACTCTGCTTCCCCCAGAGCAGGAGCCTC
AAGACTACAAGAGGTAGATTATCCAGCAAACTGCTGCCTG
CCATGTGTTGATGGAGATTTGTGATGTTTGTTGACTGCTT
GCTCTGTATAGGCACTGAGCCCAGCAAGTGCTCTGCACAC
ATGGGAGCCATTTCTCAAAACATCCCTTTGAGATCAATAT
CATTGTTTCTACTGCACCAATGAGGAAACTGAGTCATAGG
GCTGAAGAAGCCAGTAAATAGTCTGAGAAACCCCAAAGCT
GTGTTCTCCTATGCTGTGATGATGCTAATAGGTCCAGCAC
TGTCATGCTCTAAGGCTCAAAAAAAGACTGTGATAATTAT
ATGCAGGCAACATTTCATGTCATTTTGTAAAGGAGAAGAC
TGGAGCCCTAAAGGCTAAAATTCTTCCAAAGTCGAAGTAT
TGACAAAGTTTGGGTCTGGAATTGAGGCCTCTAGTGAGCT
TTCTGCTAAATACCCATGGTAGAGAATCATAGTGTATGGT
ATTATTTAATTAAAACCAAGCAAGCATTTTCTCCTTCTCT
TCAGTTATAGGTTAACATGACATTTTCATTTTTTTTCTTT
TGGCTTTTCTGTATCTTTTAATTCTTCTTCAATGAACATG
TATTTTTTACTTATAAAATAACATTTAACAAAATCATATT
CACTAAAGTTATTAGTCCTCTTCTCATTGATCTCATAAAA
ATGGCAGTAGCAGATGTCATAAGACTGGGCTTTGAGGATG
TACATATCTTCAAAGTAGAGTGATGCCCATTTTTTTCACT
AAAGTCCATACTCAACTGCTCAACTGTTGTTTTTAAGACT
CTATTTATTTATTTATTTATTTATTTATTTATTTATTTAT
TTATTTTGAGACAGGGTCTCACTCTGTCACCAGCGTGGGG
CGGGAATGCAGTGGCACAATCTCAGCTCACTGCAACCTCT
ACTTCCCAGGCTCAGGAGATCCTCCCACCTCAGCCTTTCT
GAGTAGCTGGGACTACAGGTACGCACCACCACCCCCAGCT
AATTTTTTGTATGTTTTGTAGACATGGAGTTTCGCCATGT
TGCCCAGGCTGGTCTTGAACTCCGGTGCTCCAGCAGTCCC
CCTCCTTGAGCCCCCCAAAGTGCTGACACTACAAGCATGA
GCCACCGCATCTGGCCAAGACTCCTCTTTCTGTAGTGGGT
CAGATAGTTCTTCCTATTTCCCATTTCCCAGTGTAGCAGC
TGTCAGAAGCACCGATTTCTGATTAAGCACACTGGTCAAA
TCCTGGCTCTGCTGTGGATGTGCTGTATATAACCATGGGA
TGGACAGTGACATTCTGAATCTGTTTATGTCTTCAAATTG
GAAATAAAATAATCATAGTACATTAGGAGGATTAGATAAA
ACAATGCATATTGCATAGTCCAGAAATCTGGGAAAAATTC
TCACACCTTCCTCTTGCTTACTCCACATCTAATCCCAAAT
AAATCCTGATAAATTTACCTCTTAGATAATTCCTAAATCC
ATCCACTCTCCCCATCTCCTCCACTCTCCCCCCATCTAAG
CTACTCTCTGTCTAGCCCACATTACCGTAGTAGCTTCCTA
ACTGGTCTCATGGCATCCTTGCCCTCCACAATTTATTCTT
TACACTTAAGGCTAAAGGATCTTTTCAGACACACGTAATC
ATCATTTCAACGGATTACTCTTGCTCCTAGATAAAGAGCA
AAATCCTTAACGAGACCTGCATAGTTTTGCCTTTCCAAGC
CTGTCTTGAGTCATTCTTCTTCTCCCTAAACATACTCTAG
CCAGTTAATCTTCTGTGACTTCCTCAAAACCCCAAAAATC
TCAAATCTTACCCATATTAATCTGCTTTCCCTAGAAACAT
TCCTCTCTTTGTAGTTAACACTTCTACACCATTCCCAATA
TGAATGTGGCCTTTTCATGAAAACTTCCCTATCCTCAGAC
TTTATCAAAGAACACTACTGATAAACTCTCAGAACACTCC
AGATGTTCCTTTATATAAACAAATAGAGCTGTTGTTCTTA
TAAACATGTGTGACTATTGGATTACTTTACGTTTCTCCCA
AAATAATATAAGCTCCACGAAAGACAATGTCTTACTCATA
CATGTTTTCTTGCATCCAGGACAGAACCTGGGTGGTAAGT
AAATGTTTATTGATTCAGTGGGCACATAGACAGTAGAGTG
GCTGCCATGGTGAACACTGAGATATTATTAACCATTGTTG
TCATAATTAATATTTGCCACAAACAGAAAGGTGTTTTAAT
GTGCATAAAGTCCCCATTTATGTCTTTAAAGAAAATCCAT
TTCTCTCTAGTAAAACAGAAATTAGAGACTAAAGAGCTGA
GAGCCCCACCCCGGGTTTGGGACCTGGCTCTGTCATGTGC
TAGGAGTGGACTTCAGCTATGTGATTTGACGTCTATCACT
GTGGAGCACTGAGTTAATGCCACTGATGTGATTAGCATGG
TACTTGGCACATGGTAAACATTTAATAAATGCTTTATTAT
TACTTTCAATATGATAAATGGTCTCAAATCTTCTTCCGAT
AATCTGTATGGCCTTTAAAAAGCCCCTTGAACTTTCTGGT
TGTCAGTTTTGTCATCTTTAAAATAATAGTGTCATTTTTC
CTATGGTTCATGAGGCTGTTTCAAAGATCAAATGAATCAG
CAGGGAGAAAAAGCCTCTCTGAAAATTAAAAAAGTGGGAT
CTGAATAGAAGAGGCTACTATTACTAAGCCTAAAAACACA
GGCTGCAAATAGACACATTCTACCAAAATCCTCATGGCCT
TTTCTTCTTCTATTTTTTTTTTTTTTTTTAGATAGAGTCT
CGCTCTATCTCCCTGGCTGGAGTGTAGTGGCGCCATCTCT
GCTCACTGCAAGCTCCGCCTCCCAGGTTCACGCCATTCTC
CTGCCTCAGCTTCCTGAGTAGCTGGGACTACAGGCGCCCG
CCACCACACCCAGCTAATTTATTGTACTTTTAGTAGAGAC
GGGGTTTCACCATGTTAGCCAGGATGGTCTCGATCTCCTG
ACCTCGTGATCCGCCCGCCTTGGCCTCCCAAAGTGCTGGG
ATTACAGGCGTGAGCCACGGCACCCAGCCCTCATGGCCTT
TTCTTTATCTTCTCTTCACGATGGGCCATATGGGGGAAAG
GAGAAGTAGCTCAACACACCTAGTCAACAGTGACTTCAAG
TATTGATCATTGAAGGGATGTGCATGAGTTTGTAAGGGGA
AGAAGAGTGAGAAATTAATAAAGAGAGTTTCGTTTAAGAG
CACACACTCTGGAATGAGAATGCACATTTTGAATTCCTTC
TCCACAACTCACAGGCAATGTGACCTCAGGCAAATTGCTT
AATCTACTCATCTGTAAGTTGGACAAATGCTAGTACCTGC
CTCATGGGTTGTTGCAAGTATTAAATTATCTGTATAAGTC
ACTGAGAATATTGCCTAACACATGTCATACTCTTAATAAA
GATCAGCTATTAAGATTGTAATCATTTTCATCGTTATCAT
CGTTATTATTTTGGTAACTATAGTGTTTTAAGAGATTAAT
ATTCAGGGGCCTAGAAAGTTAGCAAGCTGGGGCCAGGCGT
GGCGGCTCACACCTGTAATCCCAGCACTTTGGGATGCCAA
GGCGGGCAGATCAACTGAGGTCAGGAGTTCGAGACCAGCC
TGACTAACGTGGTGAAACCCCGTCTCTACTAAAAAATACA
AAAAAAAATTAGCCAGGTGTAGTGGTGGGCACCTGTAATC
CCAGCTACTTGGGAGGCTGAGGCAGGACAATCGCTTGAAC
CCCAGATGCAGAGGTTGCAGTGAGCCGAGATCACGCCATT
GCACTCCAACCTGGGCAACAGAGCAAGACACTGTCTCAAA
AAAAAAAAAAAGGTGGTTAAAGAATATCTAACAAACTTTT
TTACTCAAGAGGGTATATTTGGATTTTGAAGCAAAGAAAT
CACTTTCCCACTGTGTTAGATTAATCGGCCCCAACAACTG
AATTTGCCTAACACAAGTGCCATGTGTCTAAGACATCTTC
TCTGTAACAGAAAATTTACGAAAAACATCCAACTAACAAT
AGACTTATCCCACACTGTAGAAATTCTGCATTTTATGATA
AAAACTTCATCCAAGCAGATGTGTTCCCTTCTCAAGGTAC
AATTCTACTTCCCAAGACGATTACTCAGTGAGAGAAGCCT
ATAGAAAACTTCCTGTGTCACTGAAATTCATGCAGAACTA
CAAGCATGCTTTTGCTACTTGGAATTGTCACAGGTTCAGC
TCAACAACCTTTAGTCAGTAGTTTTTTTGGAATATCCATG
ACCTTTTGTTCCCTCGGGAGATAGAACCATAACACACGTA
TTAATCTTGAGTTTATTTGATTTCATTATTCAAGAAAACT
ATATTAGGAAACTTTAAGAATGTTTTCAATAATAATATTA
AAAATAATAGTAATAGATTGCATATATTGAACACATCCAT
GGGCTAGGCCCTCCACTGACTATTTCACTTGTCTTACATC
ATTTTTCTCCCACAATAGCCCTATGAAGTATTCACATTTT
ATAGATTAGCAGCCAAGAACTTAAGTAACCCTACCTAAGG
TCGATTCAAAAAGCTAGTAGGTGACTGGTATAGGACTTGA
ACCTTGGCCCAAAACTCATACTCTAAAATTTATAGCCTGA
ACCACCTGGGTATACTAACTAATTTAATATGTTGTTATAT
TAATGTTTGCTGTTTAAAATTTACATTAGTTATTAATCAT
ATCATTAATATTTTTGCCCATGGAGAATAATAACCACAGA
GTTGTCATGGGGATCCAGGACTTAAGGTTGCAGAACTAAA
GACCTGGAAAGTGTAATAATTAAGCCCCTTTAGCCCCTCT
CAATGCTAAGTCAGTTAAAAGAATTGGAGACCTCTGGTTT
GAAAGGGCTTCTAGCTAGGAGGCCCTAATGGAACCTTTCC
AACCTTGTAATCCTTAAGGCACGAAAGAAGACAGGACATC
TTTAAAATACTGACAACTGGTATCAAAAATTGACTCACTG
ACAATTCTGGTAGGAATTTTCACTAACTACATGTCTATGA
TATTGAATAGAAACATACAATTAGTGGCCCATGACTGCTA
TGCTGCAAAAATAAAATAAAAGGCCCATGTGCTCAAAGAA
ATAGATAGAAGATTTTTGGTCATATCTACACCTGTCTGTC
TTCTAATTCAAAAACACAGATTCTAAAACACATAGAGATA
GTCATTCCTGTTTTGCCACTAACATTTCTGCACTCATTCA
GATAACGTAACTACCACAAAACAATTAAGTAGGGGTAGCA
GGGAAGCCAGCAGTGACATGCTGCATCATCTGAAGTGTGT
TCCCACTAGTAAAACCCAAAAGACAGTCAAGAACTGGAGA
AAGTCCTAGTATACATGCATGCTGGGAATTAAATTGTATA
TAGTCCATCTGTTCTGACTGTTAGGGAGTCAAGCATTGGG
TTACAAAAAAATTCTTATCACAGACAAGCAGAATAGCAGA
AAGGTCCTACTACACTGGAAATCAGACCAGAAGATCAATC
TTATGTACAGCTATAAATCTGGGAAGAGGATTCACCAGAC
CCCAAATGGAGAGTGGATGGATTACCAGGAACAATCTACA
TACCCAAATGTAAGTAAATACTAAATCCAGATAATTCTCT
CCACATCTGAAAATGGATAAAAATTTTGTATTTTTCCACT
GCAAAAATGAAAAGTGTTACATGCTGCTGAAGAAAAGCAA
AGGGTGACTCAGAACGAAAATATCTGAAAATCATAAAGTA
TAAAAACTGTAAGAAACAGATTTAAAATTTCTGTTCTTTA
AAACAAGAGTCAAAAGCCATTAAGAGAAAATAAGAAATAA
AAACTAGAGGGTAGAATTTTAAATGAGAGTGACAAACTAG
CAATGCAAGAAAACTAATAATGCATTAGCAGTGTTAAGAC
TGCTATGGAGCAGAATTAACTCTGTGAAAATTGATCAGTA
ATTTGAAAGTCATACTTCCAATAACTTTCCCAGACACAGA
CAAATTACCCAAAGCATAAAACACACATGAAAGAGAATGA
CACCTATCCCAGAAAGTGAAGATCCAACTCAGTAATTACA
AGGGTATTTCCAAAGTAAACCAGAACAATTGAATAGGAAA
CAACAATCAAAGACATAACAGGAGGAAAAAAAACTTTCTG
AACTAGAAGAGGGTAAAAAAGGATGCACATGCAAAACATT
AATAGACTTAGCCAAGTTTACTTTATTCCAGGCCAAAATA
AATGAGCAATCCACTCCTGAACTCAGCCTGCTTTCCAGAA
ACAGAAAAAAGAATTGCTTACAAAATAGAGTAGGAAGAGG
AGTAAAATTTCACTGTCTTATCTCACACAGAAGAGATTCT
AAAATTATATTTAATTGTTGACTCTGATAATTAGAAAAAT
TAAGATCAAAAACTGACTTCTGGAAAACTAAAGTGAAGTT
GAAAAGAGGATATACACCTTCCGAATTACTAAGGAAGTTA
AAAACACACAGGACATTCCATGTATGCAAACTCCTAAAGC
AAAACAGAAAAAAAGCAAAGAAAGAAAGAAAGAAGGAAGG
AAGGAAGGAAGGAAAGAAAGAAAGAAAGAAAGAAAGAAAG
AAAGAAAGAAAGAAAGAAAGAAAGAAAGAAAATCATGTAG
AACAGAACAACAGAAATTAGCAAAGCAACCCATTTGACAG
TAAATATAGATGGCTTAAATCCCCTTTATTAGGAAACAAA
AGTTCTCAAACTAGAGTAAAAAATTAAATCCAAATATCTG
CTGCGTTAAATAGGCATATCTAAAACAAAAGCGTTCACAT
TAAAAATAAAAAGAATGGCAAAGAGGTATTGAAAACAATA
AAATGAAAAGTAGAAGTGATAATATTAATTTCTGGCAAAG
TAGGCTTCAAAGCAAAAGCAATTAAATAAGAACAAATAGA
TTATATGTATATCATCTATTATTTATATTATTTATGTTGA
TAAATTGGAAAATGAGATAATGAAGTTACAGTAGTAATTA
GTCTCTTCATGCACCAACTAACCTAATATCAAATGATATA
AGTTTTACCTAGAAGTAACCCCAAGAAGAAATATGTGCAA
CTTAAATGAATAAACTATAAGTCATTACTCAGAAGAGTTG
ATTAAACATATCCCCAGTGTGGGGATATAACATACTATAT
CCTAAATGTTTCAAATGTAACAGTTTTCCCTCAAATTGCC
TTATACTTCCAATGACATTCATGTCAAAATCCTGAAGTAT
TAGGTTTGTCTGTTTGTTGCTTTGCTGGAGCTTACTGGAA
TTTACATAGCAGAAAATAAACATTTTAAGTTCAAAATTAT
ATAGAAATGTAAGAAACAACTCTTAAAGTTCTCAAAAGAA
GGGCACACTCTGTGCTTGGAAAGGGTTAATTCTGAATAAC
TTTAATATTATTTATAGACCTTTTGCCTTTCCTGAGCCAA
ATTGCTGCCATAGATTTATCCTCTGGGCACTTGTCAATAG
CTACAAAAATATCTCAACCAATTAGCATTTCTAGGCAAGA
GCTACTCTACTTGATTTTATTTTCTAGTTAACTGAAAGTT
AACCCAAAAACAACAGCATACTTTTCTGCCTCAACAAAGA
ATTAAGTTTGAATCTTTATTTAATGCGTAAAGATTTGCAG
AGTTCAGAGTCATGTTTCTGAGCATCAATTTGTGACTATA
TATAACGTTCAATTTAGAAATAGGAGGAAATTCACAGTTA
TTGAACACTACACTGTGTGTCAGGCACTTGCTTGACGTTT
TCAAACACACTGATCTGCACCCTTTCAAGTGTTAAGTACT
GTTATCTCCATTTTCCAGACAAAAGAACTGAGATTGAAAG
AGTTAATAAATCTCCCCATATCATAAAACTACTCCAAGGT
GGTCCCAAATCCCATGGTCTTTCTTTGAAACTAAGCTAGA
GACAAATCTCCTAAAAGTGGTCCTAGAAAAGGGCATTATA
AGCACACCTAGGAGTTGGGGAGTCCCCTCCACATATGCCC
ATAGCCCACAGACTCTGATATGCCATCCAAGATGGGGTGG
GGTGGCAAGCAGATATGCTTTGAAGTGTCTTCCCAGTTAA
TTTTGATACACCAAGTAACATTTTTGAGAAAAACTGATTT
CATTTTCTATACTTATAGTTGCCTATTTTCCTATTACAGT
AATTAGAAAGCAAGGGAAATATACGCATTCCTACTTAATT
TCATTCAGAGGCCAGGGACGGGGGCTTACGCCTGTAATCT
CAGCACTTTGAGAGGTTGAAGCAGGAGGATCACTTGAGCC
CAGGAATTTGAGACCAGCCTGGGCAAATAGCAAGACCTCA
TTTCTCCAAACTAAAACAAAAATTAGCTGAGCATAGTGGC
ATGCGCCTGTAGTCTTGGCTACTTGGGAGGCTGAGGTGGG
AAGATCACTTGAGTCCAGGAGTTTAAGGTTACAGTGAGCT
ATGATTGTGCCACCGCATTCTAGCTTGAGTGACAGAGTGA
GACCCTGTCTCTAAAAAAGTAAAATAGAAAAACAAAAAAA
TTAGTTCAGAATAATCAAGGTGTTTTGTTTATTTTGCTTT
GGAATGAATTCTTTTACTACTAGAGGCTGTGTGGATTAAA
TGAGGTCTCCCATGAGACAAATTAAAATGAAATTCACCAA
TATGAATTTAAGCTTACAACAATATCTATACAAGCTTATT
AAGAGATTCATAATCTCTCATCTACTCAAATTGTTGATCA
AACTCCTGTCTACCCTCATTGTGCTATACCTTCTGTGCTG
CACTACAGTGGTGGACTGAGTGATCCTTCATGTGTGAGTG
TGTGAGTGCCTGTGACTTTGGTATTAGTGAGGGCCACAGA
TCTGGTTACTGCCACATCACTTTCTTTTTTGAATGCTGTC
TGTTCTCTCCCTTTGCTGTCATCTGCAAGAGCATAAGAAT
GGTGTCATACTCCTCTTGTGGATCAGGGTTCTGAGGAACT
GAAGTTGCCCCAAACCTCTGCTCTTGAAAATGAGGGCAAT
GATTTATTTGACCTGTTGCTTGCCTAGCTCTTTCCCTTTA
GTCCACCATTTTGCCTTGATCACATTATTTTCTCAATGAT
CCCACATAGGTGGGTAGGTAGTTACCTATGCTCTAAATAG
GTGCAGAGTCTCAATTCTTTCTATAACAAGCTATCACATG
GCTAAAATGCCACCTGTGGGCACAGCATGTCCTTTCCCTT
ATGAGTGAATCAGTTTACTAGATCAGTTCTTAGATCCCAG
TGGAGTGTCAGGATAGCCTGAGCAAATGTGAATGTTTGGG
TTGGTTCACCCACCCTGCACCCACCAAGGAAGGAGAGAGA
AGGCCAAAAGAAAGAAGCAGAAGCAATTGAAAATCAGAGG
CATAAAGGTCTAAAGACAAATATCATCCACTTCTGCTTTC
AAAAACTCACTATTGATTCTACTATCTCACCTCTAAAAAC
TTGAAATATCACAGAATATTTGTTCTTGTCCTCAGTCCCT
GGTAAATGTGCACAGATAAGCAGCTATCATTTTTCAAATC
TGGAGCATACTAATTCTGGTGACTTTTATTTCACCTAATC
TTCACTTGAATTTTTCCTCCTGGGCTTCACCCTGTAACTT
TGTAAGACAGCACTTATTGGATGTGCCACAGGAAGAGCTG
TTTTCTCCCTTTGGAGTTAACATCAACATTAGTCACATAT
CCCCAAACCAACGTGAGAGTTTTGTTATCTCCAGCAACTA
TCTCTAAAGAACACAGAGAAATGGCACGGTATTTTCTATA
AGTCCCCTGAATCATTTCCAGAATAATTCCAGTTATTTAT
GAAGCATCGTTGTTTGGATGCAAATATACCATTTAAAAAC
CTCTATGACTAGAGACGGTGCTGGTCTTTGTTATGTTAAG
CCAGATTTTCCAAAAGTATTTTCTGCAGAACCCTAATTCC
TAATCACCTGGAGAAAATAAAGTTTCCATGGTGAGATAGG
TTAGGAATGTGCTAAACCAGCTAAAGTTAAACTTATTTAT
TGACTGCTGAATTTCAGTGTCTTTAACATGCTATTACACT
TTGTGACTCTCTAAGAACAATTTTATAATAAGCGACATTT
CTCAATCTTGTGTAACTTTGGTCCAGTTACTTTATTTTTT
ATGAGCTTCAATTTCAGTCTCCTCATCTTCAAAATGAAGT
GTTTAGACTGGATTGTTTCAGCATTACCTTCCGTGTACCA
TCCCTAAGAGTCTATGACAACTTTTCATTAAAACAAAGGT
TTCTCCTGGAGATACTACCTATCACTTTTCTCTGCTGTCT
AACAAAAATCCTTTCTCAGCTATGTTACTGTGGACATCAG
GACAGGATGAAGACTGTCTACTGGGGAAACTTCAGAAAGA
AACTTTATAATCATTTCCAACCAGATGAGGAAAAGAAAGA
GAGAAAGAAGGACTGCTTGGGACTATTATTAATTGTGATA
ACAACAATAAAAACTGTACTCCCCTTTGTTTTTTTCCATC
CTTACCAGTTTCAGCATTGATCTTTATCTGAAATTACAAA
CATTTCTATGACAATTTGCTTCCATCCAGAACATCTGGTA
TCTGGCCAGAAACTGTAAATTGATGCTACCCGCTCTAGTG
TCTGACTTGAGAAAGGGGCTGGGAGGGGGATGGTGGGAGC
AGAGGAACTGTGGAGACAGACGCTGCTGAGACATTTAAAA
TGCACTCTCCCCTAATAGGAAACAGAGCAGACTGTGACAG
AGAGAAGGGAAGGAGAGAAGCAGCTCACTGCAAATGGGGG
CAGGGGAGGGAGGAGGAGTGCCTTGCTACCAAAGGCCCAG
CACCCGGCAGGGAGGCCTGGAAGGATGCAACAGGAGTGGG
GTTGCCTGATAAGACAGAGATAGAAAACCAAGAGATAAAG
GAAGTCTGGCCAGCAGCAGCTAGTCTAGAGGCAGGCAGGG
AATCACCTGACGCAGACAGCAAGGGGTGACGGAAGCTGGC
CAATCAGAGAGCTCAGCACAAGAGGAAGCGCAGTGAGGTG
CAGGGTGGCATGGAGGGATCTTAGAGGAACACCATTACCT
TGCCAGCTTTCAATCAAGATGTACAGTTTTTCCTTATGGG
GAAACCATAGGGCATTCAGCCCACCAAGCTAGTGGCCAGT
TAGCTAAGATGTATTTAACCTCACAGGTGGACAGAGTCTC
CAGAAGGAGTTTGGCAGGAAAAACTACTGTTTATATCAAG
ATTTTTTTTTTTTTTTTTGAGACGGAGTCTTGCTCTGTTC
CCCAGGCTGGAGTGCAGTGGCGCGATCTCGGCTCACTGCA
AGCTCCGCCTCCCAGGTTCACGCCATTCTCCTGCCTCAGC
CTCTCCGAGTAGCTGGGACTACAGGCGCCCGCCACCAGGC
CTGGCTAATTTTTTTGTATTTTTAGTACAGACGGGGTTTC
ACCGTGTTAGCCAGGATGGTCTCGATCTCCTGACCTCGTG
ATCCGCCTGCCTCGGCCTCCCAAAGTGCTGGGATTACAGG
CTTGAGCCACCGCGCCCGGCCTATATCAAGATGTTGTTAT
AGAAAAAGAAAGCTGAAGGAATTTCAGCCCTTGCTCTCGT
TACTAAACTACCTTAACCAATCAACTGAAAGTTTTTTGTA
TATTCAGAGTCATTCAACAAGAACTTCTGGAAAACCTGTT
ATGTTCAGAGCTGGGGTAGAAAGGCCAAGTACTGAAGATA
CAATGGGAAACAAGGCATAGGCTGTGATCTGAAGGAACTC
GTAGCAGTGTCCTCAGGTGTAGACTAGAAAAAATTTCTGC
CTTGTCTCCCTCAAGGGCTTAGTGGCAACAGTAGATGTCA
AAGCAAAGCTGTAAAATATTGAAAATAATACAAATAGGAA
GAGATGAGTATCATTACCTATGCAGCTTTAAGTCCTGACA
CTTTACTTCTGAAGTGATCAGAATTCAGTTTTGTGACTTT
GCTCTTCATCTTTACAAAAGTTTTCTAGATTCCTAAACAA
TCATACCACTTCCCGTGAAAGGAGCTATTCTGCATCTTCA
AAAAATCATTAGGCATCTGATTCAGTTGGCTTTATTAGTG
CCCTCATTGTACTTAGGGAGACCTTGCCTAAGAGAGATGT
CCTGTAAGTCAACCTTGGATAAAAGGTATTGCTTTTTGTG
GCACAGAAATCATGTTAAAAGCCAAAGGCAGTGATAAATG
GGAACCAACTCGTTAGCCCAGAGATTTTATGCTCGGTATC
CCTAGACCCACTCAAATTCAAAAGGTGTTCAAAGCAGAGA
TTGGGAACTCTCGGCCCTGTGTGCCAGATGGTGGGCCCTA
CCAACAGGCTCAGGAAACACCAAGCCCTTGGGGCTGTGCA
TCTGCCATCCACTTCCCCATCCCTGAGAGCTTGCCAAGAG
GCCATCAGCACCCTCGGCAAACACACTCTTCCTACGATGG
TGGGCACTGGGAATCTATTAGCAACAATCCCCAACCTTTT
CAGCACCAGGACCCAGTTTCACAGAAGACAATATTTCCAC
AGACGGTAGAGGTGGGGGCAGCAGTTTCAGGATGAAACTG
TTCCACCTCAGATCATCAGGCATTAGTTAGATTCTCACAA
GGAGCTCGCAACCTAGATCCCTCGCATGCACAGTTCACAA
CAGTGTTGGCATGAGAATCTAGTGCCACCGCTGATTTGAC
AGGAGGTGGAGCTAAGGTGGTAATGCTCATTTGCCCACTG
TTCACCTCCTGCTGTGCGGCCCAGTTCCTACCAGCCCACG
GACCTGATGGATACCAATCCATGGCCCAGGGGTTGGGGAC
CCCCGCATTACAGTATTGTGAGAGATTAGGCCTGTCCCAA
TCTTCCCGTCAATTTCACACATCCAGCCCACTGCCCACTG
ACTTTGAGGATAGGTTTTTGTTTTAATTGTGTCGGATATA
CATAACATAAAATTTACCATTGTAACCTTTTCTGAGTGTA
CAATTCAGTGGCATTAAGTGCATTTAATTGTTCTGCAACA
ATTATCACTATCCATCGCCAAAACTGTTTCATCTAAAACT
CCGTACCCATTAAACAACAACTCCGCATTCCCCTTCCCAC
CCCCAGCACCACCCCATGACAATCACCATTCTACTTTCTG
TCTCTATGAATTTGGCTACTCTAGGTATCTTATATAAGTG
GAATCACACAATATTTGTCCTTTTGTGTCTTCTTTCACGT
AGCATAATGTTCAAAGTTTATCTATGTTGTAGCATATGTC
AGAATTTCCTATCTGATTAAGGAGGAATAATATTCCATTG
TATATATACACCACTTTTTTTAGTTCATTCATCCATTGAT
GGATATTTGGGTTGTTTGCCCCTTTTGGCTATTGTGCATA
ATGCCACTATGAACATGTGCATGCAGAGATCTGTCCAAAT
CTCTGCTTTCAATTCTTTGCGGTATATACTAGAAGTACAA
TTGCTGTATCATATGGTAATTCTATGTTTAGCTTTTTGAA
GAACCACCATGCTGTCTTTCACAATGGCTCCATCCTTTTA
CATGCCATGGACACACACGGACTAAAGGAAAGGGGAGCCT
GGCTCAACACCTGGAAAAGCTAGCCACTGTTTTAAAAGTT
GTCACCAATAATCCATTGATGGGTCAAAGTGTTTTCAAAG
AACCAAGAGCCATTTCATTTATTGATTTATTAAACAAACT
TCTATTGAGCCTGTACTTGCGACTAGCACTGGCTTAGTTA
CTCAGAAGGCAAAGACAATTATGATACAGCCCCTTAGCCT
TCTAGGAGGCTTGTAAAAGTTGATTCAGATGAGATCCATC
CAGAGGAGGAAAGGCAGGTCTTCATAAAGAAATTATTTTA
CATGTAACTTCTATTTGTCACCTCACTCGCTTCCTATTTT
AATTACGTCATAGTAACTCACGTAAACAGCTTAGGCAATA
TAAGAATTGACCTTAGGCAATATAAGAAGTGATTAAGAGT
ATGAACTCTGAAAGCAAACAGACCTAGAGTCCAAAAGCAC
CTCCTGTGTGACCATGAGAAAGTTACTTAAACCCTCTTAG
CCTCAGTTTTCTCATAATTTTTAAAGGGTATGAGCTTACA
AAGTGTCTAGCGCAGTGCCTGGTGCGTAATAAACACTCAA
AAATGTTAGCTATTATTATTATTATTATTACTATTATTAG
ACAAATACATCTTTTTGTTCCTTTGTAGTTTTATTTTTTT
TTTTGTTTTTAGCAGGGGAAGGGAGGAAGAGGGATCTCTG
ATTCATGTTTTTTCCCCCTTATGGCTATATGTGATCCTCC
TAAAAATAAAAAATCAAGGACTTCCCAAGCCCACATCTCT
ATATATTTCACCCTGTGCTGGATCTCATGAGGAGTATCAT
AGTGTTTCCCATAAACACAAATTTTTATGAACGTTGTATC
AGCAAAGTGAGCGCTTCTCAATTAGATACATGGACCTGAA
AAGCAAACTGACTTTTATAATTTTTAAAAACTCTTTTTCC
CAATAATCTATTGTGTCAAATTCAGAAAGCACGTCACCTA
CACAAGACCAGTTTTATAGCACATTGAAGCCCAACTTCAG
AGGACATGAAACTGGCAGGAAGCTCATAATTCATAAGCTC
CAACTTGCTGACTTCAGAGGTTGGTTTTCCCTGGGAAGCC
TGCTCTCAAAACCATCCTCTGTGTGTGCTCACTTGGACCT
CAGGTTCCTAAGCAGTTGTGCTTGGGTTAAAATTTAGTAA
CTGAGAACCTCAACTGAAGCTCTGTCCTGGGTAACACTGC
TATGAAACATACCCCTCTTTGTTGGATTTAGAGTTTGGGC
TGCTTTGGAAAGCTGTCTAAGTCAACTTCCCCAGCTGCAG
CACAAAAGTTTGCATCACAGAGGGTGCTACTTGTCAGTTT
CAGTTCTAAGCTGCCCACGTTTTACTCTTGGTAATGAAAA
CATCAAATTCAGGAACTCATTTTCCTGGATTGTGACTTTC
ACTTGTTAGTGTTCCAAGCTCTATCCAAAAGAGAAACACA
GAAGAAAGTTTGAGATCATTCTTAGAATCAAGAGTTGTAT
TTGGCAGTTTCAGGGGTGAAGGAAAGTAAACGAAAGGGAA
GCAAACTCTTTTACGCTATCATTGAATAAGGCCACCTTTA
AGTGCTACCATGCATTTGTGTTGTCACTGAAATTAAAGAG
AGAGGGAGAGAGAGAGAGACAGAGAGAGAGAGACAGAAAG
AAGAGAAGGAACACTCTCCCCTCCCCAAATAAAGAGTGGC
AGTGCCTTGAGTTCAATCAACTAGAAGTTGGGAACACTAA
CTGTCTCCATTTGTAAAATGGTAATAATAATACTCACCAC
CTGCTTCTCAGAGCTGGTGTAAGGGTTTGTGTTCATTTCT
GAGAGGGGCTTGAGATCCTTGAGTGAAAGGTGTGATGCAC
AGTATTATAATTCCCACCACAGGGTAACATATGGAGAGGG
AAAGAAAGTGTATAGATACGTATGTTTCTGTTTAAACTCT
GTGTGCAAGGCTGACTTTTATCTTATTTTGCCTTTAAGCT
AAACTGCATGGGTCACATTTGGAGCATATGTTGTTATCAT
TTGCCTTTTTTAGCTCAAGAAAATTGAGTGAATAACGGGT
ATTGTTTCCCTGTTTACGGTGGTTAGAGTGGTTGAGCGTT
TGGAAATCTCTGACTCCACACACAAAATAGTAGATTCTCT
TATTATTATGCTAAGGGTGAGGGGCTTCAGTTTGTGTTTC
CCCCTGTTCTATCATCCACATATACTATGGACCTATTTTT
GAAATTGGCACAGTATTATGTTACAAGTGAAAAATTCTTT
TCACTCTCCTTGATAGAAAGAAGGGACAATGAAAGCATCA
CGCTCTTGGATACCCATATGCCTCTCACTCACAGCCTCTT
AATTGGTCTAATGTGCTTTTCACTTTTTGCTTTCTTCCTA
TAATGAGCTTTCACATTAGTGGTCTTATATTTTAAATCCT
TGCTGAGGACGCCGGCCCCATAAGTGTGCTATGGAAGAAT
CTACACTTCTGCAGAAGGCTTCTTTCTCAATTTAATTTTA
ATTAGAAACCAGGTGGTACAAACCAAAAAGGTTGGTGGTA
TTCCTTGGATGTAAGATGTGAAATGGGTTTAAGTAACACT
GTATTAGTCATGAGGCAGAAATGGAGTAATGTTGACATGA
CTTGAAAGTAGCATTGTTGAGTAAATGAATATGTGAGAAG
CACTTGCTAAACTAAATGAGTTTTGCAGTTGTATGCACAT
TTGTGTAATCCTGTTTATTGATGCCTGAAACAATTTGCAA
AATAGAAACAAATCCATGAAGAAGAAATATGTTTGGAATT
ATTTGTTTATATGACAATTTAAAAAAAAAAACACAGGAAT
CCAAATGCCACATTTCATGCACTAAATATACCATATGTGG
AAGCTTCCCCTCAGAAAATTCAGCAGCAACCTTTGCTGTC
TGATGCAGAACAATAAGAAACAACCCAATGCCTTTTACTT
GCTTATTCAACCGATTTTAATATGAGAGTTAGTTTTGTAA
AAAATTTAGCCAAACATAATATTCGTATCCCTGTACTATT
ATCTTTTAGAAGCTGATGAAGAATTTTCTAATTTTTCTTT
ATGCATTATGAGTTAAGAGTAATGACTTTAATAGAAAAAT
ATGTATTCGCATATTTTCCTAAAAACAAATCCATGTATTT
TTAAGGAAATACCTATAAGCTTATGATGGGCACTATTCTT
AAGCACTTTACCGTCATTAATTCATTTAGTCCTCATTAAA
ATTCCTTGATTACTTCCAATTGACAGATGAAGAGAGTGCA
GCACAGAGAAGTTCCGTATTTTGTTCAGAGTCACACAGCA
ATAGGTAGGGGAGCCAGGTTTCAAAGCCAGGGAGTTCTTG
TCTCCAACATCCGTGCTTTAACCACAACACTGCTGACTCT
CCACAGAGCAGAGCCTCCATGTATTTATTTGTGAATTTTT
TTCTTTAGAGGATCTCAGGTTCCTGGCTTAATTTGTCAGC
TAGACACCACCATCTTATTTTTGCAGCTCAGACGCTAAAC
AGTCTGTCTCCATGCCTGCTGGCTGTTCTTGGAGCTGTGG
GACTCTCCCTCTCATGCCCATTTCTCTGGGTCTTTACTTT
TTGAGGAAAAACACTTGTTGCTGTCTGACTCAGTTAAGAA
GTACAAGTAGCCCTAGCCCTGCCAGCTGCAATCCCAGACT
GGATCACTTCTCCAGATTTGAGGTTAATCAACTGCAAATT
CCATTAACTTCATACGGAGTGAAAATAAAGAACAGACGGC
TTCACATGGGAGCCTGAAGTCAGGTGCGGCTCCTCCAGGC
TGGCCTGCAGGTATCGGTTTTTTCTCCTACCTCAAAGGAA
CGGTGCCTTTGATAGGGAGGCAGATCAAAGAAGGGCTGTT
CCAGAAACGCCTCTGCTGCTGGAAAAGCTCTCAAAGTCTA
CCCCCACGTGCACCACAGGCTTTTTTTTTTTTTTTTCTGG
AAAGATGTAGAATTTGAAACTTCGGATCATTATATTCTGG
TCGCTGTGGGAACGTTTCCTAGGTGCACTCTGGTATGCAG
CTGTGGTAGGTATGTGATGCTGACAACTGATTCCCCTGCC
CGCTAGACAAGATGGTGAAGAGTTAGGTTCAGAAAGGCTG
CTGTGACTTTGAGGTGGTCTTTTCTTGAGCTTGAGGCTTC
TTTTCACAGGTCCTGATGGAGAATGGCTTTAAAACACAAA
ATAAAAGCCGTTTTCCAAAGATCACTGATGTTTTTCAAAG
AAGAACAAAAGTGAACTTGCTAGAACACATTCAAATGCAA
GCTGTTAGTTTCTCATTAATCTAAGTTGCCCAAACAAAAG
CTTTGCTGGTGGAATAAAGGAAGTATTATATACCGGTATT
GAGAAAGTTAGTAATTTCCTTAAAAATGCACAATTCTATT
GGTCTCCTTATGGGAAGGTCCCCATGATCAGGTAGAGTTC
AATTTCCATTTGACTTTTTAAATGCCATATGGCCATTATC
TAAACCCTTTTCACTTTCCCTGAATCCCTGCCCCTCACCA
ATGGCTGGATTACTGTTTCGCTTTTATAATTTTCCCTTTT
TTAATTGCTTATCTCTTCCAGATTAAGGAAAATATTGTCA
CAGTTAAAACGGAAGAAAAATCCAGTAACTCCATTGGTGG
GAACTTACAAGCTAACCAACCCTGATCACAAATGGTCCCT
TTCTAATCATAGTTTGTGGTGGAATGAAAGATGCAATTGT
CTGGAAGGGATGAATATGGGATCCATGCTGGCTTGGGGGT
CAAAGGTCATCACATGCAAAGGTCTCTTTCTCTCTGGCAC
GGCTCCCTTTGTATAGCATAGTTTGGCAGCTATCTCCTTG
CACTTCGGCTACCTGCCAGTGCAGCTGGTACTGAGTCTGG
TGCAAACAACAAAGCGTCACTCAGCAACCAGCAGCTCTGC
ATGAGGCCGCTTTTCTCAGATGACAAAGAAAGATGGGCTA
TACATTCTACCATTGCTGCCCATTAAAAGGACTCTTAAAT
TGCATTACTACAAGTTATTGTTAATTATGTAGTAGTCACT
GGAGCTGTAGGAGCTTTCCAGGGAGAACTGTTCAGCTATA
TGCTGGGAGAAGAAGGAAGTAGGGGAGGGGTTAATTGTTG
AGAGAAGGGGTAGCAGGGAGCAAAGACTGGTGATAGGGGA
AAAAACTCATTCGCCACGTACAATCTGAGTGGCATGAATA
GGGTAGGGCCTTGGTTCTGACGATCACCTCTGAAGGTTGG
TAATGTGACTGATGAAGAAGAAATCAATCAGCTGAAAGAA
TCTCTCATATATGCAGTTTGGAAATTGTCCTGCCCTCCCT
CCATTCAAAAAGCTGCATTTTTCCAGCATTTTCATTTAAG
AATAATTTTAAGCAATTTATCACTTGGCTGTAATGCATTC
GCTCTGGGCTGAAATCAATAAGTCCTGCAATGTGGAGATA
AGGCCTGTTTGAAGGTTGGAGAAGGAGGACCAGAGGTTGC
CTATTGTCAAATAGCCAGAAAATTAAAATTAAAGTGGTGT
GTTTACTCCATTTGGCCATCTAGGGTAGAAATACAGCTTT
ATTGGTGCTGGTCGCATTTTTCAAGGGTGGATTCTTGGAG
ATATTTTTATTTCAAGGGTCCAGTTTCATCCACTGTTTTA
GAAATCAAATCAATATATCCATATGCCCTCAAACAAGGAA
GAAACCTCTGGACTATTTCTGTTGAATTCCTTTGTACTGT
TTTGGGTGGGAATTTGTTTTCTCTCTTCCTGTCCCTCTCA
TGGCTCCTAAGGCGGTGACTGAGGTTTTCAGGTCTGGTGA
TTCACTGGCTTGTCCCTCAACAAAAAATAAAAACACACAC
AGCTTTCAAAAAGGGTTGGTCGTGGGGCTTTATCAGTCTT
CTTTGGCTTAGTTTGAGGTTTTTGGCCATTGAAATGAGAT
GACGCTGCTCTCGAAATGTCTGGCAAGTTTTTCATGATAT
GTACCAAACTCTAACAGGGAGAGGATCCCGATTTGATGTA
ATTTCATTGCAACAACACAGCAGCACCACTTTTCACTCTT
CCCCATCCCCCCATGCTTCTCCACACTACACCCCCCCCTC
CGCCCCCACACCGCAACCCCTCCTGCCAATCCTCTTCAGA
TTAAAAGGAAATCCAAGGGAAACAGGGCACAATGGGGGCA
GATGAAAGTCCACAGTCTTTAGTTTCTATCTTTCCTTCTT
GTGTCTAATTTTCCGCTTCTTGGTTGTTCTGATCTCAGCT
ATTTGCAATAGTTATATATAATTTAACATTATACAAAAGT
ATTGTCATATCAAACATAGTGAAATGGATTCCAAAAACAC
CATCTGGTATTTGGGAATGCACTGTGAGTTGGGAACGTGA
GAAGAGATATTCTTTGCCACTTTGCTTGGGACCCAGCCAT
TAGCAGTGTAATTGCCAAGAAAAGGTGACAGGCTCCAGGC
TTAAAACAAGTGGGTTCCTCCCCCCCACCCCCTTCGCCTA
TTAACTCTTGTGAGTCCTAAGCCAAATTAAAAAGGACTCT
GAGGACAGAGCAATGGAGAACAAAAAGAAAAGAAAAGAAG
AAAAAGAAAGAAAAAGAACAGCGGAATCTAATGAAAAATA
GAGAAAAATATCTGCTGCATTGTTGTCGTCATTGTTTTGT
GAAGACAGTAGAATAAGAGGAAGTAAAATGAGTCCCATAC
AGGAGGGTGGAGACTGGGGATCAGGTTAATTGTGCTTTAA
AGTTATGGGGTCTTTCAGTGGATTTGCATGATGAGAGTTT
TAGTCCAAAGCCTGTTTCAAAATCCTCATTAGTTTTCTCT
AATCCACCTAAAATTATGAAGGCCTGGATTGTGAAGGTCA
TCTGTGACGATTCAACCCTATTTAATTTCATGGGGGTTTG
CACCCACTTCTCTATATGAAAAAGAGAATTAATAATTTTG
AATGGTCTTCTCTATCAACAATTTTGGGGACTGTCATGGG
AGAGAAACAAAGAAATGCAGACTGTACACTTTTAGGTACT
TTGTTTAACCAATTTGAAATGAAAGCAGTTTTTTTTTATT
TTTTGTTGTTGTTGTTGTTGTTTTTTGCATCCTGTGTACC
AAGGAAAAAGAGTTAAGTGACTGGACAGAAATCAGAAAGA
GGACTTCTTAGCAGGAGATAAAAATAAGGAAACAGCAGGA
AAAAAAAAAAAAGCATTTAAACCTCTCATAGCTATACTCA
ATCTGGCATTCACAACCTGAGCCTGTATCAGTTTGAAACT
ACAAAAATAGTTTACAAGGGTCACAGTCATTTTTTTCTAC
TCAGTGTGTCAGAAGTTGGGATGTGCGACCCAGAACTGCC
ATTCCATTACACAGAATAAAATGATATCTGGTGGGTGGAT
CGAAAGCTTGCCAAAGAAGACACAGTGAAAGCTAACCCTC
TCAGTCTAGCTCCTGTTTTTAAATATTTATATCTCTGGCA
GACTTTTTGGGGGTAGAGGAAACTGAAAGCTCTTTTGCTA
TCTGTCATTTCACCCAGGCAAATGAGAGAGAGTCTCACGA
CTTGATTTTCCTCAAGTTTGGCACCAGGAACAGGCGATGG
CGTTTCTTTGGGATGGTGAATTTCTCTTTGTGGAAAAGTG
GCCGGGACCAAGGATTTTTACAAGAGCCAACAGCCGCTTT
CCATACCCGCTTGGGGCAGGGCCAACTTCCCATTAGCACT
GCTGTTACAGATCGGGCCTGCTTTGCAGCCGGCCAGTGCC
AACTGCGGTCATGGCCTGTTAGGAAACCTACGAGGAAAGC
CACCGTGAGCCTGGGGTGGTGGGAAGTGTATCGCTCTAGA
TCCTGGGCAGTCTGGCTCACTAGCTTGCCTCTCCCGTGAA
TTCTCTTTGTGATCATTAGTTTTCTTCTTTTCCTCCATCC
AACTCTTAATTCCCTTCCCCAGGGAATCGGTCTCCAAAGT
CAATTGACTGCTGCTTTCTTCTCTGCCTCACCATCATCTA
TGCCCCCTCCTTAGTTCAGGGACTGGAATATTGCATTAAC
CTTCTAACTTCATAGGGCAATACTGTAGTGTGTATAGCAG
TGGTGAGGAGCAGAGGCTTTAGAATCCAATAGACCTGCAT
CTTAATCATGGCTAGGCTACCTCCTCATTGTGGCCTCTGC
CAGGAAATAGGAGAATAGCTCATTTCTAGCAGGAACGTTG
CATGGACTACATGAAACAGGAGAGGATCTAGGACACTAGC
AGTCACCTAGTGAGCACTCAGAATACTACAATTGATCTTA
ACATTATCAACAAATGCATCCAGTTACATCAGAGAGCCTT
TTAATGCATTCCTTTTCAGTACCAAGTATCGTGTTATGCT
AAGGATGCAGATAGATAAGATGCAGAACCTGCCCTCAGGG
AGTTCTCCATTGAGAGACAAATTCATCAACTAAAAAATCG
CTGTAGCTTTCTTCCGCTACTCACATGCTTTTTAATTTCC
AATTTTTATAAGATTTTTTACAGCATTATTTGGCAATAAC
AAACAACTGTAATAGTAGTGACCACTGACCTGACCTTTCC
CATGTGCCAGGCCCTATAATGATACATCTGCATCTATTAC
CTATTTTGCTCTTCAGATATATGCTACCAATCATGATTAA
CAAAAGAAAAGCTGGGGAACTGGACACACTAAGTAACTGT
CCTGGGAATACACAGCTGTGATACGTGTGAACCAATGAAG
AACAGGAATCATTTCCTTTTGTGTTCTTAGTTGGACAGAT
GAACCTGATTCAAAATTCCAGGATTCTATTCTGATACTGA
CAGTGGCTAGCTTGTTTCAGCCATAGGGACCATAAAAAGT
ATTCTTTCACCAATTATTTTAGCATGTACTATATGCTTTT
GATGCTCTGACAGACACACAAATGATTCAACATAAACTCT
CCCCTTAAGAAGAATAAGGACAGTGAAAGGTTAACAGGCT
GCATTAGAGCATTTCAGGAGATGGCGTTTCTGAACTCCAC
CTAGGACTGGGCCAGAAGAGACTATCAGAAAGGGTTTGAA
GTACGAGTATTAACAAATGTGCAGAAATGATGAGGAAAGG
TGTTCCAGGTGGAGAGAAACACATGAGCAGAGGCTCGTAG
ACAGGAATGGGTCAGGTGTGTGCTGATAAGAGTTCATGGC
TCTTGCAACAGACCCAAGTTAATGAGGACATGAACTTGGA
CAGTGTCAGGACTGAGAGGAGAGAATGGGCGTCCAGGACA
ATGGTACCTTGCCAAATTTTATGTGCAAATTTGTTGCTTA
ATAAATATTCCTTGATGAGGACAACATATGCTGTTACTTA
ATAAATATTCCTGATGAGGAAGACATGTGCTGAGCTGATG
AAAAAAAACAACAAAAAACGTAATCACTCAGTGCTCAGTT
TTTCTGTTCACTCCCAAGGAACCATTCATTCACTTAAGCA
GCCAAACACTCATTAAGTAAATGCTCTGCACTACACTAGG
CACTGAAAATACAAAGATGAACAAGATACGGTCTGTTCAT
CTGTCTGTAATCTTTGAGGAGATTACAATCCAGGGGCAGA
GGCAAGCAGATAAAGAAATAATTCTAAAGTGCTGTGGTAG
GGCAGTACAAAATTATGAAGCAGGAACCCTGGGGGCCTAG
ACAGTGATGTGCTTAATGTGGCCTGGGGCAATGAGAGAAA
GCAGCACAGAAAAATTGAGGTTAGAGTTAGGGATTGAAAT
TCAAACTCTTCAAAGCACTTTATGAATCTGCAAAGCACTG
TATGAATGTTACCTGTCATTTTCCTATTATTTTTCACAAC
CACAACTTTGAAGTTGAGTCAGCCTAAGAGGTTGACTTTA
TTTTTAGAGGTGGAAGAATACCTTAAAAATCATACAGGCC
ACTGGTTTTCAGATGTTGCAGGTGAATATGTGTGTGTGTG
TGTGTGTCGCTACTTTATTCATAAAATGTTATTTGATAAT
TTAAAATTAATAATATTTACTTCTTCAAGTTCAGCCACAA
AGAGCAATGAAGTTATTCCGATGAATGCTAACATTTGATA
TTGGAATTATGGATGATATTTGCAAACACATCAGCCTCAG
TTATTGTCTTTATTTTGGCATTTTGATTTGAATGCCTGGC
CTCACGGAAATTCTGATTGCACTGATAAGTAGTGAAAGTG
GTAACATCTGTAGGCTTCTTGTTTGTTTGTTTTTTATTAA
CAGCTTGACTCACAATCTCAAGATACCCTTCATTTAATCT
GAGCCAGAAGCTTGAAGGCAAGATAGTGAGACACTTCTGT
TTCAAAGTTGAACTAGTAACAATACCGATGATAGTCCTCG
ATATTCTTTGACATATATATGACAATCAGACACAAGGAGC
CCAAAACTTGCACTAACATTAAATTTGTCTATAACATGTG
ATTCACAGGGATCAGCATGTCGCAAGTTCACACATAACTG
AATTAGATTATTACAGCTTGACAACAGGACTGGCCAAGTA
AATGAGATATTTGCCTGCCACTTGTTTGGAGTACCTGTGA
CTCACTTGTGCAATTTTAGATTAAAAGTTGAATTCCAGAA
AGACCATTGCAGAGCTACAATCTTCCTAATCAATGACATA
CTTACAAGAAATTAGAATGTACATGCAGATAGGCATTATT
ATTTTTTTAAACACCCAAGGGATTCCATGGGCAGTGGAAT
TTTTGGCCATTTGTGGTATTAGTATTTTTCTGTAATAAAA
ATTTGATGAAAATTATTTTAAAAATATTTCCACAGAGATT
GTTGATGTTTTCTTCTGAGCACATATAAAAATTAGTTGCA
GCCAGGCGCGGTGGCTCACGCTTGTAATCCCAGCACTTTG
GGAGGCCGAGGCGGGCGGATCACGAGGTCAGGAGATCGAC
ACCATCCTGGCTAACACGGTGAAACCCCGTCTCTACTAAA
AATACAAAAAATTAGCCGGGCGTGGTTGCGGGCGCCTGTA
GTCCCAGCTACTCGGAGAGGCTGAGGCAGGAGAATGGCGT
GAACCCGGGAGGCGGAGCTTGCAGTGAGCCGAGATCGTGC
CACTGCACTCCAGCCTGGGTGACAGAGCGAGACTCCGTCT
CAAAAAAATAAAATAAAATAAAATAAAATAAATAAAAATT
AGTTGCCTAGCAGCTCAAACAATTACATTGTCGGTCTCCA
ATATAAATATTATTTGTAAGTAAATATTTATTATAAATAT
TAATAAATATTTTATATTTATGTTAAAGAATATACTTAAG
TCCCTGTGTGTATATATAGAGAGACAGAGAAAGAGACAAG
TATATTCTTTTACATAAATATGAAAAACAGACACAAGGAA
CCCAAAACTGACACCAACACTAAACATAGATTTTTATTTC
AATTTTCAAAATGCAGTCATGTGCTCCTTAATGACATTTT
GGTCAATGACATACCACATATATGACAGTAGTCCCATAAA
ATTATAATACAGTATGTTTACTGTACCTTTTCTATGTTTG
GATATGCTCAGATACATGAATACTTACCATTGTGTAACGA
CTGACTACAGAACTCAGTAGAGTAATATGCCGTACAGATC
TGTAGCCTAGGAACAATAGGCTATGTCGTATGGTCTAGGT
GTGTAGTAGGCTATACCATCTAGGTTTGTATAAGTACACT
CTATGATGTTGGCACAACAAAGGTGCCTAAGGACACCTTT
CTCAGAACGTATCCCTGTCGTTAAGCAATGGATGACTGTA
GTTAAAATATGTTACGAAATGAAATTTGCATCTAACACTG
CCACAACAATACAATTTAGTTCCATAAAAACACAGCTTGA
AAACCACTGGCCGACTCCTAGACTTTCCCAATGGATCATA
TGCAAGGTAATTTTAGGTGGCCTACATTTTTTTTGTTAAT
AATGGTATATTTATTTAAATGTGTATTAAATATTGACTTT
CACATTTGCTATCATGATATACATTTTCTTTTACTATTAA
ATGATTTATAAAATTAAGAAAAGTGAGTTAATTTTTTTGA
ACTTTTATTTTTAGATACAGGGGGTACACGTACAGGTTTG
TTACATGGGTATATTGCCTCAGATAATGAACCCAGTACCC
AATAGGTAGTTTTTTGACCTTTGTCCCCATCCCTCCCTCT
CCCCTCTAGGGTCTATTGTTTCCGTGTTTATGTTCATGTG
TGCTCCATGTTTAGCTCCCACTTATAAGTGAAAACATACA
GTATTTTGGTTTCTGTTTCTACATTAATTCGCTTAGGATT
ATGGCCTCCAGCTCCATCCATGTTGCTGCAAAGAATATGA
TTTCATTCTTTTTTATGAATGCATGGTATTCTATGGTGTA
TATGTGCCATGTTTTCTTTATCCAATCCACCATTGATGGG
CACCTAGGTTGATTCCATGTCTTTGCTATTATGAAAACAC
AGCGATGAACATACAAAGTGCATGTGTCCTTTTTGGTATA
ATGGTCTATTTCCTTTTGTATGTACATCCAGTAATGGAAT
TACTGGATGGAATGTTAGCTCCGTTTTAAGTTCTTTGAGA
AATTTCCAAGCTGCTTTCCACAGTGGCTAAACTAATTTAC
ATTTCCACCAACAATGTATAAGCATGCTGAAAGTGAATTA
ATTTAAAGCAACTAACAGCACAGGTGAATATAGAAAAAAA
ATATGAGGGTAATGGATAAATGGCTGAAGTTTAGTAAACC
TTAATTTAATATGTCCCACTTGTCAATTCAAATGGGGAAC
TGGAGGACAAACATGGTATTCTTTGGTGGTAAGTGAGGAC
TTGCCCCCATTTATCCTCATTCCTAATCTAGGGGTGGTAT
CTTTTTCATGCTACAAGAGGTCAGCATGCTCAGCCCCAAG
CTCTAATGGTGTCAAGTAACATATGTACCAAATCAAAAAA
GACTTTTACATCTCAACTGACAATCTAAAAATAAGCCAAG
ACCAAATATCTGTAAGTACAACTTCCTTGGGCTTCCCTGA
GCATATCTGGATGTTTTCAGTTGCTCAATATGGAAAACAG
GATACACAAACAGGCTTAAAATATAAAAGACTACATTGGT
TCCTGTCATTGAAAAGTCCAAATGTAGCATGGCCTTCAGT
CATGGCTTGATCTAGCAACTCAGTCACCCAGTTTCTCCAT
TCTGCCTTCCTTGGAGTTTTAAGGCAAGAATCTCCCTAGT
CACTTCCCTACTTACATCTAATAAGAAAGAGTCTCAGCAT
TCCCAGGAAAAAAAAAAAAACCCAAGCCAATCTGTTTGAA
TCCATGTCCATCCTATGACCCATTCTCAAACCAAAACTGT
GACCAGAGGGTAGGAGACACTGCTTGAATTAACACAGTCA
TGTGTCCACACCTGGAATGGAACCTGGAACCCATAAGCTC
TAAAAGGCAATTAGAGGTTGTCGGGATTGGAGACAGGTGA
GAATAAAGGCTGGCAATGAAACCACAAATATGAGGAAAGA
ATAGTAATGTCACTGTAATGAAAAGTCTCAGATTTGATCT
TGGAAAGATATTGGATACTTCCAAGGGTTTGTCATAGTCT
TCAGAGATATTTATGAAGTACTCTTATATAAAGAGAAAAA
AAGTTGTGTGTCTCTAGCTACCATAGCTATGCACGGCCAA
TGTCCACCAGGATATCTGTATGAATTTCTTCTTATTTAAT
ACCACTTTGGGAGTATACATCCCCACTACCTTCAAGGCTG
GGTCATTGCCCTACTTAAGAATTTACTTACTAGTGGCTTT
TTAAAATGAGAGGGTAGTGGTATAAAAATAATCCAACAGA
ATGTTATCTGGAAGCCAAAAAATAAGTAAATAAATAAATA
AAACCATAGTTTTGCTATTTGGAGTCGAAATTTAAGGTAG
AGGAAAGTTAAATGGCTCTAAGAGGCAAAGAGCTGTTTTC
CAATGAAGGTGTTGGCTCCCATCCTAGTTTGCCTTTTTTT
TTTTTTTTTTTTTTTTTTTTAGGACTCCCTGCTATCCCTC
AAAAACCTGCCTTGAGGGCAAACTCTTCACAGTTCAAAGT
TTTACCCTCGGAAGTAAGGCTGCGTTTTAATAGCAGCCAA
AAATGGGTGCAATTCCTGGGTGAGTGAATTTCATCCAGCA
GTAAGCAGGTAGAGACGGATTGGGGAGAGTTCTGGATCTT
TCCCAAAGCCTCTTGAAAACATAACATGTCAGTGGCTGCT
TTCAACGTTTGTAATTGAAGACTGAGAATCATCGTCAACT
GAAATGTATTAAGCAAAGTGCATTCACTTAAATTATTTTA
TCTAACCCTCGCATCAAGCCCATGAGGTATACACTTTACC
CCATTTCACAGATAAGTAAACAGGGGCTGAAGGAATCTCA
ATGACTTTTTCCCCAGCACACTGACAGCACACTGTCGCAT
GACCTTAAGTCAGTCCCTTCTTTCTCAGAACCAGGTCTCC
TCTGTCAAAGGAGGCCCTGGGCCCTGGGAATGACTTCCCA
GCTGCCTCTAGCCCTCCCAGGCCTCAGAATGCTTGTGTTG
AGCCCTCCTCTTCCAGGCTGTGAGATCCAGATCCTGGGCA
GATGTCTCTCACCATATGCTGAGGGTGATTTAACAAGGCC
AAATGGGCAGCCCCGTGGTTAGAGGCGCTCTCGTTACATA
TACGCCGGTTGCTGCGGCCTGGCCAGCTGTCCCAGCCCTC
GCCCGCTCCTTCTTGGAGACAGCAGCCTGCAATTGCAGAT
GCCAAGCAGCGGAAGATATTTTTAAAGCTACAGCATCTGG
CTCCTTGGCAGCCTCCACCCACTGGTGAGCCAGGTGTTTT
GGAGTTGCCTCTGGGCACTTCACATGGTTTGGCATCTGAT
CCATTGTCTAGGCTGCCTTTTAGAGCTCAGCTTTTTCTGT
GGGGTGGAGGGGGGTCCCCTAAAACCAACTTTTGATGATG
ACCTGGGTCTCCCCTCTCAGTGACATCAGTGTGTCTCTGG
ATCTTTTGTAATATTTTTTTTAACTTTCCTTTAAAAAAAG
AAAAAACAAGTGATGAAAGAATGAAAGAAAGAGCATTTCC
CCTCTGCCAGAGTGGGTTTGAATAGAAAGCTGCCCAGTAG
```
