## Appendix S1 for "Sexual selection and pseudogenization in primate fertilization": All_Annotated_Scaffolds.gff (part 241 of 747)

```
CTGTGCAGCTGCCCAAATCTCGCCCACCATGTCCACATTC
TGACTAGTGCAGAACACGGCTTTCTTGGCATCCAAACTTC
CCTCAGGCTTGACTATTCCTCAAATGTCTCCCCGGGGAGG
TGAGGGATTTCTTTTTTCATTCTTTCCCCCTGCTTTCGCA
AAAGACTGTGAAGCTTCCTGTCTACATGCAAATAGCCATT
CAAAAAAACAGACACTGACACTTAATTCCCCCTGGCAAGC
TGTATTAAGTTTTTTCCTTCTCTTAGAAAGGTGCATTTTA
GGGAAGACCAGCTCCCCAACCTGCAAACTCAGGCCTGGGG
ACTTGGCCCTGTTTCAGAACACCAGTTTGAAGATGACTTC
GAGTGAGGATTTCAGGCCCGGTGACAAGAAAATTATCTCA
GTTGGGGCAACAGGCTCCTGTGTCATGGGGCTGGGCAAGG
CACCAGCCTGCCTCTCACTCATGACTTGGCAAGAGTGCCG
AATGTGGTCTTTCCTCCAGCCAACAGGCACAGGCGGTGGC
TACCAGAGGATGCCAGTGGGCAGGAGTAATCACCAGGGCC
CAGCCAGGCTGGCTAGAGTGTGGTGTTTTTAAGTAACCAG
CATCACTGGGCACTCCTTGTCTGATTAAGCCACACTGATA
TAAGACCCAAAGAATCACTAAACCTCACCCCCCACCCCCA
GAGCAGGAGTCTGGAGCTGACATAGGTAACTGGGGTGCAT
TTCTTCCACTTAAGGTCAATGAAAGATAGCAGTATTCCCA
CCATATGATAAGGGAAATTTCTAACATTTCCTCTATACTG
TTCGAAGTGCATTAAACATATTTCCCCAGCTAATTCTCAC
CACAACCCCATGAAGTAGCTATAATCATATTATCTTTACT
GATGAGGAAACCGGAGCACTGAGAGAGGCAGTAACTTACC
CAAGGTCGTCTAGCTACTATGGCATGGAACAAGGACCTCA
AACCAAATGCTCCACCCCCAGAACCCATCTTCTTGACCCT
AAAATAAAGATTGATAAAAATGAAGGCTGACTTAAGATTT
AACTCAACATTGAAAACCAGACAACTCTGAGTTGTTGGTT
CTTATTTGTCATCCTTATTTGAAATGAAAGGGGATTTAAG
AGGGGTGTTAAAGGTAGAATATAGGATTGATTCCAAGTAT
GTAGCCGTTCCTAGCATTTTCACTGTGCTTACTGAAGCCA
GTGTTCCTTCTTTGCCCCTGTTAGGCAGCGAGTTTGACCT
CAGACTGGTGACCAGGAAGGAGCTTAATAAAAATGAGAGG
TATTTGAACAGGAAGCCCCACCTGGGCACGGGCATTTCAG
AATTTTTAGTGGCTGCAGGAAATCCAGTTAAAGCAGAGGT
TACTTAAATGTATTAATTCATTCAAAATATTTATTGGATA
TCTTCTCTGTATTGGACATTGTTCTGGTTCTGGATGCTAC
AAATACAGCAATAAGGAAAAGGGATAAGGAGTTCCAGGTA
AGGGAAGGTTCTCAATTTTAAATGGGGTGGTCAGATGAGT
TTGAGTCTGAAAAGTTGGCATTTGAATAAGATGCTGAGGG
AGGTAAGTGAGGAGCCATGAGGGTACCCAAAGGAAGAAAG
AGAACAGCAAGTGCAAAGGTGAAGTGCAAAGGTCAAATGC
AAAAGCAAATTGCAAAGGTGAAGTGCAAAGGCAAAGTGCA
AAGGTCAAATGCAAAAGCAAATTGCAAAGGTGAAGCACAC
CTGATCTACTCAAGGAACATCAGGGAGGCTGAATGTGCTG
AAAACAGAGTGGGTGGGGAAGAATAGTGAGAGATGAGCTC
AGAGTGCTAATGGAGGTAGCAGAGACTGTAATCGTGATCT
GTTTAAATAAAGGTGGTTTAATGAGCTGTTCCTAGTGTAC
TCGGGTAAAGGAACAAAATTATCCAAAAGTCAAGGAACTA
ACAAGTCTGGAGGTCAAAGGAGAATGCAGTCGGCCCCTTC
CTTGAGTTGGTTTGGCTCTCCATGCCTCAGGATTTCCTTT
TGTAAAGTAAGACTAGCCATAGGAATCAAGGCTTTCTACT
GAGCAGGAAGACGTGGCAACTTCGTAGGAATGCCAAAGGA
GATGCTCACAAGGAGAAAGAAGGAGTCTCCTTTATGATTT
AACACCCAAAACAATAGTTCCATTGCCTACTGCAGTGCCC
GGAATTCCACCTTTAAATACCCAGCCCTTTGGATTCTGAA
GGCACTAAATGGAGGCGAGAGGGCACCAAATACAAACTGC
ACCCGTTTCAAGATGCTGTCAAAAATCAGAATATGCGTCA
TCCTCTTAACTCTGTTCTCGAAATTCTTAGGCCTCCTTTC
TGATGTCTCATAAACTCATACCCATGGAAATGCCCATCAA
GTATTATTATACTTGGTTTCATAAAATGTTCAGAGCTACA
GGGCCCCAAACTCTCACACTTAAAGCTCTTTAGAAAGATA
CCGAGGGTCTCCTCTATGCTTTGTTATTATTATCTAATAG
GCTAAGTGTGCAACAGTCCAATAGATCCAAGAAGGGGCAC
ATTTTACTGAGTTTTACTTTCACACTGGGGCAATAAGACC
TTATCTACCATTCACCAGCTGTGTGATCTTGCTAGGCTTC
TGTCTTCTCATCCATTAAATAAGAATCACAGTTCTTACCT
AGTAGTGATATTGTGACATTTAGACACAATCCAGAAAAAA
AAAAAAAAAAACTGGCAGAAAGCAAAGCAGAGAGGAAAGG
AGACAGTGACATAGTAGGACCTGTGTCCTTCTCACCTAGG
AAACAACAGAGTTGGCAGAGTCATTCATTCAGCACATATT
TTGTGAACACCTTCCAAGTGACAGTTGTTACACTAGCACC
CACAAGCCTCAATATTTTTTTCCTCTCTGGGAAAATGTAA
AGGATGGGTGTCTGAGATACACCATGGCTTTAAGACTGCC
TGCTGGGTCTATTCTCTCTCACTGGGACAAAGGTGAATTC
CAAAGCCTCTCTAGGGCAAGTTTCCATCTGGTGTTTTTCT
CTTCCTAGCTTTTCTTTATTTATTTATTTTTGAGATGGTG
TCTCGCTTTGTCACCCAGGCTGGAGTGCAGTGGCATGATC
TTGGCTCACAACAACTTCCCCCTCCCGAGTTCAAGCAATT
CTCATACCTCAGCCTCCCACGTGGCTCGGATTACACGCGT
GTGCCACCACGCCCTGCTGATTTTTGTATTTTTTAGTAGA
GATGGGGTTTCACCGTGTTTTCCATCCTGGTCTCGAACTC
CTGACCTCAAGTGATCCACCCACCTCAGCCTCCCAAAGTA
CTGGGATTACAGGCGTCAGCCACAGAGCCTGGCCACTAGC
TTTCATTTATTACTTTATTTCTGTAATTCTAGCAAGTCTT
TTAAATTCGTTATAAAATTATGGCATCACTTTATACAGGA
AAAGTCCACCACATTTCATTTTGATGGCCAACAGATGATA
AACAAATACTCATTATTCTATTAACACTCTCTCTTTAATG
CCCAATAGGCCCCTCCCCTGACTCTGTTTGAGCTGTGGGG
TCCCAGAGATCATTAAAGGAATACAAAGTGTTCACGTTAT
TAGCATGAGTTACCATTTATATAACATGTGACATACGCAA
AGTATTCTCTGATGATTTTTTATACTTCCTGGTCTTGAAC
ATGGACATTTTATTTATTATACAACTATATTGTTAGATTA
AAACTGCGCTTTGGGGCAGATTAACACAGAAAACAATAGT
TCCATTGCCTACTGGATCATACCAGCCCTAACGAGCCATC
ATTATAATGTCCTCCCTAGGAAGAAAATGTTTATTTGTTT
TATTTATTTGTTTACTTGTGCGTTTGGTATCAAAAGCAAC
ATTTTCCAAAGTACATGGCAAGAAAAGAATTACACTGGGG
TTTTAGTCCCAAAAAGTGTTGCATGGTCAAATAAGTTCAA
CAGTGAAATAGGCAACTTGTAAACACAATACAGTTTTAGT
TTGCAGCATTCCCTAAAATCACTGGTCAATTGAACAAGAA
GGAAGGGTCTCATGAAGGGTAATCCTGAAGGCAAGTGTGG
GCGTTTTGTTTCTCCTGATTTCTATAAATCTGTTTGGTGG
GAGTAGTAGTCATTCCCTTGCACCTGGATGAAAATTCTGG
CAATCTTGTGGCTTTTCTGACATCTCTTAGACAATGACTC
AACATAGAGATTAGAATCTATCCATGGATGTTTCCTGTCT
CCTGAGCTGGTTGCTGTGGGCAGGAGGCATGCCTTCACAC
ATTGGGAGTGCGTGGAGCTTGCTTGCTCTGCTTCTCACAA
TGTCCCTCTCCTTTCCATCTCTTCCTCCAGCTTGCTTATC
CTGATGTCTGGCCCCTTCATGGTTGGGGCACAGGGTCACA
GATAGGGGCTAGAAAGGGCTGTAAGAAAGTTCTTACTTAA
TAGGCATTTTCATTAGATGGCTTTGAGATCTCTGGGCCTG
GCAGGAGTTGAGAGCTGCCCTTTTTTGGTCATGTGTACTT
TCATGGGACTTTGGAGGGTCCCCTGCTAGGTCTGCCAGCT
GCGTCTCCCTTGACTTCATGTCCCTCCTTCAGCGGACTGA
CACTGAGTCCGCTCTCCTCAGCTGCAGCCGCTGATCCACA
TCACTGACGTCCTTGCTTTGAGGGCCGTCTCCACCGCCGG
CTGCCCTTTGATGCCGGAGCCCTTTTGTAAAGGACCCTGC
AGGAGAAAGACGGAAGACTCAGAGCAACTGAAGGGAGTTT
CACGAAGGACTGGTTACAGGTGGAGTGGGCAGGGTACGGT
GACACCAACAAGAGAGGTGACGTGACCAGACACTGGCCAG
GCAGAGAGCTATCACCACCCTTAAGCCTAAGGGAACAAGC
AAAGGGAAGCCCATAGGAGATGATCTCCTAAAAGGAGCGG
GGGCCTTCCCTAGTGCAGTGTCTCGCCAACCCGCAACCCA
GCAGGGGAACAGCCCAGAGAATGAATACCCTGAGGTGGCT
CTTCCGGCTCTCCAGTCTCCCCTGGTGCCTCTTAGCGGCC
AAACCCAAACAGAAAGCAGAGGGCAACCGAGTTGTCTCAA
GGTGACCCCCAGAGGTCAGTCTCCTAGGGCACAGAGTGCA
AAAGGGTGGAGAGAGATTTACCGGGGAAAACGGAGTATCC
ATTCCTGACCTCAAGGAGAGAACTTAACAGGTGTTCCAAA
GCTTCACGGACTGGTCCCTGCCCACCGCTTCAGCTGCTTC
TTCGACTGTGTTCTCTCTTACTCTGGCCACTCCCACTGTT
CCGGACATCTCTCCATCACCCCAGTTGCATGCCTGTTCCC
TCCACCTGCAGTGTTCTTTCTTCACTCTTCACCTGGTGCA
ATCTTTTTTCATTTTTATGATTTATTTTAAGCATGACTTA
CTCAGGGAACCTGTCATTAAAAACCTGTACTTCTTTTACA
CGTTGATTTGAGCATTTGGAATTCATTGATTATTTTCAAT
TACATTCATTTCTCTCTGCTTCTCTGGACACAAGCTCCTT
GAGGGCAGGGGCTTTGTTTGGCCTCATCCGCTCCTTTTTC
CTAGAGCCTGCACATGGCAGGAGCTCAGGAGGAGTTTGCT
GTCTAGGCCTCAGTGTCCTCAATTAGAAAAGGATGGACTT
TTGATTCAGATGAAGTAAAAGGCCCCTTTGAGCTCTCCAA
TTCTCTGAAATGGAAATGCTTGTCCCACAGGTGAGACCCT
CTTGACTTCTCTGTCAAGAAACTTCTTCCAAGTTTGTACA
TTAGCCAGAGAATACAGTAGGGGGAGAAGGTTAGGAAATC
TCAGATTACTTACGAGAGGTGAAAAATAGCATTACGGTGG
ACGTATACAGTTTCGCAAGGAAATGAGCAATCTCTTCTTT
GATGGAATATGTGAAAGCCAAACTGGAAGGAATAATTAGA
TTAAATAGTGATGTAAACTGGAAAGGAAGCATTACTTCCT
GCACTGTACCAAATGTCTTACAGGTGTCAGTGGGCCCCCG
CCAGCTTAGTAATGAGGGTTTTAACTGTCTCCACTTAACT
ATGTGCAAGTGGTTGAAAATGGGAGTTTCACTGGGACCCC
TAGCATCAGAATATTTTGGTGAAGTGAGCTTTGTTCTCAG
TTACTCAGAGTAAAATTAAAAAAAAAAAAAAAAAAAAAAA
AAAGGATTCATGGTAAATGGATGTGGTAATGGCTTCTCTT
TTAACCCATGCTACCCAGGGCTCTGCTAGTGTGTGCCCTG
GAGAAACTTAGACCCCAAAGACTGTATACTCAAGGTGTGC
CCTGAGGATGGAGTCAGCATACAAAACTCTAATTTGAGAG
TCAGCAAAGTTTTGTTGAAACTTGGCTCTTTCCCTAATTA
GGTGTGCAATCTTGGGGAAACCAGACCCTGAAATATCTGA
TGCACAAAGGGCACACCGAAAAGGTACCTGACATACAGTG
GAGGCATCATAAAATAGTTTTAAAAATTCAGCTTTGGAGG
CAGGCAAACCTGCATTCCAGCCCAGGCTTTCACTAATATG
GTTTGGCTGTGTCACCACCCAAATCTCATCTTGAATTATA
GCTCCCATAATTCCCACGTGTCATCAGAGGGACCCAGTAG
GATATAACTGAATCGTAAGGGCAGGTCTTTCCCATGCTCT
TCTTGTGAGATTTGATGGTCTTATAATGCAGAGTTTCCCT
GTACCTGCCCCCTTGCCTTCTGCCATGTAAGATGTGACTT
TGCTGCTCCTTGCCTTCCACCATGATTGTGAGGCCTCCCC
AGCCATGTGGAACTGTGAGTCAATTAAACCTCTTTCCTTT
ATAAATTACCCAGTCTGGGGTATGTCTTTATTAGCAGCAT
GAGAACAGACTAATAGAATCACTTATAATCTGGGTGACTT
TGGGCAAGTACTCCTCCTCACCGACCCTCAGCTGATGTGT
ATGAAAACTCGAGGATTATAATACCCATATCCCAGACCTG
CTTGAATAATGAGTTCTCTATAATATGGCAGCAATAACAA
AGCTACAATAGATGAATAGATCGGCCCTACCTTATCCAAA
AAGTCAGTCTCTTATTTCATTCATTCATTCATTTTTTTAG
CAAGTATGTATTGAGTGCCTACCACGTGCCTGGCCCAGAT
GACACACTAATCCCTGCTGTCAGGAGCCTTGTAGTCAAGG
TGAGCTAGCATAGCAGCAGACTTCAAATAAATAGACAATG
CTGTGAAGAAAAATGCATAGTCCTGTGAACACGACGAATG
GTGTGTGTTATTTAGATGACAGAGCTCAAGGAAGGCTGCT
CTAAGGAAGTGATATTTAAGCTGAGGCTTAGAGGATGAGT
TGGCATTATCCAGGTGAAATGTGGGCAAAAGAGTACTCCA
GATTGTGGGAACAGGATGTGTGAAGGCTCAGAAGTTTGAA
GGAGCTTGGAAATGAACGTCAAGATGGCTAGAGTTTTGTT
AACAAGGGGAAGAGAGGTGCAAAATGAGACTGGACAGGTG
AGCAGAGACCAGCTCACGTGGATTTAATCCTACATGCAGG
GGGAAGCCTTTCCCCATACTTCCTTTATGGGGCAGAATCC
CTGCCTGCTCCTGTCTCACTGACTCCCAAAATAACCTAGG
AGAGCAGACAATGCTGGTCTAAATGGTGGAAGATCTGTGT
CCTAATCTCAGATTTACCATCTTATCCTCATAAAGTGCCT
CTTTAGCTTGTAGCTTCATTGTTTGACTTCTAAGTTTCCC
TCTGGCAAAACAAGGTTCATTTGGGTAAAACTATCCCAAA
GATATCATCCAGCCTAAAATTCTCACATTCCAAATTTCAC
ATTCTTGCCAACTTCCATGGTGTCATAAACACTGGGACAG
TCACCTCCACTAACAAAGAGAAGGGCTGAGCATCTGCTCT
GCTCATTCCTGCCCCACTGCCATCCCTGGAAAGTCTCAGG
GGAAGTGCTTAGGAAGGAGGAGGAAACGCCAGGGCCTCAC
AAAGGATGTGCTGTCAGCAAGGGAAACAGCTGGCGAGGAC
AGAATGACAGTATTCAGGGCCCCTGCCAGCTTTTGGGGAG
GGAAGAGAAGCATTCTGCTCCCCAGGAGTGGAGGTGCAAT
GTGATCCCCTGGGGCGGAGCCTCTCTGAGGATACCTGGAA
CAAAGCGACACTTAGATTATCCTCTTGGGCCTGCTCTGTT
CTCTGATCAGTTTAGCTTCCGACCTACTAGTCCTTAGATT
GGCCAAACCTCTTGCAGTTTTGGCTGTGTCGGTACAGGCT
AAGTCTGGTGGAAAGTTAAGGTAATTAACCAGATGAATCA
AATTTACAAAAAAAAATTAAGTATACTGAGTGCAGGGCTT
GAATGCACAGTTTGGCTTCTTGCAAGCATTAGCCTTACGA
GCTCACTGCTTAGCTCTCCACGTCGTAGGCTGGGTGGTCA
CATTATTCCAGAGGACTCTGCCATGCAGTTAGAATCAGAA
ACAAACAAATATCATTCATCCAGCAAGGCTTTAATGAGAG
TTACAACGTGCAAAGCCTACGCTAAACCCTAAAGCAGCAA
ACAAAGACGTGATTAGTCTCTATCTCTGAGAATCAGGAGC
TTATACCTGGTTAGGCAAATTTTCTTTCTTTTTAATTTTT
AATTTTTGAGGGTACATAATAGATGTATATATTTATGGGA
TACATGAGATGTTTTGATACAGGCATGCAATATATAATAA
TCACATTGTGGAGAATGGGCTATCCATCTCCTCAAGTATT
TATCCTTTGTGTTACAAACGATCCAATTATACTCTTGCCA
TTATTTTTAAATGTACAATTAAGTTATTATTGACTGTAGT
CACCTTGGTGTGCTATCAAATAGTAGGTCTCATTCAGCAT
TTCTAACTATTTTTTTGTACCCATTAACCATCCCCACCTT
TTCCCCACTCACTCCCACTATTCTTCCCAGCCTCTGATAA
CCATCCTTCTACTCTCTATGTCCATGAGTTCAATTGTTTT
GATTTTTCAATCCCGCAAAGAAGTGAGAACAGGCAATGTT
TGTCTTTCTGTGCCTGGCATATTTCATGTAGCATAATCAT
CTCCAGTTCCATCCAGGTGGTGGCAAATGACAGGATCTCA
TTCTTTTTCATGGCTGAATAGTACTCCATTGTGCATATGT
AACACATTCTTTAACCGTTTATCTGTTGATGGACACTTAG
GTTGCTTCCAAGTCTTGGCTATTGTAAACAGTGCTACAAC
AAATATAGGAGTGTAGCTATCTCCTTAATATACTGATTTC
CTTTCTTTCGGGTGTACACCCAGCAGCGGGATTGCCAGAT
GGTAAAGTAGGCTCTATTTTTAGTTTTTTGAGGAACCTTC
AAACTGTTCTCCATAGTATTTGTACTAATTTACATTCCCA
TCAACAGTGTATGAGGGTTCCTTTTTCTCCACATCCTTGC
CAGAATTTGTTATTGCCTGTCTTTTGGGTATAAGCCATTT
TAACTGGGGTAAGATATCTCTCTGTAGTTTTGATTTGCAT
TTCTCTGATGATCAGTAATGTTGGGCACTTTTTCATATGC
CTATTTACTATTTGTATGTCTCCTTTGAGAAATGTCTATT
TGAATATTTTGCCTGTTTTTTGATCAGATTATTAGATTTT
TTTCCTATAGAGTTGTTTGAACTCCTTATATATTCTGGTT
ACTAATCCCTTGTCAGATGAGTAGTTTGCAAATATTTTCT
CCCATTCTGTGGGTTGTCTCTTCACATTGTTGATTGTTTC
CTTTGCTGTGCAGAAGTTTTTTAACATGATGTCATCCCAT
TTGTTCATTTTTCCTTTGGTTGCCTGTGCTTGGGGGTATT
ACTCAAAAATTTTTTGCCCAGACTAACATCCTGGAAATTT
TCCCCAATGTTTTCTTGTAGTAGTTTCATAGTCTGAGGTC
TTAGATTTAATTCTGTAATCCTTTTTTTTGTGGGGCAGGG
TGGAGGGGGGATAAGGTCTCACTCTGTTGTCCAGGTTGGA
GTGCAGTGGCTTGATCTCAGCTCACTGCAGCCTTGATCTC
CTGGCCTTAAGCAATCCTCCCATCTCAGCCTCCTGAGTAG
CTGGGACTACAGGCATGTGACCATCATGCCCAGCTAATTT
TGTTTACTTTTTGTAGAGGCAAGTTCTCACTATGTTGCCC
AGGCTGGTCTTGAACTCGGGGACTCAAGTGATTCTCCCTC
TTCATCCTCCCAAAGTGTTCGGATTACAGGAGTAAGCCAC
TGCACCCAGCCTAAATCTTTAATCCATTGTGATTTGATTT
TTGTATATGAGAAGAAATTGGGGTCTAGTTTCATTCTCCT
GAATATGGATATCGAGTTTTCCCAGCACCATTTATTGAAG
AGACTGTCTTTTCCCCAGTGTATGTTCTTGGCACCTTTGT
CAAAAATAAGGCAAATTTTTTAAAGTGGCAATCAGGAACT
GGTGAACTGTAAAACAGTCAACCCACCTACAAGATGACCC
TAATTGTTACGGAGTTTGGAGAAACAAGTAGCCAGTGCAG
GCTGGGGTTGAAGAGGACAATTTGCAGAGGTGAAAGGCCT
TAAAGAAAGAGACACTCCAGCACCAAGGAAGAAAGAGGAT
AATCCCAATTTTTAGTTAGTGAAAGTGAGGAGGTAAGACA
GAGTGTAGAGAATTTAGAGGAATGCAAGGAGCCACTACTA
AAAAGTGCTGGAAGTTTACAAACTCAAATTTTTATCTGAT
TTGGGGGTCCCAGAGAGTAGTAGTGGGAACTAATCCAACA
TGACTGATGTCCTTGTAAGAAGAAGAAAACACCACATGAA
GACAAAGACACGCAGAGAGACCACCTTGGGAAGACAGAGG
CAGAGACTGGAGTAATGCAGCTGCGAGCCAAGGAAAGCCA
AGCATTGTGAGGAAAGCACCAGAGCTGGCAAGAGTCAAGG
AAGGATTCTCCCCTACAGGTTTCAGAGGGAGCACGACCTT
GCCAATACCTTGATTTTGGACTTCTAGCCTCCAGAACTGT
GAGATGATAAATTTCTGTTGCTTTAAGCCACCCAGTTTGC
AGTACTTGTTACAGCAGCCCTAGGAACCCCATACATACTC
ACAGGCGTTCATTTAGCCTCAGTGGAGGTGCAATTATCCA
TCACAGAGACGGTGAGGGGGAGTGAAATAACACCTAGAAA
AGTGCTTTACGCTCCCCAGAAGGAATTACATTGCCAGATA
AAGGAACTGTATTTCCACACCCTGGAAGAACAGTGGGAAT
AAAGGAGGTAGAAACTGACAGTGAGAAAGAACGGAGGAAA
CAGTTTCATGTAATCGAGTTAGAAGATGATGTTCTTAGGG
TGGGCCTTAATCCAATATGACTGGTGTCCTTATAAGAAGA
AAACACCACGTGAAGGCAGACACACAGAGGGACCACCTTG
TGAAGACGGAGGCAGAGACTGGAGTAAGGCGGCTTCGAGC
TAAGGAAACTGTTTTACAAGGAACTGTTTTACAGCTCACT
AGCTCCTGATTGCCACTTATCAGGTTCATGGGTGAAGGTA
TAAGCTTTAGAATCAAACAGGCCAAAATTAAGCCCTGCTC
TGCCTCCTACCACCTGTGTGAACTGGGTTGAGTTATTTCC
CTCTCTGGGCCGTCATATTTTCAGCTATAAAGTGGAGATA
GTAACTGAACTTACCTTACAGAAGCAAGTAACTTTTAAAA
GAACTATGATACACAAAGCCCATAGCACAGAGCCTGGCCC
CCGACCTACCGGGACCCAAGCTTTGCGTCTGGGGCCTCCT
CCCAAACCCACAGCTCTCTACAACATATGCAAGCTTCAGT
CTCAGCAGAAATGCCTTCATCCACCTCCCCTTACCAGAAT
TCCTCTCACCCTCCAGCACCTACTCCTGTCCCCTTGACCA
TTCCAGCCCTCATGGTGTCCCCGCTCTGAAACCCTATAAC
ACAAAATTGCCTTTCCCACCATAAGACCAGCTTGCCGTTT
TTTTCTTTTCTTTCTTTTTTTTTTTTTGGCTTATAAACAA
CAGGAATTTATTTTTCATAGTTCTGGAAGCTGCAAAGTCC
AAGGTCAAGGCACCAGCAGATTTGAGCCCACTTTCTGCTT
CACAAATGGCACCTCCGTGCTGTGTCTTCACATGGCAGGA
GGGGTGAAGCAGCTCTCTGGGATCTCTTTTATAAGGACAC
TAATCCCATTCATACTCTGCTCTCAGGACCCAATCACCTC
CCAATGACCCCACCCCCTAACACCATCACACTGGTGATCA
GGTTTCCACATATGAATTTTGGGAGGGATGTAAACACTCA
GACCATAATCTCTTGGCCTCTTTACAAACACCACAGTTTG
GCACTAGGAGTGAAAAGATAAGGAAGGAACACCGCTTGCC
ATTTTTTTTCAACATGCCCTGCCCTCTGCCCCAGGCTGTT
ACCCACATTGAAAGCCAAAGAAAGAGAAAAAAGAAAGGCA
ACATATTCCTCAACACTCACAGGCGATACTGGGCACTTTC
ATTCCTCATCATTTCATTTCACTACATTTCACTCCATCCC
CATGACACCTCTCTAATGTATGTGCCTAACCCCTGTCTCT
CCCCACACTTTATGGATCTAGAATAGCCTCCTGGCACAAG
GTAGGTGCTCAATAAAAGCTGTTATACCATGATAATTGTA
TGTCATGTTATACCATGACAATAATAACCTTCGGCTCTTC
ATTTGGGCTAGTATGAGAGAAGAGCCAAAGAAAAGAAAGA
AGGTTCTATGTGTCTCTGAGAAACTGTCTGATGCTACAGC
CAGCAAAAAGGGAAGGTGGTGCTGCTTTTGAAACAGGCTT
GGGAGGCCAGAATTTCCACGTGCCTAGCACACCTTGACCC
AAGTCTACTTCTAACACTACCCACCCCTGCCAAGCTAACC
GTCAAAAGAATAATCTTATTATTGGTAACCTCTTCCCAAC
ACAACCTCACCACAGGACAGCCTATTAGGCCGTCGGGCCC
TATTAGTGCTTGTGGCAGCGCGGTCGAGTGTAACTGGATC
TGGAGCCCTGTGCTAAATGCTCCATCTGGAGCTACTCTCT
CGGAACATGGAGGAGGGCTGCACCCTCCTTATCCTTAAAA
GTCTTCTAAAGAATGGCTCAAGTTTCCCAAACCTGCTCAA
AGCGAAGACAGCATCCACCATCTGAGGCTACTCACTCTTA
TGTAGACAAACCTAGCAAACAGTGGCAGAGACCTATTCCT
CCTGCTCTTGTTCTTAAGATGGGCACTTTGCTAATAGACT
TATGAATTCTCTGTCTTCTGATAAATTCACTTTAAAAATA
TCTATTGAACAGAAATGATATGCCCGGCATCGTTGTTGTA
CTGGGGTTACAGTAGTGAACAGCACAGAAAAACAACCTCT
GTCTAGAGCAGCTTATGCTCTCCCGAGGAAGGCAGAGAAT
AAATTTAATTTTGAGAAAGTCAGTTACAGGGACTGCATAT
CCGTTGGCTGGGGCTGCCATTAAATTGTACCCTAAATTGG
GTGGCTTAGACAACAGAAATATTTTGTTTCACCTGAAAGC
TAAAAGTCTGAAATCAAGGTGTCAGCAGGGTTAGTTCCTT
CTGAGGGCTGTGAGGGAAGGATCTGCCCCAGGGTGCTCTC
CTTGGCTTGCAGATGGCTGTCTTTTCCCTGTGTCTCTTCA
CACTGCCTTCCCTCTATGTGGATTTGTGTCCACATTTCCC
CTTTTTATAAGGACACCAGTCAGATTGGATTGGGGCCCAC
CCTAATGACCTCATTTTAACTTGATTACCTCTGTAAAGAC
CCTATTTCCAAATTAGGTCACATTCTGAGGACCTGGGAGT
TAGGAATTCAACACAGGAATTTGGGGAGGGACACCGTTCA
ACCCATCACAATGTTAGAAGGTAAGAGTGCTATGGAAAAA
ATGATGCAGTGAGAGAGACAGGAGTACCAGGACATGAGGG
CGTGCTACTAAACAGTGTGGTCAGGAAAGAGCATCCAGAT
GGAAGGAAAAGCCCTAAGTTGGAAGCAGGCCCGGAACATT
CTAGGAAAGCCGGGAGACTAAAGTGGCTGTAGTAGGATGG
GCAAAGGGGAGAGTAGTAGGAGCTGAGGTCAGACAGGTGA
GCAGAGAGGAGGCAAGTCCTGTACTTCAGCCACAGTATGA
ACCAAAGTGGCTGGAGGGTTTTGAGAGGGACATGATCTGG
TTACTGAAGTGTAAAAAATTTTTCTCCTGTAAATTTGGGC
CTTTGAGGTATTACGTTCCCTTTCTGCAGCACGCACAGTG
TCTGACCATCTTTCACTGCACTGACTCTGGCCCAAGACCC
TGTATCCTGGTGCTCTAAGCAGGATTGTTATGAGGCTGCA
TCTTTCTGTGTTCTGCAGACCTATTTCCTCAGACTTCTTG
GGCCGTGAACATCACAGGGCTTTTGCGGCACAGACCAAAC
TGGCCACAATGGACGAAAGCATTTTAACGCTCCCCAACAC
CAGACTCTTCTTGGCCACTCATTTGCGTATCCTACCACTA
ATGCAAAAAAGGAGGGAAGAAAGCCTCTAGCAAGCACCAA
AGATAATAAATGCTTCTAAAATTGCCTTCTTAGGAAACAG
AAACCTGTAAAGGCATTTACTAACTGTACAGTAAAAAGGT
GGAAACAGTTACATTCCCAGACGTGACCCAGTGATGTGTC
ATTAGAGGAAACGATGTTTGCCTGTGACAGCCATCACCCA
CGCCCACTGTGACAATGAGAATTTGCTCACTTCTTTCTCC
TGAGCAAGTATGGGGGCTTGGACCCCAGTGCATAGCTTTG
TATCTTAAGGATGGCTAACACTGACTGAGGGCCTCCCACG
TGCCAGGCATGCTGTAAACACGTGCTCATTTAATCTTCAC
AGATATTACTGTAGATAGTACTGTTCCCATTATATATATG
CAGAAACTGAGCCTCAGAGAGGTTATTTTTGCCAAAGATC
ACATAAGCAAGCTAATGAATGGTGGAGGTGGGGCTTAAAC
CCAAAGCCCCCCTCCCCCTACACGTTGCTGCAGCTCAGAA
ACTCAATTTGCATGTCAAAATTCTGTTTGGTACCTTCTGT
CATTTACTACCCATCTGAAAGTTTTCTTATATGTTTCCTC
ACTCTCTGATTAAAAATATTATCCCACTATAGCCCCAATG
TTTAAATATTAACACAGTATCCTACTTAATGTCCATCTCC
AGTATTATTCTTTTATGAAGCCTTCACTGATAGCCCCTTT
CTCCCACAAAAGTTGTATTTATTCTCTTTAGACATTAAAA
CTCGAGAAAAATAGACGTGTGTTGTGGAGTCAAATGGACC
TGTGCTCGTATGCCAGCTTTGTGACTTCAGACAAGCTATT
TACCTTCCCTGAATCTCATCTTCTCAATAGGTATTGAAAT
GCCTACCTCATGTGGTTTTTATACGGATTAAAAGAAATAA
TGTGTGGAAAGTAGCTGACCAATAGTAAGTGCTTATTATT
AATAAATGTTGGTGCCTTCTCCTATCCTTTTATGACCCTC
AAAGCATTCTGCCTTATAGAATAATTACTTGTGTCTTGAC
TTTGAAGGTATGGCCTATGTCCTACTCATTTTTGTTGCCC
GCATAGGAATAACTCATAGTTGGCTCTCTATAAATGCTTA
CGGAATAGTGTAAGGTGCAAGTTAATCCTTCGTGAAAAGA
GGTGGAAGGAAGGAGGGAAAGAAGGAAGGAAGGAAGGAAG
GAAGGAAGGAAGGAAGGAAGGAAGGGAGGGAGGGAGGGAG
GGAGGGAAGGAAGGAGGGAGGGAGGGAGGAAGAGAGAAAG
AAAAGAAAGGAAGAAGGAAAAAAGAAAGGAAACCCTATGA
ATGCAATGGGTGGGAGGAAGAGAAGCCAGCAGCTGGAGAC
CCACACAGCCAAGGGGGTTGAGAAATCACAAGCGCAAGTT
CCTGCTTTCCAGAATTGTCCAGAACTGGTCCCGTCAAGAG
CTGTATTCCCTTGTTATCTGCTGCATACATCAAGCGCACG
AACACACATATACTTTCTTTCTTTTTTTTTTTTTTTTTTG
AGATGGAGTCTTGCTCTGTCACCCAGGCTGGAGTGCAGTG
GCACCATCTCAGCTCACTGCAACCTCCGCCTCCTGGGTTC
AAGCAATTCTCTGCCTCAGCCTCCCGAGTAGCTGGGATTA
CAGACACTCACCACCATGCCCAGCTAATGTTTGTATTTTT
AGTAGAGTTGGGGTTTCACCATCTTGGCCAGAGTGGTCTC
GAACTCCTGACCTCAGGTGATCCGCCCGCCTCAGCATCCC
GAAGTGCTGGGATTACAGGCGTGAGCCACTACACCCAGCC
AACACACATATGCTTTTTAACAGCTAACAGTGGTAAAAGA
AGGGCAGTTTAGCAAATCACTCCCCTGAGTGTTAAAGCCA
GGACCACAGTGAGGAGTAACTCTGTACATGTCAGGAAGTT
TCCTTTTGTTCCGTTACCCTGCCCCACTGTGGAAGCCCTA
AATAGGCAGGTAATGGTGCATGACAGGGCAGGGTCAGGTC
CCTCTTCCTCTGCCTGGGGAAGGAAAACCTAGTTCCAGGC
AGGAGCTGCCAAGCTTTGCTCCCTCTCAACCTGCTGGTAG
CAAATGAAGGAGAAGGAATGGAGCCCTCTGCTTTCACTAC
ACGTAAGTCAATTAGAACATGCTGATTTCTCTAACAGGAT
TATCTTTGCCCTTCCCCAGAGCCTGTTCCATTAAGGAAGT
AATCAATGACCTATCATTTGGAGATGTCTCTGTCACTCAC
ATGCTGGACTCCTCCTTAACTCAGAAATCATGTAGTAACC
TAAACAACCAAACGCAGAGTTAGTAATTCTTATTTTTAAA
GTCATTTTTATGGCCATTTTGCTCCTACCAAAAAAAAAAA
GTGTTTGAATGCTAACAGGAAGAACTGTTTTTCTGTGTGA
GCATCGTTGCTATCATTTATTACTAGTCTCAGGTGTGATG
CATTTCTAGCAAGACCAGGCAGGAAGGGAGAGGGGGTAAG
GACATCCTCCATTCACGAGGTGAACAAAGAGTGTTTCCCA
TCCCCCCACCCCCTCCTCATCAAAAACTTGAAAATAATGC
ATAAAATAAACAATCCATCAATCATGGGGAAATTTTAATC
ACATATAGCAGAATTCAAGGCATAGCTGTAAAAGTATCAG
TAGAGGATACTAGAAATCCCCCCCCAAAGCCCACCATAGC
CAGAGTGATCATCTTAAACCACTAATAGGATTACTTCCTG
ACCCGCTTCCGGCTTCTGAATACCTTCCCACTGTTGTCAG
GACAAAGTCCTAACTCCGTAACAGAGGCAACAAGACCTTG
CCGTCTCTGGCGCCTGCCTGCTTTCCTAGCCTCACCTCAG
CTAATTTTCCGATTCCAATTCACCGTGCCATGTACACCCA
CTCACTCACACACACATATACAAACTCACACACATATACA
CACACACACATGCAAGCACATGTACACATGCAAACACACG
AACACATGCAAACACACGAACACACTTTTCCCCCACCCCT
ACTGATCCTTCAGGCCCCAGATCAGATGTCACTTCTTCCA
GGAAGCCCTCCCAGAAACCTTAAATTTAGATTAGATGCCT
TTCTGGTGAGCTCCCATAGCACTTTGTACAGCTCCTCTTA
ACCCTTCTACAGTGCTTTGTAATTGCTTATTTGCCTGCCT
CATTCCCCTAACCAGACCACCGGATGAGGACCACATATAA
ACTGTCCACCATTTTTTCCCCAGGGTCTCAGGCAGGGCCT
AGCTCAATAAATATTTTTCAATTTAAACCTAATTGAAGAG
AGTGAATTTAATAGGATGTAGAAAATCTTAGGCAAGCCTG
GCATATAGTAGGTGCACAAGAAATATTTGTCATTTGGAAT
TGAATTGAATTATAACTTGGATAATCTCAGGAATGCAAAC
CTGAGGTTTAATTGTATTTAAGGAAACTAATCACTGGTAA
ATAGTACAAAAGATGGTGTTCACCAGAGAAAATGGGTCTT
CATAGAACAGGCCAAAAAAAAAAAAATTCTAAAGGGAAGA
AATGACTGTTTTTGCCTGGCCTTGCAGAAGGGAAAGCCAG
TGAGTCTGTCAGTGACACTAGCTGGCCACTGGAAACAGGT
GCCCTGCTGCAGGCAGGGGACATTCATCAGGCCTCACGCC
TCCTTCAAAATGCTGGCCTCCTTTTCTCAGATTCACTGCT
CACCAAGCATCCCATAAACTTCCCCTGCAGATTTTCCTAC
AGGGAGACCATGTGCTGACCCAAGCATTCCTAACCCTTCG
GCAGCTCTGTTTCTCATTGAAAGTGAATAAATTGGCCCAG
CTCACGCACCAGGCTAGTAGGAATCTGTCCTGAAACCCTG
CTCTATTCTGACTTTAAGAACAAATATCATGTTTCTAAAT
TTACAGAACTGAGAACCAGGCCTTTGGACTCAGCAAAGTA
CATTGCCTCGTAAGGCCCAGCTTGAGCGATCACTGTCCCC
CACCCCCCGGAAGATACTCATTTCTTCTAGATACAATGGG
AAGCAAACCAAAGACTTGCATAACTCAGTGAACACAGGGG
CTGAGAAAACCCACTGGCTCAGATGTTGGCAATGCTGGGG
CAATCAGACCATGAGAGAACGACGTTGACGCAGTCAATGG
CCACGCAGGCAGAAACTCAGAGCTGTTCAACAGGGCCTGG
AGCCACTGTCTTTGGTGGTAGGAACCTGGCACCTAAGCCA
GAGTACCAGAAGGCTCAAGTTGTAGAGGGGGACAAGTAAG
CCTTCAGCAGGAGTCTGAGGCAAGGCTCCTCTTGGGGGCA
AGAAACTCTAGATAGGGTAAGGAACTCGGGACAATAGTTA
CGATATCCTAATACTGTCTTCCATTTACAGAGCACTGACT
CTGTTCTAAGCAATGACTTTAGTGTCTTTATAAACATTAT
CTAATTTAACCTTTAAACAACCCTATGATCCAACTACCAC
AGCCTTCCAATTTACAATAAGGAAACCACCCTGGATACGA
TACTGAAATTGTCAATATATTAGCATGAATGAAATGCAGT
CACCAACATGTGGCTGTTGTTTACCTACAGGCAAAAAAAT
GACAATTTCATGTGGTTCAACCTCATAGTTCCTGTCTCCA
TGACAGTTGGCCAGGAACCCAGATAGAATTAAATATGCTG
GTGGGAGGGAACAGAGAAGACAGAAGTGAAATAGAGGAGG
GGTCAATCTGTCACACCAGCTAGGACTTGCAGGAGTGATG
GCCACAGGGTGGGCAGGTCCCAAGAGCACTATTGTCAAGC
CCCTGCAAGGAACTGTGGGGTTTCTGGCTTGGAGGTCTGA
GCCCACAGACAAAGCCAGGTGTTGCTTCCCAGTCAGGTCA
CAAGTCTCAGGCAGTCTCATGCTGAGCTGTCCCTTTTCCC
AACACCCAGAAGCCCAAATAGACATGCATGTCTCTCTATC
ATCCCGTGCAGAGCCTCTTTCTGTGAACAGAAATCAGATC
ACATGTTGCCTGAAGTCAGATATGACCAGACTCGGTGCAC
TGTGCAAGATTTCACCAATGATGAAAATAACTTTCTCCTG
CTGCATTTAACATCTGGTGTCACAGATTTTTGCTGAGAGC
CATAAAATCACTAACTTGCAGAGAAAACCTCATTGTTGAA
AAATACATTTATGGGGGTGTGGGGGGATGGCAGCCAGAGC
CTGGCTGTGTTCTGGGCCTGCCCAGTGGATGATGAATTTC
ATGAGGCCTTGGTAGGAATCTGGGACAATAGAAAGACAGA
CCCAGGCTAGCAACTCTGCCACTGACTAGCTGAGGGAACT
TGCACTGGTTTCTTCACCTCCCGGAACTTCTATTTGCTTA
TCTACTTAAAAAAAAAAAAAAAAAAAAAAAAAAAACAGGA
GGATAAAAATAGCCACACGCCAGGGTTACTGTGTGGATTC
AATGAAATAACATATGTGGCAGTGCCTGGCACAAGAGTAA
ATGCTAGCATTTTCCTTTCTTTTCCTTTTCCTTTTTTGTT
CCCTGACATTTCCTTTCAGACCCAAGTCTGCCTGAACACC
GTGGCATTTGTGGAAGACGTGTACATGCAACACTCCTGCA
AAGTTTGGCCCAAGTCGCAGTTCACTGGGACCCCTGTGCT
CTGCCTTAGGGAGAAGCGCTGATGTTTTAGTCTGTCTTTC
CCAGTGAAATGGATGGTCTTGGAGGAAAGAGGCTGAGCCA
GTTCACCAGTGCCTGGCACACACAGTGGATGCTTAGGCAT
TTCCTAAATACTGGAGTGATCTGTATGACATCATCAAGAA
GTAGCAGGAAGGGAGGAGGTGGCACACCTGTGTGCTCTGC
CAACCAGCACCCAGCAAGCTCCTGGCTTGTCTATGTTGTG
TTAGGCCTGGAAGTCTAGGAAGTTAGTGACAAGAGGAGGT
GAGCCTCAGGGGCCTCTCAGCTTACCTGGAAAGTAGGGGC
TGGGACCAAGGAATCACGCTTTGTAGCCTTCATCATAGAC
GAAGGCGCCAGGTTGGGTTACCCGATGGGCCACTGGCCAC
ATTGAAGACAATGTGTCCTACTTGTCATTCCCATGGCTGC
CTTCAAAATTCACATTAAATCCAGTTTCCCTCGTGTCTAA
ATGCTGCCATGGGGCGGTGTGTTGAGGGATCCGCAGGATG
TAATTGACCCTGTTCCTGTCCTTCCCCACAGCATGGCCCT
GACCGTTGAACCCGCCCCAATTATTGTAGACCTTTGCCAA
GAGCACACTCAATCTCCCACATCTTTCTCTCAGCCTCTTC
CACTCTCCACCCTTTCTGCGCCTCCTAAGGATGTCTGTCT
CTGTGTGTGCGCTGCTTCTCACCCTCTGTGTCCCGTCCTG
TCTCTCTGCCCTTCCCTCTCTCTCTGTTCCCTTGCCCCTC
TCTCCATCTCCCTGTGTCCCTGCACGCAGCTGTCTCTCTT
TGTTCCTCAGCCTCCCTCAGTTGGTCTCTGCATCCTTCCC
TCCTGCCCCCTCCCAGACTCGCCCTACCTGAGCCACCGCC
CCCCTCCCCCGCCTCACTCAGCTGCCTGAGGTCCTGCACC
TCCCAACCGCTCTCCTCGTATTTTTAACTCTCACTTATTA
TCTCTGCCATCGCCATTTTTTTGGCTGCGGGCCACAGCAA
ACAGAATGTGAGAAAGCAAAAACTAATGAGCTTCTTCAAG
AGAGGATAGGGAGCTTCTGTTATTTCATTTAGTCCTCGGA
GTTTAACTCCTGGCACTTCCGTCACATCTCCAAATGGTAA
GTGAAGGTTGTTACTTTTCAATTTGGTTGGGCTGTGTAGC
ACATTTCATCAATTAAAATGCACCCTCGGTGCAGAATCAC
AACAGGGCCGGCAGGAAGGGTGCTAGTGTGTGAGGATCTT
TTTTTTTTTTTTTTCAAAGTTACTTTCGTTCCATGTTCCA
TGGAGTGGAGGGCTGTTAGGAGGCAGCTGCATGCTGAAAA
CACCACCACCGTTGGTGGAATGAATGCAGCACTGTGCATG
CAATCCGCTGCTGTGCGGCACCCTGATGGCTGAAGACCCT
GCCAGACCCGCTGTGCCTGGCTGGGAGGGGGAGCCCAGGT
CTCTGGATTTAGCCCTGGGGCTAAACTGACCTCCCAACCT
ACAGAGTGACCTGGGCAGGTCACTCGAGCTGTCTGGGCCC
TGTTTCTGTCTCGCCCATTCCTCTCCTACAGGCTGTAGGA
GGAATTGTGTAACGGCAAAGATCTTTAGGAGGGGAAATGA
ATGAACGGCATAATAAGTTCACCAACCATCCTGATATTCA
TTCATTCAACAGATATGTGTAGAACACTCACTGCATACCA
GGTACTATGCTGGCCTCAATTCTTGGAAATGTTGAGTCTA
GAAACCCCAGTCTTTCCCTCCACCCTTCTCTGCCGGAAGG
AGGGTGGAATTCATTTTTGTTACCATGAAAGCAAACTCCC
TCAGCCTTCTATTTTTTCTACCTATGAAAGTTGCTTGAGG
GAGAACTAGTGATGCACCTTTTAAAGAATTATTGTTGTTT
CCTGATTATAAGAGTCATTCATTTATTGTAATAAATGTTT
AATGCACATCAAAAGAAAGCACGAAATATAAATCAGTCAC
AATCCCACCTCCCAAAGATAACCACTGTTTTCAAAGAAAA
CTGAAAACTTTTTACAACAATGGAAACCAACAAGCCTACT
AACAGAAGGCTAAGCCCCCAAGAGAAAAGAAATTTAATTA
TTTAACCTCACATGAGGGACTCCCTTGGAGTTACAAAAGG
TAGTAAGAGCTTGCCTTTCCAGGGCTTGGGAAATGCTGAC
TTACTGGTCATTTTTACCCAGATGTCTTGAACCCCGGCCT
AATGTCTCTAAACCAGAAATATAACTTGAGAATGGGCTCC
GTGTCCAATTTCAGTGAGAATGTTTTATCCATTCTAAAGT
TTCTCCCTCATTTTTTTCTTCCCACTATTAGAATTTCTCT
CTTACTACAGTTCACTCCCTTTCCACTTGATTCTTTCTCC
AGTGCTTTACTTTCAGAAATGGTGAACACTGAGCAGCCTT
GTGCAATGCCTAAGTGATTAGCAGTAACATCTTAGCAGAT
ACGGATGATAGAACAAAGCGGGTAGAAGATGAGCTGCATC
ACACTTTTGCAAGGCCCCTGCAGCTGGTGCTTCCTTGTAG
GCCAGGATTCACTGTTCATAAGTGCTCTCAACTGGACAAC
ACTATGCAGAACATCCTAGTTCTATCCCCAAGGTGTGCTG
CTCAAAACTCTAGTCCCTTGCAATACTGCAAGAGAGGGAA
GGCGGTAGACAAATATGTTTGGAAAGCGCCTCTAGACACA
TCCAGTCACAAAGCACATCAACACATCAAAGGATCCAAGA
AACCTGGTTAGCACAGTTTAACACAGCAATTCCCGAATGT
CTGACCATGGATGTTAGAAACGCTCAGGAACATCCTAGGA
AAGTCATTTGGGAAAAAAAAATTAGTTATTCTTATTGTAT
AAGTTATTCATACTCATGTTATGTTAATATTATAAAGAGA
AACATTGGCTTCGGTATTATTAACAACATCCTTCTGTACT
CTTACCACTGCCAAAGTCATAATTATTTCACACAAGGTCA
TCACTGGTCTGGCCCCTGCCGAGTTCATTAGCCTCACCTC
CTACCCATTCAATACCTCAACCTTCCCAAACTGCTTGAAA
TGCCCCCAAACTCAATGTGTGCTTTGTCTTGCTGTTTCAC
TGAAATGTTCGTCTAACTTATCTACGCAGCCAATTCCTAC
TCATTTTCTAAGGCTCAAGTTTTCTCCTCTGTGGAGCCAC
CCCCAAATCACCCCCAGGAGTAGGATACCCCTCCTTGCTC
TTCCCTGGCATTTTGTATTGGGTAATACAGTGAGTGATGC
ACAGAAGTTTTCAAAGAAAGAGATGAAAATGAAGCAGGAT
CCAGAGATTAAACAAACCCCAATTAAAGGGAATACATGAA
GAAAATGCTTGAAATAGGGAAAATGTAGGCAGAGAAGCAG
CTGGCATTTCGAAGCATTAGTTGTAAATGACATCCTGATT
TCAACAGCATTGGCAATATCCAGACATGCAGGTGGTCTGG
GATGGGGGAAGGGGGTGCAGAGAACCAGTTCCCAGGAAAC
TGGACTTCAGATACAACAAGAGGTCAGAATAGAATAAACT
CTAGGCAAACTAAGCAAACCAGGATGCAAATCTGAGTCAT
TGGGTACTAATCATTAAATAGAGGCAGGACTGACTCCATA
TTCTAGGGCAAGGCTGAGCCCACAGGTGCGGAGTAAGTGG
CTGCACCTGGAGGATTATAGGACTACAGGACAGGAAGCCA
AGCAATCATTACAGCTTCCAGGTGCTTCTCTCCACATGGC
CTTGCTAAAGTTTGCCTCTGCCTTTATTACATAACCTCAG
ACTCCCCCACGCTATGCATTTCTACATTCAGAACCCCAGT
CTGGAAACTTGGCTTCAACCTATTTTGAAAATCATTTGTG
CCCTAGAGTTTAAAATTCAGGAGTAGATTCATGGAGTTGT
AATGCAAAGACCTGTTCACCACAACATGTTTAAACCCATG
TTGGGAGCCTCAATAACTTGCTCATAAAATACAGGCTATC
CATCCAAATGGTTTTGGATAAAATGAAGGTGGATAATAAA
TATGAATGGAAGTCTTTCAAGAAAAAAATGTTCATTTTCT
TTTAATGCCTGAAGTCACAATCTCCCAAACATCTATTCTA
AACCAATCTGGCCTGGGCAAGGTATCTCATGCCTGTAATC
CCAGCACTTTGGGAGGCTGAGGCAGGAAGATTACTTGAGG
CCAGGGGTTTGAGACCAGCACGGGCAACATAGCCATACTC
CATCTCTATTAAAAATAAATAAATAAATAAATAAACTAAT
TTGAATAGTTAAGGGGGAAAATATAACAGAAATAACAGAT
TCAAGTCAAGTTAAGAGGATTTGAAATATAGGTTATATTA
TTCAATCACCACCAAAACGGGGAGAAATGGATTCTAATTA
AGTCCTGAAGTCCTCAACCCATATCTAGGTCACAAACTGT
GAAGTAAGAAGCTATACACATTTGTTTAGGATGATCCTGC
TGGCAGTGCAGGTAACTAGCAAGAAACTCCAATAAAACAA
GAAGAGTCCAAAAAGGTCTAAAGTTTCACATTTTTCAGTG
GAAAGTCTAAGGAATAGGAGAGGATTTCCTGTACTTTTTC
ACTTTATCAGTTTGGGCTCTAAAGAACAATGACAGAAAGA
GATAGAAGTGATGAAAGGGTGGGTGGGTAGGTGGATGAAT
GGATGGGTGAACAGAGAGACGGTTGAATGGGTGGATGGAT
AACATTTTTTAAATGTAGATAAAGTGGATAAGGCTCTAAC
TCAGGTGCTTGCTTGGTGCTTTCCCCAGAAGGCCACATCT
ACTTTTCCTGGTGCTTCTGCAAATGGTCACGGCAAATTCC
GTATGCAACTCAAATGTCAGCTGGCATCGCTTCTGTTCTT
TAAGGTTCTGACAAAATTGCTGAGACACTACCCCCACTCC
CACTCCACGTTAAATCTAATATTTTTCCCCAAGATTTCTG
TGGATTACAGGGTTTATACATTCTCAATCTCTTGATACTC
AGATTTTTTGTTCCTACTAAATCTAGTTAACATTATTGCT
TTTCCTTCTTGTATCTGTCCTCTTCTTTCTTTCTTTTCTT
TTTTTTTTTTTTTGAGTCAGAGTCTCACCCAGGCTGGAGT
GCAGTGGTGTGATTTCGGCTCACTGCAAGCTCGGCTTCCC
GGGTTCACGCCATTCTCCTGCCTCGGCCTCCCATGTAGCT
GGGACTACAGGCGCCCGCCACCACTTCCAGCTAATTTTTT
TGTATTTTTAGTAGAGACGGGGTTTCACTGTGTTAGCCAG
GATAGTCTCGATCTCCTGACCTCATGATCCACCTTCCTCG
GCCTCCCAAAGTGCTGGGATTACAGGCATGAGCCACCGCG
CCCGGCACTGTCCTCTTCTTTCTATTCCATGTGGATTCCA
ATACAAAATTCCACTTTTCCCCTGGATTTACCCCAAACAT
CACTACTGAACAGTTTACTGAGACTATAGGAGAATAGGGA
AGGGGGACTACAAAATGGAATAGCACAGCATACAACCTGA
GTCACTGTTAAGCAATTAGACATTCCTCTTCTTAAAATCT
CTGCACCATACCTGCCACTTGGAATTTCTCACTTGCTTAC
CTTCTCCTCAGAATCCCTGGTGTTCTGCTGCTCTTTGTCT
CTCTCTCTCTCTCTCTCTCTCTCTCTCTCTCTCTCTCTCT
CCCTCCTCCTCCTACCTCTAGATTTTTCTGCCTTGCTCTC
AACTCCCCAAATTCCCGGCTACTTTGTATCTGTTTGGAGT
TCTCTTCATCCTTTCCCCGCAGCTATTCCTGGCTGTGCCA
CAGAGCCTCTTTTTTTTTTTTTTTTTTTTTTTTTAAGACA
GAGTCTTGCTCTTGTCGCCCAGGCTGGAGTGCAGTGGCGA
GATCTTGGCTCACTGCAACCTCCACCTCCCAAGTTCAAGT
GATTCTCCTGCTTCAGCCTCCTGAGTAGCTAAGATTACAG
GCCCGCAGTCAATCTTTGTACTTTTAGTAGAGATAGGGTC
TTGCCATGTTGGCCAGGCTGGTCTTGAACTCCTGACCTCA
GGTGATCCGCCAGCCTCGGCTTCCCAAAATGCTGGGATTA
TAGGCTTGAGCCACCGTGCCCAGCAGCTACAGAGCCTCTT
TATGATTTGGAGACAAAGGTTTTTCTCTTTGACAGGGATT
CTGCCATTTGCCTCAGAGTAGCAATATTTCTCTCCCTCCC
CCCACCACTCCACCTCCTATTCCATCACTAATCCTTAGAC
ACACTGCAGCCTTCGTTAACTCTCTTCTGAATTCAGGGCT
GAATGTCTGTGCTCCTGATGTCAATCTGAAACCCTGACCC
AGTCCAGCCTCATCCTGGCTTCTTTCTCAAAGTTGTGGGC
TAAAATCCATTCAGCATTTGGGGCTTCTTAAAAAGGAATC
ATCTTGGAGTAAAATGATTGTTACCAGAGGCTGGAAAGGG
TAACGGGGGATGCACAGGGGAAGTGGGGATGGTTAATGGA
TACAAAAAAAAATAGATATAATGAATAAGGCCTAGTATTT
GATAGCACAAAAGGGCACCTATAGTCAATAAATAACTTAA
CTCTACATTTTAAAATCACTAAAAGTATATAATTGGATTG
TTTGCAACACAAAGGATAAATGTTTGAGGTGATGGATACA
TCCATTTACCCCAATGTGATTGTTATGTATTGTATGCCTG
TATCAAAATATCTCATGTACCCCATAAATATACTGTGTAC
CCACAAAAATTTAAAATTTTTAATTCTTTTTAAAAAAGGA
ATCATCTTGAAACATGAAGAGTACACAGGACCAAGTGATG
CCAGAGCTATGACTTTAGTTAATGTCACAGCAACCCTGTT
AGATGGACAGTACCTCCCTTTTACAGATGAAGAAACTGAG
GCTCAGAGAGGTTAAATAATTATTTCAAGGTTGCACAATT
TTCTCCCTCCAATTTATTTTCATTCTTGTAACTAGAGTGA
TTTTTTTTTTCTGTGGCCACTTCTTTTTCTAAGAGAGACT
TGTGATCATGCCACTTCATTGCTTAAACTCTTCAATGGCT
CCCTGCTGTCCTCATGGCAAAGTTTATACTCCTTAGCCTG
GTATGCAAGGCCATTCATGATCATTTACACACACAACAAG
GTCATTCACGATCACTTACACACACACACACGCACACACA
TGTTTACCTCTTAGTCCTATCTTTCTTTGAATCACCCACT
CCTTGCTTCCTCCTCTGTGGACTCCAGGTTCTAGCCTTCC
TGAATTGTATATTGTTCCCTCATCACGCCTCCAGTTCTCT
GTACATGGTGTTCTCTCTGTCTCTCATTCTCTCTCCACTA
GAAAGAAAGCTCCTTAAGTGTAGAGACTTTATTTTGCTCA
TCACTGCTGTAAACTTCACAGCTAGAATAGTGCCCAGCAC
ACAGTAGTTCCTCATGTTACCTAAATTACTCTCGCAGACT
TTTCCTCCAGGCCGCATCTCAGATATCACTTCCTCCCAGA
AGTCCTCCTGACATCACAATCAGGTTTCAATTCTCTTTTT
CTGGTCCCTCAGATCATATCATGCATACATCTATCATAGC
ATTGATAAGACTCTATTTTCTCTCAACTCATCTGACTCGT
TAGTCAGAAAACATGAGAGCATGACTATGTCTTGTACATC
ATTGTGGTATTCACAGTACCAAATACAGGCACATGGGGTG
AGAGTAGTAGGGGGACACCCATCTCTGGACCAGCATATAA
AGCCACCACAAAGATGCTACTCTTGACAATTTCAGAACTT
AAGCCAGGCATTATGGCATGTGCCTGTAGTCCCAGCTATT
TGGGAGGCTAGGGCAGGAGGATTGCTTGAGCCTAGGAGTT
CAAGACCAGCCTGGGCAACAAAGCAAGACCCCATTTCAAA
ACAAAAATAGAAAAATTCTTGGGCAACATGGGCCAAGTGG
GTGGAGAGGGAGACAGAACAGATACAATACCTTAGCAATG
GATACCATTTACCCTTGCTATGCTACTGGCCAAAGAAGAT
ATCTGGCATATAATCAGCATAAAATGTGAATGAAAGAATG
ACTGAATGAATGAAGCAAGTGTCAGAGCTGGTGTGTCCAC
TCACAAACAGCTTTTCTAGTTTGATGCTATGCAGCAACCC
CCTCCTCCTGTAGTATTATAACCAACATGGTGGAATTAGA
AAAGTGACATCCAAGACATTAGGGATCAGGAATAACAGCG
TCAGTGCATGTCAATTATGGACAATTTCCAGTTAGCTGTA
CTCCACCAGTTTCTGACCCCACTAACAATTCTGCTTCCAG
ATAAACTGTAAGACATGTTTCAGGAGGCCCTAAGAGAGCT
CATCCTTTCGGCATTCCCACCAATAGAGTCTTCTCCAAAC
TCTGATCAGTTGCCTTCTCTTCAAGGCCCACCTCACATGC
TAGCGTCACCTGGAAAGAATGTCCTACGAGCCCTGCCTAA
AAGAAAAACTCCTTGGCCGGGCGCAGTGGCTCACGCCTGT
AATCCTAGCACTTTGGGAGGCTGAGGTGGGCAGATCACAA
GGTCAGGAGATCGAGACCATCCTGGCTAACATGGTGAAAC
CCCGTCTCTACTAAAAATACAAAAAATTAGCCGGGCATGA
TGGCGGGCACCTGTAGTCCCAGCTACTCGGGAGGCTGAGG
CAGGAGAATGGCGTGAACCCAGGAGGTGGAGCTTGCAGTG
AGCCAAGATCGCACCACTGCACTCCAGCCTGGGTGACAGA
GCAAGACCCCATCTCAAAAAAAAAGGAAAGAAAAACTCCT
TCTACCCCACCTTGAGAATGTGTCAATTGTGAGCACTCTT
GTGGCTGTTTGCCTAGGCCACCTCGTCATGTTGTTTACTA
TAAAATATATATGTTCTGTTGACACCTAGGCTGAAAATCC
CACAAGGGATGCTGGATGTATTCGGTGGGTGGCTGTGACT
CCTCTAGGGACCAGAGTGACCCACTGTGTGCATTCATTAT
CTCCACTTCCTAGCATATTATGTAACTTAGCACATGTTTG
TTGGGAAACTCTCCTCTTTTCCTCCACCACACCCTACATT
AAAATCAATCCTTGCCGGGCGCGGTGGCTCACGCTTGTAA
TCCCAGCACTTTGGGAGGCCGAGGCGGGCGGATCACGAGG
TCAGGAGATCGAGACCACGGTGAAACCCCGTCTCTACTAA
AAATACAAAAAATTAGCCGGGCATGGTGGCGGGCGCCTGT
AGTCCCAGCTACTCGGAGAGGCTGAGGCAGGAGAATGGCG
TGAACCCGGGAGGCGGAGCTTGCAGTGAGCCGAGATTGCA
CCACTGCACTCCAGCCTGGGCGACAGAGCAAGACTCTGTC
TCAAAAAAAAAAAAAAAAAAATCAATCCTTTAGGGTTTAG
AAATTCAATGTAATTCAACAATCAGTTGTTGGGTTTATTC
CTATGGGCCCCAGACTGCACCAGGTGGTAGAAAGGACGCT
ATATTTCCTGTGGACTTCCTCGGTACCAGGCATGGGGACA
CCGTTCCATTCAATCCTCACTTCAGGCTTGGAAGGTAGAA
ACTATCAACCCCATTTTACAGGAGAGAAAGTTCTAATTTT
CAGAAGTTAGAGTAGCCCTCCCAAGGATGTGTCACTATTA
GTTTGAGACGTGAGATTCAAAGTCATGTCTGATTCCAAAG
GCCACATCCTTTCTAAACACCTGTTGACCATAGGATTCTA
TTTATCTTTTTGACAAAAAAAGTTATTATTATACAATAAA
AATATGTAAATATATACAAATTTGCTATATAATATATAAC
ATATTATATAATTACATCTATTATAAAATTGAAATTATTA
TAAATTATTCCAGAAAGATCCTGTTGAAATGTGCATATTA
TCTTGGGATACGTGCAAAGAGGAAGCAAAGAAGGGAAGAA
ATGCAATAGTATAAGTAACTTGGCAGAGAGTATGGCACAG
AAACTCAAGATGGCTGAGTGTTGATGGGGTAAAGAATTGT
GGGAAGGAAAAGGCATTGAATATTCATTAAGCTTCTATGG
TATGTCAGAGGCCTTTCATATGTTTCCTCATTCAATCCTC
ATACAACTCCATGAGATTATTATCATGAGAAAACTGAGGC
TCAGAGAACTCAGTAAATTGTGTAAGTTCATAAAGCGAGG
AAGTAGTAGAGCTTGGATTTGAACCCAGGTCTTTCCGACT
GCAGGGGTCCACTCTTCTTCCTTTGTCCCAGCCTACTTCT
GAACAGGCCCCATGGGGGCCTTGAGCATAAGTAACATAAA
AATAGGAAATGAATGGAGGAGGAGTGTAAAAGTGAAATGG
AATCAACGGAGGTACCATGAAGAGACTTTGCTTATTCCCA
AGTTAACCTGGGCCCCTGCCCAATATGGTACAAGAAATCC
CTGGTGCTCAGTGCAGCCCTGCCGATAACTGAGTACAGGT
CACCTAGGAAGTCATAACCTTTCCAGGGCTCAGAAAATTC
CTCTCCTAGAAAATTAGTTTTTTGAACAAGGTGATCTAAG
ACCGACGCAGCCATGAGGTCCTTAAAGTCTAGAAAAAGTA
AGCACAAAATAGAATATTTTCCACTTACTAATTACTGTCC
AAGTTCCTTCCTGAAGAGCTAAGCATGTCCAGACTGGATC
TGTTGCCCAAAGGGTGCTTCTGTCACTGTGTTGTTTGTCT
ATGTGGGCCTGGAGGAGGTGATAAATATTGATTAAGGCAT
TGATATGGTGCTAAGGGAAAAATGTATTAGCACACTTGTA
TAATGCCCTAGAGGTGCAGTCTTCCTTGGTTCTCAAGGAA
GAATTTTTTATTCAGTCAACAAACATTTACTGAGGCCCCC
CAACACAATGTTCCATGCCATCGATATAGGAGTAAATCAG
CAGCCAACATAGGCATTAAACAAATAATTACACAAATAAG
TAACAACGGTTGTGTTTTATTTGTGGTCACTTGGGGAGCT
GTGGAAAGGCTTAGGCAGGGAAGTCACATTGTCAGATTTG
TACAACTCTGGCTCCTACATGAATTAGATAGAGATGCTGA
GATAGGAGGCCGCGTGAAAATCCATTGCAACAATCTGGGA
GAGACGTGTTGAGGCTCTGAATTAAGCCAGGGTCAGTGGG
GATGCTCACAGACCACATTCCTGAGAGACAGAGAAGTGAG
CTAGATGGATATGTGATGTTCACGACACTCCTATGGCTGG
CGTTGCCGGCAGGAGGGGGTGTATAATACTAATCACCACG
CACATGGCTTGCTTCGTTTGCCCATCCAGGGAGGCAAGAT
GCCAAGAGGCACAGGTGTTCCCTGCCATCGAAGGAGGCCT
CTGCCTCTCTTGATTGCATAAACAGGCCTCCCGCCTTCCT
GCCTCCTCAGCATCCAGCATCACCCCAGGGAGCCCTGGCC
TCCCATTCAGGGTGCTCTCAGCAGGGAGGCACTAGGTCTG
GCGGGATCTGAAAAAGGGTGAAGCCCTCTCATGGGCATCC
TGGAAGGGCTGTGAGTCCATTCTGTGGGTCCAGCATCGTG
TGATCTCCACACTCACTGCCATCTGTTTCCTATCAAGGCT
GAACACAAGCTCGTGCGTGTGGTCACAATTGCACAGAAAA
ATCACTCGGCCAACAAATATGGAAATGTCAGCTTCATTCT
CTCTCTCTTTCTCTCTCTCTGTCTCTCTCTCTCTCTCTCT
CTCTCTGTCACACACACCACACACACACACACACCCCTGA
CTTAAAAAATAGGTATTGAAAATGTTGACCCTTTCTAAGA
TGCCCTCCCCCAACCCAAGGAAAATATAATGGCATCAAAT
TCCCCTTGCAGTCCATACTTTATTTAAAGGGTGGATGGGG
GAACCTCAATGCACATGTACAAGGGCCAAACCAAAATAGG
AAATATGAGCAAAGTGGTTGCATCCTTTTGCAATCAACTA
TTATAAAAGCTGGCCATCTCCTGTTCTACAAGAAGACATG
GGGTTTCCAACCAACCCAGTTTTATTTTACATAATTGTAA
CCATCTCAGCATGTCAATTAAGATAGAATGTTACCTTTGG
GATGGGATCAATTAGGGCCCTGAAGATTGAATTTGGAATC
ATGATTAGCCTGTTTTACATTTTGCCTTCATTTTCTAAAA
TATACAATTGTCTGATTCAGCCCAATTTTTAAAAACATAT
TGTAAACTTATTTATTTTTTTAAGCCAAAACAGACGTGGG
AGGCCAGTTACTAACAGGAACCATAGCAAAGTGGAGGATG
AGGAGGTGGGGGTTGCTATTTGATTAGAGTCGAATCTTAA
ATTTCCACAGCAAGAAAATATTGAATGTAGTGTAATGGTT
GCTGGATTTTCTTGAGAACTGAAATCATTACACCCTGGCT
GCGATCCAGGTTCTTCCCTTTTTTAGGTTACAATTTGAAA
CGGTGCAGAACATACTATAGTATTGTAGTCATTTATGTAA
TGTCATTGAATCGAGCTTCTGGAAATAGACAAAGGACTTT
GTGTCCTGAAATGTTCTTCTGGCGGAAAATTGATAGCAAC
ATGAGATATGCTATTACTAGGTTTGGTTCTGCCTCCAAAT
TTGTGCTGACTAAAGTAATTGAGAGAAAGACAGAGAGGGA
GAGAGAGAGAGAGAGAGAGAGGGAGGGAGGGAGAGAGAGA
GAACGGGCAAGTGAACTTACGACTGTGTAGGGAAGTTAAT
ACTTAAAACAAATGCTGCACGGAGGGAAGGCACACATTTC
CTAGCAGAAATGTGCAAGTTTTTCAGGGTCACTAAAATAA
TGTGAACCTCTTTGCTTGCTTTTCTGAAGTTGTTGTTTCC
CAATTGGAGACAATGAACATGCAAATACATGACATGAAAC
CCCCACCACCCGGGTAATTCTCCCAAGCCCTCCCCTCCCA
TTCCAGCCCTCCAAAGTGTTTTGCCTTCATTGAAACCCCT
TGTCTGGAGCTTTTGCCAGATTCATCAGAATGACAGGCGA
GTCCAGCTTCACCAACCAAAGATGCAGCCTGAATGCAAAT
CAAACCCAGGCCTGGGCACTCTAGCCAGGACGCATGGTGT
TAGGCACAAGCCCATGCCCTGCCCATTTTTGCCCCCCGCC
CCCAGTGCCCTTCTGAGATTTGTCATCTTCATTGCAACAG
TCCCTTTCAGAAAGAAAAGTTAGAGCTGTTTGTGCATGAT
GTGAACAATATGTCAATAAGCCCCCTTTCCACATAAATAG
CACATCAAAATATTACCAAATAATGCTGTTGACTTTGCCA
ACAGGCAGAGGACTCCATCTGGAGATAATATCTTCCAGCT
GAGAGGCATCCTAAGTGCCCTTTCCTAGGCAACAGGCAAA
GTGACCATTCTGTGGCTAAATCCTGTCCTGTCTATGTGCA
AGGGCAATCCTCCTCCTCTTCCATTGTGCTCACACCACCT
ACACTGGATCCTGGAGTTGTCTGCTCCCATCCAAAATGAA
TTCATTGGTCCTCTTTCCTTTGTGATTACAACAGCACCGT
CCACTTCTGACCACACTCACTATATCCAAGTATCCTCCAG
AGATGTCCAAAATAGCCAATACCAGATTCTAACCAGGGAC
AGAGCTGGCTGGCTTCACCAATACTCTCCATTCATCTGCT
CCTATCAACACAGAGACAACAGAAAAACTTGCTGTTGGGT
CAGCTCTGCATGGTGTCAGGAGTGACACCTGAACAAAGGC
TTCCCTGCTTCCGCTAGCACATGGGTCTCTCCTGTCTGCG
AACTCCAATGTAATTAGAGTCTGAGCCACATAGATATGCT
TTTCATTGTTCTCCTCAGTTATTCAAGAAATTCTTGCTGA
GCAATTATTACATGCAAAGAACAGGAAGGCAACAAAGGTG
AACCAAATATCAGTAGAGGTCCTCCAGCTCTTCCTAATCA
GTGTGAATCCCCACTTATTCCACTGACATTTTAAGATTTC
TGAGGATTCTTGGAGAGGCTTGTGTTCTTATGGTCATCCA
GTTCTACAAGGTCCTTTCTAAGTGCCATCTCTGCCTCGGC
CCATGTCCACCTGTCCATGAGAGAGGTCATTTCTATTTAT
ATAAAAGCTCTTGCAAAGCATTTGTGAGTTCAGTAGGTTT
TTGGCAGATGTCACTGCGATATGGAGAGACGAGGAGGGAG
TAATGATGCAGCAACACAACATCATGTTAAGCACTAAATG
TAAAAGGAGGCACCATCTTAAAAGCAGAAGATTCCAAGTG
ACACTTCACTCAGACCTCCCTAACTCACATCTTTCCTTCC
CACCAGCTCAGCCTCACCCCACATAATTCTCTACCCCTTT
GTACTCTTCTCTTCTCTCCCCTCTCACGAGAAAAAAAAAA
TCTCATATTCTCAGATGCAACTGTTTAAACAATTCTCTTT
TTTGGAAGGGAGGAGGGAGAGGAGTGCTAATGACTTCTGA
AGGCTGGGTTTAAAACACTCATACCCTCAGATCTCAAATA
CCTTTAGTGAGTCATCAAGGGTTTTTTCCCTCAAACAAAG
ACAATTTCCTCCCCTTACACACACACACACACACACACAC
ACACACAAATATTGTTAGTGTCAACTGTTAAAGTAACAAA
TAATTTTGCCTTATTACACACAAAGAAGTATGATGCCATT
CTATTCAGTATTCCCTGCCATTTTCTGATCATCTTCTATG
CCCTAAGGAATGTCCCAAGCCCTCCAAGCATGCAAATTCA
CTTAATCCTTGCCACAGTTTACTGTGGTAAAAAGACTGAA
GATGGGAGCAGTTACAGGGCCACCCAGAGCATTCTGATCC
TAAAACTATTATCTTAAGCAATAAATTACTCTGCCTCCCA
CAATTCAGAAGGCTGAATTATTTGCAAGGTACTATGAGAG
GTATAAAGAGCAAAAGGCAGGGGCCGAGCACCAGGTCACT
TAACATATAGTAAGCCATTGGAAACAAGGAATTATGACTT
CAGAGAAAGACCTGAGTTTGAGTCCCAGCTGTGCTAGGGA
TTTGTTGCATGACATTAAGTAAGTCACTCCACCACTCTGA
GCCTCAGGTTCCTCATATATAAAATGAAAATGCTAACAGT
GCGTATCCCATTAGGTTATCTTGGGGACTCAAGGAGATAA
GGCATGGGAAGCCCTCAATACAGTGCTTGGCATGTGATGA
GCCCCGAATAAATGTTACCTTTCATTAGTATATTGAACAT
GATTTTATAGCTTACCTTGTGGATTTAGCATTTTATGATG
CTTCTTTCTGCTGCTGAATACACTTTGTAAAAATCATTGA
GATAGTTAACGTCTTGCTTCATCTATCTATTGGAGAATAG
TGTCGTTTGTCCTATCAATATGTATAAAGTCAGCCTATAT
TATTACTAAATCTTTGTTTATATTTGCTGCAAGTGTTTCC
CCAGATGTTTGTCTGCCCTTTAATTTTGCTTAACATACTT
TCTGACATGCAGTTAATTTTTATGAAGTCGAACCTATCTA
AATTTTATTTTGTGATTCCTTCCATTAATTTTAAGGATTT
AAAAAATTCCTTTCTACACAGAGATTAGAGAGATATTCAT
CAACTTTTTTTTCTGGAATAAAGATACATTTTAAAATGTA
AAGTGATTCGCAAAACAAATAGATTCTGAAATGTGATGTT
GGTGGTTTCTTCTATTCATAAGCAACCTCCACATCTCATG
ACTTGTATACCTCATCGCAGTGTTAATAATGATGATCACA
TAATCCTGTTTGGGGGATTAAATAAGAATCAGATTTAAGT
CACTCATCCTGAGAGTTTTTTCATGAGTTAGCCTACTGTC
CCCTTCTCAAGTAGAAAGATTTCTAGAACCTAGGAAGTCA
CACAGATCTCTAAGAATGCATTCATGAATGTGAAAGATCT
GCTTAGTATGGCCCTGGCCCTCAAGGGGCTCTCTTTGTTT
TCCCCATAATTCCTGTGATACAGAGAAAAGATTGGTATGA
GGCTGATCCAGGTTAGGAGTTGAGCCCTACACTTGACAGT
GTGATTCCCTAAATTCATACAGGAGAAATCCCCTGAGGCT
CTGTTTCCTCATTTAGAAAATGGAAGAAAATAACAGACCT
GACTTCAAACATAGATCTACTGTGAAGATTAAGGTAATGC
ATGTAAATCTCTTAGCACACCTGACGAATAACGAATGACC
AACAAATATTAGCTAGTTTTCGTTTTCTCCACCAGAAGAT
GACCACGGTTGTCCCCAAAGGCCCTGATGCCCAGCATAGA
CTCTGGAGTAAAACCCCTCTTACTCTAGCAGGAGGCGTAA
ACTTCAGGATAATTCTAGCCTGATGAGACTGATATGGTAG
TGACTGGGAGATACTGGGTCCAAAGTACAGTGTATTCATT
TCCCAGGAATGCCGTAACAAACTACCACAAACCAGATGGC
TTCAAAAACAAAATTTTATTCTCTCACAATGCGGGAGGCC
AAAAGTCTGAAATCAAGGCGTGGGCAGGTTTGGTCTTTCT
GGAGGGTCTGAAGGAGAAACAGTCCTATGCCTCTCTCCTA
GCTTTCGGTGGCTGCGGGTAGTCCTTGGTGCTCTCCAACT
GGTATCAACAGTCTTGGCTTCCATCTTCACACCACCTTCT
CCTCTGTGTGTATCTTCTCTTCCCATGAGGACCGTTGTCA
TTGGATTTAGGGCCCACCCAGATATTCCAGGATGATCTCA
TCTTAAGATCCTTAACTTAATTACACTGCAAAGTTGCTTG
CTAAAAATAAAGTCCTATTTGTTACCAGTGGAGGGTATCC
AGGTTCTTAGCATCTTGAACAAAGAATTGGACAAAACGCA
CAAAGCAAGGAAAGAATGATGCAACAAAAGCAGAGATTTA
TTGAAAATGAAAATACAGTCCACAGGGTGGGAGCAGGCCC
AAGCATAGAGGCTTAAACCCCCGCTTACAGAATTTTCTGG
AGTTTAAATACCCTCTAGAGGTTTCCACGGTTACTTGGTG
TACGCCCTGTGTAAATGAAGAGGATGAAGTAAAGTTACAA
AGTCATTTACTCAGTGTACGCCCTATGTAAATAGAGAGGA
TATTTCTTGTCATAGCTGAAGTGTTTCCATTTGATTTAGT
TCTAGGAAGTCAGCATGAATTGGCCTTATATTCCCAGCCT
CCAGACCCTATTCTCCTGCCTCACATTCACAGATTCAAGG
CGAACACATTCTCAGGGTCCAAATGTACACGTATTTTGTT
GGGGGTAGGAGGGCAGGGAATGGAGGGAGTGCAGGGAGTC
AGGAGAGGAGGGGCAGCCATTCAACCCACCATACATAGTT
TCCTACTATGTAGTGAAAGAGCCCAGATACAGAGAGGTAA
TGATAATCAGCAGTACCTTGGGCAATATTTTTGAAGAGTA
AGGTGATCATTATCTGGGTTACAGCATTTTTATCATCTCC
TTTAAACATCTAAATCAATAGAAAATGCAGATGTTGAAAT
TCATGAAATCCAGAGGGGTAAAAATGATTGCCTGTGTACT
ATATCAAAAGATCAAAAAGTACATCTTTGGAGGAATTCAT
GGTCACCTGCTGAAAACCCCAAAGACAAACGAGTCAGGAA
ATCCTCCCAGTTTGTTCTGAACAGGCATTCCCAGCTCGAC
AAGGATTTCTTGATTCTTTCTGCTGCTGGCACTTCTATTG
ATTGCGAAGGAAGATCCCAGGAGGGAAAGCATCAAGGTGA
TCTGAATAATATTCTTGAAAATGCCAATGCTTTGTAAATG
CTAAAGATGAAACATGCCGACTATAGAGAGGAACAAGAGG
TATCTTTTGTCAAATGAAAGAAATCGTTTATGTTGTGTGC
ACCACATTTACAGTTTTTTACATCCTCTTTCATGGAGAGT
GTTTTGTAAATTAGTTAAGGTAGTTATAACTGTGGTTCCT
CAATTTCAAGACCCACGTTCCCTTTTCCAGGTCAACTTCA
CACCAGCTAACTTTAAGGGATTCCTCTTTATGGGAATTTT
GTAATACTCAGAAAATTGTGACTTTTATGAAAGTGTTAGA
GAAGAAATTTAATGGCTTAAAATCAGCTGTGTTATTTGAG
AACATAAAGAGAATTTCAAGTCCAAAAAGAAAAGACTAAT
TATTGGTTCATATAAATCACTGAGCATGTAGATAATGAAT
AAACACTTACATGTGTTTACATAATTTTGTATGAACAAAT
CTCGGAATCTATCCATTCTTTTCAGCAAGTTTTACTGAGT
GCCTGTTGGGCCAGGGACTATGCTACTCTTTTACTATTTA
GGAGGTGCAGTGGGAGAGTGAAACACATGCCCAGTGTTAT
CAGTCCTAGGCCGCCCAACCTCTTCTAGACCTTCTATAGT
GATGGGTATTCACTACCCTTCTAGAGCAGGCCATGCCACT
GTTGAATCTTCCTAGTGTCCATAGGAAACAAGTAGAAAGT
TGGCGAAAATGCAGATTCCTGGAGCCACTCCAGAAATTCT
GATTCAGCTAGTGTGCTGTGGCACCCAGGAACTTGTCATA
TTAACATGCATCTTGGGTGACTCTGGTGCAATTGTTTCCC
AGGTGGTTCACACACCACTATTTTGAAAACTACTTGTCCA
GTGGAGAGAGAAAGTGTCAATCACGCTGTCAGACCTGATC
GGTGAGCTTGAGGCATGCACAGGGCTGAGCCTCCTGGTAG
TGAGTCAGAGGGCAGGAATGGGTGCCTCAGACAGTCTCCC
TGGAATAACCAAGAAAAAGTCACAGTTTTGCTGCCACACA
GAAAAAGTCATAGTTCACTCTCTCATGAACTGCTTATGGA
GTACCAGTTATGTGACATACACTATTCTTGGTGCAGAGGC
TAAGCAAAGAACGAAACAGTCAAAAACCTCATCCTTCTTG
GAGCTTACATGCAAGTGGGGGAATAGCCCTCAATTGTGCT
CCATTAGTTTCACTCATGCATGCATGCATTCATCTGTTTC
ACAAGGATGGATTAGACCAGGCATTGTGGGGGACTGCCAT
AGTTCAGAAATAAACACCACAGTCCCTACCTTCTAAGGAA
CCTACAGTAAAGGGTGAGAGACAAACTAGTAAAACCTTAC
AGGGCAGTTTATCAAGTGCAAAGATAGAAGAATCTGGAGG
TGTCATGAGAACTCGAGAAGAGCCAATCAAGGAAAGCTTC
CCAGAAAAAGTGACACTATACCTAAGCCTTGAAGGACAAG
CAGGAAGTAACAGCAGCCACAGGCACGTCTACATGAGAGG
AGGACACTACATGGTGCCCAGCATGATTGGAGCAAGGGTG
AGCAGTAGAGAAAACTGATCCAGGAAGCTGCAGAGGCAGG
TGGGGACCTTGACTACGAAGACAGGATTGTATCCTGACCT
CCATGGGGAGCCACTGAAAGGTGTCAAGCAAAATGGAGTA
ACCTACTCTGATGTGTGTTTTAGAAAGATATTTCTGAGTT
CAGTGAAAGGAATGAATTAAGACGGCAGCGAGTAGAGTCA
GGAAATGAGAAGGACTTATTATAATAGAACGGGCCACAGT
GACAGGGGCCTGAATACGCTAAGGCACTATGTATGCAGAT
GAAGAGGAAGGGACAGAGCTGAGAGATATTTAAGAAGTGG
AACTGAGAATACTTGATGACCCATTACATTAGGTGTCAGG
AATATGAAGGAGAATGACAGTCCCTAAAATAGTTGGATGA
CAATTATGTTCCCAATATTTCTCATTAGCCTTCCCTTAGG
ATTCCCTTAGTTTTCCATTTTTACATTCTCCTGGTTCCTC
CCAATCTTACTGCTGCTCACCATAAGTGAACTGAATTAAT
GGAGAGCCTGGCCATGGTCTCTGTGGAACAACTTACTCAA
GTTGAATCCACATACTTAAATACCCCAGTCAAATTTAAAT
TATCTTCAGGGGGTCAAATCAACTAATAAAGGAATTTGTG
ATCATCCAAGGCAGAAAATCCCAAAGAATTGGAAATTCTC
CTTGCTGAGTAACTGAATCTAGAGTTCATACAAACCAAAA
TGCCGTCTACGGCACTCAGAAAATAAGGGCAGACCTGCAA
ATCCGGAAGAGTGGTTACCTCAAGGGGGCTGGGGGCAATG
AGGGCAGAGGAAATGCAATTAAAGAAAAGGTAGAGATCTT
CCATTATAATTGTGGGGTGTTATTCTTTTGCTGGTGGTGT
AACATAAACGTTCACCTTTTTTTTTTCTTTTTTTTTTTTT
TTTTTGAGGCAGAGTTTTGCTTTTGTTACCCAGGCTGAAG
TGCAATGGCACGATCTCGGCTCATCGCAACCTCTGCCACC
CAGGTTCAAGCAATTCTCCTGCCTCAGCCTCCAGAGCAGC
TGGGATTACAGGCATGCACCACCACACCCAGCTAATTTTA
TATTTTTAGTAGAGACGGGGTTACTCCATGTTGGTCAGCT
GGTTTCGAACTCCCAACCTCAGGTGATCCAACCTGCCTCA
GCCCCCCAAAGTGCTAGGATTACAGGCATGAGCCACTGCA
CCTTGCCAAATGTTCATCATTTTATACACTGCGTGATGGG
CCCGAAACGTTTCAGACATAACTGAGATCCCTTTAGGGCT
CTGCTCACTAACTGTGATCTGGAGAAAAGGTTCCAGGAGA
CCCTTTAGCAAGTGACAACTGTTTCTTCTTCACCTGGGTA
CTGGTAGATTCTTGTATATCTGAAGGGATCTTATGCATGG
AGAGTAATGTCTGTTGCTAGTTGTATTCTGATTGCTTCTT
GATAGACTAAACACATGAATCTAGTAAACAAAACTTTGAA
AATCAAAGGAAAACATTGAAAGAAAGACAACAGAGGTAAA
TTTAAGCCAGAGATTTTTATATCACATAACTCAAAGCCCT
AGACACTCTCTAGAGACAGACGGTTGAGTGACCCATGCTG
TGCCTCCTACCCTGGTTTCCCACCAGTGTTTCCGCCTGAC
TATATGTTGTACTGGCTCACCACACAGTAGATTATTATTA
ATGATGAGTTCTATAGTTTAAAGACATTTCATAAATAATG
GGTTTTGAAAATTAGAAATTTTAATTTCCTCCATTTTTCC
TTCACAGCCAGAATTTAGGCATAGCTAGTTTACTATATAC
ATGCACACACATATGCATAATGTATACATACAAACACACA
CTCACCAGTATGTTTAATGACCAAACGGGCCCAACAGAAA
AGAGCAATATAAAATTACTGAACAAAAGGCTGGGCACGGT
GGCACATGCCTGTAATCTTAGCACTTTGGGAGCACGAGGC
GGGTGGATCACTTGAGGTCAGGAGTTCGAGACCAGCCTGG
GCAAAATGGCAAAACCCCATCTCTACTAAAAATACAAAAA
TCAGCCAGGTGTGGTGGTGGGAGCCTGTAATCCCAGCTAC
TCAGGAGGCTGAGGCAGGAGAATCACTTGAACCGGGGAAG
CAGAGGTTGCAGTGAGCTGAGATAGCACCACTGTACTCCA
GCCTGGGCAACAGAGTGAGACTCCTTCTCCAAAATAAAAT
AAAATAAAATTACTGAACAAAGATCTCATTTTTCCGTTGG
TTTGTTAAAGGGAAGAAGCTTTTTTTTTTTTTATGTATTG
ACTTCTCCATAAAGCCTTCTGTGATCATTTTATGCACACT
AAGCACTCACTGAGGGCTGGTACTGATACCTTTTGTGTGA
GCTTATAGCTTTCACTCTACTAAGCCCACAATTACCACTC
TGGTACTTGTCAAGTCAGCAGACGAATGAATGAAAGATTA
AGGTACAAAATAGTAACAAATAGATGAATGGTTGAACAAT
TTGTCCGGTCAACTTTTTCACACATGAATTATGTTCTGCC
CTCATTAAAGTTATGGGTCATCCACAATATGAACACATAT
ATAAATTTCTGCAGGTGTTAATTTCACAGCCAGAATCCAT
ACCTGACAACATTTTCATGTGTGAACACTTAGAATTAAGG
CAAAACGTCTTTCTTAAACTAACATGATTACCCTTGACAG
TAGCAGTATAAACAGACTTAGCTCAGAGATTTGTTAATTA
TCTTTTTGCAACTAACATCCACTTTGTAGATCTGCGTTAC
CATGAAAAGGCTTTTATTGGGAAGCATGTTGGGAATCTCC
CATTCATAAATCTGCCAGAATGCAAGCAAAGGCTACCTTA
TTGCCTACTTTTTGATGACTTTTCTTTCACGAACAAACCG
AAAGGGCCACAAGTTGATCACAATAGTTTCCTTACTCAAC
AGAAAGAAATGAAGACTTAATGTTAAAATCCAATTCGGTT
ACCATTGGTTGGGCATCTGCTAGCGAAAGGACTGGGATAG
ATGGAGCAGTGAAGTGCAAAGATATCCACAAGAAGTTGTC
AGTCTAGGTAGAGTTGCAGGCATTTCATTTTTTGTTTATT
TACTTAACTAGTATTTATTTAACATATGCTATGGGCCAGG
CACTTTTGCTAAGCCCTGGTGATAGACATATACATACAGG
CACGGTCCATTCCCAAAGTGAGTTTGCAGTGCTACAGGTA
AGGCAAATATTAAATAATGGGCATACGAACAAATATAAAT
TATGAACACAGTTAAGTGTTTTATAGAAAAACAATGAAAT
TCTATGAAAGAGAATAATAGGGGACAATGTTCTTTAAAGG
TAGGGTTCAGATGTGACAATTACAAGAAAGTGTCCTTTGT
GCTGCCTCCTACCTATGATCCTTATATTTCATGTTATAGT
GTGAGTAAAAGGGCTGGTATAAGATGCAGGAAGTTCTGTG
GGCATATAGGTTAAAAAGGCATTTAGCTCCAGCTAAGGGA
TTCTTATGGAAAAGACACTTTTTTGAGGGAAGTGTCTTTC
TTCACATTTTCCCTGAAGATGGACAGAGATTTTATATGTG
AAGAAAACTGCATGAACAAAGGAAGAGAGGAAGAAAAGTA
AAGTGTGTCTAGGAAACAGCAAGGAGTTGAGTATAGCTAA
AGAACAAGGTATGATAGGGATCAGATTATGAAGGTCCTAG
AATGCCAGGCCAAGGAGTGTAAACATGACCCTATAGGCAA
TAAGGAGCCATGGATAGCTTATGAGCAGAATAATGGGATG
CTCATACCTGTGCTTTAGAAACCCAGCATGGCACATGCGT
GGAGAGTGTTTGTACAAAGGATACAATAAAGGTGGCTAGA
ACAATGAGATCCAGATGAGATTTTTAAAAGCAAGCAAAAT
GTCCATGGTTCACCTGAGAATAATGAGGGCTTGACATGGG
ACAGTGGGTGCAAAAATAGAAGGACATGACAAATGGCAAA
TGCTGACTAGGTGATCTGCCTGGCTAGACACAGTCCAGTC
CTGATGGGCCTTAATAAGTGAGAAGGTTGTGTCAGTTGTG
ACACTGAAATCTTGAGTTTTAGAAACTAGAAAGCTGGTTG
TGTCACGTCTATGGAATAGATGCTTTGTTTGATTTGGGAT
ATGTTGAATTTGGGGGTTTGCAGAGCCTTCTGTCCTGCAG
CCTTTAGAAGTTCAGATCCGTAGTACCCAAGCCAGAATGA
CCGAGCCAGAGGCGAGTGGCTTGATTCACTGAGGCAGCTA
CAATCCAGACCTTGAGTCCCAGGGCTCTGCATCTGTTTTG
TTTAGTCAGGGAATTATTATAAAATATTTACTGTACTCAA
GCCTGGGCCTCCCCTGAGAATTGGGATAACAGCGCCTAAC
CTAATATTCTCTGAGCTTATTACTGCTAATAATTCTTTAT
TGGGGAAATCAAATAGTTAAAACTTTTCACTGTTGTTGGA
AAAGCTTGAGGGTTGAGTCATGTATTACCCATAGAGGAAC
TCTGTCCACACTAGGTGCGTAGTAAAATTAAGCTCAAATA
AAACGCTGTGGAAGAGTGTTTCATTTCAGAAAGGCTTACA
GTCATTCCCTTACTGGAAATCAGCATTAGAGGGCATTAAA
AGGCTGTATGCCCTCTGTAGCATTTAATATAAGGGCTCCA
TTTTTCTTTTAGTCTACATGAGATTGATACTAAAATTTGT
AAGCAGTAAAAGCAATTGCAGGAGACTTTTTCATTTATGG
TACTGCATCATTTATAAAACACACTTGCCAATATTGCTCT
TCTGATCCTCACAACAACTCAGCAGAGTTTGTGCTGCTGC
CCCTCCTTTTCTTCAAAGAAACTGAGGCTCAGAGAGGTCA
CAGGTGGTGCGTAGGGTCACCTAAGTAGAAAGCGTCAGAG
CCAAGGTTGAGTCCAGAGCCCTATCATTGTAAACTGTATA
TTCGTGTAGCACTTTGTAGTTAACAATGCACTTTCATGAT
AACCTGCTAAATCTTCCCAACGACCCAATGTGGTAGGCCC
TGTTGATACTCTTTACAGCAGAGGGACCTGAGAAGCTGAA
TGACTTGGCAATAGTCACAAGAGAGGGGGGAGCTGAGACT
CCTAGCCTGGGCACTCTCTCTCCACTCCCCACCCTGTGTA
GGCCTCCTTCTAAGACCCCAGAGGGTAGGATCCACTGATT
ATCATTACTGTCAGACAACCAGGACTCTCATCTGTTGCAT
ACTACAGGACCAAAATAGCCCCCATGAGTTCTTCCTTCTT
CACACACCCTAACCCGATATATACTGTTGAGGAAAACATC
TTTAAAACTGCAGGAGAATCCCTTGAACCCAGGAGGCAGG
GGTTGCAGTGAGCTGAGATGGCGCCACTGCACTCCAGCGT
GGGTGACAGAGTGAGACTCTGAAAAAAGAAAAGAAAGAAA
AAAAAAAAATGCTGACCCTTCCTTGAAGTTTTTCAAAGAT
TCCGGATTCAAGTGCCTGAGACTGAATTTCATCAATACAT
ACCTAGACATACCACCACCAATATCATCCCATTCATGGAG
CTTACCAAGGGGAAAAAAGCTCTTTGAACGCCCAAGGCCA
GTCCCCAGTGCCAGTTGCTAATGGCACCTATGCTGTCAGC
TCAGCTGATCACTCCAGGCACTAGCCAGAGAATACAGAGT
AACCCTTCCCAGCACACAGACTGTTGAAAGTAGCTTGAGT
ACAACTGAGTCACTTTGAGCCACTGGTATCCTGCAGCCTG
ATAGCAACAGGTATCACAAAGCATACTCTGAAAGCATTGA
AGCATAATGCAGGTTTTACCAAAAGTTTCTTAATGGAGAT
AGAGGAGGAGGTTCACATTTTATATTATAAAGCAAAACCT
CCTCTAACTCGTTCTTGGAAATCTCTCTGTTTCTCCAAAG
CACCTTTCTGTATAGCTGCTCCTCCCTCTCTCCTCCTTCC
TGCAACTTCTCTACACCCATTCCTCTCCGGTAGCCACCGC
TACCATGCCCCATGTCTCTCTTTTGGTAGAGCAACTGGCA
CCCCTAGCCATCAACCCTACTCAGGAAACCTAAGACTATT
CCTCTGGATCTGTTCTCTTTAAAATGTGGGAACTGTTGAA
CAGAAAGAGAGAGAGCTGGAGAAAAATACAAATCTAAAAA
CTGTTGATTTCATTATTTTTCCTGCCCAAAAATACTAACA
TAATAGCCAACATTTTCTGTTCCTGATTCTTTGCATACTT
TCTCTCTAATGCTCAAAACAGCCCTATAAGGCAAATAAAG
ATCTCCATTTTACAGATGAGAATGCTGAGGCTTAGAGGAA
TTAAAACTACTTACCAGCCACAGATGTAAAGTGGCAGGCC
CAAATCTACCTGACTTGAAAACCCATGCATACCCCAGCAC
ACTGCACAGAGACAGAACATCAGAACATCGGGCTGCTTTT
CCTTTGGGAGCTGCCCTCTCCTCCCAGCCATTCAACTCAA
GCCAGCTGCAGCCCCCTCCCCCATTCCACCTAGTAGTTCC
GCTGGCCAGAGGGAAAAGGAAGTTTGTTACTCTTCAGCTG
ATAGACCCACTTCCTGAGCCAGCCCAAGGTGCTGGTGCAC
ACACGGCCCAGCTCTCCCATGTGGAGACCTGCTCACTACC
CTCTAGTCACATCTGGGACATATTTAAAATTACCTCTAAC
CACAACTGCAAAGTAAGATCGCAAAGATTAAGCAAGTGCC
ATAGGCTTGCTTGCTAAGGTTCAGCACGGGAGATCTGTGT
CCCTACTTCCCCTACTCTGGCTCTGCCCAGGAAAATCTGG
GCAACTTAACATGGGAAGTTTGATCCAATTGTTTCCACTT
GAGAGTAAGCACAGAATCCTTGGTTGTCTTCTGGACTCGG
TGACTTCTTGCAAGTGGGGAGCCATGGGAGGTGGTGGAGG
GTGAGTTGTGGTGAAGCAATCAGCCTCGAAACTAAACTGG
CCCAAGCATGTGTCCTAGCTCTGCCACTCACTATCTGTGT
AGCCCTGGGTAAGTTACCTAACTTCCCACCTGCAGTGGTG
TTTCCTTGCCTGAATATGAAAGGGTTGTTAAGGAGTAAAG
ACAGAAAGCCTGCATTTAAAACAAAGGCCTCAGTAAACGT
AATTTGTCCTCATTATTATTCCCAGTGGGAGCATTGGCTC
TCTCCTATCCTCTCTAACATTGGGGCAATCTTTTAACCTC
TGGGCCCCAAATTTCCTTACCTGCATTGGCCGGTCAGAGG
CGATCATCTCTCAGGTCCCTTCCTGCATTGGTTGTCTATG
AAGCAACCTCCATTTGGCATTTATTTTCCTGCTTGTTGGC
TGAAAATGAATTCACTCATTCCCAAAACCTCTTGGAAAAA
GAGGGACTCTGCTTGGCATGGGCTTTCATTGGAAACAGCT
CTTCTTTTCCAGAATAGCAATAAAAAGCATGTGTTATTTG
CTGTTTGTTCAAGTTCGGAGGGAAAGAGAGATGGTGAGAG
TGACTTCATGTGACAAAGAGACCTGGGATGGAATCGGGGT
GGGAGGACAGGTATTTTTAGCATATTAAATCCATAATCTG
GGGCTTTGAGGGGACTTCTACTCTGTGTGGGTTTGCCTAG
AGTACACACCTGTTGTGTGATAAAAATAACAGTATGGCAT
TCTTAGAGTCCTCCATCCTGGAGTGGTACCCTTCAAATCA
GAACCCAGGGAGTGACAGTCAACATTGAAGGGTGCCAAGG
ATGGGGAGCAGGGACGTGATGAAATAAGTATTAGCCCATG
ATAGAGAGGAGGAAAAAAGGAGAGAAAGAGAAGCAGTATG
ATCCGGGCTCCAATCAGCTGGGCCCCTGCTGTTGGCCAAG
CAAGCAGGCTTTGCCAAGAGCTTCCCGAAGGCAGCTGTCC
AGCCAACCCCATGCAAGCTCCTGCCAGGAGGCATCATTAC
AGACGAGTGTCTGATCAGCTCCATCGAGATCACATTAAAG
GCTCTCCTACCCACCCCCCTTCTGAAAGAGTGTTACCGTT
TGGACAGATTTTCAGGGTCACTTTCTGACCCATCTCTGGA
AAAACAACGACTGTCAGACCCCTCCTGACTTATTTGCTAA
TGGGAACAAAAACCATACATCTTTATTCAAAATAAAGAAT
GATGCTCAGCACTAGCCCTTGGACTCTTTGAGGGACTTCT
GCTTCCTTTTCCCTTGCATGTTCCACTACCCTTTGGCCAC
TCCTGGAAATAAGTGCCCTTCCAGTTAAGCATGCTTTGAC
TAATTAATTTATTCCATCTGTTCTTTCCTCTGGAACTTTG
ACCATGACACAAAAGGTTCTGAAACAGATTTAGTTCTTAC
ATTGATAACCAGGTCACCGATAATGGATGGAGAGTAGAGT
ATGGAAGGCTGAAGGAAAGGGGCATATAAGTTTTGTCCCC
TTACATGTGCCTGGCTTTTAGGCAAATCTGTGATTTATCC
AGTCCACTAAAGGCATGGAGACATCTGAAACTGCATACGA
AAAAAGCTAATCTCTGCATTGCAAGGGAATTTTTAAAACC
TTACCCTATTCAAGTTACTGGTAGAAAGAATGAGGAGGAA
GAGAAGTAAACAAACTAACGAATAACTGTTCATGATTCAT
GTGATAAAAGAATAAACACACTAATGGGGTTGCCGACCAT
GAACCAGCTCCTCGACCAGGTGGTTTATTTGTTTTTTAAC
TCTCGGAACAAGTTTGTGAGTAGGTAGAATAATGCCTATG
TTACAGGCAAGACAGCTCTACCTCACAGAAGTGGAATAAC
TTCTTTCAGACACTCAGACCTTGAGTGGCAGAGCACAATT
CAAACTCAGGTTTGCTAAAATCTGCTACTCCTCCCAAGCC
ACATTGAGGCATGTGCATTTCTTTGGTGTGAGTTTGTCTC
TTCCAGAATTCTGATGGCTCAGAGTCTTTGGCAGGACCCC
ATCATGTCTTCAGAGGTGGGGAAGATCAGCGACCACTGCT
AGGGTGGGCAAGCTCTCCCTGACAGCATGGGAGAAGCACA
CATTGCCTTCTATGCACAGGCTTCCTTCATTGAGTTAGTC
ACCTTTATTTGAAGTCAAATGCCGTTTATCTAAATTGACA
GCAGGTTGCTGATCAAATATTACTGAGTCTTCTCTAGGTG
TGAACCTGGGTGAGTTCCTCTGTATACCCTTGGTTAATGC
CTTGTGACTGTGGGAGCCAGAACCGAGGAGTCTGGCTCAG
TCTAACACAATGTGACAGCTAACACCCGAAGGAGAAAACA
GTCCCTCTCTACTGTTTCCCACATTCCCCATATTTACAGC
GTGCACACCGCGAACCCAGTCGGCAATGGACTTTTTAACA
CACCAGGCGTTGCCACTTGGAAAGGTCATTTTTACACTGG
CAATCTTTGCATTGTGTTCCCTGCTATAGATTATGGAGCA
AGCGAACGAAAAGCAAGCGTCCAGTGTAAGTGTGTATTTG
GTTCCTCTGATACCCTGTTGGAAGAGGCTTACCAAGGGAG
AGGCCCAGGCCATATGGGCTGGGGTGGGGGTGCTGGTGGC
CAGGCTGAGTGCCCCAGAGGTTCGTGGTGGCTCTTGGTTG
ATGCTGAGGCATTCTGAGGGAGTCAGGACAGACTTTCTTC
AGTGCAAGGGCAATGCCCGTTCCAGCCTGGAGTCGATTGC
GATAACCTTGACAACAGGAACAATGAGCGGCACATCATTT
TCCTAAGGATGCATCGGTACACGGAAAGATCTCTGCCAAA
TCTCATCCCCTTGCCAAGGCTTCCAGGTGTTTCTTTGTGT
TCGCGCAGAGAACTAACATCATTTTTTCCTTCAGTTCAGA
AGAGGTGGTCCAGAGTGTTTAAGCGACAGTAGTTGCAACA
TGTCAGAGTGGGAATTTATTATCTCAGCCCCAATAGGTCT
TAATAAGCCTTACACAACTGTTTAGGCATTTATTCTATTA
ACGGCTGTTCATTCTGGTGGCTTCACCTGAATATTCATGA
TCTTCCTATCCCCAGAGCTTCAGCATAGCAGCTGTTTAAA
ACCCGCAGCAAATGTTCAAGAGAGTTCCACAAATATAAAC
ACCCTCACAGCTGAATGTTCCAGCTCTGGCCTCACAGAAG
CTAAGCCATGAAACATTTATGTGGAGTGGTTTTTGGAGGG
CAGCATTTACAAAACTTAAATAATCTTTCCCCTTTGGGGA
GCCCTCAGCTCTGTTTGAAACATAACCACGAGGACAAAGG
GTCCGGCAGGACCCAAGTCCACGAAGATAACTGCCCCCTC
CTTGCTTCCTCCTAGAAAGGGAAGTTCTGAATAAATTCTA
ACAGGAAGGGAGCTAGAGTGAGCTGGGGATGGGCTGGGTG
GATGTGCAACCCACTTCAGGGGAGAGGGCCAAGCCAGTTC
CTTGTGAAAGAGTGAGATGGTTTGTACAGGGAATATTTTT
ACTGTAAATATATCAAAAGAGAAAGCACTGGCGGTGGTTT
TTCCAAAGGGATATAACCAGGAATGACAGGATTAAATTAG
CGAGAGCACGATCTGACATGAAATATCGTGAGATCTCCCT
CTTGAGCATATGTTTCCTGCCTTTCAAGTAAGAATGCAAA
GCAGAAAAAGTTCAGGCCCATCTTTATGATTGGACAAATC
TCCCCCTTGGGCAAGTCACTTAACCACTTTGTGCCTCAAC
ATCCTCATTTATAAACTAGAGGGGAAGGGGACGTTGTGTC
AAAGAAAATGACAAGGTGATGGCATTGTGTAAACCAATAA
TGTGTTATAATTAATGTATTAGAAATACACATTCCCATTG
TCTTTGACTTATCCAGAAAAGATTTTTAAGAATTAGTTTA
AAAGCATGAAGCTAAAGATAAGTAAGCATACTTTTCTAGC
CTGTTTGTGGAAGACCAAGCTCACCTTGACCAGTGAGGAC
AGTAGGGGGAACAAGGATATGGGAATGCAGTGAAAGAACA
TGGGTTGTGGAGTCAGATTAACCTGGATTCAAATCCCTGC
ATCACTGCTGCAATTTGGGCAAATAATGCAGCTTTTCTGA
GCCCAGTTCCTTCATTTGTAATACGTAAAAAATATCTTAC
ACATTTGTCACAAGGTTTGAGATGTGTGCAATACACAGCA
CAGTGCCTGGCATGACATAGCTGCTCACCAGATGTGATTT
CCTTCTCCCACCTCTGCTATGGGAGCATGGCTAGCCTGTC
GCCCTGAGCAGGCCCACCCCACGGCCCCCTGCCCATGGCA
GTGGTGATCTGGGAGCCCACAGTTAGGTGGACAGACAGAA
TAGCACTGTCGCCAGCCAGAGATTTCTCCAGCCAGCACAC
CACCTCTGCAGGTCAAGAATCTGGGTTCATTCTTCCCTGG
GAACTCTATGGGCTGAAAAAGAAGGAGAGAGAGAAAGGCT
TTTTGAAACTTCCAAAGGAAGATGCCTACCCCCAGTCAAG
GCCCCACTGCTTGTGCCTCCCCAGAACGCACGTGGGGAAT
GCTCACATGGGTTGTGTCATCTGCTTTTTGTATCCATGTC
CCTCAGTAGGGAACTGCTTCTCCACCTTTTGTAAATGCCA
TCTTTGGATTCACATAAAAAAAAACCTCAAATCCTTTCAT
GGTATCTGGAATTCCAAAATAAAAGAAATACAATGGCCAA
CATCCAGTCAATGTGATGATAATATCAACGTGTTTTTTAA
GCTGTGCAACCTTTCTCCCTAATACAGCTTCGTATCCCAA
GCTTGAAAAAAATCATAATATAAATGAGAATGAGAGACTC
AAACATGGTAAAAATGAATTAATATAAGCGGGTGTCAAAT
GTTATAACAGAGGAGCAGAGCACGTCCCTGGGAGCATTGA
GGAAGAGGGAGTCTGCTGAGAGAAGCAGGGGAAGAGCTGC
AGAGAGAAGGGCACGATTTGAGTATACATTTTCTGAATGG
AAAAGCTGGAACAGTTATTCCAAGGACAGGCAACTGAATG
GACAAAGTTCTTAAGGGAAGGAAAAGGATGATGTGACAAG
GAAATGACAGAAAGCTCCTTATGGCTGAAGTGGTTGAGTG
GGGAGCACTGTTGGAGAAGGTTCCAGAACTTTGTGCTAGG
CCGAGATGCTGGACTATAGCCTATAGGCAGGGGTGGAATA
ATATCATCAGGACTCTATTTTAGAAGAAAAATGTGTGCAT
GTGTATGATGTTTAAAAATTGAGTTAGGGAAACCAGAGAC
AGAGAGATCTTATGCTATTGATCTCACCCTGCCAATTACC
CCCACGAGGTGGCTATTGTTTCTATTTCTTTTTAACAGTA
AGGAAACTGGAGCTCAAAGCAGCCCATGACTTGCTCTTTA
GCTGTTAAGTGGCAGAGCTGAGACTCAAACACAGACCTCT
TGATTCCAAGTCAGGGGCTCTTTTTACTTCTCACAACTCA
TTAGCTACTACAATCACAAAATGCAGACCCTGAGTTGCTT
TCAGGGGTTCTGAACTTCTTTATGCTATGGACCCATTTAA
CAGTCTGGTGAATCATGGACCTCTTCTCAGAGTAGTTTTT
TAAATACATAAAAGAAAGTGCATTGAGCAACCAAAGTTAC
TAAGTATGTTGTGATCAAATATACACATATTATCAAATAT
ATAAGTATCAAATCCATGTATCAAAATATTTCAAATATTG
TGCTATGGCAAGAATAGTGCTTCTGTATTCACGCATCACA
AAGCAAGCTCTATAAGAGGGATTAATATCTACCAGAATTT
CAAGATAGTGGTAAATGTAAATAATGTTTCAAGACATCTT
CAACAACTGCAATGTGATATGAAGACATCTGTGATTTCTA
GTGAGGACAAAGTCCTGGCTTTTGCTAATACTACTGCGAC
TTGCTCACCATCCTAATTAGTAGACATCATAAATTTCTTT
TAGAGATTAGTGAACATAAAGGTGTAATTTATTTTCTCAT
CCAAATTCAAATATCCCTGAATAATATCCATGAACCCTGG
CTAAGAACCTCAGGAAATATTTCAAATTTGAGATAGTCTA
TAAGGTGATTTCTAAAATATTTAGGAATTAGATCTTTTTT
TTTCCAAGTGAACCAAGAAGTAGAATTTCCATGATGAAAT
AGTTCAAAGCAGAAAAACTCTGGCTGAAGCTGTGTAGGAA
GGACTGCCAAGTCTCCTCATTGTGCCTCCTAGACCCACGA
ACCCCCAGTGGAGCCAACCCATAAGACATCTTCACAGAAA
ATACTTTGTTATGGTTTCCCAGCACTTGTGGGCCGTGCTC
AGCTTTCTCAAGGCAAGGGTCTAGAAAGTTTTCTGGCGAT
AACAAGCCTTTCCTGAAAAGACACTGCCATTCCACTCTCA
GGAAAGCTTGCTCTAAGGGCAAGTTTCTGAACAAACGGGG
ATCTTCAAGAATACGCCAGGGGTAGCATTGTTCATACACA
GGCCTGCTTCCAGTGAACAGTAACGGTTTTGAGCTAATAA
GGAAATAATCCATTTTCAGCAGATGAAAGAAGAGGGATCA
GAAAGGTAACTTGAGCTGAGGGTAATAATGGTGCCAAAAA
CTTATAATGGAAACTATCTAAAGAATCCAAGACCCTTTGT
TAGATATGAATGATTTCTTTTTTCTGGTGAGAAGGGTATG
GAGAACTTGAGAAGAAGGGCCTGAGTGGATTTTATGAAAA
AAACCTCTGTCTGGGGAAGAAGGGCTTGGGGTTAGGTTGC
AGCTCCACTGTATCCTTCAGTTACGTAACAGGGCGGGAGT
TGAAAGATGTTCAAACCACCACAATATGATGTGCTTTGTC
TTTGAACTCTTTCTTCCAGATTTTAACTGTAAATTCATAC
ATGTTTCCCTGCAATCCCTCTAGGTAAGTGTGCAATAGAC
AGCAGAGACAGAAACAAATGTAATTAACAAAGAATTCTTA
ACATTGCACACACCTGGAGTTCCCCACGCTGAGCTCCAGC
ATCTGTACTGTAATAATCAGCAAGAATCCACCCAATCAAG
ATACCTATATATAACAATACTTTAAAGCTCTTAGAGGCAG
GATTTTTTAAAACATTAAATGGATTTCATTGAAAATGTCT
AACCCCGTTCTTAAATACGAACTGGAACCTGTGGCCTTTA
CTATCAAAATACAAAGAATTATAAAAGGTATAGAGTGGGC
TATCATATCAGTTTATAGTTCCTTTTATTCATTCATTCGT
CTAATTATTCAGAAACTATTTATTGAATGGTTTTGATGGT
CGATGGGCTGAACGAGGTGCCGGAGAAACATTGCAGAACA
AGACCCGGTCCTTGTTCTCATAGAAGACATAGAGAGCAGA
CAGGCATTACACCAATAATTACTCATTTCCTCCTCATTCT
CAGCCTTCAGTGTGACTAAAAGTCATCCAGGAAACTTGCT
TAAAACTACATATTCCAAAATCACCAGACCTGAAGTGGGG
CTGAGGAATTAGCATTTTTAATGAGTTCCACAGTGAGTCT
GGTGTGGGTTGGTTGAAGAATCGTGCCACTAATGAGGCTA
CAGAACAGTCTCTCTCTGTTTCCTGCGGTCCCCGAATCTC
CTGTCCCAAGCTTTCCACACAGAAATGCTCATTTCTTGCT
TCGCAGCCCTTAGTCTTTGCCTGCACACTTTCTTAGAACT
CAGTCTTTAAATGCTAGGTCCCAAGCGTTAAATAATTTAT
TTCTAGGGAAAATTCTGATTGCCACCAACATACTCTGAAA
ACACCTTCAGCATTTTCTTGCAGCTTCCTGTTCCCTAACC
TGAACCCCCTGCCACTCCACTTTTTCAGAGAGCTGTATCG
TTTCTCTATCCTGTGAGGTTCAGCAGTGGGAGAAGTTTTG
CACCCCTTTGGACAGGGAGAGTCACTTTCTGCTTGCAAGG
TGCTTGAGTCCTTCCAAGAGGAAACCATTCAATAGCCCAT
CCCACCTGATATTATCAAAGGGCATAACTTTCACCTCTTC
ATGCCTCCTGTTACAAACACACATGTGTTCACTCACACAT
CCATATGCATATAAGTAGGTTTGCATATAAAACTATCTAA
ATAAAATCTGTCATTTTATTAATGTTATCAAAAGATATCC
ATTTTCAAATTCTCACGAACAAACCATATACAGCCAGCAG
TCCATATGAAAATGTGACTCTTCTCAATTCTATTTTCATA
AAGCTACCACAAAGGAAAGAACCCCAGTCTCAAAGTAGAA
TGGCCCTTTCTCTTCCTGTAGATAACAGAGTTAGGACCAT
GCCTTGACTTGATCCCATGCCTGGACCTTACTGTGACTCA
GCCCATGACTCCAACAAATTAAGGCAAGACCAGCTTTCAT
CTCCCTCCCAAGCACAAATTGTTGCTGCTTAATAATCTCT
GAACCAACTAACTATATCCCAGTAGATTCTAATACTTGTG
AAAGTCACTCCCTACATTTTTAATTTCTTCATAATATGGT
AATACCTTACTATTAAAAAATTAGATGCTTGGGGTGAACT
GAATTTGTGAGAAGTGTGAATTATAAAGTATATCTTTTCA
GAGAAATTTTGTTACTATAAAATACAACTAAATTAAGTAA
GTCTTGCCTAGTGGAAGGCATCCTGCCCTGCCCTGCTTTA
ATGAGTGGATGAGAATAATTTGTAATTCACATACAAAGGT
TGCTGAATTGCTTTTTTAAATGTTCCTAGCATAGGGCACA
CATGCTTCCAAAGGACACATCACAGGAATTAACCAAAGCT
GGCTCTGTAAATACTCAATAGGGATATTATAGAAGATTTA
AGCACTGGATAATTTTTTGAAATCTATATCAGCCAAAAAT
TTCCATGATTATGTGACAAACTCAATTTAACGTATCTTTT
TTTAAATTTGATAAAATTATTTTGAGTTATCATGAAGTCT
AAACTAGTAACACCCAAATTGAAAGATTTTGCTGAACCCA
ATTACTCTGTTTTCTGATTTTTGTAGGAAAGTTGATATTT
GGTGTTCTGCCAAGAGCATCATGTTCCTTGATCTATCTAA
CTGAAAAAAAGGAGAAAACTTTACTCCAGAGATAAAGAGT
AGCACAATAATAAAATTAGCAACTGACATTTATGTCATAG
TGTATAATTTACTTCCAAATGCTATATCTTTTTAAATTCA
CACTTATTCTGTACAATAAGTAAAGAGAGTTATTATTAAT
AATTCCATGTTAAAGTCAGAGAATCCAAGAATCTGTAAGC
TCACTCCAGAGTCTACCTGGTGTATAATAGAAGTTCAATG
TGTATTAGTTTAATAAATGAACAAATTAATTAAAGTAATT
AAGGATTTCCTAGCTAATTAAAAGAAAGCGCTACTAGGCA
AAGGAAAATAGTCATTTCAACACTAAACATCTCTCAGATG
CTTAGGAATACAGCAATCCTATCATAATACATAGCCAGGA
CTGGCTACATAATTTGCAGGGTCTGGTTTAAAATGAATAC
ATAAGGTCCCTTATTCAAAAATCATTAAGAAATTCAGGAG
AGTAACAACAGAGTATTCAAGCACAGGGTCCTTCAAAGAG
CAGGGAGCCTTGATGACTACACAGATTGTTCGTCCTTGAA
GCCTGCTCTGTACAGAACATTTTAAAGCTGAGAGCACTAG
CTCCTGGAAGAAATGATACCACCTTGTGGATAGCATTTTT
AATATTTGGTAGGTGGGCAGGGTCTTGGTTGGTACGAGGA
GGCCCTGCTGGTTCATAGTGGGCAGAAGCCAAGGACTCTA
GAGATCTTCAGTGTCAGGGACAGTTCTGAACTATGAAGAA
TCTTCCTGCTTCCCAGAGAGCTTTTGAATGTTCCACAGAT
ATTCACATGGCTGAAAAGCCTGTTTTTAATTATCTGAGCT
TAAAATCTACCTTTGCTTTACATATCTCGAATTTTCCAGG
AATGTGACTACCGTGTCAATTCTGGAAATGTTGTGTGCTG
CTTGTTTAGAACGTTAATGACATCAGTGCTTCTCGTGGCA
TATGAGGCACCAAAGTAACCTACCTGCATCACTCTGCATT
GTAGCTGTGACATCATTCAAAGTGATTCAACATAGTAGTG
CAAGGCTCTGACTCCTTCATCATATCTTCTGGTACTAGCC
ATACTTTTACATAAAGGAATATGTATTATTTTATCATAAA
TTGTTTTCCTTTTATTTCCCCTTTAAATTATAGTTAGAGC
ATTTTTTTTCCTAATTGGATGAAGGTAGGTTGTAATATTC
AATCATTTCATTTCATGTTGGCAAAAAGAGATTTCAAAAT
ACTTGTTATATAAAGTGGCTTTGGGTATGAAAGAGTTGAG
AACCATAGGTTTATAGGCATAAGATTGCAAAATGTTTGAG
CTGGAAAGAGTTTGGGGGATTATCTAATTCACTGACAGAT
AAGGAAATTGAGGCTGAAACAAATTCTATATCTTGCCTAA
GGTCACCCAGCAATTATTGGCAATGCCAGGACTTGAAACC
ACGCTGTTTTCCAGGACTATAAAAAAAATTCATTCTTTCT
TTCTTACTGTCCTCCCTTCCTTCTTTCTTTTCAATAAGTT
CAACTGAGCTCCTGCAGGTCAGGCATTGGGGTGGTCTTGA
TAATGCAGAGATGACTAAGACACAGCTCCAGTCTTTAAGG
AGATCACAGGCTGTCTGGAAAACAGGACAGAGCCTGAATA
TGGTATAGCATGCCTTAGAGTAAACCTATGTTCAAAACAT
TACAAGGAGGAAGCGACTGATCTTTTTCCTGGGAGTTGCA
AAAAGGTTTCCTGGCAATAGTGAAATTTGAATACTGAGGT
GGAAGAAAGGCTTGGCCCAGTAGGAATAGGGTCACCCTCA
TTCTAAGCAGTTGCCCTGCCCAAGTGTGCAAAGCCACAAT
GGCCAAAACGAGACCATCTGTAATCAGGTATTGACTGCCC
ACAGCCCAGAGACAGTTAGAGCCCTTAATGGCAAGAGTAC
AAATAGAAGCACAAGCTTGTCATTATCTTACCCAACACAG
CCCTGAGACCAAGTAGAGGGCAGGGCTGTTTCAGAACACT
TGAGACTTCATGAGGTTGACAGGGAGGAGGGAAATGAAAG
GGAAAGTCTCCAGCCAGCTCCCTGGGTTACAAGGGCCTGA
TAAGCCCCTAGATTTCTGTAGGCACTGGCCAGAGTGCAAG
CTAAGAAAATAGCTTGTTGATTGCTGAAGTGATTAAGTGG
ATTGCCTTATTGATTCTCACCTAGCTTGGAACAGACCTCC
ATAACCAACATCAAGTGCTTTAATAAGAGCAAAGAAAGAT
TTACTGGATGCGAGTGCTTTTCATTAGAGAGGACTAAGGG
GAAATAAAACATACTGACCCACCAGTGAGGGGCCATGGCA
TGGCTTCCAGCCTGGTGACTGCGAACCAGACAGGAAGGTG
AGTAAGAGGAAGTCAAATGAGACAGCCCCTGGGCCTGAGC
TTATCAAAGCATTCGAAAAGAATTTCCACAGATTGCTAGA
TTGTCTGCTTCCCTTCTCCCTCTCCACACTGAAAACCTCA
CCACCCAGGAAGCGAGGACACAGTCAGAGTGGCTGCTGCT
TACTGCGCCCAAATCCAGGCACCAGCGAGTGGCTGCTGCT
TACTGCGTCCAAATCCAGGCACCAGCTTGGCCTTTTGGTA
AAGATGACCTCTAATCTTCACCTCAACCCTACAAAGAGTG
CATAATTTTCTCCACATTACAAAGAAGGAAACAAAAACTA
AAGAAGACACTCAAATAGTGGCACTAGGATTAGAACCCAG
ATCTTGGCTGGGCCTGGTGGCTCATGCCTGTCATCTCAGC
ATTTTGGGAGGCTGAGGCAGGAGGACCACTTGAGCCCAGA
AGGCCAAGACCAGCCTGGGCAACAAGGTAAAATCCTGTCT
CTACAAAAAATGCAAAAAAAAAAAAAAATTAGCTGGGCAT
GATGGCATGCACCTGTAGTCCTAGCTGCTCAGGAGGCTGA
AGTGGGAGGACTGCTTGAGCCCAAGAGCTCAAGGCTGCAG
GGAGCCATGGTTGCACCACTGTGCTCCAGCCTGGGTGACA
CAGTGAGACCCTGTAATAAAATAAATTTAAAAAAAACAAT
CCAGATAACTCTAGCACCAAGGCCTATGATTAAAAATTTT
CTGTGGGCCTCTATTTTTCCTCTCAAGGCTTTGAGTTGAA
TACACTCTACCCTGCATAAATTGGCCAACTTTTTGTTTTT
AATCAGCAATTGCTGTGTGTCGGGTGCCAATCAAGTATTA
CACCATTTGATCTTCACAACCGGTTTAGAAGTTGGCCCTA
TGATTATTATCCCCATTGTAGAGATCAGTTAACTGAGGCT
TGGAGAGTTAACTTGCCCAAGGGTTCTTCAGTTAGCATGC
AGCAAAATGGGACCCTGAATACAATGTTGTCAGAATCCAG
CTCCTAAACTCTAATCAACTACATCTTAAAGAAAGTATAA
ATGAAAAATACAGGTGGCTGTCTAAGAAGACACAGAATAA
TGCAAAGACTACATCCATTCATTCAAATGTTCAACAAATA
CCTATTAAGCTCTGACTGTATCGCAAGCATTTTTTTTTAA
CCCTGAGGATATAGTGATGATCAAAAAAGGCTGTCATGGG
AATAATTTCTTTTGGAGACAGCAGATGATAATACAGGAAC
ACATAAGACAAATAAGAAGAGTCCTGCAAGAGAGAAGTAC
AATGAAGAAAATAAACCAGGGCAAAATGGGCGGGTCTGCT
TTATATTGGGTAGTCAGGTAGGTTTCACCCAAGAAAGTTG
CCTATAAGCTGAGGCTTCAAGGACAAGAAGGTACTAACCT
TGCAAAGGTTTGGTTAAAACACCTTCTAGGCAGGAGAAAT
AGCGAGTGCCAAGGCCATAAGGCAGGAATGGACTTGGTGC
CTCCACAGAAGAGGAGGAGGCTGCAGTGATGAGTGAGGGA
ATGGTAGAAGAGGAGGTCTGAAAGGAGGGGCAGTGAAGTC
TCGGGAGCCTGGCAGGCCATCACAAGGAATTGGGTTTCAT
TCTAATGAAGAGAGGAAGCCATGGAAGCATTTGAAATATT
TTCAATGATTTGCATTATAAAAACATAATTTTGACTGCTG
TTTGGAGAGGACAAGAAGATGCAGGGAGACAAGAGGGGAG
GCCACTGCAGGACTTCAGATGGAGCAATAATGTTGGCTCA
GATCAGGTATAAGTGAGCAACATGAAGAAGTGGCCACATC
CTGAATGTAACTGGGGAAATTGCTGACCTGACTTGCCACT
TTGCACTTTTGGAAGTGGACAGGAGCTGCTGCCTTTCTGA
TACTCCCACATGGTGCCCCCCTGACAGCTGCTTTCATTAT
GTTTTGACCGGCTTCTGCCAAGTCAGACTACAAAAACTTC
ACTGAAATAACAGAATGTGATGCCGTCATCTCCTCTGCAC
ACCCCAGGAGAGGGTTTTATAAAGTTTCACAAACAACAAC
GCCTGCTAGGAAGCCAGACAGCTCCCCTGACCACTGCCCA
GGCTGACCCAGACAGAACAGAGAAGCCACTGGCAGAGAAC
TCCCTGCTCTTCTAAATAGCCCCAGGGGTGGTTTGCCCTG
TTCACTGTGGTCAAAGTGGCATTACTACTTCAGAAGAAAT
AGAAAATGAGGTGAATAGAAAATAGAAGAAAGCTGAGGTC
ACAATAAGATACCACCTCATATATTTAAAGGCAACTGAGA
GATGCTGGGTTTCCTCCTGGCACGCCTGTGAAAATGCGAG
AAAGCTCTGTCTACCACCAACTTGTTTAAATCAGGGGAAA
TTCATCAGAAGGATAATGAAGAACTTGACAGGGAGTGTTC
CTTTGTGTCATGTTCTCAGGAGGGAAGACAGCCGGTGGCA
TGCAATAGTCTGCAGGTCTGACTTGGGGAGACAGAAGGTT
GGGCACAAGGTGAACTGTCAGGAGAAAAAAAAATTGAGAG
AAACTTAGAGAAGATGAGCTTTGTACATAATTGATCTGAC
AGAGCACTGCCCACCCCATCACTACAGCTGAAATATGGCC
ACTTTCCCATGTGGGAATGCACTTGCATTTAAGGGCACCA
GACGCCATCTATTAAGGAAAGTCTTTAAACAGGAAAGACA
ACATGTCTGTCAGTCTGAGCTAGTGATTCTGGGGACTCAA
CCACCATGCCAGAGTCTCAGGATTAAAAAAATTCTACCTC
TATTCTAAATAAAAAGGAATTTTATTCATCGAATGAACGA
AGGAAGGGAGTGAATGGCTTATGACAACCTCCCCTCCTGA
CATTTGGTTTGTTAGTTGTACTGAGAGAAAAAATGCTGTC
CACTCTAGAGAACTTCATAAAAAGTGGTTCTGGAATTATT
CTCAGCTACTTGAGTTTGCTACTTCCTAAGGGTAGGGTAA
AAGATGTCCATTATTTCATCAACAAATATTTATTTAGTAT
TCATCATTCTGCTAGGAACAATATTAAACAAGATAGGCAC
ACCATCCCTGCCCTCATGAACTTAACAATTCAGTCAGCTT
TCAGGCCTTTTCAGATATTTAGGCATATGTATTAGTCTGG
TCTCACACTGCTATAAAGGACTGCCCAATACTGGGTAATT
TATAAAGAAAAAGGTTTAATTGACTCACAGTTCTGCATGG
CTGGGGAGGCCGCAGGAAACTTACAATCATGGCAGATGGG
GAAGGAAGCATGACCCTCTTCACATGATGGCAGGAAGGAG
AAGTGCCAAGCAAAAGAGGGAAAAGCCCCTTATAAAACCA
ACAGAACTCTTGAGAACTCACTCACTATCACAAGAACAGC
AGCATGGGGTAACCACCCCCATGATTCAATTACCTCCCAC
TGGGTCCCTCCCACAACACATAGGGATTATGGGAACTACA
ACACAAGGCGAGATTTGGGTGGGGACACAGACAAACTATA
TCATTTCTCTCCAGTCCCTCCCAAATCTCAAGCCCTCACA
TCATTTCAAAACATAATTATGGCCGGGCGCGGTGGCTCAC
GCTTGTAATCCCAGCATTTTGGGAGGCCGAGGCGGGCGGA
TCACGAGGTCAGGAGATCGAGACCACAGTGAAACCCCGTC
TTTACTAAAAATACAAAAAATTAGCTGGGCGTGGTGGCGG
GCACCTGTAGTCCCAGCTACTCAGAGAGGCTGAGGCAGGA
TAATGGCATGAACCCAGGAGATGGAGGTTGCGGTGAGCCG
AGATTGCGCCACTGCACTCCAGCCTGGGCGACAGAGCGAG
ACTCGGTCTCAAAAAAAAAAAAAAAAAAAAACATAATTAT
ACCTTTCCAACAGTCCCCCAAAGTCTTAACTCATTCCAGC
ATTAATCTAAAAGTCCAAGTCAAAAGTTTCATCTAAGACA
AGGCAAGTGCCTTCCACCTATGGGCCTGTAAAATCAAAAA
CAAGTTAGTTACTTCCAAGATACAGTGGGGATACAGGCAT
TGGGTAGATACACGTGTTCCAAATGGAAGAAATTGGCAAA
AATGAAGGGGCTACAGGCTCTATGCAAGTCCAAAATCCAG
CAGGGCAGTCAAATCTTAAAGCTCCGAAATGGTCCCTTTG
ACTCCATGTCTCAAATCCAGGTCACACTGATGCAAGAGGT
GGGCTCACACAGCCTTGGGCAGCTCTGCCCCTGTGGCTTT
TCAGGGTACAGCCCCCCTCCCAGCTTCCTTCATGGGCTAG
CAGTGAGTGTCTGAAGCTTTTCCACGTGCATGGTGCAAAC
TGTCAGCAGATCTACCATTCTGGGGATCTGTAGGACAGCG
GCCCTCTTCTCATAGCTCCACTAGGCAGTGCCCCAGTAGG
GACTCTGTGTAGGGGCTCCAATCCCACATTTCCCTTCCAC
ATTGCCCTAGCAGAGGTTCTCCATGAGGGCTCCATCCCTG
CCACAAAACTTCTGCCTGGACATTCAGGCATTTCCCTACA
TCCTCTGAATTCTGGGGAGTGGTTCCCAAGCCTCAATGCT
TGACTTCTATGCACCTTCAGGCTCAATACCACATGGAAAC
TGCTAAGGTTAGAAGCTTGCACCATCTGAAGCCACACCCC
AGCTGCATCTTGGCCCCTTTTAGCCATGCCTGGGATGCAG
GGCATCAAGTCTTGAGATTACACAAAGCAGCAAGGCCTTG
GGCCCAGCCCACAAAACCATTTGTTCCTCCTAGGCCCCCT
GGCCTGTGATGGGAGGGACTGCTGTGAAGGTCTCTGACAT
TTTTCCCATTGTCTTGGCAATTAACATGTGGCTTCTCATT
ACTTATGCAAATTTCTGCAGCCAGCTTGAATTTCTTCTCA
GAAAATGGATTTTTCTTTCTATCACATTGTCAGCCTGCAA
ATTTTCCAAACTTTTATGTTCTGCTTCCCTCTTAAACATA
AGTTCCATTTCCAAACAATATATCTGTGAATACATAAAAC
TGAATGCTTTTAACAGCACTCAAGTCACATCTTTTATTTA
TTTATTTTATTTTATTTTTTCAAGATGGAGTCTCACTCTG
TCACCCAGGTTGGAGTGCAGTGGCACAATCTCAGCTCACT
GCAACCTCTGCTTCCCAGGCTCAAGCAATTCTCCTGCCTC
AGCCTCCCAAGCAGCTGGGATTACAGGTGTGTACCACAAC
ACCCAGCTAATTTTTTTTGTTTTGAGATGGAGTCTTGCTG
TGTCACCAGGCTGGAGTGCAGTGGCACAATCTCAGCTCAC
TGCAACCTCTGCCTCCCAGGTTCAAGTAGTTCTCCTACCT
CAGCCTCCCCAGTAGCTGGGACTATAGGTGTGTGCCACCA
CTCCCAGCTAATTTTTGTATTGTTAATAGAGACAGGGTTT
CACCGTGTTGGCCAGGATGGTCTCAATCTCTTGACCTCAT
GATATGCCCACCTCAGCCTCCCAAAGTGCTGGGATTACAG
GCATGAGCCACCACACCTGGCCCACACCCAGCTAATTTTT
ATATTTTTTGTACGGACGGAGTTTCACCATGTTGGCCAGG
CTGGTCTCAGAATTCCTGACCTCAAGTAATCTGCCCACCT
CAGCCTCCCAAAGTACTGAGATTACAGGCATGAGCCACCA
CACCCAGACCCAAGTCACCTCTTGAACACCTTGTTGCTTA
AAAAATTTCTTTCACCAGATACCTTAAATTGTCTCTCTCA
GGTTCAAAGTTCTGCAGATCTCTAGGGCAGAGGCAAAATG
CTAGCAGTCTCTTCACTAAAGGACAGCAAGAATTATTTTT
GTTCAAGTTCTCAATAAATTTCTCATCTCCATCTGAGACC
ACCTCAACCTGGACTTCATTGTCCATATCACTATCAGCAT
TTTGGTCAAAGTCATTCAACAAGTCTCTGGGAATTTCCAA
ACTTTCCCACATCTTCTTGTCTTCTTCTGAGTCCTCCAAA
CTCTTCCACCCTCTGCCTGTTACCCAGCTCTAAAGCCACC
TCCACATTTTCAAGTATCTTTACAGCAGCACCCCACTACC
TGGTATCAATTTACTGTATTAGTCCATTCTCATGCTGCTG
TAAAGGACTGCCTGAGACTGGGTAATTTATAAAGGAAAGG
GGTTTAATTGACTCAAAGTTCTGCATGGCTGAGGAGGCCT
CAAGAAACTTACAATCATGGTGGAAGGGGAAACAAACATG
TCCTTCTTCACATGATGGCTGGAAAGGGAAGTGTCTATAG
CAAAATGGGGAAAAGCCCTTTGTAAAACCACAAGATCTCG
TGAGAACTCACTGTCACAAGAACAGCAGCATGTGGGTAAC
TATCCCCAAGATTCAATTACCTCTCACTAGGTCCCTCCCA
CAACCTCCATATGGGTATTATGGGAACTACAATTCAGGAA
GAGATTTGGGTAGGGTCACAACAAACGACATCAGCATATC
CATGACAAGGATTAAATTCAGTTTAATTCAACAAGCCTGC
ATTGGACCCTTATTCTAAGTAATACAAGGATAACTTAAGA
ATTATTCATCCAACAAATATTGAAAAAACAACACGTGTGA
CTTACTGCGTTTTGGGAGATACATAGTTGATTTCGATCTA
GATAACTCTCTCAAGGAAGCTGCAGTGTGGTAGGAATGAT
AAGACTTGTACATAGATAAGTAACACCAATGATAGAAAAT
GATAAATATCATTTTTAAAAAGAGAAGTGCAGATGGTGAA
ATTTAACAGGAAGGATGAGGGGATGACCAATTCCAGGAGA
TGCGCAAAATCTATTCACTACCTCAATTTCCCAATGCATT
CATTCATTCACTCAATAAATACAACTTGAATCATTGCCCT
ATTCCAGATACTGTTAGAGTCAGGGATGAAAAGTAGACTA
GAAGAGAGAGAGAGATGACAATTCCCTGGAATTAATACCT
TAATATAGGTATATACAAGATACGGAAGGAAGAGAGAGGA
GGGAACTTCCTAGCCTGCCTATGGTGAGGGTCAGTTAGCA
AAGGAAGGTTTTGTCAAGGAAATGACCCTTTGCTGAGTGT
GGAAGAAAAGGGAACATCTCAGGAGAAAGAAGAGGGAGGC
CACAGCACTCTAGGCAGAAAGATAACAAAGATTCTGAAAG
GGAGAGACAGGGTGCATGTGGGCAGAGGGTGGGGGATGAG
GCAGGGGCAGAGGCATAGGGAGCCTCTGCCAGTTTTCTCA
GGGAAATGGGAAGTGAGGTTGACAGACAAGGAGGGGAGGT
GGTGTGGTTTGGGGGACTGAAAAGGCAAGATAGGCTCTGG
AAGGCTTCTCTGGGAAATGCGAGAAGATACTAACAAAGAA
CAAATAAAAGACAGTTCCGAAGTAGAAACCACAAAATTTT
TTGTGGCATTAAGTACACATCATAATGCAAAATACTCCAA
AAATACTTAGTGCTGTGGGCATGAGAGTAGAGAAAGTGGA
GAGAACACATCATTGAACAGACACAGCATGTGCGTGTGCA
AGGGAAGGGGAGGGGTGCCATGAAGAGTTCAAATGTAAGT
GTGTGGAGTCTGTCCTGCCTGACGGGCTGAGAGAAAGTGG
ATCAAGGAGTTGGAGCTGGAATGGCAAATAGTTTTCATCT
CACGCGTCAACTCCAGTTGATGGAACCTGTGCTGAGAAGG
ATCCAAAAGCAACCTCTGGGTTTAGCAGGAGAGTGGCATG
ATCAGTCTGTGAGGTTCTCAATGAGCTGGGAAGAGTGGCA
ACAATCACACCAGGCATTTGCCATCTCTGGACCAGAGGCC
AGACAAGGCTGTGAGAAGAGAGGAGTAAGAGAAGTAGCAG
GACAGGGGGCTGTGGCCAGAGCGTGAGATGCTGGAAGGTG
AGGTTTCGTTGAAGACATCAAGGCCTAGAACACGGCTAGG
GAAAAGTTTGGCTGACTGAAGAACAAGCCACAATCTAGTG
TTCAAATACCTTCATGCTGCTGCTCTTGCCTCACTGAAGA
GGTAAAGTGTCTTCAGAAGACATGTGACATAAGGGAATGC
TGGATGGTTGAAGAAACACTTGGCTGTTCTAATGTAAATA
GAAGAAGGAGTGGGAAGCTCTCATTTCTCCATCATTATCA
GGCTCTGTTCTCAAGAAGCCAGAGAAACCTGTGGCGTGCT
TGCTGCCTATGCAGGCCTCCTCCAGACCCATGGCTCAGAC
AGACCTGCCTGAACTCTAGCAGAGAAACCAGCCCCTGACC
ATTCCCTCCAGCAGGGCAGGCAGGATGCAAGCCAACAGCT
TCTCCTCCAGTGAGCCAATCCTTTTACTTTTTTCCTTTTT
AACTTTGTAAGAACACGTAACATGAGGGCCACCTTCTTAG
CAAAATTTTAAGTGCACAATACAGTATTATTGACCACAGG
TAAAGTGTTGTACAGCAGATATCTAGAACTCATTCATCTT
GCTTAACTAAAACTGCATGCCCATTGATTAACAACTGTTC
ATTTCCCACTCCACCTAGCTCCTGGCAACCACCATTGCAC
TCTTTGATTCTATGAATTTGGCAATTTTAGATACCTCACA
TAAGTGGAATCATGCAGTTTCATCTTTCTCTGACTGGTTT
ATTTCATTTAGTATAATGTCCTCAAGATTCATCCATGTTG
TCACATATCTTAGAGTTTCTTTTCTAAGGCTAAGTAATAT
TCTGGGGTGTGTGTGTGTGTGTGTGTGTGTGTGTGTGTGT
GTGTTCCACATTTTCTTTATCCATTGATCTGTTGTTGGAT
ATTTAGTTCATTTCTACATCTTGGCTATTGTGAACAGTGC
TGCAATGAACATGGGAGTACTAATATCTCTTCAAGATCCT
CATTTCAATGCTTTTGGATAAATACCCTGTGGGATTGCTG
GATCATATGGTAATTCTATTTTTAATTTTTTGAGGAACCT
CCATACTGTTTTCCATAGCAGCTGCACCATTTGGCATTCC
CACCAACAGCATGCAGAGTTCCAACTTTCCCACATCCTTG
CCTGAATCTCTTTTTGGATTCTGGAGTGACAGTGTCTCAA
GATCTTGGCAGGGAAGGACCATCACCTCCTCATAATCCAT
GCCACTCTGGAGGGCTGAGCACACAGTTCTCCTTGTTTCC
CTGTTTGCCAGCTTGCCTTGTGGATAAATGCAGAGAAGGA
TTCAGGATTGGAGGGAAGGGTGAATTCACGGCCCTACAGA
GCATGCCTAAAAGCATTTGTCAAAAAAAGAGTTAATGACT
GCTTCTCTGCGGGAAGCCCTAAAGAAATGAGTGTTCTGAA
GTGTAGAACATTCGCTTTTACGGTAGGTGGTGTTATTGTT
ACATGTTCATACAGACAGTATTAATTAACAATCCTAAAGG
CCACATCATTAAATTATTTCTCCGCTAAAAACCCTATGAT
GTTTAATGCGTCCCAGCAATTCAATTATATCTAAAACACT
AGCCTGAACGGCAGGCACTATTCTGTGGCTGACAAAGTGC
AAGTTGCTCTTAAGAACAGGTGAAGCTTAACAAGGAAAGA
ACAACATCTGACAGACTACCTCCCTGCTCTTCTCCCTAAC
ATACACCCTAAGAATAAAAACAACAGTAATATTCCAAGAA
AATTAACGTGGGTCTTACCTTTGCTAGGCCGGCAATGAAA
TATAGGCTTTACCAAATTTTCTGCTAAGAATCTGACAAGA
TTTTCTTAAAAGATTTCACCCAAAAATAATCAAATCAGTG
TCCTCAGATCTATTTAAGGTCCATCAGGTTTCACTGTTTT
CTTCTCTGGATCCTACCACCCATCCTTTGTCATTTCTAAC
CACTGCAAATTGCATTTTGGGTTTGAACTTGAGGTGACTT
CATGGCTTTGGTCTGGGTTTTCCTGGATGTGTATCACAGT
CAGCAGAGAGCACTTTGAAGAGCACACAAAGCCTCTTTGT
CTCCCACTCAGTGAAATATCTCAAGTACAGAGCGCAGTGA
AAAAGGGCTTCGTTCCAGCTTAAACACACACACACACACA
AACACACACACACACACACACACACAAAAGAAGCTCTTGC
CCTTCCCTGCTGCCCCCAGCCTCTGTGATGAGACAGTCTC
TGCACAGGCACAGGGCCCAGTGCAACTGGCCAAGTGGCCT
CAGTCCTCTGGACAAGGCTTGGCAGGCAGCACCATGACAG
AACCTCCTGCTTGGAAGGTGTTGGTGCCGAGACTGCATCT
GGGAGCAGCACATATGTGATTCCACTAGTTTTTACACAAA
GAGGCAGACTATGCCAGTGGCCAGCTGGGCACTCATCTGC
AACCTTAGAAGCAGGAGTCAGGGAGCAACCCACTGATCCT
CTTGTCGTGGTCTTCCCAAGTGCCCAGTTTCCACATAAAC
CATTTCCTCATCGCTCTCCTCCCTAACACTATCCCAACAG
TACCCTCGAGGAGGCCCCACTCAGCTCTATGAGGACAGGG
GGCTATGTATCTCCTTAGCTCCATACCACCAAGCACACTG
CCTTACATGGAACACACTCTCAGTAAAGGTTTCTTGGATG
GAAAGATGAATGAACAGACGGATGACGGGTGGGTGGATGA
GTGTGTGCATGCGTGAGTGTGTGCATGGGTGGATGTGTGC
AGGGATGGGTGGGTGGATGGATGGGTGGGTGGATAGAAGA
ATCTTATAAACCATTGTTTGGATGCTGGCTGAAACATTTT
CTTTCTGTGAGGTCTTGGGAAAATTACCAAAACTAAGATA
CTACAAAACTAAGCCTTTTGGTTTTTTATCTATACAAAGG
ATGATAGCAGTTACTGTGGAGATTGAGAAAATTCAGTAAG
CACCTGATAGTAGGTGCTCAGTACACATTCATGGTTTTTA
CCCAGAAACTGTTTATAGGTGATCAAGTCCCTTGCTTCTG
TAGAAAGTCTTTCCTATCACTGTCAAATTCATTGCGCACT
TGCATCTCTCCCAAAGGGATGGCAGAGGAAAGGTAGTAAA
GGGTGCTTAGACTAGAGTGAGGACTACAAGACGGAGAACC
AGTATTGACTGGGGATGCAGGATTTCTAGCTTTCTAGCCC
AGAAAAATTCAGACAGGCATGGTGTGGGGGGGACCTGGGT
GGGTTCCAGTCAAGGCCCTGCCTCCAACTAGCTGGATAAA
CATGGCATGATCACCTCTCCCTTGTAGTCCTAGATTTCTT
CTGTGAGATAAAGTCATATGATTGCATGAATGCTGAAGTC
TCTTCAACTCCCAACTCTGTGATTCTATCCTTCGAGATCC
ACTTAACATCTTCTTACCTCCTCATTGAAGCCTGTCCTGA
CCATTCCTGCTGACAATAAATTCTCCCTCTTCTCAGAATC
GGTGACTCTTGTCTGCGCTATGTGTCTGGAAATTAGTTCA
CTTCATGGCCTTGTAATGATGACGATAGCAAACACTCAAA
TCATACTAACTGGAGGACCAGAGATTATTCTTAGCTACAC
ACATACGCACACACACTTGAACATAGGCATGCACATACAC
ACACATACACACATAATGATTACATTCTCATCATACCTCT
CTATGAAGTGAGCAATATCTAAATCTCATTTTACAGATAA
AAAACTGATACATACACACACAAAAAACTTACCCAAGACC
AAACAGCTTTAAGCTTATGATATTCAAGCCAAGTATTTGA
ACCCAAGCAGGCATGACCTGCTGTTACCAGGCTGTCATAG
GTCTCCTTGTTATTCAGCATCTCACTCCTCTCCCCAGTAG
CTTCCCTGAGCATAGGGGCAGTGGGGTGCTGTGGCTGTCA
AAGTCCTCCCTGTCTAGACCACCTGTATGTGAACCCCAAA
TCTATTTCACTGATTTGTACCTCTATTTTCCCATGCATAA
AACAAGAGTAAAAAGTGTACTCCCTCGTAGGGTTGTTATG
AGCATTAAATTAGTTACTCTAAGTAAAGCATTTAGACCAG
ACATTTGCTGTTATTGGGTGTAGGAGCCCAGCCTAAAACA
TCTCTGTACTCTCTATGCCTCATACATAGGAAATGCTTTT
GTGTTGACTCAGTCAAGAACATGGGAGGAGGAGTCAAACA
GACCAAGTCCAGTCCTAGCTCAACCCCAGATTAACTTTAT
GACCTTGAGCATGTCAGTTAACTTCTGAGTCTCAGTTTTC
TCATTTATAAAATGGGAATCACACATGCTGCCTAGTGAAT
CCCACAAAGCTGTGCTACTCAATTCAACAAGATATATGTG
TGCACAGTGCATAAACTATTAGATAAGTGGAAGGGTTTGT
AACTAGTTTAGTCTAAATGAAACCACTGCCTGAGGATATC
TGAAGGTCTCTGCTCGAGGGCTGTGGTCACCCTACTTCAA
AAGCAGAAGGGACAGATCCCTTCAAAGGGGCCCTATTTGT
AGAACTCTTGCTAAGCCACATAACGTTATCGCAAAAACAT
GTTGCAGAGAGGCCCTCCTGATTTTATCAAACAGGAGAAA
CCACCCTTCCATGCCCAATATGGGACAAGTCATGAGTTTT
CAGTTGCGTATGGCTTTGCTCCAAGGCACCCGAAGAGTTT
TGCCTGCAATGACATGTAGGTGCCCATTCGGTTTGTTGAA
AATTAGGAAGAAATTGATTTTACAGACCAGACAATATAAT
GAAAAGGGCATAGGGCATTTTTGGCTGTTTGTTATTTCCC
TTTGGAGTTAGACACGTTTATGTTTCGATGGCAATTTAAT
CACTTACAAGTTACATGACCTATTTAATTTATCTCAGCCT
CGCCTAGGACATTTGCGAAGATTAGAGACATAGCACAGCT
TGTGGCACATGAGAAATGTTCAGTGAATTTATTAGTCACT
GTTGTTATCATTTCCCTCTTTATAGACTCCCAACTTACCT
CGTTTCAGCCTGAACGCATGGACCCAAGAGCCCTCAAGCT
CTGTCTTGCCTGTTCCTTCAACACATTGTTGAACTCTCCA
TGGTCTGAACTTTTCCTGACTCCTGCCAACAAACACTCCT
TTGTCCCCCTCCCCATCAGACAGACCAGTGCCTGCTGAGA
CACGTGCCTCCTGTTATGTTTCCCCATCCAGGTAACATTT
GCTAAAAGACACTAACAATGGCTCTGAAAGACGCTAATGA
TGATCATTCTACATCATACTGCTCCCGAATGCTTGCTTCC
TAACTCATAAAGTAGGATGCTAACATGCGTCTCATGGGCT
TATCCTGATAATTAAAGAAGATCGTGCATCAGTTAGCTTT
TGGTGCCTAACACATCATCCCACAACTTAGTGACTTATAA
TAAAAAAAATATATATTTAACTCACAGTCCTGAAGGTTTG
TGATTTGGGCTGGTCTCAGCTGTGCAGTTCTTCTGCTGGG
TTCTTGATGCCTGGGCTCAGACCTCAAACTACATTAAGCT
CACTACATTCAACTGGTCAAAACAAATCACAAGGCCGGCC
CAGATTCAAGGAGTCAGGAAATAGACTCTGCCTCTTGATA
AGAATTGCTTTAAATTATTGTGGCAATTTTTACATTCCAC
CATAAGTAATAAATCTCAATCACCTGCTCCTCAAGCTAAT
TTATTTGATTTCTATCATATTTTTGATTCAGAAATCCTTG
CAGGGCCTTTTATACGAAACTAGAAAACATTTATTGAGCC
TTTACTATGTGGACAGAATTGCGCTAGGTATTAGGGAGGA
AGGAAGGATTTAAGATATGTTTATAACAAAATCTCTGTCC
TCAAGGTGCTTATAATCTCACTGGAGGAAAATGTACATGC
ACAAAGATGAATTCTAAGGCCAGAGTAAAATATCAGTTTA
AGGCAATAGTACAATAGCTGTCACAAGGGCAGGTATGATT
AATTGCTAAGTCTATTGCACAGCCACCATCTCCTAAATCA
GAGCAGAGCAGGGGGAGATGGGTAGAGTCTGGGGTAGTCA
GGGAAGGCTTGTCAAAGGAAAGGGGATTTAAGATGGGTCT
TGAAACATAGTTTGGCCCAAAGCACCAAACTCAAATGTCT
CCCTGACATCCCCTTTCCATTCTTTCTATTCAGTTTCCCT
GCTAGGGGGCCTTCTTTCAGAAAAGACTCCCTACAGTCAT
AGCTTGTATGATTAAGCTCTGTTTCCAAATGCTGTAGAGA
AAAATGAGGGAGATTCTAATCCTGGGAGCCATTTGTCAAA
GGGAAGACCTTTCTTGATGACAGACAGAATGGTACAGTAG
AAAAATTATGGGTGCTTTTAGTCCCCAAAGCTGGAAGTGT
TTGTTTGCTTTTCTTCTGTGGGATTCTATTTCTTTATCTT
TTATCTCGAATGGGGATTCTTCCTATAGCAGTACATGGAA
CATCACAGAGAATGTGAAGGTAATGCTTCTGGCATATAGC
AGACAATAAATAGAATGTAGTTCCCTGTCTCTCATGCTCC
TCCATTGCCTTTGCCATCTAGATCAAATTTATTTAGTAAA
TGTTCCATTCACCCTAATACTTAGCAATTGCTTCAGCATT
AGGCCTTCACTGTTGCAGCCACGCAGCAAAGATCATTCCA
GAAGATCTCAATGCAGCCCCTGGCACAAGTAAAGCGCTCA
GTAAATATTTGTTTAAATGGCTTTCAGTCCCTGGAACTCA
TCATGCCCTCTCATACCTCTGGGCACTGGCCCTTGTTGCT
CCATCTGCCTGAAATAAGCCCCCTTTCTGCTTTCCATCCA
CCAATCTAGCTAAGTCCCATTCCCTTCTTATTATTCATCT
CAGGCATCTTTCCTCTAGGAAGATTTTTCTGCCCCTGTCC
TCCACCCACCCCCACCCTGGGCTTAGGTATCCCTCCTCAT
TGTTCCTACAGAAGAAGTACAGGGAAAAGCAAAGCATTTC
AAAAAATAGTTATGGAATGGATGGATTGAGGGATGGATAA
GTGGATGGATAAATAGAGGGATAGATGGAGGGAAGGATGG
TTCAGTGAGATAACCCAATCAAGAAATCAAGTGGCCAAAA
GCTCATTTCACATTTTGGGGCAAGTATAAAATGCCTCTGG
TGAAGCATGAATTTTTCAAATCTGACATGGAAGCTAAACT
TTCTACAAATATGTGAGAGCTGATAATTAAGGATCAGTTT
CATAAAATAATAGATCTAACATGGAAAATTCCTGCTCAGC
ACTTAATACTCACCAGAAACAGCAGGTAAGCAACTTAATT
AGAAAGAACCCCAATTAATGCAGAAACCCAAGGAACAAAA
GCCATTCCCCTGGAAGTTTTCAGGGGCAAATTTAAGACAA
GGTCCTTGGAGACAAGATTCTGTACCAACTGTCAGACTCA
GTAAGCACAAGACCCCCGACTTGACATGTTGGGGAAAGAA
TGTTTCTGACCACGAAAACTGAAGTTAGCTACTCTTAGAT
TCCTAACATAAATCATTTTCATCCTGCAATGGGACCAGGA
GACCTCAGCTCTCAGCTTCCAAATGTCCACTTTCTCTCTC
ACCATTCACAAAACCCTCACCACCCCTCTTCCTCACTTCA
TCATGCAATATTTCCCAAGTGTTTCGAGGTCACAGAAAAA
TAAACACTGTTTACTTAATTTGGAACACCATGAAATTTTT
CTTTAAAAAAAAAGCAGGCCAGGCGCGGTGGCTCACGCTT
GTAATCCCAGCATTTTGGGAGGCCGAGGCGGGCGGATCAC
GAGGTCAGGAAATCGAGACCACGGTGAAACTCCGTCTCTA
TTAAAAATACAAAAAAAATTAGCCGGGCGTGGTGGCGGGC
GCCTGTAGTCCCAGCTACTCGGAGAGGCTGAGGCAGGAGA
ATGGCCTGAACCCGGGAGGCGGAGATTGCAGTGAGCCCAG
ATTGCGCCACTGCACTCCAGCCTGGGCGACAGAGCGAGAC
TCGGTCTCAAAAAAAAAAAAAAAAAAAGCAAAGCAATTTA
TTCAAATATTAAAGCTAGGAAGAACATAATATCTGAATTT
AATAAAAGAAACTATATAACATCAATGTATAATACTTTAA
ACGAAAGTGTCAAACAAAAGAGAAAGTACTGACCTCTTCT
TCCGTATGTGTTCCCTTTAAAAAAATTTTTTTTTAGTTTT
TTTAGGGACAGGGCCTTGCTACATTGCCTGGGCCAATGTC
AATCTCCTGGCCTCAAGTGATCCTCTCGGTTATCCTCTCA
AAGTGCTGGGATTATAGGCATGAGCCACCATGCCTGGCCT
ATTTCCTCCCTTTCCTTCTTCATCCATGCAACGAACATTC
ACTGATTATTATGTGCCAAGCTGTCTGCTAGGCCCTTGAT
GTAAAATGGAGTAGGGCACAATTGTTTCCCACAATCTAGA
GGAGACACTGGCATGTAATACACAGTTACTCCACAGTGTG
AGAGTGCAAAGAGAGATAGATCCAGAGTCTAGCGGGGGCA
CAGAGAAGAAACATCCAAATCAGTCTGAGGGATCACAAAA
GGCTTCCTAGAGAAAACAACATCTGAAGGATGAAGGAGAT
TTTAAGGACAAGAGGGGTTTGCTGGGCAAAAACAAAACAA
AACAAAACAAAACAAAACAAAACAAAGGGACAGTTTCCAC
ACACAGCTAGAATGGTGTACACAAAAGTAGAGCAATGGAT
CAGCCTCAGAGAACCCCAGGTCATTCACTATTACCGGAGG
AATGAGGAGATGAAGCAGAAGAGAACCCAAGAGTCAGATC
AGGAAGTGTCTTGTGTGCAAAGCCAAATTTGTAGTTAAAA
GCTATGCGAACTATTGAAGGCTGTAAGCAAACAATACCAT
AATCCAGCTTGCGTATAGAAAAATGATTCTGTCCTACTGT
GAGTGATGGATAGTAGGGAAGTGAGACTGGAGGCAAAAGA
CCATCTAGAAAATTGTTGGAGGGAACTTGGTGAGAAGTGA
TGAAGGCCTGATGGACAAAGGCACTGGCTGTAGGAAATAT
GGCTGAGGGTCTTTTACCTTTGGATGGAACCATGTATTTT
GGATGAAATTTCCCAACAAAAAATATATTGTGGCAACCAG
CATTACCTTTGGTTTCCCTTGCATTTCTTTTATAGTTGCT
TTCCATAAGTAGCTGGCTTGGGAAAAATGCATCTTTAGCA
ATCATTGTGGTCAGGAGCCCTACATTCTTGTCCTATCTGA
ATCATTTATCAGCTGTGTATCTTCAGGTGAGTCACTCATT
CTCTCTGAGACTCAGTATTTTAATTTATAAATTTGATCAT
AAATTTTACCTCTTAGCTTTGCATAATGATTAGAGGAATG
TATATTATTATATATTATTATAATGTATATATATTACATA
TTATAATGTAATATATTCTTACATATTATTATGTAATATA
TTACTACATATTATAATGTAATATATTATTACATATTATT
ATTATGTAATATATTATTGTTTAGCCAAACATGTTGCAAA
AATGAAGTAAAACACCACATACTGTATAATATTAGGAATA
TTTTGGATGCAAATGACAGAAAATTCCACCAGCCCTGGCT
CAAACTAGATAAAGGAATATCTTGGAAAGTCTGTGAGCAG
ATTTGGCTTCAGACACAGCTTGACCCAGGCTCAGATAATA
TGTCGGGATCCAAATCTTGACTCAGCTCTTCGGGTAATGG
CCCCATTCTCAGACTCACACTGTAGGCTCCTCATTGCCCC
AGCAGCTTCAGATACATATCACACTACACAGCACTGTCTC
TTCCAGTAGGTTCTTCCACAAGCCTGGGACCACCACTCTC
TATCTCTCTCACTGGCCTGAACTGGAACATCTGGTCATTC
CTATGACCAGAAAATAAAATTCACATATTGCCTTATGCCT
ATGTAAAGTGCTCGGCCCCTGGGACATATGAAAGTATAAG
ACTGACAATGAGGGAGTGGCACTTCTCCCAAAGCAAAAGT
AGGGTACTGTTGTCAAAAGCTAAGGGAAGATACCTTGGAT
GCAAAGCAGTCTACAGGTGTCCCTTATGCACACTCTCACA
GTCAGGGTGCCACTCAAAGCCTCTTGCTGCTAATCAGCTG
GATAAGGATTCACTGACCTTGCTGTTGTTGCCACCATTTT
GAGATGAGCTCGCCCTTCTTTCCACTTATGTCATAATTGT
AAAATGGTTATTTATTGTCAAGCTTTGAAGTATTCTTCTG
AATGCTCTCTTAGCACCTATGAGCTATTCAAGGATCACTA
GGATTCTGCAGGACTCATTTAAGAAGCACTTCTAGAGGTA
AGATGGGGCAGAGGGCAAGTGAGAGCTTCTAGCAACAAAG
AGAGGGCCTAATGGGCAGGAATCAGATAAAAGAATCTGAC
GTAATCAATAGTAATTGTATTTATAAGAGGCATCCTCTTC
CTCCCTGGAAAGTACCTGCTAGCCCCTGGGGACTTACCCA
TCTCTATAAGCTTTAAATCATTTCACCAGTCTTTTACATC
CAGCCACCTTGAGTAGACCCCAGGAGTCAGTTACCACTTT
GTACTCCATCAGAACGTGTCCAAGGGCAGGGAAACACACA
AACTCAAAAACTATGTGGCCATCAGAAACACAGAGGCAGC
CCTCAAAAACACAGAAGTTGGTGCCTGTCAGTTCTTTGCG
AGAGTAGAGAGGGGGTGAAGCTTGTCCTGCCCTGCAGGTG
GCGACACGCACACACAGGGGGGCCCCTTAAAGCCTAGATA
TCAGTATCAGTTTCTTTTAACTGTATTCTTGGATATGTTT
ATAGTTTACTCCTCTATTGCAAAGCAAGCTCCTTAGGGGT
AGAGGCCATGTCTTTTTCATCCCTGACCCCAAAACTTACC
ACTATCCCTGGCCCAAATAGGCATTTCATGAATGTGTCCA
GAATCAATGAATTCACTTTGCTAGGCACTGGCAAATACAA
AGATCTAAAAAACGGCTTTGTACTTACAGGTCTTACAGCC
TTGTAGGGTAGAAAATGAGAACATAGCTGATGAAATAGCT
AAATCAAGAGCTGATTTGAAAGCACAAAATCACATCCATT
ACCTTATTTGACTCTCAGGACACCCCCATGATGTTGGCAC
AGCAGATTTGTTAGCTTCATTTTACAGACATGAGATCAGT
TACTTGGGACGCAAAGGACAGAAATATTCCACCAAAGTCT
CATAGCTTAGTGACAGAGCCTGGACTTGGTCACTTGACTC
TCAGGTCTGGGTTCCTCCCATAACATTTTTGCAGCATTGC
AGAAGATTCAAAGCAGGGATGTTCAGCAATCAACATCAAA
AATAGTGAAATGAACCTAGCTGCTAAACTTAATTTTTTTT
TTTTTTTAGACGGAATCTCGCTCTGTCGCCTAGGCTGGAG
TGCAGTGGCGCGATCTCAGCTGACTGCAAGCTCTGCCTCC
CGGGTTCACGCCATCCTCCTGCCTCAGCCTCCCGAGTAGC
TGGGACTACAGGCACCCGCCACCATGCCCGGCTAATTTTT
TTGTACTTTTAGTGGAGACAGGGTTTCACCATGTTAGCCA
AGATGGTCTCGATCTCCTGACCTCGTGATCCGCCTGCCTT
GGCCTCCCAAAGTGCTGGGATTACAGGTGTGAGCCACTGC
GCCCGGCCTAAACTTAATATTTTTCTAAAGATCAGCCTTG
TAATATTGAAAGTGCTTTCTTAGCCATTCTTTCCTCTGAT
CACATCAAATTTGTGTAGCTCTTTTACAGATAAAAGAACA
GAGACAGGATTGAAGTGTCTAGAGTCTAGACTAATTTGTA
AAACTCGTCAGCAACTAAGTTAAAACTAGAATCTAAGACC
TGAAGTACCACTCCCACTTTGCCTCCTCTTTGGCCTTAAA
AAATGAGAGTCAGCCGGGCGCAGTGGCTCACGCGTGTAAT
CCCAGCACTTTGGGAGGCCAAGGCAGGCAGATCACCTGAG
GTCAGGAGTTCGAGACCAGCCTGACCGACAAGGTGAAACC
CCCGTCTCTACTAAAAAGACAAAAACTGGCCGGGCTTGGT
GGCAGGCGCCTGTAGTCCCAGCTACTCAGGAGGCTGAGGC
AGGAGAATGGCGTGAACCGGGGAGGCGGAGGTTGCAGTGA
GCCAAGATCGCGCCACTGTACTCTAGCCTGAGCAACAGAG
CAAGACTCCGTCTAAAAAAAAAAAAAAAAGAAAAGAAAAA
AAAAAGAGAGAGAGAGTCATAGAATTATTAGATCATAGGA
ATGGAGGAAACCCTCCCATTCCTTACAGAATCCCCTTGTC
CAGCTTCTTGCACACCTCCAGTGACAGCACATTATTTACC
ATATCGGAATGCAGGCCATCCATTTTTGGAAATCCCTATC
ATCGCTCTTTTCATCAGTAACAAATCAAACTGGCTTCCGG
TCATTTCCACTCATTTCCCTGCGTTGGTTCAATTTCATTC
AGTTTAAGTGCCAAGGACCCCCACAGATAGGTATTATTAT
GCCCATTTTGGAAACTGGGCCTTTGAGAGCTTACAAAATT
TACCTAAAGTCACAGCTGGGAAGAGGCAAGACCAGGTCTT
CTGTTTTCAAATACTATACTATCTGTGGCTTGCACTTAAG
AGTTGCAAAACTGAAAATGCAACCCTTCCTCCAGATAGAG
CAAATAAGACCAGTTTTGCAGACACGGCTCCCTGTACGCC
ACTATACTGTTTTACAAGTCAGTAAATGTTCAGGAGCTCC
CAATCCAATGTATGAGGTTAATTAATAATATGTAAAAGTT
TATAGTTTATACAGCATAATCTCATAAACATTTATTAGTA
TGCTAATAGAGAGTAATGGCCATGTGAGCATAAAATCAGA
CAGGGGGCTGATGTGACACAGCAAAAGAGCTGTCAGAAAA
TCCATAACATTCTTTTTAACCAGCAAGAGTATTACAGGCA
TGATCTCCCTACAGACTTTTCCCTGGTTGCCCTTCTGGAT
GACCACGAGATGGTTGAAAAGATGTTGGACTTGGAATCTG
GAAATCTGGGTTCTCATCCTGGCTCTGCCCTTAAAGAAAG
AAAAAAGGTTGTGGGAGGGGTATTGACATTTATTGAACCC
TGCTCTGTTCCGGTGCTCTGCTAGGCACTTTTCCAGTGAT
TTCTCCATTTGTTCTACCTGGGTGGGCTTAGGCAATCACC
TGGCACATAATGCATATTCAAATATATTTATTCAATTATG
CTGACTTGAAGTGAAATCACTTTCCCTCTCTGGGCCTCAG
CTTTCTCACTCGATCTCTAAGGTTCTTCATGTATTGCTCT
CCTGATATCCACAAAGTCTTCCACCATCTTTTTCATATAT
ATCAGGTCAGTCACATAAAATTTAAATCATCCCACTGTCT
TGAAGTTAATTACACGGCAATGTTGTGCAAGAGCGACTGG
ATCCTCATCTTCCCACTTCCCCCAGTGGCCAAGAGACAGG
ACACCTGGATTTCATCGTTCACTGCCATCAGTGACAGAGG
GGAAGTCATTTGACATAATGCACTTCAGTCAGTTTCCTCA
TCAGAAACACTGGGATAATAAAGCTCTCATGACCTGAGAT
ACACAGTAGTATTATTTTTTTTTCTTTTGAGACGGAGTCT
CATTCTGTCACCCGGCTGGAGTGCAGTGGCATGATCTTGG
CTCACTACAACCTCCAACTCCCTGGTTCGAGCGATTCTCC
TCCCTCGGCCTCCTGAGTAGCTGGAATTACAGGCACGCAC
CACCACGCCCAGCTAATTTTTGTATTTTTAGTAGAGCCGG
GGTTTCACCATGTTGGCCAGGATGGTCTTGATCTCCTGAT
CTCGTGATCCGCCCTCCCTGGCCTCCCAAAGTGCTGGGAT
TACAGGCATGAGCCACCGTGCCTGGCCTTCATGGGAGTAT
TTTAAAACACACACATAAGTATTTTTCTCTCTGCACAATT
GCTTATTGAGTACCAGCTGGAAGCAAGCTCTCAGGCTGGG
ACACTGGGGATACAAAGATGACTAAGACCCAGTTTCTGCA
TGTAAGAAGCTCATAATGTATGTGTGATGGAAAGTGATGG
GTAAGAAGTAATTCTTAAACAAATAAAGTTATAAAGTTCT
ATGGAGAGAAAGAGCAATTAATTACATTTAGATGGGATTT
TTTCACAGGACACTTCATTAAAGAGAGGGATTACATTTTT
AACTTAGCCATAAAAAATGAGCAGACAATTTTGCAGCTTG
CTTTTTTCCATATATTATGTTTATCATGCAAGTAGATCTT
ATTTATTTTAACTGCCATATAGTATCTCATTTTATTAAAC
TACAGCTTATCTTTATTGGTCTACTAAGGGGCAATTAAGT
TGTTACCACTTTTACATTATTAGATTGACTCTCCACGTAC
ATGCTTCGGACATATGCAAGATCTTTTGCTAGCATGAACA
ATCACAAGTGGAATTACTGGTGCACATTCCTTGCAGGCAT
TGCCAAATGGTTCCCCACAGGCTATGGGCTGATTAACACC
ACTATACAAAATATAAGGGCACATAAACAATGCTATGTAT
TGCTTGTGACTGTATTTAAATACAGTAAAAATACATTGGC
AATGGTTACATCCTGACTCACCTCTGGAGAGGGAAAAGGG
AAAAGGGCCTTAGCAAATATCAACATCTCTTAAAGCTGAG
TGATGGCTACATGAGTTTCTGGTAAATATTTTCTGTGCTT
TTCTGGAAAGATTAAAAGAGTTCAAAATTAAACTAGAAGA
TTCGTATCAGGGAGAAATGGGGAGGAGTAGGCCCTCCAGG
CTGAGGGAACATCACCACGAGCACAGAATTGTAAAAGCAC
CCCATCTGAGGAGTGGCCCATAGCATCGCTTTGACCCAGG
ATGCCCGGGTGTGAAAGAGAATAGAAAAGGCTAAGTATGA
AGCAGCTGTACCAAGATCTCTGGACCGTATTCTGACACTG
ACAGGGAACCACTGGAGCTATTCGAGGCCCGCAGGCCTGT
GTGCATCTTCCTGGCCCCTCACATTTATCTGTACACCACA
GACAAAGTGCACTGACTGCCCTCCGCCCCTCTCCCTCTCC
TCACAGACCTCCAAACCCCTAACCAGAAGCTGCAGGTCTG
AGCTAGAGAGCCAGGGGGTCAGGAGGCCAGGGCCCCTCCA
TGGCAGTCCTTGGAGAGAAGTCGGCTGAGAGGCGCAGATG
TGGAGAATGTACATTGTCTCATGCACAGGTGTGAGGATTG
GGGGAGCTCTGAGCCAGTGCCATCCTAAGCTCCATGAGAG
TTCAAACAATCCCCAGAGCCAGCAAGAAGAAAATTGTGTC
ATAAAACTTCCCATTGATTTTAGCTGGATCCTTATAAATC
CCGTGGGGCCAGATTGCTTTTAGCATGATTAATATCCCTG
CCTTCCCCAGGCACGTCTGTTCTCTCTCTTTCTCTTTCTC
TCCCTCTCTAACACGTGCACACCCACACCGCACACTCACA
CACTTTCCGTCACACACACTCAGCCGTTCTGTCCACAGGG
ACATGTGCACACACAGACGTGCATGGTTTCTGAGTGTGTG
CTTCTCACACTGCTTAAACATAGGGTTAAATGTTTCCCTT
GTCAGGAAACTTCGAGTCTGTTTCCTTTTGTAATGTGTTT
TTCACACTTATCTCAAACCTGGCTAGGCTTTGCCTTATGA
CCAAAATTTTCCCTTGAAAACACTCCGAGTTCACATAACC
CAGAGCACGGGCCCTGCATCAATCACAGGACCCGATGACT
GGTGGGTCAGCTCCATGAACCAAAACAAGCCACTCAGCAA
CTTGTTGTCTGCACAGCGGGGGCTTCCCAGGGTTCACAGG
AGGAGACATCTCAGGTGAGTCCCCCACACAGCAAAGTGTC
AAGCTGGGGCCCGAGCCCTGAGGGGCTTCTCAGACTTATA
AAGGAGCAAACACAGGTCTCTCCTTTGTCCAAGGAAAACA
CAAGGAATTGAGGAGAGGCAGGCTTCCCCAGCGCAGGCCA
AACTCCAAATGAACTTACACGCAGAGCACGGTCCCAGAGG
ATACAGTTTCCCAGCAGATGCAAGCCTTCAGGACTTGTTA
TTTTGGTGAGGAAATTAGTGTGTGTAATAAGAAGGGAAAA
CATCCTTAACAGTTCTTTTTCAAAGACACATGGCTTAGCA
CAGACATTAGCTCACATCTGCTATCATCCGGGAAATCCAG
TCCTCAGTCAATGAGGGTTCACAGCCATCACATGCTGCTG
CCCCTCAAACCTTCTCCCTCCCTGGCAGCTTCTCATCCAC
TCTTTCCATTCTAAGTCATCCTGTCAACCAAAACCTACCA
GAGAGCAGATTTCGGCTGGTAAGAAAGAACTTTTGGGGAG
GCAAAGCTATGCAGAGGTGGCATGAGGGTCCCTGGGCAGT
AGAGACCAGTGGCTAGGAGAATGGGCAACTGCTTGATGAG
GTTGTGTAGAGACGGGGTTTCATGCATCTCTTGGCCCCAT
GGGAGATGTATGAGTCCAAGCTCTGTCTCAGACCTTCACC
TATCACCCAAGTGGCCCTGGGCTCTCCACTTCAGAGCTCC
TGCAGCTCATCACAAACCCCTACTGTCTTTCATAGTCTCC
CCTTGTGTGCAAACCCTTTCTCCTTAGAGAGAGTCTGTGG
AATTTGAAAGAACAAACTCCATCTCACTTTCCCATCCTCC
CCACAGCTTTTGCAGGGTGCATGGTAAATGCCTGATACAT
CATTTGATTGATTGGAGTGCTTTGGAAAGGAGATGGGCAC
AAAAAGATGGCTCTAAGATGTTTACTTTGTCTCAAAGGCA
GACAACCCACAGTGGAACTGTGTTGGGATCCTCCCCAATC
GCTGTAGCTCAGATCCAAACACGGTGACACACATCGGAGC
CCTGCTGTGTATCAGCTGTGCCCTAAACAGGGTGCCATGG
GGACAGCTTCAGGAATTTAAGGCACTATCTCTTCTGCCTA
GAGCAGGAACCTTGGGCATCAGCTGCTGTGGGTCACCTTC
TACTAAATGAGTGACTTTGGGCTCACCTATCTCATTTCCA
AGATAGGAATATGAACAGTCTGTACCTCATAGGGCTGTTG
TGAAATGGGGTGATCATTACATATACATCTGTTTAGAATA
GTGGCTGGCATATTTATCTAATAATCAATATTTACCATGT
GCCAGGCACTGCTCTAATTGCTAAAAATAGAGCAATGAAT
GAAAACAACAAGCAAAAATCCATGTCCTCATGGAGCTAAC
TATCTAGTCACCCTAAACAAATATCAGTGGTCCTTATAAT
TATTTTATTTTTATTATTGCTGTAGCATCAGGATTTGTCT
CCTCCACTGGCCTGTATCTCCTGGGCTGGCAAAGTTCCAG
GCTCACTGTGGGCCTTCAGTAAACAGCTTTTGAATAGGCA
ACAAATAGATGAATCCATAATTGTAACATGGCCATTTTCC
TGTCAATCTCAAAATTATCTTAGGCAACGTGTATTGAGCC
CTGGTCTAGGGGGTTGAATGCTCAAACTCAATTAATCTTC
ACAATAAGCCCACAGGCAGGTACTAGTATTATCCCCATCA
TGCAGATGAGGAAACTAAGACAGGCAGAAGTTAGAGACCC
TGCTCAGGACCACATGGCTGGGGTTCATGCCCCTATTCCT
CATGTCATCCTGCCTCTCAGCAGAACAGAGTAGGCCAGAT
TTTTTTCTTTTTTGAGGTGGAGTCTCACTCTGTCACCCAG
GCTGGAGTAATGGAGAGGCTTTATCTCGGCTCACTACAAC
TTCTGCCTTCTAGGTCCAAGTGATTCTCTTGCCTCAGTCT
CCCAAGTAGCTGGGACTACAGGTGCCCACCACCATACCCA
GTTAATTTTTGTATTTTTAGTAGAGATAGTGTATTGTCAT
GATGGCCAGGCTGGTCTCAAACTCATGACCTCAGGTAATC
TGCCCGCCTTGGCCTTCCAAATTGCTGGGATTACAGGTGT
GAGCCACCGCACCCTGCCTTGAATAGGGCAGATTTTTAAA
ATGCACAGCAGACAATATTCCCATGACTGGAAAGAAATCA
GCCACCACTTGGACAACTGCAGTCACTCCTAACTCACCTG
CCTGACCTTGCTTCCATCCCAAACTCATCTTGAACCCACT
GACACAAAGCTGTCAGCTGATCACCCTACATGGCAGGCCT
GCAGGTGTGATCTAGTTGCCTAGTCACTTGTCTACTTAAA
AAACCCCATTCCTATAAGTCCCCGCTGGCTTTAAAATTGT
TCTTCAAATTTTATTTTACTGCTATCCACAGTAAAAAAAA
AAAAAAAAAATACATTTTATGTGATAACCCAGTACGTACA
AATGTATATACATAGAATTAAAACAAGGTGCAACCCCATC
TCTACTAAAAATACAAAAATTAGCCAGGCGTGGTGGCATG
CGCCTGTAATCCCAGCTACTCGGGAGGCTGAGACATGAGA
AATGCTTGAACCCAGGAGGCAGAGATTGCAGTGAGCAGAG
ATAGCACCACTGCACTCCAGCCTGGGCAACAGAGCAAGAC
TCTGTTCTGTCTCAAAAAAAAAAAGAGAGAATGATAGTAA
CAACACTCAGCTTATATAGGACTAAATGATATTGCACATA
TTAAATTCTTAGAGTATGCCTGGCTGCCTGGCTTATAGCA
ATGTACCATAATAAATATATAATATATATAATACATAAAA
TCATGTTTGCTAGCATCATTATTATTATTTTAAATAGAAA
TAACAGTAAGCATGCATTAGTTTTCATTAAGATGCTATAG
TGCCTGGCTCTGACTAAGCGGGGAAACCTACAGGCATAGG
ACATGTGTCCACAGTCTGTAGCTACATAATTAAATTGACT
ATTTTAGAAATAAAGCCAACAGCATGCTTGAGGCAAATTT
TAAAACAGATTCAGACTGATTGCCCTAAAGATCCCAGTTG
TCCCAAACTGCCTGTTAGAAGACAACTTTCCAACCGAAGA
GCAATTTCATCTCTGCTGGTGTCTTAATGTGCCCAGTGTC
ACAAACTTTGGCCTGCAACATTCCTAACAGAGATGTTCCT
AATGATGTGGCTCAGATTATTGGGGAGTGAGGTGGCCAGA
GACTCCTATTTGAAAGTCTGCTGTTGCATAAGCACAAGCA
ATGGCTTTTTATTCTCCAGAACTCAGGATTATTCCCAAAA
GGCAGACACCCAGGTTAACAGTCAAGCCCTGCAAGATGCC
AAGGCAGTCTATTAGGAAAAAGGAAAAATCCCAGGTCATA
AGTCACCTGGAAGGCAGTTTAAGTATAAAATGTGTGATGC
TGAGTTTTAAATGTGAAGGGTCATCCTGGCTGTTTCCTTG
GACCTTTGGAAAAGTGTTAACTAGTTATCATTATATGAAA
TTTATGAATGCACTGAACCCAGGGCTATTTATTATTTCCT
AGGCACCTCTACAATTTCCAGTTACAAGGAGCTGGTGTGC
ACAGTTTAGATATTCCACTGCAGGCATCAGGCAAAAGCTT
TAAATGCAAGCATTTATAACGATAGTCTGATCACCAAAAA
CTCTAACTTTGAGACATGTTTAGCATCCTTAAGTAATATT
GTAACAGCCACTGTATCCTTCCTTCATCTTCTCCCTCCTA
CAGCCCAACATTGTCTTTTTTTCTGTCTACACAACTGACT
CTCTCTCTCTCTCTCCCTCTCAATTTCTCTCTTTTTTTCT
CTCTCTCACCCCTACTCCATTTTCAAAAGACAACCTGTTG
CTGATGGAGATTGCCTGGCACAAGATGTGCGGGTGTAGAT
TAGTCACTAAGTGTCCTGGGGGGAACTCCACCCCAACCAA
ACACCAGCTCCCTCCAGTTTCAGTGGGGAGGATGGGATGA
CAGTCTTCGCTGTCATTCACCCTTTCTCTACCTGTCACGC
TGTTAAGATCCCAAAAAAGAGATCTTGGCAGATGTTACCA
GAGGCCTTTTTTTTTTTTTTTGTAAACTCACATTCAAATG
TTTATTCTACAGATAGGCTGGGGACAGGGCAGCATAGAGA
AAGAGGGAGTCTGGACCCAAGATAAATAGATGTTGGTCCT
CCACCCTCAACCTGGTAACGGTCCAGTAAGGGACACACTG
CTATGCCAGTAGTTGCAGCCATTGTGTTTGTCTGAAGCCT
GAGCAGCCTCCTAGGCCACGTCGGGAGAGCTGAACCGGGG
GTGTGCTGGTCAGTGTTAAACAACCAGCTGTCCAGGGGGA
AAGAAGCCCTAATCTGCAGCTCTTACCAATTTCTGTGATG
TAAATGCTTCCCACTTGATCAATTTCAAGCTGCCAACATC
ACCTCACGGAACAGAAGAGATACGCAAATAGCTCGCCGTT
ACATAGTACTCCTGCCACACAGCCGCCATGGATGAAGTCA
CCTTGACAGTATGGAACATGGTAAAATATAATAAAATAAT
TTGGAGGCAATGATTTTTGTGTATTTATTAACTCTGTTTT
AAATATATTTTATTTGAGAATTGACACCATTTAATTTTTA
ATAGTGTCTGTGTTTGACGACCAGCTTACAAAATTTCTGT
AGCTTTTAATAGTTGGCCCTCATGGGCAGTTGCAATCCAC
TCCAGTGCACCACTGGAATAACTTCACTTGGACAGAGGGC
TGACCAGTGCAACAGTGTCAGAACAGGGATTCCAGGTGGC
AATTCAAGAGGCCAGATGTGAACTGACAGCTTACTTGAAG
CCATCTGGAATGGTAAGAAATACACGACTAGGCCAAGCCA
ATATTTACAGAGAGCTGAAAGCCAGACACATAGGAGATAA
AGTCCTAACACCAGACCAAAAGAGCTGAAGGCAGACTTCA
CAAAGAAGGTGCAGATCAGAACAGGGCTGGGGCCAACTCC
TGTTTAAAAAAAAGAACAGTTCAGGAACAAGTGAGGAGGG
TTTTGGAATGTGTCACAGATATCCGTGAGACCTACACCGC
TCACATGTATTAGTGACTAATCATGATAATTGCTCAAGTT
TATTGAGCACTTAATGTAGACCAGGTGCAGTTTTAAGTGC
TTTATGTAGTTGATCTCACTATTGATAGCTCCATTTTACA
GATGCAACAGGCAGCCTAACCCCAGAGGAGATTGTGGTTG
TACCTGCTATGTGGTACAGGTACATGTGTGTGTTAGATGG
GTCTAAAATGTCGTAGAGAAGGCAAACAATACATGAAGAA
ATACTCCAAAGTGGAATAAAAACATGTTTCCCAGACAATG
CTCAAATAGTTGGTGTACAATAATATATGCATTTAGAGAT
ATCACCACAATTGACTACAAAGGGAGGAAGCAAATTGTTA
AGTTCAGCAATGGTTGATCTTACCTTTGGTGAACCAGATG
CACTGTGAATACACTGGGAGGAGATACAACTATAGTCCCT
GCCTTCTTGAAGCCCCAGTTTTTACTCCCTCTTTCTCATA
CCCAACCATTGGAACTGACACTAAGAGCTGTCCTTGCTTC
CTGAATCTCCTTCCTCCAATCACAATGGCTTTGCTTCTCC
TTTCTCCAAGGCCAGCAACTGCAAGACAGCCCAACCTATG
CCCAACCGCAGACCCTGGTCCAGCCCTTGTAGCCCAGCTT
GAGCACAGCCCTGGGTCCTTGCTTGCCTGTGAAAGACTAT
TGCAGCCTGTGAGGTCCTTGAGGTTTTACAGGATATTTTT
CAGAGGACCCAGCCCAGCGCTGGATGCAATAGATATGTAT
TGAACTAAACATCAAGGCTGCCTGAGCAGAGGGAAGACAT
TATCACAGTTTCATATTTATTAGGCCTTTTCATTTTATGA
TTCACTGCGTGGGACACAGGCCAACAGCCCCTCTTCCCTT
AGGAAGTGGCCTTCTAACTCAGAATGACACAGTATTACAT
ATTCCCAACAGGGAACCACAACTGCCTCACAAATGTTTCA
GGCTGGCTGGAAGCTTTATATTGAGTCTCAAGGAGTGTTT
TCTTTGCAGTTTTGTCTTTGAATAGCTGGTGCACGTGAGG
AAGAGCTATCAGGAAGGGCCATTATTGCGGGTGTGCTGTG
CTTCGGGGAAGTGAGTGTCAAGTCTCACCCACCGATCTGG
GAAAGTTTCCATGAATTCATTTTCCTCTCACCCCCAGTGA
TGCTCTGTTTGCTAACTCAAGCAAGGGGAGAGGTCTGTTT
TCAATTAGGACCTCTCAAAAAAGTGTTTTTAAATGGCCTG
TAAAAATAATCCAATAAAGGCCTCAGAGGTGTGAGCTGTT
GTCATCATCCTGTTTGGAAAACGTCACTCAGAATGCACCC
TAAAGTGAGGGAGGGAGGTTGTGATGCCTTAAAAAAAATT
AATTTGTGAAATGAACCTGCAGGATTAGTTGTCCGCCTTT
GTGCCCAGCTTTAATATGTCCTCAACCAGGGAAATCCGAG
GCTTTGGATTATTAGCCGGGTTGGATCACATTACCCTGTT
TGGCTCTGCAGAAATCACACTTTTCATTTTGCCTTTAATC
CTAAAGGTCACCGGGAAGGTTAGCCCCAAACACAAATGAT
ACTTTGTGGTCTTACTTTCAGACAATTATCAACTCATAAA
TCTTGGTCAGATTGTAATGAGAGTGCGAGGAATAATTGAA
TTCAGTCCAGACTCACAGAGCTGGAGGGAGCAGAGAACTG
GAAGGGGAGGGGACAGACAGAGGGAGGGGGTTCAGGGCCT
GGGAGCCAGAAAGTCTTCCCTCCAGCACTGCAGATTTTCC
CATTTGTCCTTGTTAAATCACTGTGTTTTGAAATTCGGAT
GGATATGAGTGAAGCCATTAAAGATGGGGATGGTTCATTG
GTAGCTCAGAAAACAGAGAGTAAGATTCTTGAAAGAGCAC
AAGTCCAAAGGCAGCAAGTTGACAAGAAGGAAAGACTAGA
AAAGGAGTCAGGGGACTGAGGTGCTGAGTGCCCCAGTTCA
GCCAATTTCCAGGCTGTGTGGCCCTGGGAGAACCATTTCA
CCTCTCTGTGCTGAGAATGGGGCTGCTGGCCCCTCCCACA
TCGCAAGATTGTCATAAGGATCACACGAGATAATAACCTG
AAACGTTTACAAACTCGCAGAAAGAGACAACATTCTTAAG
CACATTAACTCAGCTTGATTCATCAACAGTAATTTTAAGA
AAATCCTGTTGGCTCTGTATTCCAAACATGTCTACACCGT
GTCTACTTGTCACCAGCTCCACCACTCCCATCCAGGCCCA
ATCCAGCATTATCTTTCACCTGGATTATTGGACTAGTACT
CAAATCAGTCTTTCTTTCCACAAGTGACTCCTCCATAATC
CAGTTTCTTTTAAATGTGTCAGGCAACTCTTCTGATCAAA
ACCCTTCAATGGTTCCCCATTTCACAGGGGTAAAAGCCCA
ATCTCAAGACCACCTACGAGACAAGCCCACAGTACCTGGA
GCCCGTTTCTGCCCTGACCTCATCTCCCACTGCTCTGCCC
CTTGCCCAGTCTCCTCCAGCCACACCAGTCTCTTTGTTGC
CCCTTGCACCTGCAGGGCACACTCCTGCCCTTGACCTGGA
ATGCATTTCATGCAGACTCACACATAACTTGCTCATCTTC
CTCTACTCTTTGCTCAGGCCTCACTTTGCCTGTCTGCTCT
ATTTAAAATTGCATCACAGCCACCTAACTTACTTATTATG
TTTATTGTCCCTCTCCCTCCTATTAGAATGTATGCTCCTT
GAGGAAAAGACTTGAGCTGCTTTTCTTTACTCCAATTCTT
ACGAGAGGGCCTGGCGTGGAGCACACACTCGGTATTTGCC
AAACTGGAATTAAAACTTGATTTCTATCTGGCTAGAGCTC
TTGTTGATGTGGCCATTTAGATGCTGAACTGCCTAATTCT
ACCTGACTTCTCCAATCATTTTTCTGGAAAATCTTGCATC
AAGGTCGGGCTATTTGCTGGATTTTATCAATCTGTGTGCT
CTCCAGAACACCATGCACCTTATTTGGTCTCAGTTTTGTT
GTTCTATTGGCTCTACTTGGCACATCTGGCTCTGCCAAGG
GACACAGTTGGGCCAGCTGTCCAACATGCCAGGGCAAGCT
ACAGGAGAAGGGTGTGCTGGTGGGAAAGGAAAGAAAAGAA
GCGCCTGTGCACCACTCGCCATCATAACCAACCTGCTTAC
ACCCATGAGAATCTGCTGCAATACATACCAAACTGTCAAC
ACTAATAACAGAAAGGGAAGGAATCAAATGGTCTTTGGTT
TGAAATTACAAGCATTTTTGTTTTTCAACACCAAGCATTG
TAAGTTAGCATGTATCTTACATAGTGACAGCACTTCATAG
GTATATACGGTTTCATTTCACCCTTATTCCAATAGGGTAG
GTGTATTGGTATCTTTATGCTATAGACAAGGAAACAGATT
ACATAGTAAGTCCTTGGAAGGGTCATGTCTTTCCATTGCA
AGTGAATTTAGCTTAGCTGGTACAAGCAACAACCCCAACA
AATGTTTCCTCCCTCATATTCTACAGTTTAGAATTCCACT
GCAGACAGAATGATTTCTGTCTGTTCTGCTTCCTCAGCTT
ACCAATTAGGGTGAAGGCTGTTTGAGTACAGTAACCATGT
CATATCTCCAAGGGTCTGGCAAGGTTTTCGGCCCAAAGAA
GTTTTGCAGTTGTGGCAGGGGCTACAGTAAGAAGTAAATA
AAAAATAAGCCCTGTGAAGAAAGAAACCAAAAGGATGCTG
AGAAAGAGAATAGCTTCATTGAGGGTGATCTACTTTGGAT
ACAGTAGCCAAGGAAGGCACTCCTAAAGAGTTCACAATTT
AAGCTGAGACCTAACACATGACTATCTGCTCCCTGGCAGA
TGACCTTGGCAGGACAAAGACAACTGATAGCTAGCTACCT
GTCAGCTTACCCATATAGGAGCGAAGATTGTGTGCATTCC
TAGAACAGGACTTTCTGAAAAAGGAAATGGGCAGGGGGAA
AGCAATGGAGCTGCAGGTGCTTGGTTTTTCCTTTCATTCA
AGGAATATGTATTGAGATCTTCTATGGGGCTGGCTGCTCT
AGGCACTAAGACTATGACCGAAACTCATGGTGCATATATT
TAACAAAGGAGAGAGACACAGTCCATTAAACATGTAAGAT
GCTGGTGATAGCTGCTACAAATATAAACTAAACAGGATAA
GAAGGGATAGAGAATGACAGAGGTGGGAGCAGGGAGAAAG
GGTAACTGTTAGATAGAGTCAGGGAAGGCCATACTCAGGA
AGTCACATTTCTACAGAAGCCCAAATGTAGAGAGGGAATG
AGCCATGCCAAGTTTTCAGGAGAAGAGGTGGTTAGAAAAC
ATTTTAGCAGAAGCAACAGAAAATGCAAAGAGTCTGAGAC
AAAATCATCTTGCCATTTAAGAAGTACTCAAAGAATATTA
AGGGCGAGCAGGGGAAGACTAGAAGGAAAAGAGGCGAGAG
GCGTGGCCAGGAGGAAGATCACAAAGAGCCTTATCCCTGG
TTAGGAATTTGGATTTTATTCTGTGCAATGAAAAGTCATT
GCCTGGTTTTGAGCAAGAGAGTGTTGTAACCTGATTTGTG
TTTGAACAGTATTATTTTGGCTGCTGTGTAGTGACAGAAT
TGCAGGAGACGAGAGTGGAGCTAACAGCAGTGGCCCAGGT
GAGAGATGATGGCAGGAAGGTCCTTGGACCAGGGGAAAGT
GGAGGTGGAGGGAGGTGGACAGATGTGTGATTTTTTTTTT
TTTTTTTTTTTTTTGAGAAAGAGATCACAAAATTTACATA
TAATTCAAAGTAGTGGATGAGGAAGAGAGAGGAATCAGAG
ACACTATTAGATCTGGGACCTGAGCAACTGGGTGGATGTT
GGTGCCATTTCCTTGCCTTCCTAGAGGAGGCTCGGGATTT
GGAGAGCAACATGTTAGGCTTGGTGGAGAGAAGCAAGCTG
AAACCAGCATGCCCTCTTCCTTCTCTTGATCTCTCCAATC
AGGTCAGTATCTCTTTGGGAGGGAAGACAAGAAATGGGGA
TCCCGCCGGGCGCGGTGGCTCACGCTTGTAATCCCAGCAC
TTTGGGAGGCCGAGGCGGGCGGATCACGAGGTCAGGAGAT
CGAGACCACGGTGAAACCCTGTCTCCACTAAAAAAAATAC
AAAAAATTAGCCGGGCGTGGTGGCGGGCCCCTGTAGTCCC
AGCTACTTGGAGAGGCTGAGGCAGGAGAATGGCGTGAACC
CGGGAGGCGGAGCTTGCAGCGAGCCGAGATTGCGCCACTG
CACTCCAGCCTGGGCGACAGAACCAGACTCCGTCTCAAAA
AAAATAAAAATAAAAATAAGAAATGGGGATCCCATACTGT
CTTCATCCATCTGCTATACAAAAAAACATAAACTGGGTGG
CTTATGGACAACAGAAATTTATTCCTCACGGTTCTGGAGT
CTGGAAAGTCCAAAATCAAGGTGCCAGCAGATTTGGTGTC
TGGTGAGAGCCCACCTCCTGGTTCACAGAGGGCACCTTCT
CACTGAGTCGTCACACGATAGAAGGGTGAAGAGCTTCCTC
CAAGCCTCTTGTATACAGGCACTAATCCCATTCATCAGGG
CTCCACCCTCATGACCTACTCATCTCCTAAAGGCCCTGCC
CCCTGATACCATGACCATGAGGGTTAGGATTTCAACATAC
GAATTTTGGGGGAAAACAAACAGACCACATAACACATACC
TTCTCCTCCTAGAAAAATTAGGGGAATTTTTATCACAGAA
ATATATGAAGGTTATAAAATCTTACCCTGAAACTTAGATT
CTATTTTCAATTTTATTCACCTGGGGAAAGGAGCAGTACA
GAGAAAATTAGGGAAGAAACAGAGAAATATGTAAACAATT
ACTACAAGCCAAACTACTATAGGTGCTAGAAGGAACTGTT
TCTTAATATCTCTGCATCTCAGTAACTATTACTGTGTCTG
GCACAAAAATATTTCTTGAATTGTCATAAGAGATAATTCC
GAATGAGGGGATTGAGGAAGTCTTAGGAAAGGAGGATTTA
GAGTCTGAACTTGGAATTTTCTCTGTTTGCTGTTTCTATT
CATAGTATTACTCACACAGTCCCTTGGTATGGCCTTGGTA
CTGTAAAAACCTACTTCAACAAGCCTAGGCTCTGCCCAGA
CACCTTGGAATCTGAGAGTGTTTTAGCCCAGAATAGGTTG
AAACCTCAGGCAAAGTTTATAAAAATTAATACCACTGCAG
AAAGTGATTAAATACATGGACTGTAGATTTAGATTTCCGC
TCCACCACTTACTTGCTGTGTGTCCTTGGCCAAGTTACTT
AACTTCTCTGTACTTCAATTTCCTCAGTGCATAATGGAGA
TTTTAATAGTAGCTATCTCATAAGGTGGTTGCAAAGGTTA
AATGTGTTAATATGCATGATGCACATAGAACAATGCCTAG
CACATAGTAGAGATACATAATCACTACTGCTACTACTGCT
ACCAGTACAACAGCAGGTCTTAGAGACCTAAGGTCATATA
ACTTAGTCTCTTCCAAGATTCTTGAAATGATTTCTCAAAA
CAAGAGAATACAAAGAAGAAATGTTAAGAACAAACGGTAA
ATAAGAATAAATGTTAGTAATAAATGGTAAAAAAAAAAAA
AAAAAGGATATGAAAGCCAATAGTTTTACATGTTCTTTCC
CGTTAAAGCTATTTTACAAATAGAAGGAAGCAAATTTACT
TTTTCCTCTTGAACCCATGAAATTTGAAAATCTTTTCATC
TGTTTGACTGAGTAGTATGGTCTTTTAAATGGTATATAAG
ATAAAAAGTATTCAAAATAAAGATATAGCCTTTATAAAAT
TAATGCCTTACAGACAATAACAAGTGTTGGTGAGAATGTG
GAGAAATCAGAACGCTCATATATTACTGATGACAATATAA
AATGGTTCAGCCACTTTGGAAAACAGTTTGGCTGTTCCTC
AACAAGTTAACATTGAGTTACCATATGCCCAGCAATTCCA
CTTCTAGGTATATACCCAAAAGAATTTAAAACACATACTC
AGCCAGGCGCGGTGGCTCATGCCTGTAATCCCAGCACTTT
GGGAGGCTGAGGCAGGTGCATCACCTGAGGTCAAGAGTTG
AGGCCAGCCTGGCCAACATGGCAAAACCCTGTCTCTCCTA
AAAATACAAAAATTAGCCTGGTGTGGTGGCGTCTGCCTGT
AATCCCAGCTATTTGGGAGGCTGAGGCACAAGAAGCCCTT
GAACCCAGGAGGCGGAGGTTGCAGTGAGTTGAGATCGTGC
CACTGCACTCCAGCCTGGGTGACAGAGTGGGACTCTGTCT
CAAAAAAAAAAAAAAAAACCATACTCATATTAAAAAAAAA
TGTGTGAATGTTCATTGCAGTATTATTCATAATAACCAAA
AAGTGGAAACAACCCAAAATTCCATCAGCTGGTGAGTGGA
TAGACAAAAATGATACGCATACAATGGAAGACTATTCAGC
CAGAAAAAGGACTGAAGTGCTGACACATGCTACAATGTAG
ATAAACCTTGAACAGTTGTGCCAAATGAACGAAGCCAGTC
ACAAATGATTCTACCTATATACAATATCCAGAATAGACAA
ATCCACAGAGATAGAAATTAGATTCATGACTGTCAAAATC
TGAGAATGACTACTAATAGTTACAGGTTTTCTTTGGGGGG
TGATAAAAATGTTCTAGAATTTGATACTGGTAATAGTTGC
ACAACCTCACAGATATAAAAAAATAAGCAAATTATACATT
TTAAAAGGCTAAATCTGGCCAGGCATGGTGGCACATGCCT
GTAGTCCTTGCTACTCAGGAGGTTGAGGCAGGGGTATCAC
TTGAGCCCACAAATTCAGGGCCAGCCTGGGCAGCATAGTG
GGAACCCATCTCAAAAAAAAAAAAAAAAGGCATCAAAGGC
TAAATTTTATGGTATGTGAGTTATATCTCAAAAAAAACAT
AGAATAGTAAATCATGTTTCTGTCTGTGAAGTCTTTTTAT
ATATGTTTTATACGTAGTCCTCTCCCAACACCCCAAAGAG
AAGTAGGCTAAGAGTCTTATGAAGTTTGCTCTTACTGATC
AGGTGTGGCATATGTAATCCCCACTCTAAAGATGAAGAAA
TTTAGGCTCAGAGAGTTACATGACTTACTCAAATTTGTGC
AGCTATGGCAAAAACCGCAATTACCTTTGCACTAAATAAT
ATGAGCTATATCTGGAAATGGATCCAGTGTTCTTTCTCAA
AGAAATAGGCAGTATGAGGGGGTCCAGGTAGCCTATGAAA
GTGCTTGATTTGGGCACTAAAGAATGCAGCATAGCACACT
GAAAAAAGCATGGGCTTTGGAGTAGCCTGACAGACTTTGA
TTCGAATCCCAGAGCCCCACTCATCAACTGCTTTACCTTG
GGCTAGTTAATAATTACCCCTGGACCTCCGCTTCCTCTTT
ATGAAATAGGAATGTTATCGCCTAATCTGGATGGATGTGG
GGTTATTTAACAAGATATATATGTAAAGTACCTGACACAA
AGAACATGCTCAATGAATGTGCTGTGATGTTGTTATGAAA
AATGAAGATAGAGTCATAGATTCAAGAGTATCATGGGTCA
CCAGACTCCGCACTTCTCCAAGGACTTGGCCTATACCCTC
CACCTAGCTGTTGATGGGAATCAGTACAACACACTGGAGA
AGAATTGGGAATAGGGGCTAAGGAGACAGATTCTAACTTG
GGTTTTGCTACTAACTTAGTCTGTGACCTAGAGCAATTTA
CGTTCTTGCTCGTGTTTCAGTTACTTGTATGTTAGATAGC
AGTTTAAAAAAAAAAAAAAAAAAAAAAAGCTACATAAGGG
CTCATGTCTGTAATCTCAGCACTTTGGGAGGCTGAGGTGT
GAAGATTGCTTCAGCCCAGGAGTTCAAGACTAGCCTGGCT
ACAGACTGAGACCTGATCTCTACAAAAAGAAAAAAAAAAA
TAGCTACACATGGTGACATGCACCTGTAGTTCCAGCTACT
TGGGAGGCAGAGGTGGGAGGATCACTTGAGACCCAGTGGT
GGAGGCTGAGGTACGCTATGATTCTGCCACTGCAATCTAG
CTTGGGCAAGAGAGCAAGGCCCTGTCTCACAAAAAAAAAA
AAAAAAAAGGTTATTTTCCTACCTCTCAGGATTATGAGAA
TCAAATGAAATCAAGTATCTGAGTTGACTTTGCAAAGTTG
ATAAAGGGATTTGTTAACTACAAACTAAATGTGCCCTTGA
TGGAAAAGGAACCTTATGGAATGATGATAGTTAACATTTG
TAGAGAGCTTACTCTGTGTCCAGCATTGCTCTAAAAGTTT
TCCATGAATTAACTGGCTCACCTAAGACATACAACTATCT
TTGGAAGCTAATGTTCTTAACATCTGGTTTTTGTTTTTTT
GTTTGGTTGGTTGGTTGGTTTTTTTTGAGACAGAGTCTCA
CTCTGTGACCAGGCTGGAATGCAGTGGCACGATCTTGGCT
CACTGCAACCTCCGCCCCCTGGGTTCAACTGATTCTCCTG
TCTCAGTCTCCTGAGTAGCTGGGACAACAGGCATGAGCCA
CCATGCCTGGCTAATTTTTGTATTTTTAGTAGAGATGGGG
CTTCACCATGTTGGCCAGGCTGATCTCGATCTCTTGCCCT
CGTGATCTGCCCGCCTCGGCCTCCCGAAGTGCTGGGATCA
CAGGCATGAGCCACCGCACCTGGCTAATAGCTGTTTTTAG
GTGCTGAGTGCAAGGAGATTAAGTAATTTCCCAAGACCAC
ACAACTAGTAAGAGGAACGAGGACTCAGATCTAAGTGTCC
TGGCACCAAAGCACTTGACCTCTAGTGATGTTCAGTGTAT
CTCCATTTTCAGACAAGGAAGCTCATGAGACTGTACCCAT
AAGGCAAGGTGAGGCAACTAACAAGTAGTATGAGCCCACC
ACATGCCAAGCCATTCCTGGGGCTTCCTCTATGCCCTTCT
GTTCCTCATGACAATCCTATGAGGCAGATGCCATACCCAT
TTTACTGCTGGGGAAGCTCAAAGCACATAATTGACACAAT
TAACTTACCTAAAGTCACCAGCTTAGTATGTAATAAAGCT
AAGATGTGAGCCCGGTTCTTTCTGATGCAAAGGCCCCTGT
ACTTTCCACATACTCTGCCTGGGTGGAATTTACCCTGATG
CCAAACACAATACACACACACAAAGTAATGCTGTGGCATG
CTTTGTTGATGGGCCCAAAATCTAGATATAAGTGGGGCAG
CACATTTTATGTCTCTCAGGCCAGAGATACTGCTACACTG
GCAAGCACTTCTTTAAGCTCCTGAGCCGGGACAGGACAGT
GATATGATGAGTTACACATCACAGGAAGACAAAGTCCTAA
TGATAATGCTGGCAGAGTCTGCCCTGGTGGAACTAGGAGC
AGGTGGTGTGGAAATTAAAAAGTAACTAGAAAGCAGAAGA
AATTGTGGCATTCTTCATTAGGACTGATAAGCAATTTTTG
GTTCACTCCCATGGAAATCACTTGGGGATAACCAGGCAGT
TATTAAACATACAAGGCTTGTGGAAAGACCCATTCATTAC
TGAGTCCCTGCACCAGAGTTTCTGATTAGCAAACATTGAC
ATCACAGAGCCTGGCACAAGAGGACACCATAAATCCTGTC
ACCTAGCAATAGGATAAGTAAGACAGCACCTTCGGAAGGA
CACAATAGAACTGCAGATGTAGCACACAGGTGCTTGGAAA
TATATCAATATTGAAAATAGGGCCAGGCACAGTGGCTCAC
GCCTATAATCTCAGCACTTTGGGAGGCTGAGGAGGGCGGA
TCACGAGGTCAGGAGATCGAGACCACCCTGACCAACATGG
TGAAACCTCATCTCTACTAAAAATGCAAAAATTAGCTGGG
CATGGTGGAGGGCACCTGTAGTAGTTCCAGCTACTTAGGA
GGCTGAGGCAGGAGAATCTCTTGAACCCAGGAGGTGGAGA
TTGTGGTGAGCCAAGATCGTGCCACTGCACTCCAGCCTGG
TGACAAAGCGAGACTCTGTCTCAAAAAAAAAAAAAAACAA
AAACAAAAAGACTGAAGTGACTAAGTTGCTTGTATTTTCC
AGAAATAAACATTTCCCATAATGAAATTCCAAACCTTAGA
CCCTGTAGTAGAAGCCACAAGGCCAAGACACCACTCCCTC
AGAGACCCCTGTGATCTTCATGGCCTCTCCTTTGGTCTCC
TGGTCACGTCACACTCATGCAAAATCTGTCAGGGACACTG
AAAGGTTTTATACTCAGGTGTCTTGCTCATCTCAGACGAT
GGTAACCCATCAGGGTTATGGCACAGGCCATAAACCTGGG
AGTCACCCTTGACTCTCTCTCCGTTCTCTCTGTTCTCACA
ATCCACATTCAATACAACAGGAAATTCTATCTCTATCTCC
TAAATATCTCTATCTCCTAAATATCCCCAGAATCCAACCA
CGTCCACTACTCCCATCCTCATCCAAGCTGCCGTCCTCTC
TCATCTGGATTAGGCGACAGCCTCTGAACTAGGCTCCTGC
TTTCATTCTTGCCACACTGCAGTTTTTTTTCAACACTGCA
GCTGTCATGATCCTATTAAAATGTCAATCAAATCATGTCA
TGTCTACACTTAAGCCCTCCAATGGTTGGTTCTCCATCTC
AGTAAAAGTACCAGATCAAGTCCTTACACTAATCTTTATT
AGAAAGGTAACAAAGAGCACACCGTAAGGGCACTGTAGGT
CAGTGTCAGGACTTGACCTTGTGCTATTTTAACTCTTCCC
CTCCCATTCTCTCTGTGCCAGCCCCACTGGCTTCCTTGCT
ATCCCTCAGACAGCCCAGAAGTACTGGTATGGGAGCCCAC
CAGAGTCGCCAGGCTGGGGGAAGGACTATGATGGAGTGGG
GCACCTGACCCAGCTCCCGGGCATCCAGTCTAGTGGGTGG
AGCACAGTTCCTCTGGAGTAGATGGAGAGCAATGGTACAG
GGCCTTTGGTGAGAGCAGAAAAATTGGGCACAAATTGCAT
GTCTCAGTAAGCTGTGGACAGCCTGAGTGGAGTGGGCAAC
CTGAAAAGGTGACTCGAACATGATAAGCATGCCGCTGTTT
AAAATCTACTGGTTTTCCATCACCTACAAAACGAACTTCT
GATTCTGTAGCTCAGCGCACAAGGCCCATCCTTTTCTCTC
ATCTCCCCTGCAGCTCTGGCTACCACACCCTCCTATGCCC
CCTTCTTTGTCTCCTTATTCTAGTCATATCAGGTTGCTAA
AATTTACCCAAGCCGGCCACACTGTTCCAAACTTGAGGAC
CTTCGCTTTTGCTATTTCCTCTGTACAAACACTGATCCCT
TCTCCTTCTTCATCCATTCCCTCAACATTCAAAACTCACC
TATGTAAAGGCTGAACCTTTCTCCACCACCCCATGCCTCC
CTCCCTCACAATACACATACATGCACACATATCTGCATAC
ACCCCATCTGATTTAAGATCGTCCTCCTCTCTGCTCCAAT
AGGGCTGCGTGTTCACAACTGTCATGCCACTCCATCCATT
GTGCTGTAATTGCTGATTTGTTTTCTCCCAGTGGATCATG
AGTTGTTTTTTGAAAGGGACTGATTCTTGTGGGTCTCTGT
ATCCTCAGCATCTAACACAGTATGTGGCACATGATAAGTG
TTCCCTTGGCTCCATACATGTGCATCAAATGAGTGAAGAA
ATAAAAGCAGGTGTTCCGTCAACATGGCAGGTTTGACAGC
AAGCCACATTCACAGGTCTGGAGGTCTGAGGCAAACCTCC
AGGGTTTCTCCACTTGGGAGCCTGGAGAAAGCAAAACAGG
GGCTAGTCTTGCAGGAAATAGGACATGGACAGGTCACAAA
TTGAACTATTAAGGACAAGGGGGAAGTCAAGGACTCAGAT
ACAGGAACTGGAGGATAAGAGGTGGGCAAGACAGAAGATT
CCAAGACAGGAATGATTGCTGATGGCCAAAGGAGCTATTG
AGCTAGGAGGAGACGTAATGGATGGAAAGGAAACCAAATC
CCGCTGTTGAAGAGAACAAAGTGCAGGGAGCCTGGTTGTC
CATAACACTGTGCACTTTCGACAGTATCCTGGTCAGCCCT
CATCCCCACCACACTGAAATGGGCCTCCTGCAGGCGAGAC
TGACAGGGCCATCCCCTGGCAGAAGCTAAAATAGGTAGGT
TTATTCCTTATTCCCACATTTACCCTTAAAGGTTTCTCCC
TCTTTTTATCACTTTCTTCTCAAAAAGAACAAGAAGAGAT
TCACTCACCACATTCACATTTAGCAAGACACGCTCTGGAG
TCACATTGCTTGAATTTAAATCCCAGCTGTGCCTCTTACT
ACCTACCTGACCTTCTGCCAGTCCCATCCACTTGTAAGCC
TCAGCTTTCTCATCTACAAAATGAACATGAAAATAATAGT
AACTACCTCACAGGGTGAATGTCCATCGCTACTGTCTTTG
GGGTTGTGCTATTATTATTTATGGCGTAGCGATCATGAAC
ACAGACAGTAGAGCCAGACTGTCAGGTTCAAATTCTGTCT
CCATTTCTCAGTGGCTCTGTGACCTTGGCAAAGTTGCTTA
CACCTCAGTGTCCTCATCTGTAAGATGAAGATAATAGCCT
GACATCAGAGGGAAAAGTAGAGACTAGTCTAAGAATTCCT
GGGTTATAATAAGTGCTATCTAAATATTTCTGGAATAAAT
ACATCACTGTTATTATTAAGAAACCAATGACTTATAGAGC
CCCGCTTCTGCTGTGCATTTTGAAAGGCCCAAGAAGGGAG
TGCTTCTTGCCCCAGTGGCATAACACTAATGGTCAGGGGC
AAAGGTGATATTGGGGTTTCCTGGTATCTCCAAAATAGTA
CCCTATAAGCACCAGCCCTTTCTCTCTGCTGTACTTCTGG
CTTTGCAGGACCCAAACCAGCCCCTTGCTTGCTGAAAATG
TCCCCAGCATTCTGACAACATATAACAAAGGTGTGGGAGG
GAGTGGGGCGCCGCTGAAAACAGCTGACCCAGTGGACTGG
CTGCTGCCACTGGATCTATCTCCCAGTGTCTCCGAAGTTG
CTGACTTCAGCCTTTCCAGAGTAAAGCACCGTCCACGGTC
AGAGACAGCACCGAAGCAGCACGCAGCGCAGCCGTAAATC
TATGAGCCGTATTATTTAAGAGACCTGACTTCTTGTGTTG
CGATATTAAAGCAAATCTGCCTCCTGCTCATAAATCAGCA
GGGCTATTTCCATCCTCAGCCACTCGGCTTCAGCCATCTT
GAGATGTACATGGCATATATAGTTCACTGGCTTAGGAGGC
ATGGGTTGAGAAAGTAAAGGAAGAGATGTATTTGTCTCCT
CCCAAAACTCTGTTTTCATGACCCTGTCTGCATGTTCCTC
CCCCGTCCTATGACCTTAGATTCCCAGAGTCCTCTGGGAG
CTCTAAAAAATACAACATGAACACCTGATATTGATACAGT
GAGTTACCCTTTATAGCACTCTGAGTAGCTAGGGTAGGCA
TTGTTAATCTCAGTTTAGAGTTCGTGAAACCAAATATCAA
AGATATTAAGTGAATTTCCCAAGATCGCGCAGCTAGTAAG
TAGGGGAGCGTGGATTAACCCAAGTCTCTTAATTCCTGAT
CCAGTGCTCTTTTCACAGCACTAAGTCTCTGTTATCATTA
ATTTCTTCACTTGCATAAAGCCAAGATATGCCGGGTCACT
CCTGAAAAAAAAAATGACCTCAGCTCAAAATTTTTAAATG
AACATTGCTTAGAGCCTGCTATGTGGCAGGTGCTTCCCAA
TACATCAGCAAATTTTATCACTACATCAAACCCTTCCGTG
GCTTCCCTTCACCAAGAGTGAAATCCAAGTTCTTAGCATA
ATATACAAGGGTCCTCGTGATCTTGGCCCTGCCTGCACTT
TGGCCTCATCTCCTTCTAATACAAATCACAGCCCTCACTT
CATCTTTTCATTCTCCAAGAAGTCTGCCCTGAGCCTCCTC
CCACCCTCTGTCTGGGTTGAGCCTCCTCCTCTGTATTCCT
CTAACACCCCGCAGTTATCCTTACTTGCAGTACTTTCTGT
ACTACCTTACTCTGGTCTGTTTACTCATCTGTGTACTTTT
TTTTTTTTTTTTTAAGACAAGGTCTTGGTCTATCAAGCTA
GAGTACAGTGGCACAATCATGGCTCACTGCAGCCTTGACC
TCCTGGGCTCAAGCAATCCACCCGCCTCAGCCTCCCCAAG
TGCTGGGGTTATAGGTGTGAGCCACTGAGCATGGCCTCTG
TCTACTCTTTAGACTGTGAACTCCTTAAAGGCAGAGATGC
AGCACAGTTCTGGGTACAACGATAGGTGCTCAATAAATGT
TCCTGGGCTGAATTGTGACTGCCATTCTATACAGTAAGCA
TTGTTATCTTCATTTTATATATGAGGGAACGGAAGTTCAG
ACACAGGAAGTAAGGTGTCACCATCAGTCCTTTAGGAAGG
TCCCAGCTAGGACGAGCACTCAGGGTTCCAGCTGCTGTGC
TAGCCTGTGCCCTCATGGCCTGCCTCTCCTAGTCTTATTC
ATCTTAGACGCTTCTGCTTTTCCAACCTAAGCTAACACAC
TGAATTAGCCCTGCCATTCAGCACCATCCAAGGCAAAAGG
GAGAAAGAGTGTGTCCTCAGCATCCCAGCCCTCTCTAGTC
AGCATGCTTCAACCACCTCTTGAGAAATGACCCTTGTGGG
CCACCCTTAAAGGAATATTGTCCTGTGCACTCCCTGCAAA
GCCAGAAGTACAGCAGAGAGAAAGGGCTGACCAGAACCAA
CGGGCGAAAACCAGAGGGTAGGCTATTTCTACTAATTCAC
AAGCGTTGAGTGTTTACTCTGTGCCAAGCATTTCCCAATA
ACTAGATCTGTCAGAAAAAGGAATGGACTCTTAGCCATGC
CTGGAGGAGGTCTTCTAGAGGCAGGAATGTTGCAAGCAGA
GACAGATGCAGGGTTGCCTTGGATGACTACTATGGTCTCT
GAATTTGAAGCCCTGAGCCCACGGCTCTTTCTGGGTCCCT
CTTTCTCCCCCTCTCCCTCCCTCAGCCCCTTTCCAACTCT
TCTAAGCACTATAAAAAGCAAAAGGCTTTGGAAATGTAAC
TAAAGTAGTTTTATGAAGAATTCCAAAACATTACTTTAAG
TACGGCTCTAAGTGATTTTGTTTCCAATACTTGCTGGCAG
AAAAATATTACCCCTGCATTTCAATGCAGAAGAAATAAGC
AGGCTGCATTTGGCCAAATTCATTTATTTCAGTTATTTCC
TAAAATGAGTGTAATTTGGAAATCACTAGTATTATTTTCT
CCCAGTGCAGGTTAATGCCTTATACATAGCCCTTGGAAGG
GATACTTCTTGCAGAGAGAGAGTTATTAGCTTTTTATTTA
GAATGTACCGTATAGGTGATTTGTGGGGGTAACAAACCTA
AATAATTTAAAGTAGTTTTTATTTGCTGAGAACTGCAGGT
TTTCTTTTTTAAGTATATTTTAAATCTTTAAACTTTCAGA
GATTAAGAGAGATTGGCCAGGGATTTATTTGGAGCAGGAA
TTTCTTTTTCTTGTGCTTGCGCCTTTCCCAGCATCCATTC
TTTTTTGTGCCTCCATCTAGAATCATGTAATGTCAGCGCT
AGAAGAGACCAAAGACAGCCATCCTTTACAGCAGTAGTTT
TCAGATTTCTTTTACAGCCAAATCCTTTATGCAAAAAAAA
AAAAAAAAAAAATGCCCCTAGCAATAAAACAGGGAAAACC
AGAGCTAGAGCTGTCCTGGTTGAGGCTTCTTTCTCCCCTC
ACCTCTCTTCACTGTCATGCAAATGCCTCACAGAACCCCT
GAAGAACACACTTTGAAAACCAAAGACCATTCTCTTTACC
GTAACAGAACTCAGGCCAGAGGATGAGGCATCACTTACCC
AAGGTCACTCAGCAAGTGTAAAGCAGAGACAGCCAGTACT
AGAATCTCCTGACTCTGAACCTGTATGCATCCCACTAGCT
CCAGCTGCTTCTTGCACTTGGCTTTGCCATTTTAATATAG
ATCTATCAACCATCTTTCAAATTCCCGTCTCCGGGATCTT
GCAAAGAGGAAGCCCTGCCCAGAATCACAGCACAGACTCA
CACTCATTCATATTAGCGGCAATAAGGATGCTTGACTGAG
ACCACAAGCTCTGTGCCTGTCACTCAGAAGCCATCCTAAG
CCTCCAGCAGGGCTTGGTGAGCTTGTCATTTCTAAGCAAG
GCACGTTTTTCTGCGGTCCCCTTTCCAAAGAGCAAGTGGT
GACAGCCGCCTGGAATGCAGAGTCAGCAAAAGGGAAGCCA
CTTTGCCTGTAAATGCCCTGCAGAGACCCTGCCCCCTTTG
TCCCTCCTCATCATGCTTGCAAGCCCAGGCCTTTTTTCCT
GGGAACCGGGACCCCCTGTGCCAGCTAATGCCCACCATAG
GTCCTTTCTCATGTTCCACAATCCACACTGATTCCGTATG
TAACCAAGGGCAATTTTTGCTTGTTTTTGTGCTTTCTATT
TCTAAGGAGGGAAGCATCTTGTTACATGAAAGGCCTATTG
TCCTGCTAAAGACCTTGATGGGTTTAGGTCTGAATTTATA
AAGTAAAAGCTTAAGAGCTCAATTCCCCTCCCTGCATGAG
GAAATGACACAAACTTATGGGGTTTTTTGTTTTGTTTTTA
TTTGCTGGAGGGGACAGAGTGGACAGGAGAGGGGACAGGA
AAGAGGACAGGAAAGAGATAGGGGGTAAGTTCTGTCACAT
GGCAGGAGACTGGAGTTCAATTTGTCAAACTGGCTAAAGA
GATTTCAGAAACAAAAATCCCTAATATGAAATTGTCAAGT
TTTCTGTGTTACTGCAATCAAAATTCCTCCCATTCTATGT
GCCTGAAAGCCTAGTTACAAGTGGTTTTCCTGGTAAAATT
AGGAGAAAAGGTTGGGTTCACACCTGAGTTGATGTGGTAA
GGTACCAGACACATCAAGGCATGAGAAAATCCATAAAGGT
GGGGTGATTAAACTAAGAGTAGAGCTCAAAGCCAGAGATG
ACCCAGAGAACAGAAGACACAGGGTAAGATTCCATCATCT
TGGGGAGGTTTTAGTACTCGTACACTCATTGAAATGGGGG
TTTGAATTTGTCTTGTTTCCATTAATGGGTGGGAGAGACA
CCATCCGATGTCCTTTTTTTTTTTGAGAGAGAGAGTCTTC
CTCTGTCACCAGGCTGGAGTGCAGTAGCATAATCTGGGCT
CACTGTAAACTCCGCCTCCCAGGTTCAAGCCATTCTCCTG
GCTCAGCCGCCCGAGTAGCTGGGATTACAGGTGCCCACCA
CCACACCAGATAATTTTTGTATTTTTAGTAGAGACAGGGT
TTCACCATGTTGGCCAGGATAGTCTTGATCTCCTGACCTC
GTGATCCACCCGCCTTGGCCTCTCAAAGTACTGGGATTAT
AGGCATGAGCCACCGCGCCCAGCTGATGTCCATTTTATAT
ATACTCTAGCCAGAACATCTAACACTGTAAAAACACAGAT
TTTGCCAGCCTGTCAGAGAATTCAGTGAGTCAATATACTT
CAAACTGGTAACATTTGCTGACTGTAACTACAAACTAGAC
ACACTGACAGTAACTTTCTTTCCCTTTAGTACAGTTGTGC
TTGCCAGGATTTGAATACTACCAGAAATCCTTTTTAAGTC
TGAACTCCCCAAGTTCTCACCAGGCCACACATGATTAGGG
AGGTCATGGGGTCAAGAGGAGAATGACTGTTTCACTCCAA
AGCAGAAAGCATAAAAGACTCTCAGAATAATTAGCCTTTT
TGCTAGACTAACGACCAAGAACAGCAATAACAAACATTCC
CATTCTTTGCAAAAGATTATCTGAGGTGTTGAAAAGTCCT
AGAGACAGACATAGCTTAATGCTGAATGGGAGGTCTAAAT
TAGGTCCAAACCAGAGGATAAGGTAGAATTTGAAGAATTT
GCACAACCAGCAATTTTGAGAAACAGAGAAAGGGCCCTGG
TGTTAATCTCCAATGTTCTCAAAATTGAGAAAGAAAAGGC
TTCCTTGGGGGGCGGGGGAACCCATCAAGGTAGAAGTGAG
GGGGGGTGGGGGGCTGCGATGAGGGCAAGGGTGGTACATA
TCTTCAGGGGAGAGCAAAGGAATAAGCATGTCTAACCAAT
GCAGGCAGGATCCAAAATGGTGGCTAGCTTGGAACATTCC
AGTCTTCACCCCTTCATTGCACAAGGTCCCTTCCAATACC
TAACCCAGATTTACTTCCCATTATGTCATCTCTGTAATTT
GCCACATCTACCCTAGACAGGCCGCCTAGGGAAGAGGCCA
GGGTGATCCCCATGAGTCCAGAGTCACAGGTTCAAGCCTC
AACTCTGCCCTTCTCTGGTTGTAAAGTCAAGAATAGGTCA
TTCAGCTACCCAAGCTTCAGCTGGTACATTAGCAAACAGT
GAGGTTTCAAAAGGTTTGTTTTGTAGCAGAACACTTTCTT
AAAGTAAAATCTTATTCAGAAGCCCAATATACAAAATAAG
TCAAAGCTGACTTGGCTAGGCTAAGCGAAGGTAATCGTGA
TGGTGGCAGTTCCTAAGTTGCCCACAGACACAGAGAGCTA
CAGGGACATCATTCCTTCACATAGAATCCCATGTGAGTGG
CAGCCCTGGATTTGTGCAAATTACCTTCACTTTAGCCTAG
CCAAGTCTGCTTCGACTTCTTTTACGTATTGGGCTTCTGA
ATAAGATTTTACCTAAACAAAGGAAGAAAGAAGGCCAATG
TGGCTGGGGGGAGGGGGAGGGGCGGGGGGCAGAATGACAG
CGAGAGAAGCATCAGATGAGGTTAGAGAGGGGGCAGGCAG
GGACCAGACCAAGTTTTTATGTCTAAGCTAAATCTTATAT
AGAATTCAGAAACTTTTGCTTCCTATTTTCTTCTTATTAG
TGAGTATATTTTCTTTCTTTGGGATACTAGTCAGAGTGAG
AAATAAAAATACCAAAATATTGAGGCACGCTGGCCCGCCT
GACTAAGAACAGCCCCAGGCTAGGAAATATATCTAAGTCC
AGAGCAGTGGGCACACCCAGGGCCTGGCACACTGGGAGGC
TGCAGAAGCATTTGTTGCATAAGTGAATGATTGGAAGAAC
AAATGAATGATTTTAAGTTTAATCATTAATTTATCAATAA
TTCCACCCACAGAGCTGGATACTAATTTAGAAGGCCCTCA
GTGTTAGGCTAGACCTCCTGCTAGATCCCATCATCAATCC
CTTCTACCCTGCCTGCCTACGATCTCCACTCTCTAGTCCA
ACTTCTCCTGTGATGGGCATCTTTTTGCCTGTCAGTGTAT
AACATAACATTACATAACAACTATAAATGTAAGCCAAAAT
TTACCTCTCTGAAGCATCTATTCACGAATCCTTTTTCTAA
TCCTTTGAGGATAGCACAGACTAAATCTACTTCCTTTTAC
AGATGACAGCCTGTCAGAAATTTCTTACCTTCATTTGCTC
CGTAGAAATCATGTTTCAGTTTTAGACTGGAAAATTGGAG
TTCTGTTCCCAGTGATTCTCAGTGAACATTCTAACATCCT
AGGTTTATGGCACTAAACGCAGCCCTTGAAGGTGTTGTCT
ACATTTCCTTCTAATGTGTTTTAGGTATTCATATAGGGAG
TTCAGTAAAATTAAGCATCAGGACCTTTGGCAACTAGGGC
TAAAGTTTGAGCTCAATTTGAAGTCTCTTGAGATATGTCA
GACAGTTTGAACTCCAACACTTGTGAATATTAGTTCGCAC
AGTAAAACTATCACGACTAATTCAACCCAACTGGAGAACA
TTATTTGGGGGTAGGGAGTGCAGGGTAGCAGAAGTTACTT
AACCGTTTCGGGTATTTTTTTTTTTTTGAGAAAGGAAACT
TGCATGAAGATTGAATGATTTATTAACCCCCAGAGAAGGT
GTTACATATAGGTCAAGTCCGAGTTCATTTTCCAGGCAAG
GCAGCAGTGGTGAAGGCTTCTGGCTACAAAGTCATCTTAT
TTCAGTGTTTATAACAATAGGGCTAAGGAGAACGTTCAAA
GTATTCAAATAATTTAATAAGGCTCATTTTTATTATATTG
GTCTTCCTGATAGGGCCGTGATCTTTATCTTTAATTTTTC
TTTTTTAAATCACCATCCACTCCACAGAACTTTGAGACCA
ATTTCTTGCCCTGATTGCCAGAAGGGTCATTTTCCTCATT
CTCTCAAGGGGACATATGTAGCAGGAGAAGGAAGAGTCCA
TGACCCCTTGAGCCTTTGGTCAGTGCAGCAACCCCATGGC
AGTAATCTCTGGGCCACCATTTGGCTTAATGAATCCGCTT
GACTTTAATTCTAGCCCAGATGTAATCTTTTATAGCTTAA
TGATTTGTTCTCGCAGGCATTCTGATGAAATGCTATAAAC
TGTTCCCTAGAATCCAGTGAAAATAGTTTTTATTCCTCAT
TCCTGTTTCTAATTAATTGTTGAGCAATTAGATTGAATCT
TGATCTATTACAATCACCATAAAATTGTACTATGGCAAAG
ATTCTTAATCATGATCTGCATCACCCTACAAATAGGATAC
ACTGAAACATTTTGAGAAAAAAAAGAACTTTCTTAATTCA
TTTAATTAGAAAACAAAAAATATAATAAGGAGAAATAAGG
GATATTGGTCAAAGGGTATAAAATTTTAGTTATGCAAGAC
AAATAATTTCTGGAGATCTAACGTAAAGCATAAGGAAAAT
AGTTAACAATACTGTGTTATATGCTTATAATTTGCTGAGA
ACATAGATCTTAAATCTTCTCAATACACACACGCACACAC
ACAACACAAAATGGTAACTATGTAAAGGTAATGGATGTGT
TAACATTGTGGCAATAATTTCATGACGTATATCAAAACGT
GAAGTTGTACACCTTAAATATACATAATTTTTATATGTCA
ATGATATCTCAATAAGGCTGTTAGAAATAAAAATTTAAAA
GTAAAAAATTATTTTTTACCACAATGATGCCTATTGTCTG
AATTAATTAGGTTTCCTGCACCCCGGTGAATGAGACAGAT
ACAGAAACACAGACACAGAAAGATGCCGAGGTTAAGTGAC
TAACTCGAGGCTAGAGATGGGAAGCCATGGCAGAGCTCTG
CAGGAGACCCCTCTTGGTAACTCTCATAGCCCAGAGCCAA
CAGTCACAATCTAAATTAAACACCCCTAACCCAAGAGAGT
CACAGAGATGCCACAATCGTACCAGAAAAATTACAACGAG
CAGGGCTTGCCTTACAACTCCAAATGCATGTCAAAAAAAG
AAAAAAAAGGTACACTATTTTTACCCTCCGTTTCCTCACT
TGGAAAAATTACGGCAGTGCCATTTCTAATTCAGCGTTAT
GCTGGGAAGGTTGTAAATTAATTACAATTATGCCTTCTTT
GTGCCAAGTGATAATTTACTGCAATTAATTATCAAAAGAT
CTACTGCTGTCAATTATGATACTTGCTCTTGAGGGGGGAG
GAGCTATTTGTGAGCATCTGAAATCTGTAACAAAGTTATG
CTTTGCCTTTTTCCCCCTATTTCCAATTAAGCTATTATAA
TTTGTTTTCATTATGCCAAACACAATGGAGAAGCTAACAA
TGTTACTCTAACCTTTCCTTAATCCAAACATTATCTAGAC
TTTCATTGAGTCAACACTCCTATTGTTACACCTGCAAGTT
GTACATAGAGGGAGGCATACTTCAGAATTAATGAGTGCAG
CTGTGGTCTCTCTTACATTCAGCACTTGTAAAATAGACCT
CTTTAAAGTGCCATTATCACAATATTGATAGAGTTATTTA
TAGCACTGCAAACGCTTCCAGTCATAACAGAGGACTCGTT
ATCCATAGCGAGTTCATGTTGCTGTCATCCCCTGGACTTC
ATCCAGCGCCCAGGAGCAGGCACCAGGTGGACCATCTTTC
AAAAATGAGCTCTAAAAGACAACCAAAAACTTTTTCTCAA
AGTGAATCTGGTAGCCAGGAGTCTATTTAGTGGATGAGTA
CCTGTAAGAAACACAGCAAGTCAGCCTGAGCCCAGCTACC
GTGAATGCTGGCGCGTGGTAGCAGGGCAGGCTATTCAGGT
ATATAAGGGATGTCACCCACGAGCTGACCCAACATGGTTC
GGCTGGAAAGTTGGAAACTCAGGGTGCAAGGCTGGTGCTA
TTTCTTCATAAGCAATTCAAAGAGATGTCGCGCAGGAGGA
ATTACCCTTGCTTACACTCTTCCACTCCACAGAGGATGCT
CTGCTCCTCTTTACTGTGTGGGAACACCTTATTTGCATCT
TTTCCCTCATTAAATTTTAAGCTCATTGTGGTTAAAGAGT
ATACCTTATCTGTTTCTTTATTAGCCCAGTGCTGGACACA
TGATCAGCATTCTGTAAATTTAAGAATTCTTTGCCATGCG
CTAATCATGCGCTAAGCACAGCACTAGGTCCTATAAAACA
AAAACATAAGTGAGTCATCATTTTTTTCTCTTAAGGATAT
CACAGTCTAGGACAAGAGTCCTGTGTCCTTTTTTGGAGTC
ATGAGGTCTTTTGTTAATCTGCTAAGGTAAACACTTTGAG
ACCTCTTTCCATAGAAAAAAAAATGACATCATGTCAGTAG
AATAGAATCCAAGTCTCTACTCCAGGGTCAGGGCTCCTGC
AACAGAGGTGGCCTCAGAAGCCATCTGTCAGCACAAGGGT
GAGGGTGCTGAACGCAGACATCATGCACATCCAGACTTTT
TTTGGAGGGTGACGGTGACAGTCCCTCCAGCTGTCCCTGA
ATGCAGCTGGTAGGGATGAGGGAGAGGACTGTCAGTGTCT
TATAAGGTCTCTGCAAAGTAGATGGCAGTTCTGCCTGGGA
CCCTCTGAGAAAAGTGACAGGCTCCTCTGCAGCAAATGGA
CTGATTTTCTGTCACCTTTCAGGATGCCAGGTAGGTGGGA
AATCTCCAGATTTGTCCAATTTTAGGGAGTCATAAGCCTG
GGAACCCCACCCAGAGAACCCCCCAACCCCCATAGCTAGT
GGTGATGAAGGGGCCAGTTGAGAAAGCAGTGTGTTGGGAG
AATGTAAAAGTCCCAAGAGCAGAGCATGCCTTGGCTTGTG
GGGAAAAGGCTGTTTATCAGCTCACCTTCCTCCCAGATGT
CTATTCTTCCCAAAATGGTTGGCTTGCCTTCTTCCCATAC
TTGGGGCCAGCCAGTCATTGTACATTTTTGTAAATTTGGG
TTTAAGTTTGGGGATTTGATTTCTTTTTCCCACCTGGATT
CCTATCATGTTCACCCCACCTCCCCCAGCCCCACTCCTTG
GGAGTGTGGAAGACGAACACATGCAGACCAACACTGCCAA
GCAAATAGGTCAGAGCCTTTGCCAGCCCCCACCTCAGGGC
CCAGGGATAACAGAAAGCCAGCTGAGAGGGCGAGATAAGC
CCTAATGCATAATCTTCCCCACCCATCCACATCTGAGTTT
GCAAATAGGCATTCCAAAGTGACCCTGGCTCAGAGGGTTT
TCAAAGTGATGAATTCTCCCTCAGCCAAACTCTGCCCTGC
CTTCCATTCCGTAGTCACCCAGCTATCTCTAACCTGCAAT
GGGCACCCTACAGGGAGACAGGGGATGTGACCATCCTATG
CAGAGAAATCTGTCATTTATCTTCAGTGTAAGGCCAAACA
ATTGCATAGTTTGCAAAGAACCTAACATAAGTCACCCAGG
TTTTCCCCCAAACCCCACTGCTTGCATTTACTGGTACCAA
AGGAGATTTTTTTCCTTGCAGAAGGCAGCTCTGGCTGCAG
CCTGGGCACACTGTCTTCACAAAGTACTTCTCCGCTTCTT
CCTATGACAGGAGCGCCTGTCGTGGGGAGAGCTAGAGCAG
GGGGACACTGGCATGCTAGTCCTAACTCTGCTGTATCACA
CAGCACATTTTCCTCCAAGCCTTGGCTTCTTTGTCTGAAA
AATAAAATGGTTAGCCTAGATCAAAGGCTGCAACCTCAAA
TGCCCTCTGGGATCAGACATGTAACATATATGGCAATGTC
AGCCAACAGAGTGTTCAGAACTTTATGAACAGAAGAAAGC
CTTTAGCCCCATCTAAAGACATTTTTATTCTCAAATGTTA
AAATGTGCTTGAACAGCAAAATGTGTCTGCAATCTCAATT
CATCCCATGACTGCTAGTTGTGAGCCTGGCCACGGATCAC
AGTACTAAGGCAAAATGGCACTGTTGGTATTTCAGTACTT
CTTTAACTTAGCGGCCTTTAAAAACAGTATTTAGAATGTT
TTAAATAAAATTAGTGAAATTAAATGTATTTCCTATTTGA
AATTTAGCTGAGCATTCTTTGGCCACAACCGGTTCTGCTG
CTGACTTTGACATCAGTGCCTTCTGCCTGGGGCACCTCAG
AGCAACTAACTGTGTGATAGAGCCAGTCCAGGTGGGATTT
GAACACTCCGGCAGCTTTCAGGACCCCCTCCTCTGGGCAG
CTCTTCTACTCTGACCAGAAGCTCTTTCATTGCAGCAGTT
TTAATTTCTCTCCCATCTTCCCAGGATGGATGGCCCTGTC
TGCAGCCTAACCTTCCTCTGCTTGTGTAGGAACAGAAGGT
AGGCAGAAGTGCTGAGTTTCATTCAAAGTTGGCTTTCCTT
AGTAAAAAGGGTTGGTGATATTATTCAATTTCTACCATTC
CCGTGGCCAGCCTCTGTGCCTGGGGTGAGAGGAGAAGATG
GAGGGAGAGAGGTGCTCAAAGGGGATGGGAGAGGAGAGGG
CAGGAGAGTTGCAGGCAGCTCCTCTGCTCTGTGTTCCTCT
AGCAGCAACTTTGCTTACCCCTGTCACTACGCTTTTCATT
TTGCATTATTATTTTTGTTGTTTATTGGTTATTTTATTGC
TTACATGTCCCATTAGAACTGTAAGCACCTTGAAGATATA
TTTGTGTCCCCAGTATCTAGCACAATATCTGACACATGGT
AGACACAACTTTTTTTTTTTTTGAGACAGAGTCTCACTCT
GTCACCCAGGCTGGAGTGCAGTGGCAGGGTCCAAGCCCAC
TGCAACCTCTGCCTCCTGGGTTCAAGCAATTCTCCTGCCT
CAGCCTCCCGAGTAGCTGGGATTATAGGCATGCACCACCA
TGCCCAGATAATTTTTGTATTTCGCCATGTTGGGCAGGCT
GTTTCACCACGTTGAGACAGGGTTTCACTATGTTGTATTT
CACTATGTTGGCCAGGCCGATCATAAACTCTGCCCACCTT
AGCCTCCCAAAGTGCTAGGATTACAGGCATGAGCCACCAC
ACCCAGCCAAGGTAGACACGACATATTTTTTATACAAAAT
GCATTACTCCTTACCTCTTGTTTGTTGCAAGGATGTTGAA
TGCATGTAAACAAAATAACAAAGAGAAGGCATTCTGGGCT
TGGGGGAACATAATCATAATAAATGTAATTTATAATTAGA
TAGACATAGATGTAGATATATGTGTTTGATGACTATCTTT
TCTACTCCAGTACATTGCCAGCACCTAGCACAGTCCCTCA
CATATAGTACATACTGAATGAATATTTTCTAAATGAATGA
GAGGAGAAAGAGCATTTTGCAGCATTTCCATTTCTTTCAA
CCTACCCTGACAGATGGCTTTAGCTCCCCTGCTTTCTCAA
ACTTACCTACCAGATTCTCCCCTCTTAAGCAATGGGTTGA
TACTTCCTTGTATCTCTGTGTTCACTGAGGGTCTAGAAGT
CTTGAAGGAAAACCCCACGCAGAGTTTATGTACATATATG
ATAAGCCAGACTGACAGTTCTATCAGAATGGCCTTTTTCA
TAATTTAATGAAACTCTCTTAAATGTAGGCATCAGACAAG
GACAACTTTATTGATTGTGTCTAATTGCACATATTTTCTT
ACACTTTTACTGAAGCCTATTTTTCAAGTTGCTTGAAAGA
CTGCTCCTATTTCTGAAAGGGGATATGCCAAAGCAGAGTT
TTAATTCATTGCCTTTTGGACACACCGTCACTCCCTAGCT
AGCACCAGCCTGCTACAAAACGTGATGGTGCGATTACTTA
TAGGAGTCTCAAGACACCTTTTTACAAGGGTTGGCTGGTT
AACTACTAGAAAATTCTGAAAACCCGTCTGCCTTTCATTC
ATTTAGTCAATCAGCAAACATTTATTGAGTCCCTATTATG
TGCCAGAAATGCTTTTTGAGTCCCTATTATGTTCATTCAG
TTAGTCAATCAGCAAATACTCTGTCTACAATGATACGATT
CATCAAGATCGGCTTCAGATCTTCCCCAAGGGCAGGCTTT
GAGAGTAAGAGGGGTTGGTGGGAATGGTGGATTTCAGCCT
TGAACATGACATGCGGGCAGCTGGAGTGTGTAGAGAAAGA
AAGCTACTTGTGGGGTCATTTTCTATTGCTGCTAAGACAA
ACTACCAAAAACTTGGTAGCTTAAAATAACACAACTTTAT
TCTCTTACTCTTCTGTAGGCTAGAAATCTAACATGGGGCT
CACCGGCCAAGGTGTTGGCAGGGCCGCAGCCCTTTCTAGA
GTCTCTGAAAGAGAATCTGATTCCCAGCCTTTTCCAGTGT
CTAGAGACCACCCATATCCCTTGACTCATGATCCCTTTCC
CCATCTTCAAAGCCAGCAACGGTGCTTCTCTCTAACCATT
CTTCTCTCATCACATCTCCTGCTCTGACCTTTCTGCCTCC
TTCTTTCCCTTTTAAGGACACTTCTGATTGCTTTGGACCC
AGCTGCATAATCCAAGATCCTCTCCCTTAATTCCATCTGC
AAAGTTAATCCCCCTTTGCCACGTAAGGTAACATACTCAC
AGGTTCCAGGGATTGTGGCATAGACATCTCTGAGGAAGGG
GCATTATTCTGCCATCACATGGAGGAAAGGTGCATGATGA
GACAGCGCTGGGGCATTTTGAGGAGGAGGTATCATGGCAT
GGAGGGAAGATCCTTTTCCACTATAAACCTGGGCTCAAAT
CACAACTCACTCCTGTACTAACCCGTGAATTTGAACAAGT
CTTTTGACATCTCTGATCCTCAGTGTCTTCATCTAAAAGG
TGTGGATAACAATAATTCCTTCCCAGAAAATGGAGGGAAT
AAAATATTTTTTAAAGTTAATGAAGCAGTGCTTGGCCAAG
AATAGGTACTCAGTGAATGAGGAGGAACAGTAAGAAATTG
GTTTCGGCTGGACCATTAAGGGCCAGCAAAGGAGCAAAAG
GAAATAGGAATGGAAGGATACACAGCAATCACATCGTGAA
GAACCTTGAATGCCAAATTTTATTTTATAGACCATGAAAT
GTTATCAAAGGCACTAACTAGAACAAGTGAGTGGCTTGAG
CGTTCACCAAGCAAAAACAAACGTCAGATGAATTAAAATG
AGTAGCTTTGGCAGGAAGATTCCCTAAGGACAGGTAGGCT
AGGCCCCCTCACATCTAAATTTCACATTTTAAGCCAATAA
GTAGAAAATAAATCCCCCAATTCTGTTGCTGCCAGTGGTG
AACAGCATGTTGTCCTCTAAGCACTCAGTTCATGTTCACA
CATAATTTTAATTCTGCTTTAACTTCAGATTCATGGATTT
TCAATTTATCCAACATCTGGAACACCAAGGGCACTGGGAA
AGCCATTCTGGGAGGCTGCCATTTACACAGTGGGACCTCA
ATAAACATTTGTTGATCAAAAACCCAAAACATGGGGAAAA
GGAAGATTTGGAAACTGAAACCAGGTCTTTTGACGTGGAA
CATAATTTGAAGGGTTTAACCGTGATATATTGAAAAGCAT
ATTTTGCAAGTGAACAATTGGTGAAAATTATCAGCTAAGG
TTAGCAAAACATCCAGGGGAGGAAAGAAGGAAGTCTAGAG
TCTTCATGCATGTGAAGGGAACATTTTGGAATTACTTTCA
TTTTTGTCACAATCACACACATACATACACAATTAGGCAA
TTCCTAATTACAAGCATCAAACAATAACATCAAACAATTC
AAGAAGATTCTTTTTAACTCCTATGATTATTATGCCATCA
ACTATTCCTAACTAGTATTTGTTAGTCAACAAGAAGAAGT
TGTTTTGTAAAATTTTTCTGCAATCCACAAAATGTATTTG
GTTTGGTATTTCTGGTTAATTAGTTAGTTCTATGTAAATT
GATACATTTCTGGTAATAAAAGGAATATTTCAAAAATAAC
TTCTTCCCTGGATGATAGAACAACAAATGAACACTGTGCC
TTTTTGTTTTGTTTTGTTTTTGTTTTGTTTTTTTTTGAGA
CAGAGTTTCGCTTTTGTTTCCCAGGCTGGAGTGCAATGGC
ACAATCGTGGCTCACCACAACCTCAGCCTCCTGCATTCAA
GCGGTTCTCCTGCCTCAGCATCCCGAATAGCTGGGATTAT
AGGCTTCTGCCACCATGCCTGGCTAATTTTGTATTTTTAG
TAGAGACGGGGTTTCTCCATGTTGGTCAGTCTGGTCTCGA
ACTCCCGACCTCAGGTGATCCACCGGCCTCGGCCTCCCAA
ATTGCTGGGGTTACAAGCATGAGCCACCACGCCCAACACA
ACACTGTGCTTCTTGCACTGATTTCTGCCAATAATATGAA
TTATTTTCGGGCATGTATAGTGGGTTCCACATGTGTTGAA
TTTAACCCCCTGATTTAGAATGCTTGTCAGAGACTTCTTT
GCAGACCACAATGTCATTGTGTCTCCAGAAGGTTTCTTTT
AAAATTTACATTTGCTCCTGAGGAAAGGGCAAGGTAAGCA
GAACTAAACTAATATTTGTAGAACTTCTCTCTGCATTGGC
CCTTCAAGGATATCATCTCACTCTATCCTCATTGCAAACT
AGTGAAGGAGCGATTATAAGTCTTATTTTATGAGTGAAAG
TGTGAACCCCAGAGAGTTTTTTGCCTTGCCTAAAGTCTTT
CAACCAGTACGTGGCAGAACCAGGATTTGAACCTAGTTTT
CTCAGTCATCCATGGCTCCAGCTTAACTTCTAGCTGTCAA
AACAATTGAAAAGGATCCATCAAGATAAAACAGAAGTCAC
TGATGAACTAGAACAGGTGCTGAAGCTATAAGATGGAGCC
TGAGAGTCAGCCTTACTCTTTGACTTATGTTAAAGAAACA
TCACTGAACAATGAATTTCTAGTTCACTCATCTTTAAGAA
GAAACCAAGAAAGATTTCAGTCAATCAATAAATGCCTAGA
TGCAGTTAAAAGCTTGGCAGATAATAACAACAACCATAAT
CATAATAATACGTACTGAGTACTTACTCTATTCCAGTCCT
TACTCTAAGCACCTGAGAGACATTAACTCTTCTAATCCTC
ATGACATCTCTGTGAGGTTGGTACTATTATTATCCCATTT
TATAGAGCAGGAACTGGAGGCACAGTGAGGTCACGAGGTA
AGTGACAGAGCCGAGTCATCCCAGGCAGTCCACTAAACCA
CACGGCCTCCATAAGGAGATTCAGGAGCATACAACATCAA
TAAACAGAACCATGTTAATACAAGAGTGTTTTTTATTCAC
AGAAATAATGATGCCTGGCATGTTTATAGAACTTTGCAAT
TTATAAAAAGGATTCATGCATTCTTCATCCCAATTGATTC
TTTTAAAGTAGTCTGGATGTATATATTTTATCCATACTCC
ACAGGTTCTTTCATTCATTTAATTCAAATATGTATTGAGC
ACTTGAACTCAACTAGCTTTGGAGAGAGAGCAGTAATCAA
AAAGTATCTCACCCTTGCCTTCATACAGCTTGCTATAGCA
GACAGGACATTCTTTATAAATAATCACCTGAGTATGCAAT
TACAAATGGTACTAAGAACTTATGAATGAAAATTACTGGG
AATTCTGAGAGCATATAATAGGGAATGACCTAGTCACACA
CTCTAGGACTCACTGATAGAACTATCCTGGAAGATAAGAT
GTTCCTGAGAAAGTTCATTTGAGCTGAAGTCTAAGGACAA
TTGAGAATTAATTTAAATGTAACAGTATCAGTAAAGGCTT
CCTACCATCCTACTTAAAATTGCAAGCATTTTGCATACTC
CTTACCCATTTATGTTTTTCTTTATCAATTATCATCTTCT
AATGTACTACATAATCTACTTATTTATTATGTTTATTTAT
GGTCTGATTCCCCCTCAATTAGAATGTAGATGCTATGAGA
ATTTTTAAATCAGTTGCATTCACTCAAGTGTTCTGCATAT
ATAGCCCCTCGGTAATACTTGCTGAATGGAAGAATGAATG
AATGAATGAACAAAGAAACAAGTAGAAGGAGTTTGGGGGC
ATAGGGGCTAGCAGTCAGGTGGGATTTCTCAGTAGAGAGG
TGCCTTTTTTAAATGTCCTGAGGCAGAAGAGTACATCAAG
GTCTTAAGGGAACTCAAGAGGCCCGGTGCAGTGCCTCCTG
CCTATAATCCCAGCATTTTGGGAGGCCAAGGCGGGTGGAT
TGCTTGAGCCCAGGAGTTCAAGACCAGCGTGGCAAACATG
GTGAAACCCCGTCTCTACTAAAAATACAAAACTTAGCTGG
GCATGATGGCATGAACCTGTAGTTCCAGCTACTTGGGAGG
CTGAGGCAGGAGAATCGCTTGAACCTGGGAAGTGGAAGTT
GCAGTGAGCCGAGATCACGTCACTGCACCCAACCTGGTGA
CAGAGTGAGACTCTGTCACAAAAAATATATATACAAAAAT
TAGCCGGGCATAGTGGCACATGCTCATGGTCCCAGGTACT
CAGGAAGCTGAAGAGGGAGAATCAATTGAGCCTGGGAGAT
GGAGGTTGCAGTGAGCCAAGATTAGGCCACTGCACTCCAG
CCTGGGCAATAGAGCAAGACTTTATCTCAATAAAATAAAA
TAATAGAGGAACTCAAGAAGACCAGTGTGTCTGGCGTGTA
GAAAACAGAACAAGTGGGAAAGTGGCAGGAGATGAGATGG
ACAGGAAAGCTTGGGCCCTTTGCTGAAGAAATGGAAAGTC
AGGGTGGACGATCCAATAAAAGGAGGCATGATTTGGATTC
CAAGTTAGATATAGCCAACTCTGTCATCTCTCACACTTCT
CCAAGAGGTGTGCATTCTCCATAACAGGGAAATATAGAAT
ACTCCAATTGGAGAAATATTTAATATATTTTTTAAAGATG
GTCACTTAACATGCTTGAGGCAGAGGAGCCTGATGGGTAT
GGTTGATTTATGAGTATCTGGATATTGATGCAGGGGGTGT
CAAAGTGCATTAATTTTGTAGAGTTTCCTAATTCTAGTTT
GTTAAAACATAATATTTAAAAAGTGGTATCCTAGATCATT
TACTGTCTCAGCTAGGGATAATTGATATTGTGGCAGATAG
CCAGCATTGTTGGCAGAAAGAGAATCTTACAGGAGGCCAG
CAACATCAGACATTCTAGGACCCACTGATAGATTTCTACC
TGCCAGCCCCAAAGCATCTTTGTCCTCTTACAGGAAAGAG
CAAAGTGTTCCTTAGCCAGGCGGGTGGATGGTGCTCTCCT
TTATGTCCCTGCTTGAGGCTCAGGAGAGAGAGGTTTGTGT
CTTTTAATTAAAACAGATCTTTGTCAAACTAGTGTTTTGA
CTCAAAGCTTATTTAATAGACTCCCAGACTATGCCTAACA
TGTGGTAAGAGTCATGAAACCGTGTGGCATGGTATTACAG
AAGGTGCTTTGGGCTTGCTTCTGTCAAACAAATTAAATGC
CTGCACTTCATACACTTTACAAGGCCAAATTAAACACTCA
TCAAAGGGGAGATGCCTTTTAATGTGCAGTGCCTGCAGAC
TCCTTGACACTAGCTAGCTTGCTCCACAAATCCCAGGCTG
TCTCGGCTAAATACGGGACAATGGCATTTTCTCTCCTGAG
CTGTCGTTTCCAAGATTTAGGTCTTCCCTACAAGGATGCT
TCTTTTTCCAGCAATTCTGAAATTCTAGTTAGCACCTAGA
AGATGTTAGCACTTCTTCTTCTTCTTCTTCTACTTCTTCT
TCTTGTTCTTCTTCTTCTTCTTCCTCCTCCTCTTCCACTT
CCTCTTCTTCTTCTTCTTTTTCTTTTCTTCTTCTTCTTCT
TCTTCTTCTTCTTCTTCTTCTTCTTCTTCTTCTTCTTCTT
CTCTTCTTCCTCCTCTTCCACTTCCTCTTCTTCTTTTTCT
TTTCTTCTTCTTCTTCTTCTTTCTTCTTTCTTCTCCTCAG
TCTTGCTCTGTCACCCAGACTGGAGTGCAGTGGCACAATC
TCAGCTCACTGCAAACTCTGCCTCCCAGATTCAAGCGATT
CTCGTGCCTCAGCCCCCCAAGTAGCTGGGATTATAGGAGC
CTGCCACCACACCAGGCTAACTTTTTTGTATTTTTAGTAG
AGACTGGGTTTTACTAGTTTGGCCAGGCTGGTCTCGAACT
CCTGACCTCAGGCGATCTGCCCACCTCAGCCTCCCAAAGT
GCTGGGATTACAGGCATGAGCCACCACACCTGGCCGAGGT
AGTTCATTCTTGCAAATAAACATTGTTGAAGGTGTCAGTT
ATCCATCTTTCCTAGAAAGTATTAATACTTCATAGTTGGC
AGGGCGTGGTGGCTCACGCCTGTAATCCCAGCACTTTAGG
AGGCCAAGGTGGGTGGATCATGAGGTCAAGACATCAAGAC
CATCCTGGCCAACATGGTGAAACCCCGTCTCTAGTAAAAA
TGCAAAAAAATTTGCTGGGCGTGGTAGCACATGCCTGTAG
TCCCAGCTACTCGGGAGGCTGAGGCAGGAGAATGGCGTAA
ACCCGGGAGGCGGAGCTTGCAGTGAGCCGAGACAGCGCCA
CTGCACTCCAGCCTGGACGACAGAGTGAGACTCTGTCTCA
AAAAAAAAAAAAAAAAAAAATACTTCATAGTAAATTAAAT
GAGACCAGCATGCCAGAAGCCCTTCCCAGACTGTTCACAA
ATTGAGGCTGTGATAATTAAAATGTGATTCCATTTTCTGA
CATGGACACTGCTACTAATTCTTTGGTTTCTGTAAACTAG
AACTAGCTAGCACACCATTTAAATTAAAATCTAGACTAAA
CCTTACACAGACATGCCAGGTTGTGCTTTTGCCAGCCATG
TATTGACCTGGGAAATGCTTTGATAAAGTACTACCTTGCT
CTAAGTTATTTCTTTGTATTCCAGCTTTTCTATTCATTCT
GGAATTTTACATGCCAAAGGCTAAAAGAGACCTTGAAAAA
TCATCTAGCCAAGGAATTCTCAAATATAAGTCAGCTAAAC
AAATGCATTAGAATGACCTGAAGCACTTACTAAAAATACA
CATTTCCAGACTTCACCTCAGACCTACTGAAACAGAAGCT
CTGGTTGTGGAATGTAGGGACCACATTAGGAATAAGTTTC
TCAGCCAGTGCAATGGCTCACACCTGTAATCCCAACACTT
TAGGAGGCCGAGGCGGGAGGATCACTTGAGACCAAGGAGT
TCGAGACCAACCTGGCCAACATGGCTAAACCCCGTCTCTA
CTAAAAATACAAAAATTAGCTGGGTGTGGTGTCACATACC
TGTAATCCCAGCTACTCAGGAGGCTGAGGCATGAGAATCG
TTTAAACCCGGGAGGCAGAGGTTGCAGTGAGCCAAGATCG
TGCCACCGAACTCCAGCCTGGGCAAAGGAGCAAGACTTGA
TCTCGGAAAAAAAAAAAAGTTCCTCAAGAGAGTTTGGATC
CTTCCTCACCATGTTTGAGAACCAGTCCTAATCTCCCTCT
TACCCCTCAGTCAAAGATAATACATAAGCCCTCTTGGCTG
ATGAGCCCTTACATAGAGATACAATAAGCAGTCCTCCCTT
TTTTTTTTTTTTTTTTTTTTTGAGATGGAGTAAGAGGAAT
GCAGGGTCAATGAAGACATCTTTATATTTTGTTTTTTTGT
TTTTTTTTCTTTGAGACTGTGTCTCGCTCTGTCACTCAGG
CTGCACTGCAGTGGCAGGATACGGGCTCAGGGCAGCCTCA
ACCTCCCAGGCTCAAGCAATTCTCCTGCCTCAGCGCCCCA
AGTAGCTGGGACTACAGGCACACCCCACCAGGCCTGGCTA
GTTTTTTTGAATTTCAGTAGCCAGGACTGAATGGTGCACC
AGAACGCCCAACCAATTTTTTACTTTTTGTTGAGATGGGG
CCTCTCTATGTTCCCCAGGCTGGCCTCAAACTCCTGAGCT
CAAGCAATCCTCCCACCTTAGCCTCCCAAAGTGTGAGCCA
CAGTGCCCAGCCTTTATTTTCTGAAAAGCAAAAATTCCGG
AGTTTTATGTAAAATCTCCCCCATCTTCCAATGCCTTCCT
TTAAAAGATAAGAAGAATCTCATTCTTTATGAGCCTCAGT
TTCCTCATCAGTAAAATGAGGATTATAGATATATGAATCT
CATAGGATTTTTGAGAGTATCAAATGAAATAGGGTATATA
AAAATGCTTTGTAGGCCAGGTACAGTGGCTCATGCCTGTA
ATCCCAACACTGGGAGGCTGAGGCGGGTGGATCACTTGAG
GCCAGGAGTTTGAGACCAGCTTGGCCAGCATTTTGAAACC
CCCATCTCTACTAAAAATAGAAAAAAATTAGCCAGGCGTG
GCGGCACATGCCTATAATCCCAGCTACTTGGGAGGCTGAA
GCACGAGAATTGCTTGAACCTGGGAGGCAGGGGTTGCAGT
GAGCCAAGATCGTGCCACTGCACTCAAGCCTGGGCAACAG
AGCAAGCCTCTTGTCTCAAAAAAAAAAAAAAAAAAATGCT
TTGTAAACTATAAAGTGCTATATTCTATGAACAGAGACAC
CCACGAAAAGCAAGTTCTCTCCAGTGGTAGTATGATATAT
TTAATAACAAGGTGTCACACCCCTGTAGAGTCTGCACAAC
AGCTAGAGGGACCTTTTAAAAGTATAAATCAGATTTTACC
CACTCTGGCTTAAAACTCTCCAACCAATTCCCATCTAAAA
ATAAAATCAGATGTTTCTCTGGCTTCCAAAGCTGTGCATG
ATCTGGGAACTGTTAACCTGTCTGACCCGATGCTGCACTC
TGCCTTCACGTAGCACACTCCAACCACAATGCCCTTGTTT
CTGCTCCTTAACTACAACAGGCTCATTCTCCTCTTAGGGT
CTTGGCACTAGACAACTGGTTAGCTGGAACCCTGACCTTT
TGCATGATGGTTTCATTCTTATCATTCAGCTCTCAGGTTA
ACATCACCATCCGAGAGGTGCTCCAGTCCAGAAAAGCCAC
CAGTTACTCTCAGCAGTAGCACCCTGTTTATTTCTTGACA
AGCCTCTCTCACAGTATGGTTTTCAATTTTTATTGGTTTG
CTTATTTCAAAAATGTATCCTCCCACTAGTTATAAGCTTC
AAGAAAAATAGACTTATTTAATCTTATTTACCACTGTATC
TGCCAGCCTCTGAAACCATGACTGCTACATGGGAGGAATT
AGTAAATATTCGTTGAAAGAATAACCTTAAAATTGATATT
ATAGTAGAAAGTTTAGCAGAGAAGTGGAAAAGCATTGGAC
TGGAACCAGTGCAGTTTCCTGGGCTCTGCTCCAGGTTCAA
TGAACCTGAATCTCTAGAAATATGGCACAGGTATCTGGAT
TGGCCCAGGTATCAGATGGGTGATTCTGATGTAAGTGACT
TCAGAACACGCTTTCAAAAAACAACAGGCTGGGTGTGGTG
GCTCACACCTGTAATCCCAGCACTGGGAGGCAGAGACTGG
CAGATTGCTTTAGGCCCGGAGTTCCAGACCATCCTGGGCA
ACGTGGCGAGATCCTGTGTCTACAAAAAAGACAAAAATTA
GCCCGGCATGGTGGTGAGGGCCTATGGTCCCAGCTACTTA
GGAGGCTGAGGTAGGAGAATCACTTGAGCCCGGGAGGCGG
AAGTTGCAGTGAGCTGAGATCGCGCCAATGCACTCCAGCC
TGGGCAGCAGAGTAAGATCTCGTCTCAAAAACCAAAAAAT
AAAACAAACAAACAAACAAACAGACAAAAAACCCACTGGA
TTTAGAAGCCAAAGACTGATTTGCACATCCTGTTTATTTC
ACAGGGTTTTCATGGGGACTTAAGATAATGGCTGATAGAT
TTCTTTGCGTATGCCCAGCCTTACATAAATAACCAAGCCA
AAGAGCTATTTTTCCACAGCCTGTCAGGGGCCTGCAATAT
GTGCATTCAGGGGAGAGAAACTTTCTGTGCTCTGAGGCAG
CTCTGTTCACTGTGGAGGCCTTCCTTTCACAGAGACGAGC
AAATCCGCTCCCTCTTCCACATGACATGTCTTCAAGGATT
GAAGACAACCAGACTGGCTCCCTTTAGCATTTCTGGCTCT
TTAGCCATTCTTAAGCCATGGTAACCTGGATATATTTCAG
TTTGTTCAGCCACTTTTAGAGTATAGATTTTTATAATTTA
ATAAAACATTCCATTACGGTCTGTTTAACATAGTTACCAT
GGTATCATTACATGGTAACTATGTATAATGAATATTATAA
AAAATAACTATGACTGTAGTCTCAGGGTCAAACATTCAGG
AATTTGAGTTTTTTCTCAGCTCAATAAAAATGAAGCACAC
TCTTGAGGAAAGAACGATTTGTAGAATTTCACAAAAGACT
GGTGTAGAAACTAAAAAGGCCAGTGTATCAATCTACAATG
AAGAAAACCATAATAATAACTAACATGTATTTAAACCCTG
ACTAGCCAAGCACCATCACATATCATCTTATTTAATACTC
ACTACTCTATAAGTAGGGATCATGATTCTCCTCATAATAT
AGGTGAGAACTGTTGAAGCATTGGTAACTTCCTCAAAAAT
CACATAATCAGTACTTTGCAAACTTGGTTTTAAAGCGTGA
CCCCAAGGCCATGTACCTACCCATTGACTGTGTACTTACC
CACTGGCCATGTACTTCTCCTCTGACACCATACCAATTGG
TCCACTTTGGCTCCTCATTTTCTTTTATTTTTTATTTTAT
TTTATTTTATTTTATTTTATTTTATTTTATTTTATTTTAT
TTTATTTTATTTTTTGAGATGGAGTCTCGCTCTGTCACCC
AGGCTGGAGTGCAGTGGCGTGATCTCGGCTTACTGCAAGC
TCCGCCTTCCAGGTTCACGCCATTCTCCTGCCTCAGCCTC
CCAAGCAGCTGGGACTACAGGCGCCCGCCTTCACGCCCAG
CTAATTTTTTGTATTTTTTTTTTATTTTTATTTTAGTAGA
GATGGGGCTTCACTGTGTTATCCAGGATGGTCTCAATCTC
CTGACCTCGTGATCCACCCGCCTCGGCCTCCTAAAGTTCT
GGGATTACAGGTGTGAGCCACCGCGTCCGGCCTGGCTCTT
CATTTTCTATGTTTCTTGCTAACCATCCATTTACCTTTGG
ACTGGCACCTTCTATTTTTAGACATAATATCACTGATTAT
TCCACAATCAAATTCCATTTGCATTTCCAGTTTCCACCCT
TGAAGTTACTTTTGTATAGACCTAATCCTATCCATTATGT
GTGTTGATTTTGTAATTTTAGTCTTTGAGTTTTTTGGGGA
GGGTTCCTTGCTGATGCCTGTAACTTCCTTCAATGATCAA
CTAAAACACTTAAATATTTTTCCAGTTTACTTACATAAAG
CTAGGCTTCTGTAATTGTGCCATTGATTTTTTTTTTCAAT
CTAAACACAAAACTTTGCATATATCCCTGTGGGATATCAT
CTTGCGGGTTTTTGGACAAATATTCTAGCTCATCAAGATT
ATTTTAAATCTTGATTCTATCATCTGCGATATTAGCTATT
CCTTCCGGCTCTCTGTCATCTGTAGGTTTTATTAAATGAA
GCATCTATTCCTCATGCAAATAATTGATAGAAATGTTGAA
CTGCACAAAGCCAAGTATAGAGAAACTGACAGAAGGAATT
AAAAAAAAAAGAAGAAGAAGAAGTATGGGCCAGGCACAGT
AGCTCATGCCTGTAATCCCAGCACTTTGGGAGGCCAAGGT
GGGTGGATCACCTGAGGTCAGGAGTTCAAGACCAGCCCGA
CCAATATGGTGAAACCCCGTCTCTACTAAGAATACAAAAA
TTAGCTGGGCGTGGTGGCAGGTGCCTGTAGTCCCAGCTAC
TTAGAAGGCTAAGGCAGGAGAATCGCTTGAACCCAGGAGG
CAGAGGCTGCAGTGAGCTGAGATCACACCACTGCACTCCA
GCCTGGGCAACAGAGTGAGACTCTATCTCAAAACACTCCA
GCCTCGGCAACAGAGTGACACTCTATCTCAAAAAAAAAAA
AAAAAAGTATGGTACTTAACTAAGCATGAGAATGTGAATC
TAGTCACTAGAATTGACCCCAGATGCACTACTGAAAAGAG
TGATTTCCTACCCTTCTCAGATATTCTTCGTGATGCTACA
TGCAGGCAAATGCACCAGTGTCATTATCAACACTTTTAAT
GTACTTCCTTATCTCCTATAATACATTGCCTCAATAGTCA
ACAAATATTGATTACTTATCCTGTAAAAATCATTGTGCAT
ATGTGCTAGGGTTACAGAATTGAGGAAAAAAATTAAACTA
ATCACCATAGTGTGATAAATGCTATTTGAAAATAAGTGAT
ATGGGAGACCATGAGGGAGACACATAAATATGCTTGACAA
GAGATCAAGAAAGGCTTCTTAAAGGAGGTGGTGCATGGGT
TAAATTTGAACGTCAAGTGTGGACTGACCAAACAAGGAGT
TGGAAGTGGAAAGGTTGTCAGACACCAAGGTCATAATGGG
CTCCTAAGCCATGTTAAAAGACTGGGGTTTACATTAAAAG
ACTAAAAGCTTTGGGCCTGGCAAGATGGCTCATGCCTGTA
ATCCCAGAACTTTGGGAGGCTGTGGCGGGAGGATCGCTTG
AGTCCAGGAGTTCCAGACCAGCCTGGGCAGCATGGTAAAA
CCCCGTCCCTACAAAACATAGAAAAATTAGCTGGGTGTGG
TGGCGCATGCCAGTGGGGTCCCAGCTACTCAAGAGGCTGA
GGTAAGAGGATCACCTGAGCCCAGAGTTCAAGGCTGCAGT
GAGCTGTGATCATACCACTGCACTCCAGCCTGGATGACCG
ACTGAGACCTTGTCTAAAAAAAAGAAAAAATTTAATTAAA
GTTTTAATTAAGGACTCTGTCGATGAAGTGTTCTCTATCT
ACTTACACTTTTGTCAATTCCTCCTGCCTTGAAAATCCTA
CAGTAGTTTTTTTCCATCTCACTCAGGTCCTGTACTTTTA
CCTCATTAATGTGAATATGGATCTTACATCCCTGAATTTC
ATGGAATGGCATCCAGACTGGGAATATGTCTCATATTCTC
ACTATATCCATTTGTATCATCTTGCACAGTTCCAGGCACC
AGGATGGTGAACAAATTCTTGATGAATTGAATAGCAGCAA
TGGCAATGAATGGCAAACAGTAGCAGTAGGGGATCAGACA
GGAGGGTGACAGCCAGGAAAAATGGCACACATGCCTGAGG
GAGCCTGAGACTGACAGGTAAACTCCGTAAGGGCAGGGAT
CATATTTGTGCTGTTTCTTCTTTGTCCCAAGCGACCAGAA
GAGTGCCTAGTTTGTCTTTTGATAAAATAAATAAATAAAA
TGTGCTCTACTCAGAAGAACTGTAATAGTTGTATCATTTT
CTATGTTCAGTCTTACTTTCCAAGGACAGATTATCCCTCA
GGAGTTCTTTGTTTAGGTTCCTGCATCTAGGACTAATGTT
GATTTTATGCACAATTTCTTTATCCATGTCAAGATATAGT
GAGCTTTAGAGGGTATGCAGCACTGGGTTCAAAAACTAGT
CTGACTCCACGCCTTCTTCTGTTTTTGAGATAGGGTCTCG
CTCTTTCACCCAGGCTGGAGGGCAGTGGCGCTATCACGGC
TCACTGCAGCCTCAATCTTCCCAGGCTCAAGGGATCCTTC
CACCTCAGCCTCCTAAGTAGCTGGGACCACAGGTGTGCAC
CACCACACCTGGCTAATTTTTGAATTTTTAGTAGAGACAG
GGTTTTACCATGTTGCCCAGGCTGGTCTCAAACCCCTGAG
CTCAAATGATCCATCCGCCTCAGCCTCCCAAAGTGTTGGG
ATTACAGGCGTGAGCCACTGCACCTTCCCCTGACCCTTTA
ACTTTATTTAACCAGTCAGAATATGTAGAAAAGGGACGGA
GAATAGATTGCAACTTCCATGATGAGTCAGTCAGATTGAT
TGAGAATGGCATACTGGGCCTTTGGAAAGCATGTCACAAT
CTAATTGGTGATTCTGTTGGCCATAAAAGAAATGTTGAGT
GGAACTCACAAGGACTGTGCATATGCTGCCTCTTATAACT
ATTGCCCTTAATGTGGGCAAAAATATTTTCCTGAAATTTG
GCACAATCTAAATGTGCCACCTTATAAACTGTACACAGGT
GACTCCAGCCTTTAACCTTTGTATTAGGAAATTAAATATG
TATACCTAAAACATATTACTAAACAAAAATATATAAGGTA
TGCAAACAAAAATATTCAGCTCAACAATTTGTTCAAAGTG
AACGTGTGTGATACCACCACCAGGTCAAGAAACAGAACAT
GATCAGCATCTTAGAAACTCCTCCCTTTAGTTCCCTCCAA
ACATTACCTACCATGATTTTGACTTTCATGAATACTATGT
GCTTGCTTTCCTTTATAATTTTATCACCTACAGATGTACC
CATAAGCAGCACAGTTTGGTTTTGCATTGGTTTTTTCTTT
CTTTTTTCTTTTTTTTTTTTTTTTTTTGGTACTTTAAATG
AATTGAATCACATACTACACATTCTTCTGTATTGGGCTTC
TTTTAATCAATATTATGTGTGTGAGACTGATCCATTCTGC
TGTAAGTAGTTATAACTATAGCTTTAGCTTATTCTTTTCT
TTTTTTTTTTTTTTCTTTAGAGACAGAGTCTTGCTGTGTC
ATACAGGCTGAAGTGCAGTAGCACGATCATAGCATATTGC
AGCCTTGAATTCCTGGGCTCAAACGATCTTCCTGTCTCAG
CCTCTCAAGTAGCTAGGACTACAGGCATGTGTCACCATGC
CCAGTTCATTATTTAAAATTTTTTATAGAGACAGCATCTT
AATATGTTGATCAGGTCTTGAACTCGGCCTCAAGCAATCC
TCCTGCCTAGGCCTCCCAAAGCACAGAGGCATGAGCCAAA
GCGCCCAGCCCTTATTCATTTTTCACTGTTGTGAATTATT
ACAAAGTGTGAACATATGACCACTTTATTTATCTAGTCCA
CAGATGATGGACACTTGGATGGTTCCCAATCTCTAACTAG
TTTGAATAATGTTGCTATGAACTTTCTTTCACATTTTTGG
AGCACACATTTCTGTTGGATCTATACCTAGAGACTAATTT
CCAGGTCACAAGGTATTCTTATGTTCAACATTAGCAGAGA
GTGCCAAACTGTTTTCCAAAGTAGTTGCATCAATTTCACA
TCTACCAGCAGTGTATGAGAATGTCAATTGCTCCACATGC
ACACCAACGGTTGGTGTTTCTCAGTCTATTGATTTTAACC
CTTCTGGCATATGTGTGATATTTTATGTAGTTTTTAATTT
TTTACTCCCTGATGGCTAATGGGCATCTTTTATTTATTTT
TACCATTTGAATATATATATATATTTTGAGACAGGGTCTC
ACTCTGTCACCCAGCCTGGAGTGCAATGGTGTGATCTCGG
CCCATTGCAACCTCCACCTCCCAGATTCAAGCGATTATCC
TGCCTCCACCTCCCGAGTAGCTGGGATTACAGGGGCCCGC
CACCGTGCCTGGTTAACTTTTGTATTTTTAGTGGAGAAGG
GGTTTCGTCATGTTGTCCAAGCTGGTCTTGAACTCCTGAC
CTCAGGTGATGCACCCACCTCGGCCTCCCAAAGTTCCAGG
ATTACAGGTGTGAGCCACCGTGCCTGGCCTTGAATATCTT
CTTTTGTGAAGTCCCTGTTCAAGTCTCTTGCCTGTCTACC
AGATTTGTCGTTTTGTATTTTTTTTAATGATAAGAGTTAT
TTTTATCTATTCTGGACATAGGCTTTATCAGTTATATATT
TTACAAATATCTTCTCCTATTTGATGGCTTCCTTTACACT
CTCCAAATGGTGTCTTCAGAGGAAAAGAAGCTCTTAATTT
TATGTAATCCACTGCATCAATATTTCTCTTGAGATTTTGT
GCCCCATTTTATTCACTTTAAGAAAAATTTCCCTATCCCA
AGGTTGTGAATATATTATGCTATGCTATCTTCTAGAAGCT
TCATTGTTTTATCCTTCACTTTTAGGTCTACAGTGACCTG
GAATGAGTGAATGAATTTGTTTATGTTTAGTCTGGTGTGA
GGCAGTAAGTCATTTAATTTTTTTAATCAGGATAGCCAAC
TGACCCAGTTTTGGGAAAGTCTCTTTAGAAACAACATCTC
GCTTTGAATCAAGTGCTATATGTGCATGGGTCTCTGCTGG
AATTTCTATTTTAACTTTGTATTCAGGTGGCAATACTACA
CTGATTTCTGCAGTCTTCATATGCAATGGAGTAAACCCTC
CCAGTATTCTTCATCAAGTACCTTGTCTGTTCTTGGCCAT
TTGCATTAACACGTACATTTAGAATAATCTTTCCAAGTTC
CATTTTAAAATTCCAGTTGGGGTTTTCGTTGGGAATACCT
TAAACTTATAGATCATTTTGGAGAGAAAGAACATATTTAT
AACATTGTATTGTCCAACTTTAACAAGGTATATGCCTTTT
TAATTTAGATATTTTAACATAATATTGTTATGTTCTTGCA
CATGTTTTCTGAGGTTTATTACTGGGTATTTCAAAGTTTT
GATGTTATTTTAAAAGATTACATTTATCTATTTATTTATT
TTTGTTTGTTTGTTTTTGTTTTTTGAGACAGAGTCTCACA
CTGTAGCCCAGGCTGGAGTGCAGTGGCACCATCTCAGCTC
ACTGCAACCTCTGCCTCCTGGACTCAAGGGGTTCTCCTGC
CTCAGCCTCCTGAGTAGCTAGGATCACAGGTGTGCATCAC
CATCTACAGCTAATTTTTGTATTTTTAGTAGAGACAGGGT
TTCACCATGTTGGCCAGGCTGGTCTCGAACTCCTGTCCTC
AAGTGATCCGCCCACCTTGGCCTCCCAAAGTGCGGGGATT
ACAGGTGTGAGCCACTGCACTCAGCCAAATGATTACTTTT
AAATTTTTATTTTATTACTGTTCAAGGCTGGAATATAAAA
ATACAATGTTTTCACATATTGCTCTTGTATCCAGTGATCT
GCTAAACTCAATTAAGAATTCTAATAATTAATAGGTATTT
TGGATTTTCTACATTCCCCATCATATCATATATAAATAAT
GAGAGTTCATTTTTTCCTTTCTAATCTTTATGCAGTCATG
TACCGCGTAACAATATTTTGGTCAATAACAGACTGCATAT
ACAACAGTGGTCCAATAAGATTGTAAGGGAAGCAGGGCCT
AATGGCACACACCTGTAGTTCTGGCTACTCTGGAGCTGAT
GCTGAAAGATTGCTTGAGCCCAAGAGTTCAAGGCTGCAGT
GAGCTATGATTGCACCACTGCACTCCAACCTAGGCAACAG
AGTGAGACCCCATCTATTAAAAAAAATTTTAATTTTAATT
TTAAAAGATTATAATGGGGCCGGGTGTGGTGGCTCATGCC
TGTAAATCCAGCACGTTGGGAGGCCAAGGCAGGCAGATCA
TGAGGTCAGGATTTCAAGACCAGCCTGGCCAACGTGGTGA
AACCCCATCTCTACTAAAAATACAAAAATTAGCTGAGCAT
AGTGGTGCGTGCCTGTAATCCCAGCTACTTGGGAGGCTGA
GGCAGAAGAATTGCTTGAACCCAGGAGGTGGAGGTTGCAG
TGAGCCAAGACCGCGCACTCCAGCCTGGTGACAGAGCGAG
ACTCCATCTCAAAAAGAATAAGAAAAAAGAAAAATTATAA
TGGAGCTGAAAAATTCTTATCACCTAATGACTTCATAGTC
ATCTCAAAGTCGTGGCCCAATGCATTACCTTCTCTATGTT
TAGTACACAAAAAAATATGTACCATTATGTTAAAATTGCC
TACAGTATTCAGTACAGTAACATGCTGTACAGATTTGCAG
CCGGGAACAATAGGCTATACCATATAGCATAGGTGTGAAG
TAGGCTATACCATCTACATTTGTGTAAGTACACTTCATGA
TGTTCACACAATGACACAATCATCTAATGCTGTGTTTCTC
AGAATGCATTCCCATCATTAAGTGACACATGACAGTACAT
TTTTTTTTCTCTTGTTGCCTTGCTGCATACACTAACTAGG
ATCAGTACAATATTGAGTAGAAATGTTGATAATAGACATC
CTTATGATGTTCCCAATTTCAAAGCTTTTAACATTTTACC
AAGTATGATGTTTGCTGTTGGATTTTTGTAGCTACTTTTT
TTCAGAATAAATAAATTCCTTTGTATTGCAAGTTTGCTAA
GATGTTTTTAATCAAAAATAGAGTTGAATCTCATTAGATG
CTTTTTCTGCATATATTTAGGTGATCATATAATTTGTCTC
TTTTATTTAATTTATGCAGTATGTTGGTTGTTTTGAATGT
CCAACCAACCTTGAATTCCTGGATTAAACCCAAATTAGTC
ATGATTTATTATCCTTTTTCATATGTTGCTAAATTTTTTG
CTAATTTCTTAAAGTTTTTATGTCTATTTTCGTAAGAGAG
ATTGGTTTATAATTTTCTTAAACTGTACTTATGAAGTTTT
GGTATTAAGGTTATTCTGGCTTCATGGGGTATTACTGTCC
CTTTTTCTACTCTCTGAAAAAAATTTTCAGAAGATTGGCA
TTATCTCATCTTTAAATGACAGAATTTGCTGGAAAAGCCA
TTTAGTTCTAGATTTTCTTCATTAAAAGGTTTCAAATCAT
GGGCTGGTTGTGGTGACTCACACCTGTAATCCCAGCACTT
TAGGAGGCCAAGGCAGACAGATAGCTTGAGCCCAGGAGTT
CAAGATCAGCTTGGGCAACATGGCAAAACTATCTCTACAA
AAAAATACAAATATTAGCTGGGCATGGTGGCATGCACCTG
GAGTCCCAGCTACTTGGGAGACTGAGGTGGGAGGATCACC
TGAGCCCAAGAGGTCAAGGCTGTAGTGAGACATGATCGCA
ACACTTCACTCCAGCCAGGGCAACAGAGTGACATTCTGCC
TCAAAAAAACTAAGTAAATAAATAAAAGTTTTTAAATTAT
AGATTCAATTTATCTAATAATTATCAAATCATTTATATTT
TTTCTTTCTACTATTATCCATTTTGGAAAGTTTCATTTTT
CTGCAAATTTGTCTATTTTATGTAAATTTTCAAATGTATT
TGCATAGTTATTTATACTATCCTTTCATTAAATTTTTTAA
TGTGTGTAATATTTGTAATCATGACCCTTTTTTATTTGTG
ACATTAGATGTGTTTTCTGTTTTCTTTGCTTTCCTTTTTT
CATGTTTTTTCCATGAGAGATTTATCAATTCTATTAGCCT
TTTCAAATAAACTTTTGGATTTATTGATCCTCTCTATTCT
GTTTTCTATTTCATTTGTTTCTGCTTTTATCTTTATTATT
TCCTATCTTCTATTTTATTTGTTTAATTTGCAGCTCTGTC
TCAAAATGTTCGAAATGGATGGTTAACACATTGATTGACA
GCCTTTCTCTTTTTCTAATATACATCTTTGAAGCTATAGA
TCTTTCTCTAAGAATGACTTTAGCTGTATTACACTAGTTT
TGATACATATTTTTAATTTTTTAGTTTAAATTATTTTTTA
ATTCTCATTGTCATTTCTTCTTTGAACTATGGGACTATAG
AACAATATTCATTAATTTTCAGATAGTTGAGGATTTCCCA
TTCTGTTTTTGCTACTGATTTTTAGCTTAATTGCTTGAAA
TAAAAATTTTTGAAAAGTTTTAGAAACTTTCTTTATGGTC
TATTAAGTTTTCCATGTGCTTGGAAAAAAATGTGTATTTT
GGGATTTTTGTGTGCTTTATTCTACACATGTCCATTAATT
TAAATGTGATTATAATGCATTTTAATCTGCTATATTCTTA
CTAATTTTTGGTCTGTGGGTTCTCTTAGGTACTGAAAGTG
ATTATTAAAATTTCCCATTATACTATTTATTAGTCTATCT
CACCTTTCAGTTTTGTCAATTCTTGCCTTATATATTTTTG
TACTATGTTATTACGTACATTACAATTTCCTATGAATTAG
ATCTTTTTTCAGTGCAAAGTCTCTCTTCATCTCTAGTAAT
AGTTTACAATGTGTATAACTATAGCAGTTGTGTTTTGGCT
AGTATTATGTATTATTTTATTTTTCTTCTTCAACTTTTCT
GTATTTTTATGCCTTAGGTTTGTCTCTTGTAAACATGGTA
GATATGGTAATTTTAAAGTTTGTGTCTCATAACTCCTATA
TCTGGAGTCCCAATAGATCTTTTTCCATTCCCTGTTGATT
TTGCCACTACTCATTCCTATCATCTTATCTCCTTATATGC
CTAGTTGTTTTCTCATTATGCAATAGTTTTTGTATTCCAG
AATTTGTTCATAGAATTAATTTGAGGTCTAGGATGATGTT
ATCTTCCCCAGAGAGGATTCCCATTTGTCTCTGCCCTCAA
GCCATAATCACTTCAATCCAATTTAAAGGTGATGCAAGAC
GGATCTTAGTTCCTGTGGGGCCTCTCTATTTCTGGTTCAC
CCACACTCCCAGGGTTCAGACCTTCCAGCGTTGTAACTCA
GGCCTCTCAACCTGAGCAGGCCCTGATGTTTAATTTCTGT
TCCCCAACCTTAATCCTTAGGCACTCTCTCTAGAATGGGC
AAATAGCCCTAGTGGAAATTAGGCCCAAATGCTCTAGATA
CTGGCCAGGTAATTCTTCCCTACTTTGCTAGTTTTCGAAT
GCCTTAGGCAGATATTTTTATATTCTTATCAGCTTTTCTC
ATTGTCCTCAGGGGGATGATCACTCCAAATTACCTTGTCA
CCATTACTAGATAGATGTACACTCTGCTCTGTTGATTTTG
TTTTTAATATACAGTCATGCATTGCTTAACAATGGGGATA
TAATCTGAGAAATGCATCACTAGGCAATTTTGTCATTGTG
TGAACATCATAGAGTGTACTTGCACAAACATAGATGGTAG
AGCCTACCACACACCTAGGCTATATGGCATAGCCTATTGC
TCCTGGGTTATAAACCTGTACAGCATGTTACTGTACTGAA
TAGAAAATTGTAACACAGTGGTAATTATTTGTGTTTCTTT
TTTTTTTTTTTTTTTTTTTTGAGATGGAGTCTCGCTCTGT
CGCCCAGGCTGGAGTGCAGTGGCGCAATCTCGGCTCACTG
CAAGCTCCGCCTCCTGGGTTCACGCCATTCTCCTGCCTCA
GCCTCCCAAAGAGCTGGGACTACAGGCGCCCGCCACCACG
CCTGGCTAATTTTTTGTATTTTTAGTAGAGACGGGGTTTC
ATCGTGATCTCGATCTCCTGACCTCGTGATCCGCCTGCCT
CGGCCTCCCAAAGTGCTGCGATTACAAGCGTAAGCCACCG
TGCCCAGCCAATTATTTGTGTTTCTAAACATAGAAAAGGT
AATGCATTATGCGAGGATGTTAGGACAGCTATGGTATCAC
TAGGCAATAGGAATTTTTCAGCTCCGTTATCATCTTATGG
GACCACTATCATATATGCAATGATTAGGCAATGCATGACT
GTAAATAATTTTACATTATGTTCTTATTACGTTTTCTTAT
TATGATTGCTTCCTTATTATGAAAGTTAGACATTCCCACT
TTTAGAAATTTAGCAAATACAAGGCAGGGCACGGTGGCTA
ACATCTGTAATCCCAGCACTTTGGGAGGCCAAGGCACGCA
GATCACTTGAGCTCAGGAGTTCGAGACCAGCCTGGACAAC
ATGATGAAACCCCATCTCTACTAAAAATACAAAAATGAGC
CAGGCATGGTGGCATGCGCCTGTAGTCCCAGCTACTTGGG
AGGCTGAGACAGAAGAATTGCTTGAACCAGGGAGGCAGAG
GTTGCAGTGAGCTGAGATTGTGCCACTGTACTCAAGCCTG
GGCAACAGAGCAAGACTTTGTCTCAAAAATAAAATAAAAT
AAAATAAAATAAAATAAAAATTTAAAAAATATAAACATAG
AAAGGAAGAAAATAGAGATCACTTATAATTCCACTTTTCT
AAAGTGTATTTCCTACTGGTCTATTTTCTATGTATATATA
CAAACATTTTTTTTTTTTTTTTTTTTTTTTTTTTTGAGAC
AGAGTCTCGCTGTCGCCCAGGCTGGAGTGCAGTGGCGCGA
TCTCTGCTCACTGCAAGCTCCGCCTCCCGGGTTCACACCA
TTCTCCTGCCTCAGCCTCCCGAGTAGCTGGGACTACAGGC
GCCCGCCACCTCGCCCGGCTAATTTTTTGTATTTTTAGTA
GAGACAGGGTTTCACTGTGTTAGCCAGGATGGTCTTGATC
TCCTGACCTCCTGATCCGCCCGCCTCGGCCTCCCAAAGTG
CTGGGATTACAGGCGTGAGCCACCGCGCCCGGCCTATACA
AACATTTTTAACAAAAATGAGATCATGCGGTACTTACTAT
TTTATAACATAATTCATTCATTTAATATATCACAACATCT
TGATGGTTGCATGGTTTTCCAAGGTATGTATATACCACAA
TTCACTTAAACAATTATTGAATATCAAAATTTTTCCAATA
TTCAACATTATAAAACCATTGTCACAAACATTATTTTGCT
AAATATTTGAACAGTTCATGATTATTTCCTTAGGATTAAC
TCCTAAAAGTAGAAAGGATAATCAGAAGATATAAGGCATT
CTATATACTGACAAGTTATCCTCCAGAAGAGGGTTACCAA
GGTACATTTCTACAAGCAGTGTTAGAGAGTGATATTTTTC
CCTCCCTACAACCAGACTGGAACTACAAAGCAATTAGTCG
CATACCAACATAAATGAGATTTACCATCTTAAAACAATTT
TAAAAGGATTTTTAAAGTTTTCTGTCCTGGATTTTGCCAT
GATTGTAACTGATTTCTCCCTTAATAAGGAAAATAAGCCA
TCAGCTCAGAGACCAGAGGGATTTAGGAGCTTAGCAATAA
ACCACCAACCATTTCCCCTACTGGGAGTCTGTATAAAAGT
TGATTTATTGACATGGAATATGATGCAGCCATAACAACAA
ATGAGATGGCACTTAACTCACAGAAAATAATCTCTAATGA
TGGGCTTTCCAATGCTATGGCCCCTATGCTAAGGAGGTAG
CTGGCATCTCTCATTTTATGCCCCCATACATCTACCCAAA
CTGAGGAAAGAGAAATTCTACAATATCAATATGGAGAAGG
AAGGCTGCGGTTCTCTGTGTACTTTACAAAGAGTATTTTG
TTCTATGCTCATTATTGTATATCCTGGGAAGCCTAATTTT
AGTCTTATTTGAAGATGAAGAAAGAGAAACACTAAGCCAC
ACATGCTTTTCATTTTTTGTACAAATTTATGGTGTATGTG
TGCAACTTTTTTGTTTTTCTGTTTGTTTTGTTTTGCTTTG
TTTTGTTTTCTTGAGATGGAGTCTCACTCTGTTGCCCAGG
CTGTAGTGCAGTGACACGATATCGACTCACTGCAACCTCT
GTCTGCTGGGTTCAAGCGATTCTCCTGCCTCAGCCTCCAG
ATTATCTGAGATTACAGGTGCCTGCCACCACGTCTGGCTA
ATTTTTGTATTTTTAGTAGAGATGGGGTTTCACCATGATG
GCCAGGCTGGTCTCAAACTCTTGGCCCCAGTGATCTGTTA
GTCTTGGCCTCCCAAAGTGCTGGGATTATCGGCGTGAGCC
ATGGTGCCCAGCTGCAACTTTGTTACATGCATAGATTGCA
ACGTTGTCAAGTCAGGGCATTTAGGCTATCAATCACCTGA
ATAATGTACACTGTATGCATTAATCAATTTCTTATCACCC
CCCCTCCCTCTTACTCTCTCACCTTTCTGAGTATCCACTG
TCCATCATTCCACTCTGTATGTCTACGTGTACACATTTTT
AACACTCACTTATGAATGAGAACATACAATATTTGACACA
CATGCCTTCTAAACTAGGTATTGATGAAATAAAAACTTAG
TTTCAAAGGCTTATTTTTCTTGGTGTATTCATTGCTGTAG
AATTACCCTGTGGAAATAGCAGATAGCTGCTTCTGGACTG
TATCGTGACATACACTGATAAATTCAGCAAAGACATCTAC
CAGTCAACTGACTTTTATACTCCAATTATGTTATTTTAGT
TTTATTTCTAAATATTATTAGACAATAATTAGAACTATTA
AATTATTGGCCGGGCGCAGTGGCTCACGCCTGTAATCCCA
GCACTTTGGGAGGAGGGCGGATCACAAGGTCAGGAGATTG
AGACCATCCTGGCTAACACGGTGAAAACCAATCTCTACCA
AAAATAGAAAAAATTAGCCGGACGTGCTGGTGGGCGCCTG
TAGTCCCAGCTACACGGGAGGCTGAGGCAGGAGAATGGCG
TGAGCCTGAGAGTCGGAGCTTGCAGTGAGCCGAGATCACA
CCACTGCACTCCAGCCTTGGCGACAGAGTGAGACACGGTC
TCAAAAAAAAAAAAAAGAAATATTAAATTATTAAGGCCCT
GGTTTAATCCATGAGACAATAGATTATAGTGGTAAATAGC
ATGAGCTCTGGGGTCAGACCGTTGGAGTTTGGGAAAGTGA
CTTCTAGACAACTTTGAGCAAATTACTTAGCATCTCTATG
TCTGGGCTTCCTCATCTGGAGAATGAGGATGACAGTGGTA
CATATTTCAGATGGTTGTTTTGAGGATTAAATGAGATAAT
ACCTGTAAAGCGTTTAGAACAATGCCAAGCACATGGTAAG
GCTTAGAGTTAGTTATTATAGAAGGGGCTCTATAAATAAA
TGCTTAATTGAAAAAAATCAACAGATCCATCTAGGGGTGG
GAGTTAACCACTCTTACCCCAAAATGGAAACCTCTTGCTA
TTGGAATAACTTTCCAGAATAAAATATATGAAAGAAAACC
TGATGAAATACAGGCACTAAACGTTATCACCAAACCATCC
ATAAATTCTGGGTTTCCACAAAGCAGTTCTTCCGAATCAT
AATTAAGGGTTTGAAAGTCAAATGATTTAAGTGCTAGTTT
TAATTACCTCTTGGTGAACTTTAGTGTGTTAGAATTGTCA
CAACTTTCCTTGAGGATTACTCTGCAGCCAAGCAATACAG
TGGGAAATTATTAACTCCTACTTTGGTACAGCAATTATCT
GCATTACAAGGTTTATGCAATTAGCTGTTTAAGATGTCAT
TATATTTTACCATCTGGTACACAGGAGTTTATGCATATGA
ACAGGCACGTGTTGAAGTGATTTTCACTATATGACTTGTT
CTCAACCCAAGTCATCGCTCTAATGAGGGGAAGTTGCCGT
GTACCGTACATTAGTGGCAGGTGCACACTATCAAGCTTCA
TTTTCATCGAAGACCTTCATTTTTCCATTTTAAAGTATTC
TGCACAAGTGCTGGAAAATTAATTAGTCGTTCGCAATTGA
ACAACGCCTGCAGACGCGTTCCTTAGCAGTTAGGCGGGGG
CATGGCTTCAGGTAGGGGCCACTCCTCCTCCTCACCCGGA
CGGCTGCAAGGACCCCTCATTCTGTGCAAAGCCAGGGCGC
AATCCACTGCAGTAAACCTCCCCTCGCGAAGAGGGAAGCG
GGGCTCGCTGTTGCACCCCAGGCCGAGCGCCCTAGGGCAG
AGGGCGCCGCAGCGAGTCCCGAGATCCCAGCCCGGCCTCG
ACGCCGGGGCGCTCCCGGAGCGTGCGTCCTTGCCCGAAGC
GCATTAAAATGGCGCCCTCTGGTGTCAGCTTGCGGCGGCC
GGGTAAAAGCAGTGGCACTGGGGGTCGAGTTCTACTCGCC
ACCGTGTTCGCAAACTGAAAGATCCCCGAGTCTAGAAAGT
GCCTTGCCGCTCTGCGGACCCTGTGTCTGTGGCCCTGCTG
TCGCGCAGAGCGGGGCTGCGATCAGAAAGCCCGGCTCCCC
TAGCCCCAGACAGTGGCTCCCGGGGGAACCAGCGTGGAGG
GCGAGGAGGGACCTGGCCTTCGAAGGCAGGAAGGACAGAA
TCCCCAAGCCACGACGGCAGCGGGGCGCGGGGACGGCCGG
GCTCCAGCCACTGAGGCCCGAACTCGGTCCGCACTGCCCG
GCGGCAGGCCGCGAAGGAGCCCCGGGTAGTGGGGGCGGCA
GGAAGGAGAGGCGCGCAGGGCTTTCGGGGCCTCCCCAAGC
CCCGGGCTCCCGTCGGGCTTTGTGGGTTGGCGGTGTCTGA
ATCGCCGACGGGCCGAGCCGTGCCGGGAAGGAGCGCGGCC
CCGCGCGGGCACCTGGCCGAGGCCGCCCCGCGCTGCCATT
GAAATGTGACACTGATGAACGAGCTAGGCCCGCGGCTTTC
TTTGGGAGAGTTGGAAGTCGCCAGCCGCGAGATCTGGGGC
TCTCAGGTTCCCTGGGAAACGTTCTCCCCGCACCCCCCTG
CCTCCACCTTCGGCACTAGTGCTACCCTCTCCCATTTCCC
CCCAACACATACACACACACACACACACACACACACACAC
CCCTCACGCGTTTTCGAGTGCCAGACCAAGAGTCTTAAGT
TCAGCTCCAGGAAGACGGGGTGGTGACGGGAAAGAACATT
CTGACGACGGGGAAGTTTGAGTTGGTTGGGGCTGAGTCAA
TAAAGTCGCCCCTTGAGCCTTTTGTTTTGAGGCTGTGATT
GCAACGGCGCCTTTCGCCTTTTATATTTGGGGCCTGGTGG
GTGACAGTGAGGGGACAGAGGAAGGGGACGGAGCACGTGG
AACCTGGCCCCTTTTGGGATGTTTCTGCACCAGCTTTTGT
TGGGGGAGAGGGTGGGAAGGGAAGGAGGGAGAAGGAAGGG
AAGGAGAGGGTGGGAAGGGAAGGAAGGTGCCATAGAAGCA
ACCAGCAAGGATTTCTTGAGAGACAACAACGTGCCGAGCA
CTGAATCAGGCACCAGCAGCGCTTATTGAGAATGAGAATA
GGATCTTGCAAGCTGATTAGCAAGAGAAAAATTCAAAAAA
GGGACAAATTGGTTTGATTAAGTATCCAAATAGATGCAGC
AAAGCTGAGTAAACAAATCAAGGATGGGTATTGGAATAGG
CTAGTGGAGTCTCAGAGCATCTGTGTGTGGACATCTCCTT
GAGTCCACTGCAGTTCAGAGGTTGTTCTATGTAGGCTCAG
CCTAGAAAACAGATACTTTATTAAGAAAGTTCGAGATGAC
GTTGTCAAAAAAAAAGAGCCAATCATTCGGGTTGGAAGGT
AAAGTTGGACAAGTAAATCAAGCCCAGACTGAGAAGGCTG
AGGGGCCCAGAATCTAACGGATAATCTACGGGCTTTGGGG
CCAGACTAGCACAGAAGCAGCCCTATCCAAGCCTCTTACG
AATTGGAACTATGAGTCTCTGTTTCCCTCCGTGAAATGGG
GATAATTATGCCTTGGTATTGTGAGGATTACACAGGGTTA
AATGAGACAATGTCCTTGGGCCTAAATACTTTTGGTATTG
CTATAACCCCTCCTTCTCTTTCAACCATTTCGAAACCGTT
CCCATGATCCCTAGGCTCTGGGCATCTTCAGGAGTTCTTC
AGATAAATATGTGACTATGCCCATCTTGTTTATGTTCAGT
CAGCTCTGTTGCCACAGACACTCAGCAGTCCATGTTACAC
TGATATCTTCTGGAGCATCTAAATTATTTGAAAACACTGA
GTTTTACTACAAGCTTCTGGTAATTGGTTTTCGGAGTAAC
CGGCCCATGAGACTGGTTCATTTAATGTCAATAATAAGTA
ATAACAGTTTGTTAGACTCTCACCAGTGGCCCTAACTGAA
CATTCCATCCCCCATGATCAAGAGCAGCAGTTCAGCTTCT
TAAGCAAATCTTATTCCTCTCTGTTGTAAAAAGTCATTTC
GTTGTAATAAGTATCTGCTTTCCCAAAGCTAAAACTACAC
AGAACAGCCTGTGCCCTGCAAATGACTCAGGGAGATACCC
ACATTCTGAAGTACTGAGACTGGGACTTGGGAAGGTCAAT
GCTCTGATTCAACACAGGTGATATGAAGAACACTGATGAG
TTTCAAAGTGGCCTATAGGCCTGGCGCCGGGGCTCACACC
TGTAATCCCAGCACATTGGGAGGCCAAGGTAGGCGAATGG
TCAGAAGTTCGAGACTAGCCTGGCCAACATGGTGAAATCC
CGTCTCTACCAAAAATACAAAAATTAGCCGGGCATAGTGG
TACATGCCTATAATCCCAGCTACTGGGGAGGCTGAGTGAG
GCAGGAGAATTGCTTGAACCTAGCAGGCGGAGGTTGCATT
GAGCTGAGATCACACCATTGCACTCCAGCCTGGGTGACAG
AGCGAGACTCTGTGTCAAAATAAATAATAAATAAATAACC
AAAGTGGCCTATAGACTGGATCACAGCTCTGCCCTTTATT
TACTAAAAAGAGCCCTGGATTGCCCATTGTTGGGAAATGG
TACCAAAAAGAAGTAGCTAAGGTTTCCAGAAATATACCTA
TCCAATCCACACTCTTACACCAACAAATGTGTGTTTCCAT
GACATGGAAGTCCTAAAGTCTGCTCTCAAGTCGCCCTAGC
TATATGAAGATGATGAAATGAGGAACATTAAAATTCTAGA
ATGAAGATAGTAATTTCAGGAAGAAAATTTATCAGCTTAA
TGTTTGAGCTAGGGTATATGTTCTTTGAGCATTATCCTCA
TGATTTTATTATAACAAAACTAAGGCATGAACTTGAAAAA
TTGGGAGAATGGGAGAAAATTTTACCCTAAAACTAATAAT
GTAAATGTTGGGAGAAATACTCTTGTATTTCTCCATATTT
CTGCTAGCACCTAGCACCTAGAACAGTGTAGAATACACAA
AATACATTCCACTAATATGTGTTGGTTTCAACTGGTTTTT
CTTTACAAAGCCCTCTTATCTAATTACCAACTCGTCCCCA
AAAGCTAACAATCTAACCACCCAACCTTACATTTGATAAC
TTTATAGTGTTAGTTACACAGTAGGGTTTTCCTGCTAACG
AATCCTCTGTGGCATCTGTTTCAAAATGAAAATCTATTAT
ATTATTAGAAACACTCTCAGTGTAAAGAAACCAGAGATGA
ATTGCCAAAGTCTGAGCTCACGATAATGCGTTGGCAAGCA
GAAGCATCATGGCTGGACCCAGTGGGAGAAAGAAGATGGA
ATGCACACCTTTACATCCAATGCCCAACTCAATCCCTTCT
ATCAGTAACTCCACACCTTTTGACGAGTTCAGTTGTTCTT
GGGGATGGAAAGGAGGTTTCTGGTTAGGAATGATGAACGG
GTTGGTTTGCTACTTAGGTAAGTAAGAAGAAGGGGAACTA
ATGAGTAATTGTTGCACAATGACAAAACAACACTCCTGCA
AGGAGCATAATTTGCTTCCCTGAACGATCCAGTCCTTTCA
TCATAAAATGTTCCTATTACATGGATACAGACCAGCAAAA
ACATTTGCTATACAAAAACACCTATTGTAAATAATTTCCA
TAACCAGATGGACAAAGCACTATGACTATAGTTTAGATGC
CAGGATTTGACAATAGCTAGATTATACTAAGCTCTTCATT
GTAATGTATTCACTAAAATGACATTTGGTCGGTTTGGTCA
TAAAATAAATATAAATTATTGATATTTATAAAATTACAAA
TTCACTCATTCTTTGGTTTCTCCCAATGCACCCCTGCTCC
CTTCTTCCATCATCAACATTTTCCTAGGAAACATTATAAT
CTACAATTAACTGAGGCTGAAAATACCATCTTTTACGTCT
TTAGCGTAGCAAAACTACCGAGGAAGCCACCCTTCTGCCA
CCCTTCTCGATAACTTTTTTAAGTACCCTAGAGCCAGTTG
GTGTGTTCTTAAGTTGTAATGCAGTGGAAGACACCTGGGT
GTGTGCTGGGAGATCTGGGCTCTCCATAACCTGGCTCTGC
CACTTCTCTATGAGACTTTAAGTGACTCGCTTGATCTCCC
TGAACCTCTCCTTCCTCTTCTGTGATGACAGAAGTTAGTC
CTACTTCACAAAGGTGTTGTGAGAATTATATGACACCTGA
TATTTAAAATTCCTAGTCTAGTAATCTAGCACACAGTAGG
TACTTAAAGGTGGATTAATGTTAAAGTTAGATTCTGACTC
GACGTGGTGGCTTGAGTCTTCAGTACCAGCTACTCAGGAG
ACTGAGGGAGGAGGATCCCTCGAGACCAGGAGTTTAAGGC
TACAAGTATGCTATCACTGTATCTGTGAACAGCCACTGCA
CTCCAGCCTGTGCAACATAGCAAGACCACAACTTTAAAAG
GAAAAAAAAAGGTAGATTCTGAAATACAGTGGAATATAGA
TCCAGGGCTCCTAGAGTAAAAAAAAGTTTTTTTTTTGTTG
TTTTTTTTTCAGACAGAATCTGGCTCTGTCGCCCAGGCTG
GAGTGCAATGGTGTAATGTCGGCTCACTGCAACCTCCACC
TCCTGGGTTCAAACAATTCTCCTGCCTCAGCCTCCCGAGT
AGCTGAGATTACAGTGCCCACCACCACACCCAGCTAATTT
TCGTATTTTAGTAGAGATAAGGTTTCACCATGTTGGCCAG
GCAGTTCTTGAACTCCTGACCTCAGGTGATCCACCCGCCT
TGGCCTCCCAAAGTGCTGGGATTACAGGCGTGAACCACTG
TGCCCTGCCAAAAAGTATTTTTAAAGGCAGAAAAAATATA
TAGCAACTATGGCTTGCATCCCCATGTCTTTGTTTCCTCG
TCCTTAAAATTGGGATAATGGGCCAGACACAATGGCTCAT
GCTCATAATCCCAGCACTTTGGGAGGCCAAAGCAGGAGGA
TCCCTTGAGCCCAGGAGTTTGAGGCTGCGGTGAGCTATGA
TTGTGCCACTGCACCCCAGCCTGGGTGACAGACAGAGACC
CTGTCTCTAAATAAATAAATAAATAAATAAATAGGGATAA
TGTATACCATATGAGATTGTGAAAATTAAATGATAAATCA
TTTAATAGAGGCAAATGATAATAAAAATAGTAAATAGTAA
GTCGTCCACAAATATAAGATGTTGTTTGGTTTTTTTGGCT
TGTTTTGTTGTTGTTTTGAGACAGGTCTAGCTTGTCACCC
AGACTGGAGTGCAGTGGTGCCATTTCAGCTCAATGCAACC
TCAGCCTCCCCGGCTCAAGCCATCCTTCCATCTTGGCTGT
CAAAGTAGCTAGGATTACAGGCATGGGCCATCACACCCAG
CATTTTTTTTTTTTTTTTTTTTTTGGAGAAATGGGTTTGT
CTGTGTTGCTTAGGCTGGTCTCGAGCCTCTGGGCTCAAGT
GACCCGCGCACCTCCCAAACGCTGGGATTACAGGCTTGAG
CCACCACATAGCCATTGTCTTTTTTTTTTTTTTTTTTTCT
CTTTGAGACAGAGTCTCACTCTGTTGCCCAGGCTGGAGTG
CCGTGGTGTGATCACGGCTCACTGCAACCTCCACCTCCCA
GGTTCAAGCAATTCTCCTGCTTGACTACCGAGAAGCTGGG
ATTGCAGATGTACCACCACGGCCAGGTAATTTTTGTATTT
TTATTAGATATGGGGTTTCGCCATGTTGGCCAGGCTGGTC
TCGAACTCCTGACTTCGGGTGATCTGCCCACCTCGGCCTC
CCAAAGAGCTGGGATTACAGATGTGAGCCACAGCACCCGG
CCTACAGCCGTTGTCTATGAGGAGATAAGCTAGTTATCAA
AACTCCCCGTAACCCAGCCTGTTTCCTACTCAAACACTGA
AACCTCTTAGCTCTCTCCCACTTCCTCTAAGGCCCTAATC
TTCAAGGAACAGAAAGAAGCTAAACAGTCTTACAAGTTAG
ATTTCTTAGAATAAAAGATGGGTTTTCACATTAGAAATAG
ATGAAAGTTGGCTGGGTGCAGTGGCTCAGGCCTGTAATCC
CGGTAGTCCCAGCACTTTGGGAGGTCGAGGCGGGCAGATC
ACCTGAGATCAGGAGATTGAGATCAGTCTGGCCAACATGG
TGAAACCCTGTCTCTGCTAAAAACTACAAAAAATTAGCCG
GGCATGGTGGAGCGTGTCTGTAGTTCCAGCTACTCAGGAG
GCTGAGGCAGGAGAATTGTTTGAGCCCGGGAGGCAGAGGT
TCCAGTGAGCCGTGACCGTGCTATTGCACTCCAGCCTGGG
CGACAGAGAGAGATTCCGACTCAAAATAAATAGATAAATA
AATAAATAAAAACAATTTTGTAAAAAGAAAGAAATAGGTG
AAAATTCCTTAGAAGGCACCTACAGCTTCTTACCTACATC
ATCTCATTAAATTCTCACAATGACTCTATCAGACAGGTAC
CACTGTTCCCTCTTTTGAGGGATGAGGAAATAGAGACCCA
GGGAGATAAAGTAACTTGCCCAAGGCTACACAGCTATTCT
CAAGGAAACGTAGTGCATCTCATGAAAATAGCCTGGAGTC
GAGATATTGGAGTCAAAGCGCAGCCAAAATTGTCAGGGTG
TAACCTGCCTGTCCAATCAGAGCTGCTACTTCTTTGGTAC
TGGAATCCCCCAGTTCCTGAAATTAACACCCAGTTCTCCA
CTCCCCAAAAGCACACGCTGAGTGCCCTCAGGGCTCTTGC
TGTTGCCAACAGACCTATAACTCTGTACAGGCTCAGGCAG
CTGAGAGGAGGCTGTGGACACAACAGGCCTTGCGAGGCTT
GCTGGGACGGGGCCACATTACTCCCTGCGGGCGCGTCTTT
CTCCTGCCTGCTATCTAGAGCTCGCCTGTAGGTGGCGCCC
TGCTTCGCTCAGGAGAACTTGGAGGGCGAGGACACGGGTC
ACCAGCTGCCTCCCCTGAAGGCCAATTTAAGTTGTCCGCT
GGCTTGAACTCAGCGCAGGAACCTCGGTGATAGGGACGTG
CCCCTCCCCGGGCGCTCTTCCTCTCCCAGCCCCCCTGCCC
TCCCCTTTCCAGGGGCTGGCGGGCCCGCGCTTCCTCCGAG
GTCGGGCTACGCGGCGCGATCTCCAAGCGCTGGGGCCGGG
CCTGGCGCTCCGGGGCGGCGCTTCGGTCCCCGACCCTCGG
GCCGGCCCGCTGGCCCCCACTCCGCTTCCTCCCGGCACCC
GCTTCGCCGGCAGCTGTAGCGGAGGTGGAGGGATGGGGGA
CTGTGACCCCCGTGAGTGCCGGCGGGGCGGGGCAGCTTTA
AAAACTTCTGAAAGGCCTGTTTCAAAGCCTCAAAGGATAG
AACTTGGGCCGGAAGGCGGTTTCCACGGAGGGGCCTAAAA
GGGGGCTGGGGGTGCACCTGCAGGGCCAGGAGCCGCGGCA
TGGGAAGGGGGGCCCGGTCACCGCGAGCGCCGCAGTCCCC
GCCCCGCACTCGCCGCCCCTTGGAGCCGCCGCGGCCCCGC
CCGGGCCCTGCGCTTTCATCCTCCCCACGGGACAGCGGCC
GCACGGGGCGGGGGCGGCTCTGGCCGGCGCGCTCCCCGCG
GGGTCTTCCTTCCCTCCGGCCCCTCCCTGGGAACCCGAGA
TTTCGCCGCAGAGCTCAACTCCCAGATTTTAACCCCAACC
CCCCCGGGCGGGAGGCCGCAGAGAACCCGGAGTCGCGACC
GAGGAAGCGTCCCCAGTCACCTCCTAGCCCCCCACACAGA
GCCCCGGGGAGCGTGAGGAGGAGGAAGAGCGGGAGGAGGA
CCCGCGCCGGTGGGTGGGGGCAGGGAGGGGGCGTCCGGGG
TCGCAGGCGGCGCTCCGGAGAGTGGCCCCGGCGGCGTCCG
GAGTCGCCGGGACCGCCGTGCCACCTCGGGCAGGTGGGGA
GGGAATGCGCGGCCGCCGCCAACCAGGGCCGCTCAGCCGT
AGACGCCGAGCGGACGCGGTCCGGCGCTGGGCCGGAGAGC
CGGCTAAGGGGCTTTTCATTAGCACCGCGTTAGGAGAACA
CTCACCCTCCAGAGTCCTTCCCGTGGAAGCTCTTGAGTGA
ATTAGGTAAATGATTTGCTCCATTTGTAGTTTCTGAAGGT
ATTTTCTCAGATCTTCAATTGAGCGCTTTAGCCAGGGAGC
ATATCTGTGGGGGCCTCCTTCCCACTACCTAGGGTCTCAC
TCGGTGATAATTGCTCAGTCAGTGAGGACGCGTGGGGAAA
GGTAAAAGTGGAATTGAGCAAAGCTGAGTAATTTAGCTAA
CGAAGAAAAATCGCTACTGAAAATAGAATAGTTTAAAAAT
AAACTACATAAAGTTTATTCTTTTGCTTGGAGTCCTGCTC
CTTGATCCGAGAAAGTAAAATCCATCAGAGTTGGGAGTCC
CCCCCCCCATTAGCATTTATTACACTTTTTCAAAGTTACT
GAAAGACTTCTTTTAGTGAATTTTAAGAAGCAATCGTGGC
TGACATTACAGGCATCAAAGGTTTGGGGAACAGATGAGTA
AACTTCCGAAGAGCTTCGTAGCAACACTAGCTCTCAAATT
TAGTGTCAACTTTTATTTTAAAAAATAAAATAGGGCGGTG
TTTTTATTAAACGTTTATATTTCAAAAGGTAGAGAACACC
GAAGAGGAAAGAGACTGAAGGGAAAATAGGGTGTTGGAAA
CAAAAAGAGAAAGGCGAGATTGACTGTAACATTCTGGTCT
TCAACGAGTCCCAAGTTGGAATCCTAAAGCACTGCACTTT
CTGGTAGCGTTAACTCTAACTGGAATATTGGCGGGCCTGG
TCTCTAAGTGCGTCCTAAGAAAAAACAGATTTAAGCAAAA
TGTTTTTTTCCCTTTTGTGAAGGGAAAAAATTTAAGCGCT
TGCTTCATGCGGTAGCCCCAGCGGAAAAGCGAGCCCTCCC
GCTCCCGGTGGCCTGAACTGAATTTGCTGCTTTAAAATCG
GCAGGTGTGCCCAAGCGTTCCCAGCGCTGCAGCCGGGACC
TGATGAGTAAGAGTAAGAGGGCTCAACCGCAGGACATCCC
GGGTACCTAACGTCGGCATTTAAGCAGACAGGGACTAATA
TGCTGAAACTATCCTCCCGACATTGGCAAAGCCCAGAGAC
CGCATTTCCTACCACTTTGCCCACTTTGTACTGGGCACCC
TCGGTAAACAGGATGAAAGCAACATTTTTATCCCTTAAGA
CGAAAATGTAACCTTTAGAATACTCCCTATTCCGGGGTTG
ACAGCATGTCAAGGGCTCAGAGGCATTACACATAGGACAA
GTACAACTTATCAGGGTGCAAAAAGGGCAAGAAACTTTGT
AAAAGTTGGAATCAGTATCCAAAGAGATAGTTTCAGGTGG
TGCTACATAATGGCATGGTAACCACAAGAGGACCAGAAAT
GCTTGGAGTGCATTTCTGTTCTCGAAGAGGGGTTGAGGGT
AGAGGCTTGGTGCACTGTGGTTTGAAGGTTTACAGAAAGC
AGCCTTATCCTCATGAAGCTGGGAGGCTATGCTTTCTCCA
CAAAATACTCTTAATGATTTTCGCCCCAGAGATACTGGGA
TCCAAGACCTTCGCAGGCTCTCTTGGCCTGAGGAATCACA
AAACTTGCAAACTGTGCTGTTTTTCCCTGGAGTTCACTTT
AAAAACACAGGCACCTTGAGTACAAAACAATTAAGGTAGT
GGTTTCCCCGAGACAACAAACCAGGCACAAACACACACCT
TAGTCTGCACTGGCACTAACATTCCCACTCTAGGACCACT
CACTGCCAGTTAGAGAACAAGAGCTATCCACTTCAAGTGT
GGGAACAAGCTTGATTCAGGGTGCAAACACATGCCCACAA
AACACAAAAGGGGAACGGTTACTCCAAAAGAAGTCTGAAG
ACTTCCAGTAAGCAGTAAAGAACAGCCCGGAAGGTCTGCA
ACCTGTCAGCTTCGGGGGCCGTCACCACTCCATCCTGTAG
CCCCACAGCATTGAGTGCTGTGTTTCAAAAATTGGAAAGT
GCTGGGTTTTAGTTGGGGCTGGGTCCTGCCTTCCCCTCTT
CCCCCAGATCGGGCCCTCTCTGTAAGCGGATTTGCTTTCC
CGTGCATCGCCAGCAGGTCGTTTTTAGGAAATCTTGCTTC
TGCAAAACGTTTTAAACATGGTAATATATTGCAGTCTTAT
TAAGTCCCCCTCCAGAAGCGGGTGAAAGGGGCTCTGTTTT
CCTGAAAGATTCAGGAACTCCAGTCTGAGCAAGACTAGCC
CAAGGAAGGCTTGGATTGACTCCGCTATCCACTTAAGTGA
AGACAGTATTTTTGTTGCTGTTGTTGTTTTTGGTTTATGT
TTGTTTTTTGTTTTTGTTTGGTTGGTTTTGGTTTTGAACG
CCTAGGAGATTTTAAATTCACATACTCCTCCCTCCAAAAG
GAAAAAAAAAAAAAAAAAAAAACATTGAACTTGCTACCTT
CATTATAAGCCACCCCAGAAGAGGCTGAGAGGACAGGCTG
CTGAGCTGGTGGACCACGAATTAATGTGGAGAACGAGGCC
GTCCGGGCTAGGTTCCCGGGGCTCAAAGACGCAAAGGCAA
GGCGACAAAGGTTTCTCACAGGTCGCCGTTAGGGAGAGGG
GGCAGCGCAGGAAACCCCTTTATTTAAAGTTCAGTTGTGT
TGGGCATCTGATCCAGGACAACTCGCTCAGGAGCCCGGCG
GGTTTTAGCTGCCACCACGAAAGTAAGGATCGGTTCTGCC
GCGTCGCCCCCTCCTTCCCCTTGGGATGCGCCAGGCGGGC
GACAGATAAGGGGGCGCGGCGCGGGGTCAGCCACCGAGCC
AGAGGGCGGCGCCCGGCTGCAGCGCTCCACAGCCTCCTCC
TGCAGCCTCGCGGTCGTGACCTTGCCGAGCAGCTCCTGCG
CCTCAGGCTCGGTCCCTGCACCCGCCCTCACTCCAGTCCC
TCCCAGGGCCTGCAGTGGGAGATCCCCGTGGTCCGGGTGG
GTGGTGATGGAGAGCAGAATTGAATTTATTTGCTCTCAAA
TTCCCCTAAAAGCTCTGAAACTGGGAAAGTCCGCGGGCCG
CCTGGGACAGTAATCACTGAGTCCCCACCCGGACGCAGGA
GGTCTCGGGATGAGCTCCGAGGCCAAGCGCCCGCGACTTC
TGGGTGCCAGGTTGCTGCAGACGAGAAATGAAGCCCGCCA
GATCTCCCACATTGGGCTCCCGAAATTTTTTGAAGTATGA
GTACCTTAGATTTCCCTTCTGATACTTACAGCGCCTCTTT
CGAAGGGGTGTGTGCGAGTGTGATAGTGAAGGTGGGGTGG
GGAGTTCTTGCCTGCTAAAAAGTCTCACCCTGGCCCCACA
AGCGAGCAAGGGGGAGACAGGCGGGTGGAGGAGAAGGTAG
CACACCCTCTTCTATTTTTATTCATTATTTTGAAAATTGT
GTAAGATTGATCAAGTGGAGTCCTACGCTCACGCCAGCCC
TTGGAATGAATGAATTTTTCTCTCGGCGCTCTCAGCAAGA
TGCTTTCTACTAATGGAGAACTTTACCCCGGGGCTTGCAA
CCCACTAAACTTGGCGTCCCATGCCACACTGGGCGTCCCA
GGCCTGCCTGCCCTCGACGGGGCGGTCTCTCTGCCGGCCG
CTGGTAAAACAGTTACTGCACCTGGGGCTTCGCAGAGTGC
AAGGAGGAAAGAAGTGGGGCATTACTTTCCAACAAGCAAT
GACCTCAGCCTGCCAGCGCCTACCTTGTTCTGGAAACACC
TAATCTCTGCTTCCTCTATAAAGCTTAACTGCAGCTTGCC
TCCAATCCCAAATTGCAAACACTAGCAGAATTGCTCCCTT
AAGCATTTCATTCCTTTGACCCTTCCTATAGCCTTGTTCA
AGTCAGCACTCTGGGGGTCCTTAAGAGAAAGAGAAATTCA
GGATGGCCTTCTTTCAGTTTAAACTAATAATGACACAAAG
GGAGCATACCTGAGACCTGGGATTGTTTATACTTCTTCAT
AATTCAGTGACAGACTAGGCCTGAAGTAACAAGTTGTGTA
GGAAAGAAAGCATTGCAACAGGAACATGGCTTGGAAAACT
TCTCTCCAAAGGAAACCTTGGCTTCCTCCCACCTGGATAG
TCACACATTAATAAGTATGCACTTAACATATACAGCCAAC
ATTACATATTTGCATTGATCTGGTCAAGTGGAGAATTCTC
CATAGTTGCTTAACTATTCCATGTATGGGAACAGAGTTGG
TAGGGAATGTTCTGGCCTATTCTTAATAATAATAAAGACT
GCTGAGCTCCTTGCTTCACACTGACATCATAAAAGCCAGA
TAAAATAAACTGCTTAGAGGCCTCAGTGGAAATCCAGGAG
CAGTTCAAAGATCCCCCTATTATATCTGACCTTGCTTTCC
CTGTGTTTACATTGGAGTAATAATAACCTCTAAGATTCAT
TGAGCTGTTTGCTACATGTGCCATGCTCTGCTCTAAGCAC
TTTAATATGATAACTCATTTAATTCTGACAACAGCCCTAT
GAATTAGCTGCTGTTTTAATCTCCATTTAATAAATGTAGG
AAACTGAGGCACAAATAAACTAAGTAATTTGCCTGCTACT
ACTTAGCCAGTGCATGTTAAAACTAGCTAGTGGTTTGGCT
GCAGCACCTGTGCCCTTGACCACTGACTACACAGACAAGA
GGGGTTTTGAACAGTGATCCCTGCATGTGATCCTGCGTGG
AGCTGTTTTCTGAAAAAGTAGACAGGAAGTAATTAATCCC
ATTAATTTGGTCCATCTAGACAGCCAGCCTGGCACAGAAG
AACTCTTACCCACTGAAAAGTTACTTTCCATAAAGCTATC
CAAGTGATTCAATGCATTTTATATACAGATCATAAGTAAA
CAAGAACATTGAAAATTGTTCCATTCCCCATATACTTTTG
GTTGATCCTTGAAAATGGTCTTTTTCCCCTCCCCCAGAAA
ATATATGATTAAATTGTCATTCTCAAAGAGCATTCATATG
CTATATGTACTGCAGAGCTAGGACAATAACAGCTGTTAAT
ACAGACAATCTTGATTGTTAAGGACTCATGCATACTGGAC
TCATCGCTTTCATCACCTTCAGTTTAAACAGATGCCACCT
GAGGAATGTGACCTCTTTTTCTCTCCACATTAACCCCCTC
CCCCATCGTTATTCCCTCTTAAATAGAATCATGGATCGTC
TGTGTAAAAAAAGACTTTAGAAACCACATCATTTACCCTC
TGCAATTCTACAGATGAGGAAAGGGTGGGGTGGGGGTTGG
GGGCATAGAAAAAGAAAGATCTGCCGGAGCTTACAAGGAA
CCCAGGACTCCGTATTTCCAGTTCACTCAGTTCAGACTAC
TTCCCCCAAACCAGATTGCTCCTTAGAGTTGATAAAAAGT
ATTTAGACTAACAGCACACTTTACAAAAAGTTTTAACGAC
CCTTTTTTGGCCCAAGATACATAAAGAAGGGGCTGTCTTA
CTCCTTTCTTCCTTTCAGATGTGTTCCTGGAATGTCTTCA
CCAGATGTTTACTCGAGAACTTGCAATCTCAGAGTCTTCA
ACATGTGAGCGCATTTTAAGAGCAGTATTTTAGATCGGAA
CCCAATTAATGATTTTTTCTTTTTTAAAAAAGGGAATTTT
AGTTTGCTTGCAAATGATCCGAGTCTGTAGAGTCTTTACA
GACTCTGCGTTAACCTCAGTCAGTTCCACTCTAGGACGTG
CTAGTCTCACAGTCTAGTTTTGTTCAGACTTTATTTTGCG
CCAAGCTGCATTACAGACCACTTGTCCAGGCTGCAAAAGG
TTGGGGTAGGGGGTTGGGGTGACGGCCGCTTCCCCCCGCC
CCCCACTTCATATACGTGAAGCAATCTGGAATCATTCCAC
TTGGCTCTGACGCGCGCGCGCGCACACACACACACGCACA
CACACACACACTCTCACACACACGTGTACCGTGCATGTGT
GGGCGCCTATGGATCTGTGTATGCGCGCGTTTGTGATTTA
AAGTGACAGGACCAAGAACTGGACTGAAGCAGAGAATTAT
TTTGCGTGATAAATCAACTTGATTGTCTCCACACTGTACT
TCCATTATTCACCCGAGTGCTCGCTGGTTACGGCGGACGT
GCACTGCGGCAAAAATGTCCTCGGAGCCGCTAATTTTGTG
GCCACTGCGGCGGCTGCGGCGGCGGCGGCGCGGGGGCGCG
AGCACGGGTTGATTTTTCAAGATCCTATCTCCTTTAGTGC
AACTCGCCAAATGGAATCGAGTTGACAGCAGAAGCCTCAC
AGGATGCGTGCGGATTGGGTTTTGTACCTGTGATTTTTAA
AAAATATATATTTTTTATTTGTGGAGAGGAGCCGAGCTGT
CGGCGCAAGAAGGGAGATATACCTTTTCTGTTTTATTTCC
CCTTTATTCCCTTAAAAAAAAAAAATGAAAATGGCCACCA
CCGTTTCCTGAGCTTTCGGGAGGCCAGACCTTTGCAGATG
GGGAGATGACACTTTTTTTTTTTTTTTTTTTTAGACGGAG
TTTCTCTCTTGTCGCCCAGGCTGGAGTGCAATGGCGCGAT
CTCGGCTCACTGCAACCTCGCCTCCTGGGTACAAGCAATT
CTCCTGCCTCAGCCTCCCGGGTAGCTGAGATCACAGGCGC
CGGCCACCACGTCTGGCTAACTTTAGTAAAGACGGGGTTT
CACCATGTTGGTCAGGCTGGTCCCGAACTCCTGACCTCAG
GTGATCCACTCGCCTCGGCCTCCCAAAGTGCTGGGATTAC
AGGCGTGAGCCACAGCGCCTGGCCGGAGGTGACACTTTTA
ATCTGTTTCTTCCCTCTGTCCCTCCCTCCCTCACCCACCT
CCACCGTGTCAGCTCTGCAACAGCCCAGGGAGAGAAACTG
TCATAGGCACTTGTGCCGGTCATTTGTTCTCACTCGCTTT
TTTCTTCTGACAGTAGTTACCAATTTTTTTTCTTTTAAAA
CTGATCATTTTTGTCTAGTTATCAAATTTTTAATAAATAT
ATGTCCAGAATATGTTTGATTTGTCTTCTTAAACACCAAC
CCATGCAGTGGCTGAACAGCAGCAGGAGGCAATCTCTTTA
CCAGATCTGGTAGAGATCACCTAGGGCAGACACAACTCAA
TAGTTACAGACACTTTTTTTTTTTTAATTTTTGGAGGAAG
GTGGCTAATTAACAAATTAATTTCTAGAAATGTGTGTTGA
TGCCTGTGAGTTTATTTAAAAACACATCCAGAATTTTACT
TTCACATATTTATTATTGAATTGCTATTTTCTGTAGCTGA
GCATATAGATCACACCAGACATAATTTACATTTACAAAGT
GGCATTCCAAAGACTTGGGAGTCAGCTGTGCCACCCAACT
TTGTTTGCAGGACAAAACCTGAATGTTTTTTGAGGGGATG
GGAAAACTTTTCCATTCATAAAGACGGCATTGACATATTT
ATCCTAGGTTTTTACTAAGCTGACTACAGAGCCATAGTGG
TATTTGTCAAATTGGGAAGATAATTGCAGTGTGAATGTGT
GAGTAATGACACAGTATTGCATAATAATAACTTAAGCAGC
ATATCTTTGTTTACAGTGATGTAACTTTCCCAAAGTTTAT
AGGTAGACTTAAAGGGTTTAGTGCAGAGCGGATTGCAAAT
GAGTAACTGCCAAGAAGAAAGAAAGAGGGTGATCCGTCCC
TCCCGGTTAGTTCTGCAGTCCTCATTGTTATATGAAATCC
CAACCTGCAGATACCAGGGGCAAGAGGACCCCATTTTTCT
TGAATAGAAGGGAGAGACTGGAAAGAGGCCAAACCGATGA
CCTTAATGTATTTGATAAAGTTGGCCTGCATTGTCCATGA
TATGAAAAAATACTCCTTTTTAGGAGAAATTAAAAAGCTA
GATGTAGCAACACAGTGAAAATCCATCTCAGTTAAATGTG
AATATATACCCAGTGGAGTAAGCTATTACAACATAGTTGA
AATATAGCTTTTTTTTTTTTTTTTTTTTTTGACTAAGTCT
CATTCTGTCGCCCAGGCTGGAGGGCAGTGGTGCAGTCTCA
GCTCACTGCAACCTCTGCCTCCTGGGTTCAAGCAATCCTC
CTACCTCAGCCTCCCAAGTAGCTGGGATTACAAGCATGTG
CCATCATGCCCAGCTAATTTTTGTATTTTTAGTAGAGACA
GGGTTTTACCATGTTGGCCAGGCTGGTCTTGAACTCCTGA
CCTCAAGTGATCTGCCCACCTCAGCCTCCCAAAGTGCTTG
GATTACAGGCGTAAGCCACCGTGCCTGGCCAAAAGACAGC
TTTTTTAAAATGTGCTTCTAAAATAGTGAAAATGAGCCCA
AATGAACTCACCACCAACAATCTCATTTTCTCCAACATTT
AAAACATACTTAATCGGTCCTGTGTTTGGGTACTGTTTCA
CAACTCATTATTTGTAAAACTGTACAATTTTCATGTTACC
ATAACTTGATGGATTTTTTTTTTTTTTTTTTTTTTTGAGA
GAGGTCTCTCTCTGTCACCCAGGCTGGAGTGCAATGGCAC
AATCTTGGCTCACTGCAACTTCCACCTCCTGGGTTCAAGT
GATTCCTGGGTTCAACTTGATAAAGTTGGCCTGCGTTGTC
CATGATGTGAAAAAAATACTCCTTTTTAGGAGAAATTATA
GCCATGCCTCAGCCTCATGAGGAGCTGGAATTACAGGCGC
CCATCACCACACACGGCTAATATTTGTAGTTTTAGAAGAG
ACAGGGTTTCACCATGTTGGCCAGGCTGGTCTTGAACTCC
TGACCTCAGGTGATCCGCCCATGTCGGCCTCCCAAAGTGC
TGAGATTATAGGTGTGAGCCACCACCCCAGCTGGATATTT
TAATTCAACCATTACAGAAGAGACAAATGGAAGTAGGTTA
ACATCTAGGTCCACAGAAAGGCAGCCTACCTACCAACTCA
AAGGAAACCCATACTGTCTCCCAGGCACCAAAACTTCTAC
TGTCTTTTTTCTTAAAGACTCACATTCTAGGGCCTCAGAG
TTTGATGTGATTCTGACTTACAGCTACAAAAGTGATAACA
AAATGTTTAAATTCACATATGAACATATGAAAACTAACAA
ATAAGACTTTGTTGGTCATTAAGCAAGACCGTAAACTCAT
GAAATACTCCCCTAAATTCTATCTGAATTGAAACTCTTTG
TGATATCCTCGGTAGAACCATGATTCACCATTATAGAGAC
TATAGTCAGACCACAGAGTTAATTTTTATAAACTTTCTTG
GTATAGATTTTTTTTAAGCAAAAAAGAAATCACAAAAATA
AATTTCTTATAGAAAATGTTTAGTAAAATTCCTAATATGC
TGCTGCTGTAGATCATTTTGCTAAACTGAATGGGCACTTT
GTTTAATGACAATAATAAATATCTGAATAGTATAAACATT
AACTATGGTATTTTCTTAGTTAATTGGTTATGTTCTTATT
TTTAAAGTAACATAAAACATCATAGGAAAATCTTCAGATT
TTCCCATACTGGGATTGGTCTATCAATGAAATGCTTTTTA
ATTTTCAACTTATGATTTATGTGTTAAACTTTCATATTAT
CAGTTGTAAAAAAAAAAAAACTGAGGATTTTTTAGTGGGT
GCACATCAAAGTTAACATAATTATATTATCTATAGACCAT
GAAAGTCATACTATTGTACCTAACATACACACGGAGACAA
TTTACAATAGTAAGTAACATTATGCAATGTTACATTTTAA
AAAATGGAAGAAAAGGCTTTGAAGAAATGGAAACAACTGG
GGTGATCAGGTAACAATGTAAAAGCAACACAGACACAAAA
CTATGAGATTGAGTCATTATTCACATTTACATTTACAAAA
GAAAAAAAGGAAGGATACATTTTATTTTATTTTATTTTTT
TTTTTTGAGATGGAGTCTCGCTCTGTTACCAGGCTGGAGT
GCAGTGGCATGATCTCCGCTCACTGCAACCTCCGCCTCCC
GGGTTCTCGCCATTCTCCTGCCTCAGCCTCCCAAGTACCT
GGGACTACAGGTGCCCGCCACCACACCTGGCTAATTTTTT
GTATTTTTAGTAGAGATGGGGTTTCACCAATTTGGCCAGG
ATGGTCTTAATCTCATGATCTCAAGATCTGCCTGCCTCAA
CCTCCCAAAGTGCTGGGATTACAAGCGTGAGCCACCACAC
CTGGTGAGGATACATTTTATAAGCCTTTCAATACCTCTCC
AATTAAGAACATTTAGCTTGGGAAATAACAGGTGTCTGTG
TCAATGTTATTATCTACTAAGAAATACTCTCTCCTACCTA
TGCTTAAAAAAAAAAAAAAAAAAAAAAATCAGGCCGGGCA
CAGTGGCTCAAGTCTGTAATCCCAGCATTTTGGGAGGCCA
AGGTAGGCAGATCACAAGGCCAGGAGTTCACGACCAGCCT
GACCAACATGGTGAAACCCTGTCTCTACAAAAAATACAAA
AATTAGCTGGGTGTGGTGACGTGCCCCTGTAATCCCAGCT
ACTAGGGAGGTGCGCACCTGTAATCCCAGCTACTTGGGAG
GCCAAGGCAGGAGAATCGCTTGAACCCAGGAGGCAGAGGT
TGCAGTGAGCTGAGGTGGTGCCATTGCACTCCAGCTTGGG
CAACAGAGCAAGACTCTGTCTCAGAAAAAAAAAGAAAAAA
AAAAAAATCAGGCCAGTCATAGTGGCTCACACTTGCAAGC
TCAGCACTTTGGGAGGCCAAGGTAGGTGGATTGCTAGAGC
CCAGGGGCTCAAGACCAGTCTGAACAACATGGTGAAACCC
CATCTCTAAGAAAAATAGCAACAAGTTAGCCAGGTGTGAT
AGTGCTCACCTGTAGTTCCAGTTACTCGGGAGGCTGAGGT
GTGAGTATCACCAAAACCCGGGAAGTCGAGGCAGCAGTGA
GCCATGATTGTGCCACTGCACAGCCTGAGTGATGCAGTGA
GACCATGTCTCAAAAAAAAAAAAAAAATCAAACTCTTTAA
ACAGCACTTGTTGTAATGAGTGTTTCAATTATTGGTAACA
TAAGATTCAATTGTCTTCTCAAATTCCAACTTTGAGAAAT
GAAATTGAATATTAATAACTATTTTTAACACGGGTTGAAG
CAAGTATCACACATATTACATTTTCAGAATTTACTTGAAT
ATTATGCTGTCACATCAGGACATAGGATTTACTGTAATCT
GATGTTCAAATAAGAATTCCAAAAGATAGTCCTACTATGA
AACTGGATTTGGAAGGAGAGATGTGAGGTAGAACGTAACC
CATTATTTGGTGCAAAGTCACATGTCAAATGTTGTTACTG
ACCCAGAAAAGGCTATTATGCTCTGGCCTTATGGAAAATA
AGGTAATCTAGCCTTGTGGAGAATCACTTGCTTTTTTTTT
TAAAGACCAGCTTGCCCCTTACTTTTCCTGTATGCCCAGA
ACCCAGTGTAATACCTGGCACACCAATAACATTCAGTAAA
AATTTTACAAACTCGATAGTTCAATTAAAAAAAAAAAAGT
TAGAAGTATAAATTTTGGTAGCAGATAGGGCTAGTAGAAA
TACTTTGGCAGAAGACCAGTTGGGAATTTTTTTTCTATCT
GCTATCTCATGACAAATTAAAATATGTTTGATTTATTGTC
AATTTTATGGCTCTTGCAAGGACTAGCAAACTAATAGGAT
AATGTTAAAACCAGAAACATTCACCATTCTTTGGCCTCTT
TCTTTAAAAAGTACTTCTTTTTTCAGTATACTATAAACAC
ACCAAGGACCTAACAAACTTTCATTTTTCAGCTTTCAGCC
TGGCCCTGCTTACAACAAACTGGCCATTTAGAACATCCTC
GCCAAACTAAAGCACTCTTTATAATTGGTTCTACTTGCTC
CCATTTTTATTTTCTTTCCTTGGTAAACATAAAGTAAAAA
TTATGCCCAAACTGCCAAAATTTGTTGAAGGTAAATGCCA
TTCTTTCCAGCATTATTTTCTGAACAAGGTATTGCTGATG
GACTGATCTTAATATCTACAGGAAACCAAAATATTATTCT
TGCATATTAAAACCCAGAGAGTTTTTTTCCAAACAATTTA
TTTCTGCATTCATGTGATCTAAGATAGAAACCAACTTTTT
TTTTCTTGGCTCATAAAAAATAATGGCCTTCAGGGATCAC
TCATTGTTTCCATAGGTACCCAGTTCTGCTGATGCAGCAC
AACTCCTAACTTGCAGAGTAAAGAAAATAATAGGTATATT
AAAAAGAAAAACAGTATCCCTGTAATTTTATGATTTTATA
ATACCATGTTATTTATATAAAGAATAATATATAAAGTCAG
AATTAGACTTTTGGCATCCCAATTAAGAAAAAAATTTCCA
CTTAATAAAATATATATTTTCTAAAGTTTTTCCATAAAAT
ATAAGGTATTACATTAATATGGGATATTTAATTTTTTAAT
GTTCTAAAGAGGATAACAATTTCCCATCAGAACTTTTTTC
TTATTATTGCATTTATTTTAACTAATTTTTTATTTTTTTT
TGACGGAGTGTCACTCTGTCTCACTGCAACCTCCACCTCC
GGGTTCCAGTGATTCTCCCACCTCAGCCTCCCGAGTAGCT
GCAATTACAGGCACACACCACCACACCTGGCTAATTGTAT
TTTTAGTGGAGACGGGATTTCACCTTGTTGGTCAGGCTGG
TCTTGAACTCCTGCCCTCAAGTGATTCACCCACCTCGGCC
TCCCAAAGTGTTGGGATTACAGGAGTGAGCCACTGTGCCC
AGCCCTATTTTTAAATTGAGACTGGGTCTCACTTTGTCAC
CCAGGCTGGAGTGCAGTGGTGCGATCACAGCTCACTGCAG
CCTCAGCCTCCTGGGCTCAAGCAAGATGACAGTCTCACTT
TGTTGCCCAGGTTGGTCGCAAACTCCTGGCTTTAAGTGAT
CCTCCCACCTTTGTCTCCCAAGATGCTGGTATTATAGGCG
TGAACCACTGCACCCAGTTAGAACTTTTTTTCTAAATTGC
TCTAATGTTATAGCCCTAAAATATCAATTGGCAGACTAAA
GACCTGAAGATGTGCATACATTACCAACCACAGTGAGTTC
AGCTGAGTAGTTTCAAAGTTTGTATAAAATGGTGACCAAA
CATTTTTCACTGTAAAAAGTATAGTATGGTATTGTTTACC
AAGATGAAATAAGTTAGATATAAATGTCTTTTGTTCTATG
TTAGGCTCTGGGACATCTTGACTAACTCTTCCATATTTAA
AACCAAAGAGAAGGCCGGGCATGGTGGCTCATGCCTATAA
TCCCAGCACTTTGGGAGGCCGAGGCGGATGGATCACGAGG
TCAGGAGATCAAGACCATCCTGGCTAACACTGTGAAACTC
CGTCTCTACTAAAAATACAAAAAATTAGCCGGGTGTGGTG
GTGGGCGCCTGTAGTCCCAGCTACTGGGAGGCTGAGGCAA
GAGAATGGAATGAACCCGGGAGGCAGAGCTTGCAGTGAGG
GGAGATCACGCCACTGCACTCCAGCCTGGGCAACAGAGCA
AGACTTACCTCAAATAAAAAAAAAAAAAAAAAGAGAAAAC
ATGAGATAGTGGAGGAAAGAAATGAAAGGTAGCTTGTTTC
TGAAACCCTGCAATCCAATCTTTACACTGCTGGCAGACTG
ATTTTTCTAAACAAAAACTCATCTTATTACCACCTTCTTT
AAACCTTTCAATGACTCTCCATCGCTGTCAGGATACAGTC
TATAGTCTTGAAGTTGATCACTATGGCCAAATGTTCTGAC
TCATATTTACCCCTTCAGCCTCATCTTGATACCTCCTCTC
CCACTAGTTTTCAGTCCAGTTTATTTCTTCTTTCCACTCC
AGCCTTCCCCCTCCCAATTCCCATAGTTCCTGAGTAACTC
TTATTTCTGGTTGAGAAAAAAACCCTGCTCCAGCGTTCAT
AAAGTATTCCTGAAATAAATGAAGAAATGAATGGATGAAC
CCATATACCATATTGCTCTATTATGTGGAACTATAGACCT
ATGGAATTTCTAACAACTTTAGATATCCATTAGTTGAAAG
ATACTTTACAGATGAGGAAGCCCAGAGTGGTCCTGACAAT
TCGAGTGACTTTTTTTGCTTTTTTTTGAGATGGGGTCCCA
TTCTGTCACCCAGGCTGGAATGAAGTGGTGAGATCTCAGC
TGACTGCCTTCCAGGCTCAAGCAATCTTTCCACCTCAGCC
CCCAAGTAGCTGAGACTACAAGCACACTCCACCACTCCCA
GTTAATTTTTTTTTTTTTAATAGAGAGGGGGCTTTGCCAT
GTTGTCCAAGCTGGTCAAATGCCTGGGCTCAAACGATCCA
CCACCTCGGCTTCCCAAAATGCTGGGATTACAGGCATAAG
CCATCATGCTGGGGCTCAAATGACTTCTGAAGACCACAGA
GCTAACGGGAGTATGGGGACTAGAATCAGCTTCCTGAGGC
CCATGAAATCAACTCCATAAATGCAACAAGTCATTAAAGA
ATTCATTCAATATTTTTCTCCAATAGTAAATTAAGATTGT
TGCTTTTTCTCAAAAATTAAAAATAGCCATATGATCCAAT
AATTCCACTTCTGGGTATATACATATACAAAATCATTGAA
AGCAGGGTCTCAGAGATAGTTATATATCCATATTCATAGC
AGCATTATTCACAACAGCCAAAAAGGTTTGGAAGCAAAAT
CTGTGTGTGTTTTGTTGTTGTTGTTGTTGTTTTGTTTTTT
GTGTTTTTGTTTTCTGAGATGGAGTCTTGCTCTGTCACCC
AGGCTGGAGTGCAGTGGCGTGATCTTGGCTCACTGCAACC
TCCACCTCCCGGGTTCCACTGATTTTCCTGCCTCAGCCTC
CTGAGTAGCTGGGACTACACGTGCACACCACCACGCCTGG
CTAATTTTTGTATTTTTAGTACAGATGAGGTTTTGCCATG
TTGGCCAGGCTGGTCTCAAACTCCTGCCCTCAAGTGATCC
ACCTGCCTCAGCCTCCCAAACTGTTGGAATTACAGGCGTG
AGTCACTGCGCCCAGCCAAAATGTTTCACATATATATATA
AAACATAGCTTACTATAACATATACACACACACACATATG
ATGTATATATGTGCATATACATGTTCATTCAATGAAACAT
TCTGCCTTAAAAAGGAAGAAAATTCTGGCATAAGCTACAA
CATGTGTAAACCCTGAAGACATAATGCTATAAGTGAAATG
AGCCAGTCACAGGAGGAAAAATACCGTTAAGAGTCAACTT
ACATGAGGTACCTAGAGTTATCAAATTCATAAAGACAGAC
AGTAGAGTAGTGATTGCCAGGTGCTAGGAGAAGTAGGAAA
TGAGGAGTTATTTAATGGACACAGAGTCAGCTTGGGAAGA
TGATAAAGTTCTGGGGATGGATGGTGGTGATGGTCGGACA
ACTTTGTGAATCTACTTAATGCCATTCAACTGTACATTTA
AAAATACTTAAGGCCGGCTGTGGTGGCTCACGCCTGTAAT
CCCAGCACTTTGGGAGGCTGAGGCCGGCGGATCACGAGGT
CAGGAGATCGAGACCATCCTGGCTAACACAGTGAAACCCC
GTCTGTACTAAAAATACAAAAAATTAGCCAGGCATGGTGG
CGGGAGCCTGTAGTCCCAGCTACTCGGGAGGCTGAGGCAG
GAGAATGGCGTGAACCCAGGAGGCGGAGCTTGCAGTGAGC
CGAGATCGCGCCACTAAACTCCAGCCTGGGAGACAGAGTG
AGACTCCGTCTCAAAAAAAAAAAATTTATATATATATATA
CACGCACACACATATATATATTTATATATTTAAAATGCAA
GAGGCTGAGTTTGAGATTATAGTGAGCTACGACTGAACAA
CTGCACTCCAACCTGAACAACAGAGAACCTGTCTCAAATA
AAAAAAAAGTAAAAATAGTAAATGTTATGTTAGATATATT
TTCACACACACACACACACACACACACACACACACACACA
CACACACACACTGTCATTTTCCACCAGTACAGGGTCAGAC
TTTGCCTTATCTCCTATTCCGACCCACAAAGGCTATCATT
TAACCACTGCACTCCAACCTGAACAACACAGAACACGTCT
CAAATTTTTAAAAAAAGTAAAAATGGTAAATGTTATGTTA
CATATTTTTTTCACACACACAGATTGTCATTTTCCACCAG
CACAGGGTCAGACTTTACCTTATCTCCTATTCTGACCCAC
AAATACATTTTTTTTTTCTGTAATGATTTCAGTTGCCCTG
AAGTCCTGCTTCTTAGGCTATTAACGGAGCTTTGAGGCAA
GATACCCATTTACTGTTACTTGTATCAAACAGCAACAACC
CAATTCTACAACTTCCTTCGTTAGAGCTCCCTTTGCTGAC
CCCATTTTGAGTCACCTTACGCAAGAAAGACGTCAGGAGA
GGCCGGAGAGCCAAAGGAAAGAGATTAGAAGAGTCTGAGG
CCATGGTGTCCACACCAACTGGATTGCCCAGTTTCTGCTT
CCTTCCTCTCTGTACTATTTTTGGGAGGTGTAATGTGATC
TTAGGAATATTAGAGTAAGTATGAAAAACCATAGGGGCAG
AGGGGTCAATGCCAACTAGTTTTGTCCCTTCTTTGTTGCT
GAATTCTAGGCCTTTCCATTAGCCCATGGCACTCAATCTA
CAGATGAGTCATTTGAGTCATTTGAGAATATTCATTGAGA
ATAGTCATTTGAGAAGATTCCCATCCTTCCTACTCCCTCT
GTCCTTACGTTGGCTGGACTCTCATCCAGGGCTGGAGTAA
ATGGTTCGGTGCATCACAGTCAAGACTGTTCTCTTCATGA
CAACCCAGGTCTGTGTGGCAGTGGTAAAGGTGGTAGTGGG
AGGTTACATGGTAAATTTTTTCAGACCTCAGAACATCTCT
GTTGCTTTTGAATAAACTTTCTTGAATTTTGTGGGTTATC
TTGTTTTTTTTTGGGGGGGGGGAGTTGTAGACAGGGTTTT
GCTCTCCCACCCATGCTGGTATGCAGTGGCAGAATCACGG
CTCACTTCACCCTGGACCTCCTGGGCTCATGCTCAGCTGT
CCTTGCAGCTGGGACCACAGGCACAAGCCACCATGCCCAG
CGAATTTCTTCATTTATTTTCAAGACAAGGTCTTGCTCTG
TCACCCAGGCTGGGAAGCAGTGGTGCAATCACTGATCATT
GCAGCCTTGACCTTCTGGGCTCAGGTGATTCTTCCCACCT
CAGCTTCCCAGGTAGCTCCGACTACAAACACATGCCACCA
TACCTGGCTAATTTTTTGTATTTTTTATAAAGACAAGGTT
TTGCCATGTTGCCCAGGTTGGTCTCAAACTCTTGGGTTCA
AGTGATCCTCTCACCTCAGCCTCTCAAAATGTTGTGATTA
TAGTGAGTCAACTCCCCTGGCCTTGAATTTTATAATCACA
TGGACATTGTGTATTTCATAAATTTTAGTTTTTCCTCTTT
AAATTATTAGGAAACTCAAAGTCAAATTTTAAGTCAATGC
TAGCAAAGTAAATGGAATCTTATTGCATATGTTTTGAATC
TTACTCTCAATTTCACCTCATTTTTATCTTGATAGACTTT
GTGTATGTATGTGTACATACCTCTACTCCAAAACCTATAA
AATATAGGCAGGATAAATATGACTAGCTAAAAATTCAAAT
TATTTGTTATATATAGTCCTCTATTAACAACTGTTGGTGG
TAGAGGCATTGAGGGAATAGAAACTTACATATTTTGAACA
GTTTTACATTTGTGATTTTATTGAATCCTCACCAAGCCAC
ATGAGGTAAGCAGGGCTGACAATATTTACATTTTACAGTG
GGTGGGGGATGGGTAGGATGTCAGAGAAATTAAACTGTCC
CAAGGTCACCAAGAGTAAAGAATAGGAAAGCATATTAACC
CCATAGCTCAAAAATTCAATTCACAGCCTGGCACAGAGGC
TCATGCCTGTAATCCCGGCACTTTGGGAGGCTGAGGCAAG
AGGATTGCTTGAGCCCAGGGGTTCAAGACCAGCCTGGGCA
ACATAATGAAACCCTGACTTTACAAAAAACACAAAAATTA
GCCAGCTGTGGTGCCACGGGCCTGTAGTCCCAGCTGCTTG
GGAAGCTGAGGCGGGGGATTGCTTGAGCCAGGGAGGTTGA
GCCTGCAGTGAGCCATGTTGGTGCCACCACACACCAGCCT
GGGTGAGAGAGAGAGACCCTATCTCTAAATAACCACATAA
AATTCAAGTCACTACTCTCTATGTTATAGTTCTAGACTGT
TTCTTTCACTCCTGCCTCATTTGTTTTTCCTGAAAAATTA
TCCTTTATCTGTCTAAACATCTTTGGGTAAATCTTCAAGT
GCTAGCCTGGATTTTATAGCCACTTTTTCAGTTTAGACAA
TTACCCATTTTCTTTCTCCTATCAGATCTACCAACAGTAT
TTCTTCACTTTCTCAGACCTCTTTTCTATTTTGATACCAG
AGACAGTTATTCACTCCTTTCCCATTCCTGCAGAATATCC
TTTGCATGATGTAATGAAACTGGCACTGGACTGGGGATGA
ATTCTTTACCAACTGTGTGACCATGAGCTCGATACTTCTC
TCTGCTACTTTCAGTTTTATCATCTGTAAAATGTGGTGGT
TGGAGACTTCTGAGTTCCCTTTCAGCTTTCTGCTTCTGTG
AATTGTAAACTCGTACTTTGCTACCTTTACTTTATTTATT
TATTATTTATTTATTAATTTATTTATTTGAGATAGAGTCT
TGCTCTGTCGCCCAGGCTGGAGTGCAGTGGCGTGATCTCT
GCTCACTGCAAACTCCGCTTCCAGGATTCAAGCGATTCTT
GTGCCTCAGCCTCTGGAGTAGCTGGGATTACAGGTGCCTG
CCACAACACCTAGCTAATTTTTGTATTTTTAGTAGAGACG
CGGTTTTGCCATGTTGGCCAGGCTGGTTTCAAACACCTGA
CCTCAAGTGATCCACCTGCCTTGGCTTCCCAAAGTGCTGG
GATCACAGGAGTATCCACCACACCCAGCCGTGGCCTTTAC
TTTAGTCAAGATTTTTTCTGCTGGTCACCTCAGCAGCTCA
GTTGAACATCATTTTTCAATTGGACATCATTTTTGGTCTT
CTGCAGTTTATTGTGGTGTGTCGAAGATAAGAAGGATGGG
ACCATATGCTTACCTTTGATTATGATTAAAGCCAGCTAAT
CATCAACATTGTATTTTAAAAAACTGAATCCTGAAGTCTT
TCCTAAGGCAGATATAATGGCTAGAGCTTTGGGGAGCAAT
TCTAAATGAATTAAATGTTCTATTTAACTACTCACTAAGT
GAACGACTTTGAGTAACAAACTCCCCATAGTTTTCTGAGC
CTTAGTTTCTTCATTTTTGTGATGGGAATGACAATGTCTA
AGCCACTTATGCAGTAGGAAGGTTAAAGGTGATGACCTGT
GTGGAAGGCCTGTGAAAGGCAAATTCAATGCCCTGCTAGT
TATACTGACAATTCCACCCTTGTGATAATGCCCTGTCTTG
CATTAGCCATACTCCTGACCTTGTTTTCTATCAGAATGCA
AGTCTAGAAAAGGTAACCATTGTTCATGTCATTTACATAT
TAATTCACCAAACATTTACTGAAGATCTACTGTGGCACTT
TGCTTATAAGCATTCAAGGATGAATAAAATAACTGCATTT
TCAAGAAGCCCATAGCTCGGTAGACAGACACACAAATAAA
TAAATGATATACAATGCGAAGAGAGCGGTCTTAGATGAGT
GTATGATGTTAGAGAGCACAGAGGAAATTGACCAATTCTG
CCTATGGGAGTTGGGAAACAGCATTAAATTGGTCCTTGAG
AAAATGGGTGAAACAGGGAGACAACTTCAGGGTCTTCTGG
GCAAAAAGAATCATACAAATAAGGAAAAAGAGGGATGAAC
ATGTATGGTATATTTGGGAGGTGATAAAAAGGGAAAACTG
AGTCATTTATTGTGGCTAGGATGAGGGGGCAGCAGAGAGA
GACTGAGCAGGAGGGGAGCCTGGAAAAGTAGGCTGATAAA
AAAATTAGATATATTATATATCAAATTGGAGAAAGGCCAT
GAGATTTCAGAGAGAAAACAAAATATACCATGAGATTGTT
TTATGATCTTGATTATTAGTTATAGGGAAGATTAGGCTGC
TGTATCGGAGACCTCAAAACACTGTAGCTTAAAAAAAACA
CAACTACGGTAGCCTAAATATAATCTATGCTTGAGAAGCG
GCTCTGCTCCAGGAGGTTATTCAGGAACGCAGGTTCCTTT
CATAGCGTAGCTCTCTTGTCTCCCAGGGAATTGTCCAGGT
CTTTGTAGTTGAAGTTGGTATTTCAGTATCATTGCTGTCT
TTGGAAAGGGCCACAAGTTCAGGACAAATCAATCTTTCTT
TCTTTCTTTCTTTTTCTTTCTTTTCTTTCTCTCTCTCTTT
CCTTTCTTTCTTTCTTCTCTCTCTACCCCTGCTGCTCCCC
ACCACCTTTCTCCCTTCCTTCCTTTCCTTCCTTTTCCTTT
TCTCCTCTTTCTCTTTCTTTCCTTTTTTTTTTTTTTTTTT
TTTTTGTGACAGGATCTCACTCTACTGCCCAGGCTGGAAT
ACAGTAGTGTGATCATAGCACACTGCAGCCTCAATCTCCA
GGGCTCAAGCAATCTCCTGCCTCAGCCTCCTGAGTATCAG
GGACTACAGATGTGTGGCATCATGCCTGGCTAAATTTTTT
ATTTTTATTTTTTGCAGAGACAAAGTCTATCTATGATGCC
CAGACTTGTCTTGAACTCCTGGGGCTCAAGTGATCCTCCT
GCCTTGGCCTTTGAAAGTGCTGGGGTTATAGGCATGAGCC
ACTATGCCTGGCCCAGGACACATTTCTTTTAAGCAAGTGT
CATGAAGTTGCAGTCAACAATTCTGCTCACAGAACTTACT
CATGTGTCATATTTAGTTGCAAGGAAGGCTAGGAAATATT
AACTTTATTTTTATGTTATTAGGATTTTATTTTAATAGGA
TTGGTTCTCAAACATGGTAGGGAGGGATCAAACTCTCTTG
AGGAACTTTTTTTTTTTTTTTTTTTTTGAGCTGGAGTCTC
GCTTCTTTGCCCAGGCTGGAGTGCAATGGCACAATCTCAG
CTCACTGCAACCTCTGCCTCCCAGGTTCAAGCGATTCTAC
TGCCTCAGCCTCCTGAGTAGCTGGGACTACAGGTGTGTGC
CATCAAACCCAGAGAATGTTTGTATTGTTAGTGGAGACAA
GGTTTCGCCATGTTGGCCAGGCTGATCCCGAACACCTGGC
CTCAAGAGATCTGCCTGCTTTGGCCTCCCAAAGTGCTGGG
ATTACAGGTGTGAGCCACTGTGCTCAGCCTAATATTGACT
TTAAATTGTTCACGTGTGTATCTAAGAATAGAGAAAGAAC
AGATTTGGGAGTGGGGAGGCAATAGTCTGCCACAATTTGC
TTATTTGGGAACCTCATCAATTCCTAGATTAATTTCGCTT
GTAGTGTTTATCATTTATATTACAATGTGTGTCCTTTGAA
TGCCTGTGTTGATTACTTTGTCTAAAAAGTGATTTGAATG
ATCTAGGATTTATACAGGCACATCAAGAAAATGTGAAATA
TATCTCTGTGTGTCAACATTCAACTTAGTTCACAAATTAA
AACTTAAGTTGATTATTAGAAAAATATTGCAATTTTGAAT
TATGTTTCTAATTCTATAAAACTCTAACATTCTAGTTTCC
ATATCAGTGTCTTGCAAGAGGATTAAGTTTTTATTTGGGT
CAACAAAGCAAAATTCCTGGAAGAGCCTACTATTTTCAAG
GCATAAAGCCAACCTACACAGAAACATGAGGCTCTCAATG
GGGTTAGCAACCCAAATTTGCCCTACTAGATTTGCACCTG
ATTTCCAGTGGCATGGTGGAGCCAAGGTTACTGGAATGCA
AATTCACAAAGGTGGGAAGAATTGATGTAGTGTAAACATT
TAAGCCATGTGAACTACTATTACTGGTATTATTTTAATAT
TATTTAATATTAGGTTTAAGGATATTAGAAGCAGCAATTT
GTGGAGTAAGTAGAACCTATTTCACTAACAGACCTTATTT
TACATCTTCTGGCTATTTGGATTTTGAGAAGAGTCTGGGA
AAAATTTACTTCTAAATTGCCTCTGTTGATCAAAGTCCCT
GAAAACCAGTATCAATGGAGGGTCTTCCTTGTTTCCTTAC
CTCTCTTTCACCCTCTACTCCTCCTTCCCTTTCTCTCTTT
TTCTCATTCATTCCAGCGGTGCCATAGCTCAGGACTGCAT
CTTCTCTCATATCTTTCTAACCACTCTCTTTGCCTCCACT
ACTAGAATGATATTTCTAATTTGTAAATCTTATTTTGTAT
ATCTCTTGGTTAAATACAGCCCCTCCAGTGAAGGTTCAAA
GGGCTCACTCCACCAGTGTGAAATACAGCCCCTCCAGTGA
AGGTTCAAAGGGCTCACTTCACTCCAGCGAAGGTTCAATG
CTCTCCACCACCTTGGCTCTGCCTGCCTTTCTAAGGTCAT
CTCTAGTTACAGTAATACAGTCTAGTGCCGCCTAAGGACG
TTTCAGTCAATGAGAGACTGCAGATACAATGGTGGTCCTA
TGAGATTATATAATACTGTATTTTTATTGTACCTTTTCTA
TGTTTAGATATAGGAATGCTTACCATTGTGTTACAGTAGC
CTATAATATTCAGTAGAGTAACCTGCTGTACAGAGCTGTA
GCCTAGGAGCAATAGGCTATACCACATAGCCTAGGTGTGT
ATAAGGTTATACCATCTAGGTTTCTGCAAGTATACTCTAC
GATGTTTTTACAATGACTAAATCTAATAACGTATTTCTCA
GAATGTATCCCTGTCATGAAGTGACACATGACTATACAAG
CTAATCCTAACTAGACAACTAGCCACAGTCGAATACATCC
CCATTCTTTGGCCTGTTGCATACACTGACATCATTGTGTT
TTCCTGGAGAGGAATGCCCTGCCCCTCACCTGTCTACCTG
ACTAATGCATATTTCTGTCCCAACACAAATGTCTCTTTTT
TAGGCCTTAATGTCTGTCTCTGCCTTAATGACCCAGAAAA
AATGAATCATTCTATCACCACTGCCCATTTTATAAATATA
CACATATGTTGGACATAACACTTATTACATTACACTATTA
GTTAGCTTTATGTCTTATCTCCCCCATTGCATCGAAAGCT
TGTTAGCGGCGGGGATAATGTCTCATTCTTTGCTGTATCC
CTAGCTCTTAGCACCTTCAACGTGCCTATATTGAGCACAC
ATAATGTACTAGTTAATTTACATATGTTATCTATCTCCCA
TTTTCCAGATCAGAAATCTAAAGCTTGCAGAGGTTTTGCC
TGAAAAAAAAAAAAAAAAAAAACACATGGTAGAACCAACA
TTAAAACCTAAGTTGAGGCCAGGCGCGATGGCTCACGCCT
GTAATCCCAGGACTTTGGGAGGCCGAGGTGGGAGTATCAC
AAGGTCAGGAGATCGAGACCATCCTGCCCAACATGGTGAA
ACCCAGTCTCTACTAAAAATACAAAATTTAGCCAGGCATG
GTGGCGGGCGCCTGTAGTCCCAACTACTCAGGAGGCTGAG
GCAGGAGAATCACTTGAACCCAGGAGGTGGAGGTTGCAGT
GAGCAGAGATCACACCACTGCACTCTAGCCTGGGCAATAA
GAGCAAAAACTCTGTCTAAAAAAAAAAACCTAAGTTGGAC
TCTGAAGCCAATGCTATGTTGTCAATGCTATGTTGTTGTT
GACTAGATGGACATATAAAAGATCACTTTGGAAATGGTGC
CAACCTACCATATCAAACTGAGTTAATGCACTACAGACAA
TGCACACAAAATTCACTGTTACCACCTACTTACAAGGCCT
GGCCTGCTTAGCATCGGAGATTATTCAGACCACAGCATCT
ACAGAGCAACGCAATACAGGTTGACACCTCCTGTCCATCT
CAAAGGTTCTTACCTTTTGATAAAACAGCCTTCCACTCTC
ACAATAGGTTGATGTCTTGTTTTATAGGTTTTATGTAACC
ATCTCAAGGTCACAGAGTCTAGTACCAGCTAAACCAGGCC
CAAAACATTTTTTTTTGGTTACTTAAAAAATTTATTATTA
TTATTATTGTATTTTTAGTAGAGATGGGGTTTCACCATGT
TGGCCAGGCTGGTCTCAATATCCTGACCTGGTGATCCGCC
CACCCCGGCCTCCAAAAGTATTATTTTTTATTTAAACTGA
AGCCGCTACATCACATCAAGTGTATTTCTAGGTGACAGTA
GTACACCAAGTGGAAATGGATGCTCAGTGGAGGAGGCTAA
GATTAAATGCCACAGGCTTGCTACAGCCAAGAGCTGTATA
TCTGCATCTATGAAGGGCAGACCAGAACAGCAAAGCTAAT
GCCAAGGCCAGCCACAGTACAGCTACATCAGTCGACTAGT
TGTACAGTGCCAGACCAAAGCAAAAAAATGTGATTCAACA
TAAAATATGAGGTTTCTCTCACCTCCAATTTAACTATGCA
AGGTCCTGTTATTAATTAATTAGGTACCTTCACCAAGGAC
AGTTAAGAAAATCAGACAACTGCCAGGTTGCTTCCTATTA
CTCTTGACTTCTTACTGGATACTTTTAATCAAGCCAGGTA
AGCACACGTTTTCCTCTAAGTTACTCAGCAAAATGTCCTA
TGCTTCTTAACTGACTCAAAGCAAACACAATTTTTTTTTT
TTTTTTTTTGAGACAGAGTCTTGCTCTGTCACCAGGCTGG
AGTGCAGTGGTGCGATCTCGTCTCACTGCAACCTCCGCCT
GCTGGGTTCAAGCGATTCTTGTGCCTCAGCCTCCCAAGTA
ACCGGGATTACAGGCACACGCCACCACACCCAGCGAATTT
TTGTATTTTTGGTAGAGACCGGGTTTCACCATGTTGGGCA
GGATGGTTTCGAACTCCTGACCTTGTGATCCGCCCACCTC
GGCCTCCCAAAGTGTTGTGATTACAGGCGTGAGCCACCGC
GCCCAGCCAGCAATCACATTTTTAAAAACAACAACGAAAA
CCGCAGTAGCCCGGTTGTGTGCTTTCCATTTAAAGAGATA
ACTCCCTCCCTTCAGAGTCTTATTTCCTTGCTCTGCACCA
ATGGCTATTTTGTTGTTTAAAACAAACACCTAAACCGTTG
ACATTGAAATATCCAGACTACATGGTCTTAAAGAGTCTGG
GTTAATGAAATAAGGTGAATCAGTGAGATGAAGGACTTAA
TGTTCCAATAATTATCTTTTAAAACCCCCCTTTTAAATGT
CAAAACTCTTACAGCTCTTCTCTTAGGGGAGTAGGAAGGG
GAGGGGTCTCCTTTAATTTTGTGGAACCTAGGTTTTGTAA
GGATATTGACAAATTAGATGCTTGGCAATTAAATTAGAAT
TTCACCGTATCTCCTGCCTTAAAAGAACAGCTTTATTCTT
GAGGGAGCCCACCTAACAATTTTATGTTCAGTCATCTGCA
GAGAATAGAGCCACTGTCTTTTTCTTTTCTAACCTAGGGT
AGAAGCTTTATTTCACTGCAAGTTCCCTGTGACATTTTGC
ACTCTCTTGATTTAATGCACCAAAGAGGATCTTTAACTCT
TGGTCTACACCAGTGCAAATAAAGGTTAAATCTCTCACTA
ACCATCATGAACTAGCCTAATAACTCACGAGAGGCCCTGG
AAAAAGAAACCGAGAAAGCAGGTGTGCAGACTTGATTAAA
ACGTGCAAAACCTGCACAACCGCAGGCAAAGGTACTTTAT
CCTCACGTTTGCCCAGTACCGGCTGCGAAGTCCGCAAGCA
GGGGAACTTGTACTGCGCCAACAGCACGATTCCGAGAGCC
GGGCCTAGTAACACAGGGGCTTTTCTTCAGAACGGTGTCC
AGACCGGAGCTTGCGCCGAATGTAGGGGCTCCTATTGGCC
ACGCGCCGTAGGGGAGGAGACGACTGGCGGGGAGAGAGAC
TGGAGGAGGGGAGAAGGGGGCAAGGCCTTTTCCCTGCCCC
CTCCCGGCCCTCTCTGCCGCCGGCTGCCGCTGGTGCCTCG
TGCGAGGTTACTATGCAAATTGAAGCGATTGCGGAAATAA
ACAAGGGGGTAGGGAGAGGAGAGAGGGACTGCCGAATCGA
TTGCAACTTCTGCAAAGTCTCGTACAATCCAAAGCACGCA
AGGCAAAACCAGAGAGAATCTGAGAACCAGCCAGCCCGGG
TTGGATCGCTTTCAAAAGAGAGAGTGAGAGCGAGCGAGCG
AGAGAGAGAGAGACAGTGAGAGAGGGAGAGAGGGAGAGAG
CGCGCCTTGCGATTGCAAAAGCCTTCTGATTTGGAGTTAA
AAAAAAAAATTCTCCAAGAAGCCTGCAATTGGCCAACAGC
TTTTTAAAAAATCTCTTCCGGGTTTTCAACGGTTCCAAGT
TTATTTAGATATTTTTTAAATGCAAAAAAAAGGGGACAAC
AAATGAAGCAATTCGTCTGAGCATTTTAAAGTTTCTCACG
TACTCTTTTTACATTGCAATGGTACGTGGTACATCTTAAA
CTTTCTATTTTGCATTTATATGATATGCGTTTTATAAACA
ATAATGGTAGAATGATTTTGTTTAATGGCTAAGACTAAAA
TTTCTCTAGCTCGCATATGCACTTAAGTGATTGCTGGGTA
AATGTCTATTGTGATGGTTTTGTTTTAAAGATGTAGCTTT
GTTGATGGTGTTTTTGCTGTGTGCATCAGAGACCGGGTTT
TTTCTTTTTTTTTTCCCTCGGGATTTGAAAAAATTGCTGA
GCTTGACAGATTTTTTTTTTTCCTTCTAGCGCTTGCTCGG
TTCCAGAAAGGGGTGGGGGGAAATCCTGTACGTGCTCTGT
TCTGTAAAAGACGTCTGGCCTCAGCAGTCAACCTAACCCG
AAAAGAAATGTCTGGACCCGGAGAATAATTGACGATTTGA
TCCTCTAATCAATGGGACAACATGGGAGATTGACAAAAGC
TTTATCCAATCATAAGGAAGCTTGGGTGTACAATAGTTCT
CAATAGCCAGAGGGGGCGGGGCAGAGGAGATCTGAAGTTC
TCTGCAGCTCTGAAGGGGATGGTGTGGTTCAAGCTGTCAA
AGCTACAAGCGCTTCCGGATTTAGCAAGCACAATAGGAAA
GAGTTTTCGCGTTTAAGGAAAAAAACAAAAAAAAGGCTGA
TCGGGGGAGTTTTGCATGAATCTTGTGCTGTCTTCCTTGT
CTTTTGGAAAAAGAAACATTCTGCTAGAGAAATAACTTTG
TATTAGTTATTAACTTTGCATTAGCTATTATTTTTAAGTT
CAGGGAAGTTGGTAACTTGTGGAATGTGAAGTTCAACTTT
AAGAAACGTGTGGCTTAAATCTTGCCTGAATTGTGGGATT
GTAGTGAGCTTTGGGAAGTAATATATTGCGTATTCAGCAT
TACAAAACTTCTTACTCTGATTATCTTAGAAGCTTTGGCA
TTTCAATTACTTTGAAAATAATAGGTAAACCTCTCTTCTT
GAACTCTAAACAACAGTTTTAAAGGAGAGAATGTTTCACA
CATGGACTAGCAGCTGTCTTACACACTTGAAGGAAATGGG
GGGAGTGTTTTTTCTTGGCTATTCTTGAATTCTGCTTTTT
AAGTATATGGTCAGTAGGAAATAGGACGTTAAGACTGGCC
AAGTTCACATTTCTCCTTGTTACCACAACAACCCCTGTGG
AGGGTGTGAGTATGGAAGATCGCTGACTTGCTGTTAGTTG
GAGTCTGGCCTCTTGGACAAGTGCTTGATACAAATCCAGT
GGAAACCAACTGCAGTAGCTTGTCTTGGAGACAGTAACTG
GCAGCCTCTGACTAAAATATCTCCATCTCCTCCTCTCTGA
GCAGTGTAGACACCTAATTCTGTTGGGAAGTGAATGGAAA
ATAATATGGGCTCTTTCCCTTCTTTGGATTAAATTCCCAT
CGAGCTATTTCCCAAGGCTTTAGGCCTTCCAGTCAAATCT
GGCTTGGAAATTTGATGTAAGAATTCACTTGGACACTCAC
TTCAGCAACATGATTCAATTTAGGATTATATGCACATAAG
AAAAATCTGCACAGAAGTGACCAGCAGGTCAAAAACCAGA
GAAGAAAAAATGTTGAAAAATGCCAGTTAATAAAGTTAGT
GTTGGTAAGAACTACAGAGTTATGGTGTTGTCGCTTATGA
ATCCCAGTCCTATCTTCACTGCTTTGGGTATTAAAATCTA
AATCATATTAATAAGATCTCCCTATTAAGTAACCTCCAAA
ATGAGAGCTATTTGAGATGTACATATAAGTGAAACCTTAT
TGACGTAATTTATATATCTAAGAGGATTTCACTAAAGCTG
GCAAGGTAACGTTTCTGCAAATAAAACACAGTAAATGCAA
GGCTGGGCTCTGTGCCAGGAAGAATATGGATAGCAGAGAG
CATGACAGGAGCCTCCTTTGCGCAGAGACAATCCCATTTC
AAGGCAGCCTCCTACCACTTGCAAAATAAATGATTGGAGT
GGTTATTTCCAATAAGGGGTTTATCCTTCCTAACAATGGG
TCATTTATATGATTGCAGTGAACTAGTTTCCATACTTCAC
CTGCGTTTCCTCCACTGCTCTCTCTACTATCCTTTCTTTC
TTCCCTCCTCCTCCATCCCTGCTCTCTCTCAAGTGCCTTA
GTATCTTTGTGAACTCTGGACAAGGATTTACTTTTGCAAC
TTGGGAAGAGGGGAGAGGGTTGGAAATGTTTTTTACCCCC
AGTCTGCCCTTTGAGGAACATCTGTTTCTTTGTGCGTGTG
TTTAAATTTATGCCTGTTGGAGAGAAAGTTACCAGAAGCC
TTTCTGTAACTGTAACTCTTCTACTGTATTTTTCTCAGTC
TTGTTTCCAAAGGCTGTAGTTGGAACTGTGCTTTGTAGTG
TTCCCCCGCCTCCCCCCCTCCCTCCGCGGGGGAGGGAGCG
GGAGCTGGCGGAGATAGGAGAGAAAGCAGGAGCGGATGTG
AAGGGCTTTGGTGCTGAACTTGGATCCAGCCCTTGCCTAG
AGGGCGCAAACAATCGTCCCATATCCAAAAGTCTTACGAA
GGGCGCCAAAAGTTACTTAAGATAATATTGCTAACCGCAG
AAAGCTGGAAATCGCGGGCACATCCACTGCTGCAACAAAA
GAAGTTTTTAAAGTAGAAATATCGGCATTAAATTACTTCC
CCCATTTTTTTTTTAAAAAAACAGGGCGACGTGCCAGTCC
TTTTTAAAAATCTTTTTTTTTCCTTGAGACTCAAAAGTAA
GAATCTTTGCCGTTTTGAAAATAGGCAGATGTGAAGTGTA
TCTTTTAAAACACCAAAAGAAAGATTTTAATCTGCTCTGG
AAGAGAGCTTCCCGAGTACACACTCCGAACAATAACTTCT
CACTGTGCCTCAGTTACATGTTGGGACCGTCAGCCAGAAA
CTTCTATCGAGGAAACTTGGAGCGCATTGAAGTTATAGAT
CCCAGCAAAGGTTCTCGTGGCCAGGGATATTGTCTCTGTA
ACACAGCTTGGCTTTTAGGACATTCCTCCCCTACTAAAAT
CTGAGAGGAACCAAGGAAAAGCAGTGGGTTAAGTTTGGGA
AAATGGACTCTCTCATTAAAGGCTGAAATCATTATTTCTC
CTCACTCCTTAGTAAATAATCTTGAGAGATTTCCAAGGAT
GTTCAGGAGGGAGGGTGGGGGAGAGAATGGTTCTTGAGCA
TTCGGGAATTATTTTGGCAATAAAGTAACTAAAGTACAAG
CATAAAATAACTTTAGACAGATGCAGAATTATTTCAGAGG
TTCTCTTTTGCTCTTTCTCCAGTACAATATTTCCTGCCCC
TTGCTTTGAAAAGAAGTCTGAATGAGAGTGGCCTTAACAC
ATCACTCACCCTCACTTGTTAACACATCACTTACCTTCAC
TTTCCTACAGGAATGTCCTCTCTTTAGAGACTCTCTGGCT
ATGTCACCTCCACCGAAGGGCAGATTCCCCTGTGTGCCAG
TGTCTTTCAACATGATACCCACCTCTTTCCTTTTGGAATT
TTGAGAAGGGTTGTCAAATGCAGCATTTTGCAAACCATCA
TGAGGAAAAGAAGTAAAATAAGGGATGGGGACTTAGAAGA
GGCAGGTATACTTTTTCCCCTCTCCGAGAGAGGAGAGCCT
AGAGAGAAAATATGAGGTTAAAAAAAAAACTGGAAAAGCA
GGCTTACTGGCAACTTGCCAAACCCTAAAAACCACCCCCC
TTTTCTGCCAAAACAATACTTTAGCAAACCTAAAATAATT
GCAGGAAGCTCTTTTCCATTTTAAGAACTATTACCTGGGG
GAGAGAAAAAAGGGATTCTTAAAAGGCACCCTTCCAGAGG
TGTCCCAGAAACTGGGACGGTAATGACAGCCTATGTCCAG
TTGTGGGCACGCGTTTGTGGATCAGAATATCTCCCTTCCC
TAAGGGGACATCCCTTTCACATATTTTTTTCCTCCTAAAA
AGAAAAAGATGTCACAGCTAAACCACTGTTGTTTCTGAAC
GTGATAGAACTTTTTCTATGGCGTCTCTGTTCAAACCCAC
TAGTTTCACAGTCCTGGGAGGGAGAACGCTCATTAATCTC
CGCCTTCTTTTCTCCAGACCCCCGCCCCCCAAATCCGGTG
AATCTTCTGTGGGCACTGATTCCTCACCACCCCCACTTCT
GAATGCCACAAGACCGAAGCTGCACAAAGTTTGCAGGATT
GTGTGCATAATTACCTCTGCCGACGAATCTATTCCCACAG
AAAGCTTCGCTGGAGAGATTACAATGCTTTGAGCCTTACT
GCATTTCAGTGGGGGAAAAAAGTTACCTAGGAGGTCTGAT
TTTTCAAAGAAATTTGCATACATGCAAATGTGCCGCCCGG
CCGCCTCCTTGGTTCTCTACGTGCCCACGCGGTGGCCCGG
GGGGTGCGGGGCAACCTGGCAAAGTTGCCCAAGTCCTCCA
CAGAGGTCCGCGGAGGTCTGCAGCGGGGATGGGGGGATGG
GGACGAGGAAAAGTAGTTTTGTTTGCTTAAGCACATCCTG
TGGCAGCCTATAGCTGCCCGGGAGTACAGACTGTAACTGC
TCCTCACTGCGTTACCCAGTAATGCGCTGATCGGGGGAGG
GGGGCGGGGGGGCCGGGGAGCGAGCGGGAGAGCGAGCGAG
CGAGCGAGCAAGGAGCGAGCCACGGAGAGAGCCGGGAAGC
CAGCGAGCCAGCCTGCGAGCGCGAGCGGCCGCGGAGGCTC
GGGACCGGGCTGGCCGCGCTGCGCCGCAACCGCCCCCTCC
CCCACACCCCCTCCCCCCCGCGGCGGCGGCGCGAGCGGGC
GGCGGCTGTGCGGTGCGGTGCAGAGCGGAGGCGGAGGCGG
GCGCGCGGGCAGCTCGCGGGCACCCGGCCGGGCCGGCGCG
GGAGCGGGAAAGGGTGCGCTATGCCTTTAACGCCCGCGTA
CAGTAGGCATGTATAGTGGAGTGTAGGGAAACTCTAGGCG
GGGTTAAAGTTCAGCTCATGGAGCGGCAATAGCGCTGGCT
GGCTGCAGTTGAGCCGACTTGGAAATGTGAACGCAAGAAG
CAGGCTTGATTTTTTTTTCTCCCCCCTTCTCTCTCTCTCT
CTCTCTCTCTCTCCCTCTCTCCCTCTTTCTCTTCTCTCAC
CCACACTCACGCACACCTCCAAACCGCACACCCAGACGCA
CACGCATACCCCAGCGCCCGGCAGTTATGTATTCTCCGCT
CTGTCTCACCCAGGTAAGCCGCGGCGTGGATGCGGAGGGC
TGGGGGGCCGGGGCGCTGGGGGCAGGGCTGGGACTGGGTG
GGGGGCACCGGGGCCGTCGCTCCGGCCGGGCCCGGGGCGT
GCGTCTCGGTGTGTGTCTGTGTCTGCGCGTGTTTCTGTGT
GTGTGCGCGCGTGTGCCCGCGGGTGGGGGGGGGAATCCCG
TTTTAAGAAAGTAACTTTGTTTCCATGCGGGTGCATTCCT
CTTGCACGGCCATTTGTGTGGGCACATGGCTAATGGCGCC
CTCTTATTAATGCGTTAATTAATATCGGGGCGACGGACTG
CGGAACAGCAGTGTTTTCGGACACCCCGCACGTGTTTCGG
TGGGGATGCAGTCCATGACACGCAGAAATCTGGCTCAGCG
TTTCTGCTGCCGGGAGCAGGGATTCCGTAGTTCCGCGGCG
CCCGGGGAGGGGGCCGCCGACGGAGCCCACCGCTCACCCC
GCACGCTCGGGCCGGCTGCAGTCCTCGGGTGCGGGGAGAC
CTCGGGTGCCTGCGCCCAACGGCCAGCTCCCCGGAGCCCG
CGCTGCCGCAGCCTCCCGCCGCCTCCTGGAACTCTTACTT
TTGTTTATTGTTTGTCAGCCTTAGGGGTCCGGCCGCGGGA
AGGACGCGGGCTGCCGTCCCGGCCCCGGCCCGGACAGCGC
CCCTCGGACGCGGGCAGGCGGCGGCGAGCCCTTGGCTGAG
CGGGGCTGCGTGGACGCGCGTTCCCCCGCGCCGGCCGGGT
GGAGCCTGCGTCCTCGCCGCGCGCCGGTGGCCCGTTCGCT
CTCCCGGAGTGAAAGTTTCGGGGCCGAGACGAGCCCACGC
TGTGCAGGGCGCCGAGCGCCGGAGGCCGCGGGCCGCGGGC
CGGGTAGCGCCGGGCAGAGTTGGGCTCCCAGCCGTGAGCC
GGAGCGGCGGCCCGGGCCAGACACGGCTCCCCCCGCCGCC
GCCGCCACCGCCACCGCCGCCACCGCCACCGCCACCGCCA
CCGCGCGACTCAGGCCGCTCCGCGCGCAGGACGGGGGCAA
CTTTTCCCCTCCGACTCAACTCAGAGCGTGGGGCTCTCGC
GCCCCACCGCCTCTCCTTTCCGCGCCCTCCTGTCCATCCC
TCCCTTGTCTACCCACCCCCAGGCAAAATATTGCTACTTC
GAGACTTCAAATCCGGTCCCGTTTGAATATGTTATTTGTT
TTCCTTGACTAAAAGGCATGAAGTCAAAGTGGTTTTGCGC
TATTTTTTTTTTTTAAGCGTGAGCTTTCATACTGCTTTGG
TACATCGCAATCTGACCATTTAATCACCTACATGAAGTTA
TATGCTTCACATAAAATGTTTATTCACCTCTCCCTTAAAA
AACCTACCACTTCTTGCCTTCATTTAGTGGGAGATAACGG
TTTAACCGGAATAGTTTCTGGAAGGCTAAAAAGTATCAGT
AGTTTTCTCTCTCTAGATTCTGGATTTATTTCCCACATGA
CATCCCTTCTTATTGCAATATCTAACAGTAATGATACCGG
GTATTTGATCTCAGAAGACTCTTAAACGCATCTTTTATGT
TGAAATGGTCTGTTTGGGATTTAGGCCTAAGCATTAGTAA
TGGATAGCAGTTACTTTTAGTTACTGTAAAAGTTTTTTTT
TTTTCCTAACAAACTTCCAAAGTTCCTATTTTAGTAACTT
GTGGAAGTATGGAATGAAACTTTTCCAACCACTTCTGGCA
AGGTTCACAATTGCATATGGATAAGATGCAAAGTGTAAGA
TAATTTGAATGAATTACGGACTATAGTGAAAATGCTGAGA
TTCGAAGGCTGAAGGTCTAGCTGGCAGAAGTTTGCAACAC
ACAGAACTTGTAGAGAATACCAGCGGGCTGCAATAAAGGG
AAAGGACCCTAACAGATACATTAATGTCTTCTCAATTGAG
CTCTGAAAAGATAAATTTATATTTGGGAATGGTGCATATA
TGAGGGCACCTGTATATCCATGCAGGCCTAGGGCACAGTC
AGGTATTTAACAAAGTTGGCTTCTCTTGGTTCATGAGCTA
TTATGACATTAAGAAAGTTTTTTTTTTCTTTTTTTTTTCG
GCTTACGTATTTAGCAGCGTTGATTGATGCATTCACTAGG
CCTTCTTCTGGAAACACCACTAAGAGAAATGCTTATGTAG
TGTAACAGTTTGTAAGGAAAATGTACAATAAATAGTGAAT
GAGGGCCCATAAATTTATGGGTTCTTCTTTTAAAAATTTA
TTTACAATTTATTTAACTTGCTGGGATATTTATAATGTTT
TAGAGCCAGTTTTAGGCAGAAGAACTTCGGTAGTTTATTG
CTCATCAAAAAAAAATCAGTAAGCACAGTGAGAAAAGTAC
TCTAAATGAAACTCCATTTAACTTGTAGGCAATTTAAAAA
AAACTTTACCAAGTAAAACCTAGACATCTTATTTTAATCA
AATATGGGCATATAATCAAATCAGGTACTGTCCATATAAT
GATAACCCAGCAGAAATTTGTAGGTGAACCTTTAAAAAAA
AGTAGTTTCCAGAAATATCAGCATTCAGTGGTTCTTAAAC
TTGGCTCACTTTCAAACAGATCAATGTTTAAGATGCTGAT
TCAAAGTAATACCACTTTTGAAACAGGTTTTCAGGTTTGT
TTTTATTGGTGGCCTATAACTTTCTCACTGAGTACATATG
TAAAATGTTCTTTTTTTCTCTTGAATGTTATGAAATAGTA
CGTAGCTTATAGCGATATGTTCAGCAACATGAATTATAAG
GGCACACTACTTTTTTTTTTTAACTAATCATTTATGCTAT
TCCTGGACATTTCTTGCAAGCTAATGATACTCTTTAGTTT
TGATATTCTGGAATATTTTAAATCATGACTTGAGAAAGAT
ACATTAGAAAAAATTAATACTTTAATTGTGCATATGAGTA
AAGTTATACAAAATATTGTGGATTTTTACTGGCAGGTTCT
TAACCTTTGGGGAGTAATACATTGTAAATACTTTTGATAC
AAAATTGGGGACTTAGGTTATTCTTAATGACTAGTTGACA
TAGTTGTTCTTGTTTAAGGATTTTTTGATGAGATATATGG
GCATTTGGTTGGCAGGTAAACAGAATCCTGTTGAACACGA
ATGCATGCATGCAGTTTGCAGTTTTTTGAAAAGCATATTG
GGAGTATCTACAAACACTTAAAATGCCATATTAGAATGTT
TATTTTAAATGCTTATTAGCATTAATCAAGCTTTTAAATA
AGATAACGTTTTAACATAGATATGAATCATTTGGAGCTAA
GTTATCCTTTGCATTATAAAATGGGGATGAAACTTAAAAA
TGAAGTCCTCCTTTTGGTGGAAGCTCACTTGGTAGTTTAA
GGTAGACTCCAGGGGTTTTTTGCATAATACAACAGAGTCT
TGGTCCCTAGCATGTCTTGTATATATAAGAAAATCAGTCA
ATGCGAAGTTCTGTTTCAAACCTAAAATTTATGTATTTTA
GATCATTTCAAGGATGAGCTCAGAATTTAGTAATGTTTAG
ATGCTTTGTGGTTTGGCGTATACCTTTGCAGATAAACTGT
GACTTGCCCCCCATGCCTGTCACCTCAAGTATGAGAATAA
GAAATATTCTCAAACATCAGAAATTTTAAAAATGTTAATG
GTTTATGGCAAGAATATCAATTCCTGTATTTTTTTCTATT
CTCTTTCTACTTAAAGAATGCACACGTGTTACGAAAGCTG
ACTACTTCTCTTTTGGATTCTTTTATTGAAAAAGAGCAGT
TTTGAAAGCTAAACTTGAAACATAGAGCCTGCAATTTGTG
CAGAGAGGAAAAAAATCAGTTATTGAAGTGATTTATTATG
TATTATATTAATATATACTTTTAAAAGCTCAGTCATATGT
AGTGTTTAAATGATTATAATTTGCTAAATTTTTAAACGAC
ACGACTATTAAATATTTTACCAATTTTACCTTATCAGTTC
ACATTTGAACATTTAAAAATTTAGTAATTGCATTAATAAT
AATATTCTGGACATTACTGCTACCTGTGCCTTGAAAATAT
ATATTTAGTTAGATATAACAAACTGAAAAAGAATGCATTT
TATAATAGTTGTCTGTCCTACACCCTTTAGCAAAAAGCTA
TCAAATCTTTCTTTGGTTTCTAAGCCTCATTTATTTGAAG
GTAATCTATGTTTTGGAGAGGGGGTTGTATGGCAGAGAGA
AGTTATGTAACAGTGTGGATTAGTTAATCAAAAGTTAGAC
GTACTCCGAAAGCTTTGTGGAGGTTACTGCTTAATTTTTA
AAAAAATATATTTCTATTTCCTAAGAAAATGTCATGTATA
AGGATCAAACATTTTAAGCAAAACAGGAAGAAACATTTAA
CTATTGAAACTCAATTTTTTTTTCAATTTTAAGAGGCATC
TATGAGGGTTTTCCTGGCATCTTGTAAATATTGAAAATAC
CAGGTTCTGTTTCCCTATGAGAAAAATCCTGAAATAGTAT
TTGCAAAACTTAAATAATCTATTTTTTAGGTATGATTATT
ACTGAAAGCACTTCACAATCATATTAGTAAATTAAATGTA
TTCATGTATGCTTTTCTTTGTTTTTTTTTCCTCTTTCTTT
CCCCTTTTTGTTTCATTCCCATAGTATTAGCAATTATGTC
TTGGGCATAGATCTTTTATTTTAGCCTAATAAATATCAAA
TTCATCCCTTCTTTTGTATATGAACCTGCCAAATTTTTCC
TAGTTTTTGACTAAAAAAAATTATATGTAGTTATAATATT
TAAAAGAGGAATTCAGACACTAGCAAAATGAGTAAGAAAC
ATATCAGAATCTACATGCAGTATTTTTAGAGGGAAAGCCT
TTGTTTTCATTGATTGTAGAGATGATTTTTTGCTCCTAGA
CTTCCATAAACATTGACTGGCATCTAAATGTTTAGGATTT
GCCAATCTGGCGGCCGGGCCCTGGCTGTACTACAAGTGGT
GAGGTCAAGGCTGGGACAAAATTAGATATGCCTTCCTTGA
AATAGGGTTAAGATTATACATTGTTATAAGCATTTAGATA
AACTTCACTTACTATCTAAAGGATGGGGAGCTAGGCCCGA
CAATAGCAGCTGGTGTACCCTGGTGAACATATTAAAAGAG
TTTTTAAATTTTTAGCCGTTTTTTTATTTCCAATCATAAG
AAATGATACTGATAGTTTTCTCTCCCACCTTCCCAGACTT
CCCATAGGATGCTGTGTGTGATTTTGGTAACAGAATGCTC
TAATCAAATTTCAAGTGAAATGAGGAATTTCTTTCTTAAG
GTGACCCGCTGAAGAAAAGTTGTTTTCTTTTGTTTTCATT
CTACTTATATTTTTGTTTTTGTTCATTCTCCTAGGATGAA
TTTCATCCTTTCATCGAAGCACTTCTGCCCCACGTCCGAG
CCTTTGCCTACACGTGGTTCAACCTGCAGGCCCGAAAACG
AAAATACTTCAAAAAACATGAAAAGCGTATGTCAAAAGAA
GAAGAGAGAGCCGTGAAGGATGAATTGCTAAGTGAAAAAC
CAGAGGTCAAGCAGAAGTGGGCATCTCGACTTCTGGCAAA
GTTACGGAAAGATATCCGACCCGAATATCGAGAGGATTTT
GTTCTTACAGTTACAGGGAAAAAACCTCCATGTTGTGTTC
TTTCCAACCCAGACCAGAAAGGCAAGATGCGAAGAATTGA
CTGCCTCCGCCAGGCAGATAAAGTCTGGAGGTTGGACCTT
GTTATGGTGATTTTGTTTAAAGGTATTCCGCTGGAAAGTA
CTGATGGCGAGCGCCTTGTAAAGTCCCCACAATGCTCTAA
TCCAGGGCTCTGTGTCCAACCCCATCACATAGGGGTTTCT
GTTAAGGAACTCGATTTATATTTGGCATACTTTGTGCATG
CAGCAGGTAAGTGCGATGGTGAGAATTCCTCCCACTTTCT
TGTGTGTGTTTCTTTCCTCATGGCCTCCGCGTTATGCCGG
ATCCTTCCTGAGCTCCCCAAGTTGCAGGCCACGTACATGA
AGCCAGTGTGGTTTCAAAGATTGAGAAACCAAAGTCTGAG
GTGCCACCTTCATTCAGGTGGAAAAGCATAGCTTTGAGCG
AATTCTCACTAAGTTCAGCTCTTTTGGTAAGTAGTGTTTT
CAGAGGCGTTGGTAATCAGATATGTGATATGTTTAAATCA
CATTTTTTGATGAGGCGGTGAGAGAAGCCTCGTGAAAACC
CTTTTAATAAAGAGTATATTTTAACTGACAAATGATCTAG
TTTGAAAGCATTTATTTTGGTATTGAGGCAATATTTTTAG
TTGGTTTTCTGCTGGGAGTGTTTTTAACCTACTGAGGCCT
TTTGAACCCCTTGCCAATTAAGAAGTTGGAGGTAAGATTA
CTATCAAATTGCTGATCATTTAGGAAGGAAGAATAATCAC
ATTAATACGCAGACTTAGTAGCTTTGTATTTAGGAATTCT
TAGTGTTGTCTCAGATAGCTAAGGGAAACAAACCAGCTCT
TTCAGTAATTGATGGAGAGGTTAATATTAAAAATAACCAA
CCTGTATAATGCACGAACACATTGAGAAATTGCTCTTGAT
AATTGATGAAGTGAGTTGCTTTGATTTATTATAAAATCTG
AAATTTTTTTTTTCAAGGCATGTCTTACTTGTGCATGTTT
CAGTGTTTAGAATAGCATGCAGGATAAAACTATTGAGGAC
TGGATAAAATAATGCATTTTTACTTTGTTCCTTTCGTCTT
GTTTTAGACAAAAGGCTCATTGTGCTACGTGAACGCTCAG
GTCTTGTGTAACTTGTTGACTTTATATATGTACATATCGG
TCTTGCTAGATTACCTTCATGGCAGTTACTTGAGCCAGAT
GGAAGAAAGAGGGTTGTGGAATCCTACCAGTAGGTTGTTT
TGGGGTTCAAATATTTATGTATTTTTTTTTTTTTACAAAG
GAGAGATGTTACCTGTAAAAACACTGCACTTTTCTTCAAA
ATATTTTTAGTTCTAAAAATGTTAGTGAGTTTTTAAAGAA
GTCACCTGATAGTCTGTTCTCTATTTTTCTCAATATATGT
TTTAGAAAGAGAACTTTTGTTATCCATCTGCCCTTACATG
AGAAACTGGAGAAATTAGCTTTGCAAGCATGTCACATCAT
CATTTGCATTCTGTTGGCAGGGGATAGATGAGTATTTTAC
AGGATGTGAGCTGTAAGTGTTTCAAATATTTGGGTTTTCA
AAAATGTATACTTAATTATAAGAATTGCCTTTTGCTTTAG
CCAATTCTGGGTAGCAAGAATGAAAAGTCAGCACCTCTCA
AGTGATCTCTAAACAGGAATAAGTAGCCCTTTTTTAACCC
ACTCTTAACCCTATTGTTGTTCATTTGTTTTGTTTACTGA
AAAAGCAAAGTTAAAATTTTTAAATAATGTGTCAGCATAT
GTTAAGCACAGCAAAACGCAAAAAAAGTATAGGTGTTACA
GGTGCTTTCAAGAAGCACTCCTTAAAATCTTGTTTTTACC
TTTTAGATATTTAGAAAAATATAACCTATAAATTATCCTG
AATAGTTGACCAACATCGAAACTTGAAAGTGCCAACAGGT
GATGCAGATCATGATGTGTGCTTCCATATAAGATAACATC
AAAATGAAATACCTGTGAAGTTTTTGTCAGTGTAAGCAGT
GTCCATTCTAAGTTTTTGTCTTAAACATTTCTCTGTATTT
AAAGAAATGCAATCTTTTCGCTGTTCTCATTACATGCATT
CTTTTTCGTCGTTGGTTTGTTACTGTGCTATTGCTTCCAA
TTCTTGAACTAACGCAGTTGTTGGTTGTTGCAATGCCTGA
AGGGGGTTATGTTGGTAAAATGACATTTAGAAGGTTACTT
AGGAGAGTTAGCATCCTTATTGCTTATGAAAGATTTATTG
ACAGCAGCATAGATCAGACTACCCTTCGGTTTGGTTTTCC
TGATGTATCCCAGAATCCCTTGTTATGCCTGAATGCCAGC
CAAATGTTTGGCCATTGGTTTTCACGGGACCGCAGTAATG
GCTGCTTCTCTGTGCGCGCAACAGGAAGATTGTAAAAGAA
AATATTAAGGGTCTTTTGTCTGAAAATATTTCAAATTTGA
TTTACGAGATTTAGAGACCTGTTATTTGTGGAAGGGAAGC
TGCCAATACAAATATGAGGTAGATCGGTCAACTTACATAC
AACTGATTTGACAAGCATCTGTTATAATACTGAAGATTTG
TAAACACTAAACAATGTTTTTACCTCCTTAAAAGTTTTGA
GAACTTGCCAGTATTGGCAGGAGGCAGAGACTCTGAAACG
TGCTTCAAGATACATGCCAAAACCATTGTGGCCTTTTCAC
CTATAATGCGTTTTTTCTTGCTCTTTCTTTTAAAATGTTA
TTTTTTTTCCTTTCCAGAATGCCTTTTTTTCCCCCTAGAT
GGTCATAGAAATTAGGTCTTCTTTTCCTTCTGAAATTTGT
GTGTAATAATTCTTGCTTTATGTGTCCACCTTTCTTTGGT
AGGAAGTTGAAATCTCAGAACATACATGAGAATACTAGAA
GCAAATGCAGAATCAATCTTTTTTTTTTTTTTTTAAAGCG
GAGGTGATTTATTCTAAGACTTACTGAGATGCTAAAATAT
AATACATAAACTACATTCCAGTTTTTTCCCTCTAAATCCA
GTGGCATTAGAACTGTGAATTTTGTGGCTGATAAACAGTA
ATAAGTGTAATGAAATTGGAGTGATTTCATAAGCCTGAGA
ATTTCATCTTGTTAAAAGAACAAAACCATTTTATGCCCTT
AATTTGGTCTCAATTTGAGTTGTCCTTCCCATGTATCATA
TGACAACTTGGAGATATTATGGTATTGTGGCAAATGGTTT
TCTTTGTGAGTGTGTAACAGTAAAGCTAATTTATGACCAG
TCTTTACCAGATGATCTGTATCAGAATCTACAATATACCC
GGCACGTGGCAAGGTCACAATTTAAGTTGTTAAGGTCATA
ACCTTAGCCACCAGGCATTTGACCTTTTAGATAAAGTTAA
CCTTTGTTCATTAGTAGGCACTCAACCGAGAAGTTTCTGG
AGAGTTGTTGTTGTTTTTTTTTTTTTAACCACTTCTGTAT
AACTTCTGGTAATGTAATCAGATTCTAGAAAGATTCTCAG
TCAAATTAGATTTTGTGAAAGGTTATACTTTTTAAGGACT
CATTTCTTGGATAGAGGTAGGTTGCTATATTTAGGCCATA
GAATGACAGTTTCACAATTTATATTTGATATTATTACCTG
CCACGGGGTAGAATAAAAGCTCGGAGGCAGCTGTGTGGGG
ACATTTAAAATCTAAAATTAAACAAATGAATTTATGTTTA
ATTCAACTAAGGCCTTTGCTAATTTTCAAGTGACATTAGG
CCTAAAAGCTAAATCACAGTGAGCCTTCTTCACTTTTTGC
AGATGAGGAATTTTCTAACATTAGAAATATTTTTAGCAGT
CTTAAAATTCAGTTTGAAAGACTAATAAGTGACCACAATT
TGTCAGGTAATTGCTTTAATTGTTAATCAGCCAGTGACAA
AGCGAGTTGCTATTGTCCTAATGGCAGCAGTATGAGTACT
TGTTAGTTTTAAGGTAGAAAGAGAACACTTTTGCACGGTA
ATCTTTTAGTGCAGTAGTTACTGATTGCTTCCATACTACT
ACCATTATTACCTTTACTTAATTTTGCTTGCATCAGGAAT
AGCAGAGATCCTTTCAATCACTGAAGGAGCTGTTTCAGTG
TCTCGGAAGCCTAGTACCTGTCCTATAAACCACTCAACAG
TATTACTGATTACCACATTACCTGTACCATATTGTTCACT
TAATTATGCTGACATGAATGCTCATTTCAAATTATTTAGA
TTCTTGCTAATTTTGTTCTGCTCTACCTCATATTATTCCA
TTTCAGCCAAAAGAGAGCTACTCCCATTCAGGTGCATTTT
AGTTTTATTTTGGCTTCGTGATTGCCATTCCTTCATATAG
TAATAGAGAAAGCCGTGATATGCAGATAGACCAGATGGTC
ATGTTGACAGATTGAGAATTCACTTCCTACTGCTTCAGAG
CAGGTGTAAGATTAGGAGTGTCTGTGTAGGGGCGTGTGTG
TGCTTCGTGTGCATGTGTGTGCACATCCAGGCTGCACAGA
GTGCTGTTTGAGCAATGGGAATGATTTCGTTTTTGAAATG
CTAGTATTTTAAATGCAGTGTAATTATACAGATAAAGTTT
TCAGTGCATATAGAGTATTATAATTTTTATAAATAAATCG
CATTAGATTGTTACAGTTTATAATTTTATGCCAAATTAAT
TATGATAATTTCTTAGTTTTTAGGTAACTTCCTACATTAG
TTTGAGGCAACATTGCATATCTAAAATATATTCAATATAT
TCTGTTAGCAGATACATGTATATGTGTTTACATTCAAATC
TAGGACTATACATTTTTGTAATTAAACTTTTTCAGTAACT
TAATAAACTCCCTAGTAGAAAGTTGTGCAGTTATCCTGTG
ATTTGTAATTATTAATAAAGTGTGTTTGGAAAAAGAAGGA
GTAAAAGTAATATACAGTGATATTTAAATTAGGAGAGTAA
GGATCACCCTATCCAACTCTAGCTTTAAGCTCAAGGTGGA
TTTTGTGGCTGATCGAGCTATTGTAAATTACTGATATATG
GCATATTTTTAGAAATTTTAATTTATCTTTTAATTCTTCA
AAAAAGATAGCGGTAGCAGTCAACAAATTTGAGATAAATA
TTGATTTTACATCCTTGAGTGTTTTCTGCGTAACTTGAGG
ATAGTAACAATATCCTTTACCTAGAATGTAGTAACAAAAT
CCTTTACCTAGAATGTAGTGCAAAAGATGGTAGTTTAAGG
CAGAGAGTGTACAGGAATAGGGAGAAATAGTTGTTCTGGA
GTAAACCTTTGAATGGAAGTCAGTTCATTTATGGCTAAGA
GGTTGAGTGTGTTGGTAAGAAAATTTCCCAATGCTTCTGG
CTTGGATTTTCCTTGTCTTCTTTTCTACCCAGTGATGAAT
AGCATTAATTTAAACCTATTTAAGGCCAGTGTGGGAGAAA
CCACAGCCTTTGTTGTGGTCACTGCTGTACACAGTAGGAC
TGGGTGTTTCATTTGGTTAAGGCCTCAAGCTGCTTCCAGA
GGACACGGAACAGCCTGTCGGCATTTTAAATCTTGCACAG
AAGCAGCAACAATTCTAATGGCTCACAAATGTCAACATAG
ATTTTTGAAACCAATTTTGAGGATTAGACTAGAAGAAAAC
ACGTAAAATGCAGATTGAGTTCAGCAAATGTGCTAAACAC
TGATTTATTACCATTTTAGTAATAATTTTCCCATGGTTAT
TTAAGGGTTAGAGCTTGCTTTTGAATATATTATAAATTGT
AAATCCATGGGTGTTGAGTAAGGGAAGGAAGAAGTCAGGT
GGAGGAGGAAGAGAATGAATGAACTCGTATGCTTTGTTAA
AGAGAAACATAAAACCCTGAACTTAATCACAAATGGAGAT
ACCGTAAAAGTATTTTAGTTTAAGTAATGACTGTAAAGCG
ATCTTGGGCAGTGAGCTATCAAGTGGAGAATTTTATAATT
TGTCTTCCCACAATTTTTTGCATAGCTTTTTTCAGACTAA
GACACTATTTAGGGCTTTGGGAGTTTTTATTCAAGTTTTT
AGGGAAAGGTTTTGCAAAAATTCTTTTTAGAATTTAGGAG
TCCAGTTAAAGACATCATTGCACACTTAAGCTCAGAAAAG
GGCCATGGAGATGTTTATTCTTTTTACTATTTTGCTTTCT
AAGGTGGCAGTTCAGAGTATTGTCAAGTTTTTGGCTCTTT
TCCAGTAGGCAACGGTAAGATACTCATTATTGATCCAAAC
TTTTGTGTCCCTGAACTTAACAGAATTCTCTAGTTGCTAC
TTAGACAGAAATGACTTTTTTCCTTAGATTTTCCCCAAAA
TATTAGAAAACAATTCCTCATGTTTTGTTATAATTCCACA
GCGTAAACCATATTTTATCTAATGGAATTAGTCCTCCCGT
TAGTGTTCTAGTTAAATAAACATGGCTTATGAAGTGAAAA
AATAAGTCCAACAAATGACAAGTTGCAGCAACTCTGAAGC
AGAAGATATTTTTGCTTTTCTGTTTGTAAAACAAGCTAAA
TAAGATAAAACTGAGAAAAAGAAGTTCATTTGTGTTGTGT
ATTTTGGCAAATCTTGGTCTTCTTTAAAATGTTGCTAACC
CTAAAACAAGAAATGATGAGGATAATTATGATAACTAGAG
ATTGAAGTGGAATAACTGTAATATTCTTTGAGAACTTTAA
ACTTACTTCTTTTCATGTCTTTCAAATACTTCCCTAGTGG
TAGATATTTTGGACCTAGATCAATTGGGAGTAGAGAAAAG
GAGATGGAAGGAAGGAACGGAAATAACTTTTATTGAATGT
CTGTTCTGCAGCAGGCACTGAGTAAGGTTTGTCATAGTCA
TATATTGTAGCTTGCTGTCTCTTTCATAGCAGTATTATGA
ATTAGTAATGCACTCTCTATTTGAACGGATGAGGACAGAC
TCTTTAGAGTGGCCAGGTTACATGTCCAGAGCAAGATTCA
AACCCAGGTCTTCTGATTTCAAATCTTATGCTCTTAAACA
ATTAAAATTCATTTTATATCCTTCTTTATATCTTATTGTT
TAGGCTTGGATGTCATGTTAATGGTATCACACACCTGTCT
TGAATCAAAGGGAAAATAAAAAGTCAAAATACAAACCCCT
CCCATGGAGATATTTCACTGTCAAGTTCAGATGTTAGCCA
CAGAATGAGGCCACACTTGATAGAGAGAGAAATGATGTTA
CACTTGTCAGTGTTAGGGTCAAAATCTGGAATGATTTGTT
CTTTCTTGTTTCTATAATGTTGAAATTTAGTGAATAGAAG
CATTATGACACAGGTTTAAGATTTTTAGTTGTCGTTAAGA
CAAAGTTAAACTAATTGGTTCTAGATGCTTTGAGAAGCCT
TTGTGTATTAAACTAAGCACTATTTTAAAAAACTAAATTG
CATGTAATTTTTACTATGCAGATTTTTGGACGTAGTTTTA
TATGCACAAGACATAATATATGTTTCTAATTTCCCCCATA
CATTACATGTATTTATATATATATATATATTTACAGAGAG
AGAAATATATATCTATTTCTAACTTCCCCTAATGACTAGA
TTTTAAAATGTAAAATTCACTTTGTTCTGAAAAAATCCTT
TGGTTATGGCCGTATGTATAATTATTTAAAATAAAGCCAA
AATCATGTTTGAGAAAAGAATGGAATTTTATTAGTTTAAA
ATTAAAAAATTAAAATAGGAAAAAAATTGAAGATGGACAT
GTTTCAATTTCATGCCCTTAAATTAGTGAATTAGTGAGCT
TTTTTGTTGTTGTTGTTGTCGTCGTTGTTTTTTGAGATGG
AGTTTAGCCCTTGTTGTCTAGGCTGGAGTGCAGTGGCACA
ATCTTGGCTCACCACAATCTCCGCCTCCCTGGTTCAAGCG
ATTCTCCTGTCTCAGCCTCCCGAATAGCTGTGATTACAGG
CATGTGTCCCCATGCCCGGCTAATTTTATATTTTTAGTAG
AGACAGGGTTTCTCCGTGTTGGTCAGGCTGGTCTCGAACT
CCTGACGTCAGGAGTTCCACCTGCCTCGGCCTGCCAAAGC
GTTGGGATTATAGGTGTGAGCCACCGCGCCTGGCCATGAG
CTTTGTTTCTAACTCTTTAAACTTAATCAAGATTAGTTCT
TTTTTTTTTTTTTTTTTTGAGACGTAGTCTTGCTCTGTCA
CCCAGGCTGGAGTGCAATGGTGCAATCTTGGCTCACTGCA
ACCTCCGCCTCCTGGGTTCAAGCGATTCTCCTGCCTCAGC
CTCATGAGTAGCTGGGACTACAGGCTCCCACCACCACGCC
CAGCTAATTTTTGTATTTTTAGTAGAGATGGGGTTTCACC
ATCTTGGTGAGGCTGGACTCGAACTCCTGACTTCGTGATC
CACCCACTTTGGCCTCTCAAAATGCTGGGATTACAGGCGT
GAGCCACCGCGCCCAGTGACAAGATTAGTTCTTGATGACT
TCAGTGCAAAAACTCAGAGCCTCACTCAACATATTTTTTA
TAATTGTAAATAGAAAAAGATGACCAATAAGTATAATTTA
TACTATATTAATTCATTATGCATATTAATTCTCTAAGGTT
TAATTTAAAAATAAGCAGCTGAACTGAACTTACAGCAAAG
AAAATAAAATAGCTTTCTTTTTAAGAAATATTAATGAATC
TTAAAGTTAGGGTTGTGTAGCATCAGTTATGCTAGAAAGG
GAAAACTGAGTTTGAGGCATGTGAAGAAAAGTGATTAAAT
TGGTTAAAAAAATAGTACTCATATCCCATTGTCAACTGTA
TCCAGTTCCATACTGTATGTATTTTTATATCTCTGGTAAG
TGCTTATGGTGGTCCCAAATAACTTGTGAGTTTCCAGACA
TAGACAGTTCTCAGAGCATGTGTATTCATATAAATTTTTA
AATGGCTATTGCTGTAGTGCTCTACAGGTTAAAAAAAGTG
AGGCGAAATTAAAACATTTAAAAAATACCGTACTATTTAA
AAATTTGTATGAATGTCTGTGTAGCAGCTGCCATTTTCAG
GCTTTGTTGCTATGGTTTGGTTGATTTTATTTCCTTTTGT
AATTTTGCCAGCCAGTGATTGGGTAGTACATTGCATTCAT
GCTGTTGGAGAAGATATATCTGTGGTGAGTCAGATAGCTT
GATCTGAGTAGTAATTTTTAGTAGGGAAAGGTATTTGTCA
GTGGGTAATAGAAACTGTAGTGTTACATTACCAATCTTCA
TTTAATTTTCAAATTTACAGACGTGTCACTTAATATCAGA
AATTCAGAACCATCTCTTTTGCATTGACATGTGCTTGCCT
CTCTCCTTTTGTCCTGTCGGATGCACTTAGAATTCTGTGT
AGTTTAATCTTAAAGGGATTAGTTATTTAATTTTAAGCTC
CTACATAAAATGAATATTGTACATACAGGGTCCCATCATT
GTCACTTTCAAATATTCCATTGCCTTTCAAAGGAGCTGAC
ATGACAAGTCCTTAGGTTGACAAATTCTCATCAACTTTTG
TGAAAATGTTGGCTGCAGAAGGAGTAAAGTCAAAGGAGGG
CCATAGACAGATGGCTTTCAGTGTTGAGATGACATCAAGC
CCTTCTTCGTGGCATTTTTTAACATTCCAAATGAATGAGG
GATGGAGATGCTTAAAGAGCTTACTATAGAATAAGTAATT
AAGATATTGTGTATCTGCATGTAAACCCCTGTTGCATACT
ATTAAACAGAGTTGTGCAGGCTCAGATATAATAGCAGATT
AGCAATGACAGTTGTAAATATCTTTTATGCTGAATGTAAC
TCATAAATAATATTACACATTAACATGTTGCTGATGGAAA
ACTGTGTACCTGAGAACATATTTTCAACATTAGATAATTG
AGAACTAACGATAAGTGGGTTACCAGCGTTTGAAATGAAG
CAAAGATTCTAGATAAGAACTTGGCAAAAGCTTATTTGCA
TAAGAAATTTTGCGTCTTTGTATGACTATAACAAGATTTT
TTTGGATGGATGCACGCCATATAAAAATTACTAAGTTACG
AAAGTTTCTGATGGATTCATTTAGTTGGCTTTCCTCCCCC
TCTTCTTTTAAATGGTAGAGGTTCTCTTTTGGAGAGTAGT
TTCAAGTAACTTCTGAGAATGAAGTCTTTGTAATGATGCT
GTTCAACAGCATAACTATTGTTGTGCATTCCTGTCAGGGA
AAGATAGTCATTGCAGTACTTTTATTGTATGGCCTCTTAA
TATGTGACAAGGACTTTTATTAAGAATTCTTTTCTTAACA
TACTTTTAGAAGTCTCTCCTTTCCCCACATTCAATCAGTA
ACTACAGTTTTAAAAAAATATTTAAATGAACTTTTATTGA
TTTCTTAGCTTACTCACTGTATAGACAAAAATCTTATGTT
TAAAAAAGGTTTAAAATTAATGTATTTTAGGGTTTCAGTA
AAATGAAGTGGGAACAAAAATTAACAAAAAAGTGCCATCT
CATTGGATCTAGGATATATAATAATACACACACACAGTTC
CATATCTGTGTAACCATATATATATGTATACACAGTTCTT
TGGAGAATGAGGATATTGCAGTCCAAAATGTTATGGTTGA
AGAACTAATTGTTCTAAAGATATTTGCCCCTGGCCCCAGA
AAAGACGACAAACATGCAAAATGGATAAATGTAATCCTTT
GTACTTTTACCACCTACATTTTTAAACCACAGTAACTCTG
ATTTCTCTAGAAAGGTCAGAGGTTTCAGACAGAAAGCTTT
GTAATTCTTCAAAGAAAGACATTTTCAGTTTGGCTGTATA
AAGACTGATTATGCATAGCTTTTTACTTTATGTGCGGTTG
AATCTTGGAGGTGCTGGAGTGGGGTGGAGACGATGAATAA
GTGAAGCTGTGTTTTGAGACATTAGAATTGGAGGGGAACA
GACAGATTGGAGAGGAACATAGATTCATATTTTTGGGCTT
TTTACTACCAAGTCACCCAGTCTAAAACTCAGGACAGAAC
AGCATTAACCATTCATTTTGCTTTGTGATAGAGCATTCGA
TTACCAACTCTTTAAACACTTTTGGCAATTCAAGGAGGTT
GCCTATCTGGGTACCATTTCTTAGGATTTGCTTTGTTGGA
TTTTCTAAATTGTGGATGTGAGTTTCTTTGGTTTTGCATG
TTTTTTTAAAATTTTTTTTGGTCCTTTTTGACTTTTCCAA
GTTTTGGAGAATTTTTAATGTTGGGTGGTGTCGGGGAAGT
AGAGATTGTAGATGACCTTTGTTGTAGCTTACTCCTGTTA
TTTGGGAAATAGACGTTCAGAGAGCATCTCACTTGAGGCC
ACACCAACAGTTAAGAGGCAAAGCCAGCATTTAAGCCAAC
TCCCTTAGACCCCAGACTTTTGCCCTAAAACTACGTTATT
TAAATTATCTTTTCTTATGCATTTTAAAATTAGCCCTTCA
TATAAACTTCAAATTTTAGGTAGGGGAGCTTTTATGGTTC
CCTTTATGCCAGTGAGGAAACAGCCAGAGAGGTTGAGTAA
CTTGTCCAGGGTTATATGGTTAATAAGTGGTTAGGATTAG
TAACTAGGCCAGATCCTTCTATGGCCTGTTTTTATCTCTA
AGATGATCCTCCAGTATGTTAGACTTGAAGCTGTGGATGG
AGTGAAAAATATTCTCTGCAAATACATAAACACTCTGAAA
GCCATTGTTTTCTCTGTTTAGAAAGTAGTTGAAAAAGTAA
TGAGAAATTAGAGCTTTTTCTTTTCTGGTGTTAGTTTCAG
CTTCCTACCTTGAAGGGAACCTTAAGGCTCAAATCTTCAT
TTTTACATTTGAGGATTCTAAGTCCATGTATCCCGGAAAC
TATGGAGACGGGAGCTTCTTGTGTGAGTTGGAGAGCAGTT
GTAGACCGTTATCATTTCCATCAGCGCGGATGCTCTTTGG
GTGGTGTTGGCATAGAAGATCTGTTTTGGTTACCCTTATT
GACAAGCTCTACTGTGTGATTGGCAGTTCCGTTCAGCAGA
TAGGTTTCCAGCACTTCTTAGGCACTGTGATAGATTCCAG
AGTTGCAAAACTGAAGAAAATACCTTGAGACAAGTCAGTG
CCATCTCAGATATAATTTCCTCAGAAATCAAGATTTTAGA
GCATTTGATGTTTTTAAATTAGGGTCCTTTCAACTAATAG
CCTGTATGAAGTTTTTAAAACACTTATAAAAAATTTATGA
AGATGATTTTTATTTCGAGACAGGGTCTTGTTCTGTTGCC
TAGCTGGAGTGCAGTGGTGCAGTCGTAGCTCACTGCTGCC
TCAAACTTCTGGGCTCACACAATCCTCCTACTTCAGCCTC
CTAAGTAGCTGGGACTAAAGGTGAATCCCACCACCCTGGG
CTAACTTAAAAAAATATTTTGTGGAGATAGAGTCTCACTG
TATTGCCCAGGCTGGTCACTGAACTCCTAGCTTCCAGTGA
TCCTCCCACCTCAGCCTCTCAAAGTGCTGAGATTCTAAGT
GTGAGCTGCCAAACCTGGCCTATATGAAGTTTTAAACATT
TGTAGAACCAGTTATTAACATTGCTTTTTTTTAACCATAA
AATTGGTATATGTCGAAGAATTCTATCATTTGACTATATT
TCTATTGTGTTAAATTTTTTGTTTTCTTATATCAAAAATA
TTTTTGTAAATGTAAAGAAAATTCAAGCAGACAGAAGATG
GTGCAGGTGCTTTCTATTATTTAATAGTTCACCTGGCCAG
GCACAGTGGCTCATGCCTGTAATCCCAGCACTTTGGGAGG
CTGAGGCGGGCACATCATCTGAGGTCGGGAGTTCGAGACC
AGCCTGACAAATATGGAGAAACTCCATCTCTACGAAAACT
ACAAAATTAGCCGGGCATGGTGGTGCATGTCTGTGATCCC
AGCTACTCGGGAGGCTGAGGCAGGAGAATCGCTTGAACCC
TGGAAGCAAAGGTTGTAGTGAGCTGAGATTGCGCCATTGC
ACTCCAACCTGGGCAACAAGAGTGAAACTCCGTCTCAAAA
AAAAAAAAAAAAAGTAGTTCACCACCATGGCATGTTTTCT
CTAAAGAAAGCTGGTTGTGCACAGAAAAGTTATTTTTTTT
AAAGGACATCCTTCTAGTAATGCTGAAATATAAAACAAAT
AGCGTTATAGGAAAATGAAACAGCAGGAGAACGAGAGAGT
AGAAAACAGAAAGGAAGCGAAGGCCTTGGAGAGCAGGCGG
TAGTGAATTCATTTGGCAGTTCCTAAAACACAGCCAAGTC
CCAGTAGCATAGCCACCTAAATTCCCTATTTTGCTCCTTC
TTGGAAAAAAGTTAGCAGTCTCGAGACTTTTACACTGAAG
TGGATTTTAAGTTGTCAGAAGTCTCAAGCTGATTTGCCTT
TTTTTCTCTCTTTTATTAAAAGAAAACAGATACATATTAC
ATTCAAACAGAAAGCATGTAAGGGGTCTTCTAAGTGTGAG
CATGTGTTAGTGGATTAATGGGACAATGTGTATGGATGGT
GATAGAAAATATGAGAGAACTATTGCTTGGCTGATAGATG
AAATAACAACAAGAAAAATCTGGTGGCCCAATATATATTG
GATTTGTTGTTATTCTCTGTTATATCTGCTGGTTGTTAAA
TCTGAAAGTGAAATCTGTTTCTCCATTCATTAATATGTGC
GCTTTTCTTTGTATAGAGCACAGAACAAATTATTTGCTCC
ATAATTATTTTTAAAAAGCAGAAAATGTGTTTGTAACATT
TAAGAAATGGCATGGGATTGTCATAGAAACTCATCCTGAA
CACTGTAAATAAAAATGGTTGGGGATTAGTCACAGTAACA
TGTAGGACATCATGAAATTCATGACAGATTTCTTTGTCTA
ACAGTCAGTAAGAGACATGAAGCAAACTTGATATAGTTCA
TGAGATATTAGCAGTTCAGTTCCTTCAGAGAAAGAGAAAA
CCACGTTGCTTCATATTAAAGAAGCCATCTGTATACAAAT
CTCACAATTTACTTGATGATTTTAGCAATATTTGATGTTT
CGTTTCAGAGTGTCTTATTTCCAAATAATGAAAGCTTAAA
AAATTTGAAAATCTCTCTGTTTTTGCCACTAAATCTTTAG
AATCATACCCTCCTTTTCTTCTTTCCCTATCTTATTTTTT
GGTAATCTTGAATAGCATTTTAAAAGTTTTAGCTTTATTC
TGTTTCCTTTAGTTTTCTCTTACTTCATATAATATGAATA
AAACTGAACACATTAATGATAAATAGCCTTCAATAATACT
ATATATTTTTAAATATCTATTTCAGGTTAGAATTATGAGT
CTGCAGTATTGCCATTAACATCTTTTTCTGTTTTTTTTTT
AATCCATTATTTAGAAGGAAATTGTTTCAGAGTATTTTCT
TTCTCCAACTCTGTCCAACATCTGGAAGAACGATTGCTTG
TCTTTAAATTTGGAATTAATCCCCAATTGCATACTCCTGC
TAGGCTGATGTTTCAGTAAATTCTAACACATCAGCCTTAG
ATCTTTGATTCCTTGAGCTTTTGGAAGTAGAAGTTAAAGT
CTGAGAGGGTGTTTCAAGACTTAGGAAACTTAGTGTTGTG
GAATGACCTGTGCGTCTGACAAGGCCCCTTTAACAATGCT
GTGTGTCACTGCATGTTCTTATTTGTAATCAAAACAGTAG
GTACAATATTTCAATAAGGGTAAGTGTATTTCGACAAATG
TGGCCCGATAAAAGTGGATAAATTACCTTTTGTGGTTGAG
TTAATTAGTGAACACAATGAACCTTGAAACTGGTGGGAGC
ATGTGCAAAGACATATGTGAAAATGTTGGTACATGGAACA
TACGGAACCATCTTATCTTCCTGCCTGTGTACACAGGTTC
TATTGTAGTACAGGTATATGCATGCATATTTTTGTTTTAT
TCCTTGTAGTAGTCCTACTTGGGATGTCCTCACCCACCTT
TACTTGGCTAACATTATTTATACTTTAAGCCTCAACTGTA
ACATCATTTCCTCAAGGAAGCTTTCTTTTCCCCCCAAGGT
TAGGCTAAGGACTCCTTCCCTGCATGCCCACAGCATCCAT
TAGCAGCATAGTAGTACTTGCCATTAGCACTTCCTTTATA
ATAAAACTATGTGTCTACATCTGTATTTCCAGATTGGGCT
GTGATTTCTTTCTGAGCAGGAACTGGGTTGTATTCAGTGT
TTTTGTACCCCCACATAGGGGTGCATAGAACCTGGCACTT
AACTGTGCACTCAGTATCTTTGTTTAGCTGGCGACTAGAT
GGAAAATCTGGATTGAACAAAACAAGAACTTGAGAAGCTT
CTAATATGAATCTTAAAACTAGGTAACATATAAAATAGTT
TTTGGGCGTCTACCTTAGGACCGAATTTAAGCCTATGTTT
TTTACAGAATGATTTTCCTTTCTCACCCTACCATGTCAGT
GGATTTCTGTTTCTTCACCCAAATCCATAGTTTCATATTA
ACCCAAAGGAATTACTGACATGTAAGTAATTATAATTCTG
AAAATAAAGGTCTGATGATGCTAGACAATTGATGATGCTA
AACCATTTAGGCTGTTTTTCCTTTAAGATCCTGGTCTTGA
CTTTTATTTGAGCTTTTTATCTAGAAAAGATGATTTGGTG
ATGATGGAGTAATATAGTAACTGCTCTAGCTTATATGTGA
GGGTATAATCTTTATACCAATAATAATTTATCAAGTGCCT
ACTATGTGCTGAGTACCCTGCTAGGGGAGGAAATAAAGGA
TTTCAATTTAATGCTATTGCATTTTTAAAGAGCACAATTT
TGATTAAAAATTGACCCATTCTCTTCAGAGTGGACACTCA
CATTTTTTGTTGGTTTTGAATCACATACTGTCTTGCTCTG
CAGGAAAAGGGCCTGTCAGTCATGTCTTTATTTCTCTTGA
GCATTTGTACGTTGTATGTCTGTCCTCACTTAACAGGGTG
TTTTTGGCATGGTTACTTAATCCTAAGCTGTGAGAGGCAC
AGGAAGTAAAAGAAAAGTTAAAGATGACAATTAAGGTGTT
GGGCCCAGTTAGATATAGTGAAGTCAGAATTTTCCCTTCC
TATCCAATGCTTTACTCTCATTAAAACTGTTAGACCAATT
TCATTAGACCAAAATGCACCCACATATGTAAATCTTCTTT
GTTTAATTGGAGACCTATTGATTGTAGGTAACATAAGCCT
CTCTAAGGGAAACAGAACCCAACTGAAGATAAGAGTTTCT
TCCCCCCAACACATACAGCATTCATGATTTTATTTCTCTA
GGCGTGTTCATTATCAAAATCATTCTACTGCAGACTTTCC
CATAAAGTGTTTCTGTCTGGCCCTGTTTTCATATCTAAAA
GCTTCTACTGGTTTCAGCAAGAAATGATGAAAACATTTTG
ACAGAATATATATTTCTTTTTTTAAAACTAAGATCTTAAA
ATTAATGAGAAACAAAAACTTACAAAATCCCATGAAAATA
TAATGCTTTAAAGAGACTGAGAATAATTGTCTTCTTTTGT
GCTTTCATAGAATGCTAAAAGAAACCAAATTCTGATCTTT
GGTGAGCAATCACCAAAAATATTGCAGTGGGGAATGAAAA
ATAGAATGGATTTTTAAAACAACTTACATTCTAATTAGGT
CTCAATGCTGCAGAGAAAATAGTGTACCAGTGCAAACTCT
CCACTGTGGTATAAGGCACAGGAGTTTCCTGCTGCGCTTC
CAAGGATAGAGTCATCCTATTATAACTGTTTAATAATAGG
GGATTGTGTGTATTTTCTTATATATCTTCTTGCAATTCCA
TGTTTCTGAAGTGTGAGATTCAGGTCAAGGTCAATGTGTG
GCCAGTTGCTTATAAAGTATTAAGAATCTCATGAAGGATA
AATAACAACTTAGACGTAGATTTTCCTACGGTAACTCAAA
TTATGTTTAAATGACAAAAACTAGGTAGATATTGAGGAGG
TAAATATCTCTATTTTTCATTTCTTAACATTACACTACAA
TATGTTTAATATTTAGAATTTGAATTAGGAAGAACTTTAA
CTTTTTTATTCCTTAGGGTATTACTGATCTCTAAACAAGA
TGTTTAAGTAGCAGAATTACAGCATCTTAGATAAAATTGG
TTATTTTTAACTTAATCATGTAGTTGATGCTACAGAAATG
AATTCATGGCCTTCCTTGTGGTGCTCGTCTTTTTCTTGTT
TGATGTTGCTAGTTGAACACATCTCAGGTCTCGAGAAGTG
CATATTTAGATGGGAACATATTGGAGAGATCTTGATTGGT
AGAGAGTAACTGTATGTCAGCGAGTATAATGCTTATCAGT
GAAATTCTAACTCATTTAATTATTACTTAATTTTCTGATT
ATGTTTTTGTATCTGAGAGAAGATTATTTCCATTATGGAT
GGACATTGCTATTGCCATTTCTTGACTTAGCACACCTAGG
AAGGCATTTTGAAAGATACTTTTTAAAAGAATTGCATATC
TGTGTACCTACAACAGTGGGTGTGCTGAAATTCTGACTCG
GGTTGATGAAAGAATTCCCCAATTCAGTTAAATTCATCCT
TGACTGTCACGTGCCACTCATGTTCACTTGGTTAAAAAAA
ATTGTTTTTTGGAGATTATTTGTAGAATCTCAGTTCTGTA
ACCAGATATTGAATATTACCACTGGAGGGAAGCTTTGAAC
TCATTTATCACCCTTCTTCTGCCAAACCACAAAAATCCTC
TTTCTCTCTCATCCATCCATCTGTCTGTCTGTCTATCTAT
CTATCTATCTATCTATCTATCTATCTATCTATCTATCTCT
TACTGATTTATTCATATATATATTTCTTCATATATATGAT
ATATAACACTGTGTATTTACAGCATATATATTACAGCACA
GCTATTTACGGCAACCTGGATCATTCATTCTTAGCCCCTT
CTCAAGAATGGAAGTTTATTTTAAACCAGACGTAAACAGA
ACATAAAATGAAATATTAAAAGACTGGATAATGCATTTTA
AGTCAGACATACATTTGGATAGCTGTTGTTTGAGTTTGTC
CATGCTGGAGTTACCTCCTCCTCACTGCACCCTCCCTGTT
TGCATGGGGAGCTGAGATTAGATTTTAACTACAAATTATT
CACATTAATCAAGTAAAAAAGAATGACATTTCCCCCAAAT
TTGACTATTATTGTATTTTCTTAGGGAAAAAGATAGTGTT
AGTAAAATAATTCAAAATGGAAATCCAAATGTATTTCTTT
TAAACTTTTTCAAATCTGTTGCTAAAAAGCTGTAGAATAT
TGTGGAAAATCCTTTTATTGTAACAAACATTCCTGGTTTA
ACTTCTTATTTTCACTTTATTTTTAATATAAATATATATG
TAACATAACACATAGTATGAACTGAAAATCTGTGAACCAA
GAAAGATAACAACCAATACCTTTCATTTACCCATGTGTTC
TTTTCCTCTCCCATTACCCTGAAATTCCTCCCATTATCCT
GAATTTTGTGTTTGTAATTCCCCTCCTATAAAATAAATGA
TTTATCACACATATGTACCAAATATATTGTTCAGTTTTGC
TTGTTTTTTTAAGTTTTATAAAAAGTTATATATATTTACA
CACATATACATACATATATATATAAATACATATACACACA
CACTTCTGGGAATTGCTTTTTTCACTCTACAATACGTTTA
TAATGTCATATATACTGTAATTTATTATTGTTTCTTGTGT
AATATTCTGTGATGGATCTATAGAAGGTTTCCAGTTTCTT
GCTCTTAGCAAGTGCTATGAACTGTAACATGTCTTCTAGA
GCACGTGTGTAAAAGTTTCTTTATGGTATGTGCCTAGGAC
TTAAATTGTTGAATTACAGGGTGTGTAAATGTTAAGTTTT
TTTTTTTTAAGAAAAGATAGTGATATTTTATCTTGCTAAC
AAGTTATGCCTATTTATACGATCACTCGCCATAGCAGTAT
ACAAAAAATTCTGTTAATCTGCATTCTCTCCAGAATTTGC
CACTGCCAGATTTTTACTTTTTGCCAACCTCGAGGCTAAA
AAAGAGTATTTCATTGTGGTTTTAATTTGCATTTATAATT
TGATTACTAATGAGATTAAACATCTTTTTGTATATGTATG
AGCCACTTTCCTTTCCTGTGGAATAAATGTTTTTGTCATT
TATTCATTTTTTTCTATTTTATTGCTCATTGTTTACTTAT
TGGTTTGTAGGGTTCTTTATAGATTCTGCATTCTAATTTT
TTGCCAGTGTATGTTTGCCAATATATTTTCGTAGTTTCTG
GCTTGTTTTAAAATTTTCTTCATGTTATCTTTGATGAACA
AAAATTCTTGATTTTAATACAGTAAAATTTATCAATCTTT
ATTTCATGGTTATTGCTTTTTTGTCTTGTTGAAGATATCC
TTTTTTACTCCAACTTTAGAAATATATGGTATTTTTTGTA
CATCTTTTAAGTGTTCATCTCACATTAAGTTTGTATTCCA
TCTGGAATTTGTGTATGGTGTGAGGTAGGGATCCAATTTC
ATTTTATTGTGTATGAATGAACAGTTTTCACTTTATCATT
TATTGAATAGTTTCTCTATTCCCCAAATAATGTAAAATGA
TACCTCTGTCATTTATTTTTTATATTTGTGTATGTCTGTT
TCTGGATACTTTGTTCTGTTACACTGATCAGCTTGTCTAC
CCTCTACCATCACCACATTTTTCACTTACTAAGCCCTTAT
AATGAGTCTTGATATATGATAAAGCAAAATTTCACACCTC
TTTTTAAAATAAATGTTTTTAGTTATTCTTTACCCCTCAC
TATTCCATATATATCATGCCATTACTTTGTCAAGTTTTGT
GAAACATACTATTGGGACTTTGTTTAGAAATATATTGAAT
CTACAGATAAAGGAAATTGACATCTTTTTTTAACTATCAA
ATATTATTATCTATGAACATGGTATGTCTCTTCATTTATT
TAGATCTTATTCTTGGTTACACTGAATTTTATTTTTCACC
AGGTTTTGAACACTTTTGTGAAGCTGCTTTTTCAAATTGT
TTTTAATATTTTATTTTTAACTCTAATTTCTAGTATAGAA
ATACAGTTACTTTGTGTATAGTGATCTTATATTCAGTATA
TTTACATATTTTTAGCCAATAATGTATTGGTAAATTCTTT
TTTGTTTACTATTTCGATAATCATATCAAATGCAAACAAT
GAGAAAGATGTTCATTTCTATTATCTATGCTTTTATCTTC
CTTACCCTTCTCATTGCACTAAGACCTGCAACTCGGTGTT
AAATTAACCTGTGATAGTGGCCATTCTTGATTTTTTTTTC
TTGATTTCCTATTTATTTTTAATTCCTGAATGAATCAGAG
TTAATGCCTTAATATTTAAATATTACTTTTGCTGCTCACA
TTTTAATCAGAGAAAGGACAAGACCTGACCTAGTTTTGTT
AACTTTCCTCTTATTTTTAAAAATTTTATGGTTTGGTATA
TGCTACCATAATTGAAACCTCAGATTCTCCTCACAAATTA
CTTTATGCCAAGTGGTATAGTATCTGTTAATTAGTGGGTA
AATAGTGTTTTTAAAGAATGCAGTCATCTAAAATTTCAAA
ATATAAGGCTCATTTGTACGAACTAATTACTTTAGGTATT
TCAGGGAAAAGAATTACCATAGTTCATACTGATGAGATTT
TTTGATACTCTGTTGTGTGGATCAGTCTCTTACGTTTTGA
TTTGAACTATAGAACCCTTAAGTAGCATTCTTTTTTTACA
ATTTAAAATGTCTGGTTTGGATGGGTTTACTTTTTCCTTT
TTCCTCATGTAATTTTTGTTAAGACTTGAATAGATTACTC
TTCTAATCTTCTGAGCAGACTGCAGGAAGACAACTATTAA
AAGTAGAAAGCTATTAAGCAGTAAGGGGTTTATTATGCTT
TAGTGTTTTGTTTAAGTCTGTTCTTAATTGGTTGATGAAT
GTACAAGAAGTCCTTTTCCCCCCTCCATCTCTACAGATGG
TAAATGGTAGGTCCCAACTGTCATTGTTCACAAAAAAGGT
TATGGTTCAAAGTCAAAGATTCAGAGATACCACAATAATC
AATCATAGGAACTTGTCTCAGAGTGCCCAGCCAGGCAAAA
GTTAGGCAGAGTAGTAATATTTACTCAGAATCCCTTATGA
GCGTTTTTTTTGGTGTATTCTTTATTTTATTTAGAAAAGA
TTATTTAATTAATTGAAATGCCTCTGAATTTAGTGACAAG
CATTTAAATAAATATGAAAAATAATGGTCAACAAGTTTTC
TGTTTATCGGTTGTATCAGATAGTGCTAGAATACATAATT
TTAAAATGAGTGTAACACAGAAAATAACATTCTTAATATA
TTGAGATTAACAGAACATTTTCAAAGGAATACTTTTTTAC
CATTTTCATGTGAAGATGATTTATAATAGTTAACTTCCTT
TTTTAGGAGGAAGAGTAGAATTATGTTCTGGTATTGATCC
ACAAAGAGGATTTGCATTTTATTCATACTATAAAAGTACC
TTTAATGGAGACATTGTGGTAATTGAATCTATACTGTGTA
TCACTATCAAAGTATCTTTTCAATTATTTTATGTTATATA
ATTTAAGTCATGGAAAGGGGGATGACTATTGTATCTTTTA
AGTATAATGTATAGCCTTTAATATTCTTAAAGTAGATGTT
AGTTAAGGACAATTTTTAGTTGAGAGAGAGTGAAAGAGAG
AGAGATAAAGGGGGGCAGAGAGGATTCCATTACATTCAGC
ACAGTATGAAACTAAGTCAAAGGAGTTTTGTTAATTAAAT
TCAATTGCCATCCATTAGACCAGTGGAATGAGATGACTCT
GCCTGGCGCTGACACAGCACAGGTATGCAATTTGGCTAAA
TGGCCATTTCTAAACCATAGCACACATTTGTCTACTTGTT
CACTTTTTTTTTTAAGTGAGAGTTTTTACTCTTAGAAAAG
TCAAAGAGTAACCAGTGCTTTTCGAGGGGTAAAGGTATCA
TTTTTATGCAGCCTATTGAGAAGTGATTAATTTTTTAGCT
GAAAAATGTATAGTTCACATAGAGATTATTTGGGAGAAAA
TGATTTTTTAAAAAAATATGCAGTATCTGCGGGCAAGCAT
ACGAACAAATATATATACACACACACGTATCAGTATAGAA
AAATGTATACTTTTAAAATTCAGTTGTCTTTTGATCCGAA
GCTATTTGAGTCATAATTATTCTCTGAATTTTTTAAAGCA
TCCTACAATCTGTATATATAATTAGGGGAAGTTGTAATAA
TTGCAGGAGTTATAAAAACGAAATTTAGGTGGTGGGTAAG
TGTATCTACATTTTGGCATAAATCACTACTTTTAGAGGCT
TTATATGTCAGACTGATAAGTTTCTTACCACGGTGAAATG
ACAAGAATACCACTCAGGCATTGGCTGAGACATAATTTTG
ACAGCCAGCAAGCTTGCAGTGTTGCTGAGTGCACAGATTT
CCACTTCCTGCCAAGATTAAAATTGGCAAAAACCAAAAAG
GATATTAGGGATTGTCACTTTAAGAAGAAATAACATGTTA
ATGTTCTGCATTTGCTTAAGAAATGTAAGAGTGATCTCTT
GAACTGTAGTCTGTTGAAACTTACAAGTTTGCAATCAATA
GAAGAGTTTGATTAATATGAGCATCAAAAATTAAATAAAA
TAAGTAGAGGCTCTCTGACACTTGTTAGAATTGACTCATT
ATAGATTTACTTAATAGGACATAATTACTTTCCTTCTATA
TAAGATGAATTCTTCACAAAAGCTATAAAATAGTTTTCCT
CACAGTCCCTGAAGAACAAAGGCCTACTTTAAGTTTGTAG
ATTTGAAGACTGAATGCTTGCTTTACTTCCTGAATTTTCT
TATTTTTTCCTGTGCGAGCAGATGGTTTTTCTTTTTATAA
GTTGCCAGATCTTTCCTATAACAATAACTGCCATTATTGA
GAACCTACTGTGCGCTTATTCTGTACTGAGCACTCAGATC
TTCAGAATTTTTTCTTACTTAGGACTTTTTGTTTAACTCT
AGGTGTAAAAATGAAGAAAAAATTATATCTCATGTTGTGA
AAGAGTCAGACTCTGAAATCTGCTTATACTTTGCTATTTA
CAGTAAGTACTTTTGAAACAGCTGTAGACGTTCAAATGAA
AGTAGCAATGTGGAGTGGGGAATGTGGGAACATTCATTTG
TGAAGACTTTGCATTTCTTCAGCTTTATAGCCAACAGAAA
AGGAGATTGTTGTGCATTCTATTAAATACTGCCAGTATGA
TTAATTTAAAGGGTTACATTTTATTGAACCCTGGCGTAGA
TGTTCTTTGTCAACCCACATTCACAGCTAGTTAGAGTGTG
TGTAGCATTTATCAAAACTTTCTGGAGCCCCTCTCACCTC
ATTAGCATCTGAATCTCTATTCAGCAGTTAATGTCCGTTA
CTGCTAGAGTGCTCAATTCTTGTTTCCAATAAGCCAGTTG
TAAAATGTCAGACTGTCACTTACAATATAAAAAACCAAAA
ATGATGGTATTTGTAAAAATGTTATCACCTCATAAAAACA
AATTGTAAAGACATGAAAGTGATCTTGCTATGCTGGGCTT
TCAGAAGTGAGTTAGTACAGCTACTTTAAATACCAGTTGT
GTAGATTCCCACACTTTTCTACCAATGGAGAGGTTTACAC
AAGCATAATTTAAGTTACAATTACACTAATTAACATCTCA
TTTGCATAAATTGTTGAAGTCAAAACAACAAAGAATTGTC
TAAGAAGCTTAATCCTATTTGTCCAAAATAGAAAGATTTT
TTTTTTTAAAAAACTATGCTCTAAAAATTGGCAGCTTAAG
TATGTCTTTAGTATGTTGAGCTGTGTCCTTTTAAAAATAA
ATGTTTTCAATTTTCTTAATAATATATTTCTCTATTCTTT
TTAGAATCCTTCATTTTTAGTATACTTTTAAAATTGAACA
CACACAACACTTTGGTTCCTAAAGTAATGGTAACAAGAAA
TTAAAATCAAGGTACAGTATCATTTATATGTAGTAGTACA
GAGTAACCATGACTTATTAGGTGTTATGATGAAGGTGTAT
GTGTGTGTATATGTGTGCATGCGTTAGGTAAGTGTGTGCA
TTTGTGCACGTAAGAGTTTTAAACTGCTCCTATAGTTTAT
TGATGGTCAAAGGTTTCTTTTAGCTATTGCTGGACTCTTA
AGATTGTCTTGTAATTGTCTTTTTGTTGTTGTTGAAAATT
AAGGGTGTATATTAAAGGTAGCTTTTACCCAGATCTTATA
AATGTGTGATAGCTCACATCTGTAATCAGACACTTACTGT
TTAATGGCCACCCAATTGCCATTAGCTTCCTAGAGGGTGA
TTTAATAAACTATCTTCTTTAAAACTCATTTAAAATTAGA
GACATGTTTGCATACAGTGGATTAATGAAGTTTTCATACT
AACCCACAAAAGTCTGCTGCACTTTCTTTTGTAGGCCTAA
CATTCATTTCATATGCATTGATTATTATTGTGGAACTTGC
ATTAATTACATCGTGCATATATGGACATACAATGTCATCT
GCAGAATTTAGGATTTTTTATTGTTAATTTTTATAGTGAC
TATGGATTGAGGAATTAAAATTAGCATGCCTAATTTATAA
TAGTATTTCTAGTGTTTTATTAGCCCTAAAAATGTGATAA
GATCAGGAATAAGATTGGAATGAAAATTTCTCCTTAAAAT
GGTACATCTTTTGAAAACATATTGTTTATAATATGTAGCT
AATCCTAATTTATTACAGTCTTTCAATATATTTTTTAATT
TGATTCTATAAGGTTTATAAATTACTGTCTTTGAGATAAA
TTTCTTAATTCACAGGTTTGTATCAGTTGTACAAGGTTTG
GTGGAGGATGTCATGCTAGATATACAAGGTAGACGTGCTT
TATGAAACATACTTCTTCTTAGGGACATGTAAATACCAAA
TGAGAATATGTTTGCTGGGCGGGGTGCAGGGGCTCATGCC
TGGAATCCCAGCACTTTGGGTGGCCAAGGCAGGTGGATCG
CCTGAGGTCAGGAGTTGGAGACCAGCATGGCCAACATGGC
GAAACCCTGTCTCTTCTAAAAATACAAAAAAAATTAGCTA
GGCGTGGTGGCAGGCACCTGTAATCCCAGCTACCTAGGAG
GCTGAGGCAGGAGAATCGCTTGAATCCTGGAGGCGGAGGT
TGTAATGAGCCAAGATCGCACCATTGCACTCCAGCCTGGG
CAACAAGAGCAAAACTCCATCTCAAAAAAAAAAAAAAAAA
AAAAAAAAGACAGTATGTTTGGTAGAAATCTGGAAGAGAA
TTTATACTGAATTGAGACCATTTGGGAGGCTTCTTGGATA
AAACTGATTTGAGTTGTGGATGAAGGATTGTTTGGAAATG
AGAGAATGAGCAGAGGCCATGGTGGAGAGGAGACAAGAGT
TAGAGAGCAGGCGAAAGGTATGAGCACAGCTGCAGAAGCA
GACATATGCACGATTTGTCCCAGAGTAGGTCGGTTGGTGA
GTTTGGTTAGAATGGGGGTTTATGTAGCAGAGGGTATTGA
ATGCCAGTTTAAAGATTTAGGCAGTAAGAATCATGTAGAG
TTTTTGAACAGGGATATGACATGCTTCAAGAGGTTTTTTT
GAAAGGATTAATCATGAGGTCCAAATGTAGGGAGCCTTGA
AAACGAGAGTAGAGTGACAGACAGTGGAACAGTAGCTTTG
TCTTGGCACAAAATTATAAATCATGATGGTTTTTATTTCC
TGTGCCCTGAGTAATATCATAAACAAAATATACAAAATGG
CAAGAGCACTTTTGAAATAATACATGATTCTGATTCTGAG
TAGTACTTGAAACTTCAAAAATAACATTATACCATAAAAC
ACGTTATTTCTTTATTATCTTAAAATAGCAACACATTCTA
TATATGTAGAAAGACCTATATAGAAAAAAAATGAACATTC
TAGCCTGGACAACATAGCAAGACCCCATCTTAAAAAATTT
TTTTTTAATCAGCCAGGTGTGGTGGCCTTTGCCTGTAGTC
CCAGCTACTCAGGAGACTGAGGTGGGAGGATTGCTTGAGC
CAGGGAGATTGAGGCTTCAGTGAGCCTCGATTGTACCACT
GCACTCCAGCCTCGGCAACAGAGCAAGATCCTTTCTCAAA
ACGTAAAGCAAAAAACATTATTTCCTTTCTCCTTTCAGAG
GAAAATTATTTCCAGATTATTTTTTCTTATATTTTTTTAA
AAGGTTGGCTTTAAGGGAGCACGTTTCTCTTTCTTTTGAG
TGTGGCCTGTTTCACTGTCAATATTTGCTCTTCATTGGAA
GCTGAGGTCATGTCAGAGTTACTCGGGAGAAAGACCTGGA
CTTTTCTTCTTATCTTTTAATGGTTTATCATTGATAAATT
TGGACATGGTATGCATGGTGACTTTTATCACTCTTCTTGT
CACTTTTCTATATTTACCTTGTTCATAGTATGTAATCTGA
GTGCGTTCAAGACACTAGAAAAGATTTGATCTCAAATACC
ACATTTTGGGTATTTTAATACAATCAGGAGAAAAGTGGAT
CTAGTTTTCAGACAGGAAGCTGGAATGCACTGGCATAGGT
AGAAATATTCATTTCAACATTAAGCAAATATATATATATG
TATTTGTTGTTGTTTGTCTTGTTTTTGTTTTTGGTTTTTT
TGGTTAGAATCTCACTCTGTCGCCCAGGCTGGAGTGCAGT
GGTGCGATCTTGGCTCACTGCAACCTCCACCTCCCAGGTT
CAAACTATTCTCCTGCCTCAGCTTCCTGAGTAGCTGGGAT
TACAGGCAAAGGCCGCCACACCCAGCTAACTTTCTGTATT
TTTAATAGAGATGGGGTTTCACCATGTTGGCCAGGCTGAT
CTTGAACTCCTGACCTCAGGTGATCCACCCACCTCAGCCT
CCCAAAGTGCTGGGATTACAGGTGTGAGCTACTGCACCCA
GCCGCAAATATATATTGATAACTTACTGGAAGTAAGGTAA
CATGGTACAGGTTGGTAGAAGAAATATAGAGAAAAACAGG
AAGCTGGCCTTCCCTCCCAGATGTCCCTAGATTCATAGGG
GAAGAGGCGAAATATATTAAATGCTGTCTTACACGTAGAC
TACAAGGGATTTACTTGGCTGGGGAGAGAACAGGGTTGAT
TCTGAGCTGGGGAGAATGAGGATGGCTTCTGTGAAGGAGA
TGACCTAAAGCAGGGCCTTGAAGGTTGGCAAGGGACATGC
AGGGACAGAGCATGGAGATGGGCATATGTAGTGTGTGTTC
TGGACACAGCACGTGCAGGCAGAGCACACATGCATAGAGT
GTGTAATGCTTCACTTCCATCCTTGTTCCTTCAGCAAGCA
CCCGTGCTTTACCTTGTGCTGACCCTTGAGCAAGGCTGCC
CATGAGAAACTTCCCAACTTCATGGGCAAAGTTGAAAACA
TTTGTCCACTTGCCCTTGCCCCAGAGAGGGAGAAGGTCCA
CATACAGTGCCTTTGACATGTTATCCCTTGGCATAAAGTT
TGGCCCAAGTGTACATTTGAAACCTCACGTTCCCTTGATG
AATTTAAAGTATGAAACTTTTGAACCTCTAAAAAGGTGGC
GAAGACCACAGTTCTCCCTGTTCTTTTTCTTCTTTCACTC
TGCAGCTGGATTCTGCCTTCCTTCCAGTAGTGATCTGAGG
CGCGTCTGCCATGTCTTCTGTTTTTTTTTTTTGCCTTGTT
TTGAGGAGTCCCCTTTTTTTCCTCCCCTGGGAGAGTTTAA
ATGTGATGCTGATTTCTTGTCATCTTAGGGCTCCTCAGCT
ACAACAAAGTTAAATAGCATAAAAGCAAAGCCCAAGTTAG
AGACCCTAAAATAATCTTGGAGAAGGAGAATTCTCAGTTA
TCAGTAGAATTGTCTTAGGAATTTGAGGAAGCCCTTGTAT
ACAGTGAAAATGAGACCCTAAGTTAATTAACAAAATAAAA
TTTAACTTACAGTACATATCTGCCACTTCCAGTGCTGCTA
TAAATAATTGCAAGTGTAAGGATTTTTAGTGCAAATACGC
AGAAAACATGGGCAGAGAAAGTTTAGATGACCTTAATGAA
GAAACAGAGTTGGCTCTGAAACTGTGCTTAGCGGGAACAA
CGTTTTGTGCACTTGATAAACACTGTCAGTTGTTAAGGCA
TCTTCTGATAGGTGAAAAGCGGTTTTTTGATGCAGTATTG
CCTGGCATGCATCTTCTCGATGGTCTATTATCTTGTGGGA
ATGACATTTGTTAAGTTGGTTTCTGTGTGCATCCCACCCA
AATAAAGAATGTTTCATCAGCAAAGTGAATTGCCATATAG
TCATCAGACTCTAGAAATAAGTTATCAACGATGACTGCAG
TGGGTGAGGCTGTTTGTTTATCAGATCACTTGAGAACAGA
GTAAAGTGAGTTTCATATTTTCCTGAGTCTTGAATTCTCA
TTTTAGACATCTGTTCAGAAGCTTTCTAAGCCATGGAGTA
TTCTAAATGAGCATTTTGTTAAATGGATGAAGGAAGACTT
AGTTTTCCATTGTTAGGTGAAACCTAATTAAAAATTAAAT
AATGACCTTGTGTTGGCTTGTAAATTCCTTATTTCCTGCA
TGTGTGAGTGTATTTTGTTAGAACATTCCATTTTAAAGCA
TGCTTTTTTATGACAAGAAATACTTTTAAAATACTATTTG
CTTTTGAAATTACAGTAGGGAATCAAAGGATAGTCTCTTG
TTGAGAGTGGAAGGTATTAGAAGCATGTAGCTTTATGAAC
TATATTTTCTGTGAATATAGCAGAATTAGTTTAATTGTTC
AATTTCACCCTCTCCAGCATGATTGCACCCATCAGGGCAG
TTAACAGAGGCACCGCTATTTGTGTTATACTAGGAATTCT
TTATAAACTTAATAAATGAAAGCTTTTTCTCTTATAGGCC
CGATTCTCTAGTGGACTTCTGGTGAAATTATGTGGCTACC
TTCCATTAATGTTAATGGAGGTTATGGATATAAATCCCTC
CATAGTGATGGAAGAATGAGCCCCAGAGAGAAGAATGTTT
CTAATGAATCACTGGATTGTGATATAGGATTCACTTGGTG
TCCCTAATACCATTTTTTTTTCCTCCTGAAAGTTTAAGGT
CTTATGTTTAGGAACTAGTTTCTCTCCACCTTAATCCTTT
ATTGTCAAGTCTGAAATAATGTTAAGAACAGGAAAAAAAA
TGTAGATTCCTGGATAGGCACAGTTTTTATATTAATGTAA
CTATATAGGCATAGTTTTTATATTAATGCAACTATATAGC
ACCTATTTTTGGGTTTTACTTAATATTACTTGGCAGACAT
CTTGAGTGTTTTACAAGGTTATCGTATATTTCACTAACAA
TGGTTGCTTAATAATTCGGTGTCCTGACAGACTGCAGTTT
ATTATTTAGTATTAAAGCTCTCAGATGTATTTATTGAGCA
CCTGCTGGCTACAAGGCTCTGAGCTTAGTGATGAAAGCAT
ATGACATAGTTTGTAACCTCAAAATTTCTGTAATCTCGTG
ATAAAAGTAGGTACCAGTTCAATAGTTGCTTTCCAATGGG
GCACAAATTATGAAACATCGTCTGGCTGGCCAGGCGTGGT
AGCTCATGCCTGTAATCCCAGCACTTTGGGAGGCTGAGAC
AGGTGAATCACCTGAGATCAGGAGTTCGAGACCAGCCTGG
CCAACATGGTGAAACCCCATCTCTACTAAAAATACAAAAA
ATGAGCCAGGCGTGGTGGCAGGCGCCTGTGATCCCAGCTA
CTCAGGAGGTTGAGGCAGGAGAATCACTTGAACCTGGGAG
GTGGAGGTTGCAGTGAGCCAAGACCACACCACTGCACTCC
AGCCTGGGCAACAGAGCGAGACTCTGTCTCAAAGAACAAA
AAAAAAAAAAAGAAAAGAAAAAAAAAGAAATATCGTCTGG
CTAAAGAAAGGAAAAGAATCCTTATTCAGAATCAGCATGA
TCACTTCTGGGAATCTGAATGGAGAAAATAATTCTATATG
TAATGATGTTTTCATCAATATTATTTTAGGTGGTTTACTT
ATTCAGCCAACTGTTGTTGGCTGCCCGCTGTATACCAGGC
AGTGTGCTAGATATTGGGAGTACAGCAGTGAGCAGCACAG
AGACAGCCCTGCTCTCATGGAGTGTGCACTTTGAGTGTGG
GAAACAGTATGTGCGTACATAAACAAAATAATTTCTAATG
TGATAGATCTCTAAAGGAAACAGGCAAGGTGATAGAGAAT
AACTAAGAGGAACTGCTTTAGATGGGAATGTGAAGGATGA
GGCCGCATTCATACTAAGCATCCAAGTAAGGAGAAGATCA
AGTGAAAAAAGTTTGGTCGGGATGAGTGTGTGTGTGTGTG
TGTGTGTGTGTGTGTGTGTGTGTGTGTGTGTACCAGAGAC
TGAAGGCCATTATGGCTGGACAGTTAAGGGAGAGTGGCCT
AAATAAAGTTCATATTGGGAGGGAGAGCAGCTTGCCACAG
GGTTACACAGAATAGGCAGTGGTGGTAAAGGCGGCATTTA
AATCCAGGTCCATTTGACTCCGGAATGTGCTGTTACAGCA
GCAGAGGGCAAGTGCGAAACATAATTCAAGGAAATAATTG
CTGTAGCCATCCAGATCAGAGGAGAACTGCTTTGATCTAG
GAAAACATCTCAGTAGTCTTTGAAAAAATGTACAGAATAT
GAAAGATATTATGGGTCTTTTCCTCCTATAATACAACCAG
GAAATTATTCAGGTTAATTTTTTCAGAAAAATTATTACGA
TAAATTATGATCTCCCTTTGAAAGATATAATGTATTCAAA
CCTTTTTAATTAGCTAATCTTTTCCTGTGAAATCTTAAAT
ATTTGCACGTATAATTGATAATTTTTGCTTTTATGTAGGT
ATGTTTCCCCCTGGTGTTACTTACAAAACCTGGCTTACTC
AAGTCCCAAAGTCCACCCCATTAGTAAACTCTCTCATCTC
TGTTCCTGTGCCAAGTGCTCTTCCTTTGTTACCAGGTCCA
CAGAATTAATAGCTTTATCATATGAGGTAATTCAGTTACT
CAGCAAAACAAATGATATACACTTTTAGAAATAGCTCTAG
AAAGTAAACTTGAACCTAAAATTGTTTAGTAACAGGAAAT
TTCTGTTTGTCTTTAATTAAGAGAAACTGTATGGAAATGT
AAGCTAAGGATGCATTAATCAGAGAAGTTGGCATTGTACT
CTTCTTCATTTTTATTTGGCATAGATTGCATGGGTGCTCA
TTAAATAATTTGTATGACTGAAATAACTTGTGATAGTTCT
TGCTAAAGTTTTGCATGGACTCAGACTAAAGAAACTTTAA
AATTTGAATTAAAAAAATTCAATTCTTAGGTTTGAAGGTT
TGAGTTACTTATTATAACCGAAAATCTTTATTGTCAAAAT
GTGTGTTCATTATAGTATTTGCTTGCCTTGTTGGCGAAGA
AATACTTATTATGAGAGTACATAGATTTTCCATGAAGAAT
TAGTAATCATGCATCAGGTTTATACCTGGTGAGTAGATAT
TTGTATTTAATGCTCTTAAGTTTTAACAGCCTTGCCTCTG
TATGCCCTGCTCATCTGTGTCTTACCAACTTTGATATTGT
TTGAAAAATAAACATTTGAAGGAAGAAGTTTGCATATTTA
GACGGTTGGTAGTTCATTATCTGCATGTAGGTTATGCCCA
CATCACAAAGGAATCTGATCTATATGGGTAACATATTTGG
ATAATCAAGGCCAAGGTAAAGGGGATTTCCCCCTTCTCCT
TGAATTTTATGGTTTCTGTATGTCAAACCGGATTTCTTTG
GTTTAAATCTTGTGGTGTACACTTGGCCACTGATTTGGTT
TGGGCTCTGTAATATTTGTAATTATGTGAGATGACAAGAT
TGAATTAACTTAATTGTAGAGTTTTACATAGTGTCTGTAT
CAACATCCTAATAAAATAATATGAAATTCAATAAGTAATG
CCAAGTGGGACAGTGAGCCACTCACATAAGCTTACTAAAC
TTGATATATTCTTATGGCACTCCTCCAGAATGTAGAAGAA
ACACATTTATCTAGGTGATTAGTATTCTTTCTGTCTGCCA
GATTTAAGGATTGTTTGGAAATATTGTTAGAATCAAAATC
AACGTTTGTTACTACACAGGGTTGAGCATTCCAGGCACAC
TCTGGTCGTTTTGTTATTCTAATGTCCACTTATTTCATGT
CTGCCGTGACCATGACAGTTTTCAGTCACACAGAGCTGCC
AATCAAAAGAGTGATAAGCTTGTAAGTGAAGCCTTTGGGG
AAGCAATGAAGTCATTTTTCTGGTCCCATCTCAAAAGACA
TTATTGGAAATTTCTTTAAAAGTGATCAAGGTAGCACATA
TGAGGCCTTCTACAGTTTGCGTTTTTGAAGTTATTAACAA
TCTGCAGTTAAGTCCATTTAAAACTGAAAGTGGCTCTTCC
ACAAACTACTTTTTAAATACCTTGCTGGTTCTAAATTTAA
CGAAAATGGAAATATTGGAAATTAAAAGTCAAATTTCTGG
GGCATAAGATCCTTTCAAGTTTACAATTTCTCACTTCAGA
TTTAAAACTTGAACACGGCCATACTTTGCATTTTATGATA
TCTAATTAGTGCCTTGTAATATATTTTGTGAACAGTATCT
ATTAGCCATAATATCAGGGACAGTTTAAAAAATCTTCAGT
ACATTTACAATAAAAGTATTAGCATTGTAAGGTCTTAAAT
TGACATCCAGGACATTAGGAAATCAAATTTAAAGCATTGC
ATTGTCTGTTACTCAATGGAGTGGACTGAGGACAGCGTGT
GACTTGTGTACTGCAAATGATGCAATAGCTAAATATTCTA
GTGTGAGTTAAGGTTGATTAAATGATCATCTTTAACTCTC
CTTTTCCCAGGGCTCTTTGAACTCTTGTTGTTTTATTAGG
TAATATACTATGCTGTTATTTTATTGCTGTTTAAAAAACG
TTCTCTTTTGGGAAAGAAAACATGAGTTCTTTGGTTTCTA
GGTAGAAATTAGCAATCTTTTGCTCGGAATGTAAAAGTAT
GCTGTATTATCACAAACTGACCCTCCTCCTCCCCCAGAAT
TCTAGGGAGTAAAATGCGTGCACAGGAAATCAGAAATGGA
TCAACAGAGTTACGGGTTTTAAAAAAACTGCCTTGCATTT
TTGCCCTGGAATTAATTTTCAGTGAAAATTAAAATATTTT
TTCTATTCATCTGGAATCAGTTTTTACTTCATTAGCAGGA
AATGGTAAATATACATTCAGCACAAATAGAGTTTTCTTTA
TGGGACACAGGATTTGTACTACACAGGTAGATGTGTAACA
TAAAAGAATCTTTCTGCTTTCCTTGTAATTTTCTCCCTCT
TACGCTCAATAAGTTAAAAGAAAGGAGAATTTTTTAACCT
AACCTGTTAGGAACCATTTTAGTGTAGCTTCTAGTATTTT
GATAAAACAAAATGTTCATTAGCTGGACCTTGGTGGTGAT
AGCATGAAGGACTAGGGTAGAACTCTCTTTTTTATTTTCT
TTTAATCCTGAAGTTACATCACTGTGCACTCAGCTCAATT
TGTGTCATTGCAGCAGGAAGATGTGTAGGTGGAAAGCTAT
TCCAGAAGGAGGCTGGAGCTACCTTCCCTGACAAGAAAAA
TATCCAAGCAAATACATACATAAAAAGACACTCAAAGCAT
CATAGAATGTTATAGTTACAAGGGGCCATAGGTTTCATTT
AATGCGCATTTTAGCATCCAGGTCCTAGATAAAAATGTAT
ATTTTGTGATTGTGAATGGGACTTTTCCATATTTAAAAGT
TAAGTTTATTAGTGTGTCATTTTACTCATCATGTATTTGT
GGCCATTTTTTTTAATATCATGAATGGGAACATCCTGTAT
CATAGTTTCTTTTTATTTGTCTGGATGCTTGTATATGCCT
TTTAGTCTACTAATATGCTCACATGCCTTTTAGTCACTAA
TATGCCTTTTAATCTAATAATATGCTCATTAAAAGGCTCG
TATATGCCTTTTAGTCTACTAATATGCAAACTAACAAGAG
AAGATGGCAATCCAGTATTATAAACTGGTAAAGAGTTATA
GTGCAGTAAGACTGGATTAACTGTGCTTTCAGCAGTCAAG
TTGCCATAAGAGTTATATTGTAAAGTTTTAGACTAACTTG
CATGTATCCCAGAGTTTGCACAGTGTTGCTGAGTGTCTCA
TTAGACATACACCCTACCTACTATTCTCTCCTGACATACA
AAATGGTAGTAATTGAGCTGGCATCTAGAAAGTGGTGGTA
GCACTAAGATTGTATCACTAATCCCAAACACAGGAGTTGC
AAAACACCTTTCTTTAAATATTTTCTCTTCATGGTGCAAC
TGGGGAGGGCCAAATTCCAGCCTTAATAAAGTTTCAGCCT
GACCAGTTGGTAGAAATGGCAGAGTAATAGAATGTTTGGT
CCAGAAACCAACGTGTGGACTGTGTCTAGGATTAGACTCT
GCATTTCTGTCTGTTCCAGATGAGCTGCTCATTTCTTCTC
TTTTTTTAATTTAAATTTTTAAGTTCTGGAGTACATGTGA
AGGATGTGCAGGTTTGTTTCATAGGTAAATATGTGCCATG
GTGGTTTGCTGCACCTGTCAACCATCTTCTAGGTATTAAG
CCCAGCATGCATTTGCTATTTTTCCTAATGCTCTCCCCCA
CCCAGCCCAAGCTCTTCATTTCTACTCAGTGTATGTATGT
CCATGTATCCAGGAGAAATGGAGAGTTCTACTTTTGGATT
CTTCTAGAGAGATTCCCTATGGGACTTCTAACCCCTAATC
AGTATTCTTCTGTTGATGATAATCTACTTAAATGATATCC
TATCATCAGAATCCCTTTATGGAATTATCTTTGTATTTTG
CACAGTTCTTCCATTCTAGCTTCTAAATGTAATTTTTCCC
CCCTTAAATCATTTTTCTAATGGAGACAACATTCAAATAC
ATAGGACAGAGCCCACAGCCAGGGCGGGAAACCTGCCTAG
TGAGGCTGGTTTTGATACGCAGGCCATCCTACTGGCAGCT
GTTTTGTAGGCAGCTTCATGTAATAGTGCAGAGGGTACAG
AGAGAGACCTACACTGTGATTTCTTTCGTTTGTATATTTT
GTATTGAAATTGTAGATTTTTTGGTTGGAATTTATTTGAG
ATGATTCAAGACATTTTGCATAGTACTCAAATATAGGTGA
AAGAATTTCAAGTTTGCTCATTTTGGCATAATTCTAAAAC
AAAAGTGTTACTGTTGGATCTGGGCATGTGATGGGTGAAT
GAGTGTTTCAGTGAAATGACATAAGTCTGTATAATTTGGA
GGGTAATGATGCCTTAGAACAAGAATAAATCTGGAGCGAT
GGAAAGGCTCCATATTCTAGATGAATGCATGCTTCCTCTT
ATGACTCTGAAAAATAAAATTAAATCTTTATTTATACGAA
TCCACTGAGGGGGGAAGGCTACATGGGCTTGGCTTAATGA
TATATTTCAGAACAGGAATATTAGCCTTAACCTCTTTCCT
CACATTGCATATGATATTTAATCCATCATCTTTGTTTTAA
ACAAACAATACACAAGCTGTTGCTGGCATTGGTATAAAGC
TGATGGTCCATCTGGAGAGCAGGAATATAGATCAGGAAAA
TAAGAGAATTGAAATTGGGTGCAAGGGCAGATTTGCATGT
GTAAAAACCTTTCTGTTTTACCAGCTTTTATCAAATTATT
TAATACTGGGCAAAACAGATTCCTTTTTCTTGAAGCTGAG
AAAGATACCTCCTCCTAGAGGAAGAGTTGCTTCAGTGTTC
TAGGAAGAACAGTTGGTTTTGAAAGACAATAAAATAATGA
GCCATTAGGATCATGTTTTGTAATACAGGGAGTCGGCATG
GAAGAGGAGAGAGAGGACTGCTGGTGGAGTGAGTTCTTGT
TCTAGCTGTGTGTGATCATTGGCCAGTCGTTCAGCTTCTT
GGCCTTCAGTGCATCCTTTGACTCATGTCAATTCAGCAAC
CATTTATTGAGGCAAATGTGAGGATGTTCTGTGGGTTACC
TATTTAGCGAGGCATTGTGGATCCGTAGACAAAGATGACT
GGGTCCTATGCTTATGAAACTCCAGGTCTTACAGTGGAAA
CATATTGTGGTTGAACGATGTAGAGAGTGTTGTATATGAG
ATATGGGTGCACAAAAACAGGAAAAGTCAATTCTGTCTGG
TGTAGACAGGAAGATTTGTATTACAAATCCTTCTTAAGGA
TTTTCTATTTTGACATGCAAGAGGAGCAGGCATTCCAGGT
ATTTGAATACTGAGAGATTCAGAACAAATTATCAACAAGG
TTCTTTCCAGTTCCACGTTTGTTGTGTTACCAGTGTAAAA
TTATTTGAATAGCTTTCCATTGATGAGTTATTAGCTGAAA
AGTGTTTATTGTCGTGATGGAAAGAAAATAATAATGAAAG
AAGAAACGATTACCTTTAGTGATAAAGTTGGGGCCGGATG
GGACGAAGCAGTGCGATATTTTTCTTTATAATTATTCCCC
TATTTGAAAAATCAACTTGTGTATGAGGCAGCAAACACCT
TGCAGAGCAGCCTTCCCTTTTAGTTTCAGGACGCGGTGGT
GGATGGAACCACTGTAACCTGGCCTCCTTCCATGAGAGGA
GGGAATCCAGGTGGCCATGTTGAAATGTGCCTGTGTGCAG
CAAGGCTTCTGAAATGACAAGAGAGCCCAGCAGCTTCCAA
AGCAGCTGTGACTCTGGATCTCACCCACCGTCTCTGCTTC
TCACTGTTAGAGGAGTGAATCTGTGCTGCCTTAGGAGGCA
TGGAACCTGGGACTTTTCTTCCTTGTTTAATGTTTAATTT
TATTCAAAAAATTTGTAAGTGATAGATGTTGATCTTGTGA
CAAAAGAGAGATTCCCTCTTTATAAAACTATTTTAACTAA
AGATCTTTTGTAACCCCATGGGTTAGAAATAAAACTCGAA
TATCCCCTTTTTTTGTTGTTGTTTATGAATGGCCAATAAT
TTATTCACATGTGACATTTGAGCTGGCATTTTTTCCTCCT
GAGATGACAGTAGCGTCCGCTGTGTTGTATTCTAAAGCAA
AGTCAGAATAGCCCTTTGCTTTTGTCCCGGTTAGTAGTTC
TGTTTTGCCTTCTTGCCTTTTTCATTTAGACCTTATGGTA
TTTCCTAACCCTTAGACTGTTTTGAAAGGCTTTGATTAAA
ATATGCTGATAAAATAATTCGATAACCAAGTTAGGAACGA
CAAGGCTATCTGGAGAAGACCAAATGACTTGGCAGCCTAA
CAAATTCTATTCAGAGCACACAAAGAGATCCTGGAACGTT
TTATAGGGACTCGTGTGTGGGGAATGGTATGAACTCAGGT
TACCTGCAAAATATGGTGTCATATGGAAACATTTAAGAGC
TTATGGAAAATTCTTTGAAATAAAGTGGAATGAGCTAGCA
AGCATATTATACCTAAGAAGAAAAATAAGAGCATTCATTC
TGATTTTTTTAGGTAGCTGCTCAAGGAAGGGAGATGGATG
AAAGTAAATTGTTTTCTACTTTGTGCACATAATATAGAAG
AGATCACCTAAGCCTAGTTTTACTAACCAAACCCTAGACT
TAAAATTAGAGGTCATGATGTCTAGTCACCTTCCTCTGTA
GGAACCTCTCATGTGATACCCTGAAAGCCTCTGCTTAAAT
ACTTCCAGAGAAAAGTGAGGGAGTGGGGGTGGGGATGAAG
GTTGGCAGGAACTCATGTTGAGTACCTAGTATCTGCAAGA
TACTAGAGTAGGTACTTTATCGCTATCTCATCTGACTTAT
GAGTGTGGGTTTTATAACCCTCAAGTTTACAAGTGAGGAA
ACTAAGTTTATATAAGTGTCATGAAACTTGCTTCAGCTCA
GGTGTCTAGCTTGAGGCAAATCTGAAATTAGAACCTAGGT
CCATCTTCTTGCATTACACTAAACTGCCTCTCAGGATGAG
GGAGAGCTCCCTTCATGGCTAAGGCAACCTCTTCTGTCTA
ATAATGCAGATTCTTTAAAAATGCTTTCTTTTATTTAACT
GAAATCTGCCTCCCATTAACATCTCTCATTGGTCCTGATT
CGGCCTCAGGAGGATCACAGAGATGATGCAATTCTCTTTC
CTTATGCAGGTATGTTTGCAATCACTGCTGCCAAAATGGC
CTCTGCCATCTTTTACCTAGTTGGTTTTTTTGAAAATGAA
CACACACACACACACACACACACACACACACACACACACA
CACAAATATCCTCTTATTGACTGCAATCCATCTTTCAACG
TACGGAGTTCTTTTTGAATACTAGAGGTATAGCCTCAAAG
AATATGAGTATCAGAAGATACTTTAGTTTCATCTTTCCCT
GCCTGATTCATCAGCCAATTGTTAGTATGCCATCAGTCAA
GCCATTAATAAAAATAATGAACAGGGTGAACAGGATAGGT
TAACTTGTAGTCTATGTATAAGTTTCTGAAATTGCATGCA
GAATTTAGCCTATATGTGAATTTTTCTGGAAAAATGGTCA
GTAACTATTGTCAGATTCTTTTTTTTTTTTTTTTTTTTTT
GAAGACAAAGTCTTGCTCTCTTGCCCAGGCTGGAGTGCAG
TGGTGTGATCTTGGCTCACTGCAACCTCTACCTCCCAGGT
TCAAGTAATTACTGTGCCTCAGCCTCCTGAGTAGCTGGGA
CTACAGGTGTGTACCACCACGTCCGGCTAGTTTTTGTATT
TTTAGTAGAGACGGGGTTTCGCCATGATGGCCAGGCTGGT
CTCTTCCTGACTCAGGCAGTCTGCCTGCCTCGGCCTCCCA
AAGTGCTGAGATTAAAATAGAATCGCTTGAACCCAGGAGG
TGGAGGTTGCAGTGAGCCAAGCTCGTGCCACTGCACTCCA
GCCTGGGTGACAGAACAAAACTCCATCTCAAAAAAAAAAA
AAAAAAAAAAAAAAAATGCCGGGGGCGGCGACTCACGCCT
GTAATCCCAGCACTTTGGGAGGCCAAGGTGGATGGATCAT
GAGGTCAGGAAATCGAGACCATCCTGGCTAACACTGTGAA
ACCCCATCTCTACTAAAAATACAAAAAAAAAAAAAAAAAA
TTAGCCAGGCATGGTGGCACACACCTGTAGCCCCAGCTAC
TTGGAAGGCTGAGGCAGGAGAATTGCTTGAACCCGGGAAG
TGGAGGTTGCAGTGAGCCGAGATCGTGTCACTGCACTCCA
GCCTGGGTGACAGGGCAAGACTCCCTATCAACAACAACAA
CAAAAAATTGATAAATACTCAGAGTAGAGAACTTCATGCC
AAATGAAGATACTAACCTCTTTGAGGAGAGCTTCCCAAAT
GACCGTAAATTCATATAACTCAGCCATCACTAGACCATGT
TATTTCATCCAGAAGATACGGTGAATGGTCTTGTAAGATG
CCTGACTAAATTAAAGTATTAAAGTATGTCCTGAATTCTC
TTGATATTCCTGGACCTTGAGAAAGAATAACTATGCCCTT
AAAAATGGAAAAAGAAACTGCAATATTGTTCCGCAGGCCT
TTTAAAAAAAAGTATCCTTAAATTTTTAGTTACAGAGTTC
ACGTTTTCCCCCTACTTTCCTTTGTTTTAGATTATAAGCC
CAAGATTGTTCACCAAAACGTTACCCTTTAGTCTGCAGGA
ACCTTTGAGAACAGATGTGGTATTGAAGAATGTCTCTGTA
AGCCCAGAACTTACCCATTGTATAAAGAATTTTATTTTCC
CCAGTGGGCTGGGAGCTCCTCAAGGGCAGGGGCCTTTGCA
AGTCTTTGACTCCCTAGCACTGAACCCAGCATCTGGCAAA
TCTCATTTCATGTGACTTTATTTTGGCTGAATGGCCTAAA
AATGCAATTGTACTGAGCACCTAATACATTTAATTTAATT
TAATTTTTAAATTTTTATTTAATAATATAGACATGGAGTC
CCCCTATGTTGCCCACACTGGCTCGAACTCCTGGCCTCAA
GGGACGTTCCTGCCTCAGCCTCCTAAAGTCCTGGGATTAC
AGGCATGAGCCACTGCACCAAGCCCTAATACATTTAATAA
ATTATGAGGAGGAAGAACAGTGGACCGCAGTGAGGTATGG
TCCACAGGGAAAATGAAGAGCCTCTTCAAAAATGATGATC
TTCAGGCCTGTAATCCCAGCACTTTGGGAGCCGAGGCGAG
TGGATCACTTGAGCCCAGGAGTTCGAGCCCAGCCTAGGAA
ACATAGCAAAACCCCATCTCTACAAAAAAATACAAAAATT
AGCCATGCCTATAGTCCTAGCTATTAATACGTGGGAGGCT
GAGGTGGGAAGATCGTTTGAGTCCGGGAGGTGGAGGTTAC
AGTGAGCCACTGTACTCCAACCTGGGTGATAGAGTGAGAC
CCCATCTCAAAAACAAAAAAGATGACCTTTATTATGTTTG
ACATTTAAAAAAATGTAGCCTAAGTGTTGATTAGCATAAC
CCCAATCACATGTTGTTGTTGAAAATGAGCACTGACTTGC
AGAAAATGGACATTAATGATTTTACATATATTAAGAGAAT
TTTAGACTTGAGACCTTAGGGAGATCTGTTGATAGAATTC
CCTATACTCTACAGATAAGGATACTTAGTGAAGGCACTTT
CCTAAGCTCACAGACCCAGAACAGTAGTACTCTTTCCAAC
CAATGGTGATGCTTACTTATGGTTTTTTGTTTGTTTGTTT
GTTTTTTGAGACGGAGTCTCACGGTCGCCCAGGCTAGAGT
GCAGTGGCACGATCTCGGCTCACTGCAAGCTCCACCTCCC
GGGTTCACACCATTCTCCTGCCTCAGCCTCCCAAGTAGCT
GTGACTACAGACGCCCGCCACCACACCTGGCTAATTTTTT
GTATTTTTAGTAGAGACGGGGTTTCACCGTGTTAGCCAGG
ATGGTCTTGATCTCCTGACCTTGTGCTCTGCCCGCCTCGG
CCTTCTAAAGTGCTGGGATTACAGGCGTGAGCCACCGTGC
CCGGCCTACTTAATGTGTTTTAGAAAAATCTTTAAAATGT
TAAAAGATGACAGGTAATTTCTAGACCATATGAAGTAGCC
CAGTTGTCCCAGAATTAGTTTATTATGTGTATATCAGCCA
TTATTTTACAGAGTCATCTAACATAAATCCACACAACCTG
GTTTTAAAGGATTAAAGGATGGTTTCTACGCAACTGAAAC
ACATGCACAGAATGACAATAGTCATGATACTTTCTTTCTT
TTTTTTTTTGAGATGGAGTCTCACTCTGTCGCCCTGGCTA
GAGTGCAGTGGTGTGATCTCGGCTCACTGCAGCCTCCATC
TCCCAGGTTCAAGTGATTCTCATGCCTCAGCCTCCCGAGT
AGCTGGGATTATAAGTGCACGCCACCTGCCTGGGTATTTT
TTATATTTTTAGTAGAGATGGGGTTTCAGCATGTTGGCCA
GGCTGATCTTGAACTCCTGACCTCAAGTGATCCGCCTACC
TCAGCCTCCCAAAGTGCTGGGATTACAGGTGTGAGCCACC
ACGCCTGGCCAGTCATACTACTTTATAATCTGAAGTTACC
AGTTCTTTGCTGTGTTTCACATTAGGGGCATTCTCCAAGG
GGAACTTTAGAGATAACGAATATGTTAAAAATATCGAATA
AAGTTAGAGATGTGGAGAGACATTCCTAATCCTACAGAGA
GCAACCATACCTTCCTATAGGCTGTGCACTGAAGAAAGGG
CGGAGGGGATGCGTCCATTAGAGTTAGAATCTTGGCTTGA
TAGGCAAGGAAATTGACCCAGTGTAGTGGTTCTTATATTG
GTAAGAAGACCCTTCTTTGGTTTCTTTTTTTCCAAATAGC
CAAAGTCAATGTCATTGATTGCTTCAAGCATGATAGTCTT
ACCAGCCTACACTCTAAGCTTTTCTTATGCTTCCAGAATG
ACTTATTCAGCAATTACTTCTACTTTGTATTAAAACAGTT
TTGGTTGTTCAGGTAGGAAGAAGAGAAAAAAAACAGGCTG
TTTCCAGTTGTCTGAGATTTACATTATGTTACCTCTCAGA
CTGCTAGTGAAATCAGGGAGACTCGTGGTTTTTACGGCAT
CAGAGATACCAAATGTATAACAGACAGATGTCATCTTACT
CTTTTTAAGTTATGGACAAAAAGACAGACACATTGCCCTG
TAACTTTCAGATCTTCTGTAACCTTTTTAAACAACATAGG
AGAGAAGTTGGTACTCGTACCCAAGGGAAGAGAAAGTTAA
TGAGTAGAAAAGACAGAATTTACTTAGGAAAACGATGGCA
TTAAGCTCTGGACAAAGCATGCATCAGTGATGCATAACAT
TTTTGTTAATTGGGTCTTAACAGGTTTCTGACTCATATGG
TAATCATTGTAGAAGTGGGTCTTACTAGACCATGCCAGTG
GCAAATCGCGAAGCTGTAAGAACTCTTACCTCCTTGTGTG
TGTGCACCTGAGTGTCTGGGGTGCGTACGTTTCTATAGCT
TAATTTAGGTTCCACATACACTTCATTGGTTAAACCTGAG
CTAGACTCAAATAGTTTGTTTCCATTAAGAAAATGAATCT
TTTATGTGGACCAAGGTCAGGTTAGTTAATTTGTTTGCTT
TTATTGGAATAACTTTTCCCATTCCAATTCATCACTTAAT
TTTAAGTGGTTCTACTAAAATACCCATTAAAGTCCTTTAC
ATTTCTCAGAGACTAGGGCTGTGACAGGTTCATATGACGT
TTCTTTTTTCCTCAAGGCACAAAAGGTAGCTTTTCTGGTC
ATCAACCTAGTCTTCCTTGTTTGTAATTTCCCAACAGTGG
GGCAACATTTTATGTAATACCAATATGAACTCTAATTACA
AAGAGACTAAATGAAATCTTCACATGAGTCGAGATTAATT
AAAATATAAAATGTGCTTGACTATGGTAAAACATTTCTTT
TAAAAAAAAGTATGACTTTTTTTTTTTTTTTTTTTTTTTT
TTTTGCTAAATCTTCCTTTTTTGCCCACCTCACCCTCTTC
TTCACTGATGCATTTTCCAGCAAATGGAAGTTCACTCTGG
CTAGGAAAGTAACTAAATGTGATGTTATCATTCTAATTAG
TGATTACAAAAGATCAATTAATGTTATAATTAAAAATAGT
GTCTAGATCTGTTGTTTGTAGTGAATAGATATGACAATTA
CTTTGTTCATTGACATAGATGTGTTGAATTTCCTCCCTAG
ATTTTAAGGGGATGCGTTTTAGTGCTGATGTGTGCTTTAA
CTGTGGACAGTAGGAACAAGGCAAGCATATTAGGGGAAGA
GTAGGGCCCCTAATGTCTAAGCTAGAGCCATATTTTAGCA
TACTTGACACCTTTCCTTGGTATATGATGCTATATCAGCA
ACTTGTACTCATTGGATCTGGAGCCTCTAGCTTTTAATAT
TTTATCACTAAATGCTTAAGTGTTTATGTTGCAAAAAGAA
AAGGAAAAAAAAAGATTCCCACTTGGACTCTCAAACCATG
TGAACAGGCTACTCTATGATAACTATGTCATTAATGATTT
TGGTTTCATTTATGGCAATAATTTTTAAGTCGATCAGGCA
GAATCGTAAGTATGTGATTTTTGTAGATCTGGTTGAATTT
TTTTCTGATACAGACTAAGCTGTTTTTCATACATTGAAGC
CTGGGAAAGCTCTGTTACTGTTAAAAGAGTAACCATATCG
CTTCACTGAATTGTTGCCAAGCAGATGTAGACTTTTGGAG
TGTGCCCAGAAAACCTCTACAGCTGATACTTTGGTGACTT
GTTCCTACTCCTGGCTTTACTGGCACCTATTTAAATAGCA
GAGGAACATAATTGTGTCTTGGTAGGTCAAAATTTTACAC
ACTTCTATAGAAAAAATTAAATACAGGTAAGCCAATTGGT
AGAAATGAAGTAAACCCAGTTTGCTTGTTGAGATTAGCAC
TGAAGATATGCTAAGCTTTGGTTATGTCATTTGGTCAAAA
AAGAATGAGGAAAATCCCTCAGAAAAGTTATCTGAGAGAT
CAGCACTGAACGTCAAGCCAGGCAGTCCACTCCCATTACT
AAAAGAAATCTCCCCTTTTAACTTCATCCTATAAATGGAT
CATGCTTCCTGGATCCACCCAAGGAGGACTTGGTTTAGTT
TTAGATTCTTAGATTACAGACTTCCAACCTCAGTTTCAGT
ATTCTTTTCACGATATTAATGTTATAAAAACTGTTAGAAA
TGAGGAAATACCGCCATGTCAGGTTCACTCATGGATCAAG
AAATGAGCATTTTCTGAAACATCAGTCCAAAACAACAAAC
CTCAGGTACCATAAGTTCGGATAACTTGGGAGCAGTTGAA
ATCCTTTAAGCCACAGAGAAAGCGTCTTTTGGCATGGCTG
GTGAAAGAAGGAAGCTGGTTGAATTCATTGACTAACTCTT
GCTGGCTAAAAAGACAATTAAGGAGAAAAGGGAGGGAAGA
AGAAAGGAACCAAAGGAACTAAAATCTGTTTCTTTTTTAG
GAGGAGTTGGAAGATGAGGAGTAATACAACACTTTAGATA
TACATGTTAAAAACTTATAACAAATCATAGATCATATTAA
AGGATTACCAAAGTTCAGAACATGGCTGAGGGTATGGATG
TCAGATTTTCTTACACAATAGTGGGTCTTTTGTTTCAGAG
TTCACTCTTGGCAAGCAAGTCCCTACCACTGCGTTAATTT
CCTGTCGATCTTTCGTTCAGCAACAGACCTAGAGATGGGG
GGCAGACACTGCCCCCCCACCCAGGCTTTTTAAGACTGTG
CTTTGTGTAGATTAAAAAGACGAAGGAAAAAAGAACAAAC
TTTTTCCAAACAAGATGTCCATGTGCATTCTTTAAGATCC
TGTGTGTGCTTAAAACGATCCTTTAAAAACCCCTCTCCAT
AATTTTGAAGCTCTCCTTTTTCTAAAGACTTTTATAGGCA
TTTTTTTTCTTCTTCTCAGCATGTGAACCAATGTGTAACT
CAAATAGATGTTACTTTGCTGTTTACTTAGATTGTTTTAA
AAGGCTAGCTGTGTGGAGGAATGAGGAAGGAAGGGAGGCG
GGAGTGGCTGGGGTTTTTTTTTTTTTCTCTGTTGACCTAA
TGAATGCAGTTCTTAAAAAATAATAAATATTTATATGTAG
TCTTAATTTTTAATGAGTCTCATAAACTGGCTGGTATAGA
AAAGTGTATGAAAAGCCATATATATTAAACTATAGTTATT
ATAAATACATGCATATGTACACTAGAATGTTTTATGAGGA
AGGGAACTTACTGGTCTTGTTCACTCTGTTTTCCCAGTGT
CTAGAACAGTGCCTGACATATAACTGGTACTCAGTAAATA
TTTGTTGAGTGAAAAAAATGAATGTAAATTGACAACATTG
CCTAATGGGGGTACCATTAGACTAGAATTCAGAAAACTTG
GAGTCTGGTTCCATCACTGCCATTAATCAAGAATATGTTG
TTGCTGAAATCACTTAACTTCTTTGCTCCTCTGTTTTTTT
TAAAAAATTGGGACTAGCCCAGCTATTCAGGAGTCTGGTG
GAAGGATGACTTGAGGCCAGGAGTTTGAGGCTGTAGTGGG
CTACGATTGTGCCTGTGAATAGCCACTGCACTCCAGCCTG
GGCAACATAGTGAGACCCTGTCTCTTAAAGGAATAATAGG
GGCCAGGTACGGTGGCTCACACCTATAATCCTAGCACTTT
GGGAGGCTGAGGGGGTGGATCCAGACTAGCCTGGCCAACA
TGGTGAAACCCCGTCTCTCTAACTAAAAATACAAAAATTA
GCCAGGCGTGGGTGGCACATGCCTGTAATCCCAGCTACTC
AGGAGGCTGAGGCAGGAGAATCACTTGAATCCTGGAGGCA
GAGGTTGCAGTGAGCACTGCAGCCTGGGTAATGGTGCGAG
ACTCCGTCTCAAAAACAAAACGAAAAAAGGAATAATAGTG
TCTGCCCTGCTTGCCTTGTGTGGGTTTTTGTGGTGATTAA
ATGATATCTGAGGGATACAAAAGTGCTTTGGAAACTACAG
GGTGCTTTACAGACTGTGTGTGTGTGTGCATGTGTGTGTG
TGTGTGTGTGTGTGTACAGAAAATCCTTTATCTCTTTGCT
TCTCAATTTCTTTTCTTAGGAAAATCAGATTATTTAAATC
CCATTATGCACAGCTCTCCTCTGTTCTTACTAAGCCTCTG
TATTCCATTACCTCCAGTAAATCAGAAAAAGGTGGTGAGT
CAGGCTGTAGTGGAAAGCGGGGTCTGCTGTTTTCTCATGT
CCGTGTTACTCTGTGGGACTCGGAAATCTTGCTTACATGT
CTCATGAAGTTTCTTATCTGTTTGAACTATACAAGCTATA
ACGTATGACTTAGAGTCTTTTAGTTATGACCACTCTTAAG
ATTGTTTGATGACTAAGTTGAAGTATTTATTAGTTGTTAA
CATGGTGGATTGATAATCATGCATTTTAACATAGTAAACT
AAAGTCTGTGTCATAGAATTAGCTATAATTTACTTTTTAG
GCTGGATGAGGTTACTGACACTTGTAATCCCAGCACATTG
AAAGGCTGAGGTGGGAGGATTGTTTGAGTCCAGGAATTCA
AGACAGGCCTGGGCAACATAGGGAGACCCTGTCTCTAGTA
TCATAAATAAAAATAAAATTTTTTTTAAAAAAGTGTATCT
ATGCATATGCTTATGTGTTTAAATAATAATATGTCCCAGA
GTTGTACATCTGGAAGAGAAAAAGATAGAAACTGAAAAGA
AAATAGAATGTCCTAATGGCATCATTAGGACAATTACTTT
ATATTTTTGGAACAACTCAAGGCTTTACACCCATTCTTTT
CCCACATTTATTTTTTCTATCGGAATTCTTAAATCTAAGA
AACAAATAATATGGAGGTTCTTTATATTAACACGTTGCTG
TAAATTAGGAAGAAAACTGTGTATAGGCTGCAGCAGACTT
TAAAAGCATTGTAAGACTTTAGATTTTGGAAATCAACTTT
AATAACATAGAAACTTTAGATTTAAGAGATCATTTAATAC
AGCTACTCTCATTTGGCTTTTAAGAGAACTGAGGCCCAGG
TAGCCCAGACCAAGGATCTTTTGCAAGGTTGTGCTACTGG
GTTCTTTAGCGCCAAGACTGTAACCTACATCTTTAGGTTC
CTAAATTTTTACCATGCCTTCTTGTTACCTGTTGATTGTT
GAACTTTCTTTTTCTTTTTTGAGACAGGGTCTTGCTCTGT
TGCCCAGGCTGGAGTGCAGTGGTGCAGTCATGGCTCACTG
CAGCCTGAAACTCGAGCTCAAGCAATCCTCCCACATCAGT
CTCCCAAGTAGCTGGGACTACTGGCATGTGCCATCACACC
TGGATAATTTTTAAAAATTATTTGTAGACACAGGGTCTCC
CTGTGTTGTGTGGGCTGGTCTCAAACTACTGGGCTCAAGC
TGTCCTCCTGCCTCAGCCTCCCAAAGTGCTGGGATTTGAA
TTTTCTTAAACATAAATCAATATTATAGGCCCCACCTTAG
GAGAACTTTCCAAAATATTGTTCGTATTGACCACCTTAGC
ATTACATTTGCTAATGACAGTCACCCAGGTTTACTGAACC
AGAAAACCAACTTTCAGGTTAATAAGACAGTTTCGTCTAT
GTGCCATCCTTATCCTTGTCTGGACATATCCATAGAGCAC
GCATTTTAAATCTGAAAGAATATAGGAAGCTCCCCTACCA
CAGCTTTTTTTAAGTGGCAAGGGCTATTGAAAAAAATCAG
AACCCTCCGCTTACGCTTGCATACATGTAGCTTAAAATAT
ATGTTGCTTATTGAAAGCATTGTTTAAGTTGAACCCAGGA
GATATACTACATCATGTTAATATGTCTGCATTTGTCCATG
CATTCTTTTTGGAAACCTGATCTTACGTATGTCTGCATTT
AACAGATAGGCTAGGTTAAGTTATGTTAAACATGTTGTAC
TGAGGTTGGATTCACCGTGCCACAGCCTGGCTTTCTTCCT
TGATTAGCTTTAATCAAACTCTCTGCATTCTGTGACCTTA
ATAAAGCTATTTTTCCTGACAACTGAAGACTGTCTTAACA
AGCATAGTTCATCTGTGCTGAAACTAAGGCTGAGTTAAGA
TGGGGTTTAGGTCCCCATTAAAGCCCACAGCATGGAGTAT
AAGAAGAAATGATGAAATGGTGCTCCCTGAAACATCTCTT
CTTTAAATTTAATTAGACAAATTATACGCAAACTAGTAGA
TGCCCTGGGAAGGCAATCAACATTAGGGCTAATAAAAAGC
TTGAGTAGTATAAAACGGCTGGGGGAGGTGCTGTGGAGCC
TTTCTAACGCCTATGAGAGGCAAATTAAAACCAATTGCGA
AACGTGGAAACTGGATGAATTTCAATATTGATTTAGAAAC
TAATTTTATTATGTTGTTCTAAATATAAAAATAAAGGCTA
TACTTATTCATCTTCCAGAATTTGGCATGTTAACACCTAT
GCACAAAGAATTTTATGGATCTTTATATGCTGGGAGACAC
AATTATGGGCTGACTTGGGAGTTTTGACAGACCTGGGTTC
AAATTCTAGCAACTTCCCCTACTAGCTTTTTTGTTTGGGG
AGGGTTTTTTCGGTGCACGTTACTTCACCTTTGTGAAATC
CAATTTCGTCATCTACAAAATGAGATAAATCTATTCCTGA
AGAGGCTTTATAAGAATTTTAAAAAATTAAAATAGTAAGT
ATAGAACACTTGGTACAATGCCTGGCACATAATAGGTGCT
CAAAAATAGGTATCCCATATTTAGAAGGAACTTCCACTGA
GTTAAGAGTGGTTTCAAGCAAACTATCCTATAAATATGTG
AGAATTGGATTATGAATGTAAATACTGTGTGCGTAATCTT
ATGGATCAAGATAAGTTTAAGGGAAAATGCTAGCGGACAG
AAGCTTATAGCTTTTGGAAGAAAAGGTGACTCAAACATAA
GAAGCAAATTATTTGAAGCCTACAGCAGCCAAATGGAGAG
AGTAGGTTGAAACATTTAAGTGCTGCATGCCAAACATCCT
GTATACCTTACCATCTCATTTAATATTGATAACAACTCTG
CAAGTTAGTTATTATTGACCTAATTTTGCAGATAAGGAAA
AAAGAGATTCAGAAAGGCTAGGTGAATTGCATTTTAGCAT
AGAAAGTCAGGACTGGAACTCAGTGTTGGCCTAGTTCTTG
GGGGTAGTTGGATGGCAAACTAGTGCAGGTATGTTCATAA
CTTGTAAAGATCACCTTTGTCATATAAATTACGGAGATAT
GTAATCTCTCTCCCTTCTGGCTCTTTTCATCCTTGGGTGA
GTTCTAAATAAACCTATTTTGTGTTTTTTTTTTAACCCTC
ATTCCATTGCTTTCAGACTCTGGTTCTCAATCTTGGCTGC
CCATTTAGAATCACCTGGAGTGGGATCTGGGCGTTAGCAT
TTTTTAAAGCTCCTCTAGTGATTCCAGGTAGGCACCCTGC
ACTGAAGACCTCTGCTTTCCAATCTCTCTACCTCAGGCGT
AGGTGTTTTGATTCCAGGTAGGCACCCTGCACTGAAGACC
TCTGCTTTCCAATCTCTCTACCTCAGGCGTAGGTGTTTTG
ATTCCAGGTAGGCAACCTGCACTGAAGACCTCTGCTTTCC
AATCTCTCCACCTCAGGCGTAGGTGTTTTGATTCCAGGTA
GGCACCCTGCACTGAAGACCTCTGCTTTCCAATCTCTCTA
CCTCAGGCGTAGGTGTTTTGATTCCAGGTAGGCACCCTGC
ACTGAAGACCTCTGCTTTCCAATCCCTCTGCCTCAGGCGT
AGGTGTTTCGATTGCCTACAGTATTAAGCCTAACTTTTAG
CAGAGATTTGCCAAGGTTGATTATGATCCTCTTGCTTGTT
TGGAAGAAGAAATACGGAAGCTGTGAAATCTTTTCCAGTG
GTGATAGATGTTGTTTATGCATTAATTAGCATGTAAAAAT
TAAACACTGTCTATTCTTAATGTTAGCGCATTTTCTTTCT
TTCTCTCTCTCTCTCTCTCTCTCCCACCTCTTTTTTTTTT
TTCTATTGAAGGAGGCCAAATTAGATGGAGTGAAGAGAAA
AGTGATTATGATAACTTTTCCCTTCAGAGAAGTCAAGAGC
AAGAGTATTTTTTTCCAATTTCTTAGTAAAACAAAATATT
TTCTTTCCTTTTCTCTTTTTTGTTTTTGAAACATGGTCTT
TCTCTGTCACGCATGCTGGAGTACACTGGTGAGATTATGG
CTCACTGCAGCCTCGGCCTCCCAGGCTCAACTGATCCTCC
CACCTCAGCCTCCTAGGTAGCTGGGACTACAGGCACACAC
TACCACGTAGGGCTAATTTTTGGTTTTTTTGTAAAGACAG
GGTCTCACCATGTTGCCCAGGCTGGTCGCGAACTACTAGA
CTCAAGTGATGCTCCTGCCTTAGCTTCCCAAAGTATTGCA
ATTACAGGCATGAGCCACTGCTCTGGCCAAAGTTATTTTC
AAAATACAGTGGTCTTACCCCACAACCCTTAGAGGTGGAA
AGAGTCTTTGTTGCCTGACAGAATTCTGGTAAATCCCGGT
TTCTCACTTTCTGATAAAGAATTACCGTTTTATTTGTTTG
TTTATTTATTTATTTATTCTTGAGACAAGATCTCACTCTG
TTTCCCAGGCTGGAGTGCGGTGGTACAATCTCAGCTCACT
GCAACCTCCGCTTCCTGGGTTCAAGAAATCTCCCTCCTCA
GCCTCCCAAGTAGCAGGGATTACAGGCATGCACTACTACA
CTCAGCTAATTTTTTGTATCTTTAGTAGAGATAGGGTTTC
ACCATGTTGGCCATGCTGGTCTCGAACTCCTGGCCTCAAG
TCGTCCGCCCACCTCGGCCTCCCAAAGTGCTACTATTATA
GGCGTGAGCCACTGCGCCTGGCTAGAATTAGTCATTTTAA
ATTCGCTGGGGCTGGGTGCAGTGGCTCATGCCTGTAACCC
CAGCACTTTGGGAGGCCAAGGTGGGCAGATCACTTGAGGC
CAGGAGATTGAGACCAGCCTGGCCAACATGGTGAAACCTC
ATCTCTGCTAAAAATACAAAAATTAACTGGGTGCCTGTAA
TCCCAGCTACTTGGGAGACTGAAGCACAAGAACTCCTTGA
ACTCAGGAGGCGGAGGTTGCAGTGAGCCAAGACCACACCA
CTGCACTCCAGCCTGGGCGACAGAGCAAGACTGTCTCAAA
CAAAACAAAAGAACAAAACTCTCTGGGCCTTCGTTTCTTA
ATCTGTAAAACAGAAATAATTCTTAACACAGTTGGTTACT
CTGAGGATAAAAGTGAAGAAAAAAACCTGCAGAGGATAGT
CCGGAACTCCCCATGTAGCTCCCATTATTAGGTAACCGAG
GTACAAGTATCTTAGGCTGCTGGTCCGGGCAGGCTTTGCC
CAGGGGCTCCGTGCAGCTTGCTGGTGCAGCCGAGCAAATG
GGCCTGTAGCCGACTCTTAATCCAGGTTGGGGATATTCAA
AGAGATCATCTTTCACCCGAGGGATTTCTGGGCATCTATT
TTACGGATCAGAAAGTAGGGAAAGATGGTAACTTTGCTGA
AAGCTAGTCTGGGGAGTTAGTAGCTGATACAGATCAGCAT
TTCCTAACTATGAGATTTCATAATATTCTCTCTCGTCTCA
ATTCTGAGTCACTGGTGCCTGCTGTGGTGGCATTGTTCAT
GAACATGTACAATTATTGGGAAGTGATCTTGTCTTTCCTC
CTGCCTTCAGGCACTGCTACCTAAATTACCCCCAAACAGA
TGTATTCCCATTCTTCTTTAAAAGACTATGTCATGAGCTG
AACTATTACGTTTTAAAATTGATAAGTATCAGACTAAGCA
TATTTCTCCTACCATCTCCCACAGAGGTATAACATTGTTT
TCTATACTTAGGGAATTTACCAAAAAAAAAAAAAAAAAGT
TGGTATCTGCTAATGGGTCAAATTAGCAGGATGTTTTGAA
AACTCAGTGAAAGAAGAGCTCTTCCTGCAGATGCATGACC
TGGTAGAAATCCAGACATTGGGCTCCACCAAACTCGAATG
ATACCCAATAAATGATGATAGGAATATCCAAAGAGTTAAA
TGCCATGAGACCACTCACCCCCTAAGCTCTAAATCCTTGT
ATGACCCTGAGACAGGCAGGCAGTGGGGCTGCAAGGCTGA
GATAAGTACTGAAAATTGGCCCGTATACATTTTTTTTGAA
CATAGCTCCTTCCTTTACACTTTTCTGTACCCCTGGCCTG
AAGGCTGTACAGCTTGTTACATACTGATAGCTAAGTAAAT
GCAATCAACATTCCATACTACTGCCTGCAGAAAAACCGAA
ATTGTTTACTGCCTCTAGGATGTTGGTAAATATCTGGCTG
TATTTTTTTTTTTTTTGGCGGGTAGAGGCGGGGGGACGCA
AGGGGTGGGAGAAAACTAGTATACAGTGTCCAAATTTACA
TTATAAAATGCAAATTTTGTACTCCAGAATAAGAAACAAC
TTAGAGTAGACCTGTATTGTTCCAAGACTAATGAGAAATT
ATCTTGTTTTCTATGTGTAGAAAAGTTTTCTCTTCGCAGT
GGCTTTACATATTTTCTGTAGGGAAAAATTCTATTTATAA
AATAGCCTGGGATATGGAGAATTCAGTGATAAAAGGGGCA
AGAACATTTTCAGATTGTTTTACCCTGCTGGAATGTAGCA
TGGGAAAGCTCCTTCTAAAAGGCTATTACCTCTGGGCATT
GTGGCGCAGTTGGGGAGTGAATGGGTAAGATAAAAATGGG
ATGAAAATCGCCATTTTCTGTTAAATACAAACAGGCTCAG
AATGGGGCATCTTGCATTTAGGATTAGAAACTTCATTATA
CAAAAGCAGGGTGGAGAAACCCTAATTTGACAGCTAACCC
AAGAGTGTATGGTGACCACAAGATTAACAGGGGCCAGCAG
TGTGACATTGCCATTCAAAAAGCTAGTGCTGTAGTTGGGC
TGTGGTCTGACCACAGCTGTTTTTTTTTTTTTTTTTTTTT
TTGCCCAGTTTTGGGCACAGAATGCTAAGAGGAATGCCAA
CAGAATGGAGACTTGATGCCAATGAATTGGGAAATCATAT
TATGTGACGGGCAGTTGAAGAAGGCATGTCTGTAAAGTTG
GAGAAGAGATTTCTTAGAATCACCTCAGTAACAAGCTTAA
ATATTTAAGTGTCTGGTGAAAGTAGGGGTGATGTGCTAGA
AGATTGAAGAAGGAGTTAAGTCCTTCTCTAGAGCCTCAAA
CCCCTGCTCAGCATGAAAAAACCAACAGAAACCCGAATTA
ACATCTCCTTGCAATGTCTGATCTGTTTTTCCAATACATC
TGCTCATCTTCTTTCAAAATAAGTAGCTGTCACCATTCTT
AACCCTGTCGTCCAAACCAGAAACCGGGCATCATCTTTGA
CTGGTCCCCTTTACTCAGGGAAAAAAAAAAACCATGTCTT
TTAAAGTCAGCGCCTATAATACTGGTCTTTGGTTTATCTC
CAATAACTCAATTGTTAACAGCCCTTGAAGGGGAGGCAGT
ACTGTTAAACTTGATAATTTCTAAAGAGTTTTGAGCTATT
TAGCATGAAGTGATGCCAAGAAAAAGGAATACTAACATTA
CTCACAGCAGAGGGAAAAATTTTATATCCTTTCTGAAGGC
CAAGGTTAAGTTCTGTGTGACTCAGCACATTGACATTCTA
TATGACCCTAAATCCCTTCTATTTCCTGATCTACTTGTCT
TGACCTGTTTCATTTCCACACCAAAATAGTTTCATTAACA
CAGCGATCATGCACAGGAGATAGTGGCTAACTGATGTAAT
TAACTGACATGTCAAAGGCTATTGGTTTATTGCATATGCA
ACTGTCTTTCCTAGTGGGAAGATACAGTTTCTGCTGACAT
AATAGGTATGCAAACATGCCAAATTGCCCAATAATCTGCC
CCGTGATGGTGAGGTGTTTGTGGCCATTCTACTTACGGGA
ACAGAGTGGGGGATCTGTTACTATGTTCTCCTAAAATGCA
GCTGGCCAAAGGTGCTAATTGGTAAACAGTTAAAATAGAA
AGAAGAGAAGGCAATTCAGTTTTGGGCCTTAGTGAGTTTT
TTTTTCCTTTTCTTTCCTTAAAAAAAAAAAAAAAAAAAAA
ATTGTGCTTTTGGCATGCTAATGCATGCATTTAGTCTCTG
CAAGAAATTTCCATTTAAGAAAGAATTTAAAAACATGAAG
TGCTCAATCCATATCTTCTAAACAACTAAAAAGACTGCAA
TTTCAAATGAGAAATTATGTTGCAAAGAAGAAAAAAGTTG
TTTATTATGGCTCAAAATTTTAATCACCCAAGGGCTGTAA
AGTTAAAAATAGACAATTCTGCCTTCTGTTTATGGTAAAC
TTGGCTGAGTCCCGGCAAATTTCAAAGCTGAACATACTGT
ATGTTATTTTTGCTTAATTTTAGATTCCACATTTTAAAAT
TATTTCTTACAAGAAGCATATTTCAGGATATAAACTTAGC
CTGAAGAACAGTATTCTTGATTTTTGCCCATATTGAAACT
CCTTTGAAAATAGTAAACTATGGTTTTGGGATTTTCCTAT
TCCCAAGAGTCCAAATGGGTACCTTTCTAAGTCTTTTACA
TTATGAATGAACACAGGATTATGAAATTGTAAAGGTTACT
TTCTGCTGTCTGATTACTTGCAATTTTAGTTTTCTTAACG
GTATAACTTGATGCAAATATATACACAGTAGATATTAACT
TTCATTGAAGTGTTTTCGGGAGGGAGGGGCACTTTACAAG
ATGTGTTGCCTTTAGTTTTTCTGGTAAGGAGACAGGAAGA
CACAGACAGAGGCTCTTAGGGCACATAGAAAGCGCCTGCC
CTTGTGCCAAGAACTTAAGAGAGAGCCGGGGATGGACCCT
CCTTGCTGTGGCTCCTGAACAGTGCAGCCTCTCTTCTGAT
GCACTCACCCTGGCGAGGAGAACCGCTTGTGTGGCGACTG
CTTGGCCCAGGAGCGAGTAGGATTGTTGACTCAACTCTCT
TCGTGTCTCCTCAGAGAGGAGGAACACCTGGCTTCACCTG
TTTACATAACTCTTGTTGATTCTTGTCCCTAAGCTCTTCC
AGAATGCTCTTTTGGGCTTTTAGAAGAACAAACTTTTTAG
GGTGGCAAGAAATTTAGGATGGAGATTTTTGTTTTTAACC
TATTACTCAGCGTGGCATCAGAGAATCACATGTGCCCCAC
AGAGTCAGTGGCATGCTTAGTAAATGTTTGTTGAAAATCA
TTTAAGTGAATGACTGCTGAAGAACAAGATTTCTGTGATG
ACCTTGACAAACGTATGTTTGTGATTAAGTTAATCATAGC
TACCATTTAGAACTTCTTACAAGACATGTAGCTGAACACT
TCATATGTCATTCTGGTTTTTGTTTTTTTGTTTTTTAAAG
ACAGGGTCCCTCCCACTCTGTCACCCAGGCTGGAGTACAG
TGGCGCAGTCTCAGCTCACTGCAACCTCTGACCCCCGGGT
TCAAGCAGTCCTCCCACCTCAGCCTCCCGGGTAACTGGGG
CTACAGGTGTGCGCCACCACACCTGGTTAATTTTTGTATT
TTTTTGTACAGATGGGGTTTCACCATGTTGCCCAGGCTGG
TCTAGAGCTTCTGGACTCAAGCGATCTGCCCACCTCGGCC
TCCCAAAGTGCTAGGATTACAGGCATGAGCCACCGTGCCT
TGCCTTCATATGTTATTTCTGATCCACTAGGTTTGGAACC
TATCCCAGGACACCTGGCCATATAGAGTAGCTATATCTAG
TCTATATTCAGCAAGTGCAGGATAAGCTCTGATTCCATGT
TCCTTCCAATGTGCCATACCACCGAGATTGAGAAAGGTTG
TGTTAACAGTCCCCATACATTGACGTCAGGCCTCTGAGAG
GCCAAAGGATATGCCACAATATTCTTTAAGGTGCTTAAGC
CCTTAATCATGAAATGTTTTCCTAGGCCACAGTAAGAATC
TACTTAGTTTACACACAATTTTAATAAATTTGGTTATCTG
TTTTTCAAATACAAAGCAGATTGATTCATTCAGCAAATAT
TTTCTGAATACCTATTATGTGCCAAGTAGATTGTTCTAGA
TACAGTGAACAAGAAAGAATCCTTGCTCTGACAGAGGTGA
TGTTGCAGATTAATAGATCAGTGGTTCTCAAAAGTGTAGT
TCCTGGATCAGTGGCATTAGCATAACATGGGGACTTGTAA
GCAGTGCAAATGTTGGTTCCCCACCCTCGACTTACTCAGA
AGCTCTAGGGGTGGGGCCTGATTTTAAACAAGCCCTCTAG
ATGATTATGATGTATGTGAAAGTGTGAGAACCAGTATTCG
AGAAGATTTTAAACAATTTGTGTTCCTATGGCAGATAGCT
CTCTGGAAAACTTTGCTTCCTGATTCATTCCCAGACTGCT
ATGGGTGTGTGTACATGTGAGTGTTGGGGTCTTACCTTAT
AATGGCATTTAGTGATTGGCAAAGCTCAGATGCTGGGCCT
CTGTGGGGCAGAGGCACTTGGACATTTGTACCTAAGGATG
TGGGCCCTGGAGTTACATGTACCTGAATTCACATTCTTAC
TTTGCCAAGCACTAGCCACAAGAACTTGGGAGAGTTAGGA
AAACTCTCTAAGCCTTAGTTTCTTCATTGTGCAAATGAGG
TTGACAGTAATAGGACCATACCTCCGTTTGTAGCATGGCT
ACTTGGTACAAAGAAAATGTCCAGTAACTAGTGACAATTG
CTTTTCTCTCTCCAGGATCCAGCACCTGGCCTGGCACAGG
GTACGTGCTCAGAGAACAAATCTTTGAAAGAATGGGTAGA
TGTTTATTTTCCTTTGTATTAGCCATTAGCTCAAGGTCTG
TAGCTACTTAATTCCAACTTGGGTCCGTTTTTAGCAGAAG
AAAAAAGAATAATGGGACTCAGCATCAAGGCGCACCTGAC
ACACGAGTCCTCTTAGAAATGTGTGACCTGCCTCAGTTTA
GCCACTGCTTTTACTTCATCCTCATCAGTCAGAGTGTGAT
ATTGCCTTCCTCTTTACCTCTTAATTTTGGAATATTTCAA
GTGCCTCTAAAATTTTATTTAATTAAGGGGCTTCCAAATC
TGCTTGTAGATATTTTATTCTTGAAATGCTTGTGGCATTA
ATAGTAAATCAGAATCAGACCTCCGCCTATTTTGTGCCAT
TTCAGCACTAAGCCAAGGAGAAAAATTGTTGAGGAAATTA
ATGCTTCCCTTAAGCACGGTAGGAACACGAAGCTAACATA
CTGCCGTATAACCTGATTTCACTGGTATTCTTTCTGAAAT
TTTTGTTTTTCTGTTTCTATTACATATTGGACTGCATGGC
TAAAACAAAGTACAATTATGAGGAGGATGTTTTCTCAAAA
TCTGTAGGGTCTGGTTGGTCACATAACCTTTCAGAAGAAA
CATTATCTACTGGATGACTTAGATGTTATTCACCAATAGA
TTTTCAAGGTTTATCTCCAGATGTTCATTAATTCACTAAT
TATTAATTGAGTACCTACTATGTGCCAAGCATTGTCCTAG
GTGCTAAAGATACAGCAGTGAATGAATGGGACAAAAGTCT
CTGCCCTCTTGGTACTATACTTAGTTACTTTCTTTTTTAC
ACATGGGCATGTGTGTAGGTGTCTCTGGAGTAGTGCGTTA
TATGCAGGTGTTGAGCCTAGGGTGGTGTTGGGTGCATCAC
GGGCACTCACATGTTAATTTCCTGCACTGTAGATGATTGC
TGATTCTCAGTGATATAATCTGGTCAAACCATTTGGCGTT
CTTCTGCTTTAAATTTTATCGGTGAAGTTTAACTCTTCAT
TAATGAACGCTGTCACATTTTCTCTCTTCTCTGACATGTC
CTGGTGCCCTGGGTTTGTGGGATCAAGTCACTGCCGATTT
AACTCAGCTCTTCTTTGTATGACTACAAGTCCTGTGTTTT
AGTTTCCTATTGCTGCTGTAAAAAATCAACATGAACATAG
TGGTTTACAGTAACACAGATTTATTCCCTGATAGGTCTGG
AGGCGGGGAGTCTCAAATCCAGTGTTACTGGGCTGAAATG
AAGGTCTTCCGAGGACTGGTTCCTTCTGTAGGCTCCAGGG
GAGAACCTGTTCCTCGGGCCTTCCAGTATCTAGAGGCTGG
CTCTTCACTGCATCACTCCATTCGAGCTCCACTTCCTTCT
CCTGGACCTTTGAGCCTCCTGCCTCCCACTTAAGGAGCCT
TGCAGTTGCATCATTGGGCCTGCCTGAATAATCCAGGGTA
ATCTGTCTACCTCAAGATCTTCAACTTGATCACAGCTGCA
GAGTCCCTTTTGTTGTATTCATGGGTTCTGAAAATTAGGA
CACAGACATCTTGGTGGTTGGTCATTGTTCGGCCGACCAT
ACCTTGTGAGAAATTCCAGTGTCCCTGGGCTGAGCTGCTA
AGGAGCAGGTTTTATTGAGCAGTCTTTCCCATTCTATGAA
ACCCAACCCAGCAGAAAACACTCTAAAATGCAAATGTTGC
TAACTTGGCAGAGCCTAATTATATGTGCACAACTACCTAA
CATTTTCTTAATAATTGCTGTCTGTTCCACAAGACTTGGC
TCAAAAACCCCTCCTCCAGGGAGCCTTCCTGAATTTTCCT
GGGCTTGTATAGTACTCCGTGTTTGTGATTCTGTGTCACA
CTCTGTGTAAGTGACTCCATGATCAAAGCTTTCCTGTTGT
AATTGTGTGGATTTACTTGTTGCCCACTGTCCCCGTACCC
TCCACCCCCACGTGGTGTGCTTTCTCCAGAAAGGGACTAC
TTCTACTGACCACACAGAAGACATTTGGTGAAAGTCTCTG
TATCAATGAATAGATTCTCATCTTTCATAGTTTTTTTAAA
AATAGTTTTATGTGTGTTTAACTTAATTTCACTTAAAAAG
GTATTTACCAGAAGCCGAAAGTAGGGTGTGATGAGGTTTC
GTTCAGGAAGGACTGGCATCACATGGCTTCCCTAAGTTGT
ATATTACATTGTTAGGACACCTGACTGAGCTGTGGATTAG
TGAATCTTATGGATGGCTCTTTTTCAGTTGAATATAATTC
TGAAGCTCTGCACCGTTCTTCCCACTGTGTTGCTGCAAAT
CTGCCATAAACCAGGTAGATTCTGCATAGTTGGAAGTGAT
GGAAATCAAGGTGAATACCTGATTCTTTAAATTCTTTTAT
TTTTTTTCGAGATGGGGTCTTGCTCTGTTGCCCAGGCCGG
CATGCATTGGTGCAGTCTCGGTTCACTGCAACCTCCGCCT
CCTGGGTTCAAGCAATTCTCGTGCCTCAGCCTCCTGAGTA
GCTGGAATTACAGGTGGGCACCACCATGCCTGGCTAATTT
TTGTATTTTTAGTAGAGATGAGGTTTCACAGTGTTGGCCA
GGCTGGTCTCAAACTCCTGACCTCAAGTGATCTGCCCACC
TCGGCCTCCCAAAGTGCTAGGATTACAGGTGTGAGCCACT
GCGCCTGACCTGAATCTTTAAATTCTTAAAATCAGTTTTA
GTCACCAAAGAAGATATTCTTTGGCTTAATAACTTCGAGT
TACTGTAATGGAATCAAGTCGCTGATATTGAGACATTTTT
ATTTAAAAATTTTAAAGTAGAGTCTTACTATGTGGAAAAG
TATGGTCATTGTTGGAAAATCATTTTGCCTCTTTTTAACA
GCATTCAGGCAGGTTTTTTTTTCCCTTTGAAAATAGACCT
TGGGCTTTCTGTGTTGTTGGAAAGCATGTAATTTTCATTT
GGTTTTTTTCACCTAGTGGTGCTTAATGATACCATGTGAA
TTTTTATAGTCCCAGCTGCACTGAAGTGTGTGCCCTGAAA
CTTCGGTTGGATTAAGAAAAGTAGCTTGGTGTGAGGGCTG
AAATTGGTGAAATGGGAGAACACAGGGTTGCATCTATATA
TATTGTAATTAATATTGACGAGTGGGCAGAAGTCCAACAT
TATCCTAGGGGGTTGGCTAATGTTCTTTGTACACCAATGC
AAGTGAGTCTTTCCCCTCCAGGTGTGAATAGTTTAATTTA
GTGGGTCGATTAGGAAAAGCAAGGGGTGTTTTCTTGTATT
CCAGTTTGCATTATACACTCAACATTAACTAGCTGTTTAA
GGTACAGCGCATTGTTGAGTAGTTGTGGTGCAGGTATCCT
GAGACGTTGCTAACCCATCTTGGTATCTCCAGGGCCTGGC
ATCTAATGTAGTAAATGCTCATTAGCATTTGCAACATAAA
TAGAAGAATGAATGAGTGGTTGTTGTGGCAAAGTCTCTTA
AAAATCCTGGTCCCTGCTTACCTCTGTAGGCTTCTCATCT
CCCCACCTTCTAGCAATAATATTCTATTTGTAGCTTATTA
AATACTCCACATTCTTTCCGGCCATCATTCCCTCTGACTC
TCACACCACCTTCCCTGTCCCCTATCCCCTTTGTCTGGCT
AATTCCCGCTGGTTCTTTATGACTTAGCACCTTCTAGAAG
ACGTTTTAAGAGGCATCATAGTAGGTATTTGGTTGAAGGC
CTGGTTTGTTTTTCATATCTCTATGATAACATATCTCTTT
GGGTAACAACAGAGAGCTGCTGACTAGTGGCACCATTGAA
AGCTGCATATCTGAAGCTTCTTTTCAGGAGAATGTGGATC
ATTTCAGGTGCCTGCATCATTTGCATGTACATCTTCCAAA
CTCTATTGGTACTTTCCATTTAGATATGGGCAGAACGTGA
TGCTACAGTAACTGAAACAGAAGTTAAGTTAGCAGCAGAT
TCTCTTCCATTTATAGCATCAGTATCAGGGTAAAATGGGA
AGATGAAGGAAAACTATTGATGAATTACCTTTGGTAGAGC
TGATACTAAAGTGGGTAAACAGGCAAAAAGAAGTTGGGAA
ATTGAACCATTCCCTTTCTTTTCTTTCTTTTTTTCAAAAT
TAGAGACAAGGTCTTAATCTGTCACCTAGGCTGGAGTGCA
ATGGTGCGATCCTAGCTCACTACAGCCTCGAACTCCTGGG
CTTAAGGGATCCTCCTGCCCCAGCCTCATGAGTAGCAAAT
GCATGCCACCATGCCTGGTTAATTTCTTTATTTTCTTTTT
CTTTCTTTCTTTTTTTTTTTTGGATGAGATATGGGTCTCA
TTATGTTGACCAGCCTGGTCTCGAACTCCTGGCCTCAAGC
AATCTTCTTACCCTAGGCCCCCAGAATGCTGGGATTGCAG
ACTTTAGCAACCACACCCAGCCTGAACCATTTCCTTTCTA
ATTTAACATAGGAAAGTTTGGTGCATAGTAGGAGCTCAGC
TAACATTTGCTGAGGATGAAAAAAAAAATGAACCAAGTTT
GTTTTGTTTACCTCTTTTTCCTTTTGCTTTACAATAATAT
ATTTTTTAAAATTCCCTGTCTTTTCTACTACACTTCTTTT
GGCCTTCATAGCTCTAGCCCCAGACTATACTTAGTGCTTT
TGCTAAGACTGACTCATCTTGTTTGATTGCTTTAGTGATA
TAAGATTCTTGTATCCATAGGAATGGTGTGAGACTGTATG
CCTTTCATGTTTGCAAAAATGTAAACGAGAAGAGCCAGTT
ATTGGTACCAGTACCAACTAATTCCTGAGAGCTATAGGGC
AGTATTAAATTACTAAGCCAGTGTGGAAAACAGCATGATC
TAATGGAAAGCTAATTAGCCTTTGTGTTAAATGAGTGTGA
TTCAAATCTTGTCTGTACTGCTGATGGGCTGTGTGACTTT
GGGCAAGTTGCTTAACTTCTCTGAGTTCCCCTGTCTCTCT
TTTTTTATTTGTAAAATGGAGTGGAGGGGACAATATTAAC
TTGCAGGATGGCTTGATGATGAGAAATGATAAATGTCTTA
GTCTATATTAGATCTTTAGTAAATGGTAGTTGTTTTGACC
ACTGTTACTGCAATGAGCCAAGGTGGCTATAAGCCCTTCA
GTGTTTCAGTAAGGACAAGCTTACAGGTAACCACCAAGAT
CAGGGCAGAACAGCTGATTTAGGTCTAAACAGGTTCCATC
GTGTGTCTTCAAAAAGGTTTTCCTTTTTCTCCTCTGGAGA
AAATTCAGACTGGTTTAAGAAGGGAACTGAGAGCCTCTTC
CCTCCCTATGTTCTGAGTGTTTCAGAGATGGCCAGAAATG
GATACTAGTTACTAAGCAAGACCTTTAAAAAATACACGTT
ACAAGGCAGGTTGGTATGAAGGAAAGAGCACTGACCCGTG
AGTTATTCTCGCGGGGCCAGGCTCTGCTCCATTCAGCTCT
GTGTTCTCTGCCAAGTCCCTTTAGATCACTGTGTCCCATG
TCCCCCCATTGTGAGTTGAGTACATTGGACCAAAGGATTA
TAGTTTGTTTTCTTCCCAGGCAAGTGCCTCCTCCTGACGG
GGAGTTAGTATGATGTGGGTGGCCCCAGTAGGACTGGGCT
GGTCTTACTGTTCTAAGAAGTGTTAGCAGAAAAATGGCTG
GGCATTGGAGTAACCCTGTGATTTGACATTTTGGGGCATC
CTTTCATGGTACAATACACCTGGCCAAAAGTCTTCAGCTC
AGAAATTGTATAACTAGAAATGCTTTGAATAAATATATAC
TGAGAAGGTATTTTGGGGAAAAATTTTAAAATTCTTATCT
GACTTGTCTAGAGCAACTGCTTACGACACTGGACTTCTTA
GGGGTATCGATAATGGTTGTCTTTGAATGTGGAGTGGATT
TCTCAGCTTCCTGGGAACAACAACAAAATTCCCCCAACAA
ACCCCAGGGTGTCTGAAGCGCCTGCTTTCTTCTCAAAGAG
GCCGATCGAATACTCTTCTGTGGGCTCAAGAGCTATCAAC
AGTATTGAACAGTTAGACTAGAAGGATGGGTTGTGAACAG
TTGCTCCCTCAAGGCTTGGAAATTAACAAAGACCATATTA
GTAAGAATGGGGAGGGAGGTAGGGGGTGAAGAGAATGAAG
GCTGGGAGGAACAATTCAGAAGCGGAGAGGGTGATTGGAG
GGGTTTGTTTCTCAGATAGTTTCCAAAGAAAAGGGATTTG
TGTAGTATGCCGTGGGACTGAAGATGCAGTGCAAGACCAG
TTGATGTTCTTTTTTTTAATTGACCAATTAATTTCTCTAT
CATGTTTCTTCTAGGCTAACGAAGTGTCTTCTTTCCTTTA
TCATGGCCATTGATAGCAAGAGCTTAAGGGATTCTTGCCT
CCCTGGGCTCAGGATAGGCTGAAGAGAAGGACACACATAA
GAGGAAATTGACATTTTGCAGTTTCTGTTGTTGTTGTTTG
TTTGTTTGTTTTTTTGAGACAGTCTCACTCCGTTGCCCAG
GCTGGAGTCCAGTGGCACGATCTCAGCTCACTGCAACCTC
TGCCTCCCAGGTTGAAGTGATTTTCGTTCCTCAGCCTCCC
AAGTAGCTGGGACTACAGGCTTGCACCACCATGGCTGGCT
AATGCAACTTTTTTTTTTTTTTTTTTTAATTTTATCATAG
GTAAGGAAAAACGACCCAATGTGCAGAGAAGGCTCAGGTT
TTCATTTTAGTCTGGAGGTGATTGATTTCTTTCTTTCAAG
GGGCTGGTTGAGGAGGTCAGAGTCTTAGAAAGGGAGAAGA
AGTCAGGGAAAAGGAGAAAAGAATGAATGAGATTTATGAC
CCTCTGGATCCCAGCTTTCATGTCGCGTAACCATTCCCAA
TACTGGAAGTTCATGACACCCTGAGAAACAGCCCTGGAAC
TCAGAGCAGTGATCTGCATGCAAAGGCAAAATTAAGTAGT
CCAGCAACTGCTTTGACCGGGAGACACACATAGTACTATT
CTGGGTCCTGAGTGCTGCTTCCCTTTCATTTCTCCCCTAG
GCACAGATTCCACTGGCTCACAGAGTGATGAGCTAGACCA
CCGAGGGCCACTTATGTTATACTGAGGGTGGATGGTGGTA
GTGCTTATAGAGGAATTATTTCAACAATGGGACTTTTCCA
TTATTCTTTCTGCAATCACCCACTACACTCAGAATGTGGA
AACCTTGGCATCTCTCACCAAAGAACACTGAATTCATGGT
GTTGCTCAGAGAGTCCTGTCCTGGTTCCATAACACTGTGA
TAATAACTGAAGATCTTTAAAAACGTATGTATCTTCCATT
TTTATTCCATATGGCCCCTTAGGTAACATGACCCAATGGG
GCCATTAAATGACCCTGCCTACACTTGGATTACTCGGTAC
AAAGCAAATTTATGGTTGTTTATTCTCTCCTCCTATCAGC
TATTAGTGCCTAATCATATGGTCTATCGATCATGAGATTA
ATCGCCTGCCCAAAGAGGCAGCAGGTCTTGTGGAATGCTG
TACTGCGCCAGACTGAACTTCACCCTTTTATACAAACTGG
AGGAGTCAAAATCATCATTCACTGCCTGAAACCCCTGCAC
CCTGGGCCTCCTGCACCCCAGGAGGTAAATCCCTGCTTTT
TCAAACAGTGTACTTTGCACTTCCTTTCCTTGTGTAAAAC
TTTACCTCATTGATTCAGGCAGGCACTTGTAAATAAAACC
CTTTCCAAGGCATCCTATAAATAATGATCTAAGCTGAAAA
TATGTGGGCTTTATTATACAAAGCCCCACAGTGCTGCTGT
AATTAAAGGTCTGTCAGTATTTCTATTATAAATTCTCATT
TTAGAAGATTTATCACTGGGCTATTAAAGTTTTCTCTAAG
ACTTTCCAAGAGTATCATGGTCTAAGGCCTTTTTTTTCTT
TTTGTGGAATGTGTTGCTTTGAAGATATAAAAAATAAAGT
CCAGAAACATTATCACATAGGAGTACACACATGCAAAGAT
TGGACACTTTAAAATTTGAGCTCTGCCTCCACTAAAGTGG
CTTCTGTTTGCGTCTTGTGTTCTCATTGCGTTTATGAGAA
CAGAGAATCATTGTAGGGCTAATACTGTATTGTAATATTT
GTTTCCTGGTCTGTGTCTTTTACTCTAAGGAGAGAGAGGG
CAGGGACTTAAATCATTTGTCTTTCTGGCCGTGGTTTCAC
CAGAGGGCCTTGGCAATATAAGCACTGGGTTTGTTCAGTC
AGTGAGCCCCAGGGTGAGAGTCAGGAAATTTTCTTCCTAG
TCTTCATCCAGTCATTAAAGGTGGGGAGTGAATTCAGGCA
GTGAATTTAGGCAAGTCCCTTTACTTTCCTGAAAACAAGT
TTTCTGATCAATGAAACGAGTGTGTTGCGTTCAGGGCTAG
TAAGTCTGTTTTTGGTGGGTTGAATACTGTCAGCACAGTG
TTTTCAAACACTTGAATTGGAATGTCTTTAGATGGAATCT
GTGCCTTCTAGTTTGCCATAATCCCCACTGTTCCCTATTA
TATTATGTTATATCAGCAGCCTGCTTCTATCATTTGCCTG
CAGAGTCTATAAGCATTTATGATTCCTTGTAATTATTGAT
CATGTGATCTTTCGTTGCCATAGTAAGGGTCTAAATCTGA
GATTCAGGTTAGCCGTTGATGCCTTTGACTGTAACTGTAA
TTCTCTTTCAACCCTTTTATCATCAAGGACCTCAACTATT
ATTTTTTTGTTCCATATTTGAAAACTTTTGGTGTTCCAGA
CACACTGCATTGGTTAATAACTAATTTTCCCGTTGTAAAA
ACAGACATGTGTAACTGAGCACACAAATGAGCCATCAACA
GTATGAATATAAAAGTGTTTGTGCAGTGAGTTGGTTGACG
TTTCAGCTAGCTTGTTCAGTTGTTTCATGGGTAAGTGTAT
AGTTTTTGTTTGAAGTTTTGATATATGAAAAATAGTTCCC
AGGTCTTCCTGCCTTATTAGACATGTGATAGTCAAAGGAT
TCTAGGTGAGAACTTAGTTTATTCTTTTATGAGTTGCTGA
ACTGCCCTGGTCATTAGAGCGTCAAGTTGAGTTGTTTATC
CACATGCAGTTCATGTCTTTTCAATTGTCTCCTTACTGGT
CAGCTTAGAGAAGGCTCTACAAAACCTGGCTTTTACATTC
AGTGAGCTGAAAAGAGCTTCCTATATGAGTTTACCCAAAG
GCCCTTGTTACATTTTCTCCCTTTAGTCAAGAGTATTTTG
GAATTTGTTAAAAGGATTGGGAGACAATTTGAAAACTTGG
CTCTCCAGTTAAGAAGAATCATTTTTTACAGTTCAACTCA
GGCTGTTGGTGAATATTGTAAATTGACAATTTAAAAACAC
ACATTTGTTTTATTTTATTTAATTTTTTTATTTTTGAGAT
GGAGTCTCACACCGTCTTCCAGGCTTGAGTGCAGTGGTGC
GATCTTGGCTCACCGCAACCTCCGCCTCCCAGATTCTCCT
ACCTCAGCCTTCCGAGTAGCTGGGATTACAGGCATGCACC
ACCATGCCCAGCTAATTTCTGTATTTTTAGTAGAGACAGG
GTTTTGTCATGTTGGGCAGGCTGGTCTCAAACTCCTGACC
TTAGGTGATCCGCCCGCCTTGGCCTCCCAAAGTGCTGGGA
TTATAGGCATGAGCCACCGCACCCGGCCTTATTTTAGTTT
TGAGACAGGGTCTTACTCTGTCACCCAGACTGGAGTGCAG
TGACATGATCTTGGCTCACTGCAGCCCTCGCCTTCTGGGC
TCAAGTGATCCTCCCACCTCAGCCTCCTGAGTAACTGGGA
TTACAGGCACACGCCACGCTGCCTGGCTAATTTTTTTTGT
ATTTTTAATAGAGATGGGGTTTCGCCATGTTGCCCAGACT
GGTATTGAACTCCTGGGCTCAAGCCATCCACCTGCCTCAC
CCTCCCCAAGCGTTGAGACTACAGGCAGTGAGCCACTGCA
TCTGGCCAAACATACATTTAAATAGAGCAGATGAAAGATC
TATAGTGTAGAAGTAATCTGCATATAAACCAGTCTTAAGT
TGAGATGTGACCTATGACTGTTAAAGCAGTCCACATCACA
CAAAAATAAAGGGTTTGAAAGGTAGCAGCCTGGTTTAACC
AGGTTAGATATAATTTAAGAAGAAGAGATAGTGTCTACAT
TGTTGCTAAAAGCTTAGGCTCTGGGGTTCCTAATTTGGGT
TTAATTCTGTCTTGGTTACTTGTTAATTCTGTCACCTTGG
AGTGGTTACTTAAGTCTCCCTAGGCCTTGGTTTCCTCATT
TGTAAAATGGGGATAATAATGGCTTACTGTGTGGAATAAA
TTAGAGTAATTCATACAAAGGATTTATCATCATATTGGTT
ACAGAAGAAACAATGAATATTCATGATCATTTTTATCGAG
AATATAATTGAAATATATTTCTGAGCATTGAGGTTTTTCT
CTTAAAGAAGAGTGTAAAGGTATACTTTCTTAAGACTGCT
CATACATGCTGGATCGTCCATATACATTTCCAGGAAATTG
TATGCTCTAGCAATTGTATGTTCCAAATGTGCTGCTTTCA
GTTTTTTCGAGAAACAAATGATGTCTGACTTTAAAAATCT
AGAGTTGAAATTTTTCTCTTACATTTCCTTTTCCCTCTAG
ATCAATCCCAATTAAAGTTTCATTGCAAAAGTTTCACAAA
CTCATATTCGCATTAATTATTATTGGTGTGCTGGTGAAAG
TCCTAAAGTGAGTTCATTAAGAATTAAAACCCTTGGCTGG
GCGCAGTGGCTCACGCCTGTAATCCCAGCACTTTGGGAGG
CCGAGGTGGGTGGATCACCTGAGGTCAGGAGTCCGAGATC
AGCCTGACCACATATGGTGAAATCCCATCACTACTAAAAA
TACAAAAATCAGCTTGGCGTTGCGTGCGCCTGTAGTCCCA
CCTACTCGGGAGGCTGTGACAGGAGAACTGCTTGAACCCG
GGAGGCAGAGGTTGCAGTCAGCCGATATCATACCGCCGCA
CTCCAGCCTGGGCGACAGAGCGAGACTCTGTCTCCAAAAT
AAAAAGAATTAAAACCCTTGAGAAAACTTTAAACCCTCCT
GGACTCATAGAGCTGGAGGGGACCTAAGAGGTTATCTCCT
CTAAGCCCCATTTTCCAGATAAGGAAAGTGTATTTTCCAA
GGTAAAATAAGTTTTCAACAGTGAGTATCCTTCATAATGG
CTTTTTAATTTGTACCGTCACTGGAGTCAGCCCTCATTTG
CCACGTTACGATTATGTTCTTATTGTGGGACTTGTATGTA
TTTATTAGAGACCATTGAGACATAGTGTTGGGCATTACTT
TTGTGGAAAAGGCACCAGGGCAGTAATCATTATTAATGGA
TTTCATTATTTGGGAGAGCATTTTACTGACTATAGAGAAT
TCATTGCATTGATCTATTGTGCCACAGTTTTATTATACCA
GGTAGTTTAAAATGATATTCTCTAAACTGTTAGGCTGAAA
AATTGTCCAGTCTTGGCAGTTATCCCATCAGTAAGACCTT
CCTTTTACTACCAAAAATACATAGTTCTGTTGAAAGAGAC
CTTTTGACTGGTCCCAGTGCCCTGAATGTGTTTAAATCCC
TCACTACTGAAATAGGAGGATTACTACTGCTATCATTGTT
CTAAAACAAACTTCCTTTTGGAAGATAACAGCAGCGGTAA
ATCAGATGTTGAAGAAAGTACCAGCTTAACTTCACTTTGC
TTTAAAAGGGTTTCCTCTTTAATTGACAAGTGTCATGTAT
AATAGGGCATGGCAACTCACATAGTAAACCTTGTGCGGGG
GCTGCCTGCTGGGGTTGGAGTTCTTAATGAACATACAAGT
GAATACACTGAGGCAAAAAAAATTAAAGCTCTCCAGCTGT
GGGGTATTCATTCTGTTCACTGTGGCCAGTGTGGTGATCA
GTACCGGCCACACCAGTGGCCAAAGAGAACTGCATTGGTC
GTGTGGCTGTTCTGTAGCTGTGAGCTATGATGACTGTTAT
TTTTTCTGGTGATAGTTTTCAATGACAGCATAGATTCTGG
TATCATATCCAAGGAATAAACAAACACTGTTTTTGGCTTT
TTGTTTTTTTGTTTTCGACATAAAAATAATAAGCTATTTT
TGGCACATGCAGCCTTTTCACAAAGTGATCGTTTTCTTGA
GCTCTGGGCTACTTGGTAACATTCATAAGTTCCTTCACTT
TGTAGCTCCCTCTTTCCTTCCCTCCACTCCCCTCAAAAGA
GAGCAGAACTGATTTTTTAGAGGTGATGTTTACAACAGTT
CAACACACTCGAATGAGCACTTAGAATAATGTCAATAGAG
GAAGGGAAAAAAAGGACATATTATTATCAAATTAAGTAAT
GGATAGGCAGTGATATTTTATTTATTAAAGCTTGTCTGAG
TACCATTGGAAACAGAGTATGTTGGTTCTGAAGTGCACAG
ATTAGAAAGGAATGTTGAGTTTGGAAACGTGGCAGCCTGC
AGCACTGTGTATGGTTTAAATTAAACCTTTTTTTGGAAAG
CAGAATAGCTGTAGGCCACATTTAAGGGAAAAGCCACAGC
AGAGTGAGCTGGCTGTGGTTTTTCTTTTACTCTGTAACCG
GCCCACTTTCCCTTGTTTTAACACAGAAAAAAGACTTTGG
ACTCCTTCAGACCAACCACATAGCTTCTCTGCTGACCACA
AAAAGGAAGCTTGGCGTAGAAGCCATAGGATTAATACCCA
CTGTCTCTTAACCCAACAGAGTGTGAAAACTTTCATAAGA
GATTTCTCTGGGCAGACTGACACTGTGGTTGGACTTTAAA
CATTTTAAATCAAGCACAACTTTGAATTGCATTATGCCAC
AGTGCTCTGTAAATTGTTATGTGTGATCCCACTGTTAAAA
GTTATTTACATGAATCCCCAGGTTTCAGAGGGATAAACCA
CTAACAGCTTTGTGTATCTTATAAAGAAATGCAAAGAGAA
TTAAAGGTATGCCTATGACACATTATCTCAGATAGAGTAG
GTAGATCATAGTCAGATTTTATTGTTCTTAAGCAAATGGA
GACAATTGGCTTTTGGCAGAAAAGCCTTTTCATCTTTGAA
AATAATAGGATTAAGATTGTGGATTCTATTAATCACTTGA
TCAGCTTTATTAATTAACCACACTTTTAAATTAGGAAAAA
ACCCTTTTTACTAGATGTGCATCTTTCTTAATAATTTTAC
ATTGCAGAAGGTTTTATTTAATATACTGATCTACTCAGGT
ATTATAAATGGTTGTTTCTATGTCCTGCGCATTAATTTTA
ATAATTGGAATCATAGTACCCTGATTTACTAATCATGCAT
TTGTACAAAGCAACTCTGAAATGACCAAAAATAACAACCA
AAAAAACCCTTTTGTGTTTGTGTTTATATTTACTCATTCA
GATGCCTAGGATTAATATGTTTTACAAGAAATCATTTGAA
TTTACATCTTCCCATGTTGAATTAATCAGCTTTTCATAAG
TGCACTATCTCAGCATTCTGGTTTCTATTTAACAGAGAAT
CTCAGTGGAAGAGATTGATTTGAAAAGTTGAAGGAAAAAT
CGTGCATACACATTTCAAAATTGTGGTCTCACAGTAACCA
CAGAGTTAATTCTTGGTTGACTTTATGTCGCGAGAGGGGT
TTATTTGCTGTCATTAGAGAAATTGGTCTGTATAACACTT
CCTGTATGTGAAGAAATGCAGTTGTCATCATGCCTAGACC
ATTAAAGCAGTATTTAAATACTTCCAGTTGTGAGGAGCCG
TGCATTTATTTTGGTTATTTTCCCAGGTGTCTTAGGAGCA
GTTGTTTTGTGCTTTCCTGAACTTGATAGTTGAAGAATGT
GGGAAAGAAATGGTGTACTTTCTGGGTAAAGTATTTTAGC
CACCCTGGAGTAGTTGCATTGCATCTTGATCTTTTTTCAT
CTTGGTAGAATTATACTGTAACTAATTGAATCCATTGATC
ACTGTCTTGTTTTTTTCCATCTTCTTCTCCGAGGATTCAT
TTCTTAGGGGTCTATACATCAGTCAAGGAAATAGCTACCG
AGGAATTACCAAGACTAGTAATAAAGGTAATTTAACCTAG
TTTAGTATTTTTTTAAAGGCAAAACACTGTAAACATTTTT
TACGTGGTGAGAGTTAACTTCTTAATTAGGCCATGTTGGA
AAACAAATCAAAAAGACACTTACCAGTAGTTTTCAGAGAG
TGAGAGAAAAAAAGGGGGAAGAGAAAGCATTGATCTTGGA
ATTAGATGACCTGGTTTCTAGGCCTATCTATCCCAGTGTT
TTTCAAACTTTAATGTGCATACAAATCAACTGGGGATCTT
GTTAAACTGCAGAGTCTGAATCAGTATAGTTGTAGTGGGC
CTGAGATGCTGCATTTCCGACAAGTTCGCTGAGACATCCC
TGCTGTGGAACCTCCGACCACACCCTGAATAGCAAGGGTC
TGCTCTGCCACTTAGCTAACTTTGTGGCTTTGGGTATACT
GTTTAACAACTCTGCATCTCAGTTTCCTAATCTATAAAAT
TGAGATATTAATCTTTGTTCTGCGTACCTCATTGGGTTAT
GAGAATAAAATTAGATAATGTAGATGTATTTTTTTTTTTT
TTTTTTGAGATGGAGTCTTGCTCTGTTGCCCGGGCTGGAG
TGCAGTGGCTCGATCTCGGCTCACTGCAACCTCTGCCTCT
CAGGCTCAAGCAGTTCTCCTGATTCAGCCTCCCAAGTAAT
TGGAATTACGGGCGCCTGCCACCATGCCTGGCTAATTTTT
ATATTTTTAGTAGAGACGGGGTTTCACCATGTTGGCCAGG
CTGGTCTCGAACTCCTGACCTCAGGTGATCCTCTTGCCTC
GGCCTCCCAGAGTGCTGGGATTACAGGCGTGAGCCACTGC
GCCCGGCCTGTGGATGTAATTTTAAAGTGTCAAATAAGCA
TAAGGCAGCAAGGATCTTTGTTTATAGATACAGACATTCT
TTGGATACCTTTCATCAAATCAGTGTGGGCTGTTCTTTCA
TAGGAGGGGCCTGGAACTGTGAGGCAGGAGAAAGGAACTG
GAATCCCTGCCTCCTTAGTACTCATTCTGTGCCTTTGGCC
AAATCATCTCCCCTGGTCCCCTGTTGTGTCATCTTTAAAA
TAAGGGCTTCACCTAGGTTAGTGCTTCTTAAAGGGTAGTT
GCAAGACTAGCAGCATGAGCATCACTTGGAAACTTGCTAG
AAATGCATGTTAGATTCCTAGCCCCTTCCGAGACCTGGTG
AATCAGAAACTCTGGGGATGGGGTCCAGCAATCTAATTTC
TGATGAGCTCTTCAGGTGATTCTGATGCAGCTAAATTTTG
AGAAACTTTCTGAAGTGTCATCCAACTTTGAAATGAGATA
TTTAAGCCTTCTCTTTATAGGTTCAGCCAACAGAAAGCCT
ATCTGTGTGATCTCTAGACACTTGCCCATCTCCCAGGTAG
AGGAAGATTGGGGAATTGAACCTTCTGTGATTGTATTGCA
TTGAGCATGTGGTAAGGAGGACTGAACTCGGACGGTTAAA
ACCTCACCTCTCTGGAACTCGGGATAGATTATAATTGCAT
TGACTTACACTGGTCTAGCTTATCCAGTTTTGGGGCTGCT
TTAGTGGCCCACAAAAGCTGACTAATGCAGATGACTGTAC
ACACTGAGAAAGTCCTCTTCCATTTTAGTTTCCTCCTTTC
TCTCTTCCTATTCCCCGAATGGTTGTCATCATGATATAGC
ACCAAGTCACATTTTATAGACTTTTCAATAACTTTCAAAA
GTTGATCACAATCTAGATTATTTGCATTTTTGTGAGATGA
GGGGAACTGAGAAAGTCAAATACATGTTTGTTTTGTTTTG
TTTTGTTTTGAGACAGAGCCTCACTCTGTTGCCCAGGCTG
GAGTGCAGTGGCATGTTCTCAGCTCACTGCAGCCTCTGCC
TCCTGGGTTCAAGTGACTCTCCTGCCTCAGCCTCTTGAGT
AGCAGGGATTACAGGCACTTGCCACTATGCCCAGCTAATT
TTTGTATTTTTAGTAACAATGGGGTTTCACCATATTGGCC
AGGCTGGTCTCGAACTCCTGACCTCAAGTGATCCGTCCAC
CTTGGCCTCCTAAAGTGCTGGGATTACAGGTGTGCACCAC
CGTGCCCGGCAGCACATGTTTTTCTTAAAGTCATTTACAG
TTATATTTACTGTATCTGCAGTTTTTGTTTGTACATTTGG
AAATACATCTGAAAACTTACCAAGTTCAAGCACTAGAGAG
CATAATCTTTATGTACAGAGAAGACCTCCTCGATGAGGTC
TAACAACTTCTGTTCTAGACATAAGTCTGATTTTTCATTC
CAGAGCAGCAAATAAAGTCATAGTGGACAGCTGCTTCAGT
CTGGAAACTAGAAACAAACAAGAGGTGTTAGCTGGCAGCT
GAACAATGAAGAAAGACATGGGAGACACTGTCCAAGAGGT
TGAGGTGGATAGTAGCTTGAGATCCTCTCTTTCTCTCTAG
ACATGCGCCATGTGCAACACACACACACACACACACACAC
ACTTGCAGACAGTCTCTGACTTTCAACGGTTTGACTTTAT
GATGAGTTTATCAGGATGTAACCCCGTCACACGTTGAGGA
GCATATGTCTATGTGTGTATGTGTATCCGTATACATTTAC
ATTTATTTACACACACACACACCCCTATAATCCTGTATAC
TTAAATTCCTAAATAGTTGTTTGGGTGTTCACTATATTGG
AACACTTTAACTTGTGTTCTTAATGATATCTTTAGGAAAA
GATTAAACCATGTTTCTGCATATAATAATATTAGTAACAA
ATTATGGAAGATTTTGCTCCAAAATGAGTTAATGTAGAAA
ACAGGTAGTTATTAAAGTGGTGAATGTAAGCAATTTTGTA
AATTTATAAAGTCATAGACATCTGTAGTTACGAAGGACCT
CATAGATAATTTTCTCCAGTGGTTTCAAATATTATTTAAA
TAGGAGTGTTTTCTTCAGGACCAAATCTGTGGAGAAGCTA
TGTACATGTATGTATTTTTTTAAGTTGAAAAGTATGCGGG
TACTGGATCCATATCATTAATAACTTTGGCCCACCTATTC
TTTCTCCCAGAAGCAGCCCCAGTTGCAATCAGCCCTTAGA
GCGAGGAGTCACCGGGGAAGCTTGTTACATGCAGATTCTG
ATCCTGTGTGTCTGGGGGAGGCACCTGAGACTCTGCATTT
CAGATAAACTCCTAATGTGTTAAACATACACTGGCCACAT
TTTGAGAAGCAAGGCCCTGGGGGAAACTGTGCACATAGTT
TGAAAATCTTTGATGGGTTAACTTCTTCATGTTTCAAATG
TGAAAAGACAGAGTTATAAATGATCTGCCAAAAGCCACAT
GCCTACCTGGGGTCTTGAGTCCTGGGAAGGCTCTGTTCTT
CTACCCAAGGCCTGGGTGGGATGGCTGTGTCCTTACCTTT
TGGGCTGAAGGAGGCATCCTAGTACCAGGGTTCCACAGGC
ACTATCTGTATCCTTAGTTTCTATCATGTTAGATTATGCT
GGGAACTTGTTCCTTGTAGCCCACTATCTGTCCCATGGAA
AATAGTACTCTGAATCAGACCCCATGGAGGGTGGAACATT
CTGATTAGCCAGCAAGGGCAGTTAGGCCTGTAGCTGTGGT
GTCTGCTGCCACAGCAGAATGGATAAGCAGTTCTCAGCCA
CCACCCCCGCAACATAATCCATAAAACTCTTTCAACCTTT
TTTTTTTTTTTTTTTTTTTGCATGATGTCTAGTGTTTGCA
AATGGAAAATGGCTGAGGAAAAACAGAGTGAAAGTTTATA
TAAAATATTTATACCTTAAAGATCTTTTATCTTGTGTCAT
TCAAGAGATAGAGAAGTGAAAAATGTATTGGGAGTACATT
ATCAAGAGTACATTATAAATTTAAATCTCAGATTGAATAA
TACCAGCTGCTAATGTGTGGAGCTTTGGAAAGGAGTCACT
TTTGAATCTCAAGAACTTACTGTACCAGGTCAGTTACACT
TAAGAAGGAAGTGCCTTTTGAAAAAAGAAAAACCCTATAC
CGGAATCAAGACTTATACTAATGGGCATTAAAAATCAAAT
ACTTGACATAATATTCATGTTAGAATGTAGCTACATAGGA
ATAAGATGTAGGATCTAAGACACTTTATGGAATGTTTCTC
AAAAATAATCAGATAATTTTGGTCTTTTCTTTGCGAAGCA
GTATAACCTGTGGTTAAGAGTTATGTGCCTTAGAAAGACT
TAGATTTGAATTCTCAGTCTACTGCTTGTTAGCTGTGCCA
TTTTGGATCAGTTCTTTTCTTTGAGACTCCCTTTATTTTA
AAGCAAAGCTAATATACCTACCTAATTGTTTTTTTTGTAA
AGGATTAAGCCTCATAGTATTTGTAAAGCATTCAGCACTT
TGCCTAGAATTTTATAGTTCCAGTAAATAGTAGCTATTTT
TATCATTATTGTCACCATGATATTGTTTTTAGACCTAAAT
AGTATTGCGTAGTTCTTTGGTGACCTGGTGATGTGCTATG
GAAGCAAAATTGGTGTGCCTGTTGTAAACGTTAGTAGTCA
GAAAAAAAGACATACTTTTATAAGTGAGACTGTGACTATT
ATGCTGGACACCTGCATTCTAACTAGCATGGTGCTAGCAT
GCTGGTTTTAATGGTGCTTTGTTTTTATAATGCATGGTAT
CTATTTTTGTATGCTGGAGTCTTAAAATGCTTGGAGCATC
TAGAGAGGTAACTAAAGGAATGAAGTAGGCCATAGACATA
GCAACAGCCCATGTCCCATTGAAAGGCCATGAGTCCCAGT
TGAGGCCCCTTGGCTCTAGCCAATTGGTGCTGTGTGAAAA
TCTGGGCCCAGTGTTGTCAGTTCTTTTAATTTTTTCCTAA
GAATCTGGAAGTGCAGATTTTTACATGAATCATAGGATGC
TTTAAATAATTGCAGCTGTATCTTGAGAATGCTGTTGGCT
GCAAGAAACAAAAATTTTAGTTTAACAGTGGTCTAAACAA
AGATTTTTTTTTCTTACATAGCAGTGAGTCCAGCAATAAT
AGCTAGTGTTGTTTTATTTGTTCACTAATACCAACAAGAA
TTTAGAAACTTTCTTTTTTTCTAACATGCTTCATTGCGTG
TCCTGACATGCTTCATTTGTTGACTTTAAAAAAAAAAGTG
CTTATCATTTATGGTTGCCATATGTATGTTGAAGGTAGAA
TAATGAAGGGGATACGTTAGACTAGCCTTATTTGTTCCAT
TTTTCAGGAAAAGTGAAAACTTTTCCAGAAACTACACAGG
AGACATCCCTTATGATTTACTGGCCAAAACTGGGTCATTC
TGTCTACAAGGAAGTTTGGGAAAATGTCTCAAGCTTTCGT
TTTGTTGTTGTTGTGTAGTTGTTTTTTTTTTTTTTTTTGG
TGACGGAGTCTTGCTCTGTCACGCAGGCTGGAGTGCAGTG
GCGCCATCTCAGCTCACTGCAAGCTCCGCATCCCAGGTTC
ACACCATTCTCCTGCCTCAGCCTCCCGAGTAGCTGGGACT
ACAGGCGCCCGCCACCATGCCCAGTTAATTTTTTTGTATT
TTTAGTAGAGATGGGGTTTCACCATGTTAGCCAGGATGGT
CTTGATCTCCTGACCTCGTGATCCGCCCGCCTCGGCCTCC
CAAAGTGCTGGGATTACAGGTGTGAGCCACCGCGCCCAGC
CAAATGTCTCAAGCTTTCTAGCCTCTACAGTGGGAGATGG
TGAAGAAGTGGGAAATCGTTGTTGCATTTACTAGTGAACA
GTTGCTGTCTGGCTCAGCAGCTAACTCAACATGAAACCCA
ACTGCAGGACCTGAAGACCCTGTGGCCTGCAGTATTTATC
AAAAATCTTCAGATTGAGGATTATAAAGTGAAAGTATCAT
TTGGGTGGAAAGGGGGAGGGTCGGAGAGGCAGCCAGTGCT
TTATTTTTTTGTTTAAATGGTTTCGTATTATATATAAGAT
AGGTCATTGCTAACAATGCGCAGACTGTTGAGGGAACATT
GTATAAATTTATTTCTTGGAAAAGTTTATTTAGAGTTTTA
GTGGAGAAGCTAGAGAAGAAAATACCATTTAATGTTATTT
CCGTACTGCTATATTACATTTTAATATATGAATTACTCTA
TTTTTAAAAAATGATGGATAAACTACACTTTCCTTCAGTT
GTTTTTATTCTGAGATAAATGCCTGTTTTGTAAATCATTG
TTACCTGATTTTGGTAATCTCTATTACAAAGAAATCTTCT
CTTTTTATTAATATCTGTATACGTAGACACTGGGAAATTC
TTGCAGAATGCTTTACAAAAGCAGCCATTTTAAGCTGATT
AAAAGTGTATTCTATATGCATGTATGTAGTTGAAGTGCTC
CCAAACCACATATGTATTTCGTTGATTAAACTCAAGAATC
ATGGAACTTTGAAGAACTCCAAATCACAGCTAAGAATGCA
CTAAAGGAAAACCAAATCTATTTGACTCTAGCAAATTGAC
TCGTGGTATTTTTGCTTACACCTTTCTGCAGCTTAACTGC
TGAGTTAGCTGTTCTTTAATGTCCTTGACAAATACAGGAA
GTCACCACGTGTAGATAAATTGAGAAAAATATTTCTGCCA
ATTTGGTCCTGATCATTTCTTCTTTGGGTTGTAAATTTGG
GTTTTCATGATCTAGGTGTTAATAAAAAAAAGAACCCCAG
ATAATCTGAAGGGTTACTCCTCAACATTACTATCATAAGT
GTAGGGTCTGTGAGTTGGCTGCTTACTGAGTACCTAAAAG
CATGGGAACCTTTACAGTATGTAATCCAATACGTAATCAC
TTTGTCAGGCTGAGCAAGTTAGTGGAATCTTTAGTAATAC
TAGGATAATTAAACAGTTAAGCTATAGGATAAAAGGCAAA
ACTGTTTTATTAGGGAAGACTATGCTTAGACAGTCTTTTA
GAAGGATTGAAAGGGTATATAGATATGAGAACCAGTCCGC
TATTCCAAATAATATAGTTAGGATTAAAAATAAAAATTTT
GTCCAGATGCTCTATGAAAATCTGCTTTATAGTAGGATTA
TAATTATTGCTTTGTTTTAATAGGGGACTCTTAGAGACAA
GGAAGAAAAGAGTAGGGAAACCTATTTGTATAGGAAAATA
TAGTACATTTCCATTCAATATCTACCTATAATGTGAGAGA
TTATGCCAGATGCATTGAAATTGCTGTCTTTAATCTTCAT
ACCAGTCTCATAAATTAGCTTTTGTTACCACTGTTTCCTT
GATGAGGATACCAAGTCCACACCAAATGACTTGCCTAAGA
TATGTATTCAGTTCATTTTGGAGTTGAGCTTTGAACCCAG
CTCCGTCTGTGTTCCATACTCATTTCTTTTCCCTATATCA
GAAGATCCACCCACACTGGCCAACTGAGAAGAAAAATAGC
AGATGGGCTTAAATATGGGTAAACATATGATAATGTACTT
AGTGAAGAAACACCTACCAAACTACTTATAGTTTATAGAC
TCTTAGGTGTTCATTTTAACTCATGAAAGAAACCTGGGAG
TCATAGTATAGGCTGTCTCTCAGCATGACTATTGTCTCTT
CCCTACAGTCAATTCAGGAGGGTTTATTGAGGACCTACTT
TGTGTGAGGATAAAAAGATAGTGTTCTTGTTGTACTTAAA
GAACTTACATCTTTTCCTTCCTTCTGGCCGGGCGCAGTGG
CTCACGCCTGTAATCCCAGCACTTTGGGAGGCCAAGGCAG
GCGGATCACGAGGTCAGGAGATCGAGACCATCCTGGCTAA
CACGCTGAAACCCCGTCTCTACTAAAAATACAAAAAATTA
GCCAGGCGAGGTGGCACACACCTGTAGTCCCAGCTACTCG
GGAGGCTGAGGCAGGGGAAGGCATGAACCCAGGAGGTGGA
GGTTACAGTGAGTGGAGATCATGCCACTGCACTCCAGCCT
GGGCGACAGAGCAAGACTCCGTCTCAAAAAAAAAAAAAAA
AAAAAAAAAAAAAAGAATTTACATCTTTTCCCATGAAACA
TTTCTTATGTTCCCATAGTGAGAAAAATAACCCTGTAAAA
ACCTCTTTAAGCAATACATCAATCTGTATATGGCAAGTAA
GATAGATGAGTGTACTCATGTATGATCGTGTACTGATTTG
GAGTATGTTTTGGAAATGAAGACTAAAAGTTTTACTTTAA
AATAAGGTTACTTTTGTCTAAAGGAGGCATTTTCTTTGTA
GAGTCATTATGATATTATTTCATAGCTATTAAAATTTGCT
ATCTTGATGCTTGGTTATTCACTGAAAGGAATGAAATATT
TATTAAGGTCATATTACTGTTGTGTACAAAGGGAGCCACA
GGGTGATTTTTATGCTATGCTTTTTTGGTAGCAGTGTTTC
TGCTGGGTTGCATCAATGTCTGTAGATTTTATTGATTATA
ATTAAGTCAGTCTGCATTGTCTCTAAGAATTTACATGGCT
TTAAAAATCAATCTCTCACATACTCATTTTTTGAAATAAT
TTGAAAAAGGATCTCAGTAGAAGGGACAAATCTACAACTA
TTAATCCTGTTGTTATTTATTTGAGCCAAAAATGGTGTTA
TTTCTCATTAAAACATTTGCAGGTTTTAGGTGTTATGATC
CTTTTAGTTTTCTTTTAATTTCATTTTCTCTACCACCAAG
CTTTCAAAGGCATTTTACAGCTTATTTTTATCTCTGGTAG
ATTTCTGGGTATGCCTGGCAAAACCCCTAGCTCAAATCCT
GAAGGTTATTTAAATTCCAGTGTTGGATGCTCTCCACATA
TATAGATTTTGATGTACACTTAATAAGATTAGGAAGATTT
TATGCCAGTTGATACCTTGCATGTACATGTTGGATCAGAT
AAAGGACCATCAGAGGGCTAGTGGGTCTGGGCTTTGATCG
AAGGTGGTGGGGGACATTGTCAGAGCTTTTTTTGTGTTAC
TTTAGGTATACATTTTTAAGCCAAGTTTAGCACATATATT
TATGTTAACTATTGGGGCATTAATAATCATATAAGCTTGT
GGAATTAACCCATACAGATATAGAAAAGCAAAGCCCTAAT
CAATAGTGCAAAGACCAGTTGTGATTTTTAAAAACCACTG
CTTCTGTGGAAGTGCAAGCATTGATTTATGTTTACATTAT
TTTTCTAAAGCAACTGATTTCAGTGACACCTACTTCTGCC
TAAATTGGCTATCTCTGCATGTGCATGTATATTAAAGGTA
TATATTGAGAGATATATTTGAAAAAGTTACAGTTTTTGAA
ATAAAAAATAACCTAGTAAATTGCCCTTTTATGATGAGGA
ATGATTAAATAAAACAGCATTATTTATAACATTAACTAGA
ATTAAATATACAGCTGAGTGAGACTTTGTTTGTTTGGAAT
TTCTTAAAGGAATTAGCTTCAGTTTCCTAAACTAGAGAGG
TGTGGAGATTATGAACACCGACATATTCTTATGACCTTGA
TTTTTAAAGGTGTTCAATGAAAAATTCTTGGATTATATTC
CTTAAAATTCAAAATATATTTGGAATACTCCAGGACTATT
TCATGCTTCTAGGATGGAGGTTATGTATCTCTTTTCTAAG
GCTTGAAAAATTAAGCCCTGGCTATAGCAATCTTGGTGTT
GTCTACAAACCCACAGCTTTGGTCACAGTTTTTTGAAAAC
TTAATTATGAATGGCTGTTAAATATTTTTCATTTACCAAC
TTATCAGCATTTTCTGTTTTGCAGCAAGACTCGCTTCCTT
TGCTTATGGAAGGCCCTAAGTTTGTTTAGAAAACAAAGTC
TGTCTTATCATAATTTTGTTGGTGAGAAGATGCAGCTATA
TAAAACAAAGAACAAACCTGTGAAACTTCTGCTCCTCCTA
TCAGACTCTGTTTGTGGGAAGCCTAAATGCATAAAATAGC
AACTTGTTAAACTTAGCCTTGACTCTGTTTAAGGGGATCT
TTTATTTGCAAAATTTAGTCCATTCCTCCCTAAAAGAAAA
AAAGTCATTTTAGTGGATCTTGAAAGCTTTTAGATAAATA
TTCCAAGTTTTTTTTCCCCTGCTGCTGCAAGCTTAAAAGG
CAACATAGAAGGTCTGAAGCCTGGTTTTTCCAGCTGTGTA
ACAAGCACAGAAGAGAAGATTCTAAATATTTACTCCTTTT
TCCTTCCCACTATTCTGTTTTCCAGTCAAACTTGATTTCT
TGCTGTTTGTTTCCGGGACACTTCTCACCCTGCATTCTCT
TAGTTTGTCCCCCCCAGGAATACTCTTCTTTCCATCCTCA
CGTCTCTGTCCGATAGAATCCTATTTGTCCTTCAATCTGC
ATTTTAAATGCTATCAGCTCTTCCTGAAGACTTTATGGAC
ACCTCCAACTGAATGTGGAAAGGGGTCCACAATTTCCAGT
GCAATTATCTTACCTACTTTTTGGCTGGACTCAGTATTCT
CATTCTACCTTTCGTGTTAGATGTTCGTGTACTCAGTAAT
GTTCAGTGGTCAACCGATATTTGCTAAATGCCCCTTATTG
TCAAACGCTGTGTTACTCACTGGGGAAAGCGAACAGTTTA
AAACATGGCCCGTGATGTCAGTAACCTCTTTCTTGGTTTT
TGTCTCCCCAACTTGGTTCTGAATTCCCAACTGGTAGAAA
TGGCCTTATAATTCTTTGGTGTCCTCTGTGAATCCTGGCT
TCTTGCACGTAGTAGCTGCTCAAGAAATGGTCATTGAGCC
ATATCAGTTGAGTAAACCAGTTTTCTTCTGACTGAATTCG
AACAGCAAAGATTTTTAGCTTTCTTCTTTGGTATTTAAAT
AAAAGTAATGTTATTTGTTCTATTTGCCATTATATTGTGA
TGTTTGGTGGTACAGAAAGGAAGATTTTTCCCATTACCCC
TACCATGTAGTTGTTGGGCACGTACCCATGTAGTTGTTCT
TTGTTTGGAAGGCATGGTCAATTAGCACAGGTCAGGCAGT
CAATTTTATTGAGTACCTGTAGGCACTGTGTTGGCCTCCT
CATCTGACTATATAGAGCTACCCTGGAGATCCTCATGCAT
AGACAACTGTCTGACTGCAACCTCTGGACACCATCAGCTG
TGGCTTTCATCAAGTTCCCAAAGGCATCCTTGACCCCAGA
GGTTAAGTGAATGAATCTCACACCTGTCTCCCTGAAAGAT
TTCTAAAATGTCGGTGGCATTTAGACAGGTTCACAGCTGC
TCTGATCCATAGCATTTTCTAGAACTTCCTTTTACCTCGA
TGGGGGAGGAGGAATGCCTGTGAACTTGCGCTGACCTTCA
AGACGCTGTAGGGCTCTTGGGCAAATTATGGACAAGACCT
ACATTGTTAGGATAGGCCCAGAAATCCAGCTTGCTAATAA
ATAGCCTTGGGAGGTGCCCACAGTCTAGTCGTAGCGTTTG
GCATTTCCCTGTACTCTAGCCTGTGTAGGATTTCTGGATG
CTTAGGACTGTAACCAAACTTGAACTCTTGCCTGGGAATA
CGCCCTCCCCCACACCCCCAGACCTTTTTTTACCATCTAA
ATGACAAGGATAACTATCAGTAACATTTTGAACTTTCCTA
CAAAATTGCATTCTTCGTGGTGTATAGTAGGAAGCATTTC
TTTACCTTGGAACTTTGGAAGAGGGTCTGAACTGAGCAAA
AATTAGTGTCCCTGCCTTTTTAACGGCTGGACACTTATCA
CAAAGCTGTGCCAACATCAGTGATGGTGCACCCACAAAGG
TGTTTGGTCTTGATAAGCTTCTAAAGAAGTAGACTTTGTT
GTTGTTTTAAACAGTATTGAACTGTTTCAGTTTCATAAAA
AAAGACATTCTTTCTTAAATAGAAAAGGGCAGAAAGTTTA
TGGAGAATAATGTCTAACTTGCTAATGCAGTGTTTGCCTT
TGCTCTGTGGCATGTGTGTGTGCGTGCATGTGTGTGTGTG
TGTGTGTGTGTGTGTGTGTGTGTTTATGTAGGCATGCCTA
CATGGCTGCTTGTGTTAATACTTAGTATAAAGCCTTAAAA
TGGATACCAGATTGGCTATGTAACCTTGGAAGATTTATTT
ACACTCTCAGTTTCTTTTATTCCCAATCTTTTATCAAATG
GTGTTTATTATATTCTCTGAAACCGTTAAATAAAAAGGAC
TGTGGAAAAATTCTAAAATGCTAAAATTATTCCAGGCTAA
AAAAAAGTATTAGAATAGGATGATGATGTTTAACCCACCT
ACTTGAAATAAAAAGCCAAGCAAATCGAAATGTGATATAT
TTTAGAAGGTATTTCTTAGAGAAAAAAATGTTTAATGTTC
CTTCTAGACTGCCATTATTCATTGTATTTTTATTTTAAGC
ATAATTACGAAATATTTTGAAAGTAATCAAGTAACTGTAG
TGACATTTTTTTTCTCTGGTTGAGCCAAGGGATAATAAGA
GATAACTGTTATCTGTAATGTGTACCACGTTGACTCATTA
AAGCCTCATCTTTGTTAAAACATTGAATATGGGATTTGAG
AAGAGGAGAAGTTTCCTTATTTAGGAAAGGTTTTGGGTAG
GTCTTTCTTGAAGAAATGGAGAAAATGGCCTGCTGATCTA
ATTTGAGGAGGAATAAGAGAATCCTCCTCCCTGTGGCTGT
CACGCCTATGGTGCTATACCTGTGTGGGTGTGGATGTGAT
GGCGTGTGCCTTTGTTGGGGGAAAGAGAGCACAGACTGTC
ATAGGGTTGTACCCTTAATTCTAATCTTCTGTACTTATAG
GAACTGTGTGCTTGCCTAGAGACAGCAGCATTTGGTCCTT
GAAAAAGGAGGGGATTTCCTATGCACCCCTTAGAAATTCT
CAGGGGCTGATACAAAGAGTAATTTCAAAGAGTTTACCTT
AAGAGCTTTGTCACTGAGTGCAGAGAAAGGAATTTCTGTG
ATGATTCCAAACTTAGAATCAATGCTAGGGAAGAATCCAT
AGAGCTCCAAGGACTTCAACCTTGGGGGAGAAAAGCAGTA
ATTTATGGATCTTTCTAGAAATTACGGTTGAGTTCTTTCC
CCTCTCAACCCAGGCTTCCTTAGTCATGTGACTGGAATTT
AATTATCAGTGCCATAAATAATCTTGTGAATGGAAGCAGT
GTATTTGGCAGTGAATTTCTGCTTCCTAAAGAGAAAGGAA
CCTTTAGAAGTTATTAGAAATAATGCTATATTAGCCACGA
TCCTGGAGGCAAATGGGCACAGAAGCAGAGGATGGTATCC
CCAGAGAAAAGTGGGTTTTAGATGAGTCAGATATGTGGAT
ATGTGCTGGTGACGAATGGCATGAAGGTTGGATGTATTTT
TTAAAATACAAATTTAAAGCAGGCTGTATTTAGAAGTTTA
TTTATAATTGGTTTTAGGATAAAGCCAGCCTGTTGATGCA
TAACAGAGTTGATCTTTTGGTTCCATTAGCATCCTTGAAA
TATTTAACAAGAAGCTGACTTTAGCATCTGAGCCCTTCCA
GCCACTGTTGGAGATGAGGCAGTCCATGTTGGATAATTCT
TGTTGTAAAACAAGCAGGAAACTCCTTTGTTTTTCCATCT
TGCCCCAAGCCCTATGTTCTAGACTAGGGAAGGTCAGCTC
TTTTTATAGTCAGAGGTCTGTATGCCTTTGAAAATATCCA
TTCCCCTACCTGTCCTCAACCAGTAACAATTTATGTCCTG
AAGATAGCAAGGAGTGCTGATTTAATTTATTTTACAACCA
GTGTCCTTTCATGGGAGAGAGCAGGCTGGTAAAATTGTTT
CGAGAATCAGAACATTTTTCTTGGTTATTTATAACATAAC
TTGACCATCCAGCTACACAGGGCTTCATTCATTTGAGAAA
GACTATTGAATCCAAAAATAATAATCCTTTATATTTGTAC
AGTATTTGCAGTTTTATAAGGAACTCTTCATGTTCATTTT
CTCATTTGATTTTTCTGACAACTCCATGAGGGTAGAGGGC
AGGTATTGTTACCTCCAAATTACAGATGAGGAACCTGAAA
CCTGAGTGCTTGTAAGTCCTGCCCAGGGTTTCACAGCCAC
TCAGTGACTGGGACTGGAGCCCCCTAGATTTTACCCTAGC
TCAAAAGCCAGTGCTTTTTCCACTATTCCGTTTTGATACC
CTTGGAAAGTTCACTGCTTATCCAGGAAAGAAAAATTGGT
AGTTCTTGCTGAGGAATGTGGAAATCTGAAGGAGAGACAG
ATCCGAGAGAGTCACATTGGCTAGTAAGTAAAACAGGAAA
AGACCAAGGGGGTCTAGGGACCTGGCCTCCTGCCCTGGTT
CATTCACTGTGCGATCACGGGCAAGTCACTGACTTCTCCT
TGCTTGAGATTTCTTTCTTTTCTTTTCTGTTTTGACAGTC
TCATTCTGTTGCCCACGCTGGAGTGCAGTGGTGTGATCTC
GGCTCACTGCAGCTTCCACCTCCTGGGTTCAAGTGATTCT
CCTGCCTCAGCCTCCCGAGTAGCTGGGATTACAGACATGC
ACCACCACGCCCTGCTAATTTTTTGTATTTTAATAGAGAT
AGGGTTTCACCGTGTTGGCCAGGCTAGTCTCGAACTCCTG
GCCTCAAGTGATCCACCTGCCTCGGCCTCCCAAAGTGCTG
GGATTATAGACGTGAGCCACTGTGCCTGGCCCTAATTCCC
CTTTATGTTTTCTCTCACCTCTCTGGCCAGGGCTCTGAAG
ATGTTCCTGGGGGAATGAGAGTACATGCCACGGAGGGAGC
CTTGGGTTTACAGTCAGTGCAGCCCTGCCCATTTCCAGCT
GCATAACCAGGAAAAGTGGTAGCTTTTCTCAGCCTCAGTT
TATTCTGTACAGCTGGGGTGACGGTGGTACCTAAGAGAAT
TAAGTGAGGTAATGGATGTAGGGTCCTTGGCATAGTGACT
GGTACTCAATATCCTCTGAATAAATATTATTCTGTGTTAG
GGAAAAGTGAATAGAGATAAATGCTAAGGGTAGAGGTGAT
GAGAGAAGTGGATGGAGACACGGATGGCTTTTGGATTTGA
CTGTTTTCTCCACGTTAAGCACCGTTTGTTATCTTTCAGC
TTTCATTTTGTCTCTCATCTTTTCCCCCTTCAGATGTGAG
GTGTGTTGAAGGAAGAGACATCTAGAAGGTGAGGGCATTA
TGCAGATGGAGAGGTCGGCGGCTAAATGTGGTTACTGAAG
CCCTGCCTTGGGTCTATTCCCAGCCTTCCCTGATTTTGAA
ACACATGCGCTCTCAGCAGGCCAGGGTAGTTTGCAAAGCT
GTTGTGGAGGCTTTTCCCAGGCAGTGTTACCTGCTCTGAA
AGCTGCAAGTGTGCCTACACACACTTCACAAAGCAGATGG
TTTCTTTTGCTTTCCATGTGGTCTAAAAATGAAATGGACT
TTTAATGGAAAGGTTGGGGAATTCCACACTCAATTATGAA
TCCAGCGCAAGGGGCAGAGAGATGGTATACCATACCTTTT
AGAAGAATTTGTTACTCCTGGTCTCATCTGGCATTGGAGT
GGGGAGGTGAGAAAGAGGAAGTAAGTAAATGAAGCTGCTA
CTCTGTGCTCCAAAACTACTGAGTAGCTGACATCTGCCAT
TTGCATTGAAAACTGAGAAAGAGGAGAGGAGTGTGGTTTT
GTTTTTGATTCCACAAGATGATGTGGAAGGGCAAATTGTT
TTGGTTCTATGTGATAAACTTTGAGTACCTCCTGTGTGCC
TGATACTATGATGGATACATATGCCTAGGGTAAAAGGATG
GGAAGACACAGATCATGTCTTTGAGACGTTTAGCTTGAGT
CATATTTGCTGAGACTGAAGTTGGGCTTTGCATTTGTAAA
GCTAGCATTTTTGGATGCACTTTTGATGGGACCCAACAAG
AGATGATTTGTTTATTTGGGAAGAATCCTGGCATGCAGTG
AGGAGCACCTTTGTAGCTAGAACATGCTTAGATTTTGGTA
TTCTTAAAAGTGTGGCCTCTTCCCCAATGCCAATGTAAAG
GATTAAAAAAAAAAACAAAACACGTTTCAAACCTTGGCAC
TTATTGAATATTAACAGACCAGGCACCAAAGCATTATTCA
GCATTGACACTTAAAGTTTTCTGTATTGATTATTATTATT
ATTATTATTATTATTATTATTATTATTATTTTGAGACAGG
GTCTCATTCTGTTGCCCAGGCTGGAGTACAGTGGCATAAT
CTTGGCTCACTACAACTTGTGCCTCCCAGGCTCAAGTGAT
CCTCCTGCCTTAGTCTTTTGAGTAGCTGGGACTACAAGCT
CGCACCACCACACCCATCTAATTTTTGTATTTTTTGTAGA
GACAGGCTTTCACCATGTTGGCCAGGCTGAGCTCAATCTC
CTGGCCTCAAGGGATCCGCCTGCCTCGGCTTCCCAAAGTG
CTGGGATTAGAGGCATGAGCCACAGCGCCTGGCCCTTATT
ATGATTTTGAGTTTATGAAAAATGTTGTATAACTATAGAT
GGGAAAAACTATTATTGAATGTTGTTGTCATTTTCTACCA
TTGTAATTGTTAGGGTAGAGTACCAAATGGTATTTAGTAA
GGTAACAATGTCATACCTTATCCCTCCTCCAGGTCCTCAA
AAACGGCAGTATTAAAAATGAACCTACACCATAGGAAGCC
TTATTCTAGTAGGCCAGTATTTATGCAGATGATTCTTACA
TTTATTTAATCTCACATGTCATAGTCTGTGTAAGTCAGTT
ATTTCACAGGTAAGCTATATCTTCATGTGATTGCCTTCTG
CAAGTGTCTCTCTCCTTCTTAGGTTACAGCTAGCTATATA
GTCAGTCACTTCCTCACTTGCTCATGCAACAATTTTTTTG
ACACCTACTCTGTGCCGCAAACTGTAATAGCCATGCCATC
ACGAAGCTCACAGTCCAGGGGAGAAAGAAAAGCAAAGACA
ATAAAGCTTGATTTGTGATAGAATTAATGCAGAGTGCCCC
GGGCTATCTTTCTGCATGAGACCTCATCAAAGCCAAGTTG
CAGAGGATGAGTGGGAATTGAATGGCAAAGGGTTGGTGCA
GGATGGAGATAGGAAGCATGGCATGTGTAAAGAAAAGCAG
AGAGGTTGGGGAGAACAGGGTGTGTTCCAGCAGTTGTGCC
TAGTTCTGCCCAGGGCCGAAGAGCAAGGCAGGAGTCTGCT
TAGGAAAGCCTGCAGCTAACTACTGTGTCACCTCTAGTGG
AAGGCTTCATGGCAGCTGGTGAAAGTCTCCTAGTAGGGCC
ATACTTATCTTTTACCGGGTGATAATTCTCCCCGACCCTT
TTTAATTTTTGCCATTTTTTTAAATTATAAATGCTGTCAT
TTTAAGTTGGGACGTAAACGTGGGATGCAGGAGGCAGGCA
TGAATTAGTGAATAGTAAAGGCCTCTTAAATTGCCTTATA
AAACTAAGTCCTACCAGGTTCCCCTTTCATCTCAGCAGAT
ATTTTACAGGATAGAAATAAAATCTATTTTGATTTTTTAG
CATACCAGAAGATAAAACATCTGGCTGAGTGGATTTTCTC
CCCTCTGATTGCTTACTTCCACTTAAAACTTTTTTTCATA
GAAAATTTATTGATATTTTTAAAAATTCTTATTATAAATG
AGTAATATTATCTTAAGTTTAGAAAATTTGGAAAAAGAAA
AACTACATAGATGAATACTACAATTAACCTTAATCTTACT
AGTTGAAGAACTACTATAAAATGATAGATGGATATTCTTT
AAAAAAATTTTTTTCTATGCTTGTATACATTCTTTAATAT
GAGCAGAACCAAATTGCAATAAACTGATTTTTTTTAAATT
CATTTATTCAAGAGATACTTGGGCTGGGCGCGGTGGCTCA
CGCCTGTAATCCCAGCACTTTGGGAGGCTGCCACGGGCAG
ATCACGAGGTCAGGAGATCGAGACCATCCTGGCTGACACA
GTGAAACCCCGTCTCTACTAAAAATACAAAAAAAATTAGC
TGGGCATGGTGGTGGGCACCTGTAGTCCCAGCTACTCGGC
AGGTTGAGGCAGGAGAATAGCGTGAACCCAGGAGGCAGAG
CTTGCAGTGAGCCGAGATCGCACCACTGCACTCCAGCCTG
GGCGACAGAGCAAGACTCTGTCTCAAAAAAAAAAAAAAAA
AGAGATACTTGTTATGTTTCCATGCTTTATCTTCATTTTT
GCTTGGTAAAACCTTTCAAATGCTCTACAGGGAAATCTGG
CAATTATTGGGAATATCAAACATAGGAAAGTAGAAGTAAC
TGTATGTCTCTCCTTCCCACATTTGGGTCTCTCTATTTAT
GAAAAAACACAAAAGAAGCTTATCAGGAGATAGTTCAAAG
ATTGCTTTAAATGTGTCAAGTTATTTCAATCTCCTATGCC
TTCTATACACATCTTCAACAGGATTTGGTGAATTCACAAT
GAGAGTCATAATAATAATCCTGATTTTGAAAAGTAATAGT
TGTCTAACACTTTCCCATTTATCTAGTGATGCTATATGCA
TTATCTCATTTAATGCTTAAAACTTTAGCTGTTGTTATCC
CTATTCTAACAAGATAATCAAAGCATGGAGAAATTAACTC
CGTCTTGCTAAGATCCTCAGATATGTTCTGAATCATAAAA
GGTTATGTAATATTTAGCATAGTGTTTATAGTAAGAATGT
TTTCTCTATCGTGTGTGTGTGTGTGTGTGTGTGTGTGTGT
GTGTGTGTGTGTGTTGGAATACCATTATAATTTATAAGTC
TCTCTTGATTTTCAGCTAGTCTGACTCCCCTTTCCATAAC
CCCGCACCTCAAATTTGAACCATCCTGAATAGAGAGGAGC
TTTAATAAACCAACTCTATTATTGGTTCTGTAAGACCTTG
ACATTTGCAAACTTTATTTTTTGCCTTTTCTCCCACACAG
TAGCCACTCTTGCAAATCAACCTTGGGAAGTTAGCATTCT
TAATGAAGATCTATAGGAGACTTTATCCGTAGACAGTAAA
TCAGCTCTTTCAAGGCACCATTCATCTCCCTTCGAGCGCA
TGAATTGGTATATGGCACCTTACAAGAGCTCATTTATCTT
ATGTGGGTCCCTAGTTATTACTTTTGCCCACTTCCCCTAG
ATCGCCAGAGATCAAGGCAGAAATGAAGGAGAGGGTGGCT
TTGTACTTTGAGAATTTGCCAAGGTCAGCTGAGGTACCTG
TGGCATTGACTTAGAGCTGGTGTTGAGTATCATCCATAAG
TTTTAGGGTGGTATCACCCACACTGGCAAGTATTAGTTTA
GTTTGTCAAAGCATTTGAATTGTGCTTGGTTAAATAAAAA
TGGCTAAAAGGTAAAGTAATAGGGGAAAAAGTTTGTTACC
TTGAGAATTTTTTTCCTCTTTAACATTTGTCCAAATCATA
TTGACATACTTTTGGCTTCGTGGTTAATTCCATATTAGTG
GTAAGGATGAATTTTTACTAAGTGCCTAGGCTGTATGCTA
GGTGCTTTTCCAAATGCCTTGAAAAAAAAATTCTACCAAG
ATGTAGGAGCCATTATCCTCCTTTCACATAGGAGGAGCTG
ATCATCACTGATGTTAAATAACTTGCTGAAGAATATGTGT
AACTAGATGGGTAGAATCAGGATTCAATCCGGGTGTCTCC
AATATTTGCCCCTGTGACTGTGGTAAGGCTGCAGCCTTAT
TGGAAGTCATCCACTTGTTTAAAAGGATGATGCATACTCT
GTGCATAATATTTGATAACAAATTAATTGAAGTGGAATAG
CATGAGCTTACAGTTTGCAGTGGACCCTGAAGCCAGGCTT
TCATTGCTAAAGGAGCTAATACTTGTTTCTGTAGTTTGGG
TTTCCTCACAAGCAGACTCTGAAACAAGGTTTTGAGTGCA
AGTATTATAGTTGATTTGGGAGATGATCCTAGGAAGTATG
GTGAGGGCGTATACTCAATAACGGATGCCCTAATGAGCAG
ATTATCACTGTGAGAGATTGGGCTCCCTCCCTGTGGGCAC
CTCCCTGACAGACTGTAGAACATGCCTCATTGTTTAACTG
AGAAGCAACTCCTTGTCTTTCATTAGCTGAGAGTTGCTCC
TGAGTTCATTAAGTCCCCTGCCCTTTCAGCCTGCCCCACT
TTGCCATGTGGACAGAGAAAGGCCTGAGGCAGAGAGACTA
CGGTGTTTGTGCTTCAAGTTGGACAGCATGTCTGCCCCAG
CTGCAGGTGACCTCCACGGAGTGTGAGCAGCATGTGGGGA
GGACACCAATAGTTTCTGTTACATTTGTTTTTGAAGCCAG
CACCAGTGCTGATAAAGATGCATCCAGACTGATGCACCTG
GCTTTGGGGGTGACAACTTTGTATAAATAAGTGAGACAGG
AGAGGAGGCAGTGAAGCTAGGATTCCTCTTAGGAGAAGAA
GGTAGGATTTGGAATCAGGCAGTTTGGGGTATTGTTCCTA
GTTCTGCCACTTACTAGTTGTATGCTGGGCAAGTCAATTT
GTTCGAGTCTCAGTTTTCTCAGCTATAAAGTGGACATAGC
TGCCTCACAGGGATCAAATGCAATGCCATTCGTAAAAGCG
TTTGTAAATGATAAAGCGACATGCCACCTTTGAGTCATTG
CCACTGGAGCTCCTGATTGAGGAATCTGGTGGAGTACTAG
ATGCTAGCAGAGCTTTGAGGGCAGCTGTTTGCTTTACAAG
ACACACCTGAAGGCTGCTATCTTGGCTCAAGAAGCCTGTC
CTCAAATATCCTGACACTTTGGAAGTCAAGGGTAAGGGAC
TCAAACCCTGTCTAGGCCCCTTTCTCGTCTGGTTTCTGGC
CTACCGAGAGTTGCTAACCCTGCTGTGCACCAGGTGAGAC
TGTATTTCCAATAGTTCCCTATCGAGTGCAGAGATTTTTT
GGGGGGTGAAAGTTGATTTTGATTGGATTTACAACCCCAT
ATATCAAGCACTAGACTAAAGGTCCATCAGCCTTTAGAAA
GAAAGCCACAATGGTGGGTTACCTTGAGAATTTTTTTCCT
CTTTAACATTTGTCCAAATCATATTGACATACTTTTGGCT
TCGTGGTTAATTCCATATTAGTGGTAAGGATGAATTTTTA
CTAAGTGCCTAGGCTGTATGCTAGGTGCTTTTCCAAATGC
CTTGAAAAAAAAATTCTACCAAGATGTAGGAGCCATTATC
CTCCTTTCACATAGGAGGAGCTGATCATCACTGATGTTAA
ATAACTTGCTGAAGAATATGTGTAACTAGATGGGTAGAAT
CAGGATTCAATCCGGGTGTCTCCAATATTTGCCCCTGTGA
CTGTGGTAAGGCTGCAGCCTTATTGGAAGTCATCCACTTG
TTTAAAAGGATGATGCATACTCTGTGCATAATATTTGATA
ACAAATTAATTGAAGTGGAATAGCATGAGCTTACAGTTTG
CAGTGGACCCTGAAGCCAGGCTTTCATTGCTAAAGGAGCT
AATACTTGTTTCTGTAGTTTGGGTTTCCTCACAAGCAGAC
TCTGAAACAAGGTTTTGAGTGCAAGTATTATAGTTGATTT
GGGAGATGATCCTAGGAAGTATGGTGAGGGCGTATACTCA
ATAACGGATGCCCTAATGAGCAGATTATCACTGTGAGAGA
TTGGGCTCCCTCCCTGTGGGCACCTCCCTGACAGACTGTA
GAACATGCCTCATTGTTTAACTGAGAAGCAACTCCTTGTC
TTTCATTAGCTGAGAGTTGCTCCTGAGTTCATTAAGTCCC
CTGCCCTTTCAGCCTGCCCCACTTTGCCATGTGGACAGAG
AAAGGCCTGAGGCAGAGAGACTACGGTGTTTGTGCTTCAA
GTTGGACAGCATGTCTGCCCCAGCTGCAGGTGGCCTCCAC
GGAGTGTGAGCAGCATGTGGGGAGGACACCAATAGTTTCT
GTTACATTTGTTTTTGAAGCCAGCACCAGTGCTGATAAAG
ATGCATCCAGACTGATGCACCTGGCTTTGGGGGTGACAAC
TTTGTATAAATAAGTGAGACAGGAGAGGAGGCAGTGAAGC
TAGGATTCCTCTTAGGAGAAGAAGGTAGGATTTGGAATCA
GGCAGTTTGGGGTATTGTTCCTAGTTCTGCCACTTACTAG
TTGTATGCTGGGCAAGTCAATTTGTTCGAGTCTCAGTTTT
CTCAGCTATAAAGTGGACATAGCTGCCTCACAGGGATCAA
ATGCAATGCCATTCGTAAAAGCGTTTGTAAATGATAAGCG
ACATGCCACCTTTGAGTCATTGCCACTGGAGCTCCTGATT
GAGGAATCTGGTGGAGTACTAGATGCTAGCAGAGCTTTGA
GGGCAGCTGTTTGCTTTACAAGACACACCTGAAGGCTGCT
ATCTTGGCTCAAGAAGCCTGTCCTCAAATATCCTGACACT
TTGGAAGTCAAGGGTAAGGGACTCAAACCCTGTCTAGGCC
CCTTTCTCTCGTCTGGTTTCTGGCCTACCGAGAGTTGCTA
ACCCTGCTGTGCACCAGGTGAGACTGTATTTCCAATAGTT
CCCTATCGAGTGCAGAGATTTTTTGGGGGGTGAAAGTTGA
TTTTGATTGGATTTACAACCCCATATATCAAGCACTAGAC
TAAAGGTCCATCAGCCTTTAGAAAGAAAGCCACAATGGTG
GGTTACCTTGAGAATTTTTTTCCTCTTTAACATTTGTCCA
AATCATATTGACATACTTTTGGCTTCGTGGTTAATTCCAT
ATTAGTGGTAAGGATGAATTTTTACTAAGTGCCTAGGCTG
TATGCTAGGTGCTTTTCCAAATGCCTTGAAAAAAAAATTC
TACCAAGATGTAGGAGCCATTATCCTCCTTTCACATAGGA
GGAGCTGATCATCACTGATGTTAAATAACTTGCTGAAGAA
TATGTGTAACTAGATGGGTAGAATCAGGATTCAATCCGGG
TGTCTCCAATATTTGCCCCTGTGACTGTGGTAAGGCTGCA
GCCTTATTGGAAGTCATCCACTTGTTTAAAAGGATGATGC
ATACTCTGTGCATAATATTTGATAACAAATTAATTGAAGT
GGAATAGCATGAGCTTACAGTTTGCAGTGGACCCTGAAGC
CAGGCTTTCATTGCTAAAGGAGCTAATACTTGTTTCTGTA
GTTTGGGTTTCCTCACAAGCAGACTCTGAAACAAGGTTTT
GAGTGCAAGTATTATAGTTGATTTGGGAGATGATCCTAGG
AAGTATGGTGAGGGCGTATACTCAATAACGGATGCCCTAA
TGAGCAGATTATCACTGCAGAGAGAGACTACGGTGTTTGT
GCTTCAAGTTGGACAGCATGTCTGCCCCAGCTGCAGGTGA
CCTCCACGGAGTGTGAGCAGCATGTGGGGAGGACACCAAT
AGTTTCTGTTACATTTGTTTTTGAAGCCAGCACCAGTGCT
GATAAAGATGCATCCAGACTGATGCACCTGGCTTTGGGGG
TGACAACTTTGTATAAATAAGTGAGACAGGAGAGGAGGCA
GTGAAGCTAGGATTCCTCTTAGGAGAAGAAGGTAGGATTT
GGAATCAGGCAGTTTGGGGTATTGTTCCTAGTTCTGCCAC
TTACTAGTTGTATGCTGGGCAAGTCAATTTGTTCGAGTCT
CAGTTTTCTCAGCTATAAAGTGGACATAGCTGCCTCACAG
GGATCAAATGCAATGCCATTCGTAAAAGCGTTTGTAAATG
ATAAAGCGACATGCCACCTTTGAGTCATTGCCACTGGAGC
TCCTGATTGAGGAATCTGGTGGAGTACTAGATGCTAGCAG
AGCTTTGAGGGCAGCTGTTTGCTTTACAAGACACACCTGA
AGGCTGCTATCTTGGCTCAAGAAGCCTGTCCTCAAATATC
CTGACACTTTGGAAGTCAAGGGTAAGGGACTCAAACCCTG
TCTAGGCCCCTTTCTCTCGTCTGGTTTCTGGCCTACCGAG
AGTTGCTAACCCTGCTGTGCACCAGGTGAGACTGTATTTC
CAATAGTTCCCTATCGAGTGCAGAGATTTTTTGGGGGGTG
AAAGTTGATTTTGATTGGATTTACAACCCCATATATCAAG
CACTAGACTAAAGGTCCATCAGCCTTTAGAAGAAGCCACA
GTGGTTTTCATTTCTTTCACTCTGTTTATCTTCTGACCAA
AGGTGGCTGATATCAAGTCAATCTATCTTCCACAGGCGGC
TGATATCAAGTCAATCAGGACTCTTTATGCATTATGTGAA
TTTGGCCCTCACACAGCTGAGAATGGCCTGAGCATCCTCT
CTGCAGCACCTCCTGACTCCTCAGGACGAGTCACACTGAT
CTTTCAGTGTGGATGCCCCGATTGTGTCCCCTCCCATCCA
GCGTCATGGCCAGCACTGCCATTCCTTAACCCCACCCACC
CCAGTTAGCCCCTGACTTGAACTCCATTCCTCAAGAGGGA
ACGTTAAAAACCCCACACCTCTGACTCATACTTTGATTTT
GTGGCCTAAGAGAGGCAAAGACGCCGTAAGGAGCTTTTAG
GGGCCATCACTATGGAGCCTCTTTATTGCCCAGCAAAAGC
CTTAAATGATAATGGGAAACCTCACTATTGATTGGCTGAC
TCTTAATTCTTCCTCTTTGGGTTTCGAAGTAGAAGTGATG
GTCCAGAATATTTATATTACTCATTGGATATATTAAATTA
AACATACAAAAGTCCTACAGCCATTTAAGATAGGGTTGCA
GCACTGGTGAATAGGACTTTATTACCAAGAGAGAAGAGTA
GCTTTTAGTTGTGGCTTAGCTGGAATATATTGATGATAAG
CATGGCTCAGCAGACAGAAGTCTTGGGACTCTCAAAAAGG
CTCAGAGTGTGCTTTCTTTTAAAAAAGTTATTTAGGCCCA
TCCTTTATAAACACCCAAGTAGATGATCTGATGGGGCCAT
GGTAACAAAGATTCAGCTTCTATCTTGGTGGATGGTAAGA
CCCGCTGACATCTTGGCAAACCGTGTTATTGGGCCATTAA
GGACCAGTGCTTGAATTCTGGGGCTGCAAATTCAACTTAT
TCCTTTATAAGAAAATGTCTGCTTATGATAAGAAGTCACA
CAAAGTACAACCTCACTATAGTACAGGATTTAGAATCTTT
ATTTCTCTGTCTCATCTTAAACCCATTGGAAGTTAGCATG
GATTAGAGGGTTGGCTGACTCTTCTCAATGACTGGGCTGG
CATATAAGAGCTAAATTTTTTATTATTGAGTTACTACTCA
AGGTTTTAAAAGATTTTGACCCCTGGAAAAAAATACAGTG
CCTGAGGCAGTGAAATAGTTAATATGACAGCCTCCCTTAC
AGGTTTCCCCAGATATGCTTACTTGCTGTACAATGGATAA
TTGTTAGCTCTTGTTGTGCAGATGCTGTTGCAGATGGAGT
CCTGTACCTGCATGCATAGCAAATGAATTAGACTGGCAAT
CCCCTTTATAAAGCATAAATATGTAATTTGTTCAGCTGTT
GTAATTAAATATGTATGTGTGAAACAGCCACCATTCAGGT
CATTAATGATGCGCCATGCCAAATTAGAGCTTACAGACAG
TAATGTACATTGTTGTGCAATGAGAGAATTGCAAATAACA
TAGCTAAGCCTTTCCTAGTAAAGGGATGCGTTCAGCAGCT
TTAAAAGGAATATTTACATTTGTAACATAATTTTTATTTA
GAAGGTACAGTTTTGTTCAGTGTGAAAGTCTGTAAGATGG
AATTACTTTCATCTCCACTTTAGTTTTATTATTGTTTTAA
CATTTTATCATACAAATGCAACATACTTTATTAAACATGC
TGCTTGGTGATAAGTGTTAAGTATCTACTTACATATAAAA
CAGCAGTTACCCCGGGTTTTCTACATGGCTGTGATAGAAC
TGATGTATCATAGCACTGTGGAATGTCTTGATAATTTCAT
TGCATTAAAAAAACCACCTCATAATATTTCAACTCTATTC
CCTACTGATACATAAAGAAATTCCTGTGATAGTAAATAGT
ATTTTTATTTTCATAGAAATTGGGCTGAGAAAAATGCAGT
TATCAAAATATAAAATAAACGTGGTAAATGTGCCTCTTGT
GCTTTAATTCCCAATGAATTACTTGTGAATCCAAGGAATT
TCCTAAGAAAAGTGTCATATATGGGTCAGAATGGTGGCTT
TTTAAAATTTAAGACTTAAAGTTTGTTAAGTGAATGCATT
TGGGAAAATTATTACTTTGTCCTTTTTCTCCTTGGTTTTA
GGTTACAGTCTTTGAAAATACTTGGAGCTGAAATTTAAAT
ATATAAAAACTATTTTTACTTTAAATTCTTTCTGTATTTG
TATTTTGGTTGCCTGCAATCTATTTTTAACATACATGTTG
TTTTGACGGTTCATACTGTGACTACATGAGCTAACCATCT
TGACCTTTCTGTCCACTAGGGCAGCAGGAGGAAGCATCTT
AGAGTTAATTCTGTCTTGTTCACAGCTGGGAACAGAACAT
TCCTCTGTGATCCCCTTGCACATGATTCGCTGGGATCTCT
TGGAAGCTGGACTTGATACTATAAGTCCTAGGCTTCTAAG
GTCGAACACAGATCAAACTTAGTGGCATGTTTGGTTAAGA
GTTAGATTAGACAAAACCAATGAAGTTGTTAAAAGTTTCA
GAAACAATTGAAAATGAAATTGATGCATGATTTTAGCTTT
GCAACAAATTCAACTTTAGAAATATCCTTAAACCTAAGAT
TAATCAAGATTCAGGACCTTGAAGAATTTTCAAAGTTAGA
ACTGTAATTTGTGTAGGGACGTAAAATCTTTATTTTCAAC
AAACAGCAAATGTTTCAGTTAAGCAAATGTATATTTTATT
TGAAACAGATGAAATCATAACAGTTTGGCTTGCTTTACCT
AAGTTATTGTTCCATAATATCAAAAAAATTACTTAAAGTA
AGTTCTTCTCTTCATATTCCCCAAATTTTTTGTCCTGTTT
TCTGTATAGCTTTTTGGTTGAGCCAAAAAGAGACATTTCA
TCTGCAGCATTAGGGAAAAGTTTAACTCATTATTGTTTAT
GAAGATAGAAATGTTACATGGATGACAGTGATTTTAAAAT
ATTATTACTTATGATTGTAGTCAACCTCTTCCCCGAATAT
TGAAAACCATGAAAAGGCTTTGCCCTGACAGCTACATGCT
TAGCATTAACTATACTCATAAGTTTTCCAAAAAGATCTTT
TTCAAGATCCTGTATTCATTTACTTCCTTTATCCTAATTA
GAGATCGTAATCTTTTGATGGGCAGCTTCTTTTATTTCTA
CGTGTTTCAGAACTATAGTACTGGTAACATGGCACAGTGT
ATATTTTGGTTCTTGGAGGGAGACTTGGAAGGATCCATTA
CTTTAAAATATTTTGTTGCAGCCACCTATCAGAGGTTTCT
TTTAATTTCTTTTCCTGCAGGAATTTCAGAGATGCTTGAA
TTCATCAAATGATGACTGATGAATTTAATTATAGAATTAT
GGACTACAGAATTATAGAATACTTAGGGATGGGAATTGGG
AGGTTTGCAGGAGGCGTGCACGTCAGAAGGTGGGAGCCAT
GCAAAAAGGTCACAGGCCTTATCTAGGTAGTTTCAAGGAG
CAAATGCTTGTTTTGCAGTAGTGGTGGCGGGGTGGTTTGG
CTCATTCAAGCCCCTTACTCTGGAGGAACACCGATAAACC
ATCAGGATGTCTTTTGGTCTTGCGTTAACTGTAGCAAGGC
TGTGCATTAAATAACATAACCATCACTAAAAGGGTGGGAA
CACCCCAGCGGCCAGTGGCCAGTGGCCAGTGGCCAGGTGC
TTTATGATAACACCACAGACATGCCTGGCCAATCAGATGT
GATCTTTTGCTGGCACTTGCTCCTTTGGCCCCCACTGCAG
TAAACACTTTCCCTTGGATGTTGGTTTTCTGTTGTGTCTG
GCAGCCACACAGGGCTGCTTGAACTTTAGCCAGAGGCAAA
TATTTATACATCAGAGTGTGCAGTGTTCAACTGGTCAGGC
CTGAGAGGGAGAGGGAGAGACCTCCGTGCCTTTTAGCCAA
AGAGGATATGTCCTTTTTTTTCCCCCTTCCCTTTCCACCG
TGACATGGTAAAGTGGGACCATACTGGATGTCATTTGAGC
TTGCTGCATGTGCTTCTCTCCAAAACGTACACGTGCGCAA
ACTTGGGATGTGCTTTCAAAAGAGAGGACGTCCTGACATT
TCTGCCTGCTCCTTTAATTCCTCTTGGAAAGTTTACAGTT
AATATTTTCCCTGGAACACTGTCAAGCTTTTGACAGAGCC
TGAGTGTATGCCGAACTGTGAAATTAAGCCGGAGAAGCAA
GTTGTGAAAAATCTGTTTCTACTCAGATCCGTAAGGTTTA
TGGGGGGGAAAAAAACCCAAAAAAACAAAACAAAACAAAA
CAAAAAACTTCAGAGGGGAAACTGAGAATGGGACTCCGCT
TGCTTCTCCTGGTGTGGGTTCAGGCCGCCATTTTAAGGAG
CCACTGAAGGGCGACGTTCCGCTCCTTACATGGCGGCTGT
ATTTACTCGGCCACAGCCAATCAGCCGGCAGTGTCAAGCC
ACGTGACATGCCACGAGGGCACGCACAGCCATTTCCTTGT
TTCTAAAAAACTTGCTACCTCCACAGAGTACTTTACCTTG
TTTTGCATGCCAAATGTTCTTGCTGAATGTGTCTAGCAGA
CTGGCATTTGTCCATAAAGTTATTTTAGTAGGTAAAAAGT
CTCTGAGCACTTGAGCTTTGTGCATTCTTTATGTAAAATG
GATTTCCCTTCTTGGCCAGAGGCCAAGGGTACAGCACACT
CGCTGGGTGAGAAGAGAGCTTCTCTGCTGAGAAACTGGTG
GACCGACACACTCTAATTTTTTGGCTTCTGACCAAACAAG
CTAGAAGGATGCCAAAATTCAACAAAATAACACATTATTG
TGTGATAGGAGCCGTGCTCCAAGAGAGCAGGAACTCAGAA
GAACTTCATACTGGCCCCTTTTAAAAAAGCATTGTCACTT
TGGGGAGCTTTCTTAGAGAAACGAGAGGAAAATGGTAAAA
TGCAACCTAGAGAGTAAGGTATAATTTGCACATAAACACG
AAGGAAGGAACTGAAAGAAAACAGAGGAGTTTAAAGTTAC
TTTTATGAACTTTTCCCAGACATAACACACAGTTCTCTGA
CTTGACTTACATTCTTTTAACCCTGACAGTTCCATCTCTG
TGTCTGAGCAGAATGCTGGACTGCTTAACATTAATATGAG
AACTAATGTGAGATTTAAACACTTTTAAAAGATTTTAATG
TCTAAGGATAGCTGCAAATTCCAAATATGAAAACTTGGCA
GGCTTTTGGGGGATAACAGAAAACTTTTTAAACTTACATG
CTTTATCTTTGCACCCTGACATGTTAAGTGAGTCAAGTCT
TCCTGTTAATTACTCTTGTGACATTAGCAAGTAACGTTAA
GCCCACTGTACCTGTTTCCACGTATGTATAATGAAGACAT
TAAAGAAGATAGGTAGTAGTCTTCTGAGCCCTAAAGAAAT
TGAATTTGAATAAACAACTGGAATAAGTATAAAATACATT
TCTAGTTTTTATGTGGAAATTTGTCAATCAAAAGGAAAAA
AAAGGGGGAATATCTCCAGTTGAAGCTACCATCATCCTTA
CCCAGACTACTTGGGTAATCCTGAGTATTCCCCCTTTTTC
CATTCTTGTTCCTTCACACCATAGCCAGAGTGGTATTTCA
AAGAAAAGTTAGTTTATATCACTCTTCTGTGTAAGAACTT
CTAGTGTTTCCTTATGCATCTAGAATAAAATCCAAACTTG
TTGCATTGGCCTGCAAAGACACTGCATGATCTGTCTGGCT
TCTGTATCTACCTTTCTAACCCCCTTTTTTTTTTTTTTTT
TATACCGTGACTCCTTAGATGCTCCATCCATACTGGTTTC
CTTTCAGTTTTCAGAACCTGCCATCCCCTTTGCTACTTGT
TGTCTGCTTAGAATGCATTTTTCCCAGCTCCTTTTGTGGC
TGGCTTATTCTTACCTTTCAGTTCTTTCAGTTCGAATGAT
AGCCCTGTAGAAGAGTATTCTGTCTAAAATTGGTCTTCCT
GTTTATATTTTCCATAATACTAATAACAGTCAGAAATGCT
CTTGTTAATTTGATTACTCATTTTATTTATTTCTCTTTTG
TACTATGATGTCAGTCCCACAAGGATGCAAACTACATTTA
CTACCTTCTTTTCTACCTTTTGCACTTTACCTAATCACAT
TGGGAATAAAATGTTGGGCAAGTTAGAATACTCCAAAATA
TTTCATTTACCTTAAATTTTACTCAATCCTACATTTTATT
ACCTATACTCATAAGAATTGTATTATAAAATACATTGTTA
AACGAAAGTCTTCAGTGCTCCATTGAGAGTCGTTGGAGCA
CCCTGGTTGGGAGAAGACAGAGCTGTGAGCCATCCGTCTG
CTTGTGCTTGAGTCTTGGCTCTGCCATTGACTAGTTGTAT
GAACTGCCGCAGGTGGTTCAGCCACTCAGAACCTCAGTAT
CTCATCTGTAAAGTGAGATGTAAAAACACTTTCTACGTCA
TAGGATTATTGTGAAGATTAAATGTGATATATTGTAAAAT
TCTGGTCACACAAATATTAGCTATTACTATTATTGTTGCT
GCCACTGCTATTAATGGCAGTGTGGCGGCTCAGTACTAGG
CAATGGGCGTGCAACTGATGAGAAACACTTCTGTCCATTA
AATCGTTCAGTTAGTGGAAGAGACATGTATGTAAATAGGC
AAGTTACCTACCATACATTGTGCCAAGACCTCTCACGTTA
TGTGAACAGAATATTAAAGAATTCTAAAAGAGGGAGCAAT
TGCCTCTGTTAAGTAGACAGCAAAGATGCCTTACAGGAAG
TAGCATTTGAGACAGATTAAGTTTCTTTTTAGGTAAAAAT
ATGTCCCCTAGAGATAATAATAAAATAATAGCAACGGATA
CCGATGTACTTCTTTTACTAATGCACCAGACTCTGTTTTA
CATATATTCTCTCATTTAACCCTTACAGCAGCCTTATGAA
ACAGTACTGTTATCACCCTGATTTTACAGAGAAGGAAAGT
GAGCCAAAGAGAGGTTATGTGGCATGCCCAAGGTCATATA
ACTATTAAATGTCAGTGCTGGGATCTCGTACGTTTTCACT
CTTAGGACATCTGTGCTATCCCTGCTTAGTCACTTTGGCA
TCCCAGTGGTGCTATACTTTTGCTTTCATAATATATGGAA
GCCCTAGAAGGATTCAGTAAAGAGCCAGTTTCACCCTGTT
AGCCCTTGTTGCTTTATTTGTAAAATGTCAGCTGTAAAAG
TATCCACCTACCTTATAGGGTGATTACGAGAATTAAATGA
GATAATTCAGGTAAAGTGCTTAGCATATTGTTTGGCATAT
GGTAAGCATTTAACAAGTGTTCCCTGTAACTACTATTACT
ACTGCTATTATTATTATTATGCCATATTGAAATGAGATCT
GTGCTCCATTGAGAGTCGTTGGAGCACCCTGGTTGGGAGA
AGACAGAGCTGTGAGCCATCCGTCTGCTTGTGCTTGAGTC
TTGGCTCTGCCATTGACTAGTTGTATGAACTGCCGCAGGT
GGTTCAGCCACTCAGAACCTCAGTATCTCATCTGTAAAGT
GAGATGTAAAAACACTTTCTACGTCATAGGATTATTGTGA
AGATTAAATGTGATATATTGTAAAATTCTGGTCACACAAA
TATTAGCTATTACTATTATTGTTGCTGCCACTGCTATTAA
TGGCAGTGTGGCGGCTCAGTACTAGGCAATGGGCGTGCAA
CTGATGAGAAACACTTCTGTCCATTAAATCGTTCAGTTAG
TGGAAGAGACATGTATGTAAATAGGCAAGTTACCTACCAT
ACATTGTGCCAAGACCTCTCACGTTATGTGAACAGAATAT
TAAAGAATTCTAAAAGAGGGAGCAATTGCCTCTGTTAAGT
AGACAGCAAAGATGCCTTACAGGAAGTAGCATTTGAGACA
GATTAAGTTTCTTTTTAGGTAAAAATATGTCCCCTAGAGA
TAATAATAAAATAATAGCAACGGATACCGATGTACTTCTT
TTACTAATGCACCAGACTCTGTTTTACATATATTCTCTCA
TTTAACCCTTACAGCAGCCTTATGAAACAGTACTGTTATC
ACCCTGATTTTACAGAGAAGGAAAGTGAGCCAAAGAGAGG
TTATGTGGCATGCCCAAGGTCATATAACTATTAAATGTCA
GTGCTGGGATCTCGTACGTTTTCACTCTTAGGACATCTGT
GCTATCCCTGCTTAGTCACTTTGGCATCCCAGTGGTGCTA
TACTTTTGCTTTCATAATATATGGAAGCCCTAGAAGGATT
CAGTAAAGAGCCAGTTTCACCCTGTTAGCCCTTGTTGCTT
TATTTGTAAAATGTCAGCTGTAAAAGTATCCACCTACCTT
ATAGGGTGATTACGAGAATTAAATGAGATAATTCAGGTAA
AGTGCTTAGCATATTGTTTGGCATATGGTAAGCATTTAAC
AAGTGTTCCCTGTAACTACTATTACTACTGCTATTATTAT
TATTATGCCATATTGAAATGAGATCTGTGATCCCTTGTGA
CCTGCCCAAGCCCCCCTTCTCATGTTAGCATCCATGCTGG
TATATCCACCTCCAAAGAGAACAAGTTCCCAGCAGTTGAA
ATGGCATCCTACCCAGGTTGCTAGCACCATCCCTCAGCTG
CTTCTCCAACTGCCATAACTGCCTTAGTCATTTAAAAATT
ACTCTTCTCGTTTTATATTTCAACTCAGAAATCGATGCAT
CTGTGAGGCAGTTTGTTTTCCTGGGGAAGTGTAAGGAGCG
GTGGTGGTGGCATGGAGATGCGCTCCGTTTAGACTCAATA
TTGCCACCCACTCCCTCTGCAGTGTCAGAGAACAGTCTCA
GAAAGATCTGTTCCTTCCTTTGTAGACTCAGTACCACAAA
CTGGCCTATCCTCTGCAACTTTGCTTAGCAGCAGGAGTAG
AGAAGTACTGATTGCCCACAACTTACCTTTAAGTCTTGTT
CCTGTGGTGCAGGATTTTTAAAAAGCATTTAATGTTTTCC
CTGTCTTGAAGACTTCAGAACCATATAAATGCCACTGTTT
AAAGCCCTGTCCCTGCTGAAAACCAGGGCAGATCTCATCA
CAGCCCCATCTCCATTTTCCTTTTGTTGAAGTGGGTCTGT
GTGAGAGCGGGCTGTGCCCTCCCTCTCCACAGGGTGGGGA
AAAGGCAGCCCTGCAGTCAGGAGGTTGAATAGCCTCGCTC
ACTTTGCCTCCTGGTTGAGGTGGACTCCACGTTCCCAGAG
ATGTTGGGCCTGGTTTAGCCAGTTAAACTGAAGCAGGGTT
AGCTTACCCTTGAACTTTTTTTGTTTGTTTGTTTTTGTTT
TTTTGTTTTTGTTGAGACAGAGTCTCGCTCTGTCACCCAG
GCTGGAGTGCAGTGGTGCGATCTTGGCTCATTGCAGCCTC
CGCCTCCCGGGTTTAAGTGATTCTCCTGCCTCAACCCCCG
AGTAGCTGGGACCACAGGTGTGTGCCACCACGCCAGCTAA
TTTTTGTATTTTTAGTAGAGATGGGATTTCACTGTATTGG
CCAACCTGGTAGTTTTCTTACATGACCATCTTTAGATTTC
AGAAAAGGAAGAACATGATCCCAGAAAGCACACAGAGTTA
CAACATAGCAATAGCCCCTCCGAGCTCAACAAAAACATCT
ATTGTGTCGTGGACTGCAAAGAAAGATGTATGCTGGGAAC
TAATAACAAGATGCTAGGAATTTTTTTTCTGTTCTATTTT
AGCTTGAAAAACTTGTTTTCCCCATATGAGTTGTGCATTT
ACTCTTGGATCTTAAAACAGGATAATTTATGAATCTGGGT
TTAAATCCTGGCCCAGCCACTTGGATGCTGTTTGATTTTA
GGCAAATTATTTGACTTTGTGCTATTGTGTCGTCATCATC
ATCATCATCATCATCGTCATCTTTTAGCTGAATTCTGTGA
ATCTTCTAGGGCATTTATGGTAGACAGAAATCTGTTCTTC
TAATGTAGAAATCAGTCATTTAGTGTATCTGAAAATTCCC
ATCTTCAAAAACTAGGGCCAGATTTAGTCATTCTTTTACT
CTTAACTGTTGCTACCAGATCATACCTAATTTGGGTTTTT
CCAAGTTACATATATTAAAGTCATACTAATTGGTGCCTGA
GCGAGTTTTCAGACTCCTGTTTGTCCAATTCCATCTGGGT
CAAATTACTTAGGTACAATAAGTGCTTCCTTGTCTGTAAA
ATAAGGATAGTCGTATCTATTTAATAGGCTCATTGTGAAA
ATGACACAGGATTTATATAAAAAATGGCCAGTACGGTGTC
TCTTAAAAATTGTGGGGCATTATGACCAGTCAGGCAAATA
AGGGATCAAAGAGATAACTGTAATCAAATCAAAGTCGTGG
TATCAGGAGGTGTAGTCGGGTAACGGGTCAAGGAAAGACA
TGGTCTTCTGTGGCCCAGAGAAAGCAGTGGTCTTGGCAAG
TCGCGGGCTGGCAAGGTATGGAGGAGACAGATTCAGAAGC
TAAGCAGACAAGGACAAGGAGCCCTGAAGATTAGGGTGTG
GAGCTGGGCCCTGACCTTAGGGCAGTGGCTCTTGCCCTTC
TGCTTCTGTTCTGCTCTGCCTGGATTGCATATGGCTTCAG
GCCCTGGAGTTACAGGTTTGGAGAGAGTGCTCTAGAGTGT
GGTTAAAAGTCATTGGCTGGGTGCAGTGGCTCACGCCTGT
AATCCCAGCACTTTGGGAGGCCGAGGTGGGCTGATCATGA
GGTCAGGAAATCGAGACCATCCTGGCCAACCTGGCCAACA
TGGTGAAACCCCCTCTCTACTAAAATAGAAAAAATTAGCT
GGGCATGGTGGCGCGCATCTGTAGTCCCAGCTACTCGGGA
GGCTGAGGCAGGGGAATTGCTTGAAACCGGGAGGCGGAAG
TTGCAGTAAGCCGAGATCAGGCCGCTGCACTCCAGCCTGG
GCGACAAAGCAAGACTCCATCTCAAAAAAAAAAAAAAAAA
AGGTCTGCCATAGGTTGTATCTCCAGCTTTCAAGTCAGTA
GATCTATATCAGTAAGTTCACTACTAATGTTGTATTATGC
AGACTCAATTTGCCTGTATTAAAAAGATTTCCTGTCTTCT
TACATTCAAGGAGACTGGCTAAACACGGGTGCCAGGCATG
TTGAATCCTAGAAACTCACTAAATACTTATTGATGAGTGG
ATTGGGTTTGGATCACATCTTGGATTTGGGGAACTTCAGT
TCACATTTACAGTTTTAGGATAAGGAATAATGTCACATAC
TGCTTGTTCTGATTACCATGCTGTTTAATTTTAATAATGA
TATTTAGTGAATTTAATGAAATTAAATGTGATATTAAAGA
ATAATGATATTTTAATAGCATTTGTTGAGTGCTCCAATGT
GGCACACAGGTAGCGTTGGAAGCCTCTCCATCAGTTACCT
CATTTAATCCTCGCACCACCTCTTTATAGGGTTAGTACTA
TTTCCCCCCATGTTGTACTGACCAGGAAATTGGCACCAGG
CAGGTGACACTAGAGGCCACGGTCTTAATGACCACACAAC
ATGGTCTTCATCAGAATAGATTCCATCTCCATGATGCTTT
GCACTAATTAATTGTTTCCCCAGCAGCACCATGAGGTTGG
TGATTCCTTTATTTGCCAGCTGTTTGTTATTTCTGTGCTA
CCAACATTATGCCGGGCATGGATTGGAGTGTGGAATCATT
TCTGGAAGCCAGGCCACGTTCCTGAGTTGTGCTGCTGTCA
GAATTGGGACTTAAAGTTCCAAATGGGTGGCTTCCACTAT
TTTCCTTGTAAAACAGACACACATCTTATCCCATGTTTAT
GGTTACATCACAAGAATGATTCACATTTAATCAAACAAGT
CAGGCAGAATGACAGCTAATCTATCTCACGGTTTGTTGCA
AATGTTATTAACACATATTGTGATATACCTGATTGTGTCT
AGGCATCCACTGAAACAAACAAATTTTATGACCTGTAGTT
ACTAATCAGAATATTTGGGAAATCAGGGTCCAGGAATATG
AGTTGAATAACATACATTCACTAGAGACCATATTTGGTTA
CCCTGGTACTCAAAATTTTAGTCACATGATTTAGACTTCT
TGCAACACCAACTTCTTTTCTTCCTTTCTCCATGGCAGTC
TTTGTATCATTTTTTTCTGCTGAGCACCAAACTTTTCTGG
CAGTTTTTTAATTGAGGTTTTATAGTTTTAATGGTCTGGT
ACTATAAAAAGCCAACTTTGTGCCAAAATTTTTCCAAGAC
CAGACATGGGTTTTGACACCACAATAAATTAAAGATAAAT
AAAGAAAGAAACTGGCAGTGAAAATGAAGGATTTTTTTTT
TTTTTTTTTTTTTTAAGCAAGCAAGGGCAGCCTATTTGTA
AATTTCAGGCATGTTTTCTTAGTACTTTAGCTCAATGTTA
CAATGCTTAGCTACATTAATCTGTTACTGGGTAACTCCAG
AAAGAATGTTAGACCAAACCATTAAGAGATTGGCGATTTT
TTTCCCCCTTGAGCATTATTGAAATTTGACAACATTCTCA
TAGTCTCTGCTTTCTTTTAAGGATTTGGCTATCAAAAATA
CGGATAAGTAAAAGGAACCATGAGAAACTAATGACCAAAT
GAATAGTAGTATTTAAAGTATCAAGTTGCTATGATACAGG
CTTCACTGTGACCTGGGTGGATAAATGCTAAACGGGATTT
GCTTTCCGGAGAATCTGGGTGCCTGTTATACCAATTCTGT
TTCTCTCTAGCCTGGTTTTTTTGGCCTCCTCCTTTTCCCA
GCACCATTTATTTTGGGTTCTGAGAAACAGCTTCCTCCCA
TTACAGGCAGCAATTCAATTAGGCAGGAGATAGTGCTGAA
GGTTTTTGTTTCCATCAGCTTCTGGTGTGTAGATAGTAGC
TCTGTTTGAAAAACTTTGAGAAGCTGTTGTGATGTGCCTC
TTTCTGGGTTCCGATCCCTTCTCAACCTGGTGACGCCATG
GCATTCAAATCAATTTGTTTCTCTTCTCTCCCCTCCCCTA
CCCCACATCCATCATACAAAATGGGGGTGGTTGCACTAAT
CAGAGATCTGCTTTTCTCCCCCCACAGATACTGGTAAATC
ATTAAAAAACCATAAATTTTCTTCTAGATGCTAAGTAACT
CTAACAGTCTTCTGAGTACATGAGTTTGGGATTTGGCCTT
GCCCTTACAGAGACCTGTTAACTTTCAAACACGTGACTTA
AAATTTACTAAAAATAACAAGTTTTGTTGTTGTTGTTTGT
TTTTTTTTTTTTTTGAGTCTCACTCTGGCACCCAGGCTGG
AGTGCAGTGGTGCAGTCTCAGCTGACTGCAACCTCCACCT
CCCGGGTTCAGGCAGTTCTCCTGCCTCAGCCTCCCAAGTA
GCTGCGACTACAGGCGTGTGACACCACGCCTGGCTAAATT
TTGTATTTCTAGTAGAGATGGGATTTCACCGTGTTAGCCA
GAATGGTTTCGATCTCCTGACCTTGTAATCTGCCCGCCTT
GGCCTCCCAAAATTACAGGCGTGAGCCACCGTGCAAAGTG
TTGGGATTATAGGCATGAGCCACCACACCTGGCCAAAAAA
TAACAAGTATATTAGAAATAATCCAATGGAAAAGTTCTTT
TTCTTTAGTCTTCTAAATTAGCGAGTTTTAGGCCACCATG
TGGAACCGAACCTTTATTGAGGTTTAAAATGTCAAAATAC
CTTGCCGGGCGTGGTGGCTCATGCCTGTAATCCCAGCACT
TTGGGAGGCCGAGGTGGGCAGATCACAAGTTCAGGAGTTT
GAGACCAGCCCGACCAACACGGTGAAACCCCACCACTACT
AAAAATACAAAAAAATTAGCCAGGCGTAGTGGTGGGCACC
TGTAATCCTCCCAGCTACTCAGGAGACAGAGGCAGGAGAA
TCCCCTGAACTGGGGAGGCGGAGGTTGCAGTGAGCTGAGA
TCGCGCCATTGCACTCCAGCCTGGGTGACAGAGCGAGACT
CTTCTTGTCTCAAAAAAAAAAAAAAAAAAAAAAAAAAAAA
AAAAAAAAAAAGAAATGTCAAAGTAAGGAGGGAGTTGTGT
GTGTTTTCACTCTTGACTTCATTTACTGTAAGTGCCAAAG
CACCAAGTGGGAGGTGGTTTGGGAAGTATTTCTGATCTAA
AGAGGAAACTCCATAAATCACCCATGGTAATGTGTCTCAT
TACCAACACTCCAAGGAGATGACCAACATTCCAAGGAGAT
GTTGGTTATTTTCATCTTGCATCTTGGCCTTTGTGCTTAC
CTGGCCCTAGCTTAGATTTTAAAATTTGAACATTTTTGTT
TCTCACTCTTGAAAACTTTGGTACTCAGATTCTTAAACTC
CTCTGTTAAATATTTTTCAGATTAGCCTAGTATAGCGTTC
AAAACTGGAAACCACTGCCAGAATCCTCTGATGTGGGGGA
AAACGTGGCTATTATCATTGAACGTGCCTCCAAAACCTAC
CAAAGTTGGCACTTGTCCATGTGTTTGGTTTGGACCAATT
TATAAAATGTTCACATGCTTATGAAAATTGTTATCTCTGC
TATTCAGAATAGTTGAGTATAAAATTGAGCAGAAAAGCAT
AATAAGAGAAGAAGCTTTGCTATGACTTGCAGTATTTTTC
TTATGATCACTGAATACTACAAGAAGGGTCTTTTGTTTGT
GTGTGTGTTTCAAACTTTTCTGTGTATAGAGGTCTCTTAG
GTGAAGTGACAACTAATGACAAGTGGAAGTCACTCTCTCT
GGTGTTCTGTCTCCTCTATGACTACTTTCCCTTCCCATCC
AAAGAGAGAGGGAATAGCTCCTGAATTAGGTGAAACAAAT
AGTTTTTAATGTATAGTAAAAATTAATCATTCTTCCTCTG
TTGGCAAAATTCATTGTAGGTGCCTTTCAGTGTAGTTCTG
CCAATGTTTTGTCCATTAGTTGGAGTAGAGAAGAGATGAA
GGATTATCATTTGTAGTCGGTGTAATTTGTTTCTCTCTCT
CCCTCCCTACCCCACATCCATCATACAAAATGGGGGTGGT
TGCACTAATCAGAGATCTGCTTTTCTCCCCCCACAGATAC
TGGTAAATCATTAAAAAACCATAAATTTTCTTCTAGATGC
TAAGTAACTCTAACAGTCTTCTGAGTACATGAGTTTGGGA
TTTGGCCTTGCCCTTACAGAGACCTGTTAACTTTCAAACA
CGTGACTTAAAATTTACTAAAAATAACAAGTTTTGTTGTT
GTTGTTTGTTTTTTTTTTTTTTGAGTCTCACTCTGGCACC
CAGGCTGGAGTGCAGTGGTGCAGTCTCAGCTGACTGCAAC
CTCCACCTCCCGGGTTCAGGCAGTTCTCCTGCCTCAGCCT
CCCAAGTAGCTGCGACTACAGGCGTGTGACACCACGCCTG
GCTAAATTGTATTTCTAGTAGAGATGGGATTTCACCGTGT
TAGCCAGAATGGTTTCGATCTCCTGACCTTGTAATCTGCC
CGCCTTGGCCTCCCAAAATTACAGGCGTGAGCCACCGTGC
AAAGTGTTGGGATTATAGGCATGAGCCACCACACCTGGCC
AAAAAATAACAAGTATATTAGAAATAATCCAATGGAAAAG
TTCTTTTTCTTTAGTCTTCTAAATTAGCGAGTTTTAGGCC
ACCATGTGGAACCGAACCTTTATTGAGGTTTAAAATGTCA
AAATACCTTGCCGGGCGTGGTGGCTCATGCCTGTAATCCC
AGCACTTTGGGAGGCCGAGGTGGGCAGATCACAAGTTCAG
GAGTTTGAGACCAGCCCGACCAACACGGTGAAACCCCACC
ACTACTAAAAATACAAAAATTAGCCAGGCGTAGTGGTGGG
CACCTGTAATCCTCCCAGCTACTCAGGAGACAGAGGCAGG
AGAATCCCCTGAACTGGGGAGGCGGAGGTTGCAGTGAGCT
GAGATCGCGCCATTGCACTCCAGCCTGGGTGACAGAGCGA
GACTCTTCTTGTCTCAAAAAAAAAAAAAACAAAAAAAAAA
AAAAGAAATGTCAAAGTAAGGAGGGAGTTGTGTGTGTTTT
CACTCTTGACTTCATTTACTGTAAGTGCCGAAGCACCAAG
TGGGAGGTGGTTTGGGAAGTATTTCTGATCTAAAGAGGAA
ACTCCATAAATCACCCATGGTAATGTGTCTCATTACCAAC
ACTCCAAGGAGATGACCAACATTCCAAGGAGATGTTGGTT
ATTTTCATCTTGCATCTTGGCCTTTGTGCTTACCTGGCCC
TAGCTTAGATTTTAAAATTTGAACATTTTTGTTTCTCACT
CTTGAAAACTTTGGTACTCAGATTCTTAAACTCCTCTGTT
AAATATTTTTCAGATTAGCCTAGTATAGCGTTCAAAACTG
GAAACCACTGCCAGAATCCTCTGATGTGGGGGAAAACGTG
GCTATTATCATTGAACGTGCCTCCAAAACCTACCAAAGTT
GGCACTTGTCCATGTGTTTGGTTTGGACCAATTTATAAAA
TGTTCACATGCTTATGAAAATTGTTATCTCTGCTATTCAG
AATAGTTGAGTATAAAATTGAGCAGAAAAGCATAATAAGA
GAAGAAGCTTTGCTATGACTTGCAGTATTTTTCTTATGAT
CACTGAATACTACAAGAAGGGTCTTTTGTTTGTGTGTGTG
TTTCAAACTTTTCTGTGTATAGAGGTCTCTTAGGTGAAGT
GACAACTAATGACAAGTGGAAGTCACTCTCTCTGGTGTTC
TGTCTCCTCTATGACTACTTTCCCTTCCCATCCAAAGAGA
GAGGGAATAGCTCCTGAATTAGGTGAAACAAATAGTTTTT
AATGTATAGTAAAAATTAATCATTCTTCCTCTGTTGGCAA
AATTCATTGTAGGTGCCTTTCAGTGTAGTTCTGCCAATGT
TTTGTCCATTAGTTGGAGTAGAGAAGAGATGAAGGATTAT
CATTTGTAGTCGGGTGTATTTTGTTTCTACCAAAGATGAT
ACATAAATATGAAATATTTGCGGAACAAGCTGCAAAACCA
CTAGGTCCTAGAAATAAAATTCTGATGGTTAATGCATTTA
CTTTATAATATGACCACTTTTTCCTTTTAATGTTTTCCCC
GGTATGTCCTTAGTGCCTTTCCTGGAAATACCAAAAGGCA
AACATCCCACTTTAATAGAAGTGATACGTGTAGTACACAT
TCTTAAGAGAATGCCTCCTTATGCCTACATTTTTATTCAG
GGCTTTGTCTATATACATCCAGAGTCAACTTAACTTTTGG
ACCCAATTAACTAATTGGCCTGATGAATTTAATTAAAATA
GGGGAAGTGCTTGTACAGAGAGGAACAGCATTAGTATAAT
GTGGTGGTTAAGATTAACAAGATTGATTTGACTTGATAAT
TAATTAATTTGATTAACAAGATAATTTAGTGTCAGGCAGA
GACCTAGGTTCAAATCCTTACTGTAGATGACCTTGGTTTT
AAACTCTTTAAGTCTCATTTTTTTCCCCATCCATTAAGAT
GTCATAAAAACACTGACCCCAGAAGGTAGTGAGAATTGGG
GAGATAAGTTAGGAAGTGCTCAGCACAACACTTGGGCCAG
TCACTGATGGACGGTAGTACCTTTTGTTATTTTCTGTTAT
TTTTAAAGTATGTGTTGCCTGAAAGACACCATGTCTCAGA
TCGCCGTCAGATTTCTTTGAGTGCACAGAGTCACTTCTTT
TTCTGAAGACATCAGTAGTGCAAGCATCATGTCTTTGCCT
TGTATTTTGTCCATCTTTTTGCACTTGGAACATTTCTCCT
TCCCTTATTTATATCACCTTTAGGTCATGTTAATTGTCCC
TATATTTTAAAAAATAACATCTTATAATTTCCGTGCAAAC
TTGTCTTAATTAATTTTCACAAAACCCCTGTAAGGTAGGC
AAAGTAGATATTAGGTTATAGAGATAAAGAATTGTAGAGC
TGGAAAGAAATATGGCCTTGACTTCACCCCATCATTTTGC
AGGTAAAGAAGCACCATGTTCAAGGTCCTGTATGTAGGAA
CTGGCAAAGATAAAGTAGATCTGAACTCAGTGCCCTTCCC
ACTATCCCATGCTGATCACTTGTCTTTTTAATTAAACTGC
CCTGTTCCTGGCCTCTCATTGACAGGTTGCTTACAGCTCT
TAATTTCTAGGGTTCTCAAAACTGTTTAATGAGTGTGTCT
GGATTAAATCCAGATACTCTGACTATATAGAGCTCTTTTC
ATTTTCCAAGATATCTAAGTAAGCACAGCATAGAATTCTT
CACAAGTTCCTATCAGTTTCCCCTTTTGAAAATTGTGGCT
CTTTTCTCTAGCTTTCTGAGACATCAATTCTGTGAACCTC
TGCTTTTTTCTCTCACCACCTCTTGTTGTATATGTTATTC
TGACTTCAACTGCCACATTTTAAGTCATGGTAACCAGGAA
TCTATACTGAAATATTTTCATTAATTGTTATTTATTCGGC
AGCATGAACAGTTGCAGGGATTCTTGGTGTACATTTATAA
GTTTTCCTTATCTGTTGAATTGTGTGGAATGTTAATTTTG
CTCAACTGGGATTCCTTTGTCAAAACTGCTATGATGACAG
GGTCTTACGGCATCACGAATGTGTTCCCCTATTAGTTAAT
ATTATCTTTGCCATATAAGAAAATGACAGACATATACGCA
ACTTGTATGTGAAATGCAACCCAAGGAGCCGGAAGTCTTC
CACCAAAACCTTAATTTTGTTGAATGGTTTGTATTTCAAG
GTCTAGTCTGTAATTTATTCCCATAAACAATATTGTTCTT
CTGACCTTTCTTGTGTACCCTCCTCTGTCTGTATATTATC
ATTTTCCTGATTTTGTCCATCTTTTGCACTTGGAACATTT
CTCCTTCCCTTATTTATATCACCTTTAGGTCATGTTAATT
GTCCCTATATTTTAAAAAATAACATCTTATAATTTCCGTG
CAAACTTGTCTTAATTAATTTTCACAAAACCCCTGTAAGG
TAGGCAAAGTAGATATTAGGTTATAGAGATAAAGAATTGT
AGAGCTGGAAAGAAATATGGCCTTGACTTCACCCCATCAT
TTTGCAGGTAAAGAAGCACCATGTTCAAGGTCCTGTATGT
AGGAACTGGCAAAGATAAAGTAGATCTGAACTCAGTGCCC
TTCCCACTATCCCATGCTGATCACTTGTCTTTTTAATTAA
ACTGCCCTGTTCCTGGCCTCTCATTGACAGGTTGCTTACA
GCTCTTAATTTCTAGGGTTCTCAAAACTGTTTAATGAGTG
TGTCTGGATTAAATCCAGATACTCTGACTATATAGAGCTC
TTTTCATTTTCCAAGATATCTAAGTAAGCACAGCATAGAA
TTCTTCACAAGTTCCTATCAGTTTCCCCTTTTGAAAATTG
TGGCTCTTTTCTCTAGCTTTCTGAGACATCAATTCTGTGA
ACCTCTGCTTTTTTCTCTCACCACCTCTTGTTGTATATGT
TATTCTGACTTCAACTGCCACATTTTAAGTCATGGTAACC
AGGAATCTATACTGAAATATTTTCATTAATTGTTATTTAT
TCGGCAGCATGAACAGTTGCAGGGATTCTTGGTGTACATT
TATAAGTTTTCCTTATCTGTTGAATTGTGTGGAATGTTAA
TTTTGCTCAACTGGGATTCCTTTGTCAAAACTGCTATGAT
GACAGGGTCTTACGGCATCACGAATGTGTTCCCCTATTAG
TTAATATTATCTTTGCCATATAAGAAAATGACAGACATAT
ACGCAACTTGTATGTGAAATGCAACCCAAGGAGCCGGAAG
TCTTCCACCAAAACCTTAATTTTGTTGAATGGTTTGTATT
TCAAGGTCTAGTCTGTAATTTATTCCCATAAACAATATTG
TTCTTCTGACCTTTCTTGTGTACCCTCCTCTGTCTGTATA
TTATCATTTTCCTGATTTTGTCTATATTGTGTCACTAAGA
GTTAAGACATTTTAAAATGTAATTGCCCACCTTATCCATT
TTATCTGCATTTAAATTGTATTTGAAAATTTTACTTTTGC
AGATTTATAAATTTTTTTATCCCCTTACAGTTTTAGCCTA
TTCAAAGGTGATACTTATTTTTTGTAAATGTTTTATAATG
AATTTACCATTTTGTGAAAAACAGTGAAAATTTACATACT
TTTTAGAACCACAAGAAATATCTCTTTTAAATGCTACTTT
TTAATAATGTCATTTTGGAGGCTAGAAATTCAATTGCACT
TTTTATTAACTTAGTTCTTGTGTTAGAAAAAAATGTGATG
TATAAAGAAAGCAGAGTAAAATACTGTATTTAACCATTTT
AAATGAGTCTAGATTTTCTTACAGAGTAACTGAATTTTTC
TGTACCATAGATTTGATCTTTTTATTCAGACTTTGCTTTA
TTTCTCTACAGATGAATTCAGAATCCACTAATGTTGTTTG
CAAAGTATATTTTAAACCCTGTAATTAACATGTTTAGAAG
TTTTGAATTTTACAAAGAAAATTAAAAGTCAGTTTGTTTT
GTAGGTATGTTTGTTCTTGTCTTATGTGTAGGTGCTATAG
ATGTGTTTTAAACAGAGTTTAATGGTATCTTCTGAGAAAA
TTATAGCTGTAGTGTGCTATTGAAAACCTCGAGTAGGGAA
TCAATACTAAAATTTGATTTGAATAAGAAATTTGTATAAA
CTTTATAAAGGATTTTTGCAGGGCAAAAATTTGCATCCTC
ATGTCCAATAATTCTGCCTTACTTAGTAAATTCCTAGGTC
ATGGCTATGGAGCTCTTAATTAAGTTAAAGAAGTCTTCAC
TTGAACCAGCTAAAAGCTGGTTTAAGATAAATTTGGAAAG
TGTCTAGAATTGAGAATATATTTTCTTTTTGTTTTCTCTG
CCACTCTTAAGGGTACATGTAAATACATTTCTTAGTGTAG
ACCAAAGGTTGCATGCAATATGACTGGCCGGTGGTATTTT
ATTTCAAAGACCTCATGCTAATATATAGGAGACTATAGTG
TTTTTTTTTGTATCAGCATGTTTAATTTTTTTAAGGGTAA
CTGTGTGCAAATGCATATTTGCTGTCCAAACTAGTTAATG
GGCTTACAACTTCAGGGTGTAAATTCTAGTATCTGTATTC
TCCAGCTTGCAGCAGTGTTGTCTGAAGCCTAAAACGGCTG
ATGTTAATCTTCAGCTTATTTTGTTGCTATCCAAAAATTA
ACTTGAAGTAGAATAAAATGTGATGTAAATCGAGTTCTCT
GCGTACTCATAACAGTGTCAATAGTTAAAAAATAAAGTCT
AGTATCCTATAGGTCACACTGTTTAAAGGAGTGTGTGTGT
GCACGCGCAGGCGTGTGTGTGTGATGCATATGTATTTGTG
TTTAATTAAACAGGGAATTGCTGGCTTTTAATCAAGTTGA
TGAATTTTGAATTTCCACTTCAGTGATGGCTCTACCTTAA
ATTCATTTGGCTGATGTGATAGCAGTATTCGGAATGCAAG
GAAGAGATAAGAGTTTGGACTCCGTATTTATAATATTCCA
GAAGAATTTCATTACGTAATGGCTAGAAACTCAGATTTCC
CACAGAGTTGTAGAGGGTGCAGTTTGGCATGCTTATTTAC
TACTCTGGTTCTTTTTTTTTTTTTTTTTTTTTTTGAGATG
GAGTCTCGCTGTGTCACCCAGGCTGGCGTGCAGTGGTGTG
ATCTCAACTCACTGCAACCTTTGCCTGCTGGGTTCAAGCG
ATTCTTCTGCCTCAGCCTCCTGAGTAGCTGGGGTTACAGG
CGCCTGCTACCACACCCAACTTATTTTTGTATTTTTAGTA
GAGTCGGGGTTTCACTGAGTTGGCCAGGCTGGTCTCGAGC
TCCTGACCTTGTGATCCACTCACCTCTACCTCTCAAAGTG
CTGGGATTACAAGCGTGAGCCATCGCACCCGGCCACTACT
CTGGTTCTTAATAGAGAAAGATTTATACCTCAAAAACATT
CTGTAGATAAAGAAGGATTCAAATATGATTCTCTTAATAT
TGCATGGTTTGGCTAAGAAACCTTGTTATTATTCAACTTA
CTGTGAGTTGAGGGCTTGCTTAGAAACAGCAGCCGTAGGC
ATGGCGTGGTGGCTCACGCCTGTAATTCCAGCACTTTGGG
AGGCTGAGGCGGGCAGATCACCAGGTCAGGAGTTCAAGAC
CAGCCTAGCCAATGTAGTGAAACCCCATGTCTAATAAAAA
TACAAAAAATTAGCCGGGCGTGGTGGTGGGTGCCAGTAAT
TCCAGCTACTCGGGAGGCTGAGGCAGGAGAATTGCTTGAA
CCCAAGAGGCGGAGGTTGCAGTGAGCCAAGATTGTGCCAT
TGCACTCCAGCCTGGATGACAAGAGTGAAACTATGCAAGA
AAGAAAGAGAGAAAGAGAGAGAGAGAAAGAAAGAGAAAGG
AAGGAAGGGAGGGAGGGAGGGAGAAAGGGAGGGAGGGAGA
AAGGAAGGGAGAAAGAAAAAGGAAAAAGAAAGAACAGACA
TAGACTATTCCCACTTCAAGTAAACAGGCAAAGTGGGGCA
AGGAAGAGTGGATGAAAAAGCCACAAGGCAATTCATTAAC
CCATTTTAAGACATTTTCAGGCAACTTGTGAAGCTTCAAA
GGTCAAACTGACCAACATTTAATTCATCACAGAAAAAAAA
TTCTGGGAGAAGAAAAAAGAAAACTTGACCTTCACGGTTT
AACAAGTTTTCTTAAAATGTCTTTATTCAATCTTGATACA
GTTCTCTGCGTACTCATAACAGTGTCAATAGTTAAAAATA
AAGTCTAGTATCCTATAGGTCACACTGTTTAAAGGAGTGT
GTGTGCAGCAGGCGTGTGTGTGATGCATATGTATTTGTGT
TTAATTAAAAAGGGAATTGCTGGCTTTTAATCAAGTTGAT
GAATTTTGAATTTCCACTTCAGTGATGGCTCTACCTTAAA
TTCATTTGGCTGATGTGATAGCAGTATTCGGAATGCAAGG
AAGAGATAAGAGTTTGGACTCCGTATTTATAATATTCCAG
AAGAATTTCATTACGTAATGGCTAGAAACTCAGATTTCCC
ACAGAGTTGTAGAGGGTGCAGTTTGGCATGCTTATTTACT
ACTCTGGTTCTTTTTTTTTTTTTTTTTTTGAGATGGAGTC
TCGCTGTGTCACCCAGGCTGGCGTGCAGTGGTGTGATCTC
AACTCACTGCAACCTTTGCCTGCTGGGTTCAAGCGATTCT
TCTGCCTCAGCCTCCTGAGTAGCTGGGGTTACAGGCGCCT
GCTACCACACCCAACTTATTTTTGTATTTTTAGTAGAGTC
GGGGTTTCACTGAGTTGGCCAGGCTGGTCTCGAGCTCCTG
ACCTTGTGATCCACTCACCTCTACCTCTCAAAGTGCTGGG
ATTACAAGCGTGAGCCATCGCACCCGGCCACTACTCTGGT
TCTTAATAGAGAAAGATTTATACCTCAAAAACATTCTGTA
GATAAAGAAGGATTCAAATATGATTCTCTTAATATTGCAT
GGTTTGGCTAAGAAACCTTGTTATTATTCAACTTACTGTG
AGTTGAGGGCTTGCTTAGAAACAGCAGCCGTAGGCATGGC
GTGGTGGCTCACGCCTGTAATTCCAGCACTTTGGGAGGCT
GAGGCGGGCAGATCACCAGGTCAGGAGTTCAAGACCAGCC
TAGCCAATGTAGTGAAACCCCATGTCTAATAAAAATACAA
AAAATTAGCCGGGCGTGGTGGTGGGTGCCAGTAATTCCAG
CTACTCGGGAGGCTGAGGCAGGAGAATTGCTTGAACCCAA
GAGGCGGAGGTTGCAGTGAGCCAAGATTGTGCCATTGCAC
TCCAGCCTGGATGACAAGAGTGAAACTATGCAAGAAAGAA
AGAGAGAAAGAGAGAGAGAGAAAGAAAGAGAAAGGAAGGA
AGGGAGGGAGGGAGGGAGAAAGGGAGGGAGGGAGAAAGGA
AGGGAGAAAGAAAAAGGAAAAAGAAAGAACAGACATAGAC
TATTCCCACTTCAAGTAAACAGGCAAAGTGGGGCAAGGAA
GAGTGGATGAAAAAGCCACAAGGCAATTCATTAACCCATT
TTAAGACATTTTCAGGCAACTTGTGAAGCTTCAAAGGTCA
AACTGACCAACATTTAATTCATCACAGAAAAAAAATTCTG
GGAGAAGAAAAAAGAAAACTTGACCTTCACGGTTTAACAA
GTTTTCTTAAAATGTCTTTATTCAATCTTGATACAGTTCT
TTGCTAGCATGATTCATCTTCCAATCTATGCAAATCAGAC
TTTTAAATCATACTTGGTTTTATATAAGGGCTTCCTTCTG
ATTGACTTTGGAGCAGGTAACACAGAGCTCTTGATGGCAG
TGCCTTGATGTGTGTTCTGTTATGGTGACAGAGAGAGCAC
CCCCTGCAAGGGTGATTTAGTGTGAAAGTACTAGGGTCTT
TGACTGAGAGGTCACCAAAAATCAATGGCTGTATTGTTTT
GAATGTTATCTGGGCTTGCAACTGAGAATAGGACCTGGGG
GTTTTACTCTTTTTATTCCTTTTCGTTCGTTCTTCACTCT
GTGTCTGAATTGCAGTCGTGGTCCTCTGGCAGGCAGCGTC
TGTATGCGACCGGAAGGCAGTGCTGAATAGTGGGGTGATG
TTGGCAGAGCACTTTCCAGGCATGCTAGCACCTAGCGCAC
AAGCAGAGAACTTTGCTTCTGCCAACTGTGACTTCAGAAC
CCAGGTCTGTTCCTGAACCTGGATGCCCAGCTGTCAGTGT
GTCGCCATATGTCACCAGCACATGGCACCCTAATTAAAAT
TTCAAATTGCATGCATTTGTGTTTGCTGGCTGGCTTGCTT
AAAAGGCAGAGACCTCACCACCCCAGCTTGCCCCCCTCCT
TCATCACTCTGAAGTATTATGTTTGCCATCCTCAGGAATG
AGCTGGAAAACGGCCTTTGCCCACTAAAAAATCATCACTC
TCCAATTCTCTCACCTCCCATTTTGAAATAAGAATAGTCC
GTATTTTAAGGGAGAAGGAGTGGTGTGACGAAATGTGGCT
CGTACCCTTCAGTGGAATTCTAAAGACCAGAAATGTGCTT
CCCGTGTTTCCAGTGGTTCATACCGATCACTCTTTAATGC
CGTCCTCTCTTTGTGAATATGTTTAGCTCTTTTTATGTTT
ACATTTGAAATTTTAAAATAGGATTAGATGGAGCATTCTT
GGAAAACAGTAACAACAAAATTAATGAAGTAGGTCCCTTC
GTAAAAAGCAAAAAAGACATACTGCTGGTTGAGGATATCT
GTTAATAGCTGCCATTTACTGATCATTTACAAAATGCTAA
GGAAAAATGCAAATTGATTTACCTGTGTTGCCTCATTTGA
TTCTCACACCACGTCTATTCTGTGGCAACTGCTAACACCC
TCATTTTAGAGATGAGTATACTATGGCTTATGTACCATTT
CCAATCTTATGTACCATATCTCGTGAGTAGTAGACGTGAA
ATTTGAACTCAGATCCGTTTGACTCGAGATTGTATATACT
ACATTGCTTCCTTCCTGGGAAGAAAATGGAAGTTTTTTTC
TGGTTCCTTCTAATCCTAGCTTCATAGATATGTGGTGTAC
TTCCAAGTGTGTATGCTTTTCCATGTATGCTAAGTTTTGG
TGATGTATTAAAAAAAGGTTGAGTGGCCAAGTACAGTGGC
TCATGCCTGCAATCCCAGCACTTTGGGAGGCCGAGGTAGG
TGGGTCACTTGAGGTCAGGAGTTCGAGACCAGCCTGGGCA
ACATGGTGAAATCCCATCTCTACTAAAAATACAAAAATTA
TCTGGGCGTGGTTGTGCGTGCCTGTAATCGCAGCTACTCA
GGAGGCTGAGGCAGGAGAATCACTTGAAACCAGGAGGCGG
AGGCTGCAGTTAGCTGAAATTGCATCACTGCACTCCAGCC
TGCGTGACAGAGCGAGACTCTGACTCACACACACACAAAA
TATATATATATATATGTTGAGCTAGAATTATGCAATTCCC
TATTGACCCTTAGTCACCATTTGCAGTGATGACAAACTGG
GGTATTTTAAATGACAGCAGGAGGCAGCGCAGTCATTAGC
AGCATGGACTCTCTGGAGCCCAGTTGCTGCTTTAGATCTC
AGCTCCCCTTTGACTAGCGTCGTGATCTTGTGCAAATCAC
TTGACCTCTGAGTGCCTCAGCTTCCTCATCTGTATGGGAT
AATAATATTATGAGTTAATCCATGTAAAACAGTTAGAATC
TTCCTCCTGGAACATTGAAAGTACCCATTAGAGGTTAGCT
AAGATTAATCAACGCATTTTAGACTTCACACAGAAAAAAA
AAAGAAATTAAGGAAGATTAATTGATCCATTCTTTAGAAA
ATTCTGATACTAAACACTGGCCTTTATATAGCATCTGATT
AATTAAAATGAGTCACCCTCTTGATTTGATCTGCCAGTCA
ACAATTGCTGATGGAGCTTCTGCTATAAAATGATGTATAC
ATTCTCCAAAATAAAAAACAGTATCATAAACCTTAAAAAG
GTACCAGTCATGTTGGGTAGACAAGACATATCTACTTAAG
TTCCACAAGTGCTCTAGAGTTATTTACCTGTTCAGTCCAG
TGAATTATCACAACCACATAATTAAATGTGTATTCATCCC
CAAGTAATGACAGAAAAGATGAAGAAAAGCTAAACAAACC
AAAAAACCTCCAGAAATTTTAATAATGTGTACAATGCTAA
TAATATTTCTAACTGTGATACTAGCAGTAATAGAAGGTAG
TAGTACTCATTTAAGTGGCTTCTCATGGCTGTAGACAAGT
TATAATTTACAGACTTAGCAAAGTTATGAAATTCTGCCAT
CTGTAATATTTTCATGTATGAACGATTCCTTTCTTATAAA
ACTCCCATTTATTCTGTAGGGTTGCTGAAACACAGCAAAG
TGTAAAAGGGAAAACAATGACTCCCTCTCCGTTTTATTTA
AAAATAGAAAATTCTGATGGGAATCTGCAATACAAGCCAA
GATATGTAGTAAGATCTCACATATTTTCTCAGATTTGGCT
TTTTTGTTGTTGTTACCTTAAGTATCACATACCCTGATAG
CGTAAAGAATCAGTATCTTTTATCCTATCTATGGAAAATA
TAATGATTGTTGATCATTTTATGAGTCATTGTACTAATTT
TAATCAACGCATCCGCTCCTCTATAGCACACTTCCTTGAG
ATAAAACTGGCTAATAGTATCAACTGACCTGTTTTCTGTT
TTTTCATTGAACTTTAAAATGTAATTCTTTTTCTTTTTCT
GGTGCTCAAAGAGATACATTTGTTTGAGTCCTTGTGTATT
TTATGTATCACATTAAGAAAATTATAAAGAACTTAAAAGC
TTAAGGCAAACTTTAAAAAGTGTCTTGTCAGGTTAGATTT
CTCTTTCCTTTCAACTAAAAAAAAAAAAAAGGAAGGAAAA
AGGAAATAAGGGAAGGAGGAAGGGGTGGGGGCCATTAGGT
AGTAAAAGCCTGTTTAATGTAACATCAGTTGTGGAGAAAA
TATTAGGTACAATTACATAAGGATTGTGTGAGAGGGAGCA
CCTTGAGAAGCATAATTTAATTAGAATGAATTTATGAGCG
AGAGGTCCTGAGCTATTAGACAAAGCGAAGGCAGTGGTGT
GCTCTCCTTTCACGAGAGCATTTTCTAATGAGTTTCCATA
CAAAGTATTTCAGGTAAAAGATTTGTAGCAAGTGCGAATA
GAAATGTAGCTCCAAATAAAAACTGTCAAATAGCTCTAGT
AGCAATTTCTGGGCTAAGAGTATTTAATAAAGTATGCTGA
CATTGTTATTTCTTGATGATTTTATTGAACAACTATCGCG
TGTAAGAAAATCTTAAAAAAAAATACTCAGATTCCAATGC
ATTCTTTAATTTGCCATTAAAAATTGAACTGCAGGGCTGG
CCTTGCTTGACTTCCAATTTGGGCAGGTGTTAGATCGTGA
CTTACATAACATTGCAAACTCATCAATTGCCCTGATATTC
CAGAAGGATAGGTGCCAATGGTAACTTAAGATTGAGATTT
CACCTTTATGGCTTGCTTCCTATTTCTGGTAAGAGGGAAT
TAAAGCGTTATCTCCCTATAGTGTAATTATGGTCATAAAC
TTGATTAGAGTTCTTTAAATAAAATCCAACTAGGAAAAAG
GCAGGAAAACACTGTGGTGAATTTTGGGGAAGGAGGATGG
AATACAGGCATGACCTTCACCTTGGTCGAAATATGTTCCC
TAAGACTCCGGGAAGTCTTGTATATAGAAAATTCTGATGG
GAATCTGCAATACAAGCCAAGATATGTAGTAAGATCTCAC
ATATTTTCTCAGATTTGGCTTTTTTGTTGTTGTTACCTTA
AGTATCACATACCCTGATAGCGTAAAGAATCAGTATCTTT
TATCCTATCTATGGAAAATATAATGATTGTTGATCATTTT
ATGAGTCATTGTACTAATTTTAATCAACGCATCCGCTCCT
CTATAGCACACTTCCTTGAGATAAAACTGGCTAATAGTAT
CAACTGACCTGTTTTCTGTTTTTTCATTGAACTTTAAAAT
GTAATTCTTTTTCTTTTTCTGGTGCTCAAAGAGATACATT
TGTTTGAGTCCTTGTGTATTTTATGTATCACATTAAGAAA
ATTATAAAGAACTTAAAAGCTTAAGGCAAACTTTAAAAAG
TGTCTTGTCAGGTTAGATTTCTCTTTCCTTTCAACTAAAA
AAAAAAAAAATGGAAGGAAAAAGGAAATAAGGGAAGGAGG
AAGGGGTGGGGGCCATTAGGTAGTAAAAGCCTGTTTAATG
TAACATCAGTTGTGGAGAAAATATTAGGTACAATTACATA
AGGATTGTGTGAGAGGGAGCACCTTGAGAAGCATAATTTA
ATTAGAATGAATTTATGAGCGAGAGGTCCTGAGCTATTAG
ACAAAGCGAAGGCAGTGGTGTGCTCTCCTTTCACGAGAGC
ATTTTCTAATGAGTTTCCATACAAAGTATTTCAGGTAAAA
GATTTGTAGCAAGTGCGAATAGAAATGTAGCTCCAAATAA
AAACTGTCAAATAGCTCTAGTAGCAATTTCTGGGCTAAGA
GTATTTAATAAAGTATGCTGACATTGTTATTTCTTGATGA
TTTTATTGAACAACTATCGCGTGTAAGAAAATCTTAAAAA
AAAATACTCAGATTCCAATGCATTCTTTAATTTGCCATTA
AAAATTGAACTGCAGGGCTGGCCTTGCTTGACTTCCAATT
TGGGCAGGTGTTAGATCGTGACTTACATAACATTGCAAAC
TCATCAATTGCCCTGATATTCCAGAAGGATAGGTGCCAAT
GGTAACTTAAGATTGAGATTTCACCTTTATGGCTTGCTTC
CTATTTCTGGTAAGAGGGAATTAAAGCGTTATCTCCCTAT
AGTGTAATTATGGTCATAAACTTGATTAGAGTTCTTTAAA
TAAAATCCAACTAGGAAAAAGGCAGGAAAACACTGTGGTG
AATTTTGGGGAAGGAGGATGGAATACAGGCATGACCTTCA
CCTTGGTCGAAATATGTTCCCTAAGACTCCGGGAAGTCTT
GTATATATAAGATTCATATGGCAGGGTTTTTAAAAAGTTG
ACAAGAGAGTACATCCTTGTTTAAGGATTTATTTGTGTAT
GATCCTCACAAGGTACATTTTTGAGATTTATTGCAAATAA
TTCTGTTAATCCTTTCCTAGATATTCTGACATGCCAGGTG
GTTAAAGAAGGATGATACATACCAGGTCTATAGAAATATC
ATAAATTATTACACAGTAATATAAGTATTTTTGTCATCCA
TGACTAACTTTTAAAATGGCAAAGTTATAAATATCTGTAA
AGTCTATGCGCAGTTGTTACTGATTATTGTGGCAATAATA
CATAAAGAACATGTTTTTTGTTTTATTTTCCACCCTTACA
TTTTATTTATAAAAAAAAATTTATATTTGCATAGGAGGAG
AATTAGCAGGATGTAAAATAAAAATGAAAGACCACAAAGG
GGAGAATATTTTAAATGTCTTGCAGGGAGTGGAAGAAAGC
TTTGCTTAAAAATTTCACCATATGTTAACTATATACAGCA
CTTCAAGTTTATTTATTGTTAAAGCCTCATGTAAATCACG
TCATTCTGAAAATCATGGAAACTGCACATTTGTGCATTAA
ACTATGTAAACAACAAAAACTGGTCATCCGTCCAATTGTT
GCTTCACTTATTTTGAATTATAGTGCAATTTTGTGGAGGG
TGAAATGGGGATTACACAATATAGCGATTTCCTGTTAACA
CCTACATTTTTGCTGATCAAGCAAGGTCTGTTGGTGTGAG
AGCTTAACCTTTATTTTATTTCAAAATGTGTTTTTTATTC
CGAGTTCTGTTGGTGTCTATGGTTTCACTTTTCTCCATGA
GCCACATGTTAAAGCCTGCCCTGACTAAATGAAGGAGTTA
AGCAGTGGGATAGACATTGTAGGCAGGCGAAACTGGGATA
AGCCCCAGAATCTTTTGAACCTATCAGTAATATTACTAAC
AGGGAGAAAGTATAAAAGTGAGCGCTTCAAGTGCTCAAGT
GTACATGTCAAAATTAAAGCACGAGTTCCACGGGACGGCT
CACCACCCTCCCTTATTTATAAAACAGAAGTATCTTTTGA
GCCTGCTGTGCCCTCCTCCCCCTTTTCTATGCCTGTTTTT
CTGCCTGGGTTGTCTGGTTCTTGCTCTGCCTGTTGAAACC
CTGCTCATCCTTCAGGCTGCCTCAAATCTTTTGTGGAAGA
AGGTGGGGAACACATATCTCTTCTTTTGTCCAGCCTTCCT
TGATTAGCCTTCTTCCTCTCCCTTCTACCCATTGTACATG
GTTTCTGTTGCCATGTAGTGGTTAAATCTGGTTTACGTTG
TAGTCGTTTGTGTGTAAGGAGGTCTCCTACACCGGGCCAT
GTTTTCTTGAACACTGGGATGGTGTTTTCTTAGTGCTTGT
GATGCTCTTGTAACAGTGGGTGCCCTATAACTTTTGTTTG
GACTGAATTAAAGAAAAAAATGAAAGAAATCGACTTTAGT
AGGAGCCGGCCTTTGAGTGATAAAGATACATTGAGGGAAC
TCTGTACATCCCCAAGATCGTGGCCAGTTGCCAGGCTCCA
TTTGGATTATGTGAGAGCTTAACCCCATTATTTCAGGGCA
GATATTTAGGTGTGTGTATGAGCTGTAGTTGGTGAATACT
ACTCATTTTTGACCAAAGAAGATACTGGTTTGTTTTCCAG
GTGTTGCTGTGACTTCCGTTTCTGTAAATTCTGTGGGATG
TATTTTGCCACCAACTGCCTAGCAGTTTATGAAATGATGA
ACTGGACGGGGGCCTTTCTGCATCCACATTGCTCTCATTA
AAGAGACCCCCGCTTTTCCTCTGGCCCTCTTGAAGTGGGT
CTAGTTTAGAACTTCTTATTAGTCTATGGTCTTAAGATCT
TTGTCATCTTAGGCATAGGCTCAAAGGAATTAAACTTGGG
TTTTGATTAGTGAACTTGAGCCAGTTGGCTGGTGGACTGG
ATGTTATTCAGGCATAAACTGATTCCTATGTAGTTTCTAG
AAGGTTGGCCTGGGCCACAGAACTTTCTATATAATATCTC
ATCCATGCATCTATTTGGATTTAGAGCATGGATGTAAATG
ACCCTAAAGGTAGTACCTAATGTGAGATGCAGCAGGAGGG
ACCTTTTTTTTTTTTTTTTTTTTTTTGCACAGCCTTTTCT
GTGCAATCCTGGATGGTTACGTGAGTTCCATTTTATTTGT
ATCTGTATTCCTTATAAAGACAAAGCAGCAAAAATGCACT
AAAATTTGATTTAATTTCTAGCTGTGGGTATTTGTATTAT
GTCTGCCTTAGTCCACCTTCTGTCCCCCCTCCCTTGTGTT
GATGTGGTTACTGAAGATAGTGAGGCTATCTGGAGATTAG
ACATTAACCTTCACTGGTAGAACAAACTCAGCTGTTCTTA
CCTGCCAGGGATGGTGAGTTGAAGACACCTGTAGCCCATG
ATTCGTTTATTGTGTAAGCATTTTTCTGACATATTCTGAG
TGATATTGAAAACATTTAGGTAGAGCTTTTTTCTCTAAAA
ACCTGCTCATTCATTCACTCCATGACTATTTACTTGGCAT
CCACCATTCTAGGCACTGGGATTGTATTCTGTTGGCTCAA
ACATACTTTACTTTGTTGAGAAGGTTTAGCACAGGACTAG
GAAGATGCTAGTATACACTGATGGATTTAAAACCCATTGT
CAATTATAAATTCATTTTCACTATCAATTCAATTAAGTAC
TTAATGGCTATCCTATAAGGTAATACTGTTATTATCTATC
TCCATTTTACAAATGAGGAAACTGAAGCACAAAGAAGTGG
ATCAGTTTGTTGAAGGCCATACTGCTAGGATATTTTATAG
AAATGGGTTTTGAACCGAGGTTGTCTTAACTCCCAAGTCT
GTACTCTTAATATTATACTAAGTTGCCTGAGAATTTTAGC
AAGACTTAGCCTAAATGATGTAGAGCATCTCAATTTCTGT
GCAGGTCCATTTAACAGATTTTCTCGATTCAAGAGATGTT
TCATCATAACTCAATTGTCTTAGCACTTGTATAAAAAGCT
CTCAGAGATGGGGCTTTCTCATAGGCATAGCAGTAATTAT
GTCAAAATAGAGAAACTTTTAGAATCGAGCAAATCTGGTG
CTCCTGGCTGTGGCCTAGCACTGGGTCCAGTGTCTAGTTT
AGAACTTCTTATTAGTCTATGGTCTTAAGATCTTTGTCAT
CTTAGGCATAGGCTCAAAGGAATTAAACTTGGGTTTTGAT
TAGTGAACTTGAGCCAGTTGGCTGGTGGACTGGATGTTAT
TCAGGCATAAACTGATTCCTATGTAGTTTCTAGAAGGTTG
GCCTGGGCCACAGAACTTTCTATATAATATCTCATCCATG
CATCTATTTGGATTTAGAGCATGGATGTAAATGACCCTAA
AGGTAGTACCTAATGTGAGATGCAGCAGGAGGGACCTTTT
TTTTTTTTTTTTTTTTTTTGCACAGCCTTTTCTGTGCAAT
CCTGGATGGTTACGTGAGTTCCATTTTATTTGTATCTGTA
TTCCTTATAAAGACAAAGCAGCAAAAATGCACTAAAATTT
GATTTAATTTCTAGCTGTGGGTATTTGTATTATGTCTGCC
TTAGTCCACCTTCTGTCCCCCCTCCCTTGTGTTGATGTGG
TTACTGAAGATAGTGAGGCTATCTGGAGATTAGACATTAA
CCTTCACTGGTAGAACAAACTCAGCTGTTCTTACCTGCCA
GGGATGGTGAGTTGAAGACACCTGTAGCCCATGATTCGTT
TATTGTGTAAGCATTTTTCTGACATATTCTGAGTGATATT
GAAAACATTTAGGTAGAGCTTTTTTCTCTAAAAACCTGCT
CATTCATTCACTCCATGACTATTTACTTGGCATCCACCAT
TCTAGGCACTGGGATTGTATTCTGTTGGCTCAAACATACT
TTACTTTGTTGAGAAGGTTTAGCACAGGACTAGGAAGATG
CTAGTATACACTGATGGATTTAAAACCCATTGTCAATTAT
AAATTCATTTTCACTATCAATTCAATTAAGTACTTAATGG
CTATCCTATAAGGTAATACTATTATTATCTATCTCCATTT
TACAAATGAGGAAACTGAAGCACAAAGAAGTGGATCAGTT
TGTTGAAGGCCATACTGCTAGGATATTTTATAGAAATGGG
TTTTGAACCGAGGTTGTCTTAACTCCCAAGTCTGTACTCT
TAATATTATACTAAGTTGCCTGAGAATTTTAGCAAGACTT
AGCCTAAATGATGTAGAGCATCTCAATTTCTGTGCAGGTC
CATTTAACAGATTTTCTCGATTCAAGAGATGTTTCATCAT
AACTCAATTGTCTTAGCACTTGTATAAAAAGCTCTCAGAG
ATGGGGCTTTCTCATAGGCATAGCAGTAATTATGTCAAAA
TAGAGAAACTTTTAGAATCGAGCAAATCTGGTGCTCCTGG
CTGTGGCCTAGCACTGGGTCCAGTGTCTTCGTTTTAACCC
ATTTATGCTGGAGGTTGCAATTTTTTGAATTTTTGCAATC
AGACCTTGGCGATGATCTTGAGCAGTAGGATATAAATAAC
TTCCACATGCTTAGTGTTCCAATAATGGAACACTAGGCAT
AAATAGGTTAAAAAGTGAAAGTAGGAAGTCAGAAAGTTGT
GAGACTGGGCAGAGTTCAAACACTTGGTTATCCAAAGAGA
CAAGACCAGAGAGGTTGTTGAATTGAGCTGACGAGAACTT
CAACAGGCTCATGTTTATTCCAGACAGTGTTTCAGCATTG
ACACAGGTTACCATGTTTTACCTTGATTCACAGTTTCACA
GTAGTCAGCAAATGCCCTACACTGAGGTTTTACTCTTTTT
ATTTTGCAGCCTTTTTTTTTTTTTTTTTATGAGACAGGGT
CTTGCTCGCTCTGTCACCCATGCTGGAGTGCAGTGATGCA
ATCATGGCTCACTGCACCTTGACCTCCCTGGCTCAAGGGA
TCCTCACTCCTCAGCCTCCCGAGTAGCTGGGGCCACAGGT
GTGTACCAATTAACTTTTTTATGCCCAACTAATGTTTTTA
AAATTATTTTTTGTCTCCCTCTATTCCTCAGGCTTATTTT
GCAGACATTTTTAAGACATAAAATTTTTGTTATATAAGAC
TTTTTTGTTATAAAAATTGTTATATAAGACTTTTTAAGAC
ATAAAATTTTGTAATGTGAGGCTTTTCCTGGTTGAAAAGT
GTTTCATTTTTCAATGTTTTGTATTTGTATGGAATCAGTC
TTTTTGCCAGCACACTGAATCTTGTCAGATTGGATGCAGA
GTTTCTTTCTGCAACACTTTTACTGTTTGGTAACAACCTT
TTCTTAGGAAGAGAAGCTACAGATACTACCTTGGCTGCTA
ACAAGTTTTCAGATTAGACCAATTTCACTATGTTGACTAG
GGAAGAAAACTGATTGAACTTCCATGGGCTTTAGACTGAA
ACCAATGACTAGCATTTTATCTCTTTTGGACGTGAGCATG
ATTAGAAGTTAGTCTGAAGATTTTCTTTCACCAGCATTGA
TAATTCTTGTCAATGTGACTTCAGACACATATTGCCTTCT
TTTCTGTGCATTCTCTGACCAGATGGAATTTCTTCTATTT
TAGATGACATGTTGCATTTTAAAGATGCAAGGTGTAATCT
AGATAAATATAAATTCATTGGATGCTACCTTTGGAAAAGA
GCTGAGGATTATCTTAGAGCTGTTCTTTTCCTCTTTTTCT
TCCAGAATTGTTATTTTCTGCTCAAGATTGCCCTCCCCAG
CCTACCTCATGGCAGCGCACACACACATACAGTCACATTC
AAACGCACCCTTGTACTGTTATTTGCAAAATTTTGCATAT
TTCGGACCAACATACCTGTTATTCTGAAGTGCTGTCACAT
GAAAGAATAAGTAAAGGTACTGTTTACATCTTTTGATGTA
TGTCTAGGACTAATGGGAGTTAGAGGACAAATAGCTGTCA
ACTCCATGCAAAGAAAGTCATTATGACAATGAAGAAGGCC
AACAGTAGACTTGTGGAGGAGCTGGGGACCCTACATCTGA
GAGGGAATGGTTCTGCTGAGGTGGTTCAGAGATTTTGTAG
CTGCAGTGGGTTAGAAAATTAGATGAGAAGATTGTCAAAA
TTTTGTACAATGTACAGAATTTTGAAACAAAAATTTAATG
AATGATTGGTTTGGGGAAGAAATGATATTTTACGTTGACT
GTTTTATTTCTCTCAAATTTAGACCCTCACTGGGAAACTA
TTTTTGAGTCATAAACAATAGACCCATTTCACATCTATTC
ATCTTTCTTCCTTTTTTTATTGTTTTTTTAACTTCATGGT
TTTCTCTCAGATAATTTGCTAATTCTAGCTAAGGGTGCCT
TCCTCCCAGCTCCCCCAGTGTGGTAGCTGTCATTCTTAAC
AAACTGGGATACTCATGAGACATCTAGAGTTCAGTTGATG
ATAGTCCAGAGTGTGTGAGCAGTGCAGGGAAATCTGTAGC
TGTGAGCACTCATCTTTGACCACAGAAGCGCTGTTCAGAT
GTGGCCAGATGAAATTCCTATGAGTCTCTCTTCTGTGAAG
TGGGATTTTTGTGGCACCAACAGCAAAGCGATTCATGAAT
GAAAAGCCTTCTCTGGTGCTGCCATTTCCATCACTGTTTC
TGCCTCCTTTTGCTTTTGTTAGGCGTAGGCCCTTTATTTA
TTCAGACAAAAGTTTTTAAAAGATTAGAACATACTTCCAT
ATTAATAACATCTCATGAGTTACCATTTTAAGGGAAATGT
GCACATTTGTGTGGGGGTTTTGCTGAGGAAAAGGAATGAG
GAGTGAAAGGAGTCTCACCCAGTTGGGTAGTGGTATGCCT
TGGAAATGCACTGCACATTTTTTTTTTTTTTTTTTTTTTG
ATGCAGCTCTTCACAAATGGATAAGGTAAGGCACTGTCTG
CAATGCGTGAAGCACTTTTTAAAAAGTGAGAACTCCCAGT
AGACCTGTGGTGTTGCAGGAGCAGGTCAAGTGCTTTCTTT
CTTTGATATTTAGCTACGAGAGATCACTTAGGTGAACCGT
TCCCTATAACTAGATCATCCTTTGCTTTTTCCTGTTTGCA
TTATGATTGAACTCTTGTTTTTGTACACCAGTAAAATCTT
GCATCTGAAAATCTTATTGCAAGCAAGTCTGCCCAGTTTT
ATCATTTTTTCTGCCATACTCCTTCTGAGAGCAGCTAGTT
TGGAAAAGTATGGTCCATGCCAGGCAGAGTGAGCTCAGAA
GAGGAAGGGGAAATATACAGTGGTTTAAGAGCATGAAGAG
GAAAAGACGACTCTGGTAGCTTTTCTATCTATATGTTTGT
TTTGGCTTTTAGTCTTGAAAAGACTCAAATTCTCTTTCCC
ATCCTTTATTTCTAAATTCAAAGAGAAGCAGTTTGACATA
TTGGAAGCCCTGTCTTTGGAGTCAGGAAGAAATGATATTT
TACGTTGACTGTTTTATTTCTCTCAAATTTAGACCCTCAC
TGGGAAACTATTTTTGAGTCATAAACAATAGACCCATTTC
ACATCTATTCATATTTTCTCTCTCTCCATGATTTTTAGAT
TTAAAACAAGACCACAAGCCAACTTTAAACAGTTCATCTT
TCTTCCTTTTTTAATTGTTTTTTTAACTTCATGGTTTTCT
CTCAGATAATTTGCTAATTCTAGCTAAGGGTGCCTTCCTC
CCAGCTCCCCCAGTGTGGTAGCTGTCATTCTTAACAAACT
GGGATACTCATGAGACATCTAGAGTTCAGTTGATGATAGT
CCAGAGTGTGTGAGCAGTGCAGGGAAATCTGTAGCTGTGA
GCACTCATCTTTGACCACAGAAGCGCTGTTCAGATGTGGC
CAGATGAAATTCCTATGAGTCTCTCTTCTGTGAAGTGGGA
TTTTTGTGGCACCAACAGCAAAGCGATTCATGAATGAAAA
GCCTTCTCTGGTGCTGCCATTTCCATCACTGTTTCTGCCT
CCTTTTGCTTTTGTTAGGCGTAGGCCCTTTATTTATTCAG
ACAAAAGTTTTTAAAAGATTAGAACATACTTCCATATTAA
TAACATCTCATGAGTTACCATTTTAAGGGAAATGTGCACA
TTTGTGTGGGGGTTTTGCTGAGGAAAAGGAATGAGGAGTG
AAAGGAGTCTCACCCAGTTGGGTAGTGGTATGCCTTGGAA
ATGCACTGCACATTTTTTTTTTTTTTTTTTTTTTTGATGC
AGCTCTTCACAAATGGATAAGGTAAGGCACTGTCTGCAAT
GCGTGAAGCACTTTTTAAAAAGTGAGAACTCCCAGTAGAC
CTGTGGTGTTGCAGGAGCAGGTCAAGTGCTTTCTTTCTTT
GATATTTAGCTACGAGAGATCACTTAGGTGAACCGTTCCC
TATAACTAGATCATCCTTTGCTTTTTCCTGTTTGCATTAT
GATTGAACTCTTGTTTTTGTACACCAGTAAAATCTTGCAT
CTGAAAATCTTATTGCAAGCAAGTCTGCCCAGTTTTATCA
TTTTTTCTGCCATACTCCTTCTGAGAGCAGCTAGTTTGGA
AAAGTATGGTCCATGCCAGGCAGAGTGAGCTCAGAAGAGG
AAGGGGAAATATACAGTGGTTTAAGAGCATGAAGAGGAAA
AGACGACTCTGGTAGCTTTTCTATCTATATGTTTGTTTTG
GCTTTTAGTCTTGAAAAGACTCAAATTCTCTTTCCCATCC
TTTATTTCTAAATTCAAAGAGAAGCAGTTTGACATATTGG
AAGCCCTGTCTTTGGAGTCAGGAAGATCTGAGTTTGAAAC
TGTGTGTTGTGACCTCAGACAAACTACTTAATCTTTCCAA
GATCCAGTTTGCTGTCTGTACAATAGGAATATGGAAGCAT
ATCATAGGATTGTTATAAGGGTTAAATAAGACATTGCTTA
TGAGCCTTACATATAGTGGCTTGTTATTATTCTTGTATTA
ACAAGGTTGTCCTGGCATTTCTTCCTACTGTTAATTTTCA
CAAAATATGATATGTCTTAAGCTTTATTATTGAATATAGT
TTAAAATTTTAATAAACATGTCTGAAGTCTAAGATGGAAG
ACTTTAAAAAGGGCTCAGACATGATTGGTTTCTTGATGAT
TAAGTAGTGGGCAGTCAGAGATACTTGTTTTATGACACAT
TTAGGAGAAAGTACTGAATGAAGCTCTTAACAGTAACAGT
CCCTTTAATTAGGGGACCAGAGTAGAGGAGTCATTCCCAG
CGCTGCCTGGGAGCAGGATGAATTTCCTGCTGCACTGGAG
TAGCCCTGGGCAAAAGACCCAAAAGAACTGCTGAATTAAG
GAAACCTGGAAACTAAAAAACACAAGAGTTTTGTTTTGTT
TTTTTCCCTGTCAGATATTGGCCCATTGTATTCTAGTGAT
ATTAAATGGAAATGGATTTTTTCAGAGGAAAAGTAATACT
TGAGAGAACTGCATTATCTATCAGATTTATATATTTTGCC
TTAGAGAAATGCAACCTGTTCATTGTGTAAAAAGCCGTTG
TGTGTATACAGATTTGCTCTTCTGGAAGCCATCAATAGCC
AGCTAGGATTAAACAGGTTTCCCTTCCCCCAAATGGTTTT
GTTGTTATTTATCTATTTTGTGTTCTTTTAAAATTTATTT
TTCCATATAATCTCTGTGAGGGCAGGGATCATACAGCTCT
CAAGGTACACATCACAGTATGCAGATAGGCCCCAAATAAA
CAAACATCTTTATTTTTAAAGTTTTTTAACTATAAAAAGT
AATACGAGGCCAGGCACGGTGGCTCATACCTGTAATCCTG
GCACTTTGGGAGGCTGAGGTGGGTGGATCACCTGAGGTCA
GGAGTTTGAGACCAATCTGGCCAACATGGTGAAACCCCAT
CTCTATGAAAAATACAACAACAACAACAAATTAGCCAGGA
ATGGTGGTGTGTGCCTGTAGTCCCAGCTACCCGGAAGGGT
GAGGCAGGAGAATCACTTGAACCCAGGAGATGGAAGTTAC
AGTAAGCGGAGATTGTGCCACTACACTCCAGCCTGGGCAA
CAGAGCAAGACTGTCTCAAAAAAAAAAAAAAAAAATTGAA
AAGTAATTAATATGAGATTATTATAGTTTGGAAAATACAG
AAAAATGGAAGAGAAGTCATGTACAGTTTCACTGTCCAAA
AATAATTAACATTAACATCCTGGTATACTTCCTTCCAGCC
TTTTTCTGTTAGTACAGAGTTTTATGCTAGCTATTTGTGA
TTATGAATACAGATATATCCTAAAAGATCGTCTCATGCTG
AGCCCAGGTGTTGTAGGATAGAAACTGGTGGTAGCCAGGC
AAAGTGTATAGACATAAAAACGGGGATGGCAGAATCACAG
GGAAGGGTATAATACATTTGGGTTCCTTAGCTCAGCCCTG
TCTTTGGAGTCAGGAAGATCTGAGTTTGAAACTGTGTGTT
GTGACCTCAGACAAACTACTTAATCTTTCCAAGATCCAGT
TTGCTGTCTGTACAATAGGAATATGGAAGCATATCATAGG
ATTGTTATAAGGGTTAAATAAGACATTGCTTATGAGCCTT
ACATATAGTGGCTTGTTATTATTCTTGTATTAACAAGGTT
GTCCTGGCATTTCTTCCTACTGTTAATTTTCACAAAATAT
GATATGTCTTAAGCTTTATTATTGAATATAGTTTAAAATT
TTAATAAACATGTCTGAAGTCTAAGATGGAAGACTTTAAA
AAGGGCTCAGACATGATTGGTTTCTTGATGATTAAGTAGT
GGGCAGTCAGAGATACTTGTTTTATGACACATTTAGGAGA
AAGTACTGAATGAAGCTCTTAACAGTAACAGTCCCTTTAA
TTAGGGGACCAGAGTAGAGAGTCATTCCCAGCGCTGCCTG
GGAGCAGGATGAATTTCCTGCTGCACTGGAGTAGCCCTGG
GCAAAAGACCCAAAAGAACTGCTGAATTAAGGAAACCTGG
AAACTAAAAAACACAAGAGTTTTGTTTTGTTTTTTTCCCT
GTCAGATATTGGCCCATTGTATTCTAGTGATATTAAATGG
AAATGGATTTTTTCAGAGGAAAAGTAATACTTGAGAGAAC
TGCATTATCTATCAGATTTATATATTTTGCCTTAGAGAAA
TGCAACCTGTTCATTGTGTAAAAAGCCGTTGTGTGTATAC
AGATTTGCTCTTCTGGAAGCCATCAATAGCCAGCTAGGAT
TAAACAGGTTTCCCTTCCCCCAAATGGTTTTGTTGTTATT
TATCTATTTTGTGTTCTTTTAAAATTTATTTTTCCATATA
ATCTCTGTGAGGGCAGGGATCATACAGCTCTCAAGGTACA
CATCACAGTATGCAGATAGGCCCCAAATAAACAAACATCT
TTATTTTTAAAGTTTTTTAATTATAAAAAGTAATACGAGG
CCAGGCACGGTGGCTCATACCTGTAATCCTGGCACTTTGG
GAGGCTGAGGTGGGTGGATCACCTGAGGTCAGGAGTTTGA
GACCAATCTGGCCAACATGGTGAAACCCCATCTCTATGAA
AAATACAACAACAACAACAAATTAGCCAGGAATGGTGGTG
TGTGCCTGTAGTCCCAGCTACCCGGAAGGGTGAGGCAGGA
GAATCACTTGAACCCAGGAGATGGAAGTTACAGTAAGCGG
AGATTGTGCCACTACACTCCAGCCTGGGCAACAGAGCAAG
ACTGTCTCAAAAAAAAAAAAAAAAAAATTGAAAAGTAATT
AATATGAGATTATTATAGTTTGGAAAATACAGAAAAATGG
AAGAGAAGTCATGTACAGTTTCACTGTCCAAAAATAATTA
ACATTAACATCCTGGTATACTTCCTTCCAGCCTTTTTCTG
TTACTACAGAGTTTTATGCTAGCTATTTGTGATTATGAAT
ACAGATATATCCTAAAAGATCGTCTCATGCTGAGCCCAGG
TGTTGTAGGATAGAAACTGGTGGTAGCCAGGCAAAGTGTA
TAGACATAAAAACGGGGATGGCAGAATCACAGGGAAGGGT
ATAATACATTTGGGTTCCTTAGCTCAGCGCTGTCTCATTT
CTGCAGCAGGAAATGTAGTTTTCCTCAAGTGGAATAAGAT
TGCAAAAAGAAGGTTGGTAAGCTCAAAAGAAATCTTCACA
TTGCCCCTGTGATAGGTAACAAAGGTGATGAAACAACCCA
ATTTTGCTGTGTTATGGTATTCCTGTTTTCAGAAAAATAA
AAAAACCACAAAAACCATTTCTTTGAACAACTTCAGGCTT
TAATATACTTTTTCCCCCCAGAACATTTCTCCTAAGGGCT
TAAATTATTATCACTTATGCAGAAGGAGACTTAAATATGA
GAGGATGGAAGATCATTAAGCATGTACAAATTTTTGTAGC
ATCTATCACAGTCCTGAATCCTGAAAGACTATTTTCTATT
GAGTTAGATCTTTCCTTATAGATGCTTTCTGGGATGGCCC
ATGCATCTCTGACAGTTCCCATGCTGAGTCATACCTTGTT
CCGTTAAATTTATCCATTATTGAACAAAGACTGGAAGAAC
GGATATGACATTGGGAAGTGTGCAAGACTTCCACAGATCA
CGTGTAGAGAGGGATGATTTCATTGTAATCCTACCTTATT
GGACACCTCAAACCTGCCAGTCTCATCTGTAAAGTGAACA
TTTTTATCCCCTTTCCTTGGCTCTCTCGGCTCCATCTACA
GGCAACACTCAGGTGGACTTCTTTACTGAAGAGAAGAGCA
TAATATTCTTCTAGTTTGCCTAGCTCTTTGGCATTTAGAA
AACTAGAGAAATGCATAAATTTAGCAAAGGATCAGGGCCA
ATGTGATGGCTGAACTGGCATCATTTCACATTTTTCATGC
TCTGTATTTATAGCAATAAATTTCAAGTAAGAAAATAGAT
TGCAAGGAGTATGCTGTATTAGGAAGGAAGTTTGTACACT
TTCGTGGCTTATGGGTATCTTAGTATAACCTTTTCTGGTT
GAGTGAACTGTGTCATTTCAAAAGCCTGAAGAAATTGTGA
TGACTGCTGCCTCCATAATGACTACATTCTAGGGGCTTTG
CCCTGAATTGCATATATTAACTCAAAAAACAAACAGTACC
CAGTTTTTAATTGGGAAGATTACAGTACCAGAAGTTATGT
TTCTCAGTCATTGAGACCTTACGAAGCCTTAATAATATTA
AGAAGATTCTGGTTCCTTGTCTTCTTTTTTTGAGTCAGCA
GTTGGTCACAGTTCAGAAATGAATTACGAATTACTATTTA
TTAGTAATGATAATATTTAAGTAGTAATGATGATGATAAA
TAGTAACAGCTTATTTTTTAAAAAGATACCAAGCTAAATG
CTTTCATGGTTTATCTCATTTAATTGTCTCAACAACCTTT
TAAGTCTTATATTTTTATCATTGCCTTTTTATAGATGAAG
AAAGTCAATTTTCAGAGAACTTAAATAGCTTCTCATAGAT
GTCTAGGGCAAATAAGAGACACCAGGAAATATTACACCCA
ATTAAACATGTTTTCTCCCACATATTCTGTCAGTTAGAGA
CTTGTAGAGAAGGGTGCTATTTTTCTCTTCATTTTTATTT
TTTTCGAGACAAAGTCTGGCTCTGTCACCCAGGCTGGAGT
TCAGTGGTGCAATCTTGGCTCACTGCAACCTCTGCCTCAT
GGGCTTGAGCCATCCTCGCACCTCACCCTCCCAAATAGCT
GGGACTACAGGCATGCACCACCACACCTGGATAATTTTTG
TATTTTTTGTAGACACTGGGTTTTGCCATGTTGCCCAGGT
TGGTCTCGAACTTGTGAACTCAAACCATCTGCCCGCCTGG
CCTCCCAAAGTGCTGGGATTGGTTGCTATTTTTCAAATGT
GAGAAAACTCCTTTAGAAGTTTTAGTCTTCATGAGTCTTA
TACACTTAGGGTGTGAATTTAAATTAGCAAATTGGGTTGC
TGGATTTGTAGTTGTAGCAGAAAGGGGTTGTTTGTGGATT
TTTAAGTAGGGGTGATAGCATAGGGGTCTGCTTTTAAAAG
AGGGATAAGCAAGCAAGGAGCTTTCAGTGCTTAAGGGCAC
AGGTGGGGCAGAACATCAAAGGCAGATTCCATCTGTGCTA
ACATTTCACCTTTACTCCATTGAAAATTTCTAAGATGTCA
CCTTTGAGACACACTAAAGCTTATTTTTCTAGACAGTTAA
CAAATAAATTACATTTACTCCAAGGACAGTGTAATATTAA
TCTATAAGGATATTTTAGATTTTAGAAAACATGAGTTTTG
AATTCTAGTTTATTATGCAGTATTGTCTGTGAGCCATGAA
TTATCTTCATCTTTATGTCCAGCAGATAATGTGGTAAGGA
CTTCTTAAAGCTTTTTGAATAATTGAATTAATGAATAAAA
TTTATAAAGTTTTCTATCATCTACTAAACATCTGCTTGTG
AATTTTAAAGAACCTCATTTTATATAACATTAAAAAGAGG
CTGTAAAACATAGTTTTTACTAACAATTTCATTTTTATAC
ATTGCAATTGTCCTTATTGATAAAAGAGAACTTTGTGATT
TGATGCATAAAAGAAAATTTACTATTCAGTATAGTTGGGA
CTGTATCTTCAGGCACAGACACTGCATTCAGACCTGCAGA
CCCCCACCCTGCTCAGTGTCTGGGTTGCAGCCCAGACTGA
GGTTGAGCCAGAGGAAGAAGGAGGCCGTGTGGTTAAACCA
CTTGTGGATAATCGAAAATAGACCATAGCTATTTTCAAAT
TGGCAGCTGCATTAGCTTTTTACTAAAGTGTGCAGCTTTG
CCTGGTTCTGCTAATGTTGCCTTCACACTGTGGCCTGGTC
ACCATTAGTGGTCTGGCGGAGATATCAGAGGAGGCTCACC
ATTGCTCCTCTTGACTGTTCCCTGCCCATCCCAGTATTTT
CCCTGACTTTTCCTATGTTCTGTGGTATCAGGCAGTTGGA
TCAATTGCAATGACTGCATCAAAAGAAAAAGACAAAAATC
AGGAAAGTATAACCCTGAGGGCAGCAATAATGAAATTTTA
AATTTAAAGTGACCCAAGTTTGATGTACAGGATGTGAAAA
TGCTGTGGGTCCTCCAATGGTTTCATATACTTTGATTCAG
ACCCTTAGAAGTTCCTGGTGGGCAGTTGATAATTGAGTAT
CAGTCTTGATGCTCCAGATTTGAATACCATTTCAGTTGGA
GGCATGGTGCGCCTGATATAGATGACGTGTGAATGTTTCA
ATGTCAACAGGAGATGCGGCTTGTGAAGATATGTGTTCAC
ATGAAACAGACTGCAAGTCTAAGTCTCCAAGGATGAGCTG
ATATATGTAACCCTGTTCATGATGGGCCTGTGTTTTTTTC
ATTTTCTGTTTTCCTCTCTGGCAGATGATAGATCATTTAA
ATCTGTACTGGCACATGGACATGGTTTCCCACCCCAACTG
AACTTGAGTTAGAAGAACCTCAGCTCTGTAGTGATCTTAT
TTTACTGTTTTCCCAGGATAAAATGCCCTTGGTACCACAT
ACTGTATGCAGAGTATTTATGATTGCTTGAGTACAGTTCC
TTGGAAAGGACACAAGGGGTTTCATAAAGCGGTACTAAAA
ATCTGCTTTTCTCCCTAGCATTTACCAACAACCTTGCAAT
CTGATGGCTTGAAATAATGGGTCAGAGTGCATGTTGCCCA
GCTTCTCCTGGCTGCTCCTACTCTGTCACACTGCACACAG
ATCATGCCCACCACCACCCTACACTCCCTGATCTCACCCA
CCAGTCAGACAGTTTAAGTCCTGCTGATGCACCAGGTGTG
TGTCGGCTCGTGGTTGTACTTTTCATGAGTAGCAGGGAAG
ATACACCCCAGGAAGGTGGGATACAAATTATTGAACTGTG
TGACTTAAAAGCTCCAGTGAGTTTCATCGGAAGTATAGGA
GTTTGAAAGTGCTCCCCAGTCAAACCCAGAACTACATAGG
GTCAGCCGTGGTTGAGCTAATTTCTGCTTACACATGTGTG
GAGGATGTCATTTTCTGACTACGCCTAGGCCTGAGTGGAC
AGCCGATTAAAAGATGTAAATTCGTGGATTGTATCAAGGA
GAGTGGATTCCATCTTTGTGGTCAGGAGGGGGCCCACTCT
TTTGTTCCGCAAAGGGTTTATCTGGATGTTCCTTGATGAG
AGTTGCTTTTCCAGTTTGGATCAAACCACTTAAGTGGAGC
TCCAGCCTCAGTCCTTGCAAGTAAAAAAAAGAAAATCCTG
GAAAGCCAGAATTTTGCTAGTATCTTACATAGAATCTCAA
TGATGGGAATTGGGAGTAGAAGCCAGAGAGTGGTGTTTGG
CTGATGGAAGTTAAAAGTTGGGTTAATAATAAACTACATT
TATATATCAGTTAACAGCTTGCTAAGTGCCCACATATTAT
TTGAGCTTCATACTTGCTTGCTGAGAAAGAACGGCTATTA
TTATCATTATCATCATTACCACTTTCCATTTTATAGATAA
CAAAATTGAGGCTCTGAGAATTTAAGAGATTTTCCCCAAA
TCATTAAATGGTGACTTCTGAATCTTTATATATGACAAGA
CCTCTGTCCCCAGTCCCCTTGCTTTCACCTCTATAATATA
TAGTAGCTAAGCTCAGCTTTCTGAGACCTTCCCTGTCTTA
TGTCATATTTGGCATTATAGAAGAATTGAAGATGTTTTGT
AAGTACATACTTTGTTTACTACCTCAGTAGCCGGTATAAC
AAACAGCACTGAAGTTTTATGCTTGACTTGCTAAAACCAG
CACCATTTGTGAAACAGGTCTTAGCTCCGAGTTACCCTTA
AATGTAACTCCTTTATTATAAAATCATTTGCAAAGGGCTA
CAGAGATCAAGGAATACACTCTTGCCACTTCCCTAATGCC
AGATAGTACTATGATAGGACTTCATAGTACCACTTCTTCA
ACAAAATAAGTGTCTGCAGTGAAATATTTGTTAAAATGCA
CATTTCTCAGTGAATATATTTCTTTTAAAACTGAAAAAAA
TAGTACCTAAACAGAAATTTTATCATTGTTTTAAAATGTA
TTTTAATGAGGATATTAAAAAATACCTTTGATGGATTCTT
CAATATTGTCAAACTGCTCAAAATGATTATACTGTTATGT
GAAGTCTAAAATCTTTCATACAACTTACAAGAATATTTTT
GTTGTATGTAACACAGTCGGAAAATTCTAGTGGGACCATG
TCCATGCAATTACTGATATGTAATGCTGTAAATTTTTGAT
AAGCATGTTCCAAGTTTTCCTGTTCTGAAAACAAAAACAT
TAAAATCACCCACTGTTGAAGACAAAAGATCATTACTTTA
TTAGGAGATATTATTAGATATGTTTAGAACTAGGTAAAAA
AAAAAGTAAAAGACTGGTTAAAAAGTTAGATTAACTCCAC
CAATAAAAATTCAGTTCCTTCTGTAGCTGATTAATGTAAG
GTTCTTTCCACTGATGACCACTGAATAGAAAAAAACTAAA
GTAAATTTCATCATGATTGTAGAAGTGTAACTTATTCAAG
TAAATGAGATAAGCCAATTTTATATCTATCAAGCTGTAAT
TAAATAAGGACGATACTATTTGACTTATAAATGACTTGTT
TTATATTTCCTGTGGAAATCAGCTAACTACAAATGAATTG
TTTATTAACTTACTTAAGTAACATGATGAACAGAAGTATT
TCAGGACTCGTTTGCCCCTTTTTTATGTGACTCAGCATCA
GATTCTGCCCTTTGCTCTTCTGAGGTCAGTCTGACCCAGA
CAGGTAAAATGAACAGGACATGAAAGTTTAGCGCATGCGG
TCAGCATTCACGTACCTTGCTTTGGTTAAGTAAATTCTTG
AAATGCTTGATGGCTTATTTGCCTTGAACTTGATAATTCC
CCAAATTGCTGATGTTACCAGGTGCAAGGACAAATATTGA
TGGCTATGAACCTTGCATGGTGCCGATGCACTGTGATAGC
CATATCTTCTTGTAAACCATGTTGTAGTGACATGGTTCCA
GTTTATTTACCCATTCCCTGTATCAGAGAGTTTGGGCCAT
TGTTGAACATCACTGTGCTCAGTTCATGGTGCTGGGTAGT
TCACATTTCTGGAAGGGCTGTAAGGTTTGCATAATCGTCC
AGTGCTATCATCATATCATCTTCGCCTGGAAGATGCATCT
GCATAGCTTCAATAGTTTTTAATGTCTTGGGATGCCCAAC
CCAGTACTGTGGGTTTCAGTTTTTATCTGTCATCCCCACA
AACCCCTAAATTTAAAAAAAAATGTGAAGAATATTCAGGT
GACTATAAAAATTTCAAAGAAGGCCTCTACTTCCTGCTGT
GGGTAAAAGGTAGATGCAGTCTCATGGTGGAACATAGGAG
TTATCTCAGCTGGCTCTTGAAATGAGAATGTTTCACTGTT
TCAGCTGAACTGAAAGTCAGTTTAGTTTTTAAAAACCTGC
TCAATTCAACAAAACATGATTGATTGCTCAGGTAAATTAA
TTGCCTCTGAGACACATGTTTGAAATAGATATCTATACTC
TCTCTGATACTAGTGTGTAGCAATAACTTTTACTGTCCTA
TTTTGTTTAATTGTCTGTATATGTATTCTCTAAAAAGGGG
ATTGAGGCTGGAAGCAGTGGCTTACCCCTGTAATCCCAGC
ACTTTGGGAGGCCGAGGCAGGCAGATCACTTGAAGTCAGG
AGTTCGAGACCAGCCTGACCAACATGGGGGAACTGTGTCT
CTACTAAAACTACAAAAATTGGCTGGGCGTGGTGGTGGGT
GCCTGTAATCCCAGCTACAGGAGGCTGAGGCAGGAGAATT
GCTTGAACCTGGGAGGCAGAGGTTACAGTGAACCAAGATC
ACGCCATTGCACTCCAGCCTGGGTGACAGAGACTTCATCT
CTAAATAAATAAATAAATTAATTAATTAATAAAAAGACTG
ATTAAACTTTTCTTTTTTCTTTTTTTTTTTTTTTTTTTTT
GAGATGGAGTTTCACTCTGTCACCCAGGCTAGAGTGCAGT
GGCGCAATCTTGGCTCACTGCAACCTCCGCCTCCTGAGTT
CAAGCAATTCTCCTGCCTCAGCCTTCCGAGTAGCAGGGAC
TGCCGGCACATGCCACCACACCTGGCTAATTTTTTTTTGT
ATTTTTAGCAGAGACGGGGTTTCACCACATTGGTCAGGCT
GGTCTTGAACTCCTGATCTCATGATCCAACCACCTTGGCC
TCCCAAAGTGCTGGGAGTACAGGCGTGAGCCACCCTGCCT
GGCCGATTAAACTTTTCAATAGCTATATCTACTGTATGGA
CTCTATTAATGTACATAATTATGCCCAGAAGAGAACTGTA
TGTCATTATTAAATTTATGGTTAGAATAGTTGATCTGTAC
TTTTTTCTCCTTAGCATTCCTTTAGCTGTGCTTCCAGAGC
TGCTCAGAAACATGAGTTTTGCTTAATAATCCATAGCAGA
GCTGAAGTCAAGAGGGGAAGGACCCACAGGACTTGAGCTG
GATCTGGTTGGGAAAAGCTCAGGATTGGGAAATGGAACTT
TGGTAGACACATGTCAGTATGAAACATTTGCCTCACAGCC
CCATACATGATTAACCTTTGCTTTGGAGGGGAAAGGCTCA
CAGTCTTACTGCAGAATGAGAATAAACCTCATTTCAGTGG
TTTATAAACTCTTAAATGTAACAGAATATAGGCCTAAAAT
TAGACATTGTATTCAGTCTGAGCTCTGCCACTTAAGAATT
CTGGGACTTTGGGCAGGCTGCTTATTATCCACTAACCTCA
ATTTCTTCAACTCCTAAAAGGGCAGTTGTCATACCTATAT
TATGGCACTGTTTTGAAGAAGAAATGAGGTAATGCCTAAA
AGTGTTTAACATAGTCACTGGCACAGAGAAGATACTTAAT
AAATGTTGGTTTCCTTCTTGTTCAGCAAAACCTTAAGGCA
GAAAGCTCCTAGGGCACGATTATATATTTCATTCTTTCGG
TAGCATTTGCCAACATTTTTACCATATCGTTGCTAAGTAG
GTAAAACAGAAAGACACATATCTAAATATGCAGAGACATA
TTTTGTAATGGAGGTACCACTCTTTTTTTTTGTAAGGCAT
TGCTGATTCTCACTTCGCCTCTGCATCTCTGAATATCTTA
CAATTGTAAGAGATGTTTGAAGCTTTGGGGATCTTCTAAT
GGAAATGGGGGTTCTTCACTGAATGTTCGTGTACCGACTT
CAAGAGGTCAAAGAATCACGAATTGATATACAAAGTGGTG
TATGTTGGAGTATAGTCGTCGCTTGGTATCTGCAGGGGAT
TCGTTCCTGGACCTTCCCACAGATGATAAAATCCACGGAT
GCTCAAGTTCCTCCCAGTCAGTCCTTCATGCCAGTGGGTT
CCATATCCATGGATTCAATCAACCACGAATCGAAAATACC
CTCATCATGTAAAACTTGTAACATACATCCTAGCAAAAAG
AAGAAAATAAAATCACCTTGGGAAAATAATCCTTAAAATT
TTACTATGTAGGGGTTTATTCTTCCAAACATATATATGTA
TTTTTGAAATCCTTTAAAAAATAATTCTGTATCACAAGCA
CGTTTCCCTATTATGTATTCTTCCACAGAATCATTTCAGT
GGCCGTATAGTATTTCATGTTATTGATGGATCATTTGTGA
AACCAATTCTGTGATTGCCACTGAGTTTGTTTGCAAGTTT
TTACTATTATAATTAATGTGGCGATTAAGATCTATATTGC
TCAAACATGACTGTACTTATAGATCATCTTTGTAAAAAAG
CAGCATTAACTTGTGTTTTTAAAACATTTTTAAAAAAAAC
TAAGTGAGAAGAAATTGATCAACTCAGCCAGGCGCGGTGG
CTCACGCCTATAATCCCAACACTTTGGGAGGCCGAGGCGG
ACAGATCACCTGAGGTCAGGAGTTCAAGACCAGCCTGGCC
AACATGGAGAAACCACGTTTCTACTAAAAATACAAAAATT
AGCTGGGTGTGGTGGCGGGCACCTATAATCTCAGCTACTT
GAGAGGCTGAGGCAGGAGAATCACTTGAACCCGCAGGGCA
GAGGTTGCAGTAAGCCAAGATCGGGTCACTACTCTCCAGC
CTAGGTGAAAGAGCGAAACTCAGTCTCAAAAAAAAAAAAA
AACAAACAAACAAAAACCTCTACCCTTTATTATTGCTTGC
ATACTTTGTAAAATAATTTTTTCCAACCACTAGCCTCAAT
TATTTCTAAACTATTTTTAAACATTTATTAGATATATGGA
TTTGGCATATATGAGGAGTCTAGTTAGGCTTAAAACTGTC
TAAGGAACTACCAACTGTCTAACATTTAAATAATAGAACG
AAGAAGCCGGGCACGGTGGCTCACACTTGTAATCCCAACA
CTTTGGGAGGCTGAGGCAGGCGGATCACGAGGTCAGGATA
TTGAGACCCTCCTGGCTAACACGGTGAAACTCTGTCTCTA
CTAAAAATACAAAAAATTAGCCGGGCGTGGTGGTGGGCGC
CTGTAGTCCCAGCTCTTTGGGAGGCTGAGGCAGAAAAATG
GCGTGAACGCAGGAGGCGGAGCTTGCAGTGAGCCGAGATC
ATGCCACTGCCCTCCAGCCTGGGTGACAGAGCGAGACTCC
GTCTAAAAAAAAAAAAAAAAGGGCAGGCGGATCATGAGGT
CAAGAGATCAAGACCATCCTGGCCAACATGATGAAACCCT
GTCTCTACTAAAAATAGAAGAATTAGTGGGGTGCAGTGGC
CCAGGCCTTAGCCCCAGCTACTCAGGAGGCTGAGGCAGGA
GAATCACTTGAACTCGGGAGGCAGAGGTTGCAGTGAGCTG
AGATCACGTCACTGCATTCTAGCCTGGCGACAGAACGAGA
CTCCTTCTCAAGATAAATAAACAAACAAAAAAACAAACAA
AGCATAATAGCTTCTGTTTGGGGGTGGCAGGTAAACTATG
GCATGTCCCATCGGCATTTTCCGCCAATGATAGGGAAGCA
TGTTTTATGCCCCTGTCTTTCTGTTGTTGAGAAAGGAGCA
AGTGAAGAACTCCTTGGGTCTTAAGGAGCAAGGACTGTAA
ACCCCACAACATTAGTGTTAATATTTTTTTGTAATGATCT
GTCACCTCCTGTTTGTTTTCAAAACCCATGAGATTTTAAC
TCTGCATGTGTGTGTACATGTGTTTTTTTTCCCTGTTCAT
ATTGCCTCCCTATCCATTAGAGAATATCTTAAATGCCACT
GGGATACTTGATGCCATCCCCTCCATTTGTGGGTTTGTGG
GCTAGTCCAGCAACAGGCTTTGGAGAAGTTACTTGCTACT
TTATTATAACATACTTAAACTCAATAGCAATTCAGGCCTT
ACTGGGTATTTACCTAATTTATTGTGGCAATGCGGTATTT
AGACCACTGATTAAGTGAAGTTTGTCAGTATAGTTAAAAG
AAATTAGAGACACTATCATTGCTAAATCACTTTACAATTC
AAAGAAGAATTGTAAACATATGAATCCATTTAATTATAAT
AGTGCCAATTATAAGAGAAATTGTAACGCTGGGAACAGTG
GCTTTTATGTAATCATAATAATGGCATGTATTTATCTTGG
TTTGGCAAGTTAGGCCTTTCTTTAATACTTGGCTTTGCCT
AAATAGAATGTGGTTTGCTGAAACCCACAATAACCCCCAC
ACCCTCCAATTTGTTATTGCAGAAAATACTGAACAATAAT
CATGCGGTATGAATGATTAATGTATGCATGGGTTAGCAAG
TATATCTGAGGTTTAAAAAGTGTTTTTATTTACATTCTTC
TGTTGGCTGAAGGTATAAAACAAATAAATATAAATCCACA
TGTTAAATATTCTCATCCCTTTCCGTACAGATACTTGCAA
TGTGAATACAATCATAGCTTTAATTCATTGTTTCTGTGCT
TTTTGTTTTCGTTTACCCAACATATGTCTTTTAAATATAT
TTCAACTAGTATTTGATAGTAATCCATATTTTAATTTACT
AGGTACTTTGAATATAGCTTCCCCCAAACACAGAAATAAT
CAATTTAATAATATCTGAAGATTGGCAAACCTCATTTATA
ATGTTGTGTTCAAATAATACTATCAGAATAAGTTGTTTGA
AGAGTATGTATAAAAATTACATTCTCTATTTAATAAGATT
ACTATTATTATTGAGGAAGCGGTGCTATCTAGTGGTATAA
ACAAAATTATTATGGAATTGAAACATTTCTACACTTTGAT
ATCAGGGTTTTCATTTACTTCTGTTTCCCGCTTCCAGAAA
GATAATTTGCAGCAGTTTCACACTGTGCATTAGTAGATAT
GGAAGGAAATCCTACTTTGCTGAGAAAAGAAGGAAGGAAT
TTAAGTTTAAAAGGGATCTGATAAAAACTTATTTAAAAAA
TTTAATTTTAAGAATAAATAGACCTTCCATAGACACTTAG
CATTTATTGTAAAAGCTGTATTTTATAGAGAACAGTAGAA
ATCTAAACTGTTGATAGTTTTACAAGACACAGCCAAAAAG
TAAAGATAAATGGTAGATTTTAAAAATTGGCATCCTGAAA
GAGTTAATATTTTTATTAGTTGAAATTTGATATAAAATTG
TGGGCAACCCATGACATGGTTTGGAGTACTTGATTATTCT
TTTCTCAATAAATAAGAGTGGCGTACAGTTAATTTCAGCA
CTGTAATTGAGCAATGCATTCTGGGAAGTTAAAAAGCACT
GTAAGATGAGGAAATGTTTTAGGGACTAATCATGAGAAGA
AAGGAGCCTTTCATAGCCCGTATGATGCTGTTGTCAGAGC
TAAAGGCAGATAATGATTCGGTAATAATGGCACATTGTGA
ATATTTAAGCTGAAAAGATTTGGGCAAAATGAACAGACAT
CGTTGGTTTGTTAAAACTGAACGTTTGGTCTTTGGGCTTC
AAAAGCACTCTGAACTCTGTACAACATTTTTGTTCACAAA
TTTTCTCTAAAACAAGATACTTTTAAAATAAGTTATATTA
AACACTATCACTATATGAAGTTTTAAAGTGATCTACATGT
TTTGAGTTTTACTGTAGAAATGGATAGTGTGGGCTCTTTG
TTATGGAGAAGTTTAAAAAGTTTTACGGTTTTCTTCTTAT
ATATATTTTAAATTTAGTTGGCAGAAGCAACACCTTTAAA
GAACATTTTCATAGCAATGATGTAAAATATTAAATATAAG
TCCAACAGTATCCAATTGCAAAGAAAGTTAAGTAATTTGC
ATTATGTTTCTAAGGTTTCCGTTATACCATTTAGAGTCTT
GCAGTTGGGTTTCTATGTACCTTGCCTTTTCTCCTCATTA
GCATATTTTCAACCTGTTTGTTTTCATTCTTGAAACATCT
GTTACATGCGGATGCATTCAGCTCTAGTTTCCCATTTTGG
GGTGAATGTTACCAGGAGCTTAAGGGTTGAGTTCTTATAG
CCTTTCTTTAACTTAGGAAAAGAAGAGAATTGAGCCCTGA
GAGCTGAGAGGTATAGTTTCAAACTTACTAACTTTAATGA
TGGGTATTTAGAGTCAGTACCACATCTGGTAAAAAGCTAG
ATTCTGTCTTGCTAAAATATAGGTAAAACACTGTTGTGTT
GAAATAATGCTTTATAGAACTTTAAAATGTGATTCAATTA
GAATACTCCTTTAGAGTAGGTTTTAAGACAGAATTCAACC
TTCATATATGTAAGATATGTATATCTCCAGTGAGCTGTCA
TTTATTATATATATGCTACGATGACATAAATAATTCCAAG
TCTGGTATTTCCTTTATAAATATACTTTTCATGTGCAGTT
TTATACAAAGACTGAAATGAAACAGATTTCTGAGGCTATA
CAAATGTTTTTTCTTGAGGAAGAAATGATTACTCATTAAA
ATGGCTTCACAATTTAAACCAAACTTTTTTTTGTTTCTGC
TCTGAAATTTTTTTGAAGGGAAAAAATGTTGCCGAATGTT
TACACTAACATTCATTTTTACCCATATGCTTTAAATCTGT
GTATTTGTTTAACCAAATATTGTTTATTTTTAGAACTGTT
TAATCTTTCTTTTTAACTGGAATTTTTTAACAGCAGTTTT
TTGAAAATTAAGTTAAATAAAATTTCACTATTTAAAGAAC
ATTTTCTTTAGGAGTTTTAACCAAGAAATAAATCATTTAT
TACCATTAGGTGAGACTACTCTTTGGCCAGGAAATAGAGA
CCAGAAGCAAAAATAAAATACAGCAAATGTTTACCAGGAA
GATGTGTTGTAATCCAAGCATATTCTTGTGTCACTTTTTA
AAAAAAGTAGCTTTAATGAAAGGTATCACATGCAGCTGTG
AGTAGAAGAACCTTTCCCTGTACTTTGCAAGGAGACAAAA
TTTGGATTTTGATGGACCTGTACAAACTTACAGTTTTTCA
GGTTTCATAAAGGGAATTGAGAATATAAAATGAGACTACT
TGGAAACTCCACAAATTTTAACTTATTTTTAGAATATAAG
ATAAACATTTCAAGTTATATTTTAAAAATTTTATGATCAC
TTGTTGACTTTCTCTGAGATTCCACATGATTCCAGAATTG
TTTTTTTGTAAATATTTTGTCTGAATGTGGAATTCTCATT
TGATAATAAACAGTAATTTTATTTAGAATGATAGCTATCC
TCCACCTCTTCTCTGTATTTCTGTTTATTAAAATTTAGAT
TTTCAATTGGACAACTCTATGACCAAAATCTAGATCGTTA
GGGTGCTAAAGTCTATTAACAAATACTTTGAGGTTTTCTG
AGGATATCAACTAAAACTTCATCTCAGAAACCTTCTAGAA
AAGTTAAATTTTGTTTTAAATAATTAAAACCCATATTCAG
AAACCAGCCTGTTTGAAAACTGACCTCTCTACTTACAAAT
TACCAGATGGTTCTTGCCTAATATGAAGAAAAAAGCTTGT
GTTAGAGTTGGGTTTTATTTGGAGGCAGGAAGGACTTTTA
GTGCTGATACGATAGAATTTTACTTATTGAGATACAAACA
GTAAGGTCAGTTAGACACTGTGTTTAAAATAGGGAAATTA
TTACTTAGTTTTTAATATTAGTTTAATATTTAAAAATTAG
TTTTAAAAATATATTTAAAATTAGTTTATTGTCTTGAACT
TAACTTTTCAATTTAATCTTAAACAAGTTTACTTAAGTCT
AACCTTTAAAAGCTCAAGTTAATATTAGCCAAAATATACT
TCTTAATACTTGTCTCTTATGCTCCATAGAAAAAAGGGTG
CTTTTTGGTGAATTAAGATTTAAATATGTATGCATACTGT
TGTCTCTCTTGGAGAGAGTCATGACGCACATTAATATATT
AGAGGGTCTGAGAACTTTGTTCAAACTAGCAGTAGCCAAA
TTTATTTGTCAGTGGAATCCTTTTTTCATGCAACCCCTAT
TAACCTCCCAAAACACACTTTGAGAAATTATGCCCTTAGC
CTTTTCTCTGCTTTTGAGTGAAGAAACTTACTGTGATTCA
GTCCTGTTGGTGTAAAAATCATCTTCCTGCTGACCCTTCT
GCTTATCTGAAGCCCTTAAAAATTAATATGCTCTAGTGTC
CATTTGGTACCAAGTGCCTGGTGGTGGGGGACTCTGTCTC
AGAAGCAGTGATACTTGATTCAGTTGTCTCACCTCCTCTA
CTCATCTATCCAGTCCATTGCAATTTACTCTAAGTATTTC
AAACTGTGTCCTTGGAAGACAGAGTTGCCTGGAGCTATTC
CAAGTTGGCAAAGGGATGTTCTAATAAAGCTCTTAAGTGG
TACTGCTTGCTGATCAAGAGGAGAGGATAAGAGTGTTGAA
AATGTGATGCTACAAAGGTCATTTCATGAGGCACTAAAGT
CCACTTTTAAAAGGTCTCCACTCCTTTCACCCCATAATTT
TGAGTATTGGAAGGATTTACTAATGAAGCTCTTTACTATG
TTATCCCTACTAAGAAACAGACTTTAAAAATATATTATTT
TCCAGATTCATGACAGGAATCTATTGAACCCTTCCACCTT
AAGTTTGCGCCATTCCTCAAAATGTGTTTTTATCACTTAC
ATATTTTTTTTTTTTTTAAAGTCTGTGAGAAGGAAATTGA
TTTGAAGGTTTTAGCCTAAAATGCAGTAAATACTCAATGT
AAAGCCATTACATGAGTTTTTATGTCCATAGTACTTTTTT
TTTTGAGACCGAATCTCGCTTTGTTGCCAGGCTGGAGTGC
AGTGGCCCAATCTCAGCTCACTGTAACCTCCGCCTCCCGG
GTTCAAGTGATTCTCCTGCCTCAGCCTCCCGAGTAGCTGG
GACTACAGGTGCACGCCACCACGCCCAGCTAATTTTTGTA
TTTTTAGTAGAGACGGGATTTCACCATGTTGGCCAGGATG
GTCTTGATCTCTTGACTTTGTGATCTGCCTGCCTCGGCCT
CCCAAAGTGCTGGCATTACAGGTGTGAGCCATCGCACCCA
GCTGGTACTTTTTTTTTTTTTTTCATGTGAAAGAGATGGA
GCAACTATAGCAGGAAATTTTATTTTGTATCACCAAAAGG
AAGTTTGCTTGTTCGTATCTACGACTGACATCTTTAGTAC
TTGCTGAATAAGCACAAATGATTCCTTTTCTATCACAATA
TATATGTTTGCATCTACCTAAGAGATTTTAGATTTGTGAG
TTTATGGAGCCCTCATTAGTATGAGAGATTAATTTATTTC
AGTGTTTGGGCTATTTCTGAGCTTAAAATCTTAAAAAACA
CACACAATACAACACCAGCTCTGTAATCTTTTTACTGAGT
AGACTATAGTAATTCCAGAAGATTTAACATAGTTTATTAG
ATGAATGGCTTGCAACTTTAAGGGACCATAAACATATATT
TAAAAATTATTATAAGTAAAACAGGATTCTGACAGCAATC
CGTGTAATCTAATTCACTAATGTATCAGTTGTTAATACCT
TTAAGATATCCAGTAAACTAAAATGAAACAGTGGACATAC
AACAAACATGTGTAACAGAAGAAAACCCAACTTCAGAAGA
AAGTAGTATTTGTGTAATATTTAATGTGGTACGATAGTAG
TAGCATTACAAGATTAGTGATCAGCTGGGGTTATTAAACC
TAAAGTTTGCCTCATGCTATCAACATTAAGCAGCCACTTG
GTAAAGCCTGGGAAGTAACATGTGCCTCAACAGTTAGCAC
TTAAAGACTGTGTTTTAACAAGTCTCCAGATATGTATTTA
CATGATAGACCATACTAACACCTTTTAGTGTTATCTGTCA
ATCAAGATTTAATAATATTCCTTTATAAAATGTATCTGCT
GTTCACATCCATTATCCTGCTCTACTTACTTTGTATTTTT
ATGTATTTATTAGGAATTCATGGTCACCTGACCTCTTGGC
AGCCATCCCTAAACTTCACATTAACCCTGCTTCCCGGGGA
TTGCAGGGGTCATTTTAACCCCCATGAAACTGAAAGGTCC
AAAGAATTCAGTCCAAAGACGGTTGAAAAGGGATCTGCAA
AGTCTCCTCCCACAAAGAAATGCTTTATTTCATGCATTTG
GCAACCAATCCCTCCTATCTTTTTATTTTTATTTTTATTT
TTGGTAAAAGGATTTTACATCAGACAGATATTATTAAAAA
TTTTTATTTAACACTCAGATGCATTTTATTCTAAAATGAA
TGCTTGCTCAAGAGTCTAAGAAGGCTTCATGGGAAGAGCA
AAGCAATCTAAGCCATATGTATTGGGCAGGTTGCCAGTTG
TTTGCCAATATGCCCAAGCCACCTGGCTGTGCATTCAGCC
AAGTATGCCATTCCGACCAGCCAGCTTTAACCTCCCGGCT
GCTTTTCAGCACTTAGGAAACTCCAAAGGCCTGGGAGCTG
CACTTCATTTCTCCCATGCCAATAGTTTTCACTTATACAA
ACTGCACAGCTACACTGACCGGTAACTCTCAAACGCCCAT
TTTGAATGAGCTCTCCTTTTGTTTAAAGCACCATTCACTG
GTGTTGAACCAGTGCCATAAGATGAGTCTGGAGATAGCAG
ACTGAAACCTTTACCCATATGCCATAGACAGACACTTTGA
CTGACAAGCAGCATTTTTTTCCCAAGCCTGTAGCGACAGG
GTTTTGTGATTCTGGTTTGCTGAGATTTGGATTGGCTTTA
TTTGCCGCTGGTTTCAATTTTATTTTGGGTGGTTCTAACT
TTTAAATGTTTGGAAACGTTTGTTCGTTTGGTTTTCCCTT
TTTGTTTAGTTTAGAAATTGGTTGAGCTGTTTCATAATTT
ATTTATCAAGCTTGATTTCATAATCTTTGGCAATCTAGGT
CAGGAATCATGCAGAACAGGCACGATTTGTTGATGGGATC
TTGAAGACTGATTCGTTCTTTTTAAAAGTCATGATAGAGA
AAGCTTTACTCCTGAAAGGCGGTATTCTTTCTTTCATCAG
GGCGTAAAAATTATATAATGCCTTGTTTCCCTTTTTGCCT
TGGCTCCCAAGAAACTCAAAGATAAATTTAATTCTTAACC
TTGGTGAATATTTCAGCCTAAGTTTTTGCCCCCACTACTT
CTCTAACCCCTGCAGTTTTTGTTCATATTTTTCTTCTTTC
ATGGACTTAAATGTGTATGCGTGCTAATTTACTATATGTT
TATGAATCATCTCAAATCATTTTTGGAAGGTAGATGAAGT
AACCAGTAAGTAAATAAAACTTCAGATTAGAAACTTTAGT
CTATTCCTAATTAAAATCTTTAAATGGACTTTTCTGGTAT
CATAAGCAGGTGTTTCAGATTCATTATCTCAGGTTTTAAA
TAAGGAGAGCTGTGAATATTTAAGCCTAGAAGTTTCATTA
TTATAAATTTTTGTGCTAGCCTTTGGACTGGCTAATTTAT
TATTTTCTATCACTATTGTGGTCTGTACATTCTCAAGTTG
ATGCCATTTCCCTCTTCCCGGCTCAATGGCCACTATCTCT
CAGATCTCGAAGATCTGTTTTGGCTTGATTCCAATTTAAT
CAGTCTGAATGGATCCTATTGAGTAAGTTGACTCATTCAC
TCTGCTAAAGAGAGTCTGAATACAATATTTCTGAAGGTTT
TTTAAAGCTATTATAATGTTCCTTTTTATTAGAATTGTCA
GTCATTTCAGGAAAAACATGTGATCTGTATGTATGTGTGT
TTTCAGAGTCCATTCTTCATCCCATTAATAAGAGCCATTC
GAATTGTAGCATTTTGGCCAAAGTCCTGTGACACACTCAA
CAAAGCCGTGAGCAAGGTGGAGTTGCACCAGCTCACAAGA
TGGATAGACAGAGCTGGGGGAAGTGTCCCAGCGGGTTTTT
GCAGTCTGTCAGAGGAGCTGCAGCTGTAACCACCCATCTG
TGCATCCTTGGCTTGGACTGGGCTTCAGTATTGAACACTT
ACCCTGAAGAAAGATGTTCAAAGAAATGGATGGTGTGGCT
CAAATAATAATGGCCAAAATGTGACAGGGTTAATGTTGGA
AGAGAAAAACTATTATGTTCCAGAAACTATGAGATTTAGC
TTTTTGGCATTTCTGAAATTTTAAAATTTCTGCAGTATTC
ATTCATTCATTTCATTTTTTTCTGGACCTGGTAGAAATAC
TGGGCTTTCCGGTTTTGTTTTTTTAAATGTGTACATGAAG
GTTTTCAGTGTAATGTTAAATCCAAAAGAATCCTGAAGAT
CATATTAGTAGTATTTTCCCTGATTTATGTTTATATCTTA
TGATTTAAGCTTTCTTCATTAGGCAGCCACATTGTATGTC
TTTGCTCCCGAATGTTTATTATCTCCTCATTTATTCTGAG
ATATAAATTTTTCTTTTGAAAACATTTGCCTGCAACAATA
AGCTCAATCCTGAACAAAGAAAAGACTTAATTATTTGTGC
CTTTAAAGGTTAATTATTTCAACCTTAAAAGAATCTTATA
AGAACCCATTAATAACAAAGAATGCAAATATATTGCCCAA
AATAATACACAAATCATTCTCTTTCATATAGGGGAGGAAA
TGAATACATTTCATCCAAATTGTCTGAAGTAAGTCATGAA
TGGGGTCAGAGTAAAAGAAAAAAAAAAAGCAACGTAATTT
TTTCCTTTATTGGAACCAAGTTTCTTAATTCCTCTGTACA
AATCAACTTGACCATTTTATTGAATTAAAAAGCATAAAAT
ATAAGATCACGTTAAAGATATTCTTAGAAAGATAAATTAC
TATGTCATTTTTCTCAATATAACTCCCAAATTACTGTCAT
ATATTCTGAAAATAAATATCTTTTGTATTTATGCTTGAAA
TTTTGTGATATATTTATAGCGTAGTGAATTTTTCATCCCA
TCTCTCAAATATTTTCTCATGAACATGTGCCCCCAAAACA
TCATTGTTGCCCTAGGTAAGATCTTAGGAAATGTTTTATT
AAAATTCCTTGTATTTGATTTTGTTTGATAAGCTCAAACA
AAAGTGGAATGTTAAACTAGACATCATCTCAAAGAGAAAT
CAATATTGGTTCATTTATTGAGTGCCTACTGTGCTAGGTG
CTATAAGAACCCCATCCTTGCTCTGTGATCAAAGTCTGAT
TGAATCAGGAGCTGTGTGTCTTTCCTTCCTCCCCAACATT
CATTTATTGCCTTTTCAATCAAATTTTAAATATTTTAAAT
TTGACTTTTCTACAAAAATCTAGGATACAGGTGTGAAAAC
CTTACTAAAAGTCATTTGGAGCAAAAAGAATTTGATATAA
TTTAGCATTGATTCCAAATTTTTTAAAACCAGTAGCAAAG
GAGAATAGTATCCTTAACAGGATAAAAGTATCTATGTCAT
ATCAACAGAAGGAATCATACTGAATTGTGAAATACTGGAG
TCATCTCCCCTAAGATCAGGAAGAAAACAAAGATGGCTGC
TGTCACCATTATTATTTAATGTTCTTCTAGAAGTTTTGGA
CAATGTCATAATATATGACTTAGAAATAAGAATTATAACT
ATCTGAAAGGAAGAAATGAAATTATCACTATTTGGAAATG
ATAGAATTATCTACCTAGACAAAAGGTTTAATTAAAAAAC
ATTTGGAATTAATAAGAAAATTTAGCAGAAGATCTAGTTA
AAAGATAAACATCCCAAAGCCAAAAATTGTGTTATACAAT
CATCTCCAATAAGAAGCTGTGACAGAAAAAAGATCTCATT
CAGGAGAGCAATAAAAAACAGAATATCTAGAAATAACCTT
AAAATAATTTGACAGTAATTTGATGGAAAGACCTACTATG
AAGTGGGTGTTCGGAATTATGAGAGTTAGATGAATAGGAA
GGAATGGCATCTAATGGTATTACCCCTTAAATATTTCTGT
CAAATCATAACCTAGAAGCTATCTCTTACTCCTCTTTCAT
GTTTCGTATCTAATCCACTAAGTTCCCCGAGTCCACCTTT
TTATTAGCATGCAAATTAATTCCTATCCTACCCTATGTTT
CCTTCAGTTTTAGACCTTTATTATTTCTAACCTAGACTTT
GTAACCTCTTTTCTTAACTCTGAGTCTTTCCCAATCATCT
ATCCCTTCATTACACTACTGCCAGAGTGATCTTTCTGAAA
TAACAACTATTGCTCCTTTGTTAACATACCTTCATTGACT
CCCCCTCACCAGCTGTATAAAGTCCACTCTCCTCACCCAC
ATCCCATTTTCCACACTTGGGCACACCATGCTCCAGCTCT
GTGTTCTAGCTGGGTTGCCATGCTTACAGTTTACCAAGGT
GCTGTGCTTTACTAGTGCCTCAGTACTGCAGTGTCAGTGC
AGCGCCATTGCTTCTTCCGGTTTCTCTACAGGACATTCTC
CATCTAAATGGCTTCACAGCGTGGAAAACTCCAGCTCCTC
TTTACATTCAGTTTAGGCACTGGATCACTTGGAAAACCAT
TCCACACACTTTCTTGCAGTTAGGGACTTACCTTCCCTGT
TTCCTGAGAAGCTTTGTATACTTCTGCCACAGTACTTATC
ACATTATACTGTAGCTACTAGTGGCCCCCACTAGAGTGTG
AAGCTCCTCTTTGTTATTTGTTGAAATATATATTTTTAAC
AAATTTGATACTCTTGAAGTTCTATGTTTCTGAGATAATT
TTATAGTTACACAGCTGTTTTCTGGCACAGTTACTTTAAA
ATTTCTTGGTTTTTTTTTTTTTTTTGCATATTGGAACTAA
GCAATGACTGGATATAAAGTATCACTGTACACATATTTGA
TGTCACCACTAAAGTTTGACCAATGTTTAATGTTTTTTCA
GGAATAAAAATAAAGTCCTATGAATTAGGATATAAATTGT
GTTTATGTTGCCACTGCTTACCATTTCTTTGTTAGATGTT
TTGCCTAGATTAATGTCATTAGCTTATATGCTGAAAATGT
AATCACATAATGTCTTTAAAATAGTAAATGACACAATTAT
ATATATGTAAAATTCACATCCATTCAAAAAATATTTATCC
ATGTTGTTTTATGTGCTTAAGACTGAACTTGGTGCTATTG
TATTTAGCTATTGTAAAATAGCTCAGCCTTTAAGAAGCTT
GTATATAAGGTAAGACCTGCTTATATAACAGTTAATTTAA
GATTAAAAATAGTAGTCTAAGCTGAGTATAGTGACACATG
CCTATAGTCCCAGCTACTCAGGAGGCTAAGGCAGGAGGAT
TGCTTGAGCTAAGAGTTTAAGGCTACAGTAAGCTGTGATT
GTAACTGAGAATAGCCACTGTACTCCAGCCTGGGTAACAC
AGAGAGACCATGCCTCAATGTAAAAAAACAAATAAACAAA
CAAAAAAACAAGAAATAATACAACAGTATTGCATTCTGAG
AGGGCCTATATCATCTATTTTATAGATAAGGAAACTGACT
TTCAAAGAAATTCTGTGACTATTATCATTATCCAGCTGTT
AGTGATGGTTTTGAGGCTGGAACTTTCGTTTTCAGTTTCT
TGATTGAGGGCTCAAAACAGAACTCAATATGCAAAAAAGA
AATGTAATGCATTGGGAAAGTATAAAGCAAGTCCACAAAG
ATTAAACAGAACAGAACAGTGATTCTGGATTTTTCTAATA
GTTTTTCCCTTAATTTACTTCTATGTTTGTAGAAGTAAAT
ATTGAGTAGGTTATATCTGAATAATAAAGCATGGCATTGG
GTAGCCCTTCTGTTTTATAGGCATTCCACAACCACTAATT
ATGAATAATCCAAGTTTACAAATACTCCTCTGAGTGATTG
GGCTAGACCCATTTTAACTAAAAGGGAAAATTAAGCCATA
TATATTATATATATACATATTTATGTAAAGCATAGTACAG
CAATATTACATAAAATTTTATTGCCATGAGTTTGAGATGA
CATGTTATAAGTGGTAAAGCCACAAGTGAATTATGCAGGT
CATCTCAACTAAATGCCAATAAAATGTTTTTACTGTACCA
CATCATCCAGTATTCTGCCTATGCTACAAATTTAAAGAGA
ACCAATTTTAGAAATTTCCAGAGTTGTAAAAGTTTTTATT
GGCACTATATTTCAAACTTGCTGGCCTGTAAATATTAGTT
CCATTAATTGTGGCAAAAATTAATGCACAGAGATTTTTTT
AAAAAACACTTGTGACAGGAGTTTTTTTAAAAAACATCTT
CCTTTCCAGGTTAGTTTAGTTTTTCCTGCTCTAAGTATAA
ACACTTTCTACTTTCTTCCCTTTTTATGTATTTTTCTTTC
TTTTTTGAAACCCATCTCAAGCTCCATCTCCAAGAAACTC
TCTGTGGGTACTTACGTCACCCCAAGTTTATTTTTCTGAA
CTCTTGCTTTTTCACTCATTGCTCATAAATTCATTTGGCA
AGAATTTTTCGTTGGGTTTTAACCACTCTTTTAGTTCTGG
TTTGTTCTGTTTTTTCTCAGAATTGTAATTGAGTGTATAT
TGTCTTCGCTAAATAAATTCTAAGCTCCTAGAGTGTGTAT
TCAGTGCCTTTATATTGTCTCTGGACTCTGGAGCACTGCT
TTTTAAAAAAATGTTCTTTCTTTTTTCCCCCTCCCTCCTT
GCCTTTCACAGATATTGATTCAGTACCTACTATATTCTTG
TCTAAGCTATGCATTGGATTTTGTAGATGAAAGGCAGCCT
AGAAAAAAATCTTATACAGAAATTATTCTCAAACTATTGT
GTACACAAAAATCACTTGGAAAGAATTGTTAAGCAAGTAT
TTTCCCAAGCCTTAAATGCGGAGATTCTGAACTAGAAGCC
AAAGATCATACTTCTGAATACCAGGTGATTCAGATGCAGG
GATCCCACAGACCATACTGAGAAACTCAGTTCATAGGTGA
TGGGAGAAAGTTCTGTAAGTGGACCGTCACAATGCTAAGC
TATTTAAAAAGGCCTATGGTAGCAACATGCTGCAGGTATT
TGAGGAGCCCAGTGAAGGGGAACCTACTGAAACTGGGGAA
GTCAGAGGAGTCTTGTCATAGTTGGTGCTTACTACTTGTG
CTGTGAATAGAAGAATGAATATTTGAATTTATAATTGGAG
GAGGTGGTTGAAATCCTGGGGCCTTATGACCTTGAACAAA
TTCCTTAATTTCTCTGAGCCCGAGTTCCTTTATCTGTAAA
ATTGGGATGATAGTAACCACTTCAAAGAGGATTTGTGAGA
TGAAATTAACAGACATTGGTAAAAAACCTAGCACAGTGCC
AACGCAGAGGTGCTCAATCAATAATTATACTTTCCCTTCT
GTGCCAGCAGCCTCCTGGAGATAGCTGTGGTCTCTCCTTG
GGAGGGTGTTTGGCCATGGGTCAGTGTATCCACAAAGCTA
CAAAATTGGTTTCCATTACATTGGTTTCAATAGTTGCTTG
GCATAATTTATTATTTTCTACTGAGAATCTATAGGTAGAT
CTACAGAGAGCTGTGAAAAGATCTTTGACCTCTTAACTGT
TTCTTGTTTTAAATCATCTGGGCAGAAGGGGAAGTGAGGG
AATGGCTCTCCTTTCCACACAAAGACCTAATGTAGAAAGT
GGCTCCTGGCTGGGTGCAGTGGCTCACGCCTGTAATCCCA
GCACTTTGGGAGGCCGAGGCGGGCGGATCACCTGAGGTCG
GGAGTTTGAGACCAGCCTGACTAACATGGAGAAACCCCAT
CTCTACTAAAAATACAAAATTAGCCTGGCGTGTTGGCACA
CGCCTGTAATCCCAGCTACTGAGGAGGCTGAGGCAGGAGA
ATCGCTTGAACCCGGGAGGCGGAGGTTGTGGTGAACCGAG
ATCATGCCATTGCTCCCCAGCCTGGGCAACAAGACTGAAA
CGCCATCTCAAAAAAAAAAAAAAAAAAAAAAAAAGTGGCT
CCTGAGACCACAGACCCAGCTTTGTGGTTCTGAATGCTTG
ATGCTGATCATCCTTGCGTTATGCGGCTATACATCTGCCT
CCTCTGTTCCGATCGCCAGCTCTTCTGTGAACTCTGAAAG
TTTGTTCTCTTCTTTGTTTCTACCCACCTACCATATTACT
TTGCCCTTACTAATCCCTTCATAAATACTAGCATATAAAA
GAAAGTAGTCCCTCAGAGAGGCCCCTAATGGTTAGCTCTA
GTCCCAGCAAGAGATGCAGTTATTTAACTACTTTAGGCAA
AAAAAAGGTTATGCTTTTCATATTACCATAAAACTGTCAA
TATTCCCTCCTTTCTAGCTGTGCTGCTTTAATGGTCTGAG
AGCGGATGACTTACAAGTTACTCAAGAAGACTGAGTATGT
ATTTTGACTTCCAGCACTTCCTGAATAGGCTTTTTAAATT
AAAAATACAGTTTGTGTTGTTTTCCTTTTTTTGTTGTTGT
TTTTAAAGGTGGCTACATCTGCATTATTTCCTAAAAACAC
AATAGCTGTGATTGGCCATACCAGTTGGCATCTGTCTGTG
GTTCCCCTGGCTTCTTATTTTAGTTCCTCCCTCCTCCTGG
TAGGTCCTGTCTTGATCCTAGTCAAGCCTTTATACCCCTT
TTAAGACTTCTTTCTTAAGAAAGAAGCTATTCCCACAAAA
ATAAGTTGCCACTTGCAATGAAAGGCATAATGGACAGGAG
GACCAGTGTTTGTTGAGTGAATAAAGGAATGAAACTACTA
CATCACAGGCAATTTTTAAAAATGAACAAAGGGGCCGGGC
CCGGTGGCTCACGCCTATAATCCTAGCACTTTGGGAGGCC
GAGGCGGGTGGATCACGAGGTCAGGAGATCGAGACCATCC
TGTCTAACACGGTGAAACCCCGTCTCTACTAAAAATACAA
AAAATTTAGCCAGGTGTGGTGGGTGGCACCTGTAGTCCCA
GCTACTCGGGAGGCTGAGGCAGGAGAATGGCATGAACCCG
GGAGGCAGAGGTTGCAGTGAGCCGAGATTGTGCCACTGCA
CTCCAGCCTGGGCAACAGAGCAAGACTCCATCTCAAAATA
AAAATAAATAAAAATAAAAATAAATGAACAAAGGTTGGGT
GTGGTGGCCCATGCCTGTAATCGCAACACTTTGGAAGGCT
GAAGTGGGAGAATCACTTGACCCTAGGAGTTTGAGACCAG
CCTGGGCAACATAGTGAGACCCCATCTCTTTAAAAAAAAA
GCTGGGTGTGGTGATGCACACCTGTGGTCCTAGCTACTTG
GGAGTCTGAGGTGGGAGGATCGCTTGAACCTGGGAAGTTG
AAGCTGCAGTGAGCTGTGATAGTGCCACTGCACTCCATCC
TGGGTGACAGAGTAAGATCCTGTCTCAAAAAAAAAAAAAA
AACAAGAAAAAGAAAAAGAGACAAAAGGTTTATCAGCTTC
ATTTGTAAGAAAAAAGACTGAGTTGGCTCCCCCACTCAAC
TGAAGATTGTTTTGCTATTATAGAGACACATAGTTGTTTT
AGGTTAGTGCCTGACAATGTGGATGACAGATCAGTGGGGA
ATGATATGTTATTTACATGGTTCTGAACTTCCCTTTCCTC
CTCTTACCCCTACTTTGGGGCTGATCTTATGTTCTACTGC
TGATTCAGAACACGTTAAAAACAGCCTGAAACGGGCAATT
CATCTGCATCCAATTCAAGGTATACTTATCGTTTTGGAGA
AAAGTCCATCTTAAAAAAAAAAAAGGTGGAAAGAGAGGGC
AGAGAGAAGCCAATTTCTCTAGGTCAGTATCAACATGGGA
ACAGCCATTCTATTTAGAGCTGACAAACCCAGTAGCCATC
TGAGAGAGTTCTTTAGCTAAATAGGTGTGAAGCAGAGGCT
GTATCTTGAGGGTACTTGTAGTTAGGGTCCCCAAACATAT
GGCACAAGCTATCTTTGAACAAAATAACAGACGGCAATGT
TTGCTCTGTGCTTTTAAGGCAGGTGTTTTATATAATTTTT
ACATTATTTATTTGATATGATTTCTCACCAATGTACTTCA
TCACATCTAAACCCCAAATCATGACCCTTACCTACAAAAA
TACTACACAGAGAAATAGAAAATGCCGAAGTTGTAGGGCT
AACAAACACCTTCCAAGCCACACTTTGGCCTAATAGTGTT
ACTTGGATATGTTTTTAACAGGTACTAAACAGGATTTTTT
TTTTTCAAGAAAGGACTTCTTTCTTGTTTGTGATCATTTT
GTTATTTTTGCAACTTCTTTCTTTTCCTTATTTTCTAAAA
TGGCTCAGTGTATTCATCAGTGGTATTAACTTGTGAAGGA
CATAACCAAGGACTTAGTCCATAGGCAGATATGGTCCATT
TCTCTAATCATTTCCTGCCCAAAGAGCTATGGCAATCACT
CTTTTGCTTGTCACCAGTGAGAATATCTTAAGAAAATTAA
ATTTTCTAAGAAGAAAACAAAACAACCTCTTTGAAGCCAT
AGCCAATGACTCTTTCATACTTTTATTCCAGAGGCTGAGG
TGTTTCATAATTGTTGAATGAATTAATTAATACATATCTA
GAACCCTTCTTCTCAACTCCAGTCTAATATAAGCTCCTGG
AAGGTGAGGACTTTTTGTCTCTTGTTCACTGCTCTATCCC
TAGCACCTTGAACACTGCATGGCACGTAGGAGATGTGCCT
CGCCTCTCTACCACCATGTTGAATGAATAAATGATCAAAA
CATTTCTTAACTCTAAAATAGTTGGTGATAGAGTTATCTC
TCATTTGCATTATTGAACTTACATGGCCATGTCGCAAGTC
AAAGCACTCTCCCAACTCAGCAAAATATGCACTTATTATT
ATTTTAATTTTGTATTTCTGTAGGTTATTGGGGAATAGGT
GGTGTTTGGTTACATGAGTAAGTTCTTTAGTAGTGATTTG
TAATTCTGTTAAAAGATAATATGAGAAGCTCATCTTTGTT
GGATGACATTAGCAACAGAAGAATTAGTTTGACAATTGAC
TGATAAATACTTAAATCTCTGGCAGAGAAAATATTGTGCT
TATGTATATTAAAACTGAAATTCAGAAAACAAATAGTGTT
TTCATCATTGGCAGAATAGGTAAAAGGAAGCAAACAAACA
AATAAAACCCATTGTGGGTGTTCTTTAATCAACAGAATCA
ATAGGAGATAAGCCCTATTGTTTCTTCATTAGTTATTCCG
TGCAAGTTTTTCTCCTCTCCCGTCACTGTTTTCAAATATG
GATTTCAAGATGCACTATTTTGTGAGTTTCCCACATTCTT
ATTTTCATTCTTGTGCCTGCTGTAGGACCTTGATTTACCC
TTACCACTTTGCTGTGCCTCAGCTTTCCCAGATATAAAAT
TGGCATCACAGTACTGATCTACCTAGTAAGGGGGTGGGGA
ATATGAGACTTAATTAGTGAACAGCTGTAAAACCTCCTGA
GATAGTTCTGTGAGTCAGAATGGAAGTGCATCATTATTAA
TCATTATTATTATTGTTAGTATTTTTAAATGGCTCAAAGC
CGTCTCTAAATTTAATAGTAAAATGAGTGCGTCTAATAAT
TATTTCAATGTACATGCTCTGTGGTCATGCATTTCACAAA
TTAAATGGCAGAATACTTGTAGGATATGATTATAATGATC
CAAGTAAATGATCCTCAACCAATTCAAGATTATGTGATTA
AGACCCCAAGATGCTAAAGCAAGCAGTTTGCTTTGTTACC
TTTTAGCTTCTCGAATAACCCATTTTGTGTTAATTTATGT
GAAAGGGAAGAAGTCAGCTCTTTAAAAATTAACTTAGAGT
TTTCTGTGTCATTAGTTTGGAATTTGGGAGTAAGTGGGTT
ACTCCTTAATTTCCAAATAAATCTATCTGTAACACCTTGT
CCATGATCTACATTTAAATGGTTTCGAATATGATTGGCCT
AGCTTCCTAGCAGTTGTTGAGTCGAGCATAATTTGTGAAC
TTTCAGAGTCATATGCAGTATCTTCAAATATCATCGGAAA
AGAAAATTATGTGTTTTAGTTTTGCAGTTGTTCCCTTGTC
TCCTGTACCCTTGTGTCAAGAAACTGCATTTGTCTCTGAG
GTTATGTTGCAAGTCAATGGAGAATTGCCTTCCACTGTAC
ACTGCTTGGTTTCAGCTTGAATTATCTCAGGCAGACATCC
TGGCTAGCTGCAATGCAAGCTCACAGGGCTCAAGCCTGAG
AAGACCTAAGTTTGGCAGCCACTAAGTTGAGGATGAGAAA
AGAAAAAAGAAATTCTATCTCTTCTGGTGCTTTTCCCTCT
TGGTTTCTCCACTAAAAATCAATAGCGTGGTCGATAGTTG
GTTTTGAGTTGTTGCCTACATGCTGGAGTTTTTCTGATGT
AAACCTTTGGTGTCTGGGCTTCAGACATTATAATGTCTCA
GGGAAAGTTTGATAGCTGTCACAGCTCTCCTGGGTTACAT
TTTATTCCCACGATAGCCTTTGCAATTTGAGAAGGGAAGA
ATAGATCAATTTTTATACCATTTAGTTGTTGGGGAATTTC
TTTTCCATAAATTGATTTTTCTTTGAAAAATTTACAATAT
TTATTTTCCTTCTTCACAGCAAAAGCAAATAAAATGAAAT
ATTTTCATTAATGAATATTTTAAAATAAAAGCAATCCCAA
TCTTGCTCTAAGTTGTTTAAGACTCAGTTATATCCTGTTC
AGGATTTCTCACATTCCTTTTGCATGACTTGGAATGACAC
TTTTAATTTTAAATGTATCCATTTGGGAAAACCTGGTGTC
TTTTCTTAGTAGTACTCTAGAATGGCAATATCAGGAAGAA
TAAAGTGGCACAACAACAGCTCTAATGCTTGTGTGGTTTT
AATGCAGATTTTTTTTTTTTTAAACTAAATGATTACTTTT
ATGGATACCAAATAATTATGGATAATGAATAATTCTTATA
AGTGATGTCTGTTAAAAAGTGTTTATTTTTATTTTGAGTC
TTTTCTATGAAATCTCTTGTTATCAGGACTATCAGATAAC
ATTAACTAAATAAATCATTAATTTTCTCTTCTGAAAATAT
TTTTAGTTGCTTATCTATATTTTCTTTCATTCTAATATGT
ATTCTTCTTCAACATAATAACTCTTATTGGAATTATCCTT
AAAAAACTTTGGGGTAACTTCTAGCATGTTCAATGAATAC
AAGATGATAAAATTGTGTTTGTAAGGTAGCTTAAAGTTTC
AAAAGATAGCTTTCTAAGTGAAATAATGTTTGTATAAAAT
TGTGTTGAAATAGCATCTTATAGAGGAGCAAATGCTATGT
CTTTAAACGCTTAATATATTATTCGAAATAACTGTCAAAT
ATTTGAATAATATTTAAGAAGGAACACTAGAATTGGGTGT
CTTTTCATCAGATAGTGTTAGCTATCAACTGTGCTGTATT
AATTGAAAGGATTTGGTATAATCTCATAAAGAAATAGGCA
AATTCTGGGCTTTCCTCTCTAGTGAAAATATATCATTCAT
GTCTTTCATTACCGTGCTATAATTATGGTAAGTGAAGCAG
AACGAGATCGATAGAGCAATTTATCAATGCATTCCAAACT
ATTCTAGCATGGTTTACGTCATACCTCTGCAGATACTGTC
ATTCAATAAAGAGACATCTAATAGTATAAAGACTTCAGAC
AGATCCATTTCAGCATAATGTCTTTCTATGTGATGTTCTA
ATTTCGATCATGGTTTAACTAATTGTTTCACTTTGTATAG
TACTAAGTGAAGTAAAATGTTTTCTCTGTTGAATTTCAAT
AGAAATTTTAAAATTCAGCTTTCAAGTGTAAAAAGCACTG
CAATAGTGTAAACATTGTTATTAATGCACGGCTTTAGCCT
TTTTCAGTGCCATTATGAGTTATATCACCACTGAAACTAG
AATACAAGTCAGGTATCCATCATGCCCCCAAAAGCATTAA
AATTCAAATAACAAATATTGGCTAGGAACATTATTTAATG
ACTCCAAATTTTTGTCTTTTAACATCACAAGATTCAAAAT
TCTTTAGGCTTTATCACCATATTTATGATTTAACTAAAAG
AGTAGGTTAACAGACTAGCTCATTTAGACTTTTTTTTTTT
TTCCACAAACCATACACAATAGGGTCTTTTTTTTATCGTA
AATCTTCCCCCCATACTGATATGATATTAAATATTGATAA
CACTGAAGAGAAGATACTGAAGTATACATGAAAGTGTTAT
TTATTTCAGTATGGACAAAAGATATTTTCAAATTACTAGA
TTGTCATTTTCTTTTTCATATGGTATAAAATTATCACCCA
CTGTCATTTTGGTTAATTCAATTTTCTACCAAACTATATA
GGTCTGGTAATGATGCCAGAGTCACACCAGTGCAAAATTG
TCATTTGTATTTCAGGTTTGTAGACATCGAGAAATATTTT
CAAGGACAGAACTTATTTTTTATTGAGTTAGAGATGTTGA
AACGTAAGGGAAAAGAGTGAAGTTGAATAGGACCACTTTG
TCAGAAAACTATACATAACTCTTGGTTTTGGAAAAATCAG
CACCTGCAAGTTTTGTCTTTTTGGGTTTTTTTTTTTTCTT
TTTTTAGTCCAGTTCATAAGATTACATGTTTCTGGTTTAC
AATTTCTTTACCTAGGGAGAGTTTTGTGCCGCATGACTCC
TTAAGAGAGTTTGCATGAGCTCATAAAACATGAAGTGGGA
CAGTCTGAAATACTGTGATCATTTTCTAGAATTATACCTG
ATGGAATGTGATGACAGCACCTCTCCCTTCTATTTTATAT
CTTGAATTTGAAAGCGCTTGGGAATGTGTTGATGTCAATC
GTGGCTGTGTTTTTGGCCATCTTTCTTTCCTTATACCTTC
CACTTTCCTACTCACTGGTGCCCCTCTGACATTGTTTCTT
AAGAGCTTGTCTGTTAAAGGGTTAAAGAATCAGATTTTAA
GCTGCTTTCGTGCAATGTGTTTAAGTTAAGGAAATTGGGA
TATCATTACCTCAGTGAGGATGTTGTAAATTGTTTTGTTG
GCAAGATTTATTGGGGGTTGTTTTACCTGATATCACATTG
TATTGTTTAATGTGGACTATTTTTAACTAGCATTCTATTT
AAACAGTGTCAGTGAATTCTGAGAGCTTGCCAAACAAATT
CTCAAAATGGTTGCCAAGCTGTAAGATGGCTGCCAAGGTC
TGAGCACACTGAACAGGTTCAAAATGGTGACCAACTTCTC
AGAATTTGTTGGTCAGATTCCCCCACTGCCAACCCCCTCC
CCCCACACAACTACCACCCAAAAAGGAAGGAAAAAAACCA
CAAACCCGAAGATGCAAGACTTGGCACCATCTCCTTGGCA
CGAGTGGCTGTAGTGTCATCCAGAGATTCAAGTAGTCACC
GCATACTACTTGTTTCACATGCTTGGCAGAAGACTATTCA
GAGGAATACATGAGGTGAAAAACCACTGTAAAATAACATG
GTCATTTTCTTTACCTTATCTGATATGCACCAAATAATTC
TTTAGAAAGGGGGAAAAAGCCTAGACAAGGCAATACTTTC
AAAGAGCTTTCTAAATGAGATCGAAGAGCGTTAACTAAGA
CTTCGGGCTGTGCCTTTTTGTACTGCTTGCCTAAAGTGGC
ACAAACTTTATATACAACAGGTTTAAGATTTATTTTAGTT
TTGCATTTGTTTACTTAAGTTTATAGCAATTGCTTTCTGG
CAGTTGTGGTACTTAGCAGATTGAAATAAAATCATAAGGG
TGAATTAAAACATACTGCTGTTAGTGCTGATTAGAATTTT
AGCTTAGTGTAAATACCGGATGCAGGGTCCAACTTTTCAG
ACACTTGGCATGAGCTCAATAGGGATCTCCAGGCTACACA
GGAGACAGTGTGTGTGTGCTTGGATGCTTTTAAAATTCTT
GGATAGGTGGAGCATACTACTTCTGCTGGCATGTTGGTTC
ATTGTGCTGGCTGCATAATGTGCTTGGATTCCAAGGTAGA
TAGAAGAAGCTGAGGAAATGGTAATAAGGGAAGATAGTTT
GAACTTGAAAAACAAAGCCTGGAAAAAAGAATTTTATTTG
AACCCTCTGCAGTTTGTACTCCATGATATGGTTAATTATA
TAACTAACCAGTACTAAACTGAGTTGAAAATGGCAGGATT
TGTGGTAGTTTGAAGAATGACCTAAAAGTGAATATGTTTC
CACAAGTTGCTGAATTTTTTCTGTGTGATCCTTTAAAAAA
TAGGCAGATAAATTAACTTCTCCAGGCAGTTAGTTTAGTC
AGTGAATTCCTTAAATAGATCTTCTGTTTAATATCAGCAA
TGGACTAGGTTTTATATTCTGATTGAGACCTGCATTCCTA
AAGATAGTTTTTAGGGGACAAAACATTTTATTTAATGCTT
AAGTAGCTGTTAAAAAAGGCTGGTTGTCATGAAGGTAGTG
GTGTTTTGTTTTTATCTTCCACTAGTGGAATCAGCTAGTG
ATAATACTATATAGCAATATAGTTTATATAGCTTGAGTTT
TGAAAAATCTATAGCTTTAGGATTTGTTCAATCATGGAGC
CCTTAGGTGGTGTGTATATTTTGTATATTCCCTATCACAA
GAGGTAGTCAAGAAATGTGACTTTTCAGTCCTTTTTTTTT
ACTGATTTTCTCCTGCCATTTAGGCAACAATGTTTGTAGC
CATCAAAGCTTCTTGTATGTTTATTTCTAGTCTTTTCTTG
CCTAGTAAGCAATTGTCAACCAAGGCCCAATCATTCAGTA
GGTAAAACCAAATGTTATTGACAGAGCTGAAATCTGAACT
GTGTATCCTTCAGCGTAAAAGATCAACGTTCATTAAGATG
CTTCAGTTCTGGAAATTTCAACATAAAGCTATGGAGGCAT
TTAGAGGTTAGCGGGGCAAATGTGTGAGATGCAAGGTGTG
TAGCAGATCCCTTCTTATGTATTTCCAGAGTATATTTGTA
ATGTTATATATTACAAATGCAAAATAGTTTAATTAAAAGT
CTTTCTGGCCAATTCTTACATATTGTACTGTAAGTTAGTG
ACAAGGAGCCCGAATAAAACCTTTCTTTTTAAATTAGAAA
ATCAAGAGTCCACACCTCATTACAGTAAATCATAGTGCAT
TTTAAATCTTCAGATTAAGAATGTGTAAATAATACTGATT
ATTACTTGTCAATTTTGTTGTTTTTTTCTATTACATATTC
ATTGATGATTTATCCAGATGACTAACGTTGTTGTAGCTGA
GGCAAAAATTAAATCATTTTAAAATATGCCATTTTTACTT
ATTCATGACAAGTTATGAGTATGTAAGCAAGTAGAATTTT
TTCAAATTGCCTGAAGCATGACAAAATTCTAGATTTATAG
TATAAAATGCCAATCAGGCAGTGTTTACGTAGGTAGAATA
AGGCATATTTTTGCAAATTCCCACATCACCATTCTTGCTT
ATATGAAAAAGGATAGTACTTTTTAGTATTTCGAGAGAAA
CTTTATTCATTTTGCTGTTGTAGACACAGTCCGTGTTTTA
AATTAGTGAATTGCAGAAATCTTTTCTTTAGGAAATTTTT
TCTATTAGTCCTTCCAAAGTGAGTATTTTACTTTAAAAGA
GTTGTTTGTGTTTTAAATTTATGTGGTGGTATATTTAGCA
TTTTACCCTTTTTTACGTAGCATACACGTATAATTAGTAC
ATGGGGTGTATGTGTATGCTGGTGTCTACCCAAGTATGTA
TTGAAATATAAAATTTACTTTCTATATAGTAGCTTTCTGC
ATAGGGCAACCCAAACAGCTGTTATTCCTTTTTATAGCTT
CTTTAATCTATGTGCCAACAAGTCAGTTTACAAAATCTGT
TTTGTTGATGACTGCTGCGATAATAATTGTGGTGTTTTGT
GGCTTGGCAAAAGGCTGGGGTCTCCTCTGAGGACTCTTGC
CAAAGGCTTTGAAGGGGTTGAGGTGGATTCACTGCCAAAA
TGAGTCACCACTCTCTATTTTATTTAGTGTCCTTCTGCCA
AGGCCTTAGACACTTTCTGTTTTCATTCTTTTGTAGGCTT
TCCTCCCCACATTGTGGTTTTCTTCACAGCCAGAGGCCTG
GGTCTGCCAGGATAGGTGAGAGAGGCTGTGTGTAGGGAAA
CTCGAGGGCTAGGGGTTTAGCTGTTGTATACCTTGAATGT
GTATGTGAGTTAAATTATACGGCTGTAAGTTACAAATGAT
GGACTTAAATAATCTAGTACATTATGGTCACCTGGGTTTG
GGTCAGACATTCTCAGAAGAGTATTATTCACTTTTAAGTA
GGATTCAAATAATGTGACAGTGTTTTCACAATTGGTTATT
GATTATTTAAAAACCCTAGATTATTTGCGAGTTCTGGCTA
GAGGCCTAAATCTTGAATTTTTCCTCAAACAAAAGAGTAT
CATCCTCCTCCTTTTAAATGGCATAATAATTTACTTCACA
TAAATGCATTTTCTACGTACACACCTAATAGACTTCAGGA
AATTATGCTAAAATTTTATTTCTACCTGTCTAGATTTAAA
TTGTCAACCATTAAGTAGACTGAGCAATATGAATTGCTGG
TCTATTCCCTGAGAGGTATTTGAGATTTAAACATTTTTTC
TTCATTAAATACTTTCAGTAGATTGAAATAAATGGAACTA
AATGTCCTCTTGCTAGGTTTGTCCAACTCAAATATACATT
ATGTATAGAAAAATGGCTGGGATGAATTTGAGTCTTCAAA
ATATAAGCAAAAATGGCATTTCATGCATTAGTATGAGGAG
GACGTACTTGGGTTTTTGCTAACTTTCAACCTCTAAAATT
TAGATGGGTTTTTCTTAACTAAAAGCTATGACACCATCCT
GAAATCTTGTAAACTGTGTATGCAGAATTAAATAGAGGGG
CATAGTTTTTGTTTCGTTAAGTATTCATTGTGTTAGCTCT
TTAAACATCGTATACACAGTAAAACTTCATTATAACATCC
CCTGAAAGCATTTCCATAAATATAAAGTAAATTTTCAAAG
TTCAAAGTCCTAACTATAGGCAACAAAATGTTTTCCATAT
ATTATGGTCCAAGCTTTTGTTCTTCAGGGAAAAAAATGTT
ATAAAAATGGTTTTAACACTTTGTTTACAAAATAAATTCT
ATTAATATTATTTTTCATAAATATTTCAGTTAGAAAACAT
AATTACATAGGTAAAGAGTGAGATAATATTAGGATAAATA
CTGATTTCATTATATTCTACAAAGGTCAGTGGTTAGTATC
CCCTAAGTTAATATATGAAAATCCTTTGTAAACTGTTATA
TAGATATCAAGACATTTAGGTTTTTATTTATGTTTTTTTT
TAAACTTTGGATTATCATATTCTCCTATCTACTTCATGGT
TTTCATTTAAAATAGCAAAAATAAGAAAATAGAAACAGTT
ACTAAAAACCTGTAGTCATTCTGTGATATAAATTCATTTG
GAATTTAAATACTTAGAGCTCACGGCAAGAGTCCAAGACA
GAAATTCTTTTGGATGATCTATAAACCACTGAATCCCTGG
TTAATGCTCAAACCATGTGAAAAGTTCCAGGTGAAATTCA
CTCTGAGCCTTGTCTGAACCCCATAAACTGAGTGAAGTCG
TATAAACCCTGTGTGAACCCCAAAGAATCAAAATAACTAA
AGCCGGCACATAATTAAAAACCAGTGTTTTCTAGTGGCTG
CTTTATGTGTCCACAGTTTGAAGACAAGCTTTGCATATGG
AAGTGAACCGTTTTATTTCGAAGGTATGAATCATAAGCTA
CTTAGTATTTAAATATAGTTATCCTGTTGTGAAGATCTAA
TAATAATGCTGTTTAAAAAGAGGAACTGGAACTTCTTTAC
AAGTATTAACATTTCCAGGATCTCTCGGAAAGTCGCTAAG
ACATAAATATAGTTGTAGTAATGATTGTTGTTTTGGGAGT
GGAATTAACAGTAGATATGTTCATCAACATTATTTTGAAA
AAGTAACGTTATCTTGGATTTGTACTAACCTTTATGCCGT
ATACTTAAAATGCGACTCTTGATACATCGTTTATTATGAC
AGTGTGGGTTGATAGAAGCTAGTTATTATGGTTCTCTTTA
GGCAGAAAGAGAAACAGAACCCCTGCATGACTTCAGATAC
AGTATATTAATCTTTTGGGGGCATCAGTTTCCTCTTCTGA
AAAATGAAGGGATTAGACTAAAACAATGTCTCAGATTCCT
TCCAACTCTGAAAAAAAAAAATCTGGAAGCAACTATCTTT
GTGTCATTGTCCATAATATCCCCTTCAAAGGTGGGATGAC
TGATTTATGGAGGACACATTGTAAATCACTAGGCTAATAT
CCCTTATTAATTATTGCAGTCAGAAGTATAATCGTTGTTA
ACGTGTACCGAGTACTTACTCCTAGACATCAGCTGCTGGG
CTCCTGATGTGAAATTGGCTCACTGGTTTGTCTGTAGTTC
TTTATTGGTACCCTTAGTATCTTAGCATATTAGTGATTTT
ATTAAGTTGACCAAGCATTGCATGACTTTTTACAGGCCAG
TGTCTTGGATGCTCAAGAATCCTGAAGTCATTCCCTTTGC
CTGTAAATATTGATCGTGAACCAAAATGAGCTCTGTCAGG
CTCTTAACCATTTTACTTTTTTGACCATTTGTCTCATGAT
AAGTTTTGTAAGCATTAAGTAATTTTCATACATCATCTGT
TTTTCCATTGATTCTTCCAGCCATCTGCCATGTACTTGGC
TTTTGGGCACCGGGAAGAGCTAGATGGGGAAGAAACGCAT
CTTTTCTTAAAGGAGCCTACAACTCCCAAAGTTACAACTC
TATCACAAAAAGAGTGTCAAGACACAACTCAAGTTCATCA
CCTGAATGCCACTGATAAAGATTTCCAGATGGACAAAACA
TTAAGCTGACACCAAGTGAGATGTGTACTTCACAGAATTT
CATGTTTCATTTCGTGATATGCAGTGGCACTCTGAAGAAC
TGGGCTTTCAGAATGTATGTGCTTGGTCCGGTTCTTGGTA
TAGGGAGCAGTATCTTTGGAACAGTCACAGCATACACCAC
ACCACACTAGGTTCTATCTGTTGCAGGGTCAGCTCATTAA
AGCTACTTTCTGGGTCCTCGTTAATGTCATGCAGGCCTTG
TGACAGGTGTTACAGCTCCCCGCCTGGCACCATCCACTGG
GGGTGTGCTGTAATTGCTCTTGATGCCACACTTAATGGGT
GGGGGAAGAAAGCAGCATTATGCGTGAGGGGAGGTGAGAG
GGATGCCCTTGGACTGTTGCTGACATCTGGTCACCACTCC
TGTTTTGCTGGCTTATCTGTTTGGTGCCTACAAATATTGG
GTCTTTGAGTTGAGTTTGCTGCCACCATTGGGTTCCTTGC
AGCCATCATTATTTCACAGCTGGGCCATGGTTTTAACTTG
AAAAAAGGCCATTCATCTCAGGGCCAGAAATGGTCTACTG
CCAACATGATCCTGAGAACTTTCTTAGTTTAATAAATGAG
AGAATAAGTATCCTCATGAGCTCCTTTATCAAGTGTTTCC
TGGTTTTGAGCTTTTTTGTTTCTTTTGGTGAGAATGTTAT
CTTTCATTGTTATTTCTGAGCCCTTAAAGGACTAAATTTC
CTTTTCAAGAGTTTCAAGTATTTCTTGTACATGTGTGCGG
TGATAAGCAAACATTAGTCTGAGAAAGTTCTGAAAAATCT
AATTGAGCCAGCGTTTACCAAGCCCTTCTATGTCAGCTGC
TAAACTAGGTGCAGGGAAAAAAATGAAGGTCCTCAACTAG
CTCACCCTCAGCTAGCTGTCCCTCCAGCTAGAGAACCAAA
CCTCTGCATAATTAACCATAATAACGGGCAGATAGATTCA
ACGGAGAATGCAGTAAAATATGTAATATCATGAGTGCAGT
TTTTATCTGTGTGCACAATTATGCAAGCCTTTTAACTAAA
AGGCTTGGGTGAGATGGATTTCGTAAAACTTAATGCACAG
AACTTCTTGAAGCACAAATTAGACAGTTCCTTAATATTAA
AACACAGCCCTGAGAGGTAGGGTTTCAGGCTTTCTGGAAC
CCCCAAACTTGAATTGGTCCACAGAACTAAATTAGAAGTA
ACCACCTTTCCTTATGATGTGTGATTTCTCAAATAGTGGC
ATCTTCCCAAAGCTCTGTGTTCTTTTGTTTGGAGCAGAGC
TGCTTCCTATTGCTAAGTGGCACCGGAGAGCTCTGAGACA
ATTAATGAAGGGGATTTAAATGTTTATTTAAAGGTAATCC
CAAAATGTTTCTTTAAGAAAGATGGCCTTACTGCAGTCCC
AACTTAAATACCAACTTAAATAAGAAACTTCCACTCTAGG
CGTGCTCAGTAAATATTCAATGACCATTTCTGGTTTCTGG
GGCATTATAAGAAACTTTTAAAGCACTTAATTATGAAGAT
ATTAATAACTAAAAAATTGCCAATTAAATCTTCCCCAGCC
CCAATTCCACATATGCCCATGCACAACCACTTCTGAATGC
TTGTGGAGAAATAGCATTAAGGCTCTGATCTGACCTCAGT
AATTTTACAAATGTAAAGGTAGCATCTCACGGTCCCTGTA
GGGATATATTATTGGAAGAACATGCGTACAATTTTGTTTT
AATTGATTCTCACTCTTAAGTATGCAATCAATCTGTGTGT
ATCTCCTTTTAATTATTTATCTGAGTTGTGAGAGAAAAGT
AGGTAATTATTTGGTGATCCATTCAAATGTCTTAAAAGGA
AGGCATCCAACTTTTATGACATATATCCTGAAAGACATAA
AACAATACATTTTTATTTTATAATTTCATTAGTATCAAGT
GTAGTGTAAACTATTTTAAAACAATTTATAAAAGGTGCTT
ACATACTTACTGATTGAAAAAATGGCCACAAGAATTAAGT
TTATGGAATTGAAAAAAGTTAGACCACAGCAACATGGTAA
ACATCGATTTTTTTCAGAAGGAAATAATTTCTACAAATCA
AAAACTTTACTAACCAAATGTTATAGTTAGGACAAACAAT
GAAATAATCTTACTGTAAGAAAAATAATTCAGCCAACACG
TTTATTAAGTGTCTTCTTTATGCTTAACATGAGTATTTGC
TATTAGATGGGGAAGGTAGAAGGAATGTATCAAAAATGAA
TAATGGCCAGATGCGGTGGCTCACGCCTATAATCCCAGCA
CTTTCGGAGGCTGAGGCGGGTGGATCACCTGAGGTCAGGA
GTTTGACACTAGCCTGGCCTCAAACTCTGGTGAAACCCCA
TCTCTGCTAAAAATACAAAAATTAGCTGGGCGTGGTGGCA
CATGTCTGTAGTCCCAGCTACTCAGGAGGCTGAGGCACGA
GGATTGCTTGAACCCGGGAGGTGGAGGTTGCAGTGAGCCG
AGATCATGCCACAGCACTCCAGCCTGGGCAACAGAGTGAG
ACTTGATCTCAAAAAAAAGAAAAAAGAATAATATTCGTTA
CCATGTTCCTGCTGACTGTTTGAATACACAAGATATACCA
TGACATAGTGAATTCAAGGAAGCAAACATGGTATGGGTTG
GAATAATCATGGATGGATACTTACTGGAAGAGGCAGAAAA
ACACATGCAGTTCCTTTTCTAGGAAAATATTGGTAAATTA
TGCTTGGTTAGTAAAAGTGCACAGAAAGCATATGGAAGTT
TCAAATCTATTTTCCATAGATTTTTCCCCAAAGTATTTCT
AAGATGCCGGGTGCAAGGTACGGTTCATTGTCCTAGTCCT
CTATGCTGAAAATGATTATTTTAATTGGATTGCTTCTTTG
GAAATAAGACAAAGCGTACATTGCTAAAAGCTTCTGGAGG
CCATTTTCAATATTTGTAATAATATAAGTGCTAGAAATGT
GCTTTCATTTATATTCAAAGGCAATAATGCCTTCTGTAAG
CATGGCGTCTCTATAAGACTTTTATAATGTCTACTTAAAC
GCAAGCAGACAAAGTTAGTTTTCACTTTAGATTAGAAGAC
CCTTTCTCCATTGCAGCTTTTTGGCTTCTCTTTTTGTTCT
GCTCCCCAATAGCAATGTGAATGTTGCTCTTTGTTTTGCT
AAAAGAGGAATGTTTATTTTTACAAGTACCATGTCACTTC
CATATCATCTAGATGGTGTGTGTCATGAATATAATTTCTG
TATGATTGGCCAAATTTTTCACTTTTAATTAAGATGACCA
GACAAAAATTTGAATTGTAAGAAAACTATGGGCCAGTTTA
GTGCCTGTTGAAATGTACACTGGGATATTGAAATGTTCTA
CAGAGCATGATGAATGAAAGAAAAAAGGCTCTATCTCTCT
TCTGAAGCCTACTTGAAAATTTTGCTTTCATAGCATGACA
TTGAAAAAGATACTATAAAAATATTTATTAAAATCATAGC
TCGAGTTTTTTCTTAGAAGTAGATTATGTTTATTATCAAG
GACTTTACTACAGGATAGCATGATTGCGTTTCACATAGAA
AAACTTTGTTGAAAAATCAGTGTGGAATTGAGTTCATCTG
GGCCCTAGCTGAAGCTAATTTTACTTTTGGATATTCCATA
CACTGCATACATCTCTTTCTTACTGTTTTGTTTTTCCATG
TATGAGAAATCCATACACACAGAAAAAAGATGGAGAGCCT
TCATTTCTCTTATCTTCACTTTTGTCCCATCCCTCTGTGC
TTGTTCTTTGTTTAAATAAACTTTTGTTATATGTCTTTCA
CACATCATCACTCTCTGCTTCAAAGGCTTCTTTTAATAAC
TTAGCCCTGGCTCACTTTTCTTTTGCATATGAAATTGATT
TAACTAACGTGTATGTGTGTATTTGTGTGCGCATATGCCT
ACATACACATGCATCTGTACAAATAAAAATTTCACTGGAA
AGGGAACTCTGATCTCTTTACTATGTACATACACACACCT
TGTCGAAGTGGGAAAACTTAAGTTTGGAGTTAATTTGGTT
TTGAGTTCCAGCTTTTTCTCTTAATGCTGTCTGTTTCCTT
ACCCTGAAATGAGGATAGTAATGTTTACTTTGCAAAAGTT
GCTGGGAAAGTTATGTATATGTAAATCACTTTATTTTTAT
TGCTAGACATTCAATAAATGCTAGCTGTTACTGTGACCAT
CATTATTGTCATATATGTAGCACAATTATGTCATATATTT
ATTTTGAAGCTGATAATAAGTAAACTGATAAAAAGCAGAA
GATTGAGATTAAGGCTTCTTATTGCTAAAAGATTGATCTT
AAATACAATCACGTGAAACCTGATAGCTACATAACCTGAA
AAGTCATAAAATACTGAAAAATTATGACTGTTATGTGATT
GTTTTCAATTGTCAGACTACGTGATGTTAAAATGGCAGTT
GATTTTTTGTATTAACACAGTGCCTCTAATTTTAAAAACT
GCTTCACCAATCATGTATTTAAATGAAAACAGAAATAATG
ATACAAAATAACAAAAATATAAGTAGAGTACAGAATTTGA
AAATACTATATTAGGAGGTAAGCTGGCTGTTTTTCATGTT
CTTTAAATACATTTAGATCAACTTGAATATTAAGCCTCCT
ACAGCAGGTAGGTAGAGGTATCAATTCAGTTACCATTTAA
AATACAGTAACTCCAATGAGGAGTTTCTTATAATTATTTC
TAATTACTTTTTGATATTATTAGAAATTAGAGCTATACCA
GAATGCTGGGAAAGATGTCTTTTTCAACATTGTATCGCAG
CATCAAGCATTATGCATCAAACATCAATTCCTACTCATAA
TATCCATTCAATGTATATTTGGATTATGTTTTCTTTGGAT
AGACCCTCATAACAGAAACTCTGTATTAACCAGCTTGCAA
GATTAAGACTTTTTATTTTCTTTGTAATATACTAACTGAT
TCCTTTGGCATGTTGAACGTTCTTGGCCAACAGTTACCTA
CTAGCACATCCTAGCACTATTGTTTTTACCAGTTGTGTGC
TTACCACGTCAGTTGTGTTATTCCAGACCTGTTCATACTA
GTCTTATTTGTATCACCAATTGTGTAATGTAATTAAATTT
ATGTGAACCAATGGCATGCAAGTTCAAAATGGAAAAGTAT
TATTTCTATGAAACTGACTCAGTGCCTTGGAAAGAATCAG
TAAAGGCAAGCTACAAAAATTTCTGTCAGATTACATGTGA
GTGAGATAACTACAGAAGATGAGAGAAGATTGTAACAATA
AGAGTTTTGTTAGATTATTTTAGAAATGTCTTTAAATTCT
CCCTCTACTTAAAGTAAATGGAACTGGAAATATTTTATGA
TGCATTATAGATATGCATTATACAAGAAAGATGCTGTGGA
GCTCCAGTTATTAACAGATTTATTGTTAAATTTAAATTCT
TGTCTCTGCATGAAAAGATTGGCCAAAGAATGTACATATA
TGTGCTCAAAGTTAAAATGTTTAAGGTGCATGTGTCTCAT
TAATGAGTATCTTCTTCATCCATTTTTTCAAATTAACCAA
TCAACGACTGGCCCTAACAGTAATGGATAAGATAACTTCT
ATTCTATTTTTTATTCATACTCTTTACAGAGTTTTAGAGT
TGTTTTGTTTCCTACCTACCAAGGGAAAGAAAAGGGAATT
GGCAGATAGAGTTTATATCTTGGGATGAGATGTGTAAAGG
GCCAGGACCTGAAATTACGTGAAGGTTGATATTCTGGGAT
TGGTAGTTTTGAAGTTCCGTAAAGAAGTTCAGTCCAGCCA
TGTCCCAAATGCTCAGAGTATAGGCACTGGCTGGTAAGCT
TAGTGGAGTGTTATACCACATGGAAGTCTAACTGGCAGGT
GAATGTCTCAAAAGTTGGACAGAACCAAGAAATAGAGAAC
ATAAGCAGGTGACAGTAATCCAGGCAGAAGGTTAGTGTCA
GAGAAGTCTATCAGTGGGTCATAGGGCTCCACGTGCTAGC
CTGGGTTTCCATGTCAGAATTTTGTTCTTGGGAGGCAGGT
AGGGAAAAGCAAGTCAACATCTCCAGTTCCAGATGAGCCA
GGGCACTTGACCAAATACAGGTACAGAAGTTAGTCCTTGA
GGTAGAGCTTACCTGTTGGAGAACATGGCAGAAATCATTG
TACCAAAATTGGAGCACAGGTCAGAGGCTAAAGCATGGCT
TACTGCTGTGGCTCATGGTGAACTTGAGCTTCTCATGGCC
CCTCCTATCTCCTGAGGATGGCTGAGCTCACAGATGGGGA
CTGTTATGTAATCGGAGGTCAAGTGGTTTAGCTGGGGTGG
CAGAGAGCCAGGTGAAGACCAAAAGTGTTCAAATAAGGAA
GAGAACAGAATTGCTTTATGTCTGCCTTCATGAAGACAAA
CCCTAATAGCTAAAGGACTGAAAGTTTGCCCAAAGAGACC
TCAGTTTTTTAAAGGAAAATGCATCTTCTCCTTATGTTAG
AATGACCATGTCTAAATAAAATAAACTCTTTTGCCTTTTG
TTGTTACTTGTCTTGGTATCTACCATTGTTTGACACTAAA
AAAAAAAAAAGCAGTGAATAATTATTGGCTAATTTAATCT
GTCTTGATGGCATTTGTAATTCAGGTACAGCCTTCATTAA
AGCAAGTATAGGCATTATTATTTTTAAAACTTTTTTTTTC
TATTTGGATTTCTTCTATTTTGTTTATTTATTTTGTTGTT
ACTGGTGGTGGTGGTGGTGTTTTACAGTGAGGCATACGGG
TTAGCTCAGCTAAGGTGTTTGAGTAAGACTTTATAAACAT
AAAAGTACTTTGTGTGGGTTTGTTTTGTGTGTTCCATCTT
ACGTCATTTGTGGCACTGAAAATGAGATTGCAATTCCCAG
AGTACTGAGATGGTTCATTCAGAGGTTAGCCCACCTAAGT
TTATAGCAGTTGTCTGTAATAGAATTGTAACTAATTTCCA
CTGTTGTTTTTGGAGAAAACTGTAGACTATAATTATGTGT
TAGCACTTTTTAAACAGCTCCCTGCATTGTCATATCATTT
TAAATGGGCTCTGTTTTAAAATGACCTTTCATGTTTTGAT
TGCAAAAATATAGCTTACACAGGTCTGTAGTTAGCAAAAT
ACAAGGATCCAGTAAATGATAGAGCATTGACACAACTCTA
GAAGCATGTGTTAAACATCACTGGCACTGCCCTAGGTTTA
AAGGGGAAGAAGTAGGGAAGTAGAAATTCACTGTTCTTCA
ACACTCCTCCTGTTGGATAGGCAAGATTAGTACATAGAAC
AGTTATGGAGCCATGTGAAAAAAAACAGTAGTTATACAAA
TGTAAAATGCTACACATGAAGTATGTTGTATTACCTTTTT
GTGGCCTACTGAAAGAAGTCTCAGAGCACAGTAAGATTCA
AGTACCATCTCCCAGAATTAGGGTCAGCAACACTGTTTTA
TATTTTGGCAAATGCTACCCACTCTCTCCCAAATGGCAGA
TATCTGCATATAGTTAGTCATGTGGACACACCCTTCCTCT
GCTACATTGCATTGCCATATTAGTAGTAGAATTTTAGTGT
TGATTTAAAAGACAGTCTGCCTTAAAGCAGATTGCATAGT
TTGCACACTGTGAATTGTAATTAAAGTGTAAGGGGGGCTT
ATTATGTCAACAACTGGCATGAGAACCCCCGAGCAGCAGG
TGACCCTGACCATGTGACGTTTGTGACAGCTAGGATCCCC
TTTTCACTGGCTTAGCAATCTGAAAGTCCAAATTGAAAGA
AGCCCAGAGGCTGTATATTTCATTAGATCCCAGGGGAAGT
ACAGGATACAGCTTCCTTCTGTTTTCCTGGGAGGTCGCCA
GAAAGTTTGTAGAGCTCTGTTTCTGTCAGAGGCTCAAAAG
AGAAAAGAGAAAGCACACACAAAACAAAACAAAACACCAT
ACACACCACAAAACCATCCACCAATCACTCCCAGGACCAT
AAATTTGACATTTCCCACAGTCTGAGACCACAGTGTTGCT
GTGTCAGCAATACGCTCCTTGTTTGAATTGTCTGAAAGGA
AGGCTCAGTGTTCTAGCTTTTAAAAAATGTGTAATCTTCA
ATATGCAGTGATTCTCTTGGTGAAAAACCATGAGAAATTA
CCAAGTACGGATATCATATGATTTGCTTGAAATACTTTTG
CATTATGCGTTACTTTCTCCTGACCTTCTAAAATGGGGCA
TAAGTCTGAATTTAGAAAGAGGATACCACATGTATAATAA
GGGAAACAGACTAAGGAGGCATGCCATATATATTTCAGAT
CTTATTGTGATGGGCAAACTGTTTGAAATTTGGTCACATT
AAAAGTACGTTACTTTGTGGGAGACTCAAAATCTTTTAAG
AGTAGATTTTTATTGTGTTCCACAGTGGAAATAGACCTAG
GGTTTGGTTTTGGTGGGAAGTTTTGGTCTTCAAGTCACCT
TGGCACCTGACTGGCAGTTGTGAAACTAAGTAGAAAAGAT
ACCTCCTTTTTCTTGGCACCTCACACGGGATCATGGGATT
CTTACTATCACACAATTTATATATCACAGAAATGAAAACT
TTGGTACTTTGTTGTATAATACAGATCTTGTGCTTGTTGA
TTTTTAATTTGGGGCTCAAGCTTCCCATGTCAACTAATGT
GGCTGCTGCTAGGCTGCCCCCAGGTAGACCAAATGTAAGC
TCACTAGGAAGTATTTCTAGTTCTGTAAATACCTAGCATA
TCGTTTAGTCCAGGCATGTCCACTCTTTTTGGCTTCCCTG
GACCACATTGGAAGAAGAAGAATTGCCTTGGGTCACACAT
AAAGTACACTAACATTAACGATAGCTGATGAGCTTAAAAC
AAAAATCGCAAAAAAATCTTAGCATGTTGGCCAGGCATGG
TGGCTCACGCCTGTAATCCCGGCACTTTGGGAGGCCAAGG
AGGGTGGATCATTTGAGGTGAGGTCAGGAGTTCAAGACCA
GCCTGGCCAACATGGTGAAACCCCATCTCTACTAAAAATA
CAAAAAAATCATCTGGGTGTGGTGGTGCATGCCTGTAATC
CCAGCTACTCGGGAGGCTGAGGCAGGAGAATCGCTTGAAC
CCGGGAGACGGAGGTTGCAGTGAGCCAAGATCGCACCACT
GCACTACAGCCTAGGTGAGAAAGTGAGACTCCATCTCAAA
AAAAAAAAAAAAAAAAAAAAAGGCTGGGTGCGGTGGCTCA
CGCTTGTAATCCCAGCACTTTGGGAGTCCGAGGCAGGCAG
ATCACGAGGTCAGGAGATCGAGACCACAGTGAAACCCCGT
CTCTACTAAAAATACAAAAAAAGGGCGCCTGTGGTCCCAG
CTACTCGGAGAGGCTGAGGCAGGAGAATGGCGTGAACCCG
GGAGGCGGAGCTTGCAGTGAGCCGAGATTGCGCCACTGCA
CTCCAGCCTGGGCGACAGAGCGAGACTCCGTCTCAAAAAA
AAAAAAAAAAAAAAAAAAAATCTCTTAATGTCGTAAGAAA
GTTTACAGATTTGTGTTGGGCCGTATTCAAAGCCGTTCTG
GGCTGCATGTGGCCCCCGGGCCATGGGTTGGACAAGCTTG
GTTTAGTCCCTAAGTGTTGTTCATTTTAAACCAGAAAGTA
AGAATTTTCTGAGCCCAGATTCTACCTTTATACTGCTATT
TATTATGTTTTGGTCAAAAGGGAAATACAGAAAGAGGAAA
ATTAACAGTCATGGTTTGTGTGCTTGTATGTTGTATACTT
TCATGTTTTGATTACAAGAATATGGTTTACACAGGTCTGT
AGTTAGCAAAATACAAGGATCCAGTAAATGATCCTTGTAT
CATTTATTTAGGACCCTCTGTTGTAAGGGCCCAAAAGGAC
TCACAGTAGCACATGCATGGCACTGCATGTGTGTGTGCTT
GTGCCAGCCTGGGACGAGAACTTCAAGGCTAGAGAGAAAG
ATGTACCATTTTCATAAATTCGGTAAATAAATTAAAACCT
TTCAACTTAGAGCTGCATTTAAGTGTTATAATTAAAGGAC
TACCAGTTGGGTTTTGTTTTGTTTTGTTTTGTTGTTTTAC
AGTCCATTTTAGCAAATTCGCAGATAATTAGTTTCTTTTA
TTTATGTTTTTCAAGATCAGTTCCTCTGTTCAGCCAGAGG
AAAACCCAATATCCTTAGCTGCGTTTTACCTCAGTTACCC
AGAGAATTGAGGCAAGAATAGGTTGTGAGAACGTGACAGA
AGTGTGTCTGTGCTGTCTCAGCTTAGTTAACTAGTCCTCT
GTAGCAGGATAAACATGTTTGTGCAGAGGTAGAGAATTGT
CTCCAGTCATGATTTTGTTTTTTATATTTTTTACTGAGGT
TTTTTTTTTGTTGTTTTGTTTTTGTTTTGTTTTTTTTTTT
TGAGACAGAGTCTCCCTCTGTCACCCAGGCTGGAGTGCAG
TGGCATGATCTTGGCTCACTGCAACCTCTGCCTCCCGTAT
TCAAGCAATTCTCTTGACTCAGGCTTCTGAGTAGCTGGGA
TTACAGGCGCACGCCACCACACCCAGCTAATTTTTGTACT
TTTTTTAGTAGAGACGGGGTGTCACCATGTTAGCCAGGAT
GGTCTCGAACTCCTGACCTCGTGATCTGCCTACTTTGGCC
TCCCAAAGTGCTGGGATTATAGGCGTGAGCCACCGCACCC
AGCTCTACTGAGTTCATAAGTGAAGCTTTTTCCCCTCTCA
TGTTATTTGAATATTGTTTCCTTCATCTTTATTTATTTAT
TTATTTATTTTTCAAGCCAGGGTCTCACTCTGTTGCCAGA
ACTGGAGTGCAGTGGCACACGATCATAGCTCAGCATGGCC
TCAAACTTCTGGACTTAGGTGATCTTCTCATCTCAGCCTC
CTGAGTAACTAGGACTACATGCTTACCTGTTTTGTTTTTT
TTTTTTTTTTCCTGAGACAGGGTTTTGCTAAGTTTCCCAG
GCTGCTCTTAAATGATGCTCTCATCTTGGCCTCCTAAAGT
GCTGGGATTACAGGGATGTAATCCTGGACCCTTAATCTTT
ATTATTAGTTAATCATCTTTTATCATGTATACTATGTGCC
TTGAAAGTATGTATTATTATCTGCACAATTCCACATCACT
TTATGGATATTCTAAATATGCCTGCACTATGTTAATAAAT
AGCATCTCATAAAATGTAGATACATAAAAATAAGCCATTT
TCATAACTTTTGGCTAATTTTGGAAGCAGCATTCTCAACT
GCAGGTCAGATTTTTAAAAGAATTTAATTTTATCTGTGAT
TGTGTATACATCATGCCAAAGATTAAAGCAATTCAGTTGA
GTGAGATAGGGTGTGGAAACAGGCTACATGTTGGAGTTTG
TTGCTAGCCTGACATTTTCAACACAGTTTCTAGACCCATC
TTTTTAAATGAATGCTACAGTGAAAACCAAAAGGACTTTT
TCATATCATATTTGCAGTCATCTATAGATGTAACTTCTGA
TGTCTTTATTTTTGTTGCTCTTCTCTTGTCATTGACAGCA
GACCTGTAGACACACTAGTCCCAACATGGTTGTTTTACTT
CCTCATATGTGTACTGAAGTGTTCCTGCTGTCTGATGTAT
CTTAAGGGGTCTTCAGCAATTATGAAACCATTGCTGCAGA
AGCCCAGAGTCACATACTATAGAAATATTCTGTAGTAAGG
ACCTAACAGGATTCACATTAAACAGAACTTGACTGTAAAC
TAATGGATTCCTACTACAGATAATAGGAAATGTTTTTATT
TATTTATTTTTTGAAACAGGGTCTCACTTTGCCACCCACG
CTGGAGTGGGGTGACATGATCATGGCTCACTGCAGTCTCA
ACCTCCTGGGCTGAAGTGACCTTCCCACCTCAGCCTTCTG
AGTAGCTGGGATTACAGGCACACACCACCACACCCAGCTA
ATTTTTTTGTAGAGACGGGGTTTTGCCACATTGCCCAGGC
TGGTCTCGAACTCCTGAGCTCAAGCAATCCACCTGCCTTG
GCCTCCCAAAGTGCTGGGATTACAGGCATAAGCCACCATG
CCTGTCCAGGAAATGTTTTTAAAGACTCTGGTTCCTACAA
AATTTGCAAAGAATTGTCAAAATTGTCTGTCCACTTCTTT
AAATTTTAATTTTTGTTGGTTTATATTTCAAATATTACAT
TGTCAATTAGGATTATTATGAGCACAGATGACACATTTTG
CCCATCCCTGATAAAGAGAAGAAATTTGCTCCCTAATGTG
TAGCCAGTTTAGGAATTTTAGCCTTAATTGAAAAATCTAT
GCTTTTTTCTAACTGGACTTTGTTTCTGCTAGGAGATAGA
AAATTCTATAAGCCATCTCTGAGATAGATTTCTACTCTTC
CTTTAAAATCTTGCCCGGACTGGCCCTTCCCCTCTCTGTT
CTTCCATTCAAGGCTCACTTATTGAACATTTACTATGTGC
AAGCACTTCATTTAGGCAAGTACGAGCTGTGTGCCCTCAA
GGGCTTATAACTTGTTGGGAACGCACGTGGGAGTTATATA
CACAGGGAAATGAATTAGGATTTGAGTCCCATTCTCAGTA
ACCAGGGTGTAGGGAGCCAGAGGAAGGAATGATGAGTTCT
GCCAAGAGGAAGGGAAAGGATTCTGACGTTATCTTCTACA
CTGGTTAGAATAGAAGGATGGAATCCTAAATTTAAGACAG
AGATCTGTGCTGTATACATGTGACTAACAGAGATTGGGAA
AGAGTGTAATTACCTCCTGTGCCTAAGAAGGTTGTTGGCG
TAAACAAGGTAGAAGCAAAGCCAATTTTGGGGACAGTTTA
ACCGAAATCTTTTCAAATATTTGGTAGAAAGCATTGGATA
AAGTGTTACAATTTTAATTAATGTTTTTAAATGACGGTTG
AGGGTTAATAAACCCATTGTTGCCATACAGTTGCGAAGAG
TAGAATGGGTTTGTTTTTGCAATCCCAGTGGGGTTGCAAA
TTGCAGTAGCCTGTCACTCATTCCTTAGGCTGAGGGACTT
TTGAGATTGCAACAGCTCATCTTGTGTTGCAGCTTTGTTT
TTAAATTTAGCTGAGTTCAAGCCTATGGGAAAAAAATCAA
GAGAATGGAAGAGATGAGTTTTGAACTAGTGAATGTGTTC
ACTCAAGGCACGGGGCCTCTTTGAGGAATTTAGGTCGCAG
ACATCTTTCACAGAAAAGCTGTGTCCAAACTGTCACAGTT
ACTGCCTTAGTGTCCTGTTCTGTTTCGAAGGACATGACAC
CAATTTTCCATGCACTTTTTCAGAAAATAGTATTTGTACC
CATTTGTTTTGTCTTCTTAAGGAACTTTCACGCAGACTTT
TCGAGCAGTGAGCAGGCACCAGAGACTATGTCACTGTTCT
GTTCTGCATAGTGTAGGGATTTGCAGTTGGCGAATGAATT
CATCAGCGGATGAATGTCAGCTCGCTAGGTGACAAGCTCC
CTGTGATATAGACTTGGTGAGGACAGAGCTTGGTGAGCCT
TTTTTGTTCACGACTTCATCTCTAGCGCTCACAGTAGTGC
TTGGCACATAGCACATGCTCAATAAATATTTGTAGTTTTA
TTTGTGGAATGATATGCTGAGTAAATGATTAGAGTATATT
ATCAAGACATTATTATTTATTTATTTATTTTTTGAGATGG
AGTCTCACTCTGTCGCCCAGGCTGGAGTGCAGTGGCGCGA
TCTCGGCTCACTGCAAGCTCCGCCTCCCGGGTTCACGCCA
TTCTCCTGCCTCAACCTCCAGAGTAGCGGGGACTACAGGT
GCCCACCACCACGTCCGACTAATTTTTTGTATTTTTAGTA
GAGACAGGGTTTCACCGTGTTAGCCAGGATGGTCTCGATC
TCCTGACCTCGTGATCTGCCCACCTCGGCCTTCCAAAGTT
CTGGGATTACAGGCGTGAGCCACCGCGCCCGGCCAAGAAA
TTTTCATAGAGTTTCCATTTCCTTGGTTGCTGAATGATTT
GTAATATTGTAATCAGTATATCTATGACACAATTTCTAAA
GTTATTTAGTGTTTATCAGTGATGTCTGAAGCTCCATTTG
CTCTTGTGAAGTCATTTGTTTCTTGGGACATACAATTCTT
AGGAAAAAAATGACTTAGAGTCAAATAATTTAGGAATTTT
AGGGGAAATCTGGAGCCCATTTAATTTAGTGGCCTTAAAG
ATGAGGTACGTAAGACCCAGGCTAACCCAGCTTCTAACAG
TTGATCCTGAATCCCAGGTTTCCTGATTCTGAACTTGATG
TGCATTTTGAGGGGTTGTTAAGCCAAATACCTTCAAGCTT
TTCCCCTCTGTTGCACTCACATTTATGAATACAGATGGTC
TCTAACTTATGATGGTTCAACTTAAGAATCCACATTCCAT
AAAAATGGGACTTTGATCACCCGTACAATACTGGTTTTCA
CTTTCAGTACAGTATTCAATAAATTACATGAGATATTTAA
CAGTTTAATATAAAAGAGGCTTTGTGTTAGATGATTTTGC
CCAACTGCAGGATAATGTAAGTGTTCTGAGCACATTTAAG
GTAGACTAGCCTAAGCTGTAATGTTTGGTAGTTTAGGTGT
ATCAAATGCATTTTCAGCTGATGATACTTTCAACTTCCAA
TGGATTTATCAGGATGCAACCCCCATCATAAGTTGAAGTG
CATCTGTACTTACTTTAGACTAAACAGGAATAATAAAGTA
CTCTAGGAGAAGAGAACTCAGTAAGAGGTTAACTTTACGT
GGAAATGTTACAGACCTAATGTAAGGTACAGCCAACAACA
ACAAAAAAAGCAAGCTGGCGATCTGCCTTCCATGCAAAGG
TTATTTTTCTTATTACAACAAAACTAATTAGTGGATTTTC
TAATGTAAGAAAATGTTGCTGTTAGTAAAAGTTTCCTCAG
TGTGCCAGAAAGCAGATGGTGGCAGTGAATAGTGTTTTCT
TTTGCCAGGTTTTGTATATGCTTTCTAAACCTGCAAGAGA
TTTTGCTTTTCCAGATTCAGATTTCTGATCTTTTTTATTT
TAAAACAGAAATAGAAACTTATATTTAAATGTACTTGCAT
CATGTGGTCTGTTTGACATATTATGGTTACTTGAAATGTT
GAGTAACATTTGATGTTCTGCATGAATTTCTTCTCTAAGA
GTCTTGGGACTTTTAATGTCCTATACTTTCTCTCTTTATG
GAAATAAAGAGTTTGTGCCTTGAGAGTGCTACAATGGAGA
GTTTTGAATGAGTTATGAAAAGCAACGAATAAGATTTTTT
TATGTGAAAATTTGTATTTTGTTTCACTCCCAATTACTGT
GCAAGTACCAGCTTTTCACAGTGAGGTTTCTTACAGCATG
ACTTTGTTCATTATGACTTCAGTGTTTCTATACAGTTTTG
AATAATTTATTTCTGTCTACTACTGGTGAGATGTTACTTT
CTGCTAATTTAAAATGTTTTGCCTAATGTTTTTAATGAAA
GTCCTTATAAATATGTTTGTTTAAAGTCTGAAATCTAAAC
ATGTCCTTACAGTACCAACGAGGCAGCATTAAAACAAAAG
GCGTGCTGATTTTAAGGCCAACTGGAAGAATGTGTATCTA
CAATGGTGTAGACATGAGGCTGTAATGAGCATGAGTGTAG
TCAAGACTTATGGCTTTGTTGACTAAAACTTAGAGATGTT
TTCCTTTCTATAGGACCTCCATTTAGAGGAGAAAAGGGAA
TCATTAAGTCAATAGATGAGTTATTAAAGTATAAAGTAAA
AATGGAAAATGAAAACACACTCAGTGATTTTTTTGGAAAT
CATTTGGGCAAAAGTATCAAGAAAGAATTGTCCCAAAGTT
ACTAAATGGAATAGTCTCCTTATTTCTTAATGTGCTATTT
TGGGAGGTGATAGCTAGAATCAAAGGAAATGGAAGAAGGA
CTTTCATCCCTTCTTTCACCTCATTCCCATGTAGCGCTGC
TGTGTTGTTCCATCCATTCCCCAACACTAACCTGGTAATT
CGGAGACACCTTGCCGCATATTGTTTCACCTTTAATTCTT
GAATAAACTCTGATTCTTACTTATAACTTTTCCCACGTTT
GTTGTCAATAAAATTTCCCATCTCATTTGAAGAGTTGCTA
TTTCTGTCACCTGTTCAAAGGATACCACTTCTTTTATTAC
TACCTCTTTCTTTTTCCTTTTCCAACTGTTTCTCCTTTGA
CTTTGTTTTTCCCAATCATGATTTGTTTTTATCTTCTTTC
CTAGTAACCAAAAATTAAAACAGGACAGAGTTTCCAAAGG
AAATGTCTGTAGATGTTAACCAAACTGATTGAGTCACTGG
TTATTCTTTGCTTACTTTAAGGCTGTAAATCTGCAAAAAG
ACAGAGGTGATACTGGTATCACTCAGAGCCACAGGTTAGT
GCCTTGGCTGTGCTGATGCTGCCAGGGTTTAAACATTGCT
GTGAGGAGCCCAGCACAGGCGGGAGTGTGGGGTGAGGATG
TGTGATAACAGGGCATGATGGGCAGGTAGAACTGCTCACT
TGTGTTTTACACACAGGCGCCCCAGCCTTCCTATAGGCTC
TTTCTTGTGAATAGGCTTCCACCATAACCAAAATGTTTGA
AAAACCATAAAGCCAAGAGATAAGTAATTTTTGTTGAATA
TAAAACAGATAAGCCATTACCTGTTCATAGGAATATTTAC
CTCCTGATAAACTTTGGCAAGTGTTCTAACACAGAGAAAC
TCCATGTTCTCACCACCAGTGAAGACGAGGGAAGTAGCTA
CTCTCAAAAAACAAGTAGCATTGGCCGGGCACGGTGGCTC
ACGCCTGTAATCCCAGCACTTTGGGAGGCTGAGGCAGGTG
GATCACTTGAGGCCAGGAAGTCAAGACAAGCCTAGCCAAC
ATAGCCCTGTCTCTACTAAAAATACAAAAATTAGCCGGGC
ATGGCAACATGCACCTGGAGTCCCAGCTACTCAGGAGGCT
GAGGCAGGAGAATCACTTGAACCCGGGAGGCGGAGGTTGC
AGTGAGCAGAGATCGCACCACTGCACTCCAGACTGGGTGG
TAGAGTGAGACTCTGACTAAAAAAAAAAAAAAAAAAAAAA
AGTGTAAACTTTTATAAATGATACAGAGTTGAATGAATGG
AATTCTTGGTGAACATGATGAGCTATTTCAAGACTGAATA
ATGCTTTGCACACAGTAGGTGATAACAAATGTTTGAGGCA
CTAACATAAACAAGCTTCCTCCTCCTAAGAAAGGTTAATC
AGTAGTCATTCTTTAGAGTGAGGGATCCATGCTGATTTTT
GAAAAGTGAATCAGAGTAAAACTTCCAATCGCCCTCTTGG
ACTTTTTGATGATCAGCTATTGAAATAGCACCTATGTTAG
AGAGAGTCCTGCCAGCAAACGTGATTTTTTATTAAAATAC
ATCCAGATGACAAAAAAAGAAGCTTTTAGAAAAAAAGAAT
TTGACTGAGCGTGGTGACTCACGCCTATAATCCCAGCACT
TCGGGAGGCTGAGGCAGGTGGATTGCTTCAGCTCAGGAGT
TCAGGACCAGCCTAGCCAACATGGTGTAACCCCGTCTCTA
CTAAAAAATACAAAAAAAAAAAAAAAAAAAAAAAGAGCTG
GGCGTGGTGGTGGACACCTGTAATCCCAGCTACTCAGGAG
GCTGAGATGGAAGAATTGCCAGAACCCGGGAGGCGAAGGT
TGCAGTGAGCCGATACCGCACCATTGCACTCCAGCCTGAG
CGATAAGAGCAAAACTCCACCTTACCAAAAAAAAAAAAAA
AGAATTTCCCGAAGGTAGTTTATCTGGCAAATCCCACACA
AACTATTAGTAGTCCTTATACAAAGACAATTTAATTTTAG
GATTATTACTAAGCAAATTACTCACAAATACTGAGTTACT
GAGATGGAAAATATTTTTATCTCCCCCCAGTGTAACTACA
GACGAGAATGTAGATAGTGTACTTAGGTGAAAATGACAGA
TAGAATGGACTTTGGGTGAAGGTGAGAGCACAGAAGCTCA
CTGGTACTGAGCTGGGTTTGAGTGGGTGGGACCCCATGAC
TGGTTACTGATCTTTTAAAGCGTTTCAGGATTTCAAAGCT
ACGTAAGCAAATTCACGTATTTTAGTTATCTAGGTTTGTT
TTTTCCTTGTTATATAGGATGTTTGCAGTTTTCCCATTTG
TATCAACTCATACATTTTTGAAGTTTTGTAATTCAGTATA
GCTTTGGTTATAGATTAAAGTTCACTGGAAAATTACTGAC
TAATCCTTTTAGCATGTTCCACTGTTCCATAGTATAAAGA
TACACAGAACTTGATGGCTTCCAAGTGTGGTTCAAACATC
CAAAGCACTCGAGATTAGCACCATGTGAAGAAATTTTAAA
ATATTGTACTGCAATTAATTTTAAATAACTTAGCACTGCA
TATGTCAGGGAGAAAGCCATGGTAGAATTCAAACAGAAGC
TCCTATAAGTGAAATGATTCACTTACATCATTTAAATAAT
TTCATCTCTCATAAAGACGTAGAAGCAAAATATATGCCTA
TTTCCACTTAGGAAAGGCTTGGGTGAATTTCAGAAGAATC
AGATCTTACCCGAGGTTTATTATAATATGGGAAGTCTGTG
GAGCATTTATTGGTTACCAAATGATTAACTCCCTATATTC
ATGTGTATTTGTTATAGGTTCAAAAACCAAGTTATTACAG
AAAAGTTATTGTCAATGTGGTAATTGAAAACATGTTAATT
TAATAATATAACGTAGAGAAGGTATATCTAAAATATATAT
TTTTAAGTATTATCCTAAATTCTAGGACCTAGATTAAGTT
ATTTGAGGATATCTTTTTAGTAGCTCCTGAAACACAAAGT
TTTCTGGAGGACCCGATGGGTCAAGATATAAAGAAAAAAA
CTTTGTTTATGGCCTTCTGTGGTCAGGGGTTAGCTAAGTC
ACTGAAAATAAACATTTGCAACTGTTAGTGGGCTATTTGC
GGTCATTTATAAAGTATAGAAGACACGGTTTATGACTTGT
AGTGATTATTGCACTCATGTTATTTCTAATTGCACTTATG
ATCAGCAGCAAATAAGCAAATATCACTCAATGCCTTTTGA
TGAAATGAGAGTCTTAGCCTTGAATGCAGCCAAAGACCAG
CAGCTCAACTGCTAGTGATCTGTTTCAAATGTAGAACTCT
GGGGCTGGAAAGAACCTTTACTGAACATCTAACCCCCACC
TTCATCTACAGATATTCTGGCCTGGAGAGGTAAGAATTTA
CATATCCAAGGGAAAATGGGTGATTTACGGCCAGAAAGTA
GACCTCCTGACTCCCATGGAGACCCTTCTTACCACATGAA
ACATACCATCTTCCAGTCATAGAGTCTCCCCCAAACCAGA
AAGAACACCCCAAACACCTATTGACCTTTCCTAAGAGAGA
CCCTATTGTATTTTATGGCTCTGAAATAGCTAATTTTTTT
TTCTTTCTTTCTTTTTTATTTTATTTTATTTTTATTTTTG
AGACAGAGTTTCACTCTGTGTCCCAGGCTGGAGTGCAGTG
GCACGATCTCAGCTCACTGCAACCTCTGTCTCCTTGGTTT
AAGCCATCCTCCCGGGTTCAAGCAATTCTCCTGCCTCAGC
CTCCCAAGTAGCTGGGATTACAGGCACGCTCCACCACACC
CAGCTAATTTTTGTATTTTTAGTAGAGACGGGGTTTCTCC
ATATTGGCCAGGCTGGTCTCAAACTCCTGACCTCAGGTGA
TCTGCCCACCTCAGCTTCCCAAAGTGCTGGGATTACAGGT
ATGAGCCACTGTACCTGGCCTGAAAGAGCTATTTTTTCAT
CTTTGTGTTTAAATTCCATTTCAACAAACATGTGTTAGTA
TCTATATGTTCCAGGCATGGTGCTATCTGCCAGTAAAAAT
GAGACAGAAAATTAAATAGCATGATGCTTTAACCAGTCTA
TATACTTTAGAAAACCTGCTTCCAAGCAGTGAACGGTTAG
AGAATTATAGCCACTCATAATTTACAAGGCACTGTAAATC
ATGCCATTCAGTCCTGGTAGTCTCTAGAGTCGGGTATTTG
GAATGAGTCAGTTGAGGTTCAAGGAGGTAAAGGGGCTTGC
CCAATTCCTCAAAGCTAATATAAATAGCCAAGAAGAGACT
CAAACCCAGGTTTTCTTTTGTCGTGCCTTTTGCCTTTTTT
CACTATACCATAGCTACTTCTGCTAGAACTGTTATTTCTA
TTAAAGGGAGGATACCAGGCCTAATTCAGAATAACGTTCT
GTACTATCTATGAAATTGTTTCTAAGGAGAAAAGTCTGAT
ATAAAAAAAAAAAAATTTATACTTTAGGCTGGCTACCATG
GCTCACGCCTGTAATCCCAGCACTTTGGGAAGCTGAAGTG
GGTGGATCACCGGAGGTCAGTAGTTCAAGACCAGCCTGGC
CAACATGGTAAAACCCTGTCTCTACCAAAAAACACAAAAA
TTAGCTGGGCTTGGTGGCAGCACCTGTAATCCCAGCTACT
TGGGAGGCTGAGGCAGGAGAGTCACTTGAACTCAGGAGGT
GGAGGTTGCAGTGAGCCGAGATTGCGCCATTGCACTCCAG
CCTGGGCAACAAAGGGGAGACTTCATCTCAAGAAAAAAAA
AATTGGATACTTTATACCATTTCCAGCAACACTAGTTTTG
CAGTAGTAGCTTAATATTTCACTTAAAAAAAGATTCTGCC
TAAACCTCTCTTTATCTCACTAGAAGAGCTGACCCTCACC
ACTACCACCGCCAGTTAGTATCAGGGCTGCTGTAAATTGT
TCCAAGGGCACATTTAGTGGTATTGATTGCTGCTAATAGT
AAAAGAATAAAAGCAATTATGAATGTACACAACAACTTGT
TGCTCTACCCCAATTTCACCAGGAGACAGGATTTAGTCAA
GAGGGGATGTCACAGAATCTTTATCCTGATTAGGAGCTTT
TTGAGGGGAGGGACCTTGCCTTTTTTCATTTTGTATCTCC
AGGTATACAGGGTGAAAGGCACCATAGTAGATGCCAAGCG
AATGAATGAATGAATGAATGAATGAGATGGATAGGCCCAA
AGACAACTAAATCAAAAAAGAACCTGTGTTGTTTCAGAGG
AGAATGATCCAGTATCATTTCCCCTTTGGGTAGGAGTAGT
GGTATGAATATTGCTATGACTGCAGAATCCCAGACTTGTC
TAGAATCTCTAGTTATAGCTTTCCTCAGCAGTGGGATTCA
CCAACACACTGAAATAACCTGTCTGTGGCAAAACTCCATA
GACAATCCTGTTTTCTCAAATGCTTCAAGGGGAAAAGAAA
TTCCTGATTTACCCAACCACAGAATCTTCAACCTTCTCAT
TAAGGCTTCTGCATTTTTTAGGCAAATTGTTACTGTGCCA
TTCTTACTCCTATCCTTTCACAGAATTATTTTCTGATTAT
GGATATGACAAGACCCAGTTGATTTTTTCAGAGTTTAGTC
ATTTATTCTGTGGTTTCAAATCTCTTCTACCATGTTATCT
TCCTGCCCCTCTACTCCCCTGCCCCCACCCCCCGACACCA
ACTCTTAATTCCCTTTCTTCCTTTTTTTCTCACCAGGAAG
GGATATGTCACAGTAAACCCTACCACCTTGTCATCCAAAA
TTTCTAGGGAGCCTTAGTTCTGAGGGTCTTCTTGAGGCCT
TAACCTTACTTTTAGACAGTTGTCATTATCTTTGTCTAAA
GGTCATAGCTAAATTGAATAAAAGGAAAGCTGTGTTTTCC
TGTCGATGCACAAAGGCAGTATTGACTTCCCTAATCCAGT
TTGCTGAGGGGTGAGAGAATTAAATTAGATATCTAAGCAC
AGAAATTGAGAGCCTTTGAAAACAAAGATAAGGAGACAAG
ACTGTGTTTTCCCTTTTCCTGGGAGCTCTGGGCTCAAGAT
TTTGCAGGTGTGTCATCTGATCCATGGCTTGCATCGATCA
AAACTGTGCCAATGCATATTTAATTAGCAAGGGGACCCTG
GATGCATTATAGCCATCATCCCTATATTGAATGGACTGTC
AGACTCTCCGCACACTACTCCACCCCCACCGTCCCCTGAA
CCCGTGCCCCCTCCCTTGCCTCGTTGTTTGGGAAGCTTCT
GCATTTTGTCTGAGCAGCTAAAAAGTTTCTTTGTTTTTAG
CTGCTGATGCATACAGCGCCACTGAGGAGAATACAAACAA
GTAGAGTCCTAAAGTGTTTATTTTGTCTAGGAAGACAAGC
TAAACCAATTCGATTCCTTCGGTAAGATTTTCAAACCCTG
TAGAAAACCGACAAGAAAAACAAAAAGAAAATGAATACAC
TGTTCAACTCTTCACGTATAGAATTTTTTTTTTAAAAATG
AATTGGTTGTATTAGGATTAAAAAAAGACGTGGGACAAAT
ATTTTAATAATAGAATTAAAGAATAAATACTTTCTATTGT
GATAGAAAGTATTTTATTTTAAAAGCTCTGTTTTGATACT
TAAATAAGACATTTGTTGTTGGCAAATATTTTATTGATCA
GTCTAATTTGCCTGATGCAATTCACCATTCTGACATGAAT
CTGTCATTACCACTAGGGAATCCAATGCCTGTACAAAAGT
TATTTATGATAGAAGGTGACAAAGAGTTAGAGCTGGATGT
ATTTTTTTTAAAGTTTCCAAGGTTTTGTGGGTGTTTCTGT
TGGTGAGAATTCTTAAAGTGCAGGAGGTTTGGAGTTTTGC
CACAGACAGGTTATTTCATGGGATTATGGTCACTGTTCAT
TTTCACACAGGTTCCAAAGCCTGAATATCCAGACAGTGTT
GTCTGATAAACAGATGTAATGCACCAAGTCTGCTTAGAAT
AAAGAGCAACAGACTGTGAGCACATGTTTAGGACTCATTT
AAACTCATCAGCATAGTCTAGCTCATAGTTCTCTGTCTCT
AGTCTACTTTTGAGGTAGCTTCTTGCTGGTAAAGTAACAA
GGAATTATTTTTTCTCTGCTACAATTTGCTGCAGAGACTC
ATGGGAAATTCATTTGCATACATCTTGTTACAAAGACTGA
CTACTTCCTGGCTTAGACAAAGTGTTGCCTGATAAACAGA
CTTAACACACAAATGTCTGTCTGGAATAAACAACAGCAAG
CTGAGATTTACATTTCCATTATCAAAGATAATCTCTTTCC
CAGTATATGAGAATTAAGAACCTGTTCTTTAAAACCAGGT
CTGTGCTCCTGATGTTTTATACTAGAATCACATCATGTGT
CGGTTGGGGTTGATTTTTACAAAGAAACAAAAAACTTGTT
GGGATGTGAAGATCTGTAGGGCAGAGGTAAATGGACATTT
TGGGGGGCCTTTATGAGTTTCAAAACCAGGTTTTCTTGCT
TTATTTTATTTGAACCACACAACATCCTGTTAAGTTAGGC
AAAATGATCAGTAGTGTCTCCATTTTACAGATGAAGAAAC
TGAGATCCAGCACAGTTAAATTATATAGCTGAGGTTTCTA
GGGCACCATCTTTTTACCATTTCGTACTCCTTTCAATGGT
GGAATATAAATGCAAGAAAATTAGTACTTTAAGGTGGTAC
CTGGACTTAAATAGCATGTTTTTACTTGATAGAGGGCATT
TTATTATTTCAATAAAATTTTGTGCAGACATGCAGGTACA
TGAAAAGAATGCATGTAGATTATAACTCAATTATGCTTCA
TTTTCATTTGAAACATGTATTTTATAGTAGGAAAGAATAC
AGGGACATTTTCTACATTAAGTAGTATAGATGGATATAGG
AGTAATCTTCAAGTATATATCATTCTGTTGAAGAGCTCCA
AGAACCTAGTGTTATGATTAATTTTGATTGTGAAAAAAGT
GACTAAACAGGGAAATTAAGCACAATTCTGCCATGCAATA
ATGTTGCAGGGATGGCTTTTTAAGCAGGTCTTTGTTTACA
TGGGAGTGGGTAGGTGATGGGGTAGACTCAATAACTTGAG
TTCTGAATTAATCAGCAGGCACCACTGTGAACACAGCGCC
TCTTATGGGGCAAACAAAATTCAAAATGATTACCTAGACG
TTTTAGTTTAGTTTAGTCAAAGGGTCTTGTCAAAGAAAAT
GTGAGAAGTTACAAACTTAGTCAAAGTATCATGTTTGCCT
ATCTTTTATAATCACTAGCTTCTTACCATTGACTTCATTT
ATAACATCACTGAAAAAGCTGATCATTACTTGAAATTCAG
CCTCATGCGAAGATTGAAGGTTTAATGATTGAGTCATTTT
GTCATTACTTTCAGAGTGACTGAATTTGTCATTTTTAAAG
CTTAGAAATGATCCTCCTCTCACTGTCATAACACAACAAT
AGTTATGCCATTTCATTTTTTTTCTCAACGTGTTAGAACT
GTGTATCATTCTGCAACCTCCTTGTGCATGTAGAAAAACA
ACACATTGATGAGTAGGTGATAAGGCAGTTGACTCACTCT
TCAACTTAAACAGTCTTATCATTGTACACAGTACCGACTA
AACAGATGGGCCCTGGAATACCAACATTAATGAAATACCA
GAAAAATTGAATTTCTGTAAATTTAATATTTCACAATCCC
GTGGCCAGAAAGGCATTACAAAAAGAAAAGTTTTGAGAAA
GAAAATGGTAGTAACCTAGATTATGTAACAATCTTAAGTA
GGCCTTGACAATGCGGTACTGGGGAGTGACTAAGGGGTGG
ATCTCCAGAGCAGCTGGCAGCCCCCAGGGTGGTCTGGTGG
AGGGATCCCTTCCAAGTGGCTGCTGCAGGAACACAGACTT
TGCTCCCTGTCTGAATCAGGAGTAGAGGAGATGAGGACCA
ATGTGTGCAAACTAGCCTGGTCCTTTTGGAGCTGGGAGTT
CCCCTGCACCCCGCCACAGCTCCCCTTCTCCCTTCGATAA
AGGACTTACTCTGCATACATTAATTACTGCAGTTACCGTG
TACATATATCTAGACAAACACTCAATTCTAGCTTGCTGGG
AAAGTTATAAAGATCAAATTTTGTATTTAAAATCCAGTAA
TGATAAGATTTCCCATTTAAAGAACCACAGAGTGTTTCCA
TTTTTAAAGCTTAAGAAAACTTTTATGGTATGACTCACCT
CATAATTTATCTGTTTTAGGAACAAGGTTATTTTACGTTA
ATTTTTCATTAAGCGGGCCACAGTTGTGTACATTAATTGA
CCTTAAATATTAGTTTTGTTATTCACTGAGCTTAAAAGAT
TTTATTCATTCTCTGGAAATGCTAATAATAATTGCATATT
TTCGGTGGTCCGGATTTAGTAATGGTGTTACAGATTTCTG
TTTGTTCTTAACCAGACCGTGATGGATAACATTATATTTA
GCTGATGGTGTTGTATTCATCAATGTTTACCCTTAAGCTA
CAAATTGTATATACGTATGTACACCTGTACGCTGACATTC
TACATTCTCAAATAAGGTTTTTCAAATATTTTCTTCAGAC
TTCAGTCTTTAAGGTCACGGTCATACTGGAAAAAATAGAT
AATTTTCCTAAATAATACAAAGTATTACAATAATAATTTC
TTTTATAACTGCAGCTGTGAGACTAATAAGCAAAATGTGA
TGATTATAGCTATTTGATTTTCTGGATTTCGTTAATGTAG
TAAACTTATGGTACTGGCTGATCAAAACAGAGTAATTTTA
AAAATTATGTTACTCAGAACAGAATTATTTCTCTATTACA
ACCTTATAGATGTGGAAAAATGAATTCCTTGGCCTGACTC
TTTTGCAGAGTACTTATCTTCCCAAACCCTCAGAAACTAA
AACTTACCTAAATTTTGAACATCTTTAAGGGCTACAATTG
TAGAGGGTAACCACTTATTACACTCAGAGTGTAATCACCC
TTACTCCTTACTTTTACCTCAGAAATGTTCCTAACTCTTC
ATTTATTTGCAGGAAAGTATTCACTCCTGTCTTTGCCTTT
TAGTTTTTATACTACAAACAGCTCTAGCTCATGAGAGTGG
AATTTTCACTTTATTTCTTTCACTAATATTTTTGGGTTTG
GATGCCTTCTGGTTTCTTCATACCGTCTTTTAATTTGGGA
GATTTAAAACTGGACATAAAATTCTAACAAAGGCTCTTCA
GACTGCATCTTTAGCCAAATCATTATGCATGTAGGGAGGC
TGAAACTTAGGCTATATTATTTTTTCTAGTGGAACCAGAA
TTTGTGCTTTTATGGTCCATAGACTTTGGTTGCTATCCTG
TTGACGGACCAGGAATGATGTTGGTTTGTTTTAGGGTGGG
AAGGGTTCCTCACCAGTGTGTCTGCTTTTCCTTTATCAAG
CAATTCACAACAGCAGTTGTGAGGATTTTGAGGCAGTCTA
CAGACACCAGAATATGGTGGGTTTCTCTAATCTTTGTAAT
TTTTAAATGCGTGAAATATTCCGCCATCATTCATCATTTT
AACCTGTATACATTTCTGGAGGCCCTCCTATGTGTCAGAT
ACGGCTTCAGCTCAGCCTCTGTGCTGCGTGGGCCAGTGGA
TCATAGGAGGTGGTTGTCTGCAATTTCTAAACACTGTGTA
AGATTTCCAAATCACTCACAAACCAGAGGGATATGCCTTA
TATTCCCTTGCCAGGTCTCAAGAAGCAAGGCATCAAGCAG
AGATAAAGGACTTTTGCCCTCCTTTCTCATCTTAGAAGTC
CCACTCCCCTTTCAGGTGTAAGCTTAGCATATTTTGCAGT
CACTGACAGTGGTTCAGTATTAGAAAGCTGAACAACAATT
GAAATTTCATCTCTTCAGTTCAGCAGTTATTGAACTCCTT
GGCTGGGCCAGGCACCCTGTGGAAAGTACTGGCGATAAGA
GAAGAGTAGGAAGGAACTCCTTTCTTTAGAAGCTGACATT
CTCAGATGGTTTAAACTCACCTTACTACAGCATATTAATC
ACACTGTAAGAGATACATTTGCAATGAAAGACGGACTGAA
GAGGACAAAGTGTTTAATTCTAGGTGAAAGGGAAGATGTA
GCGATATTCTATCTTTGTTTCTTGCTTAAAGAACATAAAA
TACATGGAAGGGATATTTATATTTTTGCCTCGTTCATTTT
ACCATACTAACATGTTTTTGTCATTCCTCACCTTCCCCAA
AGGAATACTGAAGTTTCATTCTGAAGGGGAGTAGACCTGA
GGTTTGAGGAGCCGAATATGTTTACATGTAGCAAATCGAG
TACAAGGTTTCCGTTCTTGCATTGTACAAGCGTTTGGAAG
CAGAGACTAATATGTAGGCATTAGGATTTATTTTATTCCT
TTCCCTAGTGACTACGTTGACAGTGAACTATCTTTGTCTG
AGTACCGCAGCAATATAGCTATAGGCGCCATAAAACTGCA
TAGATGGATGGCTACCAGTTCAATTAAGAGTTCTTAACCT
AGCCTCCCATATGCAAACCCTGTCTATTTTAGGTTTAAAT
TTCTGCTCATAAATTTTTTAAAAACCCAAAGAAACATTGC
TTTTCAAGGTTAGGTTGAAGTCTATGTTTCCTTAAACAGA
AAGCAAATCCCTAGATAGGGAAAAAAAATGGATAACCCTA
ATGCATTTCCAACCCCATCCTTTAAACACAGTGTAAGTAA
TATTCTCTTCATTGTAATATACAAATCTTCTGGCTTTCAA
CCAGTAAGCCAGAGAAACTCACTGATATGGGAGACTCAGA
TATAAGAAGAACATCCAGTTCTATGCAGTTGGGTTTGTTT
TCTGAGGTTCCTAATTATTTAAGGTGGTAGAAATCAATCC
ACCACGTGATATTTGTCCAAAAGAGTAAGACACAAAGTTA
CCTTGGCTTCTGACAGGTGTCTATGGAGTATATAAAGGAG
AAAAGTAAATTAATTGTTAACCTTCTGGATAGTGTTTTAA
TGCAAATGTTTGAGAAAGAGATCTTTCATTTGTATCGATT
ATGCATGGGTAGAAATTAATTTGTAATTTTGGTCATCTGG
TTGGCTCCACACTTAACAGCATCAGCAATACCAGAAAGAG
TGTCCATGCGTCCTCAGCAGAGGATAGCACTAAGGCTGGG
TAGTTTTGCTCCTTCTTGGCTGAAAAAGAAAATGGTATTG
AACGGCCGAGGGTAGAAAATAATTATCGAAGTTTTGAGAT
CATATACATTTTCTTGTAGATCTTCGGCTTTGCCTGCCCC
TTAGCAGGATGGTGCATTTTAGTATGCAGTCCTCGGATGG
ATAGCAGTGTCTCCAGCTTTTGAATAAAACTAGAAAAATT
AAATTCCGTTTTCAGTTTGGCTAGATGCCTTCTCCAGTGT
TTGTATCTGAGCTTTCACGAGAATGCGGCGGCCCCTTGCA
GACCAACTCTGAGCATTTTCTTGCCACTCACTCCTTTGCT
GTTGGTTTGCTTATTTTTCTGTGGCTTGGAATTTTCAACT
TTCTTTGAACATACCTAATATTCATCTTTTATTGTTGTTC
ATGTTTTCTATTATTATGCTATGTATCTATAAAGGTAGGT
GACAAACCAAATATAAACAAAAAGTGAAAAGAAGAAAGAA
GTCCACTTTCATATTATATAAAAAAAATTTAGGGTCTTTC
CTGATCCCTTTTTGCTTTAATATTCATGGATAAATATCGG
AAAAGTAATTGGCTATTGTGTATCTAATAATTGAGATAAA
ACTATTTTCGATTTATTCATAGAGAAGTGATTAATTATAA
AGATATTACACGTAGAAGTAGCACATGGATAGAGATGTAT
GTTTGCTAGTATTATTCCAAAGAAAATATTATGTTTGGCA
AAATTTTATGTATCTGTTTCGGGACATAATCAAGAATTTT
AATTTTCCCTAAAACAAAATTAGATATTTTGCTTTCATTT
TAGTTATAGAAATTAATGGTTTAAGATTTTCCAGAACAAA
AACAATGGAGGCATGTCTTTCTCCTAAAATATATTGAGTT
ACTACTCAAAATATTTAATGTGTGATTTCTAATGGCAAAA
TTACAGGCTTGTTTCCTAGAAGAAAAAAAAGGTAGTCATG
CTGTATTTTTTAATTGTTTGCGATATATATAATATTAATT
TATGTAGTTAAAATTTTAAATATGGGTCAATGTAAATTTG
TTTGCATTTCTAATTTTTAGTCCAGGTTTTGTATTTTTGT
GGTTTATTCTGAAGGATTTCTTTAAAGGTTTTTGGCGTAT
AATAATACATTTTGTTTGTGTCTTCTCTGTGGCAATTGTT
ACAGAACAATAAAAGCTGTCACTTTGCCAGACTCAAATAA
AAATTCACTTTTTAGCCTCTTCTGTTATTTAAACCTTTGA
ATCAACATAGAATTTTTGCTGTAGTCACCAGGTTAAGATT
ATCTGAAAATTTTTAAATAGACATTTTTTGCTATAGCACT
TTCTTATAATTAAAATCTTCGTTTGCTTAAAAGCAGGGAG
TCTTTTAAAGTAATAAATTAGCATTTCTAGACCTAAGGTC
ACTAGTAGTGCCACTTCTTTCTGCAGCATCTCCAGGAAAG
AGAAGGGTGATGCTATAACTTGGTTGCTATAGAAGTAATA
TTTTCTGATTAATCACAGTTAAGTGTCATGACCTTTTGAC
CTTACATTAAACTTGCAGAAATGTTAAATTTCAGGCAGCT
AATTCTAAACCCGTGAAGTCAAGTTGAAGTTAGGATGCAA
GCTCTCCACAGATACAGAGGTTTTGTTGAAAAAAAATTTT
TTTGTTTGCTTTTGAACAGTGTTGTAAACGACTTCAAGTC
TCAGAAAACGCTTTATTTTTATATCAAAATTTTTCCCCTT
AAAACATTTTGCCTGTTTTTTCTCTCTTCTCCCCAAAAAC
TGTACCAGGAATATGCTTGTTTCTAATTTTGTGAAATTCT
TTTGATCTAAGTTAATTTTATCTAATTTAAAAATTAAGTT
ACTTTGATTTTCAATTATTTCATTTAGAAATTAAGGTAAT
CAAATTCCTTTTTTAGTTTGAAAATATGATTATATTTTTA
AATTTAAAAATGTTTAATTCTATAGAGGTGTACAAAAATC
TGTTTTTGCAAACAAGTCCTTTTAGGATCTCCCAAATGCA
TCAGTACAAGAAAAAAATAATTCTTATAAAGTGGGGAAAC
TTGTACCTTCAGAAAGACTTCTTTGAGTTATGCAGTTATT
TCAAGAAAATGTGATGGAATATTAGGACTCTAGTATTTAA
TGGTGTTAGTCTGCGTAGTCTGTTGCTGGAATGCAGAGCT
AAATATCAACAGAACTTGTTACTGTTGTTTGGGCTGCTTT
TATATACCAGCTTCAAAATATGTTTTGACACTTTATTATG
TTCTGAATCAAGCTTCAGATGTGTGTAATGAAGGATGAAG
TCTTTATCAGACTCGAGTGTATAAATAGTGGAGAAGAACA
GTTTGGAAATGGTCTCTCTAAGAGAATGGTTGCTGAAGAG
CTTCAAGTTGTGATCTGGCAAAAGCCAGCGCCACTGTAGG
TGTCAGCAAACTGGAGCGTCCTCTCTAAAGGCACAGGCTG
CTGCTGCATTTCCCTCTCTTTCTTTTCTCTTTCCATCTTT
TCTTTTTTTCATGTCTCATGTCATTTCTGTAACGTTCCCA
TTCTTAGTTTATAGGTTGAACCTTTTGAGAAAGTCTGGCA
CCTCTGATCCACTTTCCCTTGCAGACCCTGTAATTTTTGG
CTGTATTTTTATGTTTTTCAGATTCAAGTCAATCTGAAAG
TCCCAGCCAGCCAAGTGACGCTGACATTAAGGACCAGCCA
GAAAATGGTAAGTTTAGCTTGGGACTCTAGCTGCTGCTTT
CAGAGTCCACAGCAGCCAGCAGGCCGACTAAGTGTGAGGA
TTTGGGGGCCTACCCTATAAGTAGCCCACAGTAGGAACAA
CTCCAAAGACTCGGAAAAACTCAAGTAGATTACTTTTAAT
AGGGCAACTTCTTGTTCTCGGGATGACCCCAGCAGCCTCA
GGACCCCCTGGCCCTAAACACTATTAGGGTGCCCATGAGA
ACCTGAATTCCCAAGAAAGTTGATTACCCAATTAAACTAT
GAGAAGTGGGGTTAATTTACCAAATCAGATTTTTTTTAAT
AGCATTAAGTGAGGAGTCATGGCTTTTTCATTTCATTTTA
GTTCTTTAATGTGGCAAATGCTCCATGATCATCTTCACTG
GTGATTTAAGATCATTCATTCACAAGCAGTTTTAAGCCTT
TTGGGAGCTCAACACTTTGCCAGTTCCTTTAAGAAAGAAA
AAATCTATGCTTTGAAGGATTTTTCTACCTTAAATTGTCT
AAAATAAAATAGTGAGGATACAGGACAGCATTAAATTCCA
CTGCTGCATAAATATCTAAATTTTCTGTTGCAGATGCTTT
ATTAAAATAGAACATACATTATATATGAATATCATAGTAT
CTGGTAAAATTTGAATTTGTGGCAGGCACTACAAGTATGA
AAAATACTGTCATGGGTTGGAATTTTATATTGAATAAAAC
TGTCAGTTTCAATAAAAACAGAGACTTCAGTGAACTAGCA
GTACCTTTCATATACCAAACATTGTGTTAGATACTTTCAC
AGATACCATCTCATAAAATTCCAAAATGTTCTTCTTTGCT
GATAGCACTGAGGACTCTGGTGGAATGCTTTACCTTGAAG
GGCCTGTGGGGAGAATATGCCATTGTGATTAAAAGCTCAG
GCTGTGGGCTGGGCGTGGTGGCTTACACCTGTAATCCCAG
CACTTTGGGAGGCTGAGGCTGGCAGATCACGAGGTCAGGA
GTTCAAGACCAGCCTCGCCAACATGGTGAAACCATGTCTC
TACTAAAAATAGAAAAATTAACCAGTCTTAGTGGCATGTG
CCTGTAATCCCAGCTACTTGGGAGGCTTAGGCAGGAGAAT
TGCTTGAACCTGGGAGGCGGAGGTTGCAGTGAGCCGAGAT
TGCACCATTGCACTCCAGCTCTGGGCAACAGAGCAGAACT
CCATCTCGGGGGAGGCGGGGCGGCGGAAGCTCAGGCTGTG
ACCTGCATTCAAATTCTGCCTCTACTATTTCTTACCTGTG
TGATACTGAATAGGTTATTTAACCTCTCAGAGTATTGATT
TATTCCTCTAAAGCAGGGTAATAATATTACCTGTTTGTTG
AAGAGTTAAGTAAGATAATATGTGTAATGTGCTTATCAGT
ATCTTTCATAGGGTTTATGCTTTAAAAATGTCAGCTGTGG
TTCATTATGACTTCTATTATTTTTCTTGTCAATATAATTC
TATCATACTTTGTTTTTCACCCACTTTGAATGACCGCATT
GCTTGAGTCTCTTCCTTTTGTTGTTCTGCACATTGTTCCA
TGTTGATCTCCATCCGATCTTTTGGAAAAGATAGGCAAAT
GGAATTATGTTGGTATTGTGGGGTGAAGGATCAAGTTTAC
CACATTAGCTATCCTATCACTAATTTTTTAGAATATGTTT
CATTTCCTACCCATGAAAAATTTGATTACATTGCTGGATT
CTAGCATTAAATATGGACTGCCTGGCAATTCCTCTCCTCA
TCCTGGTATTTTGGTGATATTTTCTTTATCAAAGTTGTCT
TTTTAAAGCAGGCAGTTAAAAAAAAAAAAAAAGAGAACTC
TGGAGGTTTGTTTTTAGTGTCATATACAGCTACATCTTAT
TTTTTGTTGACATTTTAAAGAGTGGTATTTATAGACTAGT
TTCGTTCTTTATTTTCCACTTGACTTGTAGGTGATGCCTT
CAAAGTTTCACTTTTTTCTACGTATTGTATTTGTGCATAA
TCTCCCTAAAGATGTCTCCAGAGGTATAATTTTATTTTCA
TCTTCAAAAATGTGTGGACTGTACGGGTGTGTAGTTCGCG
TATTTAGGTCTGGCCGCCCCTCTAGCAGGCCTGCGATTCG
TCTGTCTTCATAAAATGGCCAACAAGCTGTTCACATGCAA
ATATAAATTGAGAGCATGAGAGGCCTGGCATGCCTTTCTG
GAGCTGCCTGCAATCCCAATATTGTGTGTTTCCCATTCCA
GAAAGCAACCAGGATTGAGCCTGGATTTTTTGGCCAAAGG
CAGAGAGATACTAGCCAAGTTCACTTTTAACCTCAGATCA
CTTGATGCTACCTCAAGGATTTACGCTATCATTTTTGGGA
AATCATGTGAGTTCAAAGAAAGAAAGTATTAATATCTAGG
AGATAAAGTAATAAATTCCTATCTTTCAGTTTTCTATTTG
TTTCAAAGAAAAAGTAGTAGAAGCTGGCTTATCTTAGCCC
CAGTTGAAGAATTATCAGCCTACTCAGTTTTCTGCCTCTT
GTCAATCTCAGATGAAGTTAGTGGAGGAAAAATGATTTTT
CTCTCTTCCTTAAAGACACATAATCCCAAAAGGAATAAAT
GAAGATTCAGGGCTTGGTATGTACATGCATTAGATAAGGT
TCTACTCTCTGGTGTTGCATTGATCAAGAGAATGTTTCCT
CTTTTTCGTTACCTCAGGATATGAAGATGAATTCCTGAGA
GGTTTTTATGTATTTTGTTTTTGTTTTGAAAGAGGGAATT
CTCATAGGTGTATCAACGAAGCTCTAAGAAATTTTGGAAT
CTTGCTGATTGAAGAAGTAACAGACTTGATTCTTCAAATA
AAATGGGAACTCATTACTTCATGTATATGTATGTGTGTGT
GTGTATATATATGTATGTTTGTATATATGCGAAAAAATAA
TATTCTTTTTATCCTAGCTCTTAAGAAAGGTAATGGGAAA
CGTATGGTATTTCCCTAGTAAACCATGGAGAATGAATAGA
CAAATGGTAACACGCTGTTTCATCCCAAACCGTAAACTGG
GCCATGTAACTTTACGTAAAGTGGATGCAGCTGTTTCTTC
CCTGTCCAACTAGTCTGTTTTTTCTGTGGAATTTTTGCTT
TCTTTTCTTGTACTCCCTTAAGACTCAACTGTAAAAGAAA
ACAAATCTTTGTCCAATTAGAGCATTAGATGGGAATTTTG
AAGGAATTATCTGAAGCCCAGAGATAAAATATCAGAATCT
CTGAAACTCAAAATTGGTATAATATAATGGGTAAAAACTC
TGCCTCTGGAGTCAGAAAGACCTGAGTTCAAATTAAATAA
TAGCTGAGTGACTGAGTAAGGTACGCCCCAATCTCAGCTT
TCTTACCAGTAAAACAGAAATACGAAAAGGAGGCCAGGTG
CAGTGGCTCATGCCTATAATCCCAGCACTTTGGGAGGCCG
AGGTGAGTCGATCACTTGAGGTCAGGAGTTCGAAACCAGC
CTGGCCAACATGGTGCCCGTCTCTACTAAAAATACAAAAA
TTAGCCAGGCATAGTGGCACATGCCTGTCATCCCACTCCT
CGGGAGGCTGAGGCAGGAGACTATCTTGAATCCAGGCAGC
AGAGGTTGCAGTGAGCCAAGATGGCGCCACTTCATCCAGC
CTGGGTGACAGAGCAAGACTCCATCTCAGAAAAAAAAAAA
AAAAAGAAATAAAATACTGAAAGGACGTATCTCATGAGTG
TTAAACTGAGAATATGCATACAAAATAGCATTCTGCCTGG
TTCTCAAAGGAAGGTTACTATTACTACCTTCCAGTTAAAG
CTTGTCATATTTACAACGAGTATGTATATTCAAGAGGTCC
AAAGCTGGGAGCCTTGGAGTGGAAGGGTATGGTGTCAGAA
ATATATCAAGACTTTTTGAGACATCTTTAGTGGGTACTTA
CCCTGCTCTGAAATGCCAGACATAGGTTTCCCAAATCCCC
ACAATGCCCATGGTGCCACATCTGTTTTCCCGTTTGGTTT
TATCCCCACAATCTGTTCATCTCCCATGAGTTTGAGAACC
AGGGAATTGCAAAAAGGATTCAGAGTTGCTGGAACCTTCA
GAATGAGTGCTCAAGAAGGTGATTCTGGAAAGAAGAGACT
CCTCCTAGATGTCTTTAATTTTAGCTGAGTTTTTCCTTGG
CACAAACCAAATAGAATCTGGCTTATTAAAAACTATAAGC
TGATTAAGGGTAGGATTTATGATAAATTCCTTTAAAAAAA
AAATCCTGCACAGCCCGTAGATCTGTGCCTTGAACTTAGT
GGGTACCTATACGTATTTGCTTAATGAATAAAATTAATAA
GTAGATGAATATATTGTCATTACTCCCAAATATTTTTGGA
CTATCTATTCACTCTTGATTTACCTAGAGATTTTAAGAAA
AAAAAAAAACGCTCTGGAGAAGCTGAAAACCTAATTTAGG
TGTGGGGGAAGGCTGTACTCAGACGCATGGACAGAGATTA
ATAGATGTGACTAGTAGGTCTAGGAAGCCAAAGCTGGGGG
CTAGGTACTAATGGGAATAGGACATCAAGTTGTCCCTCTC
CCCTTCCTGCCCACCCCCACCCCCACTTCAATGAGCAGGT
GTTCACCATTTCAGTTTATGCATGATGCTTGATTACCATA
GGGAATGCAGTTCAGACAAAGTTCCCAGCTCTGATTGGTA
TCATTTAATCCTTTGGTATATCACTGAATCTGGCTTTTCC
AGAGCTCCTGAAGGTTTTAAGCCTTGTTTGTTGGACTTTG
ACTTAGAACATCTATTTAAACAACTTTTGTGAACTCCCAT
GACATACTTTGGTTACTTTAAACATATTTATGGGACAGAA
CATTTGAAATGCCTGCCTGATATTTACAGGGCCTGTGAAC
AGTCCTCCAAAGCTTGCATTCTGTGGTGTATCAGGTCAGT
CATTAATGAGGATAAAGCTCATGTGATAGCCTTCTTACTT
AATTCAAGGCACACTTCTGTAGGGCTGCACTGAGTCAGTG
TCTGAGGCAACACTGAGGCAACAGTGTAGGCCAGCGTTGG
CACTCTGAAAACACACCCCCACTGGCTCTCACTGTTATCC
GTGAAAGCATCCTTAACTTAAAAAAGAAAATGTGGGGCTC
CCTTGCCAGAAAGAAATGCTGTCTTCACCTGGTTATTTTT
CCCTTCTATTTGCCATTTCTCATCACCTTCACAGACTGCT
AGTAGTAACTTTATCATAGTGGTTTTTAAAATGTGATATT
TATAACAAGAAATCAGAAATGGTATTTAGATGATTTCCTT
TAGGTTTAATCATGTTTGTTCCTCCTCATTTATCTGGTAG
TTGCACATATGTTGGTGGCATCAACCCTCAGATGGGTCTT
TGCAATCAGTGGAAGCCCATTAATCATGATGCTTGCCCCA
GATTTTGAAAATTTCCAGCTCTACCTGCCAATTTGAAAAT
TACCCTGGAGTACTGGTTGAATCTAGCGTTCATGTTCACC
ATCTTCATTTATGTCATTCACATCCTGAATTGTTAAAAGA
GGTATCATTGTTAAATGTTGCTAGGTGAACAAGGAATATA
CTTCTTTTCATCCGCAATTGTTGGTATTTCATTCATTATT
ATTTAACTCATTGAATTTTTAATGTTTACGAAATTAAGTT
TTAATGCAACTGATTTCCTGACTTAAGATTTATATGTAGG
GCCGGCCAGAGTGGCTCACGCCTGTAATCCTAGTACTTTG
GGAGGCCAAGGCGGGTGGATCACTTGAGGTCAAGAGTTCA
AGACCAGCCTGGCCAACATGGTAAAACCCAGTCTTTACTA
AAAATACAAAAAAAAAAAAAAAAAAAATTAACCGGGCGTG
ACAGCAGACGCTTGTAATCCTAGCTACTCGGGAGGCTGAG
GCAGGAGAATCGTATGAACCCAGGAGGCAGAGGTTGCAGT
GAGCTGAGATCGCACCACTGCCCTCCATCCTGGGTGACAG
AATGAGACTCCATCTCAAAAAAAAAAAAAAAAAAAAGATT
TATGTGTAGGATTTACTTTGTAATTTGGGGCTGAGAAAAG
AAACCTATAAATTTCTTTTTCTCTTTTTGATGAACATTTT
TTTATCTGACATTATTCTCTTTAAAAATTGTGGGTCTTCT
TGTTTAATGTTTTAAATTGTTTTTACTACCTCCTCACATT
TATAGTAGTTATATTACAATATTATATTGCAATATTTATA
TATAGTGGGAAGGCAAAATAAAACTGATAATTCAAAACTG
CAAAAATGGTCACTGCTGGATGGACTGCTTGTTTTAGGAA
CTGTTTTGATGAATGTGTCATTTAGTTGGGTGATTTAAAA
AAATTCGAGGCAATGCAACCTTGCAGTTTATGTTTTACTG
GGAAAGAAGGAGCATTCTAGCACCATTGACTTGTAAATGC
AATTTATCAATATTTCATAATTTGCATGACTTTCTTTTAC
AATTACTAGCAACAGTTCTTCTCTGCAGTGTTCCTTCAAA
AAACCCCACAGGGATAGACACAGTAGAGTGACCACCAAAA
TAGCAGCAATAACAGTTATGATCAATATTCTAAAATATGT
AAAGGTCCCAACTCAGGGAAACATTAAAACCTAAATGCCT
TCTGGTTTCCAGATCTGTATAATTAAATTCTGACTGATGA
ATTTTCAGCAATGCAATGGAGCTAGTCTCTCTTCTTTAAG
AGACTAGGGAACTAGAATTTGGTTTCATCTGAAATTTCTG
TCTGAAACTAGGTGAATTTTGCTTTCTTAAGTATCGTTAG
CAGGTGTGACCCATCATTGTTTGCAAAGGCTCCTTAGAAA
TGCCTCCAGACAAAGGAAATTCCTGAGTCTCTGTGAAAGA
TGAGGTGCCGTCCTAGGCTGGGGGCTTCCCCAAGTGCATG
ACGCAGTGGAGGCTGCAGAGCTTAAGCCACGGGATCCAGT
GTACTTAAGGCGCCTTTTCAACTGAAAAATGGGGGGTGTG
GGGGGAGATTTGTAGCCATTTTAAAGTAGTCTTATCCTCA
CACATTATGAGTATTTTATTGTCTACACACAGAGAATAAC
TAGCTGAACAGACTTTAGGTTAGTTGGATAGTAGCCAAAA
TAGGAAATGTTTTAGATCCTATTCCCCTGATTTTCAAGTT
CTAAAATGGACTGACTGGGTGGTCTGTTTCAGACATCTTC
CCCTCCCCACTCCCCCCACCTCCAGCCCTTCACACACAAA
GAGTTACACAGGAAAGAAGAAAAAAAAAGGGATTTCTTTC
TGGTCCTCAAATTCATTTGTGCCTGTGACTCTTATCCCAG
GAGAGACCCAGGAGTGCCCATTGAATGTAACGTTCCAAGT
AGAAAAGCATTTTAAAGTGTGTATTTAGAATGTATCTGGA
ATTATGTAAATATATACATAGATCTAGATTCTAAAAATAT
GAAAATATGAGGCAATACAATTTATGCAGTATTTGAATTG
GGCTCAAAAAGAAATCAAGTGAGGAGCCATCATCAAATCA
CAGTGCAGTAGAAGGTGCACCTGGCATTTGGCTGCAGCTC
CATCTGCCATTGCTCTGTTTTCCCTGTGATCTAAGCCTGG
AACTAGTATGACAGGACCCTTTGACAGAGATATCCTTAGA
AGGACCACTTCTAATGGCCACTTTTCATACCTCCCCATCA
ATTAAAAACCAGCGTGGTGAAAGATCAGGGGGGCGAGCTG
GGGTCAGGAATTGGGTATGAGCTTTCCTTGCCACAAATAA
TAGGGTCACTTCTGATTTTAAATTTGAATGTGAATTTTGT
TGTTTTTAAGCCTGTACATTATTTTTTGGAAGGAATTACC
TATTTGTGGATAATATTAGTAAACTGAATGTAATATAAAT
AATGTATTTGGGGATTTGGAGTCACTAATCCAGATTGATT
AGTTGCCTGCTAGAAAAATTCATGTGGCCACAAGGATTTT
TGGCACCTTTTCTCCCTGCAGCTTCCTCATTCTTTTTCTC
TTCTTCAGGTTTTACTCAGCTCCAGGCAACTCTTTCCCCC
CTGGTATTAGCTTGTTGTTAAGGAAATCTACTGGGATATC
TCAAATAGGGATGGAGGGGAGGGGGCACTATTTGCTGCAG
ATTACTCTGCCCCATCTCAGTTGTGAATTTCTATACTTGG
TTGATTTTAACCCAAAGGGAACCAGGGAGTCTCATATGGC
TTATCCACAGGCATCATATGGTGAATATCCAAAAAGAGAA
ATGTAAGGATATTGTGGCAAGGCTCAGCAAAATAGGAATA
GCTTTCCAACAATCTCTCCACGAAGGAAAGTCAGTGTTTT
CTTAGATCTCTGTAGGTGTTTTACAACCAGAGAGCTTCTC
AGCAAGTAGCACTTGTAAACTCAGAGATGAACAAGAAGAA
GCCAAATCACAGCTTCCGAATAGGTCAAATTTGCAAAAGA
GAGTTGCTATTGAAAGCCTGACACTGAGCATCTGTTAAGG
GAAAATCAGTTGTCCAAGTCACTTAAAGACTTGTACCTCA
GTTTTCTCATAAGTAATTTAACAGATCATTCTTAAGAATT
CCTGGATAGGCCGGGCGGGATGGCTCATGCCTGTAATTCC
AGCATTTTGGGAGGCCAAGGCGGACGGATCACGAGGTCAG
GAGATTGAGACCATCCTGGCTAACACAGTGAAACCCCATC
TCTACTGCAAAAACAAAAAACAAAAAAATTAGCCGGGCGT
GGTGGCGGGTGCCTGTAGTCCCAGCTACTTGGGAGGCTGA
GGCAAGAGAATGGCATGAACCTGGGAGGCGTAGCTTGCAG
TGAGCAGAGATCGCGCCACTGCACTCCAGCCTGGGTGACA
GAGCAAGACTCCATCTCAAAAAAAAAAAAAGAATTGCTGA
ATATATTTGGACTAGGTATTGGATGTGTTAAGGGAATACA
GAGATAGAGCAGACATCCTGCTCTTGAGAACCTGATAGTC
TAGTAAAAGGGAAAAGACACCATTTGTTCATTCATTCATT
CAACAGGTATTTATCAAATACACTCTAAGAACCAGGCATG
TTCTAGGCATCACACTGAGCAAAACAGAAAATCCTGCTCT
TAATTTAGCTTACCTTCTTAGGGAAGGAGACAATCAGCTG
ATTAATACACATGTCACATGCCAAGTGGCATCAAACATTA
TAAAAGAAAATAAGGCAATATAAGGGATTAAAGAAGAGAG
GACATGGATACTGTCTTATAAAGGGTGGTAGAGGAAGGCC
TTTCTGATGTGTTGACATTGGAGTTAAGTCCTAATGAAGT
CAAAGAAGTGAATTATGCAGATATTAGGGACTTTTATTCT
AAGAAGAGGGAACATTAAATATAACAGCCCTGAGACTGGC
CGGGTGCGGTGGCTCACGCCTGTAATCCCAGCACTTTGGA
AGGCCGAGGCGGGTGGATCACGAGGTCAGATCGAGACCAT
CCTGGCTAACACGGTGAAACCCCGTCTCTACTAAAAATAC
AAAAAATTCTCCGGGCGTGGTGGCGGGCGCCTGTGGTCCC
AGCTACTCCGGAGGCTGAGGCAGGAGAATGGCGTGAGCCC
GGGAGGCGGAGCTTGCAGCAAGCCGAGATCGCAACACTGC
ACTCCAGCCTGGGTGACAGAGCGAGACTCCGTCTCAAAAA
AAAACAAAAACAAAAAGCAAAAAAAAAAACAGCCCTGAGA
CATGCTGGAAGAACACTAAGGGGGTTGGTGTGGCTTGAAG
GGTACAAACAAGGGAGAGAATAGTTGGAGGTGAGTAGCAG
GAAGGCAAATCATATCGGATCTTGTAAGCCAAGGAAAAGA
TATGGCACATCCTTGAAAAGCCATGATATACTCGGGAAGA
ATGCATATACGAGTCCATTCATTTCTTGATACAGTAGATA
TGTCCTGAGGCCCTACACTGTGATAGTCACTGTTCTAGAT
ACTGAGTGTTCAGTGGGAAGCAAAGTAGACAGAGTTTAGT
GTGGAGTTCTACACGAAGGCCTAATTCATAGCATTGTTAA
GGAATGAGACTCTTTGATTTGTCATGGCAATATCTTTTAG
TACTTCCAGAGGTTTTCCTTCATGCATGTATTACTAAAAG
CCAAGTTACTTCCATGGAATAATATTTGGTTTCACGTACC
CAATTGTGTAAACAATTATTTCTCAAAATAGAGGTCTAAA
TCTGTGGAGTTTCAGCTTAACCCTGCTCTTGTGACCCCAT
CAGATTATAACCCCCAGGTCTCACATACATTCACCATGAG
GGTGGATTTTGTTCCTTAATAGTAGCCAGATGTAGCACAT
TGGTGGCTCACACCTGTAATCCGAGCATGTTGGGAGGCCG
AGGCAGGTAGATCACTTGTGGCCAGGAGTTTGAGACCAGC
CTGGGCAACATGGCAAAACCCGTGACAGAGCGAGACTCTG
TCCCCAATGCCCCCCCAAAAAAAACCAAGACGCCAAGTTA
AATTTGAATTTCAGATAAACAATGAATAATTTTTTAGTAT
TGCATGAATATACTTATACAAACAAAGTATTCATTGTTTG
TCTAGACCAAGTTTTGTATTTTATCTGGCAACCAGTTGTA
ATTCTCCACATACTCCTGTGGAGGTTACGTAGGCAATAGT
AACAGCAGTGTATGAAAAGGTTTCATTAGTCTGTGATGAT
TTCACTGATCACAAAAGGTCAAACCACTGGAATTTAACCC
ACTGAAAATGAAATCTGGGAAGAGTACTACAAAGTTCTAG
TGACTTGGCTGCTTAAATTCCATTCCTCCCGCATCTGCTG
GTACCTAGCCCAGTAGTTTTCTTGGAACAATAAACCACTT
GTGAGGCACAGTCAATAGGTAGAGTATAATAGTTGAGAGC
CACTCAGCCCATGCAAGTGAGTGTATAAGTTTAATTAGTC
GTATATTAATTGAGTAAGCCACTGGGACACTATGTGAGCC
CATACATCCAGTTACTGGCAGACCGTTTACTCATGAAAGA
TGATGAAAATAGGAAATCAGTCAAATAATAGAGCATTTGG
AATTTGCACATCCAAAGGTGAAGTAGAGAAATGGCATTTC
TGATAAACTTGAAAATAGAAGGGGCCATATTTTTCATGTG
CAATATGGAATGATAAATGTATGTGTTTTCATTTGTAATT
GGGACAACTTTGCTAGGTATGACAAATCTTGTTTGAACAT
GTCAAAGAAATATAGTGTAACCTTTGAATCCTCCTGCTTT
AAAAAAGAGTAATGTTCACAGATTCAAGGAAAACAATTGT
GGAAATAGGGTTAAACTCTATTGGGCTTAAAGCCAGATAA
TAACAAAAATAATGATTTTTGGTGATAATAATCATAATAG
TAGCTCACATTCATTGTGGACTTTCTGTGTGCCAGTATAT
TAGTTTGGGTCTTCCAAGAAGAATATGTCCTGATAGGATT
AGATGTGCAAGAGATTTATCTTTATTTATACCTATAAAAT
ATAAAGGGGGACAGAGCAAGAGTAGGTTGAGAGAACTTTT
AGGCTGCAGTACAATTCTGAGAGGTGGGAAAGGAGGAGGG
AAGAATGAGGGATTGAGTTGGAAGAATCCCAGAGCTCTCA
CTCTCATTGCCTAGGCTGCTCTCACTCCCATTGCCTAGGC
TGGAGTGCAGTGGTATGATCACAGCTCACTGCAGCCTCAA
CCTCCCAGGCTCAGGTGATGCTCCCACCTCAGCCTACCAA
ATAGCTGAGACTACAGGCACATGCCACCACGCTAATTTAC
TGTATTTTTAGTAGAGACAAGGGTCTCAACTATGTTGACC
AGGCTGGGTTCAAACTCCTGGGCTCAAGAGATCCACCTGC
CTCAACCTCTCAAAGTGCTGGGGTCACAAGTGTGAGCCAC
TGTGCCTGGAGTAAGCTTCTAAGAAAATTTTGGCCATGCC
AATGGAGAGTCCCTGAGCTTAAGTGCCCTGTTGGAAGAAT
TCTTTGTTTTATAGGAATGGGTGTGTGTTGGTATCCTCCC
CCTCAGTGATTGGCTGGAAGCAGCCTGGAGGAAGTGTGGC
CTTTAAGCAAATGTGGTGGTGGATTCAGAGGAGCAGCCCT
GTTAGGCAACCATGTTCCTTGCACCAGGTGATCAGAGTGG
CCCATTTTTATTCATGGCCACCAGAGCCATGCACTGTGCT
GAGTTCTATATTCATGATATTATATCATCTTAATATAATC
CCGTGGAGGTAGGTGCTATTAGTGTGCCCATTTTACAGAT
TAGGAAACTGAGACACAAAGAATTTAAGTAGCTTGCTTCA
CAGTCAAGAAGGCATAAAGGGTATTCAAACTCACTCTTAG
TCCAGTCTTAACTGCTTAACCATGACATTATATTAGAGAA
AGAATGGAATTCAAACTCTGGTTCTATAATGTATTGATTG
TATAAATTTGAACACGTTATTTAAACTCTCAAACTTTTGT
TTTCTAATGTATAAGGTGCGATGTCATCACCTTCCCAGGA
AATGTGTTTTCGTTGCTGTTTTGTTCTGAGCACAAACAAC
GTTAGTTCGTTTTCCTTCCTCTTGTTTTGCTCTCATCTAG
GATCGTCATCTCTTCCTTTATTTCTTATCTCATCTTCCCA
GGTATCTACCTCAGCCTTGTTCAGGCACCCACAGGCTTAA
CTACGTCCTCAGAACTAACAGGACTGTTTCCGTGTGGATT
ATATGTCTGGATGTAGATACGTGGAAAGTGCTGAGCACTT
GCAACAATCCATAATAGATACATAATAGATACGTAATAAT
ACATAATACAAAACAATCCATAATAGATACTCAATAAAAT
GTAGCTCACCTTCTCTCTATCCACCTCGTTGCCTCATAGA
CATGAACCAGGTGCCAGGGACATCTTCTTTTTAAGTTTCT
TTTTTTTTTTGACAAAATATACATTTTTATAGAAAAATTA
CATGTTTTTTTAATGAACACTTTGTTCTTTTTTTCTACAG
TCTCAAGTATTATGAGTATATGGTACTTTAATAGATGTTT
TTAAACAATGGACTGAGTTTTCATTTGATTTTTCTGCTGA
AGGTGGAGACTATAAAATGAGGTTAGTTGCAAGGTATTTA
TACCAGATGCCATTATGTTTGTTAGATGGCATAAAACAAT
TATGATTGCCAATAAATTTGAAAGTGTTTCACTTGCAAAA
GATGTAGGAGTATAGTTTTATTGAAAACATAAAATGTTTT
TTTATTCCCCATTTTTTGTGCAGTACAATAGAAATTTGCG
CCCTATTCCTTTCATTTTAGATTTCTGAATTATTTAAAAG
AATTGGTTAATTCTCCATTTCAAGTGAGCAAGACAAAGTT
CATTAGGATATCTGATTCCTAGCAGGTCCCACATTCACAG
ATCATGTTAACTCCATAGAGAGGTTTATCTTCTTTTAAAA
TTGCAAATGCTACCCAAACTGAAAGCTTTTCAGTTTAATG
CATTGTTACGGCTTTGAACTCTAAGTAGGATCCTAAACAA
TAGAAAGAGGGAAAATGAAGCACCTTGTTGTCCGAGCTTG
AGCCAGTTCTAAAAGTAGCAGTGCAGAACGTCAATGTCCT
TTCAGTTCTAGTGGATTTGCAGCACAATATCATGAAAGGC
ATGCAAGTAAACCTTAGCGTGTGCTCCACCAGTAGTTACC
GACTGGTGGTCCTTGAAGGGAGCCAGAGGAAAAATCTTAA
AAGAAATTACGCATTTTTCCCCTTAGATAAAGCTGCACTG
GCTGAAGATTTTTGCTTTTGACTTTATGCTTATGAACTCA
TGGGTTCTCTTATACTTACAGAGACTCTGGCAGTTATAGT
TTGGATTCATTTAATGAAAGGTAGGGGAGTGATGAATTAT
CTATTATTTAGCAAAGATGGTAAATTAAATACTTCGAGAA
GCTGGCCCTATGAGAGGAAATGATTACAAGTTGTCTTTAA
TGGTGAGAACAAACAGAAGCCTGTGCTGTAGACCACTGGT
TAATAGCCTTTAACTTTCTCTTAGGGAAAAAGAAGAAAGA
AGAGAAAAGCAGGTGCTAGGAATAGCCAGTCGAGACTGGT
TGTTGCAGGTCCTGCCCATCATCTCCATTGTACCCCTTTC
CACTGTTTTTTCAGCAGATATTGTTGAATTCAGTTCTATC
TGAGCAGAATTGATAGTGAGGCCGATGTGGAAAGCAGCTC
AGAGTAGGAGACTCAGGTGGTACTTCTCTGTAAATTGACT
AGGAAATCATAGCTTTGAAACAAAAGATTCTAACAAAGTT
TCATAGCCCAATCACATGTAAGTGTGTAGAACATTTGAGT
TTTGGACTCTGATCTCTGTGGATTTTTTTCTGTGCATTCA
TAAGAGAGGCACGAAAATGGACTGTGGTCGAATAATACTA
TGTACTATAAACTTTAGATTGTTTGAATATGTTAATTTGA
TGTAATAATTCTAAGATGTAGAGGACGAGGAAACTCTTCT
CTTGATCAATAGCAAGCAAGTGCCTGCTTCATCTTTCTTG
GGAGAGCTTTGAGAATAAACAGGGATAATGGATAGTGGTG
TGCTTTGAAATGTTTTGTACTCAGCAGCTATAATAACCTC
AAATAATTCATATTGTTAGGTTTTCAATGTATTGACTATA
TGTTCTGTCCCCTTACCCCAGGGAAAGTATAGACTTGAGG
TCAGGGAATAACAATGGCATATGACATACAAGTATGGTGA
CATAATGTCATATGATATACTACATAATATATGTGTTATA
GTGTTACATACATTATGTATTACATTATTGAGTAAATATG
TATTATATTACAATGTGTAATCTGTAGTCCTTATAATCTA
TTAGGACTTTGACTGAACACCAGCCAATGAAAATAGTAAA
TGTCATAGTATGCTGAAAGTGAAGCCAGTGAGAGAGAGTC
TGCAGAATTCCACATTCTCCTCAGGATACTTCACAGACCA
TGGGTGACACATGACCACCTGACATTGGTACCATGTGAGG
GAGAATGCATTATTAGAAATAAGCTTATCATTTTTTAAAG
ACTTCTTATTTTTAAAAGATACAATATAAATGGAAGCTCC
AGTGATTTGTGTTTTAAGGAGACCACTATTCTAGACTATG
TGCTCCCTGAGGGCAGAAACTAGTGTATTATATTCCAAAC
AAAATGGCACTCAATAAATATTTTAGGGTGAGTGAATGAA
TGAGTAAATGGGTAAATGAATGAATCTTGTGTTCAGGAGT
TTAAGTCTTTTCAGGGGAAAATAATGCATAATCATAAGTT
ATTCCCCTCCTTCCAATTGGTCTTTCTTAATTGTACATAT
ATTTATTAATATATAATCCCTGTGCCAGGCAGTGGGCATA
TCCACATAAAAGAGATACCAACCCCATGCTCCTTGAGTAC
ATATTCTAGCAAGGGATACAGATATTTAGGCAGATAGTTG
CATAAAATGTGATTGTGATCTCCTAAAGTTATTTGGATGG
TGTTTGGGGCATAAGGTAGAGGCACAAGTGATAAAGGCTA
CGCAAGAAGCAACAAAAGTAAAGTTAGAAGTGTTCAGAGA
AGAGCTTGTTAGGTATTTGACCTAAATGCTGAAGTGTATA
CATGTTCCTAGATGTTACTTAGAGCTTTCTTGCTCCTTAA
AACTAGCTCAAACCCACCATTCCACAACCTGAGGAAATCT
AAAGCCTATCCCAGGATTTCTGTGCATTTCTGGGGATGCT
TACAGCAAAAGTTCTCTTCTAGCTGTCAGTTCCTGCACCT
GCTGAGTTAGTTTACTTTATAGATCTTCCCCCAAGCCGTG
CAATGCTCTTTTCCATGTCCTGTGCCCGTATGTTGGGTTG
AGCACCTTCTCTATATTTCTGTCTGATGTACCTATAGAAA
TTATGTGTGGCCGGGCGCGGTGGCTAACGCTTGTAATCCC
AGCACTTTGGGAGGCCGAGGCGGGCGGATCACGAGGTCAG
GAGACCGAGACCACGGTGAAACCCCGTCTCTACTAAAAAT
ACAAAAAATTAGCCGGGCGTGGTGGCGGGCGCCTGTAGTC
CCAGCTACTCGGAGAGGCTGAGGCAGGAGAATGGCGTGAA
CCCGGGAGGCGGAGCTTGCAGTGAGCCGAGATTGAGCCAC
TGCACTCCAGCCTGGGTGAAAAAGCGAGACTCCGTCTCAA
AAAAAAAAAAAAAAAAAAAAGAAATTATGTGTACAGCTGG
CTTTGGTAAAGTTGTAGGAGGGCGATTTTGGGCACTTCAG
TAAAGCCTCAGAACATACTAACTGCATCACATTGATTTTA
AACAACTCCGTTTTTAAGAGCACTTAGGTCACTCTGCCAT
GTTACCGTTGCCCTCTCTTCCTCCCTCCCTCTCTTCTCTG
AGCCTCTTCTTGTTCTTGTTTAGTTTTCCTTGAGCCTTGC
AAATTTATGTTCTTGGGAATCTCCTTTTTAAATAAGAAAT
GTGCCATCAAGATATTTTCCCAATCAGTGGATTCTGGCAC
TCTTGACAAAATGATAGATGGAATTTGCAGTTTCTATGTG
TATGAGAGGGAAGATGCAAAGTCCTTGTTAAACAAAAGGA
ACATTATGGGTAAAGGCCTAGGGGCAGAAAGGACCCAGCA
TGTAAAGCTGCAGCTTGGCTAAGACATAGTGTTTCTGAAC
AGTTTCAAATACGCCAGTCATATCATGTTGAATTCTTGGA
TGGCCAGTCACCCAGCGTGTTTCCCTTGGAATGAAGCTTG
CTGACTGACTGGCTGACAGCTAGAAAGCATCCATAAATGA
GAGATGGAGACGAAATTAAAATGTGACTTCTTTGGCATTC
ACCTTTCGAACCTAGGCCTTCCCCACTTTACTCTAATTCA
ATTTAGTAGATGTTGGATGGAAACTAATACAGTTAAAAAG
AACTTCATGTAATCTCACTAACATTCTTAGAACATGATGC
TCAAGGTTTTCTGGTCAAGGATATTTGCATTTGCATTTAT
AGAATAGTTAAGAGCCAGAATTCTATGCATGTGAGAAGTC
CTTGCTTTGAGAATGACATTTCCAAGCTGTCAAAATCTAA
TGTGCTCAAAGCTCAAACCAAAATTGCTTTTTATTCTGTA
AATATTGAAGAGAAGGCTTAGAATGGCACCAGTGAAGTTG
CTAGCCAGGGTTGGCTATTCCAACTAGCCTACTGAATTGG
AATCAGAAAAAGTCCATTTGTTGAGTTTAAATTATAATAC
AATTCAAGCCTGAGGGATGCAGTGAAAAAGTATGACCAGT
GGTCAGATTCTCACATTTTCCTGCTGGCCACTTGGTCACT
TTGACACAGTTTACTAGAGAAGTTTGATTTGCAGGTCCAT
AAGCACAGTACATGCGTCTTTGTTACTTGACTCTTCTCAT
CTCCAGTTTCTTAATGTTTACATTGAACTACAAAAATCTT
CACACGAAATCTTCACATATTACATTCACTCATTCAACCC
ATATTTATTTATTAAACATCTGCTGTATGGCAGATACTGC
TCCAGGCATTAGTCACAAGACTGATGAATCACAGAAAAGT
AAAGTGTCATGCGTCTAATAGCAGATTCATTGTAGAACCG
AGAGCCTTGATGTTCGGTTCCTTGTCCAGCTTTCTTTCTC
CTACATTTCTGCTCTGCTGTTCTTACACATGCTGTTTCAC
CAAAAAAAAGTTACTTGAAAGGCGATTGAAATCATTCTTT
TCATTTGCCAATAAGTTGTAAAGTTTATTGGAAAGTCATT
TGTGTAGGATTTTGAATCAGTTTAACACAGTTTTCATATT
ACATTTATGTGTGTGATGTTCTGAATAATGCCTTTAAAGG
CAGACATTAAGTGGATTGTGAACTCCATGAAAGCAAGGGT
TGTTTTTCTTTTTTACTCACTGTTCTCTCGTTAGCCCAGT
GCCTATAACATAGTACGTGTTCAATAAATATCTACTATAA
ATGCAGAACTAAATGCATTTCCTATGCTTCGCTATATCCC
TGTTGTCTGGTGCAGTGTGTGCAGCGTGAGCTGTCTCTGA
GTCTGCTGCCGGTAAGATGGTGAACAGTGTCGTCCGTATT
CAGTGGGCTCCTACATAGAGCATGTCATTCCCAGTCCGTC
TCCTCTGCAGAACTCGATATTCAGTCCTTAAGTGTCCAGT
CAAGCAGCTTGTAGTTTTCCTTGCTATGTTGTGGTGGGTG
CGTCTGGTACCTGGAGGCCCCCGGGCTGCAGACACAGCAA
GATGTTTTCGAGCAGGGTGTGAAATGTTTGCCGCCAGTGA
GGGAGAAAGGTTTGCCTTGGCTAGGAGTAGCAGGATTTCA
GGCTCCACATCTGGATCTTCCCTCTGCATCACCACCACCG
TCCTCATATGCCCATAGCCATCAGCTGTCCTAAGTGCAGC
ACTCTGACAGAAAATTGTATACGAGGCAGAGGTGGCTGTA
ACTAGTCAAAGTGTGAGAGAAATAGTCGTTCCATGGCAAA
GCTGACTGACGTGAAGAGATCTTTGTGCTGAGAGAGATTC
AGCAAAGGGAGGCCAGAGTAAACTAGGAGTGGGCTCTGGG
TTAGAGCTGAAGCAAGAACCTGTGTGAAAAGAAAGGCAAT
GTCCGCCTCGTATTTCCTATTGGACATGAAAGACATGGTG
TCTCTCTTGCCCAGTCTGTTTCATGATCTTACTGGGTTCA
GAACATGGGTGAAGTTCGAAGTGACACATTGGATAGTTCT
TTCGGGCGGAACTTTGTTGAAAGGAAGAGTGTGGTCCTCT
AATTGGAGCGTGGTAAGTGCAAGGATGGGAGGGAAAGGGA
GACTCTACCTTGACTCCACCGCTCACCTGGCTGTGAAAGG
CTTTAAGAACAGAAACACTTACTAATTGTAACTGGCCTTA
GGAAGGGTACCTGACCTCCTGTGCCTCAGTTTCCTCATCT
GTAAAATGGTCACGAATGCTTCTTGCCCTTCTTTGCTCCC
AAGGATTTAGTAAGGATTTAATGATATGATGTATCTGAAA
GCACTTTATGAACAATCAAGCCATATGTAAAATGAGCTAT
TATAATGATTTCGAGTCATTAGGAATTCCTTTATTTCCAT
CCCAGGTCCCCTGGACAGTGCTAGGAAACCAGTGGCTATA
TTGCATATCTTCTTTTCAGCCCAGCAGTACTCATTTTCAG
GTTGAATATGGTAACAAAGCTGTTGCATAAGAAATGCACA
CTCCTCTCATAGGGGGAACATTGTTTACATTCAGCACACC
AGTGCACCCCCATGACTGCAGAGTCCTCAGGGTACTGAAA
GGTGTCTTTCTGTGTTTACCGTGGTATCACTTTCACCCTC
TATTCTGAACTGATCTGGCATTCTAAGATTTTCAAACATA
ATCTTTAAAAGTATAAGCATCCAAAATTACCTCAAAGAGC
CAAAACAAATAAATACAACACTGAATAAAGGATACTCCAG
TTGATCCAGAATACACTTAAGAAATCTTTCGACTATGTTA
GCCTATCAGTATTTGACTTCAGATTGACTCGTTTATTTAT
TCTTAAACTCCCTTGAATCTCCAGGCTTTTTTCTTATTCG
CATTGAGTATATTCTCCCCATCGACATTCAGATCACTTTG
AATTGGCTTTTACTTAGGCTTTTCTTTTTTGGAGACAATC
AGCTCGGAGACAAAATAGGCTCCAACCACAAAGATGTTTT
GGTAAATAGATACATTTTATTAGTTGCTGAGGGCTGTAGG
ACCACAGTTGTCCCAAGTAATTCTTCTTTGTATTTGGTGA
TCTTAAGAGGAAATATTAGTGTCCTTTCTCTTAAGCCACT
GGTCTAAAATATCTGTCAAGCATAAGATTTAAATCCCTGA
CAAATTATTTCTAAGATTTTAGAAGAAAGTTTTGAGTACC
TTGTGATTCCAACTCTTATCTCTGCTTTTGAGCCTCCATT
TTCATAGTCCTTACCCACCTGTAACTTTAAGACATCAAAG
TTCATTTTAAAAAAGAAAAAAATAATAAGTTTCATAGAAG
GAAGACCTCTCACATATACTGGGAGGGATAAGACAAATAT
GTTTCTCTTTTCATGCATTTTTCTGGTTGAACTGAATTCT
TTCACCTCTTCTTAGAAAAGTCTTCGACTGTGCCCAGCTA
GAAGTACAGCAGAATGGGTAAAGTCCAGTCTTCCCAAGAC
AATTTTTTTGGTCTGTGGTACCTACGGAGGAGGTTCTTAC
TTATAATGTGAAGTACACGGCATAAACTGGTGGAGAAGAG
CTTCCTTTTGTTAAATGGTTCATTTACTTCACTGGCCTAA
TGAAAGTTACATGAACCACAATGAGTCACAACAATTACCA
GTTTAATTCACTTTTTACCCTGTATTTATTTAAAAGGTTT
GCTCTATAAATATAGGACCTGTAGATAAAAGGTTTCTCTA
AAAATCACTCTCTTTTCAAGATGTTTTCATTAGTTCGTAT
TCATTTAAGTGGGTTCTACTCTGCATACCCTTAAAGGCGT
GTGTAAATGTTTTTATTGGTTTCTTCCCTATCTTCCACTT
TTATATTTCCTCTGTAAGAGGCAATGCCATTAACCTTAGC
AGGGCTGAGTGTGATTGTCTTTCGATCAGCCCCATCATTG
CAAACCACTGATCCATAGCTTACATTACTTAAACCACTCG
TTCCTAAACAGAAAAATAGCCCCATTACCTTCCTTGGAAT
GGTGATAGGCTGTCTGAAAAGTCCTTTCAAAAAGAAGAGT
GAGCAAAAATACTCCCTACTTCCTTTGAGAATAGTCCTTT
CTTTGATGTAAATGTTGTGGTAGTAGTACCTGAGTTTCCT
ATTTTAACTCTACGTGAAACATTTATCGAGTGTCTGCTGT
GTTCAGGGTGCTGTTGAAGACACATGGCTATAGAAACATG
TTTTGGATGCAGTCCTTTAAGAGCCATACTTTTTTATGCA
GGTGATAGGCAGGTTTGCACCTAATAACAATGCAGGGTAA
ATATGCTAAGTGCTCTAACTGTGAAACAAAGTGCTCTGAG
AATGTGGAAAAGAGAATGCTTTAATTCAGACTTCAGGGAC
AGGAAGCAGAAAGTTAGATTTCAACCAGCAGAGAAGGGTA
AGGAGGATAGAGAAAGAGGTTCCAAAAAGATAAAAAAGCA
CCCTCAAAGGCATAGTGTGGTCTGAAAGTTTATGATGAGC
TTGGATAATTGCCAAGTAGTGTGGTATGGCCTTTGCGAGG
TAATGAGGGGATGGAGGTAAGGCATTCATGCTTTTGTGTA
ACTGATATGGTTTGGCTCTGTGTCCCCACCCAAATCTCAT
CTCGAATTGTAATCCCCACATGTTGGGGGAGGAGGGAGCT
GTAATTCCCATGTGTCAAGGGAGGGAAGTGATTGGATTAT
GGGGGCAGTTTCCCCCATGTTGTTCCCATAATAGTGAGTG
AATTCTCAAGAGATCTGATGGTTTTATAAACGGTATTTTT
CTGTGCTCACACATGCTCTCTCTTACCTGCCTCCACTAAG
ATGTGTCTGCTTCCCCTTCAACCAGGATTGTAAGTTTCCT
GAGACCTCCCCAGCCATGCAGAACTGTGAGTCAAGTATAC
CTCTTTTTAAAAAAAATAATAATAAGTTACCCAGTTCTCG
AGTGGTATTCTCTATAGCAGTGTGAAAATGGACTAACATA
CTACCCTTTTAGATAATCCTTGCAGCATAAGACAAAGAAA
CGATCAGTTCACTTTGGCCATGGACTCACTGTCACCAGAG
CTTGTCTTAACCCAATTCTGTAGTTCAACCAGTCAGAATG
TTGGTAGAAAATGCATTAAATCAGGAACCCAGAAAACAGG
CTTCTATTCCTGACTCAGCCATTAATTGACTATGATTTTG
GATAAATAACTGTCTCTCTCTGAGCCTTGGTTTACTTTTG
TAAATTAGAGATAATAATACTACCTACCTCATGGCTGTTG
AGAGTCTTAAATGAGACCATGCATAAAAGGTGTTTAGCAG
AGTCCTCAGCATATAGCCAGTACTCAAAAAGTAGAAACAA
CTTAAAAATATTTTTATACTTCATTATCCATCTTAATTAA
ACTGGACTTTATTTTACTTATTGATAACTTACAACACACT
GGGAGAAAAGTCCCGGTGTTCAAAGTGACTGCATTAACTT
GGAAAATAAGATCCTATTTATTTCCTTCCCAGTAATAGTC
ATTCTGAAATACTGCTCACTTGTATTTGTAGAGTAGTTAT
TTTGAAATTTTTGAGACCTGAACTTAAGAAATGTACTTTC
ATGCATTTCTAAAATAATTGTATACTAGAGCTCTTTTCCA
TTGCTTTACAATTGTTCATGGGTGTTCCAGTGAGTTTACA
GAAGCTAAAAAGAAGATGATCTTCTCTAGTTACATTGTAA
GTGCTGAATTTTTCCTTCCCTGTCAGATTCCCATCCGGTA
TCAAAAGGCTCTAAAGATTCCCACAAATCACTGTTGGCAT
TTAGTGCCATTCCAGCAATTTTGCATCTTGATCTTTTCAT
TGATTAGAATTTTACCTTCCTTTTCAATCTTTTGAACTCT
CCTCTGAACTTTGAAGACTCAAGTGTTTGAAATCTTGATC
TGGGTCTGTCTTAGGCTATCCAGAAGAGAGCTTTAACTTA
TGTTTCCAAAATGAGGCCACTACCTCTTTAATTTTTCTTT
TTAATTTAATCTCAATGTCTGTAGAAGAAAAGCTTTCACT
GAAAGCACAACCTTTATGAAAAGCATTTTTGTTAAAGGGA
AATCTTAATGGGAAGAACTGTAGATAACAAATTTGAGGAA
AATGTCTGGCAACACAGACTTCTGCAAGTTTGAGGCTCTT
GGTGAAATCTCAAACAGTCCAAATGGAAAATTACCCAGTC
TGTTTCCTCAAGATAGACTTGTTTGTACAGCGACTCAAAG
TTTAAATGGCTGAACAGTAGGTACACACGCTGTACTTATA
AGCTGTGTTTGTATTACAGTGCTCTGTTTTTAACCTCCTT
TTAGTTTGGAACACAAGCTGGTTAATGTCTTAGTTCTGTG
CTTCCTGGATTATTAGTGAATAGCTAAGTTGTATTTAATA
AACAGAAAGAAAGTAACAAACAGGCCAATACCTTCACTGA
GGAAACTTCTCATCTCTGAGGTTTTTACTTCTGTTTGTCA
TGCAGAATATTTTAAAATTAGATATTGTTTTCTACTCATG
AGATGAAAGACTTTTCAAATATCTGAGGGTTTGTGAGTAT
ATCCGTATTTTTGAGAGTCCCAGTAAAAGTTTCTGGAACT
TACAAAAACTCATCCTTGAGCTGGCCAGATCCTCTCAAGG
AGCAAAGCAACTGAGGATGACATTAAAAAAAATTTTTAAC
TTGTTTCAACAGTTGTTTTCCGCATTTCCATGGTAATTAC
CATGCTTACCAGTAAGATACAGTTCATCTCTGGATCATAT
TTTATGTGTTTTAGGCAATAGCAGTGATAGCTAACAATTA
CACTCTAGAGTTTTACAAAACACTTGCCTATGCGTTATCT
CATGAGGTACCTTACAGATCTTCTAAGTATAATTTTATGA
TATTCCAACAGATCTATACCAGTTTCACTGGAGTATGAGT
AATAAGCATATTGAATTTTTAAAAATTGACACCTGTCTGA
AATTTTTAAGAACAAGGCCATTTAGAAAATTAGATTTCAA
GAACTCTAAATACTTACTTATATTATACAAAAATATTACA
GAAAGTACCATTAAGCATGGCTATTTCTATATATTCATCA
ATAACCCACAGAAATTTATTTAAAATAATTCTCCACAATG
ACTAATCCATTACAACCATTATTATTTTAGTTCTTTCTCA
TGAAAATAGACTACTAAAATTATAGTCTTTCTAGTTACCC
AGTATACATATACACATATATGTATATGTATGTATGTATG
TATATACACACGTATACACACACACATACCATATGTAAGC
TGGCTATATATGTGTATATATATGTATATACACACACACC
CATATGTAAGCTCGGTATATATGTATGTGTATATATATGT
ACCTGTACACATAGAGGTACATACACATGTATAAACCTCC
ATTTTTATAAAGATTGATGGCTTATAAGAATACATACAGT
AAGATAGAAAATATAAACAAGTAAAAAATGAGAATTAGGA
AATACGTAAATTAAAGTAGAAAGATAAAATCAGAGAAAAA
AAATTGAACAAAGGTTCTACCGTATGGTTCTACATAGTTA
ATAACATTGAGATATAAGTTTGATTCTGAGTTTCCTGGCA
GCCAAAGGAAAAAGAAACATATGATTAATCATGTGGTTCT
CATTACCCATGAGAAAATACATACCAGTTTCTCAAGGGAA
GGAAGCTTTCCCTGGCACTTAGTTGTGATGTAAATTTCTC
ACGTAGAACTTCAGCAGGAGGACACCGGGTGATATGCTAA
CAGTCAGTGCTATTCAAGTAGATAGAATAAACGATTTGGT
AAGATAGCTTCTTTTAGGGCCCACTAACTAGAAACTGAGA
ACCTAATACAAAAGTGTAACTCAATAAAAGTGATTCTGAG
TGATCCATGAAAGTAACTTGCTGCCAATCCATCAGGACTT
TTATAAGAGCTGGAGAAATTCACATCATGAAATTTATAAA
TCCTGAGAAGCACGTAGGTCTCATAGTCCTTGGATGATTT
TAAATATTTCTCACAGCCAAACTTTTGATTAAAGCTGAGC
CACAGACAGTTCACACTGATGTTTTTTAAGAACTGATATT
TTCTTAAGGACTTGACTTTACAGAGTAAACAAACAGGACT
GGCCTTACAAGGTAAAAACTGAAGCTCCTGAATATAGGAA
AAGCAAGCATTTACCCTTGTGGTTATTTTTTAAAGTGCTT
TTTAAAAATTCCTCTCATTATCTTCCCTCATAGATTTCCT
GAAGATTTATTTAACAGTGTATAATGTCTATTGTTATTTA
AAGAGAAATGAGGTTTAGAATGCAGAGCCTTTTTTAAGAG
AGTATGAACATGCTGATTTAATTCACCTCCAAACAGAAAT
GATTGACATCAGATTCTTGCCTGAAAGCAGTTTCTCCTGT
GGAAAGAACTTTGGGTTCTTCAAGGGGAGTGAAATGGTAG
GTTCTGTCTGAGCCAGGTCACCTACAAAAGCAAACAACAA
TGCTGTTTCCTAAGGTGGTTGTTGGCAGCACTTAGCCGCT
GCTGACCTGGTAACCTTTTCTTTGAGTCTCATCCATAGCT
CTCCTCTGAGAGAGAACTTTCCCATTTACAGTATTACTTG
GACACACTACTGTTGCTTAAGACCAATAGGGTTATTTACA
CAGGGGAGACAGTGGTAGGTGTGAAGGTATGTGTTGTGAC
AACTGCCATTTCCCCATGCAGTGGGCAGAGTTTCTCTTTT
GACCTTGTTCATTCATAGCAGAGAAGTGTGTGCTAGGACC
TGTATCATCTCCTAGTTCTAAATGCTCCAGATGGGTACTG
TAAAAAGTCTTGGTCATATAGAAACTATATGGAATGCAGT
CATGTTAAGAAATTGTTAAGCTGTTGATCATGATATTATA
CTGTTAAACATAACAGTACAAAAAGAGGGTTTTGTTCTCC
AAATAGCTAATTCATAGCTACAGTTATTTTTTTAGTGTAC
AACCTCAGATTTATTTCATCAGAGAGCAACTGGGAGGTCC
CAGGACAGTGACTAAGTGGGAATATGCAGCAATGATGAGT
AAAAGCTTAGTTTCTAAGAATCTCAGTTTTTGTGGAAATC
CCCTTTAGACTAATGATAGAAGAGAAAACATGTGGTGTGT
GTTGGGTAGATCATTCCCCAACAGGATGTTTTATTTTTTG
TGTTTAGTCTTCGCCCATAGTAACAATTATAATGAATGCA
TCAAAAATAAAGCCTGCAGACCTTGTGACCTATCTTGTAA
TCAGCACAAATTAGTTTCAGGGCAGGAAAATCCAGCTGCA
TATTAGTTTTATTAGATGTTCCCAAACATTTTATTGCAAT
ATTTTGGAAAAAACATCCACAAACAAACCTAAGTTTTCAA
TGTGTTTCCTATTCAATATGTATTTTGTTTTGAAGGATAA
TTAGATTGTATGTTTATAATTCCTTTGTTCTTAATTCATC
AAAATGCTGCCTTTTGGGAAAATAATTTCAGCATAGGAAA
ATTACTCTTTTTTTCACCAACCTGTTCTCAGAAAGGGAAA
TGTATCTTTAGTACACCCCACCTCCCAAAAATGTTTCCAC
ATTCTAAAAATGCTTTTAAAAGTTCAAACCATTATTCCTC
GTTTGGTTCTAATGATATTGAAATGGTTTTTTTCCTATTT
TGAGGGTCACAATTGCTACTGTTTATCTAATGGCTAAATG
ATCTGTGCACTGTATCTGCTTTTCATCTTCATTCTCTTTT
TATTGGTGAGGAAACTGAGGCTCAAAGAGATTAAGTACCT
TGCACATGTCAAATGGCTTCTAAGAGGCAGAATGTAATCA
TTCCTTCTCTCAACATTCAGCACATATTTAATGAGCACAT
ACTTTATTCCAGATACCTTGGTAGTTGCACAGGATACATC
ACTGAATAATAAAATCCCTGCCCCTCAAGGAGCTTACATT
CTAGTTGGTGGAGACAGACAATTAAAATATCAGTGAGAAA
AGTTTCTAGTGCATGAGATGGTAATAAGTGCTATGGAGAA
AAATTAAGAAAGAAAGAGGAATAGGGAGTCCAGAGTAGTT
TTGGTTTGAAAGGCAATGATGGCCACAAACACATTGCTAA
GAAGTTGACATTTGAACAAGACCTAGAAAAGGTGAGGGAG
TGCGATGTGCCTATTTCCTGGGGGAAGACTAGTGTAGATG
GAATGAAGACAGCAAGGTGAGTAGGAGAAAAGGAACTCAG
GTAAAAGCCTGGGGCAGTTCATGCAGGACAGTGGCTCTCC
AACTTCAGCAGCATAAGAATCACTTGGAAGTGTTGTTAAA
ACACAGATCTCTGGGCACCACCCTTACAGTTTCTGATTCA
GAAGTTTGCGTTCCTAACAAGGTTCCAAGTGATGCCAGTG
CCACTGGTCCAGGGATCACACTTGAGATCCACTGAAGCTA
TTGGGAGGCTTTGGCTTTTCCTCTTAATAACATGAATGCC
ATTTCCAGGAACTGAGAATAGGAGAAACAAAATCTCTTTA
TGCTGTTCGAGTACACTGTAGGAGACAAGGGCAGAAGAAG
GGAAACCAACTAGGGTTCTACTACAGTAATCAAAATAAGA
GATCAGGGTGACATCGGCCGGGCACGGTGGCTCACGCCTG
TAAACCCAGCACTTTAGGAGGCCAAGGTGGGCCAGATCAC
TTGAGGTCAGAAGTTTGAGACCAGCCTGGCCAACATGGTG
AAACCCCGTGTCTACTAAAAATAGAAAAATTAGCTGGGCA
TGGTGGCACATGCCTGTAATCCCAGCTACTCAGGAGGCTG
AGGTGAAAGAATTGCTTAAACCTGAGAAGTGGAGGTTGCA
GTGAGCCAAGATCACGCCACTGCACTCCAGCCTGGGCAAC
AGAGCGAGACTCCATCTAAAAAAAAAAAAGAGAGAGAGAG
ATCAGGGTGACATCATTGAGCCATGCTCTCTCTCCATTCT
GGGTTTATTTGAGGTTGTCCTCTAAAGCAAAAGCATACTA
AGCATTAGTTATATCAACCTAAAATTCCTTTGGTTAAATC
TTTAATTAGTGTATGAATTCCTTTTCAAAGAGCTGCTTGT
CCACAAGTTTGAGAAACGGATGGAAAACATGGGGAGTTTA
TAGTTGGGATACGTTTCAAATATGGCTGACAAGGATCTGC
CTAGGAACATGGGACTCGTAGAATATCCTCAGGAGGCAGT
GGGGAACGGGACACTGAGATGGTCCATGGAAGAGAGACAA
CAGTTGTTCTTCAAATTCTTGCCATTTGATCTAAGATCTG
ATTTTTTTTTTTTTTTGTAGGATTGAAGAGATGAAAGTTC
CCATGGTCCCCCAAAATTTTGTTTATAGTACATACAAATG
CTCCCTGAGACAGCCAGCTGTATGAGGAATAAATAAGGAA
AGAGAACAATAATGTGGCACCACCTTTTCCTCCTTCCTGA
TGTACAAAATGAGGGAAAGTCATAAACCTCCAATTAGTAA
CTGTGCAACTTTGCTCAAGTCTCTTAATCTCATCTGACAA
CAGGAATAGTAATAGTGCTTGTCTCATAGCAGGGGTTAAG
GGAGGGTACTCATCAAATGTTAGCTGCAACTATCATGATC
ACAATGAAATGTAAGTAGACTTCTATTCTCTTTTCAAGAT
GGACACTTACTGGTCCCTAACCAAAATTCTCACTCTACAA
AAATAGTGTAGTATAAAGTAAGTCAGGGGCAAAGGAGAAA
ACGGTGGAAATGCTGTGGGCATGGGAGAGTGAAGAGCAGT
AACCCCTTAAAAGGAGAGAGAAGGAAAAGAAGTCAGGTAG
AAAATGGAGATATGGTAGGGAGCAGGAATGATCGATATTA
AGGTAGCCAGAGGCAAATACAAAGGGGAAGGGAGGGGAGG
GGAAGGAGGGGATGGGAAGAGGTGGCAGAGGAGAAAAGGG
CCACAGTCCCTAGAACCTGTTAGCAGGGCAGAGGTTAACC
ATAAGCAACTCATTACCATGCCCCCCAAAGCATCAGGCCA
GAACCTCCATTAAACACAAGACGGCCATTGGCTGTGCACC
TGCAGAAGTCTCTGCGTTTTTTTATGAACAGCAGAAAACA
AGAGAAGTATTAGAGAGGTTGCAAGTTAGAGACTGGAGAC
ACCTGGAGACTCTACATAGCTGTGGTGGTTTTGCAGTGTA
GACTTATGAAATCTGATATCCATGCAGTCCTGTTAGGCAG
ATAAGCTGAGAGCCTAGACATTTTATAAGCCCCCATGTGT
GCATTTGAGGGGTAGGATTCCTTCAGTGCTCTTCCAATAG
GATGGAAACAGAAGGGAAGACCATCCTGTCTTCAGGGCTT
GCCCTCTTGTTTAATCCTCAGATGGACAACGTTAGTCCCG
TTTAACAGAAGAAGACTCTGAGGCTTGGTTAATAAAAGAA
TATGGCCAGAATCCAGACCTGGAGCCTAGCTCCAAAGGAT
TGCTTTCCTGTTAGCAAGAAATTGTCTTCTTTTGATTTTT
TTTTTTTTTTTTTTTTTTTAGACGGAGTCTCGCTCTGTCA
CCCAGGCCGAAGTGCAGTGGTGTGATCTCGGCTCAGTACA
AGCTCCATCTCCCGGGTTCACGCCATTCTCCTGCGTCAGC
CTCCCGAGTAGCTGGGACTACAGGCACCCGCCACTACGCC
CGGCTAATTTTTGTTGTATTTTTTAGTAGAGACAGAGTTT
CACCATGTTAGCCAGGATGGTCTCAATCTCCTGACCTTGT
GATCCGCCCGCCTTGGCCTCCCAAAGTGCTGGGATTACAG
GTGTGAGCCACCACGCCCAGCCTTCTTTTGATTATTTTCG
GAGACTTGTACTCAGCCTTTTTGCTTCTCTCACTTCTCTG
GTTCTCTACCTGCCTACCTTTTAGCCACTTCACCTATCAT
CCTGGAGACCCAGATTTTGTTCTTTTTTTTAAAAAGACAG
AGTCTCAGGCCGGGCGTGGTGGCTCACGCTTGTAATCCCA
GCACTTTGGGAGGCCAAGGCGGGCGGATCACGAGGTCAGG
AGATCGAGACCACGCTGAAACCCCGTCTCTACTAAAAATA
CAAAAAATTAGCCAGGTGTGGTGGTGGGCGCCTGTAGTCT
CAGCTACCAGAGAGGCTGAGGCAGGAGAATGGCGTGACCC
CAGTAGGCGGAGCTTGCAGTGAGCCGAGATTGCGCCACTG
CACTCCAGCCTGGGCGACAGAGCGAGATTCCGTCTCAAAA
GAAAAAAAAGACAGAGTCTCACTCTGTCATCCAGGCTGGA
GTGCAGTGAAGCCATCTCGGCTCACGCAACCTCCCCCTCC
TGGGTTCAAGCAATTCTCGTGCCTCAGCCTCCCAAGTAGC
TGGGACTACAGGTGCACACCACCATGCCTGGCTAATTTTG
ATATTTTTAGTAGAGACAAAGTTTTGCTATGTTGGCTAGG
CTGGTCTCGAACTGCTGACCTCAGATGATCCACCGCCTTG
GCCTCCCAAAGTGCTGCCAGATTTTGTTCTCAAATAGCAG
CTGTAGGATTTGGTGTGGTATTTTTTCCCCTCAGCTGTTG
TTTCTCGAATGCTTTCTCTTGTTCACCCACTACTTTTACC
ACTTAACCATGATTAATAACAAGGTACCTGCAAAGTAAGG
TTTTCCCCTGAATACTTCCTAGATTGTGGAGGTTTTTCAT
ACGTACCCCCCAACCTCAAAAACACACAGTGGTCCACATG
CTGGCCCTGGAGTCCTGGAGGAGTTATTCTATAGGAACAG
CAAATCCATGCACAGCCAGGCATTGTCTGCCTTGTCATAT
CAGGGTACGGAAAACTCTTATGCTATAAGAAGAGTCACAC
TAAGCCAAAGTTTAGGAACCAGTCTGCTCCAGTATGCCTT
TTGGAGAACTTTTCTAATTCACCTTGCCTTCCTCTGTCAC
ATCTAACCCGATACTGTCCATATAGGAAAAATTCAGAAAG
TATTGGGTTGGTGAATGCAGCACAGATTACCCATTTTAGA
TTAAAGCTGTGTCTTTAGAGAAAAAAACTTCTGGGGGGTG
GGAGCAGTGGCATGAGCTTGGAAGGATTTTTGCATTCTAC
AGTAAACCGCAGCTGCTATGGCCTTCATGTTTGTGTCCCC
CCAAAATTCATATGTTGAAATCCTGACTCCATGGTGATGG
TATTCAGAGGTGGGGCCTTTCGGGAGATTAGATCATGAGG
CTAGAACCCTCTTGAATGGAACTAGTGCTCTTATAAAGAG
AACACAGAGAGCTAGCTAGCCCTTCTGCCACGTGAGGACG
GGGACGGTGTGATCTATGAGGAAGAGTGCTCCCACTGGGT
AATAAATCCGTTTGTGCCTTGATCTTGCGCTTTCTAGCCC
CCAGAAGTGTGAGAAATAGATTTCTGTTGTTTATAAGCCA
CCTTGCTTATGGTGTTTTGTTACAGCAGCCCAAAAGGACT
AAGACAACACCACCACCCAACACCAGAAAATGGGATTTTC
TTAAACCATGTTGAGAATCAGTCACCTGGATAAGTGTGTC
GAGTGATCCATTGAATCAGCCAGCAATGCATAAAGAATCA
GTTCCAGTACCCACATATGACTGCGCTTCTGTTTTGTGTT
TTATTAAGCTGCTCTGGAGTAATGCCACGGGTAGTGCTTC
CCCAGCACAATGAGGTTGGCAATTGAGTCACCTGTTTGTG
ACAGCTAAACTTTCATGAACCTTTAGGAGATCCATTTGCT
AGCATCTTTTAAAGACTCTGGATTTTTCTGAGCATTTTGT
GATGATAACTGATGCATCTGAAGTAGAGGGGGGAGCCCTT
CTTTGTCAAGAGTTAGAAAATACAGGCTGGGCCGGGCGCG
GTGGCTCACGCTTGTAATCCCAGCACTTTGGGAGGCCGAG
GCGGGCGGATCACAAGGTCAGGAGATCGAGACCACGGTGA
AACCCCGTCTCTACTAAAAATACAAAAAAAAATTAGCCGG
GCGTGGTGGCGGGCGCCTGTAGTCCCAGCTACTCGGAGAG
GCTGAGGCAGGAGAATGGCGTGAACCCGGGAGGCGGAGCT
TGCAGTGAGCCGAGACTGCGCCACTGCACTGCAGCCTGGG
CGACAGAGCGAGACTCCGTCTCAAAAAAAAAAAAAAAAAA
ACAAAAAAAAAAGAAAATACAGGCTGTCTTGTCTTCCTGT
AAATGTCAGTTGTTGTTGTTATTATTATTGTGTCAGCACT
AAACTGCTCCCCAGAGGACTAAGATATAGCATTACAGAGA
GAGCGTGCCTTGCTGTGAAAACGGGCAGTAGAAGTATGAT
GATATTATTTTGTGGTAATGAATTTACCTTTATGACAGAT
CATTATCCCCTTCTGTAGCTGAACTGGATGAAGGACAAGT
CTAGCAGAATAACCTGGTAGTACTTGGAATTTATTGGCTT
TACATTTTTAAGCTGGAAAAATGCAGTAGCAGCCAGGTTA
TCTCTGTATGAATGTTGCAGAGGAGGACAGAGATGAAGGA
AGTCACATTTTCTTTCCAGTAATGGTAGAAAGCAGGTGAT
GATGACAGTCTTTTAATGAAACATGAATGTAGTTGCTCAT
ATGCTTTGCCATTTTAGTGCACAAGTCAAGGAGTAAATGA
GCAGAAAAAAATCCATAAGATATCATCATCATCAATAATA
AAAAATTGCTTAAGGTCTCATTGAGTGTTACACCATAGGA
GAGAGCAAAGATTTCTTTTTAAAATGAGTTAGATGAGACT
TCCCTCTCAGGTGTGTATAATCCAGGTTCATGCTTTAAAG
GCTATATGTGAAATAGAACTGTTTTATATTAGTGAGCTGT
TGGGGATAGTAAGTTGCAGTTTTGCATAAAGGCAAACCAT
GGTATAGTGAGGATGGTGCCCCTGTGGGAAGAAGATGGGC
TTGGAAATCATTTAGGTTTACGTCCCAGCTTTGTCCTTTT
CTAGTAGTGTGACCTCAAGCAAATCATTTAAACTTTCTGT
CTTAGTTTTCTCAGGAAGCAAAGAAGTTAGTACCTAACTT
TCATATTTCTTTGCAGCTTTAGTTTCAGGTACATAGTAAG
TCTTCAGTAAATGATCACCATCGCTGTTCCTGCTGTTGTT
TTTGCTGTTCTTGTCTTGATTCAGAAGCCCTGATGGTGAT
ACTCAATGCTATATTCTAAGGAGTAACCATAACCTAATTA
TTTTGAATGATTGAGAACCAATGCTGATGTAAAGCTCCCC
AAACCCAGCACTTCTCCAGAAGCCATAAGAAATCCATGCC
GTCATTTAGTAACCTACACTGTAGGGCTAAGATCTCAATC
CATTTTCCATTTGCACACTCATCAGAGTAGATAGAGACTA
GTTGTTCACTAAGTCTGTGAATACTCTATAGAGTTTTCCC
CAGCTTCCTCCTTTCCTGCAATTTTCCTTACAAAGCCTTT
CCTTCTTTTGTCTGAACTTTAACACTTTGTACGTTGTAGT
AATTATGCGGAGCCCAGTGCCAAACATCTCTATAGAGGGA
TGTTGTCAGGGTTGAATATGAAGAGACCCTACGTGTGACA
TGTGTCCTACATGTTACTCCTATGAATCTTGGAGTCTTGA
CTCCTTCTCCAATGTCAATACTTGTTATCTTTAATTTGGG
GCCAGATATGAGCACCCACACACTTGCCAAAAAAGCCCCT
GACCCGCAAATGTATGCATGATTTTTCCTTACTTAAGTCT
TTTCATGTTTCTGGACATATTTTATCTCCCTTCTTCCTCT
AATACTTTTTCCCTTGCTTTCCACAGTGAGAAAACAAACA
AACAAACAAAAAAAAAGAAAATTCACACAAAGGCTTATGT
AGATAAAGACATGGCTCCAGGTTCTCATCAGTTCAAGGAG
TAAAAGCAAATTCCAAAAGTATAGAAATTTAGGTGGATGT
GGCCGGGCGCGTTGGCTAACGCCTATAATCCCAGCACTCT
GGGAGGCCAAGGTGGGTGGATCACGAGGTCAGAAGTTTGA
GACCAGCCTGACCAACATGGTGAAATCCCGTCTCTACTAA
AAATACAAAAATTAGCCGGGCGTGGTGACACGCACCTGTA
GTCCCAGCTACTTGGGAGGCTGAGGCAGGAGAATCACTTG
AACCCGGGAGGTGGAGGTTGCGGTGAGCCGAGATCACGAC
ATTGCACTCAAGCCTGGGCAACAAAAGTGAAACTCCATCT
CAAAAAAAAAAAAAAAAAAAAAAACATACTGTAGGGAGTT
CAGTAAAAAAATGAGGTCAAGATTTCTCAGCCTCAGCATC
ATTGACATTTTGGGCAGGATACTTCCGTGTTCTGTCACGT
GCATTGTCCTATGTGTGGGTGACTGTCCTGTGCATTGTAG
GATGTTAGCAGCACCCGTGGCCTCTACTCACCAAATGGCA
GGAGCATTCTGCAGTAGTAACAACCAAAAATGTATCCAGA
CATTGCCAAATGTCACCTGGGGGCAAATCACCCCAACTGA
GAATCATCAAATTAAGATAAAAGAAGAGCTAACATATTGA
ATTCCATTTAATAAACAAAATGTCTATATATTGTGGTACC
AATAATTCACTAATCCATTTAGTAAATACATTATGGAATG
ATCTTCAAATTATTGGGCTATATAGTCTTAACTGTCAATG
TTTGAGTATTCTGTAAGCTCTTAAGAATTTCAGTATTATA
AAATAATCCACCCACCATTTGGAGGCTTGAAGCACCTCCA
CCAGTGGTGAAGAGCCCTTTGGAATCACCTTTGCAGTCAT
AGGCTCCTAGAAATAACGTCGGGAGTATTAGGAAATGGTG
CCCATTGCATTCCTCTCCCGTGGCCTTTACCGGGAACTGT
GCTGGAGACTGTGGTATTTCATTGGGATTGGCTGCCACCA
AGGTGTGGGGAGCCATATGTTAGCTATTCTGTGCAGTAAC
ACCTGCACTCTATATCACAGGCAAGCTTATATGCCTGTAA
TGATAAGCCTGCCTATGTAGACTTGTGAGTGCACAGTTGC
AGCACAGTTGGCCTGCTCTTTGGGTGTGGGAAATAGAGTT
CATGGAGGTAAACCATTGCCAAGCAAGAGGTTTGTACTCT
CCCTCATGTTTTGTCCATGTGAGACCTCTGTAAGTGCAGT
GTCCACATGCCCAAGGGGCCCTCAGGTAAAAACACAGATA
ACAACATTGCTCCAGGGATTTTCTTCATTAGAATTCCGTA
TTATCTAACATGATTGGTAAAACCAGATGAGCTCCTAAGT
TGTGGTTTTTAGTGACATTCTATAATTCACTGCTGACCTT
CTCCCCAATGTTATGACTTGGAAAAAAATTCAAATTAAGA
CTTTTTTTTTTTTTTTTGAGACAGGGTTAGACAATGTGGC
CACCCAGGCTGGAGTGAAGTGGCACGATCATGGCTCACTG
CAGCCTCAACTTCCCAGGCTCAGGTGATCCTTCCGAGTAG
CTGGGACTACAGGTGCATGCCACCATGCCCAGCTAATTGT
ATTTATTTTTATTTTTATTTTTTTAGAGATAGGGTTTGTT
ATATTGCTCAGGCTGGTCTCAAACTCCTGGGCTCAAGCGA
TCCTCCTGCCTCAGCCTCCCAAAGTCCTGGGACTGCAGGT
GTGAGCCACCATGCCCAACTTCAAATTAGGACTTATTTAC
GATAAGGGTTATTCTATTCAGAATCTCATTAGACATTAAA
AAAAAATCAAACCAAAACAAAAAAATACTTTTTAGTAATT
CTGTCCCCCGTGTGTTCTTTCCCACCTTTTACTATTAATT
TGGCATAGCTTTATCCTTGCACGTATGAACAGAAATACAG
TAAATTAAGTAGTAGGCAAGGATAGACCAAGTCAAGGATA
GTAGTAGGGCAAGGACAGAGCCCAGGGGGAAGAAGTAGAG
GGGAAGTGTGTTAGTGGTGACAAATTGTATTCAGAGAGAA
TGGCTTCAGTGGTATTGATAAGGAAGAAACAACCTTCCCA
CCAGGTTGTTTGATGAATGACACTGTATTAGACCATTCTT
GCTTTGCTATAAAGGAATATCTGAGACTGGGTAATTTATA
AAGAAAAAAGGTTTAATTGGCTCACTGGTGTGTGGGCTGT
ACAGGGAGCATGCTGCAGGCATCTGTTGGGCTTCTGGGAA
GGCCTCAGGGAGCTTTCACTCATGGCAGAGGGTGATGCAG
GAGCAGACAGGTCACATGGCAGGAGCGGGAGCAAGAAAGG
GAAGGGGTTGGGGAGGTGACACACACTTTACAACCAGATC
TTGCAAGAACTCACTATCCTGAGGACAACACCAAGAATAT
GTCACTGTTTCGTTCATGAGAAATCTGCCCCCATGATTCA
ATCACCTCCCACCAGGCCCCACTTCCAATATTCGGGATTA
CAGTTCAACATGAGATTTAGAGGGGGCAACATCCACACTC
CATCAGACACTTTCCCTGGACTGTAAAGCTGGAGTTTTGG
TTTGGGTAAAATCTACTGAGTCCATCATTTGGTGAGAAAA
AAAAATCTATGGTACTTAGATGTGCACATCAGGAATTAGT
ATGTACACATTGATTACAATAATGGTTATAATCCATCATC
ACCTTCCAAACCTGTTCTAAGTGCTTTGGCCTCTGGAGTA
GGTGTTCTTACTCATGCAATTAGGGAACAGTGCATTAGTT
AATTACATTGCTTAAGTTGAAATCCCGACTCTACCAATTA
CTGTCTGTGTGACCTTAGACTGTGCTTCATCTGTAAAATG
AAGTTATAATATGTAATAGTACCTACCTCATAACACTTTG
AAAATTACAGGAAGTAACACATGGCAAAGCTGAGGAGAAT
ATCTGGCATGCAGTGAGCACTCAGTAAATATTAGCTCTTA
TCACTTTATTGTTATTGTTATTCTTACACCCACAAAAAAA
CTGTGTCACTTTCCTGCACTTCACGTCACTAATCCTGCTG
GTCTTTGATGACTTGTATAGGCCATCACTGCTTCCACAAA
GCCTTCCCTAACCCTTTCACTAGTTTAATGCCCCCCTCTG
TGCCCTCAGAGCCTGCTTCCACTACCAGAGCCCTTACCAC
ATTGTATTGTAATGGTTCCTCTGTTGGCCTGCCTCCCCTA
CTGGACTGCAAGGACCCGAAGGTCAAAGATGTACACTCTA
ATGCCTACCATAGTACCTGAAGCAGAACAGATATTCAACA
AAGGTTTCTTGGGTAAATTATTGAAAGTTTAATTAACTTG
CTTAAGGTCACAAAGCTAGTAATTGAGTGAAACCCATGTC
TGACTTGTAAAAGTAAATAATAAGCTATAAGAAAAATATT
CTTCTAATAATAATAATGCACTAAATTATTATTCCACCTG
ATTATTACTTACAGAATACTCTCAAAATTACTTGAAACCT
TCCAAATTTTGGCTCTATCGTCTCTTCAAACCTCCGTCTG
ACAATAGTACTCACTCTGCCTCCAACATACACACTTGACT
TCCTATCCATAGGGTTATCTTTGTTGCCCCCCGTAAATTT
GACTTGCACTTTCATCTCCTCTCAAGCAGTCATCAGAATT
TATTGAGGCCTACATTGCAGCGACCTGTGATGCTCTAAGG
ATACAGAAATGATATCGGAAGGTGGTGACATTTGAACTGG
ATCTTCGTGGTGTGAATCAAGCCTTCCCCACTAGCTCTTC
TTTGAAAGAAGTTTTGACTAATCTGTGAGCCCTGATGACA
CGAAATATTTTGATATATGTTCTGAGTTCACTGTTCGTAT
TTGTTTATAGGTTGGCATCAATAGATATTTGTTGAATGAA
TAAATCAGGCTGTAGAGAAACATTTTAGGTTTATAATTAA
AGCACCTAAAACAAAAAAACACTACATTTAGCTTCTCTCT
AACCCTTTTAATGGTAGTTGGAACATCAGAAATTAGCCAT
TGAGCTTACTGACTCTTTTTCTAACGATTTACTGTATAAT
TGAGCAGAATGCTATTGGCTTCACCAGCTGTGGCCAGAAG
GGCTCCATGTTCAAATTAGCTACAAATCATGTCCCTCATG
GCATTGTTGCTAATGGTGACACTGAGGGTCAGAAATGCCT
ATGGTAGTGAAAATTATTTCAAGTGCCCCTGAGAGTTAAC
ATCTGACAAGAAAGTGGTTTTTTCTGTGTGGGTTTTCGAG
GGAGTAAATGAAATTGAACTCACATACATATATGTTTGTG
TATACATGCACATACATGGGACTTTGCATCTGGTCTGTGA
CTACGCTGCAACCTTGGGAGATTTGATCAATTTTCTAATG
TTAGAGGTAGGAATTTAACTAAGGGAGTACTCCTTGGTAA
TCACAAAGCAGAAGGACTTCCATGCAACCTGCTACTGGGT
AGCAGCCCTTGGCTCTTAATTTTGTAAAAATGACAGATAT
TCAATAAAGTATCAGAATGATTAGAGGGAAAAAAAAAATT
AGAGCTGGAGGAGCTGCCCTACTTCTGAACAAGCAGTTGA
AACAAAGGCACTCATTGGAATTCATGGTTGGTTGACATTA
TGTAGCCTGTTGTTGCTTAATTTTGTTTCCTGTATATTTT
CAGGGTTGTGTTCATTTGGTTTTAGCAATAGGGACGGGTC
ATTTTGGTGCTGTGTCTTTTTAGTTCACCTGCATCCTTGA
GTTGAGAGCAGAGAACAGAATGCATATTTATTTTCAATTT
TTACATGTTATTTCATATTTCCGTAGAGTCTGTGGACTTT
TAGGTACAATGATGCTGTGGTGAACAAATAAGGCGCTGTC
TGAGTGTTCCTGAGAGCTTTAGTGCAGTGAACACACCTTC
TCAGCAACAACAAAAGGAGATCAGGGAGGCTTGGCCAGCG
TGCTCTCTCATTCACATACGGACTGACAAGCCAATCTTCA
AAATCAAGATTCTTCCAGAAAGTCCAAAGTGTCGAGTTTA
TATTTATAGACCACATGTCTGAGAGTCTCCTCCCAACCTC
CCTCAACCAAAGATAGTAGTTTAGATATAACAATTTTTAA
AATCAAGTTCTCACTATAAAATCTGAGTTAGATACTTGGG
TAAGGGTGAGGAGTAGAGGGTATGGCTGAGGAAGAAGGGG
CATTTCAAAAGAATTGTAATAAACAGTCCCTGACCTTATA
AGAGTTTATATTCTAATTACAGAGAATGTAAGTCAGACAA
CTCAACAGTGGCAAGATCACATAGTACTAAATACCTGCTG
AGGTCTTAAGGCAGTGTTTATACACTAGAGGGTATGTTCC
CCCAGGGACCATATGGCCCTCCTTAAGGGTATTCAAAAAT
GTGTGAGGGCATTTTTGGTGCTCACAAGGAGGGGATGTTG
CTGGCATTCAGTGGTGCAGGCCAGGGATGCTGAGCATCCT
GAGGGGACAGGGCAGTTCAGAACACTGGAACTGATTCCCC
TCCAAATGCTGATAACCCTGATGAGAAACATTGTAGTGGT
TCCGAGAAGAACGAGAGCGCTCTTACTTGGAGATGAGTCT
GAGATGTCCTCAACACATTCTGTGAGTCAAAGGTTCTGTT
CCCTAAAATCAAGGAAATGGCCTGGATCATAAAGTGCTTC
AGTGATCAAAGTCAGTCAAGTGAAATGTGTCGATCATTCT
CCTGCCTAAAAGGCTAAATTCTTTTAGCATTGATTTAAAG
CTATGAGGAATCAAGACCCTTTCTTTAATGATGCTTTCTG
ATGATTCTCCATTTGTATTGACGGAAGGAGCTAAAGTGTG
GAGGCTCTGCACTAGAGGGTAGTTTATTTTAAAAAGTTAT
TTCTGCATTTAGTGTTAATATTAATTGCTTATTTTATATG
CCTTTTTATACCATCTGAAGTACTTTCATATCTAAAAAAT
TTAAATAACTTTTTTTCAAAAAATACTGAAAAATAAAATT
AGATTTCTAAATTAAATTCAGTTCCCTAGAGCAGGCATCA
TGGCATATTTAGTTATCAACAGGAATTTTCAGCAAACGAA
AGTCTTTTAAAAAATAAAGTGAAACTGGAAAAAGGAAGCC
ATTTTTAATTCTTTCTCTATATACTTCTGTACATCATTTA
TGAAAAAGTAGATAAAACTTGATCTCCTGCAAGTAAAATT
GACCTAAGGTCCATTTCTAGAATATTAGTAGTCATCATCC
CAAAAATATAAGACCAAAATTTGTATCCTTATGTCTAGAA
TAATGCTTGGCCCCTGTAGATATTCAATATGTATTTAAAG
AAGAGATGGTGATTTATATTTGAAAATATTTGAAGAATTA
TAAATAATTATTTTCATAAACATACATAAATATATATACT
AATACGATTATATTTAGGAACTAGATTTCTAACATTTAAA
ATAGCTTAGAGACTAAGTACTGTTATTTCTCACTTTTTGT
AGAAAAATAAAAAAATTCCAGAGAATTTATTTTTAATAAT
TTGTTACTACCTTTAGAAAATAATTTTTTTACTCAAAAAT
TCACTTAAATTACATTGTCTACATTTTGATTTATGTAGAC
AACTTTTATGAGAATACTTGCATTATTTAACATTCCACGT
GAAAAGAATGTGGTTATTTCTTAATTTTGTTCTACTAAAA
ATTCCCTGTATGATTGAAGATCTAAGATATAAAGATTATG
TTTGTTATTTATAACAGTTATCATTTTTTGAACACATTCT
GTGTTCTAGGTTCTTTGCTAAGCATTTTAAATGTACTGTT
TCATTATTCCTAATGACAAACCTGTGAAGTAAGTATAATC
ATTAATGTCATTTTACAGATGCGGAAATTGAGGCTTAGGA
TTTTGGAATTATAATTTCTGTAATACTGCCCCTCCCACTT
TATTGTAAATAAATAACATCTTGGAAATATGATTTTTGCA
AGATGAATGAACATTTTGCCATATAGATCCCTTTACAAGA
GAAAAGACAAGTACACCCCGATTCATATTTAGCCCTGAGT
ATTTGTTTTTTTCTGATCACAAACAACTAAAAACTATGAA
ACTTACTATGTTTGATAATTACATATTTTACATTAGATAT
ATAACTTATTTAAGTTCAAAACTAAGTCTGGAGAAGTTGG
ATAAATAAGTCGAAATTAACTTCATTTTAAGGGAAGTTTT
ACAAGCAATGGTAATAAGTCGCTGAGGAGAATGGACCCCG
GCATGCTGGAATCCGTGGTTGCAAGCTGACACTTTGAGGG
AATGTTCTTAGCAAAACACTCACTTCAACGGAAATTAGGT
CAGCCTTCTGGAACATTTATCATGTATACCTGTCACCAGC
AAGACCCAGTCCTTAAAGTGAATTGAGATCACAAGCAATG
GTCCCTCCTGCTCTGAGCTGCAAAGGACACTCTAAACCAA
TAGTTCTACAAATATGTGAGCTTGGCAGACGCTCCCATGA
AACTGAAGCCAACACCCATATAGTTGCTCTGGGAATTGAA
TTCCTTAATACTTTGTTTATAGAATTTTGAAACAGCAAAT
GGATTTGGTCTGTTCTGAAAAAACAATCTGTCCTGTGGCT
TGTTTGGAATAACATCTAGAGTTGCTATAGAAGGCTGGAG
GCAGATGACCCATGTCTGATTTGGAAGACAGTTTCGCCAG
TTTCTTCTCCTTGTCCTTTATTGTTCAGCCAGGTTGGTTT
TTGCCCGACTCAAGGTATTTGCATAGAGGAAAGGCCACCT
TCTACCGCAGCTAATTTGATGTAGAAACTAGAGTAGTTAG
CAAAATCCAGAGCTAAAAGAGTTAGCAAAATCCAGAGTAA
TGGAAGGTAAGATAGAGTGTATGGTAAAACCAAAACAACG
TAAATGAGTCATAACCCAGTGCCCTTTCAGTAATCATATG
GCATCATTCTGGTGGTTTCAGAGCAGTGTCAGCAAGTATG
GGGTCCTGTGTAGGAATCTGAGAGTGCATCTGTGTCAGTG
TACATGTACTTCAGCCCAGTGAATATGATTCATTGAAGGT
TCTATGCATGGAAATTACCACATTCACCAGGTAGCCTGTA
TCTACTGGATTAAGTTCCCTTGCCTTGGAAAGGAAGTAAT
TACTAATCTTTCTCATATGTTTATGTTTGGCAAACTACAC
CTAAAGACTTCACTAAAAAATTGCTAAAATATATATGAAG
CTGGTTGAAAAAAAGATGAAATTGTACAAATGTTTGCGTA
GTAGCAGGAATCTTCCATTACATCTCAAGAATAAAAGGAA
AAAACTATTAAGAATAGATGTTTCATTTCTGTGTTCATTC
ATCATAGATATACTGAGTACCCACCATATGTCATACATTG
TACAAATGGTAGAATTAGAAAGATGAAAGAAGTAAGATCC
CCACTTTAACCGAGTCCTTATTCAAGCTGTGTGTGTGTGT
CTGTCTGTCTGTCTGTTTGCGAGTGACAGATCCTTAAACA
AAAAATAATGATAACCTATGTGAAATGCCGCAGTAGAGGT
TATTTTAAAACTCAAGGAGAGAACTCTATAACTTAAAGAT
ATTTTGTCTACGAAAAGGAGCAAAGGTTTTATTCGAAGAA
AGAGGAGCCTGTTTTATATGAAAATTCTGAAGATTTGAAG
GGGCTGAAGAAGTAGAATGGATATGGAAGAAATCCACCAA
TGATTTCTTGCTGAAAGAATTAAAACACAAACACACACAC
ACACACCCCAACTTTCATGATCACACTCTATTAAGCCAGG
ACCAGGAAACAATTTCTAATCAGCACTCTGATCTGGGCAG
AGATTGTGCAGTCTTTTGTACCAGGCCTCAGATCTGTGTT
CTCTATTCACACATGCTCACTTCCAGCTGTTGTCATTGAA
ATCCCACATAATCTTCCAAGGTCAAAGGGCAGTCACCCAT
GGCTGCTGCAGTTAAAAGGTTATGCTGATTTCTGTTGTCA
AATATTGGCCCTTTTCTCTTCCAATCACTCCCATTCTACT
TTTTTTTTTTTTTTAAACAAGAAAAATCTAGCCTAGAATT
GCATTACATGACTTTAAAGTCTTAAAAGTGTTCCTCCATT
GTGCTAACACGACATGGCCTGAACAGTCTAATTCATTCTG
TTACATTTCACAAAGAATTTTCTGGTACTTCTAAAATACT
TTGTGCTAGGCCAGCAAACTTCAAAGTATTGTGACCCACA
TGATTGTGGCCTGCCATAGTATCTGCAGAAGTGAATAATA
CAGGTTCTAGAATTTAATAAACATGGTGAATTTTGGCATT
GATAACTAATTACTGGGTAAATGAGCAAGAATTACACAAA
AAATGACTTTTGAAAAGATGAAAGCTTTTTGCATTTTGTG
GTTCTAAACATTAGCTAGTTTTATTTTATATTTGGAGAAC
TGTATATAATAGTACATTTAATATTTGGAATCTTAGAAAA
GTAATTGTAAGGATTTTTAAAAATATTATTGCTTCACTCC
ATCCAGGATTTTCTTTCCATGCTTGGTGAACCAAAATCAG
TGTTGAGTATCTTAAAATTAGCACATGACCCCTGGCTATC
TACTTTCGTTATCATTGCATGTGTCCTCAGGTGGTTTAGC
AAGCAGGATTCTCTGTAAGTGGTCTGTCTCACAGCCCTGT
GTATAAAACCTAAAAAGGAAGAAAAAGGAGATGGGCCATT
ATGATTTTTTGCTGTTTAACATCCATGAACCAGGGTAGCC
CTCAGGTGATCGATCCAGTTTCATGTCTGTTTCACTTAAG
GTAATCAGTTTCTGATGTATTCAGGGAATACATTTCCCTG
TTTTTTCCCTAGTATATGTAAAAGTTCATAAGCGGAAACT
AAAGCTGTTACAAATAGCTTGATCCATTTGCAAATTACCA
GTTGTTACTGCCCAAGTTTAGAGGAAACTTTGATTCAGAA
CATACAAACAATAAGTTTGCTTTTAAAAAAAACCTCTTTA
ATTCAAAACCAGGTTAATTAAAAAATGTTAATTTATAGTG
CATTAAAACCATAAAATTAATTTAAAAATATTAAGCTTAT
AAAATACTGATATTATGCTAATTACAGAAGACCTTAGCTT
TTCTAATATGATGCAAAATTGTCTGTTTTTTAAAATGGTG
CTAAAGTAAGTGTTTAAATTTTAAAAATAATCCCTAAAGA
TTATTTTTGTTTCTCTGTTCTTGTACAAGTCTAAATTTTC
AGTTGAGTCCGCTTGCAAAACAACTGTTTCAGCTTTTAAG
ACTAATAAATGCATAATTCTAAATGTTTAGGGGAAATGGG
GAAAATAATTTGTTGACATGACAAGAAAGAGAGAGAGAGA
GAGAAAGGGAGGGAGGAAGGAAGGAAGGAAGGAAAGGAAG
GAAGGAAGGATGGATGGATATTTAGCCTGGAAGAGAGAAA
ATTAGGTTGAGGAGATGTCTTCAGATATTTGAAGGACAGT
AGAATTAAAGAGAGCCAACATTTGTTCTGCCTATACCAGA
GGACAAAAATCTAGGTAAATTACAAGTTATAGGAAGGTAG
ACATATTCAGGGAAATATGATTTTTTTAACCCCTCATTTT
TTATTAACCACAATTTTTTGTTGCAACATGACGATTATTA
CTCCACTACTAGATGAACTTTTAAGGTCCCTTCCATATCC
AGTTCATTGTGTGATGCCATGGATCTGATATTTGCAAAGA
TACAAATCTTTTTTCACTTTTATTTTTAGATATTTTTATA
TCTAATAGGCATTGTCCTTTAATTGCTCAATCACTTGGAA
CTTAAAACTCATAAACTCTCTTTCTATGAAGTCATTGGGC
AATCACATTTAGTTTAATTAAATGCTACCCTTCCTTTATT
AACTGCAGGAATTGGTGAAAAGATGTGACAAGGCCTTTGG
ATTAGACCGGGTAATTAAGTCTCTGATGCTAAAAATCATG
GATTAAAATGGGATAAAATTTATTATATAAAGAGTGGTAA
ATATACGTGTGTTCTAATCCTAATTCTGCCACTATCTGTG
TGACATTAAGCAAGTCACTTAACTTCTCATGTCTAGTTTA
AAAGCATTCCTATGCAGATTAATAATACATACTGTACTAG
CAAAATGTATTTGCAGACTAGAATTGGCCTGAGGGCTGCT
AAGTTGTGACACGTTAGATTCCAAAGGGAAAAGTTAGTAG
TTATGTGGGTTAGGGTAAGTGCTTAGCTAATATAACAAAG
CAACCAATAAAATGCAAAAACATACAGTAGTTAATGTATA
TTGAAATCTATTTTTCTTTCTGGTAATATTCCCAGATGAG
CAGCCTAAGTTGGCAGGATGGTTCTACTCCACAGTGTCAT
TCAGGGTCCCAGGTTCCTTCTGTCTTACTGCTCTGCTATT
CCATGGGTATGCGCCTGCATGGTAGAAAGTGTTCTCGCTC
ATATAAAGGGGTAGAGACAATGTTCACAGCAAGAATTTCC
TTTCAGGTATGTGGGGGTAGAAGTTGATTGTATCACTTGA
GTTCACTTTCTGGTTGTGGCCACTCCTAACTGTAAGGCAG
TCTGGAAGGTGTGCTTTCTGGCTATCAACCACGTATATGT
GCAGCAAACAGCAGACTCATCACAGGAAGATATTGCAGTA
GTCTTTATTAGTTTCTAATGTTCTCCTAGAAAGGTATTAC
AAAAACATGAATTTTATATAAATACATTACTGAAAATCTT
GGTGTAAATATCTGCCTTGACTGGGGATGTAAGCCCCCAA
GAGTAAGGACCTTGTGTTATTACCTGTTGCTTCCCAGGTC
CTAGGATTGTGGTTGCCATGTAATAGACATTAAGTAAACA
TTTATTGAATGGAAGCAGTAAATTAAATATTGACTCTGTC
TGTATGGCTATGGCAGAAATCATTGAGTGAGCCATGATGG
CAAAAACAAACAAAAAAACACAGATTAGGTGTCTGTATTG
AGTAACAGTAAATGAGCAGCACAGGGAAATTTGGAGCCAC
AAAAGAAGGCCAACAGTGTGTAAGTCCCATGACACATACT
TCTCAAACCTCTTTTTGCCTCATCCTTCTTTTGGTCTAAG
AGTACATTATTTCCATAATGGTGACAATTTTTTAATGTGT
CATGATAAACCAAAATGACAATCATAACCATGTTACAAAT
GCATTTAAAGCAATCCATGTATTCATCTGAGAATCTCAAA
ACACCTCATCCATATTATTAGCTGACAAACATTTCTGCAT
TTTGCAAATTCTCGGGCACAACTTTCTAGATATAGAAATG
TTTCAGCCTTACTGTCAGTCCAACACCATATGTCAACCTT
TTAATGTTTACCATAAGCACACTACCAAGTGAATTTTTCT
CCACTATCATAAAGGTTACTCTCACAAACAGAATATATAT
GTACTTTTATTGCTTCTGTGTTCTTTTTTAGATATCTGAA
TTTTTGCATTTCTTTAAAATATAAGGAATTATTCTAAAAA
ATAAGCCGTATCTCAAATGTCACCAGTGAGTGGCAGAGCA
ATTTAAATAGTCACTGTACAGTCAGAAATCAGATCAGAAA
TTTAAAATTTGGCGTTAATGGATCAGCAGAAACATCCCTG
CACCTGACTCCTCAAAAGGAAAAACTGTTTTCCAAGATAT
TCTAAATTAAGAGTACAGAAGTAATATCACTGTAGGTGAG
CTAACAAAAATTTACATCATGCTTTAGAGGACTACCAAAT
AAGGGTATCATAAGTCACTCATCTGAATACTAAATAAATA
TTTATTACACACCTAGAATAAAGGCTCGTGCTGGGCCCTG
TGGACAATGTGAGATAATGAGACCCAACTCTCCCCTCCCC
TGGTTTGTCATAGGAATGCAGAGATAAGACATATAAACAA
ATAACTGTCCAGCCAGGTAGAAAGAGGCAAGTGCCGTAAG
ACAAGCAGAGAAGTTCTTAATTGAACAGTGTCTCCTGAGC
ACACCTAAAATGTTCTGTGTTGGGGTGAGAGGGAAGATTA
ATGAGCCACATTCCCACAGGTGGCTCATAAGCCAGTGGGG
AATTCACAGAAGGAGAAATTAAAATTCCAAAGAGGGAGTG
TGGTTGATGAGGTAAACTTTTCTTTAGAAGGATGAGAATG
TAGGTTCCCTGAGAGCAGTGTCCCCAGGGACTAGCACAGA
CCTGCACAGCACAGGCAGTCCAAAATCCTTCTGGAATATA
AACAGCATGAGAAGGAGGGAGATTTTCCCGTCGAGTGGCC
AAGGCACGCCGGCATGGAGAAGCCTGGTAATCATTGGCCT
GTCTTGTTATTAGGGATGGAACCCTATTTGCCAAAGGAAG
ACTAGAATAGAGATGAGTTCTTTTTGATGAAATGACCGGG
GTATTGCAGTTTGCCTACATCCCTTAACCAGACGAGATTT
GATAATTTAGAGCTGACAGCCCGGTGATATTCCAGCAGAG
AAAACAAAAATACCATCTTGGATATAAACTTTCCTTCTCA
GATGCAAAATTAACTCTGTTTCTTGGACCTGAAAACTTTC
TTTAGTGGTCAGCCTCCTGTGTGGTTTGTTCCCAGGTGTC
TCTGGCCTTGACCTCTGAACAGCTCTTCAAGGTTACCTGT
CTCTCTTCAAATCTTAACTTTGTTCCTCTCCTGCCTGCTA
AAAGGCGGATAGATGTTCAGTTCCTCCATGAAATGAGATT
TGGTTCCCATGTAATGGCATTTTCCATAATAACTGCTGAT
ATCATCGAGGTAAAGAGAGCTGCTTCTCCTAACTACCCAT
GAAAGAATTTAGCTTTTTATATTTCTACCTCTCCCATATA
GCTTAATCTCTCCCCACTGTGAGTATGACCGACTCCAAGG
TATTGAAGTCTGTGCTCTAATTGGGAATTCAATGAACAAG
ACTTCAGTGAATGAACTTTTTTAGCCATATTATATAAAAT
GAAAAAGGATCTGCTCCTCATTTCAATCTCCTGTACAATT
GCTTCTGAACGGTAGTACAGAATTGTAGAGATAGCACATT
ATGCAACCTGGCTTTTCATCTAAGACATACTTAACGAAAG
TACATGTTTTGCACTTTTTTTCTGAGAGGCCCTATTCAAA
TCCTGGGACCTTTTGTGAGTGTTTAATCTGCTTTCCAACA
GAGGATCTTTCAATACTAATAATACCTGAATTTGGCATAG
CTTAAACTCACCTTTTTATTTTCTTTTCCACTTTTTTCTT
ATTTTGCAGTAAAGTAGAACAATCAGATTAGTGTCATTTC
CCTGAAAGTCATTTTTAAGATTTGGTTTGTGTTTGTGAGA
ATGAAATATTAATTCACTCAGGTTTGCTTAGTAATTGTGT
TAGCAATATCACTTTTTCCATCATTTCTTAGGTTTCATTT
CTCATTGCTGTCTTCTTACAAAGTTCATCAGTGGGTTTCC
AAGCAATTGGTAAAGGAACAAGAGCAGTTTCATCACCATT
TAAAGTTACATGGAGTGTTTACACAGACCTTTCCTTGGGG
ACATATTATAAACATAATCTAGCCAAGGCTGTCTGATAAT
ACTGTGTGAAGAGATGATTTCGTCAAAAACTGCCAAAGAA
GGCCGGGCGCGGTGGCTCACGCCTGTAATCTCAGCACTTT
GGGAGGCCGAGGCGGGCAGATCATGAGGTCAGGAGATCAA
GACCATTCTGGCTAACATGGTGTAACCCCTTCTTTACTAA
AAATACAAAAAATTAGCCAGGCGTGGTGGCAGTTGCGTGC
GGCTCCAGCTACTCGGGAGGCTCAGGCAGGAGAATGACGT
GAAAGAGAATGGCATGAAACCGGGAGGCGGAGCTTGCAGT
GAGCCGAGATCACGCCACTGCGCTCCAGCCTGGGAGACAG
AGCGAAACTCCGTCTCAAAAAATAAAATTTAAAAAAAAAA
AAAAAAACTGCCAAAGGATTATACTCTTTATTTTTCTGAT
TATAGTGCATTCACATCTATTTTACCTTCTAAATTGCACA
CATTCCACTAAGGTAAGCCTTGGGAGGCAAGTTGCTGGTA
GGAGAAAGGGATGAAATTGTTTTTGCAGTGACTTTCTCAG
GATCACACAAGATCTTCGTTTAAGCTTGGGACTAGATCCG
TTTTGGGTGGAGAGAGCTTTATAGCCATGATGGACAATGC
TGCTGCCCTTTAACTCTATTTTTACTTGAACTTTAAAAAT
ATGAACCGTAAAGGGAACAAAAGACAATCCCCAGGCATTT
ATCATCAGAAATGCCTGAATCAATCTGACCAGAAGTTTCA
TTGCCTGTCCTGTCCTGATCCTGTTTAATTTGGAGGGAAT
ATGTGGATAGTTCATAGTTTCCCAGTGCAGACTGGCTCAG
TTTTAGTTTAAACTGTATTGCTGGAAATGAGAGAAAGAGA
TAGAAATAAGAAGTTCTGCCAACGATTTTACCATGAGGAA
AAATGACATAGGTGAGCCCAGTTTGAGTTTCATTCACTCC
GAGGCATCTCAGGAATACTGACCCCCTGTCAGGTAGTGTG
TCAGGACCTGGAGGGCCAGAGGCACAAAAGATACTTCCCC
TCCTCAGAGGGCTTACAGTCTAATGTGAGAAAAAGACAAA
GTTACAATCGAGTACGGCAGGTCCCAGGTGAGAATTATAT
AGAGTACAACTGGTCAGTATTCAGAAGGGAGAAAAAAAGT
GTTCCCCAGTGGTGGGGGCAGCCAGGGAAGACTTGTGAGA
GGTGACAACAAAGCTGAGTTCTAAAAGACACTTTAGGAGG
TGGCTAAGCCAGGAGTAGGAAGAACAGATGTTTCAGGAAG
AAGGAGCTGTATCAGGGGATAGTGGTGAAGTGGTGCAACG
AGGAGCATGCAGTTCCCTTAGGCCAAGGGTAGGGCCAGAA
GTGAGAGAGGATAAACAGAGGCTATATCTCGGTCCCATGC
CATGGGAAGGAGTTTGTACTGTACTCTGAACATTCTGTGG
GGCTCTTGCAAGCATTCTTTCTCTTTAAAAGAAAAAAATA
CATATATATGGTATGTAAATATCTACTTAAATATATGATA
TGTATATATCTACTTTCACATACATATATATTTATTATAT
ACGTTTTTTCATTTAAATAGTTTCCCAGTGCAGATTGGCT
CAGTTTTAGTTTAAACTGTGTTGCTGAAAATGAGAGAGAG
ACAGAGACAGAAATAAGTTCTGTCAAAGATTTACAGTATA
TATAAAAATATATTTACATATATATATATTTCATTTCAGT
GGCCTTCGGGGTAAAAGTGGTTTTTGGGTACATGGATGAA
TTGTACAGTGGTGAAGTCTGAGATTTTAGTGCATCCTTCA
CCCAAGCAGTGTACTTTGTACCCAATATGTAGGCTTTTTT
AAATCCCTCACTCCCTACCCAGCCGCCCCCTTCTGAGTCT
CTACGGTCCATTATATCACTCTGTATACCTTTGCACACCC
AGAGCTTAACTTCCACTTGTAAGTGAGAACATGACGGTAT
TTAGTTTTCAGTTCCTGAGTTACTTCACTTAGAGTAATGG
CCTCTGGCTCCATCCACATTGCTGCAAAATACATTATTTT
GTTCTTCTTTATGGCTGAGTAGTTTTCCATGGTGTATATA
TACCATATTTTCTTTATCTGCTCCTTGGCCAATGGGCATT
TAGGTTGGTTCCACATCTTTGCAAATGTGACTTGTGTGAC
AGTAAACATACACATACAGTTGTCTTTTTGGTATATTGAC
TTCTTTTCCTTTGAGTAGCTACCAAGTAGTGGGATTGCTG
GATCAAGTGGTAGATCTACTTTGAGTTCTTTGAGAAATCT
CCGTACTGTTTCACATAGAGATTGTACTTATTCTTACCAG
CAGTATATAAGCATACCCTTTTCACCACATTCATGCCAAT
ATCTATTTTTTTTTTTACTTTTTATTAATGGCCATGCTTG
TAGAAGTAAGGTGGCATCTCATTACAGTTCTAATTTGCAT
TTCCCTGATGATTAGCGATGTTGGGCATTTTTTCATGTTT
GGTGGCCATTTGTCTATCTTCTTTTGAAAAATGTCTGATC
GTGTCGTTTGCCTACTTTTTGATGGGGTTATTTTTTTTTT
TTCTTGTTGATTTATTTGAGTTCCTTGTCAATTCTGGATA
CTAGTTCTTTGTTGGATGCATATTTCTTGTAAGCTTTCTG
ATAGGGCAGGGGGCTCAGAACACACTGGATTTGTCTCAGT
TTCTCCAACATCTTTCTCTTTCCTGTCTCAGGGCCTTTGC
TCGTGTTAATCCTCTGCCTGAAGAGCTCTTTCTCTTTTTC
CTATTTGGCTCCTTCATATCTGTCAGATATCAGCGCTTAA
ACAAGACCTGCCCTGGCCACCCTTTCTAAAGCTTTTGATA
TTTTTCTCCTTCATATCATTTATTATATATATATATATAT
ATATATCTTTTTTTTTTTTTTTGAGATGGAATTTCGCTCT
TGTTGCCCAGGCTGGAGTGCAATGGCACGATCTCGGCTCA
GCGCAACCTACGCTTCCCCGTTCAAGTGATTCTCCTGCCT
CAGCCCTCCTGAGTAGCTGGGATTACAGGCATGCGCCACC
ATGCCCAGCTAATTTTGTATTTTTAGTAGAGACAGGATTT
CTCTATGTTGGTCGGGCTGGTCTCTAACTCCTGACCTCAG
GTGATTCGCCTGCCTCGGCCTCCCAAAGTGCTGAGATTAC
AGGCATGAGCCACCGCGCCCGGCCTATTTTTTTTTTTTTT
TTTTTGAGACGGATCTCGCTCTGTCACCCAGGCTGGAGTG
CAGTGGTGTGATCTCAGCTCACTGCAACCTTTGCCTCCTG
GGTTCAAACGATTCTCCTGCCTCAGCTTCCTGAATAGCTG
GGATTACAGGTACACGTCACCACGCCCGGCTAATTTTTGT
ATTTTTAGTAGAGACAGGGTTTCACCATGTTGGCCAGGCT
GGTCTTGAACTCCTGACTTCAAACGATCTGCCTGCCTTGA
CCTCCCAAAGTGCTGGGATTATAGGCATGAGCCACCACAC
CCAGCCTCCATTTATAATTTTTTTCTTTTTCCCTTTTTTT
TTTGAGATGGAGTCTTGCTCTGTCATCCAGGCTGGAGCGC
AGTGGCGCGATCTTGGCTCGCTGCAATCTCTGCCTCCCAG
GTTCAAGCTATTCTCCTGCCTCAGCCTCCTGAGTAGCTGG
GATTACAGGTGTGTGCCAACATGCCTGGCTAATTTTTTGT
ATTTTTAGTAGAGATGAGTTTCACCGTATTAGCCAGGATG
GTCTTGATCTCCTGACCTTGTGATCTGCCCACCTTGGCCT
CCCAAAGTGCTGGGATTACAGGTGGGAGCCGCTGCCCCCG
ACCTGAGCCACCACACCCGGCCTATCATTTTTAAAGTAAT
TTTTTTTTTTTTTTTTTTGGAGACAGAGTCTTGCTCTGTT
GCTCAGGCTAGAATACAGTGGCACGATCTCGGCTCACTGC
AACCTCTGCCTCCCAGGTTCAAGTGATTCTCCTGCCCCAG
CCTCCTGAGTAGCTGGGATTACAGGCGCTTGCCACCATGC
CAAACTAATTTTTGTATTTTCAGTAGAGACGGGTTTCACT
ATGTTGGCCAGGCTGGTCTTGAACTCCTGACCTCGTGATC
CACCTGCTTTGGCCTCCCAAAGTGCTGGGATTACAGGTGT
GAGCCACTGTGCCCAGCCGTAATTTTTTACATGTTTTTAG
CTGTTACTGTAAACTCCCTGAAGGTAGGAACTGTATCTTG
TGCCCCTAGCATGATGCGTGGCACATGGTAGGTACTCAGT
AAAGATTTATTGAATAAATGAATAACTCATCAGATTTGCA
TGTCTGTCAGACAGCTCTGGCTGAAGAGTGGAGAGGGGAT
TGCAGAGGAAGCCAAGAGAGATGATAGAGAGCACAGTTAG
GAGGCTTTCCCACCATGCTGGTGAAGTGGGAAGGTCCTGA
GCCACAGTCGCAGGAGGGCGATGGAGACGTACATAGAGTC
AGGAATCACAGAAGTGGTGGGGACTGGTTGGATGTGGGTG
ATTGTCAGAGGCAGGAGTCAGGGATGATGCCAAAAAACTA
GATGAATGGCCGATGGTTCATTGAAATACGGAATTCAAAA
GAGTAAGAACGGGTTTTGGGTGCAGTAGAAAATGGATTCA
GCTTTGCACATGTTGGGTCTAAGAATACCTATGGGCTATC
TGGATGGAATGCCCAACAAATACTTAGATTTATGGGTTTG
GAACCCAGGAGATAGATCTCAGTAAATGATAAAGAGTTGA
GAGTCATTGGCCTGTAGATTCATTCATCTACTCATTCAAT
AAATATTTATTTACTAACCTGCTTTGTCTCAGGTATTAAG
TATACAGTGGTAAATAAAAACATTATTTTAGTTTTCACAA
ATATCACAGTCTAGACTGCTAGTTGATGACATGGAGGTAG
ATAAAATAACTTAGGAAATAGATACACCCCCCCCCCGCCC
ACACACACACACACACACACACACACACACACACACCTGC
ACACACATACAGGGAGCGATGAGCACAGACTCTGGAGATC
ACCAACATTTAAGAGGTGGACACAAGAAAAGGGGGCAACC
AGGAGAGGGTGGTAATTTGAATGAATGAACTCAAGGGTCT
TCCCAATTCCCAAGTCCTTGCACCAAACTCAACTTAGCGT
TTAAAATATATTGCTTGCTTTTTTGGTGGCAGGATTAAAT
TGCATGTGTTTACATTCACGCTATACAGAAATTTATGTTA
GCTCATCCTTAAAATGAGGAATTTCAAAGATTGGAACTGA
AACAAGTATCAGCCTGTAAGTCAAGTAAAGAAGGTAGGGA
TGGGCAAGAGCTGGAGATCAACCCAGATTTTCCTATTCAT
CTATGAATTTCCTTGTTATTGTTCTATGTGTTTTAAGTCA
ACCTTAATGTACATTGTGGTTAGATTTCCTTTGCTGTGAT
CTGTGGGATAAATGTAATGTTGATGGTCTCCCTATAAGAA
AGAGATGTTGTGGTCTGTTTTGCCAAGACCTCATTAGAGA
ATTTTATTTATTTATTAATTTTTTAACTTCTCAGTTCTCT
TAATCTAAGAGACAGCTTCTTAGGTGCTTACCAAAGCTAA
CTGAATATCTGGGTGTGGGTGGTTTTGAGAGGTGAAATTT
CTTGAGCACTTGATGGTAAAATTTTGCCATTTTATTTCAA
AAAGCAGTTTACAATTATTGTCTATCCTAAAACTTAGAAC
TGTTTCATCTCAAATATCATAGATTGTGTGTTTGATATAA
AAGTTAACTGAAATTTTAAAAAATCTCAGTAGAAATTTCT
TATGCAAAAATCCAGTGTAACCTAAAAAAGACAAGTAATT
CACAGGTCCATTTATACTCCTCCAAAACATGGCAACTTTT
TGCATGTGTTTATGTGTATGACATTTAGTAAATTTATTGG
TGGCTATGCAGTGCCACAGGTGAACTTGCTTTCCCTCAGT
ATTGTATGAAATCTAGCTTTTATTAATAACATAAATTTTG
TTTATGGATTGTTATATATTCAGATTGGCCTGGTTTCTTT
TATTGCATTTTCTCAAGGTATGTTTCTTATGTCAAAGAAC
AATTATTTCAAAAATCCCTTCGGCCAACAATTTTTTGACC
CAGATTTTAAAGCAGGGAAAGACTAAGCTGACCTTGGAGT
GATCTCTCAACTAGAATCTACCTGTGTGAGAGTCATAGAA
TCAGAACATTTTAGAGGCAGAGTGGGAAACTACATATCAT
AGATTATGTGTTCCTTGTCATTTATAAGTTCTATGTTTCC
GAATATATCATAAAATTAAATGAGTACTTGGTGATCGACA
TAATACCAGGTATCTTAAAGGGAATTAATTGCATCCAGCA
AAAATGAAGCAGAAACAAAGTTCAAAGATTAATCAATTTT
TGAACTATTGATTTATTATCTTTTCTCAAAAAAATCAACG
GACACAAAAAAAATTTGGGGTGTATAAATAAACTGAATTT
TTATTTGTGCTCAAAAGAATTTGTTTTCCTGTTTTGTGGG
TTGGGGCTTGCTTTTTCTATTTTGACTTTTTAAAAATTCA
CCCTGGCCGGGCGCGGTGGCTCACGCTTGTAATCCCAGCA
CTTTGGGAGGCCGAGGCGGGCGGATCACAAGGTCAGGAGA
TCGAGACCACGGTGAAACCCTGCCTCTACTAAAAATACAA
AAAAAAAAAAAAAAATTAGCCGGGCGTGGTGGCGGGCGCC
TGTAGTCCCAGCTACTCGGAGAGGCTGAGGCAGGAGAATG
GCGTGAACCCGGCAGGCGGAGCTTGCAGTGAGCCGAGATT
GCGCCACTGCGCTCCAGGCTGGGCGACAGAGCGAGACTCC
GTCTCAAAAAAAAAAAAAAAAAAAAAAATTCACCCTGTGG
TGCCTCTAGAAAAGAACACCTTTAAATCTTGTTTGAGTTA
AATGAATAGATAACTACTTCCAATCAGATGTTTCTTTAGA
GAATAATGTTTAAAAAACTATGATGGAATGCAGCTCTCCT
AGTGATTCTTAGATATGCTGTTTTTATCCCAATTCTTAAG
GTCTTAGAGGTCACCCAAGGTAACTATTTATTGTAAATTG
TCTTTTGTTTCAGATTTCCTGTTGAATTTTTTTTAACCAT
TTCAAAAATCAGCTAGTTGTTGTACCATAGCTTTGCACAA
CCTTGAAATTCAAACCAAAAATCTATCTGCATAGCTAAAT
GACTGTGCCCTCCCACATAAACCCTAAGGAGAGCAGAGAA
TGAGATTAGGCACCACACATGTTAATCATAATGAAACTAA
TATTTAAAGCTCTGTTGTCAAATGTCTTGTATTTATGACA
CTTTGTTTTCTTTTGTTTTTGTTTCCCCAGGACATTTGGG
CTTCCAGGACAGTTTTGTCACATCAGGTGTTTTTAGTGTC
ACTGAGCTAGTAAGAGTGTCACAGAGTAAGTATAATTTTG
CTTTGATTTGGTACAGATTTGCCTTGGTTTGTGCTTGCTT
TCTGCCTAGGACTCCTAGAGACCAAAAAAAGCTTTCAGAA
TCTCCTTTTCATTCACCCATTGGAAGAATTTTGACACACA
GTTTGTTTGACAACCAAGAATTTAAATCAGGAAAAATTAA
ATATTATTTTGATGTGAGGCATAAAAGAAAGACCAAAATC
CTAAGGGTCTCATGTATTCTGAGGCTTCTCTGATTTCTAA
GAAATTCTGCATTGTAAAAGAATTTGTTTTTGACCTTTAA
AAAATGCTAATGCCCTCAGTATGAGTGACACAGTCTGGGA
TGATCATTACCAGCTTGTCAATAATCACTAACAGTGAATG
AAGAGTACCTGTCACCATCTTGCTCCATTGATCAAAGGCC
CATTCAATTGATTGTAGTTTTGTTATGACATAATCTAGCA
TGCGCGCGCACACACACACACACACACACACACACACACA
CACACACGCACAGTTGCCTTCCCTTAGGAATCTCTTTTTT
CTTATTTAAAAGCATAAATACAATGATTATGATGTTCCAG
GTCCCAGTAAGAAGAAGGAAAAATAAATACCAAATATTAA
AATTGTATTTTGTTTTACTCCTCCACCTACTTCAAAATAC
CACTTGTAGGTAAAATTCACATGGTTAAAATTGGTTTTGA
GCAGCATCAGCCCTTTGTGGAATGAGCTGGAGTAAAAAGA
AATATTTTCATTTCAGGTTCATACCCCCCATGCACTGTGT
TACAGGCTTGTAAAATTGACTGAGTAAGCCGGTCCATCTC
AGGACATGACGTCAGGTCAAACAAGTCAAGCCATCCTGGT
CCCGAAAGCCTGGATTTTGTCTGTCCTTATTTCACTCACT
CATAGGCTAGGAGAGTCTTGAGAGCACAGAATGTGATATA
CAGTGTGGGAACAGGGGAGAATCTAATGACTACTGGTCAT
TTACTGTCTGCCAGGAACTATCGTAGGCCTTACTGTAAGG
TACATAAGTTAATCCTTGCAATAAGCTTTTCAGGCAAGAA
ATTACCCCATTTTCAAAGATGAGTTAAATTGAGGGTCTAT
ATAAGTTATTTATCCAAAGTCAAACAGTGAGGCCAGGCAC
GGTGTCTCACGCCTATAATCGCAGCACCTTTGAGAGGCCG
AGGGGGGCGGATCACTTGAGGTCAGGAGTTTGAGACCAGC
CTGGCCAACATGGTGAAACCCCGTCTCAACTAAAAATACA
AAAAAATTAGCTGGGCATGGTGGTGCACACCTATAGTCCC
AGCTACTCAGGAGGCTGAGGCAGGACAATTGCTCGAACCG
GGGGGGTGGAGGTTGCAGTGAGCCGAGATTGCACCACTGC
ACTCCAGCCTGGGCGACAGAGTGAGACTCCATCTCAAAAA
CACAAACAAACAAAAAATTCAAATAGTGGATAAATCATTA
AGCTAAGTCTCTATAAGGCCAGTATCCGTACTCTTAGACT
GGCCCAAAGGAACTCGAAGAGATCTATAGCATGAGACTAG
ACAGGGAAACAGTGGGAAGGTAACTGTCGGGGTTAGAATT
GTGGGAATCAAGGACTCCCAGGTTGATGCTGAGGTATTCC
AGTGTAGAAGAGTTGGAACCCTAAGAAATGAGACATTAGG
AGCAGCAGGTCATGACTTGGAATGGGGAGGTTGCTGCCAT
GGTACTGAAGTGTACTTAAAGTACCAGCCAGTTAAGTAGA
CACTACATTGCCTTGTTAAGCTGGAGAGGATATATGCTGG
CCTAGTTATAGCACAGCTGATTAGGCAGTTATTTGCTGTA
GACAAATAACAGTGCATCTGTATATATCTTTTTTTTTTTT
TTTACTTCTTAGGACTTTTGAACACAATGAATATCTCACA
TTTTCTTGTAATTTTAATAATAACAGTAATATGGGGAATA
TATATATATATATATTTATATCAGACTATACCGGTCATAG
TAGCATTATAGGAAAATACATTCATTGAACCCTCACTGGG
ATCTAAAACATAGCCTTAAAGAGTGAAATGAAAATCCTTT
TAAGCGTAAGATTGGAGCACTAGCCATTTTATTCTGCCCT
GGATGCTTCAATTCTTACATTTAGTCCTCATTACCATCAG
TGTTCCCAGGCCTGGGGGTTGTATGAGAAGGCCCACACAG
TACAGGATCACCCCCAGCCTCTCCTCCTCCTTCCACTCCC
TGTCTTTCCTTTTAAGGTCTTATATCCCAAAGCTTATCAG
TTCCAAGTTTGATTAGAACGCTGGTCAGTCTAAGATAGCT
GGGCTGCCAAATGAATTCTAAACCTGCCTTCAAGACTGCC
AGAGATTATGGCTGGACAGGGATTGAGTTTGCAGAGGGAT
CTGGACTTGTTTCCTGTCCCCGCTTAGGGGGTTGCTTAGC
CAGTGCCTGGCATCATGAACATCCTTTGGCTCTCAAATGC
TTTTTGATTCTGCACACTGCTGTGTAATCGCTCTGGGACT
CACTCACACATGGCCTCGTGCTGACGGAAACTGTTTGGCA
AGAGTGGGTCTGGGCTGTGTCAGCTCGATCATGGCTTCAG
GCCAAACTAGTCGACTGTAGTCAGGAGACCCCTTTTTCTT
AGAGATAATCTAGGTTTGTTGGGGTATATTTCACAAGATT
ACCTTGGCTGCTGGGGTAAGGATCCCCAGCTCAGGTTTCC
TCACCTATGCACCCTCCTGAAAGGCTTAACACTCAAGCTG
CATGCTGGAGTTGAAATCCTTCAGCATTGCCTTGCGAGGC
TGCCCTCCTCCTTGTTCCCCCATGTGGGAAAAGAGAAGCA
CCTATTTCAGAACTATGGTGGATGCTTTTTGCAGATGAGT
GGACCTGGGGTACATTCTGTATCCTCGAATAGAAATAAGC
TAACTGGCCAGGCGCAGTGGCTCACGCCTGTAATCCCAGC
ACTTTGGGAGGCCAAGGCGGGTGGATCACCTGAGGTTGGG
AGTTCAAGACCAGCCTGGCCAACATGGACAAACCCCATCT
CTACTAAAAATACAAAATTAGCCGGGTGTGGTGTTGGGTG
CCCGTAATCCCACCTACTCAGGAGGCTGAGGCAGGAGAAT
CGCTTGAACCCGGGAGATGGAGGTTGCAGTGAGCCAAGAT
CACGCCATTGCACTCCAGGCTGGGTGACAAGGGCGAGACT
CCGTCTCAAAAAAAAAAGAAAAAAAAAAAAAGAAATAAGC
TAACTGGCACATAAGGTGATTAAACCATGATGTTAGCCCT
GTTAGGAGTGTGATGTCATATAATATAAAAAATTAGAGTA
GCTAGCATTTATCAAGCATATACCATGTACCAGGCATTGT
GCTGGGTACTTTGTAAACATTATCTCATTCAATCCTCCCA
TGGTTGGTGTTACTGTCCCTTTTTATAGATGGAGTCTGCG
ATGCTCCAAGAGGTTAAGCAAATTGCTCTTTTTCCTTTAT
TCTACTCAGCTAGCCGACTGCCGACCTTTTCATCAAAACC
TCTCCTATAATTGCATTATAGAACGAAATAGAATCCAAGG
ATTCTGTGCTTTTATTGAGTAATCAGTTCTTGTTGATTTG
GTACACTTTTAGCTTATTAATTTGTGCTTTAAAAAAAAGG
TTAAAACTATTTTCATGTAAACCAAAGCAAGTAAGATAAT
TAATTTTTTTTTCCTAGATTTCTTTTCAGGTGTGAGTTTT
TTTTTAATTAACAGGCTTTATTCTTTTTTAGGGCAGTTTT
TTTAGGTTTACGGTTTTAAATTAACAGAAAGTAGAGGAGT
CCCGTATACCCCTCCTCCCAAACAATTTCCCCTATTGTTA
ACATCGTTTGTTAGTGTGGTACATTTGTTAAAATTCATGA
GCCAATATTGATGCATAATTATTAATTAAAGTCCACAGTT
TACATTAGGGTTCACTCTTGTACATTCTGTGCGTTTTGAC
AAATGCGTAGTGACAGGTAGCTACTATTATGGTATCATAA
GGAATAGTTTTACTACCCTAAATATCTCCCATTCTCCACC
TGTTCATTACCTCCCACTCCCCACCACTGATCTTTTTTTT
TTTTTTTTTTTTTTGAGATGGAGTCTCGCTCTTTCACCCA
GGCTGGAGTGCAGTGGCATGATTTCGGCTCACTGCAGGCT
CCGCCCCCCGGGGTTCACTCCATTCTCCTGCCTCAGCCTC
CCGCATAGCTGGGACTACAGGTGCCCGCCACCTCGCCCGG
CTAATTTTTTTATTTTTAGTAGAGACGGGGTTTCACCGTG
TTAGCCAGGATGGTCTCGATCTCCTGACCTCGTGATCTGC
CCGCCTCAGCCTCCTAAAGTGCTGGGATTACAGGCGTGAG
CCACCGCGCCCGGCCACCACTGATCTTTTTACTCTCTCCA
TAGTTATGCCTTTCACTTAGATGTTTTTAATGGTCTCAAT
GTCCTAGAATCTCAGACTATTTTGAAGATTTCTTCTTAAC
CTTCTGTTATCTATCCCAGCCCCATCCAGTCCCCTGCAAA
TATACCTAATTATATCTACTTATATGGGCTGGAAATTTCA
CAGCCCATTAATGATGGCTTAGCTTGAGATTTTTCTCCCT
TTCTGGATCTTTAGTATTCAATTTTTAAATTTGCTAGTAC
AAATATTTACTTTCACTAGGTTTCCAGTTAGTTTTTGTTT
TTCATTTTCTTCCTTTTAAATGTAAGAGAGGAGGGAAGTG
CTATTTCAGTATTTCCTCATGTGGATTCACTGAAATAACT
ATGTGCTAAGTGTGTTGTTTTTAATAGTGTTACCACCGAG
GTGGCAATGGCGGAGAAACTCACGAGAAAGCTGCTGGCTT
AGCCTCACAAATTCAGAGGTGAAGGATTAGGCAACAAGGA
TGCTTGCCATTGAATTATACTGATCAGATACATGAACCTC
TTGGAATCAGGGACTCCTGCTGGCCAACTGAAGCTGCAGT
CTTCTGTGAACTCCCCTTTCCTCCTTGCCTCCTGCCCACC
ACCTTTTAATTTTTTTTTTTTTCATTATCATCTAAAGTCC
ATGAAAGGCAACAATGGAAAGTTCTGCTTCCATGGCAAAG
AAAATACTGTAGCATAAAAATCTATATTTGTTCTCTTGCT
AGTTTTTCCCCCATGTGGTAGGACCATCTGAAAGTAGCTC
AATTATTTATTGCCTTGTTCCAGGGGAGGAGGAAAATACA
GACCCCTAGACGCTGTGCCAGAGAGAGAGAAGTATTCTCT
GCTCTGGGGAAGGGGGTTTTACAAGTGTTAACAATGTGGT
TCAGAATCACTAAAGTTGTTTTAGCATAATACTATGAGGA
AAGAGACAAGAACCATCTGTTGAAATGGCTCTTACATGAT
GCTGCATTTTCAAACAAAGCCTTCTCAAGGCATTTTTAGA
TTGGTCTCTTTCCCTTGAAGTTGCTACAAAGAGAGCCCAC
TCTACTAGCTGCTAAATGATGCTGCTTAGATAGCTCTCTC
TGTCAGCACCCACTCTTTTGTTTATTTTGCACCAGTGTTT
TCCTCAAAGTATGAGCTCTGAGGCTCTCAACTATCACTCC
TGGTATGAACCCGGAAAGTTCTCCTGAAAAATCCACTACT
TCTGCCCATTTCCTTCCAAATTGCTGACTCTATTTTACTT
GAAGTTGGTGGAATGACTTCGAAACCCTAACTACTTCACT
GGGAAAGAGGAAAACCGCAAATACACACAGGCCATTGTGA
CTCTGGCCTGGTGGGTTCTAATTTTCTCGCGGCGGTTTGT
ACACCCAAGCCGGCTGCAAGGGTTAAGTAAACTTCGTGGC
TAAGGATGACTTCATGGCCCTGGAATTTTGAAAAGCCAGG
ATTCTCAGTACACTGTGGCCAGCCTTAGAGTCTTTGGGTG
TGAAAACCACTCTCAGTTACCCAGACTGATTTTTGGTTCC
TGTTGCAGTGCTGCAGAATCTATTAAAATCCGGCAGCTGA
ATTGTCCTGGCTCTGCCACAAAGCTCAGCTGCTGGGTCGA
CTGCAGGATTCCTGAGTTGTTTGTCAATGGAGAGTGGGAG
TGAATGGAACCAGGCATATGCCTCAGCCTGGCATGAGGTG
GCACCCTAGTGGCTGTTTTTTGCCTTAGAAATGTGCGCTC
TTTCTATATTTTCACACAGGAATTGTCATTAACATCCAAA
CTGCAATTTATTTCTAAAGTTCTTTTCGAAGTCTCTAGGT
CCTTGTTATGTCTTCAAGTACCCATATTCAGATGCTTAGA
TTTTCAGGCTAGTAATTTAGTAAGAACTATTGGCAATATT
CTAACCTGACATGGTGGAACTTCTAAGACAGAATGAACTC
GGCTACAAGGCAAAATAAGAAAATGAAACTCTTGGGTAGG
AACAAGCCCAAACTTGAAAATACAAAATGTTCTTGCGCAG
AAGGACTAATGAGGAAATGGGTGTAGGATAAGAAATTCCA
GACATCCAGTCATTTGGGGTGCCATTTAAACATTCGCAGT
ACTTTAGATCTTAATTAAAGTGGGATAGATTTAAAACTTT
CTTTCTAAACAAGTGGCCTGTTGGTTTTCCTGTGTTAAGT
AACACGATAGCTGTGATCATTGCATGGAAATTAATTTTTA
AAATAGCGTATATTCTTAAGCAAGATCTTCTTTCAAAAGA
AGCCATTTGGGCTCGAGCATTAAAGGAAGAAACAAAAAGA
ATATAATAAAAAATAGATTGCTGCCCTAGCGTGAACAGTT
GCTATGACCTTGCCTTTTGTTTGCCATTACACAATTCAAT
GGCAGTCTACTCAAACTATGTGCTCGATCAATATCCTATT
AAAGCAGCACAAAAAGTCTCCATAAACTTAGTGGTTAGCT
ATGTTTATAAATGGAACTCGGCATAATTAGATGGGCAATA
GCAGGTTCTACTAGTAATTTTAAAATGAACATCACACATT
TTACATCTGTAGAAGTCAATGGCACCTCTTCTAGAGTGAG
GGTAGAGTGTGGAGCAGACAAAAGAGTGGGTGGCCCTTTA
AAAAATCATAATGTCTATTTGCAAATGCAGTTTTTAAAGA
AAATCTAAGTTATGGAAGAGAAAATTCTGATTGGCCCCTA
TATATTTTTATTTTGCCTATCTGAACCACCTTCTTCTGAA
TATATTATGACTTTGCAAATGTTACATTTCTAGTTTTAAT
CAACCCCTCATAGAGAGGTAAAATAATAAATATTGCCATA
CTCTTAGGAAGAAAAATAACAATCTGACTGGCTTAATTCA
GCCAGCTTCCTCTACTATAATTCAATAAATTTTCAAAATG
AATATTGAAATTGAATTAGTTCAGGAGGATGTTTTGTTGT
ATGATTTTTTCCTTTTAATTTTCTTGACATATTTGGGGTG
AATATTTGGGTACTAAAGCTGGCAGCAAGTGCAATGCACT
GGCAGTAATAGAAATTTTCATCAAACTACCCTTTCTTCTG
AATCCTAGCTCGCAGTATGGGTGGCCAAGCTTGATTTTTT
CCTATCCTACCCTCCTCACCTAATGAAGCCATGTAAGGTG
AGAGTGTCCCCACCCTTAGACTGACTCTGTCCTCAGCTGA
CTCAGCCCTACAAATTAAAAGGTGCATATACCTTGTGTTC
GATATGTGCCCTGGCAGTTGTCATGGACCACTGAGCTGTT
GAAATTAGAACTATGGCAGGAATAAGCTTATGACATTAGT
GTATCCTTCAGTCAATGCTCTGCGTGAAGGTCTAGTCCTT
TCTCTAACATGCATAGTCCTACAGTCTTCCTGGTTAGAGC
TGGCAGTTAGAGTTCTCATGGCAGATTTTGGGGCCCTTTT
GATCTCTGTTCTCAGCTGAAGCTTCTGATAAATTTACCAG
ACGATGAATACTCTTATTATAAATATTTGAACTGGGGAGA
AGCACAACATACACCTTGATGTACATACTAATGTGTTGTC
ATTGTCTCTATTCGTATGTTCATCTGTTTCTATGTCATTC
ATCAGTTATGCTTTCTATGTGTCAAGTATAAAACCTATAT
TCCAGATGGCAGCGTGATACTGTAAAACAGTACAGGATAT
AGAGTTGGGGAATCGAGCTTTGCAACTTATCAACTCTATA
GCTTTGGGCAATATTTAACCCCTCTTGGCTGTGTTTTCTT
CTAGGTTACAATCATTTATTCATTCAGCAAATGTTTATGA
AGTCCTAACTGCATGCTGAGCCTAAGTCCAAGTACTGGAA
ATAGGAATACCTCTCAGGAGTGTAATGAGGGTTAAGTGAC
AGATAGTCTAGTGTCTGCCACATAGTAGATGCTCAACAAT
GATAACCACCACGATTATTGAACAGAGCCTCAGCCCCTGA
TCTTTCTTCACTGTGTGCTCAGAGCCAATCTTGGAGCTGA
CCACTTTCAGTAAATTTATTGAAAATGCATGTGTGTGTGC
GTGTATAAATTAAGAAGGGCCAATTTTAGAATTCATGTTC
TAACAACCAGTTTATTAGAAGAATCACTCTAGTGACCCTT
ACGGAGTTAGTAATTCCAATAGAATAAGAGCATGCAAATA
TTAGACCCCATTCCTCTGTTTTAGGAAACCAGAAAATTCT
TATTCCTCAAATTTTCAGCCAGAGCCTGTGTTTCTGCATT
ATTCTAGAAATCCTTCTCCTAGGATATCTCACGGATAGCA
GAATGTTTTAAAATTCTCAATCTAACGCTGACACATTAAC
AACTTTTTAAGTGGCAAACCACACCTGGGTTATCTGTACC
AGCATTCTTAAAAGTGGTACTTAGTTTTACAGTATTTTTA
AATTTTGCTTTCACTCATATTATGAGCAAAAATTCCCTAT
GAATGGCAAAAGCGTGCTACAGGTCGTTACTGACAATGTG
GTTCGTTTGGGTTTTCTTGAGACAGAGTCTCACTCTGTTG
TCCGGGCTGGAGTGTAGTGATACAATCATGGCTCCCTGCA
ACCTCCACCTTCCAGGCCCCGGAGATCCTCCCACCTCAGC
CTTCCCAGTAGCCGGGACCACAGGCACGTGTTGCCACACC
CAACTAATTTTTGTATTTTTTGCAGAGATAGGGTTTTGCC
ATGTTGCCCAGGCTCATCTCGAACTCCTGGGCTCAAGAGA
TCTGCCTGCCTTGGCCTCCCAAAGTGCCTGGATTACAGGC
ATGAGCCAGTGTGCGCAGCTACTAATGTGCTTTTTAATAA
ACCTTTATTTATGCACGCATAGCCTCAACTTTTTAATGGT
GGATATTCATATCCAGTAGTAACACTGAAAAACTAGAAGG
GGTTTTTGTGACTTCCAAAAGCTTGGGAGAAATCCTATAT
TGCCCTGCAGTTGGGGCCACAAATATTATTGAGATTCGGC
TGGAGTACATTATCATAGCTAACTCTTGCCAAGTAGAAGG
GCTGTTGGTAGTGACCATCTTAGCATGTCTAGAATGGGGC
TGGTGGAGTCCACATTCAGCAAAACCACACGTAGGTCAAA
TACTGGCACTGAACTAATCCAGTGTGTGGTTAATATGAGT
ACATGTTAATACCCAGGATTTTTCACTAGGTGGAGGAGAA
AAAAAAATGAAAGTTATTGGTGGAAATATCGAAAACTATA
TTTTTTTTGTAAACAGCTGAATTAGTCAGTTGTTGGGATG
GGACTCTGTTGATATAGTTTGGTTTCCTAACAACTAATGG
TCAAGTAGTCCCAGTGCACTATTGGTTGTGGGGCGTATGT
TTAGCTTAGCCCTTCCCTGGTTTGTAGATCACTGTGGCAA
AAAGACCTCTTAGGCCATCAGATCCCACCCCTGTCAGAGA
AGACTTAATCCCATGACTGAGGCTGTATCAGATACTAAGC
GGGTGCCACATTTGACCTCAACCAAAGCTAAGACATGATG
ATACTCTAAAATGCAGAAAATCAATTTCAGTCCCCAAAGC
AGAAGGCACTAATGCAGATCAGTCAGCATTGCTAACCCCT
CTGTGGACTGCTCTGTTAGACCAAGTGACAGGGCCCTTCA
TCCAATGAAACTCTTGCTGACACTTATAAAGTTTAAGACC
TGCAAAAGCAGAGAGGCGAGAAGGAGAATGATGAGATAGA
AGTTTTGCCACATAAGTGTAGGCGATAATTATTCTTCTAT
TTAAACGTGTTGAATTTATCTCCTTCATAACTGATGACAA
AGGAAAAACAGCAGCACTAGAAATGTGAATTTCACTCCTG
TTTCTTTGAACAGATATCTAGGAAATACCTACATTCAAGC
CCTTCCTCTGTCACTTATTTAGTTACATGATCTTGACCAT
GTTACTTAACTCACAGCGTAGTTTCTCATTTCTAAATGAG
GATAATATAAATACATATTCCAGAGGGATAATGCAAAGAT
TAAATGAGATAATTCAGGTAAAATACCTAGCACATTGCCT
GCCATGTAATAAATGCTCAGTAAATATTAGCTCTTAGCTG
TTTTTCATTAACAAACTCATGTAATTTTAGTTCAACTCAG
TAAGCATTTGGTGCATATGTAATATATGAAGCACCCTGCA
CTGTGTACTGAGGAGAATACAAAAATAAGTAGGAGACAGC
CTTTTCCTCTACAGAGTATATATCAAAGTTTCTTGAGATC
TAAGACTGAGCTTATTTTATGGCAATAAAATGCCCGAATA
TACTTAATTTACAAATTAAACTCACAGTAATTATCTGTCA
AAGATAAACTATCTTCCTGATTCAGATTGGGATGGGAAAA
TGTATTGGTTAATTTTTCCTATTTTAATGAAACAGAAACA
TTTTTTGAAAAATAAAAATTCCTCTATTCACCTCCCTTTT
CTCCTTCTGCCACCATGTATATATATTCCTTAGTGTGTGT
CCACAAGACAGGGATGTGTGAAAATAGGGCTCTGTGTGTG
TTAGCAGATGCCTTTCATGGGGTTAAAAAATATTCTACTG
GCTTTTGGCACCTAATAATACATTTCATAAAAGCATTGCT
TAAATCTTTTAATAGCAGGCAAGTTCATTTTCACATAGAG
GGAAATCCTTGTTTTAGTTCATTGCCTTTTTCTAATGTTC
CCGTTTGGAAAACCATACTCTTAGCCTGCATTTGGTCAGA
CCTTTTAGAAAGGAAAAGTAGAAAACAGGAGATCAGCACA
GGGTTTACAGACCAGAAATCTGCTTGGCAAAGGAGTTACT
GAAGACTGTGGCGTAGAAGCTGCAGAGAAAGTACCTTTAT
GATTGATTTCCATTCAAGTCAGACTGACTGCAGTGTGGTC
ATTTTTCTAACCCATAACTGCTCACACTGCAGCAGTCTGC
TATCTGCAGGGTGTCTGAATTATAGCAGTCTATGTTCGTG
TTACCTCTTACACAAATTACTTACACTGGTTTCTTTTTCC
ATGCAAATTCATCAGTTTTACAGCCTCTCGTAGCCACGGT
CAGGAAACTCTGGCAGAGAGCACAAATTGATAAAATGAGC
TAATTTTTACTATACTTATTATTTTTTTTTTCTTTCTAAA
AGCCCTTTCTCATAGGCAGTGTTCAGGAAGCATATTACGG
TAAAAGGGAGATAACAAAGGAGTTGAATTTTCTTGCCATA
AATTACTTTCCAAGTTAATTCCCTTTAACGATGATTCCAG
ATTTGCTTGAGTTTTCATAGCATTGTGCGTTTTACAACTG
TGCCTTTGATAGAAAGAAGAACAAGTATTTTCCCATGTTC
AGTCCCTTTGTGCCAGTGACATGAACTTTCTTACAAGATC
TTTGCCACTGGAATGCAAAACAACACTAAATTGTGCTGGG
TCCATAGAACTGTGTGCTGCTATTGGACTTATTCCCCCCC
GGTCTTAAAGTACAAGTTCCCAAAGTCTCACTGAGTGTTT
TAGATCATGTAATCAGAAGAAAAGTGTCTCTCCATTTTTT
CATAGTTATAAGTTGGAAATTGAGTTGGGGTACTTATTGC
CATTCTTTTGTATTCCTCAGTGGCCATATAGATGTGAAGA
AGGGACAATAATGGTCAGTCTCTGAAATGTAAGCCCCACA
AGGGCAGGGGTTTTCTATGTCTTGTCCACTGATGTTTCTC
AGGCATCTGGAATGATGCCTGACTCACTAAAAGTGCTCCA
TAAATATTGTTGAATTCCATTGAATACAGCCTCTCCGAGG
ATATGTACTATTAACCATAGGCTGGACAAACTAGTCATGT
CGTTAATGCTGCCTGCTGACTTCTGTTGAACAAGTTGGAA
ACTTAGCACACTGTAATCTCTCAGGCAGAGTAGCTCAAAA
ATTTGTATAGAAATTTTTTCCATCATCCTCTCCTTCCAAC
AATGCAAGCCTGAGCAGCTTGTCTCTGGTGGATGTCAGAA
GTTCAATAACCACAACCTTATCCAACTACTAATGTGTACA
GAAGAGCAGGTCATTAAGAGGGTTGGCTACTAAAATAACC
CCTTTCTTCCAGTAGCCTACATTACTATAATGATTCCTTA
ATAGCAAACCATTTATTAAGAAATGACACAAAGACTACAT
TCTACTTATGACAGGAAAGAGGCGGGGGTAGAGGGTGAAT
GACTTGGAAGTAATATCTGAAGAGACAATTTCCAAAAGTT
AACCTTTTGAGAAAAACTCCTCAATAGAGCAAAATACTTC
GGATTCGCTAATTACAATACTACTTAAGAAAATTGAGGAG
CCCCTCCACACGATTTATATGTATTTATAGAATTCTGAGT
TCCATTTAGTATTGTTTAAAGTTTAGAGGGGGCGAATAGG
GAGGGTAATTATTCACTCTCCTTAATTCAAAGCATATTTA
TTGATGATCAACTGTGTACACAAAACTGTGGTCAAAGGGA
GCTCTAGGACCTGTAGAATTAAAGGTCATGGGTATTACCT
CTGACTTCATGACCTGGGAGAGTTATTTAACCTCTTTGTG
CCTCAGTTCCTTCCTGGTGGTATGGTGAGGATCAGGATTC
CCCAGCGCTCGGGCTGCAGACTAGTACCAGTCAGTGGCCT
GTTAGGAACCGGACTGCACAGCAGGAGGGGAGTGGCGGGT
GAGTGAGCATTGCTCCCTGAACTCTGCCGCCTGTCAGATC
AGTGGTAGCGTTAGATTCTCTTAGGAACGCAAACCCTATT
GTGAACTGCACGTGCGAAGGACCTAGGTTGCAGGCTCCTT
ATGAGAGTCTAATGCCTGATGATCTGAGGGGGAACTGTTT
CACTCTGAAATCACCCCCCTACTCTGATCCATGGCAAAAT
TGTTTTCTATGAAACCAGTCCCTGGTGCCAAAAAGGTTGG
GGACTTCTGGTGAGGAGTAAATGGGATGATGTGCTTAAAA
CCCTTAGCCCAACTTCTGGTTCATAAATGATGCCTAATAA
ATTGTGATGGTGATGGTGGCAGCAGTGGTTAGTGGTGGCA
GTTCATTTTTGCCGTAATTATTATTAGAATTATGAGGCCC
AAAGAGTTTCAGTGACTTAATCAAGTAAACAGGTGGTTAC
TGGCAGGACTGGGAATCTAGACAATCTCACCCCATCCTAG
ACTAGCATTTTTTATGCCCCATGATATCTCTTTATAACCT
TCAAAATGCATCTCAACCTAGATAGGGAGAAAATGTTACA
TATGAGACAAAGCATGATAAAGCCCAGAGTCGATTACAAA
TGGAGCAAAACTGGATTTCACAATAAATGGAACAGAAAGG
CAGTGCTGTGCTTGGTCCAGTCCTACCCTAACATCTCCAC
ATGTGATTGGCAGGGGCTGCATCGTTTTTGTAGCACACCA
GAAGGTGGTTAGTCTTTAACCTCAGAAACCCAATGTGATA
ACCTGGGCAGGCCAGAATTTATGTGACATTGGACAAATCA
TAACCCTCCACAACATTTATTAGTTTCTTAATTTTCAAAA
GAAGGACTTAATGCCATTATTAGTTAAAAAGTATACAGTG
AAACCCTGTCTCTACTAAAAATACAAAAAAATTAGCCGGG
CGTGGTGGCGGGCGCCTGTAGTCCCAGCTACTCGGAGAGG
CTGAGGCAGGAGAATGGCGTGAACCCGGGAGGCAGAGCTT
GCAGTGAGCCGAGATTGCGCCACTGCACTCCAGCCTGGGC
GACAGAGCGAGACTCCGTCTCAAAAAAAAAAAAAAAAAAG
TATACTGTGTTACATATATCGTATTGATATTTTATATTCG
TTAGAAGAATATGATCATTTATTTATGCCCTTTCAAGTAC
ACAATTGGGAACAGGTCTTTTAGGCCTGTTTGCTCTCCTG
GAGGAGGTGTCAAATTTCCATTGTAAAAATTCTATTTTCT
TTCCCAACAGCAGAGTCTTGGCCTCCATTCCCTTCTGCTG
GGACACTTGCATCAATCTTCTGATTTCCCCACCTCCAGAA
TCTTAGCCCCCTTCCATGCATTCTGAATATGGTTGCTGTG
TTAGTCCGTTCTCATGCTGCTATGAAGAAATACCCGAGAC
TGGGTGATCTGTAAAGAAAAGAGGTTTAATTGACTCACAG
TTCTACATGGCTGGGAAGGTCTCAGGAAACTTATAATCAT
GGCAGAAGGCACCTCTTCACAGGGCAGCAGGAGAGAGAAT
GGGTCTCCAGTAAAGGGGGAAGCCCCTTATAAAACCGTCA
GATCTCGTGGGAACTTACTATCATGAGAACAGCATGGGGG
AAACTGCCCCCATGATTCAGTTATCTCCACCTGGTCCCAC
CCTTGACATGTGGAAATTACAATTCAAGGTGAGATTTGGA
TGGGGACACAGAGCCAAACCATATCAGTTGCCTTATGATT
GTTCCCAGGTCCACAGCAATCTTATCACTTCCCTATTCAG
AAACTGCCCTGGATCCCACAGATCTCTCACTTTACTTCTT
TTTTTTTTTTTTTTTTTTTTTTTTGAGATGGAGTCTTGCT
CTGTCACCCAGGCTAGAGTGCAGTGGTGCGATCTCGGCTC
ACTGCAAGCTCCGCCTCCTGGGTTCACACCATTCTCCTGC
CTCAGCCTCCCGAGTAGCTGGGAGTACAGGCGCCCGCCAC
CACGCCTGGCTAATTTTTTGTATTTTTAGCAGAGACGGAG
TTTCACCGTGTTAGCCAGGATGGTCTCGATCTCCTGACCT
CATGATCTGCCTGCCTCAGCCTCCCAAAGTGCTGGGATTA
CAGGTGTGAGCCACCGCGCCCGGCCCACTTTACTTCTTAT
CTCCAAACTTATGCACATACTTTGTCCTTTGCCAAGGAAG
CCTTTCCTGTCTCCTGTGCCTCTTTAAATCTGAACTATCC
TCGAAGGCTCAGCTTAAGTGCCCACTCTTCCTGGAATCAA
ACCTTTTTCTGATCTCACAAGCCAATGGGATCTATGACTC
GTTTGAACTTTCCTAGCACATTCTTTGCATTTTTCCTGTG
AAATTGAGCATGTTCGGCATTGCATTAGATATTCAGGTAT
TATTTTAGTATTCCACTTAGGTTGTAAACCTTCTGGGGAC
AGAGACACTGTGTATCTTTTTATTATTTCAAGTTTAAGGC
AAATACTATATGTGGGAGTCAGTGTGGCACAGTAAGAAAA
GCCCAGGTTTTGAGGTCAACATCCTTACATTTTAACCCTG
ACTCCCTCTTTTTGTCTTTTTGTAATTGAGGACAAGTTAT
TTAATCTCACTCCAAGGCTTCGTTCTCCTCATCTAGCAAA
TGCACTTTGAAGTTTGAGAATGAAATTAAGTACAGTAAAT
AAAGTGCTTATCAAAACATGGCATCATGGGTGCTCCAAAA
AGCCTGCCTAAAGCCCACCTCTTCAGTTCTTCATGACCTG
TCAAAAGCTCTTTCTGTTCTCCAGATTAGAGGTACTGAGA
ATACCCAACCCAGTGCAGTGATACTTTGACAACGACTGCT
CCCCTCAAGTGTGAAGCTTTCTCTTTGGCTGTGACAGTGT
CACTGAGTCAGAATCCAACCCAATAAGCCAACTGTCCATG
TGATTCATACCTACAGGCAGTTGCAGGGGGATGTTCCTTT
ATAAGACTCTTGAAGAAGGCCGAGTTTGGGTCTGTGAATT
ACTAGGATTATTTAACTAAGGCTGTGAAACCCATTCTCAT
TTCAGAAACTTAGTGATGTTTTAAAATTCAAGACACACAT
AACCAGTTTGCCAAGCTCTCAAATTACTCATCAGAAGTCT
GATAGATACTTTTGGGAAGTGCCAGGCCACCTGGTGCCAT
TTGCCACATTACAATTACAGTGTACTTAAGTGGTTCACAG
GAAGTATATATATGGCCAAGCTAAGCCTGTTTATGTGGGC
TTAATTATTTTTTAATGTCTGGAAGGTGGGCACACCATGT
TTACACAGGCTTTTCTTCCCCTATTCTGGCTCTCTTGACA
TTTAAAAAAGATAAGGCAAAAGACATTTTTCTAGGATAGA
TAAAGTATTAAATATAAGTGCAGCTAGATGTTCACCACGA
GCTAGGAGGCCTCTTCTTCTCTCTGTCTGATCAAGTCCCT
CACATTCACACTTTGCTCTGTATTCCTCTCCTTCCAAGAG
CCAGGGAGTGAGGGCCAGACAGTGTCCACCATGCTCAGGA
ATGAAACAGCTTCTCCACCCAGTTGAGGCTTTATCTCCCT
TCTGACATTTGTGAAAAATATCTAAATCCAGACCTATGAC
ACTGATCAGCCTTATAACTCTTCTTTAGTTAATGAGAGGT
GTGAATCTCTAATCTCCAGGAAGGCACAAAGCATTAAGTA
CCTACTGTATGTCAGCTTGCTGGGAGTGAGGATGAGTGAT
CTAGGCTCGTATTTGAGTAATCTCCCCCACCCTTCCTCCG
TAGCCTATTTCATACGTAAAAATCATGAAATAAAAGGGGA
GATTATGCAAATAAATTTAATATAAAAAGCAAATTAGGGA
ATGACTGTCAGAATTATTAATTAGAGCCCTGTTTACACTT
ATTGTCAAGCCTCACCATTTTTTTAAACGAAAGGCTCTTC
CTCCCTTAGAGCCTGTTACTGAGAGATGTGTTTGAATTTC
AGAAAGTAGATGCGAATTTCAGTCTTCCATTTTTTTTAGC
AGTGACTGTTTTTGTATACTGACAGTTGTGATTAAGGTTT
ATTCATTGCTATTAATCAAATAACTAAGTATTTATTCTTA
GAAATTGTTATATTTCCTCATACCGTCCCTTGATTCCATA
GTTCCATTATGGCACCTCAATTCACCTGGTTTCCCAAGCG
CTGATCGTGGGAGTTATCCCATACTCTCCCGTTCCCATTA
TTACAATAGTCAAGAAGTCAGCATGTCTTCTTTCTATTTA
TTTATTTTCCAAGATTTTTATTTGAGATGGGGTCTCACTC
CATTGCCCAGGCTGGAGTTGTAGTGGCATGATCACAGTTA
ACTGCACCTCAAACTCCTGGGCTCAAGTGATCCTCCCGTC
TCAGCCTCCTAAGTAGCTGGGACTACAGGCATGTGTCACT
ACACCTAGCTAATTTAATTTTTTAAAAAATGTTTTTTTTT
TCTGTGGAGACACAGTCTCACTATGTTGCTCAGGCTGGTC
TTGAACTTTTGGTCTCAAGCAATCCTCCCACCTCAGCTTC
CCAAAGTGCTGTGATTACAGGTGTGAGCCACCACACATGT
GCCCAGCCAGTCAGTACATCTTGATTCTAACTCCTGAATA
ACTTACATCAGGCTCCTCCTTTCCATCCTTTGAGTTTAGA
CCCCATCCCCACTATACCTTGCATAAATGCCCCAGTGGAC
TCTCTGGTTTGCCTATTATATTCTTCAAGTGCCCCCCACC
CTTTCACCTCCATGCCTACCCTCATGACAGACTGATCTTT
CTAGGTGATAAATGCAAATTTGATGATAGCATTCCCATAC
TTTGCTGGTCATTCTTTGACTATTGAATATAACTCAGTGC
AGCAACCCATTCCATTGATCAGTGTTTACTGACTGCCTCC
TGGTGTTAGGGACTATATTAGATGCTGACAATATAATCCC
CAGTTATAGTGGGGTGAGGTAAATGCTTTAATAGCTTATA
AACTTGGGAATCTGCTGAATTCAAATTTATGTTCCTTAAA
GAAACCTGCCAGATCCCACCGGGCACATGTTGGCTCATGC
TTGTAATCCCAGTGCTTTGGGAGGCAAAGGCAGGAGGATC
ACTTTAGACTAGAAGTTCAATACCAGCCTGGGCATTATGG
TAAGACCCCATCTCTACAAAAGAAATTTTAAAAAAATTAC
CCGGGTGTGGCATAGCATGCCCGTGGTCCCAGCTATTCCA
GAGGCTGAGGCAGGAAGATTGCTTGAGCCCAGGAGCTGGA
GGCTACAGTAAGCTATGATTACACTTCTGCATCTTCACTT
AGCCTGTGTGGCAAAGTGAGCTCTTGTCTCTAAAAAAAAG
AAAGAAAAACCTACCAGATCCTTCATAACCTGACCTTAAC
CATCCTTCCTCTTTCCCGTGTATTCTACACTATGTCATCA
TACCAAGCTATCAGAAATCCAGTAAACATTTTCTGCTCTC
TTGATGCTCTTTCCTCTACCTAGAAGTCCTCCATCCCTTT
CAGTTGCATAATTCCTCCTTGTCCTTTTAACATTGTTTCC
AGGCTTCACATTTTCTGAGGCCATTCCCTTGAACTTCTTA
TCCCCAGGTTGGGTTAGATAACCCACTTCTTTGCAGCCAC
TTCAATTTAGGAATGCAGATGGTTCCCAGTTTACAATGAT
TCCACTTAAAATTTTCAGCTTTACGATGGTGGGAAAGTGA
CATGTGTTCAGTAGAAATCATACTTGAAGTAGCCATACAC
TTATTATGTTTTTCACTTTCAGTACAATATTCAATCAGTT
ACATGAGATATTCAACACTTTATTATAAAATAGGCATATT
AAGTACATTTTCAGCTGATGATATTTTTAACTTACGATGA
GTTTCTCAAGACATAGCCTCATTGTAAGTTGAGCACCTGT
AGCTCTATCAGATGACTTCTCAGACTTTTAAAAAATTAAT
CTGTCAGACTTTCCTTTCTGCTTAAGGGTAGGGACTATGT
CTTTCATCTAAGTGCCTTCCTCACTCAGCATAGTTCTTGG
CAGTAGCAGACTCTCAGTAAGCATTCTTACTGAGAGTAAA
ACTTTATTCATAAAAACTATGGGCCTGCCTTAAATTACAA
GGTTGGACAAATACTCAGTTAAGGTGTATGCAGATGGAGA
GGTGATTCAGGGTAAAGAGAAACCACACATTTCATTGGAT
GTATAAATGTCCCTGGTTCATGATAACCTTTCAAAAAGAT
TATTTGCACTAATAATTTACACCACTAATTTTACGGAGTT
GTTTTATAAAATTGGTACTTGTTATTTGTCCATTGGAAAA
CCTGTATTAAACTACTGTCAAAAAGGTATCTAAAGATTCA
AAGACAGAAAATGCAAGGAATCAGTCTCACACAAGGGTCA
TTTCTGAAAATCACAAATAATCAAAATTAATTCAAAGGTC
AGAAAATTCTTTTATAAAAGGCCAGCTAATAAATATGTTA
GGCTTTGTGGGCCATATGGTCTCTGTTGCAGCTACTCGCC
TCTGATGGTGTAATGTGGCAGCAGTCATAGACAATACAGA
AATGAAAGGCCATGGCTATGCTCCCGTAAAACTTTATTCA
TAAAAACTGTGGGCCTGCCTTAAATTACAAGGTTGGACAA
ATATTCAGTTAAGGTGTATGCAAGATGGAGAGGTGATTCA
TAGTAAAGAGAAACCACACATTTCATATTATAAGCAACTG
GGAATGGACAGCTTAGAAAGATGACTTTGTTCTCACCAAA
GTTCAAAACAGAATTCCAAAATACAGATGAGTAGAAGCTA
TCAGGATCAGATAAAGTTAGAAAAGTCTAAAGAGTGTTTT
GGCTGGTCATTCCAGAAAAGTTTAAGACCAAAATATCGGG
AAGTATTTTTGTTAAAAGCATCCAAGAATGTTGCAGCCTT
GGTGACCAATTTACTATTACATAAAGAGAAAAGATGAAAA
ATATATTAGAAAAAATATGCCTTTCCTGTATAGACTATTT
TTAGTCAATATTCCTTTGGAGTCATAGTTTATTACTGATT
ATTTTTGATTAGCTTACATATAAATGCAAAACGAAAATGT
GCTAAATGCAACACTGAAGTATGCTGTCATTGATTTTTTA
TCCACAGAATTTAACTGATTTTCGTTTGTTTTCTTAATTC
TAGCACCAATAGCTGCAGGAACTGGCCCAAATTTTTCTCT
CTCAGATTTGGAAAGTTCTTCATACTACAGCATGAGTCCA
GGAGCAATGAGGAGGTCTTTACCCAGCACATCCTCTACGA
GGTAATTTGATTGGCAGCTCTTGAAGAAGTTATGCTACAT
GGTTGCACACCTTGATTTTAACTCTGGGCCCACTATGCAT
TTAGCAATGCACCTTTAGTAATAGAAGATACCAAAGTAGT
GGGTTCAGCCCCAATAGACTATTGGTCTCATTGGGGAGAT
AAAGCAAATATGCATGTAGCAAGGTTAAATACACACACAC
ACACACACACACACACACACACACACAGTAAAAAACTGTG
AACTAAATTGTGTGACACAGGCTAAAAATAGTTAAAGAGA
GCTTTATCCAAAAAGAATACCTTGTTTCCAGCTCTAAATG
TTGGCTAGGGTTGGCGAGATAGAAAGGAAAAGGAATGGAA
TTCTGGGTGGGGTGAAAAATGAGCAAAGGCATGGAGGAAG
GATGGATGATGAACATAACATGTTCTCAGGAAATGAAGGA
CAAGGCTGGACTGCAGCAAAGGGCATATGTTTTGGCTTGT
TTGGCAGGAAGTGAACACTGGTGACAGTCCCAGTGTCATG
CCCACAGCAGACATTACAGCTCAGTGCCAGCTCTTTTCCC
ACTGAGCCCCCAAAGCTCTCAATATCCAGTTTACTGGAGT
TGTCCTAAAAGATGAAACCCATTTGATACCCTGGTGTGAG
GTTATACAAATGGAAGCAGTCACTTGCATAAGCTCAAGTG
AGGGTGGGGCCAGACCACAGACCCCATTGTATTGAGAGAC
CTTAAAAACAGTAAAGCTAGAGTAGTGTAACCTGATAATG
ATTCTGGGGTTCTTGCTCCCTTTAACGTCACAAAGCCAAA
ATCAAAATGAAGCATTTTTGCAAGATCGTGTTGTCTCTAG
ATAACCTGTACCAGAAAGAAAGGGATTAGGCATTAAACCC
ACAGTATTCTTTTACAAATTGGCTTTAGCACTGGACTGTG
ACAACAAAGAATAGAATGGCACAGAACGATCTTTAATGTT
TGTGTACTTTGCAGAAAAATGTCTGACGAAGGTATATTCC
TCCTAAAGCAAGTACCTGAGTCTCATGATTTAAAACAATG
CCCAAATTATAGAAATCTTCCTTGGTGCACACTCGTTCTT
GCCTTGCCTTTATATATTTTAAACATCACTACTTTAAAAA
AAAAATCAACTTAGTCATCACTAATACCTTGAAGACAGTT
AAAGAAACAGGTATTCCCTTAATATAACTACCAAATCCTA
CCATCATCTTTCGTGTTGTTCAAATGTTCCCTTTAGTTCC
CTGTAGTATCAGCTCCTCAGGGGGACAAAAAAGTCACACA
TCCAAAGTGTGTTTATATTAGAAGATAGAGATTGTGAATA
CATTTGGGTGTTAATACATTTTGAGGATTTTGAATGTTTG
CTGATGGGAGAGACATTGTGTGTAACTGCACTCAGTCAAC
ATGAAAAAGCTTTGCAAATACTTGTGGGCAGTGATTAATT
TAAAAGTTTATGGGCTGTTTGTTTTTCATGTGTGTGCCCT
CCATGTACCATGTACCTCCCAAACAGTGTTTCCCCCTTTT
TATGTTTTCACACAATTCTCCAGCTATGTTTTATTATCTT
TTGTGACTCTCTGAGAGGAAAGCTCATTACGAATGTCATT
TAAAAGGCCAGTGTCGTTCTCATATTCTGCAAATAACTAA
CCCTGATAAGGAGCTAATTATAACCTGCATCAGTGGTTAA
TAACCCGGTAATATGTTTGTTTTACTCTCATTAGGCTCTT
CCTAGGATGATTTTTAAAATTCTTTAAATACATAGATTCA
GCAGAATTAACGATGTACAGGTTAGAAAGTGTGCCCAGAA
GAATATCTCAGATTTATATATAGAAATGTTCACCGATCAT
TATGTCTTCCTGCTGTGCCAATATTAATGGGTCATTTTCT
GTGTGGCAGGCACCATATTAGGTGAGTTGTATACCTGTTC
TGATTTATTCTTCACAATAATTTTACAACATACACAGTGT
TGCCATTTGAACAGTGGAGCAACACAAAGCTCAGAGAAGT
TAAGTAACTTGCCCAGAGTCACAGTCCTAGTGAATAGAGG
AGTCTCCATTCACACTAAGGTCTGTTGGAACTTTAAAAAT
ATGCTCTTTTCACACAGAATCCTCTTGAGAACAGGACTGA
CTCTTTTAGTAAGGAACAATAGAATATGAGGTCCTAAAAA
AGGAGTTTCTAGCATCTCTATTCCTCCCTGGCACTTAGTG
TTTGCCACCTTGAGTTATTCTTACCATCTTTGAGGCCAGC
GCGTGTGCAGCCTCCCCATCTAGACAGTGAGTTCCTTGAA
TGACAGCATCTAACTCTTCCCATTCCGCAGCAAACATTAT
TAGTAAGAAACAAGGACACCGTCCCCGGCACCATGGGTGT
AAAGTCAAATAAGAGGGGCTTTACAATCTAGCGGTAGAGA
CTGAGAAGTGGGAATTTTCAGTTCAGGGTCCTGTGAGCAC
TCAGGAAAGTTAAGGCATTTTGCAGTCTTAGGAATGCTAA
GTAAGACTTCTAGGCCATAATTACACAGAGTAGGAATTAA
GATATTTGGAATTAAGGTAATACTTTTACCTTATTTTTTA
GATATAATTGCTAGAAATACAAGAAAAAATTCCACATACA
AGAAGAGATAGTGCATCACTCCTTAGGAGACTATTCATCC
TCACTTTTTGTGTAGATCTTACAGATACTTTCCTGCTTCC
CTGAAGTGTTTCTGGGAAAATAAAATGAGTGTGTTAGAAA
GAGCAAGAAACCAAAATCAATGACTGATTCATTTCAATAG
ATAGGTAGGTAGATAATGTGATGCAATGGTACTGACTGTA
AGTTCTGTACCCCTTCAGGGTAAACATCTTCAAAATCATA
GAAAGAGCAGTGTAAAAATTGGGATACAATACATTTTTTA
TTCCAAAAAACTTTATCAAGATAAACCAGCCGTCAAAAGT
TTGTGAAGTCAGAGTAAAGTTTTCTCGGAAGCCTCCACCT
GTGCTTCCTAACTTGCTTCATTCCTGATCTTTTCCTCTTT
TCCATGCTCCCTCCAGATGTTTATTTTTTTTTTTTTCTCC
AATAGAGACAGAGTCTCTTTCTATCACCCAGGGTGAGTGC
AGTGATCATAACTCACTGCAACCTCGAAGTCCTGAGCTCA
AGCAATTCTCCTGCCTCAGCCTTTGAAGTAGCTAGGACTG
TAGGCATCTGCCACCACACGCGGCTGATTTAAAAAATATA
TTTTTTTTAAAGACAAGGTCTCACTATGTTGCCCAGGGTG
GTCTCTGAACTCCTGGCTTCAAGTGATCCTCCTGCCTTGG
CCTCCCAAAGTGTTGGAATTATAGGTGTGAGCCACCGTGC
CCAGCCCTCTTTTGTCAACTTCTGAAAATCCTTGCTTTCA
AACTAAGGCATCAACTGATAACTATAGAATCTTTCAACTC
TAGGATTTGATACTGGCTTGGGGTATTTGCATTTCATTAG
AGGATGCCAAGGAAATCAAAACCTTTAAAAACTCAGAAAA
GTATCAATAATAGGAGAATGATGGACAATGGAGTTGGCCT
TTGGGGCTAGATCTAATTGAATTATGATACTTGGATGAAT
CCATGTCGCATGTATTTGTATGGCTGTTTCTAAGTCAGTA
GCCCAATTCAGCAGTTTTTTAGTATCTTCTGTTAGCCAGA
CACTGTGGTTGGCACTAGAGATTAAAAAGTATATAGTCAT
TTTCCCTGAAGATCTTACAGCCCCATCAGAACATATAGGC
TTCTCATTTTGTTTGCCAGAGTACTTCAGGGAAATTTTTT
TTTTTTTCTAACGTGTATTCTTTCCATTTCCAAGATGATT
TCAAGTGGCTTTCCATTTTAAAACAATAGATAATATTAAA
TGTAGAAAGAGGCCAGAAACCATGTGGAAAAAAATTGTTA
TAGCAGGAGCCTGAACCAAGAGTTATGCCTTAAGTTTAGC
CCTGAGCTTCCTGGTTGCCAAGGCAAAAAGGGCTATATAG
TTTGCATTTCTAATAAAAGGAAACAAGATAAATTTGTTCA
AAGAGACCATATTTTTCTGGTTATGTTTTGTAAGGAATTC
TCTGTGTATATCCTCTTATAAAGGACTCCCATTAGATGTA
GTTTTACATAAAATATAGAAAAGTTCTTCAGTGGCTATTT
TTCATTGAACTTTCAAGGAAAGCCAAGCAAAGAACATTAA
ATAAGCTATTAAAGGCATTTCCTTTGAATACTAAGCTAGC
ATGGCACAGTTATGTTGCTTTCCTGTGGTCTGGCTTTAAT
GAGAATAGAACTTAATGGCTAAGAATACTGGAATGCCAAC
ATTAATAATTAGAATTTCTTGCCATAAATTGGCCCTCCAC
ATTTTTTCATTCAGATCGCTGCAATAGCTTAACTGTCTCC
CTGCCCCAGGCTCCATTTTCCTGTTTTCCCCTTTGCCTTC
CTAAATCTATCATCTGCACAATTACCAAAGTAACTTTTCT
AAAATATAACTCCCCTGTCATTCCCTGTTTAGACTATTTC
AGGGAGTCTACGTTGCTTATAGGAGAAAGTCCAGACATGC
AGTATCTTCTATAACCTCCACCCTTCTCACTCGCTGTGCC
CCTTCTTCCCCACCTCAGCCATCCTAAACAGCTGGCAGTT
CTCCGAACATATCACACTTCACTCACAATGTGGCTTCTTC
CAGATAGGCTCCTCCCTTCTGGGGGTTATGTTCGAAATAT
CTGATAACCTGTGTGACATGAGCATACCAATTAGAACAGA
CACTGCCCTGCTTGCCGGGCTTTCTTTGGCTGGGTCCTGG
AATGCTCCTGATCTGCAAGACGTTAACCCTTTAGGTTTTG
GACTGTGAGGGTGTCTGGGACAAAGAAGGGGAGGCAAGGT
TGGAAGAAATGTATGGAGTTTGGGACAATGACGGTTTGCC
CATTGATAATATTTTTAATACCAAATGGCTGCCTGAGTGG
TACATCAGCTGTATAGCAGCCCTGCCTCTGCCCTTTCCTT
CATTCTTCCCTGTCTCCTTGACACTCTTGAAGATAGCTCA
GGAGCCATTTCCTCCAGGAAGCCTTTCCCAAACCCCTGGC
TCATCACTGTCTCCATTGTGTGACCCCCTGTACCCTGTGT
GTGGTTCCATCATAACTCCTATATTTCTCTTTTGCACAGT
TTTGTTTGCCTCTCTGTCTCCATGTCTGACTCATCTCTAT
ATCCCAGCACTTTGCACAGCACCTGGCATGTAGGATGCGC
ATAGTAGGTATTTCACGAATGAAACATACGAAAAATTCTG
TCCCCTGAAACGTGAAGAAGAGATTTCCCAATAAGCACTC
CCAGTAGATATGAAATCTACTCATCCTAATAATATGGGTA
GATTTGACAGTTTCATCACCCCTGAAAACTTCCTGATTTT
GTGGCATTCAATTAAAACAACTATAGCAAGCATAGCAGCA
GGCGGCATTTCACTATGTTTTCACTCCTGAAGCCTCAAAT
TGGGGAGAATATTCAGTCCTTCAACTGGAAAAAATGATAT
ATATTCTGGAAGTTTCTTGACCATACCTCTCCAAAACATT
AAAATCCCTACCCTGATGGAATAAAACTTTGTTTTGATAA
TCTCCGTATAGAGAAAGCACATAAAAGTCTTTGGGCCACT
CTTTTTTTATGTCTCTTGTTCTCAGGGGACAATGCACACC
TTCTTCCTTCCTTTTTATTTGTTTTGTTCACTGATTTATT
TCTAGTATTTAGAGCAGGACCTGGACTAGCTGTGCAGTAA
ATGTTTTTTTGAATGAACAACTCCAAGTGGAAGATGGGAA
AATGTGGCAAAAGAAAAAAAAAGCAATCCAAACTTTTCAT
TTTCTTGTCTTTTTTTTTTTTTTTTTTTTTTTTTGAGACA
GAATCTTGCTCTGTCGCCCAGGCTTGAGTGCAGTGGTGCG
ATCTCGGCTCACTGCAACCTCCACCTCTCAATTCAAGCAA
TTGTCCTGCCTCAGCCTCCCGAGTAGCTGGGATTACAGGT
GCCCGCCACTACACGCAGCTAATTTTTGCATTTTTAGTAG
AGATAGGATTTTACCATGTTGGCCAGGATGGTCTCAAACT
CCTGACCTCAAGTGTGATCAGCCTGCCTCAGCCTCCCAAA
GTCCTGGGATTACACGCTTGAGCCACCATGCCCAGCCCAA
TCCAAGCTTTTCTCGAAGGATCACGAGCCCTGCTTTTTAT
CCTTTCTGGGGTTCTAACAGGGATTAAATTGATCCCCAGG
TTCATTGCTGATGGCCAGGCCCCAGCCACCACCTGTAGAG
ATAGGAAATATGTGGCCTTACTCCCAACACTTCTAGGTGG
AGACAGGAGCTAGAGCCAGCCACTTATTCCTCAAAGGAAA
CAGGAACAGGATGTGGCAGGAGCAGCAACTTGATTGACAA
TAAAAATCAAACTCAGACACTTGGAACGACACAGACCCAA
GACTTTGTTCTACATCCAGTGACTCACCAGACTGAACAGA
AATTTAAAAGGAGTCCTAGAACTACGCTAAGTTGCCCAAT
TGCTTCCTCCCTTGGCTTTCTTTCAACCAGAGGTGCAGTG
TCCAAGAGAAAGGTGGTTGCGATTGCGATTGCTTTTAAAC
ATGCACCCATTTGTTATTTCAGCTCCACAAAGCGCCTCAA
GTCTGTGGAGGATGAAATGGACAGTCCTGGTGAGGAGCCA
TTTTATACAGGCCAAGGGCGCTCCCCAGGAAGTGGCAGTC
AGTCAAGTGGATGGCATGAAGTGGAGCCAGGTAAGCAGAG
TGGGGGCACGGGCATGTGGCTAACACTGTGAAACTGAAAA
ATACATGTGGGGTCCCATGCCATGCATAAAAGTGAAGAAA
GAAAGCTCAAGGTAGTTCACTTTTTCAGGACGAGCACTTG
TTTGTATTGTAATCTGATTGCCACATTCATAAAAGGATGG
CTGTGCAAAGCAGTAGTAATTCAACTGAAATGTAAGACTG
GTGAGATGGTGTATGATTTTCTACTCTTACATATTTTCCC
CTACACCACAATCCAGCATTTGATTTGCTTTTGGTTTTTT
TGTTTTGTTTTGTTTTGTTTGTTTGCTTTTTTGAGACAGA
GTCTCGCCGTGTCGCCCGGGCTGGAGTACAGTGGCATGAT
CTTGGCTCACTGCAACCTCCTTCTCAGTCCTCCTTCTTCT
GCCTCACCCTCCCGAGTAGCTGGGATTACAGGCACCCACC
ACCACGCCTGGCTAATTTTTTGTATTTTTAGTAGAGACGG
CGTTTCACCATGTTGGCCAGGCTAGTCAATTTTTGTATTT
TTAATAGAGACGGGGTTTCACCGTGTTGGCCAGGCCGGTC
TCAAACTCCTGACCTTGTGATTCACCCACCTCGGCCTCCC
AATTGTTTTTGTTTTTATACTATCTTTTTGTTTAGTTTTT
AAAATTATCTTTTAATCCTAATAAAAATCTATCAACTTTT
TCAGCAGGATTGATAACATTCAAAAGAAGAATGGGTTCCT
TGTGCTACAGTTTAGAGTCAGATTTTTATATAATAAGGAT
ACTTTGCAATATTTTTCCTATTACTGGATATCATCATGAT
TATTTTTCTATTTAAATGGAACAACTCTCTTTATTCTAAT
CTGTACTAAACTGAACAAATGATGACTATTGGTCTAATCT
CCTGGGGTAGTCTAATCTTGGCTCTGGAGTCTTGGGAGTA
ATATGAATAAGTCTGATCGCAAAAACTATTTGAAACCCTT
ACCGATGTCTAACATGTGAGTTAGAGGGAATCTTCTCCAA
TGGCTTCCTGAATATGGCAAGTCCAACGGGTATGAAGGAT
AGAGTATGTGCCTGGAAGTGAGACAGTTGGAGTGTCAACC
TGGCTTCAACTCCTGCTGGCTGTGTGATTGTGGGCAAGTT
ACCTAGCCTCTCTGAGCCTGTGTCTCCCTTTTTATAATCT
GACAGTACTAATAGCTATTTCCTAGCGTAGCTACTACCTA
GCATAGAGTAAGTATGAAAATATTGTTCTATAGCCATCCT
TCCCCAGCTTTTGCTTCAGAGTTAATTCCCTGCAAGTACA
GACGAGCACCAAGAAAATTTCTGAACCAACCTCTTCATCT
ACAAATCTTAGCTCCCTTATCTCCTCCCTAAATTTTTTTT
CAAAAGACAGTGCTCAGGGGATGTGACTATAAAGGTGTAG
CACGGGGAAAATGTTGGGGTGATAGAACCATTCTGTATCC
TGATTGTGGTGGTGACAGTAATCTATACAATCGTTAACAT
TCACAGAAGTACATACCTCCCTGTTCAAGTTAATTTTACT
GTATCATAATTAAACACAAAACAAAAACACCTCAGGCCCA
TTGCCCGTGTCTTTTATCTTGCCCCTGCTATTAAAATGCA
AAAATATCTCTTTGCTTTGCTTCTGCCTAGTCTCTCATTC
ATTCACTCATTGGATGGTCTTCACTGGGGACTTTCTGTAT
GAAGCACTATGCCAGGTTCTGGGAACTCAAGGATAGATGG
GAAGGTTATGGCCCCTGCTCTCAAGGAATTCACAATCAGA
GGTGGGAAACAAACACATAAGCAGATCATTATACGGTGAT
ATGGGAAGCGCAGAGATGGTGGCGTTAGTTGTCCATGCCT
TCTGTTTCTAATTAGTACCAACCACAGCACTCAAGGTGTG
GTGGTTCTTCTATGAAGGTCACACATCGTCTTTTCTCTGC
ATTTGTGTTCACATCAGTTCACCTAAAGTGCCTAAGAAAT
AGTCCCAATCCTAAATGAGAAGGAAAATGCTGACTCTCAC
TGCCACTACCTGCATCGTCAGCATGACCTCTGTATAGTGC
CAATGAAAAGTTTATGTGCTATTAAAAAATTAAAAGATGT
AAAACTTCTTTGAACCCTTTTTCAAAGGCTAATTAGAGCC
CTAGCCAATTTACCTGCTTCAGTGAAAATCAGAATTAAAC
ATACAGGTTTGGTACATTTGTGCTTGATTATTGTGTAGAT
GCATTTTTGTGCATATTGAAGCTGCTTTATTAGGTTGAGG
TACTCAGAGCTCCCTCATCATGAGGCTGAGCTCTAGGTCC
TTACATTTACTTCCTCTGGGTATATTGGGGGCTGTGGAGG
CTGATTGATTATTATAGAATATTTTGACCTAGTGACTCTT
TTATTCAGAGCAATTCCTATTCCTATCTGTACATTATGAT
TCAAACGATCATAAATTTTCACATTTGAATACCTGAATCC
TTTGTAGTCATTAAACAACTAAAGTTTAATGGCTGAATCC
TTTTTGGTAAGAGGTGTGTGTGTATGTGTGTGTGTGTGTG
TGTGTGTGTGTGTGTGTGTGTGTACGTACACATATATATT
TTTACAGAATCCCTCATAATTATATTCCTGGACTGACTCT
CCGTTCTCTATCCCCATTTCATTACAGAAAAATGCAGTTT
CATGGTATGTGTTTATAGGGAGTGATAGAGGACAGTGGAT
AAATGTACACTTGGCCATACTCAGCACAGAAAGTCATAAT
TGCAACAAGGCCTGAGGGGACATTAAAACTCAGCTGAAGG
ATGTTGCACATGTTCATGGTGACTTTGGTGTCATTAACTC
ACACCAGCCATTTTAAATGGATAATTTATGCTGCCAGATG
GTCCTTTTTGGGGATTTTCCATAAAGCCCAATCCCCTTTT
TGGCACAGAGAGCACCTTTGTGTTGTTCCCACACTTATGC
AGGCCTGCATAGCTTTTCCCCAGGGGTACAGTTAATCGAG
TAGGAGGCTTTTAGTGGTTCACATGTAAATTACCTTCAGA
AATATGTTGGGAGTTATGTATATCTGAATGCACCAGCAGC
CTCTTGGTTGCCTACGTTTGGGATAATTCTCTCAAACAAG
TACTAAGGATACTGTGTTTATGCCTCAGATGTGACACAGG
AAGCAAGGCCTGTACCTGCTCCTCACTCAGAACACTTTGG
TTTCCGTTTACCTGCCTTAAAATGCTTTTTTCAGGACTCC
CTGGCCAAAAGAGGGCCAAAGGTTGCCAGAAGAGACAAAT
TTCCTAGAGCAACAGGAAGATTATGGAAAGTAAAACAAAC
CAGACATGCAGTAAATTACATCGGCTATTTCAAATGTCTT
TTGTAGTATCCTGTTCCCCATTGGTTTATCTCAGCACTTT
TAGCGCACAGCTCTTATTATCTGGGAAGAAGGGCATAGGA
GATTAAAGATGATGTTAGTTTAAAAACATCAGACAACTTC
AGAATGACTTTCGCTTCTTTTACAATGCTGAAACAAAACT
TAGTTTTGTTTCCCAGTTATCTCAAAACTGGGTTAGATAC
AAAGCTTTGAAGCAAATCATGAATTGACGAAACGAGTCCT
ATGAAATTCTATCAAGCACAAATGCACATACCATCAACTC
TTGTTTATCTGTACAGATGAAGAATTACAGAGAAATTGAT
AATGCAGATAAACAGGAAAGAAACCAATAGACAGCGCCCA
CATTGGTTCAGACACATGTTGCTTTCAAATATATGGAAAA
ATTCTAGTTACAATTGAGTACCTACTGTGTACCAGGTTTT
TAAAAAATTAACCTCCTTTAAAATATGCAAGATATAATGA
TCCTGCCTCTAAAGAGATAAAGATTCATAAAAGGTCAAGA
GACTTGCCCAAGCCCACACAGATAGTAAATCTGTGGATCC
AAAATCCATATTTGAAACCAAATCTGACTTCATAGTCTAA
GTTTATCTTCTATACTCAATAACCTCTTTTACCATCAACA
TTTGGAGCAGCATTTTAGGGTCTCGTGTCCTGGACTGGTA
CTTCCGTTAAAACGTTATAAGGCCAGATGTGATGGCTCAC
GCCTGTAATCCCAGCACTTTGGGAGACCGAGGTGGACGGA
TCACCTGAGGTTGGGAGTTCGAGACCAGCCTCACCAACAT
GGAGAAACCCCATCTCTACTAAAAATACAAAATTAGCTGG
GCATGGTGCTGCATACCTGTAATCCCAGCTACTCGGGAGG
CTGAGGCAGGAGAATTGCTTGAACCTGGGAGGCGGAGGTT
GCAGTGAACTGAGATCGTGCCATTACACTCCAGCCTGGGC
AACAAGAGCAAAACTCCGTCAAAAAAAAATATATATAATA
AGAAACAATAAATAACTCATGAGAGAGACCTGAAAAACAT
TCGATTTTCCTTATCCCAAAGCCTTGTCATACAACTTAAT
CTAGAGAAGAAATATAGATTATTAAATATACATAGGACAC
AATATATAAGCAAAGAGTATTAACTGTTAACAAAGTAAAC
TATCATTTTCATTTATAAAATCAAATAACCCTCAGCAGTT
AGGTCTTTGTTCAAATAATAGCTCATCACACAGGCCCTCA
GTGATCTAAAATAGCCGCCGACCCTCCCTCCATCATCCTA
TAACTCACAACACTGTTTTGTTTCCTTACATCTGCATCTA
CTATTTTTTTTTTTTTCCTGAGACGGAGTCTTGCTCTGTC
GCCCAGGCTGGAGTGCAGTGGCACAATCTCAGCTCACTGC
AAACTCCACCTCCGGGTTCAGGTGATTCTCCTGACCCAGC
CTCCCGAGCAGGTAGGACTACAGGTGCACGCCACCATGCC
TGGCTAATTTTTGTATTTTTAGTAGAGACGGGCTTTCCTC
ATATTGGCCAGACTAGTCTCAAACTCCTGGCCTCAAGTGA
TCCTCCTGCCTCAGCCTCCCAAAGTGCTGGGATTACTAGT
GTGAGCCCACCACGCCAGGCCATCTCTCTGCTATTATTGT
CTGTTTTCTCTCTCTAGGATATATACTCCATGAACAGTGG
GACTTAGTCTGTCTTTTCCATTGCTGTATCTTTAACATCC
ATAACAGTGTCTAGCACATAATAGGTATTCAATAAATATT
GATTGAATGAATGAAGTGATAAAGCAGAGAATTTGGGGTG
CTTTCAATAAACTTGAAAGCAGAATTTGCTATCAAGAATA
CTCTCAGAATTGGTGTTTACTACACTTTCAATTTGCAGGC
TTTCAGTCAAATCCAATTACTAGCAAGTCGTAAGCAGAAC
AATTGCTTAGGCTCAGCCAAGGACCTCTTGACGAGCAGCA
GTGCATTGACTTTATTACAAGTATCCCTCACCTGAAAGTG
TGTTCCTTTAAGTGAATCAAACCTTTTTAAAAAAATAATA
AATAATAATTCTGTATTATTTTTAAGTTCATTGTTTAGTA
TTAGCTCTATATTAAGAATCCCAATAGTGAATCCTTTGTA
GAACATTTTATGTATTATAGACAACCTCCCTGACTTACTT
GTGAAAAATTCAGATTTCCGTACCAAATTTTCTCTTCTAC
AAGTGTAAGGAGCACCCATATGAGACACTTCAGACCCTTG
CTGCTCAAAGTGTGGTCTGAGGACCTGCAACATGGCATCA
CCTGGGGGCTTACTAAAAATAGAGAACCCTGGCTGGGCAT
GGGGCCCAAGGTGGGAGGATTGCTTGAGGCCAGGAGCTTG
AAATCAGCCTTGAGATCAGTATAAGTAACAGCAGGACCCT
GTCTCTACAAAAAAAAAAAAATTTTAATTAGCCATGCATA
ATGGCATGTGCCTGTAGTCCCAGCTACTAGGGAGGCTGAG
GCAGGAGCCTTGCTTGAGCCCAGGAACTCAAGGTTACAGT
GAGCTATGATTGTGCCATTGCGCTCCAGCCTAAGCAACAG
AGTGTGACCCTGTCTCAAAAGAAAAGAGAAACAAACAGAA
AAACAGAATCTCAGGCCCCACCTAGACCAACAGTATTTTA
ACAAGATCTCCTGGTGATGCTCGTGCATGTTACACTTTGC
AAAGCACTGATTTAGGCTGCTTTCTTGTTCCTTTAGGTGG
GTTCTCCCCACTCAGTACTTGTCTGGAAGCCACCTTAACT
TTAAATGTCATACTCCCCAACCATTCTCTCTATGTTAAAG
TAGGTTCTCTTTAAAACAATTCTAGATAGGTAGAAATCTA
GCCTATTTTCAAATAGATTAGAGAAGATTAGATTCTGGGT
GACTCTGGATACCTCACTATAAGAAAAACAATGATCTTGT
CTCTCTCTCTGTCCCATATTCCTCCAGTTTAGGGCCTGCT
GCATGAAAAGGAATGGCTGGTCTTCTAATCATTATCATTA
AAGTCAAGCCAAGTTGTTGAATCCTTATTAAGTGCTGATT
GTATGCAGTATAGTCGAGTAGATACAGAGAGGACTCCAGC
AAGTCCCTGTCTCCAAGGGCAAACCTCCGAATTTCCTCAA
GTGTCAGTCACTACCTGTAAGGTGGGAACTGTTCCTTCTG
CTCCATCTCTGTCACAAAGTTATGACAGATGAGGTAATGA
AGTCCAAAGTCCTTTGTGAAAGTTAATATTCTCTAATCAC
GTGAAATATCGTCATTAGGATTATTGAGGCAGCCAGGCTT
ACCCAGCTGAGGGTAGTTGAAAGCAGACAGGGTTAAGTGT
CACAGGAGTAAAAGAAAAGAGCTGTTAAATCTGGACAATA
AGGGATAATTTCCTTAAAAGGTGGCAGTTAAACTGGATTT
AGATGGAATCAGACTGAGAAATGTCCATGTCTCACTTGAA
AGTGAGACTTGTCTCTTAGTCTTTTGATTGTTAGTGTATA
TAAATTTAAGTCTTCTTCCTAAGTTTAAAGGCAGCTCTGT
GGCTGTTCTGTGAGCCTTTCTCAGGTTATATTTGTCCCCA
AAGTTAAACTTTTATACCAGGGGTCCAGTGGGCTTCACGG
ATGACTGCATTGCACCACTTTCAGATTTGAGACCGCATCT
ACATTAAGTACAGACATATCAGTAAGTTTTGGCAGACCTA
AAAAGTAAAGCGAATTTTTTTATTGTAAAAAAAAACATGA
AATTACAGTACTTTTCAGTGAAGTTCAGTACTGTGTTTGA
AATATATGCATAAGAGGCTGCTTAAATTTTCTCCTATAGA
AAAACATTCAAAATTCCAAATGCCTTCAATTATACTGGGA
TTGTAAAACAATTAACAGACACAGTTACATCCACCAACAT
GTTAAAAGTTTCAAAACAGTTTAGTGAAAGTTTTGAAGTC
AAATTTGATAAGGAATAAATTTAGTTTTATTTTTATAAAT
ACTTTTAGAGATACATTTCTCTGCAAAGAGTAAGTTGTTC
TCATTTTTGAAGGTCAAAATTAAGTACTTTAGGCCGAGCA
CAGTGGCTCACACCTGTAATCCCAGCACTTTGGGAGGCCG
AGGTGGGCAGATCACTTGAGGTCAGGAGTTTGAGACCTGC
CTGGCCAACATGGTGAAACCCCGTCTCTGCTAAAAACACA
AAAATTAGCTGGGTGTGGTGGTGCCCTCCTGTAATCCCAG
CTACTAGGGAGGCTGAGGCAGGAGAATCGCTTGAACCCAG
GAAGCAGAGGTTGCAGTGAGTCAAGATTGTGCCATTGCAC
TTCAGTCTGGGCAACAAAAACAAAACTCCTATCTCAAAAA
AAAAAATTAAGTATTTTAATAACATGTTCTCTGTTCCTAT
CACAATTATTAAGAAACACAGTTTTTAAAAATTGTTTAAA
GGCGTCTGTCAAAGAATATTTCGGTAAACATCTGGTCAGT
CAGCGACCCAGGGCATTCAGAACTAGGGGTCGGTGTCACA
ACTACTGGCAACATAGTTGAATTTTGCAGACTTATGTTAG
CCATTTTAATTTTAAGTATCACATATTAGGTTCACTTGGA
TTCCCAACTCTGCTGGTCCTAATTTGACTGCCAACAGTCA
TTTATCAATTGTAAGAGTGGAGGAAGTCTACCAACTTAGA
CTTCTAGCTGAGACAAAGAGGAAACCCATTATCAGTGCCA
GTAAAAAGGCAGCGACTGGTAACAATAGTGCTTTGATCAT
GGACACTCCACTGCACTAGCACATATTAGAGAAAATGATT
AAATCTCCCATCATCTCCTGCTGGAATAGGAATAGTCACT
GCTACAGAACATTGCCATGGGATCAATGTCTTGGCTTTTC
TTCTGCATTTATTGAGCAGTAGGAAAGCATCAGCTGGGAC
CACATCCTCTTCTATGATCTCTTCTCATATTGGCACCTGC
TCATTAGAGACTGGTGCACCAGGGGACGTTGGTACAGTAA
CAAGGGACCTCTTCGTTACGGACCCTTCTTTATCAGAGAA
ATTTTACCCAAATAAGGGGTTATGCAGGAAAGCTGTATTA
CCAAATGAGCACTGTAACCACCCTTCAAAAATCCCTTGCC
TTCTTTATCAAGGCTATTTTTTCTTAATGTCAGAAAAGGG
CCTAAAACAGCTTCTTGTAATTGGAATCTAAAAGGTTACC
TCTTAGAGGAAAAGAAATATTCTTCTCATACACACACACA
TATAGTCTGTGTGTGTGTTATATACATATATGATAAATCA
TGATCCAGAAAATTGTTTGGATTCCTGAAGCCTCTAGTAC
CTGGCAACTTAGTAGCCATTCAATCAATATTTGTCTAATA
AATAAGTAAATAATAAGATGGAGATCACACACGTCTCACT
TTGTCCTTCCAGTAGGATCAAGCGCTCAGAAGCAGAGTGA
TGTATATGTTTGTCTAACGAATGAGCGTTGCTCCACTTGC
ATCGGAGAACCCAGATGTACAATTTTGTGAATGCAGAAGC
TCTCAGGAAAACAGATGCTGCATTTCAGCTGGTCTTGTCT
GAATAAATAAATTACCCAAATCTCCAAATTTTTAATTTCA
TGTTTGAAAATGAAGCTGTGTAAATATTCTAGAAGGGGAG
GAAGGAGATGCAGTGTATACATTAGGTTTATATGTGAAAT
CCTCCTCCCTGTGCCTGTCACCATCCTCAGTACAGCCCCC
GTGGCTCAGGTGGCCAACTCATGGTGTGGCTTGGGTGGAG
CATACTGTAAGGAGGAACATTAAAGCAAATTTCATTCCAA
CCACAGCAATCTTCATAGGCTTGCTGGGGAGGGAGATAAG
TGAGAAATAGAATGTATTATAAAGAGGAAAAAGTTCAAAT
TAAGAATTTTTAAAGTTAGTCATTCCCATATTCTGCCATG
AGCAAGCCTGAGAATGTTAGCAAACTACTTCTCTGAATTT
TCATTTCCTCATATGTAAACATTGAGGACAATAAAACAGC
CTTGCCTTCCTAACTCATAGCTTTGAAAAGATCAAATGAG
ATGATAAGAACAAGAGCTACCATTTATTAAGCATCAGCTC
TGTGTAAAAGTATTGTGCAGGACACTATACATATTTTTAA
TATATGCAAAGTATATTTAATAAATCAAAACGCTGTAAAG
AAATACTGTATATCCTTCTTAGGGGGTAAATACTTTGAAA
ACCCTAAACTTACTATATGAATTTAAGATACTGTGAAATT
TATTTGGTAACATATTTTACACCTCTGCATCTATTATATG
CAAAGCACTGTGCAAAAATGATAGAAGAAATATGAAAATA
AGCAAAACAGAACTTGCCTTCCAAGAGCTTACAGCCCAGT
GAAGGAAAGAAGGGTAACTGGTTTAATAAATACCCAGTGG
CTGTAATACATAAGATGTAGAGCACAGCAAGCTTCATATG
GGTGAGGAGTTTATTCTGTGGCTTAGACCACAGTCCTCTG
CTGTGCCTGCTTGAAATAGCTGGTGCATCAGCCATTTCAT
CGTTAAAGGAGCAGCAATGAATACTGGCCCATTTCCTTCC
TTTCGTAATATCAGAGTCTAATCTTACTCCATCTCTAAGA
AGCATCTAGAGAGCTGACATACTAGGAAGTCCTCAAGAAG
TACATATACAAAAATATGGTCTATCATACTATACTCATGG
ACCCAAGCCTCCCCTGCCTGAAACAGACAGTTTTCTGATT
TGTAGATAGATTGGGTAGAATACAAGCAAATAATTTACTT
AGAGGGAACAAAATTAATCTGAATGGAGATTAAATTCACC
AGAGGGTAGAATAACCAGAAAGTATAGTCGGAAGAGGAGA
AAAGAAAGAGAAAAAAAGACAGCGATCATTGATAGATAGA
TAATAGATCAGGCTCACCTAAAAGTATATCATGTTTTCCT
ATATCTAATATTATTTAAATATTTATGGAACTTAAATTGA
AGGTAGTTTTAACCACAGATATAAAGATGAAAATACTTTA
GTGATCTTACTTCCTCCGTTCTATTATATGAACACAGTGT
AGCTATTTTATAGACTCAAGACAAGTTGATTAACAATAAA
TATATATTGGCTTGTATTTTGTCACTGCTGCTGAAATTTT
AAATATATAAGCGTTTTATAAGTAATAGCAATAACTGATG
TTTATTGAGCACTTACTATGGGCCACACATTGTTCTAAGC
TATATGCATACATACATAAATATATATGTGTGTGTACATA
TACATTCATTTAATTTGTAAAAAAGTGATACCACTAATAC
TATTGTTTGCAGACTTATTTCTCTCTCTCATAGGGTCTTA
TATTTTTCCTACATACTGATGATTCTCTTTAAATGTCAAA
TAACCAAATATAGCACCATCAGTTTATATGGAAGTAAAGT
TCTGTGGGTTTTGGCCATCAGTGTTTTTAACAAAGTAGTT
TGTTAACACTCCAGAATAAGAGGCTTTTACATGGGGAACT
GGGGAGAGAGGGAAGAAATAAGTCCTTGGTCCATGCAGAT
CCCAGGAGTCAATCAATAGTGTGTGCAGCAGGCTGCTGTG
CAGCAGTTTCTCATGAGGCTATGCACATCCCAATTGCTTT
CTGCTCAGCAGAGGATTACAATAATGCCTATTTATCCAGC
TCTGTCCATCCAAGGATTTTAGATACATCATAAACTCATC
AATTAATCAGAGACATGGCACCCATTTCAAAATGCTGGGT
GAATTACATCCTGGAAGATTACAAGAAATGCTCACGTTGA
CAGAATAAATCAGGAACTATTTCCTGATGGATTCCTGAAC
GACACACCAAATACTGAAATGAAGAGGGCTGTCTCTAGCA
CTGATTCACAAAGTATATCTCAAGTGGAAGACAACTTCCG
GAATAAAGCATCACTTTATGTTGAAGCATCTGTTAAACTT
GAAAAATTAAACTGAGGTAGAATGGCGAAACTCATTGAAT
ATTAATACAATTAATTGGCTTAAGAGTAAAGTATCACTGA
CCTCCCTTTCTTAACAGTTAAAACCCCTCTGAAACCTTTG
GGTTTTTTAAATACAGTGTTACTTTGGTTCTTGATTCTCT
GGTCTTTGTCAAGTGAGGAATTCTTCCTGTGGTCCAGCAT
ACTCAGCCCATCAGGGGGAACTGGCTTTCCAGACAGCTGT
GAATGTTCGGTATTTATTCAGACGATACTCCCACACTTTG
ATGATTTACTGTGGTCCAAGCATGTTGTTCTTCATTTTGA
AGAAACATTCCAGTCTGTAGGTATTGTCTACTTTGTATGT
AATGAGAGGTAGTTTAATCGCTTGAACCCTGGAGACGGAG
GTTGCAGTGAGCCAAGATCATGCCACACTGCACTCCAGCC
TGGCGACAGAGCGAGACTCCATCTAAAAAAAAAAAAAGAA
AAAGAAAAAATGAGAGGTAGTTTAAAGTTTTCATTTGCGT
AGCTGGAAGTGCACTCACGTCATTAGAAATTCAAGGAATG
GCAACTCAATATCCATTTCTAATCTGAAGGGTCTTCTGTA
ACACCAGACTATTCTGCCATGTTAGCCCCACCCAGAAATC
ACTTAACTATGATTAGCTTCCAAGATTAATGAATTCTAGG
ATAGCATGATTACTTATGACTTAATGCCAGCCAGAATTCG
CCATCTGCCTTTCAGCCATTTCATGAACCCAGCAGAAGAG
AGCATTTATCAAAATGGCTGTGCAACACCCCTCATGTCTT
AACACTCTTTAGGGACTTATATAAGCAACACTTCATGTTC
GAATGTCAAAATCCACGTGTAAGGCTTAAAAGTAGTATGG
TATGCTTAAGAATGCTTTTCAGGGCCAGTTATTCTTTGAT
ATTTATCACTTCATGGTGCTGACACCTGCTTCTAATTTTA
AGAGTTCGTTCTTCCAGTGGATTTTTCTTTCCTCAGAAAT
CTTATCCTCAAAAGACTTAACTAGCAATTTTTCTTTTTTT
GATGTGCTTGATGTTTTGATGAGTTTGTCTGTCAGCATTG
AAACCTTAACATACCTTTCATTTAGAATAAAAAAAAATTT
GTGACACACATGTATTATATTGGGTCACAAAATTTTTGCA
CTGGCCATACATTCAAAGACTTTTGCAGAGACATAATTTA
TTAGAAACGTCATTATCTGCCACTTGGCCTATTTGATAGT
TGTCTTAAGTTGACAAAAGCTATAGCCATAGATAAACTCT
TCCTTGAAGGAGCAATTCAGTAAATAACTTTCACCCAATA
CCCTTATTTGGTTGTCTTTCACACTCAAGGACCAGGTTGG
TGGCAATTGTCATTTGAGAGTTAGTAAGTGGAAGGACAAA
GACAGAGAGGAACCTAGTTTTGTCTATTTAGACACATATG
GAAATAGTCCTTTGGTTTGGGGGTAGCCAGCCTAGTTGTA
GTGCCCAATGTGGTTTGCTTTCTTGTTTTTATCTTGTCTA
AAGACCTTTTCCTCACAAGTGCTGGATAAAGTTCATTGCA
TGAGTAGAAGAAGCCGCAAAAGATGGTATATAGCTAGCAA
CCTGTTCTGATTGGTCTATGAAGAGTTGCCTGTATAAAAT
TGGATCCTTGTGTTCAGTTCCAAAAAAAGGTGTGAATGTG
AAGAAGAAGTGTTAAATCATGACTCCAGAGAAAATGTCGG
CCATGAGCAGTTTTTAGTTTAAGTGAAAACCAAACTTTAG
GATTTGGACAAATAAGATGAGGAGAAAAAAGGGTGAATCA
TTAACTCCAATATGAAAGGATTGTGGTGATCAAGTTTCAC
CCAGCTTGAATAAGACACCCAGCAAAGACTGTGACTGATG
GAACTAACTCATTTACTTAATTGATATGCCAAACTCTGCC
AAGCATTTACCCTTAGTGTCAAATAAGTAATTTTTAATAA
AATATTTCTAAGATATGAAGACAGTTAAGAAAATAGCATG
CTTTTTAATAATTGTACTCATAAGTAAATGGATCATTACG
TTGTCACAAAGAATGACAGTGAGCAGAAACAGCCTACTAA
TCCCTCTTAGATAAGTATTTAACATAGTTAGACAGACACC
CTCTCTTCTGTTGAATGTAGCATTAATCATTAGAAGTGTA
ACTTTACACAGCATACCTGTTTCTGATATGTCATTGTTGT
TAAAAAAAAAAAAAAAAGCAAACTATTTTGTCAGATACGG
TGCTTCAGAAAATGACTCATGTAGTTGTTTCCCTTTTTAT
TGTTTTTTGTTTGTTTTAATATTGTTTAATAGTAGTGTGG
TCCTTTTACATCCATGAAGCTGCATTTGAGGTTAGTGATT
CATTCATTTTGTTTTGCAAAATATCAGTATAATGAACATA
CTTGAATTTGAAGTATTTTTAAGCTTTGAAGGGATCTTTT
GGCTCATCTACCTAAACTGAAGGCACAGCTCTTTCAGAGA
AGGGTTTTCTTATAAGGAATGGGCTAGAAGTTTTCTGCAC
TAAATAAGAGCTGAAGAGATAACCTCTTTCTATTAAAAAT
TGGAGGTTAAAATGATGGAATGTATTGCCGTCTTCCAGTA
TTCATAAGCACTACCTTTAAAAAAATTCATTTTCTTTTGC
TATGTAGCTTCTAGCTTGAACTGTAAACTACTGAATACTT
ATAAAGTGATAGCAGCTCAATTCATTGCACAACACTCGCT
TCCCACTTTCTCCGTGACTCAAAGGCCTTCGAAGGCAAAG
AATGGGGTTATTGAAGGATGGCAGGCAGATTTCGCTAAGT
AACAGGTGGAGGTCAAAGCAGTTTATTTGTGGGATGAACA
GAGTGCAGAGATGAAAAAGCAAATGCTTTGCCATAATAAG
ATTTAGCAAGAAAATGCTGACGACATGAAGCCTCAGATTC
TAGCTGACAGAACCTTTTCTCGTGTTCATTACTTGATTTC
ACAGTTCAAGCAATTTGAAGAGGGCTAAATTTTTCTTTCT
TTTTCCCTTATGAAATGTTTCAATCAGTTTCACATTTTTA
CTTTAGCTGGGTGCCCTGCTTGTATCCAAGGAACACTGGA
ACTAATAGAGCTCCAGCACAGGCGTATCCCAAACATGGAC
CCTCGCAGACTATGCATCTCTTTCCAATTAAATTTTATCC
ATAGGACCCTTAAACTGTAGCTCTCTATCATGTTTTAACT
GACAGAAGAGAGTATATTTAAATAAATACTTAAGTTCACA
TCATCAAGGCTAATGTTATATGCCAACGAAAGTATTCATA
ATAGTGTTTACCAAGCTTGAACACTGAGTTACTTCCAGCT
TGTTGGAGATGGAGAGGAAAAGCTTTCATTTTTTTCCCAT
TATACAGTTCTATATTTGTACAGTGAATATGTTTCGCTTT
TGGAAGTTTAAAAAAAAAAGACTAAACATGCTGAACAACA
CAAAATAAGGTTTATCTACTGTTGTACAGCATGACCAAGA
AAGTAAAAAGTGATTTGGTATCATATCATATAGACCAGAG
CTGTCCAATAGAACTTTCTGCAGTGATAGAGATGTTCTGT
GTCTATAGTATCCAATATTCTAACCATGAGCCACATATGG
CTACTAAGCCTTTGCAATGTGGCTATGCTGAGCAACTGAA
TTTTTAAATTTATTTAATTTTAATTAATTTAGATTTAAGT
AGCCACATGTGGCTAGTAGCTACCATATTGGGCAGGGCAT
ATATAAACCAAACATATGTATGATTGAGTTTTTTGCTATT
CAGCTGGATATCTAAGGAGAATGAATAAAACATTATGCTA
TTTTATACTATATGTATTGTTTATGCAAAGAAATAATTTG
GTTTTCTCAGAAATGTCTTCTTTATCCTCAGTCCTTCTGT
GAATGCGTATAATTGCTATGTTGAGCCAAAGTCAGTCCTT
TCCTGAACACATGGGGGGATGGGATGGCTAGGGGGCAGAT
GGAATGGGTAGGGAATCTCCAACCTCTTGTAAGTATATGG
AGCATGTAACACAATTTTTTTTATTTCAGTCCTGTCACTG
GGGTGTCTGTGTTTACCTTGAAAGGAGAGGAAATCCCCCA
ACTAGTCAAGAGATTTTATTTTTGGCCCAGAAACCAGATT
TTTATATGACATTTTCCTTGTGTCTATTCTTTACTCTCTC
TGGTTGTAAATTTTCACTCACAAATGAACATTTGGAATAT
ATTACAGAACTCATCGTTTCTTTCCCCCTGAATAATCCAT
GTAATTTTTACTCCATACTCCCATTTTTTAAAAACTGAAG
AAATCACTGGTGTCCCCAAGCCATTTAAATTACCTGAACT
TCTTTATGATGTGATAATTCTTTGGGGATCCTTTTAGCTC
ATTTTCAATGGCTGCTTATAGAGTAAGAAGGATAAACCTC
AGAAGCTATATTAACTTTCATTTATGCTCTCTATCATAAA
AATGATTTTAAAACATTTTTATTCACTGAGAAAGGCTAAA
AGTCAAAATAGTCTGTTTTACCTTTTTATCGTTGAGTATG
CTAATCATAAAAAATTATATTACAATGAACCCTAATGGAT
TTTATCATTAGGACACACATCTAACAAACGTGCAGTGTCT
TCAACGACCTCCTTGTATCACTCAGCCTGTGTTTATGCTC
ACAAGAACAGAATGGTCCCTTAACCGTGGGATTCTTCTGT
TCAGTCACAGCCTTTATTTGGCATCATGGTTAGAGATAAT
CTAATTACAGTGTATACTTTAAATGGTTCTAGAAAGGTCT
TGTTCCTCCTGCCTGTGGGGGAATTACTAGAGTGCAGTAT
AGCTCTGCATCTGGAAGAGATGTGTCTGAGTGTAAATCTG
ATGATGGATGACTTGCAAAAGATGGTACTGGTACTCAGCA
TTCATCCTGGGCTTGAAAATGTCACTGAAATGTATGCGGA
CACCATTAGTCTGATGGACATGACTGGGCTGTCTGTTCCC
CACACTTAGATCTAGTGAAGTAGGGGAATCTGAATGCCTG
AGTGTAAAAAAGAAGAGTCACAAAGCAGTTAGCATCATTA
AGACTTGGAATGTTTGCAAGAAGAAACATGTTCAAGTGTC
ATTAATAGTTCAGATTTAAATCAGCTCATGATAGGTTTGT
ATTGATAAGATACATAAGTAGTACTCCCCCGCGCCCTCAC
CCAGAAGTAGGGATCTTGGTAGCACGGTACACTGAAAGGA
GCAAGAGCTTTGGTTTCCTGGGTTCGAATCCTGGCTCCTC
CACTCACTGATTGTGTAGCCTCTCACCTTCTTAAGGACTG
CTCTGCCTCAGGCACCCTCTCTCCTCTGAGTCATGGCTTT
CTGCCTGTCTGCTGGACCATTCCCATCAGTAGACAAGCAT
GCTGGACTCTCTCCCACCTTCAGAAAGCTATCCCTTGCTT
CCCTCCCTCTTCCTGTAGCCACTACCCTATTTTTCTGCTC
TCCTCTGCAGATTCCTCCTTCATTTCTTGGAAGTTGACTA
CACCATTTCCCCTGTTTCTTCACTTCCCATTGATTTTATA
AACCATGCTATCCTATCTTCTGTGTGCCTCACTCTTCTGG
AACTCACTTTTCAAGACCGTCAGAAACATTCATGTTGCCA
AATCCAGTGGACCCTTTTCTGTCCTCATTATACATGATCT
CTCAGTGGCACTCAACTCAGTTGATTGCAGCCTTCTCCTT
GAAACACTTCTTAGTTTCTATAAAGATATACTCTCCAATG
AGTTAAATGCCTCAACTTTGTTGCCTGTTTTGATGCTGAC
TTTAGACACTCGGGGGCCTTCCTTGATTTTTACAAATTAC
CGAATTCTAAATAATTGTGTGTGTTATAGCCTGTGGTTAA
TTACTGCATTGTAATATATAGTCTGGGCTTGGACACTATC
AACAAGTCTTAAGAGGAGAATTTTTGTCCTTTCTTGTTAT
AGATAGAGAGATATAACATGGTTTGCAGGAGGCTTTATAG
AAGAAGCAACTTGTTGAATAGGCAAGAGGCCTATTGTAAA
TGTAAAACATTTATATACTCTTGCAACTCAACATCTGGGG
TCATTATCTTCTTCTAAATCTATGTGATATTTGTTTTGTG
GAGGTTCTGTATTAGAATTGCTGATAATTCATTCAGTGTG
TGTTTGATAAAATCCTAACTGATCCTTACTAAAGCCAAGA
AAAAACTTTGATATATAAGACAAATGATTCCTAGTATACT
TCAGAGTGGTTTTTTTGCATACACTTTTGTATCTGATATG
CCCTTCCTTTTTTTCCCCCTTTGGATAACCAAATTTAAAA
CTTCAGCTATAAATATACTTTATTGACTTAAATAGGACAC
TGTTTTCATAGTATACTAGGGAAACTACATGAGGGTTTTA
TAAAATGTATGCACTTGAGAACCAGAGAGACCTGGATCTG
CAGTACAATCTAATAGCTGTATGATCCTAGACAAATTGTT
TAACATCACTTATTATCTAATTTCTGTAATATTAAGTTAT
TGGTAGAAAGGATAATAATACCTACCTATCTCAGATGAAA
ATGTAAGGATTTGGGGATCGACACGGTGGCTCATGCCTGT
AATCCCAGCACTTTGGGAGGCCAAGGTGGGTGGATCACCT
GAGGTCAGGAGTTCAAGACCAGCTTGGCCAACATGGTGAA
ACCCTGTATCTACTAAAAAAAAAAAAAAAAAAAAAAAAAA
AAAAAAATTAGCCAGGTATGGTGGCATGTGCCTGTAGACC
CAGCTACTCAGGAGGCTGAGGCAGGAGAATCGCTTGAACC
AGGGAGACAGAGGTTGCAGTGAGCCGAGATCGCACCACTG
CACACCAGCCTGGGTAACAGACTGAGACTCCATCTCAAAA
AAAAAAAAAAAAAAAAAAAACAAAAGAAAATGTAAGGATT
TGAGATATTTATAAGTACGTGGCACATAGTGGGTACTCCA
TAATTTGTAGCTTTTATTATTTTCAGCCTGGTTTTTGGAT
GTGATCGATATGCAGAGATTTAATCTCTGTAGCTGCCTCC
TGCCTCTCTTGAGGCCACTTGATGGATGAAGGCTTCCAGT
TGCCTTTAAGCCTTTAAGTTTGGTGTAATAGTTGTTCTGG
TAATAACAGTTATAAAAATAGGTTGTTGGGAATTAGATGA
TGACAATTAACAGGACACTATCCAAGTCATGAACAATTAA
ACTTGTAACATTTTGGGGTCCTCTCTAACCTGCTTATTGT
ATTGGATTTAAAAACTCAAGTGCTGAGGTTGCTTGCTTTC
AGAGTTTCTCTCCGTTTGTGACTATAAATGAACATTATTG
AAACTAAACTTTTCTAGTCTTGACTTTGTCACTTTGAAGA
AAAGAACATACACCAGTTATATCTTCTCTGACAACTGGAA
TTACATCTCCCAAACTCCTGCAACAGACAAGATAAGGTCC
TGCTGTCCCGAGCAGCACTTACCAGGGATACTTTTAACAG
GAGAATGAATTTTTGGATAGGTGCTCTAACAAAGTAAGCA
CTAACACTGAGAAGTTACAGTTCCTTTTGAAAAATCCAGC
ATGTTGTTTGGTTGTCACCGGAATAATTATAGTTTATGGT
GATCCTTCCCTTCTCTTCCATTCCCATTAATGTTGTAGCT
CCTTTGACTCCTAAAAATATCCCCTTTAAGAAGATACCTA
AGGAAGAAAAAACAGCTTTGTACTTCCTAATGATTCCTGC
AGTGTTTCCTTTACTATTGTCACTACAGAGTTCTTGGTCA
AAGTGTTTGAAAAATATCATAACTTGGGAGTAGGGGAGAG
GTGAAATTAAGTATGATTGGTTTTCCATTTTCTTCTTTTT
ATTTTATGTAATATCAAATTGCAGTGAAAAATTACTTAAA
ACAAATTTTAACTTCTTAGGGGAGACCCCGAGAATTTGTT
TTGAGTTTTTTTTCACGTCACTCAATCTAATTTTGTTATT
GACGTTTCTTGAAAGAATCGGGAGAAGTAGAAATTTTCAG
AAGTATTTATGTCCCTTGAAAATTACCACTTTTTAGTTCC
TTTTCTAAGAATACATCTTACTGTTTTCTCTGGGTGACTA
GGCTAGTGGAAGACTGTACAGCCTAGGGTGGATTAGGTAA
AAATAAGGGAAACTTTCAGAATTATAGAGAGTAATAATTG
TACAGTAAACATCTTTAATACACACATGTCTAGCATTGCA
ATCGTCTTGTATTTGAATATCATGTTTGTTTTCTGTTACT
GCAGAACAAATTTTCACAGAGTTAGCAACTTGAAACAACA
CACAGTTATTAATATTATCTCACAGTTTCCATGGGTCTGG
AGCCTGGCCACGGCTGAACTAGATCTTCTGCTCAGGTCGT
ACAAGGCTGCAATGAGAATTTTGTTCAGACTCCATTTCTT
TCTGGAGCTCAAGGGCCTGTTGCAAACTCTCGTGATTGTT
GGCAGAATTCAGTTGCTTGTGGATGTGGGACTAAGGTCCC
TGCTTTCTGAAAGCTAACTGTCAGCAAGGGGCCCCGCTGA
GCTCCCAGAGGCCCCTGCAGTTCCTTGCCATGTGGCTGTC
ACAGGCTCTTTCACAATATGGCAGCTGACTTCTTCAAAGC
CTGAAGAAGAATCTCTCTGACTTCTAATTCCTTTTATACA
AGGCTCCCCTGATTAGGTCAGGCCCGCCAGGGATAATGTA
TTTTTCCTTAACTCAAACTCACCTGACTGGGGACCTTAAT
TATATCTGTAGAAGTCTTTTGCAATATAACATAACCTAAT
CAATATAATCACCTTTGCGGTATAATATAACCTATTCACA
AGAATGACATTTATCATATTCACAAGTATCTCACACATGC
AAGAGGAGAGGATTATATAAGGCATCATTATACAAGACTG
GGAACTAGGAAGCCATCTTAGAATTCTGAGTACCACAATT
TTTTTTTCAAGATAAGGTCTCTCTCTGTTGCCCAGGCTGG
AGTGCAGTGGTGTGATTATAGCTCATAAACTCCTGGGTTC
ATGTGATCCTCCTGCCTCAGCCTTCTGAGTAGCTGGGACT
GTAGGCATATACCACCACACTCAGCTAACTTTTTTTTTTC
TGTTTTTTTGTTGTTTTTTTTTTTTTTGAGATGGAATCTT
GCTCCGTCAGCAGGCTGGAGTGCAGTAGCATGATCTGGGC
TGATTGCAACCTCCGCCTCCCAGGTTCAAGCAATCCTCCT
GCCTCCACATCCTGAGTAGCTGGGACTACAGGCGCATGTC
ACCACGCCCAGCTAATTTTTGTATTTTTAGTAGAGATGGG
GTTTCACCATGTTGGCCGGGATGGTCTCGATCTCTTGACC
TTGTGATCTGCCCACCTCGGCCTCCCAAAATGCTGGGATT
ACACCGTGTGTAATCCAAAGTGCTGGCCTCCCACCATGCC
TGGCCTCAGCTAACTTTTAAAAATTAATTTTTTGTAGAGA
TAAGGTTTCACTATATTGTCCAGGCTGGTCTCGAACTCCT
GGCCTGAAGCAATCCTCCTGTCTCAGCCTCCCACAGTGCT
GGGATTATAGACATGAGCCACCAGCCCAGCCTGACTACCA
CAAATACCAATGATGAATTTGAAGGAATCTTTGTGAATAG
TGCATTTGACCTGTATTTTCAAGGTTTTCTTGTCGAATTT
TGCACTTACAAGTGCCTCCAGAGATGAAAGCCGCTACATG
ACTAGAATCCCATATATGTTTGCCCTTGTCTACTGAACAC
AATTTGGAATGACTCATGTAGCTTAGAAAAAAAATGGCAG
ACTAGAGGGAAATTCAAAATTCAAAAATTTTGGATGTTTA
GAAAACCAGTGACAAGCCACAGGCCTTCTTGACATGTTTC
TCCAATTCTATTCTCATTGGGTTTTTTTATACCAATCAAA
AGGTTGAAATGCCCCATTGAAACAAAACATTATGCTAGAT
TTCTGCTTCTCATTCTACAAAATTCTTTATTTTTCTGCAT
TGAACTTCGAAGTAACATTCCATTTCCTCCAGAAAAGGGG
TAGGATTACTTCATCTGTAATCTTTTTTAAAAAATCTGGT
ACTTCTAGAAAATACATTGAAATTAAAGTTTTAATTCATT
AAAAGAAAGCCAATCAGTCATTAATCCATACAGTAATCTT
GTAACAGTTGTGCATAAATAATTGGCAAAAGAGATTTTAA
AAAGAAGTTTATTTTTAAAGTAATGTACAGAACCAAATTT
GATTTCAAAAATAAAAGCCAAGATTAATGTTCTGTAGCTT
TTAACAGAGAGCAGTTTACTAGCATTTTGGAATTTCATCT
GATCAATTAAATATATAAAACAAATTAACCAAAACATACA
TTATGCATGTAGAGAAAATATTAAAGTGTATAATAAGGAA
ATGTGCTCAATACGAGTCTTTAAAAATTGAAAACACAAAG
TAATTTTGAGATTCGTGACAGCCTTAGGGTTCATATTACT
TGACTGTGATAAATTTAGAAGATTATACATAGTTTGGCTG
GTTGTTCCTGCATGCTGACAGTATTTCTTCCCTCTTTAAC
CCTTGCAAAGAAGATTTAAATTTTGCTATTTTTGAACTCG
TTTACCAACTTGGTCATTCTTGATACTTGTTATTGCCCAA
ATTTTACTTGTAATTCCTTTTAGAAGCATAAATAGTGGAT
TTCAATCATGTCAGTATTTCTGCAGTATTTAGAATGGCAT
GAATTAGAAAACATGAATTTTTCAAAGAAATCGTAACTTT
TTCTTGAGTCCAGCCATTTGTTATCATCAATAAGATTAGT
TAGGATACTGGATTTCATCAGTGATTCCATTATCTGAAAA
AAAAAAAAATCTGCCACCTTTAAAGTTTTGATTTTTGTTT
TAATTATCCGTTCTGTTTCTGTTTTATGACATGTAGTTCA
GGCATTGGACTAAAGTTAAATCAGTGGAATGGTTGGCAGC
CTATAAATTGGTCTACACAAAAAGGTTTAAATGAGTTGGG
AGATTGTTTACATTTTGGTAGCTTTTTATTTCTTTCATTT
TTTTTATTTGAAATCTCCTCCTTAGTGTAATTACATGATG
ATACCTTAGGTTAGGTTACTTGCAGTGAATGTTCACCCAA
AATCTCAGTGCATCCTACATTAGAACTTTGATATGGTGTG
ACTGGTTACTGACTTAATTACTTCATTTTTAATTCAAATC
ACATGGATATTGATCTAGAAAGGATCTGATTCAAATTGTC
AAATTAGTATGAAATCACATACCACTCTATGTTGTACTTA
TATCTGACTATGCAAATGTGTTTACCAATTTTTAATTTTT
CTTTCTTGGGGTTAAAATTCTAAGCTTTGCTGTGTTTAAG
CATCTATTCAAGAAGCTACAGACAAAGCTGAGACCTGCAC
AAGTAGTTTAAATATCTTTTCAGATCATTTGGGTGTTTCA
GACCCTTGGAGATCTTGGACATAGAGGGGAACAAAGCAGA
CAAGGACTCTGTCCTTATAGAGTCCGAGTCACACTCAAAG
GTCATGTTGTAGAATTGCATTAAGGAAATCTGTCATCAGA
AATAATAGGGACATATTTAGATACAGGCAAAACTAACTAA
GTTTCTGGAAAGATCTATACCTATAAAGTGCTTGGCACAG
TACATGGTACTCCATAACAGTTACATGTTAATGTCATTAT
GATTTTTATTACTTACTTTTCCAGTTCACCCAAATAATTC
TGTGGTCATGGGCAGAACACAGCACATGTAAACATGTATA
AGTAAAATGGAATTTGGTTCTTTTAACATCAGTGCAGACC
AGTTTCATGCTACAACCTTAAGAGAGCCCAAATTTGTCCC
CTGATGCGGAGACTAGGAGTCCTTTCTTTTATTTTTATAT
CCAAATTTTCATTGTTTTAATTGGCACCCTACCAAACTGA
TAGATGCCTCCAGTTGGGTATGTCAGCGTGGTTGCTGAGA
ACATTACAAATCCAGTAATTACAAGGAACTGTTTCTCCAT
TATTTTCTTCCCAAAGCATTTTCTATGCTGGAAATGCTGT
GAAAACCTTAGACGCAATAATAAAAGTACTATTTTTAAAA
ATAAGCTTTTATTGTATTAACATGAAAGCAATATATGTTC
ATCACAGAAAAGACAGGTAAGCAAAACGAAGGCAATGAAA
ATCACCCAAATTCAATACAGAGAGAGAACTACCATTATAG
TTTATGCATATTGCCTTCCAGTTCTTTCTCTGTGCATTGA
AATAGCCTTTTCAATGGTGTCATACCGTAACATCCCATTT
TGTAATTGCCTTTTTCAATTAACATTGTATTATAAATGTT
TTGCCACGTCATTACTCTTTTACAGTATTGTTTACATTGG
TTATACCATACTTATTTAACCAGTCCCCAATTGTGGGGCA
TTTAAGATTTTTTTACTTTTCTTTTTTCTTTTTTTCTACT
CTAAAGAATTCATTGAATAAACAACTAAGTTGCCATTGTT
GAGGGTATTCTTATGTTAAAACAGCCAAATTATTTAAAAT
ATGGAGAAAGTGATTTGGTGTCAAAGCAAGGTAACCAACA
AGATGAATCGATTGCATGTGAAGTCTTCATAAGCATAGAT
GGTCTCCTTTTTGGGAGTCCCAGAGGTCACAGACACAAGC
AGCAACTTCTAGAAACACTGGAAAAGTTGAACCCTGTATT
ATTAGAGAGGACCAATAACCCAAAAATGGACTGTGATTAA
TTAGAATAAATTGAAATCAAATACAGACCGACTTATCAGG
GGACTATTCTGTCACCTCCTTGTTCCTGTGACAAATGCAA
AGCAATTCAAAGCATCTTTTTCATTCACAGGTGGATTCCT
CTTTTTGTTTGTTTTTAATTATTTAAATGTTATCTTTTGG
GTTGGTTGCACAAATCATTGTTCCATGAATTAAAGTGTAC
TTACCAGCTGATCCTTCTTACCAGGAATGCCATCTCCAAC
CACACTGAAGAAGTCGGAGAAGTCTGGTTTCAGCAGCCCC
TCCCCTTCACAGACCTCCTCCCTGGGAACGGCGTTCACAC
AGCATCACCGACCTGTCATTACAGGACCCAGAGGTGAGCT
GCTCCACAGGCACCCTTGGTTGTGCTTATATCATGGCCTT
TGGACCCAAGTAGCAAAATGAGAGACAATGAGGACTCCCC
CTGAACACTCGTGAGGCAGTGAGTGTTCCAATTTCTTACC
CTTGGGGGCAGCCTTGGAATTTTAGAGACCAAAGAGATTT
GGCATCAAATTTTTTGTCCTTTCCTAAGGCGAAAAGGGAC
CAAATCTGTTTTTTGTTTGCCAGTGAGATTTTTGCAGAAG
GATGGGAAGTAACTTGAATTGAACCAAAATCAAATCTGTT
CTACAAGTTGTGTGTGTGTGTGTGTGTGTGAGAGAGAGAG
AGAGACAGAGTGTGTGTGTGTGTGCATGCACACGTGCATG
CATTGGGTGAGTATATTTCTATGTGGTCAATTACCTGTTT
TCAAGTAGTAGCTTTTTCTCATCCCTGCTGACTCTCTTTC
CATAAAACCTGATTTCAATATGTGGCATTTTATGTTGAGG
TTGTTTGCATCAGGGTGTTGACGAGCAGTATTCCTTCACT
CCTTTTGAAGTGGCAGATAGTTTGTCTGGTTTTCATTGCA
ATGTTTTCATTATTTTTGTCTCATATGCTTTTAAGTTTAT
TATTAAAATGTGTCCACAAGAAATATGATTTGTATTTCGC
ATTAAAGACAAGCCTTAAGCCTCAAGAGAATGTCAGCAAA
TCACTTAACTTGATCTTATTGCAAGATAAAAATATTTATT
ATTTTGTTTATGAAACTCCCACAGTAGGAGTACGAATAAT
TGTAGCCACATTTACTTTCCTTTATCAGATTTTCTTTTAG
GTAGGTCTGTGATCTACCAGCTGGTTTCATAAAACATCCT
AGAAAGTTATGATCTCTTGTCTGCTTTGACATATACCTGG
GGAAACATGTTTCTTGCATTAATCTCAATGTTAGCCCCAC
CAATCTGAATCCCTTTATGAATGTGCTCTGTGTGCATCTC
AGGGAAATGTGGCAGGTAAGAGGGCTGTCCGGTGCACACA
TGGGAGTTATAGTGAAGAAAGTAAGCATTTTGACCACTGT
GGGAAGCAACTTTTTTATCCATAATTATGAAACTTACTTG
CTTCATCTTTAAACATCTTGTGATCATTGGTAGAACTTTC
TCAAGATCCCTTCTTTCATTTGTGTGTATGTGTGGTATAA
TCAGAGAGGCTTACCATCGATATATAATTTGAAAACCTGC
ATCAGAATTAGATTATAAGGTCCCAGAATGAGGCTTATTA
AATAGTATTAAGATATTATCCTCATAGTTAACACTCATTG
AGCATATAAACTGTAGTGGGGGATCAGAGATATAAAGCCC
TTTTAGTCAGAATATTTATGGCCTGAAGGAGATGAGGCAT
GTGTTGTTTTTCATCTGTTTGGGGTCAAGTTAACATATTC
TAAATGCTAACTGAATGGTAAAAGTTCCTGCAGGAGCTCG
GTATTGGGGGGACCATGGAGGTTCATTCACTCTTTAAACA
AGGATTTACTGAGTGCCCCTATAGACACTGGGACCAGTGG
TTCCTGTCCTCACAGAGCATGTTATCTACTGCAGAAGAGA
GGCACACAAAGAAATAAGCGAGTAAAAGATGATGGGCCGG
GCACAGTGGCTCACGCCTGTAATCCTAGCACTTTCTGAGG
CGGGCAGATCACTTGAGCTCGGGAATTCAAGATCAGCCTG
GCCAACATGGTGAAACCCCATCTGTACTAAAAATACAAAA
AAAAATTAGCCAGGTGTGGTGGCACACGCCTGTAAATCCC
AGCTACCTGTGAGGCTGAGGCAGGAGAATCGCTTGAACCC
AGGAGGCAGAGGCTGCAGTGAGCCAAGATGGTGCCACTGC
ACTCCAGCCTGGGCAACAGAGCAAGACTCCATCTCAGAAA
AAAAAAAAAAAAAAAAAAGAGACTTCAAAGTATAAATAAC
ATTGAAGTCAAATCTTAAAAGATGCCTAGATAAATGGAGG
GCAATCCTAAGCAAAGGAAAGATTTGTAGTGTGGTAAGTT
AGTAAGAACTGAGAAGAACAGTATGCCAGCAATCAGGAGA
GCTGGGTAGCCTCCCTCTTTTCCTTCCCACTCACCTTCTG
GGTTTTTTAATGTCCTCATCAGTACAGTGGGTACAATACT
AATAATGAATGACCCTTTCCTCCCAATCTTGTATTCTTAT
ACAGAAACAACAATAAAACAGTATTTGTGGAGATTCCATG
AAGAGCATAATGCAATCTGTATATATTATCATTAGTCAGT
AAATATTAAGAGTGTCTAATGTGTGTCTTGCCTTAAAACT
GTAGTTCTAGAAATTATTGTCATGAGCACTTCCATATGGG
TACAGGTTGAGAGCTTCTTCATGCTAGATGACTAAGCACG
TTTTCTAAAATGACCCACACTGGGTTGAACCAGAGTGGAC
CTCCTTAGCTCACAGCATAACAAGTTCCAATCTATTCATA
TTCATTCATAAAATTGTGTTTGAGGAAAAGAGAAAGATGC
CTAGTGTAAGAATTATGGAATACCAAAGATTCTTTGTTTT
CACCAGAATTCAAGATGGCTCCCAGCATCCTCGGCTCTCC
TTTCTGGAAAGTCTACTCAGGTACCCGTTCTTACCGTGTC
CCACCCCGCTTAGTGGTCTGGTGAAGGGAATTGGAGTAGT
TGAGATGAAACTTCAGTTGCCTCTTTGTGGTAAGAATCAT
AAGAATTGAGATAGGCTAACGTAAGACATTTTTCTGGCTA
AGATATTTTTAAAAGGTTGGAATTCAGCCTCATTATTTAT
TTGCTATGGGTACTGTAATTTCCTTCATTTCTCTCTGAAC
TAGTTGGAAAGCTAATGCTTGGAATGATACCACATTTGGG
AGTAAGACTTGGTGTTTTAGGAAGATGAGGCCAAAATTGA
GGAGGAAGAGTATAGCTGCAAGAGTCAGTGTGGAATTGAT
GTCACATGTATGCATAAAGGAGATTTCAACCTCTGACACT
CCTTGTATTGGGCAAAGTTGCCACAACCCAAAATAGTAAA
TTATTAGATAATCCAGAGAATCAAACTTTAAAAGGGTCTT
GAAGAAAAGAAAAGAATGTCCTTTATCAGGTCCCCAGGGC
ATGGGGCAGGGATCACAGAGGCCATTGACTGCTCTCTGGT
TAGCACTAGGTTGCGAGGCTTCTGCTGCCTTCCCTAGCAT
TTATCACAGGAATGCCTCAACTAGACTAGCACCAGTTAGT
AAGCAATAACTGTCCAATACACATCCACGCTCAGAATGGA
AGTGAGATTTTACAGAGCTACAGCAAATCAAGGTCACCTC
ACTGAAAACATAAGGGCCTTACTTTTTGGCTGCAAACATA
AGCTACATTTGGAAATTTCATGGCCACCTTTTACAAAGAA
AATCTCTCTCTTAAGATTGCAAAGCAAAGGGAGAAACACA
GGGCGTTGAAGGGAGGTAGCATAGCACAGCGGTTGTCTTT
GTCTGTTTTGACTGCCAGAACAGAACACCATAGACTGGGT
GGCCTATAAACAACAGAAATGTATTGCTCACAGTTCTGGA
GGCTAGAAGTCCAAGATCAAGGCTCTGGCAGCTTCTGTGT
CTGGTGAGGGCCCACTTCCTGGTTCATAGATGGCATCTTG
TTGCTGTGTCCTCACATGGCAGAAGGGGCAGGGTCGCTCT
CTAGGGTCTCTTTCATAAAGGCACTAATCCTATTCCTGAG
GGCCCCACCCTGTGACCTAATCACCTCCCAAAGGCCCTGC
TACCTATTACCATCACACTGGGGGTTAGGGTTTCAAGATA
TGGATCCTAGAGGGCCACAGACATTCAGCCTATAGCAGTG
GTTAAGCACAAAATCTCAGGAGGTCAGATAGGCTGGCGTC
TGAATCTCTGTCCCCTACTTGGCACATTGCTTTTCTCTCT
GAACCAAAAGTTTCTCATCTCTAACTCAAAAGAATTGTAT
TATGTTAGGAGCAAAGGAAATCATGTATTTGTAGTCATTT
GCACAGTGCCTGGAAGTACAGTATGCACGCAGGTCATACA
ATTAAATAATCCTTTTTCACCCAGGCTTTGAAAGTATCAT
GCTGTCCCTATTGCCTTCACCCAGCAACGTTCTGCCCATC
CCCCAGATCAGCTCAAGCACTACTTTCAAAGTCAAACCTC
CTCTCCTCCACCCAGTTTGCCATCATCTCACACTGCTTAA
GCTCCTGCTGCCTTTCGTGTCTGCACATTGACTCCACCAA
CCTCATCTGGCCTTGTTAGTTAATCTACATGTCTCCTAGA
GGAGAACCTCCAAAGGGAAGGATCTCTAACTTGGACATTT
CACTATCTTTGTTGTGCCTCACACAGTGGGTTTTATGCTC
AAATATTGGTTGAATGAATAAAAGTAGTCAAATTGCATAT
AAATGCACACAGGAGACGTTTATCCCCTCTCTGACCCTGA
TGAGTTTTCATTTCTTCAGAAGAGCCAAGGGTGATAAATG
TGTGATAGTTCATGCAGTACTTCCTTGTAAGAAATGTCCA
AGATGTGGAAGAACCATGGCATTGCATCCAAAGAAAACTT
ATGCAAGATTCTCTAAGTAGAGCTTTGCTATTAAGAGCTA
TGGGCTTGCTTTATGTTGTTCTAACCACTTCCCTGTTTAC
AGTGTAAAGGTAGAGACATGTGGTTTCTTAAAATGAATCC
CCTCTCTGATATTGGCTTTCTTTGTGGCTTTGATAAATCA
CTTAACCTTGTGGCCTCAGTTTGGCCATCTGTACCACGGG
GACAATACTTTACCACCGGTTTCTCTGTGTGGTTAGAATT
AGGTAAAGAGGTTATTTGGGAATATCCTATCGGTAGGGGG
AAGATATTAAATTTCAGTAGGGGCATTTGTACATTGTTAT
ACATTAGTATAATTACTGTGCACTTTAAGCTGAAAGACTG
GGCTTTCAAAGACTTTCTTTTACCACTACTTAAAATTGTA
ACCTTAATAAAGTATTTACTCATGACTATTTGTCTTATTC
ATGATAATTGAAAAAAGAAATCTTTCTTCATCCCTTTGCC
TTTTCAAGAATTGTAAGTTTGCCTAGTTGATGATCTGAAG
GGTCTAACTTGTTAGAGAATTATTTAGAGTAATCATCAGT
TACATCTTAAAGTTTCTTGAAGGTTTAGATCTTCTTGAAA
CTTATCTTTTTGCTTAAAATCTTTGCTATTTTGAAGAATT
AAGAAGATAATGAATGATACTTTATTTAAATACTCTGCAC
TAAGTAAAGCAATTCTGTGCCTTAGAGATTTAGGAACAGG
GAGCAGCCTACACGATCCACATTGGGCAGCACAATTGAAA
GTAATTGAAAGAGTTATGGTCTGGGAATCTTTTGGTATAA
TGTGTTCCCAGTATCAGTGAAGATTGTTTTTGGCTGAAAG
TAACAGAATATCTGAACAATGGCTTAAGAAAATAAGGAGT
CACATTTTTCTCATACAAAAACAAGTATGTGGCTAGGTAT
GGTGACTCACACTTGTAATCCCAGCACTTCAGGAGGCTGA
GGCAGGAAGCACTTGAGGCTAGGGGTTTGAGACCAGCCTG
GGCAACACAGCAAGACCCTATCGCTAGAAAAATTTTTTAA
AATTAGGAGAACATAGTGGTAGACACCTGGGGTCCTAGAT
ACTCGGGAGGCTGAGGTGGGAGGATTGTGTGAGCCCAGGA
ATTTGAGGCTGCAGTGAGCTATGATGGCACTCCAGCCTGG
GCAACAGAGAAAGACCCTGTCTCAAAAAACAACAACAAAA
AAAAGCAAGTATGTGATTCAAGGCTGTTAGGGTGGCACTT
GCAGTGCCATCAGGGATTGAGATTTCTTCTCCTAGCCATG
TTTCAGTGGGTTGTTTTTATGAGGTCACAGCATGGGCGCT
GCACCCCTGCCTTATGACTGCCAGGCAGAAAGAAGGGAAA
AGGTGAGGGCAAAAAGGACCTGTCAGCTTATCCTGCCACT
TTTTCATAGGATCTTCTGCAACACAATCAGACTATGTCCC
ATGATCACCTGTAGCTGCAAGGGAGGCTGGAAACTCTAAA
TTTTTAGCTGAGCATATGGCCACTCTCTATAAAAATTAAG
GTTTTATCAGTGGGTAAATAGGGGATAAATATGCTGGTTG
ACAGTTAGCAACATATTCCCCATTATTTTTACAGATGAGA
AATCTGAGCCAGAACCAAGTCCAGAAATCAAGTCTCCAGT
TCAGTGCCTTTTTCACCATGTCAGTAGTTTCTACCTTTTT
CTCCCCCAACTGGGAGAAATTAACTGCATTTATTTAAACA
ATTACTTTGTTTTCACATTTTTTTATGAGTCAAAGTCATA
ACATATCCATCTAGATCTTTCAATAATCGTAACATAACCT
GTGCCATCACACTGAGTTTTTTTTTTAATAGCAGCAATAA
ACTAATCACTTAGCCTTTTTTATTAGTCCATAAGTCCTTG
CTACTGGTAAATTCAGGGTTTCTCTTAGGTGCACGCCACT
TTAGAGACAATTTTTGAGGTCAGTTTGGCTTTTTTCAATA
TTGTATTAGCTTGCAGATACCTATTACTATCTGGGGACCC
ACTAATTTTTTTCCACAAATATTTCTCAGGCTCTTACAGT
GTACAAGATGCTCTAGTAGCAGAGTGAACAAGAGAAGCAT
GGATTCTGTCCTTAGAGTGCTTGCCTCCTGGAGGACGAGA
GGACAAGGAAACCAGCAGTTGCATTGCTGTGCTAGAAGCA
CAGGGTGCGGTAGAAAATGAGGGGAAGGACATCCTTGTGG
ACAACTACAGTGGCATCTGGCACTATGCAAGTCCAGACAC
GCAGAAGACCTAACCGCTATTGTCAAACAGTTTGCCTTCA
CTTTATGGGCGTGCAAAACAGAACAACAGCAAATAAATCA
TGCTGTTAGATAACTAAGTACCGAAGAATTCAGACATACA
AAATGCAAACATGAGGTTAAACCCCCACCTCTTTATGAGT
CAAAAAAAAAAAATACACGATGGGAGTTTAGAAGTAAAAT
TGCCTTGATTCCGAAAATACGCCTAAGATACACTAAAGCA
ATCGCCTTATAAACCAAAGATTTATTGTGCAGCTTTCAAA
GAATCATTCCAGTTTCTGTTTGGAGAGATAGTCAGAAGTT
TATATGCTCTATAAACCTCTCTAAGTCCATGATCCTCCTG
GCCCAAACAGGGATCTTGCTCTCAGTGATGAAACATCTGA
GGGTCTGAAGTTAACAATATCTCCCAGTTTGGCCAAGAAA
AATATACTGCAGAGAATTATGAGAATTAAGATCACCTTTC
AGGAAGTTGGGGTCACCAAGAAAGGTTAGAGGAGTGTGGA
TTCATAATATGCATAGACAATAATAGAGGAGCGGGGAAGG
AGAGGTAAAATAGGAGGGTGACAGTCATCACTAGATGGCA
GGGCCTATTAGGGCAAGGACCACATCTTTATCATTTATCT
CTGAATCCCTCCGCCTTGTGCCCGGCATAAGGAAAGCACT
CAATAAATAACTGTCAAATAAATGAATGATTGAATGCATG
GATTTGATTGAAGAAACAAAGTTTGAGAATAATAGGAAGT
TCTTTCCTTCTCCACTGTGTAGTAATATAATATTCAAATG
CGTGTATTCAGCAGCACATAGAAAGAGGCATAGCATGTTT
AAGTGCTCAGTATATATTTGATTTGTTTATTTGTTTGTTT
GTTTGTTTTGAGACAGGGTCTCTCTCTGACACCCAGGCTA
GAGTGCAGTGACTTGATCACAGCTCACCGCAGCCTCGACC
TCCTAGGCTCAAGGGATCCTCCAGCCTCAGCATTCCAAGT
AGCTGGGACTACAAGCGCATGCCACTATGCCTAGCTAATT
TTTAAATTTTTTTTTGTAGAGACAGGGTCTCACTATGTTA
CCTAGGCTGGTCTCGAACTCCTGGGCTCAAGCAAGCCTCC
TGCCTTAACCTTCCAAAGTGCTGGGATTACAACAGCAAAT
AAGTCATGCACTTAGATAACTAAGTACTGAGGATTTAAGA
CATACAAAATGCAAACACAAGGTTAAACCCCACTTCTTTA
TGAATCAAACACACACACACACACACACACACACACACAC
ACACACACGAAGGCAGTTTAGAAGTAAAATTGCCTTGATT
CTGGCAGGCATGTGCCACCATGCCCAGCCTAATATATGTT
TGGTTTTAATGAAGATCTACCTTGATAGACCTTAAGAGAA
ATGAGCTCAAAATTATTTGGTCCCCTATTTGTAAAATATT
TGCTGTGGCATTTTAAGTTTTTCTCTACAAACTAAGGTCT
CTCCAGAAGGAACGTCCCCTGGCATTTCACTACTACTGTA
ATTGTGGCACCCCCTCCCCTAGCCTAGGCCCCCAAGTGCT
AGGTTTGTTCATCTTTCTCCTATCACATCCACAAACTTCT
TTGCCTCTTAGGAAAGCTTTTAACTTAGTTGTAGAACATG
CTGGTGATCCACTGAATCTAATTTGTCTCTCCTGGTTTAG
TGCAATTGAATCATCTCAGGAAAATGAGAAGCAATTAGGT
ACCTGTTGCTAACAAGGTGCTGAAATAATCTGCCAACAGA
CGCACGGTGTTTATTTATTACTGGAGTATGTCACTTGAGA
AAACATTACGTTGCCTTTCTCCAAAAAGAATTGCCAGAAT
TGATTTTCAAATGCAGGCCTCATAGACCTAACAAGTACTA
CCTTTGAGGAGCATGGAACAGAGAAGCAAGAGGCCTTGTG
AGCTTCGTTCTGGGTTAGTTCAAGTGCCAGTGCCTAGCCT
AATGGGCAGCATTGTGGATGGGATTTGAAGTTGCAGGACA
CTAAAGAAAAAAAGCAGCTTTTTTTCTTTTTTTTTTGCAA
AGGTCCTTTAAGTCCCAGTTCAGGAAATTATTAAATTCAT
TAGCCAGATACTTAGAACCAGCTATTCCTGCCCAGCCAAA
GGAAAAAAGAGTGCCAGCAAATGTTTTAAAACCACAACTA
AACAAAAGTCAGGAAGCGTGTAATTAAAACTGTACCTTTA
TTGTATTGTAAAGAGTTTCACTGTGACATGGAAAATATTT
AAAGGAGAAGGCTGTTTAGCTAATTTGTCTGCAAGTGAAC
TCTAAATCATAAGGAAGGAGGGACTCCCTTTACAAAACTC
AGAATTACAGTATCTTATATCTGTTAATGTATCAACAGAA
TTATTAAAAGTTAGATGTTAGTTAAGACATATGTTCTTAA
AGAGTGAGTATAGGGTTACATCCCTGTCCCTGAAAGGACA
TGAACTCTATCAAATTCATGTAACAAACTAATTACTAAGT
TTCTAATCAAAAAGAAAATATAAGTGGAACATGGTCAAAT
AGGCTGGCAGAAAATATGTGTATTTATAATCAGGAATTAG
GATTTATAGATGGTGAGCATAATGGGAACTCATCTTATAA
ATGGTATTATTAGACTCAGTCCCTGACAATCCATTCTTCC
AACATTGAGGACAGGGTTTGAAAGTGATTTCCCATATATA
ATTTGTATTCTCATGAAAAAAGTTGATATATTTCATTTGA
ATAAAAAGGCTATGAATTAGATTGACTTTATTCCTCTATC
TTTTAAGATCCTGTTCATGTGCAAGAAAAATGAATGAAAC
AGATAAACATAACATCAATGTTGTTATAGTCAGATTTAAA
GTAAACCATGGTTGCATCTGGAGAGACACAATAAATATCA
GGATCAGAGTAACCAGTGGTGATCTTATTTTCAGCAGAAA
GCCTAGAACCAGAGGAGAATGATTAGATCTTTGTCCAAGT
CCTAAGATTAAAATTAGAGGATGGAGACCATATTTATTTC
TTGTCCTAGTACCAATTCATGAGCACTCAATGTCCAATGT
GGCTTTCCCAGGTTTAAGCTGATTCTTTTCACCTCTGGTA
ATCTTTCAAACAATTTAAATCATGACTAAGTTTTAGTTAC
ATATGCTCACTAGTAAGAAGAAGAATTTCCTCAGATCTCA
GCTTCCAAGTGCTGAGTGCTGAGGCAGCCTCAGACAGGAA
CTCAGAATGCTTATGTCTTATTGCTATCTGCTGGTTTCAT
CTAGTGTCATTCCAGTTGAAACAAGAGAGTTATTAAGCTA
TCCAGCATCCAGGTCTCTGGCTAGAGTTTGGATAATTGCC
TTGTATTGAGTTGATCATGTTCTTCCTAGATTTTATAAGA
AGTTTCAAGAAAGAAGAAAATGGGAAATAGAATATTCTAT
TAATGCAATAATGAAACTGATCAGAAGACTAAAAACAGAT
CTTAAAAAAAAAAGTTCCTGGAGTGAATTATTATTTGCTA
GAAGAAAGACATATTTAAACAAGCTACCTCTCACTTTATT
CTTTTCTGTACCTGAATCTCACAAATGTATTTTTAAGAGA
AGAAGGAGTTTAATAAAAAGAGATACACTAATGAGATGTA
AAATTGATATATCCTGAGAGAATTTCTGTTATTTTCATAG
ATCTACCTCAAGATTTAGTTGTGCAAAATACCAGGTCATG
AACAGTAGGCACATTTTTTCAGGTTCTGGAAAACATTATC
TACTCATGAAATTGTAAAAATGTCTATATGCGGCAGTGAG
CATCAAAGGAAGAAAAAGTTCAACTCTATTGCATGCTTTG
CTAAATTCACCCCTCCTGTTATTCTAATACTTCTATTCTA
TTGAGATGATACAAGAATTAGGAACCCATTAGACAAATAA
TTTTAGTAAAGCTTTCAGTGAGGCAAAAATGTGGAATTAA
AGAATTAAATGAATTTCTTATAACAAAAATCATTGACAGC
AATTAGCAGTCTCCAGATCTAGCAAAGAGCCTACCCTCAT
AAGTGCTTTGAAATAATTACCTGGGCAATCACTTTTAACA
ACGTTGTTCTGCTCATTATCTAATGATGTCACCTGCTTGG
GTGTTAGAATTAATCACAAACATAAACATTTGGCTGGGCA
ATTCACACAGAATCAAAATAGATGTGTTATTTCAAATGGA
AATAATTGGTCAGCTCTATTAAACAAGGAAAAATAAGAAG
AATTGATAGCCAGTGGTTTTACTCAACTGTATTGCTTGTT
CCTGCAAAATGCTTAAGATTTTCAAAAACTAAAGTCTAAA
TATTTTATTTATTAGAAAATAAATGTAATTCTGATGCAAG
CATTTTGATAAACCAGAAGAAATTCTTAAGACACCAACAG
AGGAAAAATTTTCAAAGGCTAAAATATTAAATTACAAAAA
TTTGTTCACACATATTGTTTTACGTCATTCTGAATGTTTA
ATTCTTATGATACATTAAAGAAGATTAGATTTCAATGGTC
ATTCTTCAAAAATATTCATGCATCCCCCAGACAGAGTCAG
GCAAGGCTGGAGGCAGTATACTGATAAACACTGCAACTAA
CCCAGTACCAATGTAAATCAGTACTAGACTAGAGAAACAT
TAGCCACAGTGTCAAGAATGGCTAGTACACATGTTTCTAG
CATGTAAGGCTGAAGCCTTGAGTCCAGATCTTTCCTGCCT
TGAGTCCCAAGAAATTGAATTTGAGACATATGAGCCACCA
TGCCTGACCCATGTTCTCACTAGATAACAAAATTTAAAGA
TGGCAAATTAAATTTACTAAAATTATATATGAACAAACAG
CTTAGATCATACCTGGGAAATGATTAAAGGAACTGCAATC
AGCTCATGTGGTAGAGAGACTAACCATCTACCTTCTATTC
GAACAATTGAAATCACATCTGAGATATTCAACAAATAATT
ACTTGTGAACTCATATCTTTTAAAAAAGTTTGTAGTTACA
ATGTTTTAAATTTTCCTAAGAAATTTATAAGAATAAATAC
TTTAAGGATATTAAAAGTATAAAATGGCAAGTGGTGTAAT
CTACCAATCTAAATAGAAGTCATGGCAGAAGTGTTCAGGT
GAACAGTGTCGTGAGAACTCCCACTTATTAAATCCAGATT
TAATCAAAATGAAAATTGATAAAGTGAAGATTGAATGTGG
AAATCAACATTTGAAAAAGAAGACAGTGAATAATGAATCA
AAACCTGGGTGACAGAAGCAACCCAGAAAGAGGTTGACAA
GGATAAGAATCATAAGATAACAGACTTCAATGAAATACTT
CTGACCAATTTCAGGAAGGAACAGGCTTTATTTGAATAAA
TCAATGAAATCAAAGATAAGCTTTGAAAAGATCTTAGTCA
GTTAATTTTTTAAAAGCAGAGAAGACTGCAGGTGTACATT
AGTGCCAAACTTTACACATAGCTAACCTTTACTGAGCATT
ATGGGAAGGACTTCACAGCACTGCAGATAGGTTTTCCTAA
TTGAGTAATTCCAACAATGGGAAAACACACTCCAAGGTTT
TATTATTACATAATATTTGAGAATGTTTATATTCATAATT
TGTTGTGATTAAAATTTTTCATTATTGTCTCAAGTAGTAC
AAAATATGTTATTGAAAATATTGGTTTATGACCAGATCAT
AGACATAATGTTCCACTTAAGTGGTAAAGAAAGTCAAAAA
GATTAGAGCCAAGATGGCAAATAGGAACAGCTCCAGCTCC
CAGCCCCAGCGACACAGAAGACGGATGATTTCTGCAATTC
TGCTGGAGGTACCGGTTTCCTCTCCCTAGCGAGTGCCTAA
CAGTGGTGCAGGATGACGGTGAAGCGCACTCAGCGCGAAA
GCAAGCAGCGAGGCATTGCCTCACTGGAAGCGCAGGGTCA
GGGAGTTCCCTTTCCTAGTCAAAGAAAGGAAACAGACGGC
ATTCTGGAATTATCGGGTCAGTCCCACCTCAATACTGCGC
TTTAACGGCCTGGAAAACGCACACTAGGAGAGTCCCGCAC
CTGGCCTGGAGGGTCATGTGCCCACGGAGTCTCGCTGATT
GCCAGCACAGCAGTCTGAGATCAAGCTGCAAGGCGGCAGC
GAGGCTGGGGGAGGGGCGCCCGCCATTATCCAGGCTTGCT
TAGGTAAACAAAGCAGCCAGGAAGCTCGAACTGGGTGGAG
CCCACCACATCTCAAGGAGGCCTGCCTGCCTATATAGGCT
CCACCTCTGGGGGCAGGGCACAGACAAACAAAAACTCAGC
AAGAACCTCCACAGACTTAAAGGTCCCTGTCTGACTGACA
GCTTTGATGAGAGTAGTGGTTCTCCCAGCACGCAGCTGGA
GATCTGAGAACGGACAGACTGCCTCCTAAACTGGGTCCCT
CACCCCTGAGCAGCCTAACTGGGAGGCACCCCCCTAGTAG
GGACAGACTGACACCTCATTCAACCGGGAACTCCTCTGAG
ACAAAACTTTCAGACGAACTATCAGACAGCTGAATTTGTG
GTCTCACGAACATCCGCTGTTCTGCAGCCACCGCTGCTGA
CACCCAGCCAAACAGGGTCTGGAGTGGACCTCTAGTAAAC
TCCAACAGACCTGCAGCTGAGGGTCCTGTCTGGTAGAAGG
AAACTAACAAACAGAAAGGACATCCACACCAAAAACCCAT
CTGTACATCACCATCATCAAAGACCAAAAGTAGATAAAAC
CACAAAGATGGGGAAAAACCAGAACAAAAAAACTGGAAAC
TCTAAAAAACAGAGCACCTCTCCTCCTCCAAAGGAACGCA
GTTCCTCACCAGCAACGGAACAAAGCTGGATGGAGGATGA
CTTTGATGAGTTGAGAGAAGAAGGCTTCAGACGATCAAAC
TACTCTGAGCTACGGGAGGAAATTCAAAACAATAGCAAAG
AAGTTAAAAACTTTGAAAAAATATAAGAAGAATGGATAAC
TAGAATAACCAATGGAGAGAAGGGCTTAAAGGAGCTGATG
GAGCTGAAAGCCAAGTTTCGAGAACTACGCGAAGATTGCA
GAAGCCTCAGTAGCAGATGCGATCAACTGGAAGAAAGGGT
ATCGCTGATGGAAGATGAAATGAATGAAATGAAGAGAGAA
GGGAAGTTTAGAGAAAAAAGAATAAAAAGAAATGAACAAA
GCCTCCGAGAAATTTGGGACTATGTGAAAAGACCAAACCT
ACGTCTGATTGGTGTACCTGAAAATGATGGGGAGAATGGA
ACCAAGTTGGAAGACACTCTGCAAGATATTATCCAGGAGA
ACTTCCCCAATCTAGCAAGGCAGGCCAGCATTCAGATTCA
GGAAATACAGAGAACGCCACAAAGATACTCCTCGAGAAGG
GCAACTCCAAGACACATAATTGTCAGATTCACCAAAGTTG
AAATGAAGGAAAAATGTTAAGGGCAGCCAGAGAGAAAGGT
CGGGTTACCCACAAAGGGAAGCCCATCAGACTAACAGCTG
ATCTCTCAGCAGAAACTCTACAAGCCAGAAGAGAGTAAAT
ATTCAACATTCTTAAAGAAAAGAATTTTCAACCCAGAATT
TGCTATCCCGCCAAACTAAGCTTCATAAGTGAAGGAGAAA
TAAAATACTTTACAGACAAGCAAACGCTGAGTGATTTTGT
CACCACCAGGCCTGCCCTAAAAGAGCTCCTGAAGGAAGCA
CTAAACATGGAAAGGAACAACCGGTACCAGCCACTGCAAA
AACATGCCAAATTGTAAAGACCATCGAGGCTAGGAAGAAA
CAATAGCAACTAACGAGCAAAATAACCAACTAACATCATA
ATGACAGGATCAGATTCACACATAACAATATTAACGTTAA
ATGTAAATGGGCTAAATGCTCCAATCAAAAGACACAGACT
GGCAAACTGGATAAGGAGTCAGGACCCATCAGTGTGCTGT
ATTCAGGAAACCCATCTCACGTGCAGAGACACACATAGAC
TCAAAATAAAGGGATGGAGGAAGATCTATCAAGCAACTGT
AAAACAAAAAAAGGCAGGGGTTGCAATCCTAGTCTCTGAT
AAAATAGACTTTAAACCAACAAAGATCAAAAGAGACAAAG
AAGGCCATTACATAATGGTAAAGGGATCAATTCAACAAGA
AGAGCTAACTATCCTAAATTAACTGTAAGGCCACCCACCG
AGCCACCCTCATAAAGGGCCATGGCTGCTCAGCTTGGGTT
TGTGTAACGTTCAATAATTACTAGATAAATGCACAACTAA
AAGCTCTATTACACTAATAATTTGTACTGTGATAGATGTG
TGGGACACCCTGCTGGGTTAATTTGTCATCCCTGCAGCAA
ACTTCTAAAGAGAGCTCTTCCATAGTGGAATCATGTTAAT
ATGTTGTCCCTGGGAGGACAGGTTAGAGCAGTGAGACCAC
TTGGCTCCTTAATCTCTTAAAGAGGCAAAGGGCCTCCAGG
GTGAGTGCTGAAGAGAATAGGGTGATTAACCCAGGGGACC
TGGATTTAAACTCATCTTCACAAAAGAAGCTGCTTTCCCT
TGGAATTCCTTTGCCCCTTTCTCTCTGTCCCTCTCAGTCA
CACGCAGGCCTGTGTGCCCCACTGGTGCACGTGTGCGCAC
AGGCACACACAGGCATAGACCACGTATCCATACATAGTGA
AGGCAGTGCTTCTGAGCAAGGTTACTTAGAAACCCCCTCA
TTTTAAGACTTCCTGGTATCGTGCGCTTGGACTGTACCTC
GCATAATCAGATAAGCCCTGTTCTTTATCTAAAGTTGATT
CCATGTATAGACTCATTATTTATTTTCCTTTTTTCAGCAT
AGAATAAAAAATTCCAGATTGAACTTGTATCTCCTCTTTA
TGTGGAATGGTTTCTTCTGCCTCTCCCTCTCTCTGTCTCT
CTCTCTGTCTCTCTGTCTCTCTCTCTCTCTCTCTCACACA
CACACACACACACACACACACATATACACACACAATTACT
GTTTTAAATATGAAGCTCACATTTAAGCTTCAGTGCAGGG
TTTTCAACCTCCCCTATTGACAGAACCATAAATCATGTTA
AAGTTAAGTGAATTACTATAGCATGGGACTGTAGCTTTAA
CAATGTTTATGTAGTATCAGCTTATCATCCATGTAGGAAA
GGAGGGGTGAGTGCTGATACTGGAAATGGGAATGTATGGC
CCTATTAATGTGCTTGCAGTATCACTAAGAGTCACCCATT
CCAGGCTGCATCCTTTGTGTTATTGAAACTAGCATATTTA
ATCACCCACACGTATGGAATGTTTTTTAAACTTCATATTT
TGGCAGTAAATTTACATTTGCCATTTCTTCATATTGAATG
GTAGCTGCTTTTTCCCCCTGAAAAAAATTCCTTTTTCTTA
TGCACAAAACACATCTCAGGATCATCAGAATTGCCAGCTG
CTATTACAATAATAAGGGGCCTATGAGCAAAAAAAAAAAA
AAAAAAAAAATCTGAAAGCAAATAAATCGTTTGACCTCTG
AAAAATAAATGGGAGCAGCAGAGGGCAATGAAAAGACCGT
GGGCTTTGGAGTCAGACAGAATAGAATTTAGATCCTGGAT
GGCCACTTGGGATCTATGTCAGCTTCTCCAAGTCACTTAT
TCTCTGCTGGTCTTTGTTTTCCCACCTGTCCCAAATTGGA
AGGGCTTTCTGGGAGGGCAAGTGAGATGACTCATGGAAAA
AGCTCGGTATACAGTAGGCATCCAATACATACATGTTCAT
TATCTCTCAGATTTTCCCATCCCCGTATTGCTGTTTGTTT
TTGTGTGTTTTTGTATGTGGTTCTCTTGCGATGATTCTTT
CGTTCCTCACTCCCCATCCCCAGTTCTCTCTTTCTACCTG
CTCGTGGTGGTCCAGAAGGAAGAATGTGTCCCCCTCTCGG
GGAGAAGCCATATTTGCCTAGAAGAGATGTGGCCTCGGGG
ATGTAAGCAAGCCCTGTTACCCCTCCCATCGCTCTTGTAC
ACTTGGAAGCGCGGGGTGGGGGAGCCTTTCCAGTGGAGCA
GGCAGCCCCTCTTGCGTAAGGGGTAGCTCCTTAGCCATGG
TCTAGGCTTTGCTCTGACCTGCCTTCATTCAGGTATGGCT
CTTCCTAAAGGGATATGCACCTTTGTTGTTTACAAGAATC
TGTTGTTTGTAAGAGTCAATTTGGCAAATAATTATTGGGC
GCTTATTATCTGCCAAGCACTGTGCTGGGCCCTAATGAAC
AAACTAGACCAGCCAGTCCTGCTCTTCCAATCTAGCAGAA
CAGACAGATATTAGACAAATGATTACACCTGTGATGAGAT
TAATATGCAGGGAATTAAAGAAGATGGAGGAATACTATAG
CAAGCTGTTTGAAATATTTGCAGAGATTTGGATGTACTTG
TGTCAGGATGTATGGGTCTTTTTTGTTGGTATGCAGTGTG
AATTTTTAGAACTTTGGTATCCCTGAGAGATATGTCTAGA
TCTTTCTGAATCTCCACATTTCTGAGTTATCATAGTAAGA
GTTGTGGAATTGTCACATACCAGGTCATGAACAGTAGATA
TGTTAACACATATTTGTTCTAGTGAAAGATTCTTACAAAT
GAAAGAAACCCAGCCAAATTGCTGTGCCTTTCCTCCACTC
CCCCAGAAGCAAGTAATGGATTAGTTTATGTAACTGAAAA
GTCCAGGGGTATATGGCTGCAGGCAGACATGGAGTCAGTG
TTCAGATGCTACCTTCAGAAAGTTCTTGCTCTCTTGCGCT
TGCTCGCGCTCTCTCTCTCTCTCCACCCCTCTCCCTGTCC
CTCTCCCTCTCCCTCTCTCTCCCTCTTTCTCTCCCTGTTT
CTCCCCCTCCCCAACCCCACCCCCACCACCCCCACCCAGG
TCTGCTATTCTCTGTGTGAGCTTTATTCTTAGGCTAAATA
TCCTCAGACTGTGGCCCAGATAGTGTGAGCAGCTCCAGGC
TTAATTTCCACCAATTTAATAATCCCAAGAGAAAAAAGAG
CAACTTTTCAACAATAGATCTAGGGAAGAGCCTACTCCTG
GATGCTTATGATTCTGATTATCTGGGTTTGGGTCATTTGC
TCACTTTTAAAACAACCCTTATGTTTAAAAGACAATGGAG
TGCCTCATTGGTGTGACCCAGCTTCCCTGTCCACCCATGG
AGTCAGTGGGTTAAGTCCACCCTAACCACATAGGCTGAGG
CTGAGGGACAGAGAGTTCCCCAAAGAAACATTAGAGCTCT
ATTTCCAGAAGAAGGGGCAAAGAACTGCTGGGCAGGCAAA
AATAATAGCTACCCCCAGGAGATAACAGCAAAGCTGGCCT
GAGCACTGGCCAGTGGGCTCCGCTTACTCACTAGCTGTGG
CTTGTTCCTGCAGTTAGCGTTTGCAGAGCACAAGAAAAAC
CCAGGCCTATTTGTTCATGCCACAGACCCCCAGGGTCACT
TGAAAACAGTTCGGCTCTTGATTCTCAATTAGCTGGTGTT
GCCTCATTGCATTGTATAATCCAGATTACTTTTCATGTAT
CTCAATTTATTCTAAAAACAATCCTAAGAATATTAAATAA
CCCAGAGTCTAGCATGCTGTTTGGCACACAGTAGATTCTC
AACACATTTGTTGAATGAGTGATTCTACTATGAATGACGC
ACCTGTGTACATTAATTCTAATCCTCAGAAAAGCCTTTTA
AATCGCGCTATTCTTTCTCCCCTCCCCCCCCAGACAGAGT
CTTGCTCTGTTGCCCAGGCTGGAGTGCAGTGGCACAGCCT
CGGCTCACTGCAACCTCTGCCTTCCATGTTCAAGCAATTC
TCCTACCTCAGCCTCCTGAGTATCTGGGACTACAGGTACA
CGCCACCACGCCTGGCTAATTTTTTGTATTTTAGTAGAGA
TGGGGTTTCACCATGTTGACCAGGCTGGTCTCGAACTACT
GACCTTGTGATCTACCTGCCTCAGCCTCCCAAAGTGCTGG
GATTACAGGCGTGAGCCACCATGCCTGACCAATTGCTGCT
ACTATTTAAAGATAAGAAATTTAAAGATAAGAAAATGTAG
GTTTGGAAATGTTAAATAACTTTGCCCAGATTAACACAGG
GAGTGAATGATTTTAAAGCCAGAAGAGTCAAGCTCATTTT
GTAGTAGAAGACACTAAGGAATATAGGAGGCTGGCATCTT
GCTAGTCGATACCCAAGCTGGAATGAAAACTTGGTCCCCT
GACTTTAATCACTAGACTGATTATTCTGTTGCTTATTCCA
TTCCTTGTGTGAAGTTTACCCACAGTAGGATTAATCTTCA
AATCCTATGGGGTGAATTTAGGAAGATACTTCAAGTTCAG
GAGGATGCCTTGAAAGTAGTCTTTGGCTGGGAGTGGTGGC
TCACACCTGTAATCCCAACATGTTGGGAGACCAAGGCAGG
CGGATCATTTGAGTTCAGGAGTTTGCAACCAGCCTGGGTG
ACAATGAAACCCCATCTCTACTAAAAATATAAAAATTAGC
CGGGTGTGGTGGCACATGCTTGTAGTCTCAGCCACTTGGG
AGGCTGAGGTGGGAGGATCGCTTGAGCCCGGGAAGCAGAG
GTTGCAGTGAACCTAGATTGCATCACTGCCCTCCAACCTG
GGTGACAGAGCAAAACCCTGTCTCAGAAAGAGAGAGAGAG
AGAGAGAGAGAGAGAGAGAAGTAGCCTATGCTTTAGTAAT
CATGTTGCACAGAAATAGAGGCTTCCATTTCAGTATAAAT
CTGACAATTTGATGGAGAGAAATGCTGCAAAATAACCCAT
GGCTTTATGTTCGTTATGAGATTTGCTTTTCTGTCTGCTT
ATTTTCTGTGGGTTTTTTTTTTTTTTTTTTTTTTTTTTTT
TTTTTTAAATGCAGGGAAAGACTTGCAGCAGCCTAGATCC
AGCACTTGGTCGTTATCTAAGAAGCATCTGCATGGCTCTT
GTTTTTTGAAGTCCTCTTTCACAGGACTGCAGTTTGTAAT
TCCATTTCACTTCCAACAGGTCATTGGATGATTCCCTCCC
TTTTTCTATTAATCTCTGGAATCATCCAATCTATGGTGGT
TAGTTTTCTTCTTAAGTAATTGTTTTGATTTATTTTTCAT
TCTTCATTTAGTCTCACAGTAGTATCGCTTACATGTTACG
TAAAAGTTCAAGTTCCCCTCATGGAACTGGATTCTTGTCA
ACTTTGCCTATTAAACCATCACGCTAAATATTTCCAATAA
TCACAGCTGTTGCGTGGCGTTTGAACACATTTCACATCAG
CCATCATGGAAGCTTAGGCAATTAGTGTGAGAATATGGTC
AATTTTGATTCAAAGAGGCCCTGTCGGGACAAAGGCTGGG
GCTCTATTTCACAGAGCTTAAAGTAGCACACTCAGGGTTT
TTTAAACTCTAAATATTACAGTCTCCCCAAAGCCAAAGTA
TCTTAAAGACTGAGTCTAGATATACCGTATAACTTAATAT
CCCATAAACATTTTTAAAATAATTTGTTTTAAAAAGCTTC
CTTATTTTGATTTTTGAATTTTAATTTTATTTTTATGGAT
CAGTTGTACTATTTGTAAATATAATCCCAGAGACTGAATT
CTATACATCCACTAGAGCTTAAACTAGATGAGCTTCAGAG
AATATTTAGTTCAAGCTGCTTATTGTGAGAAGAGAGACTT
AGTGAGAGAGAAGCCACCCACATTTATAATATGCCAGGTA
GTGGCAGAAACTAAGTGAAAACCCAAGTCCCTTTATCTAG
GGAAAATATTCCTAAAAAATGCCCTAGATCTTCTGAAAAG
CATTTGTTTCTGTTACTGTTTTTTCGTTTGTTGGTTGGTT
TTTTAGATATAGGGTCTTGCTCTGTCACCCAGGCTAGAGT
GCAGTGGCATGATCATGGCTCACTGCAGCCTCAAACTCCT
GGGCTTAAGCAATCCTCCCACCACAGCCTCCAAGTAACTG
GGATTACAGGCACCTGCCACCACACCTGGCTACATTTTAA
AAAATTTTCGTAGAGATGAGATCTCTTTTTTTTTTTTTTT
TCAGACAAATTATAGAGTTTATTTGAGCAAAGAACAATTC
ATGAATGGAGCAACATCTTAAACCAGTGGAGGTTTAGAAA
ACACCACCCAGCAGTGTTAGCAGTGAGATTTGTAGTCCGG
ATACAGAAGCAAAGTAAATCATCTGAGTGACTACCATGCT
GTGATAAATTGGCTACCTGTGATTGGCTGAAACTCAACTG
TTTGTTATAGTCCAAGTTAGGTTTTGGCTTATTTACATAG
CATGTGAGGTTACAGTTTGCTATATAGGGACTTGAGGTAC
AGAGGCAGCCTCAGGCCTAATTTAAGTTAATTTAACATGA
CTTACGGCGTTATGTCTATTACAGGTTATTTACAGCCTAA
TAGATGACTCTAGAAATTTGAAAAGCATGTCATAGAAATA
CATTCATTGCAGCAGAACTTCTGACTCCAAAGATAGGCAG
GGAAGGAGATATTTTTGGAAACTGGTACAAGATTCATCAG
GGAGACCAGCTATAATCCTACTCTCCATTTCTGAAATCTG
TCCACTGTCTCCGTCAAGAGACTGACTTCACCAAGCGCTG
TATCCATTTGATTAACCTTCAGAGCCAACCCTCCTGCAGC
TGTGCAGCTGAGATCTCACTGTATTGCCCAGGGTGGTCTC
AAACTCCTGGGCTCGATTCTCCTGCCTCAGCCTTCTGAGG
AGCTGGGGTTACAGGTGTGAGCCATCACACCCAGCCGAGA
AGTGTTTCTAGTAGTCAATATGTATTAGATTTCTGATAAG
CAAACTCCCAATAACTAACACGATGGGACTTTCAAGGGAA
ATGATAGAGATTTCCACTGTTTCCATGTTTTGGGAGGCCG
TGGGGAGGCCATGCTGATTGTGGTGCGGTCAGAAATGTGC
CTGGGGCCAGGCACGGTGGCTCGTGCCTGTAATCCTAGCA
CTCGGAGGCAGAGGCGGGTAGATTGCCTGAGCTCAGGAGT
TCAAGACCACGCTGGGCAACATGGTGAAACCCCGTCTCTA
CTAAAAAAATTCAAAAATTAGCCAGGTGTGATGGCAGGCA
CCTGTAGTCCCAGCTACTCGGGAGCCTAAGGCAGGAGAAT
TGCTTGAACCCGGAAGGCGGAGGTTGCAGTGAGCAGAGAT
TGCGCCACTACACTCCACCATAGGTGACAGAGTGAGACTC
TGTCTCCAAAAAAAAAATAATAATAATAATGCCCGGTTGG
CAGGGGCCTACATGGTGAAGAGGGAGGTCAGTATGGACAC
TCAAGGATTGTAGGTCTAAGTGAAAAATAGCATCTAAAGG
GAGATGGCCCCATAGTTCTAAGCTTCTGGGTTAAGTCTCA
CAGTCTGAAATTTAACTAAAGGCAGGAATTCACAGTATAT
TTGGTCAGCAAAGACTCTTTATTTGTCTAGGTCTTTAAAG
AACTTTTATCTTTACTTAGATATCTATGGTATCTATGATT
ATTAGGTCAAGATTGTCGCTACTGCTATTGTGGCTTTTAC
TTTTCGTTTTGTTGTTTGTGGAATTATTTTCAAGGCCCTC
ATGTCATATCCATACTGATAGTATATACCATTTTGTCAAT
ATTTATGTACTTTTTTGTCCAAGACACAGGCGAGCAACCA
GTACCTCTTGTTCCACCACTCCTTTCTTTCATGTATTCTA
CAATCAGAACAGGTCCTAGCACACAGGAGCAAACTTCAAT
GTATTCATTGCCTGTCCCATTCTTGTCTATGATAGTACTA
TCATACTACAAAAGAAGCTATCGATCACTTAATTGTGTGG
TCAGAAACTGCGCCATGTGCCTTATATACATTGTCTCATT
TAATCTTCACAACAGCTCTATGAGGTATTATTAGCCCCAT
TAGACAGATGCCAAAACTGAGTTGTAGAGAAGCTCAGCAA
CCTGAAGCATAGCTCGTAAGTGATAGAGCTTAGAATTTAA
ACTCATGTCTATCTGACTCCAAAGCCCTGGTCCTTATATT
ATACTGCACTGCTTTTCTGAGTCATATGTTTCACTTAGAA
TTATACACACACACACGGATGTGGTCAGCCAGCACAGACC
AAGGCATGTTAAGTAATGGTGAAGACAGACAATCAAAAGG
CTACCATGGAGAGTTAATGAGATATCAAAGGCGACCAGAT
TGCTTTGGAAAGCTTCAGAAAGCTGAGGTGGAATTAGTAG
TGATTGTCAGGTGTCTGACTCACAGAGCACAGCAGGTGCT
TGGAGAGTGAACAAGAATTTTGTGGGTCTACACCAGGGAC
TGGAAAACTATGGCTGGGCCCGCAGGTCCAATAGCCCTTT
GCCTGTATTTGAAAATAAAGTTTTATTGGAACACAGCCGC
ACTCATTTGTTTATGTAATGTCTATGACTGCTTCTGCACC
GTAGCAGCAGAGTTGAGCAGTTGCAACAGAGACCATAATA
GCCTGCAAAGTCTAAACTATTTAGTATCTGGTCTTTACAT
AAAATGTTTGCCAACTCCTGGTTTAGCCAGGGCCTTCAGC
AACAAAGGTCTTGAAGTAGCTAAAATTGATGTAGGTAAAA
ATTTTAAAAGACTTTGGCCTTCCGTTTTCTTGTGTGGGTC
TTTCTTTTTCTTTCTGTTTTTCCAAAAGACATTAGAATTT
GATCTCTTAGAAAATCCCCTCAATTCAAGTGGAATAGACT
CTATCAGCCATCTTGGAAACTAATCGTGGCATAAAGTTAC
TTTGTCTGGTAGCAGTAATACAAAAACATGGGTGTTTTGC
AAGCTATCAAGCAATGTCATGTATTTCTCTCAATTGACAT
ATCCAGATCCTTTCACGTGCATCTTCGTGATGTTAAAAGA
TATGTACCCAATGTTTTGAAAAACCTTGGCTCACCTCGAG
TAAAAAGCCTTGTTATTTAGAAAAGACATCACCTCTTAAA
GGTTTGAAAACCATTGCCAATTCTTCTTTCCTTGTGTCTC
TGTTAAAATAAATCCCATAACTCCAAACTTCTCAGCTTTC
ATAAATGGCAGGCCTGATTCATGCATGATTTATAAATTAG
GGCTATGGACCATTAAGATAGATTTCTCAGCTTTAGGTAG
GGTATAATGGTGTTATATAGTGTGGTTTTGAATTTCTGAA
GAAGCAAGATACATAGAAGTTGACAACCCAAGCCATTTTT
AAGTTCTATTTACCCTTATGGAAATCTTTTGTTTTTTAAG
TGGGATTTTTTTCTTTGATTTTCTTTTCCTTTGGAAGCTT
TGCCGTATTACAAATTTTTACTTCTAATTATGAGTAGTCA
AGAGTTCTTAATGCCACCCTTACTCTATGGAAATGGTAAC
TTTCATCTAAAGAACATCTTATTTCTGAAGACAGATAAGA
AGGTTTTTCTTATAATGGCGCTAACAGAGAAAAACTGTTT
GGAATCTCACCTGTTGCCACTGCCTTTGTATTGATTCACA
CCAAGACTGTGAAGTTTTGCAGATGCCAGGGCTCAGGAGT
GATTATTCGCTCTTGTGAGGGAAGAAGCCTGTATATAACA
CTGCCTTAGGAGCACACTGCGCCTGAAGGAGGATTAGATT
TTATTGTTTGTGTTGCTCTCTTGACAGCTTTTCTTTGGAG
CCTCCCATAGAAGAGAGACTGGGATTTAAAGGCTGATGCC
AGAAAGCAAAAGCTAACGTGAAAAGAATCCAAGTCTCTGT
CCAGTGTGTGAGAATCTGCAACGGTTCATGGATAAGGAAT
AAAGCAATTAAGGCAATGTCAGGGTTATAATACAGAAGAA
CATATTTCAGCCCATAAAATTTTGGTTTGAGGGAAAATGT
GTGAGAGTTATTAGAGTTCTTGGAGGTTGAGCTTGAGAAA
AACTACTGGAAATACTAAGAGATTACTTTCTTCTTCTATC
TCTTTTTCTTCCCTAAGACTTATAAAAGCAGAAAAATGCA
AGATTCCAAGCTTGTCTGGACACAGCTCCCTGATACCATC
TTATTTCATATGGCCCACGCTTAGATTTCCTAACTAGTTC
TGACTCCTCTTAAGAGCACTCTGTGTGTCTACAAGACCTC
CTCCCCATAGTGGACTCTCAGACCAAGAATCACTGGTTGT
ATTACAGACGTCTTGCAACATATCCAATAATACAATAATG
ATCTTGACCTTCTCCTTTCTCAGTCTTAATAAATTCTGCT
TTTAACGGAAGAAGCATTTTTGAGTTAAACATGTATATGT
ATTTTTTCAATTGTTTGAATTTTTAACTTTTTCTCCTTCA
AACTAAAACCAAGAGAGGATTTTCAAGAACTGGTGGGCTG
CTGGACTGGTGGGGAGGGAGTGAACAAGTAAACCAACCTG
ACTGACCTGCTTTCGTTTTTTAAAGTATCCAGTAATATGA
TCATTTTGTAATAAATAGCTGAGTATTACACCCTTTGGGA
AATTCTGGCTCTCTGTTTCTTTCGTTGTGGCTACTTTGTT
CAGGATGTGTAGGCAGTGCCATTGCAGCCAAAGAAACCTG
ATCAAATTTCCTTCCTTCCTATCTTATTTGTGTTCTTTGT
GAAAAGCCCAAACAGTTGTTTTAAACAAGTCTGGCCACTC
GTTAAAGTTTAAACTAGTAGTGGGTCCATCAGGAGTGAAG
TGTTTCTGACACTCTCTGCTGCTCCTGGCCTAGGGTACTA
AGAGTATTAGATGCCGGAAGCAGCCAGTTTTGTAGTGTCT
TTTAATACACAAAATTGTATTAACATCAATGTGGATACAG
ATGGATGCACTGCAATAAACTGTAACCACTTGAGAAAAGC
CTTTATTGACTCTCAAGTAAATAATGCACATTTTAAAGGA
TCTAAATATGCATTTACATAATGTGCTATAATTTTTTATC
ATGTCAACTACTCACACACACACATCCATAAGACGTGTTT
TTCTTCGTCAAAAATCTGGACTCATACCATTCTTTGTGCA
TTCCCTTAGCATCATGCCAAATTCATAATGGTAGTTTTTT
TCTATAAAGCCTGATCTGGCCATCTCCAAATATAGTTGAT
GAATTTTACTCTTTAATTGATTTAACCCCAATGGCTTTTT
CTAAAATGATTTGAGACAAATAAAAACTTAGGTACAGTAA
AAACATCCAAGATGAAGAGAGAAAACAAGAAATAGGAGAG
AAGAAAAACAAAGTTAGGCAGGCATTGATGAAATCTTAAT
TCTGAGTTTCAGTGGGTTTCATTGTCTGGTAGAAAAGGAA
TAGCAGGTTATCCAGAGAAACAGCATCTATTTAATAATAA
TTGCTAGAGCTTTGTGATGTCAGTAACGTAACTATTTTCT
GTTTGAAGAAATGAAGGTTCAGGATCTTGAATGATTTCTC
TCCAGTTGCATAGTGAACTGATGACTGAACCAGAAAGTCC
AAAGCATGAGAAAGTAAGGGTTGCAAAGGATGACCCTTTA
AAATGCAGACTCGGCAATTGCCTAATTTGAAACTACAGGC
TAAATGATTTCCTGGTATTAATTAAGAATTAATTGATTCT
TATAAATCAGTCATTGTAGAATTAATTCCACATAGTACCA
TATGTTCTTGTGTTTGTGTTAAACTCTATTCCACAAGGAA
ATGGTGAATAAATTGTTTTTAGTAAAATAAAAAATAAAGG
TCTAAATTTAAGTTGCTAATGATTGTCTTTTACGTATTTA
ACAACAACAAAATGAGGGAAGGGATGTTTATTAACAGTTA
ATGGGGAGATGACAGGGTGCTTTTGAGTTATTTCTTCTAT
CTCGTTTCTTTAAAGATCAGTTCTGCTTGATCTTTGCTCA
AGTGAATTTCTTTTTTGGGCAGCATTCTCTGTTGGCCACC
ATGATTTCATAATCTAACAATTACCCATCACTTTCCATTG
AGCACCTGAGGCAGCGGCACTTTATCTTCAAGGTCAGCCT
ACCAGGGGCTCTTGTCAGCAGAATTGGCACCTTTGTGTTT
GACATCCTGCAAAAGTTGAGTGTTTTGTTTTGTTAGGCTC
AGTATATTCTCAGCCCAGTTTGGGAAATATCACATTCTGT
CCTTAACTAGTGACTATTCCATCAGATGCAGGGTACTGAG
TAAAAGTTTTTTGCCACCAGCAAGGAGGACTGTACCATGT
TGGATGAAAAAATTCCTTTGATTCTTTAAAGCCAATGGCA
TAATTTGCAGAGTAAGAGATGACTAGAGCCATTTAACTTT
TTAGCTTGTGGGTTTTAACTCAGCAATAACAATAGATTCC
AAGATTTATCATTCATTGTAGGAAGTCCTAAGTTTTACTC
ATTTTTCTTTTTTTTTCTTCTTTCTTTTTTTTGAGACGGA
GTCTCCCTCTGTCGCCCAGGCTAGAGTGCAGTGGCACAAT
CTCGGCTCACTGCAAGATCTGCCTCCCAGGTTCATGCCAT
TCTCCTGCCTCAGCCTCTGGAGTAGCTGGAACTACAGGCA
TCTGCCACCACACGTGGCTAATTTTTTTGTATTTTTAGTA
GAGATGGGGTTTCACCGTGTTAGCCAGGGTGGTCTCGATC
TCCTGACCTTGTGATCCGCCTGCCTTGGCCTCCCAAAGTG
CTGGGATTACAGGTATGAGCCACCGTACCAGGCCAGTTTT
ACCAATTTTTCTAAAAGCTCCCTGGCTCTTGACCAGATGG
AGAAACCAAGTTTTGGTTTTAGCAAATTTTATTCTATGTT
TAACGGTATGATTATCTTATTAACCTCTGTTTATTCAGTC
ATTCGCTGCACATTCAACAAATATTTATTGAGTGCCAGAC
TCAGTTCTGGGGATATTGCAGTGGGTGGAAAAGCTATTTA
CGAAGATGGAGAAGACTGGGAGAAGTGTAAGCTTGAGAGG
AGAAGGTAATGAAAATTCTGATTCAAATAAGTTATGTTTG
AGAAGTCCTCAATTGTATGACCGATGGCAAAATTTCATCT
GTTTTGGCTCAGATTTGTTTCTTGAGCCCATAGTAGGAGC
CTATGAATATTTATTGGGCAGATTAAAGATTGCATGAATT
AAAGGGTTTCACCAGACCACCTGCAAGACATGGATTGGAA
AGTTGCTTCCACTCCAATCGCCCATTTCCAGTCTTTTTGA
AAACTACAGATGTCACTCTGAACCCTATAGCATGAGCCAT
TTCAGTCATTAGTCAGAAAGTGCCCCAATCATGAGGAGAT
CCCGGTAGGGAACAAAGAACCCATGCCCAGCAACTAATAC
AGGTGCATCCTTTTTCACAGCCCTTAGCCATGCAAGTGGA
ATAGTGGTAGAAGTGGTGGCCTTTCTTACTGGGTTTCTTT
TCAGTATTATGAGTCATTCTTGGTATTAGAAAGGTCTTAT
TTTCCAAAATGTGGACATTCCTGTGATTTTTAGTTTAAAG
ATTTAAACCAAAAAAGTAAAGGAAAGATAAATACTCTCAT
CTCCTCTAATTTGGGAGAGGTTTCTCTGGCTCTCATTGAG
AAGCAAGAGCTGCTATCTTGGCTTGACTTGGTTTGAATAT
CTTCAGCCTTCCCATGCACTGCTCTTATCCTCCAGCCAGT
TTTATCAATCATCCTTCTAATTTGAGGGCAAAAGTTCTCT
TAGAGAAATTATTAGGCACCTCACTTAAGTTTTTTTAATC
TAATGTGATCTTGTTCACATGAAATTTACCAGGGTTCAAA
TGTAAGGGAGTAGTAGTTGTCTGAGTCTTTTAGCAGTTTT
TATGGGCACAGGGCCAACATTTTAGCAGGGATCACTGCAT
GCTTACCCTGAGGGTTCCCCTGCTCTAACATATATGCATT
TCTGAGTTTGGCTTTGAAATGGCATCTGAAGGCGACATAA
ACCATCCGTGTAAAGTGAGGCACCCAAATTGCATGGGTTC
ATTAAGTGATCATTTACTACGTACTTCAAAAAATTTTCAT
CCTGAATTAGTCCCTAGAAATTTCCTTGAAAGGGGTATAA
GAGCTTTAACAATGAATTATTGTCTATGGATAGCTCAGCG
TGAAAGGGGATCCATATGTGCAAACTAGAATTTGTCATAT
GTAATGTCAGTTAAGTCAGGTCTAATCTACCAAATACATT
TTTTATTGCTTGCTTCATTAAAAAGGCTCTTAAGGTAATG
AATAATCTTCAGCCTCACCAAGGATTATTAATGCCTTTAT
AACTCATGTCCACTGAAAATAGAAAGACAGCTCGAAACTC
TACCCTAATCTAACCTCCATGTTTGTCTTAGAGCCTTAAG
GAAGAAAATCTGTCAGACCTATCCAGTGTTAAATTCAGTC
ACATGAGCAATATTGTGAATCGGGCCAGGAAGAGAAATAA
AGGAGGAAGTTGAATCGGGTTCAACTGTGACAAAGCAGGT
CTTTCTTTTCATAACCCTGATGTTTTCTTTTCCTGCAGCA
AGTCCGCATGCAACACCATCGACTCTTCATTTCCCGACAT
CACCCATTATCCAGCAGCCTGGGCCTTACTTCTCACACCC
AGCCATCCGCTATCACCCTCAGGAGACGCTGAAAGAATTT
GTCCAACTTGTCTGCCCTGATGCTGGTCAGCAGGCTGGAC
AGGTGGGGTTCCTCAATGTAAGGAAACCTCTTTTTTTCCA
TTTCTTTAGAAATGTTAGCCGAATATAAAAAATAACAAGG
GGAGACCTTATGATCATGTGACATTGTGCTCTAATGTTGT
GCTGACTGACTGCAGGCAAATGTCATATTTATTCTAGATT
GTGGGAAAGTTAACTTGGTCTAAGAGTGATTAGTCAGGGT
TTAAAAACAGTGTTTGTGTTAAGTTTGCAACTGTCAAGTT
TATGGATATAAATCAGCTCAAGGGTGAACTATATAACCTT
CTAAGTTCTGTGGGCTGGTCATTCCACCTCGTGCATTCTC
ACCCCAGGGCTCATACAGTTAACAAAATAGAAAGACCAAA
TAGTTTTAAATAATGATTTGGGGCGGTAGAGAGAGGTAGG
GAGATGAAGGGGACAGATGTTTCAGATCAACTAAGTTGAT
ATTTTTGAAAAATACAGTCTCGTAACACTTTAGATCAAGT
TGACCAGTACTTGAACTCAAGATGCTAAAAGTACAGTTTA
TTATGGTTTGTTATTTCTGCAAGTCATTATCTTTTCCACT
TATCTTGGTATAAAGTTAAACAGTGTTCAATAGCTTCACA
TGAATGTTTTTATTTTTCCTCAAATAAACCAAATAATCAC
AATTTGAAATGGCATTCCAAATGTAAAAGTGATTTTTAAA
AATCAGAAATTTTATTTCAAATATAGGAATAGATGTTTAC
AGTGGAAAGCTGTATCCCAAGGCCAATAATAATAAACAAT
GACCAGCATAAAGCCAAATTTGATTTTCCTTTCCTACTAA
TAACTGTGCATGAAGTTACAGATTAGCCATAATTATTACT
GGCCAATTTAGGATAGTATGTCACACCATCCTGTCACCGA
TTTTTTTCACTTGCAGAAATACCTGATTCTGCATATCTGA
GCCAGAACAGGCAGCTTTGACTAATGTCTGGTGATGTGTT
AGCAGATACATTTCTGTCTAGACAACAAATCAATATGGTG
CCTCTTTTCTTTTTGCTTGTATATTCATTTGCTTAGCTTA
TTCTAAAGCATTCACTTATGGACTCTCAGCCCACTCAGAA
ATAACGCAAAGGCAAAGTTGCTGGCAAGAAAGCACAGCAT
TCTGATCGTCAGATGAGGTAGTCTTTGAGGAGCAATACTA
AATATATAAGTAAATGTTGATGGGGGAGTGAGACTGCCTC
TGTAGAATTATTAAGCTTAAATGTAAAAGCCTGGGACAGC
AGAGTCTCCTTCAACCGAATTTTGATTGGGGACTAAATGT
GAACTGTTGTTGTTGGTTGAATAGAGGCCTCTTGGGAAAC
AATGAAAAAACTGAGCTGATCACCAGCATCAAGCATCTGA
CTTCTAAATTTTTAACCATTTTTGTAATAGTCCTGACACC
CTATATAACTGTCAAGTGCCCGGTTTTGCATTTTGATCAA
AATTTTATAGGACTTAAGGCAGTTCTCTTCATGAAACTAT
TTTGAAAAAATTGAAAATAAAATGGATTTTATTGCTGTCT
TTACAGGGGAATTTTTTGTTAAAGAGCTGTTATTTGGTTG
TTTTAACATCAGGCAGCAAAATAAATATGACTCTTATGGC
ATATGCTTATATAATTTAAATCAAAATTAGAAGTGATATT
TTTCCCTAGCAGACTTCTGACAGCTGAATTCTAAAGTTTC
TGTGCCTGATGTTATACAATATGTGAACAAAATTTTCTAT
GTTCACTTAACACATTTATTAAATGTTATATAATATCAAC
TTTGAAGAGTGAAAATAAAATATTACTTTTTTATCTCAAG
TGCATATTTAGGAAACTTTATTCTATGTAAAGAAACATAG
TGGAATAATGCCACAGTCCATAAAACACTTAGATATTAAA
TATTTAATAATCATGAGAAAGATAATGAAGGTAGCAGTTA
ATACAGAAAAATACAAAACATTCCAAGCAAAAGTTGGTTA
CTCAGGTGACGAATCCAGAGTGGTGATTGGCAGGTGATTT
TATGAAATCAGATGCAAAGAAGGACAATGTAGTTCAAGAG
ATAAGTTTAGGATGCATGGAGCACATTCGGCTAAGAGTAC
TTTTGTGAAATGCCTTAAGAGCAGAACCTTACAACGGACA
TTTCCATATGGACTTAGGGAAGAATTTAAGCAGCTAGATA
CTTAGTAATTTACATTAAAGGTGCCTGATGAATATTTTGT
TTTCAGAAGCAGCTAATGGTTGCTGTCTCTTTCTTCTTTT
TCTTGTATGTGTGTTTTCTGCCCCCCACCCTCACAGCCCA
ATGGGAGCAGCCAAGGCAAGGTGCACAACCCATTCCTTCC
CACCCCAATGTTGCCACCGCCACCGCCACCACCGATGGCC
AGGCCTGTGCCTCTGCCGGTGCCAGACACAAAGCCTCCGA
CCACGTCAACAGAAGGAGGTGCAGCCTCCCCCACGTCACC
AAGTAAGTATGGCTGTGACAAGGCGCCGGTCACTTCTAAA
GCTGTATGCACTGGAATCCACACTTAGGCTTTGTCCCTCA
CCGCACAGGCTCTAGAAAGAGGCACAGATCCCCAGTGATG
TTGTAGCATGAGTTTGCCAGACCGAGAATCAAAGTGAACA
CGGCTCTTGGGTACTCCACCAGATGAGGAAAACACTGGGT
GTTGGGCGGATGAGGTGGTGTAGCTACATACTTAGGACTG
AAGTCAAGTTACCAGCTATTACATTTTGTATATTATTTGA
GGCATTTCAAATGCTGTTCCCATCATCAAGCAGCAGCTAC
TTACATGGATTCTGCTTAGAAAAAGTTCCTCATTCTTACG
GACAGCCCTGCCTTCCAGGAACTTGCAGTCTAAGAGAAAT
GCACTTGAAAGTTATATACCTCATACATCAAATAGAAGAA
AATGTCCAGATCAAAGCATCAACTCAAAGGTGTGTACACT
GACCATTCACCAAGAGTAAGAGCCTGGCAGAAGATCAAAG
CTAGTAGCCCTGGCAGTCGCATGATGAGGTTTGGCAGAGG
TTGGGGTGGGGGCTGGGGTACGGAGATAGAGGGGAGAGTA
GGATGGAAGGAGCAGAGAACTCTTGGCTCTTCTCTGAACA
GTCTGAGAACATTTAATCAAAGAGTATAAGATTTCACAAC
CCTTTTAGATGATGGGAATGATTACTTGAACTAGAGAGAG
AGTAATTCTCCAGATATTCCCTGATGTTTTAGAGATGGCA
AGGGGATAGAAATAGTTTGAATGCACAAATGTGGCTTTTA
TTAGTGCCTGGAATAATGACAAAAAGAGTGATGGCTGGAG
TTCCTAGGGGATGGATGCCCTAGCCTTGATAGATGGTGTG
ATGAGCACCTTCCCTAAAGCTGTAAAGAGGCAGCAAAGTA
TAAGAGAAGGATAGGAACTGTGGCAGTGTGACCCTAAGGA
AAGCCTTCAAGGGGGTTGTCAAAAGAAGTGAGACTGAGGC
AAGGAATCTACAGAGGAAAGGATGTAAGAGCAGCATAGGA
AAGGAGTGTTAAGGCCAAGAACTTGAACCACAGTAATTGG
TGTAGAATGGAACGGGACATGGTGGGGAGTGTGTTGTAGA
CATAAGCATCAGGATTGGGCAGTCCTCTGGATGAATACAG
TGAACGAAGATTCTGGGCCTCTCAGCTTCCTTCCCTTCAG
TATTGGAATAATAATGATAGTGAATACAGGAGGGAAAGAG
ACAAAGAAGAAAACTGAGCCCCTGTTTATGCCATGTTCAT
AGAATTTGATTCTGGGGGCACAGAATCCAGATGGCTAGAG
GCCCTCATGGACACATCAGAGAGTGAGCTTTGGGTTATCC
AGTATTTATGCATGTTGATAATATATGCAGAAATGAGCAG
CAGTGTGCATGGATTCTGTATCAATAGCCAAAAGATTGAA
GGTCCAGGGGCAATCTAGGGAAGACCTACTTCTCTTGGTA
AGAGGTGATTCAACACTTGTCAACAAAGGAGAAAACCCTG
AGCGCCCAATGACACAGAAGCAAGCTGGGCTTGGCCCATG
GATCTTAGAAGCTCAGCTTAGAAGGAAAGCCTCCGCTTCT
CAGAGGCTTGAGGCTTGTTCAAAGATGTCACATAAATACA
CAATAAGTGCCCTGCTTGTTGTGTATTTATGTAACATCTT
TAAACAAGTCAGAGAAATAACTGCCCCAGACTCTACTTAC
ATCTGTTCTGTGAGGATGTTGGCTTACAGATTATGCCTAT
TGTGCCCTGTCCATGCCTCCGCATACCATTTTCTGCTCGT
CTTCTCTCTGTCTGTGCAGGACATTGCCACAGTCTTTTAA
AAGCTGCATAGTAATATGCCATCAATTCCATGGAAACAGA
TCCTCACCTCCACTCTCAATGGCTCATGTGTCATAATGAG
TTTTTCAGTAACGGGAATGAGGCTCTGCTGAGGCACAACA
GAAGAGTGGAAATAGTAATGTGTGGCTATTCAAGTCTAAA
GGATGGGGGCTCAAATGCCCACCTTTCAAATTACTAACTC
TGTTTCTCTTTGAATCAATTTCCTCTTCTATAAAATGTAG
ATGATAATATCTACCTGGCATGTTTGTTGTGAGATCAGTT
CTGATCATTGGAGTATTTTATTATCTGCCCAAACTCTTAT
ATAGTGGAAGGCTCCGGGCTTGGGTAATGGTAAAATATAT
CTGTAGGACTTGGAGAAGCTACTCAACCCTTAAATTGAGT
TGATGCCTTTGGGTCCACAGTTCCGGACTCCACTCCATGG
ATTGAACCAAGCGCTATGTATAAGATGATACCTATCATCC
TCTTGTGCCCAGCCTCAAGCATCTTGTCAGCATTAAGGGG
CAAAGGGCAGAAGGAGTCTTGGCAGATCCAACTCATATGG
TTGCATGTTAGAGCAGCACTTAAGATTTGGGGTAGGGTGG
GGGTGAGAGAATATCAGGAGAAAGAGTCCCAGAGCTTGAT
ACAGATAATTGGATACTTACTTTTTTGAATCATGGGATTC
TAGAAATACAGACAAAACAAAATGTCCTACTGATGACACA
GAAAGGTTTTTATCATCATTCATTTTAGCCCTTGTTCAGC
TAAAGGCTTTTCTAGGGTATGATGAATTCATAGTAATATG
TAGTTTCACAGCATACTATTGCTTACCATTTTCTGCTTTC
CTAATAAGATGGTGTTAGGCTGGGAGAGCTGTAATTTATA
GCGTAGGAGAAGCCTTTCAAATTAAAAATCTTGAAGCCCA
CTCATCCTTATTTGGAGGGGATTTAAGGGCCCTCATTTTA
AAATATCCTCTCCCATGCCCTGATTTCTAAACCAATTGAT
AAATAAAATATTTTTTAAAATCAGAAGACAAAATATTACC
TTGATTATGAGAGAATTTAGTTTATAACTGTGGGCAGGGA
CTTCCTAACACTGAACCCCCAATTACATTGTCATAGCTAC
CTGGTCACTGGCAGGGCTAGACCACAGCAGCCCTTCCTAC
ATATGGTCCTCCCTAGCCTATAAAGTTGATGGCTTGAAGG
TGCAGGTGGCAGTGTGCGTCCCACTAGCACCTGTCCCCAA
AGAGGAAGAGACGGGGCGGGGTGGTAGGGAACTAGTCATG
TCCAATTTTTCCTCTGAAGCTCTTACAACCTAGAGAGTAA
TAGGTGAGAGCGTGGAGAGAAGCCAAGAGTAGATGGAAGG
GAATAAATATCAGGAGTGAAGTAGTTTCCCCCTCCCTTAA
CATTCATCTTTGATGACTGCCTTCTTCATTCATTTATTCA
GCCTGCACCTATCAGGCACCTATGACGCGGCATGGCTGTG
TTAGTGCGTGGGATTCAGAGATGATGGATCCCTGCTCTCA
AGAAATGGGGATCTATTGAGGGAAAGGTAAACAGGCAGTT
TACACAGGAGACACTGGGATAAAGGTGTGTATAAGTGCAA
CGAGAAGACATGGGCGGGAGTTTGGTCCAGTGTGGGCCTC
CAGGTAAAGATATTTTAGAGGAGTTGACTTCTAAGCTGTT
CAGTAGGGATAACATCCTGGTGTCTTAAGAGAAGATAGAA
CTTTTCTTCTGAAACCAGCTGGGGGGCCTAAAATTGGATT
ACCACTAGATAAAAATGTAGGGCAAAACCATAGTTTCAGA
AATCAGGTGCTTTCTTAGAAATTAAAAACACAGGTTTAGT
AGATTCTGTTTATCTTGTCAGTTCATCAGAGCTCAACTTT
AGCAAGAAGGAACGTCATGACAGGGTATTCAGTACATGCA
CTCAGCATCCCAACAGTTCGACGTCTGAAATGGAGGCTGT
TCTCAAAAATGTAAACGTGTGACGTAAAACAGCCTTTTCT
ATTTAGGAGTTTCAGATGACTTGCAATAAAATACAATTCT
AAAAATAAATATAGGGACTGGGCTTCATGGCTCACGCCTG
TAGACCCAGCACTTTGGGAGGCCTAGGAGGGAGGGGCAGA
TCTCTTGAGCTCAGGAATTCGAGACCAGCCTGGGCAACAT
GGTGAAACCCCATCTCTACAAAAAATACAAAAATTAGCTG
GGCGTGGTGGCATGCACCTGTAGTTTCAGCTACTTGGAAG
GCTAAGGCAGGAAAAATGCTTGAGCCCAGGAGGTCGAGGC
TATACTGAACCAAGATCACACCACTGCACTCCAGTGACAG
AGCGAGACCCTGTTTCAAAACATATATATAAAAATAAATA
AAAATAAAAGTAGGAAAACATGCCAAGTGCTTTCTGTATT
ATCAACTTTTCTAGACCTCAACTCCCTTATGTGTTAATGG
GAATAACACTAACTGCTGTACTCACTCTCATAGTCAGATT
ATCAGAACAAACAGGGGTAACAGATGTGCTGTGCTGTAGA
TGGTTAAAAGTCCAAGGCATCATTTTTAATATCCTCTTAT
AATGAAATACAAATGGATGCCAGCCTGGAGCAGAGTATGT
ATTTTTTAACTAATCAGTTGCCTCTGGCACTAATACTAAA
CTTTGCAGCTGTGGCCAGAAAAACAGGGGGAAGGCAGATC
GGGGGGAAAAAAAAATCCTGTGAAATAAATACATTTTAAT
GGGAAAAATCCTTACCAGTGCCCTAAGAAATAGGGAAGTG
GGGATGGGGCAAGAATAATTTTTATACTGTTGATTTGTTT
GGAGAAAGATTGATAGACTGTGCCAGGTCTCTTTAGGATA
CTATGACAAATGGAAGCAAAACCTGTAAGAGCATTTCACA
ACCAATGTGCTCCATTCCCACAGATTAACTACCTGTGTGG
GTTTTGATAGCTCCTGAAAAAAAGACCACTTCTTTCATTT
ATTCAGTAAATGTTTACTGAGCATCAGCTATGTGCCAAGC
ACTCTTCTAGGTGCTAGGATTCCGCAGGGAATCCCTGGCC
TTGTGGAACTTTGATTCTAGAGAGGGAAGAAAGACAGTGA
ACAAAATAGTGAGTATGAAAGGTAGGTAGGATATAAGACG
GTGATATGTAAGTGCTACATAGGGAAATCCAGTGGAGAGG
GGAGGGATGCACCTCTAAGCAGGGTGATCAGAGGATGGCT
ATTTGAGAAGGGCAAGTTTGAACAAAGTCTGGACAAAGGT
GAGAGGGTGAGCCAGGATGCCGTAGGAGGAGAGGTTTCCA
AGCGGAGGAACCAGCCCAGTAGAAAGGCAGACCCATGTGG
TGAGTTCAGGGAATGAAAGCAAAGGGTGAGGTCAGAGTGG
AGTGAGGATGCGTTTGGGGCCTTGGGGATGTAAATCACGC
TGGTTCTTATAGGCTCTTGTAAGGACTTCGGCATTTACCC
TGAGTGAGATGGGGCAGAGAGGTAATGCCACCTAGATTTT
AATAGATACGTCCTGAAGGTTTTGTTGAAAATAGATTGTC
AGGAGCAAGAATTAAAGAATTAAAGCAGAGAGTTAAAAAG
CTGGGTTTTTTCCAATAAATAAAATAAGCATCTTCTACAT
GCTAGCCAGTATTCTAGGTACAAGGGATATAAAAGTGAAC
AAAACAGACAAAAATCCCTTGCCCTGATGAAGCTTACATT
TTAGTGGAAGGGGATAAACAATAATTAAAATATAAGTAAA
TTAGCGAGTTAAGGACCAGTAAGTACAATGGAGAAAACTA
AAACAGGCAGCGTTGATGGGGAGGGGCACTATTGCAATCA
TCCAGGCAAGAGTTGCTAATGACCTGCACCAACATGGGAG
CAATAGGGGTGATGAGAAGTAAGTGGGTTCCAGGTATATT
TGAAAGGTAGAGCTGACAAGATTTGCTGACACATTAGATG
TGGGTTGAGAAGAATTGGTGATGATGCCTGTGTTTATGAC
CTGAGCAACTAGGATAGAGTTGCCAGCAGCTGAGATGGGA
AGAACACAGGAGGGGCATCTCTGGGTGAGGGGTGGAGATC
AGAAGTTCAGTTTGACCAAATTATGTTTGAGATGCCTATT
AGACGTCTTACTGCTGGACTGATCATAATAACCTGCTGCC
TATCGCAGCTCTTTGCAGGTGACTGGGTTTTTCCGTGTGC
ATCATCTCATTAAATTGAGAAGGGTCTCCTTTTTGAACAT
GTAGTATGATGAATGAATAGACCTAAGAGTCCTGAGAACA
GCTCAGGCATGGGAGAAATCTTTCATTATGTTTAGGTCTG
TTTGTGCTGTGGTAATTCAAAATACACAATTCTTTCTGTT
AATTGTACTTTAATTTTTATATTGTAGATTGGAATCAATA
TACTATAAAAATGGGCTTTTCCAGAAAAAAATGAAGATTG
GCATCATAATCTATAAATATAATGGAAAGAGAAAAAACAC
TCTTGAATTATGATGGAAGATAAAACATGCTTTTTTTTAA
TTAAGTAGGAACACAAAAACTCAATTTAAAAGTGCATAAA
AGACCTATCAATATGTTTCTCCATGCCTTCTTCACGATGA
ACTTTGAATTTTTTTCAACTAGAATTCTATTAAAATAGAA
GCATATAATAAGTTACCTTTATTATTTATTTTTATATCTT
TGATGAATCTTGTATATATTCATTATACAAATGAATATGA
ATTCATTAGCCAAGAACATAACAATAATCTATGACTGGGA
TTTAAAATTTCTCGTATAATAATTAACATGTGTTCAATGC
TTTTTTGGTTAACAAAGCTCTTTTTACATATATATTATCT
CATCCCATCTTCTCAACACTCCTATGAGGTCAGGATTTCA
TAGGCAAGGAAATTGAGATTGGAAGATGGAGGTTACATTC
CCAGGTTAGTTTGGTAGGGACTCAGATGCAGGCCTTTCCA
TGCTCTTTCTACTACCTCGTACTGTAACTGAACAAATTAC
AAACAATGTGACTAGATTTCTGATTCTGGGGGGAACCACA
GCTGTCTGCTGCTGTCCGAAATTAACAACAACAAAGTATT
TTGCTTTTTTTTTTTTTGAGATAGAGTCTTGCTCTGTCTC
CCAGGCTAGAGTGCAGTGGCACTATCTCAGCTCACTGCAA
CCTCCGCCTCCCGGGTTCAAGCGATTCTCCTGCCTCAGCC
TCCTGAGTAGCTGGGACTGCAGGCACCCACCACCACACCT
GGCTAATTTTTGTATTTTTTAGTAGAGACAGGGTTTCACC
ATATTGGCCAGGCTGGTCTCGAACTCCTGACCTTGTGATC
TGACCGCCTCAGCCTCCCAAAGTGCTGGGATTACATGCAT
GAGCCACTGTGCCTGGCCCAAGTGTTTTGCTTTTACAGAT
GTGTCAGGCACTTCACAAATTGTTTGTTTATTTGTTTGTT
TGTTCGTTTGTTTTTCTGCAACAGAGTCTTGCTCTGTCAC
CCAGGCTGGAGTGCAGTGGCGCAGTCTCAGCTCACTGCAA
CCTCCATCTTTCTGGTTCAGGTGATTCTTATGCCTCAGCC
TCCTGAGTAGCTGGGATGACAGGTGCGCACCACCACTTCC
GGCTAATTTTTGTATTTTTAGTAAAGACAGGGTTTCGTCA
TGTTGGCCAGGCTAGTCTCAAACTCCTGGCCTCAAGCGGT
CCACCTGCCTCGGCCTCCCAAAGTGTTGGGATTATAGGCA
TTAGCCACTGTGCCCGGCCCACTTTACAAAATGTTTTTTT
ATATGTATTATCTTACTTCATCCTCAGAATAATCCTATGA
AATAAATTCTCTTGTTACCCAGATTGAGAAAGACAAGGCA
TGGAAAGATAAAATAACTTTCTCAAGGTCATTCAGCCAGG
ATACTAGAGTCATGATTTCCATCCAATTCACCTTCAACCT
AGAGCTCATAGGCTTGGCTGTAGCATGAGGATCTTTGCTG
TAGCCCAAAGCTTCTTGTTTTTTGTTTTGTTGTTTTTTTC
AGTGAAAACCCAATGGGAGAAATACAGAGGAAGATGTTAG
TAGTTGTTTATACTTAAGTATGAATTGGTTTCTGTTCCAG
AGAGTGCATCTTATTAGCAGGTAAAGGAAGAGAGCAGAAA
GTTTGAGGGGAGACATAAGGACTGTGTTTCCTCTGTCAGA
GAAGAAGCAATAGATTTTAAGAAAGAATGAAAAAAAGTAG
TTAGTGGCTTCCATTCATGGAACTGTTTTTTTCATTAGTG
ATGCCTAGACTGTGTGACTGTTCTTTTTCTTAATTTTAAA
ATTTTACATTCAGTAAAATTCACTCTTTAGTGTACAGCTC
TGTGAATGTTAATAATATTCTTGTAACCAATACCACAGAC
AGGATACGGAACAATCCCCAAACTCTCTCATTGTTGTCAC
CTACTCTTAGTTTAACGTCTGATGTCACTTAGTGCCGGGG
AACTTATTTTACTTTGCTCGATTTCCACGTTGATTTTAAT
TCCTCCATCAGTGCTGCTGCTATCCCATTATGTTTCAAAA
ATTGAGAGATTATGAAAGAGACTCACATATATATTATCTC
ATCCCATCTTCTCAACACTCCTATGAGGTCAGGATTTCAT
AGGCAAGGAAATTGAGATTGGAAGATGGAGGTTACATTCC
CAGGTTAGTTTGGTAGGGACTCAGATGCAGGCCTTTCCAT
GCTCTTTCTACTACCTCGTACTGTAACTGAACAAATTACA
AACAATGTGACTAGATTTCTGATTCTGGGGGGAACCACAG
CTGTCTGCTGCTGTCCGAAATTAACAACAACAAAGTATTT
TGCTTTTTTTTTTTTTGAGATAGAGTCTTGCTCTGTCTCC
CAGGCTAGAGTGCAGTGGCACTATCTCAGCTCACTGCAAC
CTCCGCCTCCCGGGTTCAAGCGATTCTCCTGCCTCAGCCT
CCTGAGTAGCTGGGACTGCAGGCACCCACCACCACACCTG
GCTAATTTTTGTATTTTTTAGTAGAGACAGGGTTTCACCA
TATTGGCCAGGCTGGTCTCGAACTCCTGACCTTGTGATCT
GACCGCCTCAGCCTCCCAAAGTGCTGGGATTACAGGCATG
AGCCACTGTGCCTGGCCCAAGTGTTTTGCTTTTACAGATG
TGTCAGGCACTTCACAAATTGTTTGTTTATTTGTTTGTTT
GTTCGTTTGTTTTTCTGCAACAGAGTCTTGCTCTGTCACC
CAGGCTGGAGTGCAGTGGCGCAGTCTCAGCTCACTGCAAC
CTCCATCTTTCTGGTTCAGGTGATTCTTATGCCTCAGCCT
CCTGAGTAGCTGGGATGACAGGTGCGCACCACCACTTCCG
GCTAATTTTTGTATTTTTAGTAAAGACAGGGTTTCGTCAT
GTTGGCCAGGCTAGTCTCAAACTCCTGGCCTCAAGCGGTC
CACCTGCCTCGGCCTCCCAAAGTGTTGGGATTATAGGCAT
TAGCCACTGTGCCCGGCCCACTTTACAAAATGTTTTTTTA
TATGTATTATCTTACTTCATCCTCAGAATAATCCTATGAA
ATAAATTCTCTTGTTACCCAGATTGAGAAAGACAAGGCAT
GGAAAGATAAAATAACTTTCTCAAGGTCATTCAGCCAGGA
TACTAGAGTCATGATTTCCATCCAATTCACCTTCAACCTA
GAGCTCATAGGCTTGGCTGTAGCATGAGGATCTTTGCTGT
AGCCCAAAGCTTCTTGTTTTTTGTTTTGTTGTTTTTTTCA
GTGAAAACCCAATGGGAGAAATACAGAGGAAGATGTTAGT
AGTTGTTTATACTTAAGTATGAATTGGTTTCTGTTCCAGA
GAGTGCATCTTATTAGCAGGTAAAGGAAGAGAGCAGAAAG
TTTGAGGGGAGACATAAGGACTGTGTTTCCTCTGTCAGAG
AAGAAGCAATAGATTTTAAGAAAGAATGAAAAAAAGTAGT
TAGTGGCTTCCATTCATGGAACTGTTTTTTTCATTAGTGA
TGCCTAGACTGTGTGACTGTTCTTTTTCTTAATTTTAAAA
TTTTACATTCAGTAAAATTCACTCTTTAGTGTACAGCTCT
GTGAATGTTAATAATATTCTTGTAACCAATACCACAGACA
GGATACGGAACAATCCCCAAACTCTCTCATTGTTGTCACC
TACTCTTAGTTTAACGTCTGATGTCACTTAGTGCCGGGGA
ACTTATTTTACTTTGCTCGATTTCCACGTTGATTTTAATT
CCTCCATCAGTGCTGCTGCTATCCCATTATGTTTCAAAAA
TTGAGAGATTATGAAAGAGACTCAAATACATACAGTATTT
TAATCTATGATAACAGTGGCATTTTATATTAGAGGAGCAA
AAGGGGTTAGTCAGTAAAGTATATTGGGACAGTCTGGAAA
AAATAATGTTTCTTACATCAAAATAAATTTCTGCTGGAAC
CAAAAATATAATATTAAGCCATAAAATAGCACAAGAAAAT
ACAGGGCAAATTTTTATAATATTGGAGTAAAGAAGGGCTT
TCTAAATAATGCCAAAAAACCAGCATCCATGAAAGGAAAG
TATCCAAAATTTATGCATGGAAAAAACACCATGAACAAAG
TCAAAACACAAAAGATAGAAAAAAAAATTGTAACAGTCGT
GACAGGGCTAAATTATCTAACATATAAATTATTTTTAAAA
GTTAGAGAAAGACCAACAATCCAATAGAAAGACAAGAAAA
GGATATAAACAGAAAAGGAAAACATTTGAAAGACATCTCA
TTCATGTCCCGTGGGAGCAATACTGATTAAAACTTGAATG
ATATTTTTACCTGTTAGATTAGCAAAGATCAAAAGGTGTC
TTAACACAATATTGGTAAGCATGTGGAAAACAGACATTCT
CTTATGCTACTAAAGGACTGTAAATTGGTTCAACCTCCAC
AGAGGACATTTTAGTTTTTTATATATAAAATGTAAATGTG
TGTAATAAACTTTATAACACAAAAACATGTTTACATTTTG
TACCTATATTAGTACATATATAAATTTTACATGTAAGCCG
TGCATACATGGCTTGGGCATATGAACAAAACTGTACATAA
AGTATTGATTGCAACATTGATTACAATAAGAGACTGGTAA
TAACTGAAACACCCACCAACTGAGTATTGTACATTAGGAA
CTCTGTAAAAATAAAAAGATAGGTCTGCCTCCGTGAATTC
ATGGACTAATCCTTGAATTATATTGTTACATTAATTCAGC
AAAGGAGAGTGCTAAGAAATATGTATGGAATGCTGCATGG
GAGAGGGGATGCATGTACACGTCGGATTGTATGTGGAAGG
ATAGAAACTAATAGTGGTTTACTCCAGGGAAAGGGACAAG
GTTGTTGGCAGACAACTTTTTGGTGCCTTATCCAGTGAGA
AAGATATTGCTAAGTTTTCAGTCCTCCTTTTAGATCAAAT
ATTATGATTTCTTTATTCTTAAAAATATTTGTCTAGTGAT
CTAATAATCTTGTTTATACTAAACTGATGACAGTGATCAA
AACCACATACTCACACATGGGGGAGTTCATAAAATCCTTG
GCAATTTTTATACATCTAGCTTTTAGCTGTACTAACCTGA
ACTTTTGGAGTGATTCCAAAAATGTGTGATTTTTCTAGTA
AATAATAATACTCTTTTCCCCCTCACAGAGAGCATGGGGT
TCAGTGTAAGGTGAGCGTTTTCATTCACAGTAGCTATTAG
TTGGTTGCAGGTTCTGCCTTACGAACCCATTAAATATAAA
TGTACTTGTTCTATCTTATAACATAATTTGTTATAAATAC
TTTTTAGAGTATTTTAATTTTGTGTAGTCTAATATTTTAG
TGTTTAAATTTTTTAAATGAAAAGAAAAAGAATTTTTAAA
AATCAAGCATTTTGATAGGTATTTTCATATGCATTACCTT
AGTTGCATTTGTTATTATAAGTCTGCACAATTGGAATTGT
TAGCCCCTTTTAAAGAAGATGAAACTGAGCAAAGGTTCAA
ATCTCAGTCTGCTGGACTCCAAAGCCCAGTGTTTTCTACT
CTACCAGGACACATATTATGTTTAGAGATGTAATATCATG
CAGCTTTCCCTTGAAAATCTTAAAACATTCAATTAAAAAT
CTTTTACATTGCATCAATAATAACACCATCCTGGGTACAT
TGAAATAGATGAAAAACATGGAAACCAAAGCAGGAAAAAG
ATTAAGAGATGAGCATTGCAAAGAAGGAATAGGAAAAAGA
ACAGAACATTGGATGATTCCATTCATTTGGGTCATCATAA
CCCAGTCAACTCTTGTGTTCACCTTAGTTTTTTATTATTT
CAGATGCCAGATGAGTTTGTCTTTCTTTATAAAGATAATA
TATGGCATTTTAGGAAATTTACAAAATATAGAAAAGCATA
AAAAAGAAAATTATATTCTCCCATTATCAGCTATTAACAT
TTTGGTCTTGTTTCCTCATCTTTGTGTGTGTGTGTGTGTG
TGTGTGTATACACATATGATTGTGACCATACTGAATATAG
TATCTAGTATGCCATTAATTCACATTTTATGCCTTTTCTT
ACTCAAAAAAAAGTTAAGAAATGGGATTTTAAATAATTTT
TACCTATATTCCTACTATAGGACATAAACTTTTCTTCTAA
CCTATGGAGTATGCTCCAGCATATCCTTAGACATATATTT
TTGTCCCCAACTCTAACAATTTTTTTAGGATATGTTTCTA
GAATTGGAATTGCTAATACAAACAGTATGAGCATTCCTCT
TGATACACATTACTGTATTGCTTTCAGAAAGGTTGTGCCA
ATTTACACCTTTTCAGATTGTGTACGGGTATAATCATAAC
ATTAACCCTTGAGAAGTTTGGGTGTTATCTTTTTTACTTG
TTGGAAGGCAAATGTGTTGGGGATATAATGTCCCTTATCA
GATATTGGAATAAGTAGTCCCTGATGAAATGATTTTAGTG
TTTTTCTTTACTTGTATCAATTATACTAAAATTGGAATTC
TAGGGATTTCCCATCCTATCTGCAAAGCCTCTCCATAGGG
ATCACCCTTTGGACTGTTCCTGTGAAGAGAGTGACCTGTT
GGATATCACAGAGGGGTAAAGCCTTAGTTAAAGGGCTGGG
AGATTGGAGTAATGTCCATTATACTGGTCTCCATATAGAG
AAGTTCAGAGAGGTTAACTGGCTTGCCAAGATCACATTTC
TAATAAGAGATCTAATGAATTCAATCCAGGATTTGCTGGT
TTTTAAAATTTATTTTCTATTGACTATGTTGCACTGTCTC
CAAAAAAAGTATTGTTTGAGATTTTTAGGTTCCATTTGTG
TTTTATTTAAGATTAAAAATTACTGGAAGTTATTTAAAAA
TCATCCATAATCCGGCTGGGTGTGATGGCACACACCTGTA
ATCCCAGCACGTTGGGAGGCTGAGACAGGAAGGTCGCTTG
AGCCCAGGAGTTCAAGACCAGCCTGGGCAACATAATGAGA
CAGTGTCTCTACAAAAAATAAAAATTTCCAGGCGTGTGGC
ACACACCTGTGGTCCCAGCTACTCAGGAGGCTGAGGCAGG
AGGATCACTTGAGCCCAGCAGGTCAAGGCTGCAGTGAGCC
GTGTTAAAGCCACTGCACTCTAGCCTGGGCAACAGAGCAA
GACCCATCTCAAAAAAGAAAAAAAAATCATCCATAATCCC
AGTCTTCAAAGACAGTCACTCTCTGTGCATATTTTCCAGT
CATTTTCTGTGCATAGTTTAATTATAATTGATCATGATAT
ATGTGTGTGTGTATTATACAGTTTTGTAAATGATTCTTAT
TTCATCTTATAAATACATTACAATATCATTATTATTTTAA
GATATTATTAATGGCTGCAAAATATTCCAATGTATGGATG
AAGCATTAACTTATAAGTTGGTTCCAATTTGTTGCTCTTA
TAAGTAATGATGTAATGAACATCTTGTAGCATAAACCTTT
ATCTGTATTATTAGTATTTGTGGAGGATAAATTCCAGAAG
TAGATTTCCAGAGTTGCACTCCCTTTTGAAAGGCTGCGGA
AGTCTTTCAAGAGGGAGCAATCCAATATATTGATCTAAGT
TTCTCTTTTTAGCAAACCCCAGCCAAATCCAGGGTTTATT
CCCTGTGGCTATTTAATATAACTTTCACCTGTCCCTATCC
ATATACATGATTGCTTCTGATCAATAAATATTTTCTGTCA
ATTGAGCAACACACAGCATATACATAAAAATAAATGACAG
TCATAAAATTTGGATCAGCCATCAGAAATAAATTTAAATG
AACTGAAACAACGTTGTATTCTTAGCCTTTAAAAACTATT
ATGAGAAAGAATGTTACAGGCAGTTCAAACAGACAGACTG
TGGGCCAGGTGTAGTGGCTTGCCCCTGTAATCCCAGCACT
TTGGGAGGCCGTCGCAGGAAGATTGCTTGAAACCAGGAGT
TCCAAACCAGCCTGAGCAACATAGTGAGACCCCTACCTCT
ACAAAAAATAAAAGTAAAAAAATTAGCTGGGCATCTTGGC
ACGTGCTTGTAGTCCTAACTACTGGAAAAGCTGAGGCGGG
AAGATTACTTGAGCCCCCAGGAGTTTGAGGCTGCAATGAG
CTATGATGACACCACTGCACTCCACTCCAGCCTGGGTGAC
AGAATAAGACCCTGTCTCTAAAAAAAAAAAAAAAAAGATT
GGCTACAGGATACACTCATTGCACTCATTGTAAAGTGCCT
TCTTCTTGCACAAATTTTGGTAACATAAGGTCAAAGCATC
TCCAGTTGAAGGGCTACTCTGGTCTCCTCTCTGTGTGCAC
ATTATAACATGAATTGTCTTGCACCTCCCTTTCTATATGT
TTTACCCCAAATTCTGATATAGCTTGACCTCCTACTGCCC
TTGGGATCCTTAATACAAACAGAAATGCCAACAGAGCAAA
GCCATCTGGCCAGACTATTTCTTTTCATGATTTTTGTGAC
TTCTTGGCACCTTAGACATACCATGCAAATAGTTATCATA
CACGTTAAGCAATGCTAATATATTTAAGTTAGAATTCATT
AGCTTTTCAGGAAGGAAGCTTGTGGGTATGTTGTTCTGTA
ATTACTAGCGATAAGGAGGCTTTTATTCTGTGCCCTGAGG
GTTGTGAGTTTTTGTTGTTGCTGTTAGTAACTTGTTTGTA
AAGACAAAAGATTTGCAGAAATAATAGGACGAGGTAGCTG
TACAGATGTGATCAAAATAATAGAAATTCGGTGTAGTTAT
CCTCTAGATGCTATACATCTGGATAAAAACTACAGCATCC
ATTCCATCATGTGGGGGTTGCTAAATCTCTGAATATTGGA
TCATGTGTAAGTAAGGCCTGTAGATTTTTAAAAGGCTGTT
TCTCTAGCTATATAATGATATTACTAATACTAACCCAGGC
CCTGTAAACTTGTCGATACCAATTGATTTCTTTGAAGGAG
AAACACTCCAATACTTTCCAGCATTTCTTTTGTGACCTTG
TAAGAAATAGTGCTGTTCAAATTTTTAAGTGAGTTCAGTT
GTAATGGTTTCATTTAGAAATTAGCCGATCTATTTTCTAA
CAGTTTCTGCATTTTTTTTAGAAATGAAAGTTTTCTCACA
GGGCCTTTTTTTTTTTTTTTTTAAATAGCGTGACAGTGCA
GTTAAAAGATTCGGGAAATTATTTCAATGAGGTATTTAGC
CACCTCCCTGTTTCAGTTTGCAGCTGAATGCTTCTTAGGC
ACGTTTCCTTTACTGCCAGGATAAACATTTAATAAAATTG
CAATTTGAATACCCAGGGTTCTGTTTAAGTCTATATTCCT
GAACTTATTTTGATTACTTTTGTCTAATAACTGGCAAATT
TTGAGCAGGTAATAGAATCATATAGTAAGCCTATTTTGAA
TGAAATTGAATTTTCGACTAGCTTTAGAGGGAGACTCCCA
CACATGAATATGTCTGAGTTTCTGAAAACGAGGGAACACA
TGAAAGTGCATCTGATATTTGAGATGAGAAGGGAAAGGTT
TAGAGCGGAAGAATGTCTAGTTACCTTAACAGTGTTTAGA
ATTGAAATTTGGTGTCTGTTTATTTTGTAAATTATTTCCT
CCTCTTAAAATAAATTCAACAGGCTTCTTGCCTGTCATTT
TCAAACATTCAGGTCCCTGATCCTTAAAATGTTACCTTTC
CTTGCTGTATGGCAAAACGTAATTTGCAAGTTCGCTATTT
TCTCTCCCTCCGCAATTGCTAGCTCCGTTCCCTGCCTCTG
TTCCTCAGATTGTGCTGTGCCCTTGGTGGCCTCAGTCCAC
TGGAACCTGTCAACCAACACATCTTTCACAGCCCATCCCA
GAAGCCCTCTCCATCTCCCCTGTAAAGCTTGTCCTGTTCC
TCCTGCCACTGTCACTTTTCTGTCCTTTACACCCCACAGA
GTTTTATTTATGTTACTTTTTAGGCACTCGTGTTTCCATC
TTCTGTACTTATCTCTCTCCATTAGGCTCTAACATGTTGG
GGATAGCAGTGTGTCTCACTCGCCTTTGCATCCTCCATAG
TGCTCAGTACAGAGCCTGGCACGTAGCAAGTGTTGAAATA
TCTCTTGGAGAGAGAGAAAAAAAATGAATCTATTAAAATG
TCTCTATGATGCACTGCGGAAGCTAGACTTGGTGGATCGA
GTTTAAGGGAATGAAGAGGGGTGAGTGTTTGCTACTTCCG
TATATTTGGAGTATTTGATAAAACAGAAGACCAATTTCTC
TTCAAACTTCATGTCGGTTTGTAGGCCAGGCCGCCAGGGT
TTAGGGTACCTCATCGCTTCCTGCATCTGCTCAGAACCTC
AAAGCTCACCCTGCTGTATCTTTTCTGCCAAGGTGCCTCA
CATTTTCCTCCTAGCTGCGGCCAGAGGAGCTGGCTGTCAC
TCAAGTAGGTCAGCCTCAGGTGAAACCAGCCACTCAGCCT
CCTTCTGGGCACCCTGTTGGTATATGGAGGGGTATTTGTT
CAAAGAGCAGCTCTCCTTTCAGGTTTACCCTTTACACGAA
AGAAATCTAGCTAAATTTTCTCCCTTTTCTGCCTTTCTGT
GATTTCATGTATTTTAGTGATTGCTAAATTTGAACTAAAC
CTTGAAACTAACTGCCTGCTTTCAAAACCAACCAATAATG
AACTCACATTTTCTAGTTTGTCAGATTTGGGGAATTTTAT
TAATACTATTTTTATCTTAAAGAAACATCAACTGGCTGAG
TGTGGTAGCTCACGCCTGTAATCCCAGCACTTTGGGAGGC
CAAAGTGGGAGGATCACTTGAGCCTAGGAGTTTGAGACCA
ACCTGGGCAACATAGGGAGACCTCGTCTCCACAAATAATT
TTAAAAATTAGAAGGGCATGATGGCGCATGCCTGTAGTCC
CAGCTACTCAGGAAGTTGAAGTACAAGAATCATTTGAGCT
CAAGAGGCCAAGGCTTCAGTAAGCTGTGTTCATGCCACTG
CACTCCAGCCTGGGCGACACAGCCAGACTCCATCTCAAAA
AAATAAAGAAGCATCAACTGACACTGGCATAAATATTTTA
ATATCTTAATATCTTCTTCTTCAGTCATATTTTTTCCAAA
GACGAGACGAAAGCATCTCCACTCAAATCAGTTTGACCAC
GTTCTCAACACCATGTTCAGGTATAATTGTTGAGTGAAGG
CCATTACAGACTCAAAACTAATTCTTCTGGAAATGCCGTG
GTTCCTTTTTGCAGATATATCCCTTATACCTTCCCATTTG
GAAAAAGACAAAAGGAAACCTACCACAAGAACAACAAAAA
CTGGAATTTGTTTGGCTAGCAGTCAGTAAGCCACATTCAT
TTCTGAGGACGTACAGGCGGTTCAGTCCTCTCAGGGACAT
CCACCATGATAAAGAGCAGTGCTTGGTCCCAGCACCTTGG
GAGGCCAAGGCGGGAGGATTGCCTAAGTCCGAGAGTTTGA
GACCAGCCTGAGCAAGGTGGCGAGACCCCCGTCTCTATTT
AAAAAAAAAAAAAAAAAGAGCAGTGCTGATGGGTGATTCC
CCCTACTAACCCTCTCCACCCCACTCCCTCGTGTCCATGT
ACCCCACAATGACCTTAGAGATAATTCCTAGCATCCTCAG
AGGCCCTGTCAAACTATTGTTCATAAAGAGAGAACTGTTA
TTGAGCCATTCCCCAGCTGATCTTAGGGAGGCAGGACCGG
TATTGTCTAAGTGAAGGATTGTATAATTAGCAATGCCTAC
CATAAGGGGGTAACAGAAAGAATGCAAATTTTCTGGATAT
GGGATCAAATTCTGGTTTGGGATTTTGAAACTTACTGCTG
TAGTGAAGGCCAAACTAAGACTCTTGGATAATGTGAAGAA
ATACATTAGAGAGAGAGAAAATATGGTTAGATTAGTGCAA
ATGAGAGCTTGCCAGAAGCTTCTTATAGGAACATTCTTCA
ATGTTAGGAAAATGGTTCATAGCGCTATTGCTAATATAGG
TAAAATGGCTGCTAAAAAAAAGCAACCACTTTCTGTTTCA
GAAGCAGCCAAATAATCAATGATTTGATTTCTAATAGTCA
TGTTTGCCATGAGGATTCTTATAATGAGATTAGGTAGCCA
GGTTGATTTTCCATGTTGACTTATCAATACGTCATCAAGT
ACTTCTGAACCTCCCCTCCAGAATTCCCAAAAATGTCCTA
CAATAATCTCCCCAGAAAACTATTTTCTGGATTTTATTAT
TTTTCATAGTTCTACCTACAGCTTTGTTTATTGCTGTTGT
AAATAAGGCAAGAATTGTAATTAAGAATGATATAAATATA
ATATCATAGTATACACAGTTGTGTGTAATTAATTACCTTA
TTGCCCCTTTGCTTTATTTTATATTCACTTGTAAGCTCTT
AACTGTGCATGTATAATTGATTCACTATGGTAAATGTGGT
TGTTTTAACAAAAAGTTTCAGTTAAGGTTTTATTCAACAG
TGTAATTCCCTTATTCAATTGTTTCTTTAGGAAAATCAAA
TTCAACTTATGTTATATCATTTTTGGGACTACATCCTATT
ATAGGTGACCACCCTGCTAGAATAATGGAAGATGAGTCAG
AATTTCCTTCTTCCTTCCTTTATTTTCCCTGTGTCCTTTT
CCCAGAAGCTAGCTTTCTATGGAATAAACTTGCCTGGGCA
CCATTTGTCCCATTCTATCACTTGAGTACTCAAAGACTAG
TAGACTTTTGTAGCTGTTTTATATATATATATATATATAT
ATATATATATAAACATTTTTAGGTTGTTCCTTCTCAACCT
ACCTACCTATTCATGTGTGAATATATGTATATGTATTTTT
TTTAATGCAAACCCACTAGCACCTCTCTTACCATTGTTCT
TTTTCTTAAAGAACTAGAATCAAATTTGGAGAAGCTCTGG
TAGGCTTTGATAGCCTGAAAGGCCTTCTGGGGTGTTCTGA
AACTAAGACTGCAAGTTTTGTCCCATGATTGAAGAAGGGA
GAATATCTGATTGTTGGCCTCATAGAAATTTTGTGTAGCT
AAAGTATTTGTATGCTAAATCTTCCTTCAAATGGAGAAAT
TGAGGTTAAGCCAAGATAGATGATGAGATATAGTATAAAT
ACCTTTCCAGATTTAGTAAGCTTGCTATAGTGAAGCTATC
TTCACAAAAAATGGCACCCCCCCTCAACCCCCAGAATGGC
TTCTGTGTTGGGATCAGTTAGCATGCTTGTTTTGGATGTC
CCCAGTATGGTAGGAATGTCATAGGAAATCCTGCTATGTG
TCTATGATGAGCAGCAGGCGAGTGCACACTGTTCTGTCAA
GGCCATCAAACATGGACTCACGTTTCAGCGTCTGTCATCA
GTCACTCAGACTTCATACCTTAATATACCCTTCATTCCTT
TTTCTTCCTTCTCAACCTACCTACCTATTCATGTGTGAAA
GAACACTTTTTTCCCTAACCACTAACAGGTTCAACAGGTT
ATTTCACCTCCCAGCTTCCTCTTTATCCCTCCCACATCCT
CTTTGTGCTCTAAGAGCAGGGGAACACACTATCAGATAAT
TATAGTCTCTCATTTTCAGTATAAAAACTTTATGTTGCTG
TTTCTCAAAGCATATCAAAGTAAAGCCATGGGGTGAATGG
AACACTTAATATAGATTATTTTACTGAGCTTTTAAAAAAA
TTAAATTACCCCCATACCAGTGAGAGATACATGCAGAATG
GCTAAAGGCAGAGGCATTTCTCAAATCTGTTCAAATTAGT
CTGGCGTAGCATGGGCTAGAGACAAAATCAGTAGATGTAC
ATTGCTGGACAGTATGACATATCATACATTTAGATCATTT
TCATTACTGAATAGATCCTTCTAAAACAAATACTATCACC
ACAAAAGTTTCTTATTTAAGAGACATCAGGGACCCTCATT
CTCAGCCTCTGTTCAGTGCCTTTTAACACAGCCACGTCCA
CATCCACGTGACCGTTGCAGATCTGTTTGGGTGGCTTAGC
TCTTACCAAAGACAACCAACAGGGTCTGGGCCAGATGGTG
GAAATTTTATCCCTAGATTTGTTTAATGAGACAAACAAGA
AGTATGAGCAATTTTCTGTAAAACAGAAAGCCAGAGTAAG
AGGAGCAGATGATGTCAATATGGAAAAAAAATATCTGGCA
GGAATTTGATATCATGCCCTCAATTATCTGTGTTTTAAAA
AGTTGCATATCCTGATTGTTCCTTAGATGGTGTTTGTCTA
GAGTTAGCTTAAAAACCTAGATTGTTTCTTAGATGGTGTG
TGTCTAGAGTTAGTTTAAAAACCTTAGGCCTTTTTAATTA
TTGTTAAGACATTTCAAATTTGTAAGTAACCGTCTAAAGA
TTCTAGTACAGAGGAAGAATGTGAACAGATCCTTGGAGAT
GATGATAAAGAAGTGAATTGCAGGACACCAAAAAACAAAA
TGTACCTTTGGATTTATGAGCCAGTGAAACAACAAAGCCA
CTGAGTTTTTTCCCATTAAAATAGAAAGAAGCTCTTAAGT
ACAAATACGAAAACCAACAACAAAACTTCCATGAACCAAG
AAAGGACAGTAAACGCCAGTGTGGTACCTGAAGTTCCAGT
GTGATATCTTAGTTGATAACGGGTCTTGATAGTTTATGCC
TGAACAGAAAGGTTCTTGGCTGGGAAGACTACAAATGTTA
ATATGAAAAGCATATTTTGTGCATCATAAAGATTCTAGAC
ACTACTGGGCCTATAAAGACAGCTTATTCTGAATGGTTTT
CTACCTCCTTCCTGGAGAACCCATTAGTTCCTTCTACAAA
GATTCCTCTTCGATCTCTAGCTGTAGAGGCACATGACCAT
TTCATGATTTTTTATGAGTGTAACGGTGTGAAAAGCAAGC
TTGTAAAATGAACTGCTTTCCTCCTCTTCCTACCTAATTT
CTTTCTCCCTCTGCTCTAAAGACTAGGATATCTCTTTCTG
ACCCCAGAGCTCATATTTAACTCAGAAAGTATACTTTGCA
AATGTCCTGCATGTTCTAATTTGTATGGTAGAAGGAGAAA
ATAGCTCGTCTGAGTATCAGTTTGACATCATTTTATCCCA
ACAGTCTTTGGAAGCCAATCCCTCTTCCCCCTTTTTTGAC
TGTCTAAAATGCCCTTGCTAGCCAGACCCCTTTGCTAGCT
ACAGTGTTTGCACATTTCCTTGTTAATCAGCTGCGTCGGC
TCGGAGACTGTGTGTTTTGGTGTTGTTTGTGTGTGCAATC
TCGTGCCGCTTCCTGAACGCATGTGTCCCTTCCCTTCACA
GCCTACTCGACACCCAGCACCTCCCCCGCAAACCGATTCG
TCAGTGTTGGACCACGGGATCCAAGCTTTGTAAATATCCC
TCAACAGACACAGGTGGGCCGCTCTCATCTTTTCTGTATG
TGGTGCAGCTTGTATTATTCATCAGGTGCATTTTAACTTG
TCTTTTGGCACAAAAGGCCGCATTTTCCAGACCCTGTCCA
GTCTTCCCTTTCCTCCTGATCCCACCAGCCACATTTCCAT
GTGTTCTCAGAAATCACAGAAAACTTTGCCTGCAATTTTT
GCTTCTTGTATTGAGTGGGTAGAAGAAGAACTGTTTCAGC
TATGGCACAAAAAGGTTTCCCAGTGTTAGCTAGTGTGTGT
TCCCTCTTTTAGGAATTCATGGCCCTCTAAATGCAAGCAG
ACAGAAGCAGGCTCCTACAGAACCTGAAAGTAATATGTGG
TTGCCAGTGACATCAGAGTGCATGCTGGGCATGGAGGGAC
CAGCCACTCCTCTGTATTCATTAGAGGGTCCCTAGGAACC
TGGCAAGCTTTCTAAAAGAAAGAGGGGGAAAAGGGTGTAT
GAGCCCTATTAAGTTGCTGGTGTTGGTCCAGAAGTAAGAT
GTGTTTGTTAGTGGTTACTGCTGGCTGCTGGGGAGCAAGG
TGCGGTGGGTGGCAAGGGGTGTGTATGAATCATATCTGAA
GCAGGTGATTGAGAGAAGGGGACTGCCCGGACATCCAGAG
CTTGTCTGCCCATAGACAGTTGTCTTTTGTGCTAGTCTAG
GTCAAGGAGAAGAAATATTTTTGAAAAGTTTTGGAATGGC
TGCTGTACATTGAGAAACAGTAAAAGGCTTTTTAAGTTCA
AAGTTAGTATAGGTAGAGGCATTTAGAGGTTTGTGAAAGA
GAATTAGATTCACGTTTTGAAATAAACTCTCTGATTTCCT
AATTAGAACATGGCCATATTTTATCATAATTAACATAAGG
AAAGTATTTTCTCTGTCAGGTTCTTAGCACGGTGTTTGAA
AACATTCTCGGAGCAATTCTGTGCACATGCCTGTGTGTGG
AATCTCCAGATGCCTAATTTATAACTATTCGCCTCTGTTT
GTAAAACTATGGCCAGGTGGCTATATGAATGGGATAGATT
TGCCTTCCTGCGTCCATTTGCTCCCTCTGTAAAGGGCTTT
GGTTTATTGCTATGTCGACAGCACAGGTTAAACTGCATTG
TATCTGAAGCCTTCCTCACACTGAAGCAGGGTCACAGAAA
GTACAGCATCAGCAGAGAAGGCAGCTGGGAGGAGAGGGGG
AGCCAAAAGGGGAGGGAGAAGGTTAACTCTTGAATTTCCC
ACCTCTGCTGTTTCTTCTTAAACTGGCCTGCATATGGCGT
CTGATATTAAAATCTCTATTCAGTACCTCTCATAAAATTC
TTTCAGTTATTTGCTTATTTTCCCATACCTTCAAATATTC
AAACACTTTTCTGGTGAATTTGAGGTTGCATAATTACCCG
TAAAGCATTAAAACAGAAGAACATAATTTAATTTTGTACA
TTTGGCGTAAGAGTCCAAGTTCAATGAGAGGGGGAGAACT
GGAGATGGTGGCTCTATATTGGATGATTGCTTTTCCCAAA
GCACAAATGTCCTCAAGTTGCTTCATTAAGAGCCTTTAAA
ATGCAGCTTTGAAATGTCCTGTTTGTATTTTACGTAGTAT
TTTTTATATAAGCTGTGATTCACAGCCCTGAAATTGTACG
CTGTGTTCCGTTCAATTTATTTCTCTATAATCAAAATGTA
TTATATTCCACTGTGGCTTTCCTTCACAAATGGCTTACGT
ACCCCCAGAATCTGAGTTTTCATAATGCTGACCACAAAAA
TTCAATTCTTAAAAATCCAGATTTTCCACGCATCTGGATG
AATGATGTCATGTAGGCCCAATATTGGCATCTGGAACTGA
ATTTTTTTTTTTTTTTTTTTGGTTTCTGTTAAATATTTGG
CATCATGGGACAACAGCTTAAATGTTCCTTACCATAGTGA
CACCTGCCACATTTGGCTTGAAGAAAGTCGTTCCCAATTG
TCTAATGAGAAACTATGCTAATGGAGTTGTCATTTTCCCC
CCCAAAAAGATATCCTGAGGTAAAAATTATGTGTTCTAAA
TATTTTAATTTTAAGGTGTATATATTAACTCTTTCCTTAA
GTGAGGAACTATTTTCTGGGACCACTTAAAGTGTTAGATA
TATGTAGATATAGATAATAAAAATAATAATATACCTTAAA
AAATACGTTCCCTTTCAAGAGGACATTAGTTCAGAAGAGG
AATTTTTGACAAGAATTTTTAAAAACATAATTAGAACATG
GTCTGCAGATTTCCTAGACAAACTTGTGTTTTTCTATATT
GATACCCTTGTTATAAAGCATGACATTTATATTAACTGAA
TTACAGGAAAAGTTATTTGGGAAAACAAAATTTTGCTTTC
TACCTATGGAGAAATAAGAATTGAAGAGTCACCCAAGCAG
ATACTTAAGCTTTCTAAATGTAGAAGCAGTATGTTGTACA
TAAGTCTATAAACAAATGCAAAATAAAATGGCCTTTCTGC
TCCCAAATGCCAGTTTCCAGTGGAAATCTCTTAAAATGCC
TGAAGCATCATCCTGTAGAAGATGGAACTGATGGGGTCTC
TGGTTTTTCAAGTGGGTAGAAATTGAACCAATGCAGACAT
TATAAGTAGGCAGCTTTCAGACTATCATAAGATCTTTTTT
AAGAAAAAGAGTTGTTTGATTGTATGTAGCTTCTACTCGG
CATTTTCTATGTACTAAGTCCATCAAGTATGTGATGCAGC
TAATCTTTAGAGTCACCTAATAGGATAGAGCTCTATTTTA
TCGATGTGGAAGCTGAGACTAAGGAGATTGTTGATTTTCC
CAAGGCCATACAATAGTCAGGAGTGGAGTGAGAATTTGCA
CCCAGTTCTGTCTGACAACAAGGCCCGTGCTCTCTGACCA
CTGTATTATGTTACTGCCTCATGAGCTGGTGAGCTCTTTT
CCCTGGGGGTGTTCCAACAGTGACTGATGTTCGCTTCTCA
GGAATACTACTGGCAGAGTCCCTGCTTTTATCCCTGAGAC
TGCATTAAAATCTAATCTTTAGTGTATACCCCCAAAAATG
GAAAGCAAAGTTTCAAAGGGATATTTGTTCACTTATGGTT
TTAGCAGCCTTCTCCACAATAGCCAAAAGGTGGAAGCAAC
CCAAGTGTCCATTGACAGATGAATTAGATAAACCAAATGT
GGTCTATACGTAGAATGGAATATTACTCAGCCTTTCAAAG
GAAGGAAATTCTGACATATGCCACAACGTGGATGAATCTT
GAAGACATTATGCTCAGTGAAATAAGCCAGTCACAACAAA
ATAAATACTGTATGATTCTACGGATGGTGAGGTACCTAGA
GTAGTCAAATTCATAGAAATGGAAAGTAGAGTAGTGGCTG
CCAGGGGTTAGGGGAAGGGCAGAATGGGGAGTTAGTGTTA
AAGGGGTACAGAGTTTCAGCTTTGCAAGATGAAAAGAGTT
CTGGAGATGGATGGTGTTCTGGAAAGAGTTCTGGAGATGG
ATGGTGATGTTTGCACAACAATGTGAACGTATCGAATCCC
ACTGAACTGTACACTCAAAAATGGTTAAGATGGTAAATGT
TAGTTACATTGTGTGTATTTCACCACAATTTTTAAAACGT
AATCATTAAATAAGTTCTAAACTCTTTTTCACCTCTTAGG
AGTAAGAAGTTCTGTAAAACAGTCAGGGCAAGTGGACTGT
TGATCAGAGTAATTGTGTGCTGACTGCTCAGAAAAGCACT
AATTATCATGCCCAGCACATAGTGGGTACTCTGCATACAT
TGGCTGAGTCTGAATGGTTCAGAAGGAACTTTACAAAATA
TGACTTTTTCTTATTATATTCCTAATACATGTTAATTGTG
GTAAATACAGATGAGAAAAAATAATGAAAATCACTTGTAG
TCCTACTGTTAACATTTCTGTATAAATCCATCCAGAGTGC
TTCTGTGCATACAAATATATTGCAAAAAGTGAGATCATAT
TATATACACGGTTTGGTAGCCTGCTGTTTCTTCCCCTTAA
TAATATATTATGGCCTTCTTTCCATGTAAATTGGAAAAAT
TGAATATTGGTTTTTATTGCATCTATTCATCATCTGTAAT
GATTGGTAGGGAAAGATAACATGGATAATTGAAAGCCATT
TTTCCTCCTCTTTCCCTTGTAGTCTATTTTTTTCTGCAGA
GAATTCCTCCCTTGACTGAAGCAGAATTGCCTTCTCTTTA
GCCTTGCCTTGAGCTAGTTTTCTTTCAAACTGCCTTCCAA
TTGCATTGTATATCTGGCCCTGGCTTTCGGCTTTGTTCAA
ACATTCCTGCCGGAGTTATCTGTTCCATTCTTCTGCCTCA
CTTGTCTGCTACCTCTGCTACCATCATTTGCCTCTCATTT
TTTTCCTCCTTCTCCATATTGTAACTGATCACTGAGATGA
GAGGTGGCCACCTCCCTACAGCCTTTAGAACACCCATCAA
TACTGAGAAACTGTGGCCACTTGTCCCACCTTGAATCTTA
TATTTTTCAACATTGTCCCGTGACAGCTGATATTAACATA
TAGAAAGGTCTCTGGGGCGTACAGTATTTACTTCACTTTA
GACACTATTAACGTGCCCTGCACGCCCACTGAATGATATA
ATGTAACGATAGGGAACCTGCCATTGTTTCAAATAGCAGA
AAGCCAATGGCCATTTCAGTTGCATCCCATAACTTAATCT
GATCCCTGAAAATGAGAACCATTAAGAGGAGGCATTTACT
TAAAGAAAAAAAAGTTAATATTTCATCATCAGGTAATAAA
TAGAAATACCAATTTCCACACAGGGGGACTGAGCAAAGAA
CTCATTTTGATACAGATTCTAGTTTAATCAAAAGGTTTAA
ATAAAATGCTTAACCTACAGAACTCCAGTGAGGACTAATT
CTTTAAAATGAAAAATGAGTGCAAACAATATTAAAAACAG
GCATTTCCTCCTTACCACCCAAATCTATCCCTGTTTTGCA
TCAACAGAATCATGGTATCCGAAATGCTATTTAAAACCAA
ATTACCATTTGGACTATTAGAAGAATCACTTGGCATGGCA
TGGGCCTGATTTGTTGACAAAAAGGCACAGGTGCTATAAC
CTTTGCTTAATAAATCATGTAGCTGCCTGACTTGCAAGCA
GTGTGATTGCGTTTGCCTTATGAAATTTACAAATATATGC
ACAAGCCACACACTTCACTGTGCTGGAAGCTGGCTGATCT
GGAGAGGTCCCTGCATAGCTAAATTATGGGCATGACACCC
ATTGTCTGCCTCTGGTGGGGGTGCACCCAGAATGGGAGAG
GTAGAGATCATGGAGAGCATTTTGAGCTGTTGCCATTCTG
TGTGTCATATTCCTGAAGCTCTACCTGAGAAACCAAAGCT
TAGGCCATCTGTGGAACTCTTCATAAGTTCCTTTCTTCAG
TCATTTAGTGTTTACTTAATTGCTTAATATAGCCTCAACA
CCTACAAAGTACAGGGAATAAAAACTCTCCTCGAGTTGTT
CAAAGTCTAGCAGAGGAAACAAATGTGAAGAAATAATAGT
AATGACAACATCAACATCAATAGTGCAGTGTAATACCAGT
ACTATAAAGATTTGTCTAAGAGGCTTTAAGACGACAGAGT
TGGATATAGGAACTTTCCAAAGAGTGGAAGCAGCAGAATA
GGCTGGATAGTTTTTCTGTCCTTGTCCTTGTCTAGCTTGG
GCCTAATGATATGGTTCTTGTACGCTTTTCCCTACTTTTA
CTTTTTGCCAATCAGATGGCAGGTCGTGTTCTAGCCCATC
CGAATAAGAGAGACATGTTCAGTTCTGTCTTCTCTGGACC
AGATAAAATTAGACTCCTTTACTGCTGCACAAGGCTCGGC
CAGTAACCCCTTCACCCCTCATTTCCAAGAAACACCTCCT
CCTGGTGGTACATCCTCACTTGCCCACCCAAGCTCACTTG
AGATTGCATTTCAGTTAGCTGACACCATTCCTGCGCTCCT
GCCCAGGCTGACAGGAGCTGCCTGAGTGTAGAAGGTTAGT
TACCACACAGAAGTCCAAGGAGCAGCTGGAGAGTTACAAA
GGCAAGAAACTCAGATTTCCTTAGAGGAAAAATATATATA
TATATATATATCTCCCACCCTGCAACCGTACCTCATCTAA
TTAGAAGTGGATTTGAGCATTTCAGTTTCAAGCCCTCACA
GCTGAAAACTCCCAAGATTAGAGAGGAATGGCAGATAAAA
TTCCACTTTCTCCTGACTTTGAGCCAAGTTAAAAGTCTTA
CTGGCCAAATGAATATTCTACAGCACCCATGCATGCTAGG
TTCTGTGTCTACACTCACTGCAATACTCAAGAGCCCTCTA
AGGTGCTACATCTCCATTTTAGAGATGAGGAAACCGAAGT
TTCAGAAGAGTACATTTGTCCCATGGTAATTGAAGTAGCT
GAGATTTGAACCAGTCAGTCTCCAAAACTTCTGTTTTTCC
CAAATACTTATCTGTACCCCCAGTTGTTTGTAGTGAAAGG
TTACTGACCATTTTCTCTTTAAAAGAGTCTAAGATTGACT
CACACTCTTATATCAAGGAATCAGAAGCCTTGAAGTTAGT
CCCAGTGCTCCCTGGCTCCAGTGGGACTGTGCTGAACTTC
GTTCTTCTGAAGATCTGCCCCGGTCTCCTGTTAGTTCATG
TCTCTGTAAAACCAAAACTGAATTCATTCTCTCATCCTGC
CTGGGAAGAAGACCTTTACTAATGATATTAGTCTGCATCT
GTGAGAACAGCTAGGCTTTGTCCAGAGACCAGATAGCAGA
GCAGCTAAGATAACTCCTTTATTTTCAGATTTTAGTTGAA
GCTTTATTCCATCACTTAGAAGCATTCTGTGTGTTTTATT
TTTGTTGTTGTTGGTTTCTTTTTTTCACAGTAATTCAATT
TATCTAGCCTAGTTTTTTAGCTGTAAAATAGTGAAAATAG
TGAGATATAAATATGTGTGTGCACACACACACACACCCCT
ATGATTTTGGGTCTTAAATTCTGTTAGTGTAAAAAAAGTG
TTTTACACATGATGAACACCTAACAAATGATAGCTTTCAT
TGTTTGGTTAATAACTAAACTCTTATTTTCTGGATTACAA
AGTATTTTCTCATTTGATTATAAGAGTTACCCTTTGAAGT
AGGCAGAGCTATTGTTATTATTGTTATCCCCACTGTATAG
GTTTAAAAAAACTGAGGTTTAAAGAGGGGAAGTGACTTTC
CCAGAACCACATATCCAGAGGTCAGTAGAGTCAGGACACA
AACCCACTTCTGATTCCATGTGTCCTGTGAAGGAAGGACT
TGTGTATAAGCCATTGAGCACCTGCTGCTCTATGGTCAGA
ACCTACTTACCAAAAGCAACTTTCTAGCAAATTAGGAAGC
CTCCCACTACCCTCTGCAAGATCCTAACCCTGTGGGTTGT
TCCATTGAGCATCAGCCTTAAGGGTGCCCAAAAGCCTGTT
TAAATTGGGCACGACTATTCTTCCCTTGTAGAGGCAGCAG
CCTAAGTGCACCATTGCTTCCCTTATGCTAAATTGTGCCT
GAGAAGGGCCTTCCCAAGGGGAGACAATGTCTCTGAGAGT
GGTAAGGACTGGCAGGAAGTGAATGCACCCCTCAGAATCT
AAAGGGAAAGGAGGTACCTAAATCGAGGTGGTGCCTGGTC
ATTTTTTCTTGTATGTTCTCAGCTCCAGTAGCAGGCGTTG
AATAGTAAGCAACACCTCGCAGAGATGAGTTACTCATGCA
ATCTGCTTCCCCTCCCTCCATACTACTGTGGGCAGGAGCG
AATCGTCCCAGCTTCCCCAGCTCCCACACCAACCTGTAAG
TTCTTGACACATTCTCTTCACATACACTTGGCGGCTGACT
CACTGACAGGCTATGAGACACTCTTAAAATAAATTTTTCA
ATAAACACAGTCTTTGTCTTTCAAGTTTTAATTTGGCAGC
ATGTTGTAGACATCCTTGGCCACAAACTTCACTTCTGGAC
AAAGTTCGAGGCATTAATTCTGGATACTGGTCACCTTTTC
TCTCAGTTCCTATTCTTTCTGTCACCTTTGCGCCACCAAG
ATTTGGGGGATCTTCTTAGTTGAAACAAATTGATAATTAT
TGTAATAATTAAGGTCTCTACCATAGTATCTAGCACACAA
TAGGTGCTCAGTAAATATTGCTTCTCTTCTTGCTTCCTTT
TTTAAAAATATTAAAATGAGAACAGTGGCAATAGAGAAGG
GGAAGGTAAAAAAGAGATTTCACAGGAAATTTTACATTGT
ATAGGAGAGGAAGGGAAAAGACCAAAAATCTGCTGTCCAT
TAAATTAGCACTTGGAACTGTGGGAAAAGGGGGACAGAAA
ATGATGTCAGGAAAAGGGTTGGAAAAAGGAGCTGTGAGTT
GGTGGAGAGAACTGACAGGAACTAGATCAAAAGTTGATGA
TAGCCACGCATGGAACTTAGAAAACCATAGTGCCAAGTGC
AGAAATGCCATCAACATTTCTAGCTTTTAGATGGGTCTGC
GTAACAATGCTTCTGATCAGTGACATTCCAGGGTACTAAG
GGAAATGTACTGGGTACTCAACAGATTTCTCTGGGGGAAC
AGGAGGAAAAGTCATGATTGGAGGAGTAGGACAGACCTGT
TCTGACATCCTGGCTGTGCCATTTATCTCAGTGGTCTTGT
GTATCTTACCCTTTAAAATTCAGCTTCCTTATCTGTGAAA
TGACGGCAATAATGGTATCTGCCTCACAGAAGAAACCCCA
ATGAAGTGTGGTTTAAGCCAGTCAGGATTATTTTCCTCAC
GTAACAAGAAATCTGTGAGTGAGTGTTTGCTGGCATTGTT
TCAGTGCTGCACGCGGCCCGCAGGAACCCATGCCCTTCCT
AACATTCTGCTCTGCCTTCCTCAGTATGCTGCCTTTTCAG
CCTCATGCTTAGAGCCTCTGACTGCAAGATGGCTGCTGCA
GCTCCAAATAGCATAGTCATATCGCACCTTATTTTTCCTC
TAATATCAGGGAAAAGGCCCTGCTATTCCTCCTCTGCAGC
CTGCTAGCAAATTTCTTTGTAGGTCTTATTGGCTAAATCT
GGGTCACATTTTAATCTCTAGCTGCAAAGGACGCTGAGAA
AACCAGCAGAAGATTATCTTGATTGGCTCAAATCATGACC
CGTCACCTAGGACCAGTCACATTTGCCTCTCTAAGCAAAA
TTGTCCCAAGGAAGAAGGGGCAATACATAGTGGATAGACT
GTTAATAGGATCTGCCATATTCTTTTTTCCTATTCCCTGA
TAGGTTTCATGCACTTTTCAACTCCAGTAGTTGCACTTGA
CCCTCTTGTCTCTGAATGCCTGGCTTATTACTCTGCCTTT
CCTCCACACACTCCCTATGTGTTTAGGAGACGTAGATGCT
GTGTGTGTGACTGTGCAGAGGTCATTTCTTTTCAGCCTCT
GTTTGAGGCCCAGGATTTGGGCAGAAGTCTTGGCATTTTG
TGCAGACCAGCTTCCATGGGGCTGGGTCACCGTGTACCGG
TTAAACTTGGACTCTGAAAAGGCTGAGCTGGAGGATATGT
GCCTTTGTGGTTGCAGGGGAGCTCTGTGAAACAGTGCCCC
CTGGGTGCCCTCCAGAGTGCTTACCAAACAGGCAGCAGTA
GGTTCTGGGTTTCCCTTTTATGACTTGGAACCAGATGCTT
CCTTTGCAAAAGAAAAGAGCCTGGTTTTGCAAAGCTTGAG
TCAACACGAGTTCAGAGAACAGGAAAATGAGTTGACTGGC
CCTGCTGCAGGAACTTTGAGGAGAGAACGCAATACAGGTG
GTGTTCTCACTGTCCACAAAGTCCTTGCTTGTGAAAATCC
CATGCCCAAGAAATTGGCCTTACCGAATATTTCTACACTC
TAGATAATGACTGTTCACATGAGGAAAGGATTCAGCATTA
GGAATCCTTTTGGACATAGGCTTTCTCAGGGCTTCTAATG
AGTCTAAGGCCTTGAAAGTTCCACTGACACACACAGTTTC
AAGCTCAGAGCTTACTGTCTAATGTGAGAGCCATCGAAGA
TCTCACACGAGGTCTCAGTGATTCTTCCTGTCCACTTTTC
TCACACCCACCTGCTTACCTTCCTGTTTGTCTATTGAGGA
CTTAGGCACATTCTTTGATTTGTGCCCTGTCTTTTTGGGC
TATAGCCTTTCTATTGAGTCTGTCCATTGAATTACATTCC
ACAGCACACACCTCCCCCAAAATATTTGCATGAGAACTTT
TCTTAAGGTCTCACATTGCTTCCTTTACAGCAGAGATGAA
ATAACTTAGCACTTCTAATTGGCTTTTCACTTTCCAAACG
CTTTACACATTTAACTAATGAGTCACATGAGCCTGTGATA
AGCCGGATCCCTTGTCTTGGGGCAGGGACACTGGGTTAGG
ACGGGCTGTTCTCGCCCTGTGTTTCTCACCCTCAACACCC
TCCTTCTTCAGAGTCTGAATGTGTTGGGATAATGGGGATG
CCACTGGACACAGTTGTTCGCAGCACAGGGCAACCTTGGA
CCCTCACAGTGCTGCCTTAATAATGTGGGAAGCACCCTTT
GCTGCCCTCCAGGACTGGACTATGCTGCATATCTCCTGTT
GCCTTGACTAGTGAAGGGAAACATAAGGCCAGCCCTCATG
ACATACAGCTTCTGCCCCTCTCAAGCACAGTCTTCCTTCC
CTGGTCCCTGGCAGTGTGTCTGTGCATATATGGGGAAGGA
GTGGTACTGGGGGGATAGAAGAATAACACAGTAGGTCTAG
TAAGGGAACTGACCATTGGAGGGACCTGTGCATCTTGGTA
CACAGAGAAACCCTGGACTAGGAGTCAAAATACCTGGATT
CCTAGCTCATCTCTCCCACCCGCCAGCTGCATGATTGATC
TTAGGGAGGAGAAAGAAGCCAAAATTTATTGAGCACCTAC
TATGTTCCTGGCACCATACTAAGCTGGAAGGGAGGCTAAA
GATGTACATTATTCAATCCCTGCCATACATAGCTCACAGA
AAGAAAAGTAAAGAAACTAAGATGTGATCGATGAAGTAAT
TGAAATAGGTATAATCCATACAGAAGAGTCAGTAACTAAC
TCTAGGGAGAAGCATGGAGCTCATGGAAGATATGCCAGAG
GAGAAGACACATGAGTGGTTTTGAAGGAGACAGATAGAGT
TGGTGGGGAGAACATTCCAGACCAGGCAGGAGGAACAGTG
CATGCAAAGAAGCAGCAGTGTGTGTCTGAAGAACCCTATT
CTGTTTGGCGTGTCTGTCAGTTTACAGTAGACGGCAGAAA
CATTAGATCAGGGTCTAGTCGTGAATAAATACATATCTTC
TTCCAGGGGTGGTAAAGCACTTGGACTTGATTCTGTGTGA
GATGGGAAGCAGGTGATGGGCACAGTGGGCGCTCTATATG
TGAGGAAACCTCTGCCTTGCTTGGTTCAATCCTCCTGAGA
GATGAGATTTTACAGGCAGTAGTAGCATTGAGACCTGTGG
TCATGAGGTACCTTCCTCTTCTGGGCAGCATAATGTAGTG
GAAAAAATAGAAGCTTTGGAGGGAGACAGACCTGAGTTTG
ATCTCAGTATGTGACCTTGGAATAATTTTTAGCCTTTCTG
ACCCTCCGATGTCACATCTATAAAATTATAAATGAATGCC
TGCATTCCACTTAGAGTGATGTAAAGACTCAGTCTAGTTA
GGATGAAAAGCCCTCAGCACCCTGCCCAGCCAACGTGTGG
TGCTGCCTTTTCAGCCCTCAGGAGGGAACCTCTGTGAGCA
CTGGAGCACAGGGTGCTACTCATTTCTCTTTAGGACAAGG
GGCCTGTGACCACAAAGAAGAAACGGAAGTGGTAATATGA
TGAGCATCCCGGAGGTAATCTGGTAATGTTCTCCCTGACC
TGAGTCTCTTCTCACCCCATCCTCTCGTGTCCATTTTCCA
TAAGTTGTGCCATTAATTCTCTCATTACCCAGTGGAATGA
CATTTATTTATTAAGATCATACTTAGCATACTCCCAAGGA
GCAAGTTAAAGTTCAACTAACGTCGCCAGTTTCTCGTTGT
AAGGATAAATACACTGAGGAATCCATACAGAGAGCCGCTG
TGTGTCTTATAATTTCATATTACAAAAACGATTAAATTTT
ATACTGGATAAGGGAGGGAAGGAAAAAAAATCCCAGTGCA
AAAACAAGTTCTGAACCCAGGAGCACAGTTTCTGAATGTT
TATTTTGTCACATACACAGCTGACATGATTAGTTCTAATG
GGGTGGTGATCCTCATTGAATTGCAGATTGGTATGAGTGA
CTGAAATACCGCAGGGACTTAAATAAGTGGTGCATACGGT
ATTACTTAGGCTGCCTCCTTTAGCCAAGGTGAAGGCTTCG
TTTTCTGTCCATTCCTAACATGCATGCGCGCGCGCATACA
CACACACACACACACACACACACACACACCTGCTACATAT
GCATCCTTCTAGTCCAGAAGCTCCACACTGAACATTAATT
ACCTATCTAGAGTAAGGCTGGCTTGCCTTTACTTCCTTCC
CTTTGCCCTGTGTTACCTGAGTGCACCCCCAACCCCCCAC
ACTCTCCAGTGCAGATAATGGTGTATCAGATTAGTCTGCC
TTGCTGCTGCGTCAAGACCCAGATCAATTTATTGACTCTG
CCAGAATGGCTGGTACAGTAACTGTTACAAGAGAAGAATA
GAAAGTGAGAACGTGTACACATGAAAAATAAAAATGATGT
TTTGTTCTCTCCTGCCCCCTCCCCCGCCTTTCTTTTCCTC
ATAGATCTTTATGTGTTTACACAGCAGAGAGCACTTTACT
TAAGTTAATCAGCTCCTTCTACATTATTAATTGTGACAGG
GTGCCACATGACAGGATGAGTATTATGGGAAACATTGATC
TCACTCGGATGGTGTGGACCTGAGCAGGTTTGGTATTCCT
CTCCCTGTCTCGCTGCTTTGGGGTCCCATCAAATCACATT
TCCCTGATTGACAACACGGAATGCCTCCCATCAATACGAT
TGATTTTGTGAAAAGGACAAGGAACATTTTTCAACTGGAG
GGAGATGAATTGTGGTTATGAGAAAGAGAGCATCTCAGAA
ATCTTTCAGGTTAGAAGCCTACATTGGGAACTAAGGTATT
ATTGTCATCCCAAACACAAGCGTAATTTGTACCCCCTGAA
AAATGATATTAGGAGAAACTTACTACAAGTGAAAAATAGA
CTTAGTGGAGGCCAGCAATGAACCTGAGGACATAATGGCT
GTTTTTAAAAGGCCACCTGCTAATTTTTTGCGAGGAATTT
TTGGTTAAGTGCACATCTTTGAAAGACATTTCATTAAAGT
TCAACTTTCATGGCTTATACCTGTAGACCCTAACATAAAT
CCTGTGTGAACGGACAAAACTGAGTGGATGTCATTTGTGA
CCTGGAAATAAAAGGTCAACCATTGAATTTATAGCTTTTT
TAGTGAAAAGAACATAAAGATTCCTGCCAACTGGAGTCAA
TCCATATTTTAACGTTTCCTAGTTAAGATTATAAAATCAA
GGGATTAGGATCGTGCTGCTCAGTGAAGGTCAAAAATTAA
ATGTGATGGGCTAAGTGTCATTCCCATGGGGCAGAAGTTA
ATATTTCAAAAACCATTTCTACCACTGGCAGTCAAGAAAT
GAATTGTCCATGATCATTAACCAAGTTAAGGGGAATCCCA
CTATCATTACTAAATTTAATGATGATTATTATACTAATCA
ACTATATTATTAAATTACTCTGCTGTTCTGTAATGTCCCC
AAACAGTAATAGTGAATTGATTGCTACCAAATAATTCTCA
TATACAGTTGAGAACAAGTTGAGATGGAGGATCATGGGCG
AAGGCCTCCTTTTGAAGAAAGAAGTTGTGGCTATTTTATG
GATAGCAGTGATAACGTAGAATGTTCTTTTTTTTTTTTTT
TTTTTTTTTTTTTTGAGACAGGGTCTCGCTCTGTCGCCCA
GGCTGGAGTGCAGTGGCTCAATCTCGGCTCACTGCAAGCT
CCACCTCCTGGGTTCACCCCATTCTCCTGCCTCAGCCTCT
CCAAGTAGCTGGGACTACAGGCGCCCGCCACCACGCCCGG
CTAATTTTTTGTATTTTTAGTAGAGACGGGGTTTCACTGT
GGTCTCGATCTCCTGACCTCGTGATCCGCCCGCCTCGGCC
TCCCAAAGTGCTGGGATTACAAGCGTGAGCCACTGCGCCC
GGCCGAATGTTCTTTTAAGATGAAGAGTGAGTGGCACTAC
AGACCTGTTATTAAGTATAATTCATTAGTACATGTTTTTT
AAGTACAAAGAAAGAACATGTATTTCTCTTTATTGTGTGT
TTTTTTTTTCTCTTTCAGATTTTTGTATCCTCCTCCCCAC
CTTTTTTTTTTTTTCCTTTTCTTTTCTTTGGGAAAAAGTA
CGTCTATTTTGCCAGATTCCTTTTTCCACAAATTTTTTGA
GCTCTGAATACTGTCTACTTTGGATTTTTATGAAGAGGGA
AGAAAGGATATTTAAATGTCTTTATATGATGACTCAGACA
CATGTGCCCTGTACCATTTTCAAATCCATTTTAAGATGCC
AGTATTTTTCAAAGTTTTAGAAATTTCCTTAAAGCTGGTA
ATTTCCTTAAAGATTATCTACTCCAGACTCCCATCATTTT
TCAGATACAACTTTAAGAATATTTTGGAATAAAGTTCGTA
TCATTTTAATAAAGTAGCACCTCCAAATAGGAGGGGCCAA
AGCCTGGGGAACTGAAACAACTTGGAAGGCCCCAAAGCTA
ATCAGAGACAGAGCAGGACTGAAATGCAGGGACCTGCTAT
GAGTGAAGGAAGGGACTAGTGGTTTAATATGTGGCTTAGA
AAATGGGTGCATGGTTTCCATTTTACAAAGGTGTTTTATA
AAAGCCCAATATCATTAGACTGACTCAAACGCATCGGAAT
TCCAAGGAACAAATGCATGTAATTCAGAAGTTCACTTTGC
AGGATTTACTTTCATAGACTGCCACGCAGGTTTGTGTGTG
TGTGTGTGTGTGTGTGTGTGTGTGTGTGTGTGTGTGTAAC
CTGTGCCTCCATCTATGCTCCTGGACAGCTGTTTGTTGCA
TATTTTCCTATCTTCTGATCTTCACAGTGCAGACAAAGGT
CAAAATTCCCATCTACCTTCACAGGCAAACACTTTAAAGT
GCTTCTACATGAGGCAGGTTGCAGGGAGGACCTTTGATTT
AAAGTTCAGCATTTACATTTGTAATTTTGACTAATTTCTG
TGCTAGCATTAATTAAATTGAAATTATTTAATTAGAATAA
AACTAAAATTGATCATTAGGATTAATTTAACCTGATAAAT
TGTGTGCCTTTCTAGACAAATATTATGAAATATAGTGATA
ATGAAGCAGTGAGAGGTATAATTTCACATCTTATAATGAT
TTTAGTATCCACCAGTTCTCTCTGATATCTGGATAGTGCT
GAATATTGCTCTTTGTTACATCATTACCATTTAGCTAGGG
CCACGCTGTATCTCTTAGTTGGCCTCTTCTCAAACATTTT
TTTCCTGTCTTGAAGTCTAAAGATGTACCAAACTCCCTTC
ACACCACCCCCCTGTTAACGTCATTGTTCCCTTCCCCCAC
CCCCACCGTCTTCCAGGAAGGCGGTTTGCTTGGCTCATCC
CTTGGGTCTTGCATTGCAGTGACCTTTGTAAGCCAAGATT
ACTGCTGGATGAAACTCCTTATGGAATTCGCTAATGCCCC
TCAGCCCTGGGGTCAATACTGTCAAATCTGGACTGTCCCC
TCGCACCCCTTCCTGGCTGCTTGCTTTGAGTCAGAAGCAG
GCACAGAATGAAGCCCCGACAAGGGATGCCAGGCGCTGAG
TAGGTAACTCTAAGGGAGTACAGGAGAGAAGCGTTGCTCC
TCCCGGTGCCAGACTGGCTTCCAGGAAATAGTTTCCCCTC
TTCATCCCACACCTTCCACATAGTTTGATCAAGCAAGCAC
GCTTCCCAAGTTGGTGCCCTCTGTTTCTTAAAGAAAATTC
TAGGTGAATGAAACTACTATTTTACCAGAAGAATCAGCAT
AAATGAAATGAGATTAGATCTGAATCTACCTACCCACACA
TGAACAAGTATAGAACACTTTGAACTATCAACTATTAAAT
CAACTATCAAATTATTTTGTCTTCAAAACCATTAGGATCC
ACATGAATAAATTAAATCCTCAGGAAAATCTGCAAACCAT
TTTAAGTTTCAGATTTCTCCCATTCACCATTTTGTCAGAG
TTGCTTAAAAAAAAAAAAAAAGTAACATTAGCAGTTATGT
TTAATAGGCATCCTATAGTGGCCCTTATTGGCAGGGGTCC
AAAGGACAGTGGAAAATGAACCAAAGTTTGATTGATATTT
ATGAAAAAGAAAGAAGAAAAAATACACAAAAGAAAGAACG
CATGATTTTCAGTCATTTGCAGTTGACTGACCAATGAGAA
ATTATCTCTTATGCAAATTATCTTCTTTCTGGAAATCAGC
CAATCAGTCCTGGCTGAAGGCAGAGAAACTCTTAGAGTTG
TAAGCCCCGGTTCCACCCAATCACTGTAACTAAACTGCGG
CTCCCAGAGAAACCAGTTTTATCATCCATTTCTGCAGAAC
GTCATCTAAATGGATTCCGCTTTCATTCATGTCCTTATCC
AGTAAGAGGAAGCTTCTGATTTTTGCAGCAGAGGGTTTTA
TTTAGAAGCATATTCACATTTGATTTGGTTTTAGAAAACC
CTTAATGTTTTTTAGCATTGAGCTAGGTTGAGTTCAGGGG
ATTGAGAAAAAAGACTAAAAGCTTTGCATATAGCTAGCAT
GCTCGTGCTATTATTGAACTTAGGCAAGAAAAGTGATGGC
TCAATATTGCACTAGGTCAAGAAAAGGCCATGATCTAGCA
CATGAAGATGAGGTTTCTGTCTTCCCCAAGACAGAGAGGA
ATCCCCTTCCCCCACCCCAACAACTCCAAAAATAAAAAAG
CATCAGTTACAGTCCTGTTAGGAGACAAAACTCATATATT
AATTCATTTCATCCTCACAAGCACCATGCTAGCAAGGTGG
TCTTCATCCCTTCTTAGCAGAGGTGCAAACTGAGATCCAG
ATTCACCACACACTCCTAGTCCATCCACCCCCAGCCACTC
AATTGCTTTTCTGAACCCCACCACCCCCACAGCAGTGCTT
ACTCTTGAACTGTTTATCTGACTCATCACATGTCCCTCTG
CAGGGATGCAGCTGCTGAATCTGGGTACTGGGAATGCCAC
AACCTGCAGTTTTGCCGGGTATGCTCACCTATCAGAAAAG
GACTGCTCCAGTGTGAAAAGATGCTATAAAGTAACTCTTG
AGCATTGCCCTGAGGTTACAGTTACTATTAGCATCATTGA
TTTATTACTGCTGTACCCACTTTCTTGCTATTATAGATAA
ACTCCGATTCACAGAGAAGTTGAGAAGCAGAGTCCTTGGT
GCTCTTTCTCCTGTGCCCTTTCCATTTCTGCCCATGAAGA
TGATGGCTGCTTTCTCTGAACTCCTTGACCCTTGCTTAGC
AACAAGATTGAGTCTTAATTTCAATAAGCCAGGAAATCAG
CTCTCTCCAGATTGGTTCCCCGTGGGCATCTCAGAACCCC
CTTTAACTCTTCCTGCTTCTAAACGAAAAATAGCCATTTC
TTCCTCTCTGATGCACCTTTCTTGGCTGGAAAATCCCTGA
GATCTTTTTGACCTCAAAAACCTCTTAGGTTTAGGATCCG
TTTTGGGCTGGGTACATTTCTCTTCATAACTTAATCTTCA
AGGCAGAAAAACAATTTAAGCAAACCCTAGTTTTCATATT
TGAAGAGAATCAGCGTGCATTGACCATTTCCACAGAAAGC
TGAAAATCATTGCACAGAAATTTTAAGTCATGGCCGTGAG
ATTCTAGAATGTACATCTAGAAGCCATTTTCAACTACAAT
GTTAACTAGAATGTCTTTTAGGGAAAATTAAGAAGCTGCA
GTTCTCCTGGCCCCTGCCCTGCCTTTCTCTCTGTCTTTCT
TTGCCTCTGGAGTAGACCTGAGGAAATTTTTAATACTAAC
GAGAACTTGGTGCCGCGTAGCCTCTGAGTCTGAAATGTCT
GAGAAAGCAGTCCAGATTCCAACTGTAAAACATTCCTTCA
CCAAGCCTTGGAAACTAACATACAGAGGCCGGCAGAGTTC
AGAGGGAGCACATGTAAATGAGGCTCCGTTATAAACTCCT
GAGGAGTGTTTTATTTAGTTTAAACCTGAACTTGAACTTG
TAAACGTGTTCCTTGAGAACAATACAGAAAGGTTGATGCA
GTAGAACAGGAAGTCATATTTTAGCTCAGCCATTTTACTC
CTTTAAAAGAAGGAAAATATCTTAAAGTGTTTCTTAATTG
AACTGTCTTCTAGAATAGCACAAATTGGCATGTCTGCAAG
ATTTTTGGGATTGCAGAGTCAAATGGAAGTGTATATGTAT
ATATACCATTTGCACTTACCACCATTCTTGCAAAATAAAC
AATAGAATTTCCTATCCATATGGTGATTTAACAAGAAGGT
ATTTAAAGAGCCTGTCCACAGATAACAGTCATGCCATCTG
TAATTGATTTTGTTAATTGATAATAAAGTGACAGTAGCGG
TGTGGGACCGTTTCAAACTACCACTGTGTGTGTGTAGTCA
GAGTTTGTTCCCAAATCTCAGTTGCTGGTAGAGCACTACC
AAGTGGAATTTATCCGAAAACAGAGTGAGAATGATTTTGT
ACGCATACTCAATTTTATAAAACACATTCTTGAGTCAGTC
TTCAATAATCTTTGCTTGCGAGATCTCCATCTCAGAAGTC
ACTACTAAAAAGGTAAAAAATAAATTGAATTGTCTGTGTT
AGAATGATATGACCTCTCTCCAAGAAGCATAGATCCCTGA
CAGGGAAGCCAAGTAGCTCTGCCAATCACATATGCTATGT
ACATGTCCCGGTTGTTGGTAAGGCCCTTCACGGAGACTGT
CAATGCTATAGGATCTTCACTTTGCACAAATCCCAACCAC
AGCCCCATCAAGAAGCCTCCCCCTCATATCCCCTGGAAAT
ATTTGGGAGGAATCTAATTGTTTGTAGCAATGAATATTGC
TTAGTTGTAAATTTAATCTACAAATTTAGAAGGAAATAAA
TCTGAACATAAAAAGCATTTGTTGTTTCAGCATTAAAAAA
AAAAATACAGTCATTTGAAACTGCAAACTCTCCCATGTGG
GTTTGTTTTGCAAGTCACGTCTTAACAAAGACAAGTTTTG
TTGCCATAAAACCCTAAATCCTACCTCATCCTCAGAAGGA
GGAGAAAAGTATTGTTCACTGGTTCCAGGTTTGGGCTTTT
AGGATAACACAGAGCTATGACCGCGCACAGGGAAATTGTT
TGGTATTTATCCAGAGTTGTTGGTTCAGATGAAACCCTGA
CACACACACACCTCCCATCTAGATTATATCTGTGCCTCAC
GTAATTATGCTCCTTACATTTTAGGCCAGTGTCTGAAAGT
CGTTTTGTGTTTTTAACTTTATTTTTTCCCTCAAATGCTG
TGATAACTAGTATCCTGAGGCCTGTTTTGCAGAAAAGTTA
AAGTTGGACCCCTGACTCCCTACAAACTAGGATTTAGATC
TGACTCCATGATCTGACTTTTTCCATAGCCAAGCTCATTC
TGACCTCAATGAAAGATACGAAAGTTTTACCCCTCCCAAT
ATCCCATCTACCCTGTGAACGTTTAAAAAAAAAAATGATT
CCTGGCACCAGTGATATCTAAAAGCAGGTGTTCCCAGAAG
GTAAAGAAAGGCATAGCAACAGGATCTTGTAGTATCCTTA
GAGAGGTCTGGTGAAGTTCAGGCCCCTCAGCCAGCCAGTG
ACTGAACTGGGACTTGAACCAGGCCACCAGACCCAAAGTC
CAGTGCTCAGTGACATCTCACTGTCTGTTCTCATGAATCT
GAAAATGAAGATGCCACAGTTTCCTTTGCATTCTCTCCAA
ATGCTGCCTGTATGTCTTGTTTCTTTGGCTCACAACAGAA
GCCCTCCAGGGGTTGTGGTTTGCAGCTCAAGGCCTTCTTC
GCTTCCTCTTAATCCTCAGGGACTGTTGGTCTGCATGGCC
TAGGAGAGAGTAGGGGTCTGTCATGATTCCTGCACAGGGA
TTAAACACAGGTGGAGAGGGAGGGAGACACTAACTTGAGG
GGTGGGAGGAGATAGAGAATGGAACTAGAAAGACCAGGGA
CAGTGGACAGGGGAGAATTAAAGAGGTAAGGAGCAGACCC
GTGCCAGGGCTTAAGCGTGGAAGTGCCTGCTGAGGTGAAG
AAGTCCAAAGGTGGCAGATGCTATCCAGTGTCTGCAGGGC
TTCTTGGCTGGAAAGGTTGGTTTGGGAATTCATTTCTGGC
AAAAGGCCAGATCTTCTGGCCTGCTATTGCAGGATGTATC
TGGGAGAATTTTTGAAATAACTGGACTTTTTACTTCAATG
TTATTTTCGCTCTTACTGGACTTTATCTTCCTGCACAATC
CACACTAAGGTCTCCGTGATTGATTGGCTCTCAACCTGAG
TCATGTTTGGGAAGAGCAAGAGCGGGAAGGCACAGAGTAG
AATGATTATTACAATGTGGCCACGCTCTGCTGAGCTCCGG
CCTCCACTCCCACGCCTCTCTTTTTAAACAAGAAAGGTTA
CCTCCCTGGGCCACCATTGGGCCAACCCCAAGTGTGACTG
TCTGCACTTGTTAGACAACAGGCATTTAATTAAAATTGGA
ATCCGATGTATAGAAAACATACATTTTTTCATTTCATAGC
TCCCCAGGAAGTCATATTCCCTTCCTTCCCCACTCTCCTC
AACTCTCCCCCTGCCAAAAAATTAAAAAAAAAAAAAATTG
TGAAGGAAAAGATTATTTTAATGTGAAAATCAAAAATTAT
AAAGGTCTAAGCTGCTTCTTTATTTTTTGCCTTTGGGGGA
GACATTAGCCAATCATAAAGCCTGTATTGTGTCTTCAGAC
CAGGAGCCAGCTTTTTTATGGCTAACTTCCCATATGGAAA
AGGGTTTGTCCCATTCCAGGGCATTAAAATACAGCCTTTA
ATGAATTTGTAACTTAAATCTTTTAGCTTGCTCTTATGCG
ATAGAAAGTATGGCCTGTCTTCTGATATTTGTTGGACTTC
GTGGAATCAATAAATACAAAGAAACAGATAATAAACATGA
GGCCCGAGTTGAAAAATAAAGCCGCGAAACCCCGTCGCCA
CTACATTTTCCACAGCAGAGCCATCCACTGCGCTGTCTGG
GCTCCACCCAGAAAATCCGGCAGTGCCATCATGACCAAAT
AGATAGGAACTCTGGACAATTTCATCGGGTCATTGTCCCC
TTAATCTCCACGCTGCACCTCAGATCTCAAGCAGCTTCCG
TGGCGCGGGCTCAATTTAATGGATAGAATCTATTTTTCAT
GAAAAAGCAGGAAATAAGCTGTCTCTTTCATAAAAAGATT
TACAAAATGTAATCATTGTTGAAATATTCCCTTTGAACTG
CCTTGTCCACGGGGGTCTCCGGCTCCCAGAGTCGTGCTTC
ATTAGAACCCCGTCATAAGCGGCTCCAGAAGGGCAGGTAC
GCTGGTGGTGCCCGGCTTTGATGTCTTGAATGAATGAAAG
AAAAGCACAATAAAAAAGAGCTGTTGATCAAGCATAAAAT
ACTCTTTAAGCTGACAGAATAGCAGCGTTAACACACCCTA
AGCTGCTTTTAGTTTTTCCCTTTTTTCCTCACATTTTCCT
GTGCTTTGTGTACAGTGGGGGTTTGTATTTTATAAGAAGT
CTCTGATCTATGTAGTATGCCATTCGCTAACAAAAACCAA
AATAGGATTGTTTCTGTCCCACTTGGTTGCCTGACTACTC
CCTCCCTTCCTCCCCTTTCCTCCTCACCCCCAACCTCCAA
GGCGTGCAGTTTAGCCTTGCAAGGCAAGGGCCCAAATGCC
TTTCATAAACTTGAGCCAATTCCTTTTGTGTTGTTGGTTT
CGCCGCTCTGATTTTAATATCGCAGTTAAAGACAGATTTT
TATTTTCTCAAGAACTTTCTCTTGCAACTGGGGAAATGGA
ATTGACGCAGCTGCTACTTTTAACTAAGAAATTATATCAT
TAAATAAGAGAAAGCCGTCTTGTAGAGCGATTTGCCTTCC
CGGGGACTTTAGGTCTCACGTGGACCCTAAGGCCCCAGAA
ACCTTTTACAGTGAGAGAACCCAGCTACCCCTGGCTTTCT
GGTTTTCTGTAGTAGCCCCTAGCCAGGCATTTAATCCCCA
CAAAAACTGATAAAGTTTTTACCTCCATTTCATGGAGTCT
AAAACTGAGACCTAGTGATGCTAACTTGCCTAAGATTATC
TAACTAGTTCATAATGGTGCCAGGATTTTTGTCATTCGGA
CCCCAGAGTCCTGGCTCTTACAGCTATGCACGCAGCTCTC
TAGTAAGATCTTAGAGCAAATGCAGGTGGGCCAGAGTGCA
GTTTTTAATCCAGCAGTCTTGGATTTCCTGAGGTAAAAGG
TTACGTGATGAAAAATGGAAAGAAAGGGAGACCAAAAGAA
AAATGTACTTGGTGGTAAGAGAGACACTAGGGCAAGCTGG
AATCTTGTGAAAGATTCAGACTTTGGATGAACAGTCAGAA
TAATTGGATTGTGTATGCACTCTCAAGGTTTGGAGGTACT
GGATGGCTTATTGGGTAAAAAAATTAGTGTTTTCCCGTCT
TGAGGTTTGAACCAAAACAGAGGTCTTGGCTGGGAGCAGC
ACAGTCATTCTCCAGGGATTGGTGGTTTGGACAACTCCTC
TGAGCTTGTAGTAAGTAGGCAGCAGTCCATGTTACAAAAC
TATTGCACATGCTACTGACGCAGTTGGCCACAATTGGCCC
CGTTGCAACAACTCTCCCATCGGAACTGCCTGGAGTGGCT
TGTGGAGACTTGTGTCCCTCGAGGCAGAGTGTCTGTCATT
TGGGGAGACATGGTCATGTGGCACGAGCATGCTAGAAGTC
ATCCATCCAGATGCCTTGCTTTGCCCTCATTGGGGTGATT
GACATCAGGCTTTGGGAACCTCGGATACAGCTTGTTCTTC
CTTCCCTCCTTTATTTATTTAACAGTATTTATTACATGCC
AACCCTGGCATCCCTTAGATAGCCAGCTTGCCCGGGATGA
AAACAGGTAATTAAAGTTTAGCAACTGAGGGTAAAGGCCC
CAAGAAAGACCCCTCTGAAGAAGGGACATCTAATCTTAGA
ACCCAAGGACTAGCAAGCATTAGCAAAGCCAAGGAGAGGG
ACAGCCTGTGCCCAGGCCTGGCAGGGAGAAAGCATTTGGC
TTTGGGGGATCTGGAAGAAGTTTAAGGCAACACAAGTGTT
GAGGACAAGTGGTGAAAAGATAAGGCCACAAAAGTGCCCG
GGGCCAATCCCGGCCCATTACGGTTTTAATAGTTTTCTGT
ACAATAAACAAGTCTGGGTTCGGAGTTACTGAAAACAGAC
TTTCTTTAATTAAGAAAATAAAATCAGGCAAGAAAAATGA
TTACAGAGATCAAAGCCCAAGGCTGGCAGTACCAGTAACT
AACACCTGTGTACAGCATGACACCCTTTTCAGAAGAAACC
AGTGTAAATCACTGCTGCCTCTCATGAATACAGACTGGTC
CTCACAAGACTCTGAGGGTCCCAGACAGGGACTGGCTTGC
TTGAAGTCACACTGCTGGTCAGTGGAAAAAGTGACGCCAA
TCCTGAGTCCTGTGGACACTGGATACTGGGCATCGTTCAT
TGCCAGAAGTTTATAAAATCCTATTGGGAGAAAAAGCAGG
CTATCTGGTATCATGAAGGGTCTAGAATCTAGCCCCTGCT
TCTTGATAGACAAGAAAGTCCTTCAGGGCAGGGACTACAT
TTTACTCATTATATCCCCAGAGCCAGCATACATAGCACCT
AGCACATACAAGGCCCTTAGTGCTTATTGGATGAGTGAAT
AAATGCTCCCAAATGGTTTATGCGAATGTGAGAAACTCGA
AGTCCACTGAGAGGCCTCATCCATTTCCATCGTATTGAGA
TGGGGAGAAGAGACTACCGGGCTTTTGGCCAATTTGCCAA
GGACAACTCATTTGGGCTAAACAGTAGGCTTTAGTCCATC
CACACAAGTGCGGGAAGCCAAAAATGGCCCACTGGAGTAG
TGTGAAGCAGTAGTGCAAAGCTAGCACCTCCCCAAGAGAG
AATGCACAACAGCGACAGCAGCTCCTGGAGTCTTGGCTTA
TTGGTTGACTGAGTTCTCTTTGGGGGCTGATGAGGAGCTG
GGCCTGCAGGGTGCAGGGAGGCTAGCCTGTGTTTGCATGT
TTCCATTTTATGTGTGTGAATGTCCTCAGATAACCCACCT
TGCCTGCAGAAGAAAGCCAAGTGTCACACCCAGTTCTGGA
TTCCACATTAACAATCTCCTTCCACAGTGTTAAACTTTGC
CCTTGAGGCCTTTTGTTTAAGTTTTTAATCTGAAAAACAG
ATTCTGCTGCATCACAGTCCACTCTGCCCTCTGCCCCTGC
CACTCCAGCACTCTCTGCTCCTTTTAGGGGTTAAAGTAAA
ATATAAAATACAAAAAATGTTTCTCAGACATTTTTCTTTT
TCCTCTAGAATGTGCATCCTGCCCTCTTAGTAAAAAGAGG
ATGTAAAACGTCTTTTAAAAAGGTGTTGCACACATGAGAG
CATTTGCTGTTAACTCAGGGGTTGAGGCCATGGCCCGTAT
CGGCTGTGTCTTCAGCAGCCCCATGACCACATTTTGGAAG
ATGGCCCCTGTGTTCTGATTGCTCTCTGTGAGGCGTAAGA
AATGGAAGAAACTGGCACCGTCAGAGGTACCTTCTGCCAT
TTCAGGCTTCCTGTTTAGGATGCAGTCGGATAGATACTGT
TTATGGTTCATAAAACCTGACTACTGTGAGTATTCCAGAA
TCCCAGCGGAATGGGATTCGAACTTTGATGGAGCTGTAAA
TTAACGGGCGGCAAGTGTGATAAAACTCCTTAGAGAACTG
TGAGGGGAAAAAAGTCGCGCTGCAATGGTTAAATGAAATT
TTATAAGCACATTCAGTGTGGAGCTGTTTTGCATTACATG
AGTTGAATACCTTAGAGACGCCACATCTGCAGGCACTTTA
TTAAATCCTTAGTCAGCACTTTTCCAACCTGATGAGATTA
CTTCTTCATTTGACTGGAGAAAAGGAAAGCTGAGCTCTTG
TCCTGGACTGCAGATTTCTTTTGATGTTTCACCTTGAACA
TTGAAAGAGGACAGTCACCCCCCTTCCCTCCCCACTCCCG
CTCAGCACATCCCAAACTCTAGACATTGTGAATGTTACCG
ACTAATTTTACGTAACTGGAGCCTTGGTGGGAGTGTGGAT
TTATGGACCTCCACAACAACTATAGCTGAAAGTTCCTGAG
GAAAAAATAGATCAAAGCTCTGTGTTTACTTCCTTAATGT
AAATGTATCAAGATAACATCATCCTATATTGCATTATAAT
AATGCCACTCACTGCACATAGGGAGGGAGATTCCTTTGTA
GTCCATTTGGATACAGTAGGGTAGATTAAGGGGCTATAAA
GTACAGAGGCAGAAAGCATATGAAACCTAAGCTTATGTCA
CTAAACGTCTGAGGATGGTTTTTGTTTAATGTGTCAACAT
TTTCCCAGTGATTTGCTGCTCAACCCCAACGATCGAATAA
GTTCAGATTTCTTTTATGTTTTTCCTATATGACCCAAGAA
GAAAATATGCAGAATCATTCCTCAATTAATGTTCTAAAAC
TTGTACTGCTTGCATAATAGAAATTATAAGAAAATATCAC
AAGAGAAAAGTAGGCTTTTACAAACATTATATTGTCCATC
TGGTGTTACTAGCAGCTCATGGAAGTTTCTAGGAATTGAT
TGGCTTACACATGTGTGACTGTCACACTCATTCCAATGGG
ATTATGAGTGTCTTTAACTACAAACTGATTAGGAGAAAAT
TCAGGGAGATGTATGAATTATTATTATTATTATTATTATT
ATTATTAGAACTGTCTATCTGCCATCTCTGCAAATAAATG
ATTTAATCAGAGACTTCAAAAAAAAAAAAAAAAAATTCCC
TGTGTGGTTCCCCTAACCAACTTCCTATTCTGGAAAACCT
TGGTCAAGTAGCTGGGTTAATTGTCATGAAGATTAGTGTG
ATGTTGAAATAAGTACTAATGGTCAAATTATAGGAGTGAA
CAAGTTTAAGAATAGGTTTTGGTTTGGGCCTGAAAGGGTT
AATTAAGGTTTTTTCACGGGTTATTAAAGACCCCCAACCT
CTGCCTTCAGGAGTCATATTGACACCCCACCACAGGGCAG
CTCAGCCCCTCTATTGACATGTTGCTGGTCAGAGCACAAT
AGCCTTCTGTGTCTGCAAATCATTGCTAAAATCATCTCAA
GGAAAAAAAAAGTTTGAAAGCTTTAACGTTAGACAAAAGC
CCAAGAGTTGCAGCGCGCAGCTCAAAAACCCGGAGTCAGC
AACTTCTATTGATTAAAAACTAACCTTTAAAGTAACTCTG
AGAGTGTGTGGTTAGCATTTAAATTTAAACATGTCATGAG
TTGATTTGTGTTACTGAATACCAACTCAGAAGGAGTAACA
TTCACATCGCATTTTTTTTTTCTAATTCCCTTAAGCAGCT
AAAGTATTTCATGAAATGTCAATAGGGCAAAAAGAAAAAG
AGGAGGGGGGCTGATGCTGGGCCTTGTAGTTTTCTTTCCC
ATGCAAATATCCACCCCCCAAAAGAAAAGTGTGGAGAGTG
AAACACAATAATTAGTCCTTTGTCTAACTTTCCCAAGTGC
CAGAGAAAGACAGATTAATTAAATATACAACAGTGTTGGT
TTTTGGAGTGGGGGTCTTGCTTGCTGTGTAGGTCATAAAT
TAGGCAGAATAAATACTTCAATGTGTTTGCAGTGGGCCTG
CTACGTCAGAACCACTGGAAGGTTGGTGGGAGGAGAGCAG
AGGGTTTCTTGCTAATGATAGTCACGTCTGGGTCTGTCTG
GTTGCTAAGAGCAACCAGACATGATGTAACACCAGGATGA
ACTTGAACTTGGGGGACTTGAAAAGAGAACAATAGACCAG
AGCAATCAATAAAGCCTATTTCAGTGAAGGATTACAGAGC
TGCTCTGGGGTAACCTTGTCGGCAAGGCACATACTGAATA
GTAAGATGTGTGAAGAAACTTTTTTTTTTTTTGCTTTGCT
TTTTAAGAGAAGTGCAGAGGCACTGCAGATTTTTGTAGTG
CCCTGAGGTCTCGTCCAGAAACTGTGGTGTGGAGAACTGC
TCCCCCTGCTGACTCACTGGGTGCCAGGCCTTTGCTTCAA
GAACTACCTTAGTGTCAGATTGAAGAAGTCTGGAACTTCA
CAACCGACTTAGAAAGTGTGAAAACAGAAATAGTAAGCAT
TATTCCCCGCACCCAAAGTTTGAGCCTGTTTTGTAGAAGA
GAGGAAGCGGCTCTAACGTGGATCAGAGTCAGCTGTTAGG
TAGAGGCCTACTAGAAACACACTTTGGGGCTCGCTTTCCC
TCTCCTTTCTCTCCCCCTCTTCTTTCTTTTGTCCAGCTAG
ATTTAGGCCATGTGTATTTGCCAGGCTGATTTCCTTTCAG
GACACAAGAGGCTTTATTGTGTTCCTCAAAGCATGTGGTC
AAAGAATAACATCTAAAAGTCTGCAGGATGAGTAGTTTTT
CGGTCTGGGCTTAAGTTTTTTAAACTCTCTGGAAATCAAA
GGTGGCTTGTGTGACTAGGAAATCTTATACCAAACTACAT
GTAGCTATCACTTAGCCATTCATCCCTGAGGACCAAACGA
GTCCTTACTTTACCTAATTGAATCTCTTCCACAGGGATGA
TCCTTCACCTGCCCCAAGCAACCCAATTAGAACCCTTTCT
GATACCGTCACCTTAAAGAATTCAGAAGCATTGGCTCTTG
TTAGGCCTTGGTAATTTTTCTGTAAATAATGATAAATGTA
GTGAATTTGTCAGGGTATCTCTAGAGAAAAGTTGGCAGAA
GCCACATACTTTTTTATTTCACTGGAGAAACTAACGCTGA
TGTTAGTCCATAATTGCTCGTTCTGTCTGGCTAACAGAAA
AAGAAATGCCAGCAGATAAAGTGATACATGACCAGACAAT
TGCTCAAAGCTAATCACCTAAGGATTTACGAAAGGAAAAG
GTAACCAGTAACTGGGCCCGGCAGGCGCACAGAAGGCTCT
AAATAAATGCTGCATGGATGCAAGCATGAATGAAGGGTAC
GCAGTGGCCTCAGTTTTCCTTTGGACAATGTGGTACTTCA
TAGAGTAAAATCTTGATCCTACTTAGTTATTATGTTTCAT
GTTTGAAAATACTATTTTAGATATATTGGGCTGAAAGGAG
CATCTTCCCTCATAAAATCTTACATATATAAGGAAGGAAA
AATACTGTGACTTACTCAAGATCACCCAGGAAGACTGGGT
CCAGCACTTTTTCCACCTTACCTCTACTTATTCTTGTGTT
GCTATTGGCCATCTGGGCCTGTTAGGAGAGTGTCACAATC
ATGGCTTTAGCGCCTGCACCTCATTTGAAAGGAGATATTG
AAAATCATCAGTGTAGCCATTCATTGCCACATGAAACCCC
TCCCTTCACCCATTCTCCATTCATTCAACTCTTCTTCATT
AAGAACGTTCTGTATTCCAGGCACTGGGCTAGGCACTGAG
GATTGAATGATAAACAAGATGGTCAAGTTTCCTGCCCTCC
TATAACTGCCCCCATCAGATAACGAAACCCTTATTTGTAT
TTCAAGTGAACAGAAATACCTCATTCTGTAAGACACACTC
AGAATGTTGGAAAACCCCAACGAAGACAATGAATTATAAT
TTCAGAAGAGTAAGATCAGTTTCAGTGTCACAAGATTTAT
TATTGTCTGTCATGCCTTTACTTTCCCCAGCGAATCCCTC
CCACATCCCTAACGTAGATCCTGATTTCGTGGTTGAAAAG
GCAACTTCTAAAACACTTTTTTACAAATTGTGCTTTTAAT
TGTATTTTTCCTTTTGTCTTCCAGTCCTGGTACCTGGGAT
AAAAGTTGCAGCGTCCCACCATCCACCAGACAGACCACCT
GACCCCTTCTCAACTCTGTAACACGGACGCAACCTCAACC
CAGCGCAGTTACAACTTCACTGTCAGTGGAAGGGGAGAAA
AACCGATTCAAATCAACTTGTACATGGAAACAGCAAGCAT
TATGGTCAAACAGCAAAGGCCATAACTTTTTGGGATTTTT
TTTAAAAAAAATACTTTAGGGACTGTTGTAATTTCTCATA
TGGTGCTGGAAATGGTTGGGCTTTGTAACAGTTGAAGTGT
TTCCATGGTAGCGTGAGCATTAGGTGACGTGGCTAGCAGA
GGACTACCCTTGCTCACTGACTTCCTGTTGTAACACACTT
TCCTTACGGAGCCTGGCTGTTTCACAGTATTTCATGAATT
TACCCACACAGGTGTGATCCTCCTTGAGCATTGAGGAGGC
ACATGGAGAACTAAATCTTTTGTAGTAGCTGAGATCTGCA
ATATATAACTTACGGGACAGTCAAAGGGCAATGTTTTTCT
GTAACATATTGGAAAAAGAAAATGCAGTTATATTCCTTTT
TTATTTGTTCTTTTAGTTCGTTTTGGTTCAGCAGTCAGCA
GTTAAGTATATAACATGGCCCGCAAGGACAATGAATCCAC
TCACATTGCAGAACAATTCCGAAAATGGCAAACTACTACT
ACTACTGTTCAGTTTTTTTAAAAGTTTTGAAATGCTGCAC
TTACATTAAAAACAACAACAACAACATTTTTCAACAATTT
CAACAATGACACAAAAATTCACATGGAAATGGGGAAGATG
GTCTGTTTTGACAGAAACTGACAGGAATCAATGAAAACAA
TCGAATTTTGAATTGAGTAAAGTGCAATTTCATTGGATAG
CTGAATATCTTTATAAGATAGAGATTGTTGAAAATTCTAT
TTTTGTTTTTCAAGTCCTTTCACCCCAGGACTCTAAATTA
TTGGGGTAAAAAACAGCCTTGCAAGAAAAAGGGGAGCTAT
TTTTGCTTTTTATGTTTTTTATTGTTAAACTTGTATCCCT
TTAAAAACTGAAGGAAATTAAAAAAAAAAAAAAAAACAAA
TCTAATGGTGCTTTTACCACAATATGTTAACTACATTAAA
TGCTAATTAATTATTTTCTGTTATCAAAGCACATGACTAA
AATGAAATCATGGTATCTGTTAATTTTATAAGCTAGAAGT
CACTATAATGGATTATGCCAATTCTAAAAAATTTTACACC
TATCTGGCATCATAGGATTTATCAGTTATCAGACACCTCA
TTGTACCAGAGATTGTCCAGAAGTTTTAAAGACCTTTGCA
TCCCTGAACTGGGCTATGGGAAATAATAATAGTAATAATA
ATAATAATAATAATAATAAACCAATACTGACACAAATGCT
GGTGCCCATTCAGATCAAGGGTACTTGTTAGGGAAAAAAA
AAAAGTTTGCACCCCCAAATGTCCTGTATCTTATGAAAAA
AACAAAAACAAAAACAAAAACAAACAAAAAAAAAAACAAA
AAACCACAGAAACAAAAACAAAAAAAAGTGCAAGTGATTT
TTCTACCAGACAGCGAAGCACCCCTTTGCTTCCCATGCGA
CTTCAAGAAGGTTTCCTATACTATACATATATATACGTTC
TGGTTGGCAAGCCTGCTGATCAGAGAAAGTCTCTGCATGT
TCTAGTGTTAGTAACTAATTTTTATATAGTTAATGTAGGA
TAAAGTAGAGTGCATTAAGACACAATATTGTAATCCCTAC
TCTAGGCACTTGCCTTTAAACTATGTTTTTCAGCCCTTCA
GAAGGGTTCTACTACTGTCCTATACAATCAAGTAACTGAA
ATTCTTGGGAAGACACTTTGCTCCTCATCTTTCCCCCCGA
AACAATGTTGTTTTGTTTTGTTTTTTTTCCTTAATTTGCA
CGAAAACAAAAATTCCATATCAATGTGCCTTGCCCTGGAT
AGCGATTATTTGTGGAATTGTTGCACATGCTCCTCTATTG
AAAGGGGTTTTTCCCTAGTCAAGCATTTGGAGACACTTTT
TGTAAATGTGACTTTTATGTCAGCCATCGTCAGTTTCAAC
ATCTAGAACTAAATAGAAAGCTAGTTGTTCCGCAGATAGG
AGTAGTCTTTATTGTCCTGTACGGTCGGTGGCAGTGCTAT
TCTGAGATCTGTAGATGCTTAGAATATCAGTATTTTGGAT
GTTGCTGCATTTTACAATTTATTTGGAGTCTTCCTTTATT
TTCCCCCAGATATATGAAAATATGCAATACCTGCTTATAT
CATGTAGAAAAGCTTAGCAATTATTAATTTTTCTTTTATT
TTTTTTTATTTGACCAAAGTCGGTGCTGCACTTGACGCAG
TGTGTTTTAGGTGTTTGTCTTTGTACTTTTTTGTGATTTT
TGAATGCACGTGCGCAGGAAGGGCTCCTCTTAGAGAAGCA
GTCAAACTGTGAAGCACTAAGCTGACCCTGCTTCAAGCAA
TTTTGTTTTTACAACTGTTCCTTTCACAAGCAAGCCTTAA
AAAAAAAAAAAGACAACTTCCTTTTTCTTCAGCTCCCACA
CCCCATTTTTCTTAGCAGACTGCAGTCAATCCACATTCAA
TAAAAAGTATATGATGCCCATTTTTATATGCACGTTTTTA
AACTTCCAAGTTCTGAAAATTGTTTACTGGTTATCTCTAT
TTAAGGAAAAAAAAATAAAAACATTTTGGATTTTCATATG
TGTCTGATAAGTGGTTGAATAGTCGTTTGGCGCTGTTGTA
TGGTGTGATTGTCAGTGTATGGTGTCACTTCCTATAGCCA
GCCAGCATACTTTGCCTTCCCCTATAGCACTTAGCTGGGC
ATTACTTTATTATGACATATGTGCACTAAAAAATAAAAAA
AAGGAAAAAAAGAAAAAAAAAAGAAAAAATAGCAGCTTTC
AGTGCTTCACAGTGAAGGGAAAAAAGCCTAGACAAACATT
TTGTCAGAACCTTGCAATAAGCCAAGGTATTACCAGTAAA
TTGGTTGTATATACAATAAAATTGCACCCTTTTTTAAACA
AAACAAACTAAGCAATAGTTTGGGCAGTTTTAGTTGTTTT
TAGTGAGCATGTTGTAGTCATGACTGCAAAGAGAGAGAAT
AAACTGCCCACTCAGAAGATATGTAATTTGTATTGTTGTA
TAGTTTTATTGATTACACTGATTTATTCTACCCTATTTTA
TAATGCAGGACTTTTGTAATGTTGTTTAAATGAGGAAAAA
TTTCTGTCAAATTAGCCTAGTGAAATTTCTGATTGTTCAT
TATAAAGGCAGCGTTCATAGAATTGCTTTTCTTTCTTTTT
ACCCCCTCTTTGGGAACTGGATTTAAGTTTAAAACTTTCC
TGTTTCCTTTTTTTTTTTTTTGTAAGTATTTAAGTACAGT
TCTTTTTTTCTCTCAATGGTAGAGCATATTCCTATGCTGA
GAAGTATAGGTCTACTGAAAAACCATTGTAAATGGACGTT
ACAGGTATGCTGTATTTTTGAAGGTATTTTGTTGTATTAA
GTTTGATGAAGCTAAAATTAAGGAACTCTGAACAGATTTG
CAGGAAAAAATGTTTTAAAGGCTTTAAAACATTAGGGAGG
CAGTCTAGGGTGATAACGAACAGGGGTTAAGTATTAAATA
CACTAAGTTACATTTTTGTTCATGTTTCATTGTCCAGAAA
GCAGCAGGAAACTAGTTCAGTGGTGATCAAGCAGGAAAAA
AGAAACACCAACAGTTTCCAGTGTTTTTGCTTTTTAGCTT
AAAAGCATAGTGAAGATGCTTGAGGAAGACTTTGCTACCT
GGGGTGTGTAGACAGACAGACTGAGAGCTATCAGCATTTA
AAGGCCCAGCCCTTGACTCTGAGACACATTTGAATTTTTT
CTTTCCCATCAAATGGCATTAACACGATTGGGCAAAGATG
AGTCCCTCAAATTTCTGTGTGTGTGTTTTTTGGTTTTTTT
TTTTCCTTTGGGAACTGAAGTCAGAGGCACGAACACTAAA
TCTTAGCATTTTTCTGTAGACGTTTTCTTCTGGCCCTTGT
CCCTGCCGGCACAACGCCCCTTTTCTGATCATTCGGGGGC
AGAGGCCCTCCCAGTAATGCCACGCTCTCCATCCTAGAGA
GCCTTCTCTTTCCTCTGAGGTTTGAACCGATGTTCTGTTT
CTTCACACCCTGGCACGATAGTTACGTATGGTCAGCCCGC
TCCCCAGGCGCGTCCCTGCCGCCGCCAGGTGTGGGCTCCA
GGCAGGCCAACAAGGTTACACCTCCCAGAGCTTGTGATCT
TCATTTTCTGACAGTCAAAGTGTGAAGGAACCCAGACTTC
CCCGAGCCACAGTGTTCAGTCAGCCCACAGGAATATGCAA
GACCCATCTCCAAAAGTTTGTCTTTCATTTTTTCCAGGCC
CTTAGCCCCATAAGCTTTGAATCCTGTAGTTACGGTGGCA
TAAAGGATTGACAAAACCTGGATTAAGAAAAACTTTTTTT
TTCTGTGAATTTTTTTTTGTTTTTTAGGGGAAAGGGATTC
TAAGAATGTCATTTAATGTACTTTGCATCATGTCTCTGGA
AATATCTTTGTCCATAGTGGTGGTGGTGTCTCTCTCTCTC
TCTCTCTCTCTCTCTTTGTTTGCTTCTGTTTTCTTTCTTG
TCTTCATTCTTTCTTTTCTTTTTATTTTTGGTAGCAGGCC
TCCATAGAACAAATCTAAAACACAACCACCATAGTAATGT
AAGGAGAGCTTCAGTGGCACCTCACAACCCACCCTCCGAG
ATCTGTCCAAAGACAGTCTCAGAAAGCTGCACTGCCCACC
GGCTCAGCTTTCATTCAAATAGGCTTCCAAGGCCAATTCT
GTCTTGAAGTCAATGCATGTATTTACTGTTTGACAGTAAA
CCCGCTCTGCCTTCTCCACGTCCAAGGCTGTGCATTCGTC
TAATTAGCGTCGTGTATGTTTTCCTTTTATTTTTTCCAAT
AAAAAAGCAGTGGGATGAAAATTGCTTTGATATATAGCAG
GTAACATTGAAGCTATTCCATAGCACTTAACTGTAGTGAA
TACTGTGTCACCAATTTTGAAATCAATTTAATGTTTAATG
CAAATCCATTACATGGTGCTATTATAGGCTGACAAAATGA
TTTACACAAATGTGACAACTTGGGCTCAATTCACTCTGCT
TTCCAACAGTGTAAATGCATAGCAGTGTTTATCTGCATGA
GAACTATGCACTAATCTATCTGAAGAAAAAAACTATATCA
ACTTTGGTATCTACTTTCCGTTTACTTCAATCCTTGCCTT
TTTGGTCATTGTTATAATGCCAGCTTTAGGACAGAAAGAA
TTATAAGAAAACCAGCATAATACCTGATATATTAAAATGT
AGTGCCTGTGAAATCTGTATTATATTGCTCTTCTGAAGTA
AGATTTTTCTACACCGGTAGCCTTCGCTGTCTGTCAGTCA
GGACCTTCTGGTATAGGTGATGTAAAATAACCGTACAATA
TTAATGCATGCTATTCCATAATGCTTAGTGAACTGTATGA
ATATTACTCAAAGTTATGTTAGTCTTTTTTTCCGACTTGG
TTCTTGTCAGCTAGGTTTAAAGGTATTTCACTGAGAACGC
AAATTCTGTCTTTTCTTGATTTCGGCTGTTTTCAGTATTT
TGGAGGTATACATTTACTTAAATTCAGTATTACTCGTGTT
TTGTTTTTGTTTTTGTTTTTCGTTTTCTTTTTCCTAGGGG
ACAAGCATGGGTGTTTGATTTCAGAAATCAGTACCTGGCG
AGATTTTTGTCTCAAAACGACTATTTGAATTTCAAGAACT
GCGCTGCGAAGACACTCTGAGAACATTTGCAAGTCAGGGG
CATTTTCCTTGACCCTCGACTGACGCTATGCGGAGACTGA
TACATTTTCTTAATGGACAATGTTCAAGCCAGGTACCCAC
GCTTGATCCATCTTCACACCAGACCTCCTCATATTAAAAG
GAAAAATAAGAAAAAAAAATTTAAGAAATCACATGGCTAT
TTAGTTTCATGCACAGTTGCAATATTTTCTTCAAAAATAA
AACTCTGTATAAACTTTGGGCCCGATTCATAAGAAAAAGA
AGTTTGCTATTAACACGGGATTTTTTTAATATACTTTTTT
TGGTCTAAATTTGAAATTACTAGCTTCCCAAATTAAATAA
ATTTCATCTCATTTTTTTCCCTAAACCAGCACCCATCTGC
CTTTTATTCCCTAAAGAGTTACCTTACCCAGATTAGGGGG
ATGGCATGTGGGGAGCAGATAGCGGAAATGCTTAGAAAGA
TAAGGGAGACCACCCACAGCTGGGCACGAGAACAGGGAGA
CAGTATGTGGGGGTGGGACCTCATCTGTGTGCCTGGCATC
CTGAGTTTTACATGTAGACAATGCGCATTCGCCTATTTGA
TTCAGAAAAATAAACTTTCCCAAAATGTGTCTGAACCACA
GGAGCATACAGTGAAAGTGCTACCTCTAATCTAACCAGAG
CACCTTCATGGTGGAAGACACCCACCAGGTCGTACAATGT
GAACTTTTGTATCTCTGCAGTGGTTTCAAGGACAAATAGT
GTCCAACGTATTGGGCCATTTTTCCTGCTGTTTTTATACT
CAACTTCTCAAAATGAAAAAAGCTTTTATTTTTCCTCTGA
CTTATTTGTGTTCTTATTTTTACAATTTTTATTTTTTGGT
AATAGTCTGTAAATTAGCCTCTTTGGTTTTTTTTTGTTTT
TGTTTTTTTTTTTTTTTTTTTTTTGGCTTTTTTTTTTTCT
TTTTTCTTTTGACATTGCAGCCGAAGGTCATAAGGCCGCT
AGCTCCGCTGGGACGGAGGCTTGAGAGAACTGCCGGCTGG
GTGCCTTCTCCCTGGTCTCAGACCATCGTCTCTGCATTGC
GAAGGCATTTGGTAGCCTCACCACTGAGGTACTAACTAGA
CCTAGACTAGGAGCTTTATCAGGTTCTAGGAGGTCCTTTA
AGAAGACTCTCAAAGGCAAATCCCTGATCCCCCGCCCCAC
CCTTAGCCCTGCCCTCTCACCAGAGCAAAATTCACTGGGG
ACTTTTCCCACCACACATGGAAATCTATCCACTCGGAATA
CCTCTGTTTTCCATTTCAAATTGTAGGGGGAGGGGATGGA
ACACTTCCAGTGATGGTAAGAGATCTGTTATGAAACAAAA
CACCCCCCGTGTTAATAACTTGGTCTGAAATCTGTTTTTA
TGAGCCGGGCCCCCTGTGCCTCTAGTATACTTGTATTGAC
TCTCATAGTTACCTTTTAGTTTTACTGTGTTCTGTGAAAA
TTTGTAATTGGTTGAGAATCACTGTGGGCGTCCATTCTTA
TTCAACTAAATCTCCACAGGTTTTTTGAGCTGGTGTGGAT
TAGTTTAACTCTTGTATTCAACCATTAGTGCTACCACCTT
CTCACATTACAATACAATTACTGGAAGCAAGTACTGCATT
TCCTATGCAACAAAAAAGGAAAAATAAAAAATTGCTAATG
CTATGGAAGCTGTGTCATCATTTGCTTTACAGCATGCCTG
GGTGATTGAGTGACAGTCACGGGTGTGGACTGGAGGTTCC
CACAGAAGATGGTCTTTATGCACCATGGGGTTTGTCAGGC
ACATAGCATCCTTGGCTGTGTTCTGATGGGCAGTGTTATT
TTTTTCACCTGCTTGAACAAATACAGGACTTGACACTCAC
ATAGTGTTTACTGTGTGCCTGATACTGTTCTGAGTGCTGT
ATAGATTGTATCAGTTGGGGCCCAATCAGGAATCAGGAAT
AAGATTCAATGGGTTTTCCAACAGGGGCTGTAAAGTTGCC
TAGGTATTAGTAACTGCAGGATACAGCCACCACCCCTGGA
GCTGGGGAAACCGAAGGGAAAAGTGGGCTTACCATAACCT
AGGCACTCAAGGAGGGACACCACACAGCTGATATTTGGGT
CTTTTTCTGAGGGGGGTGGTCACCATGAAGGTGGGGACAA
CACATGGCCAGTGTCCAGACCTCTGAGAAGACGTGGGGTG
CTGGTGCTAGAATCACTGCGGAGAATGAAGGGGGAAGATT
AGTACTTCTGAGGAGGTGAGGTGTGGCTGGTGCCAGAATG
CCCAAAAGAGTTGGAGGCTGCAGGTGCAGCTGTTCTCTGC
CGCGGTGGCGTTGTGGACAGAAACTGAAACCAGAAAGAAG
TCCCTTCGCCCTCTTCCTCCTCCTCCTCCTAGGCTCCTGC
CTGTGTCTCTCATGGGCTGGACCTAATGTTAGCCATCAGG
CAAGGGAGTCTGGAAAAGGTAACGAGAAAAATATCGGCCC
CAACCCCATGAAGCAGAATATAGATGAGACAGCTTGGAGA
CAAGATGATACATAAATAACAGCAGATATATCTCAGTCCA
TTCAAACCTCACAGCCACCCTGGGAGATAGGTACTGCTTT
TATCCTCCTTTTATAGATGAGGAAACCAAGGCAGAGGGAG
ATTAAATAATTTATCCAAGGCTATATGGTGTGTAATTGAC
AAAGGGGGATTTGAATCCAAGAAATCCGGCCCCAACCTCC
ATCCTATAATCACTGCAATATATTGACTCTATTAATTATT
TATTCAATAAATACTTACTGAGTGCCTACTACGTACCAGA
GACCATGCCAGGGGCTAGAAATAGTAAAGACTGGGCATCT
ATGCTGATAAAGTATGCATTCTAGTGGACAAACGAAACAT
TCGAATAATGTTTGAACAGCAGCAGAGGTTAGCATGTGGT
TGTGATACGTGCCATAAATGATATACATTGATGCAGGAGG
ATGCCGTGAGCTCAAGAGTTCGAGACCAGCCTGGGTAACA
CAGGGAGACCCCATCTCTACCAAAAATTTAAAAATTTAAA
AATTGGCTGAGCATGGTGGTGTGCACCTGTGGTCCCAGCT
ACTTGGGAGGCTGAGGTGGGAGGATGGCTTGAACCTGGGA
GATGGAGGCTGCAGTGAGCCATGATCGTGCCACTGCACTT
CAGCCTGAGTGACAGAGCGAGACCCTGTCTCAAAATAAAT
TTGTTTAAAAAAGGATATACATTGCCATGAAAGCCTAATG
AGACTAGTATGATAGGTAGAAATTAACCAAGCAAAAGAGG
GAAGAAAGAACATTCTGCGCAGAAAAACAGCATGTGCAAA
GAACCTGAGTCAAATGGAGCTCGGCACCTGTGAGGGGCTA
GAAGAAAGCTTGTTTGGATGAAGAGAGAAATGGAGAGGAA
ATGCAGTACGAAATGAAGCTTGACATTTAGGTCAAGACAT
TGTGGGACCTTGCGGGCAGTTTTGTCCTACCCTCTAAGAG
CTTTATAAAACATGTTATCAATCAGATTAGACTAGGTCTA
TGCCGTCATACAAACAAGTCCAAAATCTCAGTGGCTCACA
ACAGTAAAGATTTACCACCGACTTTCCATGTCTATCAAAG
GTTGCCTGGGGCCTCTGCACAGGATCTCATTCCGGGACCC
CGGGTGAAAAGTAGCTACCATCTGGACCACTGCAGGATGT
GTTAGCAAGGCACGTAGCTGGCTTTTAATATTGCAACTGG
AATTGACACACGCCACTCCGCTCACATTTCACTGGCCAGA
GCAAGTCACCAGGCCATGCGTGGGTTTGACAGGACCTAGA
AGGATAATCCTTCCCTGCGGAAGCCTTAGAGAACATTACT
GCAGACTAGTTAAGAGAGGAGAGAGAAGTATGACCCGAGT
GGAGAGGGCTGCCGAAGAAAGCTACTGCAGCAATGGAAGA
GATGACAGACTCCCAGGCTGTGGTGCCATGATAGAATGAA
AGAGAATTGGATAGATTCGAGAGATTAATACGGATATTAA
TAGCCACTGCATATTGAGCTCTTTCATGTGCCAAGTGCCA
TAGGTGATTTATCCCATTAAATTGAATATGTTCTCTCATT
ATTGTAGCTCTCAGAAAGGTATAGTCAGTCCTGAAAACAC
ATTGCTGACTCAAGTGAATAGAGCAATTTCACATGTACAT
GCCTTAGAGTTTAAGTTAGACCAAATCAGTCACTACCCTA
TTTCAGTCTTGAGTATTTGGGGGTAAGAAATTGGAATGAA
AGCCAACACCACCCCTTTATTGACATACTCTATGACAAGT
GGTGTGTAATACTGGGCTCAAAGGGAAGGTAATGCAGTGA
TCAAAACCATGGACTCGGGCCCAGACAGCCTGGGTTGAAT
CCTGGCTCTGCATTTTATTAGCTCTGTGTTGGCAAGTGCC
TCAGTTTCCCCATTGGTAAGATGGGAATAATTATAACAGC
ACCAAACTACTTCACAGGGCTGATGTAGATTTTTGATGAG
TTAAATTTTGTAAAGTGGTTAACAGTGGCTTGGCATATTG
TAAATGCCATGTGAATGCTGTAACTAACTCAACAAATGAT
TCCAAAATGTAGACATAACGCATTCTTTCAGTGCACCGTT
GGCATAAACCTTCTTCCTCTTCCTGATCATTTTCAGGCCT
CTATTTGGGTGAATTCTGAAACCTTTCATCTAACACCTGC
CTCCACTAAGTAGGAGGAACTAGCATACAAAATGAGTCCA
GGAATAAAGAAAATGTGGTATATATCCACAATGGAATATT
ATTCAGCCATAAAAGAATGAAATTCTGCCATTTGCAGCCA
CATGGATAAGCCCAGAGGGCATTATCGTTAAGTGAAAGAA
GCCAGGCGCAAGAAAACAAATACTGCGTGTTCTCACTCAT
ATGTGAAAGCAAAAGTTGATCTTGTAGAAGTAGAGAGTAG
AACAGTGGTGACCAGAGGTGGGAAAAGCGGGGTGTGCAGG
ATAACAAGTTGGCTAATGGGTACAAAATTACAATTAGGAG
AAATAAGTTATAGTGTTCTTATAGCATAGTAGGATATACG
TAGCCAACAATAATATATTGTACATATCAAAATAGCTAGA
AGAGAGGGTTTTGAATGTTCCCAACACAAAGAAATGATCA
ATGTTGGAGGTGATCAATATTTCAATTAGCTTGAGTTTAT
CATTACACATTGTAGACATTCATTGAAAGAACACATGTAC
CCCATAAATATATATGATTATTATGTATCAACTTAAAACT
TAAAAAATTGTTTTGAGATGGAATCTTACTCTCTTGCCCA
GGCTGAAGTACAGTGGTACGGTCTTGGCTCACTGCAGCCT
CCGCCTCCGGGGTTCAAGCAATTCTTGATCCTCGTGCATC
AGCCTCCTGGTAGCTGAGATTACAGGTGTGCGCCACCATG
CCCAGCTATTTTTTATGTTTTTAGTAGAGATGGGGTTTTG
CCATGTTGCCCAGGCTGGTCTTGAACTTCTGGCCCCAAGT
GATCCACCCACTTCAGCCTCCCAAAGTGCCCGCCAGGATT
ATAGGCGTGAACCACTGCACCCAGCCAAAACTTAAATATA
TATATATATATAAAACTTAAATATATATAACATATATATA
TAACTTAAATATATATATAACCTAAATATATATATATATA
TATAACTTAAATATATATATATATTTAGATGGTGTTTCAC
TCTTGTTGCCCAGGCTGGAGTGCAATGGCGCCAATGGCAT
GATTTCGGCTCACTGCAACCTCTGCCTCCCAGGTTCAAGC
GATTCTCCAGCCTCAGCCTCCCTAGTAGCTGGGATTGCAG
GTGCCCACCACCACGCCCAACTAATTTTTTGTATTTTTAG
TAGAGACGGGGTTTCACTATGTTGTCCAGACTGGTCTTGA
ACTCCTGACCTCGGGCAATCCACCCACCTCAGCTGGGATT
ACAGGCGTGAGCCACCATACTGGCTAACTCAAAATATTTT
TCAGAGTTAATAGAAATATGAAAGAAAAAAAAGGAATCCA
GGATCTGAGACCAGACACACTGGGTTTAAGTCTTGGTTTG
TCATTTTATTAGTTCTGCAATATTAGGGGCCTCAATTTCC
CTGTATGTAAAATGGGAATAAGGATAGTAACTACCTTATA
AGGTCATTAAAAGGGTTAAATGAAATTAATGCATGTAAAA
CACCCAGCACAGTATCAGCCGTATAACAACTATTACTCTG
GTGCCTCTCCAAGGAGAAGAACCCTGGCACCCTGGAAGGC
AGTATTGTATAGTGGAAAGGAGCCCAGCTTGAAACTAGAG
GACTGGATTGTGAGTCCCACTTCCACCATTTACTGCCCAC
ATAACACTAAGCAAGTTACTACACCTTGGAGTCTCAGTTT
CCTCACGCGTAAAATGAATGCAGCAATCTCTGCTTCCCTC
AAGAGAGAAGTCCGAATGGCTCAATGAACATGGATGAGAA
TGTGCTGGGAAGTACAGTTCCAAGCATCGGGCACCAGACT
AGATTGGATGGAACCCAGAGAGATGGCCTCACCTGGCTCT
GGTTCCTATTTTCCTCAACAGTATTCTGACTGCCAGGGAA
ATCTACTCTTTTTTTTTTTTTTTTTTTTTTTTTTTGAGAC
AGAGTGTTGCTCTGTCACCCAGGCTGGAGTGCAATGGCGC
TATCTCGGCTCACTGCAAGCTCCGCCTCCTGGGTGCACGC
CCTTCTCCTGCCTCAGCCTCCCAAGTAGCTGGGACTACAG
GCGCCCGCCACCACGCCTGGCTAATTTTTTGTATTTTTAG
TAGAGATGGGGTTTCACCGTGTTAGCCAGGATGGTCTCGA
TCTCCTGACCTCGTGATCCGCCTGCCTCAGCCTCCCAAAG
TGCTGAGATTACAGGCATGAGCCACCGGCCGGGAAATCCA
CTCTTAACAGGCAAGGAAAGGAGGCCAAGAGACTGGCACC
CGTCATCATTTTAACCATCCACGTGCTGCCTCTTTGGTAA
AAGAACATGGCTAGATAGTAAAGATTCCACTGGTGGAGAG
GCAGGGCTTCCCCTGACTTAGGAGGAATGAAATACCTTCT
GGTTCATCTCTGAAACACATGAGGCCATTGTAAATTTGCT
TTCCATCTGGCACACTCAGTATGGATTTTAAGTCTTTTTA
TAGGAAACCTGGTAAAACAAATAAAAAGCACATTTATTTC
TACTATCACATTAAATTTTTTATTATGGAAAAATATCATG
CATGTACAAATCAAAGAGAATTGATGAACAGATTAATATG
TACCTATAGTCCATCACTTGCAATCAGTGGCTCCCCCCTT
TACACCCCAGCCACTTCCTGACTGACCACTCCCAGGTTAT
TTTAAAACAAATATCAGGTATCCATAAATTTCATTTCATC
CGTAAGTTTTTAGAATATATCTCCAAAAGACAAGAATTCT
TTTAGAAGACGTACTCAAAATACCATTTTATACCTCGAAA
TAGTAACAATAATTCTTAATATCACTGAATAACCAGTCTG
TTCAAAAACTCCTATCTTACAATTTTTTAAAAATAGTTTG
TCCAAATGAGAAAAATTCACTAAATGGTTTGTATATGCCT
TAAGTCTTTATAACTATAGGGTCTCCTTCCCTCTCTGCTT
TTTTCCTTGTAACAATTTGCTTGAGAAACTGGGTCATTTG
TCCTGAAGAGTTTTTCACAGGATTTGGTGGATTACATCAA
CGTGGCATACATAGCTCAGCGTGTTCTACCATCAAATTGG
AAGCATATTCCTGACCTTGGAAGCTGACCCTATGGGATGA
AATCCCAAGACTGTTTCACAGATTAATCACGGGAAGGACT
AAGAGACTTGCCCCTGGGTTTGTGTCCCGACTCTCTGGGA
ACTGTGGGCAAATAACTGGCCCAAAGGGCAGGGTGCTTCA
GGGCAGTTCTGTGCTGCCGAGTTTTGTTTTGTTTTGTATT
GTTTCCTCTAACAGGGAAAGTGAAGGCTAAGGGAAGGCCT
ACTGAATGACAAAGGACCCCGTCCTCCTTTGTCACCTTCT
ACTGATATTAAAAACAAAAACAAAAACAAAAACAAAAAAC
AGACAAAAAAAAAACTATTTCCACCTTAACAGGGAAGATG
AATAATTCTGGTTGAAAACTCAAGATTAAAGTCTGTCTGG
ACCGGGCACAGTGGCTCACGCCTGTAATGCCAGCACTTTG
GGAGGCCAAGTCAGGCAGATGACCTGAGGTCAGGAGTTGA
CGACCAGCCTGGCCAACCTGGTGAAACTCCGTATCTACTA
AAAATAAAAAAAAATTAGCCAGGTGTGGTGGCGGGCGTCT
GTAATCCCAGCTAATCGGGAGGCTGAGGCTGGAGAATTGC
TTGAACCCAGGAGGTGGAGGTTGCAGTGAGTGGAGATCAT
GCCATTGCACTCCAGCCTGGGCAACAAGGGGGAAACTCTG
TCTCAAAAAATAAAAATAGGCCAGGCGCGGTGGCTCACGC
CTGTAGTCCCAGCACTTTGGGAGGCCGAGGCAGGCAGATC
ACCTGAGGTCGGGAGTTCCAGACCAGTCTAACCAACATGG
AGAAACCCCTTTCTCTACCAAAAATACAAAATTAGCCAGG
CATGGTGGTGCATGCCTATAATCCCAGCTACTCAGGAGGC
TGAGGCAGGAGAATCGCTTGAACCTGGGAGGCAGAGGTTA
CAGTGAGCCAAGATCACGCCATTGCACTCCAGCCTGGGCA
ACAAGAAAGTAACTCTATCTCAAAAAAATAAATAAATAAA
TAAAAAATAAAAATAAAGTGTGTCTATTCATGCCTCCTTG
TTCAATAGGCTTCTTTCCTTTGAGAATGTGTGCTCTTGGG
GACCAGAAGTCAGTTGCTAGCCAGGGAAGAAAGAATTCCC
TGGTCAGGCTCTGTGGAAGCAGTGGGGCTAGATTCTTGAA
GGCCCTAAGATCACTTCTTCTCTAGCTCACTTGCTGCTTC
CACTTCCACCACCATGGCGCTGAACCCTGACCTGGGCCAA
CTCTTTTCTATGGAACTACAAAAGCTCATTATGTAAAGTT
ATTCAAAACAAACACAACAAACATCATTGAGTAGCTCCCA
TGTGCCAGAACTTGGGGTTAGCGAAGGAGATGAATTTGAG
ATGATCCCAGAAGGATGGAGTCTAGCAGAGGAAGCAGACG
TGCAAACCAAATAATCGCGCCACAGCCTTGCACAAACCAG
GAAGACATCATGAGCCAGGTAATCTGGGAACCAACCACGC
CCAAGGAAGAGAGAAGAGGGAGGAGCAGGGGCTCTACAGG
GAGCCCCTGGAGGCTACAGGGAGGAGATACACAGTCTAGG
AGTTCAAGGATGAGGAAGAGTTCAAGAGATTGGCTGGAAG
ATATTAATGACACTAATAGTAACAACAGCCACATGCATTG
AGTGAACCCTTGACTTCACACGGTGTTATTCTAAGTGCTT
TCCACGCACTCGCACATATAATCCAACCCAGTGGCAGAGA
CACCATTGTTATCCCTATTTTACAGATGAGGATACTGAGG
CACAGTTTCAGTAGCGTTTATTCCCTACTTAATAGCTACC
TGTGTATGACCTTAAAGTGCAAACACTCAGAGGCTTAAGG
GGTGTAGTGCCTGACATGTGTAAATCACAATTTCTTCCAA
AAGGAAGTCTGGTTGACCGCCCTCTTCCCGATGCCCAGAA
CACTGCTTGGCATATAAAACGCACTCTATACTGTGAGGGG
ATTGAGCATCCTGTTATCCTGTGTGCCCCTCCAGATGCAC
TCTCCAATCTTCTCCAAAATCCTCTCTGCTCAGAAGACTG
ACCTGTGTGGACCACATCAGTGGGCTTCTCTGACCTAAAG
CTTTCAATTGAGATCAGCAGATTGGAAGCGCTGACAGACT
GGTGGATTGGAGGAGAGTGATGTCAGGGTATTTATGCAGG
GACTACAGAAAGTTCCTGGAGAAATGGAGTTAAAAGATAA
AAATAATGCTTTTCTGGGGGTCATGTTAAAAAGATAAAAT
AATTTTTGGCTGGGCGCGGTGACTCATGCCTGTAATCTCA
GCACTTTGGGAGGCCGAGGCGGGCAGATCACTTGAGGTCA
GGAGTTCGAGACCAGCCTGACTAACATGGTGAAACCCTGT
CTCTACTAAGAATACAAAAATTAGGCAGGCGTGGTGGCGG
GCACCTGTAATCCCCACTACTCGGGAGGCTGAGGCAGAAG
AATCACTTGAACCCAGGAGGTGGAGGCTGCAAAAAAAGAT
AAAATAATTTTTTTAAAATACAAACTTTGTTTCTCAACAT
GAGCTCCATCAATTTCAGGACATCTTTGTGAGGGATGGTC
GCAGTCATTTAGTCCATCCCTTGAGAACTGAGGGTCCCAG
GAATTTAACCATGTCAGTGCAGTCTTTCTTACATTATTAA
CAGGACAAAAATGGGTGCCCTTTAAATATTTTTTTAAGAT
TGGGAAACAAAAGGAAGTCAGAAAGAGTCAAACCAGGACT
GTGATGTGGATGCCCAATGATATCCCACTGAAACTCTCAT
AAAGTTTGCCCTGTTTGAGGAGAGGAATGAGCAGGAGCAC
TGTTGTGCTGGAAAAGGCCTCTCTGGTGAAGCTTTCCTGA
GCATTTTTCTGGGAACACTTTGGCTAACTTTCTCCAAACA
CTCTCATAGTAAGTAGATGTTATTGTTCTTTGTCTCTCCA
GAAGTCAACAAGCAAAATGCCTTGAGCATCCCCAAAAAAC
TGTTGCCATGACCTTTGCTCTTGACTAGAATAGTTTTGCT
TTGACTAGACCACTTCCACTTCTTTACTTTTTTTTTTTTT
TTGAGAGACAAGGTCTCATTCTGTTCCCCAGGCCAGAGTA
CAGTGGCATGATCACAGGTCACTGAAGCTTTTGCTCCCTG
GGCTTAAGCAATCCTCCTATCTCAGCCTCCTGAGTACCTG
GGACTACAAGAGCATACCACCATGCCTGGCTAATTTTTTC
TATTTTGTATAGAGATGGAGTCTTGCTATGTTGCCTAGGC
TGGTCTCAAACTTCTGGACCCAAGTGATCCTCCACCTCAG
CCTCCCAAAGTGCTGGGATTACAGGTGTGATTCATGGTGC
CTGGCACACTTCCACCTGTTGGTAGCCATTGCTTTGATTG
TGCTTTGTCTTCAGGATCATACTGGTAAAGCCGTGTCTCA
TCTCCTGTTACAGTTCTTCAAAGATGTGCTTCAGAGCCTT
CATCCCACTTGTTTAAAATTTCCATTGAAAGCTCTGCTCT
TGTCTGCAGCTGATCTGGGCACAAGGGTTTTGGCACCCAT
TGAGTGGAATGGGTGACTCAACTTTAATTTTTCACTCAGA
GAATTGTGTAAGCTGAACCAGTTGAGATGTCTATGAGGTT
GGCTATTTTTGTGCTGTTAATCATTGGTCCTCCTCATTTA
GAGCATGAACTGGGTTAATTTTTTTCCTCACAAATTGATG
TGGACAGTCAGCCACTGTGGGCTTCATCTTCAACATCGTT
TCTTTCCTTCTTAAAATGAGTTATCCATTTGCAGCCTGCT
GATTTCTTTTTCTTAGAGACAGGGTCTTGTTCTGTCACCC
TGGCTGGAGCGCAGTGGCACAATCCCGGCTCACTGCAACC
TCTGCCTCCCGGGTTTAGACAATTCTCATGTCTCAGCCAC
CTGAGTAGCTGAGATTACAGGTGTGCACCAACACGCCCAG
CTAATTTTTGTATTTTTAGTAGAGATGGCATTTTGCCATG
TTGGCCAGTCTGGTCTTGAACTCCTGACCTCAAGTGATCT
GCCCACCTTAACCTCCCAAAGTGCTGGGATTACAGGCATG
AGCCACCATGCTTGGCCTAGACTGCTGATTATTGGGAGGC
ATTGTTCCCATAAACTTTTTGTGATGCATCAATGAGCTCA
CCATTCTTCCTTCCAAGCTTCACCATACATTTGTTTCTTC
TTGCTTTCATTTTAGCAGAATTCATGCTGCTCTGATAGGG
GCTCTTTTCAAATTGATGTCTTATCCTTCTTAGTGCCTCA
AACTAGATCCTATTCAGTCATAACAAGTTAGTATGAGCTT
ATTTTGGTGTAAAAATTTTGAAAATCAAGCATAGTTTTTT
CCTAATACACATTTTCCATGAACTTTTTAAAGACTCATCG
TATTTCCCTGGCTCCCTCTGGTTCCCCTCTGGCTGGTGGC
ATTCCTCAACAGAAGGTCACAGCTCCTCTCAAGATTCGCT
GGACCCGAATTTCTCCTTCTACTTTCTAGTAACTGCTCCC
TCCCTCATTCCTTCAGGTGTGGGGTAGTAAAAGCTCTTGA
GGTACTGCTCTATCCTTTGTATTCTCCCTACATCTTGTCC
ACGCTTTTGTAAAACGTCTCTGTATTAAACCCCTCTCAAA
CCATCTTGAGTTGTATGTGCCATCTGTTTCCTGCTGGAAC
CCTAACTGATAGAGAGATCAAGCCAGAGCAGTCTTCCGGA
ATCTTCTTTCTCCTGAAACTCCAGCAGAGGCTCAGATTTA
TTCACACGATAGATGTCAAAACCATAAATTTTCCCGTCTT
AGTTTATCCTAGACTCAGAGGGCTGGACTCAACCTTCAAA
GGTCACTGAAGTCCATTTCTCTGCCTCTAGCTAGGAATCC
CGCCCCCACCGCCACCCTGACTGCTCGTGTCAGAGGGAAG
TACATCTTACTCTGAAGATCTCCAGGTAAGGAGATACCAT
AACTCACTCATGTGTCTTCAGTCTCCTTGCCTGATAAATC
TCCCTTCTGTCTAACAGGAACCCCCTGTGTTACAGGTGAA
GCCCATTTCCTTTGTCTGTTCCTTGGCAAGAGCTGAAAAA
AGATCCTTCATTCTTTGAAAATAGGCATTAAATCATCCTC
GCCCTTCTCCGGCTCTGAAGTGTAGATCAATGAAGGCAGA
CAATCTGCACATGCTAGTCTCAAGCAGTCAACCTGGACGT
TCTAGGAGAACCCTACACTGTAACTAACATTTACACGAAT
GTGTTTGAAAGGTTTATCTGAGGCAGAAGGGAAAGATGGA
GCCAAAATCTCTGAGAAAAAAAAAAAAAAATGGCTGGAAT
GGGTTCCTGACAGAAGAGATAGTGAATTCTTCTTTTTCAA
TTTACTTTTATCTTATTGGAGATTTATCCTCTTCCTGTTA
TCCAAACCCTGAATTCTGGAGGGTGCCAGTTTGCTGCTAT
TGACCAGCCCTGACAAAGGCTGCCACTCTGTGAAGAGAAA
TCGGCAGGCAGTTCCCCTCAGCTCTGCCTTCAGACCCTTC
TGTATTTGTTTGCTCGGGCTTTCATAACAAAATACTACAG
ACTGGGTGGCTTCAACACAGAAGTGTATTTATTCACAGTT
CTGGAAGGCCACAGGCTGGAAGCCCAAGGTCAAGGTGTTG
TAGGTTTGCTTTCTTCTGGGACCTCTCTCCTTGGCTTGCA
GATGGCTGCCTTCCCTCTGAGTCCTCACGTGACCTTTTTT
CTCTGCCTGCAAATCCCTGGTGTCTCTGGTGTCTTTCTTT
GTGCCAAATGTCTTTTTATAAGTACACCATTGGAATTAGC
CCCCGCCCCACAACAGACTAGTTTTAACTTAGCCACCTCT
TTATATGCCTTATCTCCAAATACCTTCGGAGGCACTGGGA
ATTCAACATATGACGTGATTCAGCCCATTATACTCTGCTT
CTTCTCTTCAGCAATCTCTACCTAACCAGGCTTCCAATGG
ACTTGAACTGAGCCAGCCATGAACCAGGAACAGTAGTAAA
ACCTAGAATTTGATAAACCTCATAGCCTACAGACCATTGC
TTTAAAACAAACTGTACTAAAATTCAAAAATTTCTCCCCT
AAATCTTGATGTACACATATACATTCACATGCATGCACAT
GTGTGTGTGAGTGCACATGCACGCGCACACACACCACACA
CAGAATCCCAGTTGTTTGTTTTAAAGCATTTACCTGGATT
ATTAAAGTCTTCTCTAATCTCATACACTTTGTTTTATTCT
CATTCCTAGATTAGTAAACTCAATCACATGGGATTTCAGC
CTATTCCTACAAAAGCATACATGGCTGCTGTATCAGCCCC
TTCCCATTCCTACATCATTTAGATGTCCAGCCCTGAAACC
CAACAGTCAGCACTAGAGAGGGTACTTTACTTGTGTCACG
GGGTCATCTCTTTTAATCATTTGATCCTTCCAGCAGGATA
GAAACTAGGAGTCCCATTCAATAAAAGAAGAAACTATAAG
ACACAGAAAAATTAAAGCCACTCAGATGGAAAGCGTGAAC
CCTGAGGGTTCACCTCTGAGCCTCAAAAGCTGAGTAAAAT
TTACTTAGATAAACAGTTGCTATCAACTAATAGAATACTT
GCACCCCAAAATGCTGACAATTAGGACTTGTAGACACCTC
ACAATCCTTCAGTGCTTTCAGAATAATTGAGAAAAGCTCT
GAATAATGTTAACACTACTGGAATAGGCTAAACTTTTAAA
GAAAGTTTTGTCCTTTGGGAGTGAGTGGCCAGTACATGAA
CCATCAACTGAATTGTTGGTTACCTGAGCACCATTTTCAG
AGTGTGGGGGGCATTCAGTGGGTGAGGGGAGAACATGACC
CCTGAGGACACACACCCACACCTGTGTGGGGGGAGTCCTG
ATCCTTCAGGATCCCCCTACATGTTCAGTCAGGGCAAATG
CTCAGTGATTGCATAGAGACCCAGGGATTTGCCCTCAGCA
CAGCAAGAGGAAGTCAGAGATTCCTACTCTTGGCCCATTG
TCCCCTTGAGTGAATTGAGCCTCATCATCTCCTGGGATGG
AAAATACACAGGATCTGGACTTAACAGTGGTGTTTGGAGC
TGAGAGGTTGTATTAGTCAAGGTTCTCCAGAGAAACAGAA
TCAAGAGGATAAATATCTATATTTATATCTGTATCTGGAA
AGAGATAAGGTGTGGGCTCACGCAATTATGGCAGCTAAGA
CGTCCTGCCATCTACCGTCTGCAAGCAGAGGCCCAGGAAA
GCTGGTGGTGTAGTTCAACGGCCTGAGAGCCTGAGGCTGC
TGGTGGAGATTCCAGTCCAAGTCTGAGGGTCTGAGAACCA
GAAGTGCCAGGGACGAGAGAAAATGGATGTCCCAGCTCAA
GCCGTCAGGCAGATAGCTAATTCACCCCTCCTCTGCCCTC
TTGTGCTATTATACTACCCTCAATGGACCCCCAATGGATC
AGATCATATCCACCCACATTAGGGAGGGCCATGTGCTTTA
CTAACTTTACATTTCAAACGTTAATCTCTTCTGGAAACAT
CCCCACAGACACAGCCAGGAATCTTGTTTAACCAGGTACC
TGAGCATCCTGTGATCCAGTCAAGCTGACAAACAACGTGA
ACTATCACAGAGGTAATACAGTAGTCCCCCTTATCCACGG
AGAATGGATTCCAAGACACCCCCATCCCACCGTGGATGCC
TGAGACCACGGACAGTACCGACCCCTAAAGACACTATGTT
TTTTCCTGTACAGTAATGGGTGGGTAGCATCCACTGTGTG
GATCTGCTGGACAAAGGGATAATTCACAGCCCGAGCAGGG
TGATGTAAGATGGCTTGAGATTATATCATGCCACTCAGAA
CAAGACACAATGTTAAACTTATGAACTGTTTATTTCTGGA
TTTTGCATTTGATATTTTCATTCTGTGGTTGACCATGAGT
AACAAACTGGGAAAAGTGAAACCCGTAGACAAGGGAGGAC
ATTGCTAACTGCTTCAGCAGCCCTCGGGCGTCTCTTCTTG
TAAGGTCACTAATCCCATCATGAGGGCCTCATCCTCAAGA
CTTCCTCTAACCCTAATTACCTCTAAAAGGCCCCATCGCC
AAATACCATTGCCCTGGGGGTTAGGACATCAGCATATGAA
TTTGAGAAGGCACGAACACTCCACCCATAACAGCAACGTG
GTTTACATACAAAAATCAATTATATTTCTATGTAATGGTA
ATGAACAATTCGAATCTAATTTTTTAAAGTACCATTTACA
AGTACAAAAACGCTTAGGCATGAATCTAATAAAATATAGT
TAGTATGTATATTCTGAAAACCCAAAACAATGATGAAAGA
AATTAACTAAGACCTAAAAATGTGGAGAAATATACCATAT
TCTTGGATTGGAAGACAATATTGTTAAGACGCCAGTTCTC
TACAAATTGATCTGTAGAGTCAAGGTGTTCTTAATAAATA
TCTCAGGACATTTTTTTGTAGATACCAACAATCTGCTTTC
AAGATTTATATTTTTAAAAATGCACTAGAACAACCAAAAG
ATTTTTGAAAGAAAGGAATAAAGTTGGAACACTCACACTA
TCTGATTTCAAGTCTTACTATAACACGACAATAATCAAGA
TAGTGCAGTATTGGCAAAAGAATACATACATAGATCAATG
GAACAGAGCAGAGTCTAGAAATAGATCCACACAAGTGTAG
TCAAATGATTTCTGAAAGAGGTGCAAAGGCAATTCAATGG
AGAATTGTCTTTTCAACAAATGGTGCTGGAAAATTGGACA
TCACATGCAAAAAGAAGAAAGAGGAGAACAGCCTCTTTCT
ACTTTATACTTTGTACAAAATTTAATTCAAAATGGATCAT
GGAACTAAATAGAAAACCTAAAATTATAAAACTTCTAGAA
TAAAATATCCTAAAAAGTCTTTGTGACTCTGGGTTGTGCT
TCTTAGACATAAGAGCAAAAGCATCAAGGATGATACATTG
GCTTTATTAAAACTAAAGTATTTTTCTTGTCAAAAGATAC
TGTTAAGAGATGGGAAAGACAAGTCACAGGCTGAAAAAAA
ATTTTTCAAAACATGTATACAACAAGGAACTTGTATCTAG
AATACCTAAAGAACCCTCAAATCTGAACAATAATAAAAAC
AAACAACCCAATTAAAAATAAACAAAAGATTTAAATAGAC
ACTTTATCAAATAAGTAGAGTAATTTTTACTGTTTGTAAA
TTTTTTTAGTCTAAAAATTTAAGAGATTTAGTTAAACCAT
AACTTGAATAACATGTTATAGTTAAGAATGCATGTATTAC
CAAATAAGAAAGGATGAAATCATTGCATTAAGAACCCAAC
TCAAAAAAAATTTTTAAACCACTGAATTATGCCCAAGAAG
AGAGAAAAGAGGAAGAGAAAAAAATAATGAAAGAAAACAT
AAATACACAATATAGATTAAGAAACCCATGAACTGTTACT
TTTTTTTTTTTTTTTTTTGAGACAGAGTCTCTTCTGTCAC
CCAGGCTGGAGTGCAGTGGTGCAATCTCAGCTTACTGCAA
CTTGACCTTCCAGACTCAGGTAATCCTCTGGCCTCAGTCT
CCCGAGTGGCTGGGACTCTAGGTGCACACCGCCACTCCTA
GCTAATTTTTTTTTTGTTTGGTATTATTTGTAGAGTTGGG
GTTTCACCATGTTGCCCAAGCTGGTTCCAAACTCCTGGGC
TCAAGCGATTCGCACCCCTTCGGCCCCCCAAAGTGCCAGG
ATTCTAGACTGAGCCACCATGCCCAGCCATAAGTTGGTAC
TTTAAAACTAAAACAAACAATAAAATGGAATATTCCCTGA
GGAGAATGATTCGTCAAAGAGGAACTTAAATGCACAAATA
AGCAATGTCAGAAATGAAAAGAGGGATGTGCTATAGATGT
GGTAGCATTATAAATAACAGCTAAAAAAAGCTTATGAACT
AGTCTTACCCCAATAAACTAAAAAATATTGATCAGATGGA
CAATTTTTTTAAAAGCCTGACACTAGATTAAATTACAAAT
CTGAACCATCCTATTACCATAAAAAAAATCAAAAACTTTT
CCACCCAGAAAACTCCGGGTCCTAATATCTTCAATAGTGA
CAATGACCAAACACTAAAGAAGGAAACGATGCTAATAGTT
CATAACTCTTATAGAGAATAAGAAAGAAAGACCTCTCTAT
TTTACCTGGATACCAAAACCTGAAAAGGACATTACAGGAA
AGAAAAATTATAGGCTAATCTCATGCGCGAACATAGATGC
AAAACTCCTAAGCAAAATGTTAACACGAAATCCAGCTTGG
TCAGGTGTGGTGACTCACCCTTGTAATCCTAGCACTTTGG
GAGGCTGAGGCTGGTGGATTGCCTGAGCTCAGGAGTTTGT
GAACACCCTGGGCAAGATGGTGAAACCTCATTTCTATTAA
AATACAAAAAAATTACCTGGGTATGGTAGTGGGCACCTGT
AGTCCCAGCTCCTTGGGAGGCTGAGGCAAGAGAATTGCTT
GAGTCTGGGAGGCAGAGGTTGCAGTGCGTGCCATTGCACT
CCAGCCTGGGAAACAGAGCAAGACTCTGTCTCAAACAAAA
AAAAAAAAAAAAGAAAAGAAAGATATCCAGCTTTATAGTA
AATGGGCATACAACACAACTAGGATGGTTTTATTCCCATA
ATACAAATGTAATTTAGCACTCAAAAATCAAAGTAATTCA
CCATATCAACAGGATAAAGGAGAATGTTTGCATGTGATAA
ATCATTGGCTTTAGAATTTTATTGTGTGTACCTATCTATA
TATGTTATATTTCACACTTTTAAAACATTAATATAATAAA
GGCATTTAAGGCAGACTAGGCTACCCTGAAATTCACATGC
CTTTTATAATTAGACATTCTGAACAATGTATTAGTTTGGT
GCAAAAGTAATTGCGGTTTTTGCCATTACTTTTAATACAA
TTTGTAAAACTTAATTGTGTAGCTGAGCTTGCAAGGAAGA
GAAATCGTGAGGTTCTAGAAAGACAGTAGAAACCGAGAAC
ACAGTAGAAGCACCTGATGCAGATTTTGGAGCAGCCACGC
CAGGGGTTGGGAGTTGCAGAGCCAGGACAAGTGACAAGGG
CTTGAGTGTTACTGCCTGTGTGTGGGATAGCGTGTGTGGG
AGATTAAGAGCTGAACTTTAGACATTTTAAGCCACAGATG
CATGTGAGACATTGAAGTCAAGCAATGAGTTTGTTGTTAA
ACATCTGAAGTGCAGGGAAAAAAATATGTTTGTAAGCTTG
GGAATCTAGCCCATTGGTTGGGTTTAAAAACTGTCTTCAG
GGGATCTTGAACTCCTGTAGCACTCTGTGCTTTCCTCTAT
GGTCGCACTCTCCCTATGAATTTTCTGTTTGTATACCTGT
CTTTCTAGGCTCAAAGCAGGGACTGTTTCTGGATCCTTGT
TTCGGAGGCCAAGAAAAACAAATGAAATAAAAAAACAACT
CCATCAACATGATTATTGAACCACTGGTGATTTTGTCAAG
CAGCAGAAAGCCAAGCACGAATTTAGTCAGGTAGCAGACA
TGCTGGAAAAGCAAGTGAGCCTGGAAAGGAGGGCAGGATG
TACTGGAAAAGGGAGAGATGGGCTTCCAAGGAGGCACCTG
GAAGCTACAGAGGCAGGAGTGGACATTGGGAACAGAGAGC
CTCCAGAGAAGAGCAGGTTGGTGCTCTTGGCTCCAAGACC
GCTCTCTTCCTTCCAGGGTCTGACCTGTGGTTCTCAGGAA
GCACAGTGTGGTTGAAGGTTTGGTTAGGAAAGTCCCTCCA
CGTCCTACCACCTCCACCCTGGCCCTGTGTGCCCATGGGG
CTATGATGGGAACAACCCACACCCTAAAATAGGATCCAAA
TTCCTGCCTCTTTTGTTATCAAAGCTGCATCTACTTTGCT
CAAGCAAGTCAGGGAATCTCTGTGTCTTGAGTCCATAAAT
CTGCTTTCAAATTCCTCCAGCCACCTTTCCCTGGGTCTGT
GAAAGGTTATTCAGAGTCCCTCCTTTGAGAGGGGGGAAAC
CACCCAGCAGATGAAAGGAACGTCACTATATTCAAAGCTC
GTGTGCATGCCAGGTGCTTGCTGCAAGAGCCGTTTCTGAC
TCACCTTGCTTTCTGAATGGCATTTCACTTCTTTGCCAAT
TCCTTGGAATCCCTCAGTCGCCACACCTGGCAAATAAAAA
ATCAAAGTAATTCACCATAATATGCATCTACATGTGGGGC
AGTGGAAGGTCAGGGAGTAGAAGGTGGGGGGAGGAAGAGT
GTGGTGGGCACAAGGTTTATAGTCCAGGGGTGCTTGTTGA
CTGACTGGTCTTGATCCTCATAGAGGCCAAGGCTCTACCA
GAAACTGAGGTCCTAACCTGAAAGGAGAATCAGGAAGATC
AGTGAGCTACATGCTGCTTTTAAATAGTCTGTCAGTTTCT
CTGCAGTGCTGGGGGTGTAGATTGCATTTGGTTTCTCTGC
AGCTCTGGGGGTGCAGGCGCAGTTGGTTTCTCTGCAGTGC
TGGGGGTGTAGATTGCATTTGGTTTCTCTGCAGTGTTGGG
GGTGCAGGAGCAGTCGGTTTCTCTGCAGTGATGAGGGTAC
AGGCGCTGTTGGTTTCTCTGCGGTGCTGGGGGCGTATATT
GCATTTGGCTTCTCTGCAGTTCTGGGGGTGCAGGTGCATT
TGGTTTCTCTGCAGCTCTGGGGGTGCAGAAGCAGTCGGTT
TCTCTGCAGTGCTGGGGGTGTAGATTGCAGTCGGTTTCTC
TGCAATGCTGGGTTGTAGATTGCAGTCGGTTTCTCTGCAG
TGCTGGGTTGTAGATTGCAGTCGGTTTCTCCGCAGTGCTG
GGTTGTAGATTGCAGTCGGTTTCTCCGCAGTGCTGGGTTG
TAGATTGCAGTCGGTTTCTCTGCAGTGCTGGGTTGTAGAT
TGCAGTCGGTTTCTCTGCAGTGCTGGGTTGTAGATTGCAG
TCGGTTTCTCCGCAGTGCTGGGTTGTAGATTGCAGTCGGT
TTCTCCGCAGTGCTGGGTTGTAGATTGCAGTCGGTTTCTC
TGCAGTGCTGGGTTGTAGATTGCAGTCGGTTTCTCTGCAG
TGCTGGGTTGTAGATTGCAGTCGGTTTCTCTGCAGTGCTG
GGTTGTAGATTGCAGTCGGTTTCTCTGCAGTGCTGGGGGT
GCAGGTGCAGTGGGTTTCTCTGCAGTGCTGGGAGTGCAGG
TGCAGTCGGTTTCTCTGCAGTGCTGGGTTGTAGATTGCAG
TGGGTTTCTCTGCAGTGCTGGGAGTGCAGGTGCAGTCGGT
TTCTCTGCAGTGCTGGGAGTGCAGGTGCAGTCGGTTTCTC
TGCAGTGCTGGGTTGTAGATTGCAGTCGGTTTCTCTGCAG
TGCTGGGTTGTAGATTGCAGTCGGTTTCTCTGCAGTGCTG
GGTTGTAGATTGCAGTCGGTTTCTCCGCAGTGCTGGGTTG
TAGATTGCAGTTGGTTTCTCTGCAGTGCTGGGTTGTAGAT
TGCAGTTGGTTTCTCTGCAGTGCTGGGTTGTAGATTGCAG
TGGTTTCTCTGCAGTGCTGGGTTGTAGATTGCAGTTGGTT
TCTCTGCAGTGCTGGGTTGTAGATTGCAGTCGGTTTCTCT
GCAGTGCTGGGGGTGCAGGTGCAGTTGGTTTCTCGGCAGT
GCTGGGTTGTAGATTGCCGTTGGTTTCTCTGCAGTGCTGG
GGATGTATGTGCAGTTGGTTTCTCTGCAATGCTAGGGGTA
CAGGCACTGTCAGTTTCTCTGCAATGCTGGGGGTGCAAGC
AGTTGATTTTTCTGTAACCTGAAGGTGGGAAGCTGGTGAT
TCTTCATGTGACAGTGGCAAAGGATGCCTGAGAGTGTAAA
CTGGAAACATTTTGAGGGCAGTTTGACCACATGTGTCAAA
ACCTTTAAAATTTGCATACAGTTAATTTATCCCAAGGACA
TAATTAGGGGTTTACCTGAGAATCTGGCAATAATACACAA
ATAAAACTATAGTTTTGTTTATCATGCAAAAGGATAGAAA
ACAACCTCAGTATCCAAAAAATGGAGGCCTGGTGATATGG
TTTGGAGGTTTGTTCCCTTCAAATCTCATTTTGAAGTATG
ATCCTCAGTATTGGAGATGGGGCCTGGTGGGAGGTGTTTG
GGTCATGGAGGATTAGCTTGGTACCCTCCCCATGGTAACA
AGTGAGTTCTCTCTGTTAGTTCATATGAGAGCTGGTTGTT
TAAAGGAGGCTGACTCCTCCTCTCTCGCTCCCTCTCTCAT
CATATGATATGCTGGCTCCTCCCTTGCCTTCTACCATAAT
TGGAAGCTCCCTGAGGCCCTCACCAGAAGCAGATGCTGGC
ACTGTGGTTCACGTACAGCCTGTAGAATCATGAACCAAAT
AAACCTCTTTTCTATATAAATTATCCAGCATCGGGTATTC
CTGTATAGCAACACAAGAAGGACTAATATACCTGATTAAG
CAAACTATTACATATTTCAGAATGTCACATGCACAAGTCA
ATAGGGCGCCAAGAGTATTTACAGCCATCAATTATGGAAG
CATGTTTATGAAGATGGAATGGTGGGGCAGGATAACCTTA
TATAAGGAAATGCGGAGCAGACAATTACACGACAATTACA
CAAAGAATAATCATGACTTAAAAAAAATAGACAACGGATA
TATGTAAAAGAATAAAGACAGCCCGTGTGTGGGAGGCAAA
GGTTAACTGTGGTGATCTCTGGGTGGTGAAATTAAGGGAG
CTAATTATCTTCTTTTTGCTTACCTATATAGTTTCTAATT
TTTGCCACAGTGAACACATTATTTAAGCAAGATGGGAAAA
AAGCAATAAAAACAACTTTTTAAATGCACCACTTGGATTT
CTTTTCAGGGCTATTTTCTATAAAGAAACCAATTTTTTAT
GACCTAAGAGTTGTTGTGTAAATGATGCTGGCACGTGGAA
AATAATAAAGGAGATATGATTATGCTCCCTGCAGATTGAG
ATGGCAGAGGGGTGCCATGCTCCCTCCCCTAGGGCCTAGG
ACAGCATTTAGCACACAGTAGGCCCCCAGTAAATGGTTCA
GGAAGAAATGATTGAGTGAGATACTATTGGCAAGGAGGGT
AACTGAATGTCCTTGTAAGTGAAAAAATCACTGGCTCACA
GAAGCCTCTATATGAGGTGTAAAATCATGCATTAGTAAAT
AACAAATTATCATGGGCTATGAATCCCTGATGTGGCTCGA
GAGTTGTCAAAATCTAGAATGTTCTTTGTATACAGGTTTG
CACCTATGAGAAATGTGAATTTCAACCTCTGTTCACTGCT
CAAACTACTGATAAACCGAAACTCTGGCACTAGTTAGATG
CAAGGCATTTGCTTTCCAGAAAGCCTTTGAAACCAAAAGT
TTTCATTACCACGATATCATTACCACGATATCCTGAAGGC
ATTACATGGATGTCATGAAGCAACAATCTTTTAAAGTCAT
GGTATGGGCTGGTCCAGCCATGCAATCTAGTCCTAAAATG
TAGATGTTTCTGATGCTGTGAAGAGGAAGACAATGGGATA
ATATTATTACATCAGAGAATGAGTCTAATGTCTTTCATCT
GCCAGAGAGAAGACTGGAGATATTTATTAGTTCAGTACTT
CAACAACATGGTATTAATTGTCTTTGAGTGTTTTCATAGG
TAGTTAGTGCAAGGGTATTAATGAAAACAGACCCACTTAA
TTTAAAATTTAACTACTTGGCCATTGAGCAACAGGAGCTG
ATAAATCATGGCAATACATTTGTGATGGAGATTTATGTCC
TCGTGACTCAGCCAGGCCATGGACATATTTAGATGGGCTG
GAGAGATAAGGAATACCAAGTGTGGGCATCGGAAACCATC
TGGGGTTCTTCAGAGATAGAATACAGTTTTGTAGTAGAGA
GAACATAGTCTGCCTGGTCATCACTAATGTAGCACTTATC
CAAAAGACTTATCCAAAACATCTTTTCTCCCAAAAAAGTT
GCTGAGCCCATTAGCCGTCACCTTTTTCTAGGATGCCATA
GGTTGGTGAAGACCTGGCCTCCCAGGCCCAGGGGCAGGTC
CTGTGGAGACTAAGCCCATTTCTACCTGATGGTTGGGGAA
AAAGCCCGCATTCACCTGCTCATCAGAAAAGCAGCCCCTC
CCAGGTCAGCTGACACAGCTGATATTTCCTCAGAGCTCCT
CTTTTGCTAATGCAATGGGAAAGTCTGCCCAGATGGGTGC
AGCAAAGAGGGAAGGAAATATTTCTTGCACAATTGTTGTC
AGGCTCTGGGCTAGGTGCCTAATTTACATAATTTCATTTA
ATCTCCACAACAACCTTGAAAGGTAGCTCTTATTAACAGA
CTATTCACTCCATTTCAGAGAGCAGGAAGCCAACACTCAT
AAAATTGAAGTGGCTTGTCCTAGGCCCATGTACGGTGTCT
GCCTGGACGCCATATTGCAGGGAGAATGTGAGTTTTGAAA
TCACAGAGACCAGCATTTGAGTCCCAGATACGCTACTCAC
TAGCTGGGCAGTTTTGAAAAACATTTCACCTTTCTATGCC
CACAGTTTTTTTCATTTGTCAACAAAAGGTGATAGATTAA
TATAGTCATCACAGGATACACGGGTAAGTTAGACCAAATA
ATAAAATGAAAGTCTTAAATAAAAATGAGCTGGGATTCCA
GGCCGTGTTTTTCAGACTCCAGAGTTCTTGTAACTAAACC
ATAAAAACTCATGACCCTGGAGAGACACAGAGGCCAAGAC
AGAATGCCAAATCCAGAGCTGCGGAGGACCCAGCGGGCCC
CACTGCGGTGCAGTGTAGGGCTTGGCCTTGCAGGGGAGCA
CAAAGAGAGTGGAGTTATCCATGCTGAGGAAAGGCTGCAG
CAAGGTCAGCAGCCGGGCAGACTTGAAGATCAGCCAATGA
TCTTCCTATATGAAAATCATAAAAAGGAGAATGTGGGAAG
TAAGATTGACTTCTGAGATCTCAACTATATACAGCAGCAG
CTCAGCTTTTTTTTTTTTTTTTTTAGACTGGGCCTCACCC
TGTCACCCAGGCGGGAGTGCAGTGGCACAATCATGGCTCA
CTGCAACCTCTACCTCCCCCAGGCTCCAGCAATCCTCCTG
CCTCAGCCTCTCCAGTAGCTGGGACTATAAGCTCGCATCA
CTATGCCCGGCTATCAGCTTAAATCTGAGCAAGCCCAAAG
GTCTAACCAATTAATATATGTCAGAAACTTAATGGTCTGG
GAGAGGAGGGACCTCTGGGAGAAAGATAGGGGGATAATAT
AGTAAAAGTTTCTGGACAATGGACACCCCAAACAGTTTCC
CAGGGGGCAAGGAGTGGTGGGGAGCCATGAGAAGTTTCAT
TTCTGGGCCTTGGAATTAACTGAGGGCTCTCAGCTCTAGG
GAAGCTACTGACGGTAGGGTTTGGGCACTGGAAGTCATCT
GGGGTTCTGCAGAGATAGAATACGATTTAGTAGTATAGAG
AACATGGTCTGCCTGGGTTTCAATAATGTAGCACCCACCA
GTGCAAATAGCCAGGATTCAGGAAAACCAAAAGGGAACTG
GAAGCTGAGGTTACAGAACTGATGAAGACATTAGTCCTGT
CCTCAGGAAGGCTGTGGGGAAGACAGTGAACAGGCATTTC
TGACACAGGGTGGTCACATGTTGACAAAAGAAGCTCAGGG
TCCTAGAGCAGCCCTGAGGAGAGGTGCCTAAGTCACCAAA
GGGTGGTGAGGAAAGATTCCTGGAAGAGAGAACACTGGAA
GCAAGACACAGAAGACAGTGGTAGCTGATCAGGACAAGAG
AGGATGTCCCTGACATGGTCCTGCTTACAATCTTGTTCTA
TTCAGTACCACGGCCCAAAAGATGAACTATATTCATGATT
TGGCTCCCACTGACCCCCAGTCTCATTTCTCTTCACTCTG
CCCCACACTTTGGGCTACAGCAACATCAACTGCTGGTGGT
TGCCTCCATGTCCACGCTGCTGGTGAATTTTTGATTATAT
GACTCTTGTCTGCCTGAAATACTCCACCACCCCTTGGGCT
AAATGCCATTTTTATTTTATTTTAATTTTTTGAGACGGAG
TCTCGCTCTGTCATCCAGGCTGGAGTGCAGTGGCGCAATC
TCGGCTCACTGCAACCTCCATCTCCCGAGTTCAAGCGATT
CTCCTGCCTCGGCCTCCTGAGTAGCTGGGACTACACTACT
ACAGCTGTGGACCACCATGCCCAGCTAATTATTTGTCTTT
TTTTTAGTAGAGACAGGGTTTCACCATGTTGGACAGGGTG
GTCTAGAACTCCTGACCTCAAGTGATTTGCCTGCCTCAAC
CTCCCAAAGTGCTGGGATTACAGGTGCGAGCCACCACTCC
CGGCTGCTAAATTCTATTTATTCTTTAGGAGCCTTTTAGG
AATCCTTCTCTGCCTCCTGCATCTGGTGTTAGATGCTCTT
CCCTGAAACCCCTGCGCACCTCTCAATCACTGTCCTTGCC
ACCTTGCACTAGATTTAACGATGTGTCCATTTTCCTCACT
AGACAGTGCACCAGTTGATGTCAGGAATTATGTATTCCTT
TTTAGAGTCACAGTTGCCAGCATTTAGCCACTGCTTCATA
AATCATTTTGCAATGACCAGTTAAGGAAAGATAGACAGAC
AAATTTAAATGAAGTACTCTTTTCTCCTTAGAGTTACCAG
ATAAATACAGGACACCCAGTTACACTGGAGTTTAAATTGA
AATTTGAATTTCAAATAAACAAAGAATACTTTTTTCAGCA
TAAGTATGTCCCAAACAGCACATGGAACATACTTGTACTA
AGCAGAAATGTGTCTCAAATGTTGCATGGGACACACACCA
AAAGATTGTTACTTATCTGAAATGCAAATTGAACTGGGCA
TCCTGTATTTTTATTTGCTAAATCTGTCAGCCCTAAATAT
TGAAAAGCATAAAGAGTGTGGGCAAGAACAGTCTCATTCT
GCTGATGGAAAATGCTCAATCTGGTAAGAAATTTGGCAAA
ATATTTTCCAATATGATCTGATAATTGCTCAGAGATAAGG
GAGCTAATTCCAGTATTTACCATGGCCCAAAGTTAGAAAA
CACCTAAATAGATATCCTTAAGAGATTGCTTAAATGAAAT
ATAATTTTATGTGCCATGTAACACTGAGATTAAAGCACAA
GATCTGAAGGCAAAATGCCTAGGTGCTATTTCTCAACTAA
AAATAAAACAAAACAAAAATGCCTTGGTGCAAATCTTGGC
TGCACATGACACTGGCTATGAGACTCTGAGGAAGGTTACC
TAATTTTTTTTATGCCTCAGTTCCCACCTGTGTAAAATAG
GAATACACACATTTTTACCCTATAAGGTTTGGGAAGATTA
AATAAGTTATCCATGTATAGCCCTTACAAAAGGGCCTGGC
AGAAAGTAATGTTTAAATAAAGACTGTTATTGTTATTATC
ATCATCCCTATTGTAGAATACTGTGGTGTCATTAAAAATG
ACTTTATAGATTTATATTTATTGATGGAAAAAGGTGTTCT
CATTATACAGTGAGGGAAAACAATCAATCAAAGCAGGATG
TACACAGCATCCATGTAGCAAATCATTCTGAGCACCATCT
CTCTGTCAGGTCCTCTGTTAGAAGTCACCAACAGCAAACA
CAGCCAGGAACACAGCAGAAAACCTGGAGGGTCATGAGCA
GACATATATATATATATGTGTGTATATATATATATACACA
CACATATATATATATATGCTACAGGAAATATATACAAATT
AAAAGGCAATTGACATTCTGATAAGAGCTATAGAGGAAAA
TAAATAAAGTGTAATAGGAAAGGCCTCATAAGACAGAGCT
ATTTTTCCTGAAACCCGAAGCATGAGTGGAGGTAGCCAGG
CCAGAGGTGGAAAAATATTCTAAGCAGAGTAAATGGTGTC
TATCAAAGCCATGAGAAGGGAGATATCTGGACAAGTTTAA
GGAACTGAAACAAGGCCAAAGTGGTTGGATGCCAGTGGAT
GAGTGGGAGAGTGCAGCAAGATGAAAGTGGACAAATAAGT
AAGGGGTTGATCATGTTCAGCTTTCTAAGATATCAAAAGT
CAAATTAAGGAGGGTAGAGTATTTGGGTCTTTACCCTAAG
GTCCTCTGAGACAATCTCATCATCCGTCATCTTTGCTTTA
CTTGCTTAGGATTTAGAATTCTGGACTGGAAGATCTCAGT
GGCTGAATTAAAGCCACATGTCCCCAAGGGTGAAGCAGGG
AGGATTCCCCCTTCAGCTTCCACGTTTGCCATTGAAGAGC
TGCGGCGTGGCCCTGGGACCCTCCTCCCCACTGAATTCAG
GGAGCCCATGTCATCCCACCTCCCATCAGTATCCCTAGCC
TCCAGATAGCAGTTGCTGGTGTTAGCCTCATCAAGGTATT
TCTCAATACTTTGGCAAAGCGTATGTCCTCTAAGCTCTCC
TCGGAGACATAGTCAGGGAGTGATAGGGTTAGTTACACAT
GATAAATTCACTCCAGCATTCCTATCTCTCAGAGTCTTTG
GATTCTTTCCTTTACTCGGTATCAAGGAATTTATGACATC
TCAACTCTGTTTAATATTGGCCACCACTGAGTCCAGATTT
CTGTCAACCAACTGAACAAACAACGGTGTCTGCTCCCAGC
TGCTCTGAGCTAGCAACAGAATCTGGAGTCTCGATTAAGT
GCATCATTACCAGGGACTTCAACTTGGTCTGAAATTATGC
TCCTTTCCCCTTGGTCAAGAGCCTGCAGAATTCATTCCCA
CACATATTCCTCGGTTTTGAAGGTGTAAATTAGCAAGGTC
TTGCAAATCATTTGTTATACACGCCTTCTGCTCCTGGTTC
AACTTTTTACTCCCTGCCTCCCCTACAGGTATTCTAGATC
AGACCCTGGAGACAAGGGAGAGATGCTGCAGTGCAGAGAA
AGGACAGACTCCTTTCCACGTAGCTCTTTTGGGTAAGAGA
GTTACCGTGTCTTTTGAGCAAAAAATAAAGAGAGCCAACA
GTCCAAGGAGGAGAGTTGCTTGGGCTGGCACAGAAAGACT
GGTAATTTCTCTGGGTCTTCTCATATACCCCCCATTCCAC
ATCTTTTTTTGGGGGGGGGGAGGGGGATGGAGTTTCGCTC
TTGTTACCCAGACTGGAGTGCAATGGCTCCATCTCTGCTC
ACCACAACCTCCACCTCCCAGGTTCAAGCGATTCTCCTGC
CTCAGCCTCTATAGTGACTGGGATTACAGGCATGTGCCAC
CACACCTGGGTAATCTTGTATTTTCAGTAGAGACAGGGTT
TCTCCATTTTGGTCAGGCTGGTCTCGAACTCCCAACCTCA
GGTGATCTGCCCGCCTCGGCCTCCTAAAGCACTGGGATTA
CAAGCATGTGCCACCACACCTGGCCTTCCACATCTTACTC
TATCAGTACCTTAACTTTCTCCAAAGAGGCACGACAAAGC
TGTGCATTCAACGGATGTAATTCTACCGATCACACAGTCC
AACTTTGAATTTGTTTTCTACTGTCTCAGCAATGTGGCTT
TTAGAGGTTGGAAATTCGTTTAGCACTGCCATAGAAAGTT
CTTGGGTGTGGATGTCTGCCTTAAATTGAGAATCTGGGGA
TTTAAATTTGTCATTTTCTTTTTATAAGCTACCCAGGGCC
ATTCGAAGCAGCCATTCTTCCACAGTCCTTAACTCCTGTC
TTTTACGCTGACCCAGGACAATACTTACACGCTGTCCTAA
AAGCTTCCTTGATTTTCATGAGCACTTCCTCCAAATGACC
ACAGGTGATACTTTAGATGTTCTGCTGCTGTGGACATGAG
CTTCCATATTCCTGTCTCTGAATCCTAAAAGAATGACCAT
GTCCTAACTCCTCGCTGAGGCAATCTGATCAACTCCAGAT
TTCTATCATAAAGGCCTTCTGACTTGAAGAGCCCGGAGTA
TATGCCTCGGCACAAATTTCTTTTTTTTTTTTTTTTTTTG
AGACTGGAGTCTCACTCTGTCACCCAGGCTGGAGTGCAGT
GGCGCAATCTCGGCTCACTGCAAGCTCCGCCTCCCGGGTT
CACGCCATTCTCCTGCCTCAGCCTCTCCGAGTAGCTGGGA
CTACAGGCGCCCGCCACCACGCCCGGCTAATTTTTTGTAT
TTTTAGTAGACACGGGGTTTCACCGTGGTCTCGATCTCCT
GATCTCGGGATCCACCCGCCTCGGCCTCCCAAAGTGCTGG
GATTACAAGCGTGAGCCACTGCGCCCAGCCACAAATTTCT
GCATCAATAAGCCGCAAGGAACAGAAGCTGATTCTGACTC
ACATATATTAATACAAAAGAGGGATTCATTGGAAGGTATT
GGGTAGCTCACAGGTTTGGAAAATTAAGAACCAAGCAAAG
CGAAGCAGCAGGAAACACTGGCCAGGATGTAACCACAGCC
AGTCACAAGCATAGCCATCACGGCAGACCACTATCCCGGT
CGCTGCCAGGCTGGTCTCATCATCCCTTCACTCACTCAAA
AGTCAAACTTCCGGGTAGAAGCATTCAATGAGTGACAATC
GGTCACATGTCCTCACTCTAGCAGAGGAGGGGGCAGAGGA
GAGACAGAAAGGGTTCCCCTAAGGAATCCCAGAGAGAGGT
TGGATTTGGGAAAGGCAAAAAGTAATGTGAGACTGCATTC
TGTTTTGGGGTGTGACATAGAACCAGATGTTGGTACAGGG
GTCGGGAACTGACCTTGGTCATTATTCATCTCCATTGTCT
CACTGAGATGTTGCCACTTCCATGTGATGAGCCCATGCAG
GTCACCATGGAATCTGACTCCTCCCGCCCACAGGAGCAAG
GAGTCACATCCTGTCTCTTTTTCCTTACCGCACCCCGCCA
ACTCTGGGCTACAGGAAAGACTGAGGGCTGCTGCAGCACT
GTTTGATGGGCCACATGACCCTTTCCACTCTGGCCTTTTT
TTTTTTTTTTTTTTTTTTTTGAGACAGGGTGTGGCTGCGT
CGCCTAAGCTGGAGTGCAATGGTGCGATCTTGGCTCACTG
CAACCTGCGCCTCCCAGGCTTAAGCAACTCTCCTGCCTCA
GCCCAGGATTACAGCTGGGACTACAAGCGCACGCCACCAT
GCCCGGCTAACTTTTTGTATTTTTGGTAGAGATGGAGTTT
GGCCATGTAGCCTAGGCTGGAACTCTGGCCTATTTCCTCT
TTTCACAGACTCTCTTCAGAAAAAAGGAGAGGGCTCCTGA
CATCCACAAACCTGTCTGGAATTTCTGCTGTTCCCTCTAT
TTTTTTATTTGTTTGTTTGAGACAGAGTCTTGTTCTGTCG
CCAGGCTGCAGTGGTGCCAACATAGCTCACTACAGCCTTG
ACCTCCTGGGCTCAAGCTCAGCCTCCCGTAGAGCTGAGAC
TGTAGGCATGCACCACCACACACGACTAATATTGTGATTT
TTATTGAAACAGGGATCACGCTTTGTTGTCCAGGCTAGTC
TTGAACTCCTGGGCTCAAGCCATCCTTCCACCTCGGCCTC
CCAAAATGCTGGGATTAGGGGCATGAACCACCGCGGGGCC
TTCTGTTCCCTCTTATCCTGGGGTTGACCTAAGGTGGGGC
AGGAGGCAGGTACCTTTCTAGGCACCTCACTGTGTCTGAG
CCCTCCTTGCTTCTCTCCTGACTCTTTCACCCTCCCCAAT
CTGCAGAATCTTTTAGTAGTTACTGCTGTTGTTTTGTTCT
GAAGGTAAGGGAGTCTGGCTTTACATCTATATTTCTAAAT
CTATTGCTTATGCCCTGACAGGCTTTTCAAACCCAAAAGC
CATAAAATTGACCCTTTGTTTTCTGCATTCTGCTTGGCCC
TCCCTCTTATAAGGCAGAAACAGAACACGCATGCTGTTCA
TCAAATCAGAGGAAGATTTATTATAGGATAACAGGAAATA
CCAAGAGTTTAAAAAAAAGTTGATATAAATATAAACAATA
TTATCCTGCAACATTACTGTTTTTATGTGTACTTAAATTT
TATTATTAATTAAATCAGATGACAGTATCATTTAAAAAAC
AAAATTAGTTGCTTTATGAGGTAGTGAGAGCTCCGTAAAT
GGAGGTGTTCAAACAGAGCAGGATGGCCATCTAGTAAGAG
TGCAGTAAAAGGAACTTCTCCACTGGTGCTCCCACCAATG
AGATGATGTTTAATGTCCATTCTAAACCTAATATTTTACG
CTTTTTTGATTATATTTTTTCTTTGCTCCACAGGCTTTGG
CATCATAATGGGAATATTTTGAGGTCCCTAGTAATTATAA
AAATTTAAAATGGCCTCCCTGGTTTCTAACAAATCAGTCA
ATATTTTTAATAGGACTTGTTCTGAATACCTAAGATTGGC
CATGTCTAATTCCATTGGTTCTATTGGCTTCATAACAACT
CTTTCTGTTACAATGGCTTGATTGTTCTTTTCTATTTCTT
GTGGCCTTTGCCTCATGAATCTTCTATGGAGTGAATGTTT
CCTTATTTTTCTCAGAAGAAGAGGAAGAAGCATTGCCCTT
ACCCAAGTTTGGAGAAATCATCTTTAAAAACACGAAAGCC
ACCTTGGACTTGAAGTCAAGGAACATGTATGTCAGCCCTA
GACATTGTTCTTTGTAGTTATGGTAACCTGAGAAGTTATT
CTGTCTCTGAGCTTCAGGGTTTTTTGTACGCAATGAGAAG
CTAGTTCCTATTGTATCAACACAATAAAAATTAAGTAAAA
ATGATGAGTCCAGGTGTGAATTGATCCTGAGGTCATGGCG
TCATGGCCCCATTTCCATTTCTCTGCCATTCTCTGTATTC
CATCCTTCCCTGTGGGTCAACTCCACACTTCCCCACTTCT
TCCCCCTCCCCTGGCTGCCTCCTTTTGTGGTAAAAGAAAC
AGCAATTTTCAGGTCTCTCCTCCACATATTCCACACTTCA
AAGGAAAAAGACTGATCTCTTGCAGTAGTTACCATAGGTA
AAAGAGGAAACCTCTTTCCTGGAAGTTCCAGCAACTGTCC
CCTTACACCTTGTCAGCCAAAACAAGTCATATGGCCATCC
TGACAAATTCTTGAGCTGAACGAATGGAAACCAACTAGAG
CTTTCTCTGGAGATGAGGTAGAGGCTGTCCCATCCTAAGA
ATGGACTCCCCTCCAAATGAAGATCTAGATGCTATTTCTG
GGAGAAGGAGATGGAGAGATGGAGAAATGGAGGCTGGGGA
GGCATTCACCCAGGGGCCCATATTCCTATACAGCTCACTA
GGCTAATATAAAAATCACAGAAGATTGTGAAAATGACAGT
GACCTATACCTGTAAAATACTGGACACTGACATGCAAAGT
GGCATCAGAGGACTAGTTTGATTTCTGGCCCTATCACTTT
GAACAATTTACAGAACTCTGAGCCTTGGTTTCCCCATCTA
TAAAATGGAGATGTCAGCTAACGATGGAACATGCTTACAT
ATATGTACTTCTTATAAATTGCTTTTAGCTTAATCCATGC
TAGAATTGAGTCAGCTCTTATAAAGCCAGTTTGAGCTGGT
AAATTTTGAGGTCTTGTCTGCAACTTGAGAAAACCACCCC
TAAGCACATCAGTAAGTTCTGAGTAACCATGCCACTGAGA
TCTTAGATGGAAGGAATGCTTTGTGAACCAAATTTTTTGT
AACATATAGAAAATCAAATTCATCTGTGCATAAGTCATCA
TGCCCTGAACCCTTAATCTCCGTATCTCTGATGCAGAAAG
ATTAATCTTAGAAGGAATAACTGACAACCCATTGCCTCAG
GCTACAGAGAAAATGAAAATGTTTTCTACAAATGTGATTC
ATATTACAATACTCATGCACGTTTTGTGCTATCCAGCCTT
GTTCAAATAAAAGGAACTTAGTCAACGATTCTGTTGGAGG
GTGAGCTTTTATTCTTTTTTTCTTATTGTATCACTTTCAG
AATTGCTAGAAGATAAAAAGAGGCCTGTTTCTTGCTAACA
CAATCTTATCTATGAGCCAAGCATTCCTAGGGAGTAGTGT
GGCTCAGTTGGATTTTGTCAGCTTGTTCTGTGACCAAATT
CAGACTCAATTATTTACTTCACTTCCCTAAGCTTTAGTAT
TCTCATAGGAAAGTTGGGATGATAACAGTATCCACGTCAT
TGTAAGAAATAAATGAGATAATGTATGTTAAATGCACAAA
AGAGAGCCTAACACGTGTAATACATGTCAGCCATTACTGT
ATTTGGATTTCTGAGAAAAGAGGGAATACGTATTGGAAAA
GTACTAGATTAGGTTGATGCATATTCTAGCTTTAGATCTT
TTCCTATCATAACATGTATGTCCCAACATAGCAGGGACCT
GGAACAGAGCACAGATAGGGATCTCTGGCTCATGGCCAAC
CCCCTTCTTTTCCAACCCTTAACTAAGTCCTGCACCGTGA
TGGGACTTGTGCACATTCTTAGACATCCCAACCTATGCAG
TCCAAGCTCTACCTATAAATCCTTCCCCTCCAAAGGCAAA
GACTACCCTTTGCAATTGGAAGCATATACATACATGGCAA
AGTCTGCCATTGCCAATGGAAGATGGACAGGAGAAGAGCT
CCACGGGGCATGAAAGCAAGCTGGGGCCATTTGAGCAGGA
ATTTCAGGGTGCTTAGGCCCAGTAGCATCGTCTATAAAGG
AGAGGGAGAGACCTGGGTAGTCACATCCCCTTGGCTCCAG
GGACACCTCAGCCTGTGGGGAGAGTACAGCAATAGCAAGC
CAAAGAAAGGGCCCTCTAAAGTAGAGGACCCACAACAGGA
GCCCCACTTGCCTGGATTTAATTAAGAGTGGTACTGATTT
CATCTCTTGAAACTTGTCCTTTAGAAAATGAGTGCCTAGG
GCTATATATTTTTTTAATTAAGTTTTATTGATATATAATT
AGCATACCACACAATTCACGCAGTTAATATGTACAATCCA
GTGGTTTCCAGTATATTCACAGAGTTGTGCAACCAGCACC
AGGCTCAACTATAGCCCAGTGGGAGGATGAGAAGGGGACA
CTGGAACTGGGTCTTCCTTAGGGCTTCTCTCTCCTTCATG
TCCTCTTATAAAGTATGTCAGTGCACCGAGTTTCATTCTA
ATATTTAAAGCTATGAATTTGGCCAGACGCAGTGGCTCAT
GCCTGTAATCCCAGCAGTTTGGGAGACGGAGGCGGGTGGA
TCATTTGAGGTCAGGAGTTCAAAATCAGCCTGTCCAATAT
GGCGAAACCCCATCTGTACTAAAAATACAAAAATTAGCCT
GTAATCCCAGCTACTAGGAGGCTGAAGCAGGAGAATTGCT
TGAACCTGGGAGGCAAAGGTTGCAGTGAGCCGAGATCATG
CCGCTACACTATACAGCCTAGGTGACAGAGCAAGACTCTG
TCTCAAAAAATAAATAAATAAATAAATAAAAATAAAGATA
TAAGTTTCTGGTACACCTCCAATGGGCAACTCAATATCTT
CTTAGAGTTCCATGAAGAAATAGTGATCTTTTCCCAAACT
AAAGAAAAAACTTAGCCTCCAAAATATATCTTCCCAAAGG
ATTTTCAAGGGAAAATTTGGATAAACGAACTTTTCACTTT
ATTCACCGAGGTCAGCACCTAATCTCCAAGAAATCTACAC
GTGTACTTGACACGGAAGCACAGACTGAGCGTTTCGCTCT
GTCCCGGCTTCTGCAGGCCCTGTCTGCCCGTGACTCAGAG
TCAGGTCGATCAGTCATCTGCAGCTGTGATCTCCTCAGTT
CTTTTAATAGTGCATTTTATCAGTAAAAACAACAACAAAC
TGGCATCTCCATAATTACACACAGCTATCCTTCGCTATCT
AAAAATATCAGTTCCTGAGTTGGGATGGTACATTTGGATA
GTGAAGAGGATCAGTTTATCCAAATCTATTTGGTTCTGAC
ATCAAGCGGTCAGAATTTGGATTGCCAAGAATTCATCCTA
AAATATATCTGAATTAGTTCAGTTCTTGAGTTTGGGTAGG
ATAGCTATTTATTTAAAATTATATTTGTGTACTCCTGTAC
TAAAATATTATGGGCATTAAAAAATCAGAAAAATCATCAT
TTTAAATGGAGAAAATAAAAATAAATGCCATAGACGTTCT
CATCATGATGCTCGTTTTTTGGAGTGTGTGTCCCTGCTTT
GGAGAGCGTTCGGGTGGGCTGAGAATCAGGAGTGACCAAG
GGTCACAGGGCAGACTGCAGATAAAGCAGCCCAAGTTATC
TCACTGATTCTCAGAACGGTTCTGTGCTCTCATATATATT
CACAGCTATTAGCATGGCTAATGCTTGGGGTGACTGCCTT
TTCTTCATGTAGCCTCATTTTATCACTTTATAAGTTTTGA
TGGTATTAGCAAATTTGTAATAGCTTCTCCCTTCTCTGCT
TCACAGTAGATCACACATTAGCACGTTAAATGGGCAGTTT
ATGATTTCTCCTTAAAATAGAATCCTAATTGTGTTTAAAA
CTACCTTCTCCCTGGGTGGTTTTTCAATAGTAATTGCCAA
AATGCTGAAAGGTTTCTGTCTCTCAAGAAGTGACAATCTA
AATCTGGCCTCTTCTGGCCTCATTCTGAATTTCAAATAAG
CATCTGGCCTTTTCGGACCCAGGGAGAGTCAGTCAGGACT
GTACCTATGAACTACAGTTGCTGGTGCAGTTGAGACTTGC
AATTTAATTTAATCAATATTTCTGAAGACTTTCATCTACA
AGATTCAGTAGTCTGAGACTGAGTATCCGGTTTATGTTAG
TATCGGGTTAGTGAAAGTGTTATTTATGTGCAGAGTGGCT
TAATATATGGAAACCAGGTCTTCAGAAAACATTCAAATTT
TTCATTTCATCTTTGTATCTGGTTGTCATGAAGAGAAAAC
TGGCCTGCCTATTATAGTGGTCTTCAAACACTTTTTAGTA
GCATGAGGTCTTCCCTCTAAGATTGTACTTGGAACCATTT
TGTGTGAAACAGAAGATTGATCTCAAGCCAACAGGTGCAG
GAACCCCAGGTTCCGGCTACTTGGCCTTCTCTTCTCCAGG
ACTTCCATTTCCCTTCTTTGCAGAAAAAAGGGAAGGAGCT
GGGAGAAAATATTGAAGCACATGATCTAAAATCTCAGTTC
TGCAAGAAATGGTATGAATGTGTCACTTTGAGTAGGTCAT
TCAACCCCTCTGTGCCTCTGCTTTTTATTTATTTTTTTGA
GACAGAGTCTCACTCTTGTTGCCCAGTTCTCAAGGGACGG
GCTAAATCACTGCTATCATCCCTCACAAGACATCAAAGAT
GTCTTGAAATTGATGGAGCTCATGTTGAAAAACAAAGTCT
GTATTTTAAAAAAATTATTTTATCTTTTTTTTTTCTTTTT
TGGAGATGGAGTCTTGCTCTGTTGCCCAGGCTAGAGTGCA
GTGGCACAATTTTGGCTGACTGCAACCTCCGCCTCCCAGG
TTGAAGTGATTCTCCTGCCTCAGCCTCCCAAGTAGTTGGG
ATTACAGGCACCCATCACCACACCCGGCTAATTTTTGTAT
TTTTAGTAGAGATGGGGTTTTGCCACGTTGGCCAGGCTGG
TCTTGAACTCCTGACCTCAGTGATTCTCCCACCTCAGACT
CCCAAAGTGCTAGGATTACAGGCGTGTGCCATTGCACCCA
GCCAATGTTTGCTTATTTTAAAGATACCAATGGTATCTGC
TTCCCAGAGTGATTATAAGCCTCAAATGAAAATTTTGGCT
CCATGTTTTACTTAATTGCTCTGCATCAATCAGGCCCAGT
TTTCCTCCTGGGCAAGAAGAGGGCAGCCATGACAATTGCT
CTTAGCCTAAGCTAAGGCACACAGGTGAGAAAGAGTTTCC
ACCTGAATCTTCTTTAGGCAGCAACATCAATAGGTAAAAC
GGTAAACCTGGATCTGCAGCTGCAACGTTTATTATCTAAC
TGACTTCTTCCTGACAGTGAGAGAAACTACAGGTCCTCAG
TCCTCCAGATGCTCTCCATAAGTTCTTAATGACTAGTCTG
CTTTCTCCTAAATGTATTGATAACTTACTTTGCTTCTAAT
AACTAAATATTGTGTCTTTCCCTTCTCCCACAAGAGTTCC
CCTCCAACTTCTGCTTCTGATCAGTACTGACCCATTCAAT
GAAAATGATTGTGAATGTGCTTTGAAATGCTCACGAACTG
TGCACATTAGTTACTGTGTTTCATACACGTTTCCAGAAAT
TCTACATATCACACCTTCTGACATTCATTTATCATTGGCT
TCAACAACTATTATTTTTCCTTTGTAACTAACCTACACCT
CATCTATTCCTCCACAGCCCTGGAAACCTAAATTCAAGAC
AGATCTATAGCTGGTGGCTCTGCAAGTAGACTGAGCTCTG
TCCTTTCCCCACCAGCCAGTTATATTTTCTCAGAGTGGAG
CCAAAATTCTACACCAGATATGCTGCTGCCTGGTAATCTT
TTCATTAACAGGCCATCCGCCAATTGGAATCATCAATTAC
TGTTGGCACAGAAAATTCACAGCCCTACCAGACCTGGATT
CATTTCAGCCGCATGGCCCCTTTCTCCTCTCCGTCTTCAC
TGGGGGGTTTCAGAATCCGCATTGTTTTGTGAAGAGGAGA
ATGGTCAAGGTCCTGGCTAGTGTTGTTTCTATGGAGGTAG
AACCTGTGCGCAGGAAGTGTAGCCAGCTGGTGGCTCAAGC
TATGGGTTTCCTTTCAATCCGGGGACCCTCAGGCTCTGCA
GCTGAAGGAGACACAGCTGTAAGGTGTGGGCAAAGGGAGG
CAAATGTGGCAAGCAGCTCATTGCCCAGGTCTGACACTTC
AGCCCCTACAGCATCAGAGGTGTTTGCCAACAACCCCACC
TTCTCTGGGAAGGGTGAGTTATTGACCGTGAAGGAAACAC
AAATAATGGACGTTATTTTCGTGCAAAGACAACATGAGAC
AGGGTTCTCTTTTAGGTAGTGAGTCTTATCAACAATGGCT
TCCCTAAGTGCTTCCAAAGTGTCTATCCATTAGGGCCAAA
GGAGGTGCTTTGATTCTCTCTCAGAGGAGAGAGCAGTTTA
ATAAATCAGCAAGTGGATGGAGCATCTAAATTCAATAATT
GTGAAGTGCAGATAAATCACTGCTGTCAGTGCTGACTTTA
GACTTTATTCATTCAAAATGGTTAAATTCAAACAGCAATA
TGCCTACCCAGCATCTGGACATGCACAGCTTATGGCCCCC
AGCCACCAGGCTAGAATGTCTCCCCAGAGTTGGGCCTCAT
TCCTGGCCGTCTGCTGGGAAGTGAAGACAAAGGAAGGAGG
TTGAATTACAGCCTGAGAGATGACCCATTCTAGTGGCAGA
GAGATTGTGGAAGCTCAAAGTGAATAATTCATTGTGCTGC
TTGGCTGTGCGTTAGGTTTCATCCCTGGAGCTGCTGATGC
AAAGGAGATCAAGCTCTGGCATCTTACCCCAGCTGCACTA
CCGGGCTTTCCAACATGTTGTTTGTTGTTGATTTGCTCAC
CAGCAACATGAGGGCGTGAACAATGGTACATGATCAAAGC
TAGAAGTTTAATAGACTCCAGTTGAGCCAAGACTGGTAGG
GTATTTCCCCTTACTCCTCTAGATTTTTCCTCGTAGAATA
TGTGGTATTTCTACTCTCTCCATTTAAACTCTAAGTTTCA
TGTGAAATGCAAGAAAGTGCAGCCCTTATATTTATAAACA
TGTCAACTTGAAAATGGTTGGATAGGTATTTGAATTATTG
ATTGTTAAATATTTAAGCTGAATTCCTCATCCATCAGTTC
TCATGAGAAGCCAGGGGACAGATTTACGATGCTGGAGTTT
TTCTGGTTAGTTGGCAGTTGGCATCTCTATCAATTATAGC
TCACACGGTAAGTTCTGCAGCGCTCATTGCAGGCACTCAG
AATCAGTGTCTATTCTTCCTTTCAGAGAGAGTTTGTGCAA
CAAGAGCTTCTGAAAGGAAAAGAAAAAGTAACGTGCCATC
TCTGAATTATTGCTGCCACTTTCTGAGGTTTCGATGGGTC
TGATTGTGTTTCTGGCTATAGCGTAGTTGAAAGAGCAAGA
TTTTTAGAGGCAGACAGATCTGGATTTCAGTTCCAGCTCC
CTCACTTCCTTATCCTGTGAACCTGAACAATTTTCTTCAT
ACCTCTGAATCTCAATTTCTTTATCTAAAAAATAAAGTCT
CATGATTCTGTTTCATTAGGAAATTTAAACAAAGACTCTT
GCTCACACCCATTCTCACTTCTTCTGCCTCCTAAACAGCC
CAGGTGCTTCCCTGTGTGGCCCTTCCTGGTGCGGCCCTGT
GTGGCTTGGCATACCCTTTCCTCTTGTGAACCATGAGTAA
CAAACTATCTTTTTTGTTTGTTTTTTGAGATGGAGTCTCT
CTCTGTCACCAGGCTGGAGTGCAGTGGTACGATCTCAGCT
CACTGCAACTTCTGCCTCCTGGGTTCAAGCAATTCTCCTG
CCTCAGCCTCCTGAGTAGCTGGGACTACAGGTGCCCACCA
CCACGCCCAGCTAATTTTTGTATTTTTAGTAGAGACGGGG
TTTCAACATGTTGGCCAGGATGGTCTCAATCTCTTGACCT
CGTGATCTACCCTCTTTGGCCTCCCAAAGTGCTGAGATTA
CACGTGTGAGCCACCGTGCCCAGCCCAAACTATCTTTTCA
ATGACAATTATCTCCTGCTCTCTCTTTTTTTCTGTTTTTG
AGACGGAGTCTCTCTCTGTCGCCCAGGCTGGAGTGTAGTG
GTATGATCTCGGCTCACTGCAACCTCTGCCTCCCGGGTTC
AAGCAATTCTCCTGCCTCAGCCTCCTGAGTAGCTGGGACT
ACAGACACACACCACCACGCTCAGCTAATTTTTGTATTTT
TAGTAGAAACGAAGTTTCGCTATGTTGGCCAGGCTGGTCT
CAAACTTCTGGCCTCAAGTGATCTGGTCGCCTCAGCCTCC
CAAAGTGCTGGGATTACAGGCGTGAGCCACCATGCCCAGC
CTCCTGATCTTGTGGTCTCATCACACCTGAATAATAATAA
AACCCACATTTAAAAACATCTATTTATATATGTACATATG
TATGTGTCTATGCATGTGTGTATGTATAATGTTTATGTGT
GTATATATATATGTGTGTGCATTAATGCTTATGTGTATAT
ATGCGTGTGTATATATATGTGTGTGTGTGTGTATCAGGTA
CCATTTATTGACAGCTTGTTATGTGCCAGACACAATTCTA
ATGATTACATATATTAACTTGTTTAATTCTCACAACAACC
CTTTGAGGTATGTACCACTTATTAGGCCTGTTTTATAGCT
CAGAAAATTAAGGCACCAAAAGTTTAAGGAATCTCTCTGA
GTTCACAGAGCTGTTAAGTGGTGGAATTGGGTCTTGAAGC
CCTAAACTTTCTGCAATTAAGGAAATATGCTATATGTGCT
ATCTAAATGGTAGGCATTAGCCACATGTGGCCACTGAGTA
CCTGAAATGGGATTGAGGAACTGAATTTTTAATTTTATAC
ACATTTAATTAATTTAATTTTGAATACCCACATGTGGCCA
GTGGCAACTGTACTGGACAGAGCAGGTCTAGACCCTGTAC
CTCTAACCCTTACACCACAGGAAAATTGAATAAACATTTG
TCTGCAGAACTTCTCAGAGCCTGTCTGTCAATGGGTATTG
TGAAACTCAGAGAGGAAATAGAACATACCCAAGGGATACA
ATCTCTTCTGCTTCTCTGGAGATGGCAGATGACCTCTGTC
CCCATGTGGGACTGTCTGGGGGACTAACACCCCTAGTCAG
AATTGGTGCCTGCCTCATGCAATGTGATAGAGACTGCCTG
GTCCCCAGATACTTTCCTGAAATGTCCACCATGGAAATCA
GTCCTCTGGCATAGAAACAAAACCATTTCATCCCAAACAT
ATGCAGGTGGTAAGAGATTCAACTTATTTCATGAATACAT
TGTTATTTTAATACAGAATGGATTAAATCATTTAAATTAA
TCGAGTTGCATACTTTACAAGTCATAAATTTGCACCTTAA
CTTATATCAGTGTTACTCAAAGTGTGGTCCCTTCTAGCAG
CAGCAGCACTGATGGGAATCTAGTGAGAACCAAATTACCA
GCCCATTCCAGACCTAATGAATCAAACCCTGGGGGTGTGG
CCCAGCAATCTGTGTTTTAACAAGTCCTCTGGGTGACTCA
TTCAAGTCTGAGATCACCTTACATAAATGATCTAATTTAA
TCTATAGAGCTGGAGAAAGGGAGTCCCAGGGAATTTAAAT
GACATGCTCAAAGCTACTGAGCAGAAAAATTTACGGAACT
GGAACATGAACCCAGTTCTCAACCAGCGGCTTGGTATCTG
CCTGGAGGTCTTCCAGATTTCCTGAGGACAGCCGTAGCTG
CTGACTGGCCCTCTGCTCTATGCTTACCCTGATCTCAGAG
TGGGGTGATGGCTGTGGGGCAAGAGAGCCAGCCACATGCT
CCCCTTGCACTTCTGTTTCCTACTCCCACCCTCTCCATCT
CACCTCCTGTCATGATACACAGGTCAACAAATATACAGTA
AGCATCCTTTTCCATCTTTCCCTCAGCCCCCCTCCTAAGA
CTTTTATACATTCCTAGTCTCTCATGTGGGAAAGTAGAAA
TTTAATAGGCATAATGGGGGAAGGGGAAGGAAATGGGGTT
CTATAATTGGGAAATGCTGGATTAAACAAAATTAAGTAGG
TTTCTTTATTACAGGTCTTTTCAGAGCTTTTACTATGTAA
ATATGTGACACTCCAAAAAGGAGGATATAGCATGCAGCAT
TCACCAATTCAGATGACCACAGAAGCTTCTTATTTGGAGA
ACATTTCATGAGATGAGCATTCTGTAGAGGACAGGTTCTT
TTCCCACAGAAAGCAGAGCATGAGCCCTAAGTGGATAGGA
CATAGGACAGGCAGATCTTGCATGTCATGATAAAGGACAG
AGAAAGTCCAGAATGCAGAATTCCCATTGCACCAGTCATT
GCCACTTCTAGTATATCTTTGAGTCTAGCCCTATCAGAGA
TCTTCCTAAGGTCAAATTTATTGAGTGAAGAAAGGTAATG
GTAGGGAAATATTAGTACTTGGAGGGTGCTATAGTCTGAA
TGTGTCTTGCAAAATTCGTATGTTGAAACTTAATTGCCAA
CGTGATAGTATTAAGACGTGGAGTCTTTAGCAGGTGATTA
AGTCATGAGGGCCAAGCCATCATGGATGGAATTAACATCT
TATAAAAGAGGTGGAAGGGATCACCCTAAACCCTTTTTTG
CCCCTCAAGGTGCCATATTGAAAGCAGAGTCCAGGCCCTC
ACCAGGCACCAAACCTGCCAGTACATTGATCTTAGACTTC
TCAGCCTCTGGAACTCTAAAAAATAAATTTCTATTATTTA
TAAATTTACCTAGGCTGTAGTATATTGTTACAACAGCATG
AATGTACTAAGGTAGGGGGTGAGACCTAACAGCGAGTGGC
CCACAATAGTGCTAGGACTGAGTACCAGCGGCCTTACTCG
GCCAGCTGTGAACCCCTTAGTTGCTGGATCATGGGGAGGG
AGAGTGAGGAGTCTCAGAATAGAGTGCAAGAGAGCTGAGT
CACAGTAGTCTGAGGATTCAGGGCAAGAGCAGTCTGCCAA
CTATAGAATTATTTCATTCTTTGACAACTGAGATAGTGAT
TCTGGTACATGCCAGCTAAATATCAGCCCTGAATTCAGGA
GCAGGCTTTAAAACATCTATGTTCCATCATAGATTATGTC
ATCCTAATTATATATATTATGTCCCCAAAAGCTATATATA
TATATATATATATATAGTTATACATGTTATGTCCCCCAAA
GCTACATATATAAAACAATGTTAGTATCTCTCAAATTGTT
GTTAAAGACAAGCTGTCTTTTAATTTAGGTATCTGGTGCC
TCTACTTGATGGACTCAAAAACCACATTTTGTGTTGTTTT
TTGTTTTTTGTTTTTTTGAGTGGTCACACAGCTCAGGCAG
AGGCTCCTGGCTTGCTTGGTTGCCCATAATAGGACAAAGA
ATACTTAAATTAAGCTTCAAAAGCCTTGGTGCTTGTTTCA
GTTCTGCTATTTACTAGTTGTGTGGCCTTAGGAAGGTTAC
ATACCTTCTCCGAACCTCTTTTTTCTCATTTGGAAAATGA
TGATAACCATAATATACATGAAAGTGGCTGATACAATGCA
TTGTACATAACATGCTTTCGATAAATGTTGCAAGAACTAA
AAAAAATCATTACTAAGAACTGGAAAAGCCGACTAACTAA
TTAGCTAACTAAAAACCCACATGCATACATACATACCAGC
TCGTTCTGGGCCACAGGCTTCATTTGAGAAGTAGACAGTT
GGTTTGGATTTGTATATGGGGAAGAATCTGAGATTAACTG
CCTCCCCACTCTGCATCTTTGGCTTCAGTTAAGGAAAAGC
AGATGTGTGGACAGGAAAGGAGGTACCAATTTGAATGACA
ATACTGGGCTGAAAGAATGCATACATCACATAAAACAGAC
ACACAGACCAATGGAACAGAATCAAGAGCCCAGAAATAAA
CCCATGCATATATGGTCAACTAATATTTGACGAAGGCGCC
AAGAATACACATGGGAAATGGATAGTCTCTTCGATAAATG
GTGTCAGGAAAACTGGATATTCACAGGCAAAAGAATGAAA
TTGGATCCCTATCATTCACCACTCACAAAAATTAATTGAA
ATGGATTAAAGACTTAAATGCAAGACCCAAAACTGCAAAA
CTTCTAGAAGTAAACATAGGGAAAAACTTCTTGACATTGG
TCTTGGCAATGATTTTTTGGATATGACACCAAAACACACA
AACAACAAAAGCAAAAATAGACAAGAAGGACTACATCAAA
CTAAAAGCCTTCTGTACATCCAAGGAAACAATCGACAAAA
TGAAAAGGCGACCTATGGAATGGGAGAAAATATTTGCAAA
GCATATATCTGATAAGAAGTTAATAGCTAAAATATATAAG
GAACTCATACAACTCAACAGCAAACAAATAAACAAACAAA
TAATCCAATTTTAAAATGGCAAGAGACCTAAATAGACATC
TTTCCAATGAAGACTACAGGGAGTGTATGTTAAGGGCAAC
TTGACATTGAATCTATGTGCCAGGAGGGCATAATTACATT
TTTATTTTTATTTTTAAAAAGACACACAAATGGCCAACAG
GTACACAAAAAGGCTCTCACCATCACTAGTCATCAGGGAA
ATGCAAATCAAAACCACAGTGAAATATCACCTCCCACATG
TTGGGATGGCTATTATAAAAAAGATGAGGCCGGGTGCGGT
GGTTCTCACCTGTAATCCCAGCACTTTGGGAGGCCAAGGC
GGGTGGATCACCTGAGGTCAGGAATTCAAGACCAGACTGG
CCAACATGGTAAAACCCCATCTCTACTAATAATACAAAAA
TTAGCTGGGCATGGTGGCGGGCATCTGTAATCTGGCTACT
CCGAAGGCTGAGGCAGGAGAATCTCTTGAACCTGGGAGGC
AGAGGATCACACCACCGCACTCCAGCCTGGGCAACAAGAG
CAAAATTCTGTCTCAAAAAAAAAAAAAAAGAGAGAGAGAT
AAGGGTTGATGAGGATATGGAGAAAAAGAAACCCTGTACA
CTGCTGGTGGGAATGTAAATTGGTGGAGCCATTATAAAAC
AGTAGAGCGGTTCCTCAAAAAAATAAAAATAGAACAGCCA
TATGATTCAGCAATCCCACTTCTGGGTTTGTTTCCGTAGG
AAACAAAATCAGTACCTCAAAGAAATATCTGCACTCTGAT
GTTAATTGCAGCATTATTTGTAATAGCCAAAACAACCTAA
GTACCTAAGTACCTGCCAATGGGTGAATGGATATCTATCT
TTCTATACATACACATGCACACATAATATATATAACAGTA
TTTATTACATATTATATATAATTATATATATATATATATA
TATATATATAGTCCAGCCATAAGAAAAGAAGAAAATCCTG
CCATTTGGGACAATATGAATGAAACTTGACGGCATTATGC
TAAGTGAAATAAGTCAGACAGAGAAAGACAAATACTGTAT
GATCTCACTTAAGAAGACAGTGTGGTGATTCCTCAAAGAT
CTAAAGACAGAAATACCATTTGACCCAGCAATCCCATTAC
TGAGTATATATCCAAAGGAATATAAATCATTCTACTGGAA
AGATACATGCACATGTATGTTCATTGCAGCACTATTCACA
ATAGCAAAGACATGGAATCAACTCATATGCCCATCAATGA
TAGACTGGATAAAGAAAATGTGGTACATATACACCATGAA
ATACTATGCAGCCATAAAAAGGAATGAGAACACGTCCTTT
GCAGGGACATGGCTGAAACTGGAAGCCATTTATCCTCAGC
AAACACAGGAACAGAAAACCAAACACCACATGTTCTCACT
TACAACTAGGAGCTGAATGATGAGAACACGTGGACACGTG
AAGGGGAACAACACACACTAGGGCCTGTTGGTGTGAGGGG
AGGGAGAGCATCAGGAAGAATAGCTAGCTAATGGATGCTG
GGCTTAATACCAAAGTGATAGATGGTTTGATCTGTGCAGT
AAACCACCGTGGCACACGTTTATCTATGTAACAAATATAT
ACATCCTGCACATATACCTTGGAACTTAAAATTAAAAAAT
AAAAAAGTTGAACTCATTGAAACAGAGAGTAGAATGGTGG
TTGGGGAGAATAGAATGGTGGTTTACCCCCTAGGGGCTGG
GGAAAGTGAAGAGATGGTCAAAGGTACAAACTTTCAGTTA
AAAATGGATGAGTTCTGGGGATCTCCTGTATAGCCTGGTG
ACTGTAATTAACACTGCATTGTATACTTGAAATTTGCTAA
AAGAGTAAATATTGAATGTTCTCATTACACACACACACAC
ATATATGAGGTGATGGGTGTGTTAACTAACTTGATTGTGG
TAATCATTTCACTGTATATGTATGTCAAATAATCACAGTG
CACACCTTAAATTTATACAATTCTGTTTGCCTAGTCATAT
CTCAAGAAAGCTGTGGGTGGGGGAAGCATCCATAAAACCT
GCCCACAGAGCTGCCAGAGTGGAGAGGTGGAGGAGGTCAC
GACCTCTTTCCTGGGAAAGAAAGGAGTTGTGTTTCCTCAC
CTTCTGTGACCTGCAGTTGTGGTGTTTAGCCTATGGCTCA
CTGAGCATCAAAAAGAGCTGCATCAACATCATTACTGCTT
TTCTGTCCTCACCTGATGGTGTTTCACACCTTATCAGAGA
TGCTGGAGATAGCTCAGTGATCCCTGTACACTAAGTAGAT
GACAATCTGGGTGTATGACAGCTTTAAGCTTTGCTTTCTG
GAAGCCTGGTTGGCCTTCTGGCCCTTCCCAGATTCTTGAA
CTATCTGATTAGGAAGGATCCTCATTTGTACAATCCCTTC
ATTCCTCAGGTAGGAAAACCAGAGAAGATGTGCTCCTTAT
TTAAAGTCACACAGTATATTAGTAGCATGTATCAGTTAGC
TTTTGCTAAGTAACAAGCTGCCCCAAAACTTAGCGGCTTA
AAGCAACAAACGTATACTTAGCTCATTGTTCTACGGATCA
TGATTTTGGGCTGTGCTCACCTGGTCTTGACTGAACTCAC
TCCTGCATGTGCAGTCAGCTGCAGAGTCAGCTAGGTGCTA
GCCTGTGGTTGTCTCAGTTAAGATGGCTCACCTCTGCTTT
ACGAGGTCTTTCATCTTCCAGCAGATTAGCCCAAGCCTAT
TCACATGCCACCTTGGCAGGATCCCATTGAGAGGGCGGGT
GCTCTTAAGACCTCTTAGTCCTAGCTTCAAAAGTGGCACA
ACATCGCCTCCACGGCATTCTACTGTTCGAAGCCAGTGAC
AAGGCCAGCACAGATTCAAGGGATAGGGAAATAATCTCCA
TCTCTTGATGAGAGGAGCTTTAAAGGCAAGTGCAAAAGGG
TAGCACAGAAAGACAGAAATAATGGAAGCTTTTTTGCAAA
CTCTCTGTCCCAAAATACATCCAGGAATTCTCCCCAAGGC
TCTTGATTTTAAGGTATAATGGAGATCTACTGTTTTGCCC
ACCTAGCGTCCATCTCCTCTTCCTTGAAGAATTACACTTA
GAATTTACTTTAAGTCCAGTTTTGGGAGAACTTTTGATGA
AAAATCTCCACCTATCCTGTTGCATGTCCATTAACAGGTG
GACACGCAACCCAGGTTAGACCCATCCAGATGCTCTTTGC
CTGGAATTTGAACACTGACCCAGCAGAGTGGCAGCATGAC
TTCGGACGAGATGCTCTATCTGTCCCTGCTGCCTTTGCTC
CTCAGTGCAGCCCAGCCACTTCCCTTGTGAGGTCTGACCG
TTTGGCTGTGCTTCAGTTCTGTGCACTGTCTGCCGCAGTG
GATGCTGTGTGCGCCACCCAGATCCCACTCAGGATGGAGG
CAATTATTCCCGCAGCTGCTGGAAGGGTTGATTGCTGAGA
GCCACAGACACGTCTCACCCCAAGAATTGGCCTTCTCTCA
AGAGTGCTACCTTACCCTGGGGATGGCCTCCCTTGGGACA
ACTCTGAAGGGCCATCCCTGGCCGATCAGGTGAGGCTTTT
GTTGTACTTAAGTCACAGTTCAACTTCTCCTTCTGCCCAG
TCCTACTTCCCTCACTCCCTCATGAGTTTTGTTGCCAAGA
ACATCCTCCAGTAGATATCCCGCAGAAAAGTCTCCATCTG
AGAAACTGTTTCCTGAGGTTCTCAGCTTAAGACACCCCAT
ATCCCTTTCATACATTCATTTCTTGCCTGGGTGAGTCAGT
CAGTTTCTGTGGCTTACAACCAAAAACTGTTAAAAAGCTA
TGTTCTTCCAGGCTTCTTTTCACTACATCATTTTCTAATT
CTTGCCCACTATTTATTGAACATGTACTACTTGACCACTC
AAAATAACCCTTCCATGTTGGTACTGTTAGCCTCATTTGA
TAGGTGAGATAACTTCAATCAAGGACCTTAAATGAATTGT
CCAAGGTGAGTAGCTGATAAGCAAAGTAGCTAAGAAAATT
AACTTTGGAGACTACCACCACCACTCACTACTTATGTCAC
CTTGAACAACTTAACCTATATATGCCTTGGTTTTCTCCTC
TGTAAAATGGGGATAATAATAATAGCACCTATCTCATAGG
GTTGCTATGAGGATGAAATGAATTAATACATATAAGGTGT
TTAGAACAGTGTCTGCCAAACATAAGTTCGACATCAGTGT
TTGCTATTATTGTTGTTGTTGCTGATGTAAGTACTAGTAG
TAATGGTATTAATATTGGGCTTTCTGAGTCTAGAGCTTAT
GTGTGCTGTGTCTGCAGTATTCCTCACGTGTAAATCCTCT
TTCTGCTGTGCCCACAGCCCATCTTGCTCCCAGAATGCCA
GATCTTGAGTAGAGAACCATGTATCTCCAATGAAAGGAAA
AGTTCTGCTGACAGGGCCCCTCTTTGCTTGCCTTCCCATT
TTTCTTTGTTTCAGGTTTGAAATATGGTCTTCCCCCCACT
CACTGGTTTGCTGTAAGTGATTGCCTTCTGGGAGCAACCT
GAAAGGTGCTCCTGTCTGGGGCACCCTAGCCTGTTGGGGA
TGTAATTTTTTAAAGTATATTTTAAACACAATAGACTCCC
AGGGTGAATGTGCCTGCTATGCTACCCAAGGAGCTGGTTT
CCCCCAGGCCATTCTTAATCTCAGGCCTGCCTCTGTTAAC
TGCACATCTTGTGATGGGACACAATGTGCATATCAAAATC
AATAAATTACAAGTTTTCAAGGATGGAGGCCAAACAACAG
CAACCTAGTTACTGGGCATGAAAGGCAGCTTCCTCTTAGA
AACCATAATCCCAAAACAATAAGTCTGGGTAGTGGGACAT
ATTCTTGTTATGGGGCACATGCTGTTCTGACATTAAAAGA
ATGCAGATTGGTCTTAAAACCTGGGACCTTGTAATTACAA
GGGATGAATGGTTCTTAGTGAACATAGAAGCATTCCCAGG
GCTTAACCGACTTCTGTTTGGAAATCACAACGCCAGGGTG
AATGTGAGCAACGAACATTGACTGAGCACTCCTCAAAAAA
GAGAAGAGACTGCAGTCCTTGCTGTCCTGCCAAGAAGGGA
AGTGAGGGGGAGACACAGGAAAGCATCTTTCCAGGAAAGC
CGACGAGCAAAGGAAGGAACAACAGGAAAGGCATCCGAAG
CCAGCTTGAGGGCAAGTCAGGGCTTCCCTGAGCTGAACGT
GCTCAAGATGAGGGTGAGGAGGAGACAGGCAGGTGCAGAA
GGAGAGAGGCCATGCAGGCAGAGGCCAAAGCTCTCTTGAT
GGCACCAACACATGAACAGCTTTGGGAACTACAAGCATCT
CTTAAGTCCATTTCCCATCCCTCACTCCCCAGGAGCAAAG
GCTCTCATCATTGTTGTTGTTGTTTTTGCATCTCCTCAAT
TCCCCACCCCCAGCCCCTGTAGCCACCATTCTACTCTCTA
CTTTAATGAATTGCACTTTTTTTAGATTCCTCCTATGAGT
GAGATCATGCAGTGTTTGTCTCTCTGCCTGACTTATTTCA
CTTAGCGTGATATCCTTGATGTTCATCTATGTTGTTGCAA
ATGACAGAATTTCCTTCTTTTTTGAAGCTGAAGAGTATTC
CATTGTGTACATAGACCACAATTTCTTTTTTTTTTTTTTT
TTTTTTTTAGACAGAGTCTCGCTGTCGCCCAGGCTGGAGT
GCAGTGGCGCGATTTTGGCTCATTGCAGGTTCCACCCCGC
GGGGTTCACACCATTCTCCTGCCTCAGCCTCCCGAGTAGC
TGGGACTACAGGCGCCCACCACCTCACCTGGCTAATTTTT
TTATTTTTGGTAGAGACGGGGTTTCACCGTGTTAGCCAGG
ATGGTCTCGATCTCCTGACCTCGTGATCCGCCCGCCTCGG
CCTCCCAAAGTTCTGGGATTACAAGTGTGAGCCACCGCGC
CTGGCTGTACAATTTCTTTATTCATTTATCTGATGATGGA
CACTTAGTTTGATTCCATATCTTGGCTATTGTGAATAGTG
CTGCATAAACACAGAAGTGCAGATACCTCTTCAACATCCT
GAGTTCATATCCTTTGGATATGTATGCAGTAGTGGGATTG
CTGGATCTGTGACAGTTCTAATTTAAATTTTTTGAGAAAC
CTCCATGCTGTTTTCTATAATGGCTGTACTAATTTACATT
TCCACCAACACCGTACAGAAGTTCCCTTTTCTGCATGTCC
TCGCCAACACTTTTTATCTTTTGCCCTTTTGATAATAGCC
ATACTAACAGGTGTAAGGTAATGTCTCATTGTGGTTTTAA
TTTGTAGTTTTCTAGTGATTAGAAATTTTGAGCATTTTTT
CTTATATCTGTTGGCCATTTGTATGTCTTCTTTTGAGAAA
TGTCTATTCAGATCCTTTGGCCATTTTTAAATCAGATTAT
TTGTTTTCTTACTATGGAGTTGAGTTCCTTATATATTTTG
AATATTAGCTCCTTATTAGCATGGTACTGGCATAAAAATA
GACACATAGGCCAATGCAACAGAATAGAAAGCCAAGAAAT
AAATCCGCACATTTACAGTTACTTGATTTTTGACAAAGGT
GCCAAAAACACACAATGGAGAAAGAGCTCTCTTCAATAAA
TGGTGTTGAGACGACTGAATATCCACATGCAGAAAAATGA
AATTAGACCTTTATCTCACATCTTATACAAAGATCAACTC
TACGTGGATTAAAGATTTAAATGTAAGACCCAAAACTATA
AAACTACTAGAAGAAAACATAAGGGAAACGCTTCATGCAT
AACCTTAGTCTGAACAGTGATTTTTGGATATAAGCCAAAA
ATTACAGACAACAAATGCAAAAATAGACAAGCGGTATTAC
AGCAAACTAAAAAGCTTCTGCACAGACAAGGAACAATCAA
TAGAGTAAAGAGACAAACTACAGAATGGGAGAAAATATAT
GCACACCATACAGGCTGTCCTCATTTCTCACCGAGAATAC
TGCAGTGGCCTTCTTGTTGGTACTGCTGTCTCCTGACCCT
TCCCTAACCTTTCCCACCATGGCCACCATCTTCACAAATA
CATCTTTCACTGAATAATCTCATTCTCACTCTCCTTCTCA
AAACTCTTCCAAGGGGCCTCACCATCAGGATAAAATCTCA
TCATCTATTTAGCATGTGAGACAGTGCCTGATGTGAGCTA
ATCCTGGTATCCCCCAGGGACCCTCATCCCCACCCTCCAC
TATCACGTGCTCTGGTAACACAAAACTAAAATCTGAGTGT
CATCTGAGTATTACGCACTGTGCTGAATGCTTTCACTTTA
TATATTATGTCATTTAATCCTCACAGCAACCAGATGGGAC
AGAGCAACTTATCCTCATTTTACAGATGGGTCCAAAAGTT
AAGCCAATGTGATGCTAAGACCCATGTTATTTCTAGGGCT
GTAGTTTGGATTAAATTTGCTTATGTCCAGATATTTAAAC
TAATGATTAAGAAGCCCTGGAGAAATAAAGCTACATGTTA
GTTACATACAAGAAAGATACACATTAAAATAATAATCCAC
TTACTGAAGTCACATTAAAGACATAGAAATGACACCCAAC
CCCATACTCTAGCTCCTAACCACCTGTCTGACCTAATTTC
CTAACAGCCCCTCTCCTGCTCACTGTGATTCAGCCACACA
GGCCTCCGCTCTTCTCGGAATGGTCCAAGTCTGCTTCAAT
TGCAGGATCTTTGTGTTAGCTATTCTCTCTCTGAAAGTGT
ATGTGCAACAAGTTTTTTCATGGTTCATTTTCTCACATCA
CTGAGATCTTTGCATAAATTTTACTTCCCCAGAGATAACT
TTGCTGACCACATTTCCTAAGACACCACCATCATGTTCTG
TTTTTCTCTTTCCTGTTATCCTTATTCATACCCTTACCAT
GACCTGACAAGATTAGATATTTATTTGTTATCTGTCTTCC
TTACTTCACAGGGCTCTACAATGGTAGGGTCTATATTTCT
AGAACCTAGAACAGTACCTAACATTTAATAAACATACAAT
TAATATTCATCGAAGAGAAAAATGGCTCCCAAACTCCCGA
ACACTTTTGACGATGACCTGACTGAGAGTATTAGAGTAGC
TAGAATGCATGGGGTCACCCAGAAGTGGCTGGGGTAATTA
GTGAAGAAGGGAAGAACAGTAGACATGTGGAGATAAAACA
GTAAACATGTGTTGGTGGCATTCATTCAACAATGCGCAGT
AAAGAGAAAGGCCTGTTAGGGTTATACAAGTCCACGTACT
TTGAGGGGACTGCCATACATTATGGAGATGAGTTGCACGA
AGTAGACACTCAATAAATGCTTAAAATTATGAGTGAATCT
CGGAATTTTGTGGTTACCTCAGCCTACCTCCACCTGGTTC
TACTCAGGTTCTGAGAGCTAAGGTGGGTCAGTGACTTTGT
AAGTTGGAAGGGATTTAATATACAGTTCTCCCTCGGTGTC
CATGAGGGATTGGTTCCAGGACCCCCACAATTATCAAAAT
CTGCAGATATTCAAGTCTCTGACATAAAATGGTGTAGTAT
TTGCATCTAACCTGCACACATCCTCCTGTGTACTTTAAGT
CATCTCTAGATGACTTATAAGTAATAAAGAGCGGGGTACC
CAACCCCTACGCCGCAGACCAGTACCAGTCTGTGGCCTGT
TAGGAACTGGGCCACACAGCAGGAGGTGAGTGGCAGGTGA
GCAAGCATTACCACCTGAGCTCCACCTCCTGTCAGATCAG
CACGGGCATTAGATTCTCACAGGAGTGCGAACACTATTGT
GAACAGTGCGTGTGGGATCTAGGTTGCCTGCTCCTTATGA
GAATCTAACCAATGCCTGATGATCTGACTGAGGTCTTCCA
TGAAACCGGTCCCTGGTGCCAAAAAAGTTGGAGACTGCTG
ATCTAGAGTATGTAAATAGTTGTTATACTGCATTGGTTTT
TTAGTTATATTATTTTTATCATTATATTGTTATTTTTTCT
GAATATTTTTGATCCACATTGTGGAATCTGTGATAAGAAG
GGCCCTCTGTACATTTTTTCAATCCTGTGATTAGAGTGAC
AACAGGAATAGTCTGATTTCTGGTTCCTTTATTAGGTAGA
AACTTTCTTGTAATTCTGAAGTTTGGCTCAGACAGCCTGT
GGAGACTGGGAAACTGAGGACTAAGTGTGGATTCCAAAGG
CCTTCTCTGTCAGAGCGGTTAGTGTTTGGCAAGCTTGATG
CAGATTCTTCACTATGGGAACCACCTGCTTTCTCAGGACG
GCTTGAAATAGCTGGATGACCAGAAGCTCAGTATGCAGCA
GTGTTTGTCAACCTACCAGTTGCAACCCTCGGTTTATGAA
ATAAACATGATGAGTCACATCAAGCTTTTTAAAATAAAAT
AGAGTAGACAAACTCTAACCGGTTTAGAGGAGAAAAACAT
CTTTTCCTCACTCATCTTGGGTTCAGGACTGAAACACCTA
CAACAAAAGACAGATTAACAAAAGAAGAGCATACAAATTA
TTTAAGTTTTACAAGACACGAGAGACTTCCTAAGAATACG
AAGAGCCAAAGAAACAGTTTAAACCTGAGTATTTTTACGC
TAGATTTGATGAGGAATGGACAGTTGTGGAGAAACATATA
GGACAAAGAGGGTATGACTTAATGGTAAGAAACTGGGGGA
AACTTAGCAAGGCCCGATCGTTCAGATTCTTCTCTGTGAC
CCTTCGTATTCAGGAATCAGGATCTCTTTCCTCCGGTGGT
ATAGGGAGGGCACTTGTCACAAGAGGGTCTTATGACCTGT
GTTGGGGGAAGGTCAGAAAATCCTTCCTGGCTTCAGGGAA
GAAGGGCAAGAAGGGTGGAAGGTCAGAAGGATCTCTCTGC
TTCTGCTGTTTCTTAACATGCTGAGGTGGCATATTTTGGG
GTAGTGTGTCCTAAACCCCATCGCTGGCAGCCTAGAATCA
AATATTTCAAAAATGAAGGCAAACTCAAGACATTTTTAGA
CAGCAGATGCACACTGAAGAAAATACTAAAGATATTCAGG
CAGAAGGAAAATTATGCCACACAGAAGTCTGGAGATACAG
AAAGGAAAGAGCAACAGAAAAGATAAACCTTAGAGAAACT
TAAATTATTATTGGCTGCATAAAACACAACAGTAATGTGT
TGTGTTGTATAAAATACCTCGAGAATTAAAATACGTGACA
ACAAAGCACAAAAGTTGGGAGGGTAATAAATGGAGTCAAG
ATGTTCTAAGGTTCTTATATTTCTTGGACTGAGTATATAC
ATAACGACATGTAACATATGACACATATCATTATATTACA
TTATTACAGTGGTCATATTAGATTTTAAAGTCAAGTATGC
GTAACGCAATCTCCAGGATAAACACTAAAGGAATAGGAAG
AGAATAAAATTATTAAAAAATTAACCCAAAGAGGAAAAGA
AAGGATAGAAGAAAAGCAACATAAAAAAGGTGAAACAGAG
CTGGGCATGGTGGCACACGCCTGTAGTCCCAGCTACTGGG
GAGACTGAGGCTGGAGGATCTCTTGAGCCCAGGAGTTTGG
GGCTGTCAGTGCTCTGATCGGCACCTATGAATAGCCACTG
TGAGACCTCATCTCTAAAATAAAAATAAAAAATAAAGAAA
GAGAAAGAAAAGGCAGAACACATTTTTGAAATAGCACAAT
AGTAGATTTCAACCCACATAAATCAATAATTACATTATAT
TTCAATAAAATAAAGATTCCAATTAAAACACAAAGACTAA
ATCAAACAAAATTCCAATTAAAAGGCAAAGAATGAGTAAA
ACAAACAAAATACTGCATGGTGTTTACAAGAAATACAATG
TAAATGTAAGAATATAGAACGGTTGAAAAGGGTTGAAAAT
AAAAGGATGTAAAAAGAAATACAATACAAGCCTTACCAAA
ACAAACAGGGTAGCTATATTGTTATCAGACAAAATATATT
TCAAGGCAAGTAGCATTGTTGGGGATGAAGAGTGATATTT
CACAATGATAAAAGGGTCATTCTGCCAGGCATATATAACA
TTTCAAATTCTTTGTTTCTAATAAAATGCTTTCAATATAC
AGTCATCTACGTTCTGCTCTGCAGATTTACCAGTTCTGGC
ATTTCATATAAATACTGTCATACAATATATGGCCTTTCGT
GTCTGGCTTTCTTTCACTTAATATTTTCAATGTTCACCCA
TGGTGTAGCATGAAAGCATGTATCAGTACTTCATTCCTTT
ATATGGGTAAGTCGTATTCCATTGTAAGGATATACCACAT
TTAATATATTCATTCATCAGTTGATGAACATTTGGGTTAA
TTTCTATTTGGGGCTTTATGAATAATGCTGCTTTGAGTAT
TTATGTACAGGTTTTTGTGTAGATAAATGTTTTCAGTTAT
CTTGGGTATATCGCTAGGAGTGAAATTGCTGGGTCAAATG
GTAACTCTGTTTAACTTTTGAGGAATTGCTAAATTGTTTT
GTAAATTGGTTGCATGTTATTTTGCATTCCTACCAGCAAG
GCATAAGGCTACCAGTTTCTCTGCACTCCTGCCAAAACAT
GCTATCGTCTAGTTTTTTTGTTTTTATTTTTGTAATCATA
GTCATCCTAGTCAGTGTGAAGTGGTGTCTCATTGTGGTTT
TGTTTTCATTTCCCTAATGACTAATAATGTTGAGCATCTT
TTCATGTGCTTCTTGGCCATTCGTATATCTTCTTTAGAAA
AATTTCTATTCAAATCCTTTCCCATTTTTAATAGCTTTAT
TGAGATATGATTTGCATAACATAATTTACCCACTTAAAGT
GTAAAATTCAATGGTCTTTGCTGTATTTGAATATTAATTT
TTTAAATTGTGGTAAAATCATAAGATCTGCCATTTTAACC
AATTTTTTTTAAATTTTATTATTATACTTTAGGTTTTAGG
GTACATGTGCACAATGTGCAGGTTTGTTACATATGTATCC
ATGTGCCATGTTGGTTTGCTGCACCCGTTAACTCGTCATT
TAGCATTAGGTATATCTCCTAATGCTGTCGCTCCCCCGTC
CCCCACCCCACAACAGTCCCCGGAGTGTGATGTTCCCCTT
CCTGTGTCCATGAGTTCTCGTTGTTCAATTCCCACCTATG
AGTGAGAACATGCGGTGTTTGGTTTTTTGTCCTTGCGATA
GTTTACTGAGAATGATGTTTTCCAGTTTCATCCATGTCCC
TACAAAGGACATGAACTCATCATTTTTTATGGCTGCAACA
TTTTAACCAATTTTTAAGGGTAAAATTCAGTGGTATTAAT
TACATTTACACACTTGTGCAACCATCACCACTGTTTCCAA
AACTTGGATCACTCCATAGAAAAACTCTGTAACCACTAAA
CAATAACTTTAAATCCCCCTTCCCCCCATCTCCAGCCCCT
GGTAACCTCTAATCTTCTTTCTGTGTCTATGAATTTGCCT
ATTCTAGATATTTTATGTATGTGAATCATACAAAATTTGT
TCTTCTGTGTCTGGCTTACTTCACTTGGCATAAAGTTTTT
AAGGTTCATTCATGTTTTAGCATGTATCAGAACTTCATTT
CCTTTTGAAGCTGAATATTTCATTGTATGTGTATACCACA
TTTTGTTTACTCATTTATCTGTTAATGGACACTTGGATTG
TTTCCACCTCTTGGCTATATTGAATAATGCTGCAATGAAG
ATTGGCATACAAGTATCTGTTACAGTTCCTACTTTCAATT
CTTTGGTTGTATACCTAGGAGTGAAATTGCTGGATCATAT
GGTAATTCTATGTTTAGCTTTTTGAAGAACCACCAGATTT
TTCCACAACAGCTTCACCATTTTATATTCCTACCATTAAT
GTACAAGGTCCCCAATTTCCCCACATGCTTGACAACACTT
GGTATTTTTGGTTGTTGTTGTTTTAACTCTAGCCGTGCTA
GTAGGTATAAAGTGATATCTCACTGTAGTTTTCATTTACA
TTTCCCTAATGACTAATGACGTTGAGAATCTTTTCGTGTG
CTGTTGGCCACTTCTATATCTTCTTAGGAGAAATGTCTAG
TCAAATACTTTGCCCATTTTAAAAACTGGATTATTTGTCT
ATTATTGACTTGTAAGAGTTCTTTATACATTTTGAGTACA
AGTTCCTTATTCGATATATGATTTTCAATTTCACTTTTGT
GATAATGTCCTTTGAAGCACAAGTCTTTTATTTTGATTAA
TCTATTTAAAATTATTTTTGATTTTAGCTATTTTTACTGT
TATCACTTGTACTTTTGTTGTCACGTCTAAGAAACTGTTG
CCTAATCCAGGGTCATAGAACTTTACTTCCTTTTCCTTCT
AACAGTGTTTTAGTTTCAGCTCCTACATTTAGGCTATAAA
GCATGTTGAGTTAATTTTTGTATGTGGTGTGAGGTAAGGG
AGCTTAACTTCATTCTTTTGCTGTGGATATCCAGTTGTAC
AAACATTTGTTGAAAAGACTACCTTTCCCCGGTGAATTGT
CTTGACTCTCTTGCTGAAAATCAGTGAACTATAAATGTAA
GAATTTTTACGTCTGGACTTTTAATTCTATTCCATTGATC
TATATGCTTTTCCCTTTGCCAATATCACACTGTCTTAGTT
ACTATAGTTTTGTAGTGAGTTTTGAAATTGAAAAGTGTGA
GTCCTCCAACTTCATACTTCTTTTTCAAGATTGTTTTGTC
TATTTGAAGTCCTTTCATTTCCATGTGAATTTTAGAATCA
GCATGTTAATTTCTGTGGGGAAAAGCCATCTGAGATTTTC
ATAGGAATTATGTTGAATTTGTAGGTTATTTTGGGATTTA
TTGCTATTTTAACAATATTAAGTTTTGCAATACATGACCA
TGGGATGTCTTTTCACTTATTTAGGTCTTGTCAGTTTACT
TCAATTATGTTTTCTAGTTTTTAGTTTACAAGTCCTATAG
TTCTTTTGTTAAGTTTGTTCCATAGTGAGAGATTTTAACA
CACCTTCTTAGCAGCTGATGGAATAGACAGACTAAAAATA
AAATCAGAAAATACATAAAAAATATGTTATATGATTGAAA
AAACTAACCTAGTAAATATGTATGGAACATGATAATCAAC
AATGACAGAATACATGTATTTTTCAATTGTACTTGGAAAT
TTTATAGTGAGTTTTAATATACAGTAATATAAGTCCTCAA
ACTTTGTTCTTCTTCAAAAATTCTTAAGCTAATTTTGTCA
TTTGTATTTTTGTATAAATATTAGAATCATCTTGTCAATT
TCCTAAAAACTACCTGGGATTCTAAATGGGGTTGCATTGA
ATCACTGGTTTATGCTGGGGAGGACTGACATTTATATGAT
GTTCCTGGGTTGAAAGAATCCTCTCAACCCAGGAACATGA
TATATCCCCTAATTTATTTAGATCTTCTTTGATTCCTCTA
AATAATGTTTTATGGTATAGTGGTGTTGCACTTCTTGCTT
TATATTTATTGCTATTATAAATGGCAATGTTTACAAATAT
TTTCCAATTTGTTGTTGCTGGTATATAAAAAGACTTCTGA
TATTTGCATATTGACCTTGTATCTAAAGAATAGCGAAATT
AATTTCTTAATTATGTTTATCTTAGATTCTTTTGGACTTT
CTATATTTACAATCAGGTTGCGTGTGAATGACAGTTTTCT
TCTTTTACAATGTTTATCCTTGTATGTCCTTGTTTCATTG
CAGTTTCTAGGACTTCTGGTATGATGTTGAATAAAATTCT
TGACAGCATGCATTTTATTCCCATTTTCAGGAGGAAGCTT
TTAATATTTCACCAATAAGTATGATATCTCTTTTAAGATA
TTTTGTTTTGTTTTTACGAGGCCTTTTATCTTATTAAGGA
TGTTCTTATTGTTAATTTGCTAAGCATTTTTGTTCATTTG
TTATCATAAATGGGTATAGAATTTTGAAAACATTTTTACT
GGAATAAACCCAACTTGGTCTTGCTATATTTCATATGGGA
ATTTTGCATCTGTGTTCATGGGCAAGAGATACTAAACAAG
ACATTAAATCCAGAGTGCTATGTGCTAATGACTATAAATG
GACTTGATACTATAGGAGGACGTATCCTAGGGATACTGAA
CCTAGTGTCTGAAAGTGAGAGAAGGCGTCACATAAGAAGA
GTACTCTCTAAGTTAAAGGGTTAGTAAGAATAAGCCAGTT
GATGATGACATGGGTAGGGGATATAGCACATTCCAAGTAG
GGTGAAGAATCTGTTCAAATTAAAGGTAGGAGAGCGCTAT
TTGTATTCCAGGAATTGAAAACCATTCAGTGTATCTGCCA
TACGTGGCCCAGAGAGTAAGAAGAGGCCTGCCTATGGAGG
GCAGAAGGCCGCATTAAGATCTATTTGGGTGGCTTTTTCA
TTTCTTGCTCACTTACACTAACAGCTATTGAGATTGTGAC
CAATACTGAATTAATATTAGTATAGCAATTTTCCACTCCT
GCGCTACATAGCCCAGGCATTCTGTAGAGATGTCCAGCGA
CTAGGTTAGGATGGAAGGTGGGGGCAGAACAAGACCCTCT
CCTTCATCATCTATTTTAAAGCCACCACTTCAACCAGAAC
ATTTTCATACTTATCTGATTTAGAAAATGAATTTCTGTAT
AACATCTGAGGAAAGGTTTCTGTTGCTATCTACCTATCTG
ATTATATATTATATATAAATACGTATACGTGTGCATATAT
ATATGTATATTTATATATATATATGTTTGAGTTCAATAGT
TCCCAAGAAATGAACTATTCTCTCCATAAACTCAAAAATC
TGCTCCTAGGTAAGCACCCAACCTCTGTCCTCCAAAGGTA
AGCAAGGGTGGGGGTCTTCTTGGTAGAATGTGGCCAGATG
TTTTCAACACGCTGCAATGTTTGCTTGAATGTTCCCACAG
CTGAACTGCAAAAACTACAGAAGGGAAGGTAAGAGGAAGG
AGAGAAAGGGGAAAAGTCGAATGTGAGCACGAGCATTTGC
AGGGACCTTGGAAAATACATTTTCTGAAAATACAAGGTCC
CTGCAGAAGCTCAAATGGAAGGCTTCTTAAGAGGACTTTT
GGAAATAAAACAAGCTTCGTGTCACTTGTGCCTTTATTTT
AGGGGCCAAAATGGTAAGCAAAACTGAGTATTTCTCTTCC
CACCCTCTATGTCATCACACTCCACCCCCTAGCCCTGACT
ATTGTGAAAGGATAATTTGAATTTGGCAGAAAATGCAAAA
GCAGTTCATTTTCCTAAGACTTTGAAAAACAGCAATTAAA
ACCATCTCAAACACCTTGAACATTAATTAGTTCTTTTCCA
GTTAAGTTAATAGCCTTGTGAAGGCAATAAGCTCATCTTG
TTAATATACACTGGAACGTTTACCCATTATCTCTCCATGT
CTACCTGTCTTATTGATCTTTATTGGACTTTTACAAAGTA
GTTACTGAATTGTGTGCACCAGTAAATGCATTAACTCGGT
GCAATTTCATGGAGATTTATGCACCTGCAATGTCGAATAT
ATTAAGTTTCCATAAAAGCTTGGCATTTTGGGTATGTTCT
TTCCGAAGACCCTATGGGGTACATTTTCAATGTGGAGAAT
GATATGCAGGAACCAAAATCAATGGGCTTAAATTATTAAA
ATTCTAGGCAATCGTTACGGATTGGGTCAAGTATTATAAA
ACTTACAGTTCATCAATTTACTTTCAATATTAATTTTAGC
TTTGTGCCTTGCCATGAAAACCATGAGAATGGAAAGCATG
TAACATCTCACTTACAGCTGACACAGAAGGGAAGTGACTC
TGAAATATAGACCCTCTCGGCCTCTGGGGAAGATTTATGT
GGCGAGGATCACTGTCCTTAGAGTGAGACTGCAGGTGAGT
GGCAGGTCTGCATTATAAATGCCTGGGGTAACTATAAAAA
CATAAATGGTATCAGGTTATTGATTTTTTTTCTTTCTAGA
GCCCACAAATTAGAAAAGTCACTGCTAAAAATCACTGGTC
TATCCACAAATTTTAATTAAAGCATAAATAAATCATTTTA
GTTGCTGCCCTTGCATATAAACAAAGGGGGAGATGGCATC
CTTACAAATGCTTGTCAACATTTGGTGACTAATGGCTCAC
AGTGAAAATACAATCTGAAGCAACTGAATTGAAAGCAGAT
TCTGGAGCTAACTAATATCACATGCAAACCATCTAAAGCT
ATTATGGCAAGAGGCATTGAAACCACAGATCAGGTTTTTC
TGGGGAGTGGGGGATGAGGATAATTTTGTTAAGTAGAGCA
ATACTATTTTTTTTATTAAATAAAGTGAATCCCTGTAATG
AGATATTACAGCTGCTGTACTTTCGCCACATGATGGAGGA
ATGGATACCACATGCTGCAGTGATTCAAAATGTTGACTTT
ATTCCTAAATAAATACATAGCAAGGACTAATATAAATAGG
TCTTTAGAAAATAGGGGTTGAGGGGGATGTCCTGAGCAGT
CTTAGATTCCATTACACCAAAAAAAAAAAAGAGAGAGAGA
GAAATTGAGATAGTATTAAAGGAATTCTTGGGGGATTCCC
ATTCTTGGCATGGACTCAGGAAGCCAGGACATGACCTCTG
TGTTGTGTTCCAGCTTTGGGGCAAGCAGGTGGAACACTCC
TCTACAGGCATAGTGGGAGAGCTCCTCTACTTCTCTTTCA
AAATTGGGGTGATGCAGAAGTAATGGGACACTAGGCGTGG
CTGTTGCCACAGAGAGGGGGCTATGACTGAGTGACCTATG
GCCAGCATGTCTTAGTGCAAGGTTCTGCACTCAAGAGGAA
GACGGACCTTCCGTGAGTGCCTATGCAGTCAGAATGGAGG
CTCAGAGAGAGCAGAGAGCATGTTGTCCATTGTAACTCCT
TATTTGTCAAATGTTAGTAAAAGAAAGGATCAATTCTTTT
CCCATTCATTTATTCAATGAACAGGCACTCTTTATATACT
TTCTATATGCTATGCATAATGTTAGCTATTTGAGAATACA
AAAATCATAATACATAGTCTCTGCCCTTCAGAAGGAGTCA
CAAGTTATACAGCAAAATATTCAACACAACTTAGTATTTT
AATAGCAGCATCCTAAGGATACTAAGGAGAGCCCAGAGGA
AGGCAAGGTTTAATGTCGAATGAAAAGAGGCAGGGTCAGG
GAAAGCTTCACAAAGATGGTGCTGTTTACATGGAATCTTG
TCATATGAATGTGCATTTGTCAAGTAAAAAGATAAAATTT
CCAAACAACCAGAATTTCACCTTTTCTATGCTGAACCTTG
TCCATTTACCATTGTTAAAAGAAGGAAAATTTTATTTAAA
ATAAAAAAAAAATTATAGTAAAGACATAGAGAACAAACCC
TGAATCCAGACTACCTAACTTTAAATCCTAGCTCTACCAC
TTCCTGGCTCTGGAAATGTAGGCAAGTTACTTAACTTGTC
TGTGCTTCCAATTCCTAATCTTAAAAATGCATGTCATAAT
AGTATATACCTCACTACCATTGTAAGAGAGAAAGAGGAGA
GAGAGGAAAGAAGGAGAATGTGTATGATCTTGTACATGTT
TAGTGGGAGAGTTCTGTAAGAGAAAGAGGTGGCATTTGTG
ACTAAGTGGAGTGTTCAGATTTAGAAGTCAGTGGCATTGG
CAGTTGAAATTGTGAGCACCCTGAGATTAGGGACCCTGTT
TTTCTGTTTACACCTATTCTCAGTGCCTAACATGGCAACG
GGCACATAATCAACACTCAATAAACGTTTGCCATGAGGCA
AGTATAATAATTTAATAATCTCTCTGCGTGTGTGTGAATG
TACATGTGAATGTATGTCTTGTGTCTATATATGAATGTAT
GTGTGTGTGGTTACAGGGCTTGTTGTATGCTAGTCATTGT
ACTAAGATATTTACAAGTATTAACTCTCATTCAGTTCCTA
CAGTGATAGTAAGGTATGCACTATTAGGACTCCTGTTTTA
TAAGATCAGGAATTTGAGGCACAGAGAAGTTAAGTAACTT
GCCTAAGTTTCCAGAGCCAGGAAGTGGTAGGGCTAGGATA
TAAAACTAGATAGTCCGGCTTCAGGGTTTGTTCTGTATGC
CTTTGCTATAGTGTTTTATCTGTCTTTTTCCTTTGTTTTC
TGCCTTAATTGGTAGCATCACCACTCAGCCAGTGGTCCAA
ACCCAAAACCTGGAAATCATCCCTGATTCTTTTCTCTGTC
ATCTCCGAATCTCATCACCAAGCATTTCCCATTTTATCTC
TAAAAGTGATATCAGGTCTACCTCTTCTCCATCCTGATAC
TGAGTCATGGAGTTCAAACTGACTGCCACGGCCCCTGAAC
CAGCCTCCGATTTAGCTCGTCATGTGCCCACCTCCCAGAA
GGAACTTTTCAAAGTGGAATCTGGCCATGGCCTACTCACT
TCAACCTCTTAAGTGAATCCTCACTGTCTACAGTGTACAC
AGCATGGAATTCAAGGTCCAAATGAATCAAGCCTCCTTAC
ATCAAATGATGCTGAACACCTCCAGCCTCATCTCGAACCA
CTCCCTGACTCACATTTTATCCCCCTTCAATATGGAGCTA
CTTTTGTCCTCCACATGCTCCTCTCCTTCCCCTACCCTCT
GGGACTCCACCCCTCTGGGAAGGTTTCCTACCTGCCCCCT
CTGGCCAGTGCCCCTCTATTCTATTCCCTGTACCTTCCTG
TGCATGACTCTTGCAATGTACCCTTCCTATGGATCATTGT
GGGTAATGACTAATGATCTGTATGTGTGTCTCTTACCCTG
CTGCACAGTGAGCCTAGCACAGCTGCCTGGCATAGAGGAG
GAGCATTAGAAATATTTGTGGGAAGAATGCAGTACTTCAA
CTCTAACATGACTTTTTTGCGAGGTGCACTATTATTTTAT
ATAACACTAAGGAAAAAGAAATGCTGCCAATTAAACTTAT
ACTACATATTCTTATCACATCTATTATATGACACATCCCA
ATTGCAGAGATGTTAAAATGGGAAAGACAGGCTTTTAGAA
TCCCTGAAATATGACAACTAAAATTGTCTTTATGACTTTA
TCAGAATAGTGCAGTGATTAAGTCATGGGCTTTGGAGATC
AAAATCCTGTCTCTATCATTTACTGGGTGTGTGAACCTGC
GCATATTACATACCCTCTCTGTGCCTCATTTATAAAATGA
GGATAATAACAGTGCTTTGAGGGTAATAATTCCTGCTTTG
TCCAGCCATACCATTCCTGAATTTTGGACATTGAATACTG
AAGCCATTGCCTTTCTAGAATGTTCTATTATGTATCTCGA
TAGACATATGCTTGTCTGCCCTTTGGAGAGCCAACCTTCA
CCCCCTTTCAGTTGTCTTGCTCAATTCATGTGACTCTGAT
GGGGTGTTGACACAAGCTTCCTTCCAAAGCAAGTAAGGGG
ACTGAGGAAGGGGGGAAAGGGAAGGGCAGGCAGTCACAGA
CAGCAGGCCTGACCAGCCAGAGCGCACCATGCTACTTGGC
CGCAGCAATAGGTTCAAGGCAAAAAGTAACACTAGAGTTC
AGGTGCTGGTTAAAGAAGTGAACGTACAGAAAGCCATTGA
ACAGTACCTAGCATATGGTATGCACAGAATAGCTATTCAC
TAGTATCATCATTATTACTGTGGTGAATGAACTATGATGT
AATAAAGCCTGAAGTAACTACAGAAGTCTGTAAGCCAGAT
GCCATGTTCGAAATGCACCCATGGATTTTCTGTAACAACT
AGAAACTTGCTAGAATGTGAGCTTTATGAGGGTAGAGACC
TGATTTGTTCACTATATCCCAGGCACCTAGAATACAGGCT
GGTCTATAGTAGATATTTTAAAAAAATTGTCAACTGAATG
AATCCTAGTTTTTCTGTTAACTTCCTCACTGTCTAGATAT
AAGATGTCATTTTGCATGGCTTTCAATGCGTCTTCCTCTA
ACTGTCCTTCGCCTCTCCTTCTCTCTCCCTCTCTTTCTTC
CTTCTTTCACTTCCAGTCTGCTGCTAGCTGAAAAATAAAA
ATTGCCATACATATTAGAATTGTCTTTCAGCCTAAGTAAT
ACATCCCCCATCCCTGTCCATCCTCTCCTTAGGTACAACC
TCATGTCATAGAGAACCCAGGTTTTCTCACTGAGCTTATC
ACCACGTTTGAATTGATAGTCTTGCAACTTCAGAGACACC
TGCTACATGGGTTTTCCTCTATGTTCTGTTCCTGGTGACT
TGACATCGATAGCAGTTAGCCCTCAGAGACATTCTAAAGG
AGGTCTGGGCATTTGGATGGTCCTATTTTTCTTTGGCCTT
TCTCCTGATTTGCTTCCATTCCCATCACCCATTCCTGGTG
ATTGCAGGCTTCAAACTGAGATGATTGATGCCATCTCAGC
CTAAGGGACCTCAGGATTATCTCCCTCTCCCTCATCACAA
AAAAAGCACGACTTACGGGGAGAAGGCATTTCCAGCCATG
TAGGCCCATTCCAGGCCTGGCACCCTCGCTAAAAATGTAA
CACCTGGGGCTCATCCTCACTCCCTGAGATCATGAGGAGA
ATGGAAATGGCCATTGCTTACAGGGTGTGAAGCCCAGAGG
ACCCCAGGACAGAGGCCAAGTGCAAAATCCCAATAAAACC
TCAATCCAAAGGGATTGGCAAGAGAGTGGCAGGCAGCAGG
GTACAAAGCACTGGAATAGAAAACCTAGACACCAGAATAA
CCAAGTTTGACTGGTGGGCACAAACTGAAACTAGAATCAT
TCATAATAGTAACAGCCCTCATCTTTGAGTTTCTTAAGGG
TTTTACCTATGTTGTCTCAAATACTCCTTACAACGTACTG
TGGCAGAGCCAGGTTCAAAGCTAAGTCTGCCTGATGCCAG
TGCTTGTATCCTTGACCATTCTCCTCCTGGACCTCCGAGT
TCTAAGGTGCTGAAGTGGAAAGCATGAGCCTCTTGGCAAG
GTGTCTGCAGCTTTACCTACAGCATTAAGAGCAACTGGAA
GTCCAGCAGTAAGAATGGTCTTCAGGCCAAAGATAAATTA
CTCACAATTAGCACCCGCCCAGTGCCCAGCACTGAGTGCC
TCCCTGTGAATTCTGGGCTTAATCACGCTGCCTCATCTGT
CACCCACAGTTTGGGTGGAGGATAAATCTGGTGCCCGTTT
GTTTGCGGCCTTCTTTTTTTCTTTTTTTTTTTTTTTTAAG
TTTTTTTTTTTTTTTTATTATACTTTAGGTTTTAGGGTAC
ATGTGCACAATGTGCAGGTTTGTTACATATGTATCCATGT
GCCATGTTGATTTCCTGCACCCATTAGCTCGTCATTTAGC
ATTAGGTATATCTCCTAATGCTGTCCCCGCCCGCCCCACC
CCCCACCCCCCACCCCCCACCCCACAACAGTACCCGGAAT
GTGATGTTCCCCTTCCTGTGTCCATGAGTTCTCATTGTTC
AATTCCCACCTATGAGTGAGAACATGCGGTGTTTGGTTTT
TTGTCCTTGCGATAGTTTACTGAGAATGATGTTTTCCAGT
TTCATCCATGTGCCTACAAAGGACACGAACTCATCATCTT
TTATGGCTGCATAGTATTCCATGGTGTATATGTGCCACAT
TTTCTTAATCCAGTCTATTGTTGTTGGACATTTGGGTTGG
TTCCAAGTCTTTGCTATTGTGAATAGTGCCGCAATAAACA
TACGTGTGCATGTGTCTTTATAGCAGCATGATTTATAGTC
CTTTGGGTATATACCCAGTAATGGGATGGCTGGGTCAAAT
GGTATTTCTAGTTCTAGATCCCTGAGGAATCGCCACACTG
ACTTCCACAATGGTTGAACTAGTTTACAGTCCCACCAACA
GTGTAAAAGTGTTCCTATTTCTCCACATCCTCTCCCGCAC
CTGTTGTTTCCTGATTTTTTAATGATGGCCATTCTAACTG
GTGTGAGATGGTATCTCACTGTGGTTTTGATTTGCATTTC
TCTGATGGCCAGTGATGATGAGCATTTCTTCATGTGTTTT
CTGGCTGCATAAATGTCTTCTTTTGAGAAGTGTCTGTTCA
TGTCCTTTGCCCACTTTTTGATGGGGTTGTTTGTTTTTTT
CTTGTAAATTTGTTTGAGTTCATTGTAGATTCTGGATATT
AGCCCTTTGTCAGATGAGTAGGTTGCAAAAATTTTCTCCC
ATTCTGTAGGTTGCCTGTTCACTCTGATGGTAGTTTCTTT
TGCTGTGCAGAAGCTCTTTAGTTTAATGAGATCCCATTTG
TCAATTTTGGCTTTTGTTGCCATTGCTTTTGGTGTTTTAG
ACATGAAGTCCTTGCCCATGCCTATGGCCTGAATGGTATT
GCCTAGGTTTTCTTGTAGGATTTTAATGGTTTTAGGTCTA
ACATTTAAGTCTTTAATCCATCTTGAATTAATTTTTGTAT
AAGGTGTAAGGAAGGGATCCAGTTTCAGCTTTCTACATAT
GGCTAGCCAGTTTTCCCAGCACCATTTATTAAATAGGGAA
TCCTTTCCCCATTTCTTGTTTTTGTCAGGTTTGTCAAAGA
TCAAATAGTTGTAGATATGCGGCATCATTTCTGAGGGCTC
TGTTCTGTTCCATTGATCTATATCTCTGTTGTGGTACCAG
TACCATGCTGTTTTGGTTACTGTAGCCTTGTAGTATAGTT
TGAAGTCAGGTAGCGTGATGCCTCCAGCTTTGTTCTTTTG
GCTTAGGATTGACTTGGCGATGCGGGCTCTTTTTGGTTCC
ATATGAACTTTAAAGTAGTTTTTTCCAATTCTGTGAAGAA
AGTCATTGGTAGCTTGATGGGGATGGCATTGAATCTATAA
ATTACTTTGGGCAGTATGGCCATTTTCACGATATTGATTC
TTCCAACCCATGAGCATGGAATGTTCTTCCATTTGTTTGT
ATCCTCTTTGATTTCATTGAGCAGTGGTTTGTAGTTCTCC
TTGAAGAGGTCCTTCACATCCCTTGTAAGTTGGATTCCTA
GGTATTTTATTCTCTTTGAAGCAATTGTGAATGGGAGTTC
ACTCATGATTTGGCTCTCTGTTTGTCTGTGATTGGTGTAC
AAGAATGCTTGTGATTTTTGTACATTGATTTTGTATCCTG
AGACTTTGCTGAAGTTGCTAATCAGCTTAAGGAGATTTTG
GGCTGAGACAATGGGATTTTCTAGATATACAATCATGTCA
TCTGCAAACAGGGACAGTTTGACTTCCTCTTTTCCTAATT
GAATACCCTTTATTTCCTTCTCCTGCCTGATTGCTCTGGC
CAGAACTTCCAGCACTATGTTGAATAGGAGCGGTGAGAGA
GGGCATCCCTGTCTTGTGCCAGTTTTCAGAGGGAATGCTT
CCAGTTTTTGCCCATTCAGTATGATATTGGCTGTGGGTTT
GTCATATATAGCTCTTATTATTTTGAGATACGTCCCATCA
ATACCTAATTTATTGAGAGTTTTTAGCATGAAGGGTTGTT
GAATTTTGTCAAAAGCCTTTTCTGCATCTATTGAGATAAT
CATGTGGTTTTTGTCTTTGGTTCTGTTTATATGCTGGATT
ACATTTATTGATTGATGGATGTTGAACCAGCCTTGCATCC
CAGGGATGAAGCCCACTTGATCATGGTGTATAAGCTTTTG
GATGTGCTGCTGGATTCGGTTTGCCAGTATTTTATTGAGG
ATTTTTGCATCAATGTTCATCAAGGATATTGGTCTAAAAT
TCTCTTTTTTCGTTGTGTCTCTGCCTGGCTTTGGTATCAG
GACGATGCTGGCTTCATAAAATGTGTTAGGGAGGATTCCC
TCTTTTTCTATCGATTGGAATAGTTTCAGAAGGAATGGTA
CCAGTTCCTCCTTGTACCTCTGGTAGAATTCAGCTGTGAA
TCCATCAGGTCCTTCACATCCCTTGTAAGTTGGATTCCTA
GGTATTTTATTCTCTTTGAAGCAATTGTGAATGGGAGTTC
ACTCATGATTTGGCGCTCTGTTTGTCTGTGATTGGTGTAC
AAGAATGCTTGTGATTTTTGTACATTGATTTTGTATCCTG
AGACTTTGCTGAAGTTGCTAATCAGCTTAAGGAGATTTTG
GGCTGAGACAATGGGATTTTCTAGATATACAATCATGTCA
TCTGCAAACAGGGACAGTTTGACTTCCTCTTTTCCTAATT
GAATACCCTTTATTTCCTTCTCCTGCCTGATTGCTCTGGC
CAGAACTTCCAGCACTATGTTGAATAGGAGCGGTGAGAGA
GGGCATCCCTGTCTTGTGCCAGTTTTCAGAGGGAATGCTT
CCAGTTTTTGCCCATTCAGTATGATGTTGGCTGTGGGTTT
GTCATAGATAGCTCTTATTATTTTGAGATATGTCCCATCA
ATACCTAATTTATTGAGAGTTTTTAGCATGAAGGGTTGTT
GAATTTTGTCAAAAGCCTTTTCTGCATCTATTGAGATAAT
CATGTGGTTTTTGTCTTTGGTTCTGTTTATATGCTGGATT
ACATTTATTGATTTGCGTATGTTGAACCAGCCTTGCATCC
CAGGGATGAAGCCCACTTGATCATGGTGGATAAGCTTTTT
GATGTGCTGCTGGATTCGGTTTGCCAGTATTTTATTGAGG
ATTTTTGCATCAATGTTCATCAAGGATATTGGTCTAAAAT
TCTCTTTTTTGGTTATGTCTCTGCCTGGCTTTGGTATCAG
GATGATGCTGGCTTCATAAAATGTGTTAGGGAGGATTCCC
TCTTTTTCTATCGATTGGAATAGTTTCAGAAGGAATGTGT
TCCTCCTTGTACCTCTGGTAGAATTCAGCTCTGAATCCAT
CAGGTCCTGGACTCTTTTTGGTTGGTAAGCTATTGATTAT
TGCCACAATTTCAGAACCTGTTATTGGTCTATTCAGAGAT
TCAACTTCTTCCTGATTTAGTCTTGGGAGGGTGTATTTGT
CGAGGAATTTATCCATTTCTTCTAGATTTTCTAGTTTATT
TGCATAGAGGTGTTTGTAGTATTCTCTGATGGTAGATTGT
ATTTCTGTGGGATCGGTGGTGATATCCCCTTTTTCGTTTT
TTATTGCATCTATTTGATTCTTCTCTCTTTTCTTCTTTAT
TAGTCTTGCTAGCGGTCCATCAATTTTGTTGATCTTTTCA
AAAAACCAGCTCCTGGATTCATTAATTTTTTGAAGGGTTT
TTTGTGTCTCTATTTCCTTCAGTTCTCCTCTGATTTTAGT
TATTTCTAGCCTTCTGCTAGCTTTTGAATGTGTTTGCTCT
TGCTTTTCTAGTTCTTTTAATTGTGATGTTAGGGTGTCAA
TTTTGGATCTTTCCTGCTTTCTCTTGTGGGCATTTAGTGC
TATAAATTTCCCTCTACACACTGCTTTGAATGTGTCCCAG
AGATTCTGGTAGGTTGTGTCTTTGTTCTCGTTGGTTTCAA
AGAACATCTTTATTTCTGCCTTCATTTCATTATGTACCCA
ATAGTCATTCAGGAGCAGGTTGTTCAGTTTCCATGTAGTT
GAGCGGTTTTGAGTGAGTTTCTTAATCCTGAGTTCTAGTT
TGATTGCACTGTGGTCTGAGAGACAGTTTGTTATAATTTC
TGTTCTTTTACATTTGCTGAGGAGAGCTTTACTTCCAACT
ATGTGGTCAATTTTGGAATAGGTGTGGTGTGGTGCTGAAA
AAAATGTATATTCTGTTGATTTGGGGTGGAGAGTTCTGTA
GATGTCTATTAGGTCCACTTTGTTTAGAGCTGAGTTCAAT
TCCTGGATATCCTTGTTAACTTTCTGTCTAGATGATCTGT
CTAATGTTGACAGTGGGGTGTTAAAATCTCCCATTATTAT
TGTGTGGGAGTTTAAGTCCCTTTGTAGGTCACTCAGGACT
TGCTTTATGAATCTGGGTGCTCCTGTGTTGGGTGTATATA
TATTTAGGATAGTTAGCTCTGCTTGTTGAATTGATCCGTT
TACCATTATGTAATGGCCTTCTTTGTCTCTTTTGATCTTT
GTTGGTTTAAAGTTTATTTTATCAGAGACTAGGATTGCAA
CCCCTGCCTTTTTTTGTTTTCCATTTGCTTGATAGATCTT
CCTCCATCCCTTTATTTTGAGTCTATGTGTGTCTCTGCAC
GTGAGATGGGTTTCCTGAATACAGCACACTGATGGGTCCT
GACTCCTTATCCAGTTTGCCAGTCTGTGTCTTTTAATTGG
AGCATTAACCCATTTACATTTAACGTTAATATTGTTATGT
GTGAATCTGATCCTGTCATTATGATGTTAGTTGGTTATTT
TGCTCATTAGTTGATGCAGTTTCTTCCTAGCCTCGATGGT
CTTTACAATTTGGCATGTTTTTGCAGGAGCTGGTACCGGT
TGTTCCTTTCCATGTTTAGTGCTTCCTTCAGGAGCTCTTT
TAGGGCAGGCCTGGTGGTGACAAAATCACTCAGCGTTTGC
TTGTCTGTAAAGTATTTTATTTCTCTTTCACTTATGAAGC
TTAGTTTGGCTGGATAGGAAATTCTGGGTTGCAAAATGTA
CATTCTGTTGATTTGGGGTGGAGAGTTCTGTAGATGTCTA
TTAGGTCCACTTTGTTTAGAGCTGAGTTCAATTCCTGGAT
ATCCTTGTTAACTTTCTGTCTAGATGATCTGTCTAATGTT
GACAGTGGGGTGTTAAAATCTCCCATTATTATTGTGTGGG
AGTTTAAGTCCCTTTGTAGGTCACTCAGGACTTGCTTTAT
GAATCTGGGTGCTCCTGTGTTGGGTGCATATATATTTAGG
ATAGTTAGCTCTTCTTGTTGAATTGATCCCTTTACCATTA
TGTAATGGCCTTCTTTGTCTCTTTTGATCTTTGTTGGTTT
AAAGTCTGTTTTATCAGAGACTAGGATTGCAACCCCTGCC
TTTTTTGTTTTCCATTTGCTTGATAGATCTTCCTCCATCC
CTTTATTTTGAGTCTATGTGTGTCTCTGCACGTGAGATGG
GTTTCCTGAATACAGCACACTGATGGGTCCTGACTCCTTA
TCCAGTTTGCCAGTCTGTGTCTTTTAATTGGAGCATTTAG
CCCATTTACATTTAACGTTAATATTGTTATGTGTGAATCT
GATCCTGTCATTATGATGTTAGTTGGTTATTTTGCTCATT
AGTTGATGCAGTTTCTTCCTAGCCTCGATGGTCTTTACAA
TTTGGCATGTTTTTGCAGTGGCTGGTACCGGTTGTTCCTT
TCCATGTTTAGTGCTTCCTTCAGGAGCTCTTTTAGGGCAG
GCCTGGTGGTGACAAAATCACTCAGCGTTTGCTTGTCTGT
AAAGTATTTTATTTCTCCTTCACTTATGAAGCTTAGTTTG
GCTGGATAGGAAATTCTGGGTTGAAAATTCTTTTCTTTAA
GAATGTTGAATATCGGCCCCCACTCTCTTCTGGCTTGTAG
AGTTTCTGCTGAGAGATCAGCTGTTAGCCTGATGGGCTTC
CCTTTGTGGGTAACCCGACCTTTCTCTCTGGCTGCCCTTA
ACATTTTTTCCTTCATTTCAACTTTGGTGAATCTGACAAT
TATGTGTCTTGGAGTTGCTCTTCTCGAGGAGTATCTTTGT
ATGCTTCTGTATTTCCTGAATCTGAATGCTGGCCTGCCTT
GCTAGATTGGGGAAGTTCTCCTGGATAATATCTTGCAGAG
TGTTTTCCAACTTGGTTCCATTCTCCCCATCATTTTCAGG
TACACCAATCAGACGTAGGTTTGGTCGTTTCACATAGTCC
CAAATTTCTTGGAGGCTTTGTTCATTTCTTTTTATTCTTT
TTTCTCTAAACTTCCCTTCTTGCTTCATTTCATTCATTTC
ATCTTCCATCTACGATACCCTTTCTTCCAGTTGATCGATC
TGCTACTGAGGCGTCTGCAAACGTCACGTAGTTCTCAACC
TTGGCTTTCAGCTCCTCCATCTCCTTTAAGCCCTTCTCTC
CATTGGTTATTCTAGTTATCCATTCTTCTAATTTTTTTTC
AAAGTTTTTAACTTCTTTGCTATTGTTTTGAATTTCCTCC
CGTAGCTCAGAGTAGTTTGATCGTCTGAAGCCTTCTTCTC
TCAACTCGTCAAAGTCATCCTCCATCCAGCTTTGTTCCAT
TGCTGGTGAGGAACTGCGTTCCTTTGGAGGAGGAGAGGTG
CTCTGCTTTTTAGAGTTTCCAGTTTTTCTGCTCTGTTTTT
TCCCCATCTTTGCGGTTTTATCTACTTTTGGGCTTTGATG
ATGGTGATGTACAGATGGGTTTTTGGTGTGGATGTCCTTT
CTGTTTGTTAGTTTTCCTTCTACCAGACAGGACCCTCAGC
TGCAGGTCTGTTGGAGTTTACTAGAGGTCCACTCCAGACC
CTGTTTGGCTGGGTGTCAGCAGCGGTGGCTGCAGAACAGC
GGATTTTCGTGAGACCACCAATTCAGCTGTCTGATAGTTC
CTCTGGAAGTTTTGTCTCAGAGGAGTACCTGGCCCAGTGA
GGTGTCAGTCTTTCCCTTCTGGGGGGGTGCCTCCCAGTTA
GGCTGCTCAGGGGTGAGGGACCCACTTTAGGAGGCAGTCT
GTCCATTCTCAGATCTCCAGCTGCGTGCTGGGAGAACCAC
TACTCTCTTCAAAGCTGTCAGTCAGACAGGGACGTTTAAG
TCTCTGGAGATTCCTGCTGACTTTTTGTTTGTCTGTGCCC
TGCCCCCAGAGGTGGAGCCTACAGAGGCAGACAGGCCTCC
TTGAGCTGTGGTGGGCTCCACCCAGTTCGAGCTTCCTGGC
TGCTTTGTTTACCTAAGCAAGCCTGGGTAATGGCGGGCGC
CCCTCCCCCAGCCTCGCTGCCGCCTTGCAGCTTGATCTCA
GACTGCTGTGCTAGCAATCAGCGAGACTCCGTGGGCATAG
GACCCTCTGAGCCAGGTGCGGGACACAATCTCCTAGTGTG
CCGTTTTCCAGGCCCGTTGGGAAAGCGCAGTATGAGGGTG
GGACTGACCCGATTTTCCAGGTGCCATCTGTTACCCCTTT
CTTTGACTAGGAAAGGGAACTCCCTGACCCCTTGCGCTTC
CCGAGTGAGGCAGTGCCTCGCCCTGCTTTGGCTCAAGACA
GTGCGCTTCACCGACTGTCCTGCACCCACTGTTTGGCACT
CCCTAGTGAGATGAAACCGGTACCTCAAGCAGAAATGCAG
AAATCACCAGTCTTCTGTGTCGCTCGGGCTGGGAGCTGGA
GACCAGAGCTGTTCCTATTCGGCCATCTTGGCTCCCCCCT
TTTTTTTCTTTTTTGAGACAGGATTTCACTCTGTTGCCCA
GGCTGGAGTGCAGTGGCACAATCTCGACTCACTGTAGCCT
CCACCTCCCAGGCTCACATGATCCTTCTCCCTCCACCTCC
TGAGTAGCTGGAACTACAGGTGCACGCCACCACACCCGGC
TAATTTTTTTTTTATTTGTAGAAACGGGGTTTTGCTATGT
CACCCAGACTGGTTTCAAACTCCTGAGCTCATGATCTGCC
CGCCTTGGCCTCCCAAAGTGCTGGGATTACAGGGATGAGC
CACTGCTCCTAGACTGTTTGTGGCCTTCTACAGGTCATAT
CAGCCCTCTGGCGTACCTGCACAGGAGGTCAGTACCAAAT
AACACCAAGAACAATGACCAAAAATGCAGTGGTCAGGAGT
GCTGGCCCTGCAGTCAAACAGCCTGGGTTTGATTCCTGGC
TTGGCTTCTTCCCTGATCCTCATTTCCCTCTCCTGTAAAA
TGGAAGAATTAATACTAGTATCTACTTCATGAGTTTGTTG
TGTAGAATGCAATTAGAGTAGCTCCTGGAATATCGTACAT
GCCCATACGTGTTAGCTACTGTTATTACACAAGATGAATA
TCCCCTATCTGAAATGCTTGGGACCAAAAGTGTTTTGAAT
TTTGGATTTTTTCACATTTTGGAATATTTGCATATATGTA
ATGAGATATCCTGGGGATAGGACCCAAGTCTAAACACAGA
ATTCATTGATGTTTCATACACACCATATACACATAACCTG
ATGGCAATTTCATATAATATTTTAAATAATTTTGTGCATG
AAACAGTTTTGACTGCATTTTTACTGTGACCTGTCACACG
AGGTCAGGTGTGGAATTTTCCATCTGTGGCATCATGTCGG
TGCTCAAAAATTTCAGGGTTTGGAGCATGTTGGATTTCAG
ATGTTCAGATTAGAGATGCTCAACCTGTACTGAGCATGTG
AACCAGGAACAGCGCCAAACATTTTGCATGCATTTTGTCA
TTTAAGCATCTCAACTCTATGAAATAAGCACTATCATTTG
CCCCCATTTTTATAAGTGAGCAAAAGAACAGAGAAGTGTA
ATAATTTACCCAAGGTTACACAGCCAGGAAATGGTGGAGA
TGGGGGTTGAGTCCAAGCCAACAGGGTCCAGGCTGTGTAC
TGAGAACCACTACACTGAACTCTTCCCAGCATAAAGCCAG
GCTTCAGCCACGTTCTCACTTCATGCAACCTTCTGCACAA
ATAATAAATCACATTGTCCTCTTAGCATCTGCCCTAACTA
TTAGCAGCATCACCTGCTTCATCTCTCAGACCTGACATTT
AGCTCACGCACGTATGACCTTGGGCCCTCGACAGCCCCTT
CCTCAGACACACTAGATGACAACCCTCCAGGTCCAGCATC
CTATGCCTCTGTGGGATGTTCCTACAGGCAGATCCTGGAA
CTCTTGTTGCTCTCCTGAGTGCCACTGTTTTTATGCTACT
AAGGCCCTATTATGCTGTGTATAACAAATTCCATTATATG
ATTACATGGTACCTGGCCCAGTGAGGTGTCAGCCTTTCCC
TTCTGGGGGGTGCCTCCCAGTTAGGCTGCTCAGGGGTGAG
GGACCCACTTTAGGAGGCAGTCTGTCCGTTCTCAGATCTC
CAGCTGCGTGCTGGGAGAACCACTACTCTCTTCAAAGCTG
TCAGTCAGACAGGGACGTTTAAGTCTCTGGAGATTCCTGC
TGACTTTTTGTTTGTCTGTGCCCTGCCCCCAGAGGTGGAG
CCTACAGAGGCAGACAGGCCTCCTTGAGCTGTGGTGGGCT
CCACCCAGTTCGAGCTTCCTGGCTGCTTTGTTTACCTAAG
CAAGCCTGGGTAATGGCGGGCGCCCCTCCCCCAGCCTCGC
TGCCGCCTTGCAGCTTGATCTCAGACTGCTGTGCTAGCAA
TCAGCGAGACTCCGTGGGCATAGGACCCTCTGAGCCAGGT
GCGGGACACAATCTCCTAGTGTGCCGTTTTCCAGGCCCGT
TGGGAAAGCGCAGTATGAGGGTGGGACTGACCCGATTTTC
CAGGTGCCATCTGTTACCCCTTTCTTTGACTAGGAAAGGG
AACTCCCTGACCCCTTGCGCTTCCCGAGTGAGGCAGTGCC
TCGTCCTGCTTCGGCTTGCGCACAGTGCGCTTCACCGACT
GTCCTGCACCCACTGTTTGGCACTCCCTAGTGAGATGAAA
CCGGTACCTCAAGCAGAAATGCAGAAATCACCAGTCTTCT
GTGTCGCTCGGGCTGGGAGCTGGAGACCAGAGCTGTTCCT
ATTCGGCCATCTTGGCTCCCCCCTTTTTTTTCTTTTTTGA
GACAGGATTTCACTCTGTTGCCCAGGCTGGAGTGCAGTGG
CACAATCTCGACTCACTGTAGCCTCCACCTCCCAGGCTCA
CATGATCCTTCTCCCTCCACCTCCTGAGTAGCTGGAACTA
CAGGTGCGCGCCACCACACCCGGCTAATTTTTTTTTTATT
TGTAGAAACGGGGTTTTGCTATGTCGCCCAGACTGGTTTC
AAACTCCTGAGCTCATGATCTGCCCGCCTTGGCCTCCCAA
AGTGCTGGGATTACAGGGATGAGCCACTGCTCCTAGACTG
TTTGTGGCCTTCTACAGGTCATATCAGCCCTCTGGCGTAC
CTGCACAGGAGGTCAGTACCAAATAACACCAAGAACAATG
ACCAAAAATGCAGTGGTCAGGAGTGCTGGCCCTGCAGTCA
AACAGCCTGGGTTTGATTCCTGGCTTGGCTTCTTCCCTGA
TCCTCATTTCCCTCTCCTGTAAAATGGAAGAATTAATACT
AGTATCTACTTCATGAGTTTGTTGTGTAGAATGCAATTAG
AGTAGCTCCTGGAATATCGTACATGCCCATACGTGTTAGC
TACTGTTATTACACAAGATGAATATCCCCTATCTGAAATG
CTTGGGACCAAAAGTGTTTTGAATTTTGGATTTTTTCACA
TTTTGGAATATTTGCATATATGTAATGAGATATCCTGGGG
ATAGGACCCAAGTCTAAACACAGAATTCATTGATGTTTCA
TACACACCATATACACATAACCTGATGGCAATTTCATATA
ATATTTTAAATAATTTTGTGCATGAAACAGTTTTGACTGC
ATTTTTACTGTGACCTGTCACACGAGGTCAGGTGTGGAAT
TTTCCATCTGTGGCATCATGTCGGTGCTCAAAAATTTCAG
GGTTTGGAGCATGTTGGATTTCAGATGTTCAGATTAGAGA
TGCTCAACCTGTACTGAGCATGTGAACCAGGAACAGCGCC
AAACATTTTGCATGCATTTTGTCATTTAAGCATCTCAACT
CTATGAAATAAGCACTATCATTTGCCCCCATTTTTATAAG
TGAGCAAAAGAACAGAGAAGTGTAATAATTTACCCAAGGT
TACACAGCCAGGAAATGGTGGAGATGGGGGTTGAGTCCAA
GCCAACAGGGTCCAGGCTGTGTACTGAGAACCACTACACT
GAACTCTTCCCAGCATAAAGCCAGGCTTCAGCCACGTTCT
CACTTCATGCAACCTTCTGCACAAATAATAAATCACATTG
TCCTCTTAGCATCTGCCCTAACTATTAGCAGCATCACCTG
CTTCATCTCTCAGACCTGACATTTAGCTCACGCACGTATG
ACCTTGGGCCCTCGACAGCCCCTTCCTCAGACACACTAGA
TGACAACCCTCCAGGTCCAGCATCCTATGCCTCTGTGGGA
TGTTCCTACAGGCAGATCCTGGAACTCTTGTTGCTCTCCT
GAGTGCCACTGTTTTTATGCTACTAAGGCCCTATTATGCT
GTGTATAACAAATTCCATTATATGATTACATGGTAAAAGC
TGTGCTACCTGATACATCACAGCATCATGGGACATTAATT
AGTCAAAAATTTTAGTGAACTAGGAGTTCTAAAATCTCTG
CTTCCTAGATTTAAGAAGCAGGAGAGAAGTAACATTCCTG
ATACGATACTTCCTTGATATGTTAGTTTTTGTGTTGCTGT
GGATATATGAAATTTTGCAGGGCAGAAAGGAAAAGTTACA
TTTGTTCTTTTCAGCAGGAAAAACGAAGAGACTTTGAGGG
CAAAGGGAAGGAGGTGAACAGAGATGGGAAAAGGCGTTGC
AGGTCAACAAGTCCCAGGCTGTTGGACAGTGATCCAGAAA
GAGAGTGAGAGCTCAGAGGAGATGAGCTGCTGTGCGGGAG
CTCCTGGAGATACAAGATACAGGGAGTGGGGATTCCCATT
CCCCCAGGATCCCAGCCAGAGCACCTGGACCCGATGAGGC
CCCTGGGACAGTGGGCATCTCAGTAGTGACCAGAAGGGTC
TCTGGCCCTGCAAAAGCAGTTAGGAAGTTGTCCACAAACT
GGAAGGGTCCAAGACTGAGACAATTCCTCCTGACATGAAA
GGGATGGGAACTCACAATTTGATTTAAGTTGATTCACAAA
AATAACAAGATGTGATATTCCTCGCTTCCTTAGTCTGTGG
ATTAAGATTCATATCTGCTACTCATTTGACTGCCTGCTAC
ATGTAAGGCAATGCAGTAGGGTTTTCAAACATGTTTTATT
ACGTAAACTTCAAAACAACGTTCCTATGGATTTGAACCAG
ATTTTACCTGACTCCAAAGTCTGTGGGTATCTCATTAAAA
ATAAGGTAAGGAGAATTAAAGGAATTAAGTATTAGAGTGT
TCTTGCATTTACATTATACATATGAATTCACTGAATCCTC
ACAGTCAACATAATATATTTTTAAGTAGATGGACACTGCC
TAGGGCCCCTGCTCTGGTTGTGACATTAATTCATTCTCTG
TTCTCTAAATGGGTGCTGAAAGACTGGCCTCTACCGAATG
GCCTTACCCTCCCACAGTCATGAGTTACACATGCTTGTTC
CAAATGGTCAGCAGAGATCAAGTCTGAGTTCCAGATTTCT
AGAAAAGAAACTCTGCTAATTCTTGGCCCAATCAGCTATG
GCCAGCAGCATGCGGTCAAACAGCTTATCCAGTCAGATTT
TCTCTCCCAACAATATGTAATTGTGTCTTAGAGATTCTAA
TTAGTCTATGCTGGTTACTTGAACTGAAGACATGTAACCT
GAATGCTGTGCAGCAGCCATAGCTGGCTGTGTGTGCATAT
AGATGAAGAGGATGCCAACCTGCAAAGATGGAGGAGAGTG
ACGAACACCTCTAGACAGAGTGAGTGATTGAAGACCACAT
GCCTGTGCTCTGGCTGTTTTTGCCTCACCAGGGCACCTAG
GACACCCACTCACCAGGTCCACTTAGAACAAAGTCCCTGC
AGAAAATATTACGAGAGCGTTAACATAGCCCTGGGGAAAT
CTGGTTGTGTGCCAGTGTGCTGACATGCTAAGATCAATTG
GATTTGGATCTTTCTACTGATGAGGATAGAGAAGAATGCA
TTTGCCAGGTCAATAACCACACACCAAGGGCCAGAAATGG
TGATGATCTACTCCAGTGAAGATATAAATTAATCAGAGAA
GCTGTAACTGGGGCTAACACCTGGTTCAATTTACACTAAT
TCATTATCATTTGCCATGCTCTGTCTTTCTTTTTTCAGAG
ACCAGACAGGTAACTTAAATAGGTATGTGATAGAGACTAC
CACCTTGCAGCCTTTAAGTCTTTTGAAGATAGAACTAATT
TCTGCAATACCAGAAGACAAAGAGACAAGTTATAAAGGAT
CCTAGTTTGTCCTTCCTGCCACAGTGACCTTACTCCATAC
ATCAGGGACCCAATGCAAGAGTTCTGGCAGCTGCTAAGTA
CACCTATCCCAATTATACATGCAAGAACTAGATATATAAC
CATATGGTGAGTCTGCAAGTACATTGGACCCAAAATGAGA
CAGTCTTGGGCAGTACCCCATTTATCTCCTAGCTTCCATA
AGTCCCATCCTAAACGGAGAGCCATGATGGTATTCGGAGT
ACCATGGTCCTATGGATTAAATGTTTGTCTCCTCCCAAAC
TCAAATTTAAATTTAATTGCCATTTTAACAGTATTAAGAG
GTGATTAGGCCATGAGGGCTCTGCCCTCACTCATAGGTTA
ATGCTATTATTTGGGGAGTAGGCTCATCATCAAGGGAGCA
GGTTTCTCATAAAAGGATGAGTTAGGCCTCCTTCTGCCTC
TCTCTGTCACCCATGCTTTGCTCTTCTGTCATGGGATGAT
GCAGGAAGAAGTCCCTAGCAAGATACCACCTCCTCAATCT
TGGACTTCTCAGCCTCCAGAACCATGAACCAATAAATTTC
TGTTTATTATAAGTTAACCAATCTGTGGTATTCTGTTGTA
GCAGCACAAAACAGACCAAGACACTTGGTGTTAATGTTAG
CTCAGTCTCATATCTTATACTCCTCAAAAAAGTCTGTCTG
TTCTGCCACCATTACCCCTAACCACTAATCAGTGCACATT
TCCTGTCAAATGATGCATGTAATTTTGTGGAAGGATTGGG
GAATATTTACTCTGACAAGGGCATTGCAGTTCCTTCTCAA
GGGCACCCAACCTCACCTCTAAACAAAGGGCTCTGGACCT
ATAAATTGTGATTGAAAACTGGATGAAGAAACTTAATTTT
CCATCATGAAATCTAACATCCATATTCTGCCTATCGGCTC
TCAAGTTATTTACGGTCGTACGGTCCTTAACAATGGGGAC
ATGTTCTAAGAAATGCATTGTTAGGCAATTTCATTGTTGT
GTAAACATCATAGATTATACTTACACAAACCTAGATAAAA
TAGCCTACTACACACCTGGTATGTTCTATTGCTCCTAGGC
TACAAACCTGTACAGCACGTTACTATACTGAATACTGTAG
GCAATTGTACCACAATGGTAAGTATTTGTGTATCTAAGCA
TATCTCAACATAGGCAAGATACAGTAAAAATATAGTATTA
TAATCTTATGGGACCACTGTTGTATATGCAGTCTGTCATT
GACTGAAACATCATTATGGAGTGCATGACTGTATTTATTC
ATTTAGTTACTTAGCTAGTTTAAATTTTGCAAAACATGAC
CAGGTGTGGTGGCTCACACCTGTAATCCTGACACTTTGGG
AGGCTGAGGTGGGAGGATGGCTTAAGGCCAGGAGTTCAAG
TCCAGCCTGGTCAACACAGTGAGACCTCATCTCTATTTTT
AAAAATAAAAATTAAAATTAATTTTATAAAACAATAAGTA
TCATTTATTTATTGATGGACAAATCATGTGTCCATTTGTC
TTTCTTCTAGGAACAGCATGATTTATCCACCATCACCATA
GATCTCTGTGGGTTTAGGAACCCTAATTGCTACTTTGGGC
TTGCTGCCTGGTACGGTAATCAACTACACCTTGTCTCTGA
TTATTAAGTGCCACCAATTGGCCTTGTCCATTCCTAAATT
CCATCATCTCCATTGAGACTTGAGACCCCACTTCCATGGT
AGATCCCCACCTATCCATTTGCATCAACCCTGGGCTACAG
AATTTCTCAAAGATACAGAGCCCTCTTCACCAGGGTGTGT
CTTCTAACCCTAGGGAAGGGAGTGGCCTTCAAGGCCTCTT
GAGGAACAAAGACAGGCAGGATATTCTCAGGTCTTACATA
GTAAATCCAGTCTGACATTCCTTCTCTGTGACTCTGTGTT
TCACTCTGTGAATTATATTTTCTGAGTTATTAATTTTCTC
TTCAGCTATGTCTAATCTGTTGTCAAAAATCCATGAGTTT
TTTATTGTAATTTTTACAATTTTCATTTCTAGGAGTTGTA
TTTGATTATTTTCCAAATCTAATAGGTTACTGTTACAGTT
ACCTCTTTTTTACTGACCTGTGTATGGTAAGCTTATCTTT
TATTTCTTTAAGCATAAAAAGCATAGTTCTGTGTTTGATA
GGATAATACCTGAGATCTTTGAGGGTCTGTCTCTGCTGTC
AGTTGTTTCTGCTAGTTCTTGCTCTTGGTGCCTTCACTGT
GTACTTACTGATTTTTTTACTCTGAACTACTAATTTCCCT
TATGAAAGTTGTTTGTGGGGATTCTTTGAAACCTAGGACA
AAGGTCCATTCCTCAGAGAGAATTTGTATTCACTTCTGCC
AGGGACCTGGCAGTACTACCAGCCTGGAACAACTTTAAAG
CCTGAAGTTTTTGGAATTCTCATGCAATGTAAATATAAAT
GTAAATCCAAGCATGAGCTGGCTGTGGCCACAATACCTCA
GTATTCTGCTACCGCCCAGACCACACTCCATGTAGTCACC
AGGAGTAAGGGAATAGGAAAGTTTAGTTCTAGGTCACCCT
TATACTGAGGGTGTGACACTCTGGGTAGGGGCAGTTTTAT
GAGGAAGGGTCTCATATTAGAATCTCCACCTAGGGAGACA
CTGGGCTTTAGTCTCTGCAATCCACAGGCAGTGAAAAGTC
AAATTTGAGAGCACAAAATTCAGTAAGTGTTCTCAGAACA
AAGGCTTTTTCTGAGCTTTCCTTCCTTTTCTGAGTTCCTC
TCAGAATGTGACTAGATAATTCATCCTTACTCTACCAGCT
CTTAGATGCTTTCCAGAAGATTTTAAAAAAACTTTTAGCT
TGCATTCTTAGTTGTTTTCCTCAAGAAGATAGGGCCAGAT
ACCTTGCCTGCCATGTAACTGAAAATAGAAATCTCTTTTT
TTTTTTTTTTAAGGTCAGGAAACTGAAGACATAGCAAAGG
CCATGATAATCGTCTTATGTTCAAGAAAAAAATCAAGATA
ATAAATAATCCTGTGTTTTTGTGTAGCCTGCTCTATAGTT
CATGAAGTACCAGCACCTTGTCTCATATCTATCCTTTTCT
CTCCATTCCGCTGTCAACCAGCCTAAGTCAGGCCTTCATT
ATCTTTAGTTGCCTCCCACCTGATGTCTGACTTCCATCTT
CTGTCTCTCCAATTCTTTCTGCTGGAATAATATTCCTAAA
AACAATTTCAACCAACTCACTCCATCTTTTACAAACATTC
TATAACTGCCCATTGCTTATCAGACAAAAATCACTCTTAA
TTATAGAATGGAAAACTGCCCTACATAAAAATTCATCTTT
ATCTAGACTGAGTCTTCAACACAGGCAAACATATGCATCT
CTATGTCCTAATTCAACCCTAATTTTTTCTCTGAAACATT
GTCTACAACTCTTGGCCTCTATTCTTTTTTCCCCTAAGCA
CTGAAGGAATTTATATCAGCAATATACAATGTATTATTTT
TTAACAGTTTTATTGAGATATAATTAACACATCACATGAT
TTACCCATTTAAAATGTACAATTCAAAGTTTCGTAGCATG
TTCACGAGGCTGTTTAACCATCACCACAATCAATTTTAGA
ACATTTTCATCGCCCTAAAAAGAAACCACATACCCGTTTC
CCCTCAACGTTCCAGCTTTAGGCAACCACCAATCTACTTT
CTGTCTCTACAGATTTGCCTATTCTAGACATTTCGTATAA
ATGGGATCATAAACTATGCAGTATTTTGTGACTGGATTCT
TTTATTTAGCATAGGGCTTTCAAGGTTTATCCATGTTGTG
ATAAACCTTGTATCAGTGTTTTATTTGTTGATAACATGTA
TCAGTGTTTTATTTGTTGTTATAACTAAGTAATATTCCAT
TGTAAGGATATGCCATGTTTTATTCATCCATTCATCAGTT
GGCGAGTATTTAGATGTTCCCCACTGTTTGGTTATTCTGA
ATAATGTTGCCTTGAACATTCATGAACAAGTTTTTGTGTG
GACATATGTTTTTATTTCTCTTGGGTACATACCTTGGAAT
GAAATTGCTCGGTCACATGGTAATTCTGTATTTAACATTT
TAAAGAACTGCTAAAATCTTTTCCAAAGCAGCCACACCAT
TTGACATTCCCACCAGCAAAGCATGATGCTTTCATTTACT
TCATATCCTCTCCAATCCTTGTTGTTCAATGTTTTAATCA
TAGCCGTCTTAGGGGGTGTGATGTGGTATCTCATAGTGGT
TTTGATTTTCATTTCTCTAATGACTAAGGATGTTGAGGAT
CTTTTCATGTTCTTATTGACCATTTGTATCTCTTCTTTGG
AGAAATGTCTACTCAAATCCTTTGCCCATTTGAAAAATTG
GGTCATTTGTCTTTTTTTTACTGAGTTAAAGAGTTCTTTA
TACATTCTGGACATAAGTCCTTTACCAAATATGTGATTTG
CAAATACTGGATCCCATTCTGTGTTGTCTTTTCACCTTTA
TGATGATGTTGTTCACAGCACAGAAGTTTTTATTTTAATC
GAGTTCAATTTATCTATTCTTTTGTTGTTTGTGCTTTTGG
TGATTTATTAAAGAAACTATTTTCTGACTCAAAATTGTAA
AGATTTACTTCCATGTTTTATTCTAGGAGTTTTTCTAATA
GCTGTTTTGAAGTCTTTGTCTGGTAAGTCCACTATATAGA
CCCCTTCAACGGCTATTTCTGTTGCCTGTTTTTTTCCCTT
GGTTTTTGCATGTCTTGTAATTTTTTGTTAAACACTGGCC
ATCTTAGGTAATATAACAACTCTGAATACCAATCCCCTCC
AGAAATTGTTTGTTTATTTTTTTGGTGATTTGGCTGAAAT
AATTCCACATTCTGGCAGCCTCCGATGCCCCTGCCCAGAT
TTTTTTCTCTTTGTTTTCATCTTTTAGTCTGACTACCTAA
AGGTCACGCCTGGGTTGGCATAAACCATTTATTGGTCAAA
AGTTGTGTTTAACCTCTTTCACTGGTTAGACTTTTTCCCC
CTTTACCAATGAATGTGTGTGTGGCCTGGAGATTTCTATT
ACAATTCCAGGAGGTTACTTTTTTTGCCCCACATTCAGCA
AGGGACTAGTAGCTTGGAGGTTCCTTCTATAATCACTCCT
GAGAGGGTGCAGCCCTAGGCAATCACACAGTGTTCTACAT
GACCAGGGGTGAGTGTGAGTTTACTTTTAAACCTGGTTTT
CTAGGAGTTTCCCTTTGGTCAGAGTAGCTTCTTGTCAGTC
AGCCGTCAAAGGTGATGTTTAAGCCCTTTGTTCTAGTAAA
CTGTCTGCCCTGTGTTAACGGCTCTGTGTGCAGCTCAGGA
GATCCTTTCAAATCAGTCCTGCATCCTGCTCCGATGGCTC
TTGACTAGGCACAGCCCGACCCATGGGCACATCCCTCTTG
ATCCCAGAATTGAGACTGTGGTCCCAGGAGAACTCTTCTT
GGTTTTCTCTTTCTCTGGTTCTCTCCAATAAGCCTCTGTA
CTGCCATTTTTCTTGTACAAATGATGGAGCTCCAGCCTCC
TTTTAACGGCCCTCCACCAAGATCGCTCCATTGTTTTCAA
TAGTGGCTTTAGATAATGGAGTTCTCCACACTGTTGTAAA
TGAAGTCAGTTCTTTTAGGCAGAGCTGCGGGGCTCTTCGG
AACTTAGGATCTGTCTTTGCCCTGGGCAGAACCCCTGTGC
CACTGAACCATAGCTGAGCACAGGGACCTGTGTTAACCAA
AATGGCATCCCACTCTAACAGTGGTCAGGGTGGCAGCTCC
CGATGGTTCCTTGCCGCTGCTAGCATGGAACCTCCACCCT
ACTGGCAAGTTGAGGTGGGAGCAAAAGGGCTCCAGTGTTC
TCAGCCTTTGCACCTGGAGTAAAGCTTCCATCCTGTGAGT
CAGGGCTGGGTCGGGGTTGGAAACTCAATCCTTCTGGCCA
TGCCTGCTTAAAATAGAGCTTCTGCAGCATGGAACTGGGG
AAGATAAGAAATGGCAGCCTGACCCTCTCTGGGTGAAACT
GCAGCTCCAAGCTAAGGACTGAGTGGAGAGGAAGCCACAG
CCTTCTTGGCTTCACCTGCCTGGAGTAGAGCTACTCTAGC
ATGAAGCTCTGGGAAGGGGTAAAGGATGCATCCTGGCTCA
AACGCCACAGACGCTCACTGTCTTTACCATGATTTAATAG
ATTTTTCTTGAATGAATCTTTCTCCATTTGCTGCATGCCT
TTGGGACAATTTTCAGAGACTTAAATGATTGTCATTTGTA
ATTTTCACTAGTTAAATTATTTTTCTGGGGAGAAGGTCCA
TCCAGATTCTTACACCTTCATTCTGCGAGTCTTAAATCCA
CAGAACCCATTATTTGATTAGGATAGGCTTTATTCATCCA
CTTGACAAATATTTATAGACTATGAATTATGTGGCAGGCA
ATGATTTGTTGCTCGTCAACCTGTGTTGTAAACTGACTAT
TTCAGGTTGATGTGTATTTAACACTCATATCCAACAGGAT
CAAGCACACTGCATCCAACAGGCCATGTCTGTCTGGGCTC
TGTAAATGTCCACAGCACTCAGCACAAGGTGGGATGTAGT
TTATTCTTTTTTTTCGCTAATCTCTTCCTGATTTCTCTAC
TTGATTAACATCACATTTCCAAAACTATGTATTTTTCTGA
AGTGTTCATTTCCTCTTTGTTTAGCAAATCACTGTTGATT
GTCTATTATTTGTCCCTACCAAAATAATGGTAGCTATTTT
GCTACCATTTTTTAAGCGTGTAATAGGCATTAGGGTTTTT
TTTTGTTTTTTGTTTGTTTGTTTGTTTGAGACAGAGTTTC
GCTCTTGTCACCCAGGCTGGAGTGCAATGACGCGATCTCA
GCTCACTGCAAACTCCACCTCCTGAGTTCAAGCGATTCTC
CTGCCTCAGCCTCTGGAGTCACCCAGGCTGGAGTGCAATG
GCATGGTACCAGCTCACTGCAATCTCCGCCACCCAGGTTC
AAGCGATTCTCCTGCCTCAGCCTCCAGAGTAGCTGGAATT
ACAGAAGCATAAAATCATGCCCAGCTAATTTTTGTATTTT
TAGTATAAACGGGGTTCCACCGCTGGTCTCGAACTCCTGA
CCTCACCTGGATCACCACCTGCCTCAGCCTCCCAAAGTGC
TGGGATTACAGGTGCGAGCTGCTGCACCGTGCCAGCATTA
GGTCTTCGCGTATGCAATCTCACTAGTGCTAGCATTAACC
CCCTGGGGAAGTTCTAATCCCATTTTGCAGATGAGAAACC
TGAGACTCAGAAAGGTTAAAAGAGCTTGTCTCAGGTTATA
GCAAATAAGTGGCAGAGCTGCACTTTGAGCAGAGAGCTGC
CTGACTCCAAAGCTGGTTCTTTTTCTTCCATGCTAACCTA
CCCTGACTTTCTACTTGTAAGAGAAGAAGAGAACTATAGC
AAGTTTGAGGAAAATCATCTCCAACACCCTGAATCATACA
GCATTGTGTGGCTTGGAAGCCTGCCAGTTTCCCAAAGCTA
ATATGTGATCTGGCCTCTTCATGCTTGCAGCACTTTGGGA
CACAAGATGACTAACAAAGAACCACAGGAGTGAACGGAGT
GACCTTGTTGCACCATGCCAAGCCCCCCAAATGACCCCAA
TTAAATCCGCGACCTGGCTTCTTTACAAAGATGTAGCTCA
CAAAATGGCAACTATATTAATAACTCGACCACAACCGATC
TGGCCCTTGTTAGCTGTGTTGTAATGAGAACTTGTACTCA
TATCATTATGAAACACATATTTAGGCCAGGAATTGTACTG
AATCCAGGCTTCTCTGACCCTCCAGGAAAAATCAATTAGG
AATGGTGATGCCTATCTACCTATTTCTTTTATTTTTAAAA
TTTTTGTGGGTAACTTCTGGAAAATTGATTTCGCAGTTAG
AGTTACCCTTGATGGTGCTGAGATGGGTGTGGCTGACTTG
GGGATGAGAAGTGGGTAAGTTCAAGAATGCTTGGGAGGTG
AAAAAAATCCCAAATAGGTCTTTTTTTTTTAATGGCTCAC
GGCCTAAATGGAATTAAATAATTAAAACTTAAATACAGTA
AAGTTGACTTTGTTTAATGTTATAAATGCTAATCTAATCT
TTATTTTCCTCTGTTTCACTTAAATTTTTACAAACGTTTG
TTGGAGAAAGATCTACAATGCTTTTCCTGAAGTAGCTAAT
GCTCACTCTTAATATTTTCTTTTAATATTTATATTGTGTG
AATCTATTTTTCCTATTAACTGAAAATTCATGGTAATCAT
TTTTGTTTATAAATTAGCAGTTTCTGGCCGGGTGCAGTGG
CTCACGCCTGTAATCTCAGCACTTTGGGAGGCTGAGGCAG
GCAGAATACTTGAGGTCAGGGGTTCAAGACCAGCCTGACC
AGCATGGTGAAAACCCATCTCTACTAAAAATACAAAAATT
AGTTGGGCCTGCTGGCACACGCCTGTAATCCCAGCTACTC
GGGAGGCTGAGGCAGGAGAATCACTTAAACCGGGAGGCAG
AGATTGCAGTGAGCCAAGATCGCGCCATTACACTCCAGCT
GGGCCACAGCGCGAGATTCCATCTCAAAAAAAAAAAAAAC
AATTAGCAGTTTCTAAAATCATCTTCACAGTGTTTCATGC
CTGCAGTAATACAATGATACATGCATACTTCAGCATATAA
GGAAGATTTATTGTGTTTTTGTTCCAGGTCCTGATTGGAC
ACTGGACTCTGCAGGATAGAGGAAGGGAGGCTGGAAGGTG
GAAGAATAGATTCAAAGGGATGGATTATGGAAAGTAGAAC
ATTTTAATGAACATAGTCATCATTAATATTATCTTATTCA
CTAGGTATTTTTTTTCTTTTTTGTCTCTTTGTGTCTAGGG
ATTGCTAAGTATTCTTATGTGGCTATTCTACTTACAATTA
ATATATCCTTTTATAGATATGGTTTTATGTTCTTTTTTTT
TGAGATGGAGTCTCACTCTGTGGCCCAGGCTGGAGTGCAG
TGGCGCGATCTCGGCTCACTGCATGGTTTTATGTTCTTAT
AAATAAAATGAAGAATGTAAGTTTGAAAAAATGTGTACAT
GGTAGGTGTATATTTGTGGGGTACATGAGATATTTGATAT
TTTGATACAGATACACAATGCATAATAATCACATCAGGGT
AAATGGGATATCCATCACCTCAAGCATTTATTCGTGTTAC
AAACAATTCAATTATGCCCTTTTAGACATTTTTATTTATT
TATTTTATTTGTCCATAAGTTGTTGGGGTACAGGTGGTAT
TTGGTTACATGAGTAAATTCTTTAGTGGCGATCTGTGAGA
TTTCGGTGCATCCCATCACCCATGTATAAACTGCACCATA
TTTGTAGTCTTTTATCTCTCGCCCCCCTCCCACTCTTCCC
CCCAAGTCCCCAAAGTCCACTGTATCATTCTTATGCCTTT
GCATCCTCATAGCTTAGCCCCCACATATCAGTGAGAACAC
ACGATGTTTGGTTTTCCATTCCTGAGTCACTTCACTTAGA
ATAATAGTCTCCAATCTCATCCAGGTCACTGAAAATGGTC
TTAATTCATTCCTTTTTATGGCTGTGTAGTATTCCATCAT
ATATATATATATATATATATATATATATATATATATATAT
GTTTCTTTATCCACGAATTGATTGATGGGTATTTGGGTTG
GTTCCCCAATTTTGCAACTGTGAATTGTGCTGCTATAAAC
ATGTGTGTGCAAGTATCTTTTTCAAATAATGACTTATCTT
CCTCAGGGTAGATACCCAGTAGTGGGATTTCTGGATCAAA
TGGTAGTTCTACTTTCTTTAAGAAATCACCACACTGTTTT
CTATAGTGGCTGTACTAGTTTACATTCCCAGCAGCAGTGT
AGAAATGTTCCCTGTTCACTACATCCACACCAACATCAGT
TTTTTTTTATTTTTCGATTATGACCATTTTAGCATTGTGG
TTTTGATTTGCATTTCCCTGATCAATAGTGATGCTGAGCA
TTTTTTCATGTTTGTTGGCCATTTGTATATATTCTTTTGA
GAATTGTCTATTCATGTCCTTAGCCAATTTTTGATGGGAT
TTTTTGTTATTTTCTTACTGATTTGTTTGATTTTGTTGCA
GATCCGGGATATTAGTCCTTTGTCAGATGCATAGACTGTG
AAGATTTTCACCCACTCTGTGGGTTGCCTGTTTACTCTGC
TGACTATTCCTTTTGCCATGCAAAAGGTCTTTGGTTTAAT
TAGGTCCCAGCTATTTATCTTTGTTTTTATTGCATTTGCT
TTTGGGTTCTTAGTCATGAAATCCTTGCCTAAGCCAATGT
CTAGAAGGGGTTTTCCAGTGTTGTCTTCTGGAATTTTTAT
AGTTTCAGGTCTTAGGTTTAAGTCCTTAATCCATCTTGAG
TTGATTTTTGTATAAGGTGAGAGATGAAGATCCACTTTCA
TTCTCCTACAGGTGGGTAGCCAAGTATCCCAGTACCATTT
GTTGAAAAGGGTGTCCTTTCCCCACTTCGTGTTTTTGTTT
GCTTTGTTGAAGATCAGTTGACTGTAAGTATTTGGGTTTA
TTTCTGGGTTCTCTATTCTGTTCCATTGGTCTATGTGCCT
ACTTTTATACCAGTACCACTCTGTCTTAGTGACTATGGCC
TTATAGTATAGTTTGAAATCATGCAGTGTGATGCCTCCAG
ATTTGTTCTTTTTGCTTAGTCCTGCTTTGGCTATGTGGGC
TCTTTTTTGGTTCCACATGAATTTTAGAATTGTTCTTTCT
AATTCTCTGAAGAATTATGGTGGTATTCTGATGGGGATTG
TGTTGAACTTGTAGATTGCTTTTGGCAGTATGGTTATTTT
CACAACATTGATTCTACCCATCCATGAGCATGGGATGCGT
TTCCATTTGTTCATGTTGTCTATGATTTCTTTCATCAGTG
TTTTGTAGTTTTCCTTGTAGAGGTCTTTTGGTTCCTTTGT
TAGGTATATTCCTAAGTATTTTATTTATTTATTTATTTAT
TTATTTATTTATTTATTTTGCAGCTATTATAAAAGGGGTT
GATTTCTTGATTTAATTCTCTGCTTGGTTGCTATTGGTGT
GTAGAAGAGCTACTGATTTGTGTACATTAATGTTGTATCC
AGAAACTTTGCTGAATTCTTTTATCAGTTCTAGGAGCTTT
CTGGAGAAGTCTTTAGGGTTTTCAAGGTAAATGATCATAT
TATCAGCAAACAGTGAGAGTTTGACTTTCTCTTTACCAAT
GTGGATGCCTTTTATTTCTTTCCCTTGTCTGATTGCCCTT
GCTAAGACTTCCAGTACTATGTTGAAGAGGAGTGGTGAGA
GTGGGTATCCTTGCCTTGTTCCAGTTCTCAGAGGGAATGT
TTTCAACTTTTCCCCATTCAGTATTATGTTGGCTGTGGGT
TTGTCATAGATGGCTTTTATTACATTAAGGCATGTCCCTT
GTATGCTGATTTTGCTGAGAGTTTTAATCATAAAGCAATG
CTGGATGTTATCAAATGCTTTTTTTGCATCTATTGAGATT
ATCATGTGATTTTTGTTTTTAATTCTGTTTATGTGGTGTA
TCACACTTACTGACTTGTGTATGTTAAACCATCCTTGCAT
CCCTGGTGTGAAACCCACTTGATCATGGTGGGTTATCTTT
TTGATATGTTGTTGGATTCAGTTAGCTAGTATTTTGTTAA
GGATTTTAGCAACTATGTTCATCAAGGACATCATTTGATA
GTTTTCCTTTTTATTATCCTCTTTCCTGGTTTTGGTATTA
AGATGATGCTGGCTTCTTAGAATGAATTAGGGAGGGTTCT
TTCTTTCACTGTCCTGTGGAATAGTGTCAAGAGGATTTGT
ACCAATTCTTCTTTGACTGTCCGGTAGAATTCTGCTGTAA
ATCCATCTGATCCTGGACTATTTTTTGTTGTTGGTAATTT
TTAAATTACCATTTCAATCTTGCTGCTTGTTATTGGTCTG
TTCAGGGTATCTAATTCTTCCTGATTTAAGCTAGGAGGGT
TATATTTTCCCAGGAATTTATCCATCTCTTCTAGGTTTTC
TAGTTTGTGTGTGTAAAGATGTTCATAGTAGCCTTGAATA
ATCTTTTGTATTTCTGTGGTGTCAGTTGTAATATCTCCTG
TTTCATTTCTTAGTGAGATTATTTGGATTTCCTCTCTTCT
TTTCTTGGTTAATCTTGCTAATGATCTATCAATTCTATTT
ATCTTTTCAAAGAACTAGCTTTTTGTTTCATTTATCTTTT
GTGGTTTTTTTCTTGTTTGTTTCAATTTCATTTCATTCTG
CTCTGATCTTGGTTATTTCCTTTCTTCTGCTGCATTTGGG
TTTGGTTTGTTCTTGTTTCTCTAGTTCCTTGAAGTGTGAC
CTTAGATTGTCTGTCTGTGCTCTTTCAGACTTTTTGATGT
AGGTGTTTAGGGCTCCGAACTTTCCTCTTAGCACTGCCTT
TGCTGTATCACAGAGGTTTTGATAGGTTGTGTCATTATTG
TCATTCAGTTTAAAGAATTTTTTAATTTCCATCTTGATTT
TATTTTTGACCCAATGCTTATTTAGGAGCAGGATATTTAA
TTTCCATGTATTTGCATGGTTTTGAAGGCTCCTTTTGGAG
TTGATGTCCAGTTTTATTCCACTGTGGTCTGAGAGAGTGC
TTGATATAATTTCAGTTTTCTTAAATTTATTGAGGCTCGT
TTTATGGCCTATCATATGGTCTATCTTGGAGAAAGTTCCA
TGAGCTGTTTAATAGAATGTGTATTCTGTGGTTGTTGGAT
GAAATGTTCTGGATATATCTGTTAAGTCTATTTGTTCCAG
GCTATGGTTTAAATCCATTGTTTCTTTGTGGACTTTCTGT
CTTGATGACCTGTCTAGTGCTGTCAGTGGAGTATTGAAAT
CCCCCACTATTATTGAGTTGCTGTCTGTCTCATTTCTTAG
GTCTATTAGCAATTGTTTTATAAATTTGGGAGCTCCAGTG
TTAGGTGCATATATGTTTAGGGTTGTGATATTTTCCTGTT
GGACAAGGCCTTTTACCATTATATTCTGTCCCTCTTTGTC
TCTTTTAACCACTGTTGCTTTAAAGTTTGTTTTGTCTGAT
ATAAAAATAACTACCCCTGCTGCTTTTGGTGTCCATTTGC
ATGAAATGCCTTTTTCCACCCCTTTACTTTAAGTTTATGT
AAGTCCTTATGTGTTAGATGAGTCTCCTGAAGGCAGCAGA
TAGCTGGTGTGTGAGTTCTTATCCATTCTGCAGTTCTGTA
TATTTTAAATGGAGCATTTAGGCTATTTACCTTCAATGTT
AGTATTGAAATGTGAGGTACCATTGTTTTCATCATGCTCT
TTGTTGCCTGTGTACTCTGGTTTTTTGTTTTGTTTTTGCT
TTTCAACTTGTATTTTGTTTTATACGTCCTGTGTGATTTA
TGCTATAAAGAGGTTCTGTTTTGATGTGTTTCCAGGATTT
AAGATTTAGAGTTCTTTTAGCAATTCTTGTAATGGTGGTT
TTTGTTTGCCTGAAAATGACTGTATCTTTCCTTCATACAC
AATGCTTAGTTTCACTGGATACAAAATTCTTGGCTGATAA
TTGTTTTGTCTGAGGAGGTTAAAGATAGGTCCCCAACCCA
TTCTAGCTCGTAGGGTTTCAGCTGAGAAATCTGCTGTTAA
TCTGTTAGGTTTTCCTTTATAGGTTACCTGGGGTGCTTCT
GTATCACAGCTCTTAAGATTCTTTCCTTCGTCTTAACTTT
GGATAACCTGATGACAATATGCCTAGGTGAAGATCTTTTT
GCGATGAATTTCCCAAGTATTCTTTTTTTTTTTTTTTTGA
GACGGAGTCTCTCTCTGTCGCCCAGGCTGGAGTGCAGTGG
CGCAATCTTGGCTCACTGCAAGCTCCGCCTCCCGGGTTCA
CGCCATTCTCCTGCCTCAGCCTCTCCGAGTAGCTGGGGCT
ACAGGCGCCCGCCGCCACGCCCGGCTAATTTTTTGTATTT
TTAGTAGAGACAGGGTTTCACCATGGTCTCGATCTCCTGA
CCTCGTGATTTCCCAAGTATTCTTTGTGCTTCTTGTATTT
GGCTGTCTAGGTCTCTCACAAGGCCAGAGAAGTTTTCCTC
AATTATTCCCCCAAATATGTTTTCCAGGCTTTTAGAATTC
TCTTCTTCCTCAGGTATACTGATTATTCTTAAGTTTGATC
ATTTAACATAATCCCAGACTTCTTGAAGGCTTTATTCACA
TTTTCTTATGCTTTTTTTCTTTGTCTTTGTTGGATGGGGT
TAATTCAAAGACTTTGTCTTTGAGCTCTGAATTTCTTTCT
TCTACTTGTTCATTTCTATTGCTGAGCCTTTCCAGAGCAT
TTTGCATTTCTAAAAGTGTGTCCAAAGTTTCCTGGATTTT
TTATTGTTTTTTCTTTAAGCTAATCTATTTCCATGAATAT
TTCTCCCTTCACTTCTTGTATCACTTTTTTGATTTCCTTG
CGTTGGGCTTTGCCTTTCTCTGGTCCCTCTCTGATTAGCT
TAATAACTAATCTCCTGAATTCTTTTTCAGGTAAATTAGG
GATTTCTTCTTGGTTTGGATCCACTGCTGGTGAACTAGGG
TGGTTTTGGGAGGGCAGTGTTAAAGAGCCTTGTTTTGTCA
TATTACCAGCGTTGGTTTTCTGGTTCCTTCTCATTTGTTT
ATGCTCTGTCAGAGGGAAGGTCTGAGGCTGAAGGCTGTTT
TTCAAATTCTTTTGTCCCACAGGGTATTCCCTTGGTATAG
TACTCTCCTCTTTTCCTATGGATATGGTTTCCTGTGAGCT
GAATTGCAGTGGTTGTTGTCTCTCTTCTGAGTCTAGCCAC
CCAATGTGTCTACCTGGCTCCAGGCTGGTACTGGGGGTTG
TTTGCACAGAGTCCTGTGATGTGAACCATCTGTGGGTCTC
TCAGCTGTGGATACCAGCGCCTATTCTGGTGGAGGTTGCA
GAGGGTGCAGTGGACTCCATGAGGGTCCCTAGCTTTGGTG
GTTTAGTGCTCTATTTTTGTGCTGGTTGGCCTCCCGCCAG
GAGGTGGCGCTTTCCAGAAAGCATCAGCTGTAGTAGTGTG
GAGAGGAACCAGAGGTGGGCAGGGCTTTAGAACTCTCAAG
ATTGTATGCCCTTTGTCTTCCACTACCAGGGTGGGTAGGT
AAGGGCCATCAGATGGGGGTGGGACTAGGCCTGCCTGAGC
TCAGACTTTCCTTGAGTGGGTCTTTCTGTGGCTGCTGTAG
GGGATGGAGATGAGTTTCCCAGGTCACCAGAGTTGTGTAC
CTAGGAGGATTATGGTGCCTGAGTCATGCAGATTTTCAGG
GAAGTGGGGGAAATCTGGCAGTGACAGGCCTCACCTAGCT
CCTATGCAAACTGAAGGGGTAGTCTCCCACTGTGCCCCTG
CCAACAGCCCCAAGTCTGTTTCCAGGCGGAAGGCAAGATG
GGCTTTATGATAGCTCTATAAAATATAATTTGAAGTCAGG
CAATGTGATTCTTCCAGTTTTGTTCTTTTTGCTTAGAATA
GCTTTGGCTATTCTGAGTCTTTTGTGATTCCATATAAATT
TTAGGATTATTTTTTCTACTTATGCAAAGAATGTCATTGG
CATTTTGATAAGGATTGCATTGAATCTGTAAATTGCCTTA
GGTAATATCGATATTTTAACAATATTCATTCTTCCAATCC
ATGTACATGGAATACCTTTCCATTTTTTGTGTGTTCTCTT
AAATTTCTTGCATAAATTTTTATAGTCTTCATTGTAGAGA
TCTTTTACTTCTTTGGTTAATTCCTAGGCTTTTAATTTTA
TTTGCAGCTATTGTAAATGAGATTACTTTTTTGTTTTATT
TTTCAGATTGTTCACTGTTGACGTATAGAAATGCTACTGA
CTTTTGTATGTTGATTTTGTATCCTGCAACTTTATCGAAT
TCATGTTTATCAGTTCTAATAGTTTTTTGATGGAGTCTTT
AGGTTTTTCCAAATATAAAAGTATATTATCTGCAAACAAA
GATAATTTAACTTCTTTCTTTCTAATTTGGATTCCTTTTC
TTTCTCTTGTTTGATTGCTCTAGCTAGGACATCCAGTACT
ATGTTGAGTAACAGTGGTGAAAGTAGCCATCCTTTTCACG
TTCCAAATCTTAGAGGAAAGGCTTTCAGTTTTTCCAATTC
AATATGATACTAGCTGTGTGTCTGCTGTAGATGGCTTTTA
TTGTGTTGAGGTATGTTCCTTCTATACCCAGTTTTTTTGT
ATTTTTGTTTGTTTTTTTTTTGAGACAAGGTCTCACTCTG
TCACCCAGGCTGGAGTGCTGTGGTGCAATCTCGGCTCACT
GCAACTTCCACCTCCCAGGCTCAAAGGATTCTCCCACCTC
AGCCTCCTGAGTAGCTGGAAGTACAGGCACATGCCCCCAT
GCTTGGCTAATTTTTTTTTTTTTTTTTTTTTTTTTTTTTT
TAGAGACATAGTTTCGCCATGTTGCCCAGGCTGGGCACTC
AAACTCCTAGTGTACCCAGATATTTAAGAGTTTTGATTTT
TATCATGAAGGGATCTTGAATTTTGTCAAGTGCTTTTTCA
GCATCAACTGAAGTGATCATATGGCTTTTGTCCTTCATTC
TGTTAATGTTATGTATCACATAAATTGATTTGCATGTACT
GAATCATCCTTGCAATCCTTAGGATAAATTCCACTTGATC
ATGAAGAATGATCTTTTAAATTTGTTGTAGAATTCAGTTT
GCTAGTATTTTGTTGAGGATTTTTGCATCAGTGTTCATCA
GGGGGATATTGGCTTGTTTTCTTTCTTTCTTTCTTCTTTC
TTTCTTCCTTTCTTCCTTTCTTTCGACATGTCTCTGTCTG
GTTTTTGTATCAAGGTAATACTGGCCACATAGAATGAGTT
CAGAAGTATTCTTTCCTCCTCTAGTTTTCAGAATAGGTTG
AATAGGATTGGTATTAGTTCTTCTTTAAATGTTTAGTAAA
ATTCAACAGTGAAGCCACTGGGTGCTGAGCTTTTCTTTGC
TGAAAGACTTTTTATTATGGCCTCAATCTTGTTACATGTT
GTCTGTTCAGGTTTTGGATTTCTTCATGGTTCAGTCCTGA
TAAATTATATGTGTCTAAGAATTTATTCACTTCTTCCGGA
TTTCCCAACTTATTGGCATATATGGCCAGTCTATGTCTTT
TTTTATTTTTTGAGACAAGATCTCTCTCTGTTGCCCAGGC
TGCAGTGCAGTGGTGCAATCGTGGCTCACTGCAGCCTCAA
ACTCCCTGGCTCAAGTGATTCTCCCACTTCAGCCTCCTGT
GTAGCTGGGACCACAGGTGCATGCCACTATGCTTAGCTAA
TTTCTTTTTGGAAAGATTAGGTCTTCGTATATTGCCTTGG
CTGGTCTTAAACTCCTGGACTGAAGAGATCCTCCTACCTC
AGCCTCCCAAAGTGCTGGGATTACACATATAAGCCACTGT
GCCGGGCTCACTCTGTCTTTTGATTGGAGAGTTTAATTCA
TCTACATTCAATGTTATTATTGATAAGTAAGGGCTTACTT
CTGCCATTTTGTTATTTGTTTTCTGGTTTTGTGGTCTTCT
CATCTTTCTTTCCTTCCTTCCTGTCGTCCTTTCAATGAAG
GTGATTTTCTTAGGTGGAAGGTGACTTTTTATGTATCTGC
TGTATGTTTTTTGATTTGAGGTTACCATGAAGCTTGCAAA
TGATATCTTATAATCCATTATTTTAAACTGATGACAACTT
AACATTAATTGCATAAACAAAATAATAAACAAGCAAAGAG
AAAACTAATACAAATTCTGCACTTTAACTTTATCCTTCTG
CTTTTTAACTTTTACTTGTTTCTTGTTTCTATTTATATCT
TCTTACACTCTGTGTGTCTGGAAAAGTTGTTGTAGTTATG
ATTCTTTGAGAGGTTCATCTTTTAGTCTTTCTACTCAATA
TATGTGTAGTTTGCACACCACAATTAGTGTTATAATATTC
TGTGTACTTCTGTGTACTTACTATTACCAGTGAGTTTTGT
ACCTTCGGATGATTTCTTATTGCTCATTATCATCCTTTTC
TTTCAGATTGAAGAACTCCCTTTAGCATTTCTTGTAGAAC
AGGTCTGGTGTTGATAAAATCTTTTTTTGGGGGGGCGGGG
TCTGGGAAAGCCTTTATTTCTCCTCCATGTTTGTAGAATA
TTTTCACTAGATATGCTATTCTAGGATAATTTTTTTTTCC
TTCAGCACTTTAAATCTTGCCACTCTCTCCTGGTCTGTAA
GATTTCCACTGAGAAGTTTCCTGCCAGACGAATTGGAGCT
CCTTTGTATGTTATTTGCTTCTTTTGCTGCTTTTAGGATC
ATTTCTATATCCTTCACCTGCGGAAGTTGATTATTGAATG
CCTTGAGGTAGTCTTATTTGAGTTAAATTGGTGCTCTATA
ACCTTCTTGTACCTGAATGTTGATATGTTTCTCTAGATTT
GGGGAGTTCTCTATTATTATCCCTTTGAATAAACTGTCTA
CCCCCATCTCCCTCTCTACCTCCTCTTTAAGGCCAATAAC
TCTTAGATTTGCCTTTTTGAATCTATTTTCTAGATCTTGT
TGGTGTGCTTCATTCTTTTATATTCTTTTTTATTTTGTCT
CCTCTGACTGCGTATTTTCAAATAACCTGTCTTCAAGCTC
ACTAATTCTTTCTTCTGCTTGATCAGTTCTGCTGTTAAGA
GACTCTGATACATTCTTCAGTATGTCAATCACATTTTTCA
GCTCCAGAATTTCTGCTGATTCTTTTTATTTCAATCTCTT
TGTTAAATTTCTTTAATTGGATTCTGAATTGCTTCTCTGT
GTTATCTTGGATTTTGTTGAGCTTCCTCAAAATGGCTATT
TTGAACTCTCAGTCTGACATGTAACATATCTGTGTCTCTC
TGGGACTGGTCCGTGGTGCCTTATTTAGTTCATTGGTGAC
ATCATGTTTCCCTGGATGGCCATGATGCTTGTGGGTGTTC
ATCAGTGTCTGGGCATGGAAGAGATAGGTATTTATTGTAG
TCTTCACAGTCTGGACTTGTTTGTACCCATCCTTCTTGGG
AAGGTTTTATAGGTATTTGAAGGGACTTGGATGTTGTGAT
CTGTCTTCGATCACTGCAGCTGTATCTGCACTGGGGGTAC
TCCAAGTCTAGTAACACTATGGCTCTTGCAAACTCGTAGA
GGTACTGCCTTGGTGGTCTTGGGTAAGATCCAGAAGAATT
CTCTGGATTACCAGGCAGAAACTCTTGTTCTCCTGCCTTA
CTTTCCCCCAAATAAATAGAATCTTTCTCTGTGCTGAGCT
GTCTAGAGCTGGGGGAGGGGTGACATAAGCACCCTGATGG
CCATCACCACTGTGACTGTGCTGGATCAGACCCAAAGCCA
GCACAGCACTGGGTCTTGCCCAAGGCCTGCAGCAACCACT
GCCTGGCTACCATCTATATTCACTCAAGGCCCAAGGCCTC
TACAATCATGCAGTGGCAAATCCAGCCAGCATTGTGTCCT
TAAGAATGGTGAGATCCTCCTGGCCCCAGGTGGGTTGAGA
GATGCTGTCTGGGAGCTAGGGCCTGGAGTCAGGAATCAAG
AATCTACCCTGTGCTCCATTCTACTGCAGCTGAGCTGGCA
ACCAAGCCACAAGACAAAGTCCTTCCCACTCTTCCCTCCC
CTTTCCTGAAGCAGAGGAGTCTCTCCCCATGGCCACCACC
ACCCCAGGCCCATGGCAAGTACTTCCTAGCTACTGCCGAC
GTTCACTCAAGGCCCAAGGACTCTTCAATCAACTTGTGGT
GTCAGTCTTGAGCCTCTCCCTTCAGGGAAATGGGTTTCCC
TGTGGCCCAGGGCAGTTATAGAAATGCCATCCAGGAGCCA
AGCCCTGGAATTAGAGACCCCAGAAGCCCATTTGTTGCCC
TACCCCCACTTTGGCAAAGCTGGTACCCAAGCTGCAAGAC
AAAGTACCCTTTACTCTTCCCTCTCCCTTTCTCAAGCAGG
GAGGGGGTCTCTCTCCATAGCCACCACAGCTGGAGAAGTG
CTGGGTCATGTCTGAAGCCAGCATGTCTCTGAGTTTAACC
CAAGGCTTACAGCAAATACAGCCCGGCTGCTGCTGCTACT
AATTATTCAGGGCCTGTAGGCTCTTTAGTCATCAGGTGAT
GAATTCTGCCAGGCCTGGCTCCTTTCCTTCAAAGGCAATA
GTTTCCCTTCTGGCCCAGGGTATGCTAGAAATGACTTCCA
GGATTTAGAGCCTGGAATGGGGGCCTCAGGACTCTTCCTG
GTTTCTTATTCTACTGTGGTTGAACTGATATCCAAGTGGC
AAGACAAAGTCCTCTTTACTCTCCCCTCTCCTCTCCTCAA
GCAGAGAGGAGTCTCTCCCTGAGCTGCACTGCCTGTGGCT
GGGGAAGGGATGATGCAAGCACTCTTTTGGCCACCCCAGC
TAGTGTCTCATTAAGTCATGTGCACCCCAAATCCGCTGGC
TCTGAGTCTAGCACAGCACCAGGACTTGCCAAGGAATTGC
AGTTCTTTTGGCCTAAATTGCCATTCAAGTTTATTTAGGA
TCCCAGGGTGCTTTAGACCATGGTTGCAGGATTTGCTGGA
ACTCAGGTTCTCATCACCAAGATGGACAATTTGCTCCTGG
CTAGGGCTGGTCTAAATGCTCCCTCTTTGGGTGTTGGCTG
AGTTTTACCTTGTGTTTTGTGCTGTGACAGGGCAGCACTG
AGTTCCAATGCAAAGTCCCACAATCAGTGTGCTCTCACTC
CCCACTGTGCTCTCACTCCCTCAACATTCTCTCACTCCGC
TATTCTCTCTTCATTCCATGAGGCCACTTCTAGGGGATGG
AGAAGGATCGTATAGCTGACTCAAGACTGTCTTTCCTACC
CTCTTCAGTGCCCCTTTTCTTAATATGATGTTAAAACCAG
GGACTGTGGTCACTCACCTCATTTTTGGTCCTTATGAACA
TGCTTTTTTTCTGTGGATAGATGTTCCATTTGGTGTTTCT
GTGGGAGGGACAATCACTGGAGGCTTCTATTCAGCCATCT
TGTTAGGCCTTCTCCTCTCTATTTCTTTATATTGATTTGT
GAACGTCTTCAAAACCCTGCATCCTTGAGAATCTTCAGTC
CTTCAGTGTCATTTGAATAGTTCAGCTGGATCTCACTGGT
TTATTCCTTTAAACAAATAAAATATCATACCTTTTCTGCT
AGGCTACAGAACCAATAAAGCAAGGAGGGGCAAAACTGGG
AAGAATTTGAGTGGAAACCTCTGAGGAAAAATGTGGTTTC
CATGGCGGAAGAAAAGTTGACATTTCATTAAATTGTATTA
GACAATAAACTTATTGGGTGTTAGATTATCTCTCCCCAAA
GTCCTATAAAACACCCAGGATAGTATAATTTACCTGTCAG
GAGGTCTTCAAGTATTAGTTGATTATTGCAGGCTGAATCT
TCCCTTAGCTGATGAAGGTGGGGTGAAGTCACTTTAAGAA
TTTGCCTTTAAATCTGTTCTAGTATTATTCCTCACCTGCC
ATATGGCATATCCAGATCACATTCTTTTTTGCATCTCTCT
GGGAGTTCCAAGGTTGGGTTGGAATGTCTTGAATATTATT
TGAGCTGTTTCCCAATCGTCTTTCCCTTCTCAGTCCTCTG
GCTGTTGTTTCTGTTGTCTAGAGCGTGCCGTTGTTCTGCT
CAACCACACTGATGCCCTCTGGATTGGACTAAGAGGGCTC
CGTGATGTTAATCCTTTCTTCTACACAAGGTCTGAACCTA
TTGAGAAATAAGACAAAGGACTAACATGGAAAAAGGCCAA
GATAGCATCTTCGTTACTGACAAAACTAAGTTGAAGGATC
TAGCTTTTACCTGTGGCCTAGTGCACCTCCTACTGTTTGA
ATCAGGCCTACTTGGCCACCCAGTCCCAGAAAGGACTGAA
GCCCCTCTGCAGATTTCCCCGTGGAGGGTCAGTTTCCTAG
GCCATTTGTCATGGAGAGGTAGAATACAGTGTGTGACTCT
TGGGGAGCTTACTCTCAGAAGGAATAAGGAAGAAATTGAG
CTGACTATGCCCAGTTTATTCTGCCCAAGTTTACAGATCA
GTTAAGTTTTTCCAGCTCTCCTGGAAGGGAGTGAATAAAG
GAGCAGAGGGAGGCCAAGACTGTCACTCTTATCAAGCTCA
GCCCACAAAATTAAGAACATCAAGAGTGGTGGAGAAGTAT
TTACCCTCCAATACCACACAGTGTTTTTCTGAAAGGCCCC
AACACGGTACTGCTCATCCATCCTTGGCCTCTAATGCCAC
TGGGGTTTCCTGACTGTAGATCTCTGATATTTACCTCTCT
CTCTGACCAATTCATCTCTCTCTCCTTCACCTTTTCATGT
GCTGTTCTTTTCATAAAGCAGAGGGCCACAGTAAAATTAC
AGTAGGAGGATGGCTAGAGTTATAATTCTAGATGGAATAT
TTTGTTATAGTTTGTTTGTTTGTTTTTTGTAACCAGTTTA
TTGAATGGTCTAAACTCAGTAGAGTTCAAACATTAAAAAA
ATTATTTCTTACAGTGACTGCTCCTAAAAAAGTTCTGGTG
AGCTCACCTTCCCTTCCCTAAATGATATTTTAGGTAAAAC
TTTATGGTTATTTTCGGGTATAAAAATATTCAATATAAAA
CAATTGATCCAGTTTAAAACTTCAAACTCATATCCAACTT
AATTCTCTTCCTCCTAACTAAGGGTGTGTGCTTTTCTCTT
TCATTTTTTTTCCTTCATCTCCTGGCTTTCCTTTTCTTCT
CCACTATTTTTGGGCCTTAAAAACAGGTGGGGAAGAGGGA
ATAAAATTCTTCTATTTAAGTGCGTCTATTTGGTCCTTCC
TTCCTTGGAGGTCAATAGCTATTTATGGCAGAAGTCTAAA
TGCTGAGCTTCTCATGGACTCAAAGTGAGTCCTTAATGGG
ATCCTGTAAGATTCCTTTTTTTTTTTTTTTTTTGAGATGG
AGTCTCACTCTGTCACCCAGGCTGGAGTGCAGTGGCATGA
TCTTGGCTCACTGCAGGCTCTGGCTCCTGGATTCAAGCAA
TTCTCCTGCCTCAGCCTCCCAAGTAGCTGTAATTACAGGT
GCCCACCACCACACCCAGCTAATTTTTGTATATTTAGTAA
AGATGGGGTTTCACCATGTTGGTCAGGCTGGTCTTGAACT
CCTGACCTCAAGTGATCTGCCCACCTTGGCCTCCCAAAGT
GCTGGGATTACAGACGTGAGCCACCGTGCCCAGTGATCCT
CTTAAGATTCTTACACAGCACAGGACCTGCTATGGAAGAT
GCACTGTGGCATCATTTCTTTTAATACCACACCCCACCCT
GGGTTCCCATTCTCAATAAGACTCATACAATCACCTTAGC
CAAACACAGCAGAAGTTTACTTAATTCTCACTTAACAGTA
TTGAGTTAAGTGAACTCTTCACCCTGAGGTCTGCTGTGCT
CCACAGGATCATTCAGGAATCCAGGATTCCTCATTTATAT
CTGCATTTGAGCCTGTGGGAAGGGGAAAGAAAAAGTCAGA
GTTAGCAGCTTTGTCTTTAAAGCAATTATTTGGAAGTTTC
CATAGGTGACTTCCACTAACATCGTGTTGGCTTGAACTTA
GTCACATGACCATACCTAGCTGCAAGGGAGGCTAGGAAAA
TGTAATCTTTTGTGGGCTGGCTATACAATCCTCTGAAACC
CTGGAGGTCTTTTTAATCGCTAAAATGGAAAAAAGGAGAA
TGGATATTGGAGCAGAATTGAGTAGTCTCTGCCTCTGTTA
TATTTGAGATCATCTTCTTAATATACTCCAAACCACCCTG
CCTTCAGGCCCTTGTTGCTAAGTGTGGACCACAGTTACAG
ACTTCCACCCCATTTCCTCTAGACCCAGTGACCCTCTCTG
TGATGTCTTTCTGTTTCCATTTTACCATCCATGTTTCCAT
GTTCTTCCTTACTGTGACACATGCCATTCAAATCACTGTG
GTAAGTGATGCATGTGTCACCTTAGGATGCCTGTGGAACA
CATCATAGGGACACCGCACCTAATCCATGTAGAGAGGGAG
GAGTTGGGAAAGGCTGCCTGTATGACAGTGATGCCTGATA
AGAGTTCTGAAAGAATAGGGGTAGTTCATGGACAGGTGTC
ATAAGCAACAAGAACTAGAAGAGAAGAGGGACCTGATGCA
TTTGCAGAACAGCAAATAGGACACTATTGCTTGAGAGTCA
AATGTGGGTAGAAGTGTGGGATATTTTTAGAATATGAGGC
TACAGGGGTAAACAAGAAGCAAATGATGTAGGCCTTTGTA
TACTTTGACTTTATCTTGAGGCCAAATGGGATTTAACAGA
GAATTTTAAGCAAGGAAGTATGACCCAAACCAAACTGCAT
TGCAAAAGACAATTCTGACAGCTGGTGAAGCATGCATTGA
AGCAAACAAGACCAGGCCCTGCTAGGACAGATGGGAGGCC
ATTGGAGAAACCTAAGGGAAAAAAAAATTAAGGTCCAGAA
GTAAAATAATGATAGAACTGCCAACAAAGCTCGCATATTG
TTTCCATGATAATAGCAATTTTATTATCCGTTTGTACACT
GTCTCATTCCAAAAAGGATAGGGGTTGAATTTCACAAATT
CAGCAAGTATTGTAGTGAATATGAATCTCAGTCTAAAAAT
TCAGATGTGCAAGAAATATTATTTCTTTCATTTTCTGTAA
ATCAAACTTAATTTCTAATCTGAGCCCACTCCTGCTGGGT
AGGTGGGAAATTCAGCCTCAGCCATTTTGGGGATTCCCTC
CTTCACATTAGTACAAAAGCTCCAGAGTCCTACATAACTG
TAAGGCATTGAGGGGGTTCCTTTGGTGCTTAGTGCCCTGA
TAATGAGGAGATAGTCGCCGTGCCAGTTCACATAGCTCCA
GTGGCTCTGCTGATACCAAGTTATGCCTGCTGCTCAGAGT
CCTAGGCCAGCATATGGAACGGCCATGGTTCTTACCTGGG
GTCTTTCTACTTTTCTAGAGTTCTGCCTCCCTTTGCTCTC
TCTAAACCCACAGATTCAAAGAGACTCTGGGAATCTCTTG
TCAATGTGGGAGAATTGCCCCTTTCCACGTTTCTCTTAGA
ACCCTTTTTTCTCCACTGAGGACACTTAGCTCAACCTCCT
TAAAGGCTTTCAACACTTCTAAACAAATTCAGAAGGAGAG
GTCAACCATAATGTTACCAGCTTTGAAGCAAGAAAGCACA
GAATCTGCAAACTGCAATCATCGAAAAAGGAGAAGAAAAT
TCAAAAATTAACATGTCAAAAATGGTCCTATCTCAATACC
ATGATTTTTTTCAATGTAAAGAATTTATGGTGGAAGAGAA
ATAAAATTAAAAATTAATGAGAAAATTAATGCGTTGAAAA
TGCTTTCAAGGTTAGGTTCATGACTTCAGCTCTGAGCTTT
CTAGTGACCAAATCAATAACTCAACAACTGTTCGTGGGTT
ATAAGCCACCCCAATCTATGGTATTCTGTTATAACAGCCT
GAACTCGTGAAGGCAACAACTGATAAAAATAAATCTGCTG
AAGAAAGCACACCAGTTTTTCAGGACCAAGATGGTTTTAC
CTGGCCCTGGGATCAGTGGAAGATTTTTTCACTGGATCCC
TCTAAAGAGAACACTTTATAATGCAGGCACCCCCACGTTC
AACATTATCCTTACAATAATGACTTCTGTCACATTGTTTT
TTATAACAATACAGGCACCAGAGATTTAAAAAAACAACAA
ACAATTCAAAAAGTGGGCTCTGGTCTAGTCAAGGATGCAG
ATAAACAGATAATTGCCACCTGCTATTAAAGTATCATCAT
AGAGGTGTTGTACAAAGTGCGAAAGGAGCCCAGATGAGGC
AGAGCAATGATATTGGAAGCAGGTGTCCAAGGATGCATTC
ATGTTGCTAGAAGAAGAAAGGATGGAGGGAGCCCAGCACC
CAAAGATCATGGGGGCTAGAATGAGGATGGAAAATGCTCA
GGTCATAATAAGCAGAAAAACACAATCCCATATTCAAAAG
AAACTTATACAAAATACTAAAAGGAATCCATGACTATTAT
TAGTTGTTGTTGTTGTCTTTAGGCTGCCATAATAGCATAC
CATAGATTGGGTGGCTTACTGGCCAGGTACGGTGGCTCAC
GCCTGTAATCTCAGCACTTTGGGAGACAGAGTCAGCAGAT
CACCTGAGGTCAAGAGTTCAAGACCAGCCTGGCCAATATG
GTGAAATCCCGTCTCTACAAAAATACAAAAATTAGCTAGG
CATGGTGGTGAGAGCCTGTAATCTCAGCTACTTGGAAGGT
TGTAGTGGGAGAATCGCTTGAACCCGGAAGACAGAGGTTG
CAATGAGCTGAGATAGCACCATTGCACTCCAGCCTGGGTG
ACAGAGTGAGATTCTGTCTTAAAAAAAAAAAAAAAAAAAA
AAAAAAACTTGGGTAGCTTATAAACAATAAACATTTATAT
CTCACAGTTTTGAAGTGGGGAAGTTCGAGATTAACGTGCC
AGAAGATTCTCTGTCAGATGAGGGTCTGCTGCCTGGTTCA
TAGACACCATCTTCTCATTGTAACCTCACATGGTGGAAGG
GACAAGGGAACTCTGGTGCCTCTTTTACAAGGACGCTAAT
CCTTTCATGAGGGCTCCATCCTCATGACCTAATCCCTTCC
CTAAAGCTCTACCACCAAATACTATCACACTGGGGATTAA
GTTTCAACATATAAATTTTGGAGGGGGCTACATTCAGTCT
ATAACAGTTGTTATTTCTAGGAGATCATATTCTAGAATTC
CTGATCCTGAAATCATACTCTGATTTTTATATTTTGCCTT
TAGATTTTCTACATTTTCAATTTTTTATGAGGAAAATGTT
ATGAATATTTAGCAACCAGTTTTGAGTATAACAGAAGATC
CACATAAAAGTTGCTTCTAGTTCTTGTCACGCATGAAATA
TTCTAGAATGAAATAATAGGAGGTCTGGGATTTGCTTCAA
AATCATGTGGGGCAGAGGAAAAGTGAACAAGGGTACAAAT
GAGCCAAGACTGGCCGTGAGTTGCTAATTGTTTCAGCTGG
ATGACTGATGGGTACAAAGGGATTTGTTACACTATTCTCT
AGTATCCTAGACTTTAAACTTCATAATAAAAAGCTGAGAA
AACAAATAGATAAGGAGAGTGACCCCAGCCATTAAACTCT
CTCTGCTTCAGTTTGCTCAACTGTAAAATGAGGATGATAA
TAATGCTCACCTCATGAGATAGATGTGAGGATTACACGAG
TTAACATATCTAAGATGCCATGAAAGTGCCTGACAATTAA
CATTATAGTTGGTATTATGATTGCCTAAGCCAGGGGCACG
ATGACCTTTTCATGCTCCCAGGTCCTTCCATCTTTCTGCC
CTGCCATCTCAAAGTGTGCCACCAGCTGTCAATGGTTATG
CGAAATTGAAGCTGATCCAGGTATTACCATAGCCCTGTCC
AGGGGCAGAAAAGAGGTCAGTCTTGCCTTTTGTGTATGTG
TTCCCTTTTAAGACTTAGGACACTTTCCAAGAAGCCCCCT
AGCAGGCTTCCCTTTGCTTCTCATTGGCCAGGGTTATGTC
ACATACCCATGCCTAAACCAATCACTAACAAAAGGGATAC
ATCTACCCAGCTGGCTATTCGCTAATCAAAACCTACACCT
AGGACTTTGTGGAGGCCCCTGAACCATGATGTACAAATGA
CTGGAGGAAGAAAAATCATGGGCAGTCCAACAATAGTGAC
ACCTCCGGGCATGTTTGACAGCCGTGAGTAGGTTCTGTAT
GACTGGTGCATAAGATAATATAGGGAACAGGAGGAGAGAT
GATAGCAGGACAGGTGAATTGAGATCAATGAAACACTAGG
CAGAGGACACTGCATTTTTGTCCTGTAGGCAGTGAGGAAC
CATGAAGACTGAGGCACAGGAGCTAAGGAGAACTTAATAA
GGATATAAGAAAAATATCACTCATTTCATTTCAACCAAGA
ATTTTCCAAAAGATGATGTGTAATCTTATGCAAACTATAT
GCACATGATATGCAAATCTACTTATTGCTCCCTCAAATGT
TTTGCACGCCTGGATGTGGTGTTTGAAAAACAAAAATCTT
GGTACAAACAATTGACTCAGCAATAATATCTTTAAGTTGG
TTAGGCAGCTAGCCTTGGATTAGATATTGATGTCGTAACT
TCATTTTCTAGGGGCTAAGAACTGGCTTTAGGTTTTGTAC
TAATTTCCTTTATGATTTGTCTTCAAGGAGCAGGTGACTC
ACAACACAGCCCTCACAACAAAGTGTCTACCTTCAGTGCT
GAGTGTCATTATCCTTATGTGAAAATGAATTCCATATGAG
TCTTTTGAAGAAGCCAGAGCGTTTAAAGATATTACTTAAT
TACACATGAGAAATGCATTATTTGATTCATTAAAGAAGAC
CATGATGCAAAGTGGCCAACCTCAAGCTGTTGAAAACCTT
TCAAATTAAGATGCTGAGAGCTTTATTATTAGCATAAATT
TTGCTTACGGGGTGGAGGGATGCAGTACATGTGACGAAAT
GCAACTGGGTCAGGAAGGAGAAATTAGGAAGTATGTTTAT
CACACATGAGACTTTCTAGTACTTCTGAACAAGAAATCCT
GATTTCAGCCAGGTCTTAGCTGAAATGGGAAAATTATGAC
TTTTGTTTCCATGGAAGTCAAGCAGGTCCTGCTCCTCCAC
TGGGGGAAGTAATATAAAATAAGTTCCCATGTACCTGATA
CATTTGTGGATGAGGATGTTCTCCTTGATGTGTAGACCCT
TGCATAAGTTATTATAGATATGAACTCAAATTTATTGAAT
GAATAAATAATACCAACCCTGATTTCAGCCAAATCCTATG
ACATCAAATGAAAATCATTGTATATTTTACATGGATCATA
AATTGTATTCTTCTTATTATTCATTCACTTATTCAACAAT
TTTTTATCTAGAATTTTTTATAGTAGTTACTGTTCTAAGC
ACTGGGAACACAGCATTGAATAAAACAGGCAAAAGTCTTT
GTTCCCTCAGAGTTTATATTCTAATGGGAAATGATATAAA
TAAACAAGATAAATAAGTAATATATATAGTACATGTACAT
TGTGACAGATGCTAAAGAGATAAAGTAGATAAAGGGAATA
AGGGGATTGGAAAGTGGTCAGGAAGGCTTGCAATATTTGA
TAGCATGGTTGGGGAAGGCCTCCATTACATGGTGACCATG
TTAACCATTAATATTATAGTATTCTTCATCAATATTTCTG
GTTCTTCTGAGCACATGAAAAGATTGTATTTCCTTGCTAC
TTTGGAATTAGAGATGCCGAGTGACTTGCTTTGGCTGATG
AAATGTGAGTAGAAGTGATGTATGCTGCTTTGTCATGGAA
GCTTTAAGAGCTGGTATATAATTCATCATGCTCTTTCTGT
CTACCACAGCTATGCTCCAATAGTCACTGTTCTGTCTGCT
TGGAACCTGGGATGAGAACAATATGGAGCAGAACCAAAAT
GAACATGTATTCTGACTTGTTCTAAACTACTGAGTTTGAG
GTTGCTTATGACTGCAGCATAACCTAGCCTAACCTGTCTA
AATGAACTACAGCAACAATTGATTGAAGACCTGAAGGAAG
TGGGGGAGTAAAAAGTGTGGATATCTAGGAAGGAGCACTC
CCAGTAGTGCAGAGGCCTCAGCGTGGGAGTCTGTTTGGCA
TTTGAGACTCAAATGAATGAAAAAAAAAATCATGGTAAAA
GATGCAGTTCGAGAGGTGATGGACTTCAGATCATGTTGTA
CCATTCTAAGGACTTTTCTTCTCAGGGATGTGAAGTCATT
CATAGAGGAGTAACATGATCTGACTTAAATTTTTAAAAAT
ACTCAAAGTGGTTGTTGGTTTGAGCATAAACTGAGATGGG
GGCAAGACAGAAGCAGAGAGAACAGTAAGGAGGCTATTTC
TAGGCATCCAGGGTAGAGAGGAGAGTTGCTTGAATAAGGC
TAGTTGCAGTGGAGGTATTAGAAATGGTTGGCTTCTCGAT
ATATGTTTTCTATAAAGCCAAGGGGATTTGCTGATGTATC
AGATATCAGTTGTGTCTTAGTGCATTCCTGCTGCTATAAC
AAAATACCCAAGACTGGGTAATTTATAAATAATAGAAATT
TACTTTTCACAGTTCCGGAGGCTAGAAAGTCCAAGATCGA
GACACCAACAGGTTCAATGTCTGACAAGGTGTGTTCTCAG
CTTCCAAGATGATACCTTCTGCTGCATCTTTCAGTTGAGA
CAAATACTGTGCTCTCACATGGCAGAAGAGATGGAAGGAC
AAAAGGTTCCAGCTAGTTCCCTCCAGCTCTTTTATAAGGC
ACTAATACCATCCATGAGATTAAAGCCTCCTAAAGATCCC
ACCTCTTAATACTGTTGCATTGGGGATTAAATTTCAATGA
ATTTTGGAGGGATACAAACTTAACCCATAGCATGTTGGAG
GAAGAAGACTAAAGTCAAGGATGGTGCCAAGATTCTTATC
TTAAATCAATGGAAGGATAGAGCTGCTACTTACTGAAATG
GAGAAGATTGGAGGAGGAGCATATTTGTTAGGGTGAGCTC
AGGCCTTAGTTTCAGACAGTGTTAAGTTTAGGGTGACCAC
TAGACTTCCACGCAGAGATGTCAAATAGACAAGAAGACCA
TGTTGGAGACATAAATTTGGGAGTCATTGATGTGTAGACA
GTATTTGAAATCATTAGACTCAATGACAGCACCAAAGGGA
AAAGTGTAGAGAGAAAGGTGTAGAGGCCTGAGGACTGAGT
TTCTTAACTGAATCTTAAGAATCAGGAAGAAGAGGAGAAA
CAGCAAAGCAGGCTGAGAAGGAGCTGCCAATGGAGTAGCA
GGAAGACAACAACAACAACAACAACAACAAAGAAGAGTGG
TGGAAGGAAGAGTTTCAAAGTGTTAAATTCTGCAGATAGG
TTAAGTAAGATGAGGTCTGAGAATGGACAGTGAGATTTAG
AAAATGGAAGTCTTCCATGACCTCGACAAATGGTATGCTG
ACAGCCTGGTTGGAAGATGCTCAAGAGATAATGAGAGAAA
AGAAATGGAGACAACTCATTCAAGGAGTTTTGTTATAAAA
GGAAGTTTAAAATGAAGGTTTAATTGGCAAGAAATAAAGT
CAAAAGAGGATTTTAAAAGAGGAGAATTAATATTGACTTT
GTTGGCTAATAGGAAAGATCTATTAGGAAAAATCTGATGA
TGAGAGAGAAGAGATTGTTGGAGCAGTGTCTTCAAATAGA
CAAGAGGGGGTGAGATCTAGCACAGAAATAGAAGAGTTTG
TCTTTGCCAGGGGTTCATCCTGGAGAAATGAGAATAGATG
CAGGGAGGTGGTTGTGTATGGAGGGGGAGTAAGTGGAAGT
TATTCTCTGAATACTTCTATTTTCTCAGAGACGTTGGAAG
AAAGTTCATCAGTTCAAGGTAAGAACAGCAGTTTAAGGAG
AAATGAGACAGTGTAAAATAGCCTTTGAGAACAGTGGGGA
AGTAAACAGATTACAAAAGTGTACTTATTGCCAGTCAGCA
TTAAAGTAAGTAAACCAGCCAGGTGCGGTGGCTCATGCCT
ATAATCTCAGTACTTTGGGAGGCCAAGGCAGGCAGATCAC
ATGAGATCAGGAGTTTGAGACCAGCCTAGCCTACATGGTG
AAACCCTGTCTCTACCAAAAATACAAAAATTAGCCAGGCA
TGGTGGCCCATGCCTGTAATCCCAGCTACTTGGGAGGCTG
AGGCATGAGAATTGCTTGAACCCAGGAGGCAGAGGTTGCA
GTGAGCTGAGATCATGCCACTGCACTCTAGCCTGGGCAAC
AGAGTGAGACTCTGTCTTAAAAAATATATAATAATAATAA
TAATAATAATAATAATAAAGTGAACCAGAATTTAATGGAA
GACCAATGAGTATGGTAATGTGAGTCATATTTAGTTGTGT
GGGTGCAAGCTGGGAGTAGGTAGAGAGATAGAATTACACA
TGTAGGGTTTTGCCAGAGTAGTATGACGAAGAAAGAAAGA
GGCAATACAACTGAGGGTTTAGGCAAGGGTGCAATAATAT
CATACTTAACTACGGAATTCAAGCTGGCCAAGGGGTAAGT
AAAGAAATGAGTAGGGAACATTATTGACAAAATGTGTTCA
GATCAATGAATTATGAAAAAAGTAGGAGTGGCTACAGATG
ACTGAGTGCCTACAAGATACTATCACTGAAGTAGGTGCCT
TACATTAATTCATGCTAGTTCTCACAACAATCTTGCTGGT
ATTATAATTCCAAATGTGTATATTACTAATAGACTGACCT
AATATGTTGTGATCACAAGGAAAGTCATGGCATTCAATCA
GTTATCTTTTCAATATCCAGTATTCAGAGAACATATTTGG
GTCAGCCTGTTTTACATTGCTATAAAAAAAATCTGAGACT
GGGTGATTTATAAGGAAAAGAGGTTTATTTTGGCTCATCG
TTCTGCAGATTGTACAAAAAGTGCAACACCAGCATCTGCT
TCCAGTAAGGACTCAGGAAGCTTTTGGTCTTGGTGGAAGG
AAAGGGGAACCAGCATGTCACATGCAAGCAAGAGAACAAG
AGAGAGAGGAGGGAGGTCCCAGACTCTTTGAACAACCAGA
TCTCATGTAAACTTATTACCATGGAGAGGGCACCAAGCCA
TTCATGACAGATTGGCCCCATGAACCAAACACTTCCCACC
AGGCCCTTACTACCAACATTGTGGATCACATTTCAATATG
ACATTTGGAGAGGACAAATATTCAAACTACATCATTCCAT
TCCTGGACCTCCCCACCCCAAGTCTCATGTCTCTCTCACA
TTGCAAAATACAATCATTCATTCCCAATCATCTCCAAAAG
TCTTAACTAGCTCCAAGCATCAACTCAAAATTCCAAACTC
CAAAGTCTCATCTGAGATTCAAAGAAAGTTCCTTCCAGCT
GTGAGCCTATAAAATAAAAAACAAGTTATTTACTTCCTAT
ATACAACGAACGGTGGTATAGGCCTTAGGTACACATCCCC
ATTCCAAAAGGGAGAAATTGGCCAAAATAAGGGGGCAACA
GGCCTCAACAGAGATCCAGCAGAGCAGACATTAAGCCTTA
AAGCTCCAAAATAATCTTCCTTGATTCCATGTCCCACATC
CTGGGCACACCAGTGCAAGGGTTGGGCTCCCAAGGCCTTG
GGCAGCCTCATCCCCATGGCTTTGTGGGGTGCAGCCCATG
TGGCTGCTCTCACAGGTTAGAGTCAAATGCCTGCAGCTTT
TCCAGGTTGAAAGTGCATGCTGCTGGTGGCTCTACCATTC
TGGGATCTAGAGGGTGATGATCCCCTTCCCACAGCTCCAC
TAAGCAGTGCTCCAGTGAGGACTCTGTGAGGGCTCCAACC
TCACATTTCCCCTTAGCACTGCCCTAGTAGAGTCTCTCTG
CAGGGGCTCCACCTTTGTGGCTGGTTTCTGCTTGGGCACT
CAGGCTTTCCAATACATCCTCTGAAATCTAAGTGGAAGTT
GCCAAGCTTCTTTCACTCTTGCATTCTGCATGCCTGCAGG
CTTAAAAACACAAAGAAGCCATCAACAGTTATAGCTTGTG
TCCTAGGAAAGAGCAGCCCAAGCAGTATCTGGGGCCCTTT
GAGCCAAGGCTAGAACCAGAGCTGCTGGGATTCTGAGAGC
AGCATCCTGAGATGGTACAGAATGGTGGCACACTGCACTT
GGCCCCTAAAATCATTCTTTCCTCTTAGGTCTCTGGGCCT
GTGATGGTAGGCATGGCCTGGAATGGCCTGGAATGTTTCT
GAAATGCCTTTGAGGCCTTTTCCCCATTGTCTTCCTGTCT
TCTTCTGAGCCCTTCAAACTCCTCCAAACCTCTGTCTGTT
ACCCAGTTCCAAAACTGCTTACACATTTTCAAATATCTTT
ATAGTAACACCCCACTCCTGGAACCAATTTTCTGTGTTAG
TCCATTTTGCACTGCTATAAAGAAATATGTGAGACTGGGT
AATATGTAAAGAAAAAAGATATATTTTGGCTCATGGTTTT
GTAGACTGTACGAGAAGCATGGTGCCAGCATCTGCTTCTG
GTAAGGCCTCAGGAAGCTTTTAGTCATGGCAGAAGGGAAG
GGGAACCAGCATGTCACATGACAAGAGAGGGAGCAAGAGA
GAGGGGAGGGAGGTCCCAGACTCTTTTTAACAACCACAAC
TCATAACTAGGTAAAGGGCACCAAGACATTCATGAGGGAT
ATGCCCCTATGACCCGAACACCTCCCACCTGGTCCCGCCT
TCAACACCGTGGATCACATTTTAATATAAGATTTGGAAGG
GACAAGTATCCAAACTATATCAATATTCAATATAAATAAC
AAGTGTCATGTGGCTCTAGAAAATCAGAAGAAGCTGGAGG
TACACTTACAGATCTTAAGCACCAAGGAAATGCAAAGTCC
AATCCATACAAACCAGGACAGGAGTTACAGGCTTCTTAGA
ATATATACATTGAAATTAATATAAATTGACTCTAGGGACA
AACAGCCCTCTCTTAAATTGATTTGCAGCTATAAATAAAG
CTTTCCACATCCAACTAAGCAGAGAGAAAAACAAGAATCC
AGCCAACATCCTGGCTGAAACACACAAGCAAACTCAAAAA
GCAAACCCATGTATTACATGGGAAGATACAACAGGTTTCC
AAGTTGAGGCACAAGAGGAGTGTTACACCAGGTATCTATA
GCTCCAGGTCTCTTAGTTGAAATGACCTTCAGTGACTTTC
AATGATTATTTGTATAGATGAATTGTTTAATATTAATATT
TCACACTAAGGAATCTATGCAAGTTTTATATATTTCTAAC
ATTTGCATGAATTTGGCCTATAGGGTGACGGTCTTATAAT
TCCAACTTAAATTATGTACTCAAAATCCTGATTAGATTTG
TGGTTTTAATTTGAAGTTTTACTACATTTACATACTATAT
TAGAACATTTAAGAGAACTACAGTTTTCTATATTTACAAG
TTTAATTTATTAGACATAATATTTTAATACTAAGATAAGT
TTTAAGTTAAACTAAAACTCTTAAGAAATCAAATATATTA
AATGTATAAATGCACTTTAAAATATTTGAAGGTGTTTAAT
TAACCAAACTTGTAAATGAGACCAAACCTTACTCATAGGC
TCCCTTAAAAATGATTGTTAAAATTTGCTAGACTTATAAA
TGGATCAATAAGATTTAAGCTACATTTAAAAGCTTAAGGA
CACACAGCCAGGCATGGTGGCTCATACTTGTAATCCTAGC
ACTTTGGGAGGCCAAGGCAGGAGGATTGCTTGAGCCCAAG
AGTTTGAGACCAGCCTGGGTAATAAAGTGAGACCCCATCT
TATAGAGATAATTTAAAAAAAAAAAATTAGCCAGGCATGG
TGGCGCATGCCCGTGGTCCCAGCTACTCAGGAACCTGAGG
CATGATATCACTTGAGACCAAGAAGTTAAGGCTGCAGTGA
GCTGTGTTTACGCCACTGCACTTTAGCCTGGGCAACAGAG
AGAGACCCCGTCTCAAAAAAACAAAACAAAACACAGAAAA
GAACAAAGCTTAAGGACAAACCCAAGTTTTAAATTTGTTA
CTTTAAAGAAAGGAAATTCATTTTAAAAAGCAAAGTAAGT
CACGGATTAATCTTTCTGTATACTAAAACTACTTTGAGAA
TACCAAAAAAACTCTCAACATATATGAAGAAACTGAGACA
GACAGTTACTAAGTGGCAGAGCTGGAATTTGATTCCAAGT
CTGCCAGCTATGAAAACCCATGCTTTTCTCATCATTCTTC
ATTGCCTTCCCCTGACAAATAATTAAACAACAGTAACATA
CAATTAGGATAAAACTTGAAAAGAAGAGTTTGTTCTCTCT
CCTGTGTCCTGCAATGCCTTAGGGTTATAATTATATTATT
ACCCTACAGTACAGACTGCTGGAGTAGGTATTTAAGGATT
GGGCTGAATTAGTATCACTTTAATTATTACATACCCTGGA
AATGGCTTTTCCTACTAAATCCCTAACTTTGGCATGTGTG
TGTATACTTTGCCAGTTTCTCATAAAAGTAGAGTATAAAT
AGAAGAAATCCAATAACCTGTGGCTGATTATTTAAACTAT
AAGTATGTTTGTTTTATAGATAAACTGGAGATTGCTGTCC
TCAAGCTTTTTCCTTAGATTGGTTGTGTGTGTCCCTAGGG
AAGAGAGATTGCATGGAGAGGTGTTCCTCTTTACGCATTC
TAATGAAAACCAAAATCCAAATCCCCAAACAGATAAGATC
TGATTATTCTCATCAGCAGCCAGCACTACTGAAGCTCCAA
TCAGGGCACCCAGCCCACTAAGCAGCTGCACTCTAAAGAT
CCACCTAATGGTTGCAGAGCTGTTTTAGCTTCTCCATCTA
CAGCTTGTTCGGTGGTGTCTGTCTCTCATTGTTTTTGCAT
GTTCTGTTAACAAGGAGGAAAGTCAGTAATGGCTGTGGGG
GACACAGTTGGTGGTCTTCTCAGTTGCACTAAAGCCCTTC
CTCCTTGCTAACAGATTCCCAGTTTTGTTGAGACAGGCAG
CCCATGGAAGAGCTGTGATTATCCCATTCTTCTTTGCCAG
TGATGTGTAGAGGTGGACATGTGACCTAGTTTGAGCCAAT
AAAACATAACGATAAGACTACAGGCTTGGATAAGAGGCTT
CTGGAAAACATTTCCCCCCAGATAGAAGAGGGAGTGTTGT
GAGAAGTCCCTCTCGTCGTGCCCTCCCTCCTGCGGGGATG
CTGTCCTTTGAACAAGGCATGCTTGGAGTTCAGTAACCAC
CTTGGAACTGTAAAAGGTAGAATTTTCACTTACATCAGCA
CTTGCCTTGTTGATACCAAACCTTACTGTTGTATTTTATT
CAACTGGTTCTAAGCAGCAGTACCTGATGAAGGACCTTGA
GTTCTGAGGGACTCCAGGAACCAGGCCCTTATCGGACCTA
ACTGAAGACTCTGTGATGATTGATACGCAGTAAGGCTGGT
TATAACAAATTGCAGGCAGGCTTATAGACTTGTTCTGCTC
TATACAGTACAAATTTGGTTTGTTGTTTTAATTTCCTGGA
ACCAAAAGTACAGTGGCACAATCATAGTTCAGTGTAGCCT
CAAACTGCCAGGCTCAAAAAATCCTCCTGCCTTGGCCTCC
CAAAACTCTGGGATTACAGGTGTGAGCCCCTGCACGCAGT
TCCAGAGTACTAGTTGTTAAGCCTTAGTTAACCTAACCAC
CATGAACCACTCCCTTCTTACTCAGCACTTAACAACCCCT
GTCTCTTCCCCCATAAGAAACTTCTCAGTGAATTTTTTCA
CAGATACTGTGTTCCTTTGACTATTAATTTAAGAGATTCA
CATTTTTTCTAAACACAAAAACAAAAAAACCCTGGTGTCT
GTTTTATTTGCTCACATGACTATAAGAGAACCACAGAGGT
AATTTTCCAGCTCCCTCACTTCATCATGTTGCTGAACCAG
CCTCAAAACTATCCACTACTAGGCTTCATGCTAAGAAAAC
CTTAAATATCCTTACATTTCATGCCAGGGATTGACCAACT
ACAGGCCACGGGCCAATTGAAAAGTTATATAGAGCACAGT
CATGCCCATTGTTTACAGATGTCTACGGTTCCTTTCACAC
TACACTGGCAGAGTTGAATGGTGGCAGCAGGGACAATACA
GCCTACAAAATCTAAAACATTTACTATCTGGCCCTTTAAA
GAAAGACTGCTAATCTGAGTTTTCAGTGGTGTTAGTTGGG
TTTTCTGATCCATAATGTTGCTAACATTATGCTAATGTAA
GCACACCAAAATGATACAGCTACATTTTGGCTATTTCCTC
CAATTCCTGGATTTTCCCAGTAAGCTCCCAGTAAGATTGT
GAGTATTCTCCCACACACTGATTGATCCATAGTGGATCAA
GGACTGAATCCAATACCTACTTAATCTAAAACTCTTGTAC
AACTGATGTGTCTGCTAACCAGACATGCAGCTCTTTCCCA
GATCTGTGACCGAGCCATGATCTGTCTCAACAGGAATATC
ACACATGTAGTCTGGAACAATCATACAACTTTTCCCTTCC
CCTTGGATAACTTCTATTCTTTTTTTATTCTTTACAACTT
AGCTCAAATGCCATTTTCTTTTTTTCTTTTTTTTTTTTTT
TTGAGATGAAGTCTCACTCTCTTGCCCAAGCTGGAGTGCA
GTGGCGAGATCTCAGCTCACTGCAACCTCTGCCTCCTGGT
TCAAGTGATTCTCCTACCTCAGCCTCTTGAGTAGCTGGGA
CTACAGGCATGTGCCACCATGCCCGGATAATTTTTGTGTT
TTTAGTAGAGACAGGGTTTCACTGTGTTGGCCAGGCTGGC
CTTGAACTCCTGACCTCATGATCTGCCCACCCCAGCCTCT
GAAAGTGCTGGGATTACAGGCATGAGCCACCGCGCCAGTC
CTCAAATGCCATTTTCTAAGGAAAGCCTCTCTGACCCACC
AAAATAGGTCGTGTTCTTGTTTTATAGTTTCATGGGACCC
TAACCTTTTCCATCATAGCATGTGTCAAAAATTGTAGCTA
AGGCATGAATTGTGTTATTAGTTTTTAATATCATCACCTT
TCTTTGTAGAATGAAAGCTCCATAAGTGTAGGGACTGTGT
GTCTTGTCTATGTTCTTTATCCCTAGTGCCTAGAAAATTA
AGATATATAATAAATGAATAATGAATCAGTGAATGGAACA
AACACTATCAATCTTACTTTGAACGGTGTGAAGTCCTAGG
TCCTTTACCATGTCCATCATCCAGAAATATAAACGAGATT
CAGCTGTGTTAGACTGGTATGTTTTTTGTGAGTCTAGGAG
AGTCCTGACAAGTGTGTCGAGATCTGGTGCCCCAACCACC
CAACAATGAGGAGCCAGCATGCTCCTCATTTTTCTAATAT
AATATTCCAGTTGCCTTCTCCATTCACCTGCTGATCTTTC
ATTCATGTATATCAACACTTGCTCACCCACAGAAAGGTAG
CGTTGCCGGCCGGGTGCGGTGGCTCACGCTTGTAATCCCA
GCACTTTGGGAGGCCGAGGCGGGCGGATCACGAGGTCAGG
AGATCGAGACCACGGTGAAACCCCGTCTCTACTAAAAATA
CAAAAAATTAGCCGGGCGTGGTGGCGGGTGCCTGTAGTCC
CAGCTACTCGGAGAGGCTGAGGCAGGAGAATGGCGTGAAC
CCGGGAGGCAGAGCTTAGAGTGAGCCGAGATTGCGCCACT
GCACTCCAGCCTGGGCGACAGAGCGAGACTCCGTCTCAAA
AAAAATAAAAGAAAGGCAGCGTTGCCACTCACTAGCTCGG
AGCCCTTGCAGGCTACTTAACCTCTGTTTTCTCATCTGTA
AAATGCAGACAATGGTGTGTAGATTAGAGACTTCTCCCAC
TGTGAAGAGGATATATAAGCTTCTGCCTAAACTCAGACAT
CGTATCTGAAATAAGAAGGAAGAGGGGAAACCACCTTCAG
ACAGAAGAGGCCGTCCTTATAGCCCTATTCATGGAATCCG
CTAATATTACCTGAAACCATTTTAAACTTAAAGAAACTGC
ACTACCTTTCACTGGCAAGTCTGACGTTTTCCCCTCCATC
ATAAGGAATGGGATCTTGAGATCGAAATGGATCTGAGGAT
AATGTCACTTTCAGTTATAATGACAAGTTCCATTGAGTCT
AAATCAAAGTTTCAATCTCACTTCCAATTTAAAACTTCCC
CCAGCATGCAACCCTCAACAGAGGCCTGAGTCACTGTCAG
GAATTTTCAGTGGGGAGTGGGACGTGTGTTGCTAGGTTTG
TTCTCCTCCCTCTACTGTCTCTCCAGATTTGAAGTGGAAG
GGAGAGAAATCGGAAGAGAGGAAACATTGCTTTTAAGCTG
TGGCTGCTGTTTTAAGTCTCCTTTGGCTAACACTGCCTGT
CACCCATTGGAGGTTTCCATACCCTGGGTCTTCGGGATGT
TTGGATGTGTGGATTACACTGAGGCACCCTGAGAACCCAC
ACACTGAGCAGCTCCCTGACATTGGCATTAGCAACACGCA
CTCCAGCTCATAGCTTCCAAACCTCCACCTCCAGCTTTTG
CAGGTTCCCTATTACCATTTTCTGCTGGAGTGACCTTCAA
GGAGCTTTAAACCCAATGACTTTCTGAAATATCCTCTTGA
CACTTGGAAAACTCATGCATCCCTTCCATGCTGAATGGTA
GAGCCAGACTGTTCCTCTGTTGCTCTTTCTCTTTGCCCTG
CTGCTGCAAGCTGCTCATCCAGCCTCCCACCTTCAAGCTG
CTTAAGACAGGAAGTAGGCACAATTCTGTGTTCTCATGTG
CCCCACCTCCAGGGTAAGGACCGCATTTCAGGCCCCCAAG
AACCTTCTTGCTCTATTCTGCCTGAGAAGCAGCACCTGCA
TGGGCCTGGGAGTGTCTGTAACTCAGCCAGCGTTTGGCCA
AGAGTGAGAGGCCAGACTCTCTTTCTTGTAGGCAGCACCA
GCTTCTTGGAATGGTTCTCTTAGAGCTACTCTCATTAGGC
TGTGAGGTGAGGAACTATAGGAAAAGGAAGGAACGATGAC
ACAACAGTCCCCATTTAATCAACAACTCATTTCTATGAAG
TTCCTACTTTAGCAAACTGAGTTTGAGTTTTTTGTCTTTT
TTCACATAGGCTGATGGGCTGATTGGGCATCATAAGACTG
TCTGGTCCACCTTTTAATAGTCTCTGCAGGTATATGCCTA
GCATCTCCAGTTTAGAATGTGATTACCCTTGCAGCAATTG
CTTTTAACTTTACACCTGTAGCCTAGAGTCCAAGACAAGA
AGAGGTAAATTTATTCAAAAAAAGTAAATACACACACACA
CACACACACACACATACACATCTATCTTACCAAACTTTGA
CCATATTTTTTAATTATTATTATTATACTCACGCTTGTAA
TCCCAGCACTTTGGGAGGCCGAGGCGGGCGGATCACGAGG
TCAGGAGATCGAGACCACGGTGAAACCCCGTCTCTACTAA
AAATACAAAAAATTAGCCGGGCGTGGTGGCGGGTGCCTGT
AGTCCCAGCTACTCGGAGAGGCTGAGGCAGGAGAATGGCG
TGAACCCGGGAGGCAGAGCTTAGAGTGAGCCGAGATTGCG
CCACTGCACTCCAGCCTGGGCGACAGAGCGAGACTCCGTC
TCAAAAAAAATAAAAGAAAGGCAGCGTTGCCACTCACTAG
CTCGGAGCCCTTGCAGGCTACTTAACCTCTGTTTTCTCAT
CTGTAAAATGCAGACAATGGTGTGTAGATTAGAGACTTCT
CCCACTGTGAAGAGGATATATAAGCTTCTGCCTAAACTCA
GACATCGTATCTGAAATAAGAAGGAAGAGGGGAAACCACC
TTCAGACAGAAGAGGCCGTCCTTATAGCCCTATTCATGGA
ATCCGCTAATATTACCTGAAACCATTTTAAACTTAAAGAA
ACTGCACTACCTTTCACTGGCAAGTCTGACGTTTTCCCCT
CCATCATAAGGAATGGGATCTTGAGATCGAAATGGATCTG
AGGATAATGTCACTTTCAGTTATAATGACAAGTTCCATTG
AGTCTAAATCAAAGTTTCAATCTCACTTCCAATTTAAAAC
TTCCCCCAGCATGCAACCCTCAACAGAGGCCTGAGTCACT
GTCAGGAATTTTCAGTGGGGAGTGGGACGTGTGTTGCTAG
GTTTGTTCTCCTCCCTCTACTGTCTCTCCAGATTTGAAGT
GGAAGGAGAGAAATCGAAGAGAGGAAACATTGCTTTTAAG
CTGTGGCTGCTGTTTTAAGTCTCCTTTGGCTAACACTGCC
TGTCACCCATTGGAGGTTTCCATACCCTGGGTCTTCGGGA
TGTTTGGATGTGTGGATTACACTGAGGCACCCTGAGAACC
CACACACTGAGCAGCTCCCTGACATTGGCGTTAGCAACAC
GCACTCCAGCTCATAGCTTCCAATCCTCCACCTCCAGCTT
TTGCAGGTTCCCTATTACCATTTTCTGCTGGAGTGACCTT
CAAGGAGCTTTAAACCCAATGACTTTCTGAAATATCCTCT
TGACACTTGGAAAACTCATGCATCCCTTCCATGCTGAATG
GTAGAGCCAGACTGTTCCTCTGTTGCTCTTTCTCTTTGCC
CTGCTGCTGCAAGCTGCTCATCCAGCCTCCCACCTTCAAG
CTGCTTAAGACAGGAAGTAGGCACAATTCTGTGTTCTCAT
GTGCCCCACCTCCAGGGAAAGGACCGCATTTCAGGCCCCC
AAGAACCTTCTTGCTCTATTCTGCCTGAGAAGCAGCACCT
GCATGGGCCTGGGAGTGTCTGTAACTCAGCCAGCGTTTGG
CCAAGAGTGAGAGGCCAGACTCTCTTTCTTGTAGGCAGCA
CCAGCTTCTTGGAATGGTTCTCTTAGAGCTACTCTCATTA
GGCTGTGAGGTGAGGAACTATAGGAAAAGGAAGGAACGAT
GACACAACAGTCCCCATTTAATCAACAACTCATTTCTATG
AAGTTCCTACTTTAGCAAACTGAGTTTGAGTTTTTTGTCT
TTTTTCACATAGGCTGATGGGCTGATTGGGCATCATAAGA
CTGTCTGGTCCACCTTTTAATAGTCTCTGCAGGTATATGC
CTAGCATCTCCAGTTTAGAATGTGATTACCCTTGCAGCAA
TTGCTTTTAACTTTACACCTGTAGCCTAGAGTCCAAGACA
AGAAGAGGTAAATTTATTCAAAAAAAGTAAATACACACAC
ACACACACACACACACACACACACACATACACATCTATCT
TACCAAACTTTGACCATATTTTTTAATTATTATTATTATA
CTTTAAGTTCTAGGGTACATGTGCACAACGTGCAGGTTTG
TTACATAGGTATCATGTGCCATGTTGGTGTGCTGCACCCA
TTAACTCATCATTTACATTAGGTATTTCTCCTGATGCTAT
CCCTCCCCACTCCCCCCACCCCACCACAAGCCCCCATATG
TGATGTTCCCCGCCCTGTGTCCAAGTGTTCTCATTGTTCA
AATCCCACCTATGAGTGAGAATATGTGGTGTTTGGTTTTC
TGTCCTTGTCATAGTTTGCTGAGAATGATGGTTTCCAGGT
TCATCCATGTCCCTAGAAAGGACATGAACTCACCCTTTTT
TATGGCTGCATAGTATTCCATGGTGTATATGTGCCACATT
TTCTTAATCTAGTCTATCATTGATGGACATTTGGGTTGGT
TCCAAGTCTGCTATTGTGAATAGTGCTGCAATAAACATAC
GTGTGCATGTGTCTTTATAGCAGCATGATTTATAATCCTT
TGGGTATATACCCAGTAATGGGATCACTGGGTCAAATGGT
TTTTCTGGTTCTAGATCCTTGAGGAATCACCACACTGTCT
TCCACAATGGTTGAACTAGTTTACAGTCCCACCAACAGTG
TAAAAGAATTTTTGTTTCTCCACATCCTCTCCAGCACCTA
TTGTTCCTGACTTTTTAATGTCTAACTGGTATGAGATGGT
ATCTCATTGTGGTTTTGATTTGCATTTATTTGATGACCAG
TGATAGTGAGCATTTTTTCAAGTGTTTGTTGGTTGCATAA
ATGTCTTCTTTTGAGTAGTGCCTGTTCATATCCTTTGCCC
ACTTTTTGATGGGGTTGTTTGTTTTTTTCTTGTAAATTTG
TTTAAGTTCTTTGTAGATTCTGGATATTAGCCCTTTGTCA
GATGGGTAGATTGCAAAAATTTTCTCCCATTCTGTAGGTT
GCCTTTTCACTCTGATGGTAGTTTCTTTTGCTGTGCAGAA
GCTCCTTAGTTTAATTAGATCCCATTTGTCAATTTTGGTT
TTTGTTGCCATTGCTTTAGGTGTTTTAGTCATGAAGTCCT
TGCCCATGCCTATGTCCTGAATGGTATTGTCTAGGTTTTC
TTCTAGAGTTTTTATGGTTTTAGGTTTAACATTTAAGTCT
TTAATCCATCTTGAATTAATTTTTGTATAAGGTGTAAGGA
AGGGATCCAGTTTCAGCTTTCTACATATGGCTAGCCAGTT
TTCCCAGCACTGTTTATTAAATACGGAATCCTTTCCCCAT
TTCTTGTTTTTCTCCGGTTTGTCAAAGATCAGATGGTTGC
AGATGTGTGGTGTTATTTCTGAGGCCTCTGTCCCTTTCCA
TTGGTCTATATATCTGTTTTGGTATCAGTACCATGCTGTT
TTGGTTACTGCAGCCTTGTAGTATAGTTTGAAGTCAGGTA
ACGTGATGCCTCCAGCTTTACTCTTTTTGCTTAGGATTGT
CTTGGCAATGCAGGCTCTTTTTTGGTTCCATATGAACTTT
AAAGTAGTTTTTTCCAATTCTGTGAAGAAAGTCATTGGTA
GCTTGATGGTGATGGCATTGAATCTATAAATTACCTTGGG
CAGTATGGCCATTTTCGTGATATTGATTCTTCCTATCCAT
GAGCACAGAATATTCTTCCATTTGTTTGTGTCCTCTTTTA
TCTCATTGAGCAGTGGTTTGTAGTTCTCCTTGAGGAGGTC
CTTCATATCCCTTGTAAGTTGGATTCCTAGGTATTTTATT
CTCTTTGTAGCAATTGTGAATGGGAGTTCACTTATGATTT
GGCTCTCTGTTTGTCTGTTATTGGTGTATAGGAATGCTTG
TGATTTTTGCACATTGATTTTGTATCCTGAGACTTTGCTG
AAGTTGCTTATCAGCTTAAGGAGATTTTGGGCTGAGACAA
TGGGGTTTTCTAAATATACAATCCTGTCATCTGCAAACAG
GGACAATTTGATTTCTTCTTTCCCTAATTGAATACCCTTT
ATTTCTTTCTCTTGCCTCGTTGCCCTGGCCAGAACTTCCA
ACACTATGTTGAATAGGAGTGGTGAGAGAGGGCATCCCTG
TCTTATGCTGGTTTTCAAAGGGAATGCTTCCAGTTTTTGC
CCATTCATATTGGCTGTGGGTTCGTCATAAATAGCTCTTA
TTATTTTGAGATATGTTCCATCAATACCTAGTTTATTGAG
AGTTTTTAGCATGAAGTGCTGTGAATTTTGTTGAAGGCCT
TTTCTGCATCTATTGAGATAATCATGTGGTTATTGTCATT
GGTTCTGTTTATGTGATGGATTATGTTTATTGATTTGTGT
ATGTTGAACCAGTCTTGCATCCCAGGGATGATGCCAACTT
GATCGTGGTGGATAAGCTTTTTGATGTGCTGCTGTATTCA
GTTTGCCAGTATTTTATTGAGGATTTTCACATTGATGTTC
ATCAGGGATACTGGTCTAAAATTCTCTTTTTTTGTTGTGT
CTCTGCCAGGCTTTGGTATCAGGATGATGCTGGCCTCATA
AAATGAGTTAGGGAGGATTCCCTCTTTTTCTATTGATGGG
AATAGTTTCAGAAGGAATGGTACCAGCTCCTCTTTGTACC
TCTGGCAGAATTTGGCTGTGAATCTGTCTGGTCCTGGACT
TTTTTTTTATTGGTAGGCTATTAATTATTGCCTCAATTTC
AGAGCCTGTTACTGGTCTATTCAGAGATTCAGCTTCTTCC
TGGTTTAGTCTTGGGAGGGTGTATGTGTCCAGAAATTTAT
TCATTTCTTCTAGATTTTCTAGTTTATTTGCATAGAGGTG
TTTCTGGTATTCTCTGATGGTAGTTTGTATTTCTGTGGGA
TCGGTGGTGATATCCCCTTTATCATTTTTTATTGCATCTA
TTTGATTCTTCTCTCTTTTCTTCCTTATTAGTCTTGCTAG
CAGTTTATCAATTTTGCTGATCTTTTCAAAAAAACCAGCT
CCTGGATTCATTAATTTTTTAAGGGTTTTTGTGTCCCTAT
CTCTTTCAGTTCTGCTCTGATCTTAGTTATTTCTTGCCTT
CTGCTAGCTTTTGAATGTGTTTGCTCTTGCTTCTCTAGTT
CTTTTAATTGTGATGTTAGGGTGTCGATTTTAGGTCTTTC
CTGCTTTCTCTTGTGAGTATTTAGTGCCTAAATTTTCCTC
TACACACTGCTTTAAATGTGACCCAGAGATTCTGGTACAT
TGTGTCTTTGTTCTCATTGGTTTCAAAGAAGATCTTTATT
TCTGCCTTCATTTCGTTATTTACCCCATAGTCATTCAGGA
GCAGGTTGTTCAGTTTCCATGTAGTTGTGTGGTTTTGAGT
GAGTGTCTTAATTCTGAGTTCTAATTTGATTGTACTGTGG
TCTGAGAGACAGTTTGTTGTGATTTCTGTTCTCTTACATT
TGCTGAGGAGTGCTTTACTATGTGGTCAATTTTGGAATAA
GTGCAATGTGGTGCTGAGAAGAATGTATATTCTGTTGATT
TGGGGTGGAGAGCTCTGTAGATGTCTATTAGGTCTGCTTC
GTGTAGAGATGAGTTCAAGTCCTGGATATCCTTGTTAACC
TTCTGTCTCATTGATGTGTCTAATATTGACAGTGGGGTGT
TAAAGTCTCCCATTATTATTGTGTGGGAGTCTAAGACTCT
TTGTAGGTCTCTAAGGACTTGCTTTATGAATCTGGGTGCT
CCTGTATTGGGTACATATATATTTAGGATAGTTAGCTCTT
CTTGATGAATTGATCCCTTTACCATTATGTAATTATCTTC
TTTGTCTCTTTTGATCTTTGTTGGTTTAAAGTCTGTTTTA
TCAGAGACTAGGATTGCAACCTCTGCCTTTTTTTGCTTTC
CATTTGCTTGATAGATCTTCCTCCATCCCTTTATTTTGAA
CCGATGTGTGTCCGCACGTGAGATGGGTCTCCTGAATATA
GCACACTGACAGGTCTTGACTCTTTATCCAATTTGCCAGT
CTGTGTCTTTTAATTGGGGCATTTAGCCCATTTACATTTA
AGGTTAATATTGTTATGTGTGAATTTGATCCTGTCATTAT
GATGTTAGCTGGTTATTTTGCTCGTTAGTTGATGCAGTTT
CTTCCTAGCATTGATGGTCTTTACAATTTGGCATATTTTT
GCAGTGGCTAGTACCGGTTGTTCCTTTCCATGTTTAGTGC
TTCCTTCAGGAGCTCTTGTAAGGCAGGCCTGGTGGTGACA
AAGTCTCTCAGCATTTGCTTGTCTGTAAAGGATTTTATTT
CTCCTTCACTTATGAAGCTTAGTTTGGCTGGATATGAAAT
TCTGGGTTGAAAATTCTTTTCTTTAAGAATATTGAACATT
AGCTCCCACTCTCTTCTGGCTTGTAGAGTTTCTGCCGAGA
GATCAGCTGTTAGTCTGATGGGCTTCCCTTTGTGGGTAAC
CCGACCTTTCTCTCTGGCTGCCCTTAACATTTTTTCCTTC
ATTTCAACTTTGGTGAATCTGACACTTATGTGTCTTGGAG
TTGCTCTTCTTGAGGAGTATCTTTGTGGTGCTCTCTGTAT
TTCCTGAATTTGAATGTTGGCCTGCTTTGCTAGGTTGGGG
AAATTATCCTGGATAATATCCTGAAGAGTGTTTTCCAACT
TGGTTCCATTCTCCCTGTCACTTTCAGGTACACCAATCAA
ATGTAGATTTGGTCTTTTCACATTGTCCCATCTTTCTTGG
GGGCTTTGTTCATTTCCTTTTACCCTTTTTTCTCTAAACT
TCTCACTTTTTAAATTTGATCTTCAATTACTGATACTCTT
TCTTCCACTTGATTGAATCGGCTATTGAAGCTTGTGCATG
TGTCAGGTCGTTCTCATGCCATAGTTTTCAGCTCCATCAG
ATCTTTTAAGGTCTTCTCTACACTGTTTATTCTAGTTAGC
CATTCGTCTAATCTTTTTTAAAGGTTTTTAGCTTCCTTGC
AATGGGTTCCAACATCCTCCTTTAGCTCAGGGAAATTTGT
TATTACCGACCTTCTGAAGCCTACTTCTGTCAGCTCATCA
AAATCATTCTCCATCCAGCTTTGTTCTGTTGCTGGCGAAT
AGCTGTGATCCTTTGGAGGAAAAGAGGCTCTGTGGTTTTT
AGAATTTTCAGCTTTTCTGCTCTGGTTTCTCTCCATCTTT
GTGGTTTTATCTACCTTTGGTCTTTGATGTTGGTGACCTA
CAGATGGGGTTTTGGCGTGGTCGTCCTTTTTGTTGATGTT
GATGCTATTCCTTTCTGTTTGTTAGTTTTCCTTCTAAGAG
TCAAATCCCTCAGCTGCAGGTCTGTTGGAATTTGCTGGAG
GACCATTCCAGACCCTGTTTGCCTGGGTATCACCAGCAGA
AGCTGCAGAACAGTAAATATTGCTGCCTGATCCTTCCTCT
GGAAGCTCTGTCCCTGAGGGGCACCCACTTGTATGAGGTG
TCAGTCAACCCCTACTTGGAGTTCAAGCTTCCCTGGCCAC
TTTGTTTACCTACTCAAGCCTCAGCAATGGCGGACATCCC
TCCCTCCTGCCAGGCTGCTGCCTTGCAGGTTGATCTCAGA
CTGCTGTGCTATCAGTGAGCAAGGCTCCATGGGCATGAGA
CCCACTGAGCCAGGTGTGGGATATAATCTCCTGGTGTGCC
GTTTGCTAAGACCATTGGAAAAGCGCAGTATTTGGGCAGG
AGAGTCCCGATTTTCCAGGTACTGTCTGTCACAGCTTCCT
GTGGCTAGGAAAGGGAAATCTCCCAACCCCTTGCACTTCC
AGGGTGAGTCAATACCCCACCCTGCTTCGGCTCGCCCTCC
ATGGGTTGCACCCATCGTCCAACCATTCGATGAGATGAAC
CAGGTACCTCAGTTAGAAATGCAGAAATCACTGTCTTATA
GTATTCTCTGATGGTAGATTGTATTTCTGTGGGATTGGTG
GTGATATTCCCTTTTTCATTTTTTATTGCGTCTATTTGAT
TCTTCTCTATTTTCTTCTTTATTAGTCTTGCTAGCAGTCT
ATCAATTTTGTTGATCTTTTCAAAAAACTAGCTCCTGGAT
TCATTCATTTTTTGAAGGGTTTTTTGTGTCTCTATTTCCT
TCAGTTCTGCTCTGATTTTAGTTATTTCTTGCCTTCTGCT
AGCTTTTGAATGTGTTTGTTCTTGCTTCTCTAGTTCTTTT
AATTGTGATGTTAGGGTGTCGATTTTAGGTCTTTCCTGCT
TTCTCTTGTGAGTATTTAGTGCCTAAATTTTCCTCTACAC
ACTGCTTTAAATGTGACCCAGAGATTCTGGTACATTGTGT
CTTTGTTCTCATTGGTTTCAAAGAAGATCTTTATTTCTGC
CTTCATTTCGTTATTTACCCCATAGTCATTCAGGAGCAGG
TTGTTCAGTTTCCATGTAGTTGTGTGGTTTTGAGTGAGTG
TCTTAATTCTGAGTTCTAATTTGATTGTACTGTGGTCTGA
GAGACAGTTTGTTGTGATTTCTGTTCTCTTACATTTGCTG
AGGAGTGCTTTACTATGTGGTCAATTTTGGAATAAGTGCA
ATGTGGTGCTGAGAAGAATGTATATTCTGTTGATTTGGGG
TGGAGAGTTCTGTAGATGTCTATTAGATCTGCTTGGTGCA
GAGCTGAGTTCAATTCCTGGATATCCTTGTTAACTTTCTG
TCTCATTGATCTGTCTAATGTTGACAGTGGGGTGTTAAAG
TCTCCCATTATTATTGTGTGGGAGTCGAAGTCTCTTTGTA
GGTCTCTAAGGACTTGCTTTATGAATCTGGCTGCTCCTGT
ACTGGTTGCATAATTAGCTCTTCTTGTTGAATTGATCCCT
TTACCATTATGTAATGGCCTTCTTTGTCTCTTTTGATCTT
TGTTGGTTTAAAGTCTATTTTATCAGAGACTAGGATTGCA
ACCCCTGCCTTTTTTTGCTTTCCATTTGCTTGATAGATCT
TCCTCCATCCCTTTATTTTGAGTCTATGTGTGTCTCTGCA
CGTGAGATGGGTTTCCTGAATACAGCACACTGATGGGTCT
TGACTCCTTATCCAATTTGCCAGTCTGTGTCTTTTAATTG
GAGCATTTAGCCCATTTACATTTAACGTTAATATTGTTAT
GTTTGAATCTGATCCTGTCATTATGATGTTAGTTGGTTAT
TTTGCTCATTAGTTGATGCAGTTTCTTCCTAGCATTGATG
GTCTTTGCAGTTTGTCATGTTTTTGCAGTGGCTAGTACCG
GTTGTTCCTTTCCATGTTTAGTGCTTCCTTCAGGAGCTCT
TGTAAGGCAGGCCTGGTGGTGACAAAGTCTCTCAGCATTT
GCTTGTCTGTAAAGGATTTTATTTCTCCTTCACTTATGAA
GCTTAGTTTGGCTGGATATGAAATTCTGGGTTGAAAATTC
TTTTCTTTAAGAATATTGAACATTAGCTCCCACTCTCTTC
TGGCTTGTAGAGTTTCTGCCGAGAGATCAGCTGTTAGTCT
GATGGGCTTCCCTTTGTGGGTAACCCGACCTTTCTCTCTG
GCTGCCCTTAACATTTTTTCCTTCATTTCAACTTTGGTGA
ATCTGACACTTATGTGTCTTGGAGTTGCTCTTCTTGAGGA
GTATCTTTGTGGCATACTCTGTATTTCCTGAATTTGAATG
TTGACCTGCCTTGCTAGGTTGGGGAAATTCTCCTGGATAA
TATCCTGCAGAGTGTTTTCCAACTTGGTTCCATTCTCCCC
GTCACTTTCAGGTACACCAATCAAACGTAGATTTGGTCTT
TTCACTTAGTCCCATATTTCTTGGAGGCTTTGTTCACTTC
TTTTTACTCTTTTTTCTCTAACCTTCTCCTCTCGCTTTAT
TTCATTAATTTGATCTTCAATCACTGATACTCTTTCTTCT
GCTTCATTGCATTGGCTATGAAGCTTGTGCATGTGTCCCG
TAGTTCTTGTGCTGTGGTTTTCAGCTCCATTAGGTCATTT
AAGGTCTTCTCTACACTGTTTATTCTAGTTAGCCAGTCGT
CTAATCTTTTTTCAAGGTTTTTAGCTTCCTTGAGATGAGT
TTGAACATCCTCCTTTAGCTCAGAGAAGTTTGTTATTACC
ACCTTTCTGAAGCCTACTTTTGTCAGCTTGTCAAAGTCAT
CTTCCATCCAGCTTTGTTCTGTTGCTGGTGAGGAGCTGCA
TTTCTTTGGAGGAGAAGAGGCACTCTGTTTTTTAGAATTT
TTAGCTTTTCTGCTCTGGTTTCTCCACATCTTTGTGGTTT
TATCTACCTTTGGTCTTTGACGTTGGTGACCTACAGATGG
GGTTTTGGTGTGGATGTCCTTTTTGTTGATGTTGATGCTA
TTCCTTTCTGTTTGTTAGTTTTCCTTCTAAGAGTCAAATC
CCTCAGCTGCAGGTCTGTTGGAATTTGCTGGAGGACCATT
CCAGACCCTGTTTGCCTGGGTATCACCAGCAGAAGCTGCA
GAACAGCAAATATTGCTGCCTGATCCTTCCTCTGGAAGCT
CTGTCCCTGAGGGGCACCCACTTGTATGAGGTGTCAGTCA
ACCCCTACTTGGAGTTCAAGCTTCCCTGGCCACTTTGTTT
ACCTACTCAAGCCTCAGCAATGGCGGACATCCCTCCCTCC
TGCCAGGCTGCTGCCTTGCAGGTTGATCTCAGACTGCTGT
GCTATCAGTGAGCAAGGCTCCATGGGCATGAGACCCACTG
AGCCAGGTGTGGGATATAATCTCCTGGTGTGCCGTTTGCT
AAGACCATTGGAAAAGCGCAGTATTTGGGCAGGAGAGTCC
CGATTTTCCAGGTACTGTCTGTCACAGCTTCCTGTGGCTA
GGAAAGGGAAATCTCCCAACCCCTTGCACTTCCAGGGTGA
GTCAATACCCCACCCTGCTTCGGCTCGCCCTCCATGGGTT
GCACCCATCGTCCAACCATTCCCGATGAGATGAACCAGGT
ACCTCAGTTAGAAATGCAGAAATCACTGTCTTCTGCATCA
ATCGCACTAGAGCTGCAGACTGGAGCTGTTCCTATTCAGC
CATCTTTGACCATATTATTTTATAAGTCACTTCTTAAACT
TAAGAATCTGTTATAATATTTCCCATGCTACAAATTGGGC
TTTGAAATATTATTTTTTAAAGTGGTGAGAGGAAGACCTA
AAGTCTTCATAGCATCGATAATATTTCAGCTGAGTCTAAA
AGGGTGAGTCACAGTTTTCCAGGGAAGGCAAAAGGAAGCC
CTCATACTGAAATATACATATGCAAGAAAGAACATTAAAT
ACACAAAGAACTAGGGAGGGTGTCACAGAGACCTGATATA
TACAATCGCATGAAATGCAAGGCCAAGTACTTATTATTAT
TATTGATTTTACTTTCAAAGGAGGAAACAGAGGCTTAGAG
AGATTATAGGATTTGCCAAAGAGCAGCAATCCAGTTGGTG
GCCAAGTCAGAATTCCAAGTCAAGATTTCTAGCACCTAAA
AGGGAACTGAATGTAAGAAGGAAAGGAAGATCAATGAAAG
GAAATCAAGGAAACCCAAGTCATGATGAGGAAGAAGAAGG
GGTGCCCTAAACCTGAGTGAGTGGGAAGAAAAGAAAAACC
CTCCACTCCATTCCTAATTCAGTCCCTTTTGTTCTCAGAG
AAGCCTGGGAAGTTGACCGCCAGTCTGTCTCATCTGATGA
GTGAAGTGTAATAAATGTGAGCTTTGCATTTTTGTACAAA
TGTGAAATACTTTCCAAAATTAGCCCTGTCCAACTGTTAA
AATCCCCAAGTTCCCAAACTCTCTCAACAGGAAACAAGCT
GTGGACATCCAGATGTTTCTCCTCACAGTGTGTTGTCTGG
GTAGTGTTTACATTTATCTTTTTCTTGTCAAATCATGACT
TTGTAAAATGCTTTATTATGGTGATTGATCATTTGCACAA
CAGTGCTAAGAAAGAGAACTGAGGGAAGTGTGGGTACAGG
GTGACACATGACTCCATAGCCAATGATCCATCTCAGAAAA
CCATTTCTGAGAGCCGTGATTCCAGCAAGTGCCCAGAGTT
AAAGACACCAAGTGTGTGACTCAGTGAGACTGTCCCTTTT
CTGTATGAAGAGAATTAGCCCAAGGAACAACCTTGATGAA
TCCACTCTTTGGTGGTTAAGAAGGAAATGGATCTATCCGC
AAATCATGGAATCTGCCAAAAGCTATGTGTACCAAAAGAG
CATCTTCCTGCAGGAAGAGAGCTAACAGAAACTTGGGATG
GTGAGTAATAAATAGGCTCTCACCTGGCTATCTTTAGTTA
TCCCTTACCTTGTGCTAGGCATTTTGCATACATTGCCTTA
TTTAATCCTTGCAACAATCCTAGGAAGGAGGTACTGTTTT
CATGCCCAGTTTAGGGATGACGCAATTGAAACCCGAGAGA
GGTTAAGCAACCTAAAGTTACACACCCAGTAAGTGACTGC
ACTGGGAATTCAACCTAGGTATATCTAAGTCCAAAGAGAT
GGGATTTTGCCTCCATTTCCAGTAATGCAAGGGCTGTCCT
TTTCTCTGTTGGTAACTACTTAATAAGAGTCACCTTCTCC
ACTCTTACCTAGCGCAGCTATTTTGCTTAGAAGATGGGTC
ACTTTTGATCACATTTCTTGTCTTCCTTTATGGCTACCAT
TGTTTCATTCTTTCTCTGAGTCCCAAAGAAATATATAAGA
GGCCAACAGAACATACCTGCCAGGTCATAGTGATTAGCAA
TGAAAAAAAAAAAAAAGAATTTAAAACCCCACGAAAAACA
CCAGCTATAGAGTTAGATCCTAGAAGCCTTTCTCCTGCCA
GATAACAGTGACCAAAGAGATAGCTTGTCAGACTTTCAAC
TGATACCACATTTGATTAATTGGTCTTTCCCCTCTTTAAT
TAATTGGTCTTTCTTCCTTTTTAATTATGGTTTTAGCCAA
AACTCCATGCTGTTCATCCTATTGTTAAAGGGAAAGAAGG
AAGAAAAAATGAAGATAAATATAACCAATTTTATTTGGAT
CTGCTATGTCTCATTAGCAATTTTATACTTTTGGTGTAGA
GTGATACTTAGTACAGAAAAAGCATTTTTTCTTTCTTTAA
AAGCAAAACAAAACAAAACACAACCGAATGTTTAATTAGT
TTGTCCCCTTTGGCCTAGCTAGAGAAATGCCTATAGCTGA
CATGCACATTACAGTATGTAATAATGGGCGTCAACAAAAG
TCAAACATCTGCTCACCAGACCTGCCCCTAAGTCTTCTTC
TTAAGCACCAAGGAAGCATCTCAAGTTGACTTTGCAGGAA
TGCTGGATTCTCTGTAGTGCTTTTGCCTCTCACCTTTCTA
GGCATTTTGCATACATTGCCTTATTTAATCCTTGCAACAA
TCCTAGGAAGGAGGTACTGTTTTCATGCCCAGTTTAGGGA
TGACGCAATTGAAACCCGAGAGAGGTTAAGCAACCTAAAG
TTACACACCCAGTAAGTGACTGCACTGGGAATTCAACCTA
GGTATATCTAAGTCCAAAGAGATGGGATTTTGCCTCCATT
TCCAGTAATGCAAGGGCTGTCCTTTTCTCTGTTGGTAACT
ACTTAATAAGAGTCACCTTCTCCACTCTTACCTAGCGCAG
CTATTTTGCTTAGAAGATGGGTCACTTTTGATCACATTTC
TTGTCTTCCTTTATGGCTACCATTGTTTCATTCTTTCTCT
GAGTCCCAAAGAAATATATAAGAGGCCAACAGAACATACC
TGCCAGGTCATAGTGATTAGCAATGAAAAAAAAAAAAAAA
GAATTTAAAACCCCACGAAAAACACCAGCTATAGAGTTAG
ATCCTAGAAGCCTTTCTCCTGCCAGATAACAGTGACCAAA
GAGATAGCTTGTCAGACTTTCAACTGATACCACATTTGAT
TAATTGGTCTTTCCCCTCTTTAATTAATTGGTCTTTCTTC
CTTTTTAATTATGGTTTTAGCCAAAACTCCATGCTGTTCA
TCCTATTGTTAAAGGGAAAGAAGGAAGAAAAAATGAAGAT
AAATATAACCAATTTTATTTGGATCTGCTATGTCTCATTA
GCAATTTTATACTTTTGGTGTAGAGTGATACTTAGTACAG
AAAAAGCATTTTTTCTTTCTTTAAAAGCAAAACAAAACAA
AACACAACCGAATGTTTAATTAGTTTGTCCCCTTTGGCCT
AGCTAGAGAAATGCCTATAGCTGACATGCACATTACAGTA
TGTAATAATGGGCGTCAACAAAAGTCAAACATCTGCTCAC
CAGACCTGCCCCTAAGTCTTCTTCTTAAGCACCAAGGGAA
GCATCTCAAGTTGACTTTGCAGGAATGCTGGATTCTCTGT
AGTGCTTTTGCCTCTCACCTTTCTTGGGAGTTTATAGGGG
CTTTGAAGTTCCTCTGAACAAACAGGGTCTCTGTTTCACT
TATTGCTGAGCCAACCCTGGGGCCTTGGTTCCATCAGCTC
CTTATTAAGTGTTTAGTAATTTCAGTTTCCACCTTTTGGT
CTTGCTCGCTTTGCAAACATCTGGAGAGAATTAGCTCCCA
GGCCTCTGTACCATACCCATTTTGTGGTTCTAGGGAGACT
TGTGTGCTAGGGGATGTTGTTGCCTTTAATGAGCTTTCTT
TATGGTGTTTAACTGTAAAAGGTACCCTCGTTAATATTAA
TAGACAAAGGGAAAGCAAGGCCACTCCACTCGTATTTAGC
AAGGGCTCGACTATGAGTGAGAACTTCATGCCGAAGTGGG
AATAATGAATACCACGAACACGAGATTGAAGTATAAGATA
AAGTAAAACATCATTATCATAAAAAGTCTGGACACTTGAA
ATGAGTCTAAGTCTACACCTATGCTATTCAATATAATAAC
TACTAACCTCATGTGGCTTTTGAGCATTTGAAATGTGGCT
AGTTCATATTAAGATTTACTGTAAGTATAAAACATACACT
AGGTTTTAAAGACAGCATAAAAATGTAAAATATCTCATTA
ATGACTTTTATATTGATTGTATGTTGATAATACTTTGGAG
ATAGTAGGTTAAATGATATATGTTAAGATTAATTTTACCC
ATTTCTTTTTACTTTTCAATGTGGCTATTAGAAAATGTAA
AATTACATACATGGCCCACATTTGTGGTTTGCATCATGTT
TTCATTGGACAGCGGTATACTACAAGATAAGAAAAATTCT
TTCACAAGATATGATTGGGACTTGCAAGATTCTGTGCCTC
GGAATCCACGTGACATTAAAGTAAACAGCAGAAATATCAA
AAAGGTTATTAAGAAAATGTCATCCTGGCACCAGAGGGGA
AAAAACACACAAAATTTAAAAACATACATAAAAATAAAAA
GAAAAGAAAATGTTATTCTGAATCTCGACAAATAAGAAAA
GACGGCTATCAGAAATTACTGGTCAGGTTTTTTGCAGGGA
AAAATTCTAGAATCAATTACTAAATACATCTGAACAAATT
AGGAAATAAGTAGATGATTACCAGAAACTGGCTGAGTTCT
CTAAAAACAAGGCCTACCACATTAAATTCATTACTATTTT
TGATTAAGTGAAAGGACTGACATATCTAAGGAATTATAGA
AACATACCTGATTTCAGTGAACTATTGGACAAACGTTCTT
ATGGTATGTTTGTGGCCAAATTTCAGAAACTTGTATTGTG
TAACAGTAAGTTGGCAAAACCCCAACTGGTTGAATATTTG
TAAATATTATAGATAACCTTGAAAATCTACTTATAGGATG
GTCTATGAGAGAGATCACAAAACTAAAAATTAACTAAATA
AATATGATCAATATCAAAATCGGTACTCAAAAAATAATGC
ATCGGTAATGAGAATATGGCATATAACCACCAACAAAGTA
AAATGTTGAGTTCCTAAAATGAATTGTGTAGGTACAGCAC
TAAGTTGGCCCACTTTGAAAATAATGTGCATAAAAAGAAT
TATTTTTTTTTCCAAAGTACAACACAAACTAAATGTGTAG
TATGCTTGTGAAGAAATATGGGAAGCAGTAGTCTCAGTTT
ACTGTACTAAACTGGCTAAATCTAGAATATTTTGTTCAGT
TCTTGGATAACCACAATGGTGAGAAGGTGTTAACAATTAG
AAAATGAAAGCCATGCAGCCCAACAAAGAGGAGCGCTGGG
AACAACCTGATAGCTATGCTCGATGCTATCACTTGGAGGG
TACACATGTTCTGCTTCGCTGCAAAAAATTGGTGGATACA
AGAACAACTGGGGGGAGTTACAGGGAAGGCAGAAACAGAT
CATTATGAAAATTTGTTGAATAATCTTGGAGCTCTCCACG
AGAAAGCATGCCTTGGAAGATAACAAATGAGCTCCCTTTC
CTTAAGAGTGTTCTGTAGAGACCAGATGGGCATTCGTCAG
GAACTTTATAGAAGAGACTTCTCCTGTGGCAGGAAGGTGA
ATTAAGTGAAATCTTTATATTTTCAACTCTTAGGCTAGAA
ATCCTATTATCAGTATTGGGAGACTAAAGAAAACCCTGCA
GGCTTCTACTTTGGTCAAATTAAGCTAAATATCATCTGGA
AACTTGCTAGCAAATTGTGATGCACCAGAAATTAGACCAT
CAAGAAATGTAGCACACAACTGGCTCTGTGCATGTATTTG
GGAGTGGGGAAACGAGGGAGCAAAGCTCCAATTTGTAATG
TTTGCCAATTACTATGGTGTACTTACCAAGGCAAACTTTA
AGCTACCGACGGTTGAATAACTGTGAATTATTTCCTGAAA
ATGTGGCACAGCTCTCACAAGCCAGTATGAGGTGACTCCT
GCACACCACTTCCAGCTTGTCACTTGGCAGTCAGTAGTGT
CAAGACAAAATTGATCAGTCCATCATATATTTAATTTGTT
TGTTTGTTCTTGTTTTATGTGTGCTATGGGTCCCACATTC
TGAAAAGTGCTCATAGGTGACATGGTCTTTTTCCTCAAAG
AATGTAAGGCTAACAGGGAGGAGCAGTAGTGGTGGTGGCA
GAGGAGGGTTAAAGATTAAGATGCACAGAGAAAAATAGAG
TTTTTAAGACACGAAATGGGTGGAACATGAAGGTCTGTGC
TAGTGGAGCTCAGGAAGCAGTGAAGGGACAAGAGCTAATG
TTTATCAACATTGAAAGGCTCATGTGCTGGGTGAGCCACC
GCTTTTTACATCCCAAGAAACATAATCATAACCGTGTGAT
GTAGCTTTTGTGCCCATTGTATGGATGAAGAACCAAAACT
CAAAAACATCAAGATATGTACCTGCAGCTCACAATTGACA
GCACAATCCATCGGAGTCTGCACATCAAATCCATCCCGCC
ACTCACTCCTTTGCGTTGTCAGGGAAGGAGGAAAGTGAAG
ACTGAAGCTTAGCTGGAAGGACAGATAGAATTTAAATGCT
TCCTTCAAAACTAGAAACCTGCAAAGCAGAGAAATAGTCC
TATCTGGCTGGGAGGCAGCCTGCTGAAGTTGACTTGAACA
GCTCTCTGAGGCCAGTGTCACTCCTGAGCCATAGCTGATT
TAGAAAGCAAGGCAAAGCAGACGGCAATGAGGCTATACCT
CGAATCCTGCCCATCTGCACTAAAACGCCTCCCACTGCCA
CTCTATCAAATGGACTTGGTCGTGGGTTTTGAGTTTTTGC
TAAAAATTCAGTATGGGTGAAGTGGCATGCTCCTGTAATC
TCAGTTACTTGGGAGGCTGAGGCAGGGGGATCACTTGAGA
CTAGGAGTTTGAGATCAGCCTGGGCAACATAGCAAGACCC
TGTCTGAAAAAAACAAAACAAAATAAAAATTCCAGCAGTA
CGAGTTGGGAAAGTTAATAGCTCTTTGAGCGTCAGTTTCT
TCTTTTGTAAATAAAAAGAAATACCGTCTGATTCACATTT
TGTTGAGAAGACTAAATGTGCTAATTTTATAAAACACCTA
GCACAACGCCTGGCACAGAGTAAGCATTCGATAAATATGC
GATTCCTTTCCCTCCACACAGTTGCACAGTTGCCTTCCTC
GCTGGACTGTCATATGCATACATGCATCTTTGTGTCCCCA
GCTACTAGCACAGTAACTGGCAAAGAGTGCAGGTAAACTC
TGTCTACATACAGTGCTGATTCATTACTCTGGGCTCAGAA
ATACTTCTTAGGTTAAATCAAACAAGTATATATGCACCTG
CATAAATCCATTGTAGTGTCAAGTCAGCGTGTGCTTTCTC
AGGGCTGGTCATCCCATGCACATAAAAGAGCGCCAGCTCT
CTGGCAAGGCATCCTGGTGGGTCACTCTCTCAGTCTGAAA
GCTGCCTTGATTTGTTTACTTCAACAAGGTTTCATCTTTC
TGCCATGTTTTCTTTTTCATTCTGGTGCGCTGTGTGTGCC
ATTACATTAACAAGTGGCAGTGCTTGAGTTGCCACTAAGG
GTCCGAAGGAAAAGTGTTGTGCTGGAGGCCAGTGTTCACG
GATTATGGCAGCACAAGGCAAGTTCCGTCTAGGAAACAGG
TAACAAAGCTCATGGGGCTGTTAGGGAGGTCTGATTTTTA
CGAAGGGCCTCGTGTCCATCACTGAAGCCTGAAGGGTTGA
CTAGTAATTGTATGAATGGGATCTGGAAGGAACTGTGGTA
TGAGGCTTGTCATGACTTCAGGGGTTGGCACTGTACAAAG
CCCCATAAGGATCACGCAAAGGCACCCAACCGTGCTAATT
CACCCTTTCCGGGAACTCAGCTTCCCCGCCCAGTATTGCT
TGCCAGGGTGTGTGCCCACAGGCACTCCCTGCATGTGGCT
GTAGGAACCAACTATGAAATCCACCTATGCGTTTTCTAGT
GAATCTGGCCCTGATTTTAGCAGACAGCATGAGCTGTCAT
CTGGTTTTTATTAAATTCCATAAGTAAGAGAGTAATTCAT
ACTCCAAAATGTTACACTATGTAAATAGTGAGACTGCTTG
AAAACTATTTTGTTATTTTCTGCTTTTCTCTATTTTGTGA
ATTTTCTTTAATGAGCATTGAGTACTATTACATATATATA
ATATATATACGTTTATATATATTATATATATAGATGTTTT
AATTCAAAGGATAATTCATGGCAGAATTTGTATATTCATG
ACAGAATCTGTATATCCCTATACAGAAGTACAGGGACAGA
AACTTCCATTACTGGAGGCTTTGAGAACCATATTCTTGCA
GCTCTAATGAACAGAAAGTCATTTCACTGGGATGTTTTCC
TCCATTTTCTGTGAATTTGAGTGAGCTTCCTTCTAAGACT
GCAATTGAAGACTGGGAAATACATATTGTAACCAGTAGCA
TGAGTTGATTGAATTCCCTGGCACCTCCTTTAGTTTGAAT
TCTAGGTAGAGTTCTTGGAAAGTGATGGCTTTTCGAGAGC
TGGGCTTCCCTAGCATGGAATGACAAGTCACATAACAGCT
CTTTGTCCAGTCATATACTGAGCATCACCTGTGTATCGGG
CACTGTGCTGGGCACCAAAGACAGAAAGATAATTCGTGTC
TTCACTGTAGTAAGGTAGATAGGGGCCAGGCATGGTGGCT
CACACCTGTAATCCCAGCACTTTGGCAGGCTGAGGCAGGC
AGATCACCTGAGGTCAGGAGTTCAAGACCAGCCTGGCCAA
TGTGATGAAACCCCGCCTCTACTAAAAATACAAAAATTAG
CTAGGCATGGTGGCGTGTGCCTGTAATCCCAGCTACTCAG
GAGGCTGAGGCAAGAGAATCACTTGAACCCGGGAGGCAGA
TGTTGCAATGAGCCAAGATTGTGCCATTGCACTCCAGTCT
GCGTGACAAGAGCGAAACTGAGTCTCAAAAATAATAATAA
TAAATAAGAAAAAAATAAGAAAGGTAGATAGGAACACAAC
ACAGCTATACCAAGGGTGAGTTATGTACAAGAGGGTGTGG
GTGAGTGGCCAGGGCAGGTTTCACAGAGGCCAGGACATGT
CAACAGTCTTCACTTTAGAGTAGTAATTTGCTAAGAAGAC
CAGAAGTCTGGTTGGCTGGCAAAGAGATGGGTCAGGGTAA
GGGGAGTCCAGCAGAAGGAAAAGTATGCATGCAAGCATGG
AAGCATGAACTGGCTGGCCTGTGGGATCGTCATGACCCCA
GGATCAAACTCATATAAGTTTCTCCAAGACATAACAGTTC
TTGTCTCAAGTAAGACCCTAGGAGAGTAGGCCACTAGGAG
CCCCAATTCCATCAAACACCTCCTAGCCCTGTCATGTACC
CAGCATAAGCACAGGGGATGATACAAGAAAACAGTGTGAT
ATCACTATCCCAAGTTGCTGTAGATCAGAGAGCTGTCTTA
CTGTGATGCTTTCTTTTTGGTGAACTTACAGAAAAAAATT
CAAAAAGTCTGAAGCTGCCCATTAAGAATGAGAAATTGCA
TATGAGGGTTAGGATACTAATTATGTTTTGTGTAACCTAC
TGGACACACTGGGATGGCTTTTCCTGAAAGAAATTATCTG
AGTCCTATCTCACCACCTAGACAAATGGGAAAGGAAAGGG
GGTTGATTCCACCAACAGTGTGTGCTTGTGACTTAGGCGG
CTTTCCAGTCCAAGAAATACAAATAATTGTAAGGCAATTT
TAATCCTTACTGAACTCTCTTGAAACCTATCAAAGGGAAT
CCCAAATGCACAGCAAAACATCTTAAAATTGCCTTTCCCT
ATCTCTCTCAAGTCATATATATCACACATTTATGGCTCTC
TCCTCCTAATTTTTTTCCTCCCTCTTTCCATATTCCTCCC
AAACTCTCTTAAGCTCAACTACAGGAACACTTTTCTTTTC
ACCCCAGCCCCATTCCCCGCTTTCTGGATTTATTCCTCTG
GTGGCTGGTAGTTCTCTCTCCTTTCTAAAGTAAATCAATT
TCACATTTCTGGCCCCCTACTCCAATCAACACCACATTAT
TTTTATATTTGTGGCAGAGGTTTAATAGGTAGAACGAGGG
GATGCTTCGCAGGGGCTAGAACACTCAAGAGAAAGATTTG
TTTTCTTTGTCATTTGAACAGCAAGCATATATAGACCATG
CTGGTAAAGTTTCTTTCTGGTGGCTCCCATATTTTAGGCT
ACTGGCCACCCTAAAAACCTAAGCCCTAAAAACCTGTCAC
CTTCCCATGTAACAGAAGCTTAATATAAATGACTTTCATA
AGCCTATATTCCTTTAACTTATTTTTTTCTTCTTTATCCA
TAGCAGATTTAAGTCTGGACTCCTTGAGTCATCCAAAGTG
GTTAAGTGCAAGAATCCTATTTTTTTTTAATGCCTGTCTT
CCCCATTATCTCCCAGAGGGCGGGGGTATTGGCCATCTAG
GTGACCATTAGCACTGTCCCTGGAAAATGGAACACACTCA
TTTATTCTTATATTTAGCATTTGTTGAAGGAAATTTGAAT
GTGAGCATAAATTTCTTAAAGGATCTTTTAGTCCCTTGAA
CCAAGTGTGAACCAAGTGTCATCAAAGTTATACAACATGG
AGTATATACAATTGCATTTCACTCTAATTCAAGCCTCATA
AGAACGGGTGACCCAAGAAGCAATCTTAACCCCTCATAGA
TTTTTCTCCAATACCTAATCTGCAAGCCAAGGATCTTTGG
GGTACAGAAAAAGTCATTCTTTTTTTCTTTCTTTTGAGGG
AATTGACCAGATACAAAGTTTTCATACTCAGCTCCTAACT
GCCCCCAGCTCATCCTGGCATCTGAAGAGTTAATCTGCTG
CCACCTAGTGGTTCTTGGCCAACCTGCGGGAACCCCAGCT
CACATAAGAGGGATGAGGGTGACTGGGGTGGGTGTGGGCT
GTCTCCGTGAAGAGGACAAGGTTCTCAAGTGGCTTTTTGT
CTTCCCATCCCCAAAGTTAGTCTCTCTCTCTCTCTCTCTC
TCTCTCTCTCTCTCTCTCTCTCTCTCTCTCTCTTCTCTCC
TCTCTTCTCTCTCCTCTTTCTCTCTCTCTCTCCCCTTCTC
TGGGGCCTGTTTCCTGTAGACCTGAGGCAAAGCAGTAGTT
CAGGCTGGGATTTCTTGCAAGTTTTCCACTGTGGGGTGCC
GCAACAGCTGTGACCCTGGCTTGATTTTGATGTAGACTTC
AAGGGCGCCGTCCCCAGCGGGGAGAACATTTTTACCTCAG
GAGCCTATTCACATTGGTAGCCTTGGCAGGGAAAGTTCCA
GAAGCTTTGATTACACAAATACCTCTGCTAGGTACAGGCC
CGTCTTGGCAACCTGGGGAGAGAGAATGTGCACATGGGCT
GATTAAACCAAACGACCCGTTTCCTTTGCCGGGGCTGGGG
GCTGGGGGTCTTCGGCTTGGAAATGATTTTTTTCCTTGGC
TGTGTTGCCTGGAAACTTTGAGGGTTTAATTAGGACTGGG
GAGGTTTTTGGCTCCCGCAGCTGCCTCTGCTCTCCCCCAG
GGTTACTGAGTGAAAATGTGTGCATGCGTGTGTGTGTGTG
TGCTTGTGTGTGTGTGTGTGTCCCCTGCAGTGCAGGCCAA
AGCCGTCTGGAGAAGTTAATTGTGTACCAAGGCAGATGTG
GCTCTTTTTATTTCAATTGATTTCAGTTAATAACTTTTAA
CCTCTGAACTGCAGTGAGGCTGCGTGTGGTTTATGTATCA
CGTACTGGAGCCTGGACAACTGAGTGGAAATGGTAGCTAT
TACCTTACTGCCGCCATCCATCTAGGGCCAATCTTTGGAA
ACTTTTCTAAACGTTCTCAAGCAAATCCAGAAAGGACATC
CTCCGTCAGTGTCTCCCTGGCTCTGTGAGTTCCCAGAAAG
AAGTAAGACAAGAGCCAGCCCGCCCCAAAGCAGTGATCTT
ATTTGGTCAGGAGGAAAAAGTTAAATTAAAATGAAACATT
TTTCATCCTTTATTGACTTCAGTATTCTTTTTATTAACCT
CAACATTACCAAGCAGCTACTCTCCCATTTGGAGACTTGG
AGAAAGAAGAAGAATTTTCTTTTCTGCTTTTCTTTGATAT
GTATATATGTTTGTATTTATTTTTCAACTACCAGTGTTAT
ACACAAACATGTTCCGGTCATATAAGGATTAAATACAGAA
GTATAAGCCCTCTTGCTGAAAGGGAGATTTTCCAGCTAGG
GTCAAGGCAGGTGCAGGCGCATCGTGGCCCACCCCTTTTC
TTCCTTCCCTCCCTCTTTTCTTTTCTGCTTTCCTTTCCTC
CTTCCTTCAGAGGAAGATTCAGAGACACAGTTCTTTCCTT
CATGGAGCACGTGGAAGTGAGCTCCCACATACCATGTATA
TTTGTCTGCTAAGCTTGCTGTAAGAAGATATCACACAAAG
GTCTAATATCCAGCATCTATAAGGAACTTAAACAAATTGA
CAAGAAGAAAACAACCCCATTAAAAAGTGGGCAAAGGACA
TGAACAGACACTTGTCAAAACAAGACATACATGTGGCCAA
CAAGCATAAGAAAAAAAGCTCAATATCACTGACCGTCAGA
GAAATGCAAGTCAAAACCATAATGAAATACCATCTCACAC
CAGCCAGAATGGCTACTATTAAAAAGTCAAAAAATAACAG
GTGTTGGCAAGGTTGTGGAGAAAAGGGAACGCTTATACAC
TGTTTGTGAGAGTGTAAATTAGTTCAACCATTGTGGAAAA
CAGTGTGGCGATTCCTCAAAGAGCTAAAAACAGAACTACC
ATTTGACTCAGCAATCCCACTACTGGGTAGGTACCCAGAG
GACTATAAATAATTCTGCCGTAAAGACACATGCACACGAA
TGTTCATTGCAGCACTATTCACAATAGCAAAGGCATAGAA
TCAATCTAAATGCCTATCATGAGATTGGATGAAGAAAACA
TGGTACATATACACCATGGAATATTATACATCCATAAAAA
AGAACGAGATCATGTCTTTTGCAAGAACATGGATGAAGCT
AGAGGCTGTTATCCTTAGCAAACTAATGCAGGAACAGAAA
ACCAAATGCTACATACTCTTACTTATAAGTGGGGGCTAAA
AGACAAGAATTTATAAACACAAACAAGAAAACAAAGACAC
TGGGGTCTACTTGAGCAGGGAGGGTGAGAGAAGGGAGAGG
AGCAGAAAGGATAACTATTGGATACTGGGCTTAATACCTG
GGTGATAAACTAATATATACAACAAACCCCCGTGACCGGC
GTTTACCTGTGTAACAAACCTGCACGTGTATCCCCGAACC
CAAAATAAAAGTTAAAAAACATAAAAATATGATGAGTAAA
AAAAAAAGAAAAAAAGAAAGTACCACAGACTGGGTGGCTT
AGACAAGAGCAACATGCTGTCTCACAGTTCCAGAGGCAGG
GTGGATTCCTTCTGCCGGCTGTGAGGGAGGCTCTCTGGTC
CACGCCTCTCCCAGCTCCTGTGGTTTGCTGGCAATCTTCG
CTGTTCCTTGACTCGTAGACACATCGCCCTGATCTCTGCC
TTCGTTTTCACCAGCTTTCAATAGCTTTCTTCCTGGCACT
GGGAGTGACATGACTTGACTGTTTTCTAGGGAACCCTCAC
TTTAGGCTTCTCCTCTTGAGTTGGTCAGATGCCCAGAGAA
GACTCTTCAATCCCCTACTTGAAGAATGTGTGTGCCTGGC
TGCTGTGTCCCAGGAGCCAAGTGTGAGAAGAAGGCTGGAA
CCCAAATATTCAGTCTGTTCCTCTATAGTCTTTAATCCTT
CTGTTTTCAGTACAGCATCCTCCCAGACCTCCACATTCTC
TGGCTTCTCTAGTTCAGAAACCCCCTGGTTACTGTCTCCA
GAAAATAAATCTCTCCTACCATTTACTGCAGTGGAGAAGG
AGCCATGTGACTACGTGGCATGAGGGGATAGGGCACAGGG
AGAGGTCTAACTGCTTCTAAAACCCTTTCCACCAACCCTC
CTTTTTCAGCCCCATCTTCACTCTCACCTCCAGAGGTACC
AGGTGCCACCAGTCCTGCGCTGTTTCACTGCTCTGAATGT
GAACCGAGTTGCTTTTGGGGTTTCCCACTGCAGGCTCCAT
GTGCAGTTTGATGGGGTCTGGCAGGCCAGTCGCCAGTCTT
CCGCAGCATTTTAACTTTCAACATTTTGCTTTATTTGTTT
CCTCTTTCTTTGTTTTTGTGTTAGTGGGTTTCAGGAAGAA
AGAGAGCTAAATATATGTGTCCAATTTTCCAGCTTTACCT
TTAAGGCCATTCTTGCGTTTTAAGCAGCATGTTCCAGAGA
CATTCTCAAACCCCAAAGGAGTCATCCTATCCCCGGGTTA
CCTGGAAGTTTTGGGTAAGTTTAGGACAAGAGAGTCCCTT
CAAAGACTCTGCCATTTGCAACAACATGACTGAACCTGAA
GGACGTTAGTGAAATAAGCCAGACACAGAAAGAAAACTGT
GACATGATCTTACTTATACGTGGAATCTAAAAATGTCAAA
TACATAGAAACAGAGAATGGAATGGTGGTTACTGGGGTGG
AGAGAAGGAGGAAATAGGGAGACATAGGTCAAAGGGTGCA
AAGTTGTAGCTATGTAGGATTAGTCTAGAGAGCTAGTGCA
CAGCATGAAAACTTTAGTTAATAATACTGTATTGCAGCCA
TCGTGGAAGGATCACTTGAGGAGTTCGAGACCAGCCTGAC
CAACATGGCAAACTCTGCCTCTACCAATGAAACAAAACAA
AACAAGAAAACAAAAAAAAAGTAGCCAGGCACGCTGGCAC
GCGCCTGTAGTCCCAGCTACTCAGGAAGCTGAGGCGGGAG
GATCGCTTGAGCTGAAGTCAAGGTTGCAGTGAGCCGTGAT
CGTGCCACTGTGCTCCAGCCTGGATGACAGAGTGAGACCC
CGTTTCAAAAAATTAACAATAACAATACTGTATTGCATAC
TGGAAATTTGCTAAGAGAGTAGATTTTAGATGTTCTCACC
ATCCCCATTCCCCCAAAACAGGTAACTGTGAGGAGATGGA
TATAGTAATTTGCTAGTCATCATTTCACTATGTATATGTA
TATCAAAACATCATGTTTTACACCTTAAATATATACCATA
AGAGGCGGGGAATTGTGGCTCACGCCTGTAATTTCAGCAC
TTTGAGAGGCCGAGGCAGGTGGATCACCTGAGGTCAGGAG
TTCGAGACCAGCCTGGCTAACATAGCAAAACCCCAACTCT
CCTAAAAATACAACAATTAGCTGGGCGTGGTGGTGTGCAC
CTGTAATCCCAGCTACTTGGGAGGCTGAGGCATGAGAATC
ACTTGAACCTGGGAGGCAGAGGTTGCAGTGAGCCAAGATT
GCACCACTTCACTCCAGCCTGGGTGATAGAGCGAGACCCT
CTCTTGAAAAAAAAAAAAAAAGAAAAAAAAATATATATAT
ATACATACACCATAAGAGAGGGCCTTCAATATGCTTTATT
TAGTATATGAACATATGGATGCACATTCGCACACACAAAC
ACACTCACGCTGCCTATTTTCTCTACAAAATCTACAGCCA
ACCTGGGTGGAATATTTGAATTCACCAGCCAGATTCTTAT
TTTGTTCTAGATGGAATTCTCTAAGATTCCCCCAGTTCCC
TCTTTTCCCCCCTCTCCAATTTATTCTTGACACTACAGCC
AGGGTGTTCCTTTTATAAAGTAAATCCAATTACTGTATAT
CCTTCCCCTACTTCAGAGCCTTCAGAGAATGTCTCCTCTT
CGTCCTTAGAATAAAGTCCAAAGCTCTACCCTTGTCCTCT
AAGTCCCCTCCCACAGCCTGGGCCCTGACTACCTGTCCAG
CCTCTTATTAGTCACCCCTTCCTTGCTAAGCTTTGTCTTC
TTGGCCATTTCTCAGTTCTGTTAAGCTCTTGCATATGCTC
TATTCTCTGCCTGGAAAGCTCTCTCCCCTCAGGCCCCCAC
ATATACCAGGTTAAACCCCACACTGCCCGCTGCCATAACA
CTCTGTACTTTCGCTTCCATAACACTTTAGTTACACGTCC
AGGCTAGGCTGGAAGCATTGTGAGCACAATGGATTTTTCT
GTCTTGTTCACAGCATAACCTTAGTGCCTTAGCACCAGAC
CTGAAAACATGAGAGGTATTCAATATATTTATCTAATGAA
TTATGTTTTTACCTTAGATTTTTCTAATCTTTGCTCTTAG
CCTCACTCCCAGCACACATTTCATTCTAACTTTACAGTTA
TAATATAGGAAAACATTAGCTCAATACTGGAAGTTTCTGG
CCTGAAACGATGCTTGTAATTGTCTTTCTGAAAAATGGGG
CTTAGTGCCTCTCCAAGGAGAAAACAGTCCTACATGGCCT
CAGGACACTGGAGGAGGTGACTAGATGTCTCTACGCTTAT
TCTGATGGCTCTAAAAGCAGAGGATTCCCATGATTATAAA
GACTTAATTTTTGTTTTTCATAGGCAATCAGGGAAGTTGG
TTGTAGTGATAAAGTTGGTAGGTCATATGAGGATTCTTAT
AAAATCAACTGAACAGAGATCTCTGTTGCAGAATTATAGT
TGCAGTAAGACGTGAAAAGATCACCCCAGATTTTTTCTCA
TTGCTTTATTTACATGAAAAATAATTTATCCTACTGTATA
TGACAATTGAAAGCTTGAAATTGAAACTATTTGTTCCCTC
ATCTGTAAAATGAGAAGGTTGAACTAAGTGCCCTCTTAAG
GCTGCTCTAAAACACGATGATCTTATTCTGATTCTTTATA
AGAGCAATTCACAAAAAGCTTCTGGGTTTCTGAAAATACA
TTGCTCTTGAGGAAATCAAATTTTTATTGCAGGGTTTTTT
AAAAATATAAACACCTTTATAGACTTTGCAGGGAATCAAG
TGAAGAATAGTATGGATTTGAGATCTGCCAACAACGGCAC
CACTCTAAAGAGTTCAATAGCCAGCATTTTAGGACTCAGC
ATAGAACCACCTAAGGGTTAGAAGGGCTGAAATCTTCAGT
AGCAGCTTTGGAATTTTGCATCTTTGCACAGTAGTAAAAC
TGAAATAATACCTGCCCAAATGAAAAGGATTAAGTTGACT
CAAACATTATGAAAAACAAATAAATAAAAAGACTGCACAA
TACTTCGTACTGTTATTTAATAAATATCTACTCCCCTCCT
TTTGCCACCATGGGTACCTCTCTCCCCCACTGATGTTGAA
TTTAGCCATGCAATTTGCTTTGACTGAGAAAGTGTTCGTG
GACATGACATGTGCCTTAAATGTGCAAGCTTGGTTTAGCT
TCAACCTTGTGCACTGGTGGCCTGCCTTGACAGGCACATG
CCCTGGGTAGCTACCGTTTCTTTAGCCTAGACACCAAAAA
AAGCAAATATGGAGCAAATACAAACACAGAACTTCCCAGA
TGAGCTCAGCCAAACTCAGCCAAATCCTGGTTGATCTGCA
AACCTTTGAACACACAATAAATGCTTGTTGTTTTTAAGCC
ACCGAGTTTTAAGGTAGTTATTACACAGCATTATTGTGGA
AAAAGCTGACTAATACAGAATGCAATATGGATTCTTGTGA
GATACTATAACATCATGTTTAAGAGTGTGTCTGTTTTTTT
TGTTTTTTGTTTTTTGTTTTTGAGATGGAGTTTCGCTGTT
TTGCCCAGGCTGGAGTGAAGTGGCAAGATGTCAGTTTGCT
GCAACCTCCGCCCCCCAGGTTCAAGCAATTCTCTTGCCTC
AGCCTCCCGAGCTGCTGGAATTATAGATGCCTGCTGCCAT
GCCCAGCTCCTTTTTGTATTTTTAGTAGAGACGGGGTTTC
GCCATGTTGGCCAGGCTGGTCTTGAACTCCTGACCTGAGG
TGATCTACCCGCCTCAGCCTCCCAAAGTGCTAGGATTACA
GGTGTGAGCCACCGTGCCTGACCGAGTGTATGGTTTTTTA
ACTTGTTAGCTTGAAAGTAGGGTAAACATTTTAAAAAGAG
AGAAGAAAAAGAGTGTGGTTTTTGAAGTGTAGCATATCTT
TTATTTTTTTGTTTTGAATCAGGCAGCCCCTGAAACAGAA
TAGATTCAGAGAGGCTCCTCCATATCTTGTTTTGAATCTC
ACTTCTGTTACAATGGAGGTTATTATGGTACCAATCTCAT
AGCACTGTTGTGTGAACCAAACGAGACCATGTGTATCATA
GAGCTAAGACAGTTCTTGGTACACAGTGAGGATCCAATCA
ATGTTTGTATTATTAACAATAATAATAATTGTCATTTCTA
TAAAGGGAATTCTACTTTCCTGTTAACTTACAATATAAAG
CTGTATGTATTTTTTCTTGTGAAACTAGATATAGGAGAAT
TCTGGGAAGATGGCAGAGTAGGGAGCACCAACAGTCTGTC
TCTCTGCTTAGACAACAATTGTACTGGCAGAATCTGTCTG
ATGCAACTATTTTGGAACTCTGGAATCTATTGACTGGAAT
CTATTGAAGGTTTGTGACTTTCAGAGGAAGGCTTGGAGGG
TAATTGTAGTTAATTTCAATCAATTTCAACTCTTATCACA
GTAGTAGCTACTCATCACCCTCCACCTCCCTTACACACAG
CTTACAGGAACTGTGGTGGGGAAAAATCACCTGTCCTCCA
AATGTCATAAATCTATTCTCTGATAACTGGTTGCTGCTTC
CAACCACAGAGCTACAAAGAGGCTGGAAGTCACTGTTGTT
GCACCTCCCCACATTGTTGCAAGCCCCTTGTCCTCCAACT
GAGGTGGCTTCTATAGGATTTAAGGGGCTATCACCCTCTC
TCCCCTTTCATTTTTCTCTTTTACCCTTTTTGGAAGCCAG
ACATTAAAGAATAGGGCATTCAAAACAACTGCATATATGG
GGAAAATTAGAAATTGACTATGCATGCTCAGGGAAAGGCA
ACACTCAGAAAAGACCTAAGAAGAACTTAAATGTATACCT
TAGACTGAACCTTGGCACAGAGATAGCCTACAATATCAGA
CAAAAACAAAAACAATAAATAAAAACAATTGTAAAAATCA
GTAAGCTCTGGAGGAGAAAGGTAAAATGATTTCTTGAGTT
ACGTTATTAAATTCAAATGTCCGATTTTTAACAAAGAAGT
CAGAACTCACACAAAGAAATTGAAAAGTGTGGCCCATTTA
AAGAGAAAAAATCAATACAGACTGTTTCTGAAAAATACCT
GATAGTCTATCTACTAGATAGAGACTTTAAAACAACTATT
GTAGAGACGCTCAAAGAACCAAAGATGTGGAGAAAGTCAG
GAAAACAATGTATGAACAAAATTTAAATATCAATAAAGGT
ATAGAAAATCCCACAAGAAGCCAAAATGAAATTTTGGAGC
TAAAAAGTGCAATAACTGAACCAAAAAAAAATTTACTAGA
GGTATTCAAAGGCAGATTTGAGCAGGCAGAAGAAAGAATC
AGCAAACTTGAAGATAGGACAGTGGAAATTACTGCAAATT
AGCCAGGCATTGTGGTTAGTGCCTGTAGTCCCAGCTACAC
AGGAGGCTGAAGCGGGAGAGTCACTTGAACCCCGGAGGCG
GAGGTTGCAGTGAGCCGAGATCACCGTTGTGTTGCAGTTG
CCTACAGTACTCAGTATAGTAACATGTTGTACAGGTTTGT
AGTCTACGAGCAATAGGCTATACCATATATCCTAGGTGTA
TAGCAGACTATACTATCTGTGTAAGTACACTCTATGATGT
TTACAGAATGACAAAATTGCCTGACAATGCAGTGCTCAGA
ATATATCCCTATCACTAAGCAGCAAATGATTGTACATGAA
AATTCAATAATATTATCATCAGATTTCTCATCAAAAACTT
TAAAGGCCTGACGGCTAAGGGCTAATATATTAAAAGTATT
AAAAGAAAAAAAATCTGTCAGCTAAGAACTCTATATCCAG
CAAAACTGTCCTTCAAAAGTGAGGGAGAAATTAAACATTC
CCAAATAAACAAATGCTAAGAGAGGATGTTACCATCACAC
CTGCCCTACAAGAAATGCTCAACAGAGTACTAAAGGGTGA
AATGAAAAGACACTGGGCAATAATCTGAAACCATTTGAAG
AAATAAAGATCTCAATAATAGGAAATAAATGGAAAGTTAT
AAAAGCTAGAAGTATTATAACGATCTTTTTTTTTTTTTTT
TTTTGAGATGGCGTTTTGCTCTTATTGCCCAGGCTGGAGT
GCAGGGGTGCGATCTTGGCTCATCTCAAGCTCCGCCTCCC
AGGTTCAAGTGATTCTCCTGCCTCAGCCTCCCGAGTGGCT
GGGATTACAGGCATGCGCCACCACGCCTGGCTAATTTTGT
ATTTTTAGTAGAGATGGGGTTTTTCCATGTTGGTGAGGCT
GGTCTCAAACTCCTGACCTCAGGTGATCTGCCTGCCTCGG
CCTCCCAAAGTGCTGGGATTACAGGCATAAGCCACTGCAC
CCGGCCTATAACATCCATTTTTATCTCCACTTTTTTTCTA
TATGATGTAAGACACTAACATATTTTTAAAGCAGTAGTCT
AAAAGCTAGTATTATTGTAACTTTGGAATGTAACTCCACA
TTTTGTTTTCTACATAATTTGAGATACAAATGCATTTAAG
AGAATCATTAGTTTATGTTTTGGGGAATACAATGTATAAA
GATATAATTTTGTGACATTAACAGTGGAAAGGGGTGGGGA
TGGAGCTGTGAAAGGGCAGAGTTTCTGTATGTTACCAATG
TTACCCTGGTATTAATTCAAATTAGAGTGTTACAACTGTG
GGATATTAAACGTAATCCCCATGGTAACCACAGAGAAAAT
AGCAATAGAATAAAGGAAATGAGAAAGGAATTTAAATGTT
TCACTACAAGATATCAACTAAACACAAAATTGGACAGTAA
TGCAGGAAATAAAGAACAAAAACCTACAAGGCGTAGAAAA
CCAATCACAGACTAACAGAAGCAAATTCCTCCTTATGAAT
AATTACTTTAAATATAAAAGAATTAAACTCTCCAATCAAA
AGATAGAAATCAACAGAATGCATTAAAATTATTATCCATC
CATCTCCTGTCTACAAGAGATTCACGTTAGATCCAAAGAT
ACAAATACATTGAAAGTGAAAGGATGGAAAAAGATAATCC
ATGCAAGTAGTAACCAAAAGAGCAGGGGTAGCTATACCAA
TATCACATAAAACAGACTTTAAATTGAAAAAGTTCAGAAG
AAACGAAGGACATTACATGTTAATTAAAAGTTCAATACAA
TAAGAATATATGACAATTACAGATATTTATATACCTAATG
ACACACCTTCAAATTACATGAAGCAAAAACTGACAGAACT
GAAGACAGAAACAGACAGTTCTACAATACCAGTTGGAAAC
TTCAGTATTTCACTCTGAATAATGAATAGAACAAACAGAG
GAAAGTAAGGAAACAGGGAACTTAAAACAATAAACTACAT
GATTGCATATGTCTACTAGACATATGCAGAACATTTCAGT
ATAGACAATATGCTAAGTCACAAATTAAATCTCAATAGAT
TTGAAAAGACAGATATCATAAAAGTATCTTCTCTAATCAC
AAGATAAAGTCAGAAATCATTCAAAAAAGAGGAAAGTGAA
AATTCACAAATTTGTGGAAATTAAACAATATATCCATAAA
CAACCAATGGGTCAAAGAAGAAGTCCCAAGGGAAATTAGA
AAATACTCAGAAATGAATGAAAACGAAAACACAACATATC
AAAACTTATGGGACCCTGTGAAAGCAGTACTAAGGGGGAA
ATTTATAACTCTAAATGCTTATATTTATAAACAAGAAAGA
TTTCCAATGAACAACCTAACTTTACAACTAATTTAAGGAG
CTAGAAAAATAAACAAAACCCAAAGCTAGCAGAAGAAAAG
AAATAATAAAGATTAAAGCAGAGATAAACAAAACGTAGAA
CAACAATATTGAAAATCAATGAAAACAAAAGTTGGTTCTT
TAAAAAATCAACAAAATTGATAAACTTTTAGATAGATGGG
CTGGAAAAAAAGAGAAGACTCAAATTACCAAAATTAGAAA
TGAAAGTGGGACATTACTACTGATTCTACAGGAATAAAAG
AGATCGTAAGAGCATACTCTGCGCATCAACAAAATGGATA
ACCTAGATGTAATGAACAAATTTCTAGGAGCACAAAACCC
ACCAGGACTAAATTATGAAAAAATAGAAAACCTGAATACT
GTAATGAGGTACCATCCCACACCAATTAAGATATTTAGTA
TTTTAAAAAAACAGGAGATAATAAATGTGGTGAGGATGTC
CAGATTGGAATCCTCGTGCACTGTTGGTGGAAATGTAAAA
TGGAACAGCCACTAAGGAAAACAGTAGAGCAGTTCCTCAA
AAAATTCAAATAGAATTACCATATGATACAGCAATTCCAC
TTCAGGGTATGTAACTACAAGAATTGAAATCAGGGTCTAG
AAGACATGTTTTCCCATCGATGTTCTCATCATTCACAATA
GCTAAAACATGGAAACAACCCATGTCCATCAGTGAACGAA
CGGACAAACAAAATATAGTATATATATATATACAATGGAA
TGTTATTCAGCCTTGAAAAGGAAGTAAATTCTGACATATG
CTACAACATGGATGAAACTTGAAGACATTATACTAAGTGA
AATAAACCAGTCACACAAAAACAAATACTATAGGTTGGTG
CAAAAGTAATTGTGGTTTTTGCTATTTTTTTTTAAAAGTA
ATCACAAAAACCACAATTACTTTTGCACTAACTCTCATAT
TCCCTTTATATGAGGTACATAGAGTAGTCAAAATCATGGA
GACATAAAGTAGAATGGACATAAAGTAGATTGCCAGGAGC
TGAGAGGGAGGGGGAAATTGGGAAACTATTGTTTAATGGG
TGTAGAGTTTCTGTTTTACAAAAGTAAAAGCGTTATGGAG
ATGAATGGCGGTGACTGTTGCACAATGTTATGGGTCTATT
TAATACCACCAGACTATATAATTTAAAATGGTTAAGATGG
TAAATTTATGATCTGTGTATCTTGCCACAATAAAAAAATG
GAAAAATTCCTAAATATAAAAACTTATTTAAAAATATTTG
GCAAAGAAGATAAATATCCTACCACAGGTCTAATAAATTC
CATATAATATGAAAAGTTACTTGTACATGGGAAGTTTATT
TTCTACCAACAAAGTGTGTGTGTGTGTGTGCACTCACATA
TGCGTGTGTGTGTGTGTAAAACGCTTACATACTGCTATGA
TGTGAATGTCACGTTTCTCCCAAATTCATATGAAATCCTG
GTTGAAATCCTAACCACGCGACCTGCCCCGTGTGGTATTG
CAAGACTAAGATTCCCAAATCTGAGCTACTTTTACCACCA
GAGTTTACATTCCCATATCCCAGAGTCTGGAGTATGAAGT
ATGGTGTCAAGTATTAACAGCCTGGGTCTGACTCCATACT
CTCAGCACCAAAAATTGTTCCTCAGAGTTCACATGTAATA
GTTCAGTGCTGTCATGCTTTGCCATTCATGTATTTAACAA
ATATTTATTAAGCAATAGGCACTGCATTAGGTACTGGAAG
TAGAGAGATAAATAAGACACGGTCTGCGCACTCATGGCAT
GCACAGTGTAGCTATAGAACAGCAAATATGTTTCACTCTG
GTGTCAACTCTGATAGATTTAGAGGGTTGCCCAGAGCACT
GGTTAAAAATAATTCTAGGCAGTGTTTGAATTCAGTAGGG
AAAAGAGCCATAGATGTGGAAAGAAGGAATAGCTTTGAAT
GTTTGTTCAACTAGGTTTAGCTGGGGACGGACACATATAA
AACAAAATATAATTTAATGTGGTAAATGCTATTCATGAGA
TAAGAACAAAGTCACATCAAAGCGCAGAGAAAGAAGTTAA
TTAATTTTGCCACGAGGGAAATAGAGTAAGGAAAGACCTC
ATTGAAGAGGCTAAATTGTAGCTGGGCCTTGATGGATGAC
TAAGAATCCAGTAGGTGGTGAAGTGGTGAAAGAAGATTCT
AGTCCAAGAATACATCATGAGCAAAGGCACAGAGGTGTGT
AAGCACATGGGGTATGGAGAGAACGGTGAGTAGTCCTGTT
TGGTGAGAGCACAAGGTGTGGAGATGATGCTGGTAGAAAT
GAGGCTGTATCATAGTAGATTGAGACCAGATTCTACTGCC
TTATCCTATAAGCCACAGGACTCATTGAAGGCTTTTAATC
AAGAGACTATACAGCCAAATATGTGCTTTAAAAAAGTTAC
TCTTTTTTTTTTTTTTTTTTTTATTTTTATTATACTTTAG
GGTTTTAGGGTACATGTGCACAATGTGCAGGTTTGTTACA
TATGTATCAATGTGCCATGTTGATTTCCTGCACCCATTAA
CTCGTCATTTAGCATTAGGTGTATTAATTTCCTCCCCCCT
CCCCCCACCCACAACAGTCCCCAGAGTGTGATGTTCCCCT
TCCTGTGTCCATGAGTTCTTATTGTTCAATTCCCACCTAT
GAGTGAGAACATGCGGTGTTTGGTTTTCTGTCCTTGCGAT
AGTTTACTGAGAATGATGTTTTCCAGTTTCATCCATGTCC
CTACAAAGGACACGAACTCATCATTTTTTATGGCTGCATA
GTATTCCATGGTGTATATGTGCCACATTTTCTTAATCCAG
TCTATCGTTGTTGGACATTTGGGTTGGTTCCAACTCTTTG
CTATTGTGAATAGTGCTGCGATAAACATACGTGTGCATGT
GTCTTTATAGCAGCATTTTTTATAGTCCTTGGGGTATATA
CCCAGTAATGGTATTAAAAAAAAAAAAAAAAAAAAAAAGT
TACTCAAGAAGAACTAGATTGGCAGTAGAGAAAAGAGAAA
GATGTGGTGGGGGTTTCTGCACCCATTAACTCGTCATTTA
GCATTAGGTGTATCTCTAATGCTGTCCCTCCCTCCCGGAC
TAAATTATGAAAAAATAGAAAACCTGAATACTGTAATGAG
GTACCATCCCACACCAATTAAGATATTTAGTATTTTAAAA
AAACAGGAGATAATAAATGTGGTGAGGATGTCCAGATTGG
AATCCTCGTGCACTGTTGGTGGAAATGTAAAATGGAACAG
CCACTAAGGAAAACAGTAGAGCAGTTCCTCAAAAAATTCA
AATAGAATTACCATATGATACAGCAATTCCACTTCAGGGT
ATGTAACTACAAGAATTGAAATCAGGGTCTAGAAGACATG
TTTTCCCATCGATGTTCTCATCATTCACAATAGCTAAAAC
ATGGAAACAACCCATGTCCATCAGTGAACGAACGGACAAA
CAAAATATAGTATATATATATATACAATGGAATGTTATTC
AGCCTTGAAAAGGAAGTAAATTCTGACATATGCTACAACA
TGGATGAAACTTGAAGACATTATACTAAGTGAAATAAACC
AGTCACACAAAAACAAATACTATAGGTTGGTGCAAAAGTA
ATTGTGGTTTTTGCTATTTTTTTTAAAAGTAATCACAAAA
ACCACAATTACTTTTGCACTAACCTAATACATATTCCCTT
TATATGAGGTACATAGAGTAGTCAAAATCATGGAGACATA
AAGTAGAATGGACATAAAGTAGATTGCCAGGAGCTGAGAG
GGAGGGGGAAATTGGGAAACTATTGTTTAATGGGTGTAGA
GTTTCTGTTTTACAAAAGTAAAAGCGTTATGGAGATGAAT
GGCGGTGACTGTTGCACAATGTTATGGGTCTATTTAATAC
CACCAGACTATATAATTTAAAATGGTTAAGATGGTAAATT
TATGATCTGTGTATCTTGCCACAATAAAAAAATGGAAAAA
TTCCTAAATATAAAAACTTATTTAAAAATATTTGGCAAAG
AAGATAAATATCCTACCACAGGTCTAATAAATTCCATATA
ATATGAAAAGTTACTTGTACATGGGAAGTTTATTTTCTAC
CAACAAAGTGTGTGTGTGTGTGTGTGCACTCACATATGCG
TGTGTGTGTGTGTAAAACGCTTACATACTGCTATGATGTG
AATGTCACGTTTCTCCCAAATTCATATGAAATCCTGGTTG
AAATCCTAACCACGCGACCTGCCCCGTGTGGTATTGCAAG
ACTAAGATTCCCAAATCTGAGCTACTTTTACCACCAGAGT
TTACATTCCCATATCCCAGAGTCTGGAGTATGAAGTATGG
TGTCAAGTATTAACAGCCTGGGTCTGACTCCATACTCTCA
GCACCAAAAATTGTTCCTCAGAGTTCACATGTAATAGTTC
AGTGCTGTCATGCTTTGCCATTCATGTATTTAACAAATAT
TTATTAAGCAATAGGCACTGCATTAGGTACTGGAAGTAGA
GAGATAAATAAGACACGGTCTGCGCACTCATGGCATGCAC
AGTGTAGCTATAGAACAGCAAATATGTTTCACTCTGGTGT
CAACTCTGATAGATTTAGAGGGTTGCCCAGAGCACTGGTT
AAAAATAATTCTAGGCAGTGTTTGAATTCAGTAGGGAAAA
GAGCCATAGATGTGGAAAGAAGGAATAGCTTTGAATGTTT
GTTCAACTAGGTTTAGCTGGGGACGGACACATATAAAACA
AAATATAATTTAATGTGGTAAATGCTATTCATGAGATAAG
AACAAAGTCACATCAAAGCGCAGAGAAAGAAGTTAATTAA
TTTTGCCACGAGGGAAATAGAGTAAGGAAAGACCTCATTG
AAGAGGCTAAATTGTAGCTGGGCCTTGATGGATGACTAAG
AATCCAGTAGGTGGTGAAGTGGTGAAAGAAGATTCTAGTC
CAAGAATACATCATGAGCAAAGGCACAGAGGTGTGTAAGC
ACATGGGGTATGGAGAGAACGGTGAGTAGTCCTGTTTGGT
GAGAGCACAAGGTGTGGAGATGATGCTGGTAGAAATGAGG
CTGTATCATAGTAGATTGAGACCAGATTCTACTGCCTTAT
CCTATAAGCCACAGGACTCATTGAAGGCTTTTAATCAAGA
GACTATACAGCCAAATATGTGCTTTAAAAAAGTTACTCTT
TTTTTTTTTTTTTTTTTTATTTTTATTATACTTTAGGGTT
TTAGGGTACATGTGCACAATGTGCAGGTTTGTTACATATG
TATCAATGTGCCATGTTGATTTCCTGCACCCATTAACTCG
TCATTTAGCATTAGGTGTATCTCCTAATGCTGTCCCTCCC
CCCTCCCCCCACCCCACAACAGTCCCCAGAGTGTGATGTT
CCCCTTCCTGTGTCCATGAGTTCTCATTGTTCAATTCCCA
CCTATGAGTGAGAACATGCGGTGTTTGGTTTTCTGTCCTT
GCGATAGTTTACTGAGAATGATGTTTTCCAGTTTCATCCA
TGTCCCTACAAAGGACACGAACTCATCATTTTTTATGGCT
GCATAGTATTCCATGGTGTATATGTGCCACATTTTCTTAA
TCCAGTCTATCGTTGTTGGACATTTGGGTTGGTTCCAACT
CTTTGCTATTGTGAATAGTGCTGCAATAAACATACGTGTG
CATGTGTCTTTATAGCAGCATGATTTATAGTCCTTTGGGT
ATATACCCAGTAATGGGATGAAAAAAAAAAAAAAAAAAAA
AAAGTTACTCAAGAAGAACTAGATTGGCAGTAGAGAAAAG
AGAAAGATGTGGTGGGGGTGGGGGGGTGGGGCAGAAATCA
GGCTACTGCAATTCTGCAGACAAGGGACAGTAAGTGCCCA
AATGGGGGTGGCATAGGATGGGGGCATAGAGAGAAGGAAA
TAGCACCACCTCATAGCACAAGGATGCTCTTGAAAATGAC
CTATCATAAGAGCTTTGATCAATATAAAGAAAATTCATTA
GTCTAATTTTTTCATTGCTCATGTTCTAATATTCATGTTT
TGCATATGTGTATACATAATTAAATTACACATATAAATGG
GAGTTCCAAGAGTAACCTCAGATTTTAAAATTTAGCCTCA
TGACAATCCTGTAAAGTAGGTACTGTTACTCCTATTTTAC
AGAGAAGAAAACTGAGGCTCAGTGATTTAAAAAGCCCAAG
ATAAGTGATGTGAAACCACACATCTTCTAAGTGTCAAAGA
TGGCATCTGGACCCAGAGCAACTCAAGATTAATCACTATT
CTATACCACGTGAACAAGTAATTTGCCAATGTTATTATCC
ACCTGTAATATATGTTGACTCGCCTACATACACACCACTT
CTTTTCACTTATATATATGAAAAGGTAGATGTGTATGACC
CGTGTTGAAAGCACGAGAAAATTACCAAGAAACGTGAAAA
TAACAGTGACTGAGCCCAACCTCTGTAGTAACCCAAATGA
GTTGGTCTTGCAGTTTAAGAAAAGCTAATAATTTTTTTCC
TGAGTGCTGATTCATCAAGTAATTTTGATTCTCTTACTCT
GCTACAATCAACGTATTAATCCATCTCACTGGCAGTGTAC
CTAGCACTGTGCTGGGGAAATACATCGTACATCTTCCCAG
GAGAAGGACCCCGGGACTCTGAGACAGGAGACATGGTTGG
CAGCCCTGGCTCTGCCATTAGTCTGCCACATGGCCTGGGA
CTATCCACTTGACTTTTAGGAGCCTCTCTTTCACCACTGG
AAATAGCATCGATGATCACAAAGGTCCTTATCATGCCTTC
AGTGTTCTTGTGACTGCCTTACAGGATTCATTTCGAGAAA
GAATAAAAGAGTGGTTAGTACTCACCATAAAGTATAGTAA
TAAAACACATTCAATTGCCACGACTGGTTTAGTAACACTT
GGCCTCCTCTGAAACAACCTCTTAAATATGCAGGGGGAAT
GTTTACCATTCCTGCGCCTAAGGAGCCTGACACTTCACTG
AGAGAATGAGCTTTATAATTTCTTTCTTTTTCAAAAATGC
CTGCATTGAAATCTTGCAGGATGTTTAAAACGGCTTTTAG
AGAACCTGAGGCACTTTGAAGTGGGCAGAGTTGTTCAATA
CCTTATTCCTCCTTCCATTTCATCTTGCCTAGAGACTCCC
CCAGTGGTGATTTTTACACATGTTAAGGTACTTAATCGAG
ACCTTTGGAGTTTGGCCAGTGAATAGTTCACTCTGAGACA
AAATATTTTGAAAGATGGCTGGATACACATGCTGTTTCCT
AGAATTAAAGATTGCAAATAGATGTATGCATCTGGTTTCT
TGCAGGGGAAGACCAACGATAAGGTGAATGGAACATCAAC
TTCTTTTGCCGTTTCAACAGCACCATCCGTTCTTGCTAGC
ATCTTTTTTACTTCCAGAGGGTTTGCAGAAGCACGTGTTG
TCTTGCAACAGTGCAGTCGCTGCTGTCTTCCAGCTCTAAT
TGTCAAGATGCAAGTCTCCAGAGAGCGAGGGCTCCAAGCA
GTTATTACAGATGATGGCATTTCTGGAGTGCTAGGGGGGC
ATGCTCTGCCCTCCAAAATAAACAGTTCTCTTATGGCTTC
ACCCTATGCATTCCGCCTTATATTAATGCAGGAGCTGACA
GATTGGTTGAGAAGCTGCAACTAATATTTTTGAGGGCATA
AAAGATGATTGTGTTAATTCTAATTCCAGAGCCCATCTTT
TTAGCAGATTATGATGGATGACTCGCCGTGGTGGTCAGCG
CCTCCTGTATATTTTAGGTGGAATGCTTTCTTTTGACACA
TACTTTACAGAGACATATGTGTATCCTATTTTAATTAATG
GAAGAAATGATTTACCCACAAGTGAAAGATTTAATTAAAT
AAAGGGTCAGCACTGATCAGCCATGAATTGCAAAATACCT
CAGGTGTTTATTAGACTCTCTGCCATCTCTGCATGCTATC
TGGAGTGGTACATGGCAGTAAAAGCAGGCCTTGCAAAGAA
ATGAAATGAAGTTTCATTCATTCATTCATCCAACAAATAG
TAATTGAGCCCCTACTGTGTTTGAGGCACTGTGTTAGGCT
CTGGAGATACCATGGCCTAGGGAAGAAAGACCTAGTTTTT
ACCCTTATGGTGACTACAGTACAGTGGGTGAGGAAAGAAA
AAAATGAGGAAAGGACAAAAAGGACACAGTTATTACAGAT
TGCAACATGTTTCATGAAGGAAAAATAACAGTTTGTGGGT
GGTTTTCCTTGCAATGTTTTGTAATCATTTTTTAAAGAAA
TTAATACCCATCTTTACAATGCCATACTTATTTAATTTTG
GAATATATACCTGAATTCAATCTGGCCCCCATGCAGTAGA
TAAAGTATTTTATTCCTGTAAGCAGCAGCTATACATATTG
AGTGGCCCAAACTTAGGCTCATTGTTATTTTCAGGAAATA
TTGGAGAACACAATTGCTTATCTCGTTAGCTCCTTCCTCT
GAGTTGGTCAACCTTGTGCTTTGGAATCAGACAACCCTAG
ATTCGAATCCTGACTTCTTGACTTGTTCACTTTCTAACCT
ATAGTATTACTTTGCTTTTCTGACTTCAGAGAATAATAAT
AATAGTACGTAAGACACTGAGTCATTATGAGATAATACAT
AGAGTACCAAATACACAGAAAGGACTCCATTGATATTTGT
AGTTCATGTTCTTGTTATATTATTATTAGTGGTAGTAATA
GTAGTATTTTTCCCTCTCTTCTGGAACTTTCCACATTCTG
CCTTTTTCTAGTTGTTCATGCTATTTTCTTATTCTGTCAT
TTGGTTACAGAGGTCACAACTCTTTTAGCACTGAACCCAG
GTGATATATGGTTAATACTCAATAAATAATTGCTGAATAA
ATAAATAAAATTCTTTCTGCCTCTTTTTGGAACTGAGTAG
AGAACAAGTTAACAATAAACAAAGTCTCCCGAAACCTTCC
CATGACACTTGGAATAAAATATAAATGCCTCATCATGCTA
AACAGGAGCCTACAGGCTTTGGTCTCTGCTTACCTTTCTA
ATCTCAACCACCACCACCACCTTCCACACTGGCTTGAGCC
ACTGGCTTTCCCTGTCTAGGGAATGCCTTTCCCCTAGAAC
TACGTATGGCTCACTCCTTCCAGTCTTTCTGCTCAGATAT
CTTCTCCTCCAAGACGTCTTCTCTAATCACCTTACCTATT
TATTTTCTATATCCTTATCTTAATATAGTGCCTTATTTTT
CCTTAAAGTGTTATTGCTGTTGGAAATTAAATTATAGATT
TTTGAATTTACAAGTTGATTGTATATCTCCCCCACTTATA
ACATCAAATTGCTGAGGGCAAGGGACTTGTCTGTCCTTGT
TCAGCCCTGAGTCATCATGCTATTGAATGAATCAGACAAA
TTAAGAATCTATTTTTATTTTCCTGAGAAAATATAGGGGT
AAGAACTATCCAAATAGTTTCCAAAGTACAGTAGCCTCTA
AAATATAAGAATGTTCCCTAAAATTTCTTGCTTGCGGCAG
GCACTTCTGAATTTAATTTCAGAATGACAGGAAAGGGAAA
AGTAAATTATTCTAGTCATATGGAAAATGAAGAAAAAACC
AAAAGGAGGTCTCCCAACCCCCAAATTTTAATAGATTTCC
TAAACAGTTTTGCTTTCTCACCATGAGTCTAACCTTTCTG
TAACACTTCCTTTGCGATTAATAAGTAGTTGGTTACTCCT
GTTCTCCAAGCCAGGAAACATGGATTTTCTTTAGTTTTCA
CATGATCTGGCCCAAAGCATCGAGCAGGAAACTTGGATGT
TTCACTTGGCATCTTTCACTGACTGAGAACCAAAGAACTG
CAAACAGGAGAGATGTCTCCATTTGCCTGGGACGTCTTCG
TGGTGGAGGAAAGGCGAGAATCATGTATACCAAGATATTG
TCCAGGAAATAACAACTGTGATTAACTCCCACTGTATTGG
AAGAAAGGAGGGGAACTGGTAGATTTTCTTCTACTTCTGA
AAATGTGAGCCATCGGAGCCTGGGTGTGCCATGTACAAGT
TGTTGAATGGTGTGGGGCTTTGCTGTGGTTGTTTGGAGCA
TTTTGTCCCGAAGTCTCTCCAAAGAGCCTTGCCGGCTGTT
CCTGGCAGCGTCGGGCCTGGCTTACTCAGATTAGTGTTTT
AGGAGAGGTGCTTTGGGGTAACAGAACTGGCTTCATTTCC
ACCATGACCACATCGGCCCCGTTCTCCGCTGTGCAAAAAC
AAAATTCTAAAAAATGTTACCATACCAAATTGTATGCTGC
TTTTGTTTTATAAACAATTTTTTTAGTCTGTGGAAACTGT
AATAAAGACTAATAACATATCCAGTTGTTTTCCAGAGCAC
CAACTCAACTTGGGGGACTTTTTCTCTCAGCATGAGGTCC
TGTCTTTCTTTCCTAGCAGATATTCCTGAAATTCATCTCC
ACGCGGTCAAGTGCATAGCAGTGGGGTCAAATACTTGGCA
CCCCACCTTGGAACCGTGAGCTTCTTTCTGCCTCTGAAAG
AGGAGGTTTCGGAACCACCAATAGAGCGCCAGTGGGCACC
AGCTAGAGTCAAGGAAGTGTTCTTGGAGTGGATCTCAGTT
CTGCCAGGCAAGGAAGAGGCTCCCGTGTAAAAGAGTGTGA
TGCATTTGGGGCTCACATAGCCCACGGGCAATGAGAATAT
TTCACGAAGGCTTTGTTATTCCCAGATGCCTAGACAATTC
CCTGACACTCATTGCTTTCAAACGCCTCGCTGTTCTGAGT
GTGATTTCATATGAGGGAAGCAAGATGAAAGCTTACAACA
GGACGTCACTGATTTTCAAACACAAAGCAGGCCAAGGTGA
TAATACTAATGGAACAAATGTGCTCTAGGAGAAAATCTAG
TAGATTCTTATCATTTACACACATGATAAATCAGAAAATC
GAGGTGAGTGCCAGAAGCCTTTCCCTTGTAACCAAGAAAA
CTTGGGCTAGCTGCTCTAATCCCCTGAGGACAGATCCCAT
TTACAACTGATTCCATCTACAGCTGAGGGAATCCGTGCAG
TGTTTTCACTCCCAGATTGCACGAAGCATGGTTAAGAATC
AGACTGCCATCCCATGACTGTGCCTTAAATTTCACGTCTA
TAAAAACCGAAAAATAATATACTTATCTAAAAGTGCTGTT
ATAAAAATTAAATAAACTAATCTACAAATGTGCTTGGCAT
AGAGTCTGGTATATAGTGAGTGCTCGATAAATATTACTTA
CAAAATAAAATTATTGTTACCATTATAGTTTATGGCATTA
TTATTACAATTTTCACTGTCTTTTGAATTGAGATTGTCTT
GTAGCCTGTATATTAAGAGGTAAAATACAAAATCACTGTT
CTTCAAGGCAAATTTATTGGAAAAATACTACAGGTGATGC
TACAGATTGTTTTAAGTATGTTCTTAACATTCTTTTCTAC
TACTAGTCTGTAAGTCCTCTTTTAATATCTTCTTTACTAT
TCTTTCTTCAGTGCCTGATGCATGAGACTCCTCAAAAAAA
AATTTGTTAATTTTTTTTAGCAAATAAGTGTTCTTTATTC
ATACAGAAAAAAATTCATTCATACTTTCAACCTAAGAAAG
CTGATTGAAAACAACAGTAATAACTACTGCCTGACTAACC
CCTACTGTTCTTCCATCTAACACTTTATCAGCAAAGAAAT
TTCCCTGGTGAGTATAAAAGTCCTAAGATTGATGTCATTG
TGAGCAAGTGAGCTCTCCATCCTTGCATTTCACTCTTCCT
GGTGGTCTGTGTTAAAGAGATCTCGCTCTTAAGAACAGAA
TCTACAAGACTGGCTAGAACATCTCCTTAGATACGTCATT
TGAAACACTGACTCATTATTTTAATAGCATCTTTCTTAAA
TTAGGGTCAGAATTCTTTTCCTAGCATCATCCTTTCCATC
TATTTTAAGACAGAGCCATCACTGTCTCATGTCCCCACTA
ATTGGATAAGTGGGTCTTTCTGACCTTGCAACAACTAAGT
AGAAAGCACACTTAGTGACTGTAAAATTGACAGGCTTCTC
TTTTTCTAAGTGGCAGGTATAATCTAGGACTTTTTGAACA
GCACTTTGAGTTCCTACACTTTTCTATAAAGGGGTTTATA
TGTGAGTTGGCAGAAGATGGGGAGTTAACAATGCAGGGAT
CTACCACATTCATTTCAAGCCTTGTGCAAGGGGTTGCCAC
TGAACCACATGGAGAGAGTAACATGTTGGCAGATACCACC
ATGGCTTGTATTCTGACTCCTACCTGGGAAATCTAGAAGC
TGGGCCATAGGATAACCGTCCTTTTTGATGATGGAGTCAG
GAGAGGGCAGCTGAGACTCCAGAGAGCTTTCCCTGCCTCC
TCTTCCATGTGAGGATATAATGAGAAATTAGCTCTCTAGC
AGCTCATAATGAGGCTCTCATCTACTGCAGTGAGAGGTCA
GAGAAAGTTAAGGTCAAAGTGGCCAAGCGCCAGAAAAGGT
TAAATGACCAACCAAAGCATATCTGTTATGCAGGGTCAGG
GCCCTGGCTGGGAAACAAATAGGACTGAACACTTGGAATC
ATGTGGTTGAATGCCCCTTCAAATTTTGAACTCCTAGACT
TCTCTGAATTCTTTCAGCCTGAGAAATGCCCACTCCTCCC
TAATAAGAGCAAGAACTTCTCCTTGCTTGAAGACAATGAA
GAGGCCTCTGATCTGAAAGACAACATATGCCCCCTCAGGA
CATTTTCCCAATTTCTCCCTTACCAGTAGGCCTATAACTA
GGATCAGGTCATGATATAATCCCACCAGCGTTAGACCATC
CAAGGCTTGATAAGGGAGGAAAGGGACTATTCCCCAAAGG
TACTACAAAACATAGTCAATATGTACCAGCAGAAGCTGGG
CACTCAGTACCAGGCTGAATTCTGAGGGTGCTTGATCAAG
GAGGCTGGAACATAAGATTGAATGGGGTGAGCTTATTGAT
TTCGGCGCACTCTGACAAAATACAAGATTAAACTTTCTGG
CAAAGGCCCCAGGAGATGATGTAAACACCTTCTAGGATAG
CTCCTAAAAGTAAGGAACAAGCAATGGACCACATCAAATG
AAGTCAAAATGCCATAATTGCTGTGCCAGATGGTTGCAAA
TGTGATTAAAAGGCTCAGAGAAGTAGGCATGCTGGAGTGG
ACATAGTAAAAAAAAACCAGAAGATTCACCAAATGATTGT
GTTTCATGAGAAGGCCAAGACCACTTACCAAGACCAGAAG
GAATGTGCTGGTGAGAATGGCAGAAAGCTGCCAAAGTAAC
CTCTGTGAATCACAAGTTTGACCCCTGCTTAAAACTCTTT
CCATTCTTCTGAGCATCATCAAAATGTTCCAGAGCCCTCC
TCAGAAGGAGGTACTAGTAAGAGAGGTTATTTCATAAATA
GACTTACAAAGTAATTGGTATGATGGGGCCCCCAAAGCAG
TGAAGGTCTGGTGGTGGAGCTTGATCACCAGAAGTTAAGT
AGACACAATTATCACAATGAAAGCATGGCTTCAGTGGCAG
CCAAGAGGGCCTGACCTGTGGAGATGCACTGAAATACCTA
ACAGAACATGGCGCTCCTCGAGGCAAAAGAGATGGGCAGC
CCACAAGGGTCATCACCAGCATTTACCTCCAAATAAATCA
AGGACAGATGACAGGAGGCTGAGGGCAGATACTCTAAACA
ATGTCACAATCTCTTGTCCAATTTCTGGACTTGAATCTGT
TTTCAGACTTAGATGCACTAGCTGAACTGGAGACCAGTTC
TCCAGGAGGAGGGACTCTGTAACACCACAGCAAGTGTACA
TGGTCATCGTTTCCCCAGTCCTTCCCCAAGGCACCTATGG
CCATGTACTTAGATAGCTACACACTGAAGAAAAAGAAATA
CTCAAATATTTCAAGGGCTGTTGGACAGAGTTGACATGAA
TACTTAGCAATCAGAACCATCACCATGCCCTCTATCTCAG
GGTGCAGGACTACAGGGCTAGGCAAAGGATCAAATCCTAG
TTAAGGTCCAGTTTACAGTGTGTTCACTGGATCCATGAAC
TCACACAGTTGTCCTTTTCCCTGTCCTTGAATGTATAAAT
GGGTTTGATATACTTGGAAGTTGGTGCAACTTCTATACTG
GGTCCTTGACCCATAAGATAAAAGTTACCATAGTGGGTAA
GGCCAAGCAGAGGTCTCTGAAAATGCACTACCCTCTCCTC
AATCAAAAGAGTAAATCAGAAACAATATTGCATCTTAGAG
AAATGGCAAAAATTCATTGAATAATCTATTGTCATTATCC
AGTATCCATTTAGTGTATTCAGGGGCTAGAGTGGCAAATT
AAACGGAGATATCATGAGACCCCCCATGAAGAGTCTACCA
AGCTGACTGAGAAGCAATCACAAGAGAGGTGGGAAAAGAA
CCAGGAGAGAGTGAAGCCATGGAAAGCAAGGGATTAAAGC
ACTAACACCAGCAGAGAAACAGAGTAAGGTCTGAAGGTGT
CCATTGAATTTGGTGAACACTGTATCACTAATAGCCTTAG
AAATGGCAATTCTAGCCAAATCATTCACTCATTCACTTAA
CAAATATGTATTGCATGTGTCAGTGGGGAGGAGAGAAGAG
GAGAGGAGAGGAAGGAGAAGAGCTCCAGGCAGTTGAGATA
GGATGTCCAAAGCTCAGCAGCTGATGCAGGGAAGGGCGCG
TTTTCCTTTTCCAGTTACATTAATTGGTGGGGAGGGGAAA
AGTCTATGGAACTTATGCATGATTTCCTCAATTTCTCGAT
GAAATAGGAGCAGAACCATCTTCATCATAGGAGATGGTCT
CATAGTATCTGGGCAGCCAGGTGTGGGTTGGTTGTGTTCA
AACAAAATAACCACAGACTCTTCCTCAGCCTAATGGGGAT
GACTGTTGTATCAGCTGTGGTCCATTCAGGAAAACAGAAA
CCAAGAAACCCAAGCTAGGTGTTACAAATAAAGGGCAATT
AAAACAGAGAACTGGTTGCAAAGATGGTGGAAGTCTAAGA
GGACAAAAAGGCATGCATGGCTAGCCAAATATTCGTAACT
ACTGGAAACAGCTATTAGTCAACAGTCAGGGAAACAAAGG
AGAACAGGTCTAAACCCTAGGTCAGAGAAGGGCCCCCACC
TACATCCTGGTGCTCAGACCTCAGGAAAGGGCGTGACTGG
CCGGTGCAGGTTCTGCAAAGAGGAAATAGTACAACTGGTT
TGGGGAATGCCAACTGAAGCTGTGGCTGAAGCCATAGCTG
CATTTTGCTGCTGTTTTTGCCGTAGCGACAGCAACGCTAG
AAACAGAAAAAGTCCCTCCTCTTTTCATCGTCTAATCTCC
CTCTTCCTATTAGCCAATCTCCCATTGGCTAATAGAGATC
CAACCAGCAAGAGTTTCTGGGAAATGTATTTTGCAGACCC
AGACCCCACCATCACAGAACAGAGCCTAGAACAGTGGTTT
GGGAGCTGAAAGACAAGAGGTGAATGCTCTGGTCTGAATG
CCTGTGTCTCTCCAAGATCTGTATTTTGAAATCCTAACCC
CCAAGGTGATGGTGGTAGAAGGCAGGACCTTTGGGAGGTG
ATTAGATCATGGGGTCTAATTCAGTGTGTCGTGAGGGCCT
GTTTTCTGGTTCATGGGTGGCACAGAGCCCTCATGAATCG
GATTAGGGACCTCATAAAAGAAACTCCGGAGAGATCCCTT
GCCTCTTCTGCCATGTGAGGACACAATGAGAAAACGCCAT
CTATGAACCAGAAAACAGGCCCTCAGCAGACACCAAATCT
GCCGGCCCCTTAATCTTGAATTTCCCAGCCACCAAAACTG
TGAGAAATAAATTTCTGTTGTTTATAAGTCACCCAGTTTA
CGGCATTTTGTTATAGCAGCCCAAATGGACTAAGGCCATA
AATAAACACCACAACTATATCAGAGTATAGAGATGACTGG
AGGGATACAAACAAAGAGGCTGGTGCTCTGTGACCCCAGG
GCCAACAAGTGTGGGTGCTTTTGCCCACCAGGGAACCCAG
CAGGTGTGAGCTATGACCAGGCATTTCATGTCCTCTTTGG
TGGCTGGTATTGCCATCTGCAGAGAAGCCACAGAGCCTGA
CAGCAGAGAGAATACAGCATTGGCAATGGTCCTGTGCACA
TCTGGCCGGTGCTCTTTGTGATTGCAGAACCTGGGGTTCA
GGAAGGCTCTCCACAGTCTCTCCCTCGTTATTACGATTTT
CCTAGGTAGAAAAGCATTCAAAGGGCTTCCTAGGGCAGCC
AGACCATATGAACTAAATTTAGAGGAGAATAAATTGCAAG
CCATGTTTGGAAGAGAGTTGAAACGTCTCCTTTTTCCCCT
CCTTTACAATATGGGAAGGAAATTTTAAACACAAGTGAAT
GTTTAAAAATCAATAGCTTTCTTATGTTGCAAAGGTAGCT
AATTAGAAAATATAACAGAAAAGTATCCCATTCTTAATAT
CAATAGAAATTATAAATATCTAGGAATAAACTTAACAAGA
AACATGTAGAATCTACTTATAGTTGAAAAAAACTTTGAAA
ATTTAAAGGACCGAAAATAGCACTGGAATAAGAAGAGAGA
TGTAGTCTACTGGAAGTTTAAATATCATTAAATATAAATT
ATCCTCCAACTGATTTAGATTTTTAAAAATGTTACAAAGC
AAAACCCCACAGCAGCTTTTAACCTAATGTATGTCCAAAT
ATCCAGAAAAATAATCTTTTATACAATTTTGTAAGAATAT
AAATGACAAAATTATTCTAAAAAACAGGTTGGCTATATGA
ATCAAGGATTCTTTTAAATCAAGTCTGGATGGCTCATGGT
CAGGAGTCTGAGACCAGCCTAGGAACAGAGCAAGATCCTG
TCTTTACAAAAAATTGAAATTAAAATTTAGAAAAAGAGAA
TCTTAAGTAAGATATTTATACAGACAATTAAAAGCATATT
ATCTTGAGTACTCAAATATGTGGGGCAGGCACAATGGCTT
ACGCCTATAATCCCAGCACTTTGGGAGGCTGAGATGGGCA
GATTGCTTGAGCTCAGGAGTTCAAGACCAGCTGAGCAGCA
TGGCAAAACTCTATCTCTACAAAAAATACAAAAATTAGCT
GGGCATGGTGGCACATGCCTGTGGTCCCAGCTACTCAGGA
GGCTGAAGTAGGAGAATCACTTGAGCCCGGTATGCAGAGG
TTGCAGTGAACTGAGATCATGATACTGCACTCCAGCCTGG
GTGACAGAATGAGACCCTGTCTCAAAAGAAAAAAAAGGAA
AGATAGAGGGAAAAGTTCAGGATAGATGTGTAACAGAACT
CAGAACACAAATACCTAAATGTTATCAATGGTTAACCCTA
GTTAATGAAATTCTCAGTAATTTTTATTTTATTTTGTTAT
TTTTTTTTATTTATTTATTTTTTAAAGACAGTCTTGCTCT
ATTACCCAGGCTGGGGCACAGTGGCGTGATCTCGGCTCAC
TGCAACCTCTGCATCCCAGGTTCAAGCTATTTTCTGCCTC
AGCCTCCCGAGTAGCTGGGATTACAAGCACCTACCACCAC
GCCCGGCTAATTTTTGTATTTTTAGTAAAGACGGGGTTTC
ACCATCTTGGCCAGGCTGGTCTTGAACTCCTGACCTCATG
ATCCACCCGCCTCGGCCTCCCAAAGTGCTAGGATTACAGG
CGTCAGTCACTGCACCCAGCCATATTTTATTCTTTACATT
TTGGGGTGTGTTTTAATTTTTACCATGGAAAATCTTATTT
AACCAGAGGGGGGAAGAAAAACTATCCTTTCAAAAAGAGG
AAAGGAGGGGCACTTGATTTCCTCTAAATTTTCTTTCAAA
AATTCAACAACTCTAAGTGTTGATATGTGCCAGGCACTGT
GTTGCAGTCTGCCATTAGAAGGTCAGACCACTTTGATCAG
AGTTGAGGGTCTACATTAGAATGTAGGAAAAAATGGGGCC
AGAAAGATGGATTGAACCAGGTTGTTCATGGCATTTTAGG
TCAGACAAGGGAGGCTGGACTCTACCATGCGAGCTTTGAA
GTGTAAAAGGTGATTACGATAAAGAAAAACTAGGAATGTA
GCAATCGCCGATTGAAAAAAAAAAGATAGACTTTGATTCC
GTCCTTCTTCCTACTCTGTGGAGGGAATGATTAAGCACAA
CTCCATCTTTTATGTCATTGGGCAGCTATCTCTAAATTAT
GAAGACTAAGCCAATAAACGTAAGTATTGAAATTCCCTCC
TTTCTGTACAAGACCCATAGAGATAGGAGCAATCTGTACC
AAAGCTGTATCAGACATAACAAAATCACAGGAGCTTCAGA
CAGCAGGAAGGGAAAGGTGGTAAAAAGAGATGGACTTTTA
GCTGGGTGTGGCTCTCACCTGTAATCCCAGCACTTTGGGA
GGCTGAGGCAGGCAGATCACTTGTGCTCACGAGTTCGAGA
CCAGCCTGGGCAAGATGGCAAAACCTCATCTCTACAAAAA
AATACAAAAATTAGCAGGGCATGGTAGTGAGAGCCTGTAG
TCCCAGCTACTCGAGAGGCTGAGGTGGAAGGATGGCATAA
GCCTGGGAGGTGGAGGTTGCAGTGAGCCGAGATCGCACCA
CTACAATCCAGCCTGGGCGATAGAGTCAGAGCTTGTCTCA
AACACACACACACACACACACACACACACACGAGATGTAC
TTTTTATGAGAGTGAGGCATAAAGGGATCATGAGAAGTCA
TCTTGTTTGTCCCTCTCTCTATTGTAGACAGGAACGTCTT
CTGCAATATCTCTAATGAGGCCATCCAGCTTCTGGGAGCA
TGTCAGATTTCCATCATAAAGATGCTTTCCAAACCCAAAT
TCATGATTTTTTGCCAAAAACTTCTGATTGTTTATGTTGG
TGAATTATGGCACCATCTACTAAAAATTGATAATCATGTC
AGACTCTTCTCTTTCTCTCACCAACAGCATCCAATCACTC
ACCAAGTCCTGTCAATATTATCTCCTGAGTTGCATTATTT
AAATTTAAGTCTTCAGGCTGGGCATGGTGACTCACACCTG
TAATCCCAACACTTTGGGAGGCCAAGGCAGGTGGATCACT
TGAGGTCAGGAGTTCAAGACCAGCCTGGCCAACATAGTGA
AACCCCATCTCTACTAAAAATACAAAAATTAGCCAGCATG
GTGGCATGTGCCTATAGTCTCAGCTCCTCGAGAGGCTGAG
GCAGGAGAATTGCTTGAACCCAAGAGATGGAGGCTGCAGT
GAGCCGAGATTGCACCGTTGCACTCTAGCCTGGGTAACAG
AGTGAGACTCTGTCTCAAAAAAAAATTTTTTTTATAATAA
TAATCATAAAATAAAATTAGATCTTCATCATTTTTCACTC
AGATTACTGTGACAGGTCTCTCCCCCCAGTCCATTTCCCT
CCTAATCTATGCTGCCATCAACACACGCTTGGGCCGGGCA
CAGTGACTCATGCCTGTAACCCCAGCACTTTGAGAGGCTG
AGGCGAGTGGATAGCTTGAGGTCAGGAGTTCAAGATGAGC
CTGGCCAACATGGCGAAATCCCACCTCTACGAAAATACAA
AAATTAGCTGGGTGTGGTGTCAGGTGCCTGTAATCCCAGC
TACTTGGGAGGCTGAGGCAGGAGAATCACTTGAACCCGGG
AGGCAGAGTTTGCAGTGAGCGAAGATTGTGTCATTATGCT
CCAGTCTGGGCCACGGAGTGAGACTGTGTCTCAAACACAC
ACACACACACACACACACACACACACACACACGCTTAAAC
AAATAACTTGCCTGCTTTAAATATTTCAGATCCCTTATGA
GCCACTTAGACCCTTCATAGTCTGGTCCTGGGTGCTTCTT
CAGCCTCTTTCTCTGACATTTCCCAAGAACATGCTGCATT
CCAGCCATTTCAAACTATTTCGACTTCCTCAAATAGCCCT
TACCCTCTGACATCGCCCTGCTTTTGGTTGTGCTGTTTCT
ACGGCACTCCCCCATTCGCTCAATAATCCCTGTTTGTTTG
CCCATCAAGATTCAACCAAGGGGTGCACCATCCAGGAAAC
CATCACTGATCCCCCAAATCTGAGTTCTAAGTCCCCACTC
TGTGTTCATACAGTATTCTCCTGCATTAGCATTCATTTAA
CTGCTGTAGCTGTTTAAACATCCATCTCACTCACCATACT
GAGAGCCTAAGGGAAGAGACTAAGTCTGTTATTGTGAGCA
TCAGTTATACTGGTCTGCCCAGGACCATTCTTTTCACTGG
GAAAGTGCTACTCCTTTATCCCATGTGGTTCAGCTGAGAC
TATTAATCACACTTCCCTGTCTACCTACTTGCAACAGGTT
TGGGCATGTGACCCAGGCCTGGCCAATCATGGTACCATAT
CTTCTTAACAACAATGTCTGATCCAATAACAGGCAAACTG
AAGACAGCCTTTCCATGACATTAATATATGGATCTAGGAA
AGAGAAGATTCTTCTTTTACTTTGGAATTGAAAAATGATA
GTTGCCCTGGACCATCAGCAACCGTCTTTCTCCTCTCATG
AAAAGAGCATGTCCATGGATTTAAGTCAACCCTAGAGAAG
GTACAGTGAGAATATGGAAATAGAGCCTAATTAATTTTAT
TTTGCCCCTAGATCTAGCGTATGAGAAGCAAACATGTTCT
GCATTTCCCAGTTTATAAGCCAATACATTCTCCTTTGTGC
TTGAAGCATTTGAGTTACATTCTGACACTTGCAACCAAGA
ATCCTGACAAATACATCTTTGGAATTCGTATCTCCTCTGA
ATTACAGTGACTGGTACATAGGACTCAATAAAAATATGTT
ACATGGATGAATGAACAGCTTAGCAAAAGGTCTGGGAATG
ACCTCTGTGTAAAGTGAATTTCTGCTGCCCCCAAAACTGC
CTAGTGTCTGCTGTTCATCAACAATGCACCCACTTCTTGC
ACTTTGATGTAGAGAGGCCATACCACCTGTCGACTTGTGG
TTACTACTTAAACAATACTTACGTAGTTAGCAAGTGGCCA
AAATGTCTATTAATCTGTATACACTTGGAAAGAATCCAGT
TTGTATTCTTATTTTCCTGGTTTCAAGTGCTAAATGAACC
AAAAGTTAAGGAAGCTCTTATCAGAAAAGCCATCGGGCCT
GATCCAATCCACTGAACAAAAGACTCAGGAGCTCTCCATC
TGATATTAGTCTTTGGAATAGCCTTGACTTAAGTGTGCTT
GAGCCTGTGACTGTGGGTGAAAGTACGTGAGTGATGATTT
TCCTTCTTGCAGGTGCCAGTCAGGTAAATTCTCAAGTGTG
TAGCTACCGAGGACTCTGCCTCAAATGGAAGAAGGCAGAG
CTTCGAAACCATTAGTAAGTTAATCACTTTCCTTGTTTTT
TGGAGAATAAAAGGTGGGCTTTTTTTTTTTTTAATGAGAA
AATTTTGTTCAATTTTAAAATGTTTTTCTCCATATAAGGT
AAATGTTCTATTCAAAGTTATTTCTCTCTTTTTAAACACA
GCAAATCAAATCTTCTTTTAATACACATGTGAAAGTCATA
GCATTTTATGTTCTAAAAACAATCCAAGGTTCTCTACATC
AGAAACAATTCTGCTTGAATCCACTTAACTTATTCAAATA
TTTAGCAAGGCCAGCAGGATGCTTCTGAAATTTTTTCTTT
CAATTATTCCTTAAGGTCAATAATCTAAAACTGCCAAAAA
TGTGATGTATTTTTACAGCAAAAAATATGTAAAGAAAAAT
GAAAGCAAAAATTAGAACTGGCTTCTTGTTCATGTGCTTT
TGAGGGGTTAGTAAAATCTAAAAGTATATGATGATTTCTG
CTTGAAAATTAAGGGTCATGAACGAGCCAAAACCAGGCAT
GACCCGTTCCCACCCAGAGAATGAGAAGGAGGATTTCCAA
AGAAAGTAGTGGCTTGTACAGGGATTTTGAAGTTTTCACA
GAGTTCCCACATTTACAAAGAAAAGTCAGGGGTTGCAGGG
ATTTGGAATAAGGTAGAGAGGGTTCGATTGCTTTGTGCAG
ACACTGGGAAGATTCTGAAAAAGACTTTTTGGTCCTGGGA
AGGGGGTAGATGAGAGACTGAGCAGTTGAGGGAGAAGGAA
GGAGAGAAAGGAAACCATGGGCAGGCAGATGAGGGAGGGG
GGCAGACAAAGAACTTGTAAGAACAAGCCTACTGGCTGGC
AACAGTGGTTCATGCCTGTAATCCCAACTATTTCAAAGGC
TGAGGCAGGAGGATCGCTTGAACCTGGGAGTTTGCATCCA
GCCTGGGCAACATAGTGAGACCTTCACTATGTTGTCTCTT
CAACAAAATTAAAAAATTATCCGAGCATGGTGGTACATGC
CTGTGGTCCCAGCTATTTGGGAGGCTGAGACAGGAGGATC
ACCTGAGCCCAGGAGATCGAGGCTGCAGTGAGCCCTGATT
GTGCTACTGCATTCCAGACTAAGAGACAGAGCAAGACATT
GTCTATTAAAAAAAAAAAGAAAAAGAAAGAATAACAAGCC
TATTAGTTAGATGCATTCATTTATTTAAACCGATAGCTAA
CAGGCCAGGCATGGTGGCTCACACCTGTAATCCCAGCACT
TTGGGAGGCCAAGGCAAGAGGATCACTTGAGCCCAGGAGT
TTGAGACCAGCCTGGGCAACATAATGAGACCCTGTCTCTA
CAAAAATAAATTCTTTTAGTTAGCCAGGTGTGGTGGGGCA
CACCTGTAGTCCCAGCTACTTGGGAGGCTGAGATGGGAGG
ATCACTTGAGTTCAGGAGGCCAAGGCTGTAATAAGCCATC
ATTGTGCCACTGCACTGCAGCCTGGGAAACAGAGTGAGCC
TGTTGAGCCTGTCTCAAAAAATAAATATAAATAAATAAAT
AAAATGACAGCTAAAAGTTGTATATACTTATGGCATACGA
CATGATGTTTAGAAATGCAGATGCACTGTGGAATGGTTAC
ATCAAGCTGATTAGCGTGTGCCTTACCTCACAGACTTATC
ATTGATTTGTGATGACGACACTTAGAATCTACTCTCAAGT
TTTATTTTAAGCTATGTTGCTACATCTCCCATTGTCTTAA
CAAACTTTAATTTACCATACATATGGAGGTTGTTTGTAAT
TAAAACAGACACAACAGGAAAAAAAAAAAAAAACCAGAGA
GGCTGGTGTGGAATGTGGAATGGTAACCTTTCAAATCACA
GTGGAAAGAGGGAAAAGTTTATAAGGGCAATTGTGAAGGG
TAATAAATAACGACAGACAGGCTTGAGTGCAGGAAATCTA
GATTGAAAAAAATCTATATATGCTATATAGGAATAAAAAT
GTATTAAAGTCATATGATTATTTCACTATGCATGTAGGCA
CATCATTTGTAAATACAGCTAGAAACTGTAATTATAGAAA
ACATTGCACATGGTCTTTAATATTTAATTAGTCTCCCCAC
TGGAAATCAGCCACGTAGAAAAGAAACGCTTTCTCAATAG
GTTAATATTAATTACTTAACAACCCTGACATCGATATTTA
TGGAATACTTATGAAACAAGCTTTCATGAAGTGGAAACAT
GTTCATCCATCTACTGGGAGGCTTACGGCATTTTTCAAAG
TGTCAAATTCACTTTGCGCTCTGCCTCTTTATGTTGTGAA
AATTTGAAATTACTGTTGATTTGAAGGCTCTTCAAAAGAC
TCTTTTTTTATCCCAGCTGAGAATAAAAAAACTCAGAACA
GATTAATCTGGTATTCTTAAAATATGTCACTTCCTAATCT
TGCAAAAGGGAAATGATAACCATATGAGACAAAGAAGTCT
TATGAAGTAGAAGAAACTAGAGAGGTAATGCCAATGTATA
CTGTCAAAAATATAAAATTAGAAGCCAGCCTTAGGAGGAA
GTAGAGAAAGACAGTAAGTATCTGACATGGTTTGAAGAAT
GTTAGGAAAGATGCCTCACCACTAGAACAACTTTTTTCAG
AACCACAGCACAGCAGTGCCTGGTGATCATTTATGCTTAC
ATCCATTCTTTCAGCAATATATATTGAATTCCCACTCTGC
CCTATCTTGACCTTGGTGCTGGGTGCAATGACAAACACAG
CCCAGTCACTGCCCTTGGGAGCTCATTGTCCAGGTGCAGA
GACACACGAGTAAAAACAGTTGCAATACACTGTGCTAAGC
ATATCACAGAGATACCGGTGAGAATAGGAATTTTAGCGAG
GCACTGCATCTCACGCCTGTAATGCCAGCACTTTGGGAGG
CTGAGGCGGGTGGATCACTTGAGGTCAGGAGTTCAAGACC
AGCCTGGCCAATATGGTGAAACCCCATCTCTACTAAAAAA
AATACAAAAATTAGCTGGGCGTGGTGGCGCATGTCTGTAA
TCCCAGCTACTTGGGAGGCTGAGGCAGGCGAATCGCTTGA
ACCTGGGAGGCAGAGGTTGCAGTGAGCCAAGATCGCACCA
CTGCACTCCAGCCTGGGAAACAGAGTGAGACTCTGTCTCA
AAAACAAAACAAAACCAAACAAAACAAAGAAAGGAATTGT
AGGTAAGGAGCGATGACAACTTTGTATGTAAACGTATGCT
AAATATCAAATAAATACACAATTCAAAACACTTTTTTCTC
TTTAATACTTGCAGATTCCTCTATTGACTAATCCTGTTAT
GAGAGTTTATATGTAATGGGGCAAGGTGCACTAAACTCCA
AACTGATTCCAGTTCTGACTCTGCCCCTTACCAGTCCCAA
AACTCCCAGCAAGTCCTGTGAGGCCTCAGAGCCTTAATGG
CCTCTTCTACAAAATTAGTGCATTTGTCCTGATGATCTAT
AAGCTACTTGTCCAGCTTGACAGTCTAAGAAGCTTCATTT
AAAATGTAAATGTTATCCTCAAAGGGTGATGCATGAAGCC
AATGGGACTGTATTGTGCATTAGTTAATTAAATTAGCTAG
ACAGTCACCTCGCAGAGCCCTGAGACAAGGGGACACAGGC
AAGATTCATCTCAAAAGATGGGGGAAGAGCTCTAGATTTG
GGGTGGGTAAGAGAATTGGAGATCTTGGCAAATAGAGGCA
GTGAAAGGCATTCAGCCCCTGGAGGATGTAACAGGGAGGA
AGGAGAACCACAGACAAATTTTTAACACATTATAGGAAAG
GGTTTCTCAGCCTTGCTTTCAAAATAAAGCATTAGAACAT
GTAATATGATCAAAGACTGCAACAGCTTCAAACTATATAG
TAAGGGCTTGGGCCAGCTGTCTGGTTGAAAAGAGTCGCTC
AGGGACCTTTCTTGAGGGTATGTTTGCATTACATCTGCAC
AAACCACTTTTACTTGGACTGTAAGTTTATCTAGGATGAT
GGGTATGTAGGGGGAGTGAGGATGAGATTATACGGGACAG
TTTAGGGCCCAGCCAAGTGACTCCCTTGACACCGAGACTG
ACCACAGAAGAAGAAAGGAATTGAAAATTCTCTTCCTTTT
CCTTAGAAAGCACCTTCCACGTCTCTACTTAGCTCAAGCA
GTTAGCTCAGACTTCACCCCTCTGCTCACCACATAGCATC
CCACACTGACCACATAGACAAAAGTAAGAGAACTGACCTA
CTGTGCTTTCCACCTTCCCTGACACACAAAAGCCCCTGCC
CAGATGCTATGAGCTTAGCAGCCCTAGCAAAGGACAGATG
TAAAGGCAGGTTGAAGCCGGGTGCAGTGGCTCACACATGC
AATCCCGGCACTTTGGGAGGCTGAGGCGGGCAGATAACTT
GAGGCCAGCAGATCAAGACCAGCCTGGCCAACATGGTGAA
ACCCCATCTCTACTAAAAAAAATTTTTTTTTTTTTTTGAG
ACGGAGCCTCTCTCTGTCACCCAGGCTGGAGTGCAGTGGC
GCGATCTCGGCTCACTGCAAGCTCCGCCTCCCGGGTTCAC
GCCATTCTGCCTCAGCCTCCCAAGTAGCCGGGACTACAGG
TGCCCGCCACCACGCCCGGCTAATTTTTTATATTTTTAGT
AGAGATGAGGTTTCACCGTGTTAGCCAGGATGGTCTCGAT
CTCCTGAGCTCGTGATCCGCCCGCCGCGGCCTCCCAAAGT
GCTGGGATTAGAGGCGTGAACCACTGCGCCGGCCTAAAAA
TACTAAACATTAGCCAGCTGTGGTTGTGCACACCTATAAT
CCCAGCTACTTGGGGGGCTGAGGCACAAGAATTGCTTGAA
ACTGGGAGGTGGAGGTTGCAGTGAGCTGAAATTGCACCAC
TGCACTCCAGTCTGGGCGATAAAGGCAGGTTGCATTCTGA
CCTAGTTACCTGCTTTTGGTCTTTTTTGCATAACCTAGCC
CAAAAGTTTTGTTCTTAACATATTCACTTCTAAGAGTAGA
CATTTTTACAGTGGATACAACCTTATTGTATTATTTTCCC
CAACCAAAGATAACTTACTTTTCAGGGCAATACAAAGAGC
CATATCAACAATGGCTAGAGTTAAGTTATGGAGATCTGAT
GGCTAGCAGAAATGGAGCACCCTGTGTACAAATGAGGTTT
AAGTAGAGCCATGTTGAGTCCTGATAACCCACGGATCCAG
TGTTGGTCAGTTTCACACATATACAAGAGTGTAGAACTCT
GATCTCAGAGTAGTTGTGGAACAGCATTCATATTTTACAT
AATACATGTTAGATTATATTTGTCCTAAGTAAACTCTGAC
ACCAACCTGTTTAAAGTAATTTGAAAGATGAGATGCCCCC
AAATAAGTTCTTCATGTGAAAAAATAGAAACTATATCCAC
ATCCAGTCTCTTTTACAAAAACTGCTCTTGTATGACTGAA
GCAGACATGCGTCCACCTATGATTATGCTCCTTGATTTCT
CACATCCAGCAGAGTCCTTGCATGGGTCAAATCTTTGCAT
GTTCAAGGTCCTGGCTTTCCTCAGAGTAAGGCTGCTCCTT
TTGCTTTTCTGCTTGGGGTCAACTCTGATGACTGTAACCC
TGATTCCTGCCTTCCTACTTCCTCCAGAGCTTGTCTCATC
AATTGCCCCTAGTGTCCTATCCTACATCCTCAACCACCCT
CTCCTTCTTTGTCTTCCCCCTCAGCCCATAACAATGCTTA
AATCTCTTACATCCAAACAGAAACTGTCCCTTTCCTCTGT
GGCCATCTCATCTCTCTTCTTTATATATAAACTTCTTTAT
GCTTTTTTTTTTTACTGTTTTTATAGCCTCATATCCATTA
ACCCTTCACAAGCTATTATCCTATTGCTATTTCTGCTAAC
AAGCAGGCTCATGAATACATGAGCATCAAAAGCAGCTATG
CGGCAGTGATGACCAGACTCAGTACCTGGTTAACACCTTC
ATGGATGTTAAACATTTCAGTGGTGACAAAGGAAGTGGCT
TCCTAGCCCCAAATACCTGATCTCTAAATAGCATGTATGA
TGATGTGCACTGAGCTGAATAGTTACAGTAGTGATCTCCG
GATTCATGCTACTCTAGTATTTCCAACCATTTTTAAGGCA
CTTCATTTATTTCTTTTCTTTTCTTTTCTTTTCTTTTCAA
GATGGAGTCTTGCTCTGTTGCTCAGGCTGGAGTGCAGTGG
TATGATCTCAGCTCACTGCAAACTCCACCTCCCAGGTTCA
AGCAATTCTCCTGCCTCCGCCTCCCGAATAGCTGGGATTA
CAGGCATGCATCACCACACCTGGCTAATTTTTGTATTTTT
AGTAGAGACGAGGTTTCACCATGTTGGCCAGACTGGTCTC
AAACTCCTGACCTCATGATCTGCCTGCCTCGGCCTCCCAC
AGTCCTGGGATTACAGGCGTGAGCCACCATGCCCGGTCCT
CATTTCTTATATAAAATCCTCTAATTATATAAAATCTGCT
AATGCTTCAAATGCCTAGAGTGTTTTCTATCTCCTATACT
GAGCCCTGACCAATAAAGTTTGTGAGACTGGAAGTAGTTA
TAGACAGCAGACTCACCAACAAGGATTTGGGAATGGTTAT
CTGATTTGGTTGGGTTTGAAGGCAGGGCTGATTCAATTGC
CACTGAAAAATGGGAAACTGGCAGCCTGTGGCACAGTTGC
AAAGAGTTATTTAAACTGTCACACTGCTGCTGGGCTTACA
TTAAGTGCCTCTTGAAGCATGCCTTTTGGTGTATCAGTAT
GGCAAGAATGGGGCAACCAAGGACTACGGGGCAGGCTGAA
TACTTCTGAGTCCCCGAAGAGCTTAAAGAAAGGCTCAAAC
CTTCACATTTCTTTAAATTCTAAGCTCAAGGCAAAATTAG
AAGATTGGAGAGTTTCTGTAACTGCCATCAAACAGTCTCT
AATCTCTTAAAGTGAATGGGATGATGTCCAAAAGTAAGAT
GCCAAGGCTGATCATGCGAGTTTTAAATCACAAATTAAAT
TGAATTCACAGCCTCATCGGGTCTTCTATGTGCAAGTTAG
ACTTTGGTTAAGAAAGAGTGGAACTTTGAGAACTGAAATG
AGAACATCTGTGCAAATTCAGATGAATATGAGCCCTTGGA
GCCCCCAATATCCACTGTGCCTCGCTCACCAGCAGAAGCA
ACCCTTCTTTCCCACCCAATCATGCCAGTTCTGCTTCGCA
TGGAGACCCTGCAGTGACCTCCCCGAGATATTTACCTTCA
AGAAGATGCCAAATATCCTCATGTTCCACCACAACAATTA
TCATTGTCTTGTGACCTATTAAAAAAAAGCCAAATCCCAT
CATGCCTCAGGGAGACAAGAAAGTTTAGCTATTTAAATAT
TTGCAATTTCCTGCTTATTTATAGCTCTAGAAGCCCAGGG
AATATGTGTGATCATGGATCCATATAGGGGAAAGGCTAGA
TCAAACCGATGGAATTATCAACATCATGGATTCATTTGCT
AGATTTTGAATATGGTGATCTAATTCAAGAGAATTCAGTT
ATCTAATTCAAGAAGATCAATTGAAATCTGGTTTCAAAAG
AGGCTTACCCTAAGTGTTATCAAAAATTCTTTGACATAAT
GTAGAGGCAAAAAAAAATCCAAAGACTTGGGGAGTTAATA
ATGTTAAAATGGAAATACTATGCATGACCTGTTCATTCAC
CTTCTGTGTTGGCCAAAAGAGACCAAAGAATGTGCTCCCT
TCATTAAGACACAGGGAAGTACATCTGTGGTTCAAGCACC
AATATCCTTTAAAACACTACAGTGATTGTCAAGGTTTTTT
TGTTTTGTTTTGTTTTGTTTTTTGAGATGAGGTCTTGCTG
TGTCACCAAGGCTGGAGTGCAGTGGTGTGATCATGTTTCA
TTGCAGCCTCAACCTCCCAGGCTCAAGTAATCCTTCCACC
TCAGCCTCACAAGTAGCTGGGAATATAGGCACCACTACAC
CCAGCTAATTTTTTTTTTTTTTTTTTTGAGATGGAGTCTC
ACGCTGTTGCCCAGGCTGGAGTGCAGTGGCATGATCTGGG
CTCACTGCAAGCTCTGCCTCCCGGGTTCACACCATTCTCC
TTTCTCAGCCTCCCCAGTAGCTGGAACTACAGGCACCTGC
CACTGCGTCCGGCTAATTTTTGTATTTTTAGTAGAGACGG
GGTTTCACCGTGTTAGCCAGGATGATCTTGATCTCCTCAC
CTCATGATCCACCCATCTCAGCCTCCCAAAGTGCTGGGAT
TACAGGCGTGAGCCACCACGCCAAGCCACCCAGCTAATTT
TTTTTTTATCTTTTGTGAAGATGGGATCTCACCATGTTGC
CCAGGCTGGTCTTGAACTGCTGGGTTCAAGCAATCCTCCC
AAAGTGTTGGGATTACCAGCATGAGCTACTGCGCCCAGCT
GGTAGGGCTGTCTTATGTAGGAGATACTGCTATAGAAACA
GGCTCTCTGAGTTCAGTTGTGATGATAGGATTCTGGAGTG
GCAGAGGACAAATGGCAGCAGTAATTGGCTCCCATGTAAG
TGGCAGGAATATAGTGGTAATCAGAATGTTTTGACCCTCA
AGAATGAGGTTATGTATTACGGTCTTCCTAGGATTGAAAG
AGATGGACAGAAAAAATGTCAAGAAAAAAAAGTCCTAAAA
GTGGTGGACTGATTTGCGTTCTCTCAATGAAAAGTTAGAT
TTCCTTACCCAATTTCCAGAAACTGATCCAATTTACTTTT
GATCCCATTGAATTAAGAAGCCAGATATCCATGAGGAAGG
ATCCTATGGCACTGTCCCAAGTATGAATTGTAAACTTCTT
GTCTCCTTAAGAAAATCAAAGGCATTTGCCAGGGTAATTG
TGCACTGGGGAAAAGGAAATATCTAGACTTTGGGAGTATT
AGTGGACACTGGTTCTTAGACAGTGTTACCCTTAGGGACA
CAAAAGGCAACTGTGATCCCTTAGTAAGAGTAAGGACTTA
GGAGGGTCAAGTGATACATGCAGTTTTGGCCTGACTCCAT
CTTGGCCAAGAGGGTTCGTGAACCTATTCTGTGGTTATTT
TCTCATTCCAGAACACAAATTTGGAATACCATTTTGGCAA
GTGGCAGAATTTCTGCACTGATTTCCTTATCATGGAAGGA
AGGGACAAGTGAAGTGAACCAAACAGGGAATCAAAAACAA
TATCACATCCCTGAGGGATTATGTATAAATACCACCGTCA
AAAACTCGAAAGGTGAATATAGGGGCAGCAGTGACAGCAT
AGTTTTAGATCTTGCTGAATCTTCCCATAAAAACATACAG
AAAAAATTGGTATAAAACCAAACACAACCAATATTTACAA
CAAAGCTAAGTGATGAGGTATCCCCACTAACCCAAAAATA
CAAATGGGTGGGGGAAAAAAAAAACAGTAACAGCAAGATG
CACACGTTATCAGCATCTGTGTTGGAGAAATCAGAGGAAA
GCAACAATGATGCAACTGATGGACTGAGAATTCCCCAATA
AGGCAACAGATACTGACTTCAAGTGCGGCGGGCTGATTTG
AGAATAGCAGTAGAAATTCCAATAGTGGGTGAGTGTAAGG
GGTCAGGAGTAAGGCCTTTACGTGGCTGGAGCAGTCAAAT
CCCTCTGAACCCTCCAAACAGGCCCAACAAGGCTTCCTTT
CAGAACAGAACCACACAGGATAAACTTCTGGGAGCGGAAT
AGGAGAGGGGCAGGGTAGGAGCAACAGAATTAAATGAAAA
AGAAGGTCCAGATCGAAGTGCAGGAGGGGAACAGAGCCAG
GAAATCTCAGGAAAAAAAATGAAAAAAAGAAGAAAGAAAG
AAAGAAAGAAAAAAGAAAAGAGAGAGACTCTGTAAAGTGA
AAAAAAAAATCTCAAACACATTTTTAAAAGTTCAATAAAA
CCAAAACCAAATTTACATTAAAATGAGTAACAAACAAAGT
ATCAAAATCAAATACCATACAAGGTTTCTATTAAAAGGCG
AAGAAAAAGAAAAAGAAGAAGCAGAAGGAGAAGAGAAGGA
GAGGAAAAGACAGAACAGAATAATATCCCTATAGACAATG
AAAGCATATCTGAAAGTCATGCTCAAAAACAGATCAACTT
AGGAGGCTGAGGCAGGAGAATTGCTTGAACCTAGGAGGTG
AAGGTTGCAGTGAGCTGAGGTCATGCCACTGCACTCCAGC
CTGGGTGACAGAGCAAGACTCTGTCTCAAAAAAAAAAAAA
AAAAAAAAAAAAAACCCAAACGATTACATACTATTTTAAA
ATGAGCTGAAAAATATTAAGAAAAAATACAATATAAATAA
AATAACAAATCAGAATTAGAAAAAACTCAGAAATGACATA
ACAGACCTCAAGGAAAAATTACCAATAAAAGGAAAAAATT
TTTTATAAAGTGAAGATTACCATAGGGGAAAAATAAAAGC
AAATAAACATGACAAGTAATGCCTTAAAACTGGGGGGTAG
AAGGAAGGAAAAATGTTACAATAAAAAATTAGTGAGGAAA
AATAAAGTCAAGAGAAAGTGACGAATGTTGATGATGGGCA
GATAAACTGCAACATATGGATAACAGGAGTACCTGAAGCA
ACCCAAAGCAGGGGAACAGATCAGATACTAAAGTCTTTCC
TTAAATAAAAAATAACAATATTTGAAATTACTTACTGAAA
GAGCACACTGTGTGCTTAGTAAAAGATCTAAATGGTTGTG
CCATTTATATCATTACTGTCTCTCTTTTTTTTATTTATTT
ATTTTTTTTGAGATGGAGTCTTGCTCTGTCACCCAAGCTG
GAGTGCAGTGGCATGATCTCGGCTCACTGCAAACTCCGCC
TCCCGGGTTCACGCCATTCTCTCACCTCAGCCTCCCGAGT
AGCTGGGATTACAGGCATGCGCCACCACGCCCGGCTAATT
TTTTGTATTTTTAGTAGAGACGGGGTTTCACCGTGTTAGC
CAGGATGGTCTTGATCTCCTGACCTCGTGATCTGCCCACC
TCAGCCTCCCAAAGTGCTGGGATTACAGGCATGAACCACC
ATGCCCAGCTCTCTCTCTTATAATAAATTCTCAGCTGGGT
GTGGGGGCTCACGCCTGTAATCCCAGCACTTTGGTAGGCA
AAAGTGGGCAGATCACTTGAGGTCAGGGGTTTGAGACAAG
CCTGGCCAACATGGTGAAACCCCATCTCTACTAAAAATAC
AAAAATTAGCCAGCCGTGATGGCAGGCGCCTGTAATCCCA
GCTACTGGGGAGGCAGGGGAATCACTTGAACCCAGGAAGC
GCAGGTTTTGATGAGCCGAGATTGTGCCACTGCACTCCAG
CCTGGGCGACAGAGCAAGACTCCATCTCAAAAAAATCAAT
CAATAAATATTCTCTCTTGTAATTATTGATGTGGTTTCTG
TCTCCTGACTGGACGCTGACTGATACAGAAAATGGTACCA
GGAGTGGTCCTAGGACATAGACCCTAAGATCTCAAAGATT
GGATTTGGAGATTGATTTTTGGTCATGTCTGTGGACTGGA
AAAAATGCTCAACTCTTTGTCAGTGAAAAGTGGGATTCTA
GGTAATCCATGGCATACAGTGGCATTCACAATTAATAAAA
TTATCATCTCTGGTTGATGTGACGAAGTGTCTACTGAAGC
ACTAAGTCATATTCTAGTAAAATGAGCTTTAAGAAAAAAG
AAAAAATCTTTCAGGCATCTAGGCAAATAGTGCACATGAC
TTTAAGGGAAAAAAATTATATTATCATCATATTTTTCAAC
AGTAACTTTTTATGCCAGAAGAAAATGGAGTAATGTACTT
AAGATCCTAAAAGAAAGAAAATGTGAGCCAAGGATTTTAT
ATACAGCAAAACAGACCTATAAATATAAAAGGAGCAGGCA
AACGGTTATCAACATGCAAGAACTCAAGGAATATTATTCC
CATGAACCCTTCCTGAGAAAACTACTACCTCTGAGCTGAC
CAATACAGTAGCTACTAGCCACATGTGGCTATTTATATTT
TAATTTGAATGAACTAAATGAAGTAAAATTAAAAATTCAA
TTCTTGCCGGGCGCGGTGGCTCACGCCTGTAATCCCAACA
CTTTGGGAGGCTGAGGCAGGCGGATCACGAAGTCAGGAGA
TGGAGACCATCTGGCTAATATAGTGAAACCCCATCTCTAC
TAAAAATACAAAAAATTAGCTGGGTGTGGTGGCACACGCC
TGTAGTCCCAGCTACTTAGGAGGCTGAGGCAGGAGAACAG
CTTGAACCCGGGAGGCGGAGGTTGCAGTGAGCTGAGATCA
CACCACTGCACTCCAGCCTAGCAACAGAGTGAGACTCTGT
CTCAAAAAAAATAAATAAATAAAAATTCAATTCTTCAAAC
TAGCTATATTCCAAGTGCTTAACAGCTGCAGGTGGCTAAT
GGCTACCACACTGGACAGTATAGATATGGAGCATTTCCAT
CATCACAGAAAATTCTATGGGATAACACCATACTAGCTAA
CAAGCTTCAGACCACCAAATGATTGGAGAGTCATTGACAT
AAGAACTAACAGTGGGTATTAGATGTATATTTAATTGCAT
AACTAAGACTAAATATGGGTTAAAAGGGAGGGATTACATT
ATATGTCTACATAATCTGGCAAGCTAGATACACAAAAACC
ATTAAAATGAGAGATGGAAATAGCATAGGCAAAATAAAAG
TATTTTTCAGTTATGCTTTTAGTAATCATCATTCGTGATG
GTAGTACTAGTATTGCTATTCTGAGACTATTATATGTGTC
ATGTGGGACAAAGCAAATAGATAATTATAGGATATTCTAC
TTCCACCTTGTCCTTGAGTAGCAGGATTCTCGGTGTGGAA
GAAAGGAGATACAGGTGTAGCATAGAAGAGGTTAGGTAAA
ACAAACCCTATAGGCTGCATCTAAATTGGAAATATCAGTA
CAAACTAGAAACCATGATCATCACAGTGATAATGAGCTTC
CCTTGGGCCCAGACTGTGATTTTGAAATACCATTCCCCAT
TTAAAGAAACCATGGATTTTTGGAGAAATGGCTTACAAGA
TGTGCCTTGAACATGTTGACATGCCAGACGGCAAGGAAGC
TATCAAAGACCCCTGGGATCATGCCAGAAAGATTCAGGAG
GCAACTTGAAGAGACTCCTATTGACCAAAGATGGGAAAAT
TTCAGCTTCAGTAAAAACTGCAATAGATTAAAATTAATCA
AATACGTTTAAATCCATGAGTTTATAATAATATTAAAGGG
AAAAGCAATGAATTGTTCACCTTGTGAGGATAAAAAGGAA
TCCAATTTACTTCCTTCAGAATTAAAAGAAAGAAGCCTTT
ACCTTGCCTATTCCATATGAACTGGCTAACCACATGATGC
ATAAAGAGAAGGGTCTCTTTATAAAATTATTTCAGCTCAT
ATGAAAACAAAGTGATAGGAAGTCACAGTTTTAAAACCTC
TAATAAATAAATGAGTCTAGGCCTTTAGCATCACTTGCTG
CTAAAATCATAAAAAGAGCAAATATCAGATAGATATTATA
TGCCTTCTGATGAAAGAACATCGCCTATTGTATTGCCAGA
GGAATTGAATTTGAGTCCAGTCAAGCCTCTGGATCCAGCT
GCCCATTCACAGAAAATCAGAGGGTAGAGAAACACATTGA
ATTGCTCCATGCATATGCAATTTAAAACTGTAAGACGTTG
GGAAAGACTTAAGACTTCGGGAAACTCTACAGTTCAAATA
GGCTGGTATAAATTGTAAGAAAAAAAAAGGAGGCACAGAG
AAGGAGCCTTAGGTTAAAAATGACTGAAACATATAAATTT
TAAAATGGGCATGATTAAACTATAATATTTAATGATGCAC
ACTTAGGTGATAAAAGCTTTAAAAATGCAAGGAAGTGATC
ACTTCATAGAATTTAAGATCGTTGTTACTTTTGAAGGGAA
AGAGAGAGCTGCGATTGGGATGTGGCACTTAGGGGTTTCT
GGGGTGGCTGGTAAACCTGAGTTTCTTGACTCGGTTACAA
GAATGTTCACCTTAAAGTAATTCAATAAGCTATTAAAAAT
AAGATTTGAGTTCAGGCATGGTGGCTCACGCCTGTAATCC
CAGCATTTTGGGAGGCTGAGGCGGGTGGATCATGAGATCT
GGAAATCGAGACCTTCCTGGCCAACACGGTGAAACCCCGT
CTCTACTAAAAATACAAAAATTAGCTGGGCGTGGTGGCAC
GTGCCTGTAGTCCCAGCTACTCAGGAGGCTGAGGCAGGAG
AATCGCTTGAACCTGGGAGGCAGAGGTTGCAGTGAGCCAA
GATTGCACCACTGCACGTCAGTCTGGCAACAGAGCGAGAC
TCCCTCTCAAAAATAAATAAATAAGATTTGAAAGATGCTG
AAGTCATGATTTTTGTCATAGCCCCATTTAATTCACCACC
ATGGCCACTGCTAAAAATGTACGGGTTTGTTTTGCTTTGT
TTTGTTTTTTAGAGACAGGGTATCACTCTGTCGCCCACAT
TGGAGTGCAGTGGTACGATCATAACTCACTGCAGCCTCAA
AACTCCTGAGTTCAAGCAATCCTCCTGCTACAACCCTTCA
TGTAACTGGGACTACAGGTGTAAGCCACTGTGCCTGGATC
AAGTTTTCGAGAATGACAATGGATTCTCCTAAGTTTAGTC
ATGTGGTGCGTGTCAATTGCAATTACTTTTTCAAATATGT
TCTCTTTACTAGAGTCAATCAACACAGCCTTGGCACTTGG
AATGCAATTATAGATCTGATAAATACTTTGTTCTCTATCC
CAATAAGCAGAAAATACCAGAAGAGTTCACTTTCATCTGG
CAGGAAAGCAGTTCACCTGCACTGTTTTACCTGAGGACCA
CAGCAACTCTGGCTCTGTAAACGTATAGCCAACAGGCCAT
TGATCACCTCCCAATCCCATGGGACATCATGGCAGTTCAG
TACATTGATGGTATTGTATCCTTAAAACACTGTAAATAAG
AAGCAGCTGTAATCCTAGATGCCTTGATAAAATGCATGAA
CATGAAAGGGTCTGAGGGAAACCTCATAAAAATTCAAAGC
TCTGCCACCTAAGTACAGAGATGCTCAGACGGCATCTTAG
GATTTGGGAGCAACTCATACCACAGTTGGATAAGCTGCGG
GATCCATTTACCAAATAACACCTAAGGCTGCCAGCTTTGA
TTAGGTACCCAAGCACGTGACAACTCTCCAGCTGGTCTGG
GATGCAGCGTATCTAGCAGAATCATGGCACTCAAAGTGTG
TACGACAGATGAGGACACTGGACAGATAGCTCCAAGAGAA
TAATCAGAATACAGGCGCCTGGGGGTTAGAGCAAAGCCAA
AAAAAATTTATGATCAACTAGATCAGGAACTCAGCCACTC
TTCCACAAACACATAGTCTTTTTTTAAGAAACATCTATGT
TTTCATTAATAGAGACTAACTGTTTGGCCATGGGACACCA
AGGGACCATGTGATCTGAGCTGCCTGTTATTCACTGTGTA
TTATCTAACATGTCAAGCCATCAAATTAGGCATGCATAGC
AATACTCCAAAATTAAGTGGAAGAGTGGGATGTGAGAGTA
TACTAAGGGAGGTGCTAAGGCAGTGGTGAGCTGTGGGTCA
CTCACGCTCCCAGTGCACCTAATCCAGTGGGACTGCTGCC
TCTTCTTCAGCTCACTCTGAAAGCTTTGTGGGCAATTGCT
TACAAGAAGTAACTGGAGGAAGCAAAAAAATCTGCAGGAC
TATACACCAGCTAAAAGTGGACCGCAGGAGCATGATGCCC
TACTTAAGGGTGACTCCGAAGGACAGTAGAAAAGGGTATT
ATAATTATTTCAGTAGCAGAACTTCAAGTGGTACATCTGA
CTGTCCCCTTTGCCTGGAAGGAAACAGATAAGGTACAGAT
TTACAGCAATTTGTGGCTAGTGCTGAATGGTTTAGCTAGA
TAAAGGAGAAACAAGGTTGGAGGGTGTTAACAAGAATGAA
TGGGAGAGCATTGTAATAATGCACCTCACAGAATGGCCCC
AGAGTGTAGGAATATTTGTATTCTGCAAGGATGTTCATCA
AAGGGCACCCACTGCAGAGGAGGTCTCAACAACTGTAGGA
AAAGGATGATCTGATCTGTATCAGTCAGCATCTTTCCTAT
TCATGCCAGAGCTTGCTCATTGTGTTCACAACGAAAGTGT
CCATAGCAGTAGAGATGGCTGCTATTCATGGGTTCAATAA
CATAGAAAGATTTCTCCCCTCATCTTGTTGGGTCTGGATA
CCACTGATGCTGAGTGCTTATGCTTCCAAGTCAGAGACTC
AATTTAGCCCTCTCTATGATACCATACTCTAGGGAGACCA
GAGAGTCACCTGGTTTCTTCAGTAAAATAGAAGTTTATTC
TAGTAATCCCAGCACTTTGGGAGGCCGAGGGGGGTGGATC
ACTTGAGCTCGGGAGTTTGAGACTAGCCTTAGCAACATGG
TGAAACCCCATATCTACCAAAAATACAAAAATTAGCTGGG
CATGGTGGCACACATCTGTCGTCCCAGCTACTCTGGAGGC
TGAGATAGGAGGGTCACTTGAGCCCAGGAGGTGGAAGTTG
CCGTGAGCCAAGATCGCACCACTGCACTCCAGCCTGGGTG
ACAGAGTGAAACTCTGTCTCAAAAATAAATAAATAAATCT
GTTCTAGGTATAGATTTACCTAGAGTAAAGGTATTATCAC
CATACTCTACCTTAAGAAGAATCCGATAGTGAAGTTTAAG
GGAGGAATGAAGGATAGGAAGATCGACCGGGCCTGACAGC
TCACACCTGTAATCCCAGCACTTTGGGAGGCCAAGGCAAA
AGCAATGCTTAAGATGAGGAGTTCGAGACCAGCCTAGGCA
ATGTAGCGAGACCCCCCCAACCCCCATCTCTACAAAAAAT
GTAAAAATTAACCAGGTGTGGTGGTGCATCCTGTCATCCT
GGCTACTCAGGAAGCTGAGGCAGGATTGCTTGAGCCTGGT
AGATCAGGGCTACAAGTGAGCCATTATCATGCCACTGCAC
TCCAGCCTGGGTGACAGAGCAAGAGATTCTACCTCAAAAA
TAAATAAATCAATAAGGATAGGAAGATCAAGTACAAAGTA
CCATTAAAAAAAAACAAACCCAAAAGCTACTTAAAGTCAG
GTTATATCTGCCAGGTGCTACCACAATCCCTGTAACCTCC
CTGCTGTCAAGCTTCTCATACTTCATGATCATGGAAACTC
ATGAGAACAGGTGCAGTGTCTCTGTTGCTTACCATTTTAT
TTGCTAGTGCTTAGCACTGTTCCCGGGACATAGGAGAGCT
CAATAGATATGTACTAAATGTTTTCTGAATCTCATACATT
TTAATATTTATTTGCTACTACTTAGCACTGTGCCTGGGAC
ATAGGAAAGTTCAACAGATATATGATAAATGCTGAATCTC
TTATATATTTTAATATTTATCATAATGCTTTAAAAATATT
TTGGTCTGTGCAGGTGCTCAACAGACATTTGTTAAGTGAA
AAAAAAAAAAGATTATAATCAACTAGGTCAGGAGTCACAA
ACCTACAGCCTGTGGGCTCGCCACCTGTTTTTTCTACTGC
CCATGAGCTACGAATGGTTTTTACATTTTTAAAAGGCTGG
AAAAAATCAAAAGAAGAATAATATTTCACAATGCATAAAA
GTTATCTGAAATTCAAATTTCAGTGTCCATAAATAAAGTT
TTATTGCAACACAGCCACACTCATCTGTTTACATGTTGTC
TAGGGTGATTTTGCACTACAACAGCAGAATTGAGTCGTTA
TGACAGAGATCATATGGCCTGCAAAGCTGAAAATATTTAC
TATCTGGTCCTTTACGGAAAAAGTTTGCTGACCCCTGAGC
CAGATCTTCCAGAATGCGGAACACAACAGTCTTGAAGAAG
ATGGTTAATATAGTGCTGTTTCCTTCTTTGCCCAATATCA
CTCCTTCACCTCAATTTCTAAAGAAAACAAACTGGTTTTC
TTATATTTCATGGCTCTGAGGTAAGGTTTATTCCGAAACT
TGCCAGTACCCGTAGGCTCCTCTTGGCCATGTTTGAAACA
ATTCGATATACAGTAGCCAAGATAGATAAATACACACAGA
GAGATGGAAGGAGAATGACTGAGAACATCAGAGGAAAACA
CCACACTTGGGTGCACTAAATCCGCAAGGGAAATTTTTCT
TCTGTCAGTATCTATTCAAAACTATGTAATTAAAACTATT
TTTATTATAGTGAGATGTTTATTGCGATTACTGACAGAAC
TGTCTCAAAACTGATATTTACTGTAGTAGGGTTTGACCTG
TATTTGGCAAAGCTATGTTTTAAAATAATACATTGAGATT
CACCAAGGAAGGAACCATCAACTCTTCCCAAAGATAGAAA
TCGAAGAGTTTCTTTTCCTGAAATAATTATTTCATTAAAT
GTTACAAGTTGATATGTTTTAGTTATTTAACTTCTTCATC
GGTCTCTGCAAATTGCATCATTCCATCTCTCTACGGTTCA
TCTGGAGGAAACACGTGCTAGTAACTGACTTCCCTTTATT
TTTCTCTATATTCCAGATTCTTTATCGTTTAACTTTATTA
CAGGCAAGCAGAGCTTGTCCATATTAGAGTGACAAAGACT
ATTTCCTTAATTACTGTACAGAGATAATAGCATTTATTCT
GGCAGTTCCCGTGTTATTCAATCAGGCAAGAGCCAATGCA
AAAAAAAAAAGCTGATTTGCCAAAAGGGAGATTAGCATAA
GTGCCTACGGTCACATTCTATTTTTTGAAGTTTACGGCTT
TCAGGGAGCACTTCTTGTTGGAAGTTCTATTTAAAAATTA
TGGAAGGATTATGATACTAGCGTCCACCTGACAGAGGAAA
ACAAGGAAGGCAAGTGGGCCATTTTAGAAATCACAACTGT
TAAGCTAATTGCAATTTTGAAAGTAAACCTAATGGTATTG
CAGAAAACAAGAAGAACGACTCTAATGTAATCCTGGCAGC
ATTGTGATTTCAAACTGCTAAACCATGCAATGTATTTACT
TTTCCTTTGTGTGGGCTTACATATTTACCTTCACCAAGGA
TATTTCCCTGTTTCGTGGTTATACATTGCAGCACTCATGA
TTGATGAATTATTGTCAAGGACAAACTAAGGCTCTTGCTT
TTTACCAAAACGACTTTTTATAAAACACAAAACTTTTCCA
CAGGAGAAATGCAGATTTAGCATTATGCATTTTCGTTAAC
AGGTTTAACAGGATGGCCTACTACAAATGGTGAATAAAAC
GAGAGCAAACTTGGGAAAGCAACTGCAAAGGTAAGATTGA
ATTAAGGGTAAATATATGCAAACTGTCCCAGCCCTAACAC
TGTCTTCTGAGGAAAATGCCAGCGCTACTGATTATTTTTT
GGAATTTAAAATGGCAGTCACCCAATTGTTTTGCCCTTTA
CTGCGATCACTAGAAGGAAATACTTCTAACCCAACCCAAA
ATGTCACTTCTAAAGAAAAAGTATGTACATATTCCCATAA
CCATAAAGCATGGGAATATTTTGTTTTATTTTACTTCTTT
ATCTTTTCAAGCTGTTAAGACTATTTCTTTTTTGTTTTTT
AAATTTTTAAGATAGATATGGGGTCTCACTATGTTGCCCA
GGCTAGCCTCTAACTCCTGGGCTCTAGCAATCCTCCCATC
TTGGCCTCCCAAAGTGCTGGGATAGCAAGCATGCACCACC
ACACCCTACATCCCCAACAACCCTCTTCTAGGGTTCGTTG
TAATCCTATCTACAGTATGGTCCAGAAATTCTCACTGAGT
CCATTTCAACACCTGAAAAGACATGCAACGTACAGGTACT
TCTCTGTAATGTGATACACATCCTCTTGGTTAAAGGGTTT
TAAAGTATCTCAGGACTTAACTTACAAATCTCATAAATAA
ATACTGTAGTCCAAGTTTGGCCTCAAAAAATAAGAAAGGA
TACATAAAAGAAAAAAAAAGATCTGATGGAAATAAGGAAA
AAAATTATTTGTTCATCCTGAGTGGTGGGTACAAGATGTC
TGTCATTTTCTGGTTTTCTGTATTGGAATGCTTCATAACT
TTAAAAATTGTTTTTCTAAGGCCAAGAAAAGCTAAAGAAG
TTACCAGGTGCTCAAATTCTAAATGAAGAAATGAGAAGGA
CTAGGGAAAATTGCACTGCATTTTTCTTTTTCAGGGGTAG
TAAATTGAAGAAAACGCTGAACTGCAGTTGCATTGAAGGG
ACAATGATCTGGGGGTCCCTGGGAGCAGTATTCCTATTCC
ACTGAAGGAGGTGAGCCAAGATACTTATAAGCTCTAGAGA
ACCTTTAACACAGGAAGCTATTTATCATAACAAGCTTGGT
TGATACTGTTCCCATACTGAACCAATTAGGTTCGCCTATT
TCGTCATACTTCATAACTCGGGATGATAGGTTTCCAAGTA
TGGTACAGTGTAGTAATTGAATTTTGATCAAACACACATG
GCCCATAACCCACTATGTGAAATTTTCAGAACAGTTCACA
GCTTTTAAATATCCAGTCAACATGTTGCCAAAAGTACAGG
ATGTACTTGATGCAAGGAGGAGAGAAAGGGGAGGGCTGAA
TCTTGGTAGAGTTGTAAAACAAATATTTTTGTTCTTGTTC
TCTTCTTATTTTTCAAATAGCAGTGGGGAAAGGCCATAGG
ATATCATATCAAAACTCAAGTCTTCCCCTTGCTTGTTCCA
TGTGCTTAAACATCCTTAAGTCTCATTTCAGATCAGCATT
TTCTTTTGCATGAAACTATTTCACGTGACAGGCCTGTTAC
ACATGACCTGCTAGCATTCTCCTTCCAGCACTATCCAAAA
AGTATTTCTTGACAACCTACTATATGTTAGACACTGGGTC
TCCTGGTAAACTCTTTTGAACAAAGAGACATGATCCCTGC
CTTCATTTGATCTGCTGTGGATGGAGAGACAGACATAAAA
TACATAAAAACATCAATAATTTTTTTATAATTGCAACCAC
TAATAAGTAACACGAAGGAAAAATAGGGCATCGGGAGTAA
CGATAATGGGGATGTGATTTATCCAGAAAGGAGGAAGTAG
AGAGGAGAAGCATGGACTGCATTTCCAAGGAAGTGCCATG
TATGTTGAATTCTGAAAGATGAGAAGTGATCCAAGAGAGT
GAACGCTGAGAGAAAGTATTCCCAAAAGAAGTAGGCAAGT
AAGCATATGGATAGGCCTTGAAGTAGGCAAGAGTTTGGCA
AGTTCAAGGACCTGAAGTCTAGTATATTCAGTGAGAGAGC
CGCTAAAAAGATAGTGGGGGCCAGACCACACAAGGCCATG
CAAAGGATTATGCAAAGTGCAGTCACTGAAAGCTGGTAAG
CCAGGGAATGACATGATGGGAGGCAGGCAAGACTAGAAGC
AGAAAGACTAACTGGAAGGCTTTGGCAATTGTCCAGCTGG
GAAGTGATAATGGCTTGGAACACAGCAATAGCAAGGATGG
AGAACAGTGGGCAGATCTGGGAGATATTTTGGAGAAGAAC
TGACATGATTTGGTGATAACTGGATGTGGGAAGTGAGGGA
GAGGGAGGTTCCAAGGACATTTTCAGGTTTCTAGTTTGAA
TGACTTAATGAGTAAAGTCTAATGAATAACAACTTGTTAG
TATAACCCGCAAGACTACACCAAAGCAGCAGGAGAGCTAC
ACAACTTTCACAAGCTCCCATGTCTGCGGGAGTGCTCTGC
TCTCTTTGGATTCTGTAGGAACAGAGGCATCGATCAGGTG
CTGGGAAGACAGAAATTTTCCACCAACGTGCTCATCAAAC
TTTCCTTTACCATAAGCCAGAAGAATGTCTCTGAGCTATG
AACATCAGACTTTAATATAAACTTTAAAATCTTACTCTCA
GCTCTGCGGACATGGTTATAGGTGTCTGGCAATTGAACTA
GGAGAGCCTGAAAGTAAATAAATTGTCCCTTGGAAATTGA
TGGAAAAACCAAGCATGTTTCTTTATTCATTCAAAAGATT
TTACTGAGCATCTTTAGCCTGAGAAATAGGAGGTAAATTA
GACGTGTTCCCTGCCTGGGCAAAGAGTATATTCTATTAGG
GGAGAAAGAGGCATACCAAGATGTGCATAACACAGTTATG
CAGTATGTAGTACGTTACATAGATCTCACAAGAGAGCGAC
ATTTAACAGATGACAGGGAGGGGGTGGAAATTCGGTGCAT
GGGCATGGCTATGAAAGATTTCAAAGAGGCTGTATTTGAG
ACAAGCCTTGAAAGACCAACAAGAGTTTACTAAGCAGAGA
AGAGGATGGGGGAGAAATTCCCAGAGGAAGAAACAGCACA
AGCAAGGGCACGAGGGTCCTGAAGAGCACTGGGTATTGGG
GCTAAAGGGTAAAAGAGCAGGGTATCTGATTCCAGATTAA
AATGTCATCCCTCTATTCTGAAATCTGAAAAATACTAGCA
GCTTGATTTATCCACAGTCACTTGTGCCAGGTAGAGAATC
CTAATTCGTGTAGGCCCAAACCAACAAGAACCTCTTGATG
TGACTACTGCCTGAGTATTGCAGTGCTCGTGGGAGCTTTG
AGTTTACCTATCCAGATGGGAGAACCTCTTTCCCGAAATT
CATAAGCAGTCCCACAACTCCACCAAGGCTACAGGACCCA
GCTTCCTGAGGCGCCTAGAAAGACATGGCAGTGGCCCAAG
GTGATGCTTATGTGGGCTGGCGAATGCACACAATAGAATG
TCTGTCTGTGACATTTAATCTCACTCTGGCAAACTGGTGC
AGCTGCCCTTGTACAACAAACGGGAAGGCATAGTGAGTGA
ACACCACCAAAAACAAACAAAACAAGAGTGTGCGTGCGTG
TGAGCTTTAAAATTTGATAGCTATTCAGACAGTCCTTAGA
GAAGGAATTGGCAGCTTCGGCCTCCAAGACTGCTCCCCCA
CCTGTCTCCAGGCACTGCAAACACAGCTGTGTAAGAAGGC
ACTGCAAACACAGCTTCCAAGGAAAGAAACAGGGCAGTCT
TGGGGGTGGGGTGATGATGAGAGCACCTTTCTCACAAACC
CACGTGGGACAGGGCTTTGTCTAGCAACCGCGAAAATAAT
CGAGCAGGACGTGGTCAATCAAGCTCTTTATAAAACTTTA
TGTTAAGTAAAATCATTCAAGATCCAACTCAATGGCCACC
TTAAACCCATGTTTTAAAAGCATGAGACAGAGCACACAAT
CCACGTTCAAAGGAGAACGAGGTAGCATGCATTCTGGCAA
GACGCGCATTCAGGTTTGCTCCCTGTATCAAGATGAGACG
TAAAGACGATTTATGCACTGTCATAGAACTTGTAGTTCCT
CACACAAAACACAGAACTTCCTGGGAAAGTGCCTAGAAAC
TTCTTTATCTGTATTTCCCCAGGCTGCAAAGTGCACACAT
TTTTAAAGTTCAACTCTTAAAAAAAAAAAAAAAAAGTCAG
CAGAGGCAAGATTTCAACAGACGCCGGTCCAAATGTTAGC
AATTCTAGAGTGGTCAGGGGTTTGCCGCTCCCAAAAGTAA
GGGGGAAATTAGAAGAAGGAAAGAAGTCGTTTTCGAAGAC
GAAAACCAAAGCAAGGAGGTATTTTTGGTATCATTTTAAT
CACAAAATAGCACGAATGCGGTCTGTGCCTGTGCGCTACC
CAAACGTCGATTTGAATACCACTGAACGCTAGTTTGAAAA
TTTCCATTTTTGTAATTTGCTTTCTTTTGTTAAGCCAAGA
CTTGAGAGAAACCTGGCAGCCGTCTCTAAGTCTGGCACGA
TTTCACCTCAGACGCACTCGGTTGGTTTGGATGTTGAGGG
AGACCGCACAAGAGAGAGGGAGAAGGAGGAAAAGAGAGCT
GGAGAGCAAAGCTACCGCTCGGCGGCCGCCACAGAGAGCA
GGCCCGGGGCCTCTCAGCCAGGGGATCTGGCTCCACCTAC
AGGAAACAGAAGGCAAACCTAGTAGACGCCTCGGGGTCTG
CAGGAACCCGGTGGGGGCTGGGGGAACTTTGATAATTGCG
TAGAGAATTTCGTAGCCAATAGGAATGGGGGTCGGTAGAA
GTGGTAAGGATTGGGAAGCAGGGATTTCCATGACCAGATC
ACCCACAGTCATATCAGATTCAGCGATTCTTATTTGGAGG
AGAAAAGGTATCATGTCACCTCCTATGACCTAGGAATTTT
AACTGGTTCCAGGTAAACCCCATTTGAAAGCAAAGGCAGC
ACCTGGTCCCAGGACAGGCCCAGCACATAGCATGCTCAGG
CAATAACATTTGAATGAATGAATGAATGAATGAATGAACT
GAATAATCCAATCTATCAAAAAACAGAAACCTAATATGAT
AAAAAGAAACAACCCCCCTAACCCCAACACTTTTTCAGGT
ATATGTATGAGTTGTCAGGCATTTTTGATGGCTAGTAATT
GCTACAAAAATCCTGCACCATGTAGACTAGTCGCGTTCCA
CCTCCGATATGCCAGAGCAGTGAATGAGAACCACCGATTT
CATCCCATGCCCTCCTTTGCCAACGAATAAACAGAAGCTT
GAAGAGGTTAAATGCCTTGTCCCAGGTCAGCCAGTTTGTT
GATGACAGAACTGGTTTGGGCTAAATTTTCCTGACCTGCC
TGGTGTTTGTTTTCTAAAGGCAGGAGACTCATTGTGCATT
GGCCTGCTGGATGCCCTCAGCCGACTAGCTCTCACAGGAG
GAAGTTAGCTTCCCCGACTCATCTGTTGGCCTGTCCCTGG
GTTTCTGCCCCAGCTTCTGCTCTGGGCCACAGCCTCTGCT
CATGCTGCTCTACTCCAAAAATCAAACGCTGCCTGGAGCT
AATGCTTATGGTTGCTAAACTTATGAATTCATTTCCTAAA
GCCTAAGGGACAGAATCTTTGAGCATGTGGGTTAGTAAGC
TACAAACAGGCAGGTGCTTTGTTTTGGCAACACAGGTGTC
TTATATACAATATCTCCTCCATCTATTTACCCTAAGCACT
TAATAAGCAGTTACTGAGTTTCCCAATGATAGTTATAGAA
GAAGATGTTATTTACCAATTGAAAAGGAATTTTTGCCATA
GGCAGTTAGCACTCAGTTTCCAAATGAAAAGGTGAAGATC
CTTCTGGGAAGTGAGATGCCGTGTGCATTATGTGAGATAA
ATATGATCCAGGGAAAGATGGGGATTAAGCAAATCCAGAT
TCTTTTTTTTTTTTTTTTTTTTTTTTGAGGTGGAATTTCA
CTCTTGTTGCCCAGGCTTGAGTATAATGGCGCGAACTCGG
CTCACCACAACCTCCACCTCCCAGATTCAAGCGATTCTCC
TGCCTAGCCTCCGGAGTAGCTGGGATTACAGGCACCTGCC
ACCATGCCTGGCTAATTTTGTATTTTTAGTAGAGACAGGG
TTTCTCCATGTTGGTCAGGCTGGTCTCAAACTCCCAACCT
CAGGTGATCCACTTGCCTCGGCCTCCCAAAGTGCTGAGAT
TACAGGCGTGAGCCACTGCGCCCGGCCTAGCAGATCCAGA
TTCTAACCACAACCTGTCTATAAAATGGAAATAATACTGT
CATGACCTCTGAATGGATTAAAAATTAATCATTATTATTA
ATCACAATATTAATAATAATGCTGAACTATTATTAAGTGC
TTACTACATTCCAGGCTTTCAAATGACCACTTTACATGCA
TTGCCTAACTTATCCTCAGAGCAACCCCATGCGAGTTATA
ATTATTACCCCCATTTTACAAAACGAGAGAACTGAAGCTC
AAAAGGGTCACAATACTCACCTACGGTGACAGTTTACAAT
GGTAAGGCCAGTGGTTGGAGCCTAACTCCTATCTGACTCG
GGACTTCAAAACATTATGTAACACAATAAATGCCTATTAG
CTGATTCTATGCCAGTGGCATTCAAATATCAATCTCTAGT
TCTGAGCTTTCAAAGGAACTCTGTGCTTCTATTCCCAAAC
GCTGAAAGAATATCATTAATTATATATTCCACTATTGTCT
CAAACTTAAAAGGGCCTAAGCCAAACTCTTTCCTTCCTTT
CATAAGCATTTACTGAGAACCATTTGTGTTCAAATCTCCA
TGGTTTGGAATCTAGGGCAGTGGGGGTGATTTTGCACTCC
AGAGGACATTTGACAATGTCTGGAGACATTTTTGGTTGTC
ACCACTGGGGCTTTGGAGTGCTACTAGCATCTAGTGAGTA
GAGGCCAGGGATGCTGCTGAATGTTCTACAATGCACACAG
TAACTCACCCCCCAAAGGAATTATTTGGCCCAAAATGTCA
ATAGCTCTGAGGTTGAGAAATTCTGGTTTAGGAATATAAA
GATGAATTAGATAGCTAAAATCAATCATCTGATGTAAGAG
ATACACGTATAAATTTTAAGCACGAATTTTACCTAGATAT
CTGTTTGATGACAAGGGGTTCAACAAGAGCTATGAGGTTT
ATTATGGGCTGGAGAAGTCTTAGTGGAGGAGGTGGCACTT
AAGCCAGGCATCAAAAGAGAGATAAGATCTGGATTCTGGA
TAAAAAAGAACAAACAGTGTGCAGGGTGTGGGTGACATGA
AGAATGTTGGTTTATTTTAATTGGAGTGGAGGAGGTGTGA
AGAGGAGTAGTGGAGAAACGGGGGTAATGTTTTGTTGGGG
CCAGACCAACGGGCCCGAATGCAAAGACAACTTCGGACTT
TAGGTGTAAGTAATAAGAAGCGATCTAACATTTTCACATG
GGGTGTAATATGATCACAATGTTCTAGGGAGATGAATCTA
GCAGCTGAATAAAAAATGGATTGCGGAGAGTAAGGAGATG
GAGACAAGAAGACATGTTATAACACTATTGCTACAGAGTT
TGCTATTTTAAAATAAACCACTTAGCTATTTTTGTTATTA
TTAGTACCAAACAATAATTGAGTGATTACTGTGATTTAGG
ACCTAAGTTAAGCACAATATATATATATAATCTTACTTCA
TGTTTCTCACTTTCATAAGGATTTCCCCATTATATAGATA
AGGTAACAGGGTCTTAGACTGGATAAGAAAGTGGCAGTCA
GTTTAGAGTCCAGCTCTGACTACCAAAGCCTTTGCTCCTT
ACTGCTTTGTGTGCTGGCCACATGGTCTGGATTCTTAACC
TCTTGATCAAACCGGACTGTTCTCATTTATAAGGTGGGCA
ATAAAACCAAACAGCTCAGACCCCTACTGGGAATGGGACA
GTCTAGGACAAACAGCCTCGGGAAATCTGCTCCTCCCTGG
AGGCTAGAGCTAACTGTAGGGATAAAAGGAGTGTTTCTCT
GGGCTTTGCGGGGTGTGGGGAGCATAGACATATGTCCTAT
TACAAATACACCTACATAATAGCTTCCTTAAGTCTATTTT
AAGTCTATTCCTCCCAAGGAGATGGAAAGTAAGAGTGAAA
ACGGGCACAATCTGGGACATCTGAACAAAAAATCAGACTC
CTCATGTCAGGCCTCTCCTGCCTTGATGAGGTTGCAAGCA
GGGGATATGAAGTGGGGAACAGAAGGGCTGTGACTCCCAA
ATTCCTTGTTGACTTGGCTCCTGATCAGATTGCTAACTAG
GTTCAGGTGTGAGCTCCGGTTTTGTTTCAGAGACTTTTGG
GCACAGGCGAGGAAGGAGAGGAAAGGCGTCAAATGTATCT
GAAGTCAGAGTGGGTGGCAGCGCTAGAATTGGAGGGTGTC
CCAACAAAGGCATTGCCATACGCGCCTGCTGGCACCAAGT
GGCAGTGACAGGCCTCTAGTGGGCCTGTAACTAGAGTGTG
TTTGGTGACCCAGGACTCCAGCTTTTGTTGTGAAAGAAGA
TTCATTACAAGGAACAAGAGAAGGAAAGGACCAAAACGGT
GTCCACCACTGAGCACCCAAGGACCACTAAATGAATCACA
TGTGAGAACCTCCTTGAATTCTTCCAGAACTGTCAGATAG
AAAAAGATGGTGGACATACTCACAGAGCAGGCAGGGCACA
GCCAGAGAGACACTGTTTGATGGCCATCTCTGCTGTTCTA
CCTGACTCCTTCCAATGCAGGATAATCTTGAAACTATTTT
GGAAAGTTCGTGATCTACAATTTAAAGATCAAGCACTGCG
GAATTTCAAGATTCCAATTATTCTTTCTAAAATCCCACAA
ATTTAAAGAAACATAAGTTCTTACCACACCTCTTAGATTT
TGACATTCTAATAAATATACTTTTAAAACAAATCAGGATA
CAGACTCCCTCTCTAGCCTTGATTTCGTCAAGGCCAATGA
TTAAATCTGCAGCGCTGGGCTCAGGAGGCTCTCAAGAAGT
GTCTGCCAGGTTTAACAGAGTGCAATGTTTACCCAAAGCA
TCAAGAATATTCACTACATGAATTAATATAATTTTAATCC
AACTTTTACCTTTCACCTAGTTATAAAAAAATAACCTTAT
GCATCAATATGCCTACTTTCACACAGCCTTTGCCCACAGT
CTGTAAGTTGTCCTAATACTAAGACCAAATGCCAATAAGC
AAATGTTTTTTCCTTGAGAAACTCTGGAAGAGGGAATTAC
ACTAAAACATACTACTCAGAAGGATCTGTTCCACTGGTTT
TGCTGGTAGAAGTGGCATAATTAGGCCTCTTCAAACCAAA
CAGTGTCCTGAGAAAAGAGTGAAAACCAGAAATCCAGGTT
CTCATTGATATGGCCTCTTCTCCATTCTGCTGCCCTTCAT
GAGCTATTCTTTACGGAAATAAAGCTTGAGACTAAAAGCA
CTGCTATCAAGCCATGACGGTCTCCAGACAACTGGAAACA
TCCCTGGTCACTTCACACAGCCCACACCTCAAACTCTCTT
GCTTGAATCCAACCTGGTAGATAATATATTACCCAACACT
GAAGTATCAGGTTGGCTTTGAATCCCTATTGAATGTCTAC
TATGCATTCAGTGAGGAGTTTCAAGTTATAGAGATTAAGA
AGAAAGGCCCTAACGTTTGGCTTATAAGCTAGTTGAAGAA
AACACAATGCATGCAGAACAGTGGAAGACAATATTCCTTC
CTCAAACACTACTGAGTGCCTACTTTGAGCTAGGCCCTGT
GCTTAGACAATAGGGGTGCCAAAAGTAAATTGATTCCATT
TTGTTCAATTCAACTCATTATTCATTTGGCATTTATTGAT
TGAATGCTTTTGTACTAGACCACTGCTTTTCAAACCTTAA
CACATATGTAAATCACCTGTGGATTCTGTTTCAATAGGTC
TGGGACAGAGCGTGGGAGCCTGCACTGCTAGCGAACTCAG
AGGGTATGCCGATGCTGCTGGCCTGTGAACCACACTTTGA
GTAGTAAAGGACAGTACAATATCCTAGTCCCTGGCTATAC
AGAGGCAAATAAAACAGCCATGACCCCTGCCCTACTGAAG
CTGATATGCTAACAAGGAATGTAAATATCAAACAAGGAAG
TAGAGTCAGCGCTGTATTTCCGCAGGTTCCACATTCATAT
ATTCAACCAATCACAGATCGAAAACAGCCAGAAAAAACAA
CAAAAAAAACTGCAACAATAAAGAATAATATAAATAAAAA
ATATATCATATAAATAAAAAAAGAATAATATAAATAAAAA
ATATAAAAGAATAATATAAATAAAAAATATAACAACTTAT
TTACATAGCATTTCCATTATATTAGGTATTACGAGTAATG
TAGAAATGATTTAAAGTATACAGGTGCCCTCTGTCAATGG
CATTCTGGCAAAAAAAAATTTTTTTAAAGATAAAAATGTA
AAATTAGATGAGAGTAAAAAATTTTAAAATAACATAAAAA
TAAAGTATGCAGGAGGATGTGCATAGGTGACATGCAAATA
CTATGCCATTTTATGTAAGGGGCTTGAGTATCAGAAGATT
TTGGTATCCAAGGGGGTCCTGGAACCAATCCCCTGAGAAT
ACTGAGGGAGGATCATTCAATAAAGTACAATGTTAGAGGA
AGTCCAAAGTTACGTTGAGAGCATTGTGTGAGGGCACCTA
ACTTCATCTACAGATCAAAAAAACTTTCCTGAGGAAGTGA
TATTTAGATTGATAGGAATTTGCAAACAGTAAAGGAAGGA
AGAGTATTTCAGGCAGAGGGAAAAGCATGTTTGAAGGCAT
GGAGGTGAGAGAAAATTTAGATATTTAACAAATATTTACT
GAGTTTTCCCATTGCCAGGCTCTGTACTGGGTGGAAGACC
CTAGCATGGAGGAGACTACACCACGGGACACAGATATGGG
AACAAATGACTTCAAAATAATGTGGTAGGAGCTCTAACAG
TGGTCAGCACCGGGCACCAGAGGAGCACTGAAGAGATTGC
CTAATCAATCCCAGAAGGGATGGTATGGGAGCTGAGCCTT
GACAGACGAGTGAGAATAAAGAAGGAGAAGATGTGGCAAA
GTGGGAGACCCCATCCTTGCCTCCATGGACATAGTCTAGT
GGGGAAGTTGGCAAGCTGACTGTATAACACTGATTATAGT
GCAGTACGATAAGTGTCTGGGAACAGTGCCTAGCACATAG
TAGGGACTTACTAAATATCTGTTGAATAAATTAATGTATA
AATGCTGTATAATACTGATTATAGTGCAGTACAATAAGTG
TCTGGGAACAGTGCCTAGCACATAGTAGGCACTTATTAAA
TATCTGTTGAATAAATTAATGTATAAATGCTGTATAATAC
TGATTATAGTGCAGTACGATAAGTGTCTGGGAACAGTGCC
TGGCACATAGTAGGCACTCATTAAATATGTGTTGAATAAA
TGAATGTATAAATGCTGTAGGATACTGATTACCATAGAAT
ACAATAAGTGTCTGGGAACAGTGTCTGGCACATAGTAGGC
ATTCATTAAACATGTGTTGAATGAATGAATTTATAAATGC
TGTGCTAGCGGTAGATATAATCAGGTAGTCCTAGAAACGA
TTGGGTACTAAATTAAGAGTTACCAACTCCAAATGCCCAC
GGAGCTCGGAGCACAAAGAGCTCCAAAAGGGTGAAACATG
AACCAGGCTTGAAGGAAGGATCAACTCTGTGGGATGAAGG
TCGGTAGACATTCATCCTGAGAAGGAAAAACTACGATTGA
CACCGCTAGAAGGAAAGGGTGAAGAAAACAGGAAATGAGC
ACAAAGCAGGATTTCTTAATCCAGGGTCCCTGGTACTTCT
GGGGCATCTATGAAACCCCAGAGATTATAAGCAAAATCCT
AGGTATGTATGAGCAAGGTTATTTTACTGGGGAAAAAGAC
TAGAACTTTCATGAAATAGTCAAAGGAATCCAATAAGCCT
AAGTAGGTCAAGACTCTCTCCGGGAGAACAGATAACCTAC
TTGAGATAGCCTGTGAATCACTTCATTCGTGACAAATAAT
TATGCCAATGGACTCCCAACACAGAAAACCTTGGGTCTGA
GTGAGCAGCAGTGGTTTCAGCCCTGCCTTTAAGTGGCATT
TTTAGCATTTCCTTGCTGCTGCCTGTCAATCCAGACCTAT
CCATGTTGTCAGGGTATCCTTAGCAGCTGATGGAGATGCC
TCTTTCCAAAGGCAACTTACGTGCACCAAAGTCCTTCCTC
CTAATGATTTTCCAGTAGGGACAATGCCCTCTTGTTAGAA
TGTCCATTGTTTACATTTATCTGATCTTTTCTCACAATTT
CCGTTGAGCAGCAGTTGCTACAACCACCTGAGCATCGGAT
GGGCAATTAATTGGAACAGATTTAATAAATGTACTAGAGA
AGGAAGCTGTATGTTTATGGACTACAGTCCTTTCATGATC
ATGCATAATGGACCAAGCACTTTTCCACCCAGCTGCTTAT
GCTACCACAGTGAACACAAAATGTACATACCTGGAAGAAA
ACAGCTTCTGAAACATTACTAATGAATGCAGCGAATTTGT
CTTGTTAGGATAAGCTATGGTATCTCCATGGCTTAACTTT
GCACCATCCTATTCTGGGTTAAAAATATCTACAGTGTCTC
CCCTTACTGTCTTCTTTCTAAAATATAATTTTATATTTTA
ATTGAAGTGGCCCTTTTTCAACCAAGAATCAGGGCATTGT
GAAAGAGCAATGTGCATCCCCCTGTTTGAAAGCACAGGGA
ATGTTTAAAGTTTTTAGAATACAAAATAACTAGAGCGGAA
ACCTTAGCAACCAAACTGTACTAGTAGGAGTGTAATGTTC
AAAGAGGGGGACAATGGTCCCAATCCCCTCAGGGTTAGAC
ACACCACATGAGAAATATTTGTATCCAGTACTTGATGCCG
CATCCTTCAAGGGGTAACGATAGGCCCGTGAGGCTGGCAG
GTGCTCTCAAAGTGAAGGCAAATGGCAATGGCTAACATTC
CATGGAGTTCTTGCTAAGTGCCAAGCACTGTACATTTAAT
CTTCACAACCACCCTATAAAGAAACTATTAGGGGCCAGGC
ACTGTGGCTCATGCCTGTAATTCCAGCACTTTGGGAGGCT
GAGGCGGGCAAATCACGAGGTCAGGAGTTTGAGACCAGCC
TGGTCAACATGGTGAAACCCCGTCTCTACTAAAGATACAA
AAAATTAGCTGGGCATGGTGTTGTGTGCCTGTAATCCCAG
CACTTGGGAGACTGGGGCAGGAGAATCGCTTGAACCTGTG
AGGCGGAGGTTGCAGTGAGCCGAGATCACACCACCACACT
CCAGACTGGGTGACAGAGCAAGACTCTGTCTCAAAAAAAA
AAAAAAAAAAAAAAAAAAGGAAGAAGAAAAGAAACTATTA
GGTTGGTGCAAAAGTAATCGCAGTTTTGCCATTGAAATTA
ATGGCAAAAACCTCAATTACTTTTGCACCAAGCTAATATT
ATTATTATCCCCATTTTACGAATAAAGAAACTCAGGGCCA
CCCACGTAGTAAGTGAAGGAACTCAGAGTGCCACTCAGTT
CTGTCTGATTTCCATGGAGCCTCAGTGTAAGCAGTTGGTG
TATTTTTAATTAATCTCGCTAGAGATGATTGGTAACTATG
ACACTGAAATCATTGCAACTGTGTTGTGTGTGCATTAGTC
TTGTCTCACCAATCAGAATAAACACACTGTGAAGGCAGTG
ACCACATTAATTACACACATGTTTACTTTCCAGGCTAAGC
ACAGAGCTGGACATAAGCAGATCTTCCTTACATCTTTTGC
TGAATAAAATAACCCATTTTGAAATGCCTCAAAAACCAAT
TTACCCATAAGATTATTGAGGGTGTTGGGGGAAAGGACAC
TCTGGGGATATGAATTGTTAGCGACATTTTAGAGGACACT
TTGTTCATAATTATCAAAATGTAAAATGTGTAAACCCCTT
GACCCACAGTTACGTGTCTAGGAGTCTACTCAATCTATTC
TACAGAAATGCTGATACATATATGCAAAAATAGATAGAAC
AATATATAAAGATACATACATATATATGCAAAGGTATATA
CATAAAGATATATATACACCTAAATACATATATAAATATT
CATATATTTCTTTTTTATTACAGTTCTGTTTATTTTAGCA
AAATAAAGAAGAAACAACTTAAATGCCCATCAGCAGGGGA
ATTGTTAAAAAATTAGGCTACAACCATACCTTACAATACA
ATATAGCCACTAAAATACTAGAGTAGATGTATTAGGTTAA
CCATATGAAACTGCCAATGTTTTACTGCTATTGACATAAA
TAACAATTTCATATGCTTCAACATAATATACGTACAGATA
TGAAAAGATTTATAAGAATATTGGTAGTTGAAAAAAGCAA
GTTGCAGAACAGTACCTATAGTATGGCATATTTATGTTTA
AGACAGAAGACAAACATAGAGAATAAACAAGAAAGGTACT
CACCAAAAAATTAAGATGGTTATTTCTGGGCATGGCAGTT
TTCATATTTTACTCTATAAAGTTCTACATTGTTTTAATCT
TTTGTGATGAAAATTTTTTATAATTTCTTGGCTGGGCGCC
GTGGCTCATGCCTGTAATTCCAGCACTTTGGGAGGCCGAG
GCAGGCGGATCACGAGGTCAGGAGATCGAGACCATCCTGG
CCCACGTGGTGAAACCGTGTCTCTACTAAAAATACAAAAA
TTAGCCAGGTGTGGTGGTGCATGCCTGTAATCCCAGCTAC
TTGGGAGGCTGAGGCAGGAGAATCACTTGAATCAGGGAGT
CAGAGGTTGCAGTGAGCTGAGATCGCGCCACTGCACTCCA
GCCTGGTGACAGAGTGAGACTCTGTCTCAAAAAAAAAAAA
AAAATTATAATTTCTTTTAAAAATTTGTTTAATACAACTG
ATTCCAAAGTATTTACACATTTTGTAAACATTATTTTTCT
GATCTACAAGCTCCAAACTCTCAGGAACTCACATGTTTCT
TCACTGGGCCAGACAAGGAGAGTAATAAAGAATTAACCTT
AATTGTGCAAAGAAATCCAGATGGTGAGAAAAGAGTAAAA
AGCAGAACTTCAACTTGGATTATCTTAAGACAATTGCCTG
AAAATCTCCTGCTTACTTTTCCTGTTTAAACCTGGGTTTT
CAGATGAATGTGAGGTGATCTGCTTTTCTGTGATTCAGAA
CTTCATAGAACTTGGCAGGCCAAGAATTACAAAGAAAGGA
AGAAAATGAAAGGAGGAAAGTGAGGTAGTGAAAGAAGATG
GGCAGAACTTGAGAAAGCTTTATAAAGTAACAGAATACAC
CCCACACCCTTTGGGAACAAAGGAACAAAGCTGATGGAAC
ACAACAGATGTTCTCCTTCCCAAACCATGAAAGCATAACA
CTCTACAACTCCTCCTCACTCCAAGGAGTGGCCAATGCTC
CTTACTGGAATATCTGTACAACAAAGGTTTTTCTTGTCAT
TATTGTTTCCTTAGAGCATGGATAAAAAGGAAAAAACACC
ATTACCAGAAACTATCAAGTGTGGTTTAACTGTATTGTCA
TTTTATCTTGATTCTTGTTTCTCTCTAACAAATTTCATTG
AGGTATAGTTTACATACAATAACATGCACTCATTTTAATT
GTACACATCCATGAGTTTTGACAAAGCAATACACCTATGT
AACCACCACTGTAATCAAGATATAGAACATTTCCATCATC
CAGAAAGATTCCTTTGTGTCAACATGCTTTGCTCAGAGTG
AAATTGAAAAAAAAAAATTAAAATTAAACAAAAATGGCCA
GGTATGGTGGCTACGCCTGTAATACCAGCACTTCGGGAGG
CCCAGGCAGGCGGATCGCTTGAGGCCAGGAGTTCGAGACA
GCCTGACAAACATGGAGAAACCTCGTCTCTACTAAAAATA
CAAAAATCAGCTGGGTGTGGTGGTGCACATCTGTAATCCC
AGCTACTTGGGAGGCTGAGGCACAAGAATCGCTTGAACCC
AGGAGGCAGAGGTTACTATGAGCCAAGATTGCACCACTGT
GCTCCAGCCCGGGTGACAGAGCGAGACACCATCTCAAAAC
AAATCAAAAACAAAACCATTCCTTTGTGCTGGTCTATCCC
CACTCACAACCCTAGCCCCTGGCAACCACTGGTCGGCTTT
CTGTCACTCTAGATTAGATTTTTCTTTAACATTTCATATA
AGTAGAATCATATGGTATGAACTCTTCTGTATGTGACTTC
TTTCACTCAGCATACTGTCCTCGAGACTCACCCATGTTGC
TGTGTGCATTGATAGTTCATTCCTTTTTCTTACTGAGTAG
TATTCCATTGTGTGGCTAGGCCATGAGCACAGTTTATCCA
TTCACCTATTGTTAAAACTTTGGTTGCTTCTAATCTTTGA
CTATTATGAGTAAAGCTGCTATCAGCATTCGTTTGACTCT
TACTTTTGAAGTGAAATTCAAACCTAGCCATTTTGGTGGG
GCATGGAGATGGGAATAAAACTAGCATTTTTAAGGGACCT
ACTGAGATCTGGGTGCAGAAGATAAAAGACGAGGAAAGAG
GGGAGCATTCTTTCAATCTCTAAAGAAAGCACGATAAGGA
TTGCCCTGGCCAGGCACCGTGGCTCAGGCCTGTAATCCCA
GCACTCTGGGACGCCAAGGCAGGCGGATCACCTGAGGTCA
GGAGTTCGAGACCAGCCTGATCAACATGGTGAAACTCCGT
TTCTACTAAAAATACAAAAATTAGCCAGGTGTGGTGGCAC
GCGCCTGTAATCCCAGCTATTCGCGAGGCTGAGGCAGAAG
AATCACTTGAACCCAGGAGGCGAAGGTTGTAGTGAACCGA
GATTGGGCCATTGCACTCCAGGCTGGGCTACAAGATCGAG
ACTGTCTAAAAAAAAAAAAGTTTCTAAAAATTGAGCAAGG
AGCTAGAGTCTCTAGAAATGACTAAGACCCGAAATATTAA
ATATTTCCGCTCATAGTTGAAGACAAAACTTTATCCAGCC
TTGGCGGCTCCTTTCCCCTTCCCCCTTTATCAGGGACTTA
GTTCATGATCAGGACTGCTGCATGGAGGGCGGCCTGGGGC
GTGCTGTATTTGTGCTGACCCGGGCCTCCTGGCCTCGCTG
CTGTCGCCGAGGTGCGTGCTGGTCTTCAACGCCCGCAACG
ACAATATGCTGCGGCAGCTGGAGGCCGAGCTGGGCGCCGG
GCGGTCTGGCTTGCGCGTGGTGCGGGTGCCCTCAGACCTG
GGCGCGGAGGCTGGCTTGCAGCCCGCTGCTTGGGGCCCTG
CGTCAGCTCCCCAGGACCGAGGAGCTGCAGCGACTGCTCT
TCATCAACAACGCGGGCTCTCCTGGGGATGTGTCCAAAAG
CTTCGTGGACCTGGGTGACTCCACTCAAGTGAACAAAGAC
TGAGCGCTGAACTTGACCTCCATGCTCTCTCTGCCATACT
TGCAGCGTCTTGAAGGCCTTCCCAACCAGTCCTGGCCTCC
GCAGAACGGTGGTTAACATCTCAACCCTCTGTGCCCTGCA
GCCCTTCAAAGGCTGAGCGCTGTACTGTGCGGGAAAGGCT
GCTGGTAACATTCTGTTCCAGGTCCTGGCGTCGGAGGAAC
CTAATGTGAGGGTGCCGAACTAGGCCCCAGGTCCTCTGGA
CACAGACGTGTCCCAGCGGTTAGCCCGGTAGACCTCCATG
GACCCAGACATGCGAAAAGGCTGCAGGAGCTGAAGGCAAA
GGGAGAGCTAGTGGATTGCAGGGTGTCAGCCCAGAAACGG
CTGAGCTTGCTGCAAAAGGAGGTGTTCAAGTCTGGAGCAC
ATGTGGACTTCGACGATAAATAAGCCCATGTCTTTGGCTT
CCTAAACCTTTCTGCCCCCACTTTCAGACACACCCCAGAG
CCCCGTGGCTCCCCACACCCTGCCATGGTGGCAGTCCTGC
CTTACACAGATGAACACTCATGTCTACTGTCCTACTCTCA
CACGTAGCCTGCTGTGATGAGCTTCCAGGTCGCTGGCCTT
ACCAGTTGTCTGGAATCTGGACTTGGCACCCTGGATTATG
AGGAGGCTTAGGAGAGAGGTTATGGGTGTTCATGTCTCTA
TCCCCAGGAATAGAATTTAAGGGATGGGAAGAGCAGGAAA
AGAAGCTGAAAAACACAAGAGAGGAGGTTGTGTCTCCTGC
TCATAGCTAGTCCATGGGGAGAGGGAAGAGTGACCTGAGT
CAAATAGGAGGATGCATGCAGATTCGAAGATGGCCTGGTG
GGGAGGAAGAGCAGAGGGCACAAGTCCCTGTTCACACAGG
TGCCCCCTGCTGAGGGGAGCAGCACCTTCTGTTGAACTTC
GTGTCCTCACTCTGATGTCTCCTTCCTCCAGAATCCACCA
CCCCTCCCCCAGGCTGGGAGAAGGAGCCCTTGGGTGTCTA
CGTACATGGCCAAGGCAGATACAAATAAAATTTAAAAAAA
AAAAAAAAAAAAAGGGAGAGTGTTACTTAATCTTTTCAGT
TAAGGCAACATTGCTACCTTTCTCGGAGTGAGTGATTGAA
GTCAAGAAAGAAGCCCTGCTTGGGATTAGAGAACCTGAAA
AGAAATACTATGACTCATTAAAACAGTTTGAAGACTATAG
AAAGGTCAACAATTTAATGCAAATATTAATTAAATGCCTA
GAACAAGAAAAGGGAGGCAAAAGTGAGTGAAGAAGAACAT
CTATTGCCCTTCATATATGTGGACCACTGAGCTACGAGCT
TTACCTATATGAATTGAATTGATTTTCATAACCCTATAAG
GCAAGTACTATTTTTATCCCCATTTTATGTATGAAGAAAT
CGTGCCACAGAGAAGTTTAATAACCTGCCCAAGGTAACAC
ACAGTAGAGCACTCAGGATTCCAATTCACTAACTACTGCT
TTATCCTCTTCCTTGGCACTACATACCAGTGACTGCTGGG
ACAACAAAAATGTAGAAAACATGGTCCCAGTCTTTGGAGG
ACTCATGGGGAAACACCAGACAATATTCTCACTTTGGGAA
ATGATCTAATATTTCCAATTAAAATGGAAGTTAATAATCC
CTTTAATGTCCTCCTTACAAGGTTCATTTATTTATCCCAT
AAGTTCTTACTGAATATCTATTACGTGCCAGGCACAGTGC
TGAAAGTTCCTCATGGAGCATATTTTCTAGAAAGAAGACA
AGGCATTATTCAGGTAAAAAAGAGCCACCAGGTGTGGTGG
CTCACGGCTGTAATCCCAGCACTTTGGGAGGCCGAGGCGG
GTGGATCACCTGAGTTCAGGAGTTCGAGACCAGGCTGGCC
AACATGGTGAAAGCCCATCTCTACTAAAAATACAAAAAAA
ACAAAAACAAAAAAAAGGGAGAGTGTTACTTAATCTTTTC
AGTTAAGGCAACATTGCTACCTTTCTCGGAGTGAGTGATT
GAAGTCAAGAAAGAAGCCCTGCTTGGGATTAGAGAAACTG
AAAAGAAATACGATGACTCATTAAAACAGTTTGAAGACTA
TAGAAAGGTCAACAATTTAATGCAAATATTAATTAAATGC
CTAGAACAAGAAAAGGGAGGCAAAAGTGAGTGAAGAAGAA
CATCTATTGCCCTTCATATATGTGGACCACTGAGCTACGA
GCTTTACCTATATGAATTGAATTGATTTTCATAACCCTAT
AAGGCAAGTACTATTTTTATCCCCATTTTATGTATGAAGA
AATCGTGCCACAGAGAAGTTTAATAACCTGCCCAAGGTAA
CACACAGTAGAGCACTCAGGATTCCAATTCACTAACTACT
GCTTTATCCTCTTCCTTGGCACTACATACCAGTGACTGCT
GGGACAACAAAAATGTAGAAAACATGGTCCCAGTCTTTGG
AGGACTCATGGGGAAACACCAGACAATATTCTCACTTTGG
GAAATGATCTAATATTTCCAATTAAAATGGAAGTTAATAA
TCCCTTTAATGTCCTCCTTACAAGGTTCATTTATTTATCC
CATAAGTTCTTACTGAATATCTATTACGTGCCAGGCACAG
TGCTGAAAGTTCCTCATGGAGCATATTTTCTAGAAAGAAG
ACAAGGCATTATTCAGGTAAAAAAGAGCCACCAGGTGTGG
TGGCTCACGGCTGTAATCCCAGCACTTTGGGAGTCCGAGG
TGGGTGGATCACCTGAGGTCAGGAGTTCGAGACCAGCCTG
ACCAACATGGTGAAACCTCGTCTCTACTAAAACTACAAAA
TACAAAAATACAAAAAATTAGCCGGGCGTGGTGGTGCATG
CCTGTAATCCCAGCTACTCAGGAGGCTGAGGCAGGAGAAT
GGCTTGAACCTGGGAGGCGGAGGTTGCAGTGAGCTGAGAT
CACGCCATTGCACTCCAGCCTGGACAACAAGAGCAAAATG
CTATCTCAAAAAAAAAAAAAAAAAAAGAGCCGGGCACAGT
GGCTCACGCCTGTAATCCAAGCACTTTGGGAGGCCGAGGC
GGGCAGATCGCCTGAGGTCAGGAGTTCGAGACCAGCCTGG
CCAACATGGAGAAACCCTGTCTCTACTAAAAATACAAAAA
AAAAAAAAAATTAGCCAGGCATGGTGGCATGCACCTGTAA
TCCCAGCTACTCGGGAGGCTGAGGCAGAAGAATCACTTGA
ACCCAGGAGGTGGAGGTTGCAGTGAGCCGAGATCATGCCA
TTGCACTCTAGCCTGGGTGACAAGAGGGAGATTTCATCTC
AAAAAAAAAAAAGAAAAGAAAAGAAAATAGATATGTAAGT
AAATGGGGAGAGAAAGAATGGGGGCAGAAAGAGAAGGAGG
AAAGGGAAAAGGGAAAGAAGGAAGAAGTTATTTTTGGACA
GTAACACGTGCTATGAGAAAAAGGAAATTGAGTGATGGGA
TGAAGGGCGATTTTAAGTTCAGAGGTGGTTGTTACTTTGC
CTAAAAGTGGCCAGAGATGTTCTCTGTAAAGTGATGACTT
CAAACTGATAACTGAACAGTGAAAAGTAGCCAGCCATGTG
CAGGTCTAGGGACAGTGAATTCCAGTTGGACAGGAGAGTA
AGTGAAAAGACTGTGAGTCAGACAGGTCATCTTATATTTG
TGGAACAGAAGGCACCCAGCATGGCCAAAACATGCTGACC
AAGGAGGAGAGTAGACGGAGATAAAATCACAGAGGCAAGC
AGGGACCAGATCATGAAGGTACTTGAATTTGATTTTTTTT
GTAATCCCAATGAGAAGCTATGAGGAAGGTTTTGAATAAG
AAAGTGATGTTTTTTTTTTTTTATTTTGTGACAGAGTTTC
ACTCAGTCGCACAGGCTGGAGTGCAGAGGCATGATCTTGG
CTCACTGCAACCTCTACCTCCCGGGTTCAAGCGATTCTCC
TGCCTCAGCTTCCTGAGTAGCTGGGATTACAGGCACCTGC
CATCATGCCCGGCTAATTTTTTGTATTTTTTTGTATTTTT
TTTTAGTAGAGACGGGGTTTCACCATGTTGGCCAGGCTGG
TCTCGAATTCCTGACCTCAAGTGATCCGCCTGCCTCAGCC
TCCCAAAGTGCTGGGATTATAGGCATGGGCCACTGCACCC
GGCCAAAGTGATGATCTTATTTTCATATTTTATGCACTTC
CTGGCTGCTCTGTGGAGAATGGATTTGGTGGGACTAGAGG
GAAAGTGGGGAGAGCAGTAAGGAGGTGGTTGCAGGCTGGG
TGCAGCAGCTTATACCTGTAATCTCAGCACTTTGGGAGGC
TGAGGTTGTTGGATTACTTGAGCCCAGGAGTTCAAGGCCA
GTCTGGGCAACGTAGTGAGACCCTATCTCTTCAGAAACTG
AAAAAAGTAGTCGGGCGTGGTGGTGTGCATCTGTAGCCCT
AGCTACAAAGGGAGGCAAAGATGGGAAGATTGCTTGAGCG
TGGGAGGTTGGGGCTGCAGTGAGCTGTGATTGTGCCACTG
CACTCTAACCTGGGTGACAGAGGAAGACATTGTCTCTAAA
AAAAAACAAGAACAAACAACAACAAAGCAAGAAAGTAGTT
GCATTAGGCTAGATAAGATGGTAGTGGCTTGGTTAATGGT
AGTGACTATGAAGTGGAAACTAGTTATTGGAGTCAGGATT
TATTCTGGAGGTGTAGCCCATACGACTTGCTAATGAACTG
AGGAATTGAGCGGAATCAAGGGTAACTTTCAGAATTTCAG
TTTGGGCAACTGTTTGAATGGTGGACTCCTTAGATGACAG
TAGAAGGAGCATATTTGTGCTGAATTTTAGAATGAAAAAG
AATTTGCAAATTATAAAATGCTCTCCAAAAGTATACTGAC
ACTGAAGAAGTAGGCCACCATGAGTCTTATAGCTGCAAGG
AACTGAATTTTGTCAACCATCTGAATAATCTTAAAAGTCA
TCTTTCCCAGTCAAGCTTCCAGATGAGAATACAGCCCTGG
CTATCTGATTGCAGTTTTGTGAAATCCTGAGTAGGGGTAT
CAAGTACTTTTGATGCAAATCTAAAACACAGGGACCAATT
CAGTCCCAGCTGGCCCCACTCATATCTGGCTCCCCATTCT
TGGTGGACCATGAGCAGATTTCCCTTTAGGGATAGGGAAT
TTGACGACTGTGTGGCCCTCTCGGGAAAGGCTATTTGACG
ACAATAATCTTTGTCATTCTCTCTTGTTGACCCACCAAAC
CAGTCACAAATGCTGGGTTACTCTGTTCTTTTCTTAATCA
GCACATTTGATTTTGCTGAACTTGTAAAAATCTATTCAAC
CCAGGAAAATCTGCATCTACAAGGCTGGCATCTCCTCTCC
TAGATAAGAAAGAGTTCCCCCAAAACTGAGACCACAACTC
CCACTTGCTTCTTGAAATCTTTCCAGACCACAGGACCCCA
AGGCTGAGTGGAATCATGATGGTCACACAGTTCATTCTCC
TGGCAGATGTCTGAATCCTCCACAGCCTATCTGCCATGGC
CTCTTGCTTAAAACCTCCGAAAAGGAATTGTGGAGACAGA
CAAACCTAATTCTAAATTCTGACTCCATTTCCTACTACCT
GTGGATCATGTACAAGTTCCTTAATATCCTTGGGCCTTAG
TTTTTTCATCTGTAAATGGGGGATAGTAATACCCTTACAG
AGTTTTTTGATCGATCTAATATAAGCGAAGCACTAATTCT
TGCTTCTCCCTGTCTCCCTCTAGTGATGAAAAACTCTAGC
CCAGTTTATTATCCCCTTCTCTGATTTCTTTTACCTGTTA
GTCTCATTAACAACCATTTTTGACACCTAATAATATGCTA
TGTTTCATTGTTCTTCAATTACTTTGTATGCATGGGTCAT
GACCTCCCAAGAAGGCTGAAGATAAGCAGCCATATTTTAT
ATTTCTTGGGGTCCCCAAAGAATTTAGGTCAATCCAGGGC
ATGCAGCAAGCATACAGTGAAATAGTAAAACCTGCCAAAT
TAAATTAACAATCCATCATTATGACAGTAACTTAAAACTG
GCTCTCCCAAATGAACTGTCATTTAATTGAAGTTTCTCAT
AAAAGGACTGCCTTTCTACAATATCCATTTTCAAGTTAAA
AAATACTGAGTTCAAAGTCCTTTGCCTTTAAAAAGAAATA
TTTTCATGCACCTCACATTTGCATTTGAAACAAACTCCTA
ACCAAACAAAAAAAAAAAAGAAAGAAAGAAAAGAAACTAA
AAATGAAGCATCCTAAGTTTCACAATTCTGGTGTTGTTTC
CTATCCCTGAGACCACGACATGCTGAACCTCAGATTTGCC
CTTTTCTTTTCTCATTTGCCTACCCATTTATGTATCCAAG
AGTCAAGATTTTAAAAGATTGATTTTTTTAAAAGAAATGA
AACCCCAATCTACATACTAACTGTAAGGTTCTCATTTCAA
GTAGATACAGGTTACAGTATATTTGACCATAAAAGCAGAA
AGGCTGGGGTAAAGTGCCGTGAGGAATCTATTGGAAGAAA
TGGGATCAGATAGATGTGGTGCACTTCTCTTAAGTGCGTA
TCACTTAACTGCATAATCAGCTTGTGCTCCCAAGAATTAT
GCAGTCTCTGTCTGGCCCCCATTAGATTGAATGTGTTGCT
ACTCCAGTTAATTGCATATCAGCAAATTGTATAATTCAAC
TATATGCACCCTGAACTGAGTTCCAAATGCCATCCAGGAC
AATGTAATCAAACTAGGGAAGTGAAGAGCTGGAATACTTA
TGAGATTCTGCCCATTTGTTGCATTTGGTTTGGATGGTTT
GTGCTGTGAAGAAGGCAAACCAATGGGCATAGACCTTGTT
CCCTGGATTCCTGTATACTCTCTCCCCCACACCACCACCA
CTGCATGTAGTCCCCATCCCAGAACTAATTAAAATGAGTC
CAAAAGAAAACAGGATGTCATCATACGAAAGTGTGATTAA
AAAGTAAAAACTCTGACTCCTAACCATGGTGCTCTCCTTC
CCAGGACTGACATTACCGATAAGGCAGACCAGAAAAAGCA
GCAGCTAGTTAGTTCTACCATGAACTAGCTGAGCAAGTGT
ATTAGTCTGTTCTCACCCTGCTAACAAAGACATACCTGAG
ACTGGATTAATTTATAAAAGAAAAAGGTTTAATTGACTCA
CAGTTCCACATGGCTGGGGAGGCCTCACAATCATGGTGGA
AGGCCAAGGAGGAAGAAAGTCATGTCTTACATGGCGGCAG
GCAAGAGAGGGTATGCAGGGGGAACTGCCCTTTATAAAAT
CATCAGATCTCATGAGACTTATTCACTATCACAAGAACAG
CATGGGAAATCCCACCTCCCACAGGGTCCCTCCCACGACA
CATGGGGATTATGGGAGCTACGATTCAAGATGAGATTTGG
GCGGGGACACAGCCATATCGTATCAGCAAGTCTTTTCATC
CCTCTAGGCCTTGGTTTTGTCTACCACATTAAGCTGTTAT
GAGGGTTAAATGCAATACTGCTTGATAACCTACAAATTAA
TGTAGAAATCCATTACTAGATGCAGCAGAGTGAGGATAAC
GTGCATTGTATCAAGGAATATAAAGAGTCCACCAAGCTGA
TAGAAACACTTCAGAAAAGATCTGGGCCGCAGAAAGTGGT
AAAATAGAAATGAAATGAAACCAACGATACTGACCCTGTG
GCAAACTCGTCAAAGGTTAGATATCGTCCTTGGTTTTGTT
TCGGTTCTCACTCTGTAAAGATTCAGTGCTCTTTCTCATA
CACACGTGCACATGTGTCCTTCAGTGGGATCCTCATTATG
TTGCTTATTTAGCAGAAATGGCAGCACATCCACATTATCC
AGCAATAAGCTTAGGGGCTAGTTTTGAAGAAAAAAAGTAC
CCACCATGCAATGCTCAAAACTATCAAAATATCCCAAGGA
AGAGTCTGACATGCAGGTGCCTGTATCTTGGAATGTGGAG
GAAATGCTCAAATGCCAATTTGCGCTATTGGAGTGCAGCC
GAAAGACTTCAGTTTCCCACTGCTCTTTGCAGATTTCCTC
TAAGGTGCTTTATTCTCAACTTGTATCTATTAACACTAAG
AGTCATATTTTTTAGACACCTTTCCTGCATATATATTATT
CTTCCTGAATCACCTGGAGGAGTATCTAAGTCACTAGTTG
CCAAATTATAGAGTAGTTGACTGCTCATTTATTGGCTGCG
GAACGGTGAAGAAGAGATGATTCCTAGTTCAGCCTCTAAC
TATATAATCCTGGGAAAGTTACTTAATCTCATGAAGTCTG
GATTTCCTTTTCCCACAAAATGGGGTCAATAATATAATCT
ACCTTCTAGGGCTTTTGCGAGGTTTCAGTGAGATCTCATA
TGCATAACATAAGGCACAATGCTAAGTTGTGTTACAATTT
GCTAGCACAGAATTCACGTATTATCCAAGATGGACTAATA
TGAGTTCTGCATCAACATTTTTACAGAATACTGAGATAAT
GTTTGTTTCAACAGAAATTTGTTTTGGGGGGAGTTTGGGG
TTGTTTTGTTTTGTTTTGTGTTTTTGAGACGGAGCTTTGC
TCTTGTTGCTCAGGCTGGAGTGCAGTGGCACCATCTTGGC
TCACCGCAACCTCCACCTCCTGGGTTGAAGCAATTCTCCT
GCCGCAGCCTCCCAAGTAGCTGGGATTACAGGCATGCACC
ACCACACCCCGCTAATTTTGTATTTTTAGTAGCGACGGGG
TTTCTCTGTGTTGGTCAGGCTGGTCTCAAACTCCCGACCT
CAGGTGATCCACCCCCCCGGCCTCCCAAAGTGCTGGGATT
ACAGGCATGAGCCACCATGCCCAGCCCTTTATTTTATTTT
ATTTATTTATTTTGAGACAGAGTCTTGCTCTATTACCTAG
GCTGGAGTGCAATGGCACAATCATGGCTCACCGCAGCCTC
AATCTCCAGGGCTCAAGCAATCCTCCCACCTCAGCCTCCC
AAATAGCTAGGATGACAGGCATGCAACAATATGCCTGGCT
GATTTTTTTTTTTTTTTTTAATTTTTAGTAGTGATGAGGT
CTGGCTATGTTGCCCTGGCTGGTCTCAAACTCCTGAGCTC
AAGCGATCTGCCCACCTCGGCCTCCTAAAGTGCCAGGATT
ACAGGCATGAGCCACCTCATCAGGCCAAAATTTGTGATTT
TAAGCCATTTAATCTGCATGTTGTTTTGGCTCACTTAAGT
GCCTAATAAAGGGCTTTTATTTGGAAGGAGAGCATCATGG
TGTAACGCAAAATGTGGGCACAAATCATTCTAGAAAATTG
GCAGGAAAAGAAGTGACTCAGTATTTCTGCTCTAATCAAT
ATTATCAGGTGCAGCCGTATTTCACCATTGAAAGGACAAT
GATCGTGTGCCTGCAAGGAGCTTGCACAGAGAAGGAGCTT
AAATGTTGATTGAGTTTAATTAAGTGCTGGTTGACTTGAA
CTAAGGACAGAAATTCAACTGACCAATTGTTCCAAATGGA
AGAGTCTATTATTTCTCAACAGGTGGATCAAAAACTAAAC
AAGAATGTTAGTCTAACATTCAAAATCTTCCAAAATCTGG
CTCTTTTATGCATCACGATGCCCCTAGAACCCAGTACAGT
GCCCCGTAGATAATGTGTTCAGTGAATAATTGTTGAATAA
GGGAATTAAGTAATGACTCAACCTTTGCTTCCAATCTTAC
CTTCCACTATGACCCAGCATGAGACATCCACTCATGGTTT
CCTAAATACTAACTTACTCATTCCTACCTGCAAGCCTTTG
CTCACAAGACTTCCCCACATGCTATGTTCACTCCTTCTTC
CTTTATGCAAATTTGTCTCACTTTTTTTTTTTTTTTTGAG
ACTGGGTTTCTCTCCCGCCGCCCTGGCTGGATTGCAGTGG
TACGCTCTCAGCTCACCCCAACCTCCGGCTCCTGGCCTCA
AGCAATCCTCCTGTCTCAGCTTCCTGAGTAGCTGGGACTA
CAGGCACAAGCCACTACACTTGGCTAATTTTTGTATTTTT
AGTAGAGATGGGGTTTCACCATGTTGGCCATGCTAGTCTC
TGACTCCTGACCTCAAGTGATCTGCCTGCTCAGCTTCCCA
AAGTGCTGGGATTACAGGCATGAGCCACCATGCCCAGCCT
GTCCCACTTTTCAAGGTGTGATGGTTTTGAGCTGTGTCAA
CTTGGTTAAGCTGGAACCACATTTTCCAGGATCTCTTTTC
CTGTATGATTCCAGGTTTAAGTTGACCAAAAGAGAAATTT
GCAAGAGTTCTGGAAAGAACATCCTGATTAGATGTGGTGA
GAGCCATAAACAAAGGGGCTAACAAGTTCAAACTCATCCT
AGCATCTCAGTGTTCTGAGAGCAGCTCTCCTTCCTGACTG
CTGGCCCTGATGGCCACACCAACTCCCCGCACCCATCACC
AGATGCAGAGTCAACAACCTTCTATTGGCTTCTCCATCAG
TTCTCTATGGTAGTCCCACCCCAGAGCTAGATACCTGTGG
CTTCCCAGATTTCCCTTGCAAGCTCCCACTCATCCACCCG
TGGCAGTGTTTCTGATCATTGAAAGCATGGATGGCAGAAA
AGTAAAGAAAAAAAATCTGTGTGTTTATTCCAATGGGTAG
AAAGTAAATTTAAAGGTTACTCTATTGAGTAGATGACGTC
CAAAGTAAACCATTCTCCCTAATCCTTGCAATTACTCACA
TACAACCTCCATGCTAAAAAGAAATAAAAAGCAATAAGTA
GCAATTTTATATCTGATCGCCCAGCTTTCCTTTCTCGATC
TTGTTTCCCCAGATGCTTCCACAATTATGTAATATCTAAT
TGTTATAATCAATTCCTCATTCATAACACTCATAGTGGTT
CTGCTTACCTGATCAAACCTTGACTGATACACAAGGCTCA
GTTCATGTAACTGCTATTCCTTGATCCCTTCTCTGACTAT
TCTAGAGCAATTTCTCTATGCTTCTTTGGTACAATGTGTT
TGTGGCCCTCCACTGGCATTAGTCACATATTAGCTTCTAC
TGCATTTACGTCGACATAGGCCTTCATGGTTCTAAGTGTA
TGGTTGGTATTTAGGAAGAGTTTAATGAATAAATGAAAAT
TTACACAGCCTATGTGTCACCATTCTCACACTTACAGCAA
ACATTATTTATTGATCCCACCTCTTATTCCCATGACACTT
GAGCTAAGCCTTACAATCCTTTTCAACACAGTGCTACAGA
TAGGCAGTTGGAACTGGCATGGATGAGGAAACCAGTTTTC
CATACAGTTTCCGTAAGTCTGAGTATGAATTATACTTTTT
AGGCAAATTAAATAGCATCAAAAGTCATAGTGCATGTACA
GATTGAAGCTCAGATGCTACTTCCCTTCCCCGCTTCCCAC
CCTACTGCCCCTATTTTTCACATAGTAGATCCCCAATAAG
TATTTGTTGAATGAGAGAATGTTAGTGTAACCTTCACAAA
TGAGCTGTGTGATCTCTACAAGCCAAGGTGACTCAATGAA
GTTCCCACCTTTTTTTTTTTTTTTTTTTTGAGACGTGGTC
TTGCTCTGTCACCCAAGCTGGAGTGCGGTGGCCTGATCTC
GGCTCACTGCAACCTCTGCCTCCCAGGTTCAAGTGAGTCT
ACTGCCTCAGCCTCCCGAGTAGCTGGGACTACAGGCGCTA
GCCACCACGCCCGGCTAATTTTTGTATTTTTAGTAGAGAC
AGGGTTCACCATGTTGGCCAGACTAGCCTCAAACTCTTGA
CCTCAGGTGATCCGCCCGCCTCAGCATCCCCAAGTGCTGG
GGGATTACAAGCATGAGCCACTGCACCCAGCCCCCAGTCC
CACCTTTTAAAATAATGAATAAGCAAAAGGCCAGTTAGAG
TGAGCCTCTTGCATTTTAAGAAGCCCATTCCAGCCTTAAC
AGTCCTTTCTGAGCTAAAGAAGGCAAAGTACAAACACATC
CAGGCCCCAACTAACAACAACAACCAAAATGTGACATGTT
GTCAGGTACTTGGAAAGAGGGAAAACCTTTCTAGCTTTTT
TCCTTCTGGTGTTATTAGCCCACTGCTTGGCAGTGACATA
GAAGGAAGACTGTGGAGAAGAAAAGAAGTTTGGAGGAAAA
GTTTGGATTCAAAGGAGCCAGGTAGAATTAGGTAGAAAAT
ACAGGGTCTAGAGAAGGATACTTTTTGTTCATTTCTGAAA
AAGGAACCCAAATAAACACATGACCGATTTGACACTTGGA
AATATAATTTTTGGTTTTCTCTCTTTTCCTTAATTTTGCC
CCATCAACCAAGACCCATATCTCTAAGAATTCTGTCAGGT
ACTTCCCATTCCTGTGTTCATTCTCTTATTTCCCATTCCT
GTGAACAAAATCAGATGATGCCTCTGATAATCCTGGAAAC
TGATCATGGAAAGCATGGATGGCAGAAAAGTAAAGAAAAA
AAATCTGTGTGTTTATTCCAATGGGTAGAAAGTAAATTTA
AAAGGTTAGTCTATTGGGTAGATGATGTCCAAAGTAAACC
ATTCTCCCTAATCCTTGCAATTACTCACATACAACCTCCA
TGCTAAAAAGAAATAAAAAGCAATACTGTTCTTCCCTGTT
CTCATTCTCACTTGAAAATTGTGTGTCTGGTTTCTGTTGG
TTTCTCACTGGGAGAGAAGTTTTAAGAATACCTCAATTCA
ATTGATGTGTATTCACAAGCCAAAGTGTGGGGTATGCACA
AGCCAACAAGAGCTATGCTAGGGTGGGGTGTGGTGGTTCA
CACCTGTAATATCAGCACTTTGAGAGGCTGAGGGGGGAGC
ATTGCTTGAGCCCAGGAGTTTGAGACTAGCCTGGGGAACA
CAGTGAGACCCTGTCTCTACAAAAAATTTAAAAATTAGCC
AGATGTGGTGGCACATGCCTATGGTTCCAGGTACTCGCTT
GAGCTTGGGAGATCAAGGCAGCAGTGAGCCATGATCATGC
CACTGCACTCTAGCCTGAAAGACAGTGTGAGACCCTGTCT
CAAAAAGAAAGAACTATGCTACATTCATTTTCTGCTGCTC
CATCAGTCAAAAGAGCACTAAGGCCTGGTTAACTGTTAAA
CATGAGATATTTTTATTTCCCTTGCACATTTTTGGAAACA
CTGTCATAAGATAGATCAACTGCCCACAGTTTGTTCATTC
AAATGAAAGCAGTGTTAGGGCCAGATATTATTTTTGTGTT
TGCAACCCCAGGGAGTAAAGCAAGGCCCGACACAGAGTAG
GTGATGAGTAAATGTTTGTTGAATAAATGAATGAGTTTTA
CTCTTTTAGTATGGCAGGCAGAATAAAGGCCCCCTCCAGG
GGTGTCCACATCCTAGTGCCCAGAGCATCTGAATATCGTT
TTTGTTTTTTTTTTTAGTATCTTACACGGCAAAAGAGACT
TTGTAGATGTGATTACGAATTTTGAGATGAGGAAATTACC
CTGGATTATCTGGGTGGGCCCAAGGTAATCACAAGGGTTC
TTATAAATGAAAGAGAGAGGCAGGAGTGTCAGAATCAGTG
AAAGAGATGTGACAATGGAAGCAGAGGTCGGAGTGATATG
TGGCCATGAACCAAGGAATGTGAGCTTCCCGTAGAAGCTG
GAAAAGACCAGGAAACCGATTCTCCCCTAGCGCTTCCAGA
AGGGCACAACCCTGCAGACACTTTCATGCTCAGTGAGACC
CAATCTAGACTTCTGACCTCCAGACCTGTAAGATAATAAA
TTTGTACTGTTTGAAGCCAGGGCAGTTTGTAGTAATTTGT
TACCACAGCAATAGGAAATGAGTACAATTAGCACTAACAT
TAAGAGGCCATATAATAAGTCATTTGTAATGGACAATAAC
CAAAATGAAAGCCAGCATGTACTGAGCATTTAGGAAGAAG
TGCAGTACAAGATGCTTTATAGACATGCCTTATTCTAATT
CTCTAGACCATAAGACAGGTATTGGCCAGGTGTGGTGGCT
TATGCCTATAATCCCAGCACTTTGGGAGGCTAAGGCAGGC
GGCTCACTTGAGCTCAGGAGTTTGAGACCAGCCTAAGCAA
TAAGGCAAAACTCCATCTCTACTAAAAATACAAAAATTAG
CTGGGTGTGGTGGCCCATGCTTGTAGTCCCAGCTACTTGG
GAGGCTAAGGTGGGAGGATGACTTGAGACCAGAAGGTGGT
GGTTACAGTGAGCTGACATCACACCACTGCACTCCAGCCT
GGGTGACAGAGCCAGATCCTGTCTCAAAAAAAAAAAAAAA
AGAAAAAAAAAGTAAAGTTTTATTACTACTTTTAATTTAC
AGCTAAGGAAACCATGGTTTAGTAAAGCTAAGTTACTCGA
TCAAGATTACAGTTAGCAAGTGGCAAAACAAGGATCTGAA
CTCAGGCAATCTAACTCCGTGTCATACTATCTCCCATGTT
ACTGCTGAGAGGTGTGAAAAATGGTCCTGAACTATAAGTC
AGTCCTGGCCCTCAAGGAACAAATAGAATGGAAAAGATCA
CCCTAACATAAACGTCAGATTATAGAGTATAACACAGATG
CAAAATTATCTACGATCTACATTTAATGAGGAAAAGGGAA
GAAGAAAGCTGGAATCCTCAGGACTGGATGGAACTGGACT
TGGAAGGGTGCTTGGGAGGAAGTGGACCTCCACAGGCACA
GTGGAGGTCCCTTACAGGCTGGGGAAAGGAATGAGTGAAG
GAATATTTGGCACAAATAAACATGAAAATGGAGAAAGAAA
ATACTCCACAAAGCCTGCCAGGGGAAAAAGTCTGATAAAG
AAAAACAAGAAGGCCAGGTGCAGTGGCTCACGCCTGTAAT
CCCAGCACTTTAGGGTGGCTGACACCTGTAATTCCAGCAT
TTTGGGAAGCTGAGGTGGGTGAATCACTGGAGGTCAGGAG
TTAGAGACCAGCCTGGCCAACATGGCAAGACCTCGTCTCT
GCTAAAAATACAAAAAATTAGCTAGGCATGGTGGCGTGCA
CTTGTAATCCTAGCTACTCAGGAGGCTGAGGCAGGAGAAT
CACTTGAACCCAGGACCCAGGAGGTGGAGGTTGCAGTGAG
TCGAGACTGAGCCACTGCACTCCAGCCTGGGGGACAGAGG
GAGACTCCATCTCAAAAAACAAAACAAAAAAAAAAGAAAA
GGAGGAAGGAAGGAAGGAAGGAAGGAAGGAAGGAAGGAAG
GAAGGAAGGAAGAGAGGGAAGGAAGGAGAGAAAGAAGGAA
AGAAAGAAAGAAGATAAAATACTTAATTATTTTTATTGGA
ATGGTAACATTTATGGAGCACCTATTCCACCTAAAGGGCA
TATTCACATTTGTTATTTAATTTAATGCTCACAAACCCCA
ACTAAATGAGTATTATTAAGCTTCATTTTTACAAAAGAGA
AAATTAAACATCCAGAGAGATTAAGTAATTGCTGCCAGGC
ACATACCCAGTCAGTTTGATTCTAAAATTCATGTTCTTTC
TTTTTGCCCCCATGATAATTTCAGCCCTTCTCTGAGAAGG
AGCATGTTTCCATTAAAGTAAGAATGATAGGCAGAGCTGT
CTGAAAAAAAAAAAAAAAATTGGAAAGAGTTGCTTCAGAA
GGTGGCAAGTTAAAAGCAGCTAAGCCGATGCTTAGTTTCA
GTCAACCAGTTAGCTGTTCAATGAGCATTTACTGACAATC
CCTGTGCTAAGCATCTGGAATAGAGAAATCCAGCAAAAGG
ACGCCTCAAGGCACCAACTGTTTAGTGAAGGAGACAAATG
AGTAAAAAGACCTCCACACCAGCTTCAGAGTAGTGTTTCC
TGCTAGGGAGGGAAGGCAGAGAAAGGACTGGAAGGAGTGA
AGCTTCACTTATGTCTATAAGCTTGTATTTCTTCAGAGAC
ATAAGAGAAATCTGAAATAAATATGGCAAATTACTAACAT
ATATTTAACCTCAGTGCTGAGTAGACAGGTGTGTGTTACA
ATATGCCTGTTCATTTTAGATTTGCTTTTGGGGCCAGGCA
CGGTGGCTCACGCCTGTAATCCCAGCACTTTGGGAGGCTG
AAGCAGGTGGATCACTTGAGGGCAGGAGTTCGAGGCTAGC
CTGGCCAACATGGTGAAACCCCGTCTGTACTAAAAATACA
AAAATTAGCTGGGCATGGTGGCGTGCACCTGTAGTAGCTA
CTCAGGAGGCTGAAGCGGGAGAATCACTTGAACCAGGGAG
GCAGAGGCTGCAGTGAGCCAAGATTGCACCACTGCACTCC
AGCCTGGGCGACAGAGGAAGACTCCATCTCAAAATAAATA
AATAAATAAATGTAGTGATTGCTTTTAAAAGAGATTATCA
CAATATCTAACCAGTGCCATGCTAGAGGGAAGCACAGGAT
ACTAACAAAGGACTGGAGAGGCAGCTAACCCAATTTAAAG
AGGAACTGGACACAGCCATAAAAAGGAATGAAATCATGTC
CTTTGTGCAACACGGAAGCAGCTGGAGGCCATTATCCTAA
GTGCATTAACACAGGAACAGAAAATCAAATACCACATGTT
CTCACTTATGAGTGGGAGCTAAACTTCAGGTACTTGTGGA
CATAAAGATGGCAACAATGGACACTGGGAACTACTAGAGT
GGGGAGGGACAGGAGGGCAAGGGTGGAAAAACTATCTATT
AAGTACTATGCCCACTTCCTGGATGACGGATCAATTGCAC
CCAAACCTCAGCATCATGCAATATACTCATGTAACAAACC
TGCACATGTACCCCCGAATCAAAAATAAAAGTTGAAATTA
TAAAGTTTAAAAAAAAAGGGAACTAGAAAAAGCAAGGAAA
CAGATTCTCCCCTACAGCCTCCAGAAGGACAGAGCCCTGC
TGATACTTTTGTTTTAGCCCACTGAGACCAGATTTGGACT
TCTAACCTCTGACCACATCTTCAAGAACCTGAAGGAAATC
CTTACAAGGAGGTGAGCAGAGCAGTTTCAGAACAAGCAGC
AGCAGTAAGCAAAATTCTCAGGCTAAAAGAGACCAGGGCA
CATTCCAGTCATCTCAAGGGGTCAGCAGACCAAGTACTCA
CTGTAAGGGGACAGGGCAGGGTGGCTGGGACTCAATCAGG
ATAAACCTTTTAAGCCAGAAAAAAGGAATCTGGATTTTAT
CTTAAATGACATTGGTAGCTTCTTGAGGGTTTTAAGCAAG
AGACAGAGATGATCGCTTTCTTTTCGGAACCATCAGTCTG
GTATGGTAGGAATAGGAAGGGTGACGGAGAGGAAGATGGA
GCTGTGGCCAGGTAACCAAGGCAGGAGTTTATCAGAGGAT
CCTAGATGAGAGATATTCAGGAGGTTGAAATAGCAGGGTT
GCAATGAGGATGAAGTAATGATTTCAGAGTATTTATGAGG
TGGAATTAAAGATTTGGTGATCCACCCAAGGAAGGGAGAA
AATGGCATCAAAGATAACTTCTGGGCTTCTTTCTTGGTGG
ACATGCTGCTATTTCCCCTGTCATAATAAATAAGGGGGAA
ATAAGTTTAAAAATGAGGATGAGTTTTCAACCAATGGTGC
TGGGACAACTGGATATCCACATAGAAAAAGTGAATTTACA
TGCAGACCTTACACCCTTCATGATAATTAACTCAAAATGA
ATCACAGACCTAAATGTGAGACACAAATCTATAAAACTCC
TAGAAGAAAACATAGGAGAAAATCTAGATGTTCTTGGGTT
TGGTAATGACTTTTTAGATACAACACCAAAGGCACCATTC
ATGAAAGACATAATTCATAAGCTGGACATCATTAAAATTC
AAAATTTCTGCTCTGCAAAGGTTACTGCCAAGAGAATGAA
AAGACAAAGCACAGACTGGGGGAAAATATTTGCAAAAGAC
ATATTTGATAAAGAACTGTTATACAAAATATACAAAAAAA
CCTTTAAAACTCAACAATAAGAAAATAGGGGCCAGGCGCA
GTGGCTCACGCCTGTAATCCCCGCACTCTGGGAGGCCAAG
GCCGGGGTATCTCTTGAGGCCAGTTTGAAACCAGCCTGGG
CAACATAATGAGACCCCTTCTCTACAAGAAAATAAAAAAT
TTAGGCCAGGCGCAGTGGCTCATGCCTGTAATCCCAGCAC
TTTGGGAGGCCAAGGTGGGTGGATCCCGAGGTCAAGAATT
CAAGACCAGCCTGGCCAAGATGGTGAAACCCCATCTCTAC
TAAAAATACAAAAATTAGCTGGGCGTGGTGGCAGGTGCCT
GTAATCCTAGCTACTCAGGAGGCTGAGGCACAGAATTGCT
TGAACCTGGGAGGCAGAGGTTGCAGTGAGCCGAGATTGTG
CCACTGCACTCCAGCCTGGGCGAAAGTATGAGACTCCGTC
TCAAAAAAAAAAAAGAAAGAGAAAAAATTAGCTAGGCACA
GTGGCTCAGGCCTGTAGTCCTAGCTATTTGGGAGTCTGAG
GTGGGAGGATTGCTTGGATTGCTTGATCCCAGGGGCTGGA
GTTTACAGTGAACTATGATCATGCCACTGCACTCCAGCCT
GGACAATAGAGTGAAACCCTACCTCTAAAAAATATAAAAA
TCAGGAAACGTGAATAAAAAATGGGCCAAAGACCATAATA
GACATCTTACCAAAGAAGTATACAGATGACATACAGGCAT
ACGAAAAGATGCTGTACATCATATGTAACCAGCAAAACGC
AAATTAAAATGACCATGAGATACCACTACATGCCTATTAG
AATAGCCAAAATCCAGCACACTGACAACACCAAACTCTGG
AGAGGATGTGTAGCAACAGGAACTCTCATTCATTGCTCAT
GGGAATGCAAAATGGTACAGATATTCTGGAAGACAGATTG
GCAGTTTCTTACAAAACTCAACTTGTTCTTACCATATGAT
TCAGCAATCACGCTACTTGGTATTTACTCAAAGGAGTTGA
AAATTTATGTCCACACAAAAACCTGCACATAGACGTCTAT
AGCAGCTTTATTCATAATTGCCAAAACTTAGAAGCAACCA
AGATGTCCTTCAGTAGGTGAATGGAAAACAAACTGTGGTA
CATCCAGTCAATGAAGTATTATTCAGTGATAAAGGGAACT
GAGTTGTCAAGCCGTGAAAAGACACGAAAGAAACTTAAGT
GCATATTACTAAGTGAAAGGAGCCCGTCTGAAAAGCCTAC
ATACTATATGATTCCAACTATATGACATTCTTGAAAAAGC
AAAACTATGGAGTAGTAAAAAAATCAGTGGTTGCCAGGAG
TGGGGGTGGCGGGGGATAAATAAGCAGAGCACAGAGGATG
TTAAGGGCAGTGAAACTATTTCTATATGACACTGTAATAG
TGACTCCATGTCATTATACATTTGTCCAAAACCACAGAAT
ATACACCAAGAGTGAACCCTAATGTAAACTATGGACTCTG
GGTGATAATGATGTGTTGATATAGGCTTATCGATTGTAAT
AAATATACCACTGTAGCAGGGATCTTGATAGTGGTAGGAG
GGGGGTATGCATGTGTGGGGATAGTGGAAAATCTTTGTAC
TTTCTTTAAATTTTGCTATGAACCTAAAACTGCTGTAAAT
AATTAAGTCTATTATTTAAGGAAAAAAAAACAGATGAGAA
CAATTTTGAAAATGTTACATACAGGCCCCAAGGAAGTAGA
AACAGACGTGTTAATGGGTAGTTTGGTATTATTACTTCAT
TCCCGATTGATGGATGAGGAAACAGGCTCAGAGAGATGAA
GTATCTTGTCCAAGGTCACATAGCACACTAAGAGGCAGAG
GGTAGAATCTAAACCAAGAAATTTTGACTCCGTTGTCCAC
ATATGTGAAAGGAGGTTGGCCATATGTGAAAGGAGGTTTT
GAGGCCTATATTTGTTTCCCGTCGTTGCTGCTCCAGACTA
CCAGAAATTTAGTGCCTTAAAACAACACAAATTTATTATC
TTATAGTTCTGGAAGTACAGAATTTTGAAATGAGTCTCAC
GGAGCTCAGGAGAAAGTGTTATAAGGCTGTGTCCTTCTGG
AGGCTCTATGGGAGAATCTGTTTCCTTGCATTCCTTGGCT
CATGGCCTCCTTCCATCTTCAAATAAGTAATCATCACTGT
GACCTCTGTGTCTGCTGTTACATTTCTTCTTCTGACCTAG
GTACATCATAATTAAACTTCTGAAAACCAAAGAAAAAAAT
AAAAAAGCCAGAGATAAATGATTCACTGCCTATAGAGGAA
CACCAATTAGTAAGAGGATGGATTTTTCATACGAAACCGC
AAAGGCCAGGAAAAAATGACACAACACTTTTCAAGTGCTG
AAAGAAAAGAACTTTCAGTTATGCATCCTGTATCTGGTGA
CATTATCCTTCAGAAATGGAAGGGGAATAAAGATATTCAC
ACATGAAGGAAAACTAAGAAACTTAGTTGCCATTAAACTC
ACCCTTGAAGAATAGCTAAACTCTCCAAACAGGAAGAAAA
TAACAGAATAAGGCTGGGAACTTTGGAAATTAAAAGAACA
AGAACAGAATGGATAAATATTGGGTAAATATAGCAGACTA
ACTTCCCTTCGTAAGTTTCTTACATCATATTTGGTAGGTG
AAGCAAAATTTTTTTGTTTATTTGAGGCTGTCTTACTCTG
TCTCCCAGGCTAGATAGAGTGCAGTGTAGCGTGATCTCGG
CTCACTGCAACTTCCACCTCCTGGATTCAAGTGATTATCT
TGCCTCAGCCCCTGGAGTAGCTGGGATTACAGGTATGAGC
CACCACACCCAAACAAAAATTTTTTTAGATAGCCTACAGG
TGCTACTAAGTGAGGCAAGAGTTGTAACATTATCTGATGT
GGTGGTGCTCAATATATGTAGAGGAAATACTTGAGACAAT
TGTATTTTAGAAGTGGGAAGCACAAAGGGACCTAAATGAA
AGTAAGCTTTCAATACTGAAAGAGGTAAAGTGTTGACATC
AGTAGACGGTGATAAGTTATGTATTTATATTGCAATGTCT
AGAGAGATCACTAAAAAAAATTATGTAGGGCAATATGCTC
AAAAGCATTATAGAGGAAAATTAATTTTTTTAAAGTTCAA
GTAATGCCCAGAAGGCAAAAAGGAAAAATAGAAGAATGAA
AAACAGAAGGAGGAAATAGTAAAGAAGTAATAACATGGCA
AACTTAAGACTCAATATATCAATAATTAATTTAAGTGCAA
GTGGCCTAAATACGCTAATTAAAAGACAGATATTAGCAGA
ATAGGGGAAAAATGATCCAACAATATAACTGCCTATAAGA
AACTCACTTTGAACGTAACTATATTAGTTTCCTATCGCTG
TTATAACAAATTACCATAAACTTAGTGGCTTAAAACAACA
CATGTTTATTATCTTACAGCTCTGGCAACAGTAGACTGGA
TAAACATTTTTGACACATTCATGCAGTGGAATACTATACC
ATAATAATGAGTGAAAGAAGCCAAACACATGAAGTTCAAA
AACAGGCAAAACTAATCTATGGTGATAGACTCATAGAAGA
GTGATATCCATGAGGGGTGGATGCTAACTAGGAAGGAACA
CTATAGAATTTTCTGGAGTGCTAGAAATGTTATCTTGAAC
TAGATGGTGGTTAAATGGGTGTGTACACAGGCAGAAATTT
ATCAAGCTTTACACTAAGATTTGGGCATTTTATACATACC
TCAATTTTTTTTTTATTTGTTTTGAGATGGAGTTTTGCTC
TTGTTGCCCAGGCTAGAGTGCAATGGTGCAATCTCAACTC
ACTGCAAACTCCGCCTCCTGGGTTCAAGTGATTATCCTGC
CTCACCCTCCCAGGTATCTGGGATTACAGGCATGCGCCAC
CACAGCTGCCTACATTTTTAGCAGGGACGGAGTTTCACCA
TGTTAGTCAGGCTGGTCTAGACCTCCTGACGTCAGGTGAT
CCACCTGCCTCAGCCTCCCAAAGTGCTGGGATTACAGGCA
TGAGCCACTGCACCCAGAATATTCTTTTTAAAATGAAGCC
ACTAGGCTTTTGTAAGATTGTCTTTCCTTTTTGATGAAAA
ACTCCAGTGGGGAAATTATTAAAACATGAGACAGATATAT
GGCCAGTTGAGGGCATAAAAGGGAAGTGATAGAGTATAGT
GATTAGGAGGATGGGCTTAGGAGTCACAAACCTGGTTTTA
AGCGTCATTTGCTGGCTGTGTAATCATAGTCAAGATATTT
GATCTCTCTAACCTTCAGTTTAATTATGTATATAATATGG
ATATATAAATGGCTGTACTGACCTTGTAGGAGCATTGGAA
GTACATGAGATAAAAAATACTAAAATCTTAAAAACAGTTA
TTAAATACCTACTACGTGCCACACACCGTGGAATATATTA
CTTAACCCTATGACAAATGCATGAGAAAGATACTAACATG
TCCATTTTAAGAATGAAGAAACTAAGGTCCAAAGAGTTTG
GTCATAAGAAGTGACAGGTGTGTCTGATCCTAAAGTCCAT
GAATTTAAGCATTACCCTTTACGGCATACTTGGATGAATA
GGTGGGTGGATATTAAAAAATTGAATCAGAAACTAGCCTG
AGTCCCGCAGAGGGGCACAATATTTAACTAAAGCTTCCGT
TAACATATTAAAGGCTAGCCAACGATATCTATAGCATAAA
AGACCTTTATCACTGGAAGGGAAACTAATCGTCCTGTCTC
ATGAGGTGATTATAGGGATTAAGTGAGATAATCAGGTCAG
GAGAGTACATAGCAAGTAATAGGCAATTTAGTAGCTTCCT
TAATTATTTCTAATAATCTACTCCCTGATCTTTTCTCAGG
AACCACCTCTAGAAACCACCCATTCAAAGAGAGAATTTTA
GTGTTTATAAAATATTTAAGCAGAGCCCTGACTGAGGAAG
CAAGTCATGTAACAACGTGGGAAAGAGTACTCCAGGCAAA
GGAAAGAGTAAGTAAAAAGTCTTGAGGTAGACTGGGCGCG
GTGGCTCACGCCTGTAATCCTAGCACTTTGGGAGGCCGAG
GCAAGTGGATCACTGGAGGTCAGGAGTTCCAGACCAGCTT
GGCCAATATGGTGAAACCCCAATCTCTACTAAAAATACAA
AAATTAGTCAGGCGTGGTGGCATGTGCCTGTAATCCCAGC
TACTTGGGGGGCTGAGATAGGAGAATTACTTGAACCCAGG
AGGTGGAGGTTGCAGTGAGCCAAGATCACATGCCACTGCA
CTCCAGCCTGGGCAACAGAGCAAGGCTCTGTCTCAAAAAA
ACAAAACAACAAAAAAAAACCTTCAGGTACAAATTGGGCT
GGGTGCAGAGGCTCATGCCTGTAATCCCAGCACTTTGGGA
GGCGGAGGCAGGAGGAATGCTTGAGGCCGAGAGTGCAAGA
CCAACCTGGACAACATAGTGAAGCCCTGTCTCTATGAAAA
AAAAAACAAAAAGGAATCAATATGGCATATTTGAAGCATG
ACAGAAGCCACTGGAGAACAGGCAGAACAGTGGCATTTTC
TCATTTATTTTTATCTCTTTGGGTGCTGTGTGGAGAATAT
AGTGTAGGAGGACAAGAGCAGAAGAGGTGCATAGTAGGTC
AATAAATAGTTGAGAATTAATAAACAATAAATTTGCTTCT
TCTGAAAACCTTTTAAAAGGTTCAAAACACTTTTTTTTTT
TTGGTGAGACGGAGTCTGGCTCTGTCGCCCAGGCTGGAGT
GCAGTGGTGCAATCTCGGCTCACTGCAAGCTCCGCCTCCC
GGGTTCATGCCATTCTCCTGCCTCAGCCTCCCGAGTAGCT
GGGACTACAGGTGCCCGCCACCATGCCCGGCTAATTTTTG
GTATTTTTAGTAGAGACGGGGTTTCACCGTTTTAGCCAGG
ATGGTTTCGATCTCCTGACCTCATGATCCGCCCACCTAGG
CCTCCCAAAGTGCTGGAATTACAGCCGTGAGCCACCGGGC
CCAGCCTTCAAAACACTTATTAAAAACAACTTTTGTTATG
TCTTGAACCATTTCACTCCAATAGTTTGCCTCAGTGACAA
ATCACACAGAGAAGTCACGCCATTCTCCTTAATGTTTCTC
ATATTGCAATAATAGGTGAATTTCATAATCTATTCAGAAT
TAGTCGAATTTTGAGGTTTTTCTAAAAATCAAAGATAGGA
TCTTGAGCCTTCATAATCATACCCTCTTAAACACAAAATT
AGCTCACATGATAAAAAGTTCCAAACACCACACTTTCTAG
AGTATTCTGGTAAAACAACACTTTTCTTTGGCATATGCAG
CCCAAATAGCTCTATCCTTAATCATTTTTCAAGTTTTAAT
CTCCACATGCTTGGCATATTCTGATAACATTGACAGGTTA
AAAGCAACACTCTGTTGTATGCATAGTGATTGCTTGCAAT
TAACCGTAATTTAGGCTGAAAGTAGGCTGATCAGCTGCCT
CACAGCAACATTTTAAAACTTATTAAATATCTCCAGCGAA
CTTTAGATGAAAAAGCAACAAAAACAAAATCTGTAACATT
TCAGCTTGTTCTTAGAGTCTTAAAGGAGTGAAGGTGCCAA
TAAGACTAATTCTTGATTTAAAAAAAAAAGACATTTTTGG
CCCATATTACATCCAGTAACTGCAGATACGGATAAAGATA
ATAAGAAAAACAGGTAAACAATGTTCAAACGAAGTGTCTT
ACCCTCCTTTTGTAAAAGAGACTTTTGAGCCCACTGGCAT
TTTATTTAAGAAATAACCATGTGTGCAGAACCTCTTGCAA
GTTCCAGACAGACCTCACCAGTACTTGATGCCATTATCCC
ATTATTTTAAAATGTGTTCAATACACAATTAGTATCTGCC
ATTTAATCTTTCAACATTACCTGACACGTGTCACTACCTC
TATTTATATGAAGACAGAGGGATTAAGAATGGTTACGTGC
TCAGACAAAATAAGGGACAAGAATCAAAGACCTTTGAGTG
CAAAGAATGCACTCAGAAAAGTCTATACTTTTCTTATCAC
GCCATGCTGCTTGGATGCCAGACCTCTAATACGGCATCCT
ACCTTTTTCTTTTAAATGTATCTATCAGGTGGGGTGCGGT
GGCTCATGCCTGTAATCCCAACACTTTGAGAGGCCAAGGC
GGGAGGATTGCTTCAGGCCAGCAGTTCAAGACCAACCTGG
CCAACATGGTGAAATCCCGTCTCTACTAAAGATACAAAAA
TTAGCAGGGCATGGTGGCACACGCCTATAATCCCAGCTAC
TCAGGAGGCTGAGGCAGGAAAATCGTTTGAACCCGGGAAG
TGGAGGTTGCAGTGAGCCAAAATTGTGCCATTGCACTCCA
GCCTGGGCAACAAGAGTGAAACTCCATCTAAAAATAATAA
TAAAATAACCCCCAACCAATATTTCTTTTATACTCTTAGC
AGTTCCATGAACAAATGCTGGCCATAGACATAACAGAATC
TTTGAAGTAAGGAATATTTCTGGGTAAATAGGTACTTCTG
GAAATTATACTAATCCTTTAGGCAAAAGTAGTATCATTTG
TACATCACTGCTACAAGGCACTAAACATCTCTATAGGATT
GAAAGAATCCTTTCCATTCTGCCTTAAAAGGCTTAGCAGT
AATAAGGAATGACTGAGCTCATCTCACAGTTTTGGTCACT
CATATAAAAGCAAGGTTAACATATAAAACATCTGATAGAG
AGGGCTTAACATATAATTCATATCCATACACACTACTAAC
AAATTGTCATAATAGTGCTCAGTGAAAGAAAAAGCTGACA
AATGGAATTTAAATGCATTCACATGAGTTTATTAAAAAAT
CTGTTAAAGAATTACATATTAGGCAACAGAATTAGGCAAA
CTAGAAATGTTCTTGTCATGCAAATTTAGGAAACTAAAGT
GAAAATAAAGTATAAAGGCTTATAATGTATTGTGAAGGGA
CTTTGTTTCTATACTTCATCAACAACCCTTTAAGAGTATA
GCTTATTTGAATAAATACTTCTTAGCATCACCTGCTTTGA
AACAGACTTACTGCCTGGCCAAGTGAATGACTATAGCTAT
TATGCAAAGATCAAGATTACTTTCCAAAATTTGACTGCAG
GTATTTTTTTTTTTTTTTTTTTTTTTTTGAGACAGAGTCT
CGCTCTGTCACCCAGGCTCGAGTGCAGTGGCACAATCTCG
GCTCACTGCAACCTCCACCTCCAGGATTCAAGTGATTCTT
CTGCTTCAGCCTCCCGAGTAGGTATTTCTTATATAGTTGA
ACTAACCTGACTGTGGAAACATGACTTACAATCTAGGTTT
AGATTATACTGAAGTAAACTACAAAGCACTGTCTGCAACC
TAAAGGAACTCAGGGACACTGGAAAATGGGTATCTACCAA
CTAGTTTAACAGTGACCAAAAATATCATGGTGAAAAAGTA
AGTTCCAAGAGAATATAAGCTTCTAAAGGGCAGGGATTTT
GTTCACTCCTGCATCCCCCCATATAGACCAGGCCTCCCAC
TCAGTAGACAATCAAACTTGTTCAAACGTCTCTTTGAACA
AATTGAAGAGATGTTCCTGGTGTACACTGGGGGTCAACCC
AAACTCATTTCATATATTAATATTTAATAATCTCCCACCA
ACTTGAGAAGCTACTACTGAATGATTTGCATGTTATGAAG
CTAATTATACTACACTGTTCACTTTTGAGGAAAATGTCTG
ACAAAAAATTATGGTTTTTACTCTTGAGGAGCACCGACAC
TAGTAATTTTGAAATTGGTATGCCTGTTACTGAAGAAAAA
GTGGGATAGTATTCTGGGGACATAACATTTCATGTATTTC
CATCTTCTTAAAACCCCTCTAAACATGGCAAGAAAAATCA
GTGCTAACATACAGGTGCTGCTTTTTTCAGACACTGGTGC
ATCACTTAAGGCACCTGTGCCGGCATCTGTCCGGTGGTGC
TCACAGATGGAAGACATTAATCATCTGTTTGGTGCTCCCA
CCTTGTCCATCCAGCTTCAAATATAACTGCAGTGAGCTAG
ATGAGTCAGCATCTGGTCTTCCAAAAGCTAATGTAGCACT
CCCAAAGCAAAAAAAGTTCACACTTCAGAGGCCTGAATCA
ATGCCAGAAGTGTACATGTTGCCTCAAGGTTTCACAGACT
CCCTAATGATCTTTAGCTCCTAGATACCAAGGCAAAGACA
GATCTGAAAGCTGCAGAAAAACAGGTGGGTTGTCATACAC
AAGACTGAAGCCCCAGGCAATATAAATGGTATTTGTTCAC
ACCACGGGTTAACTGCTTTGAAGGATCAAAATGGGTAAGA
CAGCTACATTCAACATTTAAGAAGATTTTCTCAATAACAA
AGCACTAAAAATGTGAATAAGTTATACTTTTATTTTTCAG
AAACAAAATGACAAGTGGCAACTTGCCTTTGTAAAAGATT
AAAGAGTATCAGAGTAATAAGCTATCTCTCATAGAGACAG
AAGCCCGAGAAACACTATTATACAGCTTTCAAAGAGAGTC
CTATTAAATAAATCTCACAATAATATACTTTAAATCAAAT
AAACAAAAACCACAAAAAATTATACAGAACTCATAAAATG
GTATATGAATGAAAAAGAGAAATCTTTAAACCCATACACT
AGAAGTTCTCTATTAAAATCAAGGAGGCTCAAATCCTAAA
ACAAAAAAAAAAGAAATACGTTAAAACACAATATTTTTTA
AGAGTCCAATGAGGTTATTGCAGACGTATATTTTAACATT
TCATTTGCTCAATATATTTTTTTTCTCACTCTTGGAGCAC
TTCTGTATAATGCAGAGAGATTACATGAATGATAATGCAG
ACACTGGCCTTTTCAATGGGCCCTTCAGGTTTTAAGTTTC
AAATCTGAATCTGGAATCCCACCTAAATGTTTACATAATA
GGCTACAAAGAATGAGATTCCTCTTAAAATTACATTTGCT
TAATTTTTATAAACTATGGTTTAGAAACAATCTACTTTTG
AAGGAGACACAATTTACAGTATGAATAATAAAAGTTACAT
AAAACTACACAATCCTTCTCACAAAATAGGAGAAACAATT
TCCAAAACAAAAATGCCTAATACAAAATGATACAGTTGAC
TGGAGCTGGAGTAGGATGGGAGGAAGAGAACACAACCATG
TCACAGAATGTATGGAAGGCCTAGATTCCAGTTTCAGTTT
TGCACTAATTAGTTGTGTGTCTTAGTCTCAACTTCCTTAG
CTCTCGATTTTTTTCCTGGTAAGAAGAGGTAGATGGATAT
CTAAGATTTATTCTAATTTTAAGGCTCAATGACTTATAGT
TTATAAGATTTGGAAAACCTTTTGGACAACCAGTTGAATA
AATTCCTTACATCTTCAGGGTGTGTCACTGTTCAATCCCA
TGACAATAACTATAAGGCATATCCATAATTTTACTGTTAG
AAAAGAAAAAAATCCACCTAAAGGGCAAAAGTATACTTCA
TATCCTGTTTCTGTCCTACAAGACAGGAAACAAATGTCTA
TTCTCTTGCTGGCCTCTAGAAGCAGTCTTTTGAGATAGAG
TTGACTGAAAACCCTAGAACAAGGATAATGGTTAAGAGTT
AGGCCGGGCGCAGTGGCTCACGCTTGTAATCCCAGCACTT
TGGGAGGCCGAGGCGGGTGGATCACGAGGTCAGAAGATCG
AGACCACGGTGAAACCCCGTCTCTACTAAAAATACAAAAA
ATTAGCCGGGCGTGGTGGCGGGCGCCTGTAGTCCCAGCTA
CTTGGAGAGGCTGAGGCAGGAGAATGGCGTGAACCTGGGA
GGCGGAGCTTGCAGTGAGCCGAGATCGCGCCACTGCACTC
CAGCCTGGGCGACAGAGCAAGACTCCGTCTAAAAAAAAAA
AAAAAAAAAAAGAGTTAATGAGTGCAGCAAAACAACATGG
CACATGGATACATATGTAACAAACCTGCACATTGTGCACA
TGTACCCTAAAACCTAAAGTATAATAATAAAAAAAAAAGA
CATCTACCCTGTCTTTCTCTCTGCCTGTCTGTGTCTATGA
AAGCTGCTAGACAGCTGCTAGACAGTTCAAAGTGAACCAT
TACATAAAAGCTACCCTTCACCCTACATGATATATAGGAT
GTCTCTATTACAGAGAATAATTATACCAGGAAATGGTTTT
CCTGATATTCTACCAAAATCCTGAGTAAAAGTTTGCATTA
CTGGAAGATTATTAGAATAGACTAATGTATGGTCATTGAA
ATTAAAAAAACCTTGTAGTAGCAGAGTCCTAGAAAACCAG
ACAGTTGAACCAGGAAAAAGGATGGTATCTCTGACTTCAG
CAGGTTTATCACTTATTTAAAGCTGAGGCCAGCCAGGCAC
GGTGGCTCACGCCAGTAATTCCAGCACTCTGGCAGGCCGA
GGCGGGTGGATCACCTGACGAGTTCAAGACTAGCCTGACT
AAAATGGCAAAACCCCATCTCTACTAAAAATACAAGTTAC
CCGGGCATAGTGGTGTGTGCCTGTAGTCCCAGCTACTGGG
GAGGCTGAGGCACAAGAATCACTTGAACCTAGGAGGCAGA
CGTTGCAGTGAGCCGAGATTGAGCCACTGCACTCCAGCCT
GGGCAACAGAGCAAGACTCTGTCTCAAAAAAAAAAAAAAA
AGAAAGAAAAAGATAAAGCTGCAGCCAATTAATAATTCTC
ATGGGCAGAGCCAAACTTTAGGTTAGAAGAAGCACTTACA
GGGAATTCAGGCTTTGGACTCTTTCAGTATCTATCTTCAG
TTTCAGGGAAGGAGAAGCAAAGAAGGAAGTTAAAGATTAC
ACTGACTCTTAGAGGGATGGGCAGCGAAAGATCTGCTATA
TTGAGCTATTTATGGCACATACTTTCATCATAACCATCAA
ATAATAAATGTCTTTTTGCTTTGATGTTACTTTTTTCTTG
TGAACTTTGTCCTTTAACCATATGCACTGCAAAGGGTCTG
AAGTGGGAACCGTAGGAGCCATGAGCGTGGAGTAAAATGC
TTTTCAAAGGATTGGAGATGTTTCAGGCATAGGGGTACCT
GAGAGGTTTATATGGTCTCTTAAAATTTTCTATGGTCCTA
AAATTCTCATAATTTCATATGAATAATATACTACAAGATA
TTATATATATATATATCACTTACTGTTTCTTTTTAAAAAA
TATTTATGGATATAATTGCGTTTTTCTAAATGTTTCATTA
GTAATACTCAGTCTTGTAAGTCTGGTTCCATAGTAATCTA
TAATGTAACTACTTCCATCTGAAGGTCCAACAATCTAGAA
GAGACAAAATTTCAAAATTATTCATTTTACAAGACATTTC
ACAACACTTTGTTTACTTTTCTCAGTTGTTAATAAAATAT
TTCAGAAACAACAAAAATCCAGCTCTAACCTAAGCAAAAA
CAGGTAATTCAGTGGCTCATGTAGCTGAAAAGAATACTGG
GATAGCTCAAAGGATCAAAAGAAAAGCTACAGGAACCAAG
TACTGAATTCTGTGCTCCCTGAGGCCCTTGGCTTCCCTGC
CTCCTTGCTTAGCTCTGCTTGTCTTCATTCTGCAGAGTGG
CACTCTAACTAATTGCCAACAGCTCGAGAGTCACATATTC
CCAGCTCAGCAGCTCCTAATACAAAGAAAGTAAAATTTTC
TTCCCCAATGTTTATATACCAATTCCAGGGAAAGACTTTT
ATCGATCTGCTTGGTTTTAATGCCTATTGTGGACCAACTA
CTATATCCATGGGAATAGATTTAATATGATTGGCCAGGTC
AGGCTGCCTGTAGGAGATGAGGTAGTATCATTGACAGTCC
TGCCAGAACCACCTGGAATGGAAAAGGAAAAGGTAGAAAA
AAACAACTCACGTTCACTACAATCATCTTGTCCACTTAAT
CACATATGTGACAATCTAGTTAACATAATCTCTATAAATT
ATCCTCTAAGGTAGCAATCTTCAAACTGTAGCATTAAAGG
TGGACAAAGATTTACCAAGGTGTATGTGGGCCCAGAGGGG
AAATCAATCTTGAGATCTTAATTCCCTAAATACTCTTTGT
AAAACAAATTTGCCTGATACCATGCTACAGCGGAAGCATC
CTGCCAGTTTCCCTTCCCACTTCTCCTCACTGTGGTCATT
TCTCCCACTTGTTAATAGTAAAGTATACCTACCATCCAGG
ATACCCCAAGTCTTATGGTGGCATATTTCCCTGAGGTGTG
AAAGTCTCTGAAGTGCCAAACAAAGGGATAACTCAAAATA
TTGGATTTAGGGAACTATCCTTTACTCAAAGGTCCAAAAA
TACATTCTACCATATCTGTTCCAAAGATGCATTTCCAATA
ACATTTTACATCTTTTTGTTTAAAAATAACTTGCAGCATG
TTTACGCTGTTTTGATCAACTGTGTATCATTATAACGACA
ACTCAATCCAAAAAAAAATCACAGAAAATTTTTAAATATT
TTAATGACTAAGATGATTCGTAGGAAGTTTTCTCTCTTTC
TTGTTTTTTGTTTTTGTTTTTTTTTTTTGATACAGGGTCT
CACTCCGTCACCCAGGCTGGAGTGCAGTGGCACGATCTTG
GCTCACTGCAATCTCCCTCTCCTGGGCTCTAGCGATGCCC
TCACTTCAGCCTCCCAAGTAGCTGGGACCACAGGTGTGTG
CCATCACGCCCAGCGAATTTTGTTTTTGTATTTTTTTGTA
GAGACAGGGTTTCACTATGTTGAACAGGCTGGTCTCAAAC
TCGTAGTACTAGGATGATGGTTAAGAAAATCAATTGATCT
ACCTGCTTCGGCCTCCCAAAGTGCTGGGACTACAGGCATG
AGCCAACGTGCCCAGCCTAGTAGGAAGTTTCTAAACATAA
AAATATATTATATTAGGATAAAATTCTGTAGAAGAGGAAT
AAAAATAAAAATTCAAGGAAGAAAAGAAGCAATGTAAAAA
TTATAATGGTTAGTGAAGAGTTCATGCACATCTTTTTTAA
GTAGGTGATATTTAAAATCCTATGATATTTATATTCTGTT
GGATACATTTCAAAATTGATGTAACACTTTCATTTAAATA
TGTAAATATTTGCAAACTGGAAGTTATATCCTTTGCAACT
ATTTAAACTTATGATAGAAGACTTAAATGTCAATTTAAAA
ATATGTGGAGAGTATGGACTGTGTTTTTGAAATTGAAGGA
CATTGCTATAAAGCATTCCTCATTTTAAAAATAAATTTGA
TCTTAAAACTATTCAACAAATATTTAATTCCTATGATATT
CCAGGTTCTATGCTAGACATTATACACTAACAATGAATAA
AATACCATCTCTGCCAACAGGGAACTTATTCTAGTGAACT
ACACATGTTAATATTCAAGTAGTACTTAGAAAGCACATAA
TATGCCACACACCATGTCAGGTGCTGTTATGCACATTGAC
TTACTTGTTAAAGATTAAATTGATTTGGCTTGACACATTT
ATGAATTTACATAAAAATTAACTGTAATCCCCACACTTTG
GGAGGCCAAGGCAGGAAGACTGCTTGAAGTTTGAGACCAG
CGTGGGCAAAAAAGCAAGAACTTTGCCTCTACAAAAAAAA
TGAAAACAAAATATCAGCCAGGTGCCATGGCGTGTGCTTG
TAGTCTCAGCTACTCCAGAGGCTGAGGTAGGAGGATTGCT
TGAGCCCAGGAGTTCAAGGTTGCAGTGAGCTATGATCACA
CCACTGTGCTCCAGCCTGGGTGACAGAATGCAACCCCATT
TAAATAACCAAATTAAGTCGGTGTGGTAAAGCACTAAACT
GAAAGGAAAACTTGGAAGAGAAAGCTGTCTCTTTCTATAA
CTAGCTGTAGGATCAAATAATTTATTCCTTCCTGGATCTC
AATTTTTCTTATTGATTATAATGAAGAATAGAATATGCTG
ATCTGTACAGTATTTTTTTTTCTTTTTTTTTTTTTTTTTT
GAGGCAGAGTCTTGCTCTGTCTCCCAGGCTGGAGTGCAGT
GGCACAATCTTGGCTCACTGCAAGCTCCGCGCCCCCGGGT
TCAAACCATTCCCCTGCCTCAGCCTCCCGAGTAGCTGGGA
ATATGGGCACCCGCCACCACGCCTGGCTGATTTTTTGTAT
TTTTAGTAGAGATGGCGTTTCACCATGTTAGCCAGGGTGG
TCTCGATCCCCTGACCTCGTGATCCCCCCGCCTCGGCCTC
CCAAAGTGCTGGCATTACAGGCGTGAGCCACCGCGCCCAG
CCCTGTACAGTATTTTTAAAGTTTTAATGTCTTCTATGAC
TATAAGATTTAGATACAAACACCTCAGCTTAAGCCACTAC
AAAGTATCATCAGCACACTTTTCTATGAACTATCTGGTCA
CAGAAGAAACTGTTCTATTTACTTTAAAAAAAAAAAGATC
AGCTATAAAGATTTCAACTATTTAGATCCATATTCCTTTG
CCAAATTAAAAAAAATAAAATAAAACCTAAGACAGGGTGT
GGGTGGCTCATGCCTGTAATCCCAGCACTTTGGGAGGCCA
AGGCGGGAGGATTGCTTGAGGCCAGGAGTTCGAGACCAGT
CTGGACAACACGGCAAAACCCAGTATCCACACACAAAAAA
AAATACAAGAATTAGTCAGGCACGGTGGTGCACACCTGTA
ATCCCAGCTACTACTACGGAGGCTGAGACATGAGAACTGC
TTGAACCAAGGAGGCAGAGGTTGCAGTGAGCTGAGATCAT
ACCACTCCACTCCAACCTGGGCAACAGAATGAGGCTCTAT
CTCAAAGAAAAAACAAATAAATAATAAAACCTGTTTTAAG
CACCCACACACACATATATAATAAATGTGACAATTCTAAA
ATCTTTCATTATGAGTATATGATTGTATTATAAATTATAA
AATTACAAATCTCTTAAAATATCCCATACTGGATGGGAGG
CTGAGGCAGGAAGATTGTTTGAACCCAGGAATTCAAGGCT
GCAATAAGCTATGATTACGCCACTGCACTCCAGCCTGGGC
AACAGAGCAAGACCCTGTCTCTAAAAAAAGAAAGTAAAAT
ATCCCAATACTGGGAATATTTTTACTCAGTAAATATGTCC
ATGTCCATTTGTCCATAGGCAACAGAGTATGAAACCTAAA
ATTATGAGTTTATTTCTTTGCTAAGAAATATCCTGAAACT
GGCTGGGCACAGTGTCTCATGTCTGTAATCCCAGCACTTA
GGGAGGCCGAGGCAGGATAGCTTGAGCCAAGGAGTTTGAG
ACCAGCCTAGGGAACAAAGTGAGATCCTGTCTCTGTTTGC
AAAAACAAAAATTTAGAACAGGCAAATTCAAAAAGACAAA
AAGTATATTAGAGGTTACCAGAAGGTAGGAAGAGAAGGGG
AAGGAAGCTATTACTTAAGGGGTACAGTATTTTTGGAGTG
ATGAAAAAATTTTAGAAATACAGTGGTGACAGTTGTAAAA
TATTCTGAACACAATTAATGCCACTGAACTGTACACTTAC
AGATTAAAGTGGTAATTTTTATGTTATATATATTTTACTG
TACAAAAAGCTATTATCTTATTTGCACTTAATGTTGTAGT
ATTAATGTTTGCAATTTATAAACTTTTGATCTTGTTAGTG
TAAAATGTAATTTGTTTGTATATACTTAGGTGGTATTCTA
CTAAGAATAAAGGAAAAAAAATGTGGTTACCAGTAAGGAC
TTTATCACCTCAACTTTAACAATTGATATGACCCCTCATT
TAACAGCATTGTCAGTGAAGTCATGCTTCTTAGGTAGCTC
AAATATTTTATAAACTTCAAATGTAATGAATGAATTAAGA
AGTGAAAGAAAAAAATAAGACCATTTTATATCAATCTATG
CTTTATCTAAAAGACTTCTGAGTTCCTCTATACAAAGAAT
GCCAACAGTTAACATCAGCAAGATCAGATCATCTCCTGCA
AACCTACCAACCTGGTGATAAAAGTAAAAGGATTCAGCTG
TCTGCAAGTAAAGGCTAATGCAACCTGTATCCATCCCAAC
TCCCCCAAATAACTAATACTTTCTTAAAAGTCAGACTACA
TTTTTGTATCCGTATTTCACTTCTGTGTGTGATTAATTTT
AAAATGATGCCATTAAAACCATCTGATTAGTCACATTTTA
ATTAAGCATCAAAATTCCTACAGTGCCAGAATTTACGCAT
TCAGAACACCTGACTTCATTTGACTTAAAGAATTCTTAGT
ATTAATCATAAATGACCAATATAAACACTATTCTTTAAGA
AATGATTAAGAGTCACCATTTATATCCTGAGGAAAACACA
GCATTGGGATTCGTCTCAGAACCAGTTTAAGATATTCTTT
GTTTTGAAAATCCTCTTAAAGGCACTAAAAAAAAATCTAC
CCACAGGGTAAGTGAACCAAGTGAAATCTACCTAATTAAG
GTCACATGACAGAGTAAAAGTTACTCAAATTATCAGTCAC
TTCGGTTTTCCAATTTATTTTCCCAATATATCACGCCAGG
GTTAAATAATGATACAGGGAGCTATTTGAAAGATTTGATA
TCTATAAAATGTCCTCTGTGGCCAGGCACGGTGGCTCACG
CCTGTAATCTCAGCACTTTGGGAGGCTGAGGCGGGCGGGT
AACGAGGTCAAGAGATCAAGACCATCCTGGCCAACATGGT
GAAATCCCGTCTTTACTAAAAATACAAAAATCAGCTGAGC
GCGGTGGCACATGCCTGTAGTCCCAGCTACTCAGGAGGCT
GAGGCAGGAGAATCGCTTGAACCCACGAGGTGGAGGTCAC
AGTGAGCCAAGATCATGCCACTGCACTCCAGCCTGGGCAA
CGGAGTGAGACTCTGTCCCCCCACTGCCACCCCCGCAAAA
AGAAACACTCCTCTGTGGCTAGGTGCAGTGGCTCACGCCT
GTAATACCAGCACTGTGGGAGGTCGAGCCAGGCAGATCAC
CTGAGGTCAGGAGTTTGAGACCAGCCTGGCCAACATGGTG
AAACCCTGTCTCTACTAAAATTAGCTGGGCACGGTGGTGC
ATGCCTGTAATCCCAGCTACTCAGGAGGCTGAGGCAGGAG
AATCGCTTGAACCTGGGAGGTGGAGGTTGCAGTGAGAAGA
GATCGTGCCACTGCACTCCAGCCTGGGCAACAGAGTGAGA
CTCTAACTCAAAAATAAAAAATAAAAAAAAGTCTTTTGTT
TGTATATATTGTTGTCCTACATCTAGCAAACTATCAAGTA
TACCACCTTTTCCAGCATTGGTAGTAGATTTATGGCAATT
ATGCTTTTAGTCCTTCTTTTGATCAAAAAGGCATAGGCTA
TGTCTTTGACCAAACAAACTGGGTCACACAGACGTGATTC
CATAGCCTTGGCCACATTTTGGTCTAAACTGAAAAGCTTA
GGCTTTTAAAAATGTTTGTAAAATGCAAAGATTTTAAAAA
AGATAAAAATTAAGAAAAGTGTTTATTAGGCCTACAGCAC
CCAAGGAAATATTTTATTATTATTATTTTTTGAGACAGGG
TCTCACTCTGTTACTCAGGCTAGAGTGTAGTACTACAATC
ACAGTTCACTCTGCAACCTTGATCGATCTCTCAGGCTCAA
GTGATCCTCCAACCTCAGCCTCCTGAGTAGTTGGAACTAC
AGGCATGCACCACCACACCTGGCAAATTTTTAAAAAATTT
TTTGTAGATAAGGAGTCTCACTGTGTTGCCCAGGCTGGTC
TCAAACTCCAGGGCTCCAGTGATCCTCCCACCTCGGCCTC
CCAAAGTGCTGGGATTATAGGCACTCATCTGGAAATATTT
TGTTTCTAAAAATAAATGGAATCTATTATAATCAGACTAT
TCTTGGAAAAAGATCATAGGTTCCTCTAGGGCAACGACCC
CATGTTATACCTAAGTTGGTGCTCACTAAACCGATTTCCA
GTGATGGCATAATTTATAGTTTAATCACATCAACTTTCAC
TTTTATTCATTACCTCTCAAGTGACACTGTGAAATTTAGG
AATTTAGCCCTACTATGTTTTGAATGTTTGTGTCCCTATA
AAATTCCTATGTTGAAGTCTAACCCCAAATGTGTTGGTAT
TAAGAGGTAGGCCCTTTGGAAAGTTATTAAGTCATTAGTG
CTCCACCATCCATTAATGGGATTAATGACCTTATCCTTTA
CACCATGTGGGCACATATAGAAGGCACCATCTATGAAGCA
GAGAGCCCTTACCAGACACTGAATCTGCTGGTGTCCTGAT
ACTGGACTTCCCAGCCTCCAGAACTGTAAGAACTAATTTT
CCATTGTTTAGAAATAATCTAGTCTAGGCCACACAGAGTA
GCTAATGCCTGTAATCCTAACAGTTTGGGAGGCCAAGGTG
GGTGGATCATTTGAGGTCAGGAGTTCCAAGACCAGCCTGG
CCAATATGGTGAAACCCCGTCTCTACTAAAAATACAGCCA
GGTGTGGTGGTAGGCACCTGTAATCCTAGCTACTCAGGAG
GCTGAGGCATGAGAATCGCTTGAACCTGGGAGGCAGAGAT
TGCAGTGAGCCGAGATTGCACCACCGTACTCCAGCCTGAA
CAATAGGGCAAGACTCAGTCTCAAAAAAAAAAAAAAAACA
TAAAACAAAACAAAAAGAAATAATACAGTCTAAAGTATTT
TGTTATATCCCCAAATGGACCAAAACAGGTCCTACAGAAA
AACAATCACTTTTTTAAAAACTACCATTTTGCATCTCATC
TTTCCTGTACTCGGCACAAAACCACACTTTGTATAAGGCA
TACTGCATACAGTTTCAAATCAGCAAAAATTTTTGAGGGC
ATACTCTGTTTAACATACTACTGGTACTATAGGAGATTAA
TAAAAGTCATTTTTCCTCAAAAAACTTATGTGTGAAAAGT
CAAATCCATTGTTTAAAAGTTAAAAACTAATACAAAGCAG
TATATAACCCAGTGTTAGAGCGGTATATAATAAATATCAA
ACTGATGAAACATACTTTACCAGTCTGTTAAATGTATTTA
TAAAATTCATAAATGTTTCAGACATTATGCTACTTTTTTG
AATTTCTGCTGCTTGTATGGTTATTAGTCCTTTAAGGAAA
TCCACTCTGTTATATTAATAGGAATGACAGTAAAAGCAAT
TTCTTCCATGATGAACAGAATTTTTAAAAAATTATGACAA
AGAAAAAACTCAGCACACTTCCAATAACTTTCTATATTGT
AACACTTATTTCCATTTTCCCTCCGCATATCCTCATCTTT
CTGATTTGTGGCTGTTTGTCTCCATTTAACATGAGACTTT
ATTTTCTTTTTGTTTTGCAGAATATACATCAGTGATTTTG
GTATAATTAAAAATATCCAGGACAGGCATGTTGGCTCACA
CTTGTAATCCCAGCACTTTGGAAGGCCAAGGCGGGCGGAT
CACCTGAGGTCAGGAGTTCGAGACCAGCCTGACCAACATG
GTGAAACCCTATCTCTACTAAAAATACAAAATTAGCTGGG
CATAGTGGTGTGTGCCTGTAATCCCAGCTACTTGGGAGAT
TGAGACAGGAGAATCGCTTGAATCTGGGAGGCAGAGGTTG
CAGTGGGCCGAGATCGCACCATTGCACTCCATCCTGGACA
ACAAGAGCAAAACTCCATCTCAAAAAAAAAAAAAAAAGCC
CAGATTGCGTGAATGAGGAAAGAGGTTTAAATATAATCAA
AACATTCTCATTTTTCTGATAAAAAACTTGTATTATCTAA
TCTATCCTTCATCACATATATAAAAATACAAGGAGGCTGG
GTGCGGTGGCTTATGCCTGTAATCCCAGCACTTTGGGACG
CCAAGGTGGGTGGATCACTTGAGGTCAGGAGTTCGAGACC
AGCCTGACCAACATGGAGAAACCCCGTCTCTACTAAAAAT
ATAAAATTAGCCAGGCGCAGTGGTGCGTGCCTGTAATCCC
AGCTACTTGGGAGGCTGAGGCAGGAGAGAATCGCTTGAAC
CCAGGAGGCGGAGGCTGCAGTGAGCTGAGATCAAGCCACT
GCACTGCAGCCTGGGCGACGAAGACTCCATCTCAAAAAAA
AAAAGAAAAAAAAAAAAAAAAAAATATATATATATATGGC
ACAAAAGAATGAGTGTCTTTAAATACTCAAAACTACCTTA
TAAATAACTCTATATATATATATATATAGTAGTTATATAC
AATAGTTACCCACAGCTGAAAGATGGTATACTATATATGT
ATCACTGATTTAGATTTTCTGGACTGTATTCTATGTATTA
TTTCATGCCATGCATCATCATTCATATTATCTGTATATTT
TTAGGAACAAAAGATAGAAACTTCCAAAGTTTAATAACAA
GTAGACAAACTCATAAAAGTATTTTCAGTAAATATAGCAA
CATGTAAAGCTTACTTTAGTAATGTGGGCATTATACGTTG
TATTGTTTCTGTTCAAAGACAAACTATAACTAGACTACAG
TATGTTTTTATAGGTCTTGAATCCATGCCCGATACGTTTA
TGGGATCACAGTCCAACAGAAACACATTGCTACTCACTGG
AAAATAATATTTAATGGCAAAAAAAGAAAGAAAGATGGAA
AGACAGATGGAAAGAAGGAAGGAAAGAAGGAGAAAGAAAA
AGGGAAGGAAGGAAGGAAGGAAGGAAGGAAGGAAGGAAGG
AAGGAAGGAAGGAAGGAAGGAAGGAAGGAAGGAGAAAGAA
AGAAAGAGAGAGAAAGAAGGAAAGAAAGAAAGAGAAAGTC
ATGGCAAGAATGGGGAAGGAAAGAAAAATAAACAAAAAGA
TGAGCCAGGGCCAGGCACAGTGGCTCATGCCTGTAATCCC
AACACTTTGGGAGGCTGAGATGAGAGGATCGCTTGAACCC
AGGAATTCTCCTCTAAAACTGATGATGTCAACATCAAATG
TTAAAATATGTTAAATGACATGAAGAATAAGGCTACCCAT
CTTATTTGGCTATGCTTGAAATGGATTATAATCTCCCTCA
ATCTGAAAGCAGTCTAAACTGATCATACCTGTGAAAATGT
CTCATTTAGGGAAATTTACTGCAGGTGTTCACACACTCTA
ACTCTACACCTCAATAATTTCTTAATGTGATTGACTCCTA
ATCCCAGATCTTTAAGTTAAATAACTAGAGGCCAGGTGCA
GTTGCTCACGCCTATAATAATAGCCCTTTGGAAGGCTGAG
GTGGGCAGATTGCTTGAGCTCAGGAGACCAGCCTGGGCAA
CATGGCGAAACCTCATCTCTTCAGAATATACAAAAATTAG
CCAGGTATGGTGGCGCACACCTGTAGTCTCAGCTACTTGG
GAGGCCAAGGTGGGAGGATCACTTAAGCCCAGGAGGCAGA
GGTTGCCAGTGATCTGAGATCACACCACTGCACTCCAGCC
TGTGTGACAGAGTGAGACCCTGTCTCAAAAAAAAAAAAAA
GTAACTATTTATTGTAAAAAGTTCAGGTATAAATGAATCA
GAAAGCAGTAACTGAATTAAATTAACTCTATAATTTGATA
TAACTGAAGCTACAATGCAATAATATCACCAAAGAACCTA
GCATGGAAATATTAACTAAATGGTTCAGTTTCAAAGACAC
TTTGAATTCTGGATATCTTAACTCAAAGAATCCCAATAAT
ACATTAAATTCCTTGGATCCTCACTGAAAGTGAGAAACTC
GTTTCTAAGCATATGTGCACAAGTACCTTAGCCTCTTCAT
GCCTGCTTGCCTGTCCCACAGTCAGAGAAGGCAGGATATT
TGGTTAGGCATATGTTTACGAGTATAGACAGGAAAATTCC
AACTTTAAAACCAAATATTTTCCTTGTTTAATTCTGGTAT
CTTATTGGTCCATATGCTGCCTCCTCCTCACAGTATGGTA
TCCAAATCTCCTAGATTGTGACTTTCTTTTAAAGCATAAT
GATAACATCAAGCAGACAGAATTGAAGAGTGGAAATACTA
TATGAGAAAGCAGAGCAAAACAGATGATGCTCTAAATGCA
ACTGACACACTTGCTAAAGACGTTAGGTGCTCCATAAATG
CTTGTTGAAATGCTGTTTGTCAACATTTGTTGTGAAAAAT
TCATCTCTTTCTCTAAGAATTCTCATGAGTTAACCACAAT
CAGTTCTACATAATTTAAGAGAAAACATCTGGTGGCACTT
TTAAATGTTTAAGGACAGCATTTCACAAACTATGCCTGCC
CCCAGTCCCACTGCAGCAGGAGAAAATGAGGCTAAGGAGA
AAAGCAAGATGAGTTATCAGGAGAGCCCTAAACATGTATA
TCATTTGTTTATACATATCTGATCTACATTCTCAGATTTT
CTAAAGAACACCCTTTTTTTTTTCTTTTTAGCTTAAGCTA
GCTGGATTTCAGTTTCTGTAATTTGCAAACAACACAATAC
TAGTATAGAGTGCCTGTCCAGTGCAAAAGAAAATCTTGTC
TCTGCCTCCACAATGTCCATATGTATAACAGAATCCTATC
AATGCTTTTATGGTAATTGACAAGGTGACAGTGACTATGA
GGAAAAGAAACAGGTTTGAAAAATAACCACAATCCCTCTT
AGAGACAACATATATTAAAAAGATTTTGAGAAGTTATTCA
GTAAAGAAACTTCTTTAACTCAGTTGAACTCACATTTACA
AATCATATTTGAGCATGGAATCTTTTTTAATGAACTGCTT
ATGTCTTTGAGAACTACTAACTGGTAGAGCACAGTTTGAG
AAATGCTAGTTGGAAACATGACCAGGATTCCTTAGATCTA
GTACACGAAGAAAAATGGAAACAACCATTCCTCTCTGCTT
CCTCGTATACTAAACATTTTAAATATAACAGGAGATCACA
GAACTCAATTTTGAATGTAAAAGTAGTTTACATTCTAAAT
TGAGAAACTTACCTGCATTGAAATAAGAATGAAATCAATT
AGGCTCCCAATTCCACAAAACCCTACAGTGCAAAACTTTA
ACAAACCTAGAAAAGAAGGTAAAGTCATTTATAATCTGGA
CAGTCTTCTAAATATTAACAAACTGTTCCATTTTCCAATA
AACCATTATTACATATATATCACGCTCTTTATATCAAGAA
CATAAAAGTAACACTTTAAAAAATCAAATCTTCACCTGAA
AAGAAGAGTTTAAAGGAACCCTCTACATTGAAATGCCAAA
AAATAATTTAATTCCCTTAACAAATAAATATTAGTAACTG
AAAAAAAAACCTCAATATAATCTAACAAAATTTCTAAGAG
AAAAGGCCTAAGGAAATAATCCTTAAATCTCAGTACACCA
GAGTTACAAAACATCTTTTAGTCCTAAAATCCTTAATTAC
TTATTTAGACTTCATATATTATATGACCCAAAATTTACTA
TACATTTGGAAAGTTAAAATATATAAATTGTCATGCCAAA
AAAAAATCAGGAAAAAACACTGCTTTTGTTGTAAAATTGC
AAAATTTTATTAGCAATCCAATTACCTTTATCATATATAT
TTCTTTTTCCTAAGGATCTCCTGTTTATTAGCTCTATGGT
CAAAATCAACAATTCTGTGCTGAGCACTATATACAGCTTT
GTCCTTGGTCCCAACCCAAGAGCTAAGATGCTAAAATAGA
TGATAACAGAGTATCTAATATGGGACATCTACAATAATAT
AACCCAAAAATGATTGTAAGAGGCAGATTGGGGGTGGGCT
GGGGGTGGGATGATTAATCTCCTATGAATTTAAACTTGAG
TTTCTTACAATACATCTCATATGAGATATAAAAATGGCAT
GACAAGACTCTTTGTGAAAATGTAGTTCCATATATCAACT
ACAAATAGATGCCAGCTAAAAATCCTAAGAGAGGATGAGA
TCATGAGATCACCTCCCACAACCTGAGAATACACAAATAA
GATTGAACTATGTAAGGACATTAGATGACTTTTTCCCCCA
CATATAGCAGAATAATGTTGTAAGTACAGAAATAACATGG
TGGCAATAAGTTAATAACTATTAAAATACAGAAATAATTA
AAAATTTTGCTTTTAGTTTTCCTCAGAACATTTACTTACC
TAACATTTTATCTTTGATTACTATCTGTCACACAGAAGCC
CCATTAGGGCAGGGCCTTTCATCTGTTTTCTTTACTCCCG
TGTCCTTAGTGCCAACGACATTGCCTGGCACATAGTAAAT
GCTCAATATTTGTTGCATAAACTGATAAATATTCTCATAT
TTCTGCTTCCCAAACACTCCCATCATTCCATCCATTACCT
TAATAATAACTCCCTTAGTTTTTTCATTAGTTGCATGGTA
CTATAGTAGCCCAAAGAAAATTGTCGGCTGAGATTTTATC
CAGTGTATTTTATATTTCCGAAATGTATTCCCCTTCACAT
AGCATGTTAATATAAATTTGAGAATGTCATAGCTTCTCTT
TCTTCAATTTGTTTATAAAAAAGAATATTGGCCAGGCGTG
GTGGCTCATGCCTATAATCCCAGCACTTTGGGAGGCCGAG
GCAGGTGGATCACCTGAGGTCAGGAATTCAAGACCAGCCT
GGCCAACGTGGTGAAACCCTGTCTCTACTAAAAATACAAA
AATTATCCAGGCATGGTGGCACATGCCTGTGATCCCAGCT
ACTCAGGAGGCTGAGGCAGGAGAATCACTTGAACCTGGGA
GACAGAGGTTGCAGGGAGCTGAGACTGCACCACGGGACTC
CAGCCGGGGCAACAAAGGGAGACCTTGTCTCAAAAAAAAA
AAAAAGAAAGAAAGAAAAAAACGAGAGAATATTAAGTATA
GTCCCTCTAAAGTTACATCTTTAACTGCGAATCCATGAAT
AGGTAATTTTTCCAAGGATGTTCTTCCTTTTAGACCATTT
CTTTAGAGAAGTCTTCCCTAACCTGCCTGTCTGAAGCAGC
ATGCCACCCTATCCCTGCCCCATAACCCACTATGCCTAGC
TAGTTTTTAAAATTTTGTAGAGACAGGGTCTCACTATGTT
GCCCAGGCTAGTCTTGAACTCCTGGGATAAAGTGATCCTC
CTGCCTTGGCCTCCCAAAATGCTTGGATTACAGGCCATCA
TACCTGGCCTAAATTTATTTTTTTACTTTTATTTTTTTTC
TCATACTTCTCAGGGATGAATGAAGTTTTTGATTATAATA
ACTGTAGTAGCAGAAATAGTGACAACAAAAGTAGTTGTTG
GGCTAACGTTTATCAAATGTATCTTATCTTGTTTAATTCT
TATTGCCCTTCCTATCTGTGTTCAGAAAGTATTTTTATAT
GTTTACATCTAAAACAAGTGTAAGATGGCATTACTGGAAA
CTTCATTACTAAAATCATCCTTTGCCTTAAATTTCTAGAA
ATAGATGGACCATAGTTAACATCACACGTTTGGAGTAAGA
TATGCTATAAGTCACTGTAATGATTAAATCTTCAAGTTTT
TTTTTTAACAGTGAACTGGTAAGTTTAAATGTGTTATTCC
AGTAGTTTCTTTCTTTTCTTTTTTTCTTTCCCTCTTTTCC
TTTCTCCTTCTTTCCTCCTTCCCTTCCTTCTTTCCTTTGC
AGGGTCTCACTATTTCCAAGAGTCTCACTGTGTTGCCCAG
GTTGGTCTTGAACTCCTGGCCTCAACTGATCCTTCTGCCT
TTGCCTCCCAAAATGTTGAAATTATAGGTGTGGGTCACCA
CACCCAGCCTCTTGATTTTTTAAAACAGCTTTACTGAGCT
ATAAATGACATACATTAAAATGACATACAATGACCTAAAT
GACATGCAATGACATACACTGTACATATTTGAAATGTACA
ATTTGATAAATCTGACACTTGTAAACACCTGTGAAACAAT
CACTATAATAAAAAAAGAACATATCTGTCGCACCCAATAG
TTTCCTCACGCCCCTTTGTAATTTCTACTTCTTGTCTCTC
CTTGCCCCGGTCTTTCCCCAGCAAGCACTTATCTGCTTTC
TGCCACTATAAATTTTTTGTTAGTTCCTTAAACTTTTAAA
TATCATCTCTGATCTGTTCTCTAGTTTCCTTAAATGTATT
ACTCTAGGAGTAGGTAATATTTACCAGTTCCAAACAAAGA
TATTATTCCCTTATCTAATATTTTATTCGAGCAGAAACCT
CTCATGTTCATTTTTGTGAAGCATCCCTAAGAAGGAGTTC
TGTAGCAAAATATCTAGATTTTCTTAAATGTATCATCTTA
TTCTGTTGTGGGTGTTATTACATTACTTTCCCAATAAACA
TATTTCCATGTCATTGTTTTAAATGGCTGCGTAGTATTCT
GTTGTGTTACACACTGCACCTTAATTTATTGAGACAGTTC
CTCCCTACTGAACATTTAGCCTGTTTCTAGTTTTTTTGAT
ATTCATATGACAAATATTTATCAGAGTCTTACTGTCTGTC
AAGTTCTGTTCAGGATACCAACTTGCATAAGACAGATAAG
GCCTCTGCCTTTAAGAATGTACATTCCAGGCCAGGCGCAG
TGGCTCACGCCTGTAATCCCAACACTTTGGGAGGCGAACG
CAGGCGGATCACCTGAGGTTGGGAGTTCGAGACCACCCTG
ACCAACATGGAGAAACCCTGTCTGTACTAAAAATACAAAA
TTAGCTGGGCATGGTGGCGCATGCCTGTAATCCCAGCTAT
TCAGGAGGCTGAGGCAGAAGAATCACTTGAACCTAGGAGG
CGGAGGTTGCAGTGAGCCGAGATCGCACCATTCCACTCTA
TCCTGGGCAACAAGAGTGAAACACCACCTCAAAAAAAAAA
ACAAAAAAAAATGTACATTCCGGAGGAAGACTAAAATGAA
TGAATAAACAAGTCCCTGAAGCTAGCAGATTTATAATTAG
CACTATGAAGGAAAAAAAAAAAGCTATATATAAGTAAGAC
CACTGCTTTTCATAACCACGAAGAAATATTAAGTAAGGTT
AGTTGTAAAATGGGATTTTTTTTTCTTTTTTCTTTTTTGT
AGAAATGGGATCTCACTATGTCACTATGTTGTCTCTGCTG
GCCTCAAATTCCTGGCCTCAAGCAATCCCCCCACTCAGCC
TGTTGAGTAGCTAAGTCTATGGGCACACACCACTGCACCC
AGCAAAAAATTGAATTTTAGATGTTGTCTATAATTACTTT
CATTGCAGTCAACATTGTATTATGTAGTTAAGAATTTTTT
TTAAGGCAGTGATCATTTAAAATAAAAATGCCTAAATTCC
TTAACCTTGGATTCTTAAAAGAAGTTAAAATTTATTTAAA
ATATTTAAAAATTTTATATTGGCCAGGCACTGTGGCTAAT
CCCTGTAATCCCAGCACTTTGGGAGGCTGAGGTGGGAGGA
CAGCTTGAGCCCAGGAGTTCAAGAGCAGCCTGTGCAACAC
GGCAAAATCCCATCTCTACAAAAAAATACCAGAATAAGTC
AGGCGTGGTGGTACATGCCTGTAGTCCCAGCTGCTCGGGG
CGGAGCTGAGGACGGAGCATACCTTGAGCCCAGGAGGTCG
AGGCTGCAGTGAGCCATGATCGCACCACTGCACTCCAGCC
TGGGCAACACAGTGAGACCCTGTCACAAAAAAAAAAAAAA
AAAAGAAAGAAAAAGAAAAAATATTTTATTGCTTCTGATA
CCTAAAAGGATAACTTCTGATACCTAAATGACCCAACTCC
ATAGCAAGATACTCAAAGCATTTTATAATCGGACCATAGA
CTACCTCTCTAGGCAGTGTCACCTCCTGCATTGTTCTTCC
TACACGATCAGCTAAATTATCCCCTAATCTCTCGGTGTAC
ACCTATATGCTTTACACATGCTGTTCCCTGCAATGCCTTC
AACCTCTGTAATCTTTTCATCCTTCAAAACCTAGCATAAA
TGTCACCACATCTAAGAACTTCCTTCAGTCAACTGCATCA
GTCCCTTTTCCGTACTCTCACAGCACTTTGTTATGGTTCT
GTTACAGCGCTGTACCATAAATTGGCCTACTAACAGGTTT
ATTTTATTTTTAACCAATATACACTGTGACCTTCATCATT
ATTTCCATATCACTTAGTTATTTAAATGTTGAATATATGT
TTAATTAAATAAGAAAATATATATAGTACTTTATGACATT
TACTTAGGAACTTACAACACTGAGTTTTAGTACACCTGTC
AGAAATATACCTACCATCAACCCCACTGTGAAGACTTCTC
TTTGATCTTTTGTGGGTAGCAACATGGAAGAAATAAGGTT
AGCTTTGCTAGCTAGAAGGCAGAGCATTCAAAAACTTTAA
ATTTGCTCAGTGAAGGGCTAATATAGAAGCAGAGTACTAC
AGTAAATAAAGCATGATCTCTGGAGCCAGAAAATTTGGGT
TCAAATTGAGGTCACTAGCTGAGTGTCCTTGGGTAAATCT
CTTAATCTCGTGACAATTTTCCTATCCATAAAACAAAGAT
GATAACAACAAATATGTCACAGAATAAAGGAAAGCCTCTA
GACTCAGTAAATCCCTTAACCTCTTTGGTGACAGTTTCCT
TACGTGTTAAAGAGGATTTAAAGAGGATGATAAACTCAGA
GGGTTGTAAGGCTTCAATAAGGGCAGGCGTGTGAAAGTAC
TGTTTAAACAAAAGCTATCGTAAAATGTAAATAGTTTTCA
TAAGCATTAGTAACTATGGTAAATGTGATTACAGCCGGAA
GGAAGATATAGAAAGGGGAGCTAAGGGTGATAGAAGTCAG
GCTCCCACCCCAGCTCAAACTGGTCACCAAAGTTCCAACC
CCAACTTGTTCTGAAAGAAGTGCATAGTTTCTAATCCCAG
GGCAATGGTGAAAGAGAGTTGGGCAGAAGGAAATATTTTT
TGGAGTGGTAGAGGATGTACATTTATTCATAAAACATTTA
CTAAACAACCAGTGTGTGCCCAGCACTAGCAGTGACAGTT
CCAGTCTACTATCTTAAGTAAATGCCTCCACTATCTTGTG
TGTGTTTTCATAAAGGTGAAAACATAGGAAAAGTCAGTAT
TTCTTACCTAAGCTGAACCGTTGGGCTAACTGATAGCTCT
ATACTCACAGAAGAATGTTAACTACTGAACTCCCATTATA
TAGAACTTATAATAAATACACAGAGATTTAATCTGTAAGA
ACACCTACAATGAACTAAAATGTAGGTTTCATAAGGATTT
TTTTATAATGAAACATACGCACCCAAGGCAGGATATCCAA
GGTAAAATCGATCTGCTCCCAACCATCCAAGAAAAAGAGA
CAATGCGACTGCCACTTTGTAGGAATAGCCATTTCTGCAA
AAAATTAAGATCTGAGTATCCTATTTCCAACGTGAACATT
TTAGAAAAAAAATTATTAACTACTACTTATTTGTTAATTG
GTTCATTCATTCACTCCATTAATGTTTTTTGGATGCCTAC
TGTGTGTCACGCACTATTCTAGGCTATTGGAATATATTAA
TGAATAAAAGCAACAAAGATCCCTATCCCTGTGGAGCTTA
CAGGCTAGTGGTAACAAGCAATAAACACAAATATATTTAA
AAAGTAAATTATATACTATGTTAGAAAGTCATAAATGTTA
AGAACAAAAAAAAAAGTAGAGCAGGCTGTGTAGAATGCCA
GGAGCCATTTAAATGGAGTGGTAAGAGTAGGCCTCATTGA
GAAGGTGATATTTGAACAGAGACCTGAGGGAAGTGAGTGA
GATGGCCATGCCATGCTTTGAGGAAAGAGTGTCACAGGCA
AAAGAGACAGCCAGAACTATCATTTTGAAGTCAAATTTCA
TCATGTAAGATCCCTGCTCGTAATCCTCTTTCGTGTGTGT
GTGTGTGTGTGTGTGTGTGTGTGTGTATTGCACTGCATTG
CATATTTGTAGGGAGTTAGAAAAAGTAGTAAGTGGCCCAG
AGATGCTGTTTATGTGTCTAACATTATAAGGATGTCAAAC
TTTATGCTGAGGGCAGTAGCACCCCATCTACAATGGAATA
GGGCATCAAACTAGAAGCAGAAAAATAATTTAGAAGGCAA
TGCAAAAACTAACGCTGAAATCTAATGGGCAGTAACAGTG
GGAGAAAGAAGTGAACAAAATTGGGAAATACTAACAAGGC
AGAAGCAAACAGGCACATGTGGGAAATGAGGGAAAAGGAG
GAGTCAAGAATGACTCCAAGATGGGCGCGGTGGCACACGC
CTATAATCCCAGCACTTTGGGAGGCCGAGGCAGGTGGATC
ACCTGAGGTCAGGAGTTTGAGAACAGCCTGGCCAACAGAG
TAAAACAGTCTCTACTAAAAATACAAAAATTAGCTGGACA
TGGTGGCAGGCACCTGTAATCCCAGCTACTCGGGAGGCTG
AGGCAGGAGAATCGCTTGAACCCAGGAGGCAGAGGTTGCA
GTAAGCCAAGATTGCACCACTGCACTCCAGCCTGGGCAAC
AGAGTGAGACTCTGTCTCAAAAAAATAATAAAAAATAAGT
AATGAATCCAAAGTTTCTGCTTAAGAAACTGGGTAGAACC
GGTGCCATTCAATGAGACGAAGGAGGAAAGGATTTGAAGA
AAAAGAAACAAATGCAATTTTAGACCTTATATATATAATA
TATATAAAGATGGTAATATATTGATATTCAATTCAATTTT
CTTTCTTTTTTTTTTTTTTTTGAGATGGAGTCTCACTCTG
TTGCCCAGGCTGGAGTGCAGTGGCGTGATCTCGGCTCACT
GCAACCTCTGCCTCCAAGGTTCAAGTGATTCTTCCACCTC
AGCCCCCTGAGTACCTGGGAGTACAGGCAGGTACCATCAC
AGCTGGCTAATTTTTGTATGTTTAGCAGAAATGAGGTTTC
ACCATGTTGGCCAGGCTGGTCTCATTCCTGGCCTCAAGTG
ACCCACCTGCTTCGGCCTCCCAAAGTGCTAGGATTACAGG
CATGAGCCACCATGCCTGGTCCAATTCAATTTTAGACCTT
ACATATATAATAAAGATAGTTAATATATTGATATTCAATT
CAATTCAATTTTAGGCCATATATATATATGTAACATATAT
AAAGATGGTAATATATTTTAGATATTAGAGAGCTTAAGAA
ACAATGGGGCCAGGCCCAGAAACTTTGGGAGGCTGAGGCG
GTTGGATCACCTGAGGCCAGGAGTTTGAGACCAACCTGGC
CAACATGGTAAAACCCCATCTCTACTAAAAATACAAAGTA
GTGGTGCATGCCTGTAGTCCCAGCTACTTGGGAGGCTGAG
GCATGAGAATCGCTTGAACCTGGGAAATGGAGGTTGCAGT
GAGCCAAGATCACACCACTGCACTCCTGCCTGGGTGACAG
AGCAAGACTGTCTCCAAAAAAAAAGAAAAAAGAAAAAAAA
CAAAGGGAGAGCTGGACACAGTGGCATGTGACTACAGGCA
CATGTCACTGTGCCCAGCTCTCCCACTGTTGTGCCTAATG
AATATTACCATATTTATATATATTATATATGATCTAAAAT
ATATACAATTATATTTTATATATTATATATGAAGATGGTA
ATATATTTTATATTAAATATTATATTATATATTTAATATA
AGATGGTAGTGTTATATATTATATGACATATTACTATATA
TAATATATAATATACTAGTATATCTTATATATACATATAT
ATATGTTTCACATAATTTTTTTTTTTTTTTTTGGAGACAG
AGTCTCACTCTGTTGCCCAGGATGGAGTGCAATGGCACGA
TCTCAGCTTATTGCAACCTCCACCTTCCAGGTTCAAGCGA
TTCTCCTGCTTCAGCCTCCCAAGTAGCTGGGATTACAGGC
GTGCACCACCACGCCCAGCTAATTTTTGTTATTTTTAGTA
GAGACAAAATTTCACCATGTTGACCAGGCTGGTCTCAAAT
TCCTGACCTCAAGTGATCTGCGGGCCTTGGCCTCCCAAAG
TGTTGGGATTACAGACATGAGCCACTGCACCTGGCCAATC
TTTACATATATATATATGTATTTTTTTTTTTTTTTGAGAT
GGAGTTTCACTCGTCACCCAGGCTGGAGTGCAATGGCATA
ATCTCAGCTTACTGCAACCTCCACCTCCCGGGTTCAAGCG
ATTCTCCTGCCTCAGCCTCCTGAGTAGCTAGGATTACAGG
CGCCCACCATCACTCCTGGCTAATTTTTGTATTTTTAGTA
GAGATGGGGTTTCACCTTGTTGGCCAAGCTGGTCTCAAAC
TCCTGGCCTCAGGTGATCCACGCACCTTGGTCCCCAAAGT
GTTGGCATTACAGGCTGAGCCACGGGGTCTAGCCAATAAA
GTATTTTAAGAAAGCCAAGAAAGTATTTTAAGAAAAGAAA
CAGCAGGCACAGTGGCTCACACCTGTAACACCGGCACTTT
AGGAGGTTGAGGTGGGAGGATCACTTGAGGCCATGAATTT
GAGACAGCAAAGCCTGGTCAACATAGTGACACCCTGTCTC
TATATTAAAAAGAGAGAGAAAAGGAGAGAGAAAGAAGGGA
ATAGCCAAATGCTGTAGAAAGATTAAGATATGGACTATAA
ACATTCCTTTGATATATTGACAAAGATTGCTGTTGAATCT
CAGCATGGCCAAAAGCCATACTGCATTAGACAGAAAATAT
CGTAACAGATAAGTATTATCAAAACAACTTTCAAAAAGCT
TGGCTGGGAAGGGAAACGAAATCAGAAAAGCAATTATCTA
TGTAAGTAAATCACCCTAAAGAATAATCTGAAAACTGGTG
GTATAGCAGAGATTAGTTATTCACCGAGCCATTTCTCTTT
CTCTGTTGCCCAGGCTGGAGTACAGTGGTGCAATCTTCAT
CCTGGCTCACTGCAACCTCCACCTTCCAGGTTCAAGCGAT
TCTCATGCCTCAGCCTCCTGAGTAGCTGGGATTACAGGCA
CGCACCACCAAGCCCAGCTAATTTTTGTATTTTTAGTAGA
AACAGGGTTTTACCATATTGGCCAGGCTGATCTTGAACTC
CTGACCTCAAGCGATCTGCCTGCCTCAGCCTCCCAAAGTG
CTGGGATTACAGGCGTGAGCCACTGCGCCCGTCTCATTTC
TCTTTTTCTTATGAATATACAGCTAACCTACATTTGCTAG
TTCACCTTGCAGTTAAATACAGCCATAATTGAGTTTTGGC
CAGTGGAAGGAGGATGGAAGTGTACACCATTTCCAAGTCT
GGCCCATAAAATACTCCTACAAAGGTTTCCCTCTCCTCTT
TCCCATCTGCTGGCTTAGTGGAAAGGACTCTAAGGACTAC
AGAAAGCAAAGCCACAAGACGAAAGGAGCAAGGCCCATTC
ATGACTGCATGGAACAACTATGGCCTCACCACCACCACCC
AGACCTCCAAGTTAACCCAAATGAAGCTATGATGTAATAC
TAACATAGATGGCCAGTGTAAATAGGTGGGTGGCTTGGTC
ATCAATCAGGCATGGTTACCAGACTTCAGTTTCTGGAGAA
TACATTATAGAATGTTTGTAATACTAAGATGAAATTTTAA
TCAAGTATCAAACTATTACATATAGTTTGAAAAACAATAT
GCTAACAGGAGTACAAAGAAAATATGAAACTGGAAAAGGG
ACACCTAATGAATAAGAATGTATCACTGAGTCTTTATTCA
GTAGCTGCACAGCAGCCTTTTGGTAGGCACATACCTAATA
TCCCAATAAAGCAAAATTATTTATCAGGTTATCTTAGCTT
TGCCACTCTTACCATCAAAATTACCCATCAGTCTAACTCC
CGTTGTTCTGTTGAGCAATGCTCATTCTTTTTCTTTTATT
TGTTTGAGACTGGATCTGGTTCTGTCACCAATGCAGTAGC
CATGATTTCAACTCACTGCAACCTCTGCCTCTCAGGCTCA
AACCATCATCCCACCTCAGCCTCTCAAGTAGCTGGGACTA
CAGACATGCACCACCAGCTAACTTTTGTATTTTTTGGTAG
AGATGGGGTTTCACCATGTTGCCCAGCTGGTCTCAAACTC
CTGAGCTCAAGCAATCTGCCTGCCTTGGCCTCCCAAAGTG
CTGGGATTATAGGCGTGAGCCACCACGCCAAGCCACAAAT
TCTGTCTTGAAATTGTTAACTTAGACCGGGTGCGGTGGCT
CACACCTGTAATCCCAGCACTTTGGGAGGCCGAAGCTGGT
GGATCACCTGAGGTCAGGAGTTTGAGACCAGCCTGACAAA
CATGGAGAAACCCCATCTCTACTAAAAATACAAAATTAGC
CGGGCGTGGTGGCCCATGCCTGTAATCCCAGCTACTTGGG
AGGCTGAGGCAGGCGAATCGCTTGAACCCGGGAGGCGGAG
GTTGCAGTGAGCCAAGATCACACCATTGCACTCCAGCCTG
GGCAACAATGGCAAAACTCTGTCTTAAAGAAAAAGAAATA
GTAAACTTTATTGTAAGAAGGGAATAAGCTGGCCAGTAGC
CTTGGAATATCTGGTTTCCCTGATGGTTATATTTCTTATC
ATAATTGATATCAATATCTTATAAGGGCCAGGCACGGTGG
TTCATGCCTGTGATCCCAGCACCTTGAGAGCCCAAGGCAG
GCTGATCGCTTGAGCCCAGAAGTTCGAGACCAGCCTGGGC
AACATGGTGAAACCCCATCTCTACTAAAAAATACAAAAAT
TAGCTGAGCTTTGGGGCATGCACCTGTAGTCCCAGCTACT
TGGGAGGCTGGGATGAGAGGATGGCTTGAACCTGGAAGGT
TGAGGCTGCAATGAGACATGATTGTGACGCTGCACTCCAG
CCTGGGCTACAGAGGAAGACTCTGTCTCAAAAAAAAATAA
TAAAAAATGCTTATGAGTATGATTAGTGTAGCTCAGTTGT
ATGCAGCCTAATCCATTTTGAGACACCGAAAGAAAAATCA
GCATTAACTTGGAAATTAAGTAACAGACCATTCTGGTATT
AGCATTACCAATAATATAAACCTGTAAGTTCCAGCCTGAG
TGGTTAGCCGTTTTCAACAGATGATTTTCTTACTATAACC
TATATCTTGGACCAGCATTTAATACATTAGTTGTTTAGAA
TGTTTGAGGTAGAAATATCTATAAATTTAGATATTAACTA
AACCCTATTTTTTAAACTTACCTCTGTAACAGAAAAAAAA
AGTGAAACCATATCTAAGTACATTGGAAACTATTCCTTTT
TAATAATTTTTACTTGACTAATGCGAAATCTTGGAACCCA
AGAAGATCAGTGGTAGGTTTAGGATTATACAGCAAGATAG
AATCAAAAGCCCCTCATTAACTCAATGAGGTAGGGTCAAA
AGGAAAGAAAGAATGCTAAGAGTTCTTGCTAAGAATTCTA
ACAACTTGTAGCAATAGTCTAATGGTGGCTTATTTCTTTT
TTTGTCTTTTTCCTTTTTAAGGTTCATTTCATCTGTACAG
TGGCTTATTTCTTGAAACAACCAAAACTAAGTGCCATCAA
ATAGAATGTAACAATATACAGTTTTAGGTTGAAAATATAA
TGCCAACAATTAAAAACAGATAACACTGAATCATGTTTTA
GTACAAAGCAGGAATATAAGAATGAATAATAAGCTTTAAC
AGAAAGAGAAATCAAACTTAAAAGTCCTTTTTAAAAAATT
TTTAATTTTAAGTTTTTTAGAGACAGGGTCTCACTCTGTT
ACTGCGATCACAGCTCACTACAACCTCAAACTCCTGGGCC
CAAGTAATTCTCCCACCCCAGCCTCCCAGTGGCTAGGACC
ACAGGCAAGCATCACCTCACTGGGCTACTTTTTGTATTTT
TTGTAGAGACAGGGTCTCCCTACTTTGCCCAGGTTGGTCC
CCAACTCCTGGCCTCAAGTGATTCTCCTGGAATTGGCCTC
CCAAAGTGCTGGGATTACAAGTGTAAGCCACCACCCTAGG
CCTAAAAGTCCTTTAAATAGAGGAATTCCTAACAAAAGAA
AGCCATTTGTCTTACTATCCCAAACTGATCATTTTTGCTG
TTGTTTTTATAAAAGACAGTGTCTCACTATGCTGCCCAGG
CTGAACGTGAACTTCCAGGCTCCTCTGGCCTCAGCCTCCT
GAGTAGCTAGGACTATAGATGTATACTACTGTGTCCAGCT
AGCCAAACTGATAACTTTTGAATTCTGTTTAACATTACCA
TTCATCATCCATATTTATTACAAAGAATAAAACCAAGTTT
AAGATGCCCTTTATGTGCAAAAACTTAGCATTTTTCTGAT
ACAATAGGTACACAATTGCTATTTGTACTCTAGAAATCTC
CCATATTTTGAAGACAATTTTTTCATAACTCAATTAGTGG
CATAAACTAACTGACCTGAATTAACATGGCATGAGACCAT
TTATAGTCTTTATTTGTCCCACATACTGGACTACTCAGCT
CTACTTGATTGGTGAATTGCATTTATAAAAAAAATACACA
CTTGGCTGGGTGTGGTGGCTCATGCCTGTAAATCCTAGCA
CTTTGAAAGGCCGAGGCAGGAGAATCATGTCAGGCCAGGA
ATTCGAGACCAGCCCTGGGAAACATAGGGAGACCTCATCT
CTACAAAAAAACTAAAAATTAGCCAGGCATGGTGGCACAA
ACCTGTAGTCTAGCTACTTACGGGACTGAAGTGGGAGGAT
TGCTTGAGCCTGGGAGGTCGAGGCTGAAGTGAGCCGTGAT
CATACCACTGCACTCCAGCCTGGGTGACTAAGCAAGACCT
TACCTCAAAAAACAAAAAACAAACACTTAAAATAAAGGTT
TTCTGACACAAGCAAAAAGATAAAAGATACATTTTCAAGA
CAGTCCCCATAAATTATCTCATCTCTTCATGCAATCAAGA
CATAATATAGGCAAGTAATTGAAAATTTAAGTTTCAGTAA
TGTACTTACACATTTCGGCAAGATATGGGCTTGAAAAAAC
CAACTTCGTTCCCAGTAAAATGCGTTTCATTGCCACTGGA
ATCCTTACAAGTTATGTTGGGTGCTGGAAAACAGGAAACT
GAAGGCAGAAAAAGTCAAGAAACTGTTATTTTTTTTTTTT
TTCTGGGGAAACAGTATGTAATTGTTCTAAGACTAGCAAA
TATGTTGTAACAAACTACCTCCCAATAAAACATGACACAA
GTCTTTAATTTTAGGTGGGAAAAGTGACATTACGTATGTA
CTTACATGCAAGATAAATATAAAATTGTAGAGTAGTCTCT
TAACACAAAAATATAAGAGTTGCCACACTGGATTAGATGC
ATAGCCAATCTATAATTCAATCTCCTGCCTCTGATAAAGG
TACCAAGGGAAGAATTGCACAATATTACTGCCCTTTACTT
CATCTCTAGAATTAAGAATACCTCTCAAATTTTTGTTGGT
AATTCGTTGGGCAATTTATCTATTAAATTATTTTAACATA
ATCTGAGTTTGTATTTTTAGCATATATCAACTATTATAGA
TAACTGCTGCCATAAATTATTTTCATTGATTCTAAATGTA
TTTGTTTCTTAATTCCCTCTGGGATTTGATATAGATTATT
TCAGAATTTAAGCAATCTTGATCCTTCCTCATAACCCAGA
TGACATAATAAGAGGAAGTAACACTTATAGACCCAGGCAA
GCACTGCCTTAACAGCTTTATAACCTCATAGTGTAAAGAA
CAAGACCTCTGGAATGAGAACAACCTATTTGGACATTGCT
CCTTTCAGAACCTTCAATTCTTTATAGGTAAAAATAGTAC
CAAAGGGCCGAGTGCAGTGGCTCATGCCTGTAATCCCAGC
ACTTTGGGAGGCTGAGGTGGGCCGATTAGGTGTTCAAGAC
CAGCATGGGCAACATGGCGACACCCCATCTCTAAAAAAAA
AACACAAAAATTTGCCAGGCATGGTGGCTTGTGCCTGTGG
TGCCAGATACTTGGGAGGCTGAGGTGAGAGGATCACTTGG
GCCTGAGAGGCAGACATAGCAGGGAGCCGTGATTGTGCCA
CTGCCCTCCAGCCTGGATGACAGAGCAAGACCCTGTCCCC
CCAAAAAAAAAAAAAAATATATATACACACACACACACAC
ACACACACACACACACACACACACATATATGACTACCCAC
CTCACAGTACCATTGTAAGAATTAAATATATAAAAGTACC
TGGCAGAAGGCACAGTATATAGTAGGTATTCAATAAATCA
ACCTTTTAAGACTGAAAAGTACTAATACTTTTAGACTAGT
TTCAGAAAAAGCTTACCTCTATGTTTAGCATCAAGAATTA
CAGATTTTTTAAAATAAAACTGTGTATAATAATCAAAGTA
AAAACATAGAGAAGCTAGAGTTTGATTAGGAAAGAAAGAT
AGTATTTTCTATCTTTTATAATTATCCTAAGATTTCCAAC
AAATCACTGTCCTCTTTTAGGCTACAATAGTACACTGAGA
AAATGATGGTTTAAAAAAAAAACAAGCTCTCTTTCTTTCC
TTCTTTCTTCTCTTCTCTTCTCTTCTCTTCTCTTCTCTTC
TCTTCTCTTCTTTCCCTCTGTGGCCCGGGCAGCAATCTCC
TCGTCTCGCTGCTGCCCCGCGCCGCGGACTACCTGGGACT
GCCGGCGCGCGCCACCGCTCCGTTTTTTCTCCTTTGCCTG
CCGGCGCGCGTTCGCCATCTTGGCCACGCTGGTCGCCAGC
TCCTAACCCCGAACGCTCTGCCCGCCTCGGCCTCCCAGGG
TGCTGGGACTACAGACGGAGTCTCGCTCACCCGGTGCTCG
GTGTTGCCCAGGCTGGAGTGCGGTGGCGAGGTCTGGGCTC
GCGGCAGCCTCCGCCTCCCGGCCGCCTGCCTTGGCCTACC
AGGGTGCTGGGATTGCAGCCCCTGCCCGGCCGCCGCCCCG
TCTGGGAGGTAGGGAGCGTCTCTGCCCGGCCGCCCCTCTG
CCCGGCCTCCCCATCTGGGAAGTGAGGAGCGCTTCTGCCC
GGCCACCCATCGTCTGGGAGGTGAGGAGCGCCTCTGCCCG
GCCGCCCGGTCTGGGAAGACGTGAGGAGCCCCTCTGCCCG
GCCACCCCGTCTGGGAAGTGAGGAGCGCCTCTGCCCGGCC
GCCCCGTCTGGGAAGTGAGGAGCGCCTCTGCCCGGCCGCC
CCCTCTGGGAAGTGAGGAGCGCCTCTGCCCGGCCGCCCCG
TCTGGGAAGTGAGGAGCGCCTCTGCCGGGCCACCCATCGT
CTGGGAAGTGAGGAGCGCCTCTGCCCGGCCGCTCCGTCTG
GGAAGTGAGGAGCGCCTCTGCCCGGCCACCCACCGTCTGG
GAAGTGAGGAGCGCCTCTGCCCGGCCACCCACCGTCTGGG
AAGTGAGGAGCGCCTCTGCCCGGCCACCCATCGTCTGGGA
AGTGAGGAGCGCCTCTGCCTGGCCGCCCCCCCTGGGAAGT
GAGCAGCGCCTCTGCCCGGCCGCCCGTCTGGGAAGTGAGG
CGCCTCTGCCCGGCCACCCCGTCTGGGAAGTGAGGCGCCT
CTGCCCGGCCACCCCGTCTGGGAAGTGAGGCGCCTCTGCC
CGGCCACCCATCGTCCTGGGAAGTGAGGAGCGCCTGCCCG
GCCGCCGCCTGCCTGGGAAGAAGTGAGGAGCGCCTGCCCG
GCCGCCTGCCTGGGAAGAAGTGAGGAGCGCCTGCCCGGCC
GCCTGTCTGGGAAGAAGTGAGGAGCGCCTCTGCCCGCCGC
CTGCCTGGGAAGTGAGGAGCGCCTCTGCCCGGCCGCCCGT
CCGGGAAGAAGTGAGGAGCGCCTGCCCGCCACCCATCGCC
TGGGAAGTGAGGAGCGCCTGCCCGCCGCCTGCCTGGGAAG
TGAGGAGCGCCTGCCCGGCCACCCATCGTCTGGGAAGTGA
GGCGCCTCTGCCCGGCCACCCATCGTCTGGGAAGTGAGGC
GCCTCTGCCCGGCCACCCATCGTCTGGGAAGTGAGGCGCC
TCTGCCCGCCCGTCTGGGAAGTGAGGCGCCTCTGCCCGGC
CGCCCGTCTGGGAAGTGAGGCGCCTCTGCCCGGCCACCCC
GTCTGGGAAGTGAGGCGCCTCTGCCCGGCCACCCCGTCTG
GGAAGTGAGGCGCCTCTGCCCGGCCGCCTGTCTGGGAAGT
GAGGCGCCTCTGCCCGGCCACCCATCGTCTGGGAAGTGAG
GCGCCTCTGCCCGGCCACCCCGTCTGGGAAGTGAGGCGCC
TCTGCCCGGCCACCCACCGTCTGGGAAGTGAGGCGCCTCT
GCCCGGCCACCGCCCGTCTGGGAAGTGAGGCGCCTCTGCC
CGGCCACCCCGTCTGGGAAGTGAGGCGCCTCTGCCCGGCC
ACCCCGTCTGGGAAGTGAGGCGCCTCTGCCCGGCCACCCC
GTCTGGGAAGTGAGGCGCCTCTGCCCGGCCGCCCGTCTGG
GAAGTGAGGCGCCTCTGCCCGGCCACCCCGTCTGGGAAGT
GAGGAGGCGCCTCTGCCCGGCCGCCCGTCCGGGGAAGTGA
GGCGCCTCTGCCCGGCCACCGCCCGTCTGGGAAGTGAGGC
GCCTCTGCCCGGCCGCCCGTCCGGGGAAGTGAGGCGCCTC
TGCCCGGCCGCCCGTCTGGAAGAAGTGAGGCGCCTCTGCC
CGGCCGCCCGTCCGGGAAGAAGTGAGGCGCCTCTGCCCGG
CCGCCCGTCCTGGGAAGAAGTGAGGCGCCTCTGCCCGGCC
GCCCGTCTGGGAAGTGAGGCGCCTCTGCCCGGCCGCCCGT
CTGGGAAGTGAGGCGCCTCTGCCCGGCGCCCGTCTGGGAA
GTGAGGCGCCTCTGCCCGGCCGCCCGTCTGGGAAGTGAGG
CGCCTCTGCCCGGCCGCCCGTCTGGGAAGTGAGGCGCCTC
TGCCCGGCCACCCCGTCTGGGAAGTGAGGCGCCTCTGCCC
GGCCACCCCGTCTGGGAAGTGAGGCGCCTCTGCCCGGCCG
CCCGTCTGGGAAGTGAGCGCCTCTGCCCGGCCACCCCGTC
TGGGAAGTGAGGCGCCTCTGCCCGGCCACCCCGTCTGGGA
AGTGAGGCGCCTCTGCCCGGCCGCCCGTCTGGGAAGTGAG
GCGCCTCTGCCCGGCCACCCATCGTCTGGGAAGTGAGGCG
CCTCTGCCCGGCCACCCGTCGTCTGGGAAGTGAGGCGCCT
CTGCCCGGCCACCCCGTCTGGGAAGTGAGGCGCCTCTGCC
CGGCCACCCCGTCTGGGAAGTGAGGCGCCTCTGCCCGGCG
CCCGTCTGGGAAGTGAGGCGCCTCTGCCCGGCCGCCCGTC
CTGGGAAGTGAGGCGCCTCTGCCCGGCCACCCCGTCTGGG
AAGTGAGGCGCCTCTGCCCGGCCACCCCGTCTGGGAAGTG
AGGCGCCTCTGCCCGGCGCCCGTCTGGGAAGTGAGGCGCC
TCTGCCCGGCCGCCCGTCCTGGGAAGTGAGGCGCCTCTGC
CCGGCCGCCCGTCCGGGGAAGTGAGGCGCCTCTGCCCGGC
CGCCCGTCCTGGGAAGTGAGGCGCCTCTGCCCGGCCGCCC
GTCTGGAAGAAGTGAGGCGCCTCTGCCCGGCCACCCATCG
TCTGGGAAGAAGTGAGGCGCCTCTGCCCGGCCGCCCGTCT
GGAAGAAGTGAGGCGCCTCTGCCCGGCCACCCCGTCTGGG
AAGTGAGGCGCCTCTGCCCGGCCGCCATCGTCCTGGGAAG
AAGTGAGGCGCCTCTGCCGGCCGCCCGTCTGGGAAGTGAG
GCGCCTCTGCCCGGCCGCCCGTCTGGGAAGTGAGGCGCCT
CTGCCCGGCCGCCCGTCTGGGAAGTGAGGCGCCTCTGCCC
GGCCGCCCGTCTGGGAAGTGAGGCGCCTCTGCCCGGCCGC
CCGTCTGGGAAGTGAGGCGCCTCTGCCCGGCCACCGCCCG
TCTGGGAAGTGAGGCGCCTCTGCCCGGCCACCCCGTCTGG
GAAGTGAGTGAGGCGCCTCTGCCCGGCCACCCCGTCTGGG
AAGTGAGGCGCCTCTGCCCGGCCGCCCGTCGGGAAGTGAG
GCGCCTCTGCCCGGCCACCCGTCTGGGAAGTGAGGCGCCT
CTGCCCGGCCGCCCGTCCGGGAAGAAGTGAGGCGCCTCTG
CCCGGCCGCCCGTCTGGGAAGTGAGGAGCGCCTCTGCCCG
GCCGCCCGTCCGGGAAGAAGTGAGGCGCCTCTGCCCGGCC
ACCCGTCGTCTGGGAAGTGAGGCGCCTCTGCCCGGCCGCC
CGTCTGGGAAGTGAGGCGCCTCTGCCCGGCCACCCATCGT
CCTGGGAAGTGAGGCGCCTCTGCCCGGCCACCCCGTCTGG
GAAGTGAGGCGCCTCTGCCCGGCCGCCCGTCTGGGAAGTG
AGGAGCGCCTCTGCCCGGCCACCCATCGTCCGGGGAAGTG
AGGCGCCTCTGCCCGGCGCCCGTCTGGGAAGTGAGGCGCC
TCTGCCCGGCCGCCCGTCCGGGAAGTGAGGCGCCTCTGCC
CGGCCGCCCGTCCGGGAAGAAGTGAGGCGCCTCTGCCCGG
CCGCCCGTCCGGGAAGAAGTGAGGCGCCTCTGCCCGGCCG
CCCGTCCGGGAAGAAGTGAGGAGCGCCTCTGCCCGGCCAC
CCATCGTCTGGGAAGTGAGGAGCGCCTCTGCCCGGCCACC
CATCGTCTGGGAAGTGAGGAGCGCCTCTGCCCGGCCGCCC
CGTCTGGGAAGTGAGGAGCGCCTCTGCCCGGCCCCCCAGC
GTCGGGGAAGTGAGGAGCGCCTCTGCCCGGCCCCCGCGCG
TCTGGGAAGAAGGGAGGAGCGGCTCTGCCTGCCCACCCCG
TCTGGGAAGTGAGGAGCGCCTCTGCCCGGCCGCTCTGTCT
CGGAGGTCTACCACGGAGGCCAGAAGCAATGTGGGGGCTG
GACGTGGTGGCTCACGCCTGTGGTCCCGGCACTCTGGGGG
ACGAGGCGGGTTGATCACTTCGGGCTAGGAGTTCGAGACC
AGTCTGGCCAACATGGCGAAACATGAAAAATACAACAGAC
AAACTAACCAACCAACTCAGTGACAACAAAACAGGTCTAC
CCTGGAGTCATACTCTAATTTTTTCTATTTTCCTCCCTTT
CTGATCCTTTATCCCACTTTCTTTTTCTTCCTCTTCCTTC
TCCCTCTTCTTTGTCAAATAGAGGATTGAGTTATTATCAC
TGAAAAAAAAATAAAAAAAAAAAAAGAATTAAAAAAAAAA
AAAAACATGCTAGTATGATAGCTAGAATAGGATTCTTAAA
TTGAACTTAAAACTTAAAAAAAAAAAAAAAAAAGAAAGAA
AGAAAGGAAAGAAAAAGAATGAAAAGAGAGAGAGAGGAAG
GGGAGGGGAGGAGAGGGGGGGGGGAGGGGGCGGGAGAGGG
AGAAGGGGAAAGGAAAGGAAAGGAAGGGAAGGGAAGGGAG
GGAGGGAGGGAGGAGAGGAGGGAAGGGAGGGAGGGAAGGA
GGGAAGGAGGAGAAAGGAAGAAAAGAAGAAAGAAAAAAGA
GAAGAGTAAGAAAGAAGGGCCGGGCGCAGGGGCTCACGCC
TCTAATCCCAGCACTTTGGGAGGCCAAGGTGGGTGGATCA
CAAGGTCAGAAGTTTGAGAACAGCCTGGCCAACATAGTGA
AACCCCATCTCTACTAAAAAAATATGAAAAATTAGCCGGG
CGTGGTGGTGGGAGCCTGTAATCCTAGGTACTGCGGAGGC
TGAGGTGGGAGAATTGCTTGAACCTGGGAGGTGGAGGTTG
CAGTGAGCCAAGATTGCACTATTGCATTCCAGCCGGGGCA
ACAATGCAAGACTCCATCAAAAAAAAAAAAAGGAAAAAGA
AAATAAAAGAGAGAGAGAGAGAAAAGAAGGAGGGAGGGAG
GAAGGAAGAAGCAATGGAAGAAATTCATTAATTTTACCCC
AAAATTCCTTGTAAATTGAGACATATTTTGTACACCCTAA
AATAAATTAGAACCTGAAAATAAAAAAAAAAAAAAAAAAA
AAAAAAAAGAATTTAAAAAAAAAAAAAAACATGCTAGTAT
GATAGCTAGAATAGGATTCTTAAATTGAACTTAAAACTTA
AAAAAAAAAAAAAATGAAAGAAAGAAAGGAAAGAAAAAGA
ATGAAAAGAGAGAGAGAGGAAGGGGAGGGGAGGAGAGGGG
AGGGGGAGGGGGAGGGAGAGGGAGAAGGGGAAAGGAAAGG
AAAGGAAGGGAAGGGAAGGGAGGGGAGGGGAGGGGAGGGG
AGAGGAGGGAAAGGGAGGGGAGGGGAAGGGAGGGGAAGGG
AGGGGAGAAAGGAAGAAAAGAAGAAAGAAAAAAGAGAAGA
GTAAGAAAGAAGGGCCGGGCGCAGTGGCTCACGCCTCTAA
TCCCAGCACTTTGGGAGGCCAAGGTGGGTGGATCACAAGG
TCAGAAGTTTGAGAACAGCCTGGCCAACATAGTGAAACCC
CATCTCTACTAAAAAAATATGAAAAATTAGCCGGGCGTGG
TGGTGGGAGCCTGTAATCCTAGGTACTGCGGAGGCTGAGG
TGGGAGAATTGCTTGAACCTGGGAGGTGGAGGTTGCAGTG
AGCCAAGATTGCACTATTGCATTCCAGCCGGGGCAACAAT
GCAAGACTCCATCAAAAAAAAAAAAAGGAAAAAGAAAATA
AAAGAGAGAGAGAGAGAAAAGAAGGGAGGGAGGGAGGAAG
GAAGAAGGAATTGAAGCAATTCAGTAATTTGACCCCAAAA
TTCCTTGTAAATTGAGACATATTTTGTACACCCTCAAATA
AATTAGAACCTGAAAATACAAAAAAAAAAAAAAAAAAAAA
CCCTATAATGACTTCTACACCTATTTGTCAGGTTACTGAT
AGTTCTAACTACATTACTCCATAAATTGTATTTATTTAAT
GCATGGGAATTTCTAAAACAAGGTGGTGTTTATAATAAAA
CGCACAGATTCAATAAAACTGAGAACCATTTAAATAAAAC
TAAGGGTGGTCAGGTGTGGTGGCTCAATGGCTCAAGCCTG
TGATCCCAGCACTTTCAGAGGCCGAGGCGGATGGATCACT
TGAGGTTTGGAGTGTGAGACCAGCCTGGGCAACATGGCGA
AAACCCATCTCTACTAAAAATACAAAAAATTAGCCAGGCA
TGGTGGCAGGCACCTGTAATCCCAGCTACATGACAGGCTG
GGGCAGGAAAATCACTTGAACCTGGGAGGTGGAGGGTGCA
GTGAACCGAGATAGTGCCACTGTACTCCAGCCTGGGTGAC
AGAGTGACACTCTGTGTCAAAAAAAAAAAAAAAAAAAAAA
TGAAGGGGAGAGGGAGAGTAAGGAAATAATCATAGTTAGG
ATAGTAGAAAACCAGGCAAAGGGAAGACACTATAATTAAG
TCACAAATTTGGCTCAGAGATTCTTGGTAGTTAAGGCAAA
AGGTTTTACACAGCTGTGGTGATATAACTCAAAGAAAGCA
TACCAATTCACCTTTAAACTATTGCAGGAATTTGGCTTGG
TTCCCAATACAAGAAACACGGAATATAACAGAACTTTCAG
AAAACAACAGAGGTTTTCCACATAGCCATTTCCTACACTG
ACTCTAGATATAAGGAAGGACATAATGTTAAGATTTATAG
GGCCTGGCATCGTGGTTCACCCCTCTAATACCAGCACTTT
TGGAGGCTGAGGCAGGTGGATCACGAGGTCAGGAGTTCGA
GACCAGCCTGACCGACATGATGAAACCCCGTCTCTACTAA
AAATACAAAAATTAGCCAGGCGTGGTGGCAGGCGCCTGTA
ATCCCAGCTACTCGGGAGGCTGAGGCAAAAAAATTGCTTG
TAAGGCGGAGGTTGCAGTGAGCCAAGGTCACACCATTGCA
TTCCAGCCTGGGTGAAAGAGTGAAACTCCACCTCAAAAAA
AAAAAAAAAACGTACAAAGAGATGTGGACAGAGCAGTGGC
TCACGCCTGTAATCCCAGCACTTTGGGATACAGAGGTGGG
AGGACTGCTTGAGCCCAGTAGTCTGAGACCAGCCTGGGCA
ACATGGAGAGACCCCATCTCTACAAAAAATAAAATAAAAT
AATTGGTCAGGCATGGTGGTGCTTGCCTGTCGTCAGGAGG
CTGAGGCTGGGAGGTCGAGGCTGCAGTGAGCTGTGATCAT
GCCACTGCACTCCAGCCTGGGCAACAGAGTGAGACCATCT
CAAAAGAAAATAAAAAAAAAATGAAGGGGCGATGGAGAGT
AAGGAAATAATCATAGTTAGGTAAGTAGAAAACCAGGCAA
AGGGAAGACACTATAATTAAGTCACAAATTTGGCTCAGAG
ATTCTTGGTAGTTAAGGCAAAAGGTTTTACACAGCTGTGG
TGATATAACTCAAAGAAAGCATACCAATTCACCTTTAAAC
TATTGCAGGAATTTGGCTTGGTTCCCAATACAAGAAACAC
GGAATATAACAGAACTTTCAGAAAACAACAGAGGTTTTCC
ACATAGCCATTTCCTACACTGACTCTAGATATAAGGAAGG
ACATAATGTTAAGATTTATAGGGCCTGGCATCGTGGTTCA
CCCCTCTAATACCAGCACTTTTGGAGGCTGAGGCAGGTGG
ATCACGAGGTCAGGAGTTCGAGACCAGCCTGACCGACATG
ATGAAACCCCGTCTCTACTAAAAATACAAAAATTAGCCAG
GCGTGGTGGCAGGCGCCTGTAATCCCAGCTACTCGGGAGG
CTGAGGCAAAAAAATTGCTTGTAAGGCGGAGGTTGCAGTG
AGCCAAGGTCGCACCATTGCATTCCAGCCTGGGTGAAAGA
GTGAAACTCCACCTCAAAAAAAAAAAAAAAATGTACAAAG
AGATGTGGACAGAGCAGTGGCTCACGCCTGTAATCCCAGC
ACTTTGGGATACAGAGGTGGGAGGACTGCTTGAGCCCAGT
AGTCTGAGACCAGCCTGGGCAACATGGAGAGACCCCATCT
CTACAAAAAATAAAATAAAATAATTGGTCAGGCATGGTGG
TGCTTGCCTGTCGTCAGGAGGCTGAGGCTGGGAGGTCGAG
GCTGCAGTGAGCTGTGATCATGCCACTGCACTCCAGCCTG
GGCAACAGGACGAGACCCCCCGTCTCAAAATAAAAATAAA
AATAATAAAAAAAAAGGAGGGGTCTGCAAGAATATCTATA
AACACAGGTTTTTTTTCTCAAAAAGCAGCTTTAAATCTTT
TCATATCCTCAAGCCAGCAAGTAGATTGTGTGCCAGAAAG
CACAGTATTACTAGATTGTAGATCATTTTTCTCTAAAAGT
ATTTATTACCTTGCACTTGCTTAGTCTGAAGCTGTCACTT
TCTTGTCATACAGCCTTGTGAGATCTTCCTGCAGATTATC
TAAAATCAGGTCTTAGAGACAGTTGCAATACAAAATACTT
ATTATGATACCAGCTGGGGTTATTTTCCAATATACCTTGC
CTAATAGAAACGTACTGTTTTTTTTGAGGTGACAGGTTTC
TGTACAAAACTTTTAAAAACCAAATATTTCTAGGTGAGTT
GAAAATGCCTTGTAAAAAATATTAAAAACTAAAGAGCCCT
GGATGGGCGCAGTGGCTCACACCTGTAATCCCAGCACTTT
GGGAGGCCAAGGTGGGTGGATCACCAGGTCAGGAGTTCGA
GACTAGCCTGGCCAACATGGTGAAACACCGTCTCTAGTGA
AAACAGAAAAATCAGCCGGGCATGCTGGCATGTGCCAGTA
ATCCCAGCTAGTCAGGAGGCTGAGGCAGGAAAATTGCTTG
AACCCGGGAGGCAGAGGTTTCAGTGAGCTGAGGTCGCGCC
ACTGCACTCCACCCAGGGAGACAGAATGAGACTCCATCTC
AAAAAAAAAAAAAAAAAAAGCTGAGAATCTAGGCTGGGTG
CGGTGGCTCATGCCTGTAGTCCCAGCACTTTGGGAGGCCA
AGGCAGGCGAATTGCTTGAAGCCAGGAGTTTGAGACCAGT
CTGACCAACATAGCAAAACCCCATCTCTACTAAAAATACA
AAAAATTAGCCAGGCGTGGTGACATGTGCCCGTGGTCCCA
GCTACTCAGGAGGCTGAGGTAGGATTGCTTGAACCCCGGA
CGCCAAGGGTGCAGTGTGCTGAGCCTGCGCCACTGCACTC
CAGCCTGGGCAACAGAGTGAGACCATCTCAAAAGAAAAAA
AAAAAAACACACACACAAAGAAAATACAAAGAGATGTGGC
AGAACTTAAAAGACAATTGGTATGTAGCTATTTGGCTACC
TGCCTTGGCACAGGGATAAAATTTATTGACTTTTGCGAAT
AAATTAATGTCACATCCCTTAGATTATATCTCTTGAAAAT
CTTCCATCTTAGATCATGCTTTTGATTAGTTATATAGTAG
ACAACTCAAAGTTGAGGTTAGCACATGTCTGAAATATTGA
TATAAATTCTATGTCACTGAAAGGAGATCAACATGGTTTT
AGATCACTAATTCTTTTTTTTTTTTTTTTTTAAGAGATGA
GGTTTTGATGTTGGCCAGGCTGGAACTCCTGGCCTAAGGA
GATCCTCCTGCCTCAGCCACTCAAAGTACTGGGATTACAG
GTGTGAGCCACCGTGATGTAACTAGCCCTAAATCAGTAAA
ATCAGTAATTCTTAACTGGGGGCATTTTTGCTCCCCAGAG
GACATTTGGCAAGGTCTGGAAACATTTTTGATTGTCACTG
GGGAGCTGCTAGGGGCATATAATGAGTAGAGACCAGGGAT
ACTCATAAACATCCTACAGTGCACAAGATAGCCTCCCTAC
AACAATGAATTACCCAGTCCAAAAAATCAATAGCACTGAG
GTTGAGAAACCCTGCTATAGATTAGTCATCTTCAAAAAAA
TTCTGCACATACAACTGCTATAAACTAAATTTTTATACAC
TATATATGCCCTCATACATTTAAACAGACATCTAAAATTT
TTCATCATGAATTTAAATGGTTGGAAAAAATGTCATTTCC
AGTTTATTTATTTATTGAAACCGAGTCTCACTCTATTGAA
CAGGCTGGAGTGCACTGGTGCAATCTCAGCTCACTGTAAC
CTCCGTCTCCTGGGTTCAACCAATTCTCATGTCTCAGCCT
CTCCAGTAGCTGGGATTATAGGCACCTGCTACCATGCCCA
ACTAATTTTTGTATTTTTAGTAGAGATGGGGTTTCACCAT
GTTGGCTAGGCTGGTCTCGAACTCCTGGCCTCAAGTAATT
CGCCTGCCTCAGTCTCCCAAAGTGCTGGGATTACAGGTGT
GAGCCACCGTACCCAGCCTCCAGTATATTTAATACTATCA
TTAAAATTAAAATGTTATAGCACTCTTCAAAGTGGACTGT
AAAAACCACAGCAATTTGACAGCCATCATGATCCACTGGA
GAACAGATATGAAAGAACTACTCTCTAAAATTCCACAATT
TTACATCAATTTTAGGAAAGAGTGCACATTTAAAAGCTGA
GAATCAGCTGGGCGCAGTGGCTCATGCCTGTAATCCCAGC
ACTTTGGGAGGCCAAGGCAGGTGGATCACTTGAGGTCAGG
TCACCTGACCAACATGGTGAAACTCTGTCTCTACTAAAAA
GACAAAAATCAGTGGGGTGTGGTGGCACACACCTGAAATT
CCAGCTACTTGGGAGGCTGAGGTAGGAGGATTGCTTGAAC
CCAGGAGGCAGAGGTTGTAGTGAGCTGAGATTGCGCCACT
GCACTCCACCCAGGGAGACAGAATGAGACTCCATCTCAAA
AAAAAAAAAAAAAAAAAAGCTGAGAATCTAGGCCAGGTGC
AGTGGCTCATGCCTGTAATCCCACAGCACTTTGGGAGGCC
AAGGCAGGCGAATTGCTTGCAGCCAGGAGTTCAAGACCAG
TCTGGCCAACATGGTGAAACCCATCTCTACCAAAAATACA
AAAAATTAGCCAGGCGTGGTGACATGTGCCCGTGGTCCCA
GCTACTCAGGAGGCTGAGGCAGGAGAATTGCTTCAGCCTG
GGAGACGGAGGTTGCAGTAAGCCACAATCATGCCACTACA
CTCCAGCCTGGGAAAGAGGACGAGACCCCCCGTCTCAAAA
TAAAAATAAAAATAATAAAAAAAAAGGAGGGGTCTGCAAG
AATATCTATAAACACAGGTTTTTTTTCTCAAAAAGCAGCT
TTAAATCTTTTCATATCCTCAAGCCAGTAAGTAGATTGTG
TGCCAGAAAGCACAGTATTACTAGATTGTAGATCATTTTT
CTCTAAAAGTATTTATTACCTTGCACTTGCTTAGTCTGAA
GCTGTCACTTTCTTGTCATACAGCCTTGTGAGATCTTCCT
GCAGATTATCTAAAATCAGGTCTTAGAGACAGTTGCAATA
CAAAATACTTATTATGATACCAGCTGGGGTTATTTTCCAA
TATACCTTGCCTAATAGAAACGTACTGTTTTTTTGAGGTG
ACAGGTTTCTGTACAAAACTTTTAAAAACCAAATATTTCT
AGGTGAGTTGAAAATGCCTTGTAAAAAATATTAAAAACTA
AAGAGCCCTGGATGGGCGCAGTGGCTCACACCTGTAATCC
CAGCACTTTGGGAGGCCAAGGTGGGTGGATCACCAGGTCA
GGAGTTCGAGACTAGCCTGGCCAACATGGTGAAACACCGT
CTCTAGTGAAAACAGAAAAATCAGCCGGGCATGCTGGCAT
GTGCCAGTAATCCCAGCTAGTCAGAAGGCTGAGGCAGGAA
AATTGCTTGAACCCGGGAGGCAGAGGTTTCAGTGAGCTGA
GGTCGCGCCACTGCACTCCAGCCTGGGTGACATAGCAAGA
CTCTGTCCAAAAAAAAAAACTAAAGAGCCCTTTCTTTTGC
TTTATTTTTGTGGCAGGGTCTTGTTGTCACCCAGGCTAGA
GTGCAATGGCACAATTACGGCTCACTGCAGCCTCGACCTC
CTGGGCTTAAGAGACCCTCCCGCCTCAGTCTCCCAAGTAG
GTGGGACTATAGGTGTGTGCCACCAAGCCTGGCTAATTTT
TGTATTTTTTGTAGAGACAGGTTTTTACCACATTGCCCAA
GCTGGTCTCAAACTCCTGGGCTCAAGCAATCCACCCATTT
CGGCCTCCCAAAGATGTGAGCCACCATGCCCAGCCAACAG
TATCTATTTTTCAACTAGATAGTACCAATCGTCCAAAATC
CCATATTTTGAGAGTTTTACTCTTCAATATTTAATAATTT
CTAATAGCTGCTTTGTATACAATATAAAAAAGATGAAAGA
GAGAAAAAAGCCTAACACTCCAGGATTAGATACTAGGAAA
GACACCATAGTGGAAAGAGGTACGATCGTGACAGGAAAAC
CACATTGCAATGATTCAAGAATTTTGACATACATTTGAGC
TACTTATTTCAAGGGACGAAAATTATATACTTGAGTGAAA
ACAGGATGAACTGTTGCTCCAAATAAATAGACAGAAGACA
TGAGAAAATAATGAGAGAAACTCAGAATGATTTATTTGAA
AAGATTGAGAACTCCAAAGAGCAGGACTTTAGAACTAGAC
AGATTTGGATTTAAGTCCTAACTGTCACTTAACTAGCATG
TTCCTTCAAGAAAAATAAAACCTCTCTGAATCATGTTTCC
AATCTGTGACATGGGACATATCTTTTATACTCCTGTTATA
TACATTTAAAAAGCATACAGGCTGGGCACAGTGGCTCACG
TCTCTAATCCCAGCACTTTGAATCACTTGAGTCCAGGAAT
TTGAGACCAGCCTGACCAACATGGTAAAACCCCGTCTCTA
CTAAAAATACACAAATTAGCCAGGCATAGTGACCTGCATC
CATAGCCCTAGCTACTGGAGAGGCTGAGGCACAAGAATTG
CTTAAACCCGAGAGGGAGTGGTTGCAGTGAGCCAAGATGG
CGCCACTGAACTAAAGCCTGGGTGACAGAGCAAGACTGTC
TCAAAAAAAAAAAAAAAAAGAAAGAAGGAAAAAAAAGAAA
AGAAAAGAAAAAGCATATGTTGTGTAAAGCATGGTGCTTG
GTTAGAAAAGGTATTCAAAAAGTGTTTAGGGGCTTGAGCC
CAGGAGGTTTTTTTGTTTGTTTTTTTGAGACGGAGTCTGG
CTCTGTCACCCAGGCTGGAGTGCAGTGGCGCGATTTCGGC
TCACTGCAAGCTCCACCTCCCAGGTTCACGCCATTCTCCT
GCCTCAGCCTCCTGAGTAGCTGGGACTACGGGTGCCCACC
ACCATGCCCAGCTAATTGTTTTGTATTTTTAGTAGAGATG
GGGTTTCACCGTGTTAGCCAGGATGGTCTCGATCTCCTGA
CCTTGTGATCCGCTCGCCTCGGCCTCCCAAAGTGCTGGGA
TTACAGGCGTGAGTCACCGCGCCCAGCCGAGCCCAGGAAT
TTAAGACAAGCCTGGGCAACATAGTGAGACTCTGTCTCTA
AAGAAAAAAAAAATTAGCCAGGCATTGTGGCATGTGCCTG
TAGTCCTAGCTACTCGGGAAGTTGAGGCAGGAAGATCTCT
TGAGCTTAGGAGATCCAGGCTGCAGTGAGCTATGATCCTG
CCATTGCACTACAGCCTGGGCGACAGAGCAAGGCCTCCCT
CTACTCTCCGCCAACCCCCCCCCAAGAAATTATATATATA
TAATTTATATATGTAGATAATTATATATATAATTTTATAT
ATGTAGATAATATATATAATTTTATATATGTAGATAATTT
TATACACACACACACACACACACACAAAGAGAGTTAGATT
CCCCACTCTAGGAAATCAGAGAAATTCAACACTTAGAAGA
CTAGAAAAGAAGTGAATATAACATTGTGAGTGGCTATAAA
AATAACGTAAGATTTTATGATATGAAATTAATTCAAAAGA
AGCCTATAACCCTAGAGTTTACTTGTTTAGACACATTTTA
TAATGATTTCATTTCATCCTTGTAAGAAAGAAGAACTTGT
TAAGTAAGCAAATTCACAATATTTCTTTTTTTTTCCTTTC
ACAAACAGGAAAACTGAGGTTCCAAGAAATTAAATGAGTT
GACTAAAGAGCAAATAATACTCTCTAAATCCTAGACTAAA
ACTCATTACTCTTAATCAATACTCTTTCCATTATATCATA
ATTATCCCATGCTAACACTGATTTCAGCAATAAGCAAAAA
TAAACAAATCAATACGACAAGATCAAAGAAGCCAGTTATG
GCCGGGCACAGTGGCTCACGCCTGTAATCCTAGCACTTTG
GGAGGCCGAGGACGGTGGATCACGAGGTCAGGAGATTGAG
ACCATCCTGGCTAACACAGTGAAACCCCTTCTCTACTAAA
AATACAAAAAAAAAAAAAAAACAATTAGCCAGGCGTGGTG
GCAGGCACCTCTAGTCCTAGCTACTTGGGAGGCTGAGGCT
GGATAATGGTGTGAACCCGGGAGGCAGAGCTTGCAGTGAG
CCAAGATACTGCCACTGCACTCCAGCCTAGGAGACAAAGC
AAGACTCTGTCTCAAAAAAAAAAAAAAAAAAAAAAGAAGT
CAGTTATCAGTAAATGTTACCTAGTAGACAAAATTAAGCA
ACATGCTACAAGCCTGAAAACGATTCAATTTGCAGTTTTC
TTGCAAAAAGGTTTGGTTCTGACCAATGTCTAGGATTTAG
ATAATATCAATTCAAGCCAATAACTACAGAGTATTCATTA
TAAAAAGCAACAGTATGGTTTTGTTTGATTGGTTTCTTTT
TAGAGACAGGGTTTCACTCCATTGCCCAAGATGGAGTGAA
GTGGCATGATCACAGCTCACTGTGGCCTCGAACTCCTGCG
CTCAAGACATCCTCCAGCCTCAGACTACCAAACAGCCAGG
CACACACCACCACCACACCTGGTATAGAAAGCAGTGATGT
TTTTCAAATACGGAAATGTTAAACCACAAATAATGTAATC
AGACAATGAAGTTTCATAACAATAAAAAAAAAGGACTAAA
TTTAGTCTGGGCAATTCTGCAAAAAATACTTAGCTGGGAC
TGGTGGTGCATGTCTGTAATCCCAGCTACTTGGGTGGGGG
AGGCAGGAGGATCGCTTGAGCCCTGAAGATGGAGGCTGCA
GTGAGCCGTGATCGCACCACTACACTTCAGCCTGGGCTAC
AAAGCAGTGAGACCGTGTCTCCAAAAACAACAATAACAAC
AAAAAACGCCAGGTGTGGTGGCTCACACCTGTAATTCCAA
CACTTTGGGAGGCTGAGGCAAGTGGATTGCTTGAGCTCAG
GAGTTAGAAACCAGCCTGGGCAACATGGTGAAACCCCATC
TCTACAAAAAAATGCAAAAATTAGCCAGGCGTGGTGAGGC
TAAGGTGGGAGGATCACTTGAGCCTGGGAGGTGGAGGTTA
TAGTGAGCAGAGATCCTGCGACCAAACTCCAGCCTGAGTG
ACAGAGTGAGACCCCATCTCCAAAAAAAAAAAAGAGAGAG
AAAAAGTTGGCAAGAGCCAACCCCATCTCCATATTTTTAG
CATTAAAAGAGTTCTCCTCTGAAAGTGCTAGATTTGGAAA
ATAATCATTTTGCAACTATCAGAATAAAGAATAGTTGCAG
GGAACACTTTTTCCATTTTATGGAACGAACTGTTGACCAT
TCTATAAAAAAAGAATAGTTCAGGCCAGAATCATTAATGG
GATGTAAATCTGGGGGTGGCGGGGGATACCTGCATGGCCT
TAATGAGCATCCCTTTAGATTATTTATAGTTGCAAAGAAA
AAAATACTAACTATACAGTAGAAAAAGCTGAGTGATAAAC
AATTAACATCACCAAGGAGAAAGAGATAGTTATCATGTGC
CCCCAGATGTGAGATGTTGGGAAGGACACTCCATCAATTA
TGTTACTTTACAGCATGGAATGTATATCCTAAGTCTAATC
ATAAGGAAATATCAGACAGTCCCAATGAGGAACATTCTAT
TAAAATAAAGGGAGGCTGTAGTCATCAAACATGTAAGTCA
ATGCCATAAAAAACACAGAAAGTTGTAGAAATGCACCAAT
TTAAAGAAAACTAAATGTAAAATCTGATTTCAGGATTCTG
TACTGGGAGAAAATGCTAAAAAGGCATTATTTGGGTCATT
TGATAAAATAAGAATATGGATTAAGGCATGTGTATTAATA
AATTAAATTTACTAAAGTTCGTAACTGAACTGTATGTTAA
GAAAATATTTCTATCTTCATTTTTTTATTATTTATTTTTT
GGAGACAGGGTCTTGCTCTGTCGCCAGGCTAGAGTGCACT
GGCACAATCAGGGCTCTCTGCAGCCTCACCTCCTTGACTC
AGGTAGTCCTCTCACATCAGCCTCCCAAGCAGCTGGGACT
ACACATGTGCGCCACCATGCCTAGCTAGTTTTTTGTAGAG
ACGGGGTTTCACCACATAGCCCAGGCTGGTCTAGCACTCC
TGGGTTCAAGTGATCTGCCCACCTAAGCCTCCCAAAGTGC
TGGGATTACAGGCATGGGCCATCACATCTGACCTGGAACA
TCTCTACAGAAAAACACAAAAGTATTTCTAGCGGCAGAAA
AAACTATACACACAAACAGACAGAGAGAAAGAGAGTACGT
TAACAATTGGTCAATCTGGGTAAAGGGTATATGGATGGAG
TTTTGTGGGTTTTTTTGTTTTTGTTTTGAGACAGAGTTTC
ACTCTTGTTGCCCAGGCTAGAGTGCAGTGGTACAATCTTG
GCTCACTGCAACCTCTGCCTCCCGGGTTCAAGCTATTCTC
CTGCTTCAGCTTCCCAAGTAGCTGGGATTACAGGCATGAG
TTAGCACGCCCAGCTAATTTTGTATTTTTTTTTAAGTAGA
GAAGGGGTTTCTCCATGTTGGTCGGGCTGGTCTTGAACTC
CCGCCTCAGCCTCCCAAAGTGCTGAGATTACAGGCATGAG
CCACCACGCTCAGCCTAGGGTGGAGTGCTTTGTACTACTC
TTATTCTTCTAACTTTTCGGTAGGTTTGAAACTAACGCCA
AATAAAAAGATAAAAAATAATATACTGTTTGCAACACTAA
TTTACAGTCAGAAGTTAGAATAAATAGTGGTTACCCACTG
AGGCAGAGTAGTGACTATAAAAGACTATGAAGAGGGCTTC
TGCCATGCTGATAATGTTGTTTCTTGATCTGGAAGCATTT
ACAGGTGTGTCGTTTGTGAAAATCATTTGAATTATACTTA
CATGCACTTTCTGTAAACATACTATACTTTAATACAAACT
TAAGAAAATAAAGAAGACTTCTGTCAAAGGAGATTTTCTG
GAGGTAAAATCTAAATATTTTTTGTATTTGTGATAGAAAA
ATTGAAAATACTTGCTGATATATGTGTGTGTAACCTAGAC
AGAACACTTCTTCTTTTTTTTTTTTTTTTCCTTTTTTTAG
ACAGAGTCTGGCTCTGTTGCCCCGGCTGGAGTGCAGTGGC
GTGATCTTGGCTCACTGCAACCTCCGCCTCCCAGGCTCAA
GCAAGTCTCCTGCCTCAGCCTCCCAAGTAGCTGGGACTAC
AGGCATGTGCCACTACGCCTGGCTAATTTTTCTATTTTTA
GTAGAGACGGAGTTTCGCCATGTTGGCTAGACTGGTCTCA
AACTCCTGACCTCATGTGATCTGCACACCTCAGCCTCCCA
AAGTGCTGGGATTATAGGTGTGAGCTACCTCGCCCGGGCT
GACAGAACACTTCTTGAGGGCAGGGATTATGTCTTCTTTT
GTATATCACCTATACCACCAAGCAGATGCCTGCCACGTAA
TAATTTCTTAATAAATAAATATAAATAAATGAACAAATTC
TCAATCAATAACAATACTTTGTAATATAAACTGTCTTAAT
AAAGTAAATTTAGTTTTAAATTATTCATTACCAATAAATA
CTTTCTCAATAAACAAATGCGCTTGTTGAATGATACTGAG
ATAACCAGGAACCATTTTAAGATCACATCAATTTATTGTC
ATAGATGAATTTCCTTTGCCTTTTGTCCCAATTCCTACTC
ACTAGCCCCAAACTCCCCTCTGTAAAACACTGTTCACGTT
CATCCCTACCCAAACATTAGTTTATGAAAATTGAACAGCC
AGGTGTGGTGGCTCATGTCTGTAATCCCAGCACTTTGGAA
AGCCAAGCAGGTGGATTGCTTGAGCCCAGGAGTTCCAGAC
CAGCCTGGGCAACATGGTACATCCCACCGCTACTCACCCC
TCCAAAAAAATACAAAAAATTAGCCAGGTGTAGTGGCATG
TACCTGTAGTCCCAGCTACTCAGGAGGCTGAGGTGGGAGG
ATCTCCTGAGCCTAGCAGGTGGAGGTTGCAGTGAGCTAAG
ATGGTGCCACTGCAGTCTAGCCTGGGTGACAGAGTGAGAT
CCTGTCTAAAAAAAAAAGAAAAAGAAAGAAGAAAATTAGG
CTGGGCTCAGTAGCTCACACCTATAATCCCAGCACTTTGG
GAGGGCAAGGCAGGTGGATCACCTGAGGTCAGGACTTCAA
GACCAACCTGGCCAATATGGCGAAACCCTGCCTCTACTAA
AAATACAAAAATTAGCTGGGCATGGTGGTGCATGCCTGTA
ATCCCAGCTACTTGGGAGGCTGAGGCAGGAGAATCCCTTG
AACCCGGGAGGCAGAGGTTGCAATGAGCGGAGATTGTGCC
ACTGCACTCGAGCCTGAGCGACAGAGCGACATTCTGTCTC
AAAAAAAAAGAAAAAAGAAAAAGAAAGAAAGAAAAAGAAA
AGTAAACATAGTTTGAGAATTTCACAATAGTTCTTCATAT
ACTCAGTGAAAAAAAAACAAAGGAAAAATAATTTTGGCTG
GAAGAATCAGAGAGATCACTTAACTCACACTTTTCACAAC
TCTTAATATTTTTCTCCTATGTTAGAACCAAAAAGCATGT
TTCATGAGCTATTTTGATATCCGTCTCTGATCAGGAGTTA
GAACTGATTCACCATAGCTAGTCCATGAGCTTTTGTGTGT
TTTAAAAAAGGCAATTAGCCGGGCACAGTGGCTCATGCCT
GTTGTCCCACCACTTTAGGAGACCAAAGCAAGAGAACTGC
TTGAGCCTATGAGTTCAAGACCAGGCTGGGCAATATAGGG
AGACCCTCATCTCTACAATTAAAAAAAAAAAAAAAAAAAA
AAAAGTCAGGGAGCCAGTCATGGTGGCTCATGCCTGTAAA
CCCAGCACTTTTTTTGGGAGGCCCAGGCAGACGGATTGCT
TGAACCCAGGAGTTTGAGACCAGCCTGGGCAACATGGCGA
AACCTTGTCTCTACCAAAATACAAAAAATAAAATAAAATA
AATTAGCTGGGCATGGTGACGCACACCTGTAGTCCCAGCT
ACTCCAGAGGCCGAGGTGGGAGGATCACTTGATCCTGGGA
GGCGGAGGTTGCAGTGAACTGAGATGGCACCACTGCACTC
CAGCCTGGGTGACATAATGAGACCCCCCAGAAAGAAAAGT
AATAAGATATGCCTTATAGAGGAGATATTGCTTAGTATGT
ATACATTTATTTTATTTAGATATATTACAGTTAAAGAAAC
TTTTATCCCCCCAGAGACAGAGTCTTGCTCTGTCACCCAG
GCCAGAGTGCCATGGCGCGATCTCGGCTCACCGTAACCTC
TGCCTCGCAGGTTCAAGCAATTATCCTGCCTCAGCCTCCC
GAGTAGCTGGGATTACAAGTGCCCATCACTGCACCTGGCT
AATTTTTCTATTTTTAGTAGAGACAGGGTTTCACCATGTT
GGCCAGGCTGGTGTTGAACTCCTGACCTCATGATCCGCCC
ACCTTGGCCTCCCAAAGTGCTAGGATTACAGGCGTGAGCC
ACCATGCCTGGCCATTTAAAGGAACTTTGTAAGTAATCCT
TTCCTTTGTAGTTAACTTATAAATATCCTTTGATTTGCCT
GTTTTACACTTCGAAGTCTTTTATATCATAGTTTTCAGAA
TAGAGAATAGAGTTACACATAAAGAAGAGTTAGTTCTCAA
ATAGTTGTTTCAATCATTCATATGAAAGATGCTAGAAATC
TGTGAATACTAGTGTAACTCAAGCATCTCACTTCATACTG
GGAAGCTGGCAGCCAGGTGTCTCAAAAATAAAAATAAAAA
TAAAAAAAGCATTTTTCTAGCCTAGAGGGTTGTTTTGTAT
ATATGGAGATTTCAAAGGAAATGACACAACTAAAAAGAAT
TTCTGCCCCAAAAGAAGTCTGCCCTCCTGCCCTCCAGTTA
GGTATCTTCTGGAATAAAATGTTGAATCCACTTAAGAATT
ATTGATAAATAAATTCATAAACATGTAAAAAATCATTTTG
GTGCCACGTGAATGTTAAATACACATACACAAACATAAAC
CCCAAATCAAATAAATATAATCAAATATAAACCAAAGTAA
TGTAATCAAAGTAATATAAATGACATTTATCAAAGTGACA
TAAACGATAGTGATGAAGTTGCTGGGAAGCATAAAGGACT
TGTAGGTATTACAGCACTAGCCAAGAACTATCAGGTAAGT
ATTCATAGATAAGTGGACAGCTAAAGGAAAATAAAAGGAA
GACTTTCCATGTGAGGGAATGATATGCTTATTCATTTGGG
GAAAATAAAGTATATTAAATATAAGTACATTTGCCTAACT
GAATCTGGGAACATCCACGTCCAGCCCTGTTATTGTTTAT
ATGGTGAAATTTTACCATTTCAGAACAAGTAAGATTCTTT
TTTAAATTAAATATTGACAACCCCTAGCTAGTTCTCCAAT
TTTAAGTTACTCTGGAAACTGAATAATAATGTTATAATTT
AGAAAAAATGCCTTTATTAATTGCCTTTAGTGATCATACA
TTGACCTATGAAATAATGTTTTTAAAATTATTTTTAAAGA
CATGTTTCTTGAAGTCTTACCATGAGCTGTGTAGTTTGTA
CAGTTAACTGGTTCTTGCGTAGCGTCATTTATTTTTGGAT
CTTTACAAATATATGTAAAAAAAAAGTTAAGGAAATACGG
ACTACATTCCAACACAACACATTATCATGCCTTTACTATT
CATATTATATACTCATGTTGATATTCACATGTAAATAGAG
GCTGCTAGTTTGTCCAAGTCAATAAGCATATGTACAAATA
TACTTTTAGTATTGCTAAGTAATACTTGAGGCAGGAGGAT
CACTGGAGCCCAGGAGTTTGGGAAGAACAGCCTGGGCAAC
ATAATGAGAAGTCTGTCTCTACAAATAATATAATAATACA
TAAACATTACAATAAACCTTTAAGTTTGCCTCATAATTAC
CCACGTTTTTACTCATGAGAAAACAGAGTTCAAATAAGCC
ACCCAAGGTTACAAAGTGCAACAGAAATTTATCCACTGAG
GCACCAAGCGGTTACTCATGCTGAGGGGGATGCGGATCGC
TTGAGACCAGGAGTTCAAGACCAGCCTGGCCAACATGGCG
TAAACTCCGTCTCTACTAAAAATACAAAAATTACCCGGGT
GTGGTGGCGCATGCCTGTAGTCCCAGCTACTCAGGAGGCT
GAGGCAGAATTGATTGAACCCGGGAGGCGGAGGCTGCAGT
GAGCTGAGTTCGCGCCACTGTACTCCAGCCAGGGCGACAG
AGTGAGACCCTGTCTCAAAAAAAGAAAACAGAAAGAAATT
TGTCTGGCAGTCTAGCATCTCATGAAATTTGAGGATGACA
TGAGGTAATATGCATAATATACATAAAGTTAACGATAAAT
GGGCAACACACATCGGCTAGATCGTTATTACTTGTCTTCC
CCTAGAAGAGTTTGCAAACATTTCCAGGGTAAGAGACTAT
CCATCTTTGTATTACTACTGTCTAGAACGGGGCCTGGCAT
ACTTCAGGATCTACATGTTTTATTGAACAAGTAAGCACAC
TGATAAAAAAGAAAAAAAAAGTCGATGAGAAGAGGAAGCG
CCAATGACTAGTAAAATCATAAGGAAATCACAAAGGGTGG
CCTCTGGCCCTCCCATCTCCACAACTCTGTTCACCTTCAG
GGATCCTTCAGTCATTAGAAGCCACAGATCAGATTATCGT
TTTCACTCAGTACAGCCCTAGCCAGTCCTGACGGCAGCGA
CCCACCTGCGACCCCAACTCTACCTCGCCTCCATGGAGGG
GTGGTCCCCACAGAGGATATTGTCCCACTTTGAGGTCCTC
GCACTTAAGCGACTCCTCGCCCCCGGCGGAGGTGGCAACA
GCCCCCCAGGGTCCTGTAGTGACTGAGACGAACCACAGGA
CACCAACGAGTCTGGCCGTCACGGCCTCCGGGGCAGACGG
ACCGGACGGCCAGGCGGCCGCCATCTTGGAGACCGACACT
TTGTCGCCACTTCCGCTTCCGCCTCCGCCCAGGAGCGGGA
GGGAGAAGGGCAACAGGGCGAGGTTCTTAAAGGCACCTCG
CAGAGGATAGAGGCCAGTTCCGTCGCTTCGCGTGTTCTTC
TGTCTGTGAGCCCGTAGAATCACATTGGGAGACTCTTTTA
AAATATGCATGTACCCAGTCCCTCGGGGCGAATTTTCCCC
CACGAACCCTTGGAAGGAGCTAAGGTTGATCTCTGAGTGC
TGGAGGAAGGAAACGAGTGGTTTAGGCAATCAGGTGCTTC
ACCCGCTTCTCATTCCCGCGCCCCTAGCTGAGGCTTCTCA
GTCCTCTGAAAGTGCCAGCGGCGCCTGAGGTTGGAATCAA
TGCTTTCCTGACATCATCGCAGTTAGCCCTGATAGGAGTT
GGGTTTACAGATAAGGAACAAGGCTCAAAGACGCTGAAAC
ACACTGACCTTAATCACTAAGTGACTCAGTCGGAATGAAA
TTGATGTTTGCCAGATTTAAGATCTACGCTCTTACTAATT
GACATAATGTCCTCCTGTAACTTTAGAGAAGGATTTTGGA
AGGCTACCACGAACAGAACTTAAAAACTCTAAGAGACATT
ACACCTTTAAAAAAAAAAAAAGTGACAATTTAGGTGGGGG
ATAATTTGGGGGGTGGAAACTGTAACAAGTTTATGATTAT
AATAGTTTATGATTAAGTGAAAAGTAGAAGATTTTTTTCC
TCCATCTGTTGTTTTTAAATTTCTATATGTTCTAAAAGTT
CTGTGGGGGGGGGGGGGATCTTTAATAGTGAGAAAAAAAT
GTTTTCTTAAAGTTTAATCTTTTTTTTGTCTACCAGTATA
AAAATTTGAACTTGAGTGGTGCTTCTTCATCCATACTTTA
GCACTAACTTTGGTGGTTCTCAAACTTTGAGTAGCATCCG
AATCACCTGTAGTAGTTATTAAAACAGAATGATAGACCCC
GCACTCAGAGTTTCTGATACAAAAGATGTAGGGAGGGACT
GGATAATTTCCATTTCTAGGAGATCCCAAGGGATGTGGAT
GTTGCTAGTCCAGGGACCCCACTTTGAGAACACTGGTATA
ATGTTTTATGAGAAGTAATTTTTTTTTTTTAAGATGGAAT
CTCGCTCTGTCACCCAGGCTGGAGTACAGTGGCACAATCT
CAGCTCACTGCAACCTCCACCTTCTGGTTCAAGTGATTCT
CCTGCCTCAACCTCCTGAGTAGCTGGGACTACAGACGTGC
GCCACCACGCTCAGCTAATTTTTGCATTTTTAGTAGAGAC
AGGGTTTCACCATGTTGGCCAGGCTGGTCTCGAACTCCTG
GCCTAAGTGATCTGCCCGCCTCTGCCTCCTAAAGTGCTGG
GATTACAGGTGTGAGGCCACTGTGCCTGGCCTCATTTTGG
AATATATATTCTGGAAGACATACAACTATTTGAAGTAATA
TTTAAACATAAACTATGTTTTTTAATTTTCTTTTTTTTTT
TTTTGAGGTGGAATTTCATCGTTGTTGCCCAGGCTGGCGT
GCAATGGCATGATCTCGGCTCACTGCAACCTCCACTCCCA
GCTTCAAGCTATTCTCCTGCCTCAGCATCCCGAATAGCTG
GGATTACAGGCGCCCGCTACCAGCCCAGCTAATTTTGTAT
TTTTAGTAGAGACGAGGTTTCACCATGTTGAGCAGGCTGG
TCTCCAACTCATGACTTCAGGTGATCCACCCGCCTCTGCC
TCCCAAAGTGCTGGGATTACAGGCTCAAGCCACGGCGCCC
GGCCCTAAAATTTTCATAATAAAACAACTTTGCAGCATTA
CTATGCTTTATTCATTCATTCATTTAGAGACAGAAATGGA
GTTGAGATGGAGTTTCGCTCTTGTTGCCCAGGCTGGAGTG
CAATAGCACAACCTTGCTCACTGCAAACTCCGCCTCCCAG
GTTCAAGCTACTCTCCTACCTCAGCTTCCTGAGTAGCTGG
GATTACAGCCATGAGCCACCATGCCTGGCTAATTTTGTAT
TTTTAGTAGAGACGGGGTTTCTCCATGTTGATCAGGCTAG
TCCCCAACTTCCAACCTCAGGTGATCTGCCCGTCTGAGCC
TCCCAAAGTGCTGGGATTACAGGCAAGAGCCACCGCACCC
GGCCATCCTATGCTTTTTTTTTTTTTTTTTTTGAGACGGA
GTCTCACTATGTCACCCAGGCTGGAGTGCAATGGTGCAAT
CTTGGCTCACTGCAACCTCCGCCCACCCGGTTCAAGCAAT
TCTCCTGCCTCAGCCTCCTGAGTAGTTAGTGTGTCCGGAA
TTAGTGGGTTCTTGGTCTCACTGACTTCAAGAATGAAGCC
GCGGACCCTCGCGGTGAGTGTTACAGCTCTTAAGGTGGCG
CGTCTGGAGTTGTTCCTTCCTTCTGATGTTCGGATGTATT
TGGAGTTTCTTCCTTCTGGTGGGTTCGTGGTCTCAATGGC
TCAGGAGTGAAGCTACAGACCTTCGCGGTGAGTGTTACAG
CTCTTAAGGCGGCTCGTCTGGAGTTGTTCTTTCCTCCCGG
TGGGCTCGTGGTCTCACTGGCTTCAGGAGTGAAGCTGCAG
ACCTTCGTGGTGAGTGTTACAGCTCATAAAAGCAGCATGG
ACCCAAAGAGTGAGCAGTAGCAAGATTTATTGCGAAGAGT
GCAAGAACAAAGCTTCCACAATGTGGAAGGGGACCCGAGC
GGGTTGCCACTGCTGGCTCGGGCAGCCTGCTTTTATTCTC
TTATCTGGCCCCACCCATGTCCTGCTGATTGGTAGAGCCG
AGTGGTCTGTTTTGACAGGGTACTGATTGGTGTGTTTACT
ATCCCTGAGCTAAATATAAAAGTTCTCCACGTCCGCATCA
GATCAGTTAGATACAGAGTATGGACACAGAGGTTCTCCAA
GGCCCCACCAGAGCAGCTAGATACAGAGTGTCGATTGGTG
CATTCACAGACCCTGAGCTAGACACAGGGCGCTGATTGGT
ATATTTACATTCCCTGAGCTAGACATAAAGGTTCTCCACA
TCTCCACCAGACTCAGGAGCCCAGCTGGCTTCACCCAGTG
GATCCTGCCCGTCAGTCCCGTGCCGTGCGCTCGCACTCCT
CAGCCCTTGGGTGGTCAATGGGACTGGGCGCCGTGGAGCA
GGGGGCGGCGCTCGTCGGGGAGGCTGGGGCTGCACAGGAC
CCCATGGAGGGGGAGGGAGGCTCAGGCATGGCGGGCTGCA
GGTCCCGAGCCCTGCCCCGCAGGAAGGCAGCTAAGGTCCG
GTGAGAAATCGAGCACAGTGCCACCGGGTCAGCACTGCTG
GGGGACCCAGTACACCCTCCGCAGCCACTGGCCTGGGTGC
TAAGCCCCTTACTGCCCAGGGCCGGCAGGGCCGGCAAGGC
CGGCCGGCTGCTCCGAGTGCGGGGCCCGCCAAGCCCATGC
CCACCCGGAACTCCAGCTGGCCCGCAAGCGCCGCGCGCAG
CCCCGTTTCCCGCTCGCACCTCTCCCTCCACACCTCCCTG
CAAGCTGAGGGAGCCGGCTCCCGCCTTGGCCAGCCCAGAA
ACGGGCTCCCATAGTGCAGCAGTGGGCTGAAGGGCTCCTC
AAGTGCCACCAAAGTGGGAGCCCAAGCAGAGGAGGCGCCG
AGAGCAAGCGAGGGCTATGAGGACTGCCAGCACACTGTCA
CCTCTCACTAGGATTACAGGCGCATGCCACCACGCCTGGC
TAATTTTTGTATTTTTAGTAGAGACAGGATTTCACCATGT
TGGTCAGTCTGGTCTCGAACTCCTGACCTTGTGATCCGCC
CGCTCTGGCTTCCCAAAGTGCTGGAATACAGGCGTGAGCC
ACCGTGTCCCGCCGCTATTTTTAATTTAAGACATTTATAC
ATAATATTTATGCTTTAAATCAGGTTTAAATGATGTAAGT
GAGAAATTTAGTAGTTCAATTATAAACTTCCTATTCTAAA
TGGACTTCTTCCTTCTCTCTCTTTTTTCTTCCTTCGTTTT
CCCTTTCTTTCCTTTTTTACGGTCCTCCCTCTCCCTCCAA
AAAGGAAAAAAAATTGTTATTAATTGATCATTTACTATGT
ACTCAGCATGAAGCTAGACCCTAGACTCAAAAATTGAGAC
AAAAACCCTGCAGGTAAGCACTTCCTGTTTGGTAAGGGAA
TATACAAACAGTTAAATACTATTTGATAATTGTTTGATAA
TTGTTACATTAGAAGCACATACTAGCTACTGTAGTAGGAC
AATGGTTTTGCTTAAGATATTCCTCCTGGGCCTGGCGTGG
TGGCTCAAGCCTGTAATCCTAGCACTTTGGGAGGCCAAGG
AAAGCAGATGGCTTGAACAAAAAAAAAAAAAAGAAAAATT
AAAAAAAGATTCTCCCAAATAGTAGTTGAAACACTATATT
TTTGTAGGATACATGACTGCTTAAAAAGGTGTAGCCTAGG
GCCGGGCACAGTGGCTCACAACTGTACTCCCAGCACTTTG
GGAGACCAAGGTGGGCGGATCATGATGTCAGGAGATCAAG
ACCATCCTGGCTAACTTGGTGAAACCCTGACTCTGCTAAA
AATACAAAAAATTAGCCTGATGTGGTGGGATGCACCTATA
GTCCCAGCTACTCCAGAGGCTGAGGTAGGAGAATCACTTG
AACCCAGGAGGCGGAGGTTGCAGTGTATAGCCTAGAAAAA
CGAACCTTTAAACTTTTACTTAGGCCGGGCGCGGTCGCTC
AGCCTATAATCCCAGCACTTTGGGAGGCCGAGGCAGGCAG
ATAACCTGAGGTCAGGAGATCAAGACCATCCTGGCTAACA
TGGTGAAACCCTGTCTCTACTAAAACAAAAATTAGCCCTG
TGTGGGGAGGGCGCCTGTAGTCCCAGCTACTTGGGAGGCT
GAGGCAGGAGAATCGCTTGAACCCGGGAGGCAGAGGTTGC
GGTGAACCCAGGTCTGCCATTGCACTCCAGCCTGGGTAAC
GAGCTAAACTCCATCTCAAAAAAACAGACAAAAAACAAAA
AAACTTGTATTTAAAAAACAAAAACCAGCCGGGTGCAGTG
GCTCATGCCTGTAATCCCAGCACTTTGGGAGCCCAAGGTG
GGTGGATCACAAGGTCAGGAGTTCGAGACCAGCCTAGCCA
ATATGGTGAAACCCTGGCTGTACTAAAAAAAAAAAAAAAA
AAAAAAAAATTAGCTGGGCATGGTGGTGGGCACCTGTAGT
CCCAGCTACCCGGGAGGCTGAGGCAGGAGAATTGCTTGAA
CCCAGGAGGCAGAGGTTGCAGTGAGCTGAGATCACACCAC
TGCACTCCAGCATGGGTGACAGAGCGAGACTCTGTCTCAA
AAACAAACAAACAACAACGACAAAAAAAAAAAAAAACCAC
AAAAACCAAACAGAAAAGCTAATAAAATGTACAATATACA
GCTCAACACCATTCCCTCAGCCCTATTCTGAGGTGAAATT
TATGACACAGTTACGAGGCAAGGATTAGGTAAAATCTGGC
CAGGCACGGTGGCTCACGCCTGTAATCCCAGCACTTTGGG
AGGCTGAGGCAGGTGGATCACCTGAGGACAGGAGATACAG
ACCAGCCTGAGCAACATGGAGAAAGCCCGTCTCTACTAAA
AATTCAAAAATTAGCCAGGCGTGGTGGCACGTGCCTGTAG
TCCCAGCTACTTGGGAGGCTGAGGCAGGAGAATTGCTTGA
ACCCCGTAGACGGAGGTTGCGGTGAGCCAAGATCACATCA
TTGCCCTCCAGCCTGGGCAACAAGAGAGAAACTCTGCCTC
AAAAAAAAAAAAAAAAAAAGTCTGTCGAAGGCAAAATTAC
AACAAATTCAGTTATATATCTAATTAACTTTTAGTCACAA
TTCAAGAAGTGGGGCAGCCTTCATTCTATACACTAGAAAG
AAAACTCCCACTGGGCAATAATAAAACAGTGGGTTTTGTA
AGGTGGGAACAAAGAAACAGCAACAGAAAAATTCGTGGTT
GGAGGCTGGGCATGGTGGCTCCCCAACACTTTGGGAGGCC
ACTGTGGAAGGATCACTTGAGTCCAGGAGTTTGAGTTCTA
AGACCAGCCTGGACAAATAGATTCCATCTCTACAAAAAGC
AAAAAAATGCCTGGGCATGCCTCTAGTCTTAGCTACTCAG
GAGGCTGAACCTGGAGAATCAGGTGAGCCCAGGAGTTCAA
GGCTGCAGTGAGCCATGATTGTGCCACTGCACTCCAGGCT
GAGCAATAGCACAAGTCCCTGTCCCCAAAAAGGGGGGAAG
GAGGAGGGAGAGGAAGAGGAGAAAAAAGAAAAAAACAGGG
TTTGCAGGGTTTTTTGTAAGTGTTAAAGCAGAGGGGACTT
CCTTGTTACAGAAACTCAAGTAGACTGGAATCTCCTGCTT
TCAGGAAAAATTGGTCTGTTTGGGGATCTATCTGCTTCCT
TAAACCTTTAGTTGAGCATGTTGCATTTAGCATGAGTGAG
TCCATTTTGGTTTGATCTGGTATTTGGGAGATTAGTGCAG
GAGCTCAGTTTGAAACAATGGCCTCCCATAATTTTTGTTT
AAGAAATCCAAGACTAAGGATCAGAATGTCTGTTACACAT
ATTACCTGGTAATAAAAGACAGTAACTTTGCATTTTGACT
ACCATTCTGATGCTTTTAGAATGTTCTGGTTTGGAATCTA
TAAAGAACTTAAACAAATTTACAAGAAAAAAACCAAACAG
CTCCATCAAAAAGTGGGCCAAGAATATGAACAGACTCTTC
TTAAAAGAAGACATTTATGTGGCCAACAAACATATGAAAA
AAAGCTCATCATCACTGGTCATTAGAGAAATGCAAATCAA
AACCACAATGAAATACCATCTCACGCTAGTTAGAATGGCG
ATCATTAAAAAGTCCGGAAACAAAAGATGCTGGAGGGGAT
GTGGAGAAATAGGAATGCTTTTACACTGTTGGTGGGAGTG
TAAATTAGTTCAACCGTTGTGGAAGACAGTGTGGCGATTC
CTCAAAGATCTAGAACCAGAAATACTGTTTGACCCAGCAA
TCCCATTACTGGGTATATACCCAAAGAATTATAAATCATT
CTACTGTAAAGACACATGCACACATATGTTTATTGCGACA
CTTTTCACAATAGCGAAGACTTGGAACCAACCCAAATGCC
CATCAATGATAGACTGGATGAAGAAAATGTGACACATATA
CACCATGGAATACTATGCAACCATAAAAAAGGGTGGGTTC
ATGTCCTTTGCAGGGACATGGATGAAGCTGGAAACCATCA
TTCTCAGCAAACTAACACAGGAACAGAAAACCAGACACCG
CATGTTCTCACTCATAAGTGGGAGTTGAGCAATGAGAACA
CATGGACACAAGGAGGGGAACATCACACACCGGGGCTGTC
AGGGGGTGGGGGGCTAGGGGAGGGAGAGCATTAGGAGAAA
TACTTAATGTAGATGATGGGCTGATGGGTACAGCAAACCA
CCATGGCACGTGTATACCTATGTAACAAACCTGCACGTTC
TGCACATCTATCCCAGAACTTAAAGTATAATAATTTTTTA
AAAATGTGATTGACGCTTCAACCCGGGAGGCGGAGGTTGC
AGTGAGCAGAGATTGTGCCACTGCACTCTGGCCTGGGTGA
CAGAGCGAGACTCCGTCTCAAAAACAAACAAACGAACAAA
CAAAAATGTGATTGATAACATAGTGAGTGCTCTTTAAATA
TTTGTTGACTACATAAAATTTGCTATATGATATTTACAAA
AGGCATATCCAGTAAAAAATGACACAAAGTATAAAAATGA
AGGGATGAATTCATTTACCAGCTAGTAAATGATAATAAAA
ATAAAAGCATGCAATGAAATTGTAAGATGAAAAAGAAAAG
AATGTTCTGGTTTGTAGAGCCTAGAATTCTGGAGAAAAAA
ATTATTTAAAATTTTTAAAAATTAAAATGTTCTGGTTTGA
TTTTTTTTTTAATTTGAGGCAAGGTCTCACTCTATCACCC
AGGCTGGAGTGCGGTGGTACCATCATAGCTTGCTGCAACC
TTGATATCCCAGGCTCAAGCCACCCTCTGCCTAAGCCTCC
TGAGTAGCTGGGACTAGAGGCCTGTGTCACCACGCTTGGC
TAATTTTTCACTTTTTGTAGAGGCGAGGTCTCTCTATGTT
GCCCAGGTTGGTCTCAACCTCCTGGGCTCAAGCAATCCTC
CTGCCTCAGCGTCTCAAGGTACTAGGATTACAGGCATGAG
CCACCATGCCCAGCACTGATTTTAAAAATACAATCTAATA
AACAAAATTGGGAGGTTAAAGGATACAACTTTCTAGTTTG
AGTTTATTGAGATTATGACAAAATTAGATGTTTTTCTGCT
GACTGCAAGAATATTGCTGATCTTTGTAATTGTCATTTTC
CATGTAGATATTGAATTAACTCTTTGAAAATGCCTACTCT
GCTGGTTTGTTGTCTTTGTTGTTATTTTGGCGGAGTTTCA
CTCTTGTCACCCAGGCTGGAGTGCAATGGTGTGATCTCGG
CTCACTGCAACCTCCGCCTCCTGGGTTCAAGTGATTCTCC
TGCCTCAGCCTCTTGAGTAGCTGGGATTACAGGCACCCAT
CACCACTCCCAGCTAATTTTTGTATTTTGGGTTCTCCGTG
TTGGCCAGGCTGTTTTCCAACTCCTGACCTCAGGTGATCC
ATTCGCCTTGGCCTCCCAAAGTGCTGGCACTGTGCCCAGC
CCTCTTTACTGATTAATCCCATTATATATGATTATATTTG
TACTTTTTTACAGTATGTAAACTAAAAAGAACAAGAATGT
TTCCCCATGAAAGTAAAGAAACAATACAAAATTTTTGACT
CTTGAACTGATGACGTGTTTAAAAAAGCAAAAAAAACAAA
AAAAGCTGTCGCTTCTTACTGCCCCTTAATCTATTTTCTC
ATGGCTCAGTAAAATATGTTACTTTATTTCTTCGCAAACA
CAGTCTCTGATCACATGATCAATGCATCGTCTAAATTTAG
TAAGAACTTAAATCTCAATCTTTGCAATGCCTAATTTCTT
TGTCACATAAAAATTCTATAGAATTGTATAGAAAGCAAAG
GACATAAATAGTACAAACCAAGGTGGAAATTGTTGTGCAG
AAACATAAGGAAAAAGGATTACAAGTGAAGCTTGAAATGT
AGCTTCCTGTGGGATTCAAGGGCTCTTACCTTGGATCTGT
ATACATTGGATCTTGTCATTCCTAAGGTTTTCACATGCAG
CTGATTACATTAACAGATAGTTCTGCACTGTAGCAAAACT
TTCTGAGGGAACCAACCTAACTTCTGTTTCCACAGTTAGG
ACAGAAACGTTAAGTAAAAGATTCTTCCTCTCAAATCTTT
TTTTTTTTTTTTTTTTGAGACAGTCTTACTCTGTCACCCA
GGCTGGAGTGCAGTGGTGCAATATCGGCTCACTGCAACCT
CCACCTGCCAGGTTCAAGCAACTCTCCCTGCCTCAGCCTC
CCGAGTAGCTAGGATTACAGGCGCCTGCCACCGCACCCAG
GTAATTTTTTTTTGGTTTTTTTGTTGTTGTTGTTTTTGAG
ATGGAGTCTCACTGTGTCGCCCAGGCTGGAGTGCAGTGTC
ATGATCTTGGCTCACTGCAACCTCTGCCCTCTGAGTTCAA
GTGATTCTCCTGCCTCAGCCTCCTGAGTAGCTGGGATTAC
AGGCGCCTGCCACCGCGCCTGGCCAATTTTTTTTTTTTTT
TTTTTTTTTTACCATCTTGGCCGGCTGGTCTTGAACTCCT
GACCTCGTGATCCACCCGCCTCGGCCTCCCAAAGTGCTGG
GATTACAGGTGTGAGCCACCATGCCTGGCCAAGCCTTTCT
TTTTTATTTGACTGTGATGTGCTTGATGTGCTGTGGCTGT
GCTCTTTTTCTCTGGTGATAAATTCGTAAGTTTAGGGCTC
TGCTAGATCTTTGTTATACCCTTCTGCACAACACTTGAAA
TTTGACTCTATCCATGCTGTTGACTCCCCAGTATTTGTGA
TTGTGTCCTCCCTTCGGTGCACTAATCTAACTGCCTACCA
TCAAAAATTAAATTAACTTTGATTCATCACTTAATAAGGC
CTACTTTTATATGCCAAGTACATTTTATCTTGAATGTCAA
ATGGAGGACCTAAAACTGACTTATCAAAGTCCTGCTTCTC
AAAAAAAAAAAAAACAGGACAAAACAAAATAAATTGGCTT
TTCTCAATTTCACAACCAATGTCCCCTTTATCAGATTCAA
AACTTGGAATCATTTTTACCCTTCAGTTTTCCCCTTGTTC
TCCTTTAATGCCTTTAATCAGTAAACAACTGATATCTATA
AGTGTTCCTTCTTTTATTTAATCACACGTTTTTCACTCTA
TTTCAGGCATTCATCATTTCCTATATACCTTGCTATAGTG
ACCTCTTAGTTCCTCTGTTTTATTCTAGGCTCTTTCCCCA
ACTTTGTCAATCCATTTTGCACACTTCTTCCAGATTAATA
TTTTATTTTTTAAAATAACCTGTACGTTTTTAATATTTTT
AAATTTTTATTGAGACAGTATGTTGCTCTCTCACCCAGGC
TGAAGTACAGTGATGCCAATGCAGCTCACTGTAGTCTTGA
CCTCCTGGGCTCAAGTAATCCTCCTGCCTCAGCCTTCTGA
GTAGCTGAAACTCCTATACCATCTTCAAAATTGTATTCAA
AATCCTATTCAAAAAAAATTTGGTGGTTCTTTAATTTCTT
AGAGATGAAAGATAAACTCTTATAACCTAAAGTTCTTTGT
GGTGTTTTCAAGTCCTCCATCTGCTGTGGCCTCATTTACT
ACTAGTCTTGGCTTTCTCCTTGTGGTCACCAGTATCTGTC
ATACTTGTTCCCATGTATGTGCTGCTTCATTTATTGAGTA
CTTTCTTTTCTTTCCTTTTTTTTTTTTTTTTTTGAGACAG
AGTTTTGCTCTTGTCACCCTGGCTAGAGTGCAATGGTGCG
ATCACCTCTGCCTCCCAGGTTGAAGCAATTCTCCTGCCCC
AGCCTCCTAAATAGCTGGGATTACAGGCACCCTCCACCAC
ATCCAGCTAATTTTTGTATTTTTAGTAGGGACAGGGTTTC
ACCATGTTGGCCAGGCTGGTCTCAAACTCCTGACCTCAGG
TGAATCGCCCGTCTTGGCCTCCCAAAGTTCTGGAATTACA
GGCGTAAGCCACTGCACCCAGCCTTATTGAGTACTTTCTA
TGTGCCAGGTATGTGCAATACATGTATTCCTTCATGTAAC
CTTCAAAACTACCATATGAAATGAGCACTGCAGTTTCACT
AATGAGAATTAGAAAGGTTAAGTAACTTGGCAAGGTTTTA
TTTTAGGAAATGAAGGAGTCAAGAGTCAAGCTCATATCTT
CTGGTTTCAGAGAATAAAAAATATCAATATCAAGATGAAG
TTATCAGCCGGGTGCGGTGGCACATGCCTGGAGAATCACT
CAAGCCCAGGAAGCAGAGGTTGCAGTGAGCCAACATCACA
CCATTGCACTCCAGCCTGGGCTATGGGAGTAAAACCCTGT
CAAAAAAAAAAAAAAAGTTACAAAGAAAGACTCTCTCTGA
GGCCCTTTTATATGCCTGTAACAAGAACTTCTGCCAAGGG
CTGCATGAGGCATAAGGACAGTTAGCCAGAAATATAACAC
TTGCCCCATACACTGTTTCTCCTAAAGAAGTGGCTTAAGG
CCAGGCACCGTGGCTCATGTCTGTAATCCTAGCACTGTGG
GAGGTCAAGGTGGATGGATCACCTGAGGTCAGGATTTTGA
GACCAGCCTGGCTGACATGGTGAAACCCCGTCTCTACTAA
AAATACAAAAATTAGCTGGGCATGGTGTTGGGCGCCTGTA
ACCCAGCTACTCGGGAGGCTGAGGCAGGAGAATCACTGGA
ACCCGGGGGGCAGAGGTTGCAGTGAGCCGAGATCACTCCA
CTGCACCCCAGCCTGGGTGACAGAGCAAGACTCTATCTCA
AACAAACAAACAAACAAAAGAAGTGATTTGAAATAAGCCT
CCATAACCAATGTTGCCTTTGTTTGAAAACAACTTACTTG
TACTTCTGTACTTCTGCCTTTAAAAGCTTCCCCTTACCTC
AACCTCCCCGAATGTGCCCATGGTTGCCATGGCACACACA
TTTCCCATTGCAATGTTTCTGCTTATTCCCAAATAATTTT
GTGAGACCAAGTAGCAAATGTAAGAAGTCATGGTTGCTTA
TTTCGCTTGCCAGCGTAATTTCACAAAGCCCCTGATTCTG
TGATGACTACAGCTCTTTGGAAAAATGCTTTGAAGACAAA
ACAGGATAGAGCACACGGCCTGCCACATCTCTTGCCTGAG
TCACTGTATTCCTTAAAAGATAAATGACCTGCCGGGCGCG
GTGGCTTGTGCCTGTAATCCCACCAATTTCGGATGCTGAG
GGAGGTGGATCATTTGAGGTCAGGAGTTTAAGACCAGCTT
GGCCAACATGGTGAAACCCCATCTCTACTAAAAATACAAA
AAAAATTAGCTGGGCATTTTGGCATGTGCCTATAATCCCA
GCTACTCAGGAGGCTGAGGCAGGAGAATTGCTTGAACCCA
GGAGGTAGAGGTTACAGTGAGTCAAGATCGCGCCCCTGCA
CTCCAGCCTGGGCGACAGAGCAAGACTCCATCTCAAAAAA
AAATAAATAAATAAAATAAATGACCCTTGTCTCTTCTTAC
ACATAAGACCACATCTGATGGGGTTAGTGATTATGCCTCT
GTAATCTATAACTAGATGTACTTTTATACTCAAACCTTGG
TGTGATTCTGCTTTAATGTGACTTCTGAGCAACTTTGATG
TGGTTTTGCATGTACTGAACCTCCTCCACCTGTATATAAG
CAGTGGGATATAATACTGTGTCAGACCAGTCTGACAGCAC
CTTTCAGAGGAACTGTTCCTAGTCTTCTGTAGGCCTCCGT
CTACACTCCTCAATATAACTGTTTTTGTTGTTTGTTTTTG
TTTTTGTTTTTGTTTTTGAGACAGAGTCTGTATCACCCAG
GTTGGAGTACAGTGGCATGATCTCAGCTCACTGCAACCTC
CTCCTCCCAGGTTCAAGCAATTCTCTTGCCTCAGCCTCCT
GAGTAGCTGGGTACAGGCACCCACCAACACTTCTGACTAA
TTTTTGTATTAATATTATTTTTTTTTAGTAGAGATGGGGT
TTCGCCATGTTGGCCAGGCTGGTCTTGAACACCTGACCTC
AGTTGATCCACCTGCCTCAGCCTCCCAAAGCGCTAGAATT
ACAGGTGTGAGCCACCACGCCCAGCCATAACTTTATAACT
TTTTATTTTTTAAAAGACAAGTAGAGATAGGGTCTCACTC
TATCCCCCAGGCTGTGGTGTGTAGTGGCAACCATAGCTTG
CTGCAGCCTCCAACTCCTGGGCTCAGGGGATCCTCCTGAG
TAGCTGGAACTATAAGCATAAACCACCAGACTGGGCTTTT
CTTTTTTTCCATTTTTTGTAGAGACAGGGTCTCGATATGT
TGCCCAGGCTGATCTCAAACTCCTGGCCTCAAGCAGTCCT
CCCGCCTTGACCTCCCAAAGGGCTCGGATTTCAGGCATGA
GCCACTGTGTCCCACTCCCCAAGACTTCTGAATAAAATGA
ACTTTAATTTTTTAAAAGCTTGATTTTTTTTTTTTTAGTT
GACAAATTCATTGTCTTTGGATTATCTCCCTCTGTTGTAG
TTTTAGGTTGACAAGAGCTTGTACTTTTAAAAATTCATCT
TTCTTCATCATTCTGTGAACAAGACAATCTTGGGCTGGGC
ATGGTGGCTCATGCCTGTAATCTCAGCACTTTGGGAGGCC
GAGGTTGGAGGATCACTTGAGCCCAGCAGTTCAAGTCCAG
CCTGGGCAACATAGTGAGACCTCATCTCCATTTTTTTTTA
AAAAAAGACACTCTGGTTTTTGTTGTTGTTGTTGTTTGTC
TTGTTTTGTTTTGTTTTTTTGAGATGGAGTCTCGCTGTGT
CACCCAGGCTGGAGTGTAGTGGTGTGATCTCGGGTCACTG
CAACCTCCGCCTCCCAGGTTCAAGCGATTCCCCTGCTTCA
GCCTCCTGAGTAGCTGGGATTACCGACGTGCACCACCATG
CCCTGCTAATTTTTGTATTTTTAGTAGAGACAGAGTTTTG
CCATGTTGGTCAGGCTAGTCTCGAACTCCTGACCTCGTGA
TCTGACCGCCTTGGCCTCCCAAAGTGTTGGGATTACAGGC
GTGAGCCACCGTGCCTGGCCAAAAAAAGACACTCTTGAGG
ATTCTCAGATATAAACATTTCCTGGTACAGCTAAACCTTG
TTTAAACATTTATTGGATAAATTTTTAAAATTTTAAATTC
CAAGTGACAGCCAAAAAAAAAGTTTACATTAAATTAACAC
AGACTGAGTATAGTGGCTCACGCCTGTAATCCCAGCACTT
TGGGAGGCCGAGGCACTTTGGGAGCACTTTGGGAGTCCTT
GAGCCCAGGAGTTTGAGACCAGCCTGGACAACATAGAGAG
GCCTTGTCTCTAAATATAAAAAATTAAAAAAATTAGCTGG
GCATGGTGGTGCATGTTTGTAGTACCAGCTTCTCGGGAGG
CTAACATGGGGGGATGGCTTGGGCCCAGAAGTTCAAGGCT
GCAGTGAGTTATGATCTCACCACTGCTCTCCAACAGAGTG
GGACCCTGTCTTATTTATTTATTTATTTATTTATGATGGA
GTCTTGCTCTGTCGCCCAGGCAGGAGTGCAATGGCAAGAT
CTCAGCTCACTGCAACCTCCGCCTCTCGGGTTCAAGTGAT
TCTCCTGCCTCAGCCTCCTGAGTAGCTGAGACTACAGGTG
TGTGCCACCACGCGCAGGTTATTATTGTATTTTTAGTGGG
GTTTCCCCATGTTGATCAGGCTGGTCTCGAACTCCTGACC
TCCGGTGATCTACCCGCCTCAGCCTCCCACGGTGCTGGGA
TTACAGTCCTGAGTCACCACACCTGGCCCAAAAAAATTAA
TTAGTTAATTAACAACACGAAGGAAGAAGGGTGGTTGGTG
AGGTAAAATTAATTAACAGCACAGAAATGTAGAGAAAATC
AGGTTAAAACTGACAGAGATGATGTTTCCTGGGGTGGTCA
GGGAGGCAGCTTCTCAGAAGAGGTTAGACTTGAGTCTAGC
TCTAGAGGGAGGGTAGGGCTTACAGAACATTCCAGGCAGG
AGAAAGGGGGTAAGTAACCAACAGAAAAGCCATTGGTGTT
CCATGGATATGGAGTAGATAAATTTGCTCAGAGTAAGATC
CTCCAGAGGTGAAGTGGAGATTAGGTTGAAGAGTCAGGAA
GAAGGGGCCGGGCACAGTGGCTCACGCCTGTAATCCCAGC
ACTTTGGGGAGGCCAAGGCAGGCAGATTACCTGAGGTCAG
GAGTTTGAGACCAGCCTGGCCAACATGGTGAAACCCTGTC
TCTACTAAAAATACAAAAATTAGCCAGGTGTGGTGGCAGT
CGCCTGTAATCCCAGCTACTCAAGAGGCTGAGGCAGGAGA
ATTGCTTGAACCTGGGAGGCGGAGGTTGCAGTGAGCTGAG
ATTGTGCCATTGCACTCCAGCCTGGAGTGCGAGACTGTGT
CTCAAAAAAAAAAAAGAAAAAAGTCAGCAAGAAGGGGAGA
GTTTGAAGGGCCTTGAATAGCAAGAAAAGGAGTTTTGACT
TGGTTTCATGGTCAATTTAAAGTTACATAACTTTTTGAAA
AAAGGGGAATATGTTCACAACATCATTTAATATTAAAGTA
AGAAGAGGCAGGCTGGGTGTGGTGGCTCATGCCTGTTATC
CCAGCACTTTGGGTGGCCGAGGTGGGTGGATCACCTGAGG
TCAGGAGTTTGAGACTAGCCTGGCCAACATGGTGAAACTC
ATTTCTACCAAAAATACACAAATTAGCCGGGTGTAGTGGC
GGGCACCTGTAATCTCAGCTACTCAGGAGGCTGAGGCAGG
AGAATTGCTGGAACCTGGGAGGCGGAGGTTACACAGTTGC
ACTCCAGCCAGGGCCAACAACAGCGAGACTCTGTCTAAAT
AAATAAATAAGCCAGGTGTGATGGTGCATGCCTATAGTCC
CAGCTACTCGGGAGGCTGCAGTGGGAGGATTGCTTGAGCC
TAGGAATTTGAGGCTGCCATGATTGCCCCACTGTGCACCA
GCCTGGGTGACAGAGTGTCTCAAAAAAAATTAATTAATTA
AATAAATACAAAATAAAGTAAGAAGAGGCCAGGCATGCTA
GCTCATACCTGTAATCCCAGCACTTTGGGAGGCTGAGGCA
GGAGGATGGCTTGAGGCCAGGAGTTTGAGAGTAGCTTGGG
CAACACAGTGAGACCCTTTCTCTACAATAAATAAATAAAT
AAATAAATAAAGACGAGGTCCAATAGCCAGGTGTGGTGGT
GTGTGCCTATAATCTCAACTTTTCAAGAAGGATATTAAGG
TGGGAGGATTGCTTGAGTCCAGGAGTTTGAGGCCAGCCTA
GGTAACATAGTGAGATTCAATTTCAATTTAAAAAATAAAT
AAATAAAAATAAATTTAAAAAGAGACCAATGTTTGCAAGG
TGATTCTTTGAGATAATTGGTCTCCACCTTTCTTTTTTTC
CCTATTTAATTTTTATTATAGGTTCAGGGCTACATGCACA
GGTTTGTAGGCCAGGTGCGGTGGCTCACACCTGTAATCCC
AGCACTTTTGGAGGCTGAGGCGGGTGGATCACAAGGTCAG
GAGTTTGAGACCAGCCTGGCCAACGTGGTGAAACCTCATG
TCTACTAAAAATACAAAAAATTAGCTGGGTGTGGTGGCTG
GCACCTGTAATCCCAGCTACGAGGGGGGCTGAGGCAGGAG
AATGGCTTGAACAGGGAAGCAGAGGTTGCAGTGAGCTGAG
ACTGTGCCACTGCACTCCAGCCTGGGCAACAGAGCGAGAC
TCCGTCTCAAAACGACAACAACAACAAAAACCAGGTTTGT
TACATAGACAAATTGTATGCCATGGGGTTTGATATACAGA
TCATTTCATCACCCAGGTAATAAGTATAGTACCGGATAGG
TAGTTTTTCGATCCTCTCCCTTTTCCCACTCGATCTCCAA
CTTTCTTTATTTTGCCCCCGACTTGGAAAGCCTTTCCTTC
TCCATTTTACCTAAATTAATCTCAGACTCTGGTTAAGACC
TGTTTAAGTTCTAACCCATGCTTTCAAAAAACCTAATAGA
TCTCTTCATTTTCTGAGGTCTGGCTTCCATTTGGTAATTT
GCCTAATGTTATTTCCCTCAGTAGTTTGTTAGTTCCTAAA
AAGCAGGAACCATGCTGATATTGTGTGTCTTCTTACCATG
CCTAACAAGTGTTACATTTCTTTTAAAACAAGGAAGCAAA
CTACAAAGCACCAAGTGCATGATCTTAATTTTATTTATTT
ATTTATTTGAGATGGAGTCTTGCTCTGTCGCCCAGGCTGG
TCTTGAAACCCCCGGCTCAAGTGATCCTCCGACTTCAGCC
CCACAGAGTAGCTGGGACTACAAGCTCACGGCACCACTCT
GGGCTAATTTTTATTGTTGTTGTTGTTTTTGAGACGGAGT
CTCTCTCTGTCGTCCAGGCTAGAGTGCAGTGGCAGGATCT
CGGTTCACTGCAACCTTTGCCTCCTGGGTTCAAGTGATTC
TCCTGCCTCAGCCTCCTGCATAGAGGGGACTACGCATCCA
CCACGCCCGGCTAATTTTTGTATTTGTAGTAGAGACGCGG
TTTCATCATGTTGGTCAGGCTGGTCTCGAACTCCTGACCT
CTGGTGATCCACCCGCCTCGGCCTTCCAAAGGACTGGGAT
TACAAGCATGAGCCACCGCGCCCGGCCTAAAAGTCTTTAT
GTTGTAGTTGTTTTGTATCTATTCCTCATCTTCCTGGGGA
CAGGGATACCATTTTACACATCTTCCCAGAGTCAATCACA
GTGTTTAACAATTACTGTATGTACTCTATGAATAAGATAC
CTGAAGATTGATTCTCTTTATCGTTAATATGTGGACTGTA
TCAGGCAAAGTAAAACCCCTATCATCAAAAGCCTAAAGTT
ATTAAAGGGAGTGGAAGAAGGCCATCGGGGCATATTTTTC
TCAAAGCTGTGACATCACAAATAAAATAAAATTAATGTAT
AGTGAAATCATCACTGTAGTTAAGAGTCAAAATGCCTTGC
CTGTGTTCCAAACTTTGGGCCAGTCAACCTACCGGGTGCA
CGGTTTCCTCATTAGTTTCTTCAGAGAGTAAATGAGACAT
TGCATAACCTAGCACCTAGCATACGGCAGGCAAATACTGC
TGGATTTCTTTCTTCCACTAAATGAGAAGAAAATGACTCC
CACATTTACACGTTTTAGAATATTTTATTTTGCGTCAGCG
GATATAGAAAACAAAGGAGGGATGAGAGAACAGCAAAGGA
AAGGGGCAAAAAGACAAAGTGTTAAGCGGATTGACCCAAC
GCTTTCATCGATATCCTCCTCAATTTCCTTTATCTTGGGT
CTCGCTCTCCGAGCAGGCCTCCAACCACACGGATCTGTCC
GGATCTCCCTCCCCGTCAGTGCCGGCTGTCTCCACCACGT
GCGGTCTCATCAGCCACCCCGACCCCACAGCCCACTTTTC
CCAGGCTCCTGGCCATCCCGCGCCCGGTAGGAATTCACCT
GCACAAAAACAGCCAGGGCAACCGTCCTCCCTCCTCGGAG
CCCGCCTCCCGCGGCCCCGAGCTCCCTCCCCCGCCCCCTG
CACCACCCCGGTGCCCCGCCCCGGGCGGGGAGAGTCGGGG
CGAGGGGAGGGCCTGCCAGGTGAGGCGCGGTCACCCTGGG
CCTCTCACTTCCGCCCAGGTGAGGCAGGGCCGACACCGAG
CCCGCCCGACCCGGGCTCCCACCTGCTCCTCCAGCGCACC
AGGTAAAGCGTGGGGTCCCGGCTGTGCAGTGCGCGCTCGC
CCCTGGGGGTCCCCGCGCCTGGAGGCCGGCCGGGGGCAGC
TCACTCGCGGGCTTCCCGGGCCTGCCTGCCCTGCCCCCGC
GCTCTCCCCGCCCGCCCGCTTGGAGTGGGTGGGAGCCGGA
GGAGGAGGGCGCCGCCGGGCGCTCAGAGGGGCCGCGGCGG
GGATGGGGCTCCCGCAGCGTCCGTCCGCGCTGGCCCGGGA
GGCGGGGCGGGGGCGCCGTCCTCCTGCGTCGGGCCCGGGT
GACCCCGCGGTGGTCCCCGCCCCGCCGCTCAGGGCTCGCC
GAGGCCGCGGGCAGGGAGGGGCGCCGCCCCGCCTCCCCAG
GCCTTTCGGGCCTCGAATCTCGGCCCACTGGTATTCGGGG
GTGGCACGGATCCTATTTTGCGCCCATATCGGTGCCCATG
TTTCGCTCCCAGAGCTGGGCGGAGTCTTTCCCTCCATCGG
TGGCCGTGGAAGGAGGGAACAGGGTGAGGGGACAAAGAGG
AGGGGGTTATCAGAGCCGGGCTGAGGGGGCGACTTAGGCC
CGGCCGCGTCGCGGCGCCTGGTCGTCCCGTAGCGGAGGTT
CCCAAGCCAGCGGTCAAGCCGTGGGCTCTGCCAGCCTTGC
TGCGTAGACGGGGAGGTTCTGTCGGAAAGTGGTTCCAGCC
TTAGGGAAATTCCTGGATTCCTGCTTTTAATCAAGCTCAG
GAAAGCATTTTCAGATCACTCCCACCCTCCAAAGCGCCCC
AGCCGTCCCGCACACAGGCCGAATTAAGTGAACACCCCTT
CACTTGGCACTTTGTCATATTTCCAAGTGGCTCTTGTCAC
TTTGGATTCGAGTTTGTTGTTTACTGGCTTGCCTCTGCCA
TTTAGAGGGTGCCCCTTTCAGGGCCTTGTTTTTCGACTGT
ATTTAGGGTCTGGCTATTGGTAGGTGCGCGACAAGTGTTT
CTTAAATGAATGAAGAAGCCTTGGGAAACCCAGAAGGACA
ATGTCGGTTCCACTGAGGATGATACTACCACATTCTGGGC
TAAATTCCTATTGGCTGCCAACTAATTTGCACACATCTAT
TTGAAAGGAGTGGAGGCAGGGGCAGCGGTTAAAAACTTAA
ATCTGTTTGCAGCATTAGAAAATGTTAGGTGAGATTGAGC
CTTTTAGCTAAAGTGAGCTTTGATGTTTTTAGGGCCCCTA
ATGGCCTTTAAGATGTTAACAACAACAACAACAACAACAA
AACACTCCAAATATGTTGAATTTATTTGGGAATGAGAAAT
GAGCATTATAGCCCGAGGTGCACAGCCCTGGCAAGCCATA
TATGCATGGAAGAGGGGAGGGTAAAGGGAAACTTTTATTG
GCAAAATAGTGCAGATAAGCTGGCTGCTTGCAAACAGAGT
TTATTGGTTTTGCAGACTCAAAACCAGAGTTGGCCATTGT
TGAAGATGCCATTACTGGGCAGGTGTTAAGGAGAGCATCT
TATCAGGCCTGGCACCCTGCCTCATGCCTGTTATCTCAGC
TACTTAGGAGGCTTAGGCAGGAGGATCGCTTGAGGCCAAG
AGTTGGAGACCAGCCTGAGCAACATGCCTGTCTTTACAGA
AAAAACTTTTTAAATAGCCAGGTGTGTCGGGAGGTTGAGG
CAGGGGAATTGCTTGAGCCCAGGAGATGGAGGCTGCGGTG
AGTGGTATTTGCACCACTACACTCCAGCCTGGGTGACAGA
GCAAGAACCCTGTCTCAAAAAAAAAAAAGGAAAAAGATTA
TCTTATCTTATCTGAATTACTGCATTCCTAAAGAAAGAAT
TTCTTGGGTGGTTATTTTAGTTTGTTCTTGAGACGATCTT
TATCTCAGGCATGCAAGCATGAGCTTTCTCCCTCATGCTC
TCTAGTTTGTTTGGGTCTGACAAAAAGTGATTTTGACCTG
GTATCTGCAACTTTCACAAAGATAATAAGAAAGTTAATAA
ATATGGAAATACTTATGGATAGAACTTATAAAATGAGTTC
TGAAGAGAATTGCCCTTACTAGTCCAGATCCTATTAGGAG
GAAGAGAAAAAACACAAACTTTTTCCTCAGCTCTCACACC
ACTACAATCAGTGTTAAGACTTCTGTGACCAAATAAATGT
GTGGGCCAATCAGTTCTGCATCAAGCAATAGCTGAGCATC
TTCCAGTTCAATTCGGAAACTATTTACCTGGGGATAGTGT
CAGATCCCATAAGACTGCCCTCACTTCTGATGCCAATCAC
AAGTCCTAAATTGTTTTACGCCGGCTTCTGACTAACCACC
TATAAATTGGGAATCCCATAACTCCCTGCTCTGGTTTGGT
TAATTTGCTAGAGCAGCTCACGGAACTCAGGAAAACACTT
ATTTAGGTTTATTACTAGCTTATTATTAAGAGTGTTACAG
AGGATACCAGAGGAAGAGATGCATAGGGTGAGGTATGAGA
AGGGGCATGCCACCCTCCAGGAACCTCCATGTGTTCAGAT
ATTGAGAAGCTCTCTCTACCCCGTCTTCTTGGGCTTTTTA
TGGAGACTTCATTGGGTAGACATAATTGAAGCATGGAGTA
GGGAAACCCAGCAATGCCTATCTGTTCAGATTTTTCTTGG
CCTCTCTCTGTAGCATTCCTTCCTCCAGGGTATGGGCAGG
ACCCCTTCTTATGGGGGTCTTATGACCTACAATCAGACAA
AGGAGGTCAGATAATTTATTAAAATATTTATTTATTTATT
TTGAGACAGAGTCTTGCTCTGCTGCCCAGGCTGGAGTGCA
GTGGCATGATCTCAGCTCACGCAACCTCCGCCTCCCGGGT
TCAAGTGATTCTCCTGCCTCAGATTCCTGAGTAGCTGGGA
TTACAGGCATGTGCCACCATACCTGGCTAATTTTTGTATT
TTTAGTAGAGACAGGGTTTTACCATATTGCCCAGGCTGGT
CTCGAACTCCTGACCTCAAGTGATCCACCTGTCTTGGCCT
CCCAAAGTGCTGGGATTACAGGCGTGAGTCACTGCACCTA
GCCAAAGTTATTTTATTTTATTTTAATTAATTAATTTATT
TATTTAGAGACGGAGTCTTGCTCTGTTGCCCAGGCTGGAG
TGCAGTGGCGCTATCTTGGCTCACTGCAACCTCTGCCTCC
CAGGGTCAAGTGCTTCTCCTGCCTCAGCTTTCCAAGTAGC
TGGGATTACAGGCGCCTGCCACCACACCTGGCTAATTTTT
GTATTTTTTAGTAGAGATGAGGTTTTGCAATGCTGGCCAG
GCTGGTCTCGAACTCCTGACCTCAGGCGATCCACCCACCT
TGGACTCCCAAAGTGCTGGGATTACAGGCGTGAGCCACTG
GGCCTGGCAATTATTTTTATTTTTAAAAATTTGTATTTAT
TTATTTATTTATTTTTGAGACAGAGCCTTACTCTGTTGCC
CAGGCTGAAGTGCAGTGCTGCGATCTCCACCCACTGCAAC
CTTCACCTCCCTGGGTTCAAGCGATTCCCCTGGCTCAGCC
TCACAACCTCAGGCGTGCACCACCATGACTGGGTAATTTT
TTTTTTTTTTTTTTTTTTTTTGGTATTTTTAGTAGAGACA
GGGTTTTGCCATGTTGGCCAGGCTGGTCTTGGACTCCTGA
CCTCAAGAGATCTGTCCGACTTGGCCTCCCAAAGTGCTGG
GATTACAGATGTGAGCCATCATGCCTGGCCACTTTTAAAA
AATTTTTAGTAGAGACTGGGTCTCGTTATATTGCTCAGGC
TGGTCTCGAACTCCTGGTCCCAAGCCGTCCTCCCGACTTG
GCCTGTGAAAGTGTTGGGCTTACGTGAGCTACGCTTCTGG
CCCAGAGAATTTCTTTACAGCCAGCTTCAAGATGGAAAAG
CAGGGGAAGATTAGAGTCCTGCCTTGGGGAGAAAAAGGAG
CGGATGAAAGGAGGGGCAGGAGAGCGTCAGAGATATTTCT
GGGGACTGCTTCTGAGACTTAAAGCACCCCAACAGTATAA
CAAAAGACTAACAAGAGTTATGGGAGTTATAAACCAGGAA
CCATGGATGAAAACCAATATGCAATATCACAAGGAGGTCA
CATAAAATGAGTTTCCCCTCAGAAAAATAGTTGTGTTTAA
AGCTGAATAGAAAATTAAGTTCTCTTCTGCATTTAATGAA
ACCATAATAAGTTTAAGCCATGCATTAATATTTCTGTAAC
TATAAAGCTAACATATTCATTGTAGAAAAATTGGAGAAAA
TTTTCAAAAAAGAAGCTAAAAGTACACAGACTGTCTATTA
TTGAGAGATAACCACTAATAACATTAGGATGTATTTTCTT
CCAGATTGCATTTTTAAAGTTAAAGAGAAAAACCTGTATA
TGTGTTCACATTTAGAACCTTGTGATTCTGAGACAGTGGC
TCAGCATTTTCTAGTTCTTACAATTGCATTTTTACGTAAC
AGCATTTAATAATTATCCTTACACTGAACAGCCAGCAGGC
TGAATTTACTTGCTTTGTTAAAGTTTAACAAGAATACATG
AGGTTGGGGAAGCCAACCTTAAGACTTTGCTCCCCTTGGT
GAGCCAACTTAGTAAGTTTTTTGAGAAACGGGACCAATCT
ACCTTGGTATTTGCATGACCATTGCTATGTTTTTTTCCTT
AGGGTTTTGTGTAGATTTGGATGCCTTTTTTAAAGCCCTT
ATTTTAGGTTCTGGTGCAAATGGGGAGAAATTTAGTGCCT
GTCAATACCCTTCCTTTTAAGTCAGTGGGATAGATCAATG
CTGAAGATGTAGAGCTCACTTATTTTTTGTGTTTGTACAG
CTGTCCAGCCAGTAAAGTTTGGAGACAAGGAATTGGGTCC
ACCTACCATATAACGTTTGACAAGTCATTTAATTCTGGTC
CTCCAGAATCTGGTCCCATTTGCAAATGGTCTGCCTTACA
GAGATTTGGTGAGGTGAAAGAAAATAATGTTCAAGAATGT
GTCTTATAATCTGTAAGCTATTATTCTCCTGCTTTTTGTT
CCTCCCTATGTTGAATTCCGGCAAAATTATGGAGTTGTGA
TCTTTTTATTGGGAAGAACTCAAGTTTGTGAGTGCTCTTA
CTCAGATAGTTACTCTAAGAAAAGGCATAGAGACCATATG
AGCTGAACTGATGAAGTCTTTCCTAAAAACACGGTGGAGG
AAGAAAAAACAAAAACAAACAGGGATCTTTCTGAAAAGGT
ATAGATTAAAACTTTACTACAGTAAGCCACTCTCACACAT
GGGCATGGGCCACTTTATATTGGGTTAGTTAGGATTGAAA
TGTGCTGTAAATGCACAATACACACGAGATTTTGAACAGA
TTTCATGTAAAAAAGGAATCTAAAATATCTTATTAATTTT
TATTTTTTGAGACACAGTTTCACTCTGTTGCGAAGGCTGG
AACCACCTCCTGGCTTCAAGTGATTCTCGTGCCTCCAGTC
TCCCAAGTAGCTGGGATTACAGGCGTGTGCCACCACGCCC
TGCTAATTTTTGCATTTTTAGTAGAGAGGGGGTTTCACCA
TGTTGCTCAGGCTGTTCTCTAAGTTCTGACCTCGTGATCC
ACCTGCCTTGGCCTCCCAAAGTGCTGGAATTACAAGTGTG
AGCCACTGATCTGAATATGTTTATTCTTAAGAGGGTTTAG
TTTACCAAAGCACTTACACGCCTATGTGTATACTGCCTTA
ATGCCTTTTTTTTTTTTTTTTTTTTTTTTTTTTTTTTGAG
ACAAGTCTTGCTCTGTTGCCCATTCTGGAGTGCAGTGGCT
TGATTCCACTCACTCCAACCTCTGCCTCCCAGGTTCAAGC
CATTCTCCTGCCTCAGCCTCCTGAGTAGCTAGGACTGCAG
GCATGCACCACCACGTCTGGCTAATTTTTTGTATTTTTAG
TACAGACGGGTTCACCATGTTGGCCAGGCTGGTCTCGAAC
TCCTGATCTCAAGCGATCCGCCCGCCTCAGCCTACCAAAG
TGCTGTGATTACAGGCGTGAGCCACTGCGCCTGGCCATGT
AAATGGATTAATACTCCAAATTACAGGTCCTCTCTATAAC
CTCCTCCCTTATACTTACTACAGTGGTGAAACATTTTATT
TTTCAGTCTTCTCAGAACTAACTTACTGATTACACACTAA
AATCTCTGCTACAATAATTTAATTATTAGCTTTTGCAGTG
CCATGATCATGGTTCACTAGCCCTGACCCCCTGGGCACAA
GGGTTCCTCCCACCTCAGCCTGGACTACAGGCACGTACCA
CCACGCTCAGCTAGTTTTTGTTTTTGTAGAGATGGGGTTT
TGCCATGTTTTAAATCATTTTGATTGAAAAGAGATGCTAA
TAGTAGCTATTATTTGTTGAATGTGTACCATGTGCTAGGC
CAAATGCTCTAAATTATCCTCTTTAGTCTTTTCAATATAC
ATATGAAGTAATTTTTTTTTTCTTTTTTTCCCCTGAGATG
GAGTCGCCCAGGCTGGAGTGCTGTGGTGCCATCTTGGCTC
ACTGCAACCTCCATCTCCCGGATTCAAGCAATTCTCCTGC
CTCAGCCTCCCAAGTAGCTGGGATTCAGGTGCCTGCCACT
ACGCCCAGCTATATATATATATTTTAATTTAAACAGTTTC
ATTCTTGTTGCATTTTTAGTAGAGACAGGGGTTTCACCAT
GTTGGCCACGCTGGTGTCGAACTCCTGACCTTGTGGTCCG
CCCGCCTCAGCCTCCGAAAGTGCTGGGATTACAGGTGTGA
GCCACCGCGCCCAGCCATGAAGTAATTTTTATTAACTCTT
TTTTACAAACAAGGGGACTGAGTTGTAGGGAGATTTAAAC
AATTGGCCTACAGAGCGGGTCCTAGGGATAGACCCTAAGT
CTCTATGATTTCAGAGCTCATAGGCTATAGAATTTCCCAT
ATTTCAATAATTGGCTATTGAATCAACTGGCAAAAAGTTG
ATTATTGAAGTAGACATTTAGCTCTAATCCTGTTTTTGTG
TTGGTGACCAATAGGAAATGATCTAAATTCTCATCAACAG
GAGATTGGGGGAAGAAAGTATGTATCCCTACCGTCGAATG
TTACTTAGTTGTTACAGTGGCTGAGCAGGAACTGCCTATA
TCATCATGAATAACACCCCCCACCCCAGCCTGGTGGTTTT
TTTTTGGAGACAGGGTCTCACTCTGTTGCCCAGGCTGTGG
AGTGCAGTGGTGTGATCATGGCTTACTGCAGCCTAGACAT
CCTGGGCTCAATTCATCCTCCCACCTCAGCCTCCTGAGTA
GCTGGGAGTACAGGTGTGTGCCACCACAGCTGGCTAATTT
TTAAATTTTTTTGTCAAGATGGGGTCTTGCCATGTTGCCC
AGGCTGGTGTCAAACTGGGGCTCAAGTGATGTGCCTGCCT
TGGCCTCCCAAAGTGCTGAGATAACAGATGAATAAATCTT
AAAAATGTAAAGTTGAGCTTAAAATAGCAAGTTGCTGAAG
AATAAGTATACAGTATGATATAATTTATATAAAGTTTAAA
AACCTGCTGAACAATAATATTGTAAACCAGGACAATGTGT
GGTTTAAGAATTTCACATCTGAATTTTGTCTGTATTGATT
GCTTGCATTTGGGAAGCTGCCTCATAGTTCAAAGAAGTTA
GTGGAACCACTGTGAGATGAACATTCTCTAATGTAGGTTG
TACTCTTAGAACCAAAGCAGACCAAGGTCCTGCCCTTGCT
TTGAGCCTTTGCACACCTTGCTTGATTTGGTAGATGGCTT
TTAGGCCTGGGTCTGTGGGCTTTCAGGGACAGGTCAGTTT
CATTTCACTTTAGCTTCCATTAATAATAATTAGTGGGTGT
GGCTTTGACAGTAGGGGCTGGTGGGCAGGGCTTCTGCCTG
GTCTCCTTTGGGTTATTTTCTGGAGCTTTTTTTTTTTTTT
TTTGAGATGGAGTTTCACTATTTTTGCCCAGGCTGGAGTG
CAATGGTGTAGTCTCGGCTCACCACAACCTCTGCCTCCCG
GGTTCAGGTGATTCTCCTGCTACTACTACCACTGAGTAGC
TGGGATTACAGGTGCCCGCGACCATGCCTGGCTAATATTT
TTGTATTTTTAGTAGAGATGGGGGTTTCTCCATGTTTGTC
AGGCAGGTCTTGAACTCCCAACCTCAGGTGTTCTGCCTGC
CTCGGCCTCCCAAAGGACTGGGATACAGGCATGAGCCACC
ACGTCAAGCCCATTTTTTGGAGCTTCTGATGAAGTTCCAG
GACACAGTGTGGTAGAAGAGGGAGATGAGTTAAGTGAATG
TTGAGGGTAAGGTTGTAAATCTTTCCACCATTTAAAATTT
GAAGTATTCTCTCATTTTTAAAGTAGTTATCTACTAAAAG
GTCACTAACAGTTGAACCCCTTCCCCATGGAATTAACTCT
CTCCAATGGCATCTATGTTTCCTTGCTTTGTTTTTACCTT
TTTCCATAGCATCCCTTTCCCTTTTTTATTTTATTTTACT
TTTTTTTTATTTTATTTTTTTGAGATGGAGTCTCACACTC
TGTTGCCGAGGCTGGAGTGCAGTGGTGCGATCTCCACTCA
CTGCAATGTCTGCCTCATGGATTCAAGTGATTCTCCTGCC
TCAGCCTCCTGAATAGCTGGGATTACAAGTGTGCACCATG
ACACCTGGCTAATTTTTGTACTTTTAGTGGAGACGGGGTT
TCACCATGTTGGCCAGGCTGGTCTCAAACTCCTGGCCTCA
AGTGATCCCTCTCCTTGGCCTCCCAAAGTGCTGGGAGTAC
AGGCATGAGCCACCACGCCTGATTCCTGATATGACCATAA
TTTCTGGGGAGAAGCTGGGAGTGCACAGTCGGCAGTGTGG
GTAAAATTGAACAGTATTTTTGAGGTGGAAACTAATCATT
AGTGAATAGTATGAATGCCCAGGTCTTTTTAGTTGGGACT
GGCTACATGATCAGAGACCTCTAAGTGTGAAAATTGCCCA
GATTTTTTTTTGTCATTGTTGCTCACTGGGGAAAACTGCT
ACCAACCAGAATATAGAAGCCTACCATAGACTGGGCGCGT
TGTCTCTAGACTGTAATCCCAGCACTTTGGGAGGCCAAGG
CAGGCAGATCATCTGGGGACAGGAGTTTGAGACCAGCCTG
ACCAACATGGTGAAATCCCGCCTTTACTAAAAATACAAAA
ATTAGCCAGGTATGGTGGTGCACACCTGTAGTCTCAGCTA
CTAGGGAGGCTGAGGCAAGAGGATTGCTTGAACCCTGGAG
GTGGAGGTTGCAGTGAGCCAGGATCGCACCACTGCACTCC
AGCATGGGCAACAGAGTGAGACCCTGTCTCAAAATAATAA
TAATAATAATAATAAAATAAAAAAGGCCAGGCGTGGTGGC
TCATGCCTGTAATCCCAGCACTTTGGGAGGCCGAGGCGGG
TGGATCACCTGAAGTCAGAGTTTGAGACCAGCCTGACCAA
CATGGAAAAACCCTATCTCTACTAAAAATACAATATTAGC
CTGGCGTGGTGGCTCATACCTGTAATCCCAGCTACTTGGG
AAATTGAGGCAGGAGAATCGCCTGAACCCGGGAGGCAGAG
GTTGTGGTTAGCCAAGATCTCTCCATTGCACTCCAGCCTG
GGCAACAAGAGCAAAACAACATCTCGAAAAAAAAAAAAAA
AAAGAAGTCTACCATATAGCAGTTTAACTTTGTTCCTGCA
AAAGTAGCCAAGTTATAGGAAGAGTATTGGTATATTAGTA
TGCATTGGCTAACTTTGAATAGTTTAATGAGAAAATTAGT
ATTAGTTAACTGAATTATTCTGAAAAACTGACTCTGTTTT
CATTTTTTTTTTTTTTTTTTTTTTTTTAAGATGGAATCTT
GCTCTGTCACCCAGGCTGGAGTGCAATGATGCAGTCTCGG
CTCACTGCAACCTCTGCCTCCCAGGTTCAAGCGATTCTTC
TGGCTCAGACTCCTGAGTAGCTGGGATTACAGGCGCCTGC
CACCACACCCGGCTAATTCTTGTATTTTCAGTAGAGGCGA
GTTTTCACCATGTTGGCCAGGTTGGTCTCAAACTCCTGAC
CTTGTGATCCAAGGCCTCCCTTGTGCCCGCCTCGGCCTCC
CAAAGTGCTGGGATTACAGGCGTGAGCCACTGCACACGGC
TTTCATTTCTTTTTTAAAAAATTTATGTTCATTGAAGCAC
TATTCACAAGTTTTAATTTCAGATTCTGAACTTAAAGTGG
TGTCTTTCAACTTCAATTTCAACATTTCCTGAATGTTCAC
TGTCAGGAGGATTTAAACATTGCTTAGGCTTAAGCATGTA
TCTGCAAACTGTCAGGATTGTTCTGGAATTTATATATGTT
TCCAAAATTCCAGGGATATAGTGGTCCAAAATATAGTATT
TTTATATTTAAGGTATTTAGAAAAGTCTTGTCATTTGGTA
GGAACACAAGGCTAGGACACCTGACTTGAATCTGCATTTG
TATGGCAGCAGATGTATTTATTTGAAGTACTGGTGGAGAG
CAACCATTATTCTTTGGCTAGGAAAGTTTGTTTTTCGTTT
AATCAGTACCTCATAAATGCTGAGCTTTGAGGACAAAGGA
ATGATAATTAGACACATCCTGAGCTTTGTACTCCAAAGGA
AACAATAGAAATTTAAACCTTCAATTTTTGAAAAACTTCA
GAAATCATGACTATATTTATGCTTGACATTGATCTTTGCA
CTTGATATTGATAAGCGTAAATATGATTAAATTTACACTT
GCTCATTGATTCTTCAAACTCCCTGGTTCAATGAGCTCTG
GAAAATTCCCACTGGGGAGTTATGTGTGGCCTAATTGTGA
CCTGCCCAATTCACATATGCAGTTAGAGGCTGAACACCTG
TTCTTTCCCAAAGATATTGCAAGTGATCTTTTTCTCCCCA
AATTTCAGGTTAGATATATCATATGTCTTAGTAAATCAGT
AGGGAATTACATTCTTGTGAGGTACTGGGAGCTCAAAAAG
TGTGTTTCTCAGAATCCTTACTTTGCCTAAATTCTTGATT
CTATTATATATATTTTATTTTTATTTTTTTGAGACAGAGT
CTCGCTCTGTCACCAGGCTGGAGTGCAGTGGTGCGATCTT
GGCTCACTGCAACCTCCGCCTCCCGGGTTCAAGCGATTCT
CCTGCCTCAGCCTCCCAAGTGGCTGGATTACAGGTGTGCA
TCACCACGCCCAGCTGATTTTTGTATTTTTAGTAGAGATG
GGGTTTCACCATGTTGGCCAGGCTGGTCTCGAACTCTTGA
CCTCAGGTGATCCACCTGCCTTGGCCTCCCAGAGTACTGG
GATTATAGGCATGAGCCACCGTGCCCAGCCTATATATTTT
ATTTATTTTTTATCTTAATCAGATCAAGAGTTTAATAAAA
ATATATATAATAAAATAAATATAATAAAATATAATTTAAT
TTAAAATTAAATTTCTATGTCCCTTCAAATACTTCATTAA
TTGGCGTTGGCCTGGGCCTTGGGTTTTAAAAAGCCACAAT
ATTATAATAATTTCCTTCAATCACATTCTACAGTGAACCA
GATATGAAAAATTCATGGCACAAACTCTCTTGATCAATGA
TGGAGTGGAAGCTCCCAAGCATAATAAAGTTCTCATTCTC
TGGAGGCTGTCCAACAATGAGGACAATGGTACAATGTGGC
ATCTTAATTTCTAGCTGTGACCAACTGTAGGTAGCCTATC
TATGACAAGTTAGACTCAGTTTTACCATGTTTCAACAAAG
TTGAAATCCCCCTCCATAAGCCCTGTTGGTTTCTTAACTA
AACAGGTGAAATTTGAATGACCAAAGATTTCCTATGACCA
TACCCTGAGTGAGACCTAGGTTCCATTTAGCCTGAGTGCT
GTTTGATGGATAGTGCGTTGCAGAGTTGTGTTTCTTCCTT
TTCTTGTCATATACTCTTTTTTATCATAGCTAACTGCACC
CTCAATTTCCTGGGCTCGGGTAATTCTCCCACCTCAGCCT
CCCAAGCAACTGGAACTACAGCCTTGCCACCATGCCTGGC
TAATTTTTTGCATGGTTTTTTTTTTTTTTTTTTTTTTTGT
AGATACAGAGTTCTGCTATGTTGCCCAGGCTGGTCTCAAA
CTCCTGGGCTCAAGCAATCCACCCACTTGGGCCTTTCAAA
GTCCTGGAATTACAGGCATGAGCCACCATGCCTGGCCTTA
TATACTCATAAAGCTTTAATCTTCTTCCCTAGACATTTCT
TTACACCATGGAATTGTAATTTTCCAGGCCTGCTTTGTGG
ACATAGTTTAACCTTACTAATTATGAGTCAGAGACCTGGG
TTTCATGATGTGCACCTGTAGTCCCAGCGACTCAAGAGGC
TGAAGTCAGAAGATCTCTTGAGCCCAGGAGTTCAGATACA
GCCTGGGCAACATAATGAGACCCTGTTTCTAAAAAAATAG
AATAAAGTAAGAGAGGTAGATGGCCAACCAATTTCTACCC
TTAATCCTTACCAAGGGTTACTCCAGTATGATCTCCAAAA
TGTGCAAGATGATCCATTAAGAGGTTAGGAAGATGGGCAG
GGCACGATGGCTCACGCCTGTAATCCCTTTGGGGGATTAC
GCTTTGGGAGGCCGAGGCGGGTTGGTCACGAGGTCAGGAG
TTCAAGACCAGCCTGGCCAAGATGGTGAAACCCCGTCTCT
ACTAAAAATACAAAAAAAATTAGCTGGGCGTGGTGGCAGG
TGCCTGTAGTCCCAGCTACTTGGGAGGCTGAGGCAGGAGA
ATGGCATGAACCCGGGAGGCGGAGCTTGCAGTGAGCCGAG
ATAGCGCCATTGCACTCCAGCCTGGGCGACAGAGCGAGAC
TCTGCCTCAAAAAAAAAAAAAAATTAGCTGGGCTTAGTAG
TGGGCGCCTGTAATCCCAGCTATTCAGAAGGCAGAGAATT
GCTTAAACCCGGGAGGTGGAGGTTGCAGTGAGCCGAGATG
GCGCCACTGCACTCCAGCCTGGGCGACAGAGCGAGACTCC
GTCTTAAAAAAAAAAAAGAAAAGAGGTTAGGAAGATGACA
ATAAAACTTTACCATTTTTACCTTACCCTCATAAAGTTTC
TATTTTGTGTTTGTTTTAAAACATATGTTAGTATAGTAGT
ATACATTTATAATTATTTAAAAATAAATTGAGATACATGG
CCAACACATTTTTACTGATGGGAATGTGTGTTTTAAAAAG
TTTGAAGACCACTAATCTATACTATTATCAGAATTACCTT
TTAAAAATAGAAATCTGGACTCAGTACTTCCCTACTTAAA
AGTCTTTAATTATTTCCTGTTGCTAACAGGATAAAGACCA
GTCTGCTTAGCATTGTTTACAAGGACCCTTTCAAATTAGT
CTATCTAAATCAGAGCTTCTCAAACTATCAATGGTGAAAG
ATCAGGCTCTCCACTCTATAATCTTTCAAGAACTGATATT
TTTTAAAAGAAGCTATTAGAAAAAAATGAAATTTTAAAAA
GACATACAAAATAAGGCCATGTGTCTTTTTTTTTTTTTTT
TTTTTTTAGACATAGTTTCTGTTGCCCAGGCTGGAGTGCA
ATGGCGTGATCTCGGCTCACCACAATCTCTGCCTCCTGGG
TTCAAGCGATTCTCCTGCCTCAGCCTCCCAAGTAGCTGGG
ATTACAGGCACCCACCACCACGCTCAGCTAATTTTTGTAT
TTTTAGTAGAGACGGGGTTTCTCCATGTTGGTCTCAAACT
CCTGACCTCAGGTGATCCGCCCACCTCGGCCTTCCAAGCT
GCTGAGATTGCAGGTGTAAGCCACCGCACCCGGCCGCCAA
GTTTTTTATTACTAAATGTAAGACATTTTACTCTGCCATA
TTGCAGGAAAGTTTCTAAATGTTCATTCTCAATTTCGATA
CTTGTGCCATTATGGGCCAAGCATCAGTTTGCAGTCTATA
CTTGGAGTAACAATGGTCTTTTTTCCCCTTTCTGCTACTT
CTGGAGATCTTATATTAGGTCCTTTAAAGCTAGTTATTGT
TTTCACAGAAAGTCAGGCACTTTTGCGTCTGTAATGCAGT
GGTTCTTCAGTTGTGGTTTCTGGTCTAGCAGCATCACAGG
GTCACAGGAGAACTTGCTAGAAATGCAGATTTTTCAGGGC
CCACCTCAGACCTACGGAATCAGAAACTCTGAGAGTGGGA
CTTTGCAATTTGTGTTTTAACAAGCCCTACAGGTGATTCT
GATGCATGCTAAAGTTTGAGAACCACTAACCTAGGGTAGC
CTTATATATTGCTCAAACCAGGACACTTTTTTTTTTTTTT
GGTTTTTGGAGACAGAGTCTGTTTCTGTTGCCCAGGCTGG
AGTGCAGTGGCATGATCTCGGCTCACTGCAACCTCCGCCT
CCTGGGTTCAAGTGATTCTCTCTCCTTAGCGTCCCAAGTA
ACTGGGGCAACAGGCATGTGCCACCACACCCAGATAATTT
TTTACATTTTTAGTAGAGATGAGGTTTCATCATATTGGCC
AGGCTGGTCTTGAACTCCTGACCTTGTGATCCGCCTGCCT
CAGCCTCCCAAAGTGCTGGGATTATAGGCGTGAACCACCA
TGCCCGGACTGTTTTTTTATTTACAATGAGAGAGGTTTCT
GTTGTGTTCTCATTCCAGTATTCCTAAACTTTTTAGGTAG
GATTAGTCACTCTTTATGATTTCTCTTAGCACATGGTACA
TACCTCTGCTCTGCTATTGTGTGTATATGCCTTATAGTAT
AATTATCCCACTGTGTGGCTTGCAGACTGTCATAGCCATT
GTTTTTTGGTCACTTTTACTCTTTTTTTTTTTGATCTTGC
TCTGTTGCCAGACTGGAGTGCAGTAATGCAGTCATGGCTC
ACTGCAACCTTGATCTTCTGGGCTCAAGCGAGTCTCCCAC
CTTAGCCTCCTAAGTAGCTGGGACACAGGTGTGTGTTAAC
AGGCCTGGCTAATTTTTAAATTTTTTTGTAGAGACTGGGT
CTCACTATGTTGTCCAGGCTGGTCTTGAACTCCTGGGCTC
AAGCAATTCTTGCACCTTGGCTTCCTAAAGTGCTGGGATT
ATAGGTGTGAGCCACTGCATTGGGCCTTATTTTTCATTAT
TTTTATTTTTGTGTTTTGAGACAGGGTCTCATGCTGTTGC
CCAGGCTGGAGTGCAGTGGTACTATCTTGGCTCACTGCTC
CTCAGCCTTCTCGAACCCAGGTGATCCTACCACCTTAGCC
CTCTGGGTAGCTGGGACTACAGGCGTGCACCATCAAACCC
AGCTAATTTTTGTATTTTGTGTAGATACAGGGCTTTGCCA
TGTTACTCAGGCTGGTTTCAGACTCCTGGGCTCAAGCGAC
CCACATGCCTTGGTCTCCTAAAGTGCTGGGTTCAAAGGCA
TGAGCCACCATGCCTGGCACCCTAGTTTTTAAATTATAAA
ATTAATACCTGCAGCATTTAAAGTTGTAAAATGAAAAGTT
TAATTTTTAAATCTCTCCATCCTCACGTCTACTTTCTAGA
AGTAGTCACTATTACTACATTGACTATCTTTCTAAATCTC
TTTTTTTTATATGTATGTCTAGCTATGTTGACCATGCTGA
TGTTGAACTCCTGGGCTCAAGTGATCCTCCCACCTCAGCC
TCCTGAGTAGCTGGGATCTCACTGTGTTGCCCAGGCTGGC
CTCAAACTCTGGGGCACAAGTGATCCTCCTGCTTCGGCCT
CCCAAAGTGCTGGGATTATAGGCATGAGTCAATGCACCCG
GCCACTCTGTCTTTTGAGATTAAGATGCCTCTATCTTCTG
GGTATAGAGAGGACACCTCTCACATGAGGATCCTATGATC
TGCTTCAGGGGAAGTCCTTTTTGCACCTGCTGTTTCTCAG
ATTCCTTCAACTTAAAATATTAAAAAATGCCAAGGTGTCA
TATTTTGGGAGTAGCATGTTCTGAAGCCTGTCATAGTCAG
TTCCCTATCACCCTGCCCCAGGTAAATTAATCTATAATTG
TAGATTAGTTTTGTCAGTACTTGAACTTCATATGAATGGA
ATCATACAGTATGGTTTGTGCCTTTTTTGGGTCAGGTTTC
TTTTTTTCAACATATCATTTTTGATATTTATCCTTGTTGT
GTGTATCAGTAATTTTTCCTTTTTATTTCTAAATATTATA
TACCATTATTTGTTTATTCATCTGTTACTAGACACTTGGG
TTTTTCTAGTTTTGGGGTTTTTATAAATAAAAATGCTATA
AACTTTCATGTACAGGTGTTTTTGTGAGCATATATTTTCA
GGAATACTGAGTGAGTATTTGTAAGTGGAAGTGCTAGGTC
ATATAGTAAGTATATTTTTAACTTTGTAAGAAACTACCAA
TTTTCCGAAGTGGTTGTGACATTTTACATTTCTCTTAGCA
ATGTACAATAGTTCCAGGCACTTCACAACCTCGTTGACAC
TTAGTATTTTCTGTTTTTAAATTTTAGTTATCTTAATGCG
TATGTAGTGGCACCTCATGGTGGTTATAATTTTGAATTTC
ACTGAGTGGAGTCTTGATGAAGAATGTTCTTGAGGTTTTC
CTTAATTTTTCTACAGGATTATAGCCATATACAATTGAAA
TTCATCTTTTATATTTTTAAATTTTTTCTTTAGGTATCTT
TAAGAGTGATTGAAGAGAATAATTCAAAATGCCTGAAAAT
CCTGCTACAGGTATACTGGATATATTGTTCTATAATTAAA
TTAATGATTTAAAAATGGAATCTCAGATGGGACTTAACTA
TTACTCTACTTATTCATCTTGACCCAAGATAAACTGCAGG
TCCTGCAGGTACTTGATCGCCTGAAAATGAAATTGCAGGA
GAAGGGTGACACGTCACAGAATGAGAAGTTATCTATGTTT
TATGAGACACTAAAGAGTCCTCTCTTCAACCAGATACTCA
CACTTCAGCAGTCCATCAAGCAACTGAAGGGGCAAGTAAG
TTACTCATCAGAGTTTTACATTAATATATTATATTAATAT
ATTCAAACCATCAAAGAAAGATAGAGAAGATAGACAAAGA
CAAATTATCTTTAAGGACTCAGTTCAGCAAAGAGACTGTA
TTGGGACCTGTAACCTATAACCTGTGGGTAGCATTGGCAT
AGATAATTTAGAAATGTCGATAATCAATTTTTTCTTTGGT
AGCTGAATGTGATGGCATGTACCGGTAGTCCCAGCAACTC
AGGAGTCTGAGGTGGGAGGATTGCTTGAGCCCAGGAGTTC
CAGGTTGCAGTGAGCTATGATCATGCCACTGCACTCCAGC
CTGGATGGCAGAGTTGAGACCCTGTCTCTCAAAAAAAAAA
AAAAAATTGTGTTTGGTTTTAGAATATGGTTTTTGTACTT
ATTTAAGTATGTAAAGGTCAGATGCTTTGAGAATTCTCAA
CATCTTCAAAACTATAAAATAGTGCTTAACTTAAATATAT
TTTCTTTTTATTTTGAGACAAAGTTTCTCTCTGTCACTGA
GGTGGGAGTGCAGTGCTGTGATCCTAGCTCACTGCAACCT
TGACCTCCCAGGCTCAAGCAATGTTCCCACCTCAGCTTCC
AGAATAGCTGGGATAGGTGTGTGCCACCACAGTTGGGCTA
ATTTTTAAAAATTTTTATAGAGACAGGGTCTCCCTATATT
GCCCAGGCTGGTCTCAAACTACTGGCCTCAAGCAGTCCTC
CTGCCTTAGCCTTCCAAAGTGCTGGGATTATAGGCATGAG
CCACCTTGCCCAGGCGTATTTTCTTCATGCAGTCTTTTTT
TTTTTTTGGTCTTTTTTTTTTAATTTTTTTTTTTTTTTAG
TAGATACGGGGTTTCACCGTGTTAGCCAGGATGGTCTCTA
TCTGCTGACCTCATGATCTGCCCGCCTCAGCCTCCCAAAG
TGCTGGGATTATAGGCGTGAGCCACCTCGCCTGGCCTGAG
CCACCTCGCCTGGCCAAAGTCTTTTATCTAACAAGAGGTG
ATCATTGGCCGGGCGCGGTGGCTCACGCTTGTAATCCCAG
CACTTTGGGAGGCCGAGGCGGGCGGATCACGAGGTCAGGA
GATCGAGACCATGATGAAACCCCGTCTCTACTAAAAATAC
AAAAAATTAGCCGGGCGTGGTGGCGGGCGCCTGTAGTCCC
AGCTACTCGGAGAAGCTGAGGCAGGAGAATGGCGTGAACC
CGGGAGGCGGAGCTTGCAGTGAGCCGAGATCGCGCCACTG
CACTCCAGCCTGGGTGACAGAGCGAGACTCCGTCTCAAAA
AAAAAAAAAAAAAAAAAAAGAAGTGATCATGCCCTTATAG
CACAATAGTCACACTTCTCTTAATTATCAAATATTTGTTG
TCTTTCATGCATATTCTGATTAGAAGTTCCTTGGAAGCAG
CCTACCTGGTATTTAAATATATAGTTGTGTTTCCTCTACT
CATTTACCACACTATCTGTATTCTTCAGGCCCTAATACAT
CATCATTGAATAAGGGACACATATCACCTCTTCTTAGAGG
GGTGCAAATTAGTAGTTGTGGGATTTTTTTGTGTGTGTGT
GTGCTGAGATCGAACCAGAAATTAATTGTTTTAACTGTCC
TCTTGGATTCTTTGTTTTGGAGTCAGGGATGGCAAATTAC
TTTTAAATCACCTATTCTGGAAGCTGAACTTGAATAGTAG
CTACACCATAGATGAAATTTTGGCAGGATTTAAAACATAA
TTGGAGCTAATTTAGCACAGTTAAGTGAAAATTTACAAAA
TTTGGGAAAAAATGGTTTTTGCTGACAAACTAAAATGCTT
GCCCATTAAGTATTTTGTGAGTGATTTGTTTATAGCCAAT
TAAGGATTAAACTCTACATGTGTCTTTCTGTGAATTGCTT
TCTTTAGACCAGAATTTATACCCTAATTTTAGCACTGCCT
ATATTGATGTTTAGCTTTCTGTATTTCTCTTGGTCATAGA
ATATCACAATAGTGAATGCTGTTGGTAACAACTGAAATTG
GCAAAGATCAGCAGAAATCTATCACACTTGTTGGACTAAG
AGTGGATGTAACTACCCCTTCCTAATAACAATTCTTTATA
TTTGTATAGTTTGGAGTTGTTATGTGCACAGTCATATTTT
ATGCATTGGACTGTATAATCCCTGTAGCCAGGGGTTTTTT
ATTTTTTCTTTGAGGTTTTATTGACATTCTTTTTTTTTTT
TGAGGCAGAGTCTTTGCCTGGTCTAGAGTACAGTGGTGTG
ATTATGGATCATTGCAGCCTCAACCTCCTGGGCTCAAGCA
ATCCTCCCACTTCATCCTCCCAAGTAGCTGGGACTACAGG
CATGTGACACCATGCCCAGCTAATTTTTGTATTTTTTGTT
GAGACGAGAGTCTCGCTATGTTGCCCAGGCTGGTCTTGAA
CTCCTGGCCTGAAGCAGTCCTCCCACCTTGATCTCCCAAA
GTGCTGGGGTTACAGGTATGAGCCATCACACCCGGCCTAA
CATTTATTCTTTTTTTTTTTTTTTGAGACAGAGTCTCACT
CTGTCATCCAGGCTGAGTGCAGTGGTGCAATCTCGGCTCA
CTGTAGCCTCCACCCGCGGGGTTCAAGCAATTCTCCTGCC
TCAGCCTCCCAAGTAACTTGGAATTACAAATGTGCACCAC
CATGCCCAGCCAATTTTTGTATTTTTGATAGAGATAGGGT
TTCACCACTGACATTTATTCTTAATGTTACCTTTATTCTA
CTGTTTTGGCAGTTGTATCAGCCAATGATATTTTAAATTA
TGTCCACCATAATTACATGATTCTCCTCTTTCTACCAATG
TTTAAGTGGCTCCTTGACTCACTTACTGCTAATCTTGAGT
AAGTTACTTAACCCCTGTGTGCCTTGGTTTTTAGGCTTAC
AAAATGGGATAATGATATCTCGTTAGATTGTTGTAAGAAT
TAAATGATAATACCTGCAATCATGCTGGTAAAGTACTTAC
TCATAGCAAGCACTCAATAAGTACAGTTATTATCGTTATA
TACTACCTGTGGATCTTCTGTTGCTCCCCACGTGGAAATG
TACAGATAAATGGAAAAAGGTTTAGTGCCTTACACTGTTA
TGTGACTGGATGCATCTGTATATGTGAAGTGTAATAAGAT
GTCAGTGTACATGCTGTTAACTTGGAGTAGTGGTAGAAGG
CAGGAAATAAGAACAAATTTTAAGCTATTAAACATTTTGT
GTAATACTAAATTAAAAAAATTTTTAGCCTTGTGAATACA
CAGATTGATCTATCTTTACCTTATTTCTTTCCCGTGTATA
TATTTAATGTGCAAATTATCCACGCAATGGTCAAAATATA
TTTAATAAATAGAAACAATTTTTCTATAGATTTCTGTTGA
TGATTCTTTTTTTTTCCTCTCCAACAGCTCAACCATATAC
CCTCAGATTGTTCAGCCAACTTTGATTTTTCTAGGAAAGG
TTTGTTAGTGTTCACAGATGGTTCCATTACTAGTGGAAAT
GTCCACAGGCCCTCTAATAACTCGACTGTATCTGGGTTAT
TTCCTTGGACCCCGAAGTTGGGAAATGAAGACTTTAACTC
AGTCATTCAACAGATGGCTCAGGTAAAGTTGTATCTTCTC
ATGGAAATATTTAGCTTCATTTCTCCTGTTTTAGTTTTAC
AAAGGAACTTATGCTCATTCTTTTTGCTGTAAAATGTGTT
AGTATGTATTTTGCTTGCTTGTATTTTTATATTGTTAGGA
GAATCTGACACCATTTTCTAACTTGTGTGTTGAAAATTTA
TTGACTTAAAATTACATAAGGAAAGTATCCATGTATGTGG
TAAGGAGAGTTTTTTAAAAAAATAATTAACATTTATTTTT
TGAGGTAAGGTCTTGCTAAGGAGAGTTTTTAGACAATGAC
TAATTGAACGCATCTCTATTCTTGTCAAAATAAGATTTTT
GGCCGGGCGCAGTGGTTCACGCCTGTAATCGCATCACTTT
CTGAGGCCGAGGAGGATGGATCACCAGAGGTCAGGAGTTT
GAGACTAGCCTGGCCAACATGGCAAAACCCTGTCTCTACT
AAAAATAGAAAAATTAGCCGGGCGTGGTGGCAGGCGCCTG
TAATCCCAGATAGTTGGGAGGCTGAGGCAGGAGAATCACT
TGAACCCCGGAGGCGGAGGTTGCAGTGAGCCGAGATCGCG
CCACTGTACTCCAGCCTGGGTGACAACCCATAATTAATGG
AAATTAGAACTAATGTAATTTGGAAAATCTAGAAAACATT
TGGAAGGATAATCTGGTTGTAGCCCCTAATACCTATTAAA
AATTAAATAATAAACAATTAAAATTTTGGACATGTTAGTT
TTATGTATGTTCACCTCGACCTTCAAGTGCCATTAAAAAT
GAAATGAGGTGTGAACGTGGTAGCTTATATCTATAATCTT
TGGGAGGCAGAGGCAGGAGGATTGCTTGAAGCCAGGAGTT
CAAGACCAGCCTGGGTAATGTAGGGAGACCCCCATCTCTA
CAAAAATAAAAATAAAAATATAGTCAGGCATGGTGGCACT
CACCTGTAGCTCCACGTACCTGGAAGGCTAACGTTGGTAG
ATCACTTGAGCCCAGAAATTCAAAGCTGTAGTGAGCTATG
ATTGCACCACTGTACTCCAGCCTGGGTGACAGAGCCAAGA
CCTGTCTCTTAAAAAAAATAAATAAATAAATAAATAGACT
AACTTAAGTTGCATTGTTAAATAGAATCTGTTTAAGGTGT
GATAATTAAATAATATTCTGATCTTAGTTTTTGACTTTAT
AGTTCTATCCCTTTCTTTTTTTCCTTTTCTTTTTTTTTTT
TTTTGAGATGGAGTCTTGCTCTGTCGCCCAGGCTGGAGTG
CAGTGGCGCGATCTTGACTCACTGTAACCTCTACCTCCTG
GGTTCAAGCAATTCTCCTGCCTCAGCCTTCTGAGTAGCTG
GGACTACAGGCTCGTGTCACCACGCCTGGCTAATTTTTGT
ATTTTTAGTAGAGTCAGGGTTTCACCATGTTGGCCATGAT
AGTCTCTCCTGACCTCGTGATCCTCCCGCCTCGGCCTCCC
AAAGTGCTGGGATTACAGGCATGAGCCATCGCGCCGGGCC
AGTTCTATCTCTTTCATCTGACTAGTAATTATTTTTATGT
GGTGCTTTTTTTAGTTGATTACATTTATGAAGTTCTCATG
TTATAAGTGCAGTTACTAAGTAAAGCAATAAAATACCTGG
CTGTCACAAGAACAGTTCTACCTGTTCTTACAGGTAGAAC
GCATGTAAATGGTGGCCTTTTCAGAGTCTTTTGAATTTAC
CTAATAAATAGAATATCAATTGGGCTGGGGACGGTAGCTC
ACGCCTGTAATCTCAGCACTTTGGGAGGCCGAGGCAGGCA
GATCACGAAGTCAGGAGATCGAGACCATCCTGGCTTACAC
GGTGAAACCCTGTCTCTACTAAAAATACAAAAAAATTAGC
CGGGCTGGTGGCGGGTGCCTGTAGTCCCAGCTACTCCGGA
GGCTGAGGCAGGAGAATGGCGTGAACCCAGAAGGCGGAGC
TTGCAGTGAGCCGAGATTGCGCCACTGCACTCCAGCCTGG
GCGACAGAGCGAGACTCCGTCTCAAAAAAACAAACAAAAA
AAAATTAAATAAATAAATAGAATATCAATCAACAATAGAA
TTAAAAACAGAGCCCTATAAAATGCAGCTGGTTCTGACAG
GCTAAATACTGACATTTTTGATATATCTAATTTATTTTCC
TCATTTAAAAATATATTTTGCTGCTGGGCACTGTGGCTCA
CGTCTGTAATCCCAGCAATTTGGGAGGCTGAGACGGGTGG
ATCGCTTGAGCTCAGGAGTTTGAGACCAGCCTGGGCAACA
TGGTAAAACCCCGTCTCTACAAAAAATACAAAAATTTGCC
AGGCATGGTGGTGCATGCGTATAGTTCCAGCTACCCAGGA
GGCTGAGGCAGGAGGATCGCTTGAGCCCAGAAGACGGAGG
TTGAAGTGAGCCGAGATCATGCCACTGCACTCTAGCCTGG
GCAACAGAGCGAGACCCTGTCTCAAAGAAAAAAAGTAAAA
TAAAAATGTACTTTGCATCAAGAGAATTTAAGGAAATTCA
ATGTAAAAAAGTAATTCAGAATTTACTATGGGAAAAGGCA
TTTTTCTCAGGAGTTTCCATCTAGCTTGGTATTCATCTCA
TAATGTGAATGAAGTGTGAAAATACCTCTGATTCCCTGAG
GTTGCAGAACAGTGCACACACTCTCTCTTATGTTCTACTG
AAATAATCAAGTGAGAGGATTTCCAGAAATAATTTATTAC
TGAAATGCTGAGTTTATGTGGTTCTTAGGGGAAGCTGCTT
TTATGCTAAGCAATTTCAGTTCTGCAGACAGAGTATGTTG
GCTAAATGTACACCACTGACTTTTTTTTAACGCTCCTTCA
TTAGGGCCGGCAAATTGAATATATAGATATAGAACGGCCT
TCAACTGGAGGCCTTGGATTCAGTGTGGTGGCCCTCAGAA
GTCAAAATCTGGGAAAAGTTGATATCTTCGTGAAGGATGT
CCAGCCAGGGAGTGTAGCAGACAGGTGAGGAAGCTGTTTA
TTTTCATTTTTCTAATTGTTTCCTGATAATTCTGACAACT
ATTATAAAGAGAGTGAAAAACTAGTAACAAAAACAGTAAT
AGTAACAGCTAACATTCTTGCTTTAGTTTTAGCTAACATT
CTTGCTTTAGTTTTTGCTATGCATTTGTCAGGCCTTTTGC
GAATATCCTCCTATACCCCATGACAGCAGTTCCACTATAT
AGGTATCATCATTCCGTTCTGTAGATGAGAAAGCTGAGAT
TCAGAGAGGTTCAGTGGTCAACCTATAGTCACAGAGCTGT
TAATGCTGGAGCCATGATGTGATTCCAAGACTGTCTGACT
GCAAAGCTAGTGCGCTGTTCCCCTCTCTTACAATTGAACA
TGATATTTTAGCTATGGACTGATCAGTAAAATAGGAATAT
TGAAGTTCTCATTCTGCGTATTATATTGTTTATTATTCTT
AAGATTATAACAACATTTTGGTGGTCATGTTACTCTACCT
GATTTATTATGCTTATTGTCAATTAAGAGGCCCCTCAAGT
CTCTGTTATCTCCCATGTTTGCATTTGCTTTTATTTTTTA
AGGGGTATTTGCAAGCCTTTTATTTTGTCTCTGTTTGATT
TCCAGTCTTTGGTTTATTATTCGTTTAATAAGTACGCTAT
TCCAATGCATGTGTTAGAATAATAGCAACAATGGTAGTAT
ATTATTATAAAATTCTTAGTTGATAATACATTTTTGAATT
CACATTCTCCATTCATGGGGGATTAATTCTAGTCTCCCCA
ACTCAGATTTCAAACATAATGAGTTTCTGTGACTTTGCAT
CTTTGTTCTGCCATCTAATGCAGCATTTCTTCAAGAACTG
TAGTGAGAATGGATAAACAGGAAGAGGAAGAATATCTGGT
GTTTGGGAGATAATAAAATCAAATACAGTAAACCAGGACA
GAGTAAATCCTAGGCTATCTTTAGGATGCACTTTAACATA
AGAAGTTAAAGCCTGTGCTTCAGAATCTGACTCTTGATAA
GATGCTAGGCTTGTCTGGGCTTCAGTTCCTTAATATGTAA
AATTTACTAAGTACTTTAGAAGGTGATTGTGAGGATTATG
TGAGATAATGCATGTAAAGCGCTCAACATAGTACCTGACT
CATGATAAGTGCTCAGTAAATACTATTTTTCTTTAGAGAT
TTTGCTTATTTCTTTTAAAAAGAGTCCTTCTTACCCTGGC
TAGCAGTTGGGAGATTGGTGCTTGGGAGAGATTAAAAGGG
CTCAGATTGGCCAAGCTCAGTGTCTCATGGCTGTAATCTC
AGCACTTTGGGAGTTCAAGATCAGCCTGGGTAACATGGCA
AAACCCCATCTCTACAAAAAATACAAAAATTAGCTGGGCA
TGGTAGTCCACACCTGTAGTCTCAGCTACTCATGAGACTG
AGGGGGGAGAATCACCTGAGCCTGGGAGGCTGAGGCTGCA
GTGAGCTGTGATTGTGCCATTGCACTCCAGCCTGGGCGAA
TAGGAGCGAGACCATGCCTAAAAAAAAAAAAAAAAAGCTC
AGATATAAATTTGGAAGTAATCTCTATGAATTTTCAAGGA
GGGTTTGGCCTCTATTGATAAATATTGGACAAGTAGACAG
TGAACATGGAGTGAGAGGAGGTTATTGGTGTAGTTGAGAA
TATTGTTACCCCAGTGTGGTATGGGTGGAGATCAGATTGG
AAGGGGTTCGGGAGGTTTGGGTTCATGCAGTAATGGAGGC
AGTGTCCGTACTTGCAAAACCTTGGCAGTGGGGTCCTATA
GATTGTTTTTGTTTATTTTTCTAGGCAGATGGCTTTTAAA
GTGTGTCCGTGTGTTTAAGGATACACTACCAAATTAGGTA
ATTAGTTAACTTCTGTGAAAAACACTCTGAAGAGCTCTGT
TATATAATTAAATAACTTATTTGATAAATGTACTAAGTAA
AGTAGTACCATAGGCAACAAACTGCTTAACTTGAATAATA
GATTTTTAAAAATCAGGTTATTAGATCACTTAAAAAATTT
CTTTTCTTACATGATTAAGGGATCAAAGATTAAAGGAAAA
TGATCAAATATTGGCCATTAATCACACGCCATTGGATCAG
AACATTTCCCATCAGCAAGCAATTGCATTATTACAACAAA
CCACCGGATCTTTGCGACTGATTGTGGCCAGGGAACCAGT
CCACACAAAAAGCAGTACTTCTAGCAGCCTAACTGATACA
ACTCTGCCTGAAACAGTGAGTTGCAAATTTGAAAAAATAC
TTAATTTTGAATAATGCCATTGATTGTAAGAAATGTAAAG
ACATTCAGAAGGTGTCATTTTACTTTTCTTTTCTTTTTTT
TTTGAGCTGGAGTTTCGCTCTTGTTGCCCAGGCTGGAGTG
CAGTGGCCAGATCTTGGCTCACTGCAACCTCCACCTCCTG
GAATCAAGTGATTCTCCTGCCTCAGCCTCCCGAGTAGCTG
GGACTACAGGCGCCCACCATCACACTCGGCTATTTCTTTT
GTATTTTTAGTAGAGACGGGGTTTCATCATGTTGGCCAGG
CTGGTCTCGAACTCCTGCCCTCAGGTGATCCACCTGCCTT
GGCCTCTCAAAGTGCTAGGATTACAGGCGTGAGCCACTGT
GCCTGGCCCGTTTTACTTTTCATGGTTAAAAAAGATGATC
ATATCTCTGAATGCAGCGTTAGCATATTTAAACAAGATGT
TTCATGAAGGTCTTTTTTTTTTTTTTTTTTTTTTTGTCTT
TTCAATGTCCTGTGGGTCTCTTTAAGATTATTATTTAATA
TGGAGGCCAAATTGAAGTATTAGGTGTAATTTATTTAGTG
ATGGAGAGTCTTGTATTCCTTGGTGATGTAGCCAATTAAT
TGAGAGTTTTTATTAGAGATTTACTGTTGAGTGTTTAAAG
TAAGATTTGATTATTTGAAAAACATTATTTTTGAAAATTA
TAAGGGGATTTATGACCAGATTATTGGTATTACAAAATTA
TAGCAGGCTTTTTTTCATGTAAAGATACATACTGAACTAT
TTGAAAGAATAAAAGTATATGTCTCTTTTGGGAACCCTTG
AACTTGCTTTTTAACGTTTTACAGATTTTGGCTTGCATCA
TCAGAATGCAAGCTAATAAATCTTATTTTCTTATAACACT
AAGTGCTAGCTGATTTATTTAATTTTTATTCATTGGGACA
AAAGAAAAAATAAGACTGTCTCAGTACAATACAAGGTCAC
AACAAAAATTAATGTATAGGCATTTTCCCTGTTGTAATCA
GCAATATTTATACAGCAGAATTTACATAATAAATACAGTG
AATAAAGTGGGGAATTGTTTAACATATAAAGAACAAGGGC
TTTGGAGTCAGGCTTGGATGCATTCAAGTCCATTTCTCCC
ATATCCTAGTGGTGTCACACCAGGCAGATTCCTTTACCTC
ATACCTTCCTTTGAAGGTATGATGTCTAGTTCTCAGAGAT
GTTGTGAGGCTTGAATGAGAAGGCATGTGAAGAACTGAGC
ACTGTGCCTGGTGCTGCATATGCGTTCTCTGAATATTGGC
TGCTATCAGCTGGTATTGTCAGGCATATTATTTTAGCAAA
CATTATTGTTTCCCAGATAGTAGATGTTCTAGACATGAAT
TTATTAAACAATCCCAATATTGCTTTTTTTTTTTTTTTTT
TTTGAGTTGGAGTCTTGCTTTGTCACCCAAGCTGGAGTGC
AGGGTGTGATCTCGGCTCACTGCAACCTCCGCCTCCTGGA
TTCAAGTGATTCTCCTGCCTCAGCCTCCTAAGTAGCTGGG
ATTTACAGGCACGTGCCAACACGCCCGGATAATTTTTTTG
TACTTTTGGTAGAGATGGGGTTTCACTATGTTGGCCAGGC
TGGTCTCGAACTCCTGACTTCATGATCTGCCCACCTTGGC
TTCCAAAAGTACTGGGATTACAGGCTTGAGTCACCACACC
CAGCCCTCCAATAATGCTTTTTATTTAAGACTACATACTA
ACTTTGCAATTTAGTGTAATAGAAAAACTGGATGGGTATG
GTGGCTCACACCTGTAATCCCAGCACTTTGGGAGGCCTAG
GCAGGAGGGTTGTTTGAGGCCAGGAGTTTGAGACCAGCCT
GGGGAACACAGTCAAACCCCACCTCTATGGCCAGGCACAG
TGGCTCATGCCTGTAATCCCAGCACTTTGGGAGGCTGAGG
TGGGTGGATCACCTGAGGTCAGGAGTTCGAGACCAGCTTG
GTCAACATGGTGAAACCCTGTCTCTACTAAAAATACAAAA
ACTAGCCGAGCGTGGTGGTACATGCTTGTAATCCCAGCTG
GTTGGGAGGCTGAGGCAGGAGAATTGCTTGAACCTGGCAG
GCGGAGGTTGCAGTGAGCTAAGATTATGCCACTGCACTCC
TGCCTGGGTGACAGAGTGAGACTCTGTCTCAAAAAAACAA
AAAACAAAAAATAAAAAAAAAACCCCACCTCTACAAAAGA
TAAAAAAATTATCTGGGCATGGCCAGGCACTTTGGCTCAC
GCCTGTAGTCCCAGGACTTTGGGAGGCCAAGGCAGGCAGA
TCATGAGGTCAGGAGATCGAGACCATCCTGGCTAACATGG
TGAAACCCCGTCTCTACTAAAAATACAAAAAATTAGCCAG
GCGTGGTGGCGGGCACCTGGAGTCCCAGCTACTTGGGAGG
CTGAGGCAGGGGAATGCCATGAACCCGGGAGGTGGAGCTT
GCAGTGAGCTGAGATCACACCACTGCACTCCAGCCTGGGC
GATAGAGCAAGACTCCATCTCAAAAAAAAAAAAAAAAAAA
ATTAGCTGGGCGTGGTGGTACATGCCTGTAGTCCCAGCTA
TTTGGGAGGCTGAGGCTAGAGGATGGGTGATCCCAGGAGT
TTGAGGCTGACATGAGCTCTGATCATACACTGCACTCTAA
CCTGGGTAACAGAGTGAGACCTTGTCTCAAAAAGAAAGAA
AAACTAAGTAATGAGTATACCCTAATGATCTTGAGAGGGA
GGATATTGTTCTGCAGCTGGATTATGTGAAGTAATGCACA
TTTCTCATAGAAACCTGCTAGTTAGAGGGGAAACGCTTGT
GTCTTTTAGTCTGATTTGTATAGTCCTATTGCTAATATCT
TCAATGGGGCCTACCTGTCCTCTCCCTCATAAGAGTCTCC
TAAATTAGTCTCTCCACTTTGTGTCCTACCACCATTAGAT
TCTTCACAGATGAATTTTCTTAAACCACTACTTTGGTCCT
GTCATTTCTCTTCTAAACCTTTAACTATTTCCACTTGATT
ACCCAGTTAAATCCAACCTTTGACCATATCTTTCATCCAT
TGTGTTATCTGGCCTAGCTTTGCCCCTATATTTTCTTTTT
GCTTGAATGTCTTCCTTTGTAGTGAAACTTAAATGCCCGT
TTTCCTTGAAGTTTTCTGTAATTCTTCATTGGTTTTGACT
TCATGTGCTCCCCTCGCTGTAAAAAATCTTTATAATATTT
TGTGATTCTCTTTCAAGCAGACACGTATTTACTGGTCCCT
ACTATGTGCTGGGCACTGTGCTGGATATCCGGCGTAGAGT
AAGGAAAGAGAAATGTTTCCTGTGCTCTTAGGGCTAGTGC
CTTATGATCCAATATTGTGCCTTGTATTTTAATTATTTGT
GTTTTAGTTTCTCTCTACTGGATTAGAAGATCCCTACGGT
CAGGTACCATATGATTATCTCTGTCTGTATATCTTAGCCT
GTAGAACATTGCCTTGATTAATTGTATGAATATTCAATTT
GTTACAAATCTGTTACTTTGGTAATGGTTGTATTGGAAAG
CTAAGAACCTGTGTGTATTACAGATACGGCGACTCTCATT
TGCCTTTAATTTGTAGGTTTGCTGGGGCCATGTTGAAGAG
GTTGAGCTCATTAATGATGGCTCCGGACTAGGTTTTGGAA
TAGTTGGAGGAAAAACAAGTGGCGTGGTTGTGAGGACTAT
AGTTCCTGGAGGATTAGCAGATCGAGTAAGTCAACCTTCC
TTGTTATCATTTTAGTTTTATAAAATTTAAGTCGTATGAA
TTGACAGGTAATTTTATAACATGAGTTACCAGGATATATG
ACTTAATAAATAGAATTTAAGTATAGCTTAAAAATGATTT
ATTCTGTAAGTATTATTAGTATACACTCTTGTCTTATTTT
AAACAGTTCCTAAATCAACATTTTTGGGGTTTGTTTTGCT
TGTAATTGACAGGCTTCATGGTTACATCAGAGGACAATTT
TTTTTATTGAAGAGCATTGTTAATGAATATTGCATTTTGA
ACATCGGTGTTATTCTCCTCTAGTGTGTCTTTCAATGACC
TTAATGATAAAATCAGAAGATACAGGGATTATAAACATTT
GTCCCAATATTATATATGGTAATTTTCACTTGAATTAAAA
TTTATGGTCTTATAAGTTAAATGACTACGTTTCATTGTTT
AGCAGTGTTTAAACTGAAAGTGGGCTATTAAAAAAATTAG
CAACTATTTCTGCTTAATTTTATATTGAAGAAATGTTAAT
TACTACATTTAGTTTTTAGAAGTTAGTTTCGAAATTTGAC
CCTGAAGCCACTTAATAATAAGCCCATATTATATAGAATA
GGCATGATAGATCAGAAATAACTTTAGTTATTCCCATAAT
CAGAATGATATGTAAAATTTCACTGATTATTACCCAGTTA
CGTATAAATTTATCCCTTCTGATAGACATACATAAGTAAA
AATGAACTTGCCGTGCAAATGCAGCTTCAAGGCAAGTTCC
TTGGCTCTTCATTTCTGATCACGATTGCTTCACCTTATGC
AGCTTGTGGACCCACTGATGTCCCTATCATTTCAGCTCCT
AAGAGTATTTATTTAGAATAGCGGTTGTCAAAGTTTGGTC
TGTGGGCCTCTGGAGGGGTCTGAGAGCCTTGCAGGTGGTC
TATGAAATCCAAACAGCTTTTACAATAATACCACAATGTT
ATTATCCCTTTCACCCTGTTAACATTTGTACTGATGATAC
AAAAGCAGCTGCAGGCTAAAACTGCAGGTGCCTTGGTGCA
AAACAAGGCAGTGGCCACAAACTGTTATAGTAATCATTGC
ATTCTTTTCTGCCATGTGCTTTCAACAAAAAAGAAAAAAA
ATGCCATTTTACTTGAAGTTTTTTAAGATGCAGTAAAATG
ATTAATTTTAGTAAATTTTGACCATTTAGTGCATGTCTTT
TTAATATTGTCAAAATAACAAGTACCACGTAGCATTCTTG
CTATGTACTGAAGTATGATGGTTGCCTTAAGGAAAGTCAT
TTGCAAGATGAATCTGCTACCTTTTTTTTTTTTTTTGAGA
CGGAGTCTCGCTGTATCGCCCAGGCTGGAGTGCAGTGGCA
CGATCTCGGCTCACTGCAAGCTTCACCTCCCGAGTTCACG
CCATTTTCCTGCCTCAACCTCCCGAGTAGCTGGGATTACA
GGCGCCCGCCACCTTGCCCAGCTAATTTTTTGTATTTTTA
GTAGAGAGGGGCTTCACCGTGTTAGCCAGGATGGTCTCGA
TCTCCTGACCTCGTGATCCGCCCACCTCGGCCTCCCAAAG
TGCTGGGACTACAGGCGTGAGCCACTGCGCCCAGCCAAAT
CTGCTACTTTTTACGTGGAACACACTTTTATTTTTATAAA
AATAACTGCAGAAAAATTATGTTTATCCAGACTTGGGTAT
TTGGAAGATGTTTTCTTGAGAATGGATGATGTGAATCTGT
TATTTCAAGGTAAACAACTGGCACTGTTTATTAGCAACAA
TAAAATTTGAGCTTAAGCAAAAATTAGGATTTTGGAAAAT
TTGTATTTTACCATAAGCTTGACATTTCCCTAATATTTAA
AAGCTTTTCTAAGGCTGGGCATGGTGGCTCATGCCTGTAA
TCCCAGCACTTTGGGAAGCCAAGGTGGGAGGATCTCTTGA
GCCCAGGAGTTCGATACCAGCCTGTGCAATATGGCAAAAC
CCTGTCTCTACAAAAGACAGAAAAGTTCACTGGGCATGGT
GCTACTTGGGAGGCTGAGGTGGGAGGAGGTGGAGGCTGCT
TTGAGCTGAGATTATAGCACTGAACTCCATCCAGCCTGGG
CGACAGAGTAAGACCCTGTCTCAAGAAAAAAAATAAAAAG
AAAAGAAAAGAAAGGCATATCTGATTAGATTGTTGATTGC
CATTAACCAATATGATTGTCTTGATATTATATGATGAAAT
ATGTCAGTATTTGGAAGGTCTGCATAACTGTGAATCGATA
TTTCCCTTTCTTTTTTCTTTTTTTTGAGCATAGTCTTGCT
CTGTTGCCTAGGCTAAAGTGCAGTGGTGTGATCCTATCTC
ACTGCAGCCTCGACCTCCCAGGCTCAAGCAGTCCTCCTAC
CTCAGTCTCCCGAGTAGCTGGTACTACAGGCATGTACCAC
CATGCTAGGCTAATTTATTTTCATTTTTATTTTTTTGAGA
CAGGGTCTTACTCTGTCACCCAGGCTGGAGTGCAGTGGTG
CGATATTAGCTGACTGCAGCCTCTGCCTCTGGGGCTCAAG
TGATCCCCCCACCTCAGCGTCTGGAGTAGCTGAGACTACA
GACACAGGCCACCATGCTAATTCTTGTATTTTTTGTAGAG
ACGGGGTTTCACCATGTTGCCCAGGCTAATTTCAAATTTC
TGAGCTCCAGTGATCCTCCCACCTTGGCCTCCCAAAGTGC
TGGAATTACAGGTGTGAGCCATTGCACCCGCCCAGACTTA
TTTTTATTGTTTGTAGAGACAGTCTCGCTTTGTTTCCCAG
GCTGGTCTTGAACTCCTGGCCTGAAGCGACCTTCCTGCTT
AGGCCTTCCAAAGTGCTGGGATTAAATAGGTGTGAGCCGC
CATACCCAGCCTCAATATTTTCTGAAGACCAATATGTGAT
ATGAGAAAATAATATGTAGCTAAAAGATCCTTTAGAAAAT
CAAGATAGATCAGTGGATTTTAATAAAATAGCATCTGAAA
GTTTGTTGATATGGTTCCAGATTCTACATTGTAACTGTAT
AAGAAACCACCACTTGCCAAGTTTTGGTGTGTTATCAAAG
AATAGGCTGAAAGGACTATTATAATACCCCTCCCCTTTCC
AGTTATATATCTGATCGAGGCCAGATATTCTTCATATACT
TCATCCAAAACAGTATATTGTAACATATTGAATGCAGAAG
CAGGTGAGTCCAGCTGTTTTCTTTTAAGCCAGATATTAAA
GAGATTTGTAAAAATATTAAACAGTACCACTCTTACTAAT
ATATCTATATACAGAGAGAGAGATGGGGTCTTGCTCTGTT
GCCCAGGCTGGAGTGCAGTGGTACAATCTTGGCTCACCAC
AACCTCTGCCTCCCAGGTTCAAGCGATTCTCCTACCTCAG
GCTCCCGAGTAGCTGGGACTACAGGCATGTGCCACCATGC
CTGGCTAATTTTTGCATTTTTAGTAGAGACGGGGTTTCAC
TATGTTGGCCAGGCTGGTCTCGAACTCCTGACCTTGTGAT
CCACCTGCCTCGGCCTCCCAAAGTGCTAGGATTACAGGTG
TGAGCCATCACGCCTGGCCAATATTTTTTGTTTTGGAAAA
CATAGCTCTTTAAAAAATATATACACATTAATATACATAA
ATATTGATAAAAATTAACATTAAATATTAAATATTTTAAA
AATTCCTCAGCACCAATTTTTGCATGTGTATACATTTGTG
AATTCATCTTTACCAGATTTCTCCAGAGAAACAGAACCAA
TAGGATATATGTGTCTGATTTTTTTAAAAAAGATATTATT
TTAAAAAATTGGCTCATGCCATGGTGGGGGCCGGCAAGTC
CAAAATTTGTAGGGAAGGCCAGGAGGCTGGAAACCCAGAC
AAGAGTTGATGCTGTAGTTTGTTTTTGAGATCTATAGGGC
AGGCCAGCAGAATGTCTCAGGAAGCTCTGTTACATTCTTG
AGGCAGAATTTCTTCTCTAGGAAATCTCAGTTTTTGCTTG
TGAATTCTTCAACTGATTGGATGAGGCTCACGTACATCAT
TGCGGGTAATCTTCCTTTATTTAAAATTGACTGTTTGTAT
ATGCTAATCACATTTACAAAATATCTTTGCAGCAACATCT
AGATTAGTGTTTGACCAAAACAGTCAGCACCACAGCCCAG
CTAAGGTGACACATGTAATTTAACTGTTGTACCATCCATT
ACCACAATCAAGATAATGAGCGTATTCATTACCCCCAGCC
GATTCCTGTACTACTTTGTAATTCCTATCCCTCCATCCTT
AATAACTTTTAAGAATGTAAAGGAGCTCTGTCTTTATCCA
TTTAGTGTTGCTATAAGGAAATATTTGAGGATGGGTAATT
TAAAATAAAAGAGGTTTATTTGGCTTACAGTTCTGCTGGC
TGGAAAATTGGGCATCTGGGGAAAACCTCAGGCTGCTTCC
ATGGTGGAAGGTGAAGGAGAGCCAGTGTGTGCAGAGATCA
TGTGGGCAGCAAGGAAGTGGTGGGTGGGGGGCAACTCTCT
TTTTAACAATCAGAGTGAGAAGTCACTGCACTAAGGAAAC
TCACTGCAGAGAACTCAGAGCAAGAACTCACTGCACCAAG
CCATTCATGAGGGATTCACCCCCATGACCCAAACACCTCC
CATTGGGCCCCATCTCTAACAATGGGGATGAGATTTCAAC
ATGAGGTTTGGGGGGGACAAACATCCAAACTGTAGCGAGT
TCTGAGACCAGAATGTTTGAGAATGTTCATTTTATAGACC
TTTAAAACACATCTGTGGCTGGGTGCAGTGGCTCATGCCT
GTAATCTCAACACAAGTGAGCTGGGTGGATCACTTGATGT
CAGGAGTTCGAGACCAGCCTGGCCAACATGGTGAAACCCC
GTCTCTACTAAAAATACAAAAAATTAGCAAGGTGTGGAGG
TGCATGCCTGTAATCCCAGCTACTCAGGAGGCTGAGGCAC
GAGAATTGCTTGAACCTGGGAGGCAGAGGTTGCAGTGAGC
CAAGATCACGCCACTGCACTCCAGCCTGGGTGACAGAGCA
AGACTCTTTCTCAAAACAAACAAACAAAAACCACACACAT
CTGTAGCACAACACAATATTCTTCAAGGATTCTTAAAAAA
ATTTTTTATAACCTGGAAATAATAAAATATTGCAGAAAAT
TTTGGGATGCCTTTCTTTGTATTCCCTCCCCCCTCCTGCC
TCTGCCTTAGCAATTTTAATAGGTTTGTTTGTTGGAGTGG
CATTTTTTTTTCCAAAATGCAAAGTGGAGTGGTTATTGTG
AACAACAAAGAGTCAAGTAAATTTAAACAAAATCCAATAG
GTTTCTTTACTGTAAGAATTTTCTGAGCTTTTAAAATACT
AACATGCTTTGTGAATTTTCACAAGAATAAGATGTGCAGA
GTTTCCCAGATTAATCCCATTGAGGCATTGTTGGAAAAAG
CCCAAGTCTTATTTTCGCCCTTTACTGGAAGGGATCATCA
CTATTTCAGATCATCAAAGAGGAGGTAGAGGGTATGCTTG
TCATAGGGTCATAAGTGCTCAAAGAGAAGCAAGTACTTAC
GCCAGACATTGTTATCTGCTTAATGTACATTATTCTCATG
TAACCTTCAAAACACTCTTAGAAGTTTTATTCCCAAATTA
TAGATATGGAAACCATTAAGAAATTGCCCAAGGTTACAGC
ATCTAGGTGAGCCACAAAGTCAGGATTGAGCCCATATCTG
TTTGATGCTGAAGTCTGAGCTTTGTTGTTTGAATTTATCC
AAAGTTAATCCTAGTGTTTTCCTTTTCCTGATATACAACT
GTGCACAATTGTTCACATCCATCAACAGGGAGTAGCCAGC
TCTAGGAACAACCGAGCTATTGTCTCTTCTAGGGCATATG
GTAAGTCCTAGACGTAGCGGACAGAGCAGTATTCACTTCT
CCTTTCCTCTCATGTCAGCTGATGACACATAAAATCTCTT
CAGCCTTCTTGCTATAACCAACTTACCTGCTTCCTCAGCC
TGGCCCCATTTGTTGCTTGTTACCAGTCAATGTTATGCTT
GCTATAACTCATGAAATGACTTAAGCTGCAGCACCCTCAG
GCCCTAGGCTATGGCACAAGATGTGGTATACACCCTCCCT
ATTGTCTACCTTTGGAGAAATTCTTCTCAGCACACCTACA
TCCAAATTAGCCTCTGAAAGGAAAGAGCATAGGATTATAG
CGTGTGAGCTTTAGAATCAGACAGATGAAGGGTTGAATTC
TGGATCCACCTCTCACCCTGGGCAGTTGACTTCTTGGCTT
AATTCTATGTTTCTAAAATGGTCCCCAAGACCACCAGATT
TGATGACTTGCCAGGAGGATTCATAGGACTCAGCATACAG
TTATACCCACAGCTGTATTTATTACAGTGAAAGAATACAA
AGCAAAATCAACATGGAAAAGGTGCATGAAGTGGAGACTG
GAGGAAACCAGGCACAAGCTTCCACGAGTCCTCTCGCCAT
GGAGTCACATAGGACACACTTAAGTCTTCCAGTGGTGAAT
TATGACCACACATCTGAAATGTCTGCCATGGAAGCCCATC
AGAGACTCTGCACAGGGTTGTTACTGGATGCTGGTCACAT
AGGCACACACTGTGTAGCATATACCGAAGTCCTAGACTTG
CAGAAGAATGCAGGTGTTCAGGAGAGACTACACTTTAGGC
ACCTAGAGCCATTTTTACCAGGGAATGGTGAGAACCCTCA
CAGAATCTAAGCTCCCAGGTGTTAGCCAAGAGCTAAACTT
GTGAGAAGGCCTTTCCAAGGAAAGTAGTCTTAGGCCTGCC
GTTGACGCTTTTTTTCATTTTTTGGCAGGAGATAATTTTG
CTTGCCTTAAATAAAAGGCTGGGTGAAAATTCAATGTTAA
TCAATGTCACATGCTTAGCACAATGCCTCTTAGTTCCCAA
AACGCTTATAACCCACTGAGAGAGAAATGTATTCTCATTT
TGCTTAAGAAGGATCTGAGACTTAGGGAGGATAAACAACT
GACCTTTGGCCATACACTTTGTCCAAAGTAGAGCTAAGAT
TTGAACTTGGGTGCATCTGACTCCAAAGCCCTTACTTGTC
TTTCTGTTGTGTCCTGCTACTAATGATGAAAAAGAAATGA
AGTAGAAAATAGCATTTATTTATTTTTAAAAGTTGATTTA
TAGGAATCTTTTAAGAAACATTTGTTGAGATCTAGTTACA
GTGTCCGATCAGTTAATATAATTGGGCCAATTCCGTGGAT
AGAGAAATTATATGATATTAAAAGGGTAGCTAAAAGGCCT
ATCTCCCTGTAAGCCCCAGAGCCTCTCCAAAATTCACAGT
GCTTGAAACACTCACCTTGAGAACATTCTATCAGTTGTGG
CAAGAGTTAATCATTTTTTTGGGAGGTACTTTTTGTTTTG
TTTTGTGTGACATTGATAACGGGCAGTGTAAAACGCTTGA
AGTGCAGAAACCTCTTTCATGTGGTCTGGGGAAGTTCTAG
GGCAGTCAGGTATACCGGGATACCTCGTTGTCTTCAGAAC
ACAGCCTTTTTAAAGGTTGTCATAAATTATTGACATTTGG
TATGAAGCAGTTATAATATGAGTCTACTGACTACCCAGTA
ACCTAATACTAGGAAGGAATGGAACCAAGCAAGGGTTTGA
GGGTGGATGTGAACTTTGAGAGACTTTCAGTGTAGAGTAA
GGAAGGCCCAGCTTGAGGTCACTAAGTGGTTGGTTAGTCC
CAAGCAATTTTGCTTTGAGTGATTATATAAATAGATATTT
TCTTTATCTTTAAAAATCAGTTAATGAGTGCTCTGGGAAT
TTGAGTACGATAGGATAGTTTCTTTAATTCCTTTAGGTAA
AGAGTGTATTTTATTTTGTAAAGTTACCCTTTTCTATCAA
TGGCATGTTGCCTTTTGATTGAAGACCAATAATAAAACTG
GCCTGGAATCAAACATAGTTATGATTTCATTTTCTGAGTT
GTGGAAGTATTTGGTGCCTTTTTTTTTCTTTTCTTTTCTT
TTCTTTTCTTTTTTTTTCTTTTAAATAGAGACAGAGTCTT
GCTGTCACTTAGGCTAGAGTGCAGTGGTGTGATCCTAGCT
CACTGCAGCCTCCAACTCCTGACTTCAAGCAGTCCTCACA
AAGTGCTGGGATTACAGGCATGAGCCACGGTACCTGGATT
CACTTTTTAGTTTTTGAAGAAACAAATTTGATTTCTTCTT
TTGTAGCTCAGGTCTGAATTCCTATAGGTTTAAAAATTTT
TTTTAAATTATTATCCACAATAGCATATCAGAGAAGTTAA
AATGCAAAGTAATGTGAGTTTTTTTTTAGCCCAAAGTTGC
TACTTTTTTTTTTTTTTTCTGAGACAGGGTCTTGATCTGT
TGCTCAGGCTGGAGTGCAGTGGTATGATTTTGGCTCACTG
CATCCTCCACCTCCCAGGTTCAAGTCTTGTGCCTCAGCCT
CCGATGTAGCTGGGTTCATAGGCGCTCACCACCATGCCCA
GCTAATTTTTGTGTTTTTAATAGATATGGGGTTTCACCAT
GTTGGCCAGGCTGGTCTGGCAACAGAGTGAGACTCCGTCT
CAAACAAAAACAAAAAAGAAAACTCCTGACCTCAGGTGAT
CTGCCTGCCTCGGCCTCCCAAAGTGCTGGGATTACAGGTG
TACATTCACTGTAAGTATGTGATACCCTATTGCTTCAGCT
GTTTTAATTTTTCTGCCTTTCACACTATCTTTGCCATTAT
GCATAATTTTTTTCTCTTTTGAAAGAATCTATGGATTAAT
AAAACTTTTATATGTGAATGTTTGATTAGCATGCTATGTA
CTTGAATCTTGGCATAGCTATTTATTGGTTTTCATTGATT
GATGATTTCTGTTAAAGAACAAAAGGGACTTTATGCCTTT
TAGTTTCCTCACACAGAAGACAGGTTATGGAAGGAGAATG
TTGATCAGAAAATATCAATAAAATGCAGACTGGGGCTGCT
GGACTTAGACAAGGTAGCTGTCATTTTGGTGTCTTTCTAT
CAATCTAATGACTATTTTTGTACTTATGAATTCTTTAGAA
CACCTGCTTTTCTGTAGGAAGAAAATGTTTGACTTTCAGT
GACAGATGCAAATTATCGACATCATATTAAATTAAGAGTT
GAGGTAAAATCGGAGAAAAATAATGCCTAGGAAGTGACTA
AAAATATACTTTATGATAAAATGCCCTTCTTTGGCCAAGC
CAAGTATGAAAACACTTATTAGACATATATATTTTTAAAT
TTTTTGATCAGTGCATAATTCTGTTGAAGAATAGTTTGAT
TTACAGAGGCAACTTTACCCTTACTTTTCATCAGGACCAC
TGACTTTCTCTTTTTTTTTTTTTTTTTATTATACTTTAGG
TTTTAGGGTACATGTGCACAATGTGCAGGTTTGTTACATA
TGTATCCATGTGCCATGTTGATTTCCTGCACCCATTAACT
CGTCATTTAGCATTAGGTATATCTCCTAATGCTGTCCCTC
CCCCCTCCCCCCACCCCACAGCAGTCCCCGGAGTGTGATG
TTCCCCTTCCTGTGTCCATGAGTTCTCATTGTTCAATTCC
CACCTATGAGTGAGAACATGCGGTGTTTGGTTTTTTGTCC
TTGCGATAGTTTACTGAGAATGATGGTTTCCAGTTTCATC
CATGTCCCTACAAAGGACACGAACTCATCATTTTTTATGG
CTGCATAGTATTCCATGGTGTATATGTGCCACATTTTCTT
AATCCAGTCTATTGTTGTTGGACATTTGGGTTGGTTCCAA
GTCTTTGCTATTGTGAATAGTGCCGCAATAAACATACGTG
TGCATGTGTCTTTATAGCAGCATGATTTATAGTCCTTTGG
GTATATACCCAGTAATGGGATGGCTGGGTCAAATGGTATT
TCTAGTTCTAGATCCCTGAGGAATCGCCACAAGAAAACCT
AGGCAATACCATTCAGGACATAGGCGTGGGCAAGGACTTC
ATGTCTAAAACACCAAAAGCAATGGCAACAAAAGCCAAAA
TTGACAAATGGGATCTAATTAAACTAAAGAGCTTCTGCAC
AGCAAAAGAAACTACCATCAGAGTGAACAGGCAACCTACA
GAATGGGAGAAAATTTTTGCAACCTACTCATCTGACAAAG
GGCTAATATCCAGAATCTACAATGAACTCAAACAAATTTA
CAAGAAAAAAACAACCCCATCAAAAAGTGGGCAAAGGACA
TGAACAGACACTTCTCAAAAGAAGACATTTATGCAGCCAA
AAAACACATGAAGAAATGCTCATCATCACTGGCCATCAGA
GAAATGCAAATCAAAACCACAGTGAGATACCATCTCACAC
CAGTTAGAATGGCACTCATTAAAAAGTCAGGAAACAACAG
GTGCTGGAGAGGATGTGGAGAAATAGGAACACTTTTACAC
TGTGAGTGGGACTGTAAACTAGTTCAACCATTGTGGAAGT
CAGTGTGACTTTCTCTTAAGTAGTTGCTTATTTTGTTTCA
AGTCTGTTGCATGGATGAAAACAGAATATCAGATTATCAC
TATTAAAGTAGAAATGCAGCAATTCTTCATTCCTTTTTTC
ATAACAATGCCCTCCTTGCATCTGTTTCTGTTTTCTCTTT
CCAGATGTTTCTGAATTAAATTGCATTTCTGCTGCACCAC
TTCTCTCCACTTCCAGTCCCTTCTAGTGGCTTCTGCAGCA
TTTATAACAAAGCACAGAGCTTTGTACGCATTATTTCAGT
CTAAAGCATTCCTTCATTTAGGTTCCTGTAAAATTGGAGA
AAAGGAAGGATGGAGAATAGACTTTTCAGTCTAAGGGTTT
TTTTAAAAACTTCTTTCTTCAGAATGTCATCTTCAGCTTG
CAGTGGTGCCACCTGGAACTAGGAATTTGAAGCTCAGAAC
CGGATTAACCCAATAGCCATTGCTCTGTTCTCAAGCTTTC
TCTCCATGTTGCAGGTTATCTATTTTTCATCTTCATTTCA
TTCAAACTTTTTGAGAGTTATAGGCAGTTTCTTGGAGAAT
AGGAAAGCAGTAAATTTACTATCTACTAGCAGCCTTTGCA
TGTAGGAGATTGACTTGCTACAGTAATGTTACTCTGGAGA
TACTGAAATATAAGGCAAATAACTGAATGAGAATAGTCTT
CAGTGAGCAACTTGGATTCAGCTTTGGTTCAACCTTTTTA
TCAGCTTTGTGACCTTGGTCAAGTCAGTCACACTTTTTGT
ATCTCGATTTTTTCATTTGAAAGTTGTCCTTCTCTAAGTG
AGATGGTACATGAAAGTGATTTTGAACCTGTAAGGTGCTC
TGCATGTATAAGTTTAAATAAAGCCAGCTGTGTTAACATT
GTGGTATCTTTAATACACTATAATGAAGTGAATTCAGAAT
TTTTGACTAAGCAAATTTAGGAAAAATTTTGTAAAAATTA
GCTTTCAAAAATTTCTCAAAGAAGGGAAATGATGAACACT
TTGAACAGATACTCATTTTGATAAATTATTATTTACCTTC
TGTGTATGGAATATACATACATATAAAAGAACGTATATAA
TATCTGTACACATTTTAAATGATAATTAAAACAATAATTA
TTTGCAAGACCAACTTGGGCAACAGAGTGGGTCTCTATCT
CAACAAAACAAAACAATAATTACTAGTGTATAATACATAC
CACCTAGCTTAAGAAATATAACGTTATGTATTTTTTCTTT
CAACTCATCTGGAATCTTGACTTGTTTATTTATTTATTTT
ATTTTTATGAGATTGAGTCTTGCTGTGTCGCCCAAGCTGG
AGTGCAATGGCGTGATCTTTGCTCACTGCAACCTCCGCCT
CCCAGGTTCAAGTGATTTGCATGCCTCAGCCTCCCAAGTA
GTTGAGATTACAGGCGTGCGCCATCACACCTGGCTAATTT
TTGTATTTTTAGTAGAGACGGAGTTTCTCCATGTTGGCCA
GGCTGGTCTTCAACTCCTGGCCTCAAGTGATTCACCCACC
TTGGCCTCCCAAAGTGCTGGGATTACAGGTGTGAGCCACT
GTGCTGGCATAATCATGACTATAAATACCTCCTATGTGCT
AATGACCCGCAAGGTGTTGTTTGTTTTTTTGTTTGTTTTA
CCTCTCCCCAGCTCCCAAATTTAAATGCATAGTCTGGATT
TCTCTACTGAACTTCAGATTGGTGTATCTGGCTGTATACC
TGTTACCTCCACTTGAATGTCTAATAGGTATCTAAGACAA
CAGCTCTGAAACTGAACTTCTGATTTCCACCTCACCCATC
TGTACCTCTGTAGTCTTCATCTCAGTTCATGGCAACTCTA
TCTTTCTAGTTGCTTAGGCTAAAAACTTGGAGTTTTGACT
CCTTTTCCTCCCTCACAGCCCATATAGAAGCTATCTGCAG
ATCCTATTGACAGTTTATTAAAAATATATCTTGGCCGGGC
GCAGTGGCTCATGCCTGTAATCCCAGCACTTTGAGAGGCC
AAGGTGGGTGGATCAAAAGGTCAGGAGTTTGAGATCAGCC
TGACGTGGTGAAACCCCGTCTCTACTAAAAATACAAAAAT
TAGCCGAGCATGGTAGTGCCCACCTGTAATCCCAGCTACT
CAGGAGGCTGAGGCAGGAGAATTGCTTGAACCTGGGAGGC
GGAGGTTGCAGTGAGCCAAGATCGCGCCATTGCACTCCAG
CCTGGGCGACAGAGTGAGATTCTGACTCAAAACAAAACAA
AAAACTATCTATCTATCTATCTATCTAGAATCTCACTTCT
GAACACTCCAACTGTGAACCACACCCAAGCTATTGTGGAT
TATTGCTAAGGCCTCCCAACTCGTATCTTTGTTTCTATCG
TTTCCTCTTCTGTAGTTTAAGTACAGAAACTTGAATTATG
TTGTTAAAGTCAGTCAGGTAATGTCACTCCTCTGTTTCAA
AACTCTGCTCGATGACTTCCCTTCCCAATCATGCAAAGAA
GATGCCCTATACTGTCTGACTCCATTAGCTCTCCCATCTC
TTAGACTATTCTTGTTTTTCCTCATTTTCTTGTAGCCGCA
CTGGCATCTTTCTGTTCCTCAAACATGTCACTGAGGATGT
TGGTTTTGAAGTTCCCAGCTTTATGCTGGAGGCTTCTGTT
CTGACCTTTCCTTCTTGAGGCCCTGGCCTTTCTGTCCTCT
TCCTTGCACACATGGCCATTAACACCCAACTGTAGGACAT
TAGGCATGAGCTTATACCCTCAAGCAAAGGCCTTTTTTAG
AATACTGATTACTTTTCTCATTTTGAGCCATTCCTTTGTG
TTCTACATGAAATTCCTTTACCCTCGCCCTTTCAGCCAGT
TATTAACAGTATTCCATTTTATTCAACATTTTAGGTGGCT
TCTTTGTCAGCCATTTCGCCAGAGCTGAAAGTCTGATGAA
TTGTTATTAACCAGTGAAGTTACAGCATTGATTTCTCAAA
ATAATTTTGTCTTTTTCTTGGATTGAAGGATGGAAGACTC
CAGACAGGGGACCACATCTTGAAGATTGGTGGTACAAACG
TGCAGGGAATGACCAGTGAGCAAGTTGCACAAGTTCTAAG
GAACTGTGGGAATTCAGTCAGGATGCTCGTTGCTAGAGAT
CCAGCTGGTGACATTTCAGTCACCCCTCCTGCCCCTGCAG
CCTTACCTGTTGCCCTGCCTACTGTAGCCAGCAAGGGCCC
TGGTTCTGTGAGTATACATATCATTCTTTCATTTTAAACC
AAAGCCTGAGTGTGACACACTGTAAGATAAGAAATTCTTT
CAACTTGAAGCACCGCATTGGTGTGAGTTGCATGCTCACT
AGTGAAACAGGAAAAAAAAAAACTCATTTGGAGACATTAG
ACATGTTGGTTTTCTGTTTCACTGTTTCTCAGGGTTAAGT
CATTCAGCCTCCCTGAGCGTCAGTGACTTATTTATAAATT
GAAGAATAATAATACTTGCCTTGTCTATTTCATTGGGCTG
ATGAGGAGACATCCAGGTGGTAGAAGGAAAACTGTACAAA
CACTGGCCGATGTGTGAGAATTATCACTGGTAGCCACAGA
CTGGTTAAAGGGAATGGATATCAATAATATTTATTATACT
AATTATTTTAATTATGTAATAATAATAATAGTTATTATTT
TTAATTATCAAGCACCTGGAATTGTTCAGGTCATCTGAAA
TCTTCACAGTAATTCTGCCAGATAGGCATTATTATACATT
TAATAGATGAGGAAAATAAAGTCAAACATCATGTTAAAGA
CCTTATAGGGAGTAAGTTGCAAAACTGGAATTTGAATTCA
CATCTTTCTGGTCCATTCCAAACTCCTTACCACTATCTCA
ACACGGGCTTTTAATGAAGACATAATAAAGTAAAAGCAAA
GAAATAGGTTTTTTGTTTGTTTGTTTTGTTTTGTTTTGTT
TTTGAGATGGAGTTTCGCTCTTGTTGCCCAGGCTGGAGTG
CAGTGGTACTATCTCGGCTCACTGCAACCTCCGCCTCCCA
GATTCAAGTGATTCTCCTGCCTCAGCCTCCCAAATAGCTG
GGATTACAGACATGCACCACCACGCCTGGCTAATTTTGTA
TTTTTAGTAGAGATGGAGTTTCTCCATGTTGGTCAGGCTG
GTCTTGAACTCCCGACCTCAGGTGATCCGCCCACCTCAGT
CTCCCAAAGTGCTGGGATTACAGGCATGAGCCACCATGCC
TGACCAGAAATAGGTTTTGAAGGGAGGGTCCAGGAGGAAG
AGGAAAGAAAAGAGAAATGGGCCGGATGCGGTGGCTTACA
CCTCTAATCCCAGCACTTTGGGAGGCCAAGGTGGGTGGAT
CACCTGAAGTCAGGAGTTCAAGACCAGCCTGGCCAAGATG
GCAAAACCCAATCTCTACTAAAAATACAAAAATTAGCCAT
ATGTGGCGCAGGCGCACACCTGTAGTCCCAGCTACTCGGG
AGGCTGAGGCTGGAGAATCACATCAACCAAGGAGGCAGAG
GTTGCAGTGAGCTGAGATTGCACCACTGCACTCCAGCCTG
GGCAACAGGGCAAGACTCTGTTAAAAAAACACACACACAC
ACACACAAAAACAAAACAAACAGACAAAAAAAAAAAAAAA
CGAAATGAAAACAAAAGGAAAGAGAAATGATTATGGTGGA
AAAGGGTGGAAGGCCACTCATTATCATCACCTGAGATGTC
ATTCTGTGTCTTCTGGGAGGTTGTTGCCTTTCTCTACTTG
GAACTGTATGAGTGGAAGTTTTCTATTTGAAATATCAGAA
CCTTTAAAAAGTTTCTTCAGCCGGGCTTGGTGGCTCATGC
CTGTAATCCCAGCACTTTGGGAGGCTGAGGCGGGTGGATC
ACATGAGGCCAGGAGTTCAAGACCAGCCTGACCAACATGG
TGAAACCTGACTCTACTAAAAATACAAAGGTTAGCCAGGA
GTGGTGGCACACGCTTGTAATCCCAGCTACTCAGGAGGCT
GAGGCAGGAGAATCACTTGAACCCGGGAGGTGGAGGTTGC
AGTGAGCTGAGATCCTGCCACTGCACTCCAGCCTGGGTGA
CAGAGTGAGACTATGTCTCAAAAACGAAAAAAGTTTCTCC
AAATTTTGGTTACATTTTCTTTTTTTTTTTTTTTTTTTTT
TTGAGACAGAGTCTTGCTCTGTCACCCAGGCTGGAGTGCA
GTGGCGCAATCTCGGCTCACTGCAACCACCGCCACCCGGG
TTCACGCCATTCTCCTGCCTCAGCCTCTCCGAGTAGCTGG
GACTACAGGCGCCCGCCACCCCGCCCGGCTAATTTTTTGT
ATTTTTAGTAGAGACGGGGTTTCACCGTGGTCTCGATCTC
CTGACCTCGTGATCCGCCCGCCTCAGCCTCCCAAAGTGCT
GGGATTACAAGCGTGAGCCACCACGCCCGGCCTACATTTT
CTTTTTCCTCCATTACTCTAGTTCCCTGGAGCCTTCTACT
TTGTAGTGAGAGACAAATGTGGATATGTGATAAGTGGAAA
CTTGATCCATTAAATTATTTACTTTCTCATGTTAATGTTT
TGAATTAAAAGCAAAGTATTATGTATTTAGACACGTTACT
CCTTTACAGAAATGTTTAAAAGACGAGTATTGAAAGTAAG
TCTTAGGGCCAGATGCAGTAGCTCACACCTGTAGTCCCAG
CTACTTGGGAGGCTGAAGGGGGAGGATGGCTTGAGGCCAG
GAGTTTGAGGTTGCAATAAGCTGTGATTGCTCCACTGCAC
TCCTGCCTGGGTGACAGAGCAAGATCCTGTCTCTGAAAAA
AAAAAAAAAAAAAAAAACAAGAAGAAGAAAATAAAATAAG
TTTTAGGTCGATATTTTTATATTACTGAACAATAATTAGT
GTTACGTTTTGTTTCTAAATTTTTCTTTATGTTCATAGTT
CTTTCAGATACAAATATAGCCTTTTTTCTAAGTGGTTATA
TTAGCTTTCTATTGTTGTATAACAAATTTACTGGTTTAAA
ACAATATCCTTTGTTAGTTCATAGTTAGTTCACAGTTCTG
TAGGTCAGAATTCAGGGTGGGCTTGGCTGGGCTCTCTGCT
TAGCTGCTGCTGCTTCTTTTTTTTTTTTTTTTTTTTTGAG
TCAGAGTCTTGCTCTGTTGCCGAGGCCGGAGTGCAGTGGC
ATGATCTCGGCTCACTGCAACCTCTGCCTCCTGGGTTCAA
GCGATTCTCCTGTATCAGCCTCCGGAGTAGCTGGGGTTAC
AGGCATGTGCCACCACGCCTGGCTAATATTTGTATTTTTA
GTAGAGATGGGGTTTCACCATGCTGGCCAGGCTGGTCTCC
AACTCCTGACCTCAGGTGATCCACCCACCTCAGCCTCCCA
AAGTGCTGGGATTAGAGGTGTGAGCCACTGCACCTGGCCT
CTGCTTAGCTTCTTACAAAGGCCAAAATCAAGGTGTGGGC
CTGGCTGGGTTCTTTTCTGAATGCCCTGGGGACAGTCCAT
ACCCAGTCTCATTCAGATTGTTGGCAGATTCTTGTTCCTT
GCGACTGTAGGACTGAGGTCCCTTTTTATGCCAGAGACCT
CTTTCGGCTCCTTAAGGTCCCCTCCATTCCTTGTCACGTG
ACTCCCTCCATCTTCAAACCGCAAGTTGAGTCCTTAATGA
TTCAGATCTTTTTCATTTCCCTTTCTGCTACCAGCAGGAG
AAAACTCTGCCTTTAAAGGACTCCAGTGATGAGATTAGGC
CCACTTGGATAATCTCCATTTTGCCATGTAATATGGCATC
AATATGGGAGTAGCACCAGGAATTGAAGGTCATGGGACCA
TCTTAAAATTCTGCCTACCATAGGTGCTAAGAAAATACTT
GACAAACCTTGCGCAGATTGACTATGTACACACAGGTATG
CCACTAAGCATACATAATTAAATTTGTTTTTTCCTTTTAG
GACAGTTCTCTTTTTGAAACTTATAATGTTGAGCTTGTGA
AAAAAGATGGGCAGAGTCTTGGAATTAGAATTGTTGGCTA
TGTTGGAACATCTCATACAGGTAAATGAATCATTTCTATT
TTATATTTGGAAATTGTAAAGGATGTTAAGGTTTCTAGAT
AGTAAAATTAAATACTTGCAGATTTTAATTTAAATCTTGA
ACAATAAAACCATGAGTCTATACTAGCAAGCAGTCACTTC
TCAGTGATTACAGAATCACATTTTTATCTCAATAGTTTTA
TAGCTGGCTTGATATCCATTAACAAAAGAATATAATTGGC
CAGCTCAGTGTATAATATTTGAATTGTACCTTCTCTTGTT
TGTAAAATAGCTATATTATGAATATTGTTAACATATTATG
ATAGATTAGATTTGTGATAAGTAAATCGATTACTGTATAT
ATTTCATATTGTAAATGTTCCCGAAGTATGACTATTATGT
TTTATCATTAAAAAAAAAGTTGAAACAAGCATTTTCATTA
GAACTGTTTTCTGTTCATGTGAAAGGAATAAACTATGAGA
ATAAATACACAATTCAAGTATCCCTGACTAAAACTCTCTC
AAATCCTATCTGCAAAGCTTTGGTAACTTTCACTATAAGA
TTTATTCCTTTATTATAAGAGAATTATTAGGGTAAGAAAA
AATAAACCTTTCCACAAATATTTGCTAATAATATGAAAAT
TCAGAGTTATAAAATGTTCTAGTTTTTTTTAATAGCAAGA
TTACAGAGTTCATTTCCTTAAAAAAAAATTGTTATTTTGC
ATACTTACAGCAGGTGGAAGGATTAAGAGTGCTAATGTAT
TCAAAGTCCTGAATGAAATTCATGTCAGACCACCTTGTGC
TATTTTAGCCTAATGAACTATCTTTTTTCAAACCTTTAGA
TTCTAAGTGCCACCTTTATTTAGGTTCAGAATTTAATGAC
ATTCAAAAGAGCTCACTGTGGATTGTATAATAATGTTACA
AAAAACCACATCAAGTAGTTTTTAATATGTTAAGTCTGGT
TAGAGGAATCATTAGTCCCTAAACTTACGGTTTCATTCCT
AAGTGAAAGTGAATGACTGGTAGAACATTGAGAAAATTTA
ATGTTTATATTACTGGATAAAGGAAAGTATCATTTTACTA
TTTTACTTCTTTTTTTCGTTTGTTTGTTTTTGTTTTTGTT
TTTTTAGATGAGTCTCTCTCTGTCGCCCAGGCTGGAGTGC
AGTGGCGCAATCTTGGCTCACTGCAACCTCTGCCTCCCAG
GTTCAAGAGATTCTCCTACCCCAGCCTTTGGGTAGCTGGG
AGTACAGGCATACACCACCACGCCCGGATAATTTTTGTAT
TTTTAGCAGAGACAGGGGTTCACTATGTTGGCCAGGGTGG
CCTCAAACTCCTGACCTCAGGTGATCTGCCTGCCTCGGCC
TCCCAAAGTGTTGGGATTACAGGCATGAGCCACTGTGCCT
GGCCCATTTTACTTCTTTACCCTCAAAAGTTTTTTGGACT
GGGTAATTAGGGGTGGCAGGGAGCACGTAAATCCAAACAC
AACTCAACGTGCTTTATAACAAGTAGTCTTTGAAAATCAT
TTTTGCTTTATTCTATTCATTGGACTTTTGAGCAGTTCTG
GAGAGGGTAGAAAAATGAATAAGAAAAGTCTGTTCAGGGA
GACAAACATATAAGAAACACTTAGTTCTTTTTAAAAAATT
CTTATTATCATTTTTTTCTTTTCTGAGATGGAGTCTCGCT
CTGTCGCCCAGAGCTGCAGTCTAGTGGCATGATCTTGGCT
CACTGCAACCTCCGCCTCCTGGGTTCAAGTGACTCTTGTG
CCACAGACTCCCCAGTAGCTGGGACTATGGGTGCGCACCA
CCACATCCGGTTCACATTCTGTAGATGTGAAATCCGCAGA
TATGCAGGGCCCACTGTACAAGCAAACTATCATGGTATGG
CAGATGACATACTCAGTTTGTCAGAGGGAAATGGGGAATT
GACAAAGAAGGCGGCATTTGAGCTATAAATGGAAAAGAAG
GGTTTCAGTAGGTCAAAGTTTACCAAAAGAAAGAAACTAG
AAAAGTAAAATCATGAAAATGCTAGATGTTTTGGGGAAAT
GTCAAGTGCATGCTGTGGACTGGGCTTGGTGGCTCATGCC
TGTAATCCCAGCACTTTGGGAGGCTGAGAATGATGGCTCA
CTTGAGCCCAGGAGTTCAAGACCAGCTTGGGCAACATGGC
GAAACCCTGTCTCTACAAAAAATAAAAAAAAAAAATTGTA
GCCCCAGCTCCTCGGGAGGCTGAGGTGGGATTGCTTGAGC
TGGGGAAGCAGAGGCTGCAGTGAGCCGTGATTGTGCCACT
GCACACCAACCTGCAACCTGGGCAACAGAGCCAGACCTTG
TTTGAAAAAAAAAAAAAAAAGAGCCTGGTGTGTCCAGACT
TTTATTTTCTTAGAAAGTTGTAGTGGAAATTGAAGTCAAA
AAATAAATTTGGGCAGATTATGGAGGGCCTTGAATGTGAT
TCTATGAAATTTGTATATTATTTTGTTGCCAATAGGAAGT
GATTTATGTTTATTTTTCTTCTACAATTTTTTTTTTTTGA
GACGGAATCTCACTCTGTTGCCTAGGCTGGAGTGCAGTGG
CACGATCTCGGCTCACTACATCCTCCACCTTCCAGGTTCA
AGTGATTCTCCTGCCTCAGCCTCCCAAGTAGCTGGGATTA
GACGTGTACCATCACGCCCAACTAATTTTTGTATTTTAGT
AGAAACAGGGTTTTGCCATATTGGCCAGGCTGGTTTTTTT
TTTTTTTTTTTTTTTGAGACGGAGTCTCGCTCTGTCACCC
AGGCTGGAGTGCAGTGGCGCGATCTCGGCTCACTGCAAGC
TCCGCCTCCCGGGTTCACGCCATTCTCCTGCCTCAGCCTC
TCCGAGTAGCTGGGACTACAGGTGCCCGCCACCACGCCCG
GCTAATTTTTTTGTATTGTTAGTAGAGACGGGGTTTCACT
GTGGTCTCAATCTCCTGATCTCGTGATCCGCCCGCCTTGG
CCTCCCAAAGTGCTGGGATTACAAGAGTGAGCCACCGCGC
CCGGCCAGTTGGCCAGGCTGGTCTTGAACTCCTGACCTCA
AGTGATCTGTCTGCCTCAGCCTCCCAAAGTGCTAGGATTA
CAGGTGTGAGCCACTGTGCCCGGACTTTTTTTTTTTTTTT
TTTTTTTTCAGAGACAAGCCTTAAGCTCCTGGGCGCAGGT
GATTCTCATGCCTCAGCCTCCAGAGTAGCTGGAATTACAG
GCATGCACCATTATACCTAGCTAATTTTTAAATTTTTTGT
AGAGATGACATCCCACTCTGTCACCCAGGCTGGCCTCAAA
GTCCTGGGCTCAGGTGATCCTCCCGCCTCAGCCTCCCAAA
GTGCTGGGATTACAACTGTGAACAACTACACCTGGCCGAC
AAACAATGTTTTGAGTTTATTTGGAAATAAAAATGTAAAA
TCATGCAGATCTATTGTGTTTTATTTTCCAATTTCCCTTC
CTGTCCCTGCCCATGGGAAGGCATGCTTTAAAATTAAAGT
TTTAAATTTAAAAATTTTTTATAGCCATTTGTCTGTTTCA
ATGTTTTATTTTATAATATATAAAGATTATTTCATGTTGC
TGAGCTCATACTAATTTTTTGTTGTTGTTGTTGTTAAGAC
CGTATGTACTTTTCTGGGCCAGGCATGGTGACTCACACCT
GTAATCTCAGTGCTTTGGGAGGCCAAGGTGGGCAGATCAC
CTGAGGTCAGGAGTTCGAGACCAGCCTGACCAACATGGTG
AAACCCCATCTCTACTAAATTCCAAAATTATCTGGGTGTG
GTGGTGGGCGCCTGTAATTCCAGCTGCTCAGGAGGCAGGA
GAATTGCTTGAACTCTGGAGGTGGAGGTTGCAGTGAGCTG
AGATCGTGCCATTGCACTCCAGCATGAGCGACAAGAGCAA
AACTCCGTCTCAAAAACAAACAAACAAAAAGATCATATAT
AGTTTTCTTATTTCTGTGTCTGTGAAGCTAACATGAGCAG
TGATCTAAATATAGGCAGGAAGACCTAGGAGACTCTTGTC
GTAGTGATGGTAAAAAAAAAAATGAAGTTTTATGCCACAT
CAGTAATAAGAGACAGACTGAGAGAGAGTCAGACTTACTC
TGGGCTCTCCTGAATTCCAGCTTAAATTAGAGTACATTTC
ATCAGGGTTCCATTACTGATTATTTTTCCAGAAGAGTAGT
CATCAGTCAAATCATTTCAAATTCGGGTCACTTGAGATGG
TGACAGTTTGAAATAATCCATCAATTTCTCTGCTTGTGTT
CAAAATAGTATTTATCAAACCTCCAGTCAACCCCGTTAGC
TAATTAACCTCTTGATACAAATTTTGCAATCAAGGCCTAA
TTAGAATTTTCTTCCTTTTTCTGTATATCTGTGCACCTTA
AGGGGAAGCGTCAGGGATTTATGTGAAAAGTATAATACCT
GGGAGTGCAGCGTACCACAATGGCCACATTCAAGTGAATG
ACAAAATAGTTGCTGTAAGTAACTAACCTCTGTTTTAGGT
TTGATTCTAGTTGAAAAAAAGATTCATCATTATTATAATA
CATGTGAGGGGGAATAGCTTAATATAGCTTTATAAGGTTT
TTTTTAAAAATTAAGTTTGTTATACAGTGAAATCTCATTA
TTTTGGACTCTTCTTCCCACATTAAATTTTTTTCACTGTC
AGTGAAGAAAGGATTCACTAAACATATTGGTAAAAAAATA
TATTTTTTCTATACATATATGTTTGAAAGATGTTGTAGCA
TTATCCTAGAAAACCCTGCTAGGACCACACTGTGTTCTTT
AAACTCACCCATTTTATCTATAATTAATAGGCCATTAACC
AGCTCTTTTTATCTGTTTGTGAAAGTAGTTTTTCTGTTAA
CAATAATTATGAGTACAACTAAAATTGAGGTATTTTACAT
ATTTAAGAATATAATAAGTACATTTCATCAGGGTTCCATT
ACTGATTATTTTTCCAGAAGAGTAGTCATCAGTCAAATCA
TTTCAAATTCGGGTCACTTGAGATGGTGACAGTTTGAAAT
AATCCATCAATTTCTCTGCTTGTGTTCAAAATAGTATTTA
TCAAACCTCCAGTCAACCCCGTTAGCTAATTAACCTCTTG
ATACAAATTTTGCAATCAAGGCCTAATTAGAATTTTCTTC
CTTTTTCTGTATATCTGTGCACCTTAAGGGGAAGCGTCAG
GGATTTATGTGAAAAGTATAATACCTGGGAGTGCAGCGTA
CCACAATGGCCACATTCAAGTGAATGACAAAATAGTTGCT
GTAAGTAACTAACCTCTGTTTTAGGTTTGATTCTAGTTGA
AAAAAAGATTCATCATTATTATAATACATGTGAGGGGGAA
TAGCTTAATATAGCTTTATAAGGTTTTTTTTAAAAATTAA
GTTTGTTATACAGTGAAATCTCATTATTTTGGACTCTTCT
TCCCACATTAAATTTTTTTCACTGTCAGTGAAGAAAGGAT
TCACTAAACATATTGGTAAAAAAATATATTTTTTCTATAC
ATATATGTTTGAAAGATGTTGTAGCATTATCCTAGAAAAC
CCTGCGAGGACCACACTGTGTTCTTTAAACTCACCCATTT
TATCTATAATTAATAGGCCATTAACCAGCTCTTTTTATCT
GTTTGTGAAAGTAGTTTTTCTGTTAACAATAATTATGAGT
ACAACTAAAATTGAGGTATTTTACATATTTAAGAATATAA
TAATTACCTTTTATCAATTAAAACTGGTCTTTCCCCCATT
TAGTAGAAATTAGTTCAATTTATATATACAGTTATATTAA
TGTCTATACATATGTATACACACACATTGCTTAACATAGA
AACAAATGCTGGGTGGTATGTGATTTGAATCCTTGTCCTT
CAAATCTATCTAAGAAAGCACATTTCATGACTCCTGGCTT
TAAAAGCCTTATGGGGAAAGTTGAAATACTTATAGCTAGC
TCAAAGAAGATTGAGAGAGGAAGCCTATTGGTTCTGATAG
ACTTCAGGAATTGGGCTTGACACAGATTAAGAATACTGTT
CTTGCTCACACTGTTTCAGAAAGGTAGAAGACCTGTTGGA
GGGAGATCGGTGTGTTTCTTGAAAATATCATGTGGTGATA
TGAATAGAGGGATGAAGTATTAGATGACCTCTTCAGTTTT
GATAATAATGGCTTCTATTAATACATCTTGTGTAATAACT
GGCCATCTTTTATGGCATTTTGAATTTTGAATTGCCTCAG
AGATTAAAGTCCTTTATATCTCTCAGGCTATTAGTTAAGT
GACAAATTTGAATTTGCTTTCTAGTGTGTGAGGAAGTTTC
TCAGCGTGTTTTACTAGTTTTACATCCTTGTTCAAAAATA
TATCCTAAGGTCTACGTTTATTTTCTTTCTTTTCTCTCTC
TCTCTCTTTCTTTCTTTCTTTCTTTCTCTCTCTTTCTCTT
TTTCTTTCTTCTCTTTCTTTCTTATTTTCTTCCCCTTTCT
TTCCCCCCTTCCCCTCTTCCCTCCTTCTCCTTCTCCTTCC
TTCCTTCCTTCCTTCCTTCCTTCCTTCCTTCCTTCCTTCC
TTCCTTCCTTCCCTCTTTCCTTCCCTCCTTCCGTCCTTGC
TTCATCTTGCTCTGTCGCCCAGGCTGGAGTGCAATGGCAC
AATCTTGGCTCACTCCAACCACTGCTTCCCAGGTTCAAGC
GATTCTCCTGCCTCAGCCTCCCGAGTAGCTGGGTCTACAG
GTGCCTGCCACCACACCTGGCTAATTTTTGTATGTTTAGT
AGAGATGGGGTTTCACCATGTTGGCCACTCTGGTCTCGAA
CTCCTGACCTCAGGTGATCCACCCACCTTGGCCTACCAAA
GTGCTGGGATTACAGGCGCGAGCCACCACACCCAGCCTAA
ATAATTTATTTTTGGAATGAAAGAAATTGCCTCATTTTAT
TCAGTGTTGCCAGAGCTAAAAATAGTAGCTAACTTGAAAC
CTCTGTTTAATGTTTCTCTTGGTGTTTTAGGTTGATGGCG
TGAACATTCAGGGTTTTGCCAACCATGATGTTGTTGAAGT
ATTACGAAATGCAGGGCAGGTGGTACACCTAACCCTAGTT
CGAAAGAAGACATCCTCATCTACTTCTCCACTTGAACCAC
CTTCAGACAGAGGTGATTAATTTGCCACCCCTCTATCCCT
CAAGTAGTTTACATTTGGAAGAGTAGTTCAATTATGGAAA
TTGCTCCATGCGTCTCAGCAGGAAATGTTGTCCCACCTCG
TGTAATGCACTGTTGGAGAAATGAGTCAGCTCATTTGTTC
ATTGAAGAGGTGTTTTCTTTGTTTACTATGTCAGTCAGAA
TGGTAGGATGTGCACCTTGACATGCATGCACTAAGCTCTG
AGAGCATCTCTAAATGGAGTTGAAAATCATTTTTTCTAAA
AGCTTTCAAATTTCATTGATTACATATATTTGAATAATAA
AGCTTTGACACCTTTTGTTGGGGGAATCTCATTTGTCTAA
TGCTTTGACATTTTGCAGACTTCAGGTTTCCTATTACTTT
TTTTTTTTTTTGAGACAGTCTTACTGTCTTGCCCAGGCTG
GAGTGCAGTGGCATGATCTTGGCTTACTGCAACCTCTGCC
TCCTGGGTTCAAGTGATTCTCATGCCTCAGCCTCCAAAGT
AGCTGGGACTACAGGCATGTGCCACCACACATGGCTAATT
CTATTTGTATTTTTAGTAGAGACAGGGTTTCACCGTGTTG
GTAAGGCTGGTCTCAAGCTCCTGACCTCAGGTGGTCTGCC
TGCCTTGATCTTCCAACGTGCTGTAATTACAGGTGTGAGC
CACCACACCCAGCCAGGTTTCCTATTACTTTTAACAATAT
ATTTTATTCTAATCTGCCTCTTGATTTACTTTTTGAAGTA
TACTGAGAGAAAATAAAACATGTATTTGTATTTTATGTTT
TTTTAGGCAGGTCTCACTTTGTTGCCCAGGCTGGAGTGCA
GTGGCACGTTCATGGCTCACTGCAGCCTTATTTCCTAGGC
TCAAGTTATCCTCCTACCTCAGCCTCCTGAGTAGCTGGGA
CCATGGGCGAGCACGACCATACCCAAATAATTTACTTTTA
TTTTTTTTCTAGAGATGGGGTCTTTCCTGTGTTGCCCATG
CTAGTCTCCAACTCCTGGGCTCAAGTGATCCACCTGCCTT
GGCCTCCTAAAGTATTGGGACTACAGGTGTGAACCACAGT
GCCCGGCTGCATGTCAGTTTTTAATTATCAACTTATAAAC
ATAGATGAACAAAAGCTGATAATCATGGAAACATATATTC
AATTTAGAATGAGTGACTTACTGGGTGCAGTAATTCTAGC
CATGCTTGGTGGCTCATGCCTGTAATTCCAGCACTTCTGG
AGGCCGAGGCAGGAGAATCGCTTGAGGCCAGGAATTTAGG
ACCAGACTGGCCAACATAGGGAGACTAGGGAGACCCCTTC
TCTACAAAAAATTAAACATTAGCCAGGCCTGGTGGCACCC
ACCTGTAGTCCCAGCTACTCAGGAGGCTCAGGCAGGAGGA
TCACTTGAACCTAGGAGTTTGAGGCTTCAGTGTGCAAAAA
AGTTGCCACTGCATGCTGGCCTGGGTGACAGAGTGAGACC
TGTCTCTTAAAATAAAAAAAAAAAAAAGTGACTAGTTAAA
TAACTAGGGAGTAAGAAATACTTCAATTAGAATATGACCG
AAGATCTTTTTTTCCTGGAAATATTCCTCTGAAGGTACAA
TACACCTGGAAGCCTTTGCTTTCGGCCAGTAGTGATTTGT
ATTTAAATCGGAACTTTTTCTCTTTTATGTGATAGTAGAA
CTTTTGTTACTGAAAGACAGATGCCCTGCCAACTGCATCC
AATGTATGAGATTAAAAATTGCCTAAATAGTACACATTGT
ACAAATGCCATTAAAAATTTTTTTAAAAATTATTTATTTA
TTTATTTATTTTTGAGATGGAGTTTCACTCTCGTCACCCA
GGCTGGAGTGCAATGGCATGATCTTGGCTCACTGCAACCT
CCGCCTCCTGGGTTCGAGTGATTCTCCTGCCTCAGCCTCC
CGAGCAGCTGGGACTACAGGTGCTGCCTGCCACCATGCCT
GGCTAATTTTTTGTATTTTTAGTAGAGACGGGGTTTGATT
ATGTTGGCCACTCGAGCTCCTAACGTTGTGATCCACCTGC
CTTGGCCTCCCAAAGTGCTCGGATTACAGGCGTGGGCCAC
CGCACCTGGCACAAATGCCATATTGACCTTAAGTGGCTTA
CATAAATATTTATATAAATATGTCTTTTTAATTAAAATTT
TTTTAAAATTATTTATTTATTTATTTTTGAGATGGAGTTT
CACTCTCGTCACCCAGGCTGGAGTGCAGTGGCACGTTCAT
GGCTCACTGCAGCCTTATTTCCTAGGCTCAAGTTATCCTC
CTACCTCAGCCTCCTGAGTAGCTGGGACCATGGGCGAGCA
CGACCATACCCAAATAATTTACTTTTATTTTTTTTCTAGA
GATGGGGTCTTTCCTGTGTTGCCCATGCTAGTCTCCAACT
CCTGGGCTCAAGTGATCCACCTGCCTTGGCCTCCTAAAGT
ATTGGGACTACAGGTGTGAACCACAGTGCCCGGCTGCATG
TCAGTTTTTAATTATCAACTTATAAACATAGATGAACAAA
AGCTGATAATCATGGAAACATATATTCAATTTAGAATGAG
TGACTTACTGGGTGCAGTAATTCTAGCCATGCTTGGTGGC
TCATGCCTGTAATTCCAGCACTTCTGGAGGCCGAGGCAGG
AGAATCGCTTGAGGCCAGGAATTTAGGACCAGACTGGCCA
ACATAGGGAGACTAGGGAGACCCCTTCTCTACAAAAAATT
AAACATTAGCCAGGCCTGGTGGCACCCACCTGTAGTCCCA
GCTACTCAGGAGGCTCAGGCAGGAGGATCACTTGAACCTA
GGAGTTTGAGGCTTCAGTGTGCAAAAAAGTTGCCACTGCA
TGCTGGCCTGGGTGACAGAGTGAGACCTGTCTCTTAAAAT
AAAAAAAAAAAAAAGTGACTAGTTAAATAACTAGGGAGTA
AGAAATACTTCAATTAGAATATGACCGAAGATCTTTTTTT
CCTGGAAATATTCCTCTGAAGGTACAATACACCTGGAAGC
CTTTGCTTTCGGCCAGTAGTGATTTGTATTTAAATCGGAA
CTTTTTCTCTTTTATGTGATAGTAGAACTTTTGTTACTGA
AAGACAGATGCCCTGCCAACTGCATCCAATGTATGAGATT
AAAAATTGCCTAAATAGAACACATTGTACAAATGCCATTA
AAATTTTTTTTATTTTTATAGATTCAAGGGATAAATGTGC
AGGTTTGTTACATGGATATATATGCATAATGTTGGGGTTT
GGTCTTCTAGTATACCCATAACCCAAATAGTGAACATCAT
ACTGAATATGTAATTTTTCAACCCTCAACCCCGCTCCACC
AGCCTCCTTCATCCTGGGATCCCCAGTGTTTATAAATCTT
CTTCGGCATGTCTGTGTGTACCCATTGTTTAGCTTAGTGA
GAACGTGGAGTGTTTAATTTTCTGTTTCCGAGTTATTTCA
CTTAGAATAATGGCCTCCAGAACCATTCATGTTGCTGAAA
ACAAAACATAATTTCTTTTTATGCCTGTATAATAGTCCAT
GATGTATATATACCACATTTTCTGTATCCTATCATCTGTT
GATGGACACTTAGATTTCGTTCATGACTTTGCTATTGCAA
ATTGTGCTGAAATAAACATACAAGTACATGTGTCTTTTTG
ATAGAACTATTACTTTTCCTTTGGGTAGAAACCCAGTGGT
GGAGTTACTGGGTCAAATGGTTGTGCTATTTTTAGTTCTT
TAAGAGATCTCCATACTGTTTTCCACATCGACAGAAGTTG
TACTAATTTACATCCCCACCAACAGTGTATAAGTGTTCTC
TTTTCTCCACATCCTTGCCAATATCAGTTGTTTTTTGACT
TTTAAATAATGGCCATTCTGACTGATAGGTATCTCATTGT
GGTTTGAATGTGGATTTAATTGCAAGATTGTTAGTTTGCT
GGCTACTTATATGTCTACTTTTGAGAAATGACTGTTCATG
TCTTTTGCCCACTTTTTAATGATGGGTTGTTTTATTCTTA
CTGAGTTGTGTAAGTTCCTTCTAGAACCTGAATATTAGTC
GTTCATTGGAGACATAGTTTGCAAATATTTTCTCCCATTC
TGTAGGTTGTCTGTTTACCGTGTTGACTACTTATTTGCTA
CTGTGAATAGTGCCGCAATAAACGTACATGTGCATGTGTC
TTTATAGCAGAATGATTTATAATCCTTTGGGTATATGCCT
AGTAATGGAATGGCTGGGTCAAATGGTATTTCTAGTTCTA
GATCCTTCAGGAATCTCCACACTGTCTTCCACAATGGTTG
AACAAGTTTACACTCCCACCAACAGAGTAAAAGCATTTCT
ATTTCTCCACATCCTCTCCAGCACCTGTCGTTTCCTGACT
TTTTAATGATCACCATTCTAACTGGTGTGAGATGGTATCT
CAGTGTGGTTTTGATTTGCATTTCTTTGATGGCCAGTGAT
GATGAACATTTTTTTCATGTGTCTGTTGGCTGCATAAATG
TCTTCTTTTGAGAAGTGTCTGTTCATATCCTTCACCCACT
TTTCGATGGGGTTCTTTGAATTTTTCTTGTAAATTTATTT
AAGTTCTTTGTAGATTCTGGATATTAGCCCTTTGTCAGAT
GGATAGATTGCAAAAATTTTCTCCTATTCTGTAGGTTGCC
TGTTCAGTCTGATGGTAGTTTCTTTTGTTGTGCAGAAGCT
CTTTAGTTTAATTAGATCCCATTTGTCTATTTTGGCTTTT
GTTGCCATTGCTTTTGGTGTTTTAGTCATGAAGTCCTTGC
CCATGCCTGTGTCCTGAATGGTATTGCCTAGGTTTTCTTC
TAGGGTTTTTATAATTTTAGGTCTAACATTTAAGTCTTTA
ATCCATCTTGAATTAATTTTTGTACAAGGTGTAAGGAAGG
GATCCAGTTTCAGCTTTCTACATATGGTTAGCCAGTTTTC
CCAGCACCATTTATTAAATAGGGAATCCTTTCCCCATTTC
TTGTTTTTGTTAGGTTTGTCGAAGATTAGATGGTTGTAGA
TGTGTAGTATTATTTCTGAGGGCTCTGTTCTGTTCCATTG
GTCTATATCTCTGTTTTGGTACCAGTACCATGCTGTTTTG
GTTACTGTAGCCTTGTAGTATAGTTTGAAGTCAGGTAGCA
TGATGCCTCCAGCTTTGTTCTTTTGGCTTAGGATTGTCTT
GGCAATGTGGGCTCTTTTTTGGTTCCATATGAACTTTAAA
GTAGTTTTTTCCAATTCTGTGAAGAAAGTCATTGGTAGCT
TGATGGGGATGGCATTGAATCTATAAATTACCTTGGGCAG
TATGGCTATTTTCATGATATTGATTCTTCCTACCTATGAG
CATGGAATGTTCTTCCATTTGTTTGTGTCCTCTTTTATTT
TGTTGAGCAGTGGTTTGTAGTTCTCCTTGAAGAGGTCCTT
CACATCCCTTGTAAGTTGGATTCCTAGGTATTTTATTCTC
TTTGTAGCAATTGTGAATGGGAGTTCACTCATGATTTGGC
TCTCTGTTTGTCTGTTATTGGTGTGTAGGAATACTTGTGA
TTTTTGTACATTGATTTTGTATCTTGAGAGTTTGCTGAAG
TTGCTTATCAGCTTAAGGAAATTTTGGGCTGAGACAATGG
GGTTTTCTAAATATACAGTCATGTCATCTGCAAACAGGGA
CAGTTTGACTTCCTCTCTTCCTAATTGAATACCCTTTATT
TCTTTCTCCTGCCTGATTGCCCTGGCCAGAACTTCCAACA
CTATGTTGAATAGGAGTGGTGAGAGAGGGCGTCCCTGTCT
TGTGCCAGTTTTCAAAGGGAATGCTTCCAGTTTAAGCCCA
TTCAGTATGATATTGGCTGTGGGTTTGTCATAAATAGCTC
TTAGTATTTTGAGATACGTCCCATGAATACCTAGTTTATT
GAGAGTTTTTAGCATGAAGCGTTGTTGAATTTTGTCAAAG
GCCTTTTCTGCATCTATTGAGATAATCATGTGGTTTTTGT
CTTTGGTTCTGTTTGTACGATGGATTACATTTATTGATTT
GCGTATGTAGAAACAGCCTTGCATCCCAGGGATGAAGCCA
GCTTGATCGTGGTGAATAAGCTTTTTGATGTGCTGCTGGA
TTCTGTTTGCCAGTATTTTACTGAGGATTTTTGCATCAAT
GTTCATCAGGGATATTGGTCTAAAATTCTCTTTTTTGGTT
GTGTCTCTGCCAGGCTTTGGTATTGGGATGATGTTGGCCT
CATAAAATGAATTAGGGAGGATTCCCTCTTTTTCTATTGA
TTGGAATAGTTTCAGAAGGAATGGTAGCAGCTCCTCTTTG
TACCTCTGGTAGAATTCGGCTGTGAATCCATCTGGTCCTG
GACTTTTTTTGATTGGTAGGCTATTAATTATTGCCTCAAT
TTCAGAACCTGTTATTGGTCTATTCAGGGATTCAACTTCT
TCCTGGTTTAGTCTTGGGAGGGTGTTATGTGTCCAGGAAT
TTATCCATTTCTTCAAGATTTTCTAGTTTATTTGCATAGA
GGTGTTTATAGTATTCTCTGATGGTAGTTTGTATTTCTGT
GGGATCGGTGGTGATATCCCCTTTATCATTTTGTATTGTG
TATATTTGATTCTTCTCTCTTTTCTTCTTTATTAGTCTTG
CTAGCAGTCTATCCATTTTGTTGATCTTTTCAAAAAACCA
GCTCCTGGATTCATTGATTTTTTGAAGTGTTTTTTATGTC
TCTATTTCCTGCAGTTCTGCTCTGATCTTAGTTATTTCTC
GCCTTCTGCTAGCTTTTGAATGTGTTTGCTCTTGCTTCTC
TAGTTCATTTAATTGTGATGTTAGGAAAGATTTTAGATCT
TTCCTGCTTTCTCTTGTGAGCATTTAGTGCTATAAATTTC
CCTCTACACACTGCTTTAAATGTGTCCCAGAGATTCTGAT
ACATCGTGTATTTGTTCTCATTGGTTTCAAAGAACATCTT
TATTTCTGCCTTTATTTCATTATTTACCCAGTAATCATTC
AGGAGCAGGTTGTTCAGTTGCCATGTAGTTGTGCAGTTTT
GAGTGAGTTTCTTAATCCTGAGTTGCGCTGTGGTCTGAGA
GACAGTTTGTTGTGATTTCTGTTCTTTTACATTTGCTGAG
GAGTGCTTTACTTCCAACTATGTGGTCAATTTTGGAATAA
GATGTGGTGCTGAGAAGAATATATATTCTGTTGATTTGGG
ATGGAGAGTTCTGTAGATGTCTATTAGGTCTGCTTGGTGC
AGTGCTGAGTTCAAGTTCTGGATATCCTTGTTAACTTTCT
GTCTCGTTGATCTGTCTAATGTTGACAGTGGGGTTTTAAA
GTCTCCCATTATTATTGTGTGGGAGTCTAAGTCTCTTTGT
AGGTCTCTAAGGACTTGCTTTATGAATCTGAGTGCTCCTG
TATTGGGTGCATATATATTTAGGATAGTTAGCTCTTCTTG
TTGAATTGATCCCTTTGCCATTATGTAATGGTCTTCTTTG
TCTCTTTTGATGTTTGTTAGTTTAAAATCTGTTTTATCAG
AGACTAGGATTGCAACCCTTGCTTTTTTTTTTTGTTTTCC
ATTTGCTTGGTAGATCTTCCTCCATCCCTTTATTTTGAGC
GTGTATGTGTCTCTGCACATGAGATGGGTCTCCTGAATAC
AGCACACTAATGGGTCTTGACTCTATCCAATTTGCCAGTC
TGTGTCTTTTAATTGGGGCATTTCACCCATTTACATTTAA
GGTTAATATTGTTATGTATTAATTTGATCCTGTCGTTATG
ATGTTAGCTGGTTATTTTGCTCATTAGTTGATGCAGTTTC
TTCCTAACATCGATGGTCTTTACAGTTTGGCATGTTTTTG
CAGTGGCTGGTACTGGTTTTTCCTTTCTTGTTTAGTGCTT
CCTTCAGGAGCTGCTGTAAGGCAGGCCTGGTGATGACAAA
ATCTCTCAGCATTTGCTTGTCTGTAAAGGATTTTATTTCT
CCTTCACTTATGAAGCTTAGTTTGGCTGGATATGAAATTC
TGGGTTGAAAATTCTTTTCTTTAAGAATATTGAATATTGG
CTCCCCACTCTCTTCTGGCTTGTAGAGTTTCTGCTGATAG
ATCCACAGTTAGTCTGATGGGCTTCTCTTTGTGGGTAACC
CGACCTTTCTCTCTGGCTGCCTTTAACATTTTTTCCTTCA
TTTCAACCTTGGTGAATCTGACAATTATGTGTCTTGGGGT
TGTGCTTCTCTAAGAGTATCTTTGTGGTGTTCTCTGTATT
TCCTGAATTTGAATGTTCGCCTGCTTTGCTCGGTTGGGGA
AGTTCTCCTGGATAATATCTTGAAGAGTGTTTTCCAACTT
CGTTCCATTCTCCCTGTCACTTTCAGGTACACCAATCAAA
TGTAGATTTGGTCTTTTCACATAGTGCCATACTTCTTGGA
GGCTTTGTTTGTTTCTTTTACTCTTTTTTCTCTAGCCTTC
TCTTCTCGCTTCATTTCATTGATTTGATCTTCCATCACTG
ATACCCTTTCTTCCATTTGATCAAATCGGCTACTGAAGCT
TGTGCGTGTGTCACGTAGTTCTTGTGCCATGGTTTTCAGC
TCCATCAGGTCATTTACAGTCTTCTCTACACTGGTTATTC
TAGTTAGCCATTCGTCTAATCTTTTCTCAAGGTTTTTGGC
TTCCTTGCGATGGGTTCAAACATCCTCCTTTAGTTCGGAG
AAGTTTGTTATTAATGATCTTCTGAAGCCTACTTCTGTCA
GCTCGTCAAAGTCATTCTCCATCCAGCTTTTGTTCCCTTG
CTGGTGAGGAGCTGCAATCCTTTGGAGATGAAGAGGCACT
CTGGGTTTTAGAATTTTCAGCTTTCCTGCTCTGGTTTCTC
CCCATCTTTGTGGTTTTATCTACCTTTGGTCTTTGATGAT
GGTGACCTACAGATGGGGTTTTGGTGTGGATGTCCTTTTT
GTTTATGTTGATGCTATTCGTTTTGATTGTTGGATTTCCT
TCTAACAGTCAGGACCCTCAGCTGCAGGTCTGTTGGAGTT
TGCTGGAGGTCCACTCCAGACCCTGTTTGCCTGGGTATCA
CCAGCAGAGGCTGCAGAACAGCAAATACTGCAGAACAGCA
AATGTTGCTGCCTGATCCTTCCTCTGGAAGCTTCGTCTCA
GAGGGGCACCCAGCTGTATGAGGTGTCAGTCGGCCCCTGC
TGGGAGGTGTCTCCCAGTTAGGCTACTCGGGGGTCAGGGA
CCCACTTGAGGAGGCAGTCTGTTCGTTCTCAGATCTCAAA
CTCCATGCTGGAAGAACCACTGCTCTCTTCAAAGCTGTCA
GACAGGGACGTTTAAGTCTTCAGAAGTTTCTGCTGCCATT
GTTCAGCTATGCCCTGCCCCCAGAGGTGGAGTCTACAGAG
GCAGGTAGGCCTCACTGAGCTGAGCTGCGGTGGGCTCCAC
CCAGTTAGAGCCTCCTGGCCGCTTTGTTTACCTAGTCAAG
TCTCAGCAATGGCAGATGCCCCTCCCCAGCCTCGCTGCCA
CCTCACAGTTCGATCTTGGACTGCTGTGCTAGCAGTAAAC
AAGGCTGCATGGGCGTGGGACCTGCTGAGCCAGGCGTGGG
ATATAAATTCCTGGTGTGCCGTTTGCTAAGACTGTTGGAA
AAGTGCAGTATTAGGGCAGGAGTGTCCCGATTTTCCAGGT
ACCGTCTGTCACAGCTTCCCTTGGCTAGGAAAGGGAATTC
CCTGACCCCTTGCGCTTCTGAGATGAGGCAATGCCCCACC
CTGCTTTGGCTCACACTCTTTGGGCTGCACCCACTGTCCA
ACCGGTCCCAATGAGATGAACCCAGTACCTCAAATTGGAA
ATGCTGAAATCACCTGTCTTCTGCGTCACTCACACTGGGA
GCTGTAGACTGGAGCTTTTCCAATTTGCCAGTTTGTGTCT
TTTAATTGGAGCATTTAGCCCATTTACATTTAAGGTTAAT
ATTGTTATGTGTGAATTTGATCCTGTCATTATGATGTTAG
CTGGTTACTTTGCTCATTAGTTGATGCAGTTTCTTCCTAA
CATCGATGGTCTTTACAGTTTGGCATGTTTTTGCAGTGGC
TGGTACTGGTTTTTCCTTTCTTGTTTAGTGCTTCCTTCAG
GAGCTGCTGTAAGGCAGGCCTGGTGATGACAAAATCTCTC
AGCATTTGCTTGTCTGTAAAGGATTTTATTTCTCCTTCAC
TTATGAAGCTTAGTTTGGCTGGATATGAAATTCTGGGTTG
AAAATTCTTTTCTTTAAGAATATTGAATATTGGCTCCCCA
CTCTCTTCTGGCTTGTAGAGTTTCTGCTGATAGATCCACA
GTTAGTCTGATGGGCTTCTCTTTGTGGGTAACCCGACCTT
TCTCTCTGGCTGCCTTTAACATTTTTTCCTTCATTTCAAC
CTTGGTGAATCTGACAATTATGTGTCTTGGGGTTGCGCTT
CTCTAAGAGTATCTTTGTGGTGTTCTCTGTATTTCCTGAA
TTTGAATGTTCGCCTGCTTTGCTCGGTTGGGGAAGTTCTC
CTGGATAATATCTTGAAGAGTGTTTTCCAACTTCGTTCCA
TTCTCCCTGTCACTTTCAGGTACACCAATCAAATGTAGAT
TTGGTCTTTTCACATAGTGCCATACTTCTTGGAGGCTTTG
TTTGTTTCTTTTACTCTTTTTTCTCTAGCCTTCTCTTCTC
GCTTCATTTCATTGATTTGATCTTCCATCACTGATACCCT
TTCTTCCATTTGATCAAATCGGCTACTGAAGCTTGTGCGT
GTGTCACGTAGTTCTTGTGCCATGGTTTTCAGCTCCATCA
GGTCATTTACAGTCTTCTCTACACTGGTTATTCTAGTTAG
CCATTCGTCTAATCTTTTCTCAAGGTTTTTGGCTTCCTTG
CGATGGGTTCAAACATCCTCCTTTAGTTCGGAGAAGTTTG
TTATTAATGATCTTCTGAAGCCTACTTCTGTCAGCTCGTC
AAAGTCATTCTCCATCCAGCTTTTGTTCCCTTGCTGGTGA
GGAGCTGCAATACTTTGGAGAATAAGAGGCACTCTGTGTT
TTAGAAATTTCAGCTTTCCTGATCTGGATTCTACACATCT
TTGTGGTTTTATCTACCTTTGGTATTTGATGATGGTGACC
TACAGAAGTGGTTTTGGTGTGGATGTCCTTTTTGTTTATG
TTGATGCTATTCGTTTTGATTGTTGGTTTTCCTTCTAACA
GTCAGGACCCTCAGCTGCAGGTCTGTTGGAGTTTGCTGGA
GGTCCACTCCAGATGCTGTTTGCCTGGGTATCACCAGCAG
AGGCTGCAGAACAGCAAATATTGCAGAACAGCAAACGTTG
CTGCCTGATCCTTCCTCTGAAAACTTCGTCTCAGAGGGGC
ACCCGGCTGTACGAGGTGTCAGTCGGCCCCTACTGGGAGG
TGTCTCCCAGTTAGGCTAGTCAAGGGTCAGGAACCCACTT
GAGGAGGCAGTCTGTCCGTTCTCAGAGCTCAAACTCCATG
CTGGGAGAACCACTGCTCTCTTCAAAGCTGTCAGACAGGG
ACGTTTAAGTCTTCAGAAGTTTCTGCTGCCATTGTTCAGC
TATGCCCTGCCCCCAGAGGTGGAGTCTACAGAGGCAGGTA
GGCCTCACTGAGCTGAGCTGCGGTGGGCTCCACCCAGTTA
GAGCCTCCTGGCCGCTTTGTTTACCTAGTCAAGTCTCAGC
AATGGCAGATGCCCCTCCCCAGCCTCGCTGCCACCTCACA
GTTCGATCTTGGACTGCTGTGCTAGCAGTAAACAAGGCTG
CATGGGCGTGGGACCTGCTGAGCCAGGCGTGGGATATAAA
TTCCTGGTGTGCCGTTTGCTAAGACTGTTGGAAAAGTGCA
GTATTAGGGCAGGAGTGTCCCGATTTTCCAGGTACCGTCT
GTCACAGCTTCCCTTGGCTAGGAAAGGGAATTCCCTGACC
CCTTGCGCTTCTGAGATGAGGCAATGCCCCACCCTGCTTT
GGCTCACACTCTTTGGGCTGCACCCACTGTCCAACCGGTC
CCAATGAGATGAACCCAGTACCTCAAATTGGAAATGCTGA
AATCACCTGTCTTCTGCGTCACTCACACTGGGAGCTGTAG
ACTGGAGCTTTTCCTATTTGGCCATCTTGGAATCCTTCCC
TATGATGGTGTTTAATAGCTCTGATAGAGCTCTTGGCTTC
AGTTTACCATGCCAACTGAATGTAGGAATACCTAGTATCT
GTGAATGAGCAATTCTTGATTCTTGTGCCTCAGCCTCCCC
AGTGGCTGGGGTTACAGGCGCGCACCACCACACCTAGCTA
ATTTTTGTAGTTTTAGTAGAGATGGGGTTTCACCATGTTT
GCCAGGCTGGTCTTGAATACCTGACCTCAAGTGATCCACC
TGCCTGGGCCTCCCATAGTGCTGGGATTACAGAGAGCCAT
CGCACCCGAACTTAATTATTTTTGATAAGAATACTTTATA
AGTGATGTGCAATTATTTAAAAAACAACCTAGAATCACTC
TTACGGTTGAGAGTGAAAACTTGGGTAACTCCTATGGTTT
TTTTTAAAAACAGGGTCTCACTCTGTCACCTAGGCTGGAG
TACAGTGGCATGATCATAGCTCACTGCAGCCTCAAACTCC
TGGGCTCAGAGAATTCTCCCATCTCAGCCTCCCAAGTAGC
TAGGACTACAGGTGCACATCACCATGTCTGGCTAATTTTT
AAAGATTTTTTGTTTGGGGGTAGAGACTGGGTCTCACTAA
GTTGCCCCGGCTGGTCTCAAACTTCTGGCCTGACATGATC
CTCCCACCTTGGCCTCCCAAAGCACTAGGATTATAGCCAT
GAGCCACTGCTCCTTTCCAGTTCCTCTATTATTTTACTTA
GCTCAGTTTAGCAAAGTGAGGACTCTCTACACCAAGGGGA
ATTCTCTCTAACTCCCTTCTAAGTAATAAGGTTACCTGTG
TAGGCTTGTTTGTCAGTGTCATGATGATGTCATGCCAGAA
CATAGGAAAGCCCATAGCAATTGGTCCAGCTATTCTGCAG
GTCTTGCTTCCTGCCCACCAGAACAGTAACAGCTTAGGAC
CTTAGCATTTTTTTCTTTTCCAAGGATATATTGAAAAGCA
TCTAACCCCTTCTTTGTCATTGACTTTACCTTGCTTTTCT
CTTCCCATTGTTTAGTTCCTTTTTCTTTTCAATGCTATTA
ACAAGTTCATTTTTTTAAGGAATTGATTGGTTATCTATTA
CACATGGCATTTTCGGTTTAAGGAATCATATATGTAAGTT
ACCTCAGATTTAATAAGGTTGTGAAATGGGAGAACAGGAG
TAAAATATGCTCACTTAAATATAGTCTTCAACAACTTATA
ATTCAAGTTAGCATTAACAAAATTTAAAAAAAATTTTTTT
TTTTTTGTTTTAGGAACTGTTGTAGAACCACCAAAGCCAC
CAGCTCTCTTTCTAACTGGAGCAGTGGAAACTGAAACTAA
TGTGGATGGTGAAGATGAGGAAATTAAAGAAAGAATGGAT
ACTTTAAAAAATGACAACATACAAGCCTTAGAAAAATTGG
GTAGGCACAAAGCATTCACTTTGCGATAACAGACTTCTTC
ATTTGTTAACCATTTTCTGTCTTTATCGTTAATATAATGT
GAGAAATCTTAGAGGCATTTTGGAGATATAAAATAGGATA
TTCTTAATATCAACTTTTTTTTGAGACAGTTTCTTTTTTT
CTTTTTTTAATTTAAGTTCTAGGGTACATATGCACAATGT
GCAGGTTTGTTACATATGTATATATGTGCCATGTTGGTGT
GCTGCACCCATTAACTCGTCATTTACGTTAGGTATTTCTC
CTAATGCTCTCCCCCACTCCTCCCACCCCATGACAGGCCC
TGAGATGGAGTTTCATTCTTGTTGCCCAGGCTGGAGTGCA
GTGGCATGATCTCAGCTTACTGCAACCTCCACCTCCTGAG
TTCAAGCGATTCTCCTGCCTCAGCCTCCCGAGTAGCTGGA
ATTACAGGTGCATGCCACCACACTGGGCTAATTTTTGTAT
TTTTAGTAGAGATGGGTTTCACCATGTTGGCCAGGCTGGT
CTCAAACTCCTGGCTTCAAGTGATCTGCCCTCCTGGGCCT
CCCAAAGTGTTGGGATTATAGGCATGAGCCACCGTGCCCA
GCCAGTATCAACATTTTAACACTGTGACAGTTGGAGACAA
AGCTCTTGTTTAATCTTTCTTTACTTATATTAATTTTTTA
ATTTTATTTTAATTTTTGTAGAGATGGGGGTCTCACTATG
TTGTCCAGGCTGGTTTCAAACTCCTGACCTCAAGCCATCC
TCCCACCTTGGCCCCGCAAAGTGCTGAGATTATAGGTGTG
AACCACCTTAGCTTATATATTATCATTGATATGTCTATAT
CTATAGATTATTGCTGTTTATGCACATATAGCATATGTTT
CTTTTTCATTATACATGTTTTTGTTATAAAAATTAATAAT
GTATACATTTCTATAAGTTGCATCGAATTGCCAAGCTGTT
ATACCTTTATTCTTTAATTTTTTTTTAATTGATTTGCAGC
TTTGTCCTTTTACTTTGTATTTTGATACCTTAGCTATTAT
AGTGGACTCTACTCTCCAAGCTCATTGAGTAACAGTTGCA
CACAGTTCCCTGCACAAAAGTGCTCTGGAAAGCCTCCCCA
GCTGAATGAAACTCCTTGAGTGCTTAACACCATCCATGTT
CCCGAGAAGTTTTGGCTTTTGGCTTAAAGAATAGCCTATG
ATTTGGAAATTTACCTTGTTCTTTTTGACTCAAGTAGATT
GCAGTTTATCTTTGCAAATCTGAGTTCAGCTCAGATTTTC
AGTAAAATGTCAGATGAAAATCAAGTACATTCTGAAATTA
GATATAGTTTTAGAAGTATTTTTTTTTTTTTTTTTTATTA
TACTTTAGGGTTTTAGGGTACATGTGCACAATGTGCAGGT
TTGTTACATATGTATCCATGTGCCATGTTGATTTCCTGCA
CCCATTAACTCGTCATTTAGCATTAGGTGTATCTCCTAAT
GCTGTCCCTCCCCCCTCCCCCCACCCCACAACAGTCCCCG
GAGTGTGATGTTCCCCTTCCTGTGTCCATGAGTTCTCATT
GTTCAATTCCCACCTATGAGTGAGAACATGCGGTGTTTGG
TTTTCTGTCCTTGCGATAGTTTACTGAGAATGATGTTTTC
CAGTTTCATCCATGTCCCTACAAAGGACACGAACTCATCA
TTTTTTATGGCTGCATAGTATTCCATGGTGTATATGTGCC
ACATTTTCTTAATCCAGTCTATCATTGTTGGACATTTGGG
TTGGTTCCAAGTCTTTGCTATTGTGAATAGTGCCGCAATA
AACATACGTGTGCATGTGTCTTTATAGCAGCATGATTTCT
TAAGGAAATGCTAACAGGAATAGGCGCAAAGGTGCAGAGC
CCAAATGAATTTGATTTTTTGTTTTTAATAGGATCTTTGG
TTAGTTATCACCTAAATGTAATCTAGCATAGCAATTAATA
TAGTTATTTCATGGGTGTTCTTTTATAAATGTAGTAATTT
AAGTTCTTTAATGTTCATTAGTCTTAGTCACTGGTTTTTG
AGGTTAGCCTGTTTCACTTAATGACTTGTATTATGTGATT
AAACGTTATATGCATCCAAGATGAGCTGTCCATGCTGAAG
ACTGAAAGAGCTGATACTGCAAGTTACGTTTGATTTTAGG
CAGATGGTTATATCAGTTGTGATAACTGTTCTGTGACTTG
TTTAATCTTAGGACAAAATTGAGACAGTTTTTCTTTAAGT
TAAAAAACTTAGAAGTTTGTTCATTTTTTGCTACTTTTAT
GGGTATAAGTTATAACTTCAGTTTTAGTACTTTGACTTTT
CCCCATTAGACATTATTCATACTATGCACCGTGCACTGAG
CTTCTGGCTACAGTCATGTGGAGGAGAGGCAAGACACTTA
AAATCTGTTTTGGCACTATAAAATTATCTATGCAACAAAG
ACAGTATTCCATTCAAGAAAATCATAAAGACACAAATATC
TTAATAACCAAGCAACAAAAGACTAGTGTGAAACCAAAGT
TTCTATTGTATTAAAGCTAATGGAACTTTGACTGAATTAA
ACCAGACAAGCCTTTGTAGCTACCCATGTGAAAAGTCTGA
ATGTATTGTGTTGATATGTGCTGCTGATAGTAAAGATATC
TTGATAAGTTTTTACTTTTCTAGTGGGCAGCTGGAATGGA
ACTACTTTGAAGTGATTAACATTTAAATTAAATCCTTCTA
TGTCCTAATGTATTATAAAGCAAAGCCAGATGCATTTTAC
TTGTAAACTATAGGATATTTACATATAAACTGTATATAAT
TTAAATTTCATGTATAACTCATCACGTCCTCTTTCCTTTA
AAATATCCCTTAACAACAAAAGCACCTTCATAATTTGGTC
ACAGCTGGTCTTTACATTTTATGTTAGTTTTATAAGTCAC
CTCTAATTTACTTTACCTAGTAGACCTAAGTTAATGCATT
TTCCTTTCTATTCATTTCCCCTTTACTTACTGAAACTGGA
CTGTTATTGAAGAATTTAGCAGTTAAGTGTGTTTGGCTCA
CAGTAGTTTCAACATTCTCTCTCTCTCTTTTTTTTAATAT
CCAGAAAAAGTCCCAGACTCTCCAGAAAATGAGCTGAAAT
CCAGATGGGAAAACCTACTGGGTCCTGATTATGAAGTAAT
GGTATGTTAAAATGCTCTAATAAAAAACAGTCATGTCTCA
TTTCACATCAAGTTTCTAACAGTACGATCCAAAGAAATGT
CAAAGAATAGCCAGCCTGCCTTTCTTTTTCCTTCCTGCCT
TTCTTCCCTAGTGGATCAATCAATTGATTTTTTTTCCCCC
GTCTTTAGCATTTTAAGCAGTAAGAATAATTAAGGACTGC
ACACAAACTTCAGTTAACATTAGGAGACACTCAGTTCATG
TTGAAACCATTTAAGTCGACAATAGACAGAAAACTGTTAG
GAGAGAGAGGGCTTGCCTTTAAATTTATAACCTGTATCAG
CTGCTTAAAATTGCTGGCATTTTTATGATTGCTTTTATGA
TCTGTTTGTTTTATTGTACACTGAAAGGACTGTGGATATT
AGTCCTATGTTTCACAAAGAATCTTACAGTTTTATGTGAA
AAATGAAAGAATGATTATCAAATGTATTTGGAAGAACAGG
AAGTAATTTAGGTTAGGTATAAGTTTATAGTGCCAGTGGT
CCATTAGACTTCCTTTCACCTGCTGTTAGATTCATTGAGT
AAGGGACTGATTACATTTCCCCATATGAATCCACATGAAG
GCAGAAGGTTGTGCTTAGACAAGCCTCTACAGTGTTCACT
AAATGCATTAGTAATAAAATATTCTTTTAAATTTCTACTC
TCATTCACATTTTCTCACATATGTTTATAATTAGTACTTG
TTGGCTGGTTGGAGATTTTTAAAATCTTTTTGGTTTAGAT
TACCCAGCCACTATCTGTTTTCACAAAATTTTCAGTGTCA
TTAAGATGAGTCAATACAATTCACACTTTCTCTTGGTAAC
TTTATGCCTGTGTGTCAGTTCTCATGAGCTGCTGTTTCTT
TGCTTCATAGATTTCGAATATGGTTATTAGGCTGTCACCT
AGCAAATGGCCTTTCCTACTTATCTTAGTGGTTTGATATT
CAAATAAATCTGCTGTACCAGTATTTACAAATGGCCAGTT
TTATGATGGGCTCTTTTTTTTGTTAAAAACATTTTTTTGG
CCGGGTAGAGTAGCTCACACCTGTAATCCCAGCACTTTGG
GAGGCCAAGAAGGGTGGATCACTTGAGGTCGGGAGTTTGA
GACCAACCTGGCCAACATGGTGAAACCTTGTATCTACTAA
AAATACAAAAATTAGCTGGGTGTGATAGTGGGCACCTGTA
ATCCCAGCTACTCAGGAGGCTGAGGCAGAAGAATTGCTTA
ACCCGGGAGGCGGAGGTTGTGGTGAGCCGAGATCGTGCCA
CTGCACTGCAGCTGGGCAAAAGAGGGAGACTCCACCTCAA
AAACAAAACAAAACAAAAAACAAAAAAACATTTTTTTGAG
AGACAAGGTCTTGCTCTGTTGCCCAGGCTGGAATGCAGTG
GTGCAATCATAGTTCACTGCAGCTTCAACTTTCTGGGCTC
AAGTGATCTCCCACCTCAGCCTCCTGACTGGCTGGAACTA
CAAGCATGAGCCACCACGCTCGCTTAATTTTTCAAATTTT
TTTAGAGATGGTGTCTCGCTGTGTTGCCCAGTCTGGTCTC
GAACTCCTGGGCTCAAGTGATCCACCCTGCTTGTCCTCCC
AAAGTTCTGGGATTACAGACATGAGCCACTGCCAGCCTTC
TGTTAAAATTTTATTGTCCTTATAATTAAACTTTTAAATT
TCATTTATTTATTACATGGTGAGGTCATAACAGACAAATT
ATAAAGAGACAGAATTTGAAGTTGGAAATTTAAAGTGACA
GCTATCCATTAAAAGTTGTAGCATCTTGTACCGAGGAATG
GTTGGCGGAAAGAAGCTAGGCATGATGGAGAATGAATGAA
TGCATGTACTCCAATAGTTCTTATTTGGTTAAAAAACTTT
CTTACAGGATCTGCTTATCTGAAATGCAGTACTTTCAGAA
GCTACAGTTGGGTCATTGTTTAACTTCTCCCTTCCCGCCA
GATGCATCATATTTTATTAACAAGTTACAGATGCAAATCA
TCAGTAACATACTTTTGCTTGCAAGGAATTCACTTCTGTG
GATGTCCACCATTGAAGCTTAGAACAATAGTTTTAGGCCG
GGATTAAAAGCTTTAAGTATTCCATGAGCTTTCCACCAGG
GACCAGGTCTTTCTGTTTATGTCTTTGCCAGCTATTTCTC
CTGGGGAAATGGTTTGAGCTTGTTGTGGAAAGTCAGATGC
TTTAGTTTTTCCAAACACATCTGACTTTACTGACCTTGCA
AATTTTGTTTTGAGGCTTGGATTTGAAAGTAAAAATGGCC
ATATTTTTGATTTTGTCAAAAGAGTAAAATTTTTATGCAT
TCAGGATAATGAAGGATTATATTAAAATTTTAGGGATCAT
GGATTTTTAAAAATAGTATATATATTTGCCCTTCACCTTC
TGTTCAATTTATGCAATTTAGGAAAAAAGACTGTTGTGGA
GAACAACAACAAAAAAATCAAATGTACTCTGAAATTTCAC
ATTATGTGTTATAGATTTCAAAAATATAAGAAAGGTATTA
GAATGTAGGTCAAATAGAGTTATTAATATATAGGTTTTAC
AGATATTTTCAGAAAATGTAGGAAGAAATACAGTTATGCT
TTTACAAATATTGGAAATTTTTTTTGTAAATTTAGGTTGC
TACTTTGGACACACAGATTGCAGATGATGCTGAGTTACAG
AAATATTCAAAGGTAAGCATTTTTTATAACAAAGTTAACA
GTTTATTTTTTTTAAGAGATAGGGTCTCACTGTGTTGTCC
AGGTTGCTCTCAAACTCATAGGCTCAAGTGATCCTCCCGT
GTTTGCCTCCCAGAGTGTTAGGATTACAGGTGGAGCCACT
GAACTCGGCCCATTTTTTATCGTTTGAAGAACTTTCTTTA
AATTCTTGCTGAAGAAACTAAATTAGTGCTGTGACCTAGA
GTTTTCAGAATTTAGTCTCGCATGTTTCCTGGAAATGTGA
TGGGTCTCACTGTTATGAAAGATAATGCCTGGGAAGAACA
CGGGATCCCTATGTCACGTCCAGAAGCCAAAACCCAGGTT
TGACTCCTTTGCCCACATTAGAGGTAGTATGCAGAGTAAC
ACTGTGCAGTGTTAGCTTTTCAGATATTATAAGAAGTCCT
TTAATAAATGTTTCCTAAAAATCAAGACCCAGGAATACAG
GCTTCAGGTTCAGCTGTTCAAGAAAAGAAAAGTGGTTTAT
CTTCGGAGTGTAGGCAGTGGTTGTTCTTGAACTGAAAACA
TTTTTGGTAAGCTTTATTTCTATTGGCAAGGTGCCAGAAG
ACAACTTCTACAGTTTTTTTCCCAACATTTTTTAGTGTCC
TGTCACTAAACATTCCCCTCTGGATAAGCAGAGGCCAGGG
CAATTGAAACTTAGAGAAGCCTTGTAGGTGGCCTCCTCAA
CAATTGATAAGAAAGGAAAGATGTTCTTGCCTGAGTGGTT
TCAGAAGTCATACTGTAATTCTGCGCGGGATGTAAGTGCT
GAGCCTACCTTAAACTCTTCTGTCACATGCAGTTTTAAGA
ATGTATTTTCTTTTTTTTTTTTTTTTTTTTTTTGAGACAG
AGTTTCACCCTTGTTGCCCAGGCTGGAGTGCAGTGGCACA
ATCTTGGCTCACCACCGCACCTCTCCCGGGTTCAAGCGAT
TCTCCTGCCTCAGCCTCTCTAGTAGCTAGGATTACAGGCA
TGCACCACCATGTCCGGCTAATTTTGGATTTTTAGTAGAG
ACGAGGTTTCTCCCTGTTGGTCACGCTGGTCTCCAACTCC
TGACCTCAGGTAATCCACCCGCCTTGGCCTCCCAAAGTGC
TTGGAATACAAGCGTGAGCCACAGCGCCCGGCTAAAAATT
TATTTTCTGCATCCCATGAAGGTTTCATAAGAAGTTGAAA
AGTCTTTAGATAGTGCTACATTTTCTTCTTGGTTGAATAT
TTGTAATCAATATTTATCTTCCATGATTTTATGCTATGTG
TGCCATAATTTTATAGGTTTGAATTTTCTTTTCTTTCTTT
TTTTTTTTTGTAATGGAGTCTTGCTCTGTCACCCAGGCTG
GAGTGCAGTGGCATGATCTCAGCTCATTGCAACCCCCACC
GCCTGGGTTCAAACGATTCTCCTGCCTCAGCCTCCTGAGT
AGCTGGGACTTACAGACATGTGTCACCACCCCTGGCTAAT
TTTTTTCTTTTTTAAGTAGAGATGAGGTTTCACCATGTTG
GTCAGGCTGGTCTCGAACTCCTGACCTCAGGTGATCGACC
TGCCTCGGCCTCCCAGAGTGCTGGGATTATAGGCATGAGT
CACCACGCCTGGCCAGGTTTGAATTTTCAAGGCTGACACT
TGAGAGTCTTTCTTCCCTTCCCAGTTTACCTGCATCTTGA
GTCACTTCATCATTGTGACTGTGTCAACCAACCGACCAAG
CTTTCCTCAGATGTACAAAATCTGAGGAAAATACAAAAAG
CAATACAGCTTATCTTGTAGTTTGATTTTAAATTATTTAC
AAAGTCAGATTAGAGTAGTGACTAAATATTAATGCCATCT
CAATATATTAAGAGGGATTTAATTCAAAATGCGAGTAAGA
AATACAAACACAAAGCTGGGCATGGTGGCTCACGCCTGTA
ATCCCAGCACTTTGGGAGGCCGAGGTGGGCAGATCACGAG
GTCCGAAGTTCGAGACCAGCCTGGCCAACATAGTGAAACC
CTGTCTCTACTAAAAATACAAAAATTAGCCAGGCATGGTG
GCATGCACCTGTAGCCCCACCTACTTGGTAGGCTGAGGGA
GGAGAATCGCTTGAACCCAGGAGGCGGAGGTTGTGGTGAG
TCGAGATCGTGCCACTGCACTCCAGCCTGGGCAACAGAGC
GAGACTCCGTCTCAAAAAACAAAAACAAAAACAAAGAAAA
CATAGTGAAACCCTGTCTCTACTAAAAATACAAAAAAAAA
TTAGCCAGGTGTGGTGGTGGGCACCTGTAATCCTAGCTAG
TCGGGAGGCTGAGGCAGGAGAATCACTTGAACCCGGGAGG
CGGATGTTGCAGTGAGCCGAGATCATGCCATTGCACTCCA
GCCTGGGCAACAAGAGGGAAACTCCGTCTCAAAGACAAAC
ACCTCATCAAGCTTCATTTGTTATTAATTACTGCATTATA
GTGTACTGATTACATGGATTCTAGAACCAAACTGCCTGAG
TTCAAATTCTGGCTTATGCAGAATTTCATAGCTGTGTAAT
CTTAGAAAATGATCTAAAGTCCATGTCTCAGTTTTTTGTA
TGTAAAGAGGAAATATTATTAATACCTGCCTCACAGATTT
ATACAGGAATTAACTATATTATGCTTAATATTGTACCTGC
CTCATAGATTTGTATAGGTATTTTAACTATAATATGCCTA
TAATAGTTGCAAGCACATAGTAGGCTCTTGTTTTTTGAGA
CGGAGTTTTGTTCTTACTGCCTAGGCTGGAGTGCAATGGT
GCAATCTTCGCTCACTGCAACCTCCGCCTCCCGGGTTCAA
GTGATTCTCCTGCCTCAGCCTCCCAGGTAGCTGGGATTAT
AGGTGCCCACCACCACACCTGGCTAATTTTTTCTATTTTT
AGTAGAGATGGAGTTTCACTATGTTGGCCAAGCTGGTCGC
AAACTCCAGCCCTCAGGTGAAGCCTTGGCCTCCTAAAGTG
CTGGAATTACAGGTGTGAACCACTGTGCCCGGCCAGGCTC
TTATTATTATTTTTATTATTATCATATAAATCAGTGTTGC
ATGAAATTGCTCTTTAATTTACACTAAACTCTTAGATATT
TTCTGTTTAACTGTCTTCCAGTTCACTAAACATCCTGTGC
CTAATCAGCTGCTAAAGCCCATCTATTAAGTCCTTAATTT
TAGTTATTTATCTAGTATGGAATTTTCATTTTATTTCTTT
TTAGATTATAATTCTCCAGCTAAATTCCCAATGTAAAAAT
CTAGGCTGGATGCAGTGGCTTACGCCTGTAATCCCAGCAC
TTTGGGAGGCCGAGGCGGGTGGATCACGAGGTCAGGAGAT
CAAGACCATCCTGGCTAACACAGTGAAACCCCATCTCTAC
TAAAAATACAAAAAATTAGCTGGGCGTGGTGGCGGGTGCC
TGTAGTCCCAGCTACTCGGGAGGCTGAGGCAGGAGAATGG
CGTGAACCCGGGAGGCGGAGCTTGCAGTGAGCTGAGATCG
CGCCACTGCACTCCAGGCTGAGCGACAGAGTGAGACTCCA
TCTCAAAAAAAAAAAAAAAAAAAAACTATATTTTTCATCT
ATTTCTGTATTTGCCATCTTTTCCTCTATTTCTTCAACAT
GTTAACCATAGCTTATAAATTACTTAAAGTAACTCCAATA
TCTGGATCAACTTTGGATCTGTTTCTGTCGTTTAATGTTT
TGTCTTTTTGTTTGGGTATTCTCTTGTCATGCCAAAATTT
GATTAAATATCTGATAACTATAAAAGGCTTCAGATAATAT
CAGTTATCTCTGTCCAGAGAGGTCTTACCCTGCCTGCTAA
TGTGGTGATAGAGGGAGGGGAGGGAATAGAGAGAGAGGGA
GAGGATGTGAGTGAGTCAGTGAGAGAGAGAGCGAGAGAGA
GAGAGAGAGTGTGTGTGTGTGTGTGTGTGTGTGTGTGTGT
GTGTGTGGTGGGTGCTCATCTTAGAGGCAGGGCAGAGGTA
CAGTAGTTCTGCTAAGATTCAGACTACCTCTGATTTGCTT
CACTTTTAAGACACAGCCTTGGCCAGGCACAGTGGCTCAC
GCCTGTAATCCTAGCATTTTGGGAGGCCGAGGCAGGAAGA
TCACCTGAGGTCAGGAGTTCAAGACCAGCCTGGGCAACAT
GGTAAAACCTCGTCTCTCCTAAAAATACAAAAATTAGCCA
GGCATGGTGGTGGGTGCCTGTAATCCCATCTACTCGGGAG
GCTGAGAAGGGAGAATCGCTTGAACCTGGGAGGCAGAGGC
CTCAGTGAGCCGAGATTGTGCCACTGCACTCCAGCCTGGG
CAATACAGCGAGATCCTGTCAAAAAAAAAAAAAAAAAAAA
AAAAAACGCACAGCCTCCCGGGTAATCCACAAAAGACCCT
GGGGTGTTTACCAGTCCTCTTATCCTGGTGGAACCTGAAC
TCTAATCTTCTCTCGTTAGTAGTGTGGGCTGCTGAAATAC
TTGCTTTGCTTTTCCGAGGTTTCCTGATTAGCTTTTTAGC
CTCCTGTGTCATATTGCTTTAGAACTCAGGATATGTCCTT
GCAGGGAAGTCCTGCCCTGATCAGGCTCCATTCATCACGT
GGTTCAGCTTTACATGTCTGTCCTCCCACATTCAAAGCCT
AAGACCCTGAATCATCTTTTATAATAAGTAAAAGACAGCA
AGGAAAAAAGGCACAAAGCACACTTTGTGTACATTTTTAA
AGAGTGTGATTCTCTTTTTCTAGGCAGGAGATGTTCTTTC
TCACTCTCACTCCTTAGTTCTCTGCCTCCACTCTTACTGT
GTCGTCTTTCCTGATCAACCTCTATAGAATGTACATATAC
ATATATACACACACATACACACATATATATATTTGTACTC
AGTAACTCTGGTATAAATGGGCAGAAGGGCTTTGAGTTGA
ACACACTTTCAGAACCACCTTATAAAAACTCACTAATACA
TTTGGCTGTTCATTCATTCATCAAATATGTATTATATGTA
CTCTGTGCTAGGTCCGCTACTGGTTGCTCGGGTTCCAGAA
AAGAATAAAGCAGAAAGAAAAATTCCCATCCTATAGAACT
TATATTTTAATGGGAGGAGGCCAAAAATAAGTAAGTTGTA
CCGTATAGGTGATATGTGCCATGGAGAATATTAAGGCAGG
GAACATAGGAAATTCAGGAGTGGGGGTTTGTTTGCAAGTT
TAGATAGGTTGGTCAGGGAAGGCTTAAGAAAGTAACATTT
GATGAAATGCTTTCGGAGGTACTAACTGGCGTAATTTTTT
CTCTAAATAATATGAACAATAATAATTGTGTTGTAGAAGA
CTAAAGAGAAATAATATTTCATATATACCTTAATTAATGT
AGCTTAGTGCCAAAATATAAGAAATGGCCAATAAATGGTA
GTTTTGTTTCCCAGTTATATGCCTCTAGCACTTTTAGACT
GAACTTTCAAAGGCCTTTTTCTTTTAATATGCTTTTAAAA
ACATTTAATTAATTGAAATTTTGTTGTGGCAAAAAGTTGC
TTTTCTTGTTTCCCTATTTTCTTCACTGGAAGAAAAAGAG
TCACCCAAAATTACATTATTCTTTTTTTTTTTTTTGGAGA
CGCAGTCTCGCTCTGTTGCCCAGGTTGGAGTGCAGTGGCA
CCATCTTGGCTCACTGCAACCTCCACCTCCCGGGTTCAAG
CAATTTTTCAGCCTCAGCCTCCCGAGTAGCTGGGATTACA
GGCACCTGCTATCATGCCCAACTAATTTTTGTATTTTTAT
AGAGACGGGGTTTCACCGTGTTGGCCAGGCTGGTCTTGAA
CTCCTGACTTCAGGTGATCCGCCCACCTTGGCCTCCCAAA
GTGCTGGGATTACAGGCGTGAGCCACCATGCCTGGCCGCA
TTATTCTCTTTACATATTTAGTTGTTAGCTACATATTTAT
GTATTTGCAGTCAGTATTACCTGCCTTTTGTTCAGTGTGT
GTGTGTGCGCGCGCATGCGCGTGTGCGTATGTGGGATAGA
AGGGGTGTGTAGTTTTTCCATGTAACATTATCATATATTT
TTACATTTTTCTACATTAATTTCTTACTTATTAAATGTCC
ATAGAATTTTTCTTCATTTTGATCAGCTATGATTTTAAAA
AATCCTCTTATAATTGGAAATTTGCATCTTAATTCAGTAG
CTACTAATTTCTCCCTACAATATGTAAGGGAGATTTTAAC
TAACCAGTCAAAACCGATTTTACAGACAGGAGGATAGTAA
AGGTTGCCTAGGTCGAATGACTTGACCGAAATTATACAGC
TAGATCGTAGCAAAGGCAGGTTGTAGCTTAGAATGCATTC
ATCCATTCCTGAACTATTTACTGAGCTCCTACTCTATGCC
AGACACTGTGCTACCATCTGCGGGAAGCAAAATGGAAAGG
GTCCTTGCTCTCATAGAGCTTAGATTCTGCGATTGTATAG
GGGCATGGTAATAAACAAGTAAAAAATAACTTGTAAGATA
GTTGTAGATTGTAAGAAGTGCTGCAAATGAATAAACAGTA
AGTTGAGCATAATTGGGGTGGGGGACACTTTAGAGGGAGC
CCGGGAAAGCCTTTCTGAGCCCAGGCTTGAAGGATGAAAA
TGTGGAAAAGAGGAGCAGCAAGTACAGTGGCTCTGCTGTG
GGAAAGGGCTCGCGTGTTGGGGGAATAGAAGTTGTTTCTT
TCAGAGTGTCTGGGTCAAACTAAGTGAAGAGCAGAATATT
GTTAAATGATGCTGGAGAGGAAGACTAGGGGTTAAAGGGC
CCCTTGGGAGCCCCGGTGATATGTATGGACTTCATCCTCA
GTCACAGGTAACACCAGTGGGAGGTTTTGAGCAGGGTTTT
TTCTATGATCTGAGGTCCAGGCTGGAGGTTTTTCCTCTGT
CTCATCAGCTTTCTGATTAGAACAATTATGTTTCTATGGG
TCTAGCTGCTTTTAGATGGTTGCCATCCCATGGCCACCAC
TCTTGAAGGGATGATTCCAGAAGCATCTACCTGCCTGGGA
GGGGTGGTTTATGCATATAATCCCAGCACTTTGGGAGGCT
GAGGCAGAAGATCTCGAGGCCAGGAGTTTGAGACCAACCT
GGTCAACAGAGGGAGACCCTGTCTCTGTATTTTAAGAAAA
GAAGCATCTTCATATATTATGGGCTAATGTTAATAGATAA
GATTTTCTTCTGAGGTGGGTGGAGTTGTGGAGAAAGAGGG
AGGTGAAAGCTATTTACAGTGACTTAAGCATTAGCTGCAC
TGCTTCTAGGAAGCTGTTAATCATGACACAAGAACAGTTT
TCCCGCATCTAGGGAGACTTGCACTTTTAGGGATGGCTTT
CTTGGCAAGTGTTTACTATTAAGATAATCACAGCCCTATG
AGGGAGAAGCATTAAGCTCATTCTAGTGACCTTTCTGCTG
GCCATCAATTGTAATATGAAGTGAGCATCAGTAATATCAC
TTGTGTGGGAAACAAAAACACCAGGTCCTGCTCTCTGGTT
TTGACAGAACAGATGACAAATTTAACTTTATTTCTCTCTT
GAGTTACATTTCCTGACCCAGAGAACATTAAAATATGGTT
TCTCCCCAACCACTTTATACTGAACAAATATAATTTTTAA
GGCAAGTGGGACGTACTGGGCTTTCCAAGAGTTATAGTGG
ATGTTACTGTTCAGTTACGAGGGCCGGTTCTTTGCTTTAA
ATATATTTTCTCCTATATTTCTAATAGTAACCTGTATTGG
TCAGCAAGCATTTTCCCCTTCCCATTTTTAATATGGGAAA
CTTGACTGTCAGGCAGGTAAAGTAACTTGCCCAAGATCAT
ATGCAGCTAGTAAGGGGGTGGAATTAGGAAACAAATCACG
TGCTTGCTTAGGCAGCACATATACTAAAATTGGAATGATA
CAGAGAAGATTAGCATGGCCCCTGTGCAAGGATGACACAC
AAATTCGTGAAGTGTTCCAGAACTATTAAAAAATAAATTT
ATAAAAAAATTTTCAAAAAAGGAAACAAATCAAGGGTTAT
CTGGCTTCTAAGCTTGCATCATTCTTTTTTCTTCTTTTAA
ATTTTAAATAGATAACATATGGGCAAGACATACAATTTAA
AAGGTATAGAAATATGTACTGCAAAAGGTGATTTTTTTTC
TCCCACCCCAGTCCTCTCATCCACAGAAGCAATGCTGTTA
CCAGTTCTCAAGGATGTAATTTTATACTTTGCTGCTCTCT
TTTTAAGTGGAGAACGTTAAGACACAGAATCAACTATAGT
AGCAGTGGTTACCTAGTAGTGCAGGTGGCGTATCAGAAAC
ATCAGAGGAGCTTTTTCAAAATACACATGCCCTATTTTGT
TCCTCCTTGCTGATACTCTGATTCTGTAGGTTTGGGGTAA
GGTTCCTAAAGGGAATTTTGATTCCTTTCTTGCCTCAGTC
TGTAGAGAATTATTATCCAGATATTGCTAAAATGCCTAAT
GTGTGTTCTAGAAGGATATTACTTCCTCAAGACAGATGGA
GGCTTATTGGTAGGATGGCATTTGAACTATACTCTGAAGA
ATAGATTTGGAGTACAAATGAGTACAATGAGTATTTCAGG
TGAAGGCACTACCGTGAACATAGGTAGGGGGAGAAAGCCA
AATGCAAAGTGTTAGTTCAAGTATCAAAAATTCAGATATA
TCACATGGGCCAGGCAGGAAACATAAATTATATACAAAAT
GCTAAATAGCAACTGATGTTTGACCTTAATATTAGGTGAC
TGAAGAGAACTTTCAATTTACTACTGTTCAACAGAGTACC
TGTTACACATTTTTTGAACATTCTGAATTAAAATTTTGGA
GGGGACCGGGAGCAGTGACTCACGCCTGTAATCCTAGCAC
TTTGGGAGGCCAAGGTGGGTGGATCACCTGAGGTCAGGGG
TTCGAGACCAGCCTGACCAACATGATGAAACCCCATCTCT
ACTAAAAATACAAAAATTAGCCGGGCATGGTGGTGTGCAC
CTGTAATCCCAGCTGCTGGGGAGGTTAAGGCAGAATCACT
TAAACTTGAGAGGCGGTGGTTGCAGTGAGCCGAGATCACA
CCATTGCACTCCAGCCTGGGCAACAAGAGCGAAACTCTGT
CTCAAATAAAATAAAATAAAATAAAATTTTGGAAGGGTGA
GAAAAACAAAACATAAATGAAGCTCTAATGGATCGATTGT
TTTGTATAACCTCTGAGGGGGCACACCTAAGTTCGGAGGC
CATCATGCTTGTGGTTTTCCATTACTTTAAAACTTGTAGC
CTCATTCTTGAAAAGTTTGTTTTTTATTTATGGTAAATTT
AGTAACTCCCTAATCTTTAAACATAAATGGCTATTTAATA
CTTTGTGTATGAGAGTTACAAGAACCAATCATGGGTTCTT
TCTATTTTCTGTCAAGTTCAACATTTTTGGAAAATCCTTC
CCCATCCCACTGACACCTTTTCGAAGCATTCCTTTCCAGA
AGTTTCTTCTCCCCCTGAAGCAATATCATTTATATTCCTA
CTTAAGCATTTTGATATCCTGTTATAGTATCCTAAAAGTA
AAGCTTTGAGCAAAATGAATGGGCTGTAATTTGTTTCATG
ATAGGTCTCACCACTTGTGGGCAGAAGGCCTCAAGCCTTC
TTGATCTCATTTGATCTTCATTTTTGCACTGACAGTAAAG
CACTCAATGGCCACGCTTCCCTTGAATGCATTTCCTTGTA
TCCTTTACTTATATTAGGATCATGAAAATCCTGTTGCTCA
TTAATTTTGTCAGTTTAAATAGAACCCCTTACAAAGCACG
TTGAATAAGCATCAAAAAGCATGACATGCAGTGTGTGTGA
AGGCACCAATCATCTGTTTCACTCACTGTCATTTCAGCAC
TTTCTGCTAAGAACTCTGCATACTGAAAGGGGTGGACAAC
TAAAACAGACAGATGAAATGCTTGATTTGTTTAGTTGCTA
AATGCAGCTGGGACAGGTAATTAAACAGTCCTGCTCCCGC
AGAGAAGCCTGCAGCAATGAAACATGAAATCTTAGTAACT
CAGCTGTACTCAGATTTAGATTCAGAACTAATATTAGGTA
GGCATCCTTCAGATTGACAGATTTCATAAACATCATTTCT
GGTTTATTTGTTCAGCCTAATTGAAGATAGAGCATGTTTT
GTTCACCATTTAAGTTTTCTAGGGAGCATGTGGTGTTTAC
AGATACCTAGGGGAATAGCCTAGAAGGCACAGCCCATGTG
TGGAGGGCACGGGATGACATGGGTGAGCCTCTGTGAATCC
TGACTCCAGCTGTTCCATGGAGGTGGGAATGGGGGTCATC
ATATGAATAGATGTGGATTGGGACCAGTTCTTGCCTTAAC
GCTTTTATCTTGTATGAGGGCATATTATTATGTAAGTAGC
AAAGATCTCTGTGTACAGCGGGATCTTTGTTTTAATTTGG
GCACTTATTTCTATGCAGAAGTTGTTACCACCATTTACTC
ATTTGCTCAAACCAGAAATTTAGCAATTATCCTTTTTGCT
CACCTCCCACAGCCATCCCCCAGTAGGCTTTTTTGTAGGG
CTGACTCACTGTTATCCCTCAAGTCTCACCTTAAGTGTCC
CCTTCAGTGTGGAGCCTGCTCTGACCAACTTTCCAAAATG
GCCTCCACTAGTGGGGCTCTGATATCATAACCCTGATTCC
TTCCTTGCAGCACTTAACACAATTAGTAACTGCTTGTTTG
TTTTTCACACAATGGTCACACATTCCTTGGATGCATTTCC
TTGTATTCTTTGCCTATCATATCAGGACTGTGATAATCCT
GCTGCTTGTTGATTGGTTGTTTATTTATGTATTTGCTTTG
TCTACTTACCTTTTTGCCTACTTATTATCTGTCTGCCATG
CTAGATGTTAGTTCTAGGAGGGCAAAGACTTCATCCTATA
TTTCCAGCTCATAGCCCAATACCTTGCACACAGTTTATAC
CCCGTACATATATGCTGGATATCATGTCCAAACTATATTA
TAGATCAGTGGTATGCTGGTAAGTTTCTAGCTCTCAAAAG
CGGCATGGGGCGGCAGGTGGCGGTGGGGGGACGCGGGTGG
GAAGGCAGCTCCAATTTGTAGCATGTACCAATATCTGTGG
TGTAAATACTCCCACCATGGCAGATATAAAGCTACCAAAA
TGGCGTCACTGATCGGTGAGCTGAGAGGCAATGCACAGTA
GTGCTTCATTGCTGCAGGCTTCTCTGTAGGAGTAAGACCG
TTTAATTACTTGTCCCACCTGCATTTAGCAGCTAACCAAA
TCAAGCACTTCATGTGTCTCTTTCAGTTGTCCACCCCTCA
GTATTCTTTGAGTTCTGATAGAGAGTGTTCCTCTCTGTAC
AGATGTAGTAGATATAAATCACTTCATGAACATAGATATT
AGTAAAAGAGTGAAAAATAATTAGGAAGTAATGCATTTTG
AGTATTTGTTATATTTATTTTTATTTTTTATTTTACTTTA
TTTAATTAATTAATTAATTTATTTTTTGAGATGGAGTCTC
GCTCTGTCGCCCAGGCTGGAGTGCAATGGAGCAGTCTCGG
CTCACTGCAACCTCTGCCTCCTGGGTTCGAGGAATTCTCC
TGCCTCAGCCTCCCAAGTAGCTGGGATTACAGGTGTGCCC
CACCATGCTCAGCTAATTTTTATATTTTTAGTAGAGACAG
GGTTTCAGTTGGCCAGGCTGGTCTTGAACTCCTGACCTCA
GGCAATCCACCCGTATCGGCCTCCCAAAGTGTTGGGATTA
CAGGCGTGAGCCACCGCGCCTGGCCTATTTATTTATTTAT
TTATTTATTTATTTATTTATTTAGAGATGGAGTTTCAGTC
CTATTGCCCAGGCTAGAGTGCAATGGCTCAATCTCAGCTC
ACTGCAACCTCTGCCTCCTGGGCTCAAGCGATTTTCCTGC
CTTAGCCTCCTGAATAGCTGGGATTACAGGCATCTGCCAC
CACACTCAGCTAATTTTGTATTTTTAGTAGAGATGGGGTT
TCTCCATGTTGGTCGGGCTGGTCTTGAACTCACTACCTCA
GGTGATCTGCCCGCCTTGGCCTCCCAAAGTGTTGAGATTA
AAGAGGTGTGAGCTACCACACCCGGCCTACATTTATTTTT
ATTAATTGTAACTTTATATGGTTTAATTTTAAATAATAGC
TGTGTTTAACAACTGGCTTGCAAAATCAGTGAAAATTTAA
CAGTCTGCTCTCAAGCCAGTATAAGCCCCAGCACTGCACT
GGGGATGAGCTATGGTGGATTCACTGGCAACTCTCTGCCC
TGTAGCATCTGGCTCATAAACAAGGAAGGAAGACAGTTGG
CAGAGATGAGTGGTGAACTGTTAATACAGAAACATTTCTC
TGAGAGCTTTTCCTCACCTCCTTTAGATGTCCTGCTACAT
GACACTAATATCTCCTTAGCTATCCATACCCATGATTTGG
TACAATGACAAGAGAATGAAGTGGCAACAGTGAGGAAGAA
AGAAAGCACAGAGAGGGAACAGGAGGAAAAACTATCTTTT
TTTTTTTTTGAGGCAGAGTCTTGCTCTGTCGCCCAGGCTG
```
