## Appendix S1 for "Sexual selection and pseudogenization in primate fertilization": All_Annotated_Scaffolds.gff (part 242 of 747)

```
GAGTGCAGTGGCACGATCTCGGCTCACTGCAAGCTCCACC
TCCCGGGTTTACTTACGCCATTCTCCTGCCTCAGCCTCCC
AAGTAGCTGGGACTACAGGCGCCTGCCACCATGCCCGGCT
AATTTTTTTGTATTTTTAGTAGAGACAGGGTTTCACTGTG
TTAGCCAGGATGGTCTTGATCACCTGACCTCATGATCCGC
CCACTTCGGCCTCCCAAAGTGTTGGGATTACAGGCGTGAG
CTATTGCGCCCGTCTGGAAAAACTATCTTAACCTTTCATT
TACAGAACTAGAACATCTTCTTGCCAGAGATGGTCGTAGA
TCCTGAAGTGCTTAGTGGTCAGGAGCACTTAATTTTCAGG
AAATTATCCCAGGGCTAGAAGTCCCTCATGTGCGTGTTGA
GGTCTTAGTCAGCCAGACTCCTTGCCACTTCACATTTGTC
TGCATGTCTATAGTGAGACAGAAGTGAGCCTCAGATGTTG
TCTGAAGGAAGGCCTGTGGCACTCTGGGGACTGAAAGCAG
AAGACTGAGGGAGGTGGCAAGCTCAGGGATAGAGAATCAC
AGAAGAGGAAGACAGCCACATGGTGGATGCACTGCCACCC
TGTGTAGGGTTTTCTCCTTATAAAATATAGTTCGAGGTAG
GTCTGGTGTTTTTTAGATATCAGACTATTGATACAGGAAA
TGTAAACCATCACGAGTACCATTTACCATATTTGAGATTA
TAAGCCACAATGAGAAATCTTTAGTCTGTCTTTGAAAGTC
AGGGGAATGGAGTTTGGTGAATGCCCTTGACCGTTACAAC
CAACAAAGATGAGTGCAACTGAGACATTCATCTCTTTACT
TGACATTGGCTAGAGTTTCTCAGCCCTTGACTCGTATCTT
AGCCCATATGAATCCTCACAGACCTAGAATGGATAAACGA
TTGCCTTTCCCAAATCGGAACTGTTTTCACTTAAGTTGGC
TAGATGGAAAAGGACATCTTAAATGAGGCACTATTTTTCA
TGGATTAGTTCAAATAACATTTAATGAGCTCATGTTTAGT
GCCAGGTACTGTTCCAGGGATGAAGTTATGAAGATTAAAG
GTACAGACTCTGCATTCAGGTAAGGAGTGGAAGAGGGACA
ATCAAGAAACTAGGAATTCTCAACATGGCGAAACCTCGTC
TCTACTAAAAATACAAAAAAAATAGCCGGGCACGGCAGCG
CACGCCTGTAGTCTCAGCTACTTGGGAACCTGAGGCATGA
GAATTGCTTGAATCCGGGAGGTGGAGGTTACAGTGAGCTG
AAATTGCACCACTATACTTCTGCACTCCAGCCTAGGCAAC
AGAGCGAGACTCTGTCTCAAAAAACATAAAAAAGAAATTC
TAAGCCCAGTATGTTGTGAGCTGTGATGGAGATGTATGGA
GGGTGGTCTTGAACCCCAGATGGAGGCTTATGAACTCAGG
GCTTCCTGCTGAGGCATTTAGTGTGAGTAGAAGTTAATTA
GATAATAAAGAAAAGTTAGGATGTTCTAGGGGATGGGGAG
TCCCATAGAAAAGTGAAACACAGCACATATACTGAGGACT
ACGGACGGAAGTGTAAACTGCCTGGAGCTTAGAATTGAAG
GTAAGACTGTATACATCTGTCTCCTCATTTCCAGGGAATC
CGGAAGAAAAGAGAAGTGAGAACAAGATGACCAATGACTT
CATAATTTTACCTGAAGCTAATTTTCCCATTATTGTCCTC
TTTTAGGATTTTGGTGATCTAATTCAAGAGGTGGGGTTTT
TCACTTCAAAATAGCACTGGATGGAGGATGAATAGCCGGA
TGTGTCATTGTCATGTTTGATCATTGCTTTGTGTTTTGCT
ACAGCTGCTGCCTATTCACACTCTGAGGCTTGGTGTGGAA
GTGGATTCCTTTGATGGGCACCATTATATTTCTTCAATTG
TTTCTGGTGGTCCTGTTGATACATTGGGTCTCCTACAGCC
AGAAGATGAGCTGCTTGAGGTAAAATTTATGGGGAAAGAA
AGACACAGGCAGGAATTCGTAAGTTTTAGGAAAATGTGTT
CTCATCACAAATCCCCTGAGTTATAGTGTTACCAATGCCA
ATGTAATATGAGCCTCTTAGATTGAAAAAAACCGAACAGG
TTACTGGATGATAAAGGAAGTAGCTACGCTTTCATTTTAT
TTTCCCCATCTTTGGGGCTCCTGGGATGTTCTTTATTTAA
ATGAATGACCAGGAAAGAAGTTTGATAGCATATTAACATT
CTTTTTTAGCAAAATTTGAATCCCTGAGCCTTGTTGCAAC
ATATAGCCACATTTATTTGCAGCTTTTATTGATTATTTCT
AACAAGGATTACAGCTGAATGACCTCAGGCATACTGGTTT
TCACATTTTCTCCTTGGGACTTCTCCCTCAAAATGGCAGC
CTCTATTGGGCTTGCCCAGGCTCTCCAGCCTCTCTTTAAT
CAAAGCAGTTCTAGAGCACCTCTGCTTTGAAAGGACTTTC
TTGAGAGGAAAGGTCTTGGGGAATGGTTACACAAAAAGAC
TGCATAGAATAGGGTTCTCCCAAGAGTTAGGATACACAAG
AAGCCCTAGGTTGGATTCAATAGAATCAACCTAGTAGCTT
TAGCCAAGATCAGAATCCCATGGGCCTTAATTTTAGAGTT
TTTTTTTTTTTTTTTTTTTCTAAAATTTATGTTTGTTCAC
AGTGAAATGACAGAGATAGCAAGTAGGTCTCATGTTGGGT
GTAATTGCAATTTATTAGTAGTGTCCAGCTACCTAAAGGA
GTATAATGGGAAGGATTCTGGTAGAATTTCACTTTTAGAG
GGAAAGTGCTATGACTAGTTATCAAATTCTGTCATAAGCG
TGGGAGGGTAGGGTATTGGAGTCCTAAGATGTAGTAAGTT
GCTTATTTTTAGAGGTGTTCAAGGGAATGGTATTGGGCTT
CTTATTGCAGATTAATGCCCTACGTTTTATTAGAATAATT
ATGCTTTCTTTTTGGTCTTCCTCTTCTTATTGGCTGGGCA
CGGGCATATCTTTGTGGATATCATACATGATCATTTGTAG
ATTGGAGACTATTGCTGTAGTATGTAGTTATTAGGTGTTG
AGAAATGAGATACATTTGTTCAGGACAAGTAGAGGTATGA
GTATAACCAATTTAATTCACTTTTTTTTTTTTTTTTTTTG
AGACAGGGCCTTGCTATGTTGCCCAAGCTGGTCTCAAACC
CCTGAACTCAAACAATCCACCCACCTCAGTCTCCCAAACT
GCTGGGATTACATGTGTGAGCCACTGTACCCGGTCCACTG
TTTTTTTTTTTTTTTTGGTGGCAAAATATATATAACATGA
AATTTACCATTTTAACCTTTTTTCCTTTTTTTTTTTTTTT
AAGAGTCAGAGTCTCACTCTGTTGCCTGGGCTGGAGTGCA
GTGGCGTGGTCATAGCTTACTGCAGCATCAAACTCCTGGG
CTCAAGCAATCTTCTCACCTCAACCTCCCGAGTAGCTAGA
ACCATAGCTGTGCGCCACCATGCCCAGCTAATTTTTTAGT
TATTTTGTGGAGACAGAGTCTTGCTATTTTGCCCATGCTG
GTCTTGAACGCCTGGCCTCAAGCAATTCTTCTATCTCAGC
CTCCCAAAGTACTGGAATTACAGTCATGAGCCACCATGCC
TGGCCCATTTTAACCATTTTTAAGTGTGAAATTTGGTGGT
ATTAAGTATAAATCACTACTAGTATGTGGTAGGCGCTAAA
GAAATGTTGGCTGGATCACAGTAGAGCAAGTATAGGTGAT
CCCAGCCATCAGCTGAATTCTGTATGCTTTAGCCAAGAGT
AGGGTCCCATGGGCCTACTACCTTGTAAAAGAATGTGCTA
TAATAAGGTAGTGTGAAGAGTTTTTGAATTCTTAAATATA
GATAATCTGGTGAAAGAGCTTGGGATAAGGAAAGAAACAC
AGATTTGGAGTCAGAAAAGCCACTTTTGGTCTGAATTGCC
ACAGGTTAGCATGTGTCCCTTGGCATGTCACTTGACTTTG
TTGAGAATCAGTTCCTTCATCAATAAATGCCCACTTCACT
ATGCGCCTGTAAGGATCTAATGAAATACCATCCCTGTAAA
TTATAAAGCAGTATCTCATTGCGGGGCATTGGCAATGTTA
TCACTGTGAAAAAGGCATATTAACAGGCTTTATGGGCTGG
GATGATGGTTGGATGTGGTAAAATAGTGGGGCCGCACTTG
TGCAATGTTCTGTACTCTGGAAGTGTATATGTGTGTGTGC
ATTTTCCAGTTAAAAACTTGGGATACTCGAGATTTGACAG
CACTTAGGAGGGTCACAAGTTGAAGGACCTTGAGAAGTAT
TATGAATTCTAAAATAAAAATTAGCTTCTTCTGAATAACC
AAAAATACAAAATTTGAAAGTCTCTGTACAGTTAGCCAAA
TTAGCTTCTTCTGAATAACCAAAAATACAAAATTTAAAAG
TCTCAGTACAGTTAGCCAAATAAACTCCTGAACTCAAAGT
GTCGTGTGTGTGTGTGTGTGTGTGTGTGTGTGTGTGTGTG
TGTGTGTGTGTAATGTACTCCTTGGAACTTAAAACCAGAA
ACACAAATATGCTTTGGGGTTAGAACACTGTGCCAAGTCT
CAGCCCAGAACAGCTATTTACAGCAGCTATAAATCCCCTT
AGATAGGAGTTGGTAATGGGAAATGTGACCAATCCCTTTA
GCAACAGAGCAGTGAGGAGGACTACCAGGCACTGGTATAA
TAATTGGAGACAATTCAAATGAATAAGTAATGAGATAAAT
AAATATTTAAAGGTACTCCAAGATAAAAACCTGAAAAGTG
ACTTTCTAATTTGTTGAAGTGCAACACAAACTCATACTCA
TGTATGGGTAGAATTCCTGCTCTGATTCTATCTCCTTGCA
TTTTTTTAGTATAAGTTACTACCCATTTAGTTGATTTTAG
AACTTTGTGCATTTGTGACAACAGTTGAAATCATGGATAC
GGTGTGACCATTGATGGGTACCTCCCTGCCTCTTCTTATG
TAAAGGTTGACTTGGAGTTATCCCAAGGTAAAACCTTTCA
TCAGCTGCTGAGCTTGCTGTCCCCTAGACCTCTTCATTTG
TCATGAAGACTTTCCAGTAGAGCTAGCTTCCTAAAGTGCA
CGTGGGTCTCTTTACCATGTGGTGGTTTCCTTGTAAATAA
TTAAGAGGCAGGGAGATATGTCTGACTTGATGGCAAAGTG
TTTGATATGTTGCAGGTTTGAGAGTGGTTCCCAGGAATAG
TGGACCTGAGACTCAGCCCTCTGCTCAAGGCTTCCAGCAA
CCCAGTGTCCTCTTCCTCTTTGGTGCAGTGAAAGATTTGT
AGAAGGGCTTCTCCCGGTAAAGTCAGGCTGGCCAGTTATC
TCAACATTAACACGGCACCTATTAGAAATTAATGCCAGAC
TAGAAATATCTTGAAAACAAATAATGCTTCTAAACCCTCC
CAGGAGGGTAGGAGTCAGATGCGAAAAGATTATTTGTTGC
CCAGATTCTGTTCATGCCTCAGCTTTTTGGGAGTAGCAGA
CAGATCAGCTTTTAGAGACCTATAGTTAGAACTGACAGGA
CCCTTTGAGCTCAAGTCATAGATATGAAAAATTAGAATTA
TGTAGCCAAATCATCTTTGGTGCCAAGTATTATTATTATG
CGCCAAAAGTAATATGAAATTTAGATGATTTTTTGGTGAC
AAGGATTAATCGTTAATAAAGAATACTTTTTTCCTTTAAA
CATATGAGACACTTGCATAAAATTATTTTAAAAATTATTT
TAGTATTTTCTATATATGCTTGATTGCTGTATCAGCAGAG
CATGTAACTGATGCAAAGTTATGTATATTTCTTTTCAATA
GAAGTTATTTTTCTAGAATGGTATTAAGAATGTATGGGAT
GTGAATGAATATTGTGGACTGATGTTAAATTTTGACAGCC
AAGTATTCTAGACTTATTAGCTATACTTTAAGCAATAAAT
TAAACAGTTTTTTTAACATCCTTAAATTTCGGTGGTGATA
TTCTTATAAAATGAAAATGCAAAGGGAAACAGTCTTAAAG
GGCTGTAAGTGATACTTACTGTGTTTAAGGAGAGCTGAGT
AGAGGTAGGTGAGAGAATATGACGTTGGAGTATTGAAAGG
AGAAACCACGGCTGGGCGCGGTGGCTCACGCTTGTAATCC
CAGCACTTTGGGAGGCCGAGGCGGGCGGATCACGAGGTCA
GGAGATCGAGACCACGGTGAAACCCCGTCTCTACTAAAAA
TACAAAAAATTCTCATCATTTGATTGATGATGTTTCTCAT
CATTTCTTTTATAGCTAGTTTTTTTTTTTTAAATTATACT
TTAGGTTTTAGGGTACATGTGCACAATGTGCAGGTTTGTT
ACATATGTATCCATGTGCCGTGTTGTTTTGCTGCACCCAT
TAACTCGTCATTTAGCATTAGGTATGTCTCCTAATGCTGT
CCCTCCCACCTCCAACAAGGACTACCATGTGGTCCATTCA
TTCCACTTCTGGATATATATCCAAAAAAAGGAAATCAATA
TATTGAAGAGTTATAGAATCAACTTAATTGTCCATCAACG
GATGAATAGATAGGAAAATAGGATACTATTCAGCCATAAA
AAGAATAAAGTCCTGTCATTTGCAGCAAAAAAAAAAAAAA
ACAAAAAATTAGCCAGGCGTGGTGGCGGGCGCCTGTAGTC
CCAGCTACTCGGAGGCTGAGGCGGGAGAATGGCGTGAACC
CGGGAGGCGGAGCTTGCAGTGAGCCGAGATTGCGCCTCTG
CACTCCAGGCTGGGCGACAGAGCGAGACTCCGTCTCAAAA
AAAAAAAAAAAAAAGAAAGGAGAAACCACAGTGCTGCAAA
AAATTAGGTAGATCCCTTACCCAGTAAGGGCGTACTCTGC
ATGCATTTTGTACTTTATCCATCAATACACGCAAAGATTT
AGCCTTAGATTTTAAAATGTTTAAGGATTTCTAACATTTT
TATTTGCATATTATTTAATCATAAATATGATGAAAGCGAG
GCCCCTTGTTTACAGGGAAAATAAAATGATGTCCTGTTTT
CATTTTGGTAGATGGATATAAATAAGAGATTTTTGTTTTT
TCATTTGGGGCTGCCTCAGTTCTGACTTATCCCCTTGTCT
TCCTAGGTCAATGGCACGCAGCTCTATGGAAAATCTCGCC
GAGAAGCAGTCTCCTTTCTTAAAGAAGTGCCACCCCCTTT
TACTTTGGTTTGCTGTCGGAGGTTGTTTGATGATGAGGCT
TCTGTAGATGAACCAAGGCGCACTGAAACCTCTCTTCCTG
AGACAGAGGTACTAAATGAATATAGCGTGGTTCCCATAGG
CCTGCCCATTCATCAAAGATGCCCCGAAGACTGTACTGCA
ATATGAAGGGAGGGGAAACCATTCCACTCTGCTCTGTTTT
TACTTGACTAAGGCAACAATGCATAGCTTTTCAAATTCTT
ACTCTTGAACATCAAAAAATTCTTTCCTTCCCTTTCCTTG
ACATGTTGGCAACATTGATGCACATGCATTTTGATTTTAG
AGAATCTGTTTTTTTAGTAATTGCCTGGATTCATTACTTT
TGGCTTTTAGTTCAACTCAGTTTGTCTTATATAAGTTTAA
GGTGTTTGAGAAAGTTGCATATCTAATGTACTCCCCTTTT
TCAGAACCTTAAAAATATGAAACTCAGCCGGGCGCGGTGG
CTCACGCCTGTAATCCTAGCACTCTGGGAGGCCGAGGCGG
GCAGATCACCTAAGGTCGGGAGTTGAAGACCAGCCTGACC
AACATGCAGAAACCCCGTCTCTACTAAAAGTACAAAAAAT
TAGCCAGGCATGGTGGCGCATGCCTATAATCCCAGCAACT
TGGGAGGCTGAGGCAGGAAAATCACTTGAACCCAGGAGGC
AGAGGTTGCGCTGAGCTGAGATTATTGCGCTCCAGCCTGG
GCAACAAGAGCGAAACTCCGTCTCAAAAAAAAAAAGAAAC
TCTATGATAAATTTCAAAGTGAGTCTGGAAATTGCCATAA
AACCCTTCAGAAGATCAGAGAATGAAATAACACTGTATAT
GCTCTTGGTACTCTTTATTTATTTATTTTTTTAAAAGAGC
ATTGTAATTATGAAAAGAGTTTTTTTTTTTTCTCTCGAAA
CAGGATCTCTCCAGGCTGGAGCACAGTGTTTTGAACATGG
CTCACTGTAGCCTCGACCTTCTGGGCTCAAGCAATCCTCC
CGCCTCAGCCTCCCAAGTAGCTGGGACCCAGGCACATGCC
ACCACACTCAGCTAACTAAAAAATTTTTTTCGTATAGTCA
GGGTCTTGCCATATTTCCCAGGGTGGTCTCAAACTCCTGG
ACTGAAGCAATCCTCTCACCTCAACCTCCCAAAGTGCTGG
GATTATAGGTGTGCGCCACTGTGCCCAGCTGGAAGAGTTT
TGAGCACATGCTTTGCCATCTTATGCTATTAGTAACCTCA
TCTTTTATGCTACTTTTCCCCCTTTTCAATCTCTTTTGGG
TTGTAATTCCACTAAACACCAGTTTGGATTCATGGGGCCT
TTTACTTAAGTTCTGGATTTCAGTACACATGAAACTAATC
CTGCCCCTACTACCTCATAATTGTGAATCTTTGGGCAAAT
GACTTTCTGTTCATATTTTTCCTTTGAAAAATGGTGATAC
TTATCATACTTACCCATCTCATGAGTTTGTGGGAGAAGGA
AATGCAGTCATGTGAGCAAGTTCTTAACACAATGCCTTGC
ACGTGGGAAGTGCGCAGTAACAGTCGGCTATGGCTGTTCG
AGTCTCCGCCAGTCCATCCGTTTTTGTTTTCTTATGTCCT
GAAGTACATAAGAGTCTAACACTGTCTTATAGATACTTTA
GTATGTATTAATCTTGTTTATCCAAGAAGACTGTCAGCTC
ATTGTGGGCAAAGGCCATATCTTAAAATTATTTTCTATTT
CATAGTGTTTTTAGTCTATATTAGGCATATAAGAGGGGCT
TGGTAAATTTTTGATTATTGGTTGACTCTTTTTTAAAAAA
ATGTTTAACTTTTGTAAAAACTATTTCAGGGAGGATACTC
AAATGCCACACTTTTGTGACTTTTGCTATCCTTACCAAAA
TGAAATATGGGTGGTGGGTTCCCTCTAAAGGCTGATAACA
ATGCCTTTAATCTAATCTTGCAAGGTGTGTAAATCAGAAA
CCCCACTTGCTGACTCTCTGCGCCCGTCTGTCATGCTTTA
CCACAATGGTGAACAACAGCTTTGAATTATGCTAAATGTC
AACCTTGCTGCCCATTAGTTGATTGCTTTCCATTCTGTAA
ATACAGGAGTTATGCAGAATTGATTGTATCAAAGTGATAT
ATTTCAGGTTGCAGTATAATAATATCTTATGTACCTTGAA
TGCCTTGACATTTCTATAAACACAGGTTTTATAATTGTGT
GTGGTTTCTTAAAGTCTTGGCTCTTTTTCCATCTGTCTCT
TTTTTCATTTCTCCTAATACCATCTTATATTCTTAAACCC
TATCTGGTTAGGCAGCTTAGCCAAAATTCTAATACTCAAT
AATCAGTGAGGGTATTAAATGCCCCAGTAAAACATCAATC
ATGTTGTATTAGCCATTGGAACTTTACTTTTTGTTGGAAG
ATATAAGTGTTTTCTTTTTAAGTATATCACTTCCACACAT
CAGACTGAAATATGCAGAGGTTATTGATCCATAATGTTTC
CACTCATTTCAAGTTTTCAGCTTCATATTGTTCCCATGTT
AGGTTCAATCCACTGTGGACCGGTTATTGACCACCCGTGT
CTTGCAGTGACAGTTTAAGATCTGGACCAATTCTAATTCA
AAAAATGTTTTTCTACCCCATAATCTCTTGCCCAAAACCT
CCTAGATCTGATAAACAACCTCAGAAAGTTTCAGGATACG
ATATCACTATACAAAAATCAGTAACATTTCTTTACACCAG
TAACATCCAAGCTGAGAACCAAATTAGGAACTCAGTCCCA
TTCACAATAGCCACAAAAAGAACAAAATAACTGGAATACA
GCAATCAGGGCGGTGGAAGATGTCTACAATGAGAATTATA
AAACACTGCTCATAGAAATCAGAGATGACACAAATAGAAA
AACATTCCATGCTCATGGATAGGAAGAATCAGTAGTGTTA
AAATGGCCATACTGCCCAAAGCAATTTATATATTCAATGC
TATTTCTGTGACGTTTTTCACAGAATTAGAAAAAAACTAT
TCTAAAATTTTTCTAAATTTTAAGGAAATTTTTAGAAAAA
TTTTTTGGAACCAAAAAAGAGCCCAAATAGCCAAAGCAGT
CCTAAGCAAAAAGAACAAAGCCAGAGGTATCACACCACCC
AACTTCAAACGATAGTACAAGGCTATAGTAACCAAAACAG
CATGGTATTGGTACAAAAATAGACACATAGACCAATGGAA
CAGGTTAAAGAACCTAGAAATAAAGGTGCACATCTACAAG
CATCTGTTGTTTAACAAAGCCAACAATAACAAGCAATGGG
GAATGGACTTCTTATTTGGAAAATGTTGCTGGGAAAACTG
GCTACCCATATGCAAAAGATTGAAACTGGACCCCCTCCTT
TCACCATCTACAAAAATCAACTCAACATGGATTAAAGACT
TAAATGTAGGCCGGGCGTGGTGACTCATGCCTGTAATCCC
AACACTGAGAGGCCAAGGGGACAGATCATGAGGTCAGGAG
GTTGAGACCTTCCTGGCTAACATGGTGAAACCCCATCTCT
ACTAAAAATACAAAAAATTAGCTGGGTGTGGTGGTGGGTG
ACTGTAGTCCCAGCTACTTGGGGGGCTGAGGCAGGAGAAT
GGCATGAACCCGGGAGGTGGAGGTTGCAGTGAGCTGAGAT
TGCGCCACTGCACTCCAGCCTGAGCGACAGAGCGAGACTC
CATCTCAAAAGACAAACAAACAAACAAACAAAAACAAAAA
AAAACACACTTAAATGTAAAACCTGAAACTATGAAAACCC
TAGAAGAAAACCTAGGAACTACCATTGTGGATATTGGCCT
TGTTGGCCTTGGCAAAGATTTCATGATGAAGATTTCAAGA
GCAATTGCAACAAAAACAAAAATTGACAAGTGGGACTTAA
TTAAACCAAACAGCTTTTGCACAGCAAAAGAAACTATCAA
CAGAGTAAACAGGCAACCTACAGACTGAGAGAAAATATTT
GCAAACTATGCATCTGACAAAGATCTAATATCCAAGAATC
TATAAAGAACTTAAAGCAGCAAGCAAAAACAAACAGCCCC
CATTAAAAAATGGGCAAAGGACACGCACAGACACTTCTCA
AAAGAAGACATATATGTGGCCAACCACCATATGAAAAAAA
TGCTTAATAGCACTGATCATTAGAGAAATGCAAATCAGAA
CTACAATGAGATACCATCTCATACCAGTCACAATGGCCAT
TATTGAAAAGTTAAAAAATAACAGATGCTGGGGAGGTTGT
GGAGAAAAGGAAACACTTAGCACTGCTGATGAGAATGTAC
ATTAGTTCAGCTACTGTGGAAAGCATTTTGGAAATTTCTC
AAAGATCTTAAAACAGAACTACGATTCAACCCAGCAGTCC
CAGAGGAATGTAAATTGTTTTGCCATAAAGATGCATGTGT
ATGTTCATCACAGTACTATTCCCAATAGCAAAGACATGGA
ACAAGCCTAATGCCCATCAACAGTGGACTAGATAAAGAAA
ATGTGGTACATAGACACCATGGAATACTATCCAGCCATAA
AAAAGAATGAAATCATGTCCTTTGCAGCAACCTGAATGGA
GCCAGAGGCCATTATCCTAAGCAAATTAACACAGAAACGG
AAAACCAAATACCATATGTTCTCACTCATAAGTGGGAGCT
AAACATTGAGTACACATGGACACAAAGAGGGGAACAATAT
ACGCTGGGGCCTACTTGAGGGTAGAGGGTAGAAGGAGGGT
GGGGGTGAGAAAACTACCTGTCAGGCACTATGCTTATTCC
GTGGGTGACAAAATCTGTACATTAGACTCCTGTGACACAC
AATTTACCCATATAACAAACCTGCACACATACCCCCGAAC
CTAAAATAAATGTTGGAAAGAATAAATACATATGTAAATA
AAATAAATTTTTTAAACTAGCTATTTTCCTAATTATAAAG
GGTTTTTCCCTTCCCTTTTTTGATTACATTAAATTGCTTC
TCTTATACTGGTGTTTCAAAATTATGTTTGTAGAGATGAT
GCATTTTTATTTACTGAGGTTACCCAAAGTTTTAGGAAGT
CTACTTTTAAAAATTATTTACTTGGTACCTTTACTGAGAA
GGAGTTTCAAGAGAAACACACTCAAAGATAGGTAATTTTT
AATGTATTGAACAACTATTTATTGTGTGCCTGCTGTGAGC
CAGGCATTATATGGTTGAGCTGATAACCGTGGTAAACTCT
GTGGTAGCCCTCACAGAGTTTCCATTCTAGCTTAGGAGCC
AGGTATTTTGTTCATTGCTTGGGCTATAAAAGATAATTTT
CGAGCTTCAGATAGAAGTTTAGAGTATTTTGGGGGAATGT
CAATAAGATGAAAACAACAGTACAATGCTATAATTAGTAT
AAAACAGAAGGTTTTTTGAAGCAGCCATTCTTCTGCATAG
TGGATCCATTGACCCTCTCATTTAACTTCCTGGAATTCCA
CATAGCAATGACTCTTCTTCCTAAAAAGACAAGGAGTCTA
GAATAGAGGGACTTTCAGGAGTAAAATCAAGAAAAGTAAC
AAAGGACCTGTATGCTGGGCAGTTGTGCTGACCTATTTCT
TCTAAGATCAGATTTTCATTATTTCAACTCAGTGATTTTT
ATTCATTTTAGACTTACATGATGTCCAAAGACTTGGATTT
TTTTTTCTCACCTTATTTTCTAGAAAAGCTTTTCTTGAAA
ACTTCCAGGAGTCAGCAGAAGTGGTTTCCCTGTCCTCCTC
CAGCCTGTCTCTGTGTTGACATCCCTTTCTTTGTCTCTCT
CTGTAATTATGAATCCAGGTATTGCTACTTACATATCTTA
TAAGCTTCTACTTTGTATGATGTTTTCATTTACTTAAGTT
GCATATTTTTCCTTTTATGCTTCTAATGGGATGACAGAAC
TCATTGAAGTATAAGAGGTCAGTGTTAATACTTTGAATGA
AATAAATTCTTCACATTAATAAAAAAAACTGTATGAACAG
TCTGAATTTTTAAGCACTTGAATTTTTGTAAGATCTTATC
CTGGAGTGTGTGTGCCCCAGAGCATGCCCTTTTTACAAAG
ATTAAAAAGAAAAACTATGCATGCCAAAGAGAATTCTCAG
TTTGAGAAGAAGCTGTGAGATTCTTGATGTGTGCGTTCTT
TTCAGAATTGAAAGCATAGTGTTTTGAAGCATTTATCTTC
TTTGGTATTTCAGGTTGACCACAGTATGGATGTCAATACT
GAAGAAGATGATGATGGGGAATTAGCACTGTGGTCCCCTG
AAGTCAAGATTGTTGAACTACTAAAAGATTGTAAAGGTTT
GGGATTCAGCATTTTGGATTACCAGGTATAAGAACCTGTG
TAGAGGTGTTTTCTTTGGAGTGGTTGGTTTGTATCAAAGT
TATGGGAAGTAGTAATTGTTTAAGACCCCTATTGACTTAA
GCAAAACTGAATCCCAAAGATGGGATATTATACTACTTTC
AATTGTTAGCTTTAAAATTAGTAGCTCCCTTAGTGAATAA
AATGATGCATTACATAGGAACTGGACAATAAGGGAAGCAA
TAGTTATATATCCATGGGTGCTTTTAGAGACGGGAACTTG
ATGAACTTGTTTATATGGAGGACTTTTGTTCCTCAGCTTT
GTTCAGATATCTTTCACGTACCATAAAATGCACCCATTTT
AAGCATACAGTTCAGTCATTTTTAGTATATTTACAGAGTT
GTGCAACCATCACCACGCTCTAATTTTAGAACATCTTCAA
CACCCAAAAAAGAAATCCCATACACATTAGCATTCATTCC
CAATTCGTACTCTCCTCTCCCTCCCCTTCACATGAAGGTT
TATAGTTTAGCTTACCTATTAATTTCAATGTGCTTAAATA
AATAGAAATATTCTTGGTCAGGTTATATATTGCATTTATA
TTAATATATAATATCTATGTATTTATATATTTATAGCTAC
TCCAATTATAACTAGGGTAAAGTTACTGATACATTTGGGA
GAAGGCAATGTAAAAGGTCACAACAAGACATCTATGTTAT
ACAGTTCTACCAGTTACTGTCATATATTCAGACTGCTGAT
TATTTGGGGGAATTAAAATTGTTGCCAAGAAATCTCTTAA
CTTTTAAGATGCATATTTTACAACTTTGGTGCTGCCTTAA
CACATTGTGGTTTAGTAAAGCAAAATGTACTCTATTAAAG
CACATAAAATGCCAAGTGATATTTAAAAATCAATTCTTTT
TTAATATAATAAGGCAATCAGGAATAGATTAAAAGAAAAA
TAGTTTGAGCATTATATAAGAATATTACATTCTATTTTAT
TTATTTATTTTTTTTGAGACAGAGTCTCGCTCTATCGCCC
AGGCTGGAGTGCAGTAGCATGCAACCTCCATCTCCCTGGT
TCAAGTGATTCTCCTGCCTTAGTCTCTTGAGTAGCTGGGA
CTACAGGCGCCTACCACTACACCCGGCTAAATTTTGTATT
TTTAGTAGAGATGGGTTTTCACCATGTTGGCCAGGCTGGT
CTCGAACTCCTGACCTCAAGTGATCAGCCTGCCTTGGCCT
CCCAAAGTGCTGGGACTGCAGGCATGAGCCACTGTGCTCG
GTCTAAATTCTGTATTTTGGCAGTGTGATTTAAATTTACT
GAAAAAGAAATCTATTTCATTTTTGCTGGCATAGTTCTGT
GCCAGATAGCCCTCTTCCTTTTTAGAATTTCTCTTTGGAA
TATTACTGAATGATAAGTTCTTGATTCCAAATATTTTGGG
AAATATATTTATCAAGAAATCTGAACACAGTTAAGTGTTT
GCAAGTTTATATATTGGTTAATATTAGAGTATATAAAACA
AATGGGCCGGGCGCGGTGGCTCACACTTGTAATCCCAGCA
CTTTGGGAGGCCGAGGCGGGCGGATCATGAGGTCAGGAGA
TCGAGACCACGGTGAAACCCCGTCTCTACTAAAAATACAA
AAAATTAGCCGGGCGAGGCGGCGGGCGCCTGTAGTCCCAG
CTACTCAGAGAGGCTGAGGCAGGAGAATGGCGTGAACCCA
GGAGGCGGAGCTAGCAGTGAGCCGAGATCGCGCCACTGCA
CTCCAGCCTGGGTGACAGAGCGAGACTCCGTCTCAAAAAA
AAAACACAAATGGCGGGGACTCTTTTTTTTTTCCTCCCCA
TTGTAGCTATATTATCTAGAATCACTAGGTGGTTAATAAA
TATTTGCAGAATGATTTAATAAAGTTTAGGTTAGCCAAAA
TTAGGCCTGACCTTTTTTGTTTGTTTGTTTGTTTGTTTTC
TGTTTTGAGACAGTCTCACTCTGTCGCCCAGGCTGGAGTG
CAGTGGTGCAATCTTGGCTCACTGCAATCTCTGCCTCCTG
GGTTCAAGTGATTCTTGTGCCTCAGCCTCCTGAGTAGCTG
GGACTACAGGAATGCACTACCATGCCCTCCTAACTTTTCT
ATTTTTCGTAGAGATGGGGTTTCACCATTTTGGCCAGGCT
AGTCTCGAACTCCTGACCTCAAGTGATTCCCCTGCCTCAG
CCTCCTAATGTGCTGGGATTACAGGCGTGAGCTACGGCGC
TCAGCCTACGTTAGCCAAAATTAACTGGAATTGAATGAAC
AAATTTAATGGGAATTTGTTAATAATCGATTTTGATAATT
GGGATTTAATTTAGAAGACACCTTTCAGATGTGGTCTTAG
ATATTCAGGTACATTTCCATTTCTATTATTGTAGAAATCT
ATATATATTTGCATTCTTATAAATATTTATATCATAATGG
TTGCTCTGATGTTTTCAAATGACATTATCTGTAAGTTTTA
TATTTTGAATATTGCACATATTAAGGCAGAGAAATGTTTC
AGAACTCAAAAAAATTCAGTAAAGGATGGAAAGAAAAACT
AGATAGTCCTTAAGAATTTAATCCCTAGTTAAAAGGAAAA
CTCCTTTCTGAGCTTTACACTTAAAAACATCTATAGTCAG
TTCTAAATGTAGAATTTTTTGTTCTTCATTGCATTCCTAT
AGGTATGTATTGTAACTTCTATTGCTTTTTGAAATTTTAT
TTTTAATTTATAGAATTCTAGGATTTTCCTTTTCCTCTCA
TTTACCTCACAATCAGCAGCACACATACTGACATTTGTTT
CTGTACAAATTATATAAAGTAATTTTCTGCCAACAAAGGA
TTAGATATTCTTTTTGTCTTTGTGCTTCTTATAGAACATA
ACTACTTAATTTCCTAAAGGCCACTTTGATTCAAATTAAA
GGGCTCATCTTATTTACTTCTATAGCTAAACCTTGGGGAA
TGGGGAGGGGAACACATTCAATCCTAACTTGGATGCTTTT
CTTAAGTCAGTCTTAAGTATACTTACAGATGTGTACAGCA
CATTTTTCACCATTTGTCAGTGCTACCTAGAACTGTTACT
ACTATGACATTTAGATGACAGGTAAACACAATTCAAATTT
GGTTTTGGGCAAGTTAATTAATCGGTTATACCATCCCTTG
TTGTAATTAGGTAATAAATTCTAAGGTTCGAAAATATTTT
TTGCAAGGCCAGGCAAAGGTTTAGCAAAAGCCATGAAAGG
CCACGTCCCTGGCTATTATTGCATTCGGCATGTCCTGTAT
GAATTTATTAGGTAGCTGAGTGGGGCCAAGGCAAATTCTT
GCCCTGCCAGGCCTAGCATGTTCAGAACAAAAAGTACTGC
AGAAACATTTAGCTACAGAGAGAAAGTATTGGTAGCGAGA
GAGAACTTTTAGGTTGTAAAGGGCTTACTTGGCATTATTG
AAGAGATTGAAAATTTACTTTGGAATATTTCATTTCAGTT
AACCACTTTTCTCATGAACAGCCTTTTCTCTAGAATAAGA
ACTTTTTGAAGAGCCTAACAAAATTACATTCATCTATTTC
ATTGGTGTTTATGTACCTCCAAATTTAGAAAATGGAGATA
GTAATGTCTAGCACAAAGGATTGTGTGGATTAAGTGAATT
AGTGTGTAAGGAAATAGGAAATGTTATGTTGTTATGGACA
TGTATTAACAATTATTCAGTTTAGAAAATAAACACAAAAG
TTTTTGATACTGTCCTCAAAGATGGCACCATACTGTAATG
TTTGTACTCTATCAATTCTTTAACTCTCTAGTTAGATTAG
AAAAATTAATAAGTAGATGCCTTTGTTTAGTGAAGTCTAA
ATTTAATTTTAAAATTGCATTCTAAAATGCAGCCAATTCT
TGATGAGCCATATGTGAATTACTCAATTGTGGATTGTTGG
CCAGAAGTTTGCTTTTTATATAAATTGAACTGAACTTTAG
GAAAAGAGACCAGGCGTAGTTGCTTACACCTGTAATCCCA
GCACTTTGGGAGGCCAAAGTGGGCAGATTGCTTGAGGCCA
GAAGTTTGAGACCAGCCTGGCCAACATGGTGACACCCTGT
CTGCACTAAAAAATACAAAAATTAGCCAGGCGTGATGGTG
CATGCCTGTAATCCTAGCTACTCAGGAGGCTGAGGCAGTA
GAGTCCCTTGAGCCTGGGAGGCAGAGGTTATGGTGAGCTG
AGATTGTGCCACTGCACTCCAGCCTGGGAGACAGAGTGAG
ACTCTGTCTTAAAAAAAAAAAAAAAAAAAAGGGAAAGATG
AGTGAGCAGATAAAGGAGCTTCAGTTAGTCTATAGAACAA
TAGGGTAGCTCTCCGGACAGGTCAGTGACTCAGAATATTG
ATGGAAGTTGTGTAACTGAGCAGAGAAAAGAGGTATGCCT
TTATACCTAAAATGATCAGCTGAGTCTGATACACAGTCCT
ACAACTGAGTCATATGGCCAAAGAACAAAAGTGTGAAAAT
TCATTTCATGAAAGACGTTTTAAATTAGATTGGGTCAAAG
GCAAAAGAGAAAGCAACAAGGAAGACAATAAATATGATTA
GGTTATAAGTTTCTTTCTTAGCTCTTAGGGTACAGTGGTA
GTAGCTTTGTTGGCTGTTATTTGAACAGAGGTGTAGAATA
TTTGTTAGTCTCAAATGCACCTAGCCACTTCATATAGTGG
CTAGTTAAAATCCCACTCTGTACGTGTGCCGTATTAGAAG
ATTCACTGATCTCCATTGTCATGCCTTACAGGATTGCATC
GTGGCAAACAATGCTATGTAATTTGTTAAGAGCATGAATA
TTATGGCTTGACTGAGTACTCTGTTTCTTTCTTTTTTTTT
TTTTTTTTCAAGACGGAGTCTTGCTGAGTCGCCCAGGCTG
GAGTGCAGTGGCGCGATCTCGGCTCACTGCAAGCTCTGCC
TCCCGGGTTCACGCCATTCTCCTGCCTCAGCCTCCCGAGT
GGTGGGACTACAGGCGCCCGCTACCAAGCCTGGCTAATTT
TTTTTTTTTTTTTTTTTAGTAGAGATGGGGTTTCACCATG
TTAGCCAGGATAGTCTCGATCTCCTGACCTCGTGATCCAC
CTGCCTCGGCCTCCCAAAGTGCTTGGATTACAGGCGTGAG
CCACCGTACTGAGTACTCTGTTTCTAAGCAACAAAACTCT
TCAGAAACGTGGTTATAAGTTTTTATACTGTAATTTCTTG
CCAGTTTGTAGGTGAGGTTTTTATATTATACCTTAGTTAT
CTCTGTCTTGTTTCCCTAGTATTGATGTGTAATGTCTTTA
TTCCTTAGACTGTTGTCTCTGTGGAAGATTACTGATACTC
ACACTAGTATTAATACCAATGTCAGGTAACATTTATTGAG
TGTTTACTGAGTGCCAGGTAATTGCTTTACATATATTAGG
CTATGTATTCCTCACATGAACCGTATGAAAGAGATACTCT
TATTGTTGTCATTTTAGAAGTGAAGAAACTGAGACACAGA
AAACTTAAGTAATTAGTCCAATTCATACGGATAGTATATG
GTGGTAGAACTGAAGCAGCTGGGCCCCAGGTCTTCTTTTT
TCTTTCTGTTTCTTCCACCGCCGCCTCCTCCACCAGGTCT
ATGCCATACATATTATACTGCTCTTTCCTTTGTGAGTGCT
ATTTCCATGTGCATTTTATTATAGGGCATCCTTATAGTAA
ACTTATTACAGAAGACCTTTCTGTTTTTTCAGCTTGTGAA
AAATTTCATATCTTAAAAACTAAGCTACTAGATAGTATTC
TCATTTTTCATGCTTATATGAAAGTTTAGCAGGTATTAAA
AATTAATATAGTGTGCTCATATGCATTGTGTAAGAGCTAG
TTTTATTGCTTCAGAAGACCATCATTGCAAATTTAAGAAT
CCTAAACTAGTGCAAGTAATTTGTTGTGGGTTAATGTTCA
GTAATGAAACAATGATTAGGTAGTCCAAGAGTCTGTAATT
TTTAATTTCTACCAAAAAGCTTGAAAAAAAATTAGAACTG
TATGGATTTTACCTTCAGTTGACCTTATAAATTAAACATG
GCAAGTAGATATTTTCTGGTGTTTTGATTTATGTTGAACT
TTGAATAACCCCTCATGATTATAATTCACTGGAAATGTTT
GACATTAGCCAATTTTTGAACATTAGCCATGATATTGCCA
TCCTTGGTACTTTTTGAATTTCAGTGATTTAGAAGAGAAA
ATTTATTAACCAATAATTCTCCTCCATCCTACATCCTATT
CCTCATTCCTCTCCCCTCTTGAGTGACTCAATTTTTGCCA
AAGCAGATATTTTTGAAACACTATTTTTATCTCTCTCAAA
ATCTGAGAGAGATAAAAATAGAAATCATAATAACATAGCC
ATTGGGAGGTGATTCATATGTAAATACTGTTAGTAATGCT
TTAAAAATTTGTTTGAAACCAAAGTCAAATGGCGACTCAT
TAAAAAGAATAGTGGAAATATTTCTCTCTATAAAAATTGA
CAGTTATTAATTTTTCTTAAAAGAGGAAATGGGTTATAAA
ACCAAAATATAAAATATTGGCGTGTTACTGAGTCTTGAAT
ATAGTATGCCTTAGTATTTGTGCAAAAAATCTAGTGTGTA
GTTTTGACTGCCTATTAACTCTATTAGAATTCTCTTTTTA
AAAGATTTATAAAAGTTTTAGGACAGGATTGTATATATTT
CATGTATGTCTTTAAGTTGTCTTTTTCCTTATCCTATGCA
CAACAGAATGACTTTCTGAGCACATTGCAAATGTTTTAAA
AATAGGTAATACATACATATGGCATAAAAATTCAAAGGTG
TATAAAGATATCCTGTGACAAGCAAATCTACCTCTGACCA
TAATCCCTTACTTCTTCCAGGTAAAAAACCTTGGTTTTTC
TTGTCCATCCTTCCAGAAACATTTTATATATACATGGTTA
TATAAGTAATAGTACTTAATCATTTAATTTTTTAAAAATT
TTGACATATAAATGGATTGTATCATACACACTTTAAAGGC
TCTGTATTTTTTTTCTTAAAATTATATGCTCTTTCATTTT
GGCCCCATTTATAGAGCTACCTCTTTTTAATGACTACATA
GTATTTTTATTGTTGATGTACAATAATTTATTTCATCAGC
CTCCTGTACCCAGTTGGTGGGTATTTTAAGTAAGGCTTTA
GTGGATATTTTTGTTAAAAGGTGGGAATAAATCTTGTGAT
AGGTAGGTGATAAATTCCTAGAAGTGGAATTGCTCATCAG
AAGAGCATACTGTATCTTTTAAATTTTGGTGCATATTTAC
CAAATAGCTTGCATTTAACAGTTTGTGAGACTCACATATA
TTTAGACCACTTAAAATGGATCCTTTCTTATGTACAGTTA
TTTCCTTATTCAGATAATTCTCATGGAAGATAGTGTAAGC
AGGTGTGTAATTCATGAATTTGCTAATGGTTTTCTAAGAT
GTGGACAGATTAAGTGATAGCAATATATAACTATCAATTT
TGTTTCAACTTTATATATGGCAGTAATTAATTTATTGGCC
TTTGTAGCTAAGTGGGCATAAAGTGTTTACATTCAGACTA
TGATATTAGTGCCCCAAACTCTATTTCTATTTCTTCCACC
AATTTTTATTTATTTATTTCTTCTTCCACAAATTTTAATC
TTGTTTTACCTTTGTTTATTAGAGAATTTAGCTTTAAAGT
GGTGGGGTTTGGGGGGAGGGCATTAGGACTTTAATTTTTA
CCAAGAGATTTGAGAATTTGAGTAAATGCTAATATCAGTA
TATAGTTTTCAATAGCCTGTGCAAGCCTACTATCTTCATG
TTCATCCTAGCTAATCAGTTTGCAGAATGTAGGATTTAGC
GTTTGATAGGTATTGATATAATTTTAACACGTTAGTAGTA
TACAGAGTGGTAACACTATAAAGTCAGGTATGTAACCATA
TTATTTCCAGAATCTGAAATATAAAGGATAGGCATGTAGT
ATAAGTTATTATACAGTTTCACTTTAATACTCAAGGGATC
TTATAACATGGCCACTGACATCTAGGTTTTTTTTTCTCTT
GCCTTTTTTTTTTTAAGAGCTCTTTGGGTCCACGTCACCC
ATATAAGATATTGGTACTAAGCAAAATGCAGTCAATCTGC
TACTAATGGCAGTATCTGTAGTCTTGCAGATGTATCATAT
GCCTTACTGTTGAACAAACCACACAGCTGCATTTAAAGGT
CACTTTTTGCTTAACAGAACTTAGGGGAACTGATAAAGGC
TACTTTTTGCCCATCCCTGACTCCTATCCACATTTATTTT
TATTAACATCAAAGTACTGTAAGTTCCAGTGCCAACTGGG
CTGAAGATTTCTTTTCACAGAGGATTTGCTTCCTTTCCCT
CTATGGGAAAGTTCTGTATCCTTTAAATCATTTTAAGCTG
CTTCATTTGAAAAGTAATTCTTAGTGGTGTGCTCATGGAG
TGGATTGATTGTGGCTACTGGGGAAATTCTCTCATGGCTT
AAGTTTTGCTTTTCAAGCCTGTGAGGTGAGTGAATGAAGG
GAGCCCACTCCTGGTGTGTGCAGTTTGTAGTGTGCTCAGG
ATGACGACTGACTTCCAGAAACCTCAGTGCAGCAAGACTA
AAGGCATCAGGAGACCAGAAGCCACTTAATAAGAGATCAA
AGAGGCTGTGTGTATATCAGCTTGAAATCCAGATAGTACA
GATCAAAAGCTTGCCTTAGTGAGGCAGCTGCAGGGGGATG
AAGTTAGCAGGAGGCCTCAAAGATCTTAAGTCAGGCCTGA
TGTTGAACTTTGCAGGGATTTCATGGCTCTGGAATACGAA
TTTGGCAAAAAATCCCATTGTGTCTAGTGGGGGCGAAAGA
GAATAACAGGCAAGCAGCAAATGCTTGTCAGCTTTCTCAT
AGGGTAGCTCTCCTTTTAACACGTGTTTATCCATGACAAT
TTCTGCATCATACTTGAAGGCATTGCTAAGGAAGAGAGGA
TCCTGAAGATGGTGAATCTACTGTATTACCTTTAGTGAGT
GTTTCAGACGTGGCCAAACCATAAATATTAGTGTTTTTGG
AATGGCCACGAAGAGCTAAAATGTGGGCATAAAGGTGCTC
AGATTTACTGCCATAACTGGTAATCACATCTCTTCTGCAA
AGTGCTCAAGATATTCCAGAAAGTGAGTGGGTATCAGCCT
GGCTATGCATCTGTCCCTCATGTAATTAAAAAACAGAACA
GCTATTAAAAAAAAGAAAAAGAAAGGAATAGGAATAGTTC
ATCGAAAGAAGAAACTTGGTCCCCAGAGCTGTTTCATCAC
CAGTCTTCTACCTGTAGCAATGGATGTATTCTGGAGTTCC
CACTTGAGTGTGATGTCAGTATTAAGAACCATGGCAGTAG
ATAAAGTCATAGCCCTTCCTAGAGTGTGCCAGAGTGATTG
AATCAGATTAACAAGTAGGTATTGGGAATCTGTTTGTTCA
AGGCGTGATGATTTGTGCTGCTCCACCTTGTTTGTGACTG
TCATTTGGTGCAGGCAGTGATCCAGAAAAGCCAGGCTTTC
CCAGTGAGTGCCAGGAAATGGTGCTGCCTCCTTCTGGTAC
CAAACATCTAGTCTGTGAATGATGCTTGAAAGCAGATTGA
CTTGACTGGCTGATTTTTACACACCATTTCTAGGGCTCAA
GTTTCCCTTTCAGCCCTTTCCTCTGTATTTTATTTTAATC
TGATACTACATTTATCAGTACAGCACTGAACATATGGTGT
GGTTAAGAGGACTAGCTTACGAGTCAGAAAGGGCCCAAAC
ATCCAGGTTTGCATTCTGGATATACTGCTGGGACTTTGGC
TAGCTTGTTAGTCTTTCTTATTCTTTGTTTACTAAAATGA
TAATATCTAAAATAGAAATAATATTTGCTTTATAAGGTTA
CAAGGACTAAATAAAAAGATGAATATAGGCTAGGTGTGGT
GGCTCATGCCTGTAATCCCAACACTGGGAGGCTGAGGCAG
GAGGATTACTTGAGGCCAGGAGTTCAAGACCAGCCTGGGC
AACACAGTGAAACTGTCTCTACAAAACCAAAAAAACTTAG
TCGGGCATGGTGGCATGCACCTGTAGTCCCAGCTACTCCA
GAGGCTTGAGCCCCGGAGTTCGAGGCTGCAGTGAGCTGCG
ATCACACCACTGCACTTCAGCCTGGGTGACACAGTGAGAC
CAGGTCTCAAAAAAAAAAAAATGCATATAAATGCCTATGC
TTTTCTTAGCACAAAATAATCAGTGTTCCTATTATATTTA
CTGAAAAATGATGATAATGATGATGAAGATTTTTGAAGAT
AGAATCTGGGTACAGATTTGTTGTGCTTGTTATTCATTCT
CACCTTTAAAAGATATGAGCCAGTATGGAGACTATAAAAA
TGAAAAGATATACTCCTATATATAATAAATATTTGCTGAG
CATCTCCTCTTCCAGGTATTGTTCTAGGCATTGGGGAGCT
AGCAGTGAACAAATTAGATGAAGTCTGTCCTCATGGAGTT
TGAATTCAATTTGGAGTAGACAGACAGTGGACAAATAAGC
ATATATTACAACAGAATAAAGAGAACAGACTTGGCAACAG
CTCCGTACAATATGTTATAATCTTAGCAATGGTGAAAGTA
AGACTAGAAGACTTTGAGTGTTATTTCTTGGGATCCAGAG
AGGCCCCAGGGGGAATTGAGGTCTGCTGTGTGGACAGTAA
GGGATTGGACATTCCAGCCACAGTGAATAACCTAGAATTA
ATAAGTTAGTCCTGATTTCATGTTTTTATTTTCTTTTGTA
ACTAAATTGCTTAATATTTTCCTTAACTTTCAAATTTTAT
TTCTTTTAATGAAAAATCCTTTGAACTTTGTGTTCTGATT
TTTTATTTGGAAAATATGGCCACATGGTTTAATAGCTAAC
AATTATGTACTGCTTACAGTTCCCTCTTTTTTGAGGTTTC
ACTTTCCATGGCATCAATTACCCACGGTCAACTGCAGTCT
GAAAATATTAAGCTATTTTTGAGAGAGACCATATTCACAT
AAATTTTATTACAGTATATTGTTATACTTGTTCTTTTTTT
ATTATTGTTATTAATCTCTTACTGTGCCTAATTTATAAAT
TAACCCTTATCATAGGTAATACGGTTTGCCTCTGTGTCTC
CACCCAAATCTCATCTCAAATTATAATCCCCATGTGTCAG
GGGAGGGACCTGGTGGGAGGTAATTGGATCATGGGAGTGG
TTTCCCCCATGCTGTTCTTCTGATAATGAGTGAGTTCTCA
CAAGATCTGATGGTTTAAAAGTGTGTGGCAGCTCCCGCCT
CGTTATCTCTCTCTCCTGCTGCCATGTAAGATGTGCCTTG
CTTCCCCTTTGCCTTACACCATGATTGCAAGTTTCCTGAG
ATGCCCCCAGCCATGCGAAACTGTGAGTCAATTAAACCTC
TTTTCTTTTACAAATTACCCAGTCTCAGGTAGTTCTTTAG
GGCAGTGTGAAAATGGACTAATATAACAGGTAAGTATGTA
AGGGAACAATCATAATATATATAGGGCTTGGTGCTATCTG
TGGTTTCAGGTATCTGCTGGGGGTCTTCAGACATATTCCA
TATGGATAAGGGGAGACTACTGTACTCTGTGTCAGGGATT
GTTTAAAACACTTTAGGTATATTGACTAATTTAATCTTCT
ACAACCTCCAGGCTGTAGGTCCTGTAATCATCCTTGTTTT
ATGGATAAGGAAAACTGATGCTGAGGTTAAGGAGTTCACT
CATGACCACCCAGTTAGTAAATGGAGCTGAGCTCCTGAGT
CTGTGGTTTTGTCAGGTATACTGTGTAGACCAGAAACAAT
ACTAATTCTTCATAATTATGGCTGAAGTGAAAGGTGATAG
AAATTTCTAGTTATTTTGTCATTCTAGAGAAGCATAGTAT
AATTTTAAAAGCTTTTCTTCAGATTTTTCTTGAACCCTTA
TGATCCCTTGCCTTTACTCCTCTCACCTGGGCAAAGCTCT
TCACTGACATTATTTTTATTTATTTATTTATTTTTTGTCA
CCCGAGAGTATAAACTGTGTGCTTTAGCTTGGATTTCCTA
GCAGGACTCCTTGGCCTTTTTCCTGTACAGTTTCAAAGTT
AGCAAAGTTTTATTTCTACATATTGTGTGCTGTATATCAG
CATTGGTTGACCTTTCAAGGATTAAAAAGAAAAGAGCAAA
ACACTGCAGAATCTTTTCTAAAGAATGAAGGGCATCCTGT
GACTTTGACGTGGCTGTGTTGTCAGGCAATCCCAGTCTAG
AGATGGCTCCAATCTTACAGTGTCTGCTCAGGGAGAATGA
AGTCTGAGGATGTCATGTGTTCTGAGCCTCTCTTTGCACA
TTCAAGAGGTTATAGATCTGCATATCTGGAGGACATAGAT
TCAACCCTGTGTTTTCATATTTTAATATTTGAATGTAACA
TCACGAGGTGAGGGGTTTAGCAGATGATAGCACTGTTGGT
CTAAGTCACATATGCTCAGTTGAATTTAGAAGGCAGTAAA
TGGGATGGAAACTCCTCAAACCCGTATGTCCTTTTAACTT
CTTTTCCATCATAATTCTCATAGTAATAATAATAACATTA
CTATTACTATTACTATGAGAATATATAACATTATTATTAT
AACAACATTACTATTATTATTACTATGAGAATTATGATGG
AAAAGTTATTGCTATGAAGTGATTACTATGGACTTACTAA
GCACATTACATGCCTTGTTGAATGCTTTTAATAACTGTGA
AATCTGTACTATTGTTATTTCCATTTACAAATGAGAAACT
CAAATCTTCACGATTAAACAACTTGATCACTATCATTCAG
CTAGTATTTGTGCTTAGGTTAAGTTGACAGTGATTTGTTT
GGAAAATTAAATTCCAAAATCAGTATTTGCAAAGCTTTTA
AGTTTTATATGTCTATACTTTACCTGCATCATAATACAAT
TTCAACTAATACAATTTTTTCTGGAAGATAATGGATTATT
TCTTGTTTATAAATTCATATTCTACATTTATAAAAATTGT
AAGGTACACTTAACATAAAATTTACCATCTTAACTGTTTT
TAAATAAATAGTTCAGTAGTGTTAAGTATATTCACATTTC
AACTAATGTAATTTTTGTTATTTTTTGAGAGGGATTCTCA
TTCTGTTGCCCAGGCTGGAGTACAGTGGTGCTATCTTGGC
TCACTGCAACCTCTGTCTCCTGGGTTCAAGCAATTCTCCT
GCTTCAGCCTTGCGAGTAGCTGGGATTACAGGTGCGCACC
ACCACGCCTGGCTAACGTTTTTGTATTTTTAGTAGAGACG
GGTTTTCGCCATGTTGGCCAGGCTGGTCTCGAACTCCTGG
TCTCAAGTGATCTGCCCGCCTTGGCCTCCCAAAGTGCTTA
CAGGCATGAGCCACTGCACCCGGCCACAACTAATGTAATT
TTAATTGTACTTGACTACTACTGTCTGCCTGGTGGAACCT
TAGGCATTTCAGCAAGATGATGGGGCTTTTAGATAAATGA
TAGTTGTATGGTTTCTTTTGTTTTCTTTACAATTAGCAAA
AGTCCTGGACCAGGACTGACTGGTAACCATGTAAACAATT
CCAGCATGACTTAAAATTTTCAAGAGATGAAACATCCAAG
GAATGTATCTAATATACAAAGAAGTTATTCAGCAGGAGAC
CAGAAGGGTTATGAGAAAGGAATAGTCTTCAAGAAGTGAT
TTCCATGGGACTCCTGCTTAAACCATTTAAAATATTGGGA
TGCTTAAAATAGGTTTTTAAAGTACTAAGCTTTATAGGAT
AAAAGTATGTGCAAGCTTATGTACTTTTTGTTCCTCTTAA
GAATATATTTTGATCTTTTAGCAAGTTCCTTTGTCCACTT
CTCTTCCATTTTGCTTTTTATTGCCTTCTGTGCTGTGCTT
ACTGTGCAGCTCTGGGACTGTTTAGTTCTATGTCTGATGT
GTGGAAAAATCTATTCTTACTGCCTAATAGTATTTAGGAA
GTAATAAGACACAAGGAGCCAGGAACCATATCAGTTTAAT
CTATCTTGAGTGGACTGAATGTACTTTGTGGGCACTTCTT
TTGAACATGATGGTGTTGTGGTAATTGGTATGATTAGTGT
AATACTTCGCTATATTATAAAATAGTTAAAAATGGAGTTA
GATGTTAGATAAGATAGCTTGCTCATTATTCATTAGAATC
AGTTAGTTATTGCTTTGCATTCACTATAAATACATTTATT
TCTCTTTCCCAAAAGTAAATGCTTAGCTTATTGGTCAAAT
CAGAAGACAGTCTTTTGAAATTATTAATTATACCCTATTG
TTTTAAACCAGAACTGTTCTTGTGATTTTAATTCAGCTAA
TGGTTCCTGACATGGCTTCTGTTGCTCTGAAAATGGCAAA
GGAAAAAGAAGAGGTGTTTTAAGATATATCTTATCAAAAA
AGGACACATGCTGTCATACGTATTTTGCTGTTCTTTTTTT
TTAATAGTAAATACCCTTTTTGAGTTTTCTGACCAAAATA
TACATCAATTTCATTGCTGATGCAGTGTTTTGAATTAACT
TCTATCTTTCCTTGCTTTCTATAGTGGTTTTGTGAATGTT
TGGGTAGAAACTAGGGACAAATTTGAGTCAAGATACTCTG
TCAAATTAAGTTATAGGATTTTAGAGTTGAAAGAAGGGAT
CATAACTCATGTATCCAACTTTTTCATTGTGTGTTTGTGA
GGAAACTGACTCAGAGAAACGAAGACACTCGTGAAACTCT
ACACATCCAGGTGGGGACCAGGCTAGGTCTCAAAACTTGT
CTCTTCTAATCCACACTCATCCTAACGCTAATGGGCTGAG
TATCTGTCTTCATTCTATCTCTCTCTTATATATCTTTTCT
CCTTTTTAAAAATCTTGGAATTCTTGTTTTCTGATATTAC
TCACAATGGAAATTTTAATCCGAGCTTCTGCACGTCACTG
TTTTCCTTTTTCCTTAAGGTATATAAATCTGTGTGTGAGT
GTACGTGTGTATAAAAGAACCTTTCCTTTGCCTCTTTGTA
CCCAGTTCCTCCTTTTGCCTACCTCCAGAATGAAATAGTT
GTCTCCCTTTTATTTATTTATTTTTAATGTTTTTTAGAGA
CAAAGTCTCACTGTATTGCCCAGGGTGGTCTCGACCTCCT
GGACTCAAGTGATCCTCCCTCCTTGGCCTCCCAAAGTGCT
GGGATTACAGGCTGAGATTACACTGTGCCTGGCCAGCTGT
CTCCCTTTTAAACTTAATGGTTTCTTTCTGCATTCTCTAT
TTTAGCAACTTCCTTGAGATGTTGCTTTGAAAATTTATTT
AGCTGTTAATTAATTTAGATTTTAACTTAATACTCCTTAG
TTCAAATAATAATGGCCACATTTAAGAATATACTTTTCAA
CAAGCCAGTATCTGGCTACCTGCTGTTTTCATAGTTTCCT
CAGTTGATCATTATTGAGTTGGAATAATTCTCTTATCCAG
TATTACAGAGCTAACTATTCATGTTGTCCAGAAATTTGTG
TGTAGTCCCTTTAAAATTATCTTTGAAACATACTTTCTCT
TACTGAAATAAAAATACGTATCTGTGGAATGAAGCTGAAA
GCCTAGTTCTGTGGTGACATGTGCTACGGCATTGAATTTG
TTGGTTGGTTGATTGTTTCTTTTCACTTGTAGAGTACTTT
CTATTTCAGAGTTGATTGAAGTTGTTGTGCTAGTCCTTCC
TTGGAATCATTTCATCCTTGTGAAGGACCTCTGTAATACA
GCTGTAGAGCAGGTATTTTGGTGTGGTGAACTATACAACA
CAGTCTAGAACCTTAATAACGTACCATTAAGACTATATAA
ATTAGGCCAGGCATGGTGGCTCATGCCTGTAATCCCAGTA
CTTCGGGAGGCTGAGGTGGGAGGATCCCTTAGCCCAGAAG
TTTGAGATCTGCTGAGCAACATAGGGAGACCATATCTCTA
CAAAAAATAAAAACGATTTAGCTGAAGGTGGTGTACACTT
GCGGTCCCAGCTACAGAGGTGGGAGGAACACTTAAGCCCA
GGAAGTTGAGACTGCAGTGAGCCATGATGGTGCCACTGCA
CTCAAGCCTGGGCGACAGAGTGAGACCCTGTCTCAAAAAA
GAAAAAAAAGAGTCTATGAATTAACCATATTTCCTCTCAT
GAGTTTAGTTGACCAACTTTATGTGTAATACACTCCGTTG
ACAGTAAGAGTCAAAATTATCAAAGGAAATAAACTATGAT
CCATCTCTTTGCCATCCTGCTCTGTGGTCTTTAAATTCCT
ATCCTGTTATTTGATGTCTTTAAAAGTTTGAGTGTTACAT
ACAGAATAGATTTTTTAAAAACAAACAAACCCAAAAGATA
TTCTTCATTTTGAATGTAGTTAAGTCTTTGTTATCCCTTG
TGTTTCTTTATTGGGGTAATACTGCAAAGCATATAAATGT
TAAATATTAGAACAATTCTTGGTATGTATCTCCTGTTCTT
ATTTCCTAAATGCCTCTTATTGATGCATTTGCCAGTTTAT
TACCTATGACACTTTTCTTGTTGATTCCTTCTGTCTCCTC
TTTATGTCACATTCTCTGCCTCGTGTCTTTTCACTGAGTT
TGCCGTGGTAGCTTGGATTTGTAGTCCAGGTTTTGGAGCA
ATTTCACGGCTAGAGCTCTCCACATCTTCGAGTTGACGTC
TCTGTCTCTGACAGAGCCTGTTTCCGCTGAACCACCTCTC
CGCTCTAGGTGATGCTCTTGCGCTCTGCCTTAGCTTATGT
GAAATCTGGTCTCTTTGATCTTTGGGAATGTACACAAATA
TTCATATAATACATTTTGTAGACACATCAGAAACTTTGAA
TCCCATCCATTTGAGCATAATGATTATCACGTTTGAATTT
GTTCATGTAACGGTCTTCTTATGCCCACCAAATGAATGGA
TTCTTGGGAAAGTAACTGTACATTGAAATTTGGCAAACAA
ATGCATGTTTTACCTGTACGTGCAGGCATGCTGCACATTC
TGTACTCTCTAACTTTTCATCTGCTAGGTACTAAAACATG
AACCTCTGGTGGCCAAGTGTGATATTTAAGGGATTCAGTT
TTATACACTTTGGTAAGATGATAAAAATATCTTCTAACAT
ATTTGTCTTCTTTCAACATTTCATTCATTTAGCAAATACT
TAAGTTAGAGAAGCAGCATTGCTTAGTGTGGCTAAAAGCA
CAAACTCTGGGAATTGACTGGCTAGTTTAATTTCTGGCTC
AGCCATTTACCAGCCATGTGCTTTGGTTAAGTTATTTAAT
TTTTCTCAGTTTCCTCACCAGGAAAGTGGGGATAATGTTG
GTACATACCTACCTCATGATGATGTGAGAATTAAATGGGT
TCAAATCAATAAGATTCTGAGAACAGTGTCTGGTATGGCA
AGAGCTTAGTAAGTGTTACCAGCTGTTGTTGTTATTCCTA
TATGATGGGATGTGGCTTTTGCTTTTAGTGTACTTGTTGT
CCAGTGGGAAGAGACAAATCAAATAGATAGTCATTCAACA
TTTTAACTACTCTTCAGTGTCTTCTCCATGACAAGCATTG
TAGTAGGCTCTGAAAATCAAGCAAAAACTAAGCAAACACA
TTCTTGGTCTCATAAAGCTTACTTTTAGTAGGAAGTAATT
TAAGGGAAGTCATTTACAATAATTTCAGTAAAATGTAAAA
AGTATTTTAATGAAGAAAATGCAACAAGCTGTGGATACAT
CTAACAGGAAGACCAAACTAATTCTAGAAGGTCAAACAGT
AAAGGAAATATATTATGATAAATGCTGTAATTGAAGGTCT
TTTTTGGTTTAGGGATATCACAGAGTAGGAAGTGCTTGGG
TCTTCAGGGAGTAAGGGAATGCTTCTCATTGGAGGAGACA
CTTGAGCTGACTCTGGTGGCAAAGTCTAGACAAGTGGCAG
TGGGTCAGGGAGAGCATTCGTGGCTGAGGGGATGGTTTGC
ATTATGCCATGCAGCATGACAAGGCCTTTCACAATACCTG
GGATAAAGTGTTGGGCAAACGGGAGCAGGCAGTGGTATGT
GTGGGGAGAGTGAGAGACGTGACAGAACAGCGGTTCTGAA
GGATTTTCCTTCCACGAAGAATAAAGGAGTTAGGACTTTA
TCTTGAAGGCAGTGGGTGTCCCTGAAGTATTGCAAGCAGA
GGAGGAATTATGATCACCTTTTTATTTTTAAAGATGGTTC
TATTATCTCTCTAGAAAATTGACTCATGGGGGCAAGATTA
GAGATAGGTAGACTTATCAGGAAACTGTAGCAGCTGCTCA
GAAGTAATGAGAAGCTGAACCAAAGCTGTGGCAGTGGAAA
TGGAAAGGAAGAATCAGAAGAGATAAAAGGCTGAGATAAA
AAAAACTGACATGCCTTAGTGAGCAACTCAATGGAGGGGT
GAGGGGGAGAAGGGAATGCTTGAATATATGCTGATGCCAC
TCAGAGGATATAGGGAGGCCGAGGCAGGAGGATCACTTGA
GGCCAGGAGTTCGAGACCAGCCTAGCCAATATGGCAAAAC
CCCATCTCTACTAAAAATACAAAAATTAGCTGGGAGTGAC
GGCACACACCTGTAACATCAGCTACTCGGGTGGCTGAGGC
ACGAGAATCCAGCCTGGGTGACAGGGATTCTGTCTCAAAA
AAAAAAAAAAAAAAGAGGTGTAGGGTACAACTTTCAGAAA
TAAATGGGCTGAACCAAACATATGGGACACCATTACAGTG
TGTATAATAATATAAGCCTTTTGAATAAAGAGGAAAAAAA
ATCCTTCAGAAGAGAATGGCTCGCATAGTACATGTTTCTC
ATGTTCTATGATTGGTCTCTAGTGCCCTCTATTGGTTATT
TAGTCTAAAGCAGCATCTTGATTCTTGAACACAATGTTCC
TTGCAGTGTTGTTTACCAAAAGAATAAATATTAGAGATTT
TACAATTATGATGAAAGGTGATAAAAACTGATGGGGGTTT
TGTTTTTAGTAGGGAGATAGTTAAAATAATTTCAGCAAGG
TGCCATCGGGGGTGTGCACATTGGCAGCACATATACTAAA
ATTGGAATGATACAAAGATCAGCATGACCCTTGTGCGAGA
ATAACATGCATATTTGTGAAACGCTTCACATATATATCTA
TGTAAATATGCCTGGGGGCCTAGGGGTTGGGTAAGGGTTT
TGAAAAGTATCTCTATAACATTTTGTTTGCTATAACATGC
ACATAATATCATAGACTGTATTTTCGGAAAATGGACCCTT
CTGATGAGAAGCAGCCTGAGTCAGGCTGGTTTTTGAGCAC
TTTTATGCAGCAAAGCCTCAAGAATAGCAGCCACCCCAGT
AGGGAGTAGCAGCTGCTGTTTTTCCATAGGGTGGCTGCTG
CATGTGGTGTAAAGGAAACGAAAGGAAATGACTGTTACTC
ATTAAAGCGATTTCATTCAGCTACATGGGAAATCACAGGC
AGAAAAGTCATCATAGAAAATGAAGTAGTGATTATACATA
ATGGGGCATCTTCAGAGGTGGCTAGTTTGTCCCCTCCCTG
CCCCCCAAATGACAAAGAAGCTGCCTTTGGGTTCTGTCCT
CCAGGAAAAGGGGTGATAGATTGGATTTGGTGTTTAGCAT
AACTAGTGGTCTAAACCTGAATACATTTTAGTAAGCAAGC
ATGCCTGTCACTGGTTCGAGGTCTAAAGAAGGTCTCACTT
TGTGTAAATTAGTGCTCACAATGACTTTTCTGGCAATAAG
GGAAATATATTCACCTTTCAAGGGTAGAAGTCTATTTCCA
TTTCCTTCTGGTGAATCTTCCTTTAAAATGTTCCTAAATT
ATCAATTCAATGGGTTGCATTTTGAAAACCTCTTCACCTA
TTTGGGTTAAAAACAATATTTTAAAATTTTGGTGTTATCT
GAAGCTGCAGAGATTGTTCACAAACAACTTGGTACAACCA
TTTATTTGCTTTTGGTATATTTTGCTGTTGCAATTTTCTC
TTAGAAAGTGTAGAAATTATTAATATGAAGTAATGTTAGC
CGCTGTGCATTTCATGAGAGGAATAAGCTATTATGTAGTC
TCCCTTCTCCCCCCAATAAAAAAGCCTTTCATCAAAAACT
GACATCCTAAATGAAGGAAATAATTGTACAGCTTATTTAT
TAGTGTGTCAAACTTAAAATGTAATGGTTTCGTATTTCAG
GATGAAAAGTGTGTTGTGATTCATGGTTGCCGGTGACAAA
ATAGACAGCTCTTTTATATTACCATGTCGATTGCCTGCTG
ATATGCCACTGTACTTTTTGGTTCTCTTCTGTTCTCTTCC
TATGCAATAGCTCCCTCTACTTGAAAATACTGGTGTAATT
ATAGTTTAACACTACTTTATTAGTGAGTTCCCCGGGCTCT
TTTTTACTTTTAATCTCTTCATAAATATGTGGTGTTATAT
TACATCAGAGCATGTAAGAAAATTTCGAAGAGTCTCTTGA
CTCGGGGGTAGAAAGGCAAGGTTAGTTGCAAAAAGCAAGA
TAAGTTACATTTGAAGGCATTCTTCAAGGAATTAGCTGTG
TAGCCTTTGTTGATTTAAATATGGTATATTTGGTTAAAAT
TCCATGCAGTACTTTGAAAATGAACCCTGATGTCTGAAAC
ACAGAGGCATAGAAAACTGGATCAGAAAACTTCAAAAGAA
TCATTAGCCACTTCAAACAGACATAGCCAGGAACTTGGCA
AATTCTTACTTTGCTAATTCCAAAGTTTTATAATTCCCAC
ACAAAACCTAGCAGTTTTTCTCTACTTTGTCTGGAAGGTT
TTAAGAGAGGCTAGAGTAGTAGAATCTCAGGTTACAATAT
CTTGCCTTGTGGAACAGCATGTGCATAATGAAACAATGGG
AGAAGCATAGAGAAACAAATGTGAGTGCCGCTGTGATGGG
GATGTCATTTTTTCTCTCGCTTGCTAAGTTAGAAGTTCAG
TAATAGTGCCGCACACCTCCACCGTGAAGACAAATTAAGA
GACTCTGCTCAATCATAAGATGGCTATATGAATATTTCTT
CTTCTCAATGTACAACTCTTTGTTTCCCGTTTCTTCTGAC
CATTATGATGCAGAGCAAGCTGCAGAGTGAGGTGGTCAGG
AGTAGGGACTTAAGAGCCAGGCTGCTGGTTGGATCCTGGC
TCTGCCACATATGCGCTGGGTGATACTGGCTAGTTTCCTT
AACTTTCTGAGCCTTGGTTTCGTCATCTGTAAAACACAGA
CAATAAATCTGCCTACATCCTGGAGATGTAAGGATTAGAT
AAGTTAGTGATTGTCAAGCCCAACGTACAGTAAGTGCCAT
ATATCAGTTTGTTAAATAAATTAAAAAACAGTAGTGGAGA
TATAAATTGGTTTTTATTAACCAGATGTATTGAATGTCAA
TGTTGTCCTCAGTGTTTAATATCAAGAAATATGGGGCCCT
CCCAATGGGTGAAAGATCTGTATGTTGCTTTTGTTCATAA
ATTCATATTTAACTATGTATTGGAATAGTTGTGACCTAAG
GGTACTATATCATAATTTTAGATCACATTATTTATAAATA
TACTTTTTAAAATACAGTGGAATCTTCCATGGTTTCCATG
TCTTTTCTGGATTTGTGTGGTTTTATAGGAGGATTCTGTA
CTACTGGTGAAGGTATAAGAACGGAGTATCATTTCCCATT
TTATATTTATGATTACACTCATGCTTTTCTTGGAGCTTAC
TTATGGCTCTAGAGGAGTAACAGACAGGCTTACCTTTGGT
CCATCATATGACTGCTTGAGAATGTCAGAGAATCTTGCCC
AGCTGTTCCCAGACCTCGTGTGGTCCAACCAAATATCAAT
CACCAAAAATTTTAACAGGAAATCTATATATTTTGGGCAC
TCAGACATGCCACTGAAATTGTTAAGATTATATTTTCACC
TTGATACAACCTGATATTTGCATGATGTTTTATTTATTTA
TTTTTTGGGACAGGGTCTTGCTCTGTCACCACAGCTCTGC
AGTGAGCTCTGAACCACAGCTCACTGCAGCCTCGACTTCC
TGGGCTGAAGCAATCCTTCCACCTCAGCACCCCCTGCTCC
ACCTCCCAAGTAGTTTGGACTACAAACACACACCACCACA
CCTGGCTAATTTTTGTATATTTTGCGGAGATGGGATTTCG
TCATGTTGTCCAGGTTGGTCTTGAATCCTGGGCTCAAGCG
ATCCTCTTGCCTCGGCCTCCCAAAGTTCTGGGATTACAGG
CATGAGCCACTGCACCTGGCCTTTTAATTTTTTTAATTAA
AAAAACTTTTTCTAGCAAGAAGGTCTTGCTATATTGCCTA
GGCTAATCTCAAACTCTTGAGCTCAAGCAGTCCTCCCACC
TCAGCCTCCCAAGAAGCTGGAATTATACAGAGGTGTACAA
CAATACCTGGCTTAGAGTGAGATTTTAATTTATTTTTACC
TGTTTAGAAGATTATCACCAGAGTGCCAGACACATGAAGT
AAGTGGTCAGATAAGATTCATCAGTTAACTCAAGCTGTCC
TAAGGCTGCATATTAATTTTCAGTGCATGGACTCATCTTT
CTTCTTCGCTCGATTCACAGGACCCTTTAGATGCTACAAG
ATCAGTGATTGTGATCCGCTCCCTGGTAGCAGATGGTGTA
GCAGAAAGAAGTGGGGGACTATTACCTGGAGACCGCCTGG
TCTCAGTCAATGAATACTATTTGGACAACACCTCACTTGC
TGAAGCTGTGGAAATATTGAAAGCTGTGCCACCAGGCATA
GTACGCCTTGGCATCTGTAAGCCTTTGGTGGTAAGTGTTG
TATTTTGTTAATATAGGAAGTGATAATAGTGCAACAGTTA
AAAACATGGATTTTGGAGACACATATACCTGGCCAAGAAT
TTCTGTTCTACTGTTTACTATGTGTGTGACCTTGGGCAGG
TTTCTTAATGTCCTTGACTTACAATATCAGAAAAAATAAT
GTCTACCTCATAGGGTTTTGGGATTTAAAGGTTATATTCA
TTAAGTGCATAGCATATTATTACATAGATACTAGCTGCTA
ATGTTGCTAGTTCTACTACTACCACTCTTACTACTATTTT
CATCTTCATGCTTTTAGCACAGACTTCTAAGCTCTCAGCA
CATTTCTTATATGTAAATTATTATTATTATTATTTTATAG
ACAGAGTCTCTCTCTGTCATCCAGGCTGGAGTGTAGTGGC
ATGATCTTGGCTCACTGCAACCTCCACTTCCTGGATTCAA
GCGATTCTCGTGCCTCAGCCTCTCAAGTAGCTGGGATTAC
TGGCATGTGCCACTGTGCCTGGCTACTAATTTTTTGTATT
TTTAGTAGAGATGGGGTTTCACCATGTTGGCCAGGCTGGT
CTTGAACTCCTAAGCTCAGGCAATCTGCCTGCCTTGGCCT
CCCAAAGTGCTTTTTTAGGGATGTGAGCCACTGCACATGG
CTATTCTTATATGTAAATTAAAATAAGTAGCCATTTTAAC
TTTCATTTGGGAATGATGTCAAGATGGTATGATAAATTGA
AATCCTTGCAGCTATAGCATTTTAACCATATAACAGTGAG
TGTTTAATATGCTTTTCTCTCCATCAAAGCACCTTGTAAC
TCCTAGCATCAAGAACCCCTATAATGTCAAACCATCTTGA
AGTCATCTTGTTGCTTTATCTTATGGTCAGGTGACTGCTT
ATGACTGAAGGCTACATTATAGTTATGGTGCTCTGGAGGC
CTCTAATGCAACAAACAAACCACCACCATCACCACCAACA
ACAAAAACTTAATGATGATGATTTTCAGCCAGTTTTATTA
TTATTAAGTGCTTACTAAATGTCAGTCATTCTTTTAAGCC
CTTTACACTTATTAACTATTAACTAACTTAATCCTCACAG
CAACTTTAAGAATAGTCCTTTTGTTACCCTCATTACAGAT
GAATCAATCGAGGCAAAGAGAATTGAGTAACTTACCCAAG
GTCTTATAACTAGTAAGGGGCAGAGTTGTAATGTGCACTC
AGCAGGGCACCTTCAAACCCTGTGCTGTTAGCCACAGTGC
TGTACATGCCTGTCTTACTATGTTGTCACTTGCCTAGTTT
GTATGCAGCATGTCTGAAACAGATAGCTTGGTTGTAATAA
ATTGTTAGTCTGGATTTCTAGAAACCTGGGCTCTGCCCCC
TGGCTTTGCTATGAGTTAGCCCAGTAGGTTTCAAACTTAA
AGATATGTAATATATATAAGAATCACCTGAGAGGTAGTTA
AAAATGCAGTTTCCCAGGTTCTACTCCCAGAGATTCTCAT
TTAGTAACTCTGATATGCTCTTCAGGAATCTACCTCTTCA
ATGGGTCACCTATGTAATTCTGATGCAGAATTTTGTACTT
TGAGAAACATCGTACTAGTAATTTGATCAATAGGTATACC
ACTTCTCTGAGCCTATTTTTTTCATCTTTGAAAAGACTGA
ACAAGACTAGAGAATTCCTAATGTATTTTTTTAACTCCAA
TTCTTTAATCTATGAAACATTTTAACTTAACATATGAATA
ACATACTATAAGTGCTCATATGTACAGATAGATGGATAGG
TAAATATAGATAGATGTGTTCATTGTATTAGGCTGTTCTC
GCATTGCTATGAAGAAATACCTGAGACTGGGCAATTTGTA
AGAACGAGGTTTAATTAGCTCACAGTTCTACAGGCTGTAC
AGGAAGCATGGTGGCATCTGCTTCTGGGGAGGCCTCTGGG
AGCTTTTACTCATGGCAGAAGACAAAGTGGGGGCAGGCAC
TCGTATGGCAAAAGCAGGAGTGAGAGAGAGTTGGAGTGGG
GTGGGGGATGCCACAGAGCCACACTTTTTTTTCTTTTTGG
AGACAGAGCCTCACTCCGTCATCCAGGCTAGAGTGCAGTG
GTGGTGCAATCTTGGCTCACTGCAACGTCCATCTCCCAGG
TTCAAGCAATTCTCCTGCCTCAGCCTTCAAGTAGCTGGGA
CTACAGGTGCACACTACCATGCCCGGCTAATTTTTGTATT
TTTAGTAGAGACAGGGTTTCACCATGTTGGCCAGGCTGGT
CTTGAACTCCTGAGCTCAGGCAATCCACCTGCCTTGGCTT
CCCAAAGTGCTGAGATTACAGACATGAGCCACCACACCTG
GCCATGCCACACACTTTTAAACCACCAGGATCACATGAGT
ACTCATTCATTCACTATCGCGAAGACAGCACCAAGCCATG
AGGGATCCACCCCCATCACCCAAACATCTCCCACCAGGCC
CCACCTCTAGCTTTGGGGATTAAAATTCAACATGAGATTT
TGGCAGAGACAAATATACAAACTGTATCAATCATATATAA
ATAGATTCATATACAGCATACAGTATTTTTGCATGGGAGA
CCAAAAGGTTGTCTTCATGTATTACTTTTTTATTCTGGCC
TGTGTATTACATCTATCAGACACTTTAAATATTTCCAAGT
GGAATATAACACATAGCTAAGTAAGTTCTTGACCTTTTGT
GTATTTGGTGTGGGTATTGCCGTGGTTAACAGATGATGCC
ATGAGGTGCTTGGTTTGTGTTTTGGATAAATTAAGGATGG
GAAAACTATTAATGTTTTTATGGGACCGCATCTTCTTAAT
GTTTTGGGTTGTAGCAGGAACTTTGTCTAGATTTTCCCTG
ATGGTTATTTGCCAGATTAGTGTGGCTGCATGGGGACATC
CCAAGCTATGTGTGTCCTAGAGGACTTCAACAGCAGAGCC
TTTACCTTCAAGCAGTTTTAGGAAGTCTCGGGCCATTTAA
CAAAACAAAACAAAACAAAAACAGGAGTTGGAAGCAACTG
AGTGTGGATCCTCATGCTATTTCTGGTGGAAGGACCTTGG
AGCATTACTCTGAGAGTGTTTTGGAACGTAGTGATTGTGG
GTGGAACTTCACCCAGGCCTCCCTCAGTGAGTCCAAGGCT
GCCAAGAATACTTAAGAGTGGGAGGCCAATGACGGGATTG
AGAGAAAGGTCAATTTCAAGATTTTTTTTCTTTTTAACCA
CTAAGTAAGCTTCCTTTAACATCTGGGGTCTTCTGGGAAA
ACTGCTCATGAGCTATAAATAGTGATTCAAGGAACCAGGC
ATGGATCTTCTCTGAGGTGTCTCTCTCTTTCTCTCTTCCC
CTCCTTCTCTCTCTCTCATAGTAAAATTGACGGCCACTTA
TCTAACTAATTTTTTTTTTTTTTTTTTTTGAGATGGAGTT
TCACTCTTGTTGCCCAGGCTGGAGTGCAAATGGCGTGATC
TCAGCTCACCACAACCTCTGCCTCCCGGGTTCAAGCGATT
CTCCTGCCTCAGCCTCCCGAGTAGCTGAGCTTACAGGCAT
GCACCACCATGCCCGGCTAATTTTGTATTTTTAGTAGAGA
CAGTGTTTCTCCATGTTGGGCAGGTTGGTCTCGAACTGCT
GACCTCAGGTGATCCACCCGCCTCGGCCTCCCAAAGTGCT
GGGATTACAGGTGTGAGCCACCGCACCTGGCCTAGTTAAC
TAATGTTTACTAAACATTTACTCAATCCGCAGTGCAAGTG
GGGACAGAGAATGTGAATAAGCAGATCCCAAGTCAGGGTA
GAGCAGAAAGACTGTGAATATATAATGGTGATGAGAACAA
ATTATTTGTATTAAGTCTTGTATTTATATAGCTACAGTAT
GTATACATCTATACACTTCATGTTATATATTTTCATCTTA
ACTCTTTTCTAAAAAGAGGCTTAAAAGCTAGGTGACAGAT
TCATAAGTGCAGCCTCAAATATACCAGACCCCAAAAATGA
ATGAAATGACTTATTATTATTATTTAACATAAAAATAGAG
ACGGGGTCTCTCCATGTTGCCCACGCTGGTCTTGAACTCC
TGGGCTAAAGTGACGCTTCTGCCTCAGCCTTCCAAAGTGC
TGGAACTACAGATGTGAGGCACCATGTTCTGGCTGAAATG
ACTTTAAAAACTGCATTATATCTTCAGAACTAACGGAGCA
GAACTGACAATAAAACTCTTGAGCCAGACAGCTATGGGTT
TTTGCTTAGTTGCGTGGTTTGCAAGGCTGCATGTCCCTGT
GCCAGTTATTCAACCTCATCAGCTTCCACTTCGCTCATCT
GTAAGATGAGGATTGGCTGTACGCGGTGGCTCACGCCTGT
AGTCCCAGCACTTTGGGAGGTGGAGGCGGGCAGATCACCT
GGGAGGTCAGGAGTTCAAGACCAGCCTGGCCAACATGGCG
AAACCTTGTCTCTGCTAAAAATACAAAAACATTAGCCAGC
AATCTGTTGCTTGCCTGTAGTCCCAGCTACTTTGGAGGCT
GTGGCAGGAGAATTGCTTGAACCGGGGCAGTGGAAGTTGC
AGTGAGCCAAGATTATACCACTGCACTCCAGTCTGGGTGA
CACAGCGAGATTCTCTGTCTCAATTAAAAAAAAAAGAAAA
AAAGATGAGATTGCATGGCATGGTAATTGTGAACATAGGC
TCTAGTACCAGACAGCCGGGGTCGAAATTTTGGGATATGT
AACGTTTGGCAAATTACTGTGTCCACTTTTGCTCACCAAT
AAAATAGGGCTAATAAGAGGACCCATGTCTTAGAGTATAT
ATTAACATGTTAATTAATATATTAAATATATTTACAGTAC
TTAATTTTGTGCCAGGTACATAGTTATATATACAAGGTCT
ATTCCTGGGAAAGTGCTTTTTCTTTAAGAAATACTTTAAA
AAGTTTGGGAAGCTCTGACCTGAATATGGAGTTCTTTTTA
ATTATTAAAGAAAGTTTGTTCTAATGAAGCAATTTGAATA
AATTTTGTGTTGTGTATTTGTCTTAATGGAAAGATGAGAA
TCTGAAGAGTTTGAAACCAAGATATTTTCTTTCTTTTTTT
TTTTTACATGAATGAATCTTTTCTTTTTTCTTTCTTTCTT
TTACTTTAAGTTCTGGGATACATGTGCAGAATGTGCAGGT
TTGTTAAAGAGGTATACATGTGCCATGGTGATTTGCTGCA
CTTATCAACCCATCATCTAGATTTTAAGCCCCGTATGCAT
TAGGTATTTGTCCTAATGCTCTCCCTCCCCTTGCCCCCCA
CCCCACAATATTTTCTTATTTATAAATAAAAGTGGTTTAT
ATTTTCAGGAAGATAATAAAGAAGAAGGAAGTTGTTATAT
TTTACATTCAAGCAGTAATGAAGACAAGACTGAATTTTCA
GGAACAATTCATGATATAAATTCATCTTTAATACTCGAAG
CACCCAAGGTATTTAATAAATTTATTTCCCATTTGAATGA
TTTGCTATGAGCTAAAATTTCTATGTAGAAAGAATACAAA
AGAAAATGAGACAAAAGCTTGTCCTTATCCTTTGGCTAAG
TAGAAATAAATAAAGACATAAAGAGGACAAAAGCTTGTCC
CCATCCCTGGCTAAATAGATATAAATGAACTAATCCTCCT
TTCTCTCGCTCTCTTTTTTTGAGATGGGATCTCCCTCTGT
CACCCAGGCTGGTGGGATCTGGGATCACTGTAACCTCTGC
CTCCCGGGGTCAAGTGATCCACCCACCTCAGCCTCCTGAG
TAGCTGGGACCACAGGCATGTGCTACCATGTCTGGCTAAT
TTTTTGTATTTTTGGTAGAGATGGGCTTTTATCACGTTGC
CCAGGCTGGTCTTGAACCCCTGAGCTCAAGCAATCTACCT
GCCCCAGCCTCCCAGAGTGCTGGCATTATAGGTGTGAGCC
ATTGTGCCTGGCCTCATTATATACATACATACATACATAC
ATACATACATACATACATATATATATATATATATTTTGTT
GTTGTTGTTGTTGTTTTGTTTTTTTGACAGACTCTCACTC
TGTCACCCAAGTTGGAGTACAGTGGCATGATCTCGGCTCA
CTGCAACCTCTGCCTCCCAGGTTCAAGCGATTCTCCTGCT
TCAGCCTCCCAAGTAGCTGGGACTACAGGCGTGCACCACC
ACGCCTGGCTAATTTTTGTATTTTTAGTAGAAACAGGGTT
TCGCCATGTTGGCCAGGCTGGTCTCAAACTCCTGACCTCA
GGTGATCCGCCCACCTCGGCCTCCCAAAGTGCTGACTGAG
ATTACAGACGTGAGCCACCACGCCCAGCCTATTTTTTTAA
AACTAAATTCTTTCCTTCCATATCACATTGCTTCTCTAAA
TGATAAAGGCAAGATGTAAAGCATTTTCAAAGAACAAACA
TACACTAATATATTCCTGAAATTTTGGATGATAGAACATA
TTGTTGAAAATAGACCTGCATTTAAAATGCTATAAAAATG
GAACTACACAAAAAATATTCATATTGAATACTTTCTAAAG
AAGGGTTATTTAATCAAACCCTACCTTATGCTTTAATTTT
AGAAAATGTATTTTGAAGCTTTCCTTTTTTATTCTTAAAA
GGAATTATACTTTTGTTGCTCTTTGCAGTTAGAGTATGGT
TTTGCTTTGCTTGATAACAACTGTCTAGTGATATTCTTTG
CATAATATGTAGACAGTGTCTCAAGATGATATGTGTTTCT
ATAATGTCTATTATATTTTTTAGTGCTGACAGTTAGAAAA
TTTCATAACCATATGATGTGTTCAAATACATCCTCTAACC
ACATTAAAAAAAAAAAAAAAAAAGGCAGTATTTGGTATAC
TGTATTTTTTTTTTTTTTTTTTTTTTGAGACAGTATCTTG
CTCTGTTGTCCAGGCTGGAGGGCAGTGGTGTGATCATAGC
TCACTGCAGCATCAGTCTCCTTGGCTCAAGCAATTCTTTG
CCTCAGTCTCCCAAGTAGCTGGCACCACAGGCGCACGCCA
CCATGCCTGGCTAATTTTTTAATTTTTTTGTAGAGACGGG
GTCTCACTATATTGCCCAGCCTGGTCTAGAACTTTTGTAC
TCAAGAGATCCTCCTGCCTTGGCCTCCCAAAGTGCTGGGA
TTACAGGCATGAGCCACCATGTCCAACCCTACTGTGTTAA
TTTAAAAGCTTCACTACGATGATGTTTAGCTGCAAGGAGA
AGACAATAGAAAAGAATAGATTTATTCCAGGAATTTACAC
TTGCTAGTAAAGAATAGGACTTAAAATAGGAAAGATCTTT
GATCTCTTAGAAAGAAGAGGACCTCATTATGCCCAGCACC
CAGAGGTTCTCCAGAGATAGGTCATGGTCTGAGCAAATCT
ATATGCCAGGTTTTAGCCAGGAACCCACACAGTTTCTGCA
CATTTAGTTTCAGTGGTATGCACTAGCTGTTCTGATTAGT
GAAATATAAATTAATTTTAAAAATACTGTATTCATTCCTT
CATATTATGTATTTTCAACACAGATGAAAAATAAGATTTG
TTATTTTTTATATTATAAAATAGTTATACTCAAAGTAGAG
ACATACTCCCCATATCTTTATAGAGAATGTTTTCTGAACA
TTCAGATAGTTATAATTTCTTTTGAGTTATTTAAGCTTGA
AAATCCTGACCTTTAAAGTCTTTGCTTTCTTAAATAATAG
TTTGCAGTGTATGTATACTTATGTACTACTTTTTATGGGT
TAAATATTTAGTGTAAGAGTTTAACAGCATTCCTATTTCT
AGTGGAGAATTGTCAGGTGGTTAATGTATAATGAACGTTT
TAGCAAAATCATTCACCTTGCCAAGGGCAGATTTCTGCCT
CATAATTTACTATTTGTCCCTCTTCTGGGTTGAGGATTGT
GTGGAGGTGAGCTTGTGTTTCTCCATGTTTGCTGTGAAGA
GCTGTGCATGTTAGCTGTGCCTTGGCATATGCAGTCGCGC
CAGCGTTTGAAAATTTTCCAATTTATCTGTATAGTGCAGC
TTCAGGACAGGCATAACTTCACATTTTTTGCATCTTTTAT
TTATAGGGATTTAGAGATGAACCATATTTTAAAGAAGAAC
TTGTGGATGAACCATTTCTAGATCTGGGAAAGTCTTTCCA
TTCCCAACAAAAAGAGATAGAGCAAAGCAAGGAGGCCTGG
GAGATGCATGAATTTCTGACTCCTAGATTGCAGGAAATGG
ATGAAGAAAGAGAAATGCTTGTTGATGAAGAATATGAGTT
ATATCAAGATCCCTCTCCATCCATGGAGTTGTATCCCTTG
TCGCACATTCAAGAGGCCACTCGTGTGCCCTCTGTGAATG
AACTTCACTTTGGTACACAGTGGTTGCATGATAATGAACC
ATCCGAGTCTCAAGAGGCAAGGACCGGGAGGACTGTCTAT
TCCCAGGAGGCACAGCCGTATGGCTATTGCCCTGAAAATG
TGGTAAGAGATTAGAACAGATATTCCACGCCTCCCCTTCT
GTTCTCCTCGCCTGTCCCTGTCTCTAACTCATGTCACTTC
AATGTTGTTTGTTTTTAAATGGGCCTTTCCATAAGTCATC
ACTGTTTACCAGATGTGTCATCCAGTGTCTAGCTGTAAGT
ATAAGCTCGTCTTTTCTGTATTTCGCATCTTCTCATGGGG
ATCAATAAGCTGCAGTTGCCTTGCTGTTGTTTTAGGGTTT
TTTTGCTTTGCTTTTTTAGTGATGTTTTTCCAATTTCTTA
TTTCAGAGAAGAGTTCTTTTAACATTTGTGATTTAAAAAA
AAAATTCTCTAGGGAAACACAGCTGTATATTTTTCACATA
GTATATTTATCAGGCAAAATCAAGGCCAAGTTAGTACTTA
CATATTGTTGTTTATATCTTGGTCACCCACATTGTTCTCT
ATGTTATGTATGATGCTAAAAGCACTCAACTCTAGAAAAT
TATCTTTACACTTGAGATGCTATTTATTTACAACTTGGAG
GGAAAGCATTGTTTTTATATATACATAAAATTTTCTTTCC
TTTTTTTTTTTTTTTTTTTTTGAGAAAGGGCCTCTCTCTC
TCTGTCGCCCAGGCTGGAGTGCAGTGCAGTGGCACATTCA
TGGCTCATTGCAGCCTCGACCTCCCAGGCTCCATGGACCC
TCTCACCTCGGCTTCCTGAGCTGCTGGGACCACAGGCATG
CACCACCATGCCTGGCTAGTTTTTTTTTTTTTTTAATTTT
TTTGTAGAGATGGAGTTTTTCCATGTTGCCCAGGCTGGTC
TCGAACTCCTGGGGTCAAGCATCTCCCATCTCCCATCTTG
GCCTCCCGAAGTGCTGGGATTACAGGTAGGAGCCACTGTG
CCCAGTGAAGAGCATTATATTTTAATAGATTTGCCTTTAC
TATTATATCACCAGTAAACTTTATTTTTAATAAAATTATA
GTCAAGCAGTCACTAATTGGAATCCTTAATTAAGGACTTT
AAAAAATATTTTTGTTTTTTTATTTCCTGCCCCAAATTAA
CTTTTAGGCAAATGGAAACAGACTTACTGTATGGGGACGT
TTTTAAAAAGACAGGTTAGTAATATTTCAGATGCAGCGTG
TTGCTTCCCTCTCTGAGGTTGGCACCTTTTCCTGTTGTGA
TGTGCAAAGTGTGGCTTCATGTATTCTCTCAGTGGGCAGA
TAGAGGGTGTTTCTGCCCTTGCCTCCCTTACACATTTCCT
CACTTTGTCCCTCATGCAAATGCTGGTGGCTTCCTCTGTT
GGGCAAGGTGCTGTGCTGGTTCTATTTATGTGACCCTGGA
GGATTCACAATGATAGAGGGCCCTGGGCAGTGTACCAGAG
AACAGATGTTTTTGGAATATGCGAATGATGCTTGGTTGCC
TCTGGAAAGAGGTCACATGGAATCTGGTGTGCTCCACTGA
CGTTGGTACTTTCTATATTTGCCAGTCCCTCTCATATCTG
TCAGTGCTTAACGCCAAACAGCATACGTATTCAGTTATAT
GAAGCAAATGGGAAAGATTACTGAATATTCATAAAAATTC
CCTTGTTCTAACTGTTTTCTTCTATTAAAAGGTAATTTTC
TATGTACCCAAATAAAAGGCAACCTGAAATACCAGTTCAT
ATATAAACTTTGAAGGCTATAGATGAAATGGTCAAATGTA
TACTTACAATATTTACTTTATAAGTTTAGTTAAACATTCA
ATTTGAAAACCTGTGAGATGTTAAATTTTTTTGCCTATTC
TCATATTTAATTATATAATTTTATTCGAATTCTTCAGTGC
GTATTTAATGTCAGTATCTACGTTATCACTAGAATCACTT
TTTGATCGTTTAACACAGCTTTCCAAATATCTCATCTTCA
TTTCTAGCTAGGTTGTTTGAGATACAGCAATTTTTGAATC
TGTACTGTCACTCAAAATTTTATTCTTATCTCAAGTGTCA
TTTGCGTAACGTTAAGTTAAAAAAAAAATCCCTCTTATAA
GTTTGTGTTGATGCTCTTCACAATATAACTGTTACTGGAA
AGAGGTCCTGGTCCAGATGTCAAGAGAGGGTTCTTGGACC
TCACACAAGGAAAAATTTGAGCGAATCCATAGAGGAAAGT
GAAAGCCAGTTTATTAGGAAAGTAAAAGAATAAAAGAATG
GCTACTCCATAGATAGAGCAGTTCTGAGGGCTACTGGTTG
CCCATCTTTATAGTTATTTTTTGATTATATGCTAAATAAG
GGGTGGATTATTCATGCCTCCCCTTTTTAGACCATATAGG
GTAACTTCCTGATGTTACTATGGCATTTGTAAACTGTCAT
GGCGCTGGTGGGAATGTAGCAGTGAGGACGACCAGAGGTC
ACTCTCGTTGCCATCTTGGTTTTGGTGGGTTTTGGCCGGC
TTATTTACTGCATCCTGTTTTATCAGCAAGGTCTTTATGA
CCTGTATCTTGTGCCAACATCCTGTCTCATCCTGTGACTT
AGAATGCCTTAACCATCTGGAAATGCAGCCCAGTAGGTCT
CAGCCTCATTTTACCCAGCGCTATTCAAGATGGAGTTGCT
CTGGTTCAAGCACCTCTGACATAACCACTTACTCTATTGT
TCGTTAAAGTGTTCTTCAAGAGGCTTGTTTAAAACAACAG
TCAGTGCTTACAATTTGAAGAATGCATATTCTGATTACTA
AATCTATGTTAAATTTCCTAGCTTCCCTCTTTTTATTTCT
CATTACTGATTCAGCCATACTTGCTTGTTATTGCCATTTT
CTTCCATAAAAAGATAATTTTCTGTTTACCGAAATAAAGG
CAAACTGAAATATCAGTTTATTTTAATGTATACGCTTTTA
AGGCTATAGATGAAACAGTCAAATGTATATTTATAATATT
TGCTCTGGAAGTTTACTTAAACATTCATATTTTAAAATCT
GTAAAATTTTTTTTTTTTTTTTTTGCCAATTCTCACATAG
GCTGTAAAGGTAACCTCTATAGGCTCCCCAAACCAGCATT
GAGTAAGACTATTTCAGCCCGAATGTTTCTTGCCTAAACA
GTATTTTATTTTCTTTATATAATTATATGTGCTTTCTTAA
AGTATTGGCTCTTTTCTCCCTTCCACAGTGATGAACACTT
ACACCCACTGATCAGGATGGGCTTGAATATTTGCCCCCAT
TGTATTGCTGATGGACCCTTGTGATAATTTATCTAATAAT
ATTATCAAATATTATAAGCTCTGAGAAGATTTTAAAAACA
CATTCAAATCCCTTACAAATATGTAATTCCCAATACTCTT
CTAGAGGGTGCCCTCCCAAAGGGTGAAGGAACATTATTAT
TTCTGTCTTGGTTGTAATATCCATTTGGGGCTATAGATGT
CAGCTATATTTGTGGAGGGCAAATGGTACCTAACTACTTC
AAACTTTATCTTTCTCTTCCACCCTCATACTTCATTTTAG
CTGAAGAGTAAAAACACTAAAGGAATATAGATCTGGGTTT
TTTTTAGTTATAGTAAAATACACACAACACACAATTTACC
ATTTTAATCATTTTTAGGTATATAGTTCAGTGGCATTAAG
TACATGCACATTTTTGTATAAACATGGCCACCATATCGCT
ACAGATCTTCTTATCATCCCATACTGAAACTCTACTCATT
AAACAATAATCTGATCTTTCTCCTCTCTCTCTATCCCCTG
CCAACCAACCACTGTTTTATTTTCTATCTCTAAGAATTTG
ACTATACTAAAGCAACTGAAAAAAGTGGAATGGTACAATA
TTTTTCTTTTGTGTCTGGCTCTTTCACTTAATATAATGTC
TTTAAGATTCATCCATGTTGTAGAATATGTCAGAATTTCC
TCCCTTTTTGAAGTTGAATAGGCCGGGCATGGTGGCTCAT
GCCTGTAATCCTAGCACTTTGGGAGGCCAAGGTGGGTGGA
TCACTTGAGGTCAGGAATTCAAGACCAGCCTGGCTAAGAT
GGTGAAACCCCATCTCTACTAAAAATAGAAAAATTAGCCA
GGCATGGTGGCGCATGCCTGTGGTTCCAGCTACTCAGGAG
GCTGAGCCAGGAGAATCGCTTCAAACTGGGAGGCAGAGGT
TGCAGTGAACCGAGATTGTGCCACTGCACTCCAGCCTGGG
CAACAGAGAGAGACTCTGTCTCAAAAAAAAAAAAAAGTTG
AATAAAATATTTCCTTATAGATATATGTCTCAGAGAAAAA
ACTTCTCCTCTACCCTCTATTTCGTGCCTGGGAGAGTGCA
AATTAAACTGACAGAAGGCATTAACAGGAGAATAAAGGTT
TATTTATACACATATGAACGCAACAAAAGAAGCAGCAAGC
TCACTAAGTGATTGAAGTTAGAGCTTACATATGTAACTTA
TGGGGAAAGGGAGGACAGAGAAAGCTTCTATGAGAAGAAC
AACTAGGTTTGTTTAGGAAAGACAAATGGGTTTTTAGGAG
AACAAACGGAGATAACATTTTCGATGATGTTGATAATTTT
TTTATGTTGATAATTTTTTAAATGCAGGGCCACTGATCCT
TCTGTTTGCTTATTGCCATTCCTCAAGAGGGCATTTATAG
TAGGCTTATTCTCAATCTTCCTGGGGGTCGACCCACCTCA
AGAGGGAATGTTTGATAGCCTGATTTCCTAGAACTTGCTG
CTTAGTCACATAAGGGAAGCTCTGAGAAGTCTTTTTTCTG
CATCTGTTAAATCTAAAATATCTTTAGTTTATAATAATCT
TCATACTGAAGCCGGATAGCCCCCTGACCCCTTTGTGGGA
CTTGCGACAGAGGTGCCCTGTTTACTCAGCCCACCGCTCT
CCTCGAGGGAGGGAGTGTGTGAGCGAACAAGGTGGGAACT
GGAGTACATGCATGCGGGAACCAGCTGACTGCTTTGGCGC
TGGCAAGGGTAAACTCCACTCACTCAGACCTGCGGCGCTC
ACCCCTCATGGGAGGGGAGTGCTCAGGTGAGCAGGTGCAG
GAGCCTGGGCAAGCGCTTTTGGGTACTGGCAGGAGCAAAT
TCTGTGCAGGCCCAGCGGCAGCATCTAGGGGAGGTGCCTG
CGACCCCCGAAGCCCCAAAGGGCGTGTTACAGTGATCTTT
TAGCTCTGCCATCTGTGGACAGCTTAAGGGTTAACAGTTC
AGTGGGCCCTCTGCCTTTTCACGTGAGGCGGCTGCCCTCT
GCCAGTGAGGGCAAAGGGCCAGTGTGACAGCCTTTCGTAT
CCACTCTTGTGGCTCCTGAGCTCTTTCTGGTATCCAGGAA
AAATGAGGCTGTGTGAACGAATTGAAGGATGGTAAATGAG
GGGATTTTATTGCCAATAAAGTGGCTCTCAGTGGGAAGGG
GAGCTGCAAAGGAGATGGGGAGGTGGGTAGGTAATCTACC
CCAGAAGTCCAACCATCTCCGGCTGGATTCTTCTCCAAAG
TTGCACTGTCAAGCTGTCCCTCTAAAGTCAAGCCGCTTCT
CTCTGATGTCCACCTGTAGTCCCTGACATCCAGCTGCTTC
TTCTCTCTGCCAGCTGAGTCTAGGGTCTTTATAGGCACAG
GATGGGGTGAGGTGAAGGCATAGGTGGTTTAGGAAAAGGT
AACATTTGAGCAGGAAAACACGGATAGAAGTTCTCAGTTT
GGGCCATGGTTTTAGGCTTGAGGGTGGGGTTTTGTCAGGG
ACCTGCCCTTAAATTTCTCTGCCTCCTGTCACTATCAATA
CCAACTCTGAGGTTCCTATAGGTCCCCACCATATATACCA
CATTTTGTTTATCCATTCATCTGTTGATGGATATTTAGGT
TGTTTCTACCTTTGGCCATTGCAGAGAATGTCGTTATGAA
CATTGGTATATAAATATCTGTTGAAATCCCGGCTTTCAGT
TCTTTTTAGTATATACTCAGCAGTGGAATTGCTGGATCAT
ATGCTAATTCTATATTTAATTTTTGGGGAGCTATACTGTT
TTCTACAACAAGCAGCTGCACCAGTTTATATTTCCATTAG
CGAAGCACAAGGTTTCAAATTTCTCCACAGGCTCTCCAAC
ACTTGTTTGTTGGCTTTTTGTTTGCTTCTTAGGAGCATAA
AGTGCTATCTTATGTTTTGTTTTGCATTACCCTAACAATT
AGTGATATTGAGCATCCTTTCATGTGCTTATTTGGCCATC
GTTATGTATTCTTTAGAGAAGTATCTGTTCAAGTCCTTTG
TCCATTTTTTAAAGATTTGGTTTTTTTGTTTGTTTGTTTG
TTTTTGCCTGAGGGTTATTGACCTAAGAATAATTCTATGT
TCTTATTTTCTTCTCTTTTTAGAAAAAAAATCTTCTCTAT
TAAAAAAAAAAACCCAGAAAAAAGAAATTCATGTTTATTT
TTTTTTTATTTTTTTTTTTTGAGATAGAGTTTCGCTCTTG
TTGCCCAGGCTGAACTGCAATGGTGCAATCTTGGCTCACC
GCGACCTCTGCCATCTGGGTTCAAGCAATTCTCCTGCCTC
AGCCTCCCAAGTGGGTGGGATTACAGGCATGCACCACCAC
GCCCAGCTAATTTTTGCATTTTTTTTTTGAGATAGAATCT
CACTCTGTCACCCAAGCTGGAGTGCAGTGGTGTGATCTCG
GCTCACTGCCACCTCCGTCTCCTGGGTTCAAGCAATTCTC
CTACCTCAGCCTTCCGAGTAGCTGGTATTACAGGCGCCCA
CCACCACGCCCAGCTAATTTTTGCATTTTTTAGTAGAGAT
GGGGTTTCACCACATTGGCCAGGCTGGTCTTGAACTCCTG
ACCTCAAGTGATCCACCCACCTCTGCCTCCCAAAGTGCTG
GGATTACAGGCTTGAGCCACTGCTCCCAGCCAGAAATTCA
TATTTATAAAGATCTCACTATCATACCCAACGTATTGAAA
TCCCAGATTTGGATATCAATTCTCTTCTTCATTTGCTAAC
AGAATTACCATTAACTTTGTTTAAAAAGTCCAAATGGCCC
CAAATTACAACCTTCTTCTTTTTAACTGCTGAGTTCCTTC
CAAATCCTCACTCTTTTCTGTAAGAAGTTCTTGCTTATTT
TATTCTAGGCAACTATGTAGTTAGATCCCCTTTCTTACCA
CTATTTAATATTTGAGTTGAATTCTATGTTCCTTAGGCTC
CATTAGGTATCTGATATAGTTACATACTTACCTGAGGTGA
GCAAAAATCACCTGGTGACCATCAAGCAGATCATCTGGAG
GCAAAACTCCTTATCTGAGGAATTTAGATGTATAATGAAG
AGAGCAAAGATCACCTGGTGGTCATCAAGCAGGCCATCCA
GAGGCAAAACTCCTTATCTGAGGAATTTAGAAGCAATTAG
ACTTCTCTCTTATCTAAAGCCAGCATCTGGTTACCAGGCT
GCTTTCCGAAAAATTTATAAGTAGCTAGAATTTCTATATA
CCTCCTGAATGCATGCATATCGAAACTCATTGTGCAGCCT
TTGCTGACATCAAGGCACCAACATGTCTACAAATGTAATC
ATCTATCATGACCTGCAAAACTAACAGGGTCCAAATTACC
CTTAAGCTCCTGCTTTAAGGTCTATAAATACCCCTAAGGA
AAATCCATGGAGGCCCACTCAGTCCTCTCTTACTGAAGCG
CCCCACTGCAGTGTTCTTTCTGTCTAATAAAACTTGACTT
TTCGAGCCTGTGCTGTTGTCAGTAAATTCTCTTTACTACC
TGCCTGCCAATCACGTTCTGTTGCTGGGGCTCTGCCACCT
TGCCCAGCATTACCAAATTCATAATCTACTTTGGAAAGCT
GAAAGTATTTTGTATACCGGCTTATGAATGATCCTTCTCT
AATCACTGAAGTCTGACTACTTTACAGAAAAAGTAGACCA
TTTTCAAAACTAAATTCATATTTTGTTTTGAACAACCAAA
ATTCCAGCAATAAAGAATAACGTAGTGTTGTTCACCTTAA
ATGAATTATGGTACATCCCTAAGGTGGCTATAAAATAGTC
ATTTAAATTTGTACTGATAAAATTTCTTATTTTTATTATT
TATTTATTTATTTTAGAGACAGGGTCTCACTCTTTTGCCC
AGGCTGGAGTGTCATGATCACAGCTCACTGCAGCCTCACC
CTCCCAGGCTCAGGCTATCTTCCCACCTCAGCCTTCTGAG
TAGCTGGGACTGCAGGCACACACCGCCAAGCCTGGCTAAT
TTTTGTAATTTTTTTGTAGAGGTGGGGTTTTGCCATGTTG
ACCAGCTCGTCTCAAACTCCTGGCCTCAAGTGATCTACCC
ATTTCGGCCTCCCAAAGTGCTGGGATTACAGGCATGAGCC
ACTGCACCCGGCCATAAAATTTTTTAAAATATAAAAAGAT
ACTTAAAGTGAAAATACAATGTTTTCTATCTTAGTCTGTT
TGGCCTGATATAACTAGATACCATTAACTGGGTAGCTTAT
AAACAAAACAAATTTATTTCTCACAGTTATAAAGGCTGGG
AAGTCCAAGATGAAGGTGTCCACACATTTGGTGTCTGGTG
ATGTTAGAGGCAGGAGGCGGGCAAAGGCCTGGGCAGATTG
GGAAGGGTCTCTGGAGAATCTCTGACCTACCCCACAAGTG
TTTACACTAGATGTTTTGTACAGATAAGGGAACCTGCACA
GGGAGTTTGCCTAGGCATGCCTGCAGCAGGCTGGAGACCC
ATGCACTGGGGGGAATGGGGTGGAACCACCAGGAATTTGT
GTCTATGCAGGGGAGGAGCCTGGCCTCTTCAGCTGGTGTG
TGGTGGCCCAGGTATTCAATTTGGGATGTGAAAACCTGCT
TGCAGGACCCCCTCTCTTTGCTGAGAGCTTTCTTTTTGCT
TAAAAATTCCACCCTCCTCACTCTTCAATGTGTCCGTGTG
CCTAATTCTTCCTGATTGTGAGACAAGAACCCAGATTAGC
TGAGTTAAGGAGCAAAAAATTCTGCATCAGTGAGGGCCCC
CTTTCTGGTTCATAAATATCATCCTTTAGCTGTGTCCTCA
CAGGGTGGAAGAGTGGAATGAGCTCCCTTGGGCCTATTTT
TTTTATTTATTTATTTTTGAGACAGTGCCTCTCTCTCTGT
CACTCAGGCTGGAGTGCAGTGGCCTGTTCTCAGCTCACTG
CAACTTCTGCCTCCCAGATTCAAGCGATTCTCCTCAGCCT
CCCAAGTAGCTGGGATTACAGCCATGCACCACCATGCCTG
GCTAATTTTTGTATTTTTAGTAGAGACAGGGTTTCCCCAT
GTTGGCTGGGCTGGTCTCAAATGCCTGGTTCAAGTGATCC
ACCTGCCTCAGCCTCCCAAAGTGTTGGGATTACAGGTGTG
AGCCACCGCACCCGGCCCCTTGAGCCAATTTTATAAAGGC
ACTACTAATCCCATTCACCAGGGCTCTGCCCTCATAACTC
TATCACCCCACAAAAGTCCCCACTTCTAAATATCTTCACC
TTGAGGGTTAGGATTTTAACATATGAATTTGCAGGGTCAG
GGGGAACATAAATATTTTAGCATTCTGGAAGATTGTGACT
TTGGAAAACCATAAAAAACATGTATATAAAAGCAAGATGG
GAGGAAAATGCAGTTAAGCTACCGACAGCACCTGTAGGTT
TTAGGTTTGGGTAACTAGGTATTCACCAGGCAGATAAGAG
TGCTAACAAACGCTTATAGATATGAAAATTTATCACATAT
TTCGGAGTCAGTAAGGAAGCTATTTATTTGTAGATACCAG
AGCAACACAATCCAGGAGGCTGTGTGTATCAGCAATTGAC
CTTGCTTGACTTGATAGATCTTTTATTCCTCTACATTGGT
AAATGTTTATTTAAATCCACTTATTAATGCTTATAAAACA
GTTTTTTTGGTTAAAAATCTAAGTTTTGGAAAAAACAGAT
TTTACTAGCCTATACTCTTGCAGATATTGTTACCAGCATT
TGTTACTGCTTACCACAGTATAAACCATTACTTGAGAAGG
CCTGTTTGCAAGGCCAATTTTCCACTATCATTATTATTTG
GCTTGATCAACTGTACAGTAATACATTTTTTTTCTTAAAG
TACTAATGCATTTCTATTTTTCTTCCTCTCAAGATGAAAG
AAAATTTTGTCATGGAGTCCCTACCATCTGTACCATCAAC
TGAAGGAAACAGTCAACAAGGCAGATTTGACGACCTGGAA
AATCTTAATTCATTAGCAAAAACTAGTCTGGATTTAGGTT
TGTGACTTTTGTTTCTCATAAACACAAATTACATTATTTT
GCAAGCTTTCAGTTTTACGTTTGTATACATGAATTTCACC
GTCATATTTTTATTCATTATGATGTTTTGAATTTACATCT
GCTTAATAATTACTCTGCTTTAGAATTACCTGAAAGAATA
AACATGCCTCAGATTTCAACTTAGAGTTTTCAGATTCTGT
TTTTTAAGACGGCTACATTTTCTCTGCCTCATGTTGCATT
TTATTAGCAGTATGGATTGCAACTCAGACTAGAACCTTAC
GCCAAATCTGAAATAAGTCTCTACTAATATATATTAAAAT
CTCTGATGCTCTTAAGTAATATTGCTAGCTCATTTAATGG
GACTGTTAAATATTAATAAAGAGAGGCATATTTTAAACAT
TTATGAAACATTTTTATAGCCATATATTACAGTCAATTTT
AGTACATTAATAACTTAGTTTCCATTAAAGAATTCTAAAA
GTATAGTGTCTCTCCCTACTGCCCCTCAATATCGATTCTT
AGATATGTTTGAAAATTTGACTTTAAAAAAGAATTTTTCT
TCATCTAACACTAAAATATTGAATGTCATTATAAAATTGA
CATCCCTAGGGAGATTGTTAAATGCTTTCATAGCACTGGG
ATTTATAGAGCCATTGTTGAGGATTTATGCTGTCCTTCAC
TTGTTATGACTACTTGTAAGTCTTTCTCTGTGTTGTATAG
TAATATGTTGTAAGGGGAGAGAGGGCTGTAGAAAGTGATG
TAACAGTTTTATATGAGATTAGGATTCTATTAAGTAAATT
CTAAAAAATGGAATACTTAAGGGTAAAAATTGAAGGCATC
TCTGAGATGATAACATACAGTTTCCTGTGGGTCAAAACAG
AGCATGGAAAAAAAAAGACAGAGTATGAATACTTAGTTTT
AAATATCTAAGATTAGATGAATCTACCCAAGTTTTCAAGA
TCATGACTAGGAGAAAAATGGGACTTCCCAAAATAAAACT
CTCCACGTATATTGCTTTCTAAAATTCACCACATTTCTTA
TAGTTCTCTATTAAATAGTTGGAGTAGATTTGTAGCACAA
ATGTTTGAGTAAATGAATAAATAGACCATATCTGTTTCAT
TACTATTAATACTATAGCAAACTTAGCACCATTTTGGACC
AGATGAGTCTTTTGGTGGGGGTGTGGTACCCTGTGCATTA
TAGGATGCTTAGCAGCGTCCTTGTCTTCTAACCCTAGATG
CCAGTGGCACACCGTCTCCCAGTCATGATGAAAATCAAAA
TGTCTCCAGATGTTGCCACATGTATGCTGTATAAACCACT
GGTTTATACTGTCAAGATCAAAAGAAATAGACTAGCTATA
TGGGCTGGGTTTGGGTGGAGGAGCAGTGGAATAAGAGGCA
ATCTTAGATGTATCTACAGAACAATGAATTTAGAAGTCAT
TGTTGAGAGCTCTGGTGTAAAGGGATATTCTTGACCTTTT
GGTTAATCCAAAATTGTGTATCTTCAAAAAGCATATACTC
TTCATGGGTTATAAAACTAAACATTTAAATTTGCATAATT
AATAATGTAATTATTGACATTATTGCATTCAGTAATACAC
TAAGTGTTACAAGATTTTGGAAGATTTCAGACAGAAGGTA
GTTCTGTTTCCCAGTCTTTGCTCGGAGACTGGGTTGTGCC
ATTTGCAAATCCAAGATGATTTTGTGTTATTGTCAAGACT
CAGTGCGTATGCTTACTTGCAGGCCTGTCTCTTACTACAC
ACCAAGCTTCAGGAGGGTGAGGACTGTGTCTGATTATATT
CGCATAGTAGGTGCTCAAGAAATATTTATTGAATGAGGAA
ATGATGTACTGCTCACGTGGTTATTCAACAGCATATGAGT
TCATTACTTTTTTTTTTTCGGTTGCTAAGTTGTATAGTAA
CCCGATCTCTTCTCTACTTTGGATTCTCCGTGCCTTTATT
TTGTTATTCCATTCTTGCATCTCACCAAATGTGGACCTTT
AGAAAATTTCCCCCATTCCTCTCCTATAAGCATTAACTTC
TGATGTGGTTTGGCTCTGTGTCCCCACTCAAATCTCATGT
TGAATCATAACTCCCAGTATTGGGGAAGGGACTTGGTAGG
AGGTGATTGTATCATGAGAGCAGATTTCCCCCATCTGTTC
TCATGATAGTGAGTGAATTTTCAAGAGATCTGATGGTTTA
AAAGCGTGTGGCGCTTCCCCCTTTGCGCATGCTCTCTCTC
CTACTGCCATGTGAAGACACGCGTGCTTCCCCTTCACCTT
TCTGCCATGATTGTAAGTTTCCTGAGGCCTTCCTAGCCAT
GACTCTTGTACAGCCTGTGGAACTGTGAGTCAATTAAACA
TGTTTTCTTTATAAATTACCCAGTCTCCGGTAGTTCTTTA
TGGCAGTGTGAGAATGGATACAACTTAAATCCTAGAGCAT
TTATTTTTTAAAAATCTCCCTGTTTTTCTAACCTCTGTAC
CGCTGTTATGACCATTACCTGACTACAGAGGCCCTACAGG
ACTCAGTCTTTTTCATGGGCTCCTGGGTTTCTCTGTGCAC
TTGGTGGACAGCTCTGTAAAGTGTAACTGTGTGAAGTGCT
GTGACAGGTGAGAAACGTGTGCCTGTGCACTGACAGGGTC
CATGGAGGAGGCAGTGGGGCAGAGGGCACAGGTAGCCTTT
GTGTGGAGCAATTCATGAACTTTTAAACTGCACCAACCTA
TGCAACTTAGTGGTGTAGTTTAACAGACTGTTTTTTCTAG
TGTAGCTGGATGGGACATAGCTCTGTAAATAGAACCAGTT
TCCTGTTCTGAAAACTCTGGTTTTAGGCCATTCCTGCCTG
AGCACCAGTCCTGCCCTGGTCTTTCCTCCTCAGTGCGGGG
GAGGCAGACATCAGCAAAGCTGGAACAGTGGGACAGTGCT
TTGATTGTCATGTGGGAATGGAGGCCCTCATGGATGGGAG
CAAAGGGGAGTATGAGGATGGGGGAAAGGTAACTGAGACT
TCCGTTAATCCCACCTGAGTATGACAGTATTTTCACCCTA
TATCTGCAACATTGCCAACTGATTGGACCCTGATTCCAAA
GTTTCTAGATGAAATAAAAAGCAGAAGTGGTAGTGAGTTT
ACCAGAAAATCTGTTCAAGATGAATGCATGGAAAGAGTTT
CGGTGATGATTATAGGAAAAGTTTTAGGCTGAGTGTGGTG
GCTCATACCTGCAATTCTAGCACTTTGGGAGGCCAAGGCA
GGAGGATCACCTGAGTCCAGAAGTTCGAGACCAGCCTGGG
CAACATAGGAAGACCCCATCTCTATTTTTAAAAAAGTTTT
AAAAGAGTATCTACATTGCTTAGTCAGAGGTCATTTATGA
TTTTCTACTAAGGCAAGTACCCCAAATATACTATGAACTT
ATGGATTTTTTTTTTTTTTTTTTTGAGACAGAGTCTCACT
CTGTCACCCATGCTGGAGTGCAGTGGCACAATATCGGCTC
ACTGCAACCTCCTCCTCCCAGGTTCAAGTGATTCTCCTGC
CTCAGCCTCCTGAGTAGCTGGGATTACAGGCATGTGCCAC
CACGCCTGGCTAATTTTTTTGTATTTTTAGTAGAGACGGG
GTTTCACCATGTTGGCCAGGCTGGTCTTGAACTCCTGACC
TCGTGATCCGCCCACCAAAGTGTTGGGATTACAGGCGTGA
GCCACCGCGCCTGGCCAAATTTATGGACTTAAGGAAGACA
TTTGATGCACAATTCATCATATTCTTATAAACATGACAAA
AACAATTGGCTGATAATTTATAATGAATTACTGGGGTATA
TCCTATGAGTGATTAATGGGTTTATGCCTGCATAGGTACA
GGTCTCTAACACAGGCCATAGGACTCTATGCACAAGTTGC
CTTGGTTATTCTTTTTCTCGGGAAATGGGGTAATGGCACA
GATGGCATGTTGGATAAATTCACACATTCCAGGAAATTGG
GAAGGATTGTCAGTATGTTGGATGACAGAGCTAAGATCCA
AAGTGACCCTGACGATCTAGAATGAAGGCCTCCATCACAT
AAGATAAAATATTTAAAAAGAAGAAAAGTTTGAAGCTGTG
CTGTTTGGACCCAAAACCTAACTGCCCACTTCTAAGATGG
GAGAGACGTTGTTTGTAATTTGGTTTTCCTATCATTGCAG
AGTTCTCCAGTATGGTGAGAAGAACAAATAAGGCTCACAG
GACTTAGGGTTTTAGAATTTTCCTTTTTTTTTTTTTTTTT
TTTTGGAGCCCAGCTACTTCTGGGTCCCATTCTTTTGCTT
GGTATATTGCTAAGCAACAGTGCTTTTTGTAGTGGCAAAT
CAAAATATTGGTAAAATTCCATCTTTTTCATCAAGCCTCC
TCCTTATGCTGTTCCTCCTACCTAGAATGGTATTGTAGAT
TTTTATGGGACTGATTCCCTATCACCATCCGGGTTTTTGA
CTACTCCATCTATTTTTTTTTTCTTTTTCTTTTTAGGCAG
AGTCTCACTCCGTCACCCAGGCTGGAGTGCAGTGGTGTGA
TCTTGGCACACTGCAACCTCCTCCTCCCGAGTTCAAGCTA
TTCTCCTGCCTCAGCCTCCCGAGTAGCTGGGATTACAGGC
ACACGCCACCACACCTGGCTTATTTTGTATTTTTAGTAGA
GATGGGGTTTCATCATGCTGGCCAGGCTGGTCTCAAGTGA
TCCACCCGCCTCAGCCTCCCAAAATACTGGGATTGCAGGC
GTGAGCCACCACACCCGACCAGCTACTCACCTGTTTCTTT
CTGTTCCTACCTGTTGCCTTATTTTCCTTCTTAGAACTTA
CCATGTCCTGAAATCATGCTGTGTTCATTCTGTATCTCTC
TCCACTAGAATGCTAGCTCCCAAGAATAGGAACTTTGTCA
GTTTTATACACTTAGCTATCTCTAATGCCTAGAATAGTTC
CTGGCAAGTAGTGGGTGCTCTATAAACATTTGTTAAGTGA
ATTTGTGAATGCGTGAATGAAGAACAGCCACAGAATGTTG
GATACACTTAAAGGTATTTTTGTAGCTTCAGCTTCTTCCC
CCATTAGCCAAAGAAGTAAAATACTTAAGGTTTTGTGTCT
TCTCACATTTATTTGATGGGAAACAAAACAAAATATGGAA
GGTGCATTAGAACTTTTTTTCTTTGTTACATTTTCTAGGT
TAAGCTCCACCAGATATTTTTTAAATCCATAGAAGGTATG
CAAACCAAAAAATAGATGTCGACAATCTTGATAAGAGCAT
ACACTTGATTTCTTATCATTTGGATAAAAGCTATGTTATT
ATTACTCAACCCAGTACAATAGTATTTTATCGTCTTACAC
ATGTTTGAGCTTTCAGTCATACTTTAATCACATAATGTGT
GATATTTTAAATATTTTTTCTTCCGAGAACACAGTGTTCA
AAGAAATACATTGCAAGAAAAACTGTTTTGGCCAGCACGG
TGGCTCATGCTTGTAATCCCAACACTTTGGGAGGCCAAGG
CGGGCAGATCACTTGAGGTCAGGAGTTCAAGACCAGCCTG
GCCAACATGACGAAACCCTGTCTCTACTAAAAATACAAAA
ATTAGCCGGGCATGGTGGCACACACCTGTAATCTCAGCTA
CTCAGGTGCCTGAGGCAGGAGAATCACTTGAACCTGGGAG
GCAGAGGTTGCAGTGAGCCGAGATTGCACCACTGCACTCC
AGCCTGGGTGACCAAGTGAGACCTTGTCTCAAAAATAAAA
TAAAATCTATCTACAAGGTACTGTGCAATGCATTGGGAAA
CCTAAGGCACTATTTGTTGTTCTCTATTTTCTAGAATTAC
AGAGAGAGAAAAGCATCATGTTTGGAAGAGTTTAGCAAAA
CAGCTCAGTGCAGAGTGAAGAATACATAAGGCAGGTAGCG
GAGACATTCAGGAGAGCCCAGCTGTGGGGACCTTGTGTGC
TGGGGAGGACCCTGAATTTGACCTGTCTTCTCAGAAGCTT
TATCCTGGGGCCTATGGGGGCAGCTTCACAGGATCCATGA
ACCACAGTTAAAACAGTTTTTTTTTTTTTTTTTTTTTGAG
ACAGAGTCTTGCTCTGTCACTCAGCCTGGAAGTGCAGTGG
TGTGATCTCGGCTCAGTGCAACCTCCGCCTCCCAGGTTCA
AGAGATTCTCGTGCCTCAGCCACCTGAGTAGCTGAGATTA
CAGGTGTGTGCCACCACATACAGCTGATTTTTATATTTTT
AGTAGAGACAGGGTTTCATCGTGTTGGCCAGGCTGGTCTT
GAACTCCTGACCTCAAGTGATCGCCTGCCTTGGCCTCCCG
AAGTGTTGGGATTACAGGCGTAAGCCACTGTGCTGGCCAA
AACAGTTTTTCATGCAATGTATTTCTTTGAACACTGTGTT
CTTGGAAGGAAAAATATTTTAAAATATCACACATTATGTG
ATTAAAATATGACTTAAAGCTCAAACAAGGTCTCACTTGG
TCACCCAGGCTGGAGTGCAGTGGTGTGATCTCGGCTCAGT
GCAACCTCCGCCTCCCAGGTTCAAGAGATTCTCGTGCCTC
AGCCACCTGAGTAGCTGAGATTACAGGTGTGTGCCACCAC
ATACAGCTGATTTTTATATTTTTAGTAGAGACAGGGTTTC
ATCGTGTTGGCCAGGCTGGTCTTGAACTCCTGACCTCAAG
TGATCGCCTGCCTTGGCCTCCCGAAGTGTTGGGATTACAG
GCGTAAGCCACTGTGCTGGCCAAAACAGTTTTTCATGCAA
TGTATTTCTTTGAACACTGTGTTCTTGGAAGGAAAAATAT
TTTAAAATATCACACATTATGTGATTAAAATATGACTTAA
AGCTCAAACAAGGTCTCACTTGGTCACCCAGGCTGGAGTG
CAGTGGCACAATCTTGGCTCACTGCAACTTCCACCTCCCG
GGTTCAAATGATTCTCCTGCCTCAGCCTCCCGAGTAGCTG
GGATTACAGGTGTGTGCCACCACGCCTGGCTAATTTTTGT
ATTTTTAGTAGAGACAGGGTTTCGCCATGTTGTCTAGGCT
GGTCTCAAACTCTTGACCTCAGGTGATCCACCTGCCTCGG
CCTTCCAAAGTGCTGGGATTACAGGTGTGAGCTACCACAC
CCAGCCCACTCTTTAGGCTCTCCATTTACCTTGTTTGATT
AAGCACAATTATTTTAGGCTCCCCATTTATACCATTTGAA
TAAATGGCATTCCCAAGTCACTGAAGGTGTTTAATCAGAA
GTCTCAAAGCTCCTTTACGAGATTATCAAAGATACACTTG
TTATGTATAGAATGAACCGTGGGATGCACAATAGATGCGA
CTTCCATTCTAATCATAACATTAGCTGTAGATTTCTTTGT
TTTTCTACTTCAGAAAACAGTATACTCATTATTTTTTAAA
CTTAAAAACTCATTGTTGGTTGGTGTATTAAGCAAGTACC
GTATTTACTTGTTCAGAAATATTTGCTAGGTGCTTTCTGT
ATAAGAGTGCTGCTCTGGGGGTCATGAGAATGGAGCAGTG
AACAAAATAAAGTCGGCCCACGTTCTGGTAGGGGCAGACA
ATAACAAATTAATGTATAATATGATAGGGTTCATGAGGGA
AAATAAAGCAGTAAAAAGAAATAGAGAATGTTTGAGGAGG
AGGCCTATTTTATATGGAGTGGTCCGGCTGACTGTTTTAG
TAAGGTAACATTTGACTGACACGTGAGTAAAGTGTAAGCC
AGCCCTGTGTGAAAACATTTGGGATATGGCTGAGAGAACA
AGATGTGCAAAGTTCTTAAGGAGGTTATTTGCTTGGTGAC
AAAAAACAATTAAGTGTGTTCCTGGAGGATAAATAAGATA
AACAAAAAGTAGAAATAAAAAATTGTCTGCAGAGGTAATC
GCGATTTGGTTTATAGTCTTCCAAATTTTTCCAGTTTGTA
TGAAACGCTACTTGTCTACCCTCATAACTGGGTCATCTCA
GCTTTCTCCCTCAACCTCAAATCTTCTGGGTTTCTTTTTC
CTTTTGTTTCTGTTTTTGATACAAGGTCTCACTCTGTTGC
CCAGGCTAGAGTACAGTGGTGACATCACTCCTCACTATGA
TCATCCTCTTGGACTCTAGTGATCTTCCTGCTTCAGCCTC
CCGAGTAGCTGAGATTACAGGCATGCTCCCACAAGCCTGG
CTAATGGAGTTTCACCATGTTGCCCAAGCTGGTCTTGAAT
TGTTGGGCTCAAGGAGTCCATCTGCCTCAATCTCCCAGAG
TGCTGGGTTTACAGGCATGAGCACCTGCGCCTGGCCAATA
TTCTGTTTTTAAACAATAAACCATTATAACACAGCTTAGC
TTCCTGTCCATAGATAACCATGGTGTTAAATCCTATATAT
TAAACCTTATGCATTATCTTTTTATAGTGTGTGTGTGAGG
ATGTGTATAGACAATATATGTGGACATACCCACACACGTC
TATATATGATAGTTATACTGTGCTTACTATATATACATGT
ATCAACATATGATCCATTGTGGTGGGTGAGACTAAAGGAG
CTTTCTTTAGTTTATTTGGGCAAATATAAGGAGAAAATAC
TAGCTTTTAATTTCTTAACATGATAATTGTATAATATGCT
ACTGACAACTAGGGAAGAATATAAGAAGTAAAGTCGAAAA
ATGTTGTCCCCACCATGCTTCTCAAGCTTATTATGTGAAC
CTTTCTAAGTAGAAATCAAAATTAATTGTTAGGAAGTTTG
TTGTAAATATTTAAATAAATTATGGCAATCTGTACCCTTT
ACCTGCTGGTAAAATTTGGCAAAATTTCTTAACCTCAGTT
TTCCTATCTATAAAATATGGTTGATAGTGTCTTTTCTTTC
TAACTCATAGTTTGATGTGAGAATTAAATGAACAAGTATA
GGCCAGGTGTGGCAGCTCACGCCTGTAATCTCAGCACTTT
GGGAGGCTGAGGCAGGTGGATCACCTGAGGTCAGGAGTTC
GAGACCAGCCTGGCCAACATGACGAAACCCTGTCTCTACT
AAAAATACAAAAATTATTGTATTTTTGCATGCAACACCAC
ACCTGTAGTCCCAGCTACTCAGGAGGCTGGGGCAGGAAGA
ATTGCATGAATCCGGGAGGTGGAGGTTGCAGTGAGCCAAG
ATCACGCCACTGCACTCCAGCCTGGGCAACAGAGAGAGAC
TCCGTCTCTTTAAAAAAAAAAGAATGTAAAAGAATTCTGA
AATTTATAAACAAAGCCCTTTTAAAAATAGAAGTGATTTA
ATATGGTTTATTTGTTATTCTGTGGAGGTTTTTTTTTTTT
TTAATCAGTGAAATGCCAGAGTACTTATTAGGAAAGCTTA
TGTTGATAAGAGAAAATGTGTAGTAAGATTAGATTTTTTA
GTAATATTAATATTGCATAAATGTCATTTTTTTCAGTGAG
GCCACTGAAAATTGTAACCGACTTCTGTTGAACAATTCCT
ATATTCCTTCCTTCTTTATTTTTCACCATTGTACTTATCA
TCATCTGATATTTTAAAGCCTTTATTTATGTACTTTAATA
TTTTCAGTCTCCTACCTGGAAGAGTGCCCTCCCATGGTAG
GTGCCCTCCCATGGTAGGTGCCCATGCCTAGTTGTTGAAT
GACTGAAGGAGAGTGAGTGCCTCTTGTGTTCACTGTCATC
TGGATTTGCTCTTCAGGCGTGATCCCGAATGATGTCCAAG
GTCCTAGCTTGCTCATTGACCCTCCTGCTGTGGCTCAAAG
TAGGGAGCAAGAAGACGTGCCTTTATATCAACACCAAGCA
ACGCGAGTTATTTCCAAGGCCTCAGCATACACAGGAATGT
TGTCTTCTAGATATGCCACTGATACATGGTATGATATCAT
TTCTCTTTGTTTCCACATTATAAAATAGTGTTGTTTTTTT
TTTTGCTTAAAAAATGCATGATTTTGGTAGAACGTTTGGA
AAATACAGAAAAATATTGTGAATAAAATCCACTATATTTG
ACAATTACTATGAGAATTTCATATACTTAAAATTTTGCCA
TATGTACAATTTTGTATCTTGCAGTTGTGCACAAAATGGA
TTACATAGAGTATTTGCTTAGAGAATGGGAGGTTAATTCA
GAGTTTATTTTAACAACTCAAGCAAATGCACTTGAGGACA
AATTAAAAGAAGACCAATTTAAGAGTGAGGAAATCTACAG
GAATCCCTTGACTCATTACATGTTGAGTGTAAAAGGAGGT
AGTTGAGGATGACTTGTGTTTTTGGAATAGAAAACTAGGT
GGATATGAGAAATTAGTGCTTCAATATAATATAGGAGCAT
GAATGGGTTGGAAGGGAAAATGATGAGTTCAGTTTGGAAC
ATGTTGACGGTTAAAGTAGCCATAGAACAACAAAGTTAAA
TGGAATCAATTAGATATGTGGGTCTGGGAATTAATGTTGA
GGTCTGTCTGGACATGGGTAATTGGGAGCAAGATTAAGCG
TAGGTGAAACTCTTGGATTTGAATGGTCATCAACACGAAG
CTTAAACAATAAGGCAAGCATAGGGTCAAGATTGGAGTCC
TGGAAAAGAGCAATACTTAAGGCATGAACAGAGGAAGAAA
GGGGTGAGCTGGAATGAACAAAAGGTAGGAGAAAATTAGG
GAACTAGACGTTGGCTTAGAAATCAAAGGAAGAGAACATT
TTAACAAAAGGGTCCTCACAGACTATGTTCACATGCTAGT
AAGGTCAGTGTAGACAGAGAAGTTTTCCCGGGGCTTGGCC
GCATGGATGCCCTTGGTAAGCATTGAGCATTGTTAGTAGA
GTAGAATTCAGAGAGTAGTGTATTGAGAATTGAATACAAG
GTTAAAAATTGGACACAGAAAGAGCTGACTAGTGTTTTGA
AAATCCTGGTTATGGGCTAGGCCTGGTGGCTCATGCCTGT
AATCCCAGCACTTTGGGAGGCCAAGGCGAGTGGATCACCT
GAGGTCAGGAGTTCGAGACTAGCCTGGCCAACACTGTGAA
ACCTTGTCTCTACTAAAAATACAAAAATTAGCCAGTCATG
GTGGTGTGCGCCTATAACCCCAGCTACTCTGGTGGCTGAG
GCAGGAGAATCACTTGAACTGGGAGGTAGAGGTTGCAGTG
AGCTGAGATCGTGCCACTGCACTCCAGCCTGGGCAACACA
GCAAGACCCCATCTCAAAAAAAAATTAGCTTGTTGTGATA
GCATGCACCTGTAGTCCCCACTACTAGGGAGGCTGAGGTA
GGAGGACCGTTTAAGGCTGGAAGGTTGATGCGTCAGTGAG
CTATAATTGTGCCACTGCACTCCAGCCTGGGTGACATAGC
GAGACCCTGTCTCAAAAAAAAAAAAAAAAAAAGAATACAT
GTTACTTAGATAACTAGATGGTGTTAATGTATCAAGGCAA
TGGGAAACATATATATATATATATATATATAAAATGTACA
TAAGACATACAACATTTATATTATATATTACTACATTCAC
ATGTATATCTAACTGAAGAGAATTTTCTTTGCTTGTGGAA
TATGCAGATGCCATAAAGGGGGTGATTACATATAGTCTGT
GGAGGTGGTGGAGACAGAAGAGGACATTGCACACTTGGAA
TCACCTTGGATAGTTTGATAGGAGGAAGCTCACCTCCTCC
ACTGAGATAGGTGCCAGGAAGGAAAGGAAGGTCTGGATGT
AGGTACTTTTTATAGCTTGAGAGCAGGAATCCAAAGAGAT
TCTTGTCCAATGATGATGTTTGTTTGTTTCTGTCACTTAG
GGAGAAGATTATTTACTACTAAGAGTGATGAAGTGCTAAT
AAAGTGGGCATTAAAAGGAGAGGTGTCGGAGCAGAGATTA
GCTTTTGAAAGAGTGGTAGGAGAGTAACCACCTATGGCAG
GGAGTTTTGAAAAATATTTACCCTCTTTTTCCAGTGCCCC
AGGGAGTGAGAGAATGAGCTTCACCCACTTGAGTGTGGTA
TACTTGGCAGAGAACCAGAGCTGTTGAAGAGTTCAGAGAA
CGTTCAGTGAAGAGGTCAGGGTGTGGATGGTTTGTTTATA
ATTCTAGCAGATTCCATGCAGCATGATGGATGATGTGCAT
GGCAGGTCTTGGGGTGCGGCGTGACAAAGGAAGCACATTT
GAAGGAAAACCCAGAAAGGTGTGGCATTGTGAGTAGGGAG
ATAAGAAGTGCACAGAGGAGTTGTAGCTTTCGGCAAAACA
TAACAGGGATGACAGATAGGGTGGGCTTAATTGGCTTTAA
ACGTTTTTATTAAAACCTTAATCCAAGTGTGATTTTTGTG
TTGACATGGGAGATATCTTAGATTTAGATGATGTGCATTT
CTCTGTTCAGCAACCTGAAATTTTACCCAGAGTTTTAGAT
AGAAACTTCATCAAAAGTTGTTCTCTGTGCTTCTGCATAC
CCCATATCTGAGTGGAAGGAAGGGATACAGAAAGGCCCAA
CAGCTTTTCTACTCTGCAAAAGCCAGGCCAGTGTGCAGAG
GGAGAGTGCCGCTGGGCCGGGTTTCCTAACGTGATATCCA
GTGCAGCCTCTGGAGGAATGCACAGTGATAAATAAGCAAT
AGATTTGTTTCCTTAGGACAGATGCCTGGAAGTGGAGAAG
TTAGAAACGTGTTTTATGGCTTTTTATGTAGTCAAAATTT
TTTTCTTCTTTTTATTTTTGAGACAGGGTCTTACTCTGTT
GCCCAGGCTGGAGTGCAGTGGCACCATCTCGGCTCACTGC
AACCTCCGCTTCCCAGGTTCACACCATCCTCCCACCTCAG
CCTCCTGAGTAGCTGGGACTACAGGCATGTGCCACCAAGC
ATGGCTAATTTTTGTACTTTTTTTTTTTCTTTTCGTAGAG
ATGGTGTTTCGCCATGTTGGCCAGGCTGGTCTGAAACTCC
TGGGCTTAAGCAATCTGCCTGCCTCAGCCTCCCAAAGTGT
TCAAATTATTTTTCCATTGTTTTTTAAATTTCTCTTTTGC
TTAATGTGAATAGTTGAATCTGGCAGAAGAATGCAGAAAT
GACACTGCTTCTCTAAACCGTAGAATTGTAACTGTAGAAT
GTGAAGAATCAGAAAAGATCTAAGCAAACTTCTAAGTCCA
CCCCTCCTTTCTTGGATGGAAGAGGAAGTGGAGCATCAGT
TGTTCTTACTCAATTTGACCCCAGCTTCAGAGAGGGAAGA
TATACTTTGTTCTTATCCCATTGCTTTTTCTTTCAAAATG
AGTATTTGACAAGCTGATTTCTTATGCAGGCACGGGCATT
TAAGGACTCCAACCTAACCTTGTCTTAGGAGATTAGTCTT
GCACTTGAAAGTTGTTTTTTTGGCTTTTGCTACTGGAGAT
TTAGGGTATATTTAAATCCCAGCAGGTTCCAGAAGAGTTC
CTATAAATCATATTCCTTCTTTTAATCTTTAAGGGTATGC
CCCATGGAGTTAGGTTCATAGGTGAATATTTATTGCCACT
CAGGAGCCTGCCTGAGGAATGCATAGATTATTTTAGATGA
TAGTCTTTCAGATAATCAGGGTGTCATGAAGTGCTAAATG
GTATTTTACAGTTTCTTCCTTGCATTAATTTTTGTGTACG
ACCCAGCAGAGTTATGTGTCTACGTGCGTGTGAGTGCCCC
AAGGGTAAGTATCTAATGGTTGTGATGTTTTATCTACAGT
GCACTTTTGCACTAACTTGTCCTTACCTTAGGAGGTAGGA
CTGGTATTAAGAGGTCAGGTGCCCCTTGAAAGGAGAGATC
TCTAGAAAGGGGACTGTGGGCAGGCAGGGTATAATTCTGT
GGAAGGAGTTCAGGTGTTCTGGTTCAGAACACAGTAGTCC
CTTCTTATCTTCAAGGGATATGTTCCAAGAACCCCACTGG
GTGCCTGAAACCACAGACAGCACCAAGCCCTATATATACT
ATGTCTTTTCTGTACATACATACCTATGATGAAGTTTAAT
TTACAAATTACATACAGTAAGAGATTAACAACAATAACTA
GTAATCAAATAGATCAGTACTGCAGCAGTTGATCTGATAA
CTGAGATGGCTACTGAGTGACTTCTGGGCAGGCAGCATAT
ATAGCATATGGATATGCTGGGCAAAGAGATGATTCACATC
CCAGGCTGGACAGCAAGATATTTCTTCATGTTACACTGAA
TGGCATGCAATTTAAAACCTATGAATTGTTTATTTCTGAA
ATTTTCCATTTAAGATTTTTGCCATTACTGCAGTTGACCG
CAGCTGATACCAAGGAAAGCAAAACTGCAGAAAGCAAAAC
CTTAGCTGAGTGGAAGGGACTACTCTATCCTTCTTTGTTC
CTAAGGTCACTTGAGATCGTGTTTTCAGACCTCACCTGAT
TTCAGTCTTTTTCCTCCTCATCTCTGTTATTTTTGGCTGT
TTAAAGACCTATGGGTGCCCCTGGGGGCACATGGGTATTT
CTCAGACATTAGGAGGTCTGTGGTGTGGATGTATTATGAG
TGCTGTTCATATCTTTCTTCTGCTGTTTATACCTGTATGA
CCCTGAAAGGGTTTCCTTTGTATCTATCTTTTCTCACCTG
TAAAGCAGGTAGTTCTGTAGATTGAATAAGAATTCATACA
GGCCAGGCGTGGTGGCTCACGCCTGTAATCCTAGCACTTT
ATGTGGCCGAGGTGGGAGAATCGCTTGAGGCCAGGAGTTC
AAGGCGAGCCTGGGCAACATAGTGAAAACCTGCTGCTACA
AAAAAATAAAAAGTAAGCCTGATATGTTGGTCCATGCCTG
TAGTCCTAACTACTCTGGGGGCCTAGGCGAGAGGATCTCT
TGAGCCTAGTAGTTCGAGGTTATAGCAAGCTATGATTACA
CCACTGCACTCCAGCCTGGCAAACACAGTGAGACCTGGTC
GCTATTTTTTGTTGTTTTTTTTTCTTCTTCTTCTTGTTCT
TCTTCTTCTTCTTTGAGACAAGTTCTTGCTTTGTCACCCA
GTCTGGAGTGCAGTGGTGTGATCACAGCTCACTGCAGCCT
TGACTTCCCAGGTTCAAGCAATCCTCCCACCTCAGCCTCC
CAAGTAGCTGGGATCACAGGCACCTGCCACCATGACTGGC
TAATTTTTTTATTTTCTGTAGAGAGAAGATCTCACTATGT
TACCCAGGCTGGTCTAAACTCCTGGCCTCAAGCAATCCTC
CTACCTTGGCCTCCCAAAGTGCTGGGATTACAAGTGTGAG
CCATAGCACCTGGCCTATTATTTTTTTTAAAGTGCATGTA
AAACATTTATACAATTTTATTTGTCAACTAAAAGTCAATA
AAGCTGGGAAAGGATGCATTTAACAGGCTTAATATAGCAG
CCTTGCCAATAGTAAACGTTTAATAGAAGGTTTGCAGTGA
TGTTGGTGGCAGTGACAATGATAGGCTCATGGGCCCTGAC
ATATACCCAGGGTAGTATTCATTGTTGCTGGGTTTATTAA
AACACTCAAGGAGATTGTTGATTAACAAAAGAAAAAAAAT
GTAATAGGATCAAATCACAGTAAAGCAATGTGTCAGAGGC
TGATGTCTGGGAGGATGGTGAACTTTAGAAGAAAGACATA
TTTAAAATGGAAAAAAAAATCATGTTATAGATGTAATAGG
ATGCAAATGAGTAGAAATGGCTTCAGGTATTGGACACTTT
GTTAGGAACAGTGGGAGGAGAAATAGGAGGCTAGGTGTCA
TAGTTGGGGAAAGGATTAACTAAGTTAATGTGATATTTTA
AGCTCCCAACACAGTGCCTGGCATTTAGTGTCTTCTACAT
AAATGGTGGATATTTAATAGGTTTACATTTGAATTAAACT
GCCAAAACTTACATGTAAATTCAGAACATCAGGAGGAGAT
GGAGGAAAAGGGAGAGAATGAATATTTGCATTTCAGAGAG
AGGGCTACTCTGGAGTGTGAGTTGGCAGAATAAAAAGGGG
TGTTTGTGGAAGTCTATGGCCTCGAGCACGTGACATTTCC
AGGTTCTTACAGTGCTGTTGCAGTGGTGGCCCACACTGCA
GATGAAGGCGAATGTGAACAATTAGGACAAGAGGTACATA
GAAATACTACAGTAATGCCTTTGAAAATATAATTAGATCT
TTGATTACTAATTCAGGCTCTACAGAAGGCCAGAAGAGAC
GTAATGTTCTGGAAGCAACTTACCCTGTATGGCTTGAACT
TCTGTTTCTTAAGGAAGCTCTTAAACACAATTTTACATAT
TAATAAAATGCACACATTTTAAGGTACAGCCTACTAAGAT
ATGTATACATTCATGTTATATACACTCCAATGAAAATAAG
GAACATTTCCATCACCCAGAAAGTCCTCCTACTCCTTTGT
GTGTCTTTCACCAGGCAACCACTAATCTTATTTCTAACAC
TGTAAATTAGTTTTTCCTGTTCTAGAACACATGTACATGT
AGTCATACAGTAGGTACTTTTTTATGTCTACCTTCTTTTA
CTCAGGACAATGTCTGAATGTTAATACAAGGGAATGCCTA
ATTCTTCATATACTGGTGTCAGGTAATAATTTGCTCTGCA
ACTTCAAAATCATGGCGGAACATCTGTACAAATAACCCTA
CCAGTTTAGAAAACACTAGTGCCCATTCTTTTTGGTTCCA
GTTGCTCATATTCCCTGTGGTATATCATAGAATATTGCCA
TATAGAATGTGTATTTAAAGAGGAAAAAAACATGAGATTA
CTTAGTCACAATTGGAGCCCTCCCCGCTTCCATCATTTTT
GGGTGCTGAGTTTACTTGACCTTCATACTGCTTAGTATGT
AGAAATTTTATGTGAAATTAAGTACTACTGAAGAGGAAAA
GCCACCTGGGCTGTCTGGAGTCATCATATTTTGTATGATG
AACATTTTATTTGCAAAGAGTTTGTATATCATGAAGAAGT
CTTATCATTAATATCCGCTTGTTTGCTCGTGGGGTATTCT
GTCTCCACCTGCCCCCCCAAATCTGTAAAGAATTATAACT
TTAGGCATTTGTGATAAAGGCCTGAAATAAAATACATTGT
TTCAATTGGATGGTTAATTCCTTTGGGGAAAAATTTGGTT
ATAAATCCCTGGTTGAATGTAAGAGGCAAAAGTTCAGATC
ATTTTTAAGACTTTATTTCTTTAAAGCAGATTTTGATTCA
CAGCAAAATCGAGAAGAAGGTACAGAGAGGAGATACCCTG
TATACCCCCTACCCCCACATGCATAGCCTCCCTTATTGTC
AATATCGCTCACTAGCGTGGCACACTTGTTACAATTGATA
ATATTGATAAACTGACACATCATCTTCACCCAGAGTCCAT
AGTTTAGATTAGGTTTCAGTCTTGGTGTTGTATGTTCTGT
AGGGTCGGAAAGTTCGGTTATTTTAAGATTTGAGTTTCTA
GCTGATTGAGCTATTAAGTATGGGATTACATACTTAATAC
AATCAGCTATTCTAACTGACTGATCATACTTAATCATAGT
GCAAATTGTAAAATTTGAGGTTAGAAATTCCTTGTTAAAA
TTTCAAATATGTTTGTGCAAATTTACATTAATGTACAGTA
AGAATATTTCACTTTCTCAGTTAAATTTTAATTTGGGTTA
AAAGGTACATGTGTTCATCAGTGTAAAGTGACTACATTAA
TTTGTTTAATTGCTCATCTCCTGTGACTGTATTTCTGAAA
CTAATCACACTATCTAGATAAGCTTTCACAGGTTCTATCT
CTCATTAGGTATGAACTAATCTGAATAAAATGTGTGTATA
CTAAAACCTTGAAGAAAGGTACTATGCTCTGAAAAAGTCA
GTGAGTTTCTTCTGACAGACTAATCATTTTGTGACATACT
TTGTCAAAGAAATCTAAACTTTTTCATATTCTAGATAGAG
TGGTTTCCCCTACCCCTTCTCCTAAGTTGTATGTGAGAGT
CAGCAGTTTAGGAAATTTTTAGTTTTTACTTTTTAAAATT
AAGAAACAAATAGCCCATAATATTTGTTGAAGGTTGGGTT
CCCATCTATTTTAGGGTGTTTTTTTTTTCCCCCCAATTAA
AGAATTTAGGCCAGGTATGGTGGCTCATGCCCATGATCCC
AACACTTTGGGAGGCCAAGGCAGGAGGATTGCTTGAGTCC
AGGTGTTTGAAACCAGTCTGGACAACATAATGAGACCCCG
TATTTACAAAGAGTAAAAAAATTAGCCGGGCATGGTAGTG
CATGCCTGTGGTCCCAGCTACCTGGTGAGGCTGCAGTGAG
CGGTGATTGTGCCACTGCACTCCAGCCTGGGTAACAGAGT
GAAACTCTGCTCAAAAAACAAAACAACAAAACAAGAGAGG
AAAAAAAAAAAGAATTTAATGCTTATAGTGATAGCATAAA
GGTGTCATGGTGAAATGCTTGCCTTTTTTTTCCCTAAATG
CCTATATGATTTGAGGTACAGCAAAGTGGAAAATGGAGAG
GAGGAAGGTTTGTGTTGTTTTAGGTTTTGTTTTGTATCTT
AATTAATATTTAACAGAAGGCCGGGCACGGTGGCTTACGC
CTGTAATCCCAGCACTTTGGGAGGCTGAGGCGGGTGGATC
ACCTGAGGTCGGGAGTTTGAGACCAGCCTGACCAACATGG
AGAAACCCCATCTCTACTAAAAATACAAAATTAGCCAGGC
GTGGTGGCGCATGCCTGTAATCCCAGCTACTTGGGAGGCT
GAGGCAGGAGAATAGCTTGAACCTGGGACGTGGAGGTTGC
AGTGAGCCGAGATTGCACCATTGCACTCTAGCCCGGGCAA
CAAGAGCGAAACTCTATCTCAAAACACACACACACACACA
CACACAGGGAATTCTAAAATACAGCACAACATGAAGATAT
TCCTTGCAGTAATGTCCATATTCTAAAAGACAAGATACAA
TCTGATATCGTTTGGCTCTGTGTCTCTACCCAAATCTCAT
CTCAAATTGTAATACCCTTGTGTCAGGGGAGGGACCTCAT
GGGAGATGATTGGCTCATGGGGGCAGTTTCCCCATGCTGT
TCTCATGATAGTGAGGGAGTTCTCACAAGATCTGATGATG
TAAAAGTGGCAGTTTCCCCTACACTCTGTCTCTTTCCTGC
CAACATGTAAGATGTGCCTTGCTTCCCCCTTGCCTCCCAC
CATGATTGTAAGTTTCCTGAGGCCTCCCCAGCCATGTGGA
ACTGTGAGTAAATTAAACCTCTTTTCTTTATAAATTACTC
AGTCTCAGGTAGTATCTTTATACAGTGTGACAATGGACTA
ATACAGAGAATCGGTCCCGGCAGAGTGGAGTACTGCTGTA
AAGATAACCTGAAAATGTAGAAGCGACTTTGGAACTGGCT
AACAGGCAGAGGTTGGAACAATTTGGAGGGCTCAGAAACA
GACAGGAAGATGTGGGAAAGTTTGGAACTTCCTAGAGACT
TGTTGAATACTTTTAACCAAAATGCTGACAGTGATATGGA
CAATGAAGTCCAGGCTGAGTTGGTCTCAGATGGAGATGAG
GAATTTATTGAAGGTCACTCTTTCACTTCCCAATAATCTG
TGCTTCAGCAAAAAGATTGGCAGCATTTTGCCCCTGCCTT
AGAGATCTGTGGAACTTTGAACTTGAGAGAGATGATTTAG
GGTATCTGGCAGAAGAAATTTCTAAGCACAAAGCATTGAA
GAGATGACCTGGCTTTTTCTGAAAGCATTCAGTCATATGT
GTTCACAAAGAGATGGTTTGAAATTGGAACTTATATTTAA
AAGAGAAGCAGAGCATAAAGGTGTAGAAAATTTACAGCCT
GACCATGTGGTAGAAAAGAAAAACCCATTTTCTGGGGAGG
AATTCAATCTGGCTGCAGAAATTTGCATAAGTAACAAGGA
ACTGAATGTTAATAGCCAAGACAATAGGGAAAATATCTCC
AGGGCATGTCAGAGATCTTTGTGGCAGCCCCTCCCATCAC
AGTCCAGGAGGCCTAGGAGTGAAAAATGGTTTCATGGGCC
AGGCCCAAGGCCCTGCTACTCTGTGCGGCCTTGGAACTTT
GTACCCTGCATTCCAGCTGCTTCAGCCCCAGCTGTGGCTA
AAAGGGGCCATGGTACAGCTCAGGCTGTTGCTTCAGAGGG
TGCAAGCCCCAAGCCTTGGTGGCATCCATGTGATGTTGGG
CCTGAGGATGCACAGAAGTCAAAAGTTGAGCTTTGGGAGC
CTCTGCCTGGATTTCAGAGGATGTATGAAAATGTCTGGAT
GCCCAGGCAGAAGTCAGCTCAGGGGCAGAGCCCTCATGGA
GAATCTCTACCAGGGCAATGCTGAGGAGAAATGTGGGGTT
GAAGCCCCCAAATGGAGTCCCCATGGGGGCACTGCCTTGT
GGAACTGTGAGAAGAGGGCCACCATCTTCCAGACCCCAGA
ATGGTATCTCCACTGGCAGCTTGCATATGCAGCTGGAAAA
GCTGTAGGCACTCACCTCCAGCTTGTGAAAGCAGCCATGG
GGGCTGTACCCTGCAGATCCACAAGGACAGAGCTGCCCAA
GGCCCTGGGAGCCCACCCCTTGCATCAGCATTTCTTGGAT
GTGAGACATGGAGTCAAGGGAGATCATTTTGGAGTTTTAA
GTTTAATGATTATGGCCAGGTGGTGGCTGATGCCTATAAC
CCCAGCACTTTGGGAGGCTGAGGCAGGCGAATCACCTGAG
GTCAGAAGTTTGAGACCAGCCTGACCATCATGGTGAAACC
CTATCTCTACTAAAAATACAAAAATTAGCCAGGGGTGGTG
GTGCACACTTGAAATCCCAGCTACTCGGGAGGCTGAGTCA
GGAGAATCGCTTGAACTCTGGGAGGTGGAGGTTTCCATGA
GCCGAGGTTGCGCCACTGCACTCCATCCTGGGCAATAGAG
GGAGACTCCATCTCAAAAAAAAAAAAAAAAAATTTAATGA
CTATTCTACTAGGTTTTGGACTTACATGGGGCCTGTGGCC
CCTTTGTTTTGGCCAATTTCTCCTATTTGGAGGACATTAG
GAATGAAAACATTTACCCAATACCTGTACCCCCCATTGTG
TCTTGGGAATAACTAACTTGTTTTTTATTTTACAGGCTTC
TAGGTGGAAAGGACTTGCCTTGTCTGAGATGAGACTTTGG
ACTTGGACTTTTGGGTTAATGCTGAAATGAGTTAAGACTT
TGGGAGACTGTTGGGAAGGCATGATTGCTTTTGAAATGTG
AAAAGGACATGAGAATTGGAAGGGGCCAGGGTGGAATGAT
ATGGTTTGGCTCCGTGTACCCATGCAAATTTCATCTCAAA
TTGTATTTCCCATGTGTCAGGTGAGGGACCTGGTGGGAAG
TGATTGGATCATGGGGGAAGTTTTCACATGTTCTCATGAG
AGTGAGGGAGTTCTCACGAGATCTGATGATTTAAAAGTGG
CAGTTTTCCTATGCACTCTCTCTCTCCTGCTGCCATGTAT
GTACGTTTCCTGAAGCTTCCCCAGCCATGTGAAGCTGTTA
GTCAATTAAAGCTCATTTCTTTTTAAATTACCCAGTCTCA
GGTAGTATCTTTATAGTAATGTGAAAATGGACTAATACAT
AATCTAAGTGCATCATATATTGAGATAGCAGATAAATTAC
ATCAATCAATGGCCTCTTAAGGTACTAGTAAATAAAAAAT
GATGAAGATTATGATACTATGTGGGTAGATTTTTGTTGTA
AGTTCAAGTGAAAAAAATTATAGAGGAAATGAATATTGGT
TGAGCCTCAGTTAATATCTAATTTAATCCTTGTTATTATT
ACACAGGATCATCAAAATAGGACAGTTTGTGCTATGATTA
CAGTTATCTAATGATAATATAGTTGCAAAGAACAAGAAAG
TGATAGGTTAAAGTGAAAACAGTTTACTTGAATTGGTGGA
ATTGTGGGTGTATCATTGAGGGATTACAGTTACATACTCA
TAAACAGAAACCCCATTTAGTGTGGCTTAACCAAATAAAG
CCAAGTTTTTTTCATGTGAAAAGTCCTGAAGAAAGTGGTC
TTAGGATGGTGTGGTGCTGTTGTCATCAGGGTCTTAAATA
CCTTGTCCTTTCTGCTCTGCTGCCCTTAATGTATGGCCTT
ACTCCTCATTGTTTCTGTAGGATTTGAAGATGAATGTTTT
ACCACCAATATCACCTGTGAATTCTAGGCAAGAAGAAGGG
GAGGGCATAGAGCAAAAGGCTCCTGCCAGCTGATTCTCCT
TCCTTTTAATGAGTTTTCCTGGAAGTCTCATCTAGGGACT
TTTGGTTCTATATCACTCATCAGCACTGTGACACATAGTT
CCCATTAGCTGAAAGAAAGTCCAGAAAATGTGTTTTTTTC
AAAGCTGGGCATAGTGCCACCTAGAATAAAAGAGGGGTTA
TGTATTTATGGAAGAAGGGGAGAAAAAGACATTAGAAAGT
AACCAGCAAGTGTCTGCCAAGTTGTTTTCCCCTGAATGCA
GTGATACTTTCAGTCATAAAAATTAGACTGGCCAAGGTAA
GAAAGACATCTGGTAGTGGGTGAGATGTAACGATCCTAAT
TTCTTAACTGATATTTGGCTTGTCTAGATCCTTTCAGCCT
TCTCCTTTTCACATGGCCTTAGAACGGTTTTATCCTAGAT
ACTAAGTCTGTAGCGGGCCAAGAAGGTAGAGTTTTGCTGC
ATTTTATAGGACTTACTTGAAAGTTCAGAGAAAAATGGGA
GCATTGAAACTTAGGGCTAAAACAGATTTGGATACGTGAG
GAAAGGTTGTGAGGTTGTATGCTTAAGTCTTCTCCAAGCT
TCAGTTCCTCCTGTGTAAAATATAATATGATCTTCTGTGC
TTACTTTATAGGTTAGAGGGATTTTTGTTTTTGAGACAGG
GTCTTGCTCATTTGCCCAGGCTGGAGAATAGTGGTGTGAT
CATAGCTCACTACAGCCTTGAACTCCTGTTCTCAAATGAT
CCTCCTCCTCCAGCCTCCCCAGTAGCTGGGACTACAGGTG
TGCCACCATGCCCAGCTAATTTTTTGTTTTTCAGAGATGG
GGTCTCACTATGTTGCCCAGGTTGGTCTTGAACTCCTGGG
CTCAAATGATCTTCCTGCCTCGACCTCCCAAAGCACCGGG
ATTACAGCCATGAGCCACCACACCTGGCCAAGGGTTTTTA
TGAAAATGAAGTGGAAGAGGTAGTGCCTAGATTTTCGTGT
AGAGTAATACAATTTACAACCTCAGACCGATTTCATTTAG
TGGTCCAAAGCCACACACCTATTTCATGGTATCAGTTAGA
CTTGAGCTTAGGACTCCTGATTTCTCTTCCAGATGATATA
CGGCACTGTCTATTCACTGTTGCATTAATCTTATAACTAA
ATACTCTGTAACTCAGCCTTTTACGTTATCCAGTTCAGCA
GTTCTTTTTTTATTCTGAGACAGGGTCTTGCTTTGTCACC
TAGGCTGAAGTGCAGTGGCACAAACATGACTCACTGCAGT
CTTGACCTTCCAGGCTCAAGCAATCTTCCAGCCTCAGCCT
CCCAAGTAGCTGGGACTACAGGCATGTGCCACCATGCACA
GCTGATTTTTTTGTAGAGACAGGGTTTCACTATGTTCAGT
TCAGTAGTTCTATACTAACTTAACTTGCTGGATGAAAATA
TGGTAGTGGTAGGTGGGAAGCAGTGAGGATCATATTAGAT
AATATAAGTAACTGAAAAGTTCCATATAAGTATGCAAAAT
ATTCATGGGATACAAATGACAGGGGAAATACTTAGGGCTA
GAAAGATGGATCATATTGACCTGTTCATGTTGATTTATAC
TTGATATATATGATACATGTCGATTTCTGTGTCTTAGCTG
GTCAAACAATACCAAGTTTTAAGGAATACATTTTATAACA
TTTTAGATATTGATAGAGAAACAAATTTGAAATTGCACAA
ATCAAACACAAACTTTTAGCATCTAGAGTGTCACTAATAA
AAGTGTTTATAATAATTATGTGATTTTCTAATGCTGGGTG
GGGATTTGTTGAGTTGAATGTTAAAGCAATATATTTTTGC
TTTGCATATTTATTGATGTAAATATTTTAAAAACTTAAAA
ATTGAGAATCATTTAACTACCTATAGATTTTACAATTTCA
AAACTTTCCAAGGACCTTTAATAATGAGTATGCCTTAAAA
TTGTATGTATTTTTTTCTTTCTCCCTCTGTAGTGAGTTAC
CCGAGAGAGAAGAAGGCGAAGGAGAAGAAACTCCAAATTT
TAGCCACTGGGGTCCACCGAGAATGTATGTGGATGACATT
ATTGGCTTTCTCAATAGGAGCACAACCAGTTGCTCTTTTC
TTTAACTTAACAGAACATTATTTAGTCCTACTCTAATGAT
TGAGAAATTGTGATAATTCACCTGTAAGCTGGCCTACATT
TTAGTTTCATTTTGTCTTATCTAGAGATTTTTAGCTGAAC
AAAACAACTATAACTAATATTAGGAACATCTTTGATACTC
TTTCAGAGAAAGCAACTTAGATGTCCATCTAACAAGTATA
GTTTATCACTGTGTCATTAAGCAAGTCAGGTAAAGCTGCC
TTGAATGCAGTAAAGCTTTCTTTTGTGGTAAACAACAATA
ACAGTAGTTGAGGCTTCTAGTATATATCAGTTTATCTCTA
CCTTCCTCCCCTGGTGGAGAGTCCATGTTTGTGCTAACAG
AATGTGTTGAAAACCCATCTTCCCTTGGATCTGGGGGAAG
TTTTAAGTCCTCACCCGTCGCTGTAGTTTTAAGTCCTCAC
CAGGGCTGCAGTTTAAGATGATGAAAGTCTTCCTTTAGCT
GCTCTCTCTATTCCGTATCCATTATTAATTCCACTACCTC
CACCCAAACTGGTTCTTTTCTTGTAATTGAAATCTGAATT
TGTCTTAAAACATTTAAGAGTTGTTTTCTGAGTTACTTTT
TTAATGAGTTAATTATTGGCTGCAGTGCAAAACCTATTAG
ATTTTGAGGTGGGCAGTTTTCATTTCATACTTTCTTTTAA
ATAATGACGTGGAGGTAGGAAGAAAACAAAACCTTCTGGC
CTTAGGAGCAGGTAAAATCTGTCCTCTGATTAAAGAACCA
CAGAGTCAAACCTGCTGACTGGGAAAAGCAGCTTGGGCAA
TGAGCCACTCAGTGGCAAATTTATTTTCTTCTGAAAGTCT
GTACTTTTTGCCGAAATGACGTATGTGGCTTTCTTGATTT
TGTCTTGCCCGTTTGTTATTTCTTCAGTCCATTCTTTGCT
AATGTTACGGATATAAATGAAAAGGACTAATGACAGAAAA
TATATTATGATAGGAGATGGGAATATTAGGGCTCAGCTAA
ATCTTCACTGAATATTTGGAGTTATATTTATTATTCTAGA
AATCTATGCTTTTCAGAACTGAAACTTTCACTTGTTATGA
ATTGTTGATAACATAATGTTGGAACTAGGTATAATTTGTA
TAACATTTGTAAAAATATATTTCAAAAATTTATATGAGTC
ACAAGGATATGATACAAATGGAATACTTACAGTCCAACAG
ATTAAACTTGTTGATGGGTGAGTTTTGCATTTTTCCTTTA
TATAGTGTTGAGATTTTGAGAGAACCCAATGTGTCTCTTG
GGATCAGTATTGTTGGTGGACAAACTGTTATAAAACGTCT
AAAGAATGGAGAGGAACTTAAAGGTATATTCATCAAACAA
GTTTTAGAAGACAGTCCAGCAGGGAAGACGAACGCACTTA
AAACTGGAGATAAAATACTTGAGGTAAATGATGTTAAAGT
ACTGTTTTTATTGGAAACATACTGTAAGACAGTGAAATAA
TCATTTAGCTAGAAGACCTTCCTTTAGGTGTTGGGGACCG
TGTGTGTACAGTTGGTGTGCTCTATTTATATTCCTTAGTT
TGTACATTGTATGCACAATTTATGCATTTCTCAAGTGAGT
GGGGGCAGGGGTAAACAAAAAAATGATAAAAGAAAAACTT
CAGCTGATCGCAAAAAACATTTTAACTAACAAAGGGCTCT
ATATAGAACAGGGCAGATGGTAGGCATTATGCTTCTCCCA
CATTCTTTAACAAGCTCTAAATTTTTTTCTTGAAGATCTA
AATTTTATAATTGTGTGTCTGTAGGATATCTATGCTTGTT
TAGAGAAAGAAGTTGACCCTGGAAGGTTGAAGGCTCTGTT
GGGGGAGGGGAGGATCCGTGATTTGCACCTGATATGCTTT
GTGGGCGCTAAGTTTTAAAGGCACATCAGGCCGAGCACGG
TGGCTCACGCCTGTAATCTTTGGGAGGCCGAGGCGGGCAG
ATCAGTTGAGGTCAGGAGTTTGAGAGCAGCTTGGCCAACA
TGGTGAAACCCCATCTACTAAAAATGCAAAAACTAGTCGG
GCATAGTGGCAAGTGCCTATATTCCCAGCTACTCAAGAGG
CTGAGACAGGAGAATTGCTGGAACCTTGGAGGTGGAGGTA
GCAGTGGGCCACGATCGGACTGTCCTCCAGCCTGGGTGAC
AGAACAACACTCTTGTCTCAAAGCAGAAAGAAAAGAAAAA
AAAAAAGGGCACATGAAACCACTGAGAATGCCCTGAGGTC
TGAATGTGATACATTTCTTTGCATTGGGTTAATGTTTTCA
GATAAAATGGAAATGAGAATTTAAAATCGATAGCATTATT
GTGAGGATTAAATTAAAGAACTACATAAAAGCTACTCTGT
ATACACAAATGTTGAGTTATATTTGTGCTGTGCAATCTTT
AAAACAATTTTCAAATATACTACTAATATGGCAATGAAGA
AAATGACCAAAAGTCCCTTCCCTTATGGTGTTTACATGAT
AGTGGGAATGGGGGAATAGACAATAAAATAAATAAGTATA
TGTAGAATGTCAGATTGTAATAAGTAGCTAGGGAACAACA
TAAAGCAGGGGAGGAGGATAAGGAGCATCAGGGTTGGGGG
GGATGGTGAAAGCAATAGTTGCAATTTTAATAGCTTTGTT
ATGGAAGATGATACTGGGACAAATATAGGAAATGAGAGAG
TGAGCCATATAGATATATGGAGGAAGAAAAACACGCAAAA
GCTCCGAGGTAGGAGCTTGCCTGGATGTGTTCAAGGAGCA
GCAGTAAATCCAGCAATGATAGCATAGCATGAACAAGCCA
GAAGGGGTAAGAGAAAAGGGCTGAGGAGTGATGGGAAGCC
ACATCACATAAAGCCTGAAAGCTCTGGAAGGTCTTCTGCT
CTGAACGCAGTGGAGAGTCACTGGAGAATTATGAGCAAGT
AAGTATTGTTTCAAAGGAGTATTCTGGCTTCAGGGGCAGG
GATGCAAGCAGGGGCCTCAGCCAGAAGGCTGTTGCAGTAA
CTTAGGAGAGAAAGAATGGCGGCCTGGACCAGGAGGAGAG
CAGTCAGGTTGTAGTATATTTTGCAGGTGAATAATAGGAC
TTACTAACAGAATGGATGCAAAAGAATAAAATGGCAAAGA
TAATTCAAAAGCTTTTCAGCTTGAGGAATCGAAGATGGAA
TTTCCATTTGCTGAGATGGGGAAGACTGTGGGAGGAACAG
ATTTGGGGTTTTAGACATGTTAGGCTAAGATGCCTATTTG
GCATCCATATAGTAATAGTCAGTTAGATAAACAAATAAGG
AGTCCCATATTCTTACTAATTTTTTTGGTCTTTTTCCTCA
GTTTCAGTTAGAGTTTGTCTCCCACTGTGATTATGGATTT
GTTTGCTATTCTTTGTAATTCTGTTGGTTTTGCTGTATAT
ATTTAGTGGATTTGTTGTTGGTGATTTGCTTTTGACATTA
TGTCGTTTTCCTCTTTATTCCTATTAGTTACTTTTTGCCT
TAAATTCTATTTTATTAATATTGGTAACCTTGTTTTATTT
TAGTTATTAATTTACATGGCACTTTGCTTTTTTTTTTTTT
TTTTTTTTTGAGATGGAGTCTCTCTCTGTTGCCCAGGCTG
GAGTTCAGTGGCACTATCTTGGCTCACTGCAACCTCCACC
TCCCAGGTTCAAGCAATTCTCCTGCCTCAGCCTCCTGAGT
AGCTAGGATTACAGGCACCCACCATCACGCCTGGCTAATT
TTTTAATTTTTTGGTAGAGACGGGGTTTTGCTATGTTGGT
CAGGCTGATGTCGAACTCCTAACCTCAGATGATCCGCCCA
CCTCAGCTGCGATTATAGGCATGAGCCATCGTGCCTAGAC
AGTACTTTACTTTTTTCATTCCTTCTTTTCCAACATTCTT
TTCATTTAGTTTTAGTTGTATTTTTTGTAAGCAACATACA
ACTAAATTTTGTTTTTTGAATCTAATCATCTAGAAAATAA
GTGAGATGAATTCCCTTTTTACTTTGATTGCTCTATTGTA
ATTTAATTTTTTAATATTTTGTATTATATTTTTTCTTAAT
GTATTTTGAAATCATCATAAATTCATAGGAAATTACAAAG
AAGTGTACAGGGAAGTCCCATGTACCCTTCACTCAGTCAC
CTCCAATTTTAATATCTTATACAACTATACTATAATAGCA
ACACCAAGAAATTGACATTGGCACAATCCGTAGTTTATTC
AGATTTCACCAGCTATGCATGCATTGATTTGTGTGTGTGT
TTGTAGTTCTATACAGTTTTATCACATGTAAAACCTTGCA
TATGCACCACCACAGTTGAGAGACTCAGCTGTGTCATCAC
CACAAAACTCCCTTGCATTACCCTTCTGTATTAGTCCGTT
CTCAACTGCTATGAAGAAATACCTGAGAGTGGATAATTTA
TAAAACAAAGAGGTTTAATTGACTAACACTTCCACATTGC
TGGGGAGGCCTCCGGAAACTTATAATCATGGTGGAAGGAG
AAGCAGTCACCTTCTTCACTTTTGGTTGCCTCTTCCCTTT
CTCTCCCATCCCTAACTTCTGACAACCAGTTTTCTGTTTC
TTGATGTCTATAAATATGTTATTTCACAATTGTCTCATAA
ATGCAATTATGCATTATGTATTTTTTGAGATTGGCTTTTT
TTACTTAGCATAATCTCCTTGAGGTTCATTCAATTTGTTG
TGCACATTAATAGTTCATTCCCATGGCTGGGTGAGGTGGC
TCACACCTGTAATCCCAGCACTTTGGGAGGTGGAGGCAAG
AGAATGGATTGAGTCCAAGAGTTCAAGACGTGCTTGGGCA
ACATAGTGAGACCCTCTGTCTACAAAGAAACTACCACTTT
CTTCCTTTTTGTTGAGTAGTTGTCTTTGGAAATTCAGGCT
GCCAAAACAAAATACCATAAACATAGAAATTACATTACAG
TTCTGAAGGCTGGGAACGCCAAGATCAAGGCACTGGCAGA
TTCAGTGTCTGGTGTGGACCTGTTTTCTGGGGTGTCAGAG
ACGGTGCCTTCTCTCTGTGTCCTCACATGGTAGAAGGGAT
GAGCTAGCTATCTTGGGTCTCTTTTATAAGGCCACTAATC
CTATTCTTGAGGGCACAGCCCTCATGACCTAATCACTTCG
TAAAGGCCCTACCTACCTCCTAATACCTTCACCTTAGAGG
TTAGGATTTCAAGATATGAATTGTGAAGGACACATAAATT
CCAACCATAGCAGTGGCATTTCATAATATGGATGTACCAA
TTTGTTTAATCATTCACCCATTGAAAGACACTTGGGTAGT
TTTTAATTATTGGCTATTACAAATAAATCTGCTCTAAATA
TTTGTCTACAAATTCCTGAGTGAAAATAAGTCTACATTTC
TGTAAGATAAATACCCAAGGGTGCAATTACTGAGTTTTAT
GGTAATTGTACTTTTGGTTTTGAAAAGAGTTGTCAAACTC
TTTCCAGAGTGGCTGGCTATACCGTTTTACATTCACACCA
GCAATGTGTAAGTTTCTCCATATTCTTACCAACCTTTTCC
CTTTACTCTCACACTCAAAACAGAACACTAGATGTGACCA
GATGTGTAGGGGTTTCCCCCCATACACTAAGTAGTTCTCC
AGTCGACACCGACTGGATGTCTTTTAATTCTGATACTATG
TATCTGGAGATAGTATCAGATCCCCAGTGGACACCAACTG
TCTTATAATTTAATTGAATTCCGATACTATGTACTGGATC
TAGCATTACATCACACAGTTGAGGGTTTGGTCCCACAAGA
TTGCCCCCAGGTCAGATGCCAATCTTAGTAGGTTGTCACC
TATACTTCTGATTAACTGGCTACAAACCAGGGTTCCCACA
TCCCTCCGCTTGAATTTTGTTAATTTACTAGGGCAGCTCA
GAGAAACACATTTACCGGTTATACAAAGGTTATAGATGGA
CAGCCAGATGAAGAGATGCATAGGTCAAAGTATGCGGAGG
AGGGCACAGAGCATCCACACTCTGGGTGTACCACCTGCTA
CCCTGCCAGCATGTCAACATGTTCAACAACCCAGAAGCTC
ATCAAACCTTGTTGTTCAAGGGTTTTTACAGAGCTTCATC
TCTAGCCCCCACCCTCACTTCTTGGAGATCGTAGGGCGAA
TGCAGGGATTCTCTAATCCTTTAGTCTTTCTGGTGACTGG
CCCCATCCCGAGGCTATCCAGGGGATCTACCCCAAGCCAC
CTCAGTAGCATAAACTCAGATGTGAAAGGGGCTATTAATA
CATAACAAAAGGCACTCCTATCTCTCAGGAAATTCCAAGA
GTACTCTGTGACAAGAACAAGGACATTTCATATTATACCA
CAGGCACACACATCTATGTCCTCAGCTTCTCATGTGCTCA
CTTTCTCCTCAGCCTGCTCAAGTTCAGTGGTTGGCGGCTC
CACGGTTGCATGTGCTTCCTACTGTTGATCCTCTTTCCTT
TCACTGAACTCGTCTGGGAGAATCACACCCTAGTTACGTG
CAGCTCTGCTTATTCCAGGTCTCTAGCAGGGCTGGAGAAA
TAACCAGCCATGGTATCTGGTCTCATTAGAAGCTCATGAG
CACCCCTTCAAGCAGGTCTTTAGTTTTGCCCTGCTGTCCT
GTAATATTCTCCTAGCTGGTTCAGTCTCCAGTTTTTATAA
GTGATATGATTTGGCTGTGTCCTCACCCAAATCTCATCTT
GAATTGTAGTTCCCAGAATCCCCACATGTCATGGGAGGGA
TCCAGTGGGAGGTAATTGAATCATGGGGGTGGTTATCCCA
ATTCTACCGTTCTTGTGATAGTGAGTGGGTTCTCACAAGA
TCTGATGATTTTATAAGGAACTTTTCCCCCTTTTCTCGGC
ACTTCTCCTTCCTGCCACGTGTTTGCTTCCCCTTCCACTA
TGATTGTAAGTTTCCTGAGGCCTCCCCAGCCATACAGAAC
CATGAGATAATTAAACCTCTTTCCTTTATAAATTACCTAG
TCTTAGGCAGTTCTTTATAGCAGTGTGAGAACAAACTAAC
ACCACAGGTAACTGTGCCAAACCCCTTATGCCTCTTTCCT
CAGTCTTGCTCTCAGTTTAAGGTCCTAGTTTCAGGTTTCG
TTGAGAAAATAGAGGCAGTTAAAGGGAACTTCCCCTGCTT
CCAGTGCTCACCAAAGCTTTTTTCTAATTGCCTCTGTAAC
AGCAAAGGAACTACATTTGTGCTTCTATCCAAAGCCAATC
TCTCTAACTTGTGCAGTAGGAATCATTTCCTCTTGACTAT
CCAAGGATATTGTCCTTACAGTTGTCATGTCTCTCCTTTA
TCATCCATTTTTTTCTCTGCACTGTATCATTGTTGCTGTA
ATATTTCCTCCTGTCTTAAAAACATCCTACATCCCTTTCC
ACCCACATTCCTGTTTCCTCGGTCCTCTAACAGCAAAGCA
GTCTTCACAAATTGTCACTATCCATTGAGACCACAGACCA
TCCCAGCATTTACCAAGGCTTTGTTACATTATAGATTCGA
AAAATTAGTTCTGTTAAACATGTTTTGGAAATACAGAGTG
CTCTTGGAGATTTATGGGCATGTTAGCAAGTTATGTTCTC
TGAAAGTTTCTATAATAAGGAACTGTTTACACTTACTCAA
ATTTATTGAACATATAAATAGTTTTCGTAAAAGAACTTGT
GGATGTTTTTTGATGCTTCTTTTTAAACATAATTTGAGAA
ATGTTCAACTACTTAATTGTGATAACAGTCAACTTACTTA
AAATATTATGCCTCTTAGCTTAATGGAGAGATGATAAAAG
TCCATAGATATTCCCAGCCTCCTTTATCCCACTCGGAATT
ATGTACTGTGCTCTTGGCAGAGGTGACAGACATCTTGAGG
TTCTGTTACTGACCGAGCTACCTGTTTTGGATAATTATAT
TTAACCAGGGCTGTTTTTATTAATATATTTTTCTTATCTA
CTTTTCTGAAGGTGAAATGTTACTTTCCTTAAACATGTTC
TTCTAAAATTGCCAAGCTTTTTATGGGCCAATCTTATTTT
TTTCTGACTGTGATCTAACTCATTAGACTCAGGTCGTTCT
CATAACTAGATAATACACATGAACTTTGAATTAACCTGTC
CACAATATCTAGTGCTGTTCTAATTGAAATAAGTTGCTTC
TGTGTTTCAGGTGTCTGGAGTAGATTTGCAGAATGCCTCA
CACAGCGAAGCAGTTGAGGCCATTAAGAATGCAGGAAACC
CTGTGGTGTTCGTTGTTCAGAGCTTGTCATCCACTCCACG
AGTAAGTTTTAGTTCATATTTTCAAAAAGTTTAACAACAC
TCTGTATACCTGCAGACCAAGCTTTGGCCTCTAAGTATTT
TCCACATATTTTCATTGTAGTTCCCAAACTATACTTAAAG
TGTGAGCTTCATAAAAATTTAGTCATAAAGTTCCCTTTTT
TCCCCTCCAGTTTTGATCTTCTGGTCAAATTGGAGTCATT
ACAGTGTGCATTGGTTTAAGTTACTGCTTCTGGAATCAAA
CAGACCTGTTTTCAATTTCTTGATTCCTTATTTACCAGCT
TTGCTAACTTGGAGGTTACTTTTCTGAGCCAGTTACTTTG
TTTATGAAATACTTTGAACAGAGGGTCAGGTGTAAAAACA
TTGTAGAGATACTATCACATGTCGTGTATATTTATTAAAT
GATGTAAAAATAAAAACATATTGACATGTTGTACTGTTGT
GTTTTCTAATGTTGGAGATTCCAAATGTAAAAATAGCAAT
ATTTAATCATAAAATTTTTCTTTTTCTTCGTTTTTTTGAG
ATGGAGTCTTGCTCTGTTGCCCAGTCTGGAGTGCAGTGGC
ACGATCTCAGCTCACTGCAACCTCTGCCTCCCAGGTTCAA
GTGATTCTTGTGCCTCAGCCTCCCGAGTAGCTGGGATTAC
AAGCATGTGCCACCATGCCCCACTAATTTTTGTATTTTTA
GTAGAGACAAGGTTTCACCTTGTTGGCTAGGCTGGTCTCA
AACTCCTGACCTCAAGTGATCTGCCCACCTTGACCTCCCA
AAGTGCTGTTATTACAGGTGTGAGCCACTGCGCCTGACCT
ACAATTTTTCTTCTGTAATTAATTACTCCTTTGGTATGGA
GTTGGAACTGTGATATGAAATGTCAGTGGCAGGATGTGGA
TTTTATACTACAATGTGCAACAGAAACATCACCCTTAAAA
CTGGAAGCAATATTCAACATTCTTTTTCTTCATTTTATAA
TGGAAGACAGCTGTTCAAAACATAGACACTTCCTTTTTTG
CTTGTTTTTGGGGACAGAGTCTCATTCTGTCACCTAGCCT
GGAGTGCAGTGGCATGATCATAGCTCACTGCAGCCTTTAT
CTCCTGGGCTCAAGCAATCTTACTGCCTTAGCCTCCCGAG
TAGCTGGGATTACAGGTGCATGCCACTACACTTGGTGAAT
TTTTTTTTGTTTTTTGACAGGGTCTCACTTTGTTCCCCAG
GCTTACATATGCACTTCTAACTGCATATTTTAAAAAATTA
TTTGCTTTCCAATATAGTTTTGTAGTGCATCCCAATCTTT
TGTATGTCAAGGCAAAAAGAAAATAATACTTATATGGCAA
ACTGGACGGGTATATGGTTGGCTATCCCAGTGGTGGGGGC
ATTGATGGAATATTTTGCATGCTTGTAACCTGCCTATGCA
CAGTGAGCTGCAGCCTGCATTGGCACCTCTGCTGTGTCAC
TGCATTTTGCAGTATGGTGCCTTCCATTCTTAGCACCATG
TTTACATCATCAAGACTAATTGAGAGAGGTGAGCTGAATA
AAGTTCTCTTGTTTTCATAAAATTTGAAATTCAATAAGAA
TTTTTAGAATTCAGTTTTTAATTCTTATAATATTGAGAAT
GTAGTTGAGGCCATGGCTTTTATTTCTGGAAACCTAGTTC
AACAGGAAAATTGGCCAGATTATTCTTTGCCAAATTATAC
TTCCAAATCAATAATTATGAATGAGAATGAGCCAATCAAA
TTATACATTTGTGTGGCCAGCTGTGAATGACCTGCCAAAA
AGGCTAAGCTTTCAATCCAACCTTTGCTAGTGAGCTGAAG
TGGAAAGTTTTGTTCGGATGACACAAACAGTGCAATTTCT
TTCAATTATTCAAACAAAGAAAATCTCGTCAGCACCATGC
CATGCTCAACTTACTTATTCCCTATGTAGTATAATAGACT
GCCACATTGTACATTCAGTTCATCAGGCATTGAACCATCT
GTGCTTCTAGCCAAGGGAGCATATCCCATTGATGATGTTA
ATTACTATGTCCATGACTTGTTCCATTTTCAACTTTGTTT
ATAGGGCAAAGTGACTCTTTTTTTTTTTTTTTTGAGACAG
GGTCTTATTCTGTCACCCAGGCTGACTGCAGTGGCACAGT
CATCGTTCACTGAAGCCTGAACTCCTTGGCTCAAGCAGTC
TTCCCAGTTCAGCCTCCCAAGTGGCTGGGACCACAGGCAT
GCATCACCATGCCCAGCTAGTTTTTTATTTTTTTCCTGCA
GACAGGGTCTCCCCTTATTCCTCAGGCAAGTCTTGAACTC
CAGGTTCAAGTAATCCTCCTGCCTCGGCCTCCCAAAGTGT
TGGGATTACAGGCATGAGCCACTGCGGCTGGACAGGGCAA
AGTGATTCTTATTGAGTGAGGCAAATGAAAGGAGAATCAA
GTTTCATGTCTTCGTAAAATGGTGCTGTCTTTGGTTTATT
TATTATTGCAAGTAGTACTGATTATCCAGAAATAGAAAAT
ATAGGCAATGCTTAATCATTTTTATCTAGTTTACATTAAA
TTTTGAACTGTCCTTAAAACCCCCAAAATAAGTCATCTTC
TAATGTTGTGCCCATCAAAGGTGATGTCTAAAAGTACCTT
GGCCACATAAACATTCTCCTCAACACTATGAATTCAGCGG
TTGTTTTTATCTGTGTGCATTATCAGCTGCTTTAGGAGCA
TCACCAATACACTTTCTTGGTTTTTTGTTGTTGTTGTTTT
TTGTTTGTTTGTTTGTTTTGAGACAGAGTCTCACTCTTCG
CCCAGGCTGGAATGCAGTGGTGTGATCTCAGCTCACTGCA
ACCTATGCCTCCCGGATTCAAGCAATTCTTCTGCCTCAGC
CTCCTGAGTAGCTGGGATTACAGGTGCATGCCACCACGCC
CAGCTAATTTTTGTATTTTTAGTAGAGACGAGGTTTCACC
ATGTTGGTCAGGCTGGTTTCGAACTTCTGACCTGGTGATC
CGCCCACCTCGGCCTCGCAAAGTGAGCCACCGCACCCAGC
CACCAATACACCTTTTAAATCTTCTTACCCTGACTTTCTC
AAGTGTATTTTCAGCCTTCTGGAAAAATGTGTGTATCTAC
TTGGATGTACTTGGCAAATACTTATTTGAGAGTAAGTCCC
ATAGAAAGTTTTTCTGTAAGGTAATTTTTTCCACTTAATA
ACATAACTGCACTTCACAGAAACATCATATATATATCTAT
ATCTATAGATATATATATATCATATATATATGACAAGTCA
GATAGTTTCTGACTTGTCAGGGAGGCAAAGTGTTTTGTTT
AGGATTCTTCAGGACAAGGAACACATGCCTGTAAACCCCA
CCAGTCTTTGAAATCTGACTTAGGTTGTTATATGTATTAA
ACAGAGATAGAAATATTAGGTACTAGTGTATCATTACTGT
TGTTTTTTACATAAATGACACATTTCTGAGACTTTCTCAT
TCTAAACTTTATTTACATTCTATATTAAAAATGAAAATTT
AATCTTAAATTGCATTTAGGGGAAAATGGACTTTTTGTTT
TGTTTTTAATTATCTCTAGGCACGCAGTCTTTTAATTTTC
TGAGCAAGGAGTTTTTCTTGTCTTTTTCTTTTTAATTTAT
TTATGTATTTTTTGAATCAGGGTCTTGCCCTGTCACCCAG
GCTGGTGTTCAGCGGTGCAGTTGCAGCTCACTGTAGCCTC
GACCTCAGCCCTAAAATATCTGGGATTACAGGCGCACGCC
ACCACACCCAGCTAATTTGTAAATTTTTGTAGAGATGGAG
TTTCCCTTTGTTGTCCAGGCTGGTCTCAAACTCCTGGACT
CCAGCAATCCTCTTGCCTTAGCCTCTCAAAGTGCTGGGAT
TGCAGATATGAGCCACTGTACTTGGCCTGTTTTTTTCTTT
TAATCTTCATGTCTCTCACCAGATTTTATGCCAAGATTAT
CTGTACTAGCTCTTTGAGGAGCCTCTTTTTATAAAATTAA
ACTGGTTCGTTCATTTATAAACATTTATTACGTACAACTA
TGTATTAGGCCATTTCTGAGCACCAGAGAAATAGTGAAAA
ATAACACTGAGTTCTACTCTCATTAAGCTTATTCAGTGGT
GAGAATAGATTTGTTAATTCATCCTTATGCTAATAGTGAT
AGTGGAATATTGAGTACACACAGTGTGGGAGATAACATAC
TTGAACTGGGAGTACAATGATGAATAAGGTAAATCTGTCA
AACAGATGTGTTATCCTATGTTCTTGGATAATTAATTAGA
TCACCCCTAAAACTCTATCTTGCAAAATGTGATGTTTGGA
CCACGGTCAGTATGTGACCTTGTTTTTAGTCTTTTTCGTC
TTTAGCTTCTGGATCCACATACAGAAATCTGCATATTTAT
GCCCTGATGGCATATATATAACTTTATAATATTTTAGAGT
TATATATCTTCTCAGGCTTTCCAAGTTTTATTGTTTGCTT
TGAATTGTACTTCTCATACTTTTACTCTTTAGATGAAGTT
ACAAAGTTAAGATTTTAGCTGTTTAAACAAATACATTAAG
GAATGTAATGATAGGCCAGGCTCAGTGGCTCACGCCTGTA
ATCCCAGCACTTTGGGAGGCTGAGGCGGGCGGATCATCTG
AGGTCAGGTATTTGAGAGCAGCTTGGCCAACATGGTGAAA
TTCCATCTCTACTAAAAATACAAAAATTAGCTGGGTGTGG
TGGCAGGCGCCTATTACTCCAGCTACTCAGGAGGCTGAGG
CTGGAGAAGCGCTTGAACCCAGGAGGCGGAGGTTACAGTG
AGCAGAGATTGTGCCATTGCACTCCAGCCTGGGTGACAAG
AGCGAATCTCCATCTCAGAAAAAGAAAAAAAAAGAAATGT
AATGATTGAAAAAAAATTCTCCATTCTGGAATGTCAAGGA
AAAAAAAAGGAATGATTATGTCATTTAAACTTTTTCTTGC
CCCCACCCCTTTTTTTGTCACCATAGGTCATTCCTAATGT
ACATAACAAGGCCAACAAAATCACCAGTAACCAGTACCAG
GACACCCAAGAAAAGAAAGAAAAGGTAACTTGAACTTCTC
AAGGGTTTAAAAAATGTTTTTTGTTTGTTTGTTTTGTTTT
GTTTTGTTTTTTTCCATATCTGAGCTGTAATAGAAGTGGC
TTTTTGATGAGTGTCAGTGTTGTAGAAGCACTATATTTAT
AATTTTTTTTCCTGCAAATATAACTGGTTCTTACCAGGAT
GGAGGACAGAAACCTGGTGCAGCATAGATGCAAAAATACT
ATAAATGGCCAGTCAGCCATCAATGTCTATAGCTTTCTTT
CCTGTTCAGACAGGCTGGTTGTTTGTCCATTCCCAGAACA
TGCTTCTCACACTGAGACTTTGATCTTGCTGCTCTCGCCT
GGAAGTCCATTTCCCACATTACTCTCCCGTAAGAACCCTT
TTCATTCTTCAAGGACCACATCAAAGGTCATCTCTCCTGA
GAAAACTATCCTTCCTGTCAATCAGAATTAATCCTCCATT
CCTGTTTGCCCACCTCTATTAAAGTAGAATCTGTTGACCT
AAAAACTATTTTAAGATGTGGTGTCAAGTAGGGATGAATT
TTCATTTTTTCCCATCAAGAAAACTTATTGTTCTCTTGGG
GAATTACTGTTCCACTGTTTTAAAATAGACCTCCTTTACC
CACTGATTTGCAGTCCAACTCTGCTGTATCTCAGGTTACA
AGGGGGAGTTTGTTTCTAAGCTTTCTCTTTGTTCCATTTG
ATCAGCTTGTCTATCCCAGTACAAATGCTGCACTGACGGA
ATTATTAAAGCCTAATAATCAATCTTGTTTCCTGATAGAG
CACTTCCTTTTATATGTTTCTTCTTCTTAGACATGTCTTA
ACTATTTATATCATTTTTTTCCATATCCATTTAGAATCAG
ATTATTAAATTCCACAAAGGTTTCTTTTGGGATTTTGGTT
GGAATTTTGTTGAATCTATAGATTAACTTAGAAGTTTTAT
CTTTTGGATGTTGAGACTTTTAAGCCATTAATATGATTTT
TTAATTTATTAAATTCTTTTATTTCTTTTAATTAATTTTT
ATAATTTTCTTTTTCTTTTTTTTTTTTTTTGTGAGACAGA
GTCTCGCTCGGTCGCCAGGCCAGAGTGCAGTGGCGCGATC
TTGGCTCACTGCAACCTCTACCTCCTGGGTTCAAGGGATT
CTCCTGCCTCAGCCTCCCAAGTTGCTGGGATTACAGGCAT
GTGCCACCATGCCCAGCTAATTTCTGTATTTTTAGTAGAG
ACAAGGTTTCACCATGTTGGCCAGGATGGTCTCAATCTCT
TAACCTTGTGATCCACCCGCCTCGGCCTCCCAAAGTGCTT
GGATTACAGGCATGAGCTGCTGTGCCTGGCCTATAATTTT
CTTTAAAAAGATACTGAAATCTTGAGTTATTCCTAGGTAT
TTTATTTTTGCTATTTAATGATATCTCTTTAAATTGTGTT
TTCTGTTTGTTTCTGGTATGTAGACATAAAATTGACTTTT
ATATATTTATTTGACATCTTGTAACATTATTCTTTTAAAA
CATACAATAATCTAGTGGAGAATACTGGGAAAACCATACT
GATGAAACAAAAAAATAAAAATATAAACCTACCACCTAAA
GATAAACTTATTAAACATTTCATATAGAACCTTTTAGTGT
CTTTGTGTGTCTGCTCCATATATATATGATATTTTTAATA
AGAATATGAATCTCAAATTCTTATTCTATGTAGATTTTTA
TTTTTGGATTTTCTGTACATATAATAAATAATAAACTCTT
TGGAATAAGGTAGTTTTGTTTTTCCCTTTCCAATCTTTCT
TTTTCTCATTTTATTGTATCTGCTAAGACCTCCAGTACTG
TGTTTAATAGAAGTAATGATAGCTAACATTCTTGTCATTT
TTCTTCCTGATATTTAAGGAAAAGCTTTTAATATTTCACT
GTCGAATATGATGTACTGTAGGTATTTGTAGATAATCTGT
CATATAACTGTCTGATGGGTTCATCTTACCCACTACCCAA
ATGCAGTCGATTTATCAAGACAGGGGAATTGCAGTAGAGA
AAGAGTTTAATGCATACAGAGCTGACTAAATGGGAGACCG
GAGTTTTACTATTACTCGAATCAGCCTCCCTGAAAATTTG
GAGGCTAGGGTCTTCTTTCAAAGATAGTTTGGGGGGTAGA
GAACGGGGAATGCTGATTAGTTCGGTTGGTGATGAAATCA
TAGGGAGTCTAAAACTGTCCTCTTGAGCTGAGTCAGTTCC
TTGGGGGAGGTGAGGCAGAAGACCAGATAAGCCAGTTTAC
CAGTCTGCGTACGTCGGCTGATCCATAGAATGCAGAGTCT
GAAAAATATCTTAAACACTAATCTTAGTTTTCATAATAGT
AACATTATCCATGGAAGCAACTGAGGAGGTTAGGAATCGT
GTGGCCTCTGACTGCATGACTCCTAAACCATAATTTCTAA
TCTTGTGGCTAATTTGTTGGTTTTGCAAAGATGGTCTGGT
CCCTAGGCAAGTAGGGGGTTTGTTTTGGAAAAGAGCTGTT
ACCATCTTTGTTCCAAAGTTTAACTATAAACTAAATTCCT
CCTGTGGTCAGCTTGGCCTATGCACAGGGATGAACAAGGC
CAAGATACTGGAGGTTAAAGGCAAGATGGAGTTGGTTAGG
TCAGGTCTCTTTCACTGCCGTAGTTTTCTCACTGTTACAA
TTTTTGCAAAGGTGGCTTCAATCAGGTTAAGGAAATACTC
TCTTTCATTCCTACTTTGCTATGATTTTTACCATGAATGG
CACTGGCATTGAATTTAATCAGACATTTTACTAATCTCCA
GTGAAAGAAGTATGTGCATCTATAAATTTTTTCTCCTTGA
ATCCTTTAATGTAGTAAATTGTATTAATAGATTTCAGAAT
GTTGAACCAATCTTGAATTACTGGAATGCAATTTATTTGT
TTTTGTTTTATTTTTCCCCATTGCTGATATTTATTTTAGG
ATTTTTCCATCCATGGTCATGAGTGAGATTTGCCTGGAAA
TTTTCATTTATATACTATCCTATCTGGCTTTGGTTATGGT
AAACTACTAAAATGATCAGTAGGAGCATGTGTTCTTTTAA
GTTCTCTGAGAGTTTGTATAAAAAAAGAAATTATTGGCTG
GGTGCGGTGGCTCATGCCTGCAATCCTAGCACTTTGGGAG
GCCAAGGTGGGCGAATCACAAGGTCAGGAGTTCAAGACCA
GCCTGACCAACATGGTGAAACCCCGTCTCTACTAAAAATA
CAAAAATTAGCTGGGCATGGTGGCATGCACCTGTAATCTC
AGCTACTCGGGAGGCCGAGGCAGGAGAATCACTTGAACCC
GGGAGGTGGAGGTTGCAGTGAGCCAAGATGGCGCCACTGC
ACTCCAGCCTGGATGACAGAGCGAGACTCTGTCTCAAAAA
AAAAAAAAAGAAAGAAAACATTATCAGTTCCTTCAATCTT
TAGTCAAGCTACCCTACGAAGCCATTGTGGGCCTGTGTTT
TCTATGTGGGAAAAATTTTAAATACTGATTTAGTTCTTTA
ATAGTTATTGAATCATTCGGATTTTCTATTTCTTCTAGAG
TCATTTTTGGTCATTGACTCTTCTAGGAATATTGATATCA
CCTAAGTTTTTTACATTTGTTGGCATAAAGTTGTTTGTGT
ATTCTTTTTTTTTTTTTTTTTGGAGACAGTCTTGCTCTGT
CACCTAGGCTGGAGTGAAGTGGCATGGCGTCAGCTCACTG
CAACCTCCGCCTCCCAGATTCAAGTGATTCTCATGCCTCA
GCCTCCTGAATAGCAGGGATTACAGGCATGTGCCACCATG
CCTGGCTAAATTTTTGTATATTTTTTAGTAGAGACAGGTC
TTACCATGTTGCCCAGGCTGGTCTTGAACTCTTGAGCTCA
GGCAATCTGCCCACCTCCACCTCTCAAAGTGCTAGGATTA
CAGGCCTGAGCCACCGTGCCCAGCCATTTCTCTTAACTTT
AATCATCTCTGCTCCATTCATAGTAGTTCTTTTTCATTCT
GAAATAGGTAATTATGGCCAGGCCTGGTGGCTCATTCCTG
TAATCCCAGAACTTTAGGAGGCCTAAGTAGGAGGATTGCT
TTAGCCCAGAAGTTCCAAGACCAGCCTGGGCAACCTGGGA
AGACCCTGTCTCTACAAAATATAAAATATTAGCTGAGTGT
GGTGGTGCGCACCTGTAGTCCCAGCTACTTGGGAGGCTGA
GGTGGGAGGATCACTTGAGCCAGGGAAGGCCACAGTGAGC
CATGGTCACACCATTGCACTCCAGCCTAGGGGACAGGGCA
AAACCCTGTCACAAAAAAAATTTTTTTTTTTTTGAGACGG
AGTCTCGCTCTGTCGCCCAGGCTGGAGTGCAGTGGCGCAA
TCTCGGCTCACTGCAAGCTCCGCCTCCCGGGTTCACGCCA
TTCTCCTGCCTCAGCCTCTCCGAGTAGCTGGGACTACAGG
CGCCCGCCACCACACCCGGCTAATTTTTTGTATTTTTTAG
TAGAGACGGAGTTTCACCGTGGTCTCGATCTTCTGACCTC
GTGATCCGCCCGCCTTGGCCTCCCAAAGTGCTGGGATTAC
AAGTGTGAGCCACCGCGCCCGGCCAAAAAAATTTTTTAAA
AGTAAAAAATAAAATAAAACAAATAATAATGAAAAATAAA
ATAAATTGTAAAAAATAAAATTGTTAATTATTTGCTATAT
CTTTTTCTTGATTAATCTTGAAAGTAATTTTCCGTTAAAT
TTTTTTTCTGAAGAATTACCTTTTGAAATGTGTTTGTCTT
ACCTGTTTTATCTTTTTTCTGCTTAATTAATTTTGTTCTC
ATCTTTATATTGCCTTGCTTCCTTGTTTGGATTCATTCCC
CTTTTTCACCCCTTAATAATCTTTAGTTAAATGCAAAGAT
TATTAATTTTCTACTTTCTTTCTTGTCTAAAATAATCATT
TAAGGTTATAATATTTTTCTTTCTTTTTCTTTTTTTTTTT
TTGGAGATACAGCCTTACTCTGTTGCCCAGGATGGAGTGC
AGTGGGGCAGTCATGACTCACTGCAACCTCACTGCCAGTA
GTCCGCCCATCTGAGCCTCCCAAGTAGCTGAGACCCCTGA
CACGCACCACCACGCCCAGCTAATTTTTTGTATTTTTTTT
TAGAGATGAGTTTTTGCCATGTTGCACAGGGTGATCTCAA
ACTTCTGGGCTAAAGCAATCTGCCTACCTCAGCCTCCCAA
AATGCTGGGGTTACAGGTTTGAGCCACTGCCTCTAGCGTA
AGTTTTGCTAAGTTCCTGTTTACTACATTCTAAGATTTTT
TTTTTTTTTTTTTTTTTTTTTTTTTGAGACAGAGTCTCGC
TGTGTCACCCGGGCACCCAGGCTGGAGTGCAGTGGCGCAA
TCTCGGCTCACTGCAAGCTCCGCCTCCCGGGTTCACGCCA
TTCTCCTGCCTCAGCCTCTCCGAGTAGCTGGGACTACAGG
CGCCCGCCACCACGCCCGGCTAATTTTTTTGTATTTTTAG
TAGAGACGGGGTTTCACAGTGGTCTCGATCTCCTGACCTC
GTGATCCGCCCGCCTCGGCCTCCCAAAGTGCTGGGATTAC
AAGCGTGAGCCACCGCGCCCGGCCTCATTCTAAGATTTTA
AGTTGAATTTCTGTTTTTTGGTGCTGAGGGTTTTTTGTTT
GTTGTTTTTGTTTTTGTTTTAGGCTCCAGTATGATTTCTT
TTTGACCCAAAATGTATTTAGAAATATATTTTGAAGTTTC
CACATGAATATTTTTTAAAATCATTTTGTTCCTATTTTCT
AATTTAGCTATAATCAGAGATTGTTGTGTATGTAATATTA
ATTCTTTGACATTGGTTGAGACATGTTTTTAACGGCCTAG
TACATAGTTATTATGAATGTTATATTTGTGATGAAAAAGG
ATAGCTATTATTTAGTTATTGAGTACAGGTTTTTATAAAA
AGTTGATAGATCAAACTATTTGAGTTATTCCAATTTCTTA
TACTTACTGATTTTTTTTGTTAGCATAACTGAATGATTGC
CCCTTTTGATACTAAAATTAGTCTGTTTTTGTGTATTTTT
AGTTTTTATTTCACATGTTTTCAAGTTGATTTATTAAGTA
CATCCAAGTTTAAAATTTTTATATCATCCTTGGGGAATTG
GCCCTTTTATTAATATGTGGCAGTGTTTAGTAATACCTTA
AACATCTATTTCACCCACTGATACGGTTTGGCTGTCTCCC
CACCCAAATCTCACCTTGAATTCTCACGTGTTGTGGGAGG
GACCTGGTGGGAGATAATTGAATCATGGGGGTGGGTCTTT
CCTGTGCTACTCTCGTGATAGTGTGATCTGGTGGTTTTAA
AACCAGGAGTTTCCCTGCACAAGCTCTCTCTGTTTGCCTG
CCACCATCCACATAAGATGTGACTTGCTCCTCCTTGCTTT
CTGCCATTATTATGAGGCCTCTCCTGCCTCATGGAAATGT
AAGTCCATTAAACCTCTTTTTCTTCCCAGTCTTGGGTATG
TCTTTATTAGCAGCATGAAAACGTACTAATATACCCACTA
TCACTGAAACCGTGTTGACTTTCTTTTTATATTTGCCTGG
CGTGTGGGTTTGGAATTTGTTAAGCCACACACATAAAATG
AAGTCAGGTCTTTAACTTCAGTGAATCTAGACTTGTATGG
AATTCCTTTTTTTTTTTTTTTGAGACAGAGTCTTGCTCTG
TTGCCCAGGCTGGAGTGCAGTGGAGTGATCTCTGCTCATG
TAACCTCCACCTCCCGTGTTCAAGTGATTCTCCTGCTGCA
GCCTCCTGAGTAGCTGGGATTACAGGAGTGCCCACCATGC
CCAGCTAATTTTTGTATTTTTAGTAAAGACGGGGTTTTAC
CATGTTGGCTAGGCTGGTCTTGAACTCCTGACCTCAGGTG
ATCCACCTGCCTCAGCCTCCCAAAGTGCTGGGATTACAGG
CATGAACCACCACACCCGGCCTCTTGTATGGAATTCTTAA
GGTGCACCTTTTTCCTCTTTTTCTCTTCCACCTCAAGCTA
AGACCAAGACCAGGAAATATATCTTCTGTGATCAATATTT
TGGTTTGTTTATTTTTTTAAACCTTTATCTACTACAGATT
TCACCCCATTAGGAAAAAAGCCATAACTGAATTGAACCCA
TGGGACAACTTTAATTACAGACATATACATGGGGGCCAAT
CAAGACACTGACTGCTTGAGGATTTAAGGAAAGAGTTTTT
GCAAAAAGATGAGGAAAAGTGGCATTAGGTTGTTTACCAA
ATTAAAGGATTGTCTGTTTAACCTGATTGGCCACTGTCTT
TGAGTTCAGATTTTAATCACAAAGATTACATTCAGATTAG
CAGTAGCACATGTTATATGATCAGGCTGTTGTGGGTTTTT
TAGGGGGACACCTATTAATAAGCATAGGTAATATATAAGA
TTCCAGAAGATGGTGGTTATTGCTTGCAGAGGTGTTTCTT
TTTCCCTACAGATTGCAGATAATTAGTTGCAGAATTCTTT
GTCAATCTTTTAGAGGTACAAGCCTCTATTTTCAGGGATA
GGAATTTGGGAGGGTGATATTTTTAGTCTAACTTCCCACC
TTGCTTGGCCTCAAGGGGGCACTTGGGACTCATTAAATCC
TTATCTCTCATTAGATAAAAATGTGTAGATACTGGATGAT
TATATTTATAAAAAAGTCTAGAAAATACAACCCGTAGTGA
GAGAAAACAGATCAGTGATTCCTTGGGAATGGGGTGTCAG
GGGAAAAGGTGGGAAGGAGGGATTTAAAAAAGACATGAAC
AGATTTTTAGGGATGATGGTTATGTTCACTATCTTGATTG
TGGTGAGGGATTCAAATTGTATCCTTTAAATGTGTGCAGT
TTTGTACATGTCAATTATACCTCAATATAGTGAATTAAAG
CTGTTAAAGACAAAAAAAATCCCTACTGTCTTGCAGCTTG
CATTTCTAGTGGGGCAAGGCAAACAGGATAGAATCAGTAA
CTGCTACTTTATTTTTGTTTTTTTATTTTTTTTCAAAATG
GAGTCTCCCTCTGTCACCCAGGTTGGAGTGCAGTAGTGCA
ATCTCAGCTCACTGCAACCTCCACCCCCCAGGTTCAAGCA
AATCTCCTGCCTCAGACTCCTGAATAGCTGGGACTACAGG
TGCACACCACCACACCTGGCTAATTTTTTGATTTTTTTAG
TAAAAATGGGGTTTCACCATGTTGGCCAGGCTGGTCTTGA
ACTCCTGACATCAGGTGATCTGCCCGCCTCGGCCTCCCAA
AGGCTGGAATTATAGATGTGAGCCACCATGCCTGGCCAGT
AACTGCTACTTTAAAGTAATTTGGGGACAAGACACGGAAA
CCCACAAAATGTGACATCTGGAAGGGACTGGAATTTAAGC
TCCATGAGGTCAGGGACCTCATCTGTTGCATTATTACTCT
ACCTCTATTGCCCAGAACACTGCCTGGCGTCATATATATT
TCTTGAATGAATAAAGAATCCTAAAATCAAAAGAGATCTC
TGGCTTTAGGTTTCCAAGGATTGGCAGATGCCCTCCAGGC
AAGTGTCACCTTCCAGTGCTCCACTGGACCTCCTGATTTG
GGATTTTTAATTGTTTCTGACTTCAGTCACATGTCACAAA
AGTACTGTTTAAACTTTAATCTGTCATTTTTATGTGGTTA
AGAAGGGTTCTTCAGAATATCTAATCTACCCTATTGCTGG
AATTTTGTCAATTCATATGTTGATGGGAAGATGTGAACAT
TCATCAAGTGTTTATTGGTTACCTATAGTGAACCAGTTAC
TGTGCAACAATCTGGGGATATAACATCAAAAAGGAAACAT
ATAAGGTAACACTCTGTGGGAACACAGACAATGAACACCA
CGTAGGTGAACGAACTGGTTACTACTCCAGCCACATCTGG
GAATAAGATAATGTAATCAATTCAGGAAAATTCCACATAA
GATCCCAGGAAAGAAAAAAGTAAATGTGTGATTCTTACCA
GCTTTGGACTGCTCCATTAAACCAATTGAATTTCAATACA
TGGCAAGGGTATTTGCATTCAGTAAAAACCCCAGTAGGAG
ACCAGTAATACCAAAAGTCAACTGAGTTATTTGTCACAAA
GAAAAACACCTAGCCACTGCATTAATGTGGCAACAGGAGA
AATCATATCAGAATCTACATCTTCATTACAGATGGTCTTT
TAGTGGTTGCAGAATGCTCTTTTTACTGTATTACTTTTCT
CTGAAATTGCATCTTAGATGCCAAGCATTTTACTACATTC
TGGAATGACAAGGCGCCTTCACCATAAGAGGCATTCAGAT
CATGGTGCCACATGTAGTGAAATAAAGAGAATGTAAGTAT
GAAAATAAAAATGTGCCCAGCATGCTTTGGGAGCGTACTC
TTTTCAAGGTTACGAGGCCAGGTGACTAATCTCTCTCTTT
AAAAATTATTATCGCTAGAAGAAGTTTTTTTGTGTATCTT
ATTTTCTCCTTAATATAAAAGCAAGACATGTTCTCTAGAA
TCACTGACAATACAAATCACCTGAAACTCATTTCTAACAG
AGGTCTAGGTTTGGTTTGAGATCATTCACTTTAAAAAAAG
AGAGTGACTAGCCGGGCGTGGTGGCTCACGCCTGTAATCC
CAGCACTTTGGGAGGCCAAGGTGGGTGGATCACCTGAGGC
CAGGAGTTTGAGACCAGGCCGAGCAACATGGTGAAACCCT
GTCTCTACTAAAAATACAAAAAAATTAGCCGGGTGTGGTG
GCGCATGCCTATAATCCCAGCTACTTGGGAGGCTGAGGAA
GGAGACTCGCTTGAACCCAGGAGGCGGAGGTTGTATTGAG
CTGAGATCTTGCCATTGCACTTGAGCCTGGACGACAAGAC
TGAAACTCCATCTCAAAAAAAAAAAAAAAAAAAAGAGAGT
GACTAAAAACAAACAAACAAACAAACAAACAAACCAAAAA
CTAATGAGCAGATCTTGAATGAGTCTCTAGTTTTGTTCTA
GTTTGCCTCAGTTCACTGTTTTTGGACCTGTTCTGCATTA
CGTAGAGTGAAAGAATAGGCAATCAGGATTCATAGAAATA
CTGGCCAGGCACAGTAGCTCACGCCTGTAATCCTAGCACT
TTGGGAGGCCGAGAGGCAGGAGGATCATTTGACAGGAGTT
CAAGACCAGCCTGACCAACATGGTGAAACCCCCGTCTCTT
CCAAAAATACAAAAATTAGCCAGGTGTGGTGGTACAAGCT
TGTAATCCCAGCTACTTAGGAGGCTGAGGCAGGAGAATTG
CTTGAACCCAGGAGACGGAGGTTGCAGTGAGCTGAGATGG
CACCACTGCACTCCAGCCTGGATGACAGAGTGAGACTCTG
TCTCAAAAACAAAAAAGAAATGCTAGTATTAACTGTAGGT
TCCTAAAAACTCTTGGCTGTTTTCTAAGGTTTTCTTCAGT
GTTATTTCACATATTCTCTTTCTTCAAGAGGTTATGCACT
TTGATTATGTAAATTTGGATTCTTATATAAAAATGATTCT
GAGTTTGTGGTTTTTGTGAAAGAGATTCTTAAAATTATTA
TTAAAAGGCTTGTACAGTTAAAATACTATAACTTTAGTCA
ACTATTTTCTGGAAACTCTGGGAATATTACATTTAAATGA
TGCTCATTTCTATAAACCAATCAGAAAGAGATTCTTTATT
TTGAGAGATTTACATCTAATTTATTTATTTATTAATAATT
TAATTTATTAATATGCTCTGAAGGTAGGAAAATATTTCAC
ACTCAAAATGAAAGGTAAGGACTTTTCTTTCTCCAGTGCA
GATACACAATGTGTTCAGCTTCCGTCCTGCAGCTATAGCC
ATATGTCAAATGTAGACACAGGAATGCAAAACCCTACTGG
TTTTATGTCAAAGAGCTGTTCTTTCCAGTAGGACCCAAGA
CACGTTCTTGTACAAAAAGACAGCAAACAAAAAGTCTGAA
AAATGCATTCTCTGTTGTTTCTCAATCAATCGAGAATAGA
TCTTTATAGAACCAGCATATTATAGATTCTTATCCCAACA
AATAACTCTAAATGGTCAAACCATAAAACCAAACTTCATT
TATTCCTACTATCAGTGAGGAATTACGAGTACATATCAGA
ACCAAACTTGGTCTCATATCAGAAACAAAATCATAGAACT
GGAAATAAAAATCAGAGAAACTGTCAAAAAAGCAAAGTTT
GTTGCCACTTGGAATTAACTGTGGGTGCCAAAAAATCATG
TAAATGGGCTTAAACAGCTCATGAATTGCATCTCTGAGGC
ATCACAATTTAATTGGTTCTGGTAGGTGAGTCTGCTTGAG
CATCTCTGTGGGACCTCCAAAACCGTTCAAAGTATAATTT
AAGAAAAAAATAAAAACATGACTGAAAATTATGCAAAATG
TGCAGGTGCCAGGTATTTATTTAACTCATTAATGAGGGAA
CTAATAAGATGGTAAGCCTGGTTCAGAGAGAATTGAAGAG
AGTGAAGTGCTATTGAAGAGAGTGCTAAAAGAAAGAATGC
TTAAGATTCCAATTTAGATACAAAACTGGTTAATGTCTTA
CAGGGCAATAAACTGTAACCTTTGAAGTGATCTTTTCTAC
AGGACTAAAATCATTTGCATCTCTACCAGACAAAATTAAT
ATGCAATGACATTGAACAAGAATTATTTGCATCTCTGACA
TTTTTCTAAGGTTAATAATGTGTCAGGGAACCCAAACAGC
GTGAGTGACAACCAGTTGTTTAGTCATTCAGCAAATAGTT
CAGGGAGGCCTACTGTGTTCCCAGGACTCTTCTCAGAGTT
GAGGATACCAGAGTCTGTTTTGTGCTCTACCGTTGTGAAG
GTCATAATCACCTGGTCTAGTTGTACATCCCTTGCTCCAG
CTGCCTTTGCCACACCTGGGGAGAGCCTGGCCCTGTACAC
ACCCTTCTCTCACGTGCAGTATCTGGCAATCCACATTCAG
ACTATCAGGAGACCAGGACATGCTTATTCTATATTCTTTT
TCAAGAATAGCAGTACAAGCTAAATAAATAAATCAGTGGT
ACAGTTTTGCCTTAGATATAAAAAATTCCATTAAAGAGAA
TTCATCTCTTAATATTATTTTAAAACCTGGCTGTCTTTGT
TCTGAGTATTGTCTTCGATATAGAATATCCTGGTTTTGAG
GAAAAGGTTTACTGAAAAGAGTTCATTTGCCTTTACCCTT
CATTTCACTCAGTTTTAAGTTTTTTTTAACTTAAAAGAAT
TAAAGAGACAAAGTGATCACATTTCTGTATTCTATTGCCT
AAGAGGCATTTTGTATTTGGCATCTTCCGCCATCACTCTT
GCATTTTATAGATTTTTGGATTTTCTACAAGTGTATATAG
TTTCTGCTTTGGTTCAACATTATCTTAAGTAAATATGGAT
GTGTGCTTCCCTTTATGACTCTCAAATAGTGTTTTCTATT
TTGGAGGAATTTATTACAAGCCTGCTTTCTGTAATGGACC
ACTCATTGGCTACTTACTGAAGTGTATCCTGCCATTAGTG
GTTTTGTCATATAAAGCATAATTGAATATACTTTACTGAA
ATCCTGTAGCATAATCCAGTTATTTTGTTTTTTGTGGAGT
GCTTGGGTATATCGGCTCCTATTCTTTTTAGCAGCTTGAG
TCTCATCGTTGAGTTTGGCATGTTCTATTTTTCCCAGCGT
TCAAGAAAATGTCTTCATTCTGTGAAGGTAATTTGATCAT
AGAGTTTAGTTCTACTTTAATTGTGTGTATGAACCAAATA
TTGATTTGGTATGTGAATTGAATGAATATTTATGCAGATA
TAATTATTCATCATGAAGATATCTCTTTTTGAAAATGTTA
AAATGTGTTGACCATCTATAAATTATAGATGAATACATTT
TCAATTAGAAAATCTTGGTATGTCACGTGTCTTTTAAAGA
ATAAAATCTGTAACTTCTACAATTGAAGAAAGTTAAAATC
ATGTAGAATTAATACAATGGGTAGTTTTTACTTTTACATT
TATTTTAGATATGTCTTTCATTTGAATTTTCTGATTAATA
ACAAAATTAAGCTTCCACAATGTATAGAAGATACAAATAA
CTGACTTTCTCACTAGAGAAAGGAATGCATTCTTTTAGGT
AGGTCAGCAGTCTTAAAAGCTTGCTTTTAAATTCCTGTTT
TTCTGCATTAGTGTGTTTATATCACAGAGTCACTTTTATA
TTATAACATAAGCATAAAATAATACATTGTGTTTGTTTTA
CAATCCTCATGATACGAATGAAGTTGGGTACGGTCTAAAT
ATTTCCAGACTATCTTTTTATGCTTTTTGCCATTGAAGGA
AGAGCATTGTACAAAAAGCATTTAACCCTTCTCTCAAATT
TTGCATCTTCAGAGGCAAGGAACTGCTCCACCGCCAATGA
AACTTCCTCCTCCTTATAAAGCTGTGACTGATGACAGTGA
TGAAAATGAAGAAGAAGATGCCTTTACCGACCGTGAGTGC
CTTTTCACTATTTAGGGTCGATGCAGAACTTATTAAATTA
TGTTTTAACGACTGTTGTAAATTATCAAATATATGGCTGT
GAGTTCTTCAAAAATCTGCGTGAACGTGTGCTAAAAAATC
AAATCTATACCTTTGAAGCTTTTGTGGCGTCATTTCTTAA
GCTTTTCCCTTGGACACTGAGAAAGGGAATATTGAAGGAA
GCTATGTTGTACGCTATTTTTCCTATATTCCCTTCTAATC
TTATTGTTTGGTTGTGAATACAAAAATGTCCCTTGTCTTT
GAAATTAGAATTTGACCCATAATTATCTGGGTTGGATGTA
GATTTCAGTGGTTGATTACTTGCCTTACCCAAAGTAATGT
TGCTAATGCAGAATTACGGAAGGCCCACCAACTTGTCTTT
TGTCCTTTAAAATTCATTTCATGATATTCTTTTGCATTAG
ATGAATCAAATATCCATTCATACATATATTTAACTGTGGC
TTTACTTAAAATAATTTGCATTTCTTTTATGTGTGTGTAG
TGTATACTATTGCTAATGTATATCAAATTTCTTTTGGAGG
TGATGAAATGTTCTAAGATTAGGTAGTGGTGATGGTTATA
CAGTTTGTGAATATACTAAAATCACTGACTTATACATTGT
AAATGGTGAATTTGATGGTATGTGAAACATATGTTTACTT
AACAGAATGTTTTCCCTTCTACAATATAGAAAAATAATTC
AATATCAAAACTGAGTCAAAATTCTAACTCTAGTTTTCCT
AAAGTGTTCCTAAAGGAACTCTAGCAGTTCCTAAAGTGTG
ACTTTAAATATGCCCTCTTCTATAAAAAGGGTACAATAAT
GATACCTACTTCATAGGGTTGTAATGAGGATTAAAATAAA
GCAATAAAGCCTTTAGCCTGCCACATAGTGTGTCTTAGAT
AAGTATTATAGCTCCTATTGTGGTTATAATAATTATTATT
TATATTTTTCTTAATATAATAACAAATACATAAATAGAAA
TAAATATAAAATAAATGTAACTTTATAATAATTAAGTTGA
TGTTATAAAAACTTGAATTGTACTTTGCAATTTTATGAAG
CCCTTTCTCGTGTCAGTTTCTTCATACTTTCAATAAATCT
TTGTTGAATACCATCTGCTTTTTAGTAACAGCGTTAAGTG
AGTCTGCTATGAAATGAATAACACATCGTTCCTTTTGTCT
TGATTGAGCCACCACCCTGGAAGGGATAATGCAAAGGCAT
GGGAACAAAGTGTGATAAGTGTACTGGGGGCTTTAGTTCT
CAGCCTCTTTTTGGAGAGCTACACATAGTATATAAAGTTG
ATATGTATGTGCACATGTGTAATATATTTCCTTGTTCTGA
TATAGATATCAGGGCAGCTGCCACAGAATGGAGCTGAGTT
ATTGATTACTCCATACATTCTGGTTCCCTAGAAGGCCAGT
ATTTGCCCAGTTATTAGGAAACCTGGTTGAGGTGTGCACC
TAAGATTATGTTCTAATCCTAGTTCTATTACTTGCTAGTT
GTGAGTTTTTGGACAAGTTATTTAACTTCTTCATGATTCA
CACTTGCTTATCTATGTGGGAATGAGCGAATGTCTTATAA
CCTGCCTCATAGTATTGTTGTGACAATTAGAGGAGAAAAA
GCTTTTGAAGAGCTTAGTACAGGCAGTGTGATACCTAGTA
GATGCTCTGGTTTACCATGTGCCAGGCATTGTTTTAAAGC
TTTTATGTGTATTATTAACTCAGTCAACATACTAACTTTG
TGAGGTTCTAATTATACAAATAAAAGCTCAGAGAAATTAA
AGAATGTGTCCAAAGTGAGACAGCTAACAAATAGTAGAAA
TGGGATTCAAACCCATGTACTCTTACTCCAGAGCCTATAA
GCTCATCCACACTTGCTGTTACTTAAAACTCATGATTGCA
GAAATAGGTACAGCTGGGCACAGTGGCTCATGCCTGTAAT
TCCAGCACTTTGGAAGGCCGAGGCAGATGGCTTACCTGAG
GTCAGGAGTTCAAGACTAGCCTGACCAACATGGTGAAACC
CCGTCTCTTAAAAAAAAAAAAAAAAAAAGAAGTAGGTACA
GAGTGATTTGGGGTTCTCTTTTAAATATCACTTTTATGCC
TAAAATAGGCAGACTCAGCAGTGTCCTCCCCAAAGTTACA
AGCTCATATGCACAGCCACATATACACGACAGCAGTGGGG
TCAGGAAGGACACTAATTTACCTTAAATGCAGAAAAAGAC
TTCTAATACTGAGCCATTCTTGAGCTATAATATTATACAT
TTCAGAGATTCTCCAGCAAACCTATTTTGGCTGTGTATAT
TACTTTTCTCTTCATTTTGCTTCCTAATTTTTTTCCTTCC
CAGTGTACAGTCCCCATTTTATACCCCATTAAATTTACTG
TTAACCTCCTCCAGAAGAGTTTGAACTGTGTGGAGGTATT
TGTTAGATAATTCACATTTGAAATGCACATGAACCTGAAG
CCTCTGGCCTTCCTGTATTTCCTTTTGAAATAGATCCTAT
GGGTTTTTCTTTGTTCCTTGACTCATATTAAATGAACACT
CTGCTCATTTGTCTAAACTAAAAGTATTTCGGGTTGCCGT
TTTATCAGATTCTTGTCCGAAGACTAAGCCTTTGTTTTTG
CAGTGATGAAAGTATGGCTACATAACTTTCCCAAGGACCA
TGATTCTGAAGCGGATGGCTGCAACGTAAGCCCTAGGCCT
ACAGGGAAGTTCTGATTTTATTAGAGAGATCCAGGGATGA
GATACACATGGCTTTTGGGGGTTTTTTGAGATGGGGCCTT
GCTCTGTCATCCAGATTGGAGTACAGTAGCGCAATCATGA
CTCACTGAAGCCTCAGTTTCCCAAGTAGCTGGTACCACAA
GTGTGTGCCACCAGGCCTGGCTAATTTTTTTTTTTTTTTG
AGATGGAGTTTTGTTCTTATTGCCCAGGCTGGCGTGCAGT
GGCACGATCTCAGCTGACTGCATCCTCTGCCTCCCGGGTT
CAAGCGATTCTCCTGCCTCAGCCTCCGGAGTAGCTAGGAT
TATAGGAATGCACCACCACTAATTTTGTATTTTTAGTAGA
GACAAGGTTTCTTCTCCATGTTGGTCAGGCTGGTCTCAAA
CTCCCAACTTCAGGTGATCCGCCTGCCTCAACCTCCCAAA
GTGCTGGGATTATGGGCGTGAGCCACCACGCCCAGCCTCA
TTTTTTAAATTTTTTTGTAGAGATGGAATCTTGCTATTTT
GCCCAGTCTGGTCTCAAACTCCTGAGCTCAAACTATCCTT
CCCAAAGTGCTGGGATTATAGGCATGAGCCATCACACACT
AGTCTAAAGCATGTTAAGAGCTGGCTTTGCTAGTTGCTTA
ATTATAAAGTTTATTCAGATAAGAAGTGTTTATTGAGTGG
ATGTTACGCATTTGGGAGACACTGTTCTAGGTGTTGAGAA
TATAGCAGGGAACATGGCTGTTCCTCTCATTAGCTTAGAT
TCTAGTGGGGAGAAAGATTATAAACAATCAGATAGTTTAA
ATAGTGATAAGGATTATGAATAAAATAAAATAATAAAATT
TAAAAATTATGTTAAAAATAAATTTTAAAACAAAAATAAT
AAAAACAAAACATGGTAGCATGAGAATAAGTGCATTCGAG
GAGACAAAGAATGCTTAAGAAAGGCCCAAATAGGCTGAGT
GCAGTGGCTCACGCCTGTGATCCCAGCACTTTGGGAGGCT
AAGGCGGGTGCATCACTTGAGTCCAGGAGTTCAAGACCAG
CCTGGGCAACATGGCAAAACCCATCCCTACAAAAATTACA
AAAAATTAACTGGGTGTGGTGGTGAGCATCTATAGTCCCA
CCCACTTGGAAGGCTGAGGTGAGAGGATAGCTTGAGCCTG
TGAGGTGGAAGTTTCAGTGAGCCAAAATCATGCCACTGCA
CTCCAGGCTGAATGACAGCATGAGACTCTGTCTCAAAAAT
GAAATCTAAATGAAGAAGGAACCACACTGCAAAGATCTGG
CTCATATAGTCATCATATAGATGAGGGCTTTTTTGAGATG
TGACCCACAGTAAAATACACTTTACTTAACCAATATAGAT
GCACACACACACACAGGAACATGTATGTATAACTGAAACA
AAAGTTTCATGAAATATTACTTACCTTTATAATGTGTGAA
TTTTATTCTTTTTTATTCTATTTCATGTTTTTAAATGTTG
GTTGCAACTCAGTATATTTTATGACTAACAAACAAGTCGC
AAGCTGCATTATGAAAAACACTAATTTAAATCCATGGCTT
TCAAACTTCAGTGTGCCTCAGAAGGTTCCAGAAAGCTTGT
TAAAACAGTAATTGATAGTTGTGGTCATTCCCTGCCTGCA
CCCCGCCCCCGCAACACACACACACAGCCCTGGCCATTTC
TGATTCCTTAAGCCTGGACCTGATCATTTGCATTTAGAAT
TAGTTTCCAGGTGATGCTGGTATTATACTTCTGATCCAGA
GACTACACTCTGAAAACCAAAACCACTGATCGAAATGGTC
TTTAAAGTCATGGGAGCTCATAAGTTTACTCAGGAATAGT
GTGTAGACAGCAACAAGAAGCAAACCCAGCACCTACCTGC
TCCATGAGCCAGCAAGGAGCACTCTAGCATAAGAACACTT
CCAGGAGATTAGGGGATTATGCTGTTTATGAGAGAAAGGT
GTTTCAAGAAGGCTGTCACTGACCTTCAATGGTCAAGGGT
GGAATGCTGCTAAGAAGTTGAGGAGGCTGTAGACATGAAA
ATAACCATTGAATTTAACAACAAGAAATTGATGAGGAAGA
AGAGAAAGAGGACACTTGATAAAATAACTGTAGTATGCGG
GACGCAGGGGCTCACCCCTGTAATCCCAGCACTTTGGGAG
GCCGAGGTGGGCAGATCACTTGAGGTCAGAAGTTCGAGAC
CAGGCTGGCCAACATGGTGAAACCCCGTCTCTACTAAAAA
TACAAAAATTAGCTGGGTGTGGTGTTGCACGCCTGTAGTC
CCAACTAGTGGGGAGGCTGAGGCACAAGAATCGCTTGAAC
CTGGAGGCAGAGGTTGCAGTGAGCCAAGATTGCGCCACTG
CACTCCAGCCTGGGCAACAGAGGGAGGCTCTGTCCGCCCC
CTCCAAAAAAAAATAAGCATAGTAATTATTGTTCAGATTA
TTATGAAACTTAAATGTAACAACCAATATAGAGAATGTGG
TATGTAATGGGCATTTATATTTTAGATCACTTATCTTTCA
TAGTTGCACGTATTTTATTACATTCTGGTGTCTAATTATC
ATAAGAAGTCTTATAATTGAACTCTGGTTCAATTAATGAA
ATTAATTGAGAATTATGAAAAAATTAAGAAACAATGCACT
GCATCAATGCCTAGCTCTTGGCAAAACTACCATTATCAAA
GGTTGCAGGATTTGTCAAAGGTATGTATTGATGGTGCAGG
AACTTTTGATTGACTTTGTGGAAATGGCCTTTCATACCTG
GAATTAAATTGTTTTGTCAAGAACTCAAGATTGGCCGGGC
GCGATGGCTCACGCCTGTAATCCCAGCACTTCGGGAGGCT
GAGGCAGGCGCATCACAAGGTCAGGAGTGCAAGACCAGCC
TGGCCAACATGGTGAAACCCCGTCTCTACTAAAAATACAA
AAAATTAGCTGGGCATAGTGGTGGGCTCCTGTAATCCCAG
CTACTTGGGAGGCTGAGGCAGAAGAATCGCTTGAACTCGA
GAGGCAGAGGTTGCAGCGAGCCAAGATAGTGCCACTGCAC
TCCACCCAGGCGACAGAGTGAGACTCCATCTCAAAAAAAA
AAAAAAAAAAGGAAAAAAAGAATTCAAGATCACTGAGAGC
ATAAAGAGATCACTCAGTTGACTGTTATGTGGTGATTTGA
AAGTCTTTATTTCTAACTTTAATCCTTCTTTGATCTTGTG
ACCCACATTTTTAGTAGGCTCTTGGGAAGATGCCATGTCT
TTTTCCACTATCACTTTCAATTTTCTAACCAAAATAAAAT
GTTATGTCTTCTCCAAGGCTGACCTTTTACCTTCTAGTCT
CAGTTTTGGCTCAAGCCATTACCAGCACTCCCATCTCCCA
ACCCTAGAATGAAACTTCTCTTCTGTTTGTTATGTCTTTT
CCTGGCAGTGGATCAACAAACATACATGAATCTTCATTCC
CAATCTCTTTCGCATTTGTGGTTGTTCCTTTACATTTTTT
TTTTTTTTTGAGACGGAGTCTTGCTCTGTCGCCCAGGCTG
GAGTGCAGTGGTGCAATCTCGGCTCACTGCAACCTCTGCC
TACCGGGTTCAAGCAATTCTCCTGCCTCAGCCTCCTGAGT
AGCTGGGATTATAGGCGCATGCCACTGCGCCCAGCTAATT
TTTGTATTTTGTTGTTGTTGTTGAGATGGAGTTTCGCTCT
TGTTGCCCAGGCTAGAGTGCAGTGGCACGATCTCGGCTCA
CCGCAACCTCCGCCTCCCGGGTTCAAGCGATTCTTCTGCC
TCAGCCTCCCAAGTAGCTGGGATTACAGGCATGCGCCACC
ACACCCGGCTAATTTTGTATTTTTAGTAGAGATGGGGTTT
CATCATGTTGGCCAGGCTGGTCTCGAACTCCCGACCTCAG
GTGATCCACCTGCTTTGGCCTCCCAGAGTGCTGGGATTAC
AGGTGTGAGCCACCACGCCCAGCCCTTTACACTTTTATCA
CCACAGTTTTAGTAATTACACAGTAATAATCACAGTCTCT
TGAGTACCCGCTATGTGCCATACATTCTCCCCAACTCTTT
GAATGCATTCTCACTGGATATACAGAAGAGCCTTTGAAGA
AGGTATTATACCTTCTGTTGATTTCAGCTTAGTGTCACCT
CCTTTGGAAAAGCTTGCCTGACTCCTTAGTTCAGTATAGA
TTCCTGCATTTTTCCTTTATAGCAGTTAACAAAATATCAT
TTTAATGTACTTACTAGATTAATATCTGTCTTCCCCACTT
AACACTCTAAGTTCCATGAGGCTAATGACCCTCTCTGTTT
TGGCCTGGGACGTTATACAAACCCAGTATTTGGCCAAATT
AATGGTAGAGGGTATGTGCCTCGGATAGTCAACAGTGGGG
ATGTGATGAAAATGCAGGTTTGCTCGTGGTGCTTTGGAGA
TACTCTTTCTGCCGAACCGCACCATCCACCTAGTTTCGGA
GCCTTCTGTGCAGAACAGCTTGACTTCTCTTTCCCCACAT
GCCATTTCCCACCTTATCTAAAAGCTTCAGTCTCCTGAGA
GAGAAGCGTCTATCCCCAGAAAGCCCTGCTTTGATCACTT
TGATCCCAGAGGTTAAATGCTTTTACAACAGCCAGGTCTT
TCTAACCTGCAAGCATTCATTCTTTCAGCGACATTTTTCA
ACTATGGGGAGCAGAAGATTTTGGAATGACTTTTTGTAAC
ATGTAAGAGAGTAGTCATAAAGAAACAATGAGAACCACAT
TATAGACATGTCTCTGTCTGTGCAGATAAGGTCCCAGAAA
CTCAGTCTAATTGACTTGTTTGCTGCCACTGGCTTTTAAG
GATCTAGCAGAGATATGAATGGAACCCCACACTGTAGGAA
TCCTAAAGCCCTTCCTTTATACTTTAATTTCAGAAAAGCA
GGCTCTCTTAGGTATTTTGTTTTTCTACCTTAATTTTGTT
TTTCCCAGAAAAGACCTGGTCTTCATATATCATAATAGAA
TGCTTGGTATAAAGAGTATATTTGGATTATGAAGCATAAT
TATAAAATTAACCTGTGTGGCCGGGCATAGTGGCTCATTC
CTCTAATCCCAGAACTTTGGGAGGCCAAGGCGAGTGGGTT
GCTTGAACCCAGGAGTTCCAGACTGGCCTGGCCAACATAG
TAAGACCCTGTCTACAAAAAATAAAAGAATTAACTGGGTG
TATTGGTGCATGCCTGTGATCCTAGCTACTCAGGAGGCTG
GGGCAGGAGGATCAGTTGAACCTGGGAGGTCAAGGCTACA
GTGAGCCATGATTGTGCCACTATACTCCAGCCTGGGCAAC
AGAGTGAGACCCTGTCTGAAAAAAAAAAAAAATTAACCTG
TGTACTGCCAGATGCAAATAAAAACTTAGATTACCAATTC
CTTGCATCTTCATGTTTTACTTTAATTCTTATTGTTTTAT
TTCAATTATTTTAAGGATACTAGCTAAGTCCTTGTGAAAT
GTGGTTTATTATCAATTCTGTTACTCAGAGTCACAACATT
TTTAAGCTTAGAAGGGATAACTTTAAAAAAAATAACTTTA
TTGAGATATAATTCACATGCCATATAATTCACCTTCTTAA
AATGTATAATTCAGTGGCTATCAGTATATTCAGAATTGTT
CAACTGTCACCACTATTAATTTTAGAACATTTAGGACATT
TTCATCACACTTCCCTCCAAATCCCTACTCATTAGCAGTC
ACTCCACTTCATATTTATTTAAAATTCATTTCATGTATAA
AATATATATACATGTATATTTTAATTTTTTAAAAAGTAAT
TCTCATGTGTTCCCATGGAGTGGAGTAGGAAACCTATCCC
AAACCTCTCCCCTTCTTGCAAAAAATATTCTATATTCAAG
TTTAGGAGAAAACAGAATACTTGCTAGCCCCACTGTCCTC
AAGAATCTAGCGATGCATTAAGCTCACTTCCTCTCCTCTT
CCAAGACAAAAAAAAAAAAAAAAAAAAGCCAGAAAAGAAG
AGAACAAATTAAATTATTATTTACAGATGGTCATATAATT
GTCAGTCTCAAAAACTCAAAACCTACGAAGTATTTTGGCT
ATAATAATTAAGGCTGTATATGAATCATACTTCTTTTTTT
TGAGACAGGGTCTCGCTCTGTCGCCCAGGCTGGAGTATAG
TGGCGCGATCTCGGCTCACTGTAACCTCCGCCTCCAGGGT
TCAAGCGATTCTCGTGCCTCAGCCACCCAAGTAGCTGGGA
TTACAGGCACACACCACGACGCCCAGCTAATTTTTGTATT
TTTAGTAGAGATGGGGTTTCACCATGTTGACCAGGCTGGT
CTCAAACTCCTGAGCTCAAGTGATCTGCCCACCTCGGCCT
CCTTTCAAAGTGATGGGATTACAGGTAGTGTGAGACCCCA
CGCCTGGCTGAATGATACATCTTTTTAAATCTTCTTATCA
GTATTATCTACTTAGGAAATGCGATATAAATTTCCTAATA
GCAATAACTGCAAAAAATGGGAAATATCCAGGAACAATGC
AATTCGGAACATAAAAGTCATGGCAATGACTCATAGCTTC
GAGTCATTTATTCAGTGCCACTGCAATGAAAGCTATAAAC
CCACTCCCCAGAAAAATGTATGCAAATACACAGAAACACT
GTCACCCATGTGCATGGGTGCACACACACATATACACACA
ACCTTTTATGTAACATTTTTTCAGCTTTGTGGGAGTCTTG
AAGCCCATTTAAGAATTCAACGACCACTGGATAACAATCC
CCATAGTTTCTTTCTTTTTTCATTTGAGACAGTTTCGTTC
TGTTGCCCAGGCTAGAGTGCAGTGGCATGATCTCGGCTCA
CTGCAACCTTGGCCTCCTGAGCTCAAGCAATCCTCCCGCC
TCAGCCTCCTGAGTAGCTGGGACTACAATATAGTTTCTTT
CTTATAGAAAATTAGGAAACTTTATTAAAGATTTTGGGAA
AAATATAGAGTGCCATACTATTTTCCTGACTGGAAAACTA
AGTGTATTACAGATTTCAGTTATTTCTAAATCCGTCTGTA
AATTTAAGGTAATTTAAATCCATCTGCTTGCTAGGTGGAA
TAGGCTTTAAAAAAGAATACAAGCACTTGATTGAAAATTG
ACTTAGAAATAAAATACTAGGCAATTTTGAAAAAGAAAGA
TAATGATGAGGGACTTCCTTTTTTTTTTTTTTTTTTTGAG
ACGGAGTGTTGCTCTTGTTGCCCAGGCTGGAGTGCAATGG
CACGATCTCAGCTCACCACAACCTCCGCCTCCTGAGTTCA
AGTGATTCTCCTGCCTCAGCCTCCCGAGTAGCTGATATTA
CGGGCATGCACCACCACACCTGGCTAATTTTGTATTTTTA
GTAGAGACAGGGTTTCTCCATGTTGGTCAGGCTGGTCTCA
AACTCTCAACCTCAGATGATCCACCTGCCTCGGCCTCCCA
GAGTGCTGGGATTACAGGCATGAGCCACCGCGCCTGGCCT
AGGGACTTGCCTTTTTTTGTATCTGAATCTCTTCTAAACT
GGTGCTTTTCAAATTCAGTCTGGAGCTTTTGAACGTGAAT
GTGAGTGTTTTCTCCATCTTGGTACTGTTGCTGTCTTGAG
AGAATAATTCTTTGTTGTGGGGCAGTCCTTTGTATTGTAG
GATGTTTAACGGCATCCCAGGCCTTTTCCCACTAGATGCT
GGTAGTACCCTCCCACTCACCACAGTTATAACAACCAAAA
ACATTTCTGCACCTTGCCAAGTGGCCCCTGGTCTAAGTGG
ATGGGGGATTCTACTGTCATTGATTGGTTGGGGTGTCAAG
GTATGGTCCCTTACAAGGAAGAATTATTTTGTCCAGAGTG
CTAGTAGTGTAACAGCATTCTTGATTATAAACATTGTTTA
AAGTTGCAGTAGTAGAGAGTGGTGGGGTATTTAAAAACAA
ACAAACAAACAAACAAAAAAAACCAACTGTCTATCTGGTA
TTATGCTTACTACCTGGATGACAGGGATCTATATGCCAAA
CCTCAGCATCATGCAATATTTTCATGTAACCAATCTGCAC
ATGTACCCCCTGTATCTGAAATAAAAATTGAAATAAAAAA
ACAAACTAACAGTAATAGGCTGTGTGCGGTGGCTCACACC
TGTAATTCTAGCGCTTTGGGAAGCTGAGGCAGGAGGATCA
CTTGTGCCCAGGAGTCTGAGACCAGCCTGGACAACATAGT
GAGACCTCATCTCTGTTAAAAATAAATAAATAAATAAATA
AATAAATAAATAAATAAATAAATAAATAATTTTTTAACTG
CAGTAATAAAATCAGTTCAATATTTGCATTAAAATTGGTG
TAGAAATAGTCCCAGGTGTTTATTTAGAATTTAGAGCATA
AAAAATTTCTTTTTCTAAATAGTAGAAATAAGATACATGA
TTCAAAAAATGATGGACTGTGTACTCATTTGGGGATAAAA
TGTAGAGATCTTCTCAAGAAAATTACAAATTGATTTCAAA
AGAATCATGTAATTCTTGGTGAAACACCGTCTCTACTAAA
TATACAAAAAAAATTAGCCAGGCGTGGTGGTGGGCGCCTG
TAGTCCCAGCTACTTGGGAGGCTGAGGCAGGAGAATCGCT
TGAACCCAGGAGGCAGAGGTTGTAGTGAGCCGAGATCGTT
CTACTGCACTCCAGCCTGGGCGACAGAGCGAGACTCCATC
TCAAAAAAAGAAAAAAAAAATCATGTAATTCTGAAAACTG
AAACCATAGAAATACTATAAAAAGTCTATGTAAGGTATTT
TTAAAATATAACCTTGGTACAGGAAAAAGCCTTTCAAATT
ATTATTACCAAAACAATAACGGACAATAATCATGTGTTTT
CTTACATAAAAATTAAAAACTTTGTATTCACACACACACA
GAGTCAGAAGAAAGACACACATACACACACACACGTATAT
ACAGTCGAGGACAATAGAAAAACAAGCAAAGATCAGGCAG
TATTTAACCAAATAAGTTATATTTGGGTAACAAGTACAAA
ATGTCTGTGTTCAGCCTCACTAATAATAAGTGTAACTATA
AAAATCAGGTTTTTTTGGCCTATCAGAGTACTTAATATTT
TAACAATATTAATCATCATTGTTAGAGTGGTTGTAGAAAA
ACAGGAGTTGTTATATACTGTTGGTAGGAATAGGAATCAT
TTTACCTCTTTTTGGACACCCATGGCAGCATGTATAAAAA
GTTTCTATGTGCTTTTTTTTTTTTTTTTTTTTTAGATGGA
GTCTGGCTCTTGTTGCCCATGCTGGACTGCAATGGGGTGA
TCTCGGCTCACTGCAACCTCCGCCTCCCGGTTCAAGTGTT
TCTCCTGCCTCAGCCTCCCGAGTAGCTGGGATTACAGACA
TCCACCACCATACCTGACTAATTTTTATATTTTTAGCAGA
GACGTGGTTCCACCATGTTGGCCAAGCTGGTCTCGAACTC
CTGACCTCAGGTGATCCGCCTGCCTTGGCCTTCCAAAGTG
CTGGGATTACAGGTGTGAGCCACCACACCCAGCCTATATG
TGCTTATTCTTTGACAGAATAATTCAGCTTCATATCCTAA
GGGATTCATTGTCCATGTAAATATATGTGTATGTAGATAC
ATATCTCTACAAAGATGTTTACTTCAGCATTTTTTACTAA
TAGCAATTGTAATAATATATATTTATGTATTTAATACATC
ATTTACTTTGACTAAGCCACTTAGCCTCTAAATTTTTGTA
GGCATTTGAGCTGGAGCAAGTTGCATCTATCTCCTTTAGT
TTCCTCATTTTAAGATTGGGAAAATGATAACAATAATATC
CTTTTCACAGTGTTATTATGTGAGATTAGAAGATATGTGT
TTATATAAGAAGTGGCACATAGGAAGTGCTCCAGAAATGC
TAGCAGAAGTGCTAGCTACTGCTTTTTATTATTATCAGTA
GTAATATAAAATTCTTCAATGTGTGCCACATATTGCCATT
AGAAAATGAAATTCTAGCTGGGCGCAGTGGTTCACGCCTA
TAATCCCAGCACTTTGGGAGGCCGAGATGGATGGATCACG
AGGTCAAGAGATTGAGACCATCCTGGTCAACATGGTGAAA
CTCCATCTCTACTAAAAATACAAAAAATCAGCTGGGCGTG
GTAGCACACACCTGTAGTCCCAGCTACTCGGGAGGCTGAG
ACTGGAGGATCACTTGAACCCGGGAGGTGGAGGTTGCAGT
GAGCTGAGATTGTGCTACTGCACTCCAGCCTGGCAACAGA
GCAAGTCTCCGTCTCAAAAAAAAAAAAGAAAAAGAAAAGA
AAAAGAAATTCTAGCATAAGAGTATGTTAACCTTTTATCT
AAAATTATTATTTAATTTATTTAAATTTTGGAAGTCAGTT
TTTTTAAGTTTAGCATGATTGAATAGGACCAGTACTTTAT
TAACACTGTTTACTGCTGGATTCTCTCTGCTCACCTTTGC
ATCTTCACAGTATTACATTTTCACTTTCAACTGAGATCAC
TAGGAAAGAAAGGCATTTTGGAGTACTTCACTTTTCTCTA
ATACTTTTTCTTTTCCTACTCTTTATTTTCCCTGGATCAA
AGGTGGATATGCCATAGAAGCAATTGTATATAATATGAAT
TGGCATATTTCCTATGGAATTTTGATGCCGTAGGGTCGAC
ATTTCACTTTAACTTCATTTCTCCCTACGTAGGAAGAATA
CACAGGAAAATTTTTTGAGAAAAGTTAATGGTTCAGTTGG
AATCTAAAAACTAAAAATAATAGCTTTTAAAGTTTACTTT
GTTTAATATGAGTGCTAGTTTGCCCAACACTCCCAACAAA
CTTATGGCATAACTTTATTATTCTGCCTTGTGGCATTTAC
GTTTTATGAACAGTTGTTGACTCACAAAGAGTATAATGTT
GTTTATAAAGTTAATTTTCGGCCGGGCACGATGGCTCATG
CCTGTAATCCCAGCACTTTGGGAGGCTGAGGCAGGCAGAT
CTCTCGAGATCAGGAGTTCAAGACTAGCTGGCCAACATGG
TAAAACGCCATCTCTACAAAAAGTACAAAAATTATCCAGG
TGTGGTGGCACGCACCTGTAGTCCCAGCTATTCGATAGGC
TGAAGCACGAGAATCACTTGAGCCACGGAGGTGGAAGTTG
CAGTGAGCACAGATCATGCCACTGCACTCCAGCCTGGGCA
ACAGAGTGAGACTCTGTCTCAATAAATAAATAAATAAATA
AAAGTTAATTCTCTAAATAGTCATATTAACTGTCAACATA
TTTTCCTACTTAACTTTTTAATAAATTTTAATATAAAAAC
TTACAGCTTTCATCCCTGTCTTTAATTATTTTAATATTTT
ACTCTGGTAGTAATAAACACTCTACTTCAATTAATTGATA
GAATTTCAGCATAGCAACCACATATGTCACTGAAAGAGAT
TTTTCACTTCCAAGTTACTTCAAGAATGCTACTCTAAGTA
GTAACAATAAATCCAAATGTCAGTCTTGTTTGAATTATTG
CCATTAATAAATACAGTTTTGTTTTCATTCTTAACCCGTG
CTGTCACCAGATTATTGATCTTGCACTGCTTCAGTGGCGC
CATGAATGATGTATCTTTCATTTGGCCTTCTGGAGGTCAA
AGCCAAATAGCAGTTTTTAACCAAATTCTAAAGATCAAAG
CTGAACTTTGCAGGATTCCTAGTATTTTTTTTAACTGAAA
AAAGTACAGAAGAATATACAGAACTACTTTGAGAGGGGAG
GTTTTAAAAAAATGTATGCTTTCAACTTTATTTAATTTAC
TTGAATTTTGTATAACAAAATATGCTTATTTGAAAGAAAA
AAGGCATTTCTTCTTACAGCTCATAATAAGAAAACAACTA
ACTCAATTTTTGAAAATGGGCCAAAACTTGAAATGATATT
TCACCAAAGACATCTGAATGGCTAATAAAAAGATCCTCAA
TATCATTAGTTATTAGGGAAATGCAAACTAAAATCACTGC
ACATTCACTAGAATGATTTTAATGCAAAATGATAGACAGT
ACAACTGGAATCCTCATACACTGCTGGTGGGAGTGTGAAA
TGGTCCAGCCATTTTGGAAAGCAGTTTGGCTGTTTCTTTC
TTTTTTTTTTTTTTTTTTTTTTAAGAGGGAGTCTCACTCT
GTCATCCAGGCTGGAGTGCAGGGGCATGATCTCGGCTCAC
AGCAACCTCTCCCTCCTGGGTTTAAGCAATTCTTCTGCCT
CAGCCTCCGGAGTAGCTGGGATTACAGGCAGCCACCACCA
CACCCAGCTAATTTGTGTATTTTTAGTAGAGACGGGGTTT
CACTGTGTTGGCCAGGCTGGTTGAACTCCTCACATCAGAC
GATCGCCTGCCTCAGCCTCCCAAAGTGCTAGGATTACAGG
CGTGAGCCACCATACCCAGCCAGCAGTTTCTTTAAAAGTC
TGCATATAGGTTTACTATACAACCCAGCAATTTCACTTCT
AGGTATATACCCAAAATAAATGAAAACATATATCCACACA
AACTCTACTCCATAGAAGTTCATAGCAGTATTATTCATAA
TAGCCAAAAACTGGAAACAAGCCAAATGTCCATCAACTGG
TGACAGGATATACATAGTGTATATCCACAGAGTGGAATAC
TATTCAGCAATGAAAAAGAGTTCAATGCTGCTACATTCTC
ATCGTGCTACGTAAAGGAAGCCTGCTGAGAAGGTTCCAAG
ATGGCCGAATAGGAAGAGCTCCAGTCTGCAGCTCCCAGCG
TGAGCGACGCAGAAGACGGGTGATTTCTGCATTTCCAACT
GTGGTACTGGGTTCATCTCACAGGGGCTTGTCAGACAGTA
GGTGCCACCCACGGAGCAGGGCACGGCATCACCACACCCG
GGAAGCCCAAGGGTCAGGGAATTCCCTTTCCTAGCAAAGG
GAAGCCGTGACAGAGGGTACCTGGAAAATTGGGACACTCC
CAACATAATACTGCGCTTTTCCAACAGCTTTAGCAAACGG
CATACCAGGAGATTGTGTCCCGTGCCTGGCTTGGAGGGTC
CCACACCCATGGTTGCTGCTAGCACAGCAGTCTGAAATCG
AACTGTGAGGTGGCAGTGAGGCTGGGGGAGGGATGTCCCC
CATTGCTGAGGCTTGAGTAGGTAAACGAAGCGGCCAGGAA
GCTCGAACTAGGTGGAGACCACCGCAGCTCAAGGAGGCCT
GCCTGCCTCTGTAGACTCGACCTCTGGGGGCAGGGCATAG
CTGAACAAAAGGCAGCAGAAACTTCTGCAGACTTAAACAT
CCCTGTCTGACAGCTTTGAAGAGAGTAGTGGTTCTCCCAC
CACAGAGTTTGAGATCTGAGAACAGACAGACTGCCTCCTC
AAGTGGATCCCTGACCCCCGAGTAGCCTAACTGAGAGGCA
TCTCCCAGTAGAGGGTGACTGACACCTCATACGGCTGGGT
GCCCCTCTGAGATGAAGCTTCCAGAGGAAGGATCAGGCAG
CAACATCTGCCGTTCTGCAGCCTCTGCTGGTGATACCCAG
GCAAACTAGGTCTGGAGTGGACCCCCAGCAAACTCCAACA
GACCTGCAGCTGAGGGTCCTGACTGTTAGAAGGAAAACTA
ACAAACAGAAAGGACATCCACACCAAAACCCCATCAGTAT
GTCACCATCATCAGAGACCAAAGGTAGATAAAACCACGGA
GATGGGGAGAAACCAGAGCAGAAAAGCTGAAAATTCTAAA
AATCAGAGGGCCTCTTCTCCTCCAAAGAAACGCAGCTCTT
CGCCAGCAACGGAACAAAGCTGGACAGAGAATGACTTTGA
TGAATTGAGAGAAGAAGGCTTCAGACGATTGGTAATAACA
AACTTCTCCGAGCTAAAGGAGGATGTTTGAACCAATTGCA
AAGAAGCTAAAATCCTTGAAAAAAGATTAGACGAATGGCT
AACTAGAATAACCAGTGTAGAGAAGTCCTTAAGTGACTTG
ATGGAGCTGAAAACCATGGCACGAGAAGTACATGATGAAT
GCAAAAGCTTCAGTAGCCGATTCAATCAACTGGAAGAAAG
GGTATCAGTGATTGAAGATCAAATGAATGAAATGAAGCAA
GAAGAGAAGCTTAGAGAACAAAGAGTACAAAGAAACGAAT
AAAGTCTCCCAGAAATATGGGACTATGTGAAAAGACCAAA
TCTACGTCTGATTGGTGTACCTGAAAGTGACAGGGAGAAT
GGAACCAAGTTGGAAAACACTCTTCAGGATATTTTCCAGC
AGAACTTCCCTAACCTAGGGAGGCAGGCCAACATTCAAAT
TCAGGAAATACAGAGAACACAACAAAGATACTCCTCCAGA
AGAGCAACCCCAAGACACATAATTGTCAGATTCACCAAAG
TTGAAATGAAGGAAAAAATGTTAAGGGCAGTCAGAGAGAA
AGGTCAGGTTACCCACAAAGGGAAGCCCATCAGACTAACA
GCAGATCTCTCAGCATGAGTGACGCAGAAGATGGGTGATT
TCTGCATTTCCAACTGAGGTACTGGGTTCATCTCAGACAG
TGGGTGCAGGGTGCACACGGAGCAGCAGGCAGGCATTGCT
CACCCGGAAGCAAGGGTCAGGGAATTCCCTTTCCTAGCAA
AGGGAAGCCGTGACAGAGGGTACCTGGAAAATTGGGACAC
TCCCAACATAATACTGCGCTTTTCCAACAGCTTTAGCACA
CGGCATACCAGGAGATTGTGTCCCGTGCCTGGCTTGGAGG
GTCCCACACCCATGGTTGCTGCTAGCACAGCAGTCTGAAA
TCGAACTGTGAGGTGGCAGTGAGGCTGGGGGAGGGATGTC
CCCCATTGCTGAGGCTTGAGTAGGTAAACGAAGCGGCCAG
GAAGCTCGAACTAGGTGGAGACCACCGCAGCTCAAGGAGG
CCTGCCTGCCTCTGTAGACTCGACCTCTGGGGGCAGGGCA
TAGCTGAACAAAAGGCAGCAGAAACCTCTGCAGACTTAAA
TGTCCCTGTCTGACAGCTTTAAAGAGAAAAGTGGTTCTCC
CACCACAGAGTTTGAGATCTGAGAACAGACAGACTGCCTC
CTCAAGTGGGTCCCTGACCCCCGAGTAGCCTAATTGGGAG
GCACCTCCCAGTAGGGGCTGACTGACACCTCACACGGCTG
GGTGCCCTCTGAGACGAAGCTTCCAGAGGAACAATCAGCC
AGCAACATGTGCTGTTCTGCAATATTCACTGTTCTGCAGC
CTCTGCTGGTGATACCCAGGCAAACATGGTCTGGATTGGA
CCTCCAGCAAACTCCAACAGACCTGCAGCTGAGGGTCCTG
ACTGTTAGAAGGAAAACTAACAAACAGAAAGGACATCCAC
ACCAAAACCCCATCAGTATGTCACCATCATCAGAGACCAA
AGGTAGATAAAACCACGGAGATGGGGAGAAACCAGAGCAG
AAAAGCTGAAAATTCTAAAAATCAGAGGGCCTCTTCTCCT
CCAAAGGAACGCAGCTCCTCGCCAGCAACGGAACAAAGCT
GGATGGAGAATGACTTTGACAAGTACACAGAAGAAGGCTT
CAGACGATTGGTAATAACAAACTTCTCCGAGCTAAAGGAG
GAAGTTCGAACCCATCGCAAAGAAGTTAAACACCTTGAAA
AAAGATTAGACGAATGGCTAACTAGAATAACCAATGTAGA
GAAGGCCTTAAATGACCTGATGGAGCTGAAAACCATGGCA
CGAGAACTATATGACAAATGCACAAGCTTCAGTAGCTGAT
TCGATCAAGTGGAAGAAAGGGTATCAGTGATGGAAGATCA
AATGAATAAAATGAAGTGAGAAGAGAAGTTTAGAGAAAAA
AGAGCAAAAAGAAATGAACAAAGCCTCCAAGAAATATGGG
ACTATGTGAAAAGACCAAATCTACATCTGATTGGTGTACC
TGAAAGTGACAGGGAGAATGGAACCAAGTTGGAAAACACT
CTGCAAGATATTATCCAGGAGAACTTCCCCAATCTAGCAA
GGCAGGCCAACATTCAGATTCAGGAAATACAGAGAACACC
ACAAAGATACTCCTCGAGAAGAGCAACCCCAAGACACATA
ATTGTCAGATTCACCAAAGTTGAAATGAAGGAAAAAATGT
TAAGGGCGGCCAGAGAGAAAGGTCGGGTTACCCACAAAGG
GAAGCCCATCAGACTAACAGCTGATCTCTCAGCAGAAACT
CTACAAGCCAGAAGAGAGTGGGGGCCAATATTCAACATTC
TTAAAGAAAAGAATTTTCAACCCAGAATTTCATATCCAGC
CAAACTAAGCTTCGTAAGTGAAGGAGAAATAAAATCCTCT
ACAGACAAACAAATGCCGAGAGATTTTGTCACCACCAGGC
CTGCCTTACAGGAGCTCCTGAAGGAAGCACTAAACATGGA
AAGTAACAACCGATACCAGCCACTGCAAAAACAAGCCAAA
TTGTAAAGACCATCAATGCTAGGAAGAAACTGCATCATCT
AACGAGCGAAATAACCAGCTAACATCATAATGACGGATCA
AATTCACACATAACAATATTAACCTTAAATGTAAATGGGC
TGAATGCTCCAATTAAAAGACACAGACTAGCAAATTGGGT
AGTCAAGACCCATCAGTGTACTGTATTCAGGAGACCCATC
TCACATGCAGAGACACACACAGGCCCGAAATAAAGGGATG
GAGGAAGATCTACCAAGCAAATGGAAAACAAAAAAAAAAA
GGCAGGGGTTGCAATCCTAGTCTCTGATAAAACAGACTTT
AAACCAACAAAGATCAGAAGAGACAAAGAAGGCCATTACA
TAATGGGAAAGGGATCAATTCAACAAGAAGAGCTAACTAT
TGTAAATACATATGCACCCAATACAGGAGCACCCAGATTC
ATAAAGCAAGTCCTTAGAGACCTACAAAGAGAACTTAGAC
TCCCACACAATAATAATGGGAGAATTTAACACCCCACTGT
CAACATTAGACAGATCAACGAGACAGAAAGTTAACAAGGA
TATCCAGGACTTGAACTCAGTTCTGCACCAAGCGGACCTA
ATAGACATCTATAGAACTCTCCACCCCAAATCAACAGAAT
ATACATTCTTCTCAGCACCACGTCACACTTATTCCAAAAT
TGACCACATAGTTGAAAGTAAAGCACTGCTCAGCAAATGC
AAAAGAACAGAAATCATAACAAACTGTCTCTCAGACCACA
GTGCAATCAAACTAGAACTCAGGATTAAGAAACTCACTCA
AAACCGCTCAACTGCATGTAAACTGAACAAACTGCTACTG
AATGACTACTGGGTACAAAATGAAATGAAGGCAGAAATAA
AGATGTTCTTTGAAACCAATGAGAACAAAGACACAACCTA
CCAGAATCTCTGGGACACATTTAAAGCAGTGTGTAGAGGG
AAATTTATAGCACTAAATGCCCACAAGAGAAAGCAGGAAA
GATCTAATATTGACACCCTAACATCACAACGAAAAGAACT
AGAGAAGCAAGAGCAAACACATTCAAAAGCTAGCAGAAGG
CAAGAAATAACTAAGATCAGAGCAGAACTGAAGGAGAGAG
AGACATAAAAAACCCTCCAAAAAATCAATGAATCCAGAAG
CTGGTTTTTTGAAAAGATCAACAAAATTGATAGACCACTA
GCAAGACTAATAAAGAAGAAAAGAGAGAAGAATCAAATAG
ACTCAATAAAAAATGATAAAGGGGATATCACCACCAATCC
CACAGAAATACAAACTACCATCAGAGAATACTGTAAACAC
CTCTATGCAAATAAACTAGAAAATCTAGAAGAAATGGATA
AATTCCTGGACACATACACCCTCCCAAGACAAAACCAGGA
AGAAGTTGAATCCCTGAATGGACCAATAACAGGTTCTGAA
ATTGAGACAATAATTAATAGCCTACCAATCAAAAAAAGTC
CAGGACCAGACGGATTCACAGCCGAATTCTACCAGAGGTA
CAAAGAGGAGCTGCTACCATTCCTTCTGAAACTATTCCAA
TCAATAGAAAAAGAGAGAATCCTCCCTAATTCATTTTATG
TGGCCAACATCATCCTGATACCAAAGCCTGGCAGAGACAC
AACAAAAAAACAGAATTTTAGACCAATATCCCTGATGAAC
ATCAGTGCAGAAATCCTCAATAAAATACTGGCAAACCGAA
TCCAGCAGCACATCAAAAAGCTTATACACCATGATCAAGT
GGTCTTCATCCCTGGGATGCAAGGCTGGTTCAACATAAGC
AAATCAATAAATGTAATCCAGCATATAAACAGAACCAAAG
ACAAAAACCACATGATTATCTCAATAGATGCAGAAAAGGC
CTTTGACAAAATTCAACAGCCCTTCATGCTAAAAACTCTC
AATAAATTAGGTATTGATGGGATGTATCTCAAAATAATAA
GAACTATTTGTGACAAAACCACAGCCAATATCATATTGAA
TGGGCAAAAACTGGAAGCGTTCCCTTTGAAAACTGTCACA
AGACAGGGATGCCCTCTCTCACCACTCCTATTCAACATAG
TTTTGGAAGTTCTGGCCAGGGCAATCAGGCAGGAGAAGGA
AATAAAGCATATTCAATTAGGAAAAGAGGAAGTCAAATTG
TCCCTGTTTGCAGATGACATGACTGTATATTTAGAAAACC
CCATCGTCTCAGCCCAAAATCTCCTTAAGCTGATAAGCAA
CTTCACCAAAGTCTCAGGATACAAAATCACTGTGCAAAAA
TCACAAGCATTCCTATACACCAATAATGGACAAACAGAGA
GCCAAATCATGGGTGAACTCCCATTCACAATTGTTACAAA
GAGAATAAAATACCTAGGAATCCAACTTACAAGGGATGTG
AAGGACCTCTTCAAGGAGAACTACATACCACTGCTCAACA
AAATAAAAGAGGACACAAACAAATGGAAGAACATTCCATG
CTCATGGATGGGAAGAATCAATATTGTGAAAATGGCCATA
CTGCCCACGGTAATTTATAGATTGAATGCCATCCCCATCA
AGCTACCAATGACTTTCTTCACAGAATTGGAAAAAACTAC
TTTAAAGTTCATACGGAACCAAAAAAGAGCCCGCATTGCT
GAGACAATCTTAAGCAAAAAGAACAAAGCTGGAGGCATCT
CGCTACCTGACTTCAAACTATACTACAACGCCACAGTAAC
CAAAACAGAATGGTACTCATACCAAAACAGAGATATAGAC
CAATGGAACAGAAGCAGCCCTCAGAAATAATGCCACACAT
CTACAACCATCTGATCTTTGACAAACCTCACAAAAATATG
AAATGGGGAAGGGATTCCCTCTTTAATAAATGGTGCTGGG
AAAACTGGCTAGCCATATGTAGAAAGCTGAAACTGGATCC
TTCCTTACAACTTGTATAAAAATTAATTCAAGATGGATTA
AAGACTTAAACGTTAGACCTAAAACCATAAAAACCCTAGA
AGAAAACCTAGGCAATACCATTTAGGCCATAGGCGTGGGC
AAGGACTTCATGTCTAAAACACCAAAAGCAATGGCAACAA
AAGCCAAAATTGACAAATGGGATCTAATTAAACTAAAGAG
CTTCTACACAGCAAAAGAAACTACCATCAGAGTGAACAGG
CATCCTACAGAATGGGAGAAAATTTTTGCAATCTATCCAT
CTGACAAAGGGCTAATATCCAGAATCTACAATGAACTTAA
ACAAATTTACAAGAAAAAAATCAAACAACCCCATCAAAAA
GTGGGCAAAGGATATGAACAGACACTTCTCAAAAGAAGAC
ATTTATGCAGGCAACACACACATGAAAAAATGTTCATCAT
CACTGGCCATCAGAGAAACACAAATCAAAACCACAATGAG
ATATCATCTCACACCAGTTAGGATGGCGATCATTAAAAAG
TCAGGAAACAACAGGTGCTGGAGAGGATGTGGAGAAATAG
GAACACTTTTACACTGTTGGTGGGACTGTAAACTAGTTCA
ACCGTTGTGGAAGACAGTGTGGTGATTCCTCAAGGATCTG
GAACTAGAAATACCATTTGAGCCAGCCATCCCATTACTGG
GCATATACCCAAAGGACTATAAATCATGCTGCTATAAAGA
CACATGCACACGTATGTTTATTGTGGCACTATCCACAATA
GCAAAGACTTGGAACCAACCCAAATGTCCATCAATGATAG
ACTGGATTAAGAAAATGTGGCACATGTACACCATGGAATA
CTATGCAGCCATAAAAAGGATGAGTTCATGTCCTTTGTAG
GGACATGGATGAAGCTGGAAACCATCATTCTCAGTAAACT
ATCGCAAGGACAGAAAACCAAACACCACATGTTCTCACTC
ATAGGTGGAAATTGAACAATGAGAACACTTGGACACAGGA
TGGGGAACATCACACTCTGGGGCCTGTTATGGGGTCGGGG
GGAGGGGGGAGGGATAGCATTAGGAGATATACCTAATGTA
AATGACAAGTTAATGGGTGCAGCACAACATGACACATGTA
TATATATGTAACAAACCTGTACATTGTGCACATGTACCAC
AGAACTTAAAGTATAATAATAAAAAAAAAAGAAAAAAAAA
GGAAGCCTGCTGCAAAACATTACATACTCTATGGTTCCAT
TTTCATAAACTGTCCATAAAAAACAAATTTATATATAGAG
AAAGCAGGCCTGGGTTGCGATTGGGTTTGATGGAATTCTT
GGGGGGTGGTGGGAAGTGGGAAGGTTCTAAAACCAAATAG
TTGTGATGGTTGCACAACTCCATCAATTTACTAAAAATCA
TTGAATTGTATATTTACAGTGAGTGAATTTTATAGTGTGC
AAATGATACTCAGTAAAACTGTTAAAAATATTTCAAAGTT
AAATATAATTTTAAATTAAAGAATCACATGCATAAGAGAG
TTAAAAGTTATTATAAGGCCGAGCACGATGGCTCACACTT
GTAATCCTAGCACTTTGGGAGGCCGAGGCGGGCGGATCAC
GAGGTCAGGAGATCGAGACCACGGTGGAACCCCGTCTCTA
CTAAAAATACAAAAAAATTAGCCGGGCGTGGTGGCGGGCG
CCTGTAGTCCCAGCTACTCGGAGAGGCTGAGGCAGGAGAA
TGGCGTGAACCCAGGAGGCGGAGCTTGCAGTGAGCCGAGA
TCGCGCCACTGCACTCCAGCCTGGGTGACAGAGCGAGACT
CCGTCTCAAAAAAAAAAAAAAAGTTATAAAAGGATCTACA
TTAAAGAAGGGGGATCAGTTTGTAAATTACTTTCAAGAAG
TGAATAGGCCAGGTACAGCAGCTCACACCTGTAATCCCAG
CACTTTGGGAGGCCAAAGCAGGTGGATCACTTGAGGTCAA
GAGTTCGAGACCAGCCCACTTAACATGGTGAAACCCTGTC
TTTATTAAAAATACAAAAATTAGCCGGGTATGGGGGCATA
TGCCTGTAATGCTGGCTACTTGGGAGGCTGAGGCAGGAGA
ATCACATGAACCTCGCAGAGGCTGCAGTGAGCCGAGATCA
CACCACTGCCCTCCAGTCTAGGTGACAGAGCGAGACTCTG
TCTCAAAAAAGCAAAGAAGGGGCCAGGCACGGTGGCTCAT
GCCTGTAATCCCAGCACTTTGGGAGGCCAAGGCAGGCGGA
TTACTTGAGGTCAAGTGTTCGAAACCAGCCTGACCAACAT
GGTGAAACCCATCTCTACTAAAAATACAAAACATTAGCTG
GGTGTGGTGACACGTGCCTGTAATCCCAGCTACTGGGGAG
GTTTGAAGGGGTGGCCTGCCCCTCCACACCTGTGGGTGCT
TCTCGTTAGGTGGGACAAAAGACTTGAGAAAAGGAATAAG
ACACAGAGACAAAGTGTAGAGAAAGAAAAGCGGGGCCCAG
GGGACCGGTGCTGTGCTTACAGAGGACCCACACCGGCACC
GGTCTCTGAGTCCCCTTAGTATTTATTGATAATTATCTTT
ACCATCAAAAAGATAAGGGAGTGACTGGGCAATAGGCCTT
GCAACATCAATAAGTTCAAAAGAAAATGCTGTGCCTTTGA
GATGCATGTGCGAACATCTCCATAAACCTTCTGGCAGTAT
TGCTCCATCCATCGCCCAGGGACGGGCAGGAGACGAATGT
TCTTCTTTTTTTCTAGATTTAAGAGAATGGTGATGACCTT
TAACCATAAGCAGCCTTTAGGCACTTGTTTAACAAAGCAC
ATCTGCACCGCCCAAAGTCCTTTTAATCTTAAGTCACCAC
AGCACATGTCTCTTGCAAGGACAAGGTTGGGGGTAGGGTC
ACAGATTAACAGCATCTCAAATACAGAACTAAATGGAGTC
TCTTATGTCTACTTCCTTCTATATAGACACAGTAACAGGC
TGATCTCTCTTTCTTTTCCCCACAGAGGTTGAGGCAGGAG
AATCGCTTGAACCCAGGAGGTGGAGGTTGCGGTGAGCCGA
GATCACTCCACTGCACTCCAGCTTGGGTGACAGAGCGAGA
CTCCACCTAAAAAATAAATAAATAAATAAATAAATAAATA
AATAAATAAATAAATAAGGGAATAAAAGTATAATAATCAA
CAGCAATGTATTTTTTTGACAGTGATGGCGTTTGAGAACC
TTAGAGCTCATTTGGTATCTAATTTTATGTTGAGGAGGCT
GAGACAGAGAGTGATTAATTTGCCCCAAACCCCTAAATTA
GTTACTGATGAAACCAGGACTAGAATCTGGTTCTCATTGG
ATGTTCAGGGCCACATGTAGGCACTTCCTTCCAGTGCCTT
TCTCTGTGTGCCATGCCAGTTTTTAGCATGAAGCAAACTT
GTAATAAAGATTTATTGAGCAACTAGTAGTTCTTTTTTTT
TTTTTTTTTTTTTGAGACGGAGTCTTGCTCTGTCACCCAG
GCTGGAGTGCAGTGGCGCGATCTCGGCTCACTGCAAGCTC
CGCCTCCCGGGTTCACGCCATTCTCCTGCCTCAGCCTCTC
CTAGTAGCTGGGACTACAGGCGCCCGCCATCACGCCCGGC
TAATTTTTTGTATTTTTAGTAGAGACGGGGTTTCACCGTG
GTCTCGATCTCCGGACCTCGTGATCCGCCCGCCTTGGCCT
CCCAAAGTGCTGGGATTACAAGCGTGAGCCACCGCGCCCG
GCCAGCTAGTAGTTCTTTTGGTTTAAAATTTTGTCTATTT
TTTGTATCGTTGTGGACTCTGTAGTTGATCTCTACCTTGC
CAATAGGTGTCACTACAATCAACAGCAATTATTACCAAGC
ATTTAAAGAATGTTAAGAATGTTCACGTCAAACTGTGAAT
AATATTTATATGTTCATTTCACCAAATATTTGAGTATGTT
TGTTCTCTTTTTTGTTTTTTGTGTTTTTTGGCAATGCAAA
ATAGGATGGAAAAGTGTTAGAAATAAAGGCTGATTTCATT
TTTTAGTTTTATATAAATTATTTTTCTTATTTCCTACACA
ATCATCCATTTTTGGGCTTTTCATAGTTAAGTAAAATAGG
CTGGCACAGTGTCTTATGCCTGTAAACCTAGCACTTTGGG
AGGCCCAGGCGGGCGGATCACCTGAGCTCAAGAGTTCAAG
AGCAGCCTGGCCAACGTGGTGAAACCGCATCTCTACTAAA
AATACAAAAATTAGCTGGGCATGGTGGCACATGCCTGTAA
TCCCAGCTACTCGGAATCTAAGGCAGGAGAATTGCTTGAA
CCGGGGAGGCAGAGTTGCAGTAAGCCAAGATCGCACCTCT
GCACTTCAGCCTGAGCAACAGAGCGAGACTCTCTAAAAAA
AAAAAAAAAAAAAAAAAAAGGAAAAAAAAAGTTATTTAGT
AAAATTTGTATTCTAGCTCTGTAATTGGAGAAAACTGATG
AATCTGGCTTTTTATTTTTTTTTATTCTGAAAACTCAGCT
TCAGCGCTTGATATAATTTGGATGTATTTATTATAACTGT
AAATTAAAAATTGTATTGTTTAATACCTTTTGAGTAGCAT
TTGAGTTTTCTTTGGGTATTCTTGACTTTTTAAGTATTAC
TCATATAATACAGTGATCACATAGATGATTTTTTTATTTT
GCATTTTACAAAGAAAGATTATACTGTATAATTGATAGAT
ACTTTTGAAGTCACTGTAATTGGTTAAATAATGGTATTCA
GGTGTGGGGGGGGTAGGGTAGGGTAGGGTGGGGGGTGCAC
TGTAGCACTTTGAGTGAAATTTAAGAAATCTCAACCATTT
TTCTAGTGATTTTTCTGAAGCTACCATTTTTTTTTTATAT
TTATCCCCCCTGAAACTAACTTGAAGGCTTGACTGCTTAA
ATAGAATCTTTACTGCACGTTTAGAATGTTACTGAGATAC
AAATGAATCTCGCTATGGGAGAGATACCACATGCTCAATG
TGGTTCACCAGATTCTTATAAACATGATTCAATGCTAGGA
GCATTAAGGAGAGAGCAAGTTGGTGACTGTTCCCTTCACT
TTGGACAGGCTAAAGTCAACTGCTGTTTCCTTTTAATTTG
CATTTGAAAGATGTAACTAATGTGATGAGCCGTTTCTCAG
CAGGAAAGCTGGGTCATTAAAATGATATTAATTGAAGCTG
GCCACAATAAATGGTTGCAGTTATAATGCCTCCTGTTCTG
AAATAGAGCTATCATCCTGAGGCGAGCAGGGTAACTGAGT
GTCACAGTCGGCAGCGTGAAGCATCCGAGGGTCAGATGTG
GGAAACCAGGGATTTTGCTTCTCCGGCATAGTTTTCCAGG
CAGCTTTCACCTGCTGACAGAGGTGACTGTTTAGCTTGAG
GACTAGTTGAAATTAGCTTAATTGATTGCTTTTCCTGATA
TAAATAGATTGACAGGTTGCCCTTAAAGAGAACAAAATCT
GAGAGAGAGAGAGAGAGAAAAAAAAAAAAAAAAAAATAGG
CCCAAGGTCGTCAGAAGACAGAGGAGTCTGTGGTGAGGAT
TTGAGCTGCGTCCAGCATTGGATATTTGTCAGGAATGCAG
ATACCCTGAAGGGAACACAACAATGGTCCAAGGGGGTTTC
CCAGGTAAGATTTCTGTTGCCTGTGTGGTCTGTGGTTCTT
TCGGAATGCAATCTGATGCTGTTTTAGTGTTGGTGCAGAA
TGTGGTTTTAAAGGTTTAGACAATGGTAAGCCAAGGCATT
TTTCTTAAGAGAGCGAGGGCACACATGCATGTGCAAGGTG
ATTGTACATTAGAAACAAACCCCTGCAATTTTCTTTCATG
TGCACTGTAGTTTGAATTGTCCTTATGATGTTTTTGAAAA
GTGGAGCAGTTTAATCAGACTGTCAAAGATATACCAGTAG
TTTCACTGCCAAGATTCTCAACACTGTTCATGCTGTATTC
TCTCCTTTCAGAATTGTAATTGAGAAGTAGACCTCTGGGA
CATTTATTATCATTATTGTTGTTACTTGTGACTTCACCAT
AATAAAAAGGGAAGACTATTTACATTAGAACTAGGTTATT
CTGGTTAATTTTAAAAACTGACCATTCAGCATTTTTTTAT
AGATGAAAGCAGAATATCATCAAGAACTCACAGTAGTAAA
CAAAAGGCTGCTTTTTCTAAATTGTAAAATAACACCTTAA
TTATTTCATTTGCTAGTCGTGTTTGGTGCCTCATTCATCT
AAGTCTACAAATTTAAATTCATTAGGGGTGGGGGCTCAGC
TCTTGGAAGTATTACCACTGACTTCCTTGTTAACATAATG
GTTCTTGCAATCATTGCTACATTGGCCATATAATTTCATG
CAATAGAGTACTCTTAGTTTATGCTTTTGCCTGACTTAAA
AAATTAATTTCTTAAAATCAGGGCTTCTTTTTATCAAATA
AAATGGAATATTGAGACATAATAGGGGTATTCTTGCATAA
GTATTATTGCCTAAGGGAGTCAATTGTTAACTCAAGAGTT
AGACATGACATTATAGCCTTCTTTTTATTTTCAGCAGTGC
ACACGCAAATTAGGTTATTTCTACTGCAACAGTAGAATAT
TTACTGCATTCCTGATTTAAGCTGGCAAACCTTATTCGTC
GCTATGCTGTCAAAATTATTGAGCAAGAACTTTTGTTTAA
AATATGATTTCTGAAGATATTCCTGTGGGGGTCCTGAACT
ACCTAGTATTCAATTATGTTATTTTGATTTGGAGGAAATG
GATGCGTCACAGATTCCCTGTAGTGACAACTGTCTGTCTA
TATTGTGTTTCTTTTCATTCTGCAGTTGGAATTGCTTTCA
GTTGTCTGTCATCTTTTTAATACTCCTTCTCAAACTTGTA
TTGACAAGGCAACTTATAGGAATCATCCTGGATATTTGTG
GATCCTGCCTGCTTCTCCTCAGACTCTGCAGAGCAGTTTA
TTCATTTTCCTTTTATTTTTGGAAATTTCTTGATATTTAA
AATCTATTTCTCCAGATTATAAATACATGTATGCTTTAAT
CTCCTGAGTATAACTGGCCATCCCTGATCATTTTCTTAAT
CTCTACCACACTGACTTGAAGTTGCCACTGTCCAGGCTCC
AAACACCATGGTGGAACCCTTGAAAATCCCCATTGCAGTT
TTCCAGAAAGTGAGTCAAGTATATCTAGTCATTAGGAATT
TATGTGTCCTTTGTGCTTTATTGAACTAATATATAAATCC
ACTTTAAAAAAGGTTATTAACTATCAGCATGTCTCATAAA
TGGACACATATTTCTGTGTCATATGTAAGTTACTTTTTCA
GTGTTCATGATCAGGATTGATTTTCTATAATAAATATTTT
CAACATTTATTAAAAGCTTCTATTTATATATACACATTTA
ACTCCAAAGTATTTTAATACATTTTAGTAGTCTTACGACT
TAGTCTATCTTATATTATGTTCACTGCTTTGACATTCAGT
CAGTTTTAAAAGCATGTTTCTATTTCATGTTTCTTTTTGG
CATATTTTACAAAAAGTAATGTAGAATTATAAATAAAGGA
TGAGGCCTCGGTCTGCAGAGAATTTACCTTTTCTTTTGTT
CTTGCTTGGAAACACATTATTTTACATGGGTTTATGTTGC
TTTGCTTTCAGTAGTTTTATGTCACTTTAAAGCATTTTAG
GTTTGATATATATGTAAGTATAGGTTAAAACACTCATCAT
TTTAATTGATCCAATGTTGAACAAAGAGAGGGCCATTGTT
ATTTCAATTAAGAAAATAATATGTCCAAAATTAAGTAGCA
GTTAAAGTTACTCTCTTGCAGAGACTGCCTCTTTTTTGTT
GAATGCAATGGGGCAGGAGGTAAGAAATATCACCCCTAAG
TTTCTATCATGTTTGCTTATTTAGATATGTATTTTTTAAA
CGATTTACTTTTATCTTTTTCTTACATTTATGATATGCCA
AACTCTATTTTTTTTTTTTTTTTTTTTTTTTTGAGACAGA
GTCTCGCTCTGTTGCCCAGGCTGGAGTGCAGTGGCACCAC
TATCTTGGCTCACTGCAAGCTCCGCCTCCCGGGTTCACGG
CATTCTCCTGCCTCAGCCTTCTGAGTAGCTGGGACTACAG
GTGCCCGCCACCACGCCCAGCTGATTTTTTGTATTTTTAG
TAGAGAAAGGGTTTCACCATGTTAGCCAGGATGGTCTCGA
TCTCCTGACCTCATGATCCACCAGCCTCAGCCTCCCAAAG
TGCTGGGATTACAGGCGTGAGCCACCGTGCCCGGCTGGTA
TGCCAAACTCTTAAGATCCTTGTATAGTGTGAGGAATTCA
TATTGCACATTTTGAATATATCTATTCCATGTTAGTATTA
TTATTCCCATTTTTAGATAGTAAAACTCTTTTTATAGAAT
GCTTGGAGGGGTTTATCCATTGGTTGGTGGAAGTATAGCA
TAGCTGCAGTTACTGTGGTATGCATCATTAAGCATTTTTG
GAACCTAATACAGCCCTAAGGCTAAGAGGAGAAATACAGT
ATCTAATATGAGCTTTGCCTTCAAGAAGTTTATAAAATTT
CTAAAAAGAAAAAATATGTATAGGTGCAGAAACACATGCA
CTGGAAGGCCCTCTGGAAGAGACTGAGCTTATGAAGTTGG
TGGGAGTGGCTTGGAGTCCAAGCTCCAGACTTGTGAGTCC
ACTAAAAGAAGTGCTACAAGCCTGGCTTGTAGGAGGGCAA
GGATAGCAATGATCTGTGCCAAGAGGGGATACATGTGTAA
CAGAGTTCTAAAACTTTAAGTTCAAGAATTTATTTTCTGA
AATGGAAATTATAGTGATAGCTAATCCAAGTAGCCACATT
TGAGAACACTGAAATGAAATTTATAGGTTTATTTCTTTAC
TTTTTTGAATACTTAGGTTCTAGACACTGTGCTAAATGCC
TTACACACATTGTTTTCTTCAACACATATAATGTTATGAG
TTTTTTGAAGTCTTATTATTTTATAGATCAAGTCTAGATG
ACTACAAAGCCTGTACTTTTAGGAAGTTTTAATTTTTCGT
GTCTTCATGCATCTTCTCAAGTAATCCATTTCATTAGTGA
AGCCAAATTGATTGCTATTCTCTTTTTTGGTAATTCATTT
TATACATCTGCTCATCGGACAAAGAGACATATAATTGGAA
TTACTCCCTCCAAAAAGCATACTGAAGCTCCAAATTTTGA
AAAATGTTCACTGTATTCCCCAGCAAACCACATTTTAATA
TTGAAAGTTCCAATTTAAAAGAAAAAGTCACAGACCACAT
GAAGCTGAATTGGGGAAAAATACAGTATCAGAGGCATGCC
ATGAGGCTTAGGGTACACCTCCCTGTGGCATCACACGCTG
CCCAGTATGAGCCAGGCTTCTCAGCACAAACTGACTTCTC
TTCCATTGCGGAGAAAGGTCTGCATTTGGAGAAGAAACAG
CAAGTCTCCTGATGCTAACTAGATGGGAATGGGTGAGTGT
CTAGGTTTCCAATTTTTTTTAATTATGAAATTTTTACAAA
TTGTAGTGTGAGTCACTCAATATTTTCATGTTTGGCCTAA
GTAAGATGGAAATGTACGAGCATTTTGTTAAAGGTTTTGA
ATTTCATTTGGGTTTTGGCTCAGTGTTGCCTGAACCTGCT
TTGGGTTTTCCATATCTGCTCTCTGGAATCTTAGAAAAGC
CAGTGCAGGTACAAGAGCAGGCTGGGAATGAGAAGGCAGC
ACCTTAGAGTTCCATAAAGCAAAAGATAATGAGGTATCGA
AGGTTAGAAAAAGAAATTTATATCTAATGGGTAGTTTCTA
GGTTCTCTCATCTAAGTGTTCACTTGAGTATATCTCATGC
TTCTTGGAAATGTTTTGATTATACTTGCAGGGATAAAACA
TGCCTATAGAGATCATCTAATAACAAAATTACATTGGTTG
CGGCTGTTTATCTGTGCCACACGAAGTCTTTGAGAAAGCT
CTCTGCTACTGTGTAAAATTAAGTTAAATACTTTGGTTCT
TCAAATGACAAGACATTGGATTTGATTTATTGCTAAGTCA
CATTTGTATGATAATTTGCAAGTTGTTTAGTCATGTGTTT
CAACTGTTCCTTGAGAACAATCATTTTGGCAGGCACATAA
TCTGTGTTTTCACAGATCACAGAACCTGCAAAAACTAGCT
TTCCATTCTTCAGTCCCCCTTGAGTCTGTTACTCCCATCA
TAGGCCTGTGCTCCTGTTTCTTTCGCTTTGCATTTAAATA
GTCACTTCCTCCCTGTGAGTATATGGCCATTAATGCACTT
ACAGTGCTGTGTTGAGACTAGGGGTTTAGGTTTTGATCTC
ATCTATGGCCAGAGTTTAGGTAACTGTAGATGTTTAATAA
ACCTTATTTGAACTGATGCAGAAAAGGTCATTTTGCATGT
AACCTAATGAATATTCATAAGAGAATGGGCAAATCTATTC
CATTTATAAAGTGGGTATTCTCATGGAACAATGGCTCACT
AAAGAAAAGGGAATCATTCTACCAACTACACGTATTACTT
AGAAGGTTCTTTTTATGTGCTGCGTGGTACAATGAGGTTA
TATAAAGAAAGGGCATTTTCTCTCAGTGGAACAATGGTTT
TTATTGGACAAATAATTTTTCTATAATCATAAAGAATTAT
ATATTTCGGAATGATAAGCATTAGAATAATGGGCAGATTA
TTTTCCTGCTTTCCGTCTTTTTTTTCTTACTTTAATTGAG
CAATTCATTTTTACTTTGAGTTCACTTCTTCAGTGGTTTC
TGAACTAATCTATATGATTTATGCATTGCGCCATGTTCAG
GTCAAGTAACGGGATAGTTTCTTGGTCAAATAGGAAAGTG
TAGAAGCTTTTCCACTTTGTGACCAGTGAACCTTTGGTGC
AGCATGTGGCTCATTATGTGTGTTTGTAAAGTCTTATTGT
TGATGCTTTCAAACTACAAAAAAGCAGAGTTGAATAATTG
CAGCAGAGACCATGTAGCCCTAAAACCTAAAGTATGTACT
GTCCAGCTCTCTCAAGTAAGTTTGCCAACCCCTGAGTTAC
ATTATAGAAGTTGAAGCTTTGAATCAGGTGTGAGTTCAAG
GTTAGATCTTACCTTATAGCTTGTCAACTGTGTATACTTG
AGCAAATTCATTATTACAAAACTCTCTGAACTTTGATTTT
CTTTTCTACAAACCAGGAATAATACTACCTACCTAATAAG
GTTTTCCTGGTGATTAAATGGCATAAAATATATAAAGTAT
TTAATACATTGCTTTGTAAATAGTAAGCACTCTGAAAAGA
TTAGCTATATACAAAATATATGTATATGTGTTTCTGTGTA
TGTTGGTACATTTATTTTCCTTTGTGTAAGATTGAAAGTT
GTTACCTTTATTGTGGTATACTCTGTGATTTACATGTTTA
TTGTGTTTACATGTTTGTAATTTGTAATTTGTTTACATGT
TTATTGTGACTACAAATTGTTTACTCATTATTTCTAACTC
TGTTAATTTCATGGCCTAAATTTAATCTGGTTAGTTATTT
AGGTTTTTCCCTTGCTGTAAAGAAGTTAACTGTTCAAACA
TTACCTTAACTTTTTAAAACATGACCCTAATTGTTTCTGG
CAAATGGTAGTAGCAAATACTAAATTGACTAGATAAGAAT
ACTTTAGTATAGAATATCATTACATTATATTATTCCCTAT
ATTCTTGTGTAATATTTGCAAAATATCTATACACCTTAAA
GCCCTCTATGGTTAAAGTACCCTATGATTTGTAAACCATG
AAGATTTCCCTTGAAGATTTTCCCAATATTTAAGCAGTGT
CTTCTGCTTTATTCGACAAATTTTTTTATCCTCTTATAAA
AAGCCCATTGTGACTCTGGCCTCAAATACATGTTGAATTT
TCATTTTCCTCAGGGAACACAGAGGAGAGATTGTGATCCC
GAGGGGTTACCTGGTAGAGGGAGAATATGGAGGCCCAGAA
ATCAAGGCTGTGCCTCTTGTTAGTTTGTGACCAAGTTGTC
AAGTCGTTGACTTTCTCTGGAGCCTCACTTTCTTAATCTG
TAAAATGAGCGTGAGACTAAATTATCCTTAAAATTCCTTC
TAGTCCTGTGATTTTTAGGGGGAGTGGATGTTCTGTTTTG
TTAGAGCAGACGAAACCTTGAAGATACACATTTTCAATAA
ATACAAAGAGCCTAAATGTGAGCTTTTAGCCTGGAATCTG
TCAGTCCATAAGGAGTCCAAGAATGTCTGCTAGTCCCTTG
AATTTTCTTGGAATGTGGGGAGGGGTGTTGGGGGGATTGA
AAGGAGGAGTTTACCTTTATTATATCATCCATAAAATCCA
TAGCTCAAGGAAGGTAAAACAGCACTGTTCTAAATCTATA
CAAATCATGAAAGGTAGGATGAATAGATGATACTTCATAT
TAAAATAGGCCAGCTAGACCTTTATAGTATAACTTTTTTG
AAAGAAATTAGTATGGGACCAGGGATTACATAGCAGATAA
TAAATATATATAACATCTTATCTCTAAAAATTGGTTAAGC
TACAGTAAAACTTAAGAAAGAAAATTAAATAGATAAATTT
TTGAATGTCAGGAAATGACACCTTCTATTTCTATAAAGAG
CTCTGCCACTGCCTATATATATATATATTATATATATATA
ATATATATATTTTCTTTTTTTTTTTTTTTTGAGACAGAGT
TTTGCTCCATTGCCAGGCTGGAGTGCAGTGGCACAATCAT
GGCTCACTGCAGCCTCGACCTGCCAGGCTCAAGCAATCCT
CCCACCTCAGCCTCCCAAGTAGCTGTGACCACAGGTGCAT
GTCACCATGCCTGGCTAATTTTTAAAAAATTCTTTGTAGA
GATGGGGTCTAACCAGGTTGCACAGGCTGGTCTCAAACTC
CTGGACTCAAGCAATCTTCCCACCTTGATCTCCCAGAGTG
CTTGGAGCCATGGTTCCCAGCCTCACCACTGCTTTTTTAG
AATGGTTCTGTCATATGGGTCTCAACACAGTCCTTTGTAC
ATAATTATTGCTTAATGTTGTATGAAAGAATAAGTGCTAG
CCTGGGCAACATAGCCAGACCCCCATCTCTACAAAAAATT
TAAAAATTAGCCAGGCATGGTGGCATGCACCTGTAGTCCC
AGCTACTTGGGAGGCTGATGCAGAAGGATCACTTGAGCCC
AGGAGTTTGAAGTTTCAGTGAGCTAGGATCACACCACTGC
ACTCTAGTGTGCACAACAGAGCAAGGCCCCCATGTCTAAA
AAATAAATAAGTAAATGATGTTTCATGGTTATATTCAATA
TCAATATTGGGTATTCTAATGAGTCTAGTTATCTTTGTAT
AAGTTTATATAAACCATTACTTAGTGGTTAAGAGCATGGG
ATTTGGAGTCATGCAATTTTAGCCCCAGATCATCTCTTTA
TTTAATCTTTCTGAAACGTATTCCTTAACTCTAATGTGGA
GATGGAAGCACCTACCTCTTTGGATTATTTAGAGGACTAA
GTGACATAATACATATGAAATGCACACATTCTCCCTACAT
GACCATCCTTTCCCTCATATCTTCCTATTACACAAATCTG
AGTTCAGCATAAAAATTGTTTTACCTGGCCGGGCGCAGTG
GTTCACGCCTGTAATCCTAGCACTTTGGGAGGCCAAGGCG
GCTGGGTCATCTGAGGTCAGGAGTTCGAGACCAGCCTGGC
CAACATGGTGAAACCCCATCTCTACTAAAAATACAAAAAA
TTAGCCAGGTGTGGTGGTGGGCACCTGTAATCCCAGCTAC
TCGGGAGGCTGAGGCAGAAGAATCGGCTTGAACCAGGAGG
CAGACGTTGCAGTGAGCCGAGATCATGCCATTGTACTCCA
GCCTGGGCAACAAAAGTGAAACTCCATTTCAAAAAAAAAA
AAAAGTTTTACCTTTGAACAAAATATAATTTTTATGGAGA
ACAATTCAAATTTCTCTTGATTTTTTTAAAAGAAATTTCC
CAAAATCTTGATGCCAATGGGTTCTCTAGAAACGATAATT
TTGCTGACCATTTCTCTCAGTGCTCTTGGCTTCATCCAGT
CTAGATAGGGGGAAACACTGATTGCTGATTCTTGAGTTCT
AGACAGTTATATCTTCTTGAAAGGGGCAGAGTTAAAGATG
GAAGGATTGATATCTTGTAAATATATTCAAACATTCATAT
GGGAAGGAAAGGGACTGTCCATTTTAATAATGGAGACATA
GACAGGTTTATGGTTCAGCTTTCAAAATCAGTCTGAGAAA
AGTTGAGCCTAAAGTTTTCTTCCCTTTACTGTCACTAATT
CTGTGGAATATCTGGAACAGTACCTTTGGGTGAGTTGGAG
AAAGCTACACACTCTGGAACGATACCGACAGGGAGGCACT
CAGACAATTTAGCAAGGTAAAGGCCTTTGATCAAAGAAAA
AAAGGAATGCCTTTATCCTTGGACACAGTCAAATGGATTC
CATAACAACTCCCACCCACTATCTCAGCCTGGCACCCTTG
TGCAGTGTACATACTGCACAACCAGTCATGGTTGACTGTC
TTACTAGATATTCTGAAACAGCCCTCTGACTTCCTGACCA
GTCCTAGCCAAGGCACAAAGCCAAGAAAGAAATTATCAGA
AGAGATTCCCAGGGGCCAAAATGGATATAACTACATGTGT
ACTCTCAGCTCATTTACTTTGCTTGAAAAAGAGTCCCTGA
CTAGATCTTATTAGCTACCAATTTGCAAATAAAATGTTTT
ATTATAATTTATCATATTTTATATTCATATAATAGGAGAC
AAAAAAATGTATTTTGCAAAAACACTCTAGGCAGGCCTGC
TGACTGCAGGATCAATACATGAAAAGTATCAACCTGACAA
CAAAAGATGTAGAAAAATGATATAAAGCAGACAAAAGAAA
TATGAATACGGGGCTGGGTGCGGTGGCTCATGCCTGTAAT
CCCAGCACTTTGGGAGGCCAAGGCAGGTGGATCACCTGAG
GTCAGGAGTTTGAGACCAGCCTGACCAACATGGCGAAACC
CCATCTCTACTAAAAATACAAAAATGAGCTGGGCGTGGTG
GTGCATGCCTGTGATCCCAGCTACTCGGGAGGCTGAGGCA
GGAGAATCGCTTGAACCTGGGAAGCAGAGGTTGCAGTGAG
CTGAGATCGCGCCATTGCACTCCAGCCTGGGCGACAAGAA
TGAAACTCTGTCTCAAAAAAAAAAAAAAGAAAAGAAATGT
GAATACGGAAGTCTCTGTTTGGTTGCAGCCCTACGTGCTG
ACACACAAACCATACCATCTATTCTTACTGGGAAACCTTT
CCTGACTCTCTCAGAAGTATTGTCTTCTGTATTTCTTTTT
GTTGGTTCCTCTATTATTTCATTTTTACTTCCACAGCCTA
CCATGATATTATCGTTATTCACACATGGTTATTCATTATA
TTTATAGCCTCATGAGAATAGTCTATCTTGATTAATTTTT
AATTCAACATGTCTTGTTTAATGCGTTGTACAGATGATAC
ACTCAATAAATATTAAATGATCAAATGGATGAATAACAGG
ATATTAAAATTAGGCAGAAGGCATGTAATTTGGAGGGGCT
TGGGCACTGACTATATGTCCTTCTGTCTCTTGATATTTTT
TTCTTCTTCAAATATTCATTTCAGATACCCTGTCTGGAGT
TGAGTTTTGAGTTATTTTTACAAAGCAGTTTTATAGTTGA
CAAAGCAGATATAAGGCAAATCAATCTAGACGTGTAGAGT
AATTACACTGGGTTTGTGGTGTGATGATGGAGGGTTTTGA
AGACTTCTTTTCGTTAGTACAGGATTAATCGGTGATCATT
AGGGAGAATTAACTTGTTGACAAATTGCAACAGGAGGACT
AATTAGAAGATACATTCTTAAGGATTAAGTTTGACTCTGA
ATGAAGACACCCCAAAATAACAGCTATTCTAGAGGACAGA
AGTTTATTTTTTTCACACATATGGACCTGGAAGTGGACAT
TGCACACTGTCTGAGACCTGGGCTTCTTTCATATTGTTGC
TCTCCTATGTGTGACCACCATACTCCATGTCACCTCAAAA
TGTCAAGAAGATACTAGCTGCAGCTATCAAGGCAGCATGC
CAGCCCAGCCGCCAGAAAGGAAAGGAGAAAAGAGAAAGGG
CAACCTTCCTCCTTTTAAGGATATTTCTGGAAAATAGCAC
ATAACTCTTTAAGTTGTATTCCATTGTCCAGAGTTTAGTT
ATACAAATAGTTATAAAGGAGGCTGAGAAATGTTCTTTTT
CTTCTGGACAGACATATGCCCAGCTAAAAAATACGCAGTC
TATTATTCAAGAGAAAAGATAGAATGGATATCAAAGGACA
AATTAGCAGGATTTCCAATGGTAGGTTAAAGATCAGCATA
TAACTTTTGAATCTCCCAAAACTTTACTAATAGCCTACTC
TTGGCTTTACCAATAACACAACCAATCAATTAGGCACGTA
TTCTGTATATGTGTTATATATATTCTTACAATAAAGTAAG
CTAGAGAAAAGAAAATATTAAGAAAACCAGCCTGGGCGTG
GTGGCTTACACCTGTAATCCCAGCATTTTGGGAGGCCAGG
GCAGGTGGATTGCTTGAGGTCAGGAGTTTGAGACCAGCCT
GGCCAGCATGGTGAAACCCTGTCTCTACTAAAACTACAAA
AAATTAGCTGGGTGTGGTGTTGCACATCTGTAGTCCTAGT
TACTCAGGAGACTGAGGCAGGAGAATCACTAGAACCCAGG
AGGCAGAGGTTGCAGTGAGCCGAGATTGCGCCACTGCACT
CCAGTCTGGGAGACAGAGTGAGACTCCGTCTCAAAAAAAA
AATAGAAAATAAAAAGTAAAGCATCAGAAGGAAAAAATAT
ATTTACTGTTCATTAAGTGGAAGTGGATCATCATAAAGGC
CTTCATCCCCATCCTTACGTTGAGTGGGCCGAGGAGGAGG
AAGAGGCAGGGTTGGTCTTGCTGTCTCAGGGGTGGCAGAG
ATGGAAGAAATTTTGCATATACATGAACCCACACAGTTTA
AACTTGGATCGCTCAGGGTTAATTGTATAGAATAAAAAGC
AGCAGCACACATTATCCCTTTTTACAATTTGTTTAGTTGC
TTGCTTATACTTACCTATCCAAATCAGAAGAGAGTGGAAA
TTTTGGCCTATATAGTATTTTTATTCTCTTGGAACTATTT
TAAAAGCTTTAGTTGAATGTTATTTATTCTAATATAATGA
GTTCTAGAGGTAATATCTGTTTTGTCACAGTTTATTTTAG
TTCACACTAAGTTGTATTAAAAAGCATTATAATTTCCTTC
CTTCCTTCTTCCTTCCCTCCCTCCCTCCCTCCCTCCCTCC
CTTCCTTCCTTCCTTCCTTTCTCTGTTACCAAGGCTGGAG
TGCAGTGGCATGATCTCAGCTCACTGTATTGTCCGCCTCC
AAGATTCAAGTCATTCTCCTGCCTCAGCCTCCCAAGTAGC
TGGGATTACAGGCGTGCACCACCATGCCCAGTTAATCTTT
GTATTTTTAGTAGAGACGGGGTTTCACCATGTTAGCAAAG
CTGGTCTCAAACTCCTGACTTCAGGTGAACCTCCCACCTC
AGCCTCCCAAAGTGCTGGGATTAGAGGCTACTGCACCTGG
CCTAAAAAGCAGTATAATTTCTTATGTGTTCTTGACTATT
CTTAAAATAGCCAGTTAACTAAATATATAGATTAGCAGAT
TAAAGCTTCCAGAAAAGATTTCCGTGACACATAGAAAAGA
TATTTAAGGCTGGGTGTAGTGGCTCATGCCTATAATCCCA
GAGCTTTGGGAGGCTATGATGGGAGGATTGCTTGAGGCCA
GGAGTTCAAGACCAGCCTGGGCAACATGGTAAGACCCCAT
CTCTACAAAAAATACAAAAGTTAACTGGGTGTGGTGTGGC
ATATTTGTAGTCCCAACTACTAGGGAGGCTGAGGCAAGAG
GCTCACTTGAGCTAGAAATTGAGGCTGCGGTGAGCCAAGA
TCATGCCACTGCAGTCTAGCCTGGGCAACAGAGCAAGGCC
TCAACTCTTAAAAAAGAAAAAGAAATAAAAAAGGTATTTA
AATTCCGTCGGCCGAGCGTGGTGGCCGATGCCTGTAATCC
CAGCACTTTGGGAGGCCGAGGCAGGCAGAACACATGAGGT
CAGGAGTTTGAGACCAGACTGGCCAACATGATGAAACCCC
ATCTCTACTAAAAACACAAAAATTAGCCGGGCGTGGTGGT
ATGTGCCTGTAGTGCCAGCTGCTCGGGAGGGTGAGGTGAG
AGAATCACTTGAACCCAAAAGGTGGAGGCTGCAGTGAGGT
GAGCTGAGCTGAGATTGCACCACTGTATTCCTGGGCCACA
GAGGGAGACTCTGTCTCAAAAGAAAAAAAAAAAAGGAGCC
TTCATGTGTAGAGATTGAAGCTTTCTTCTTTTCTAGTTGT
ACCTTTTCAATCAAGCCATTTAAACTTTCTGAGTTTCAGT
TTATTCATCTTCAGGACACATGGCTAGTGCCTATCTCAAA
AGTTAGTTTCAGGATTAAATGAAAAAAACATGAAAGAGGC
TGGTACTGTGCCTAAAACTCAGTAGAGTTATTCTCATTGA
ATATGGTAATTAGGGTCAGTAGATGTTATTTGCATTTGAA
TACAGTAATTATTATCTTTAGTATCTTCTGCCTTCATCTG
TACTTGTTTTTGATACCTCTGAGCCCAAAGTTACCTAATC
ATTTTGTGAACAAAATGGTTCTCTAACTCTCACTCTCACT
AACGTGTCAACCAGTGGAACCTTTTTAATTTTTATTACTT
GATCCCATGAGGGGAAGTGGGTAGCAGGAGGCTAAGTAGT
TCAGTTGACAAGGGACAAAGTTAACCAGTGACGGGAGAAA
TTGAGAAGTACAGAAAAGGCATAGCACCCAAATGCGAGTG
GCAAAAATAGGATTTGAACCCACATTCGGACTCTAGAGCC
CACACTCAGTCACTAGGTTTTACTGCTCATTTTAACCAAG
GAGGCAGTGCTTTGGCCAGTCAGAGTAGGAGAGATTTGTA
CTAGGAGAGTTTGAGAGAGTGAAATAGGATGATCCAGGTT
CCACAGGAACACTCACCTAGAAATTTTTTTTTTTTTGAGA
CGGAGTCTCGCTCTTTCACCCAGGCTGGAGTGCAGTGGCG
CCATCTCGGCTCACTGCAGGCTCCGCCCCCAGGGGTTCAC
GCCATTCTCCTGCCTCAGCCTCCTGCGTAGCTGGGACTAC
AGGCGCCTGCCACCTCGCCCGGCTAATTTTTTGTATTTTT
AGTAGAGACGGGGTTTCACCGTGTTAGCCAGGATGGTCTC
AATCTCCTGACCTCGTGATCCGCCCGCCTCGGCCTCCCAA
GGTGCTGGGATTACAGGCGTGAGCCACCGCGCCCGGCCTC
ACCTAGGAATTTATTCAGGAAGCTGTTATTATTTATGTTA
TTTTTATTTATTTATTTTTGAGGTGGAGTCTCGCTCTGTC
TCCCAGGCTGCAGTGCAATGGCACAATCTTGGCTCACCGC
AACCTCTGCCTCCCAGGTTCAAGCGATTCTCTTGCCTCAG
CTTCCCACATAGCTGGGACTATAGGCACATGCCACCATGC
CCGGCTAATTTTTGTATTTTTAGTAGAGACGAGGTTTCAC
CATGTTGGCCAGGCTGTTCTCAAACTCCTGACCTCATGAT
CCACCCACCTTGGCCTCCCAAAGTGCTGGGATTACAGGCG
TGAGCTGCCGCACCCGGTCTATTATTTATGTTGAAGTAGA
TTTTGGGTGCTTTGTACCAGGTAGCTTGGATTTTCTCCTG
CCAGTGCCTCCTTGTCTTTATTTTTGAATGGCAATCTGTT
AGGGTCATAGTGTTACTGGAAAGGGGTTAGGATCCAGACC
CCAAGGGAGGGTTCTTGGATCTCACGCCAAGGTGAGTCCA
TAGAGTAAAGTGAAAGCAAATAAGGCCAAACACGGTGGCT
CACACTTGTAATCCCAGCACTTTGGGTGGCCAACCTGGGT
GGGTCATCTGAAGTCAGGAGTTCAAGACCAGCCTGGCCAA
TGTGGTGAAACTCCATCTGTACTAAAAATACAAAAATTAG
CCTGGCATGGTGGTGGGCACCTGTAACCCCAGCTACTCAG
GAGGCTGACGCAGGAGAATTGCTTAAACCTGGGAGGCAGA
GGTTGCAGTGAGTCGAGACTGCATCATTGCACTCCAGCCT
GGGCGACAAGAGCGAGACTCCATCTCAAAAAAAAAAAAAA
AAAGCAAGTTTATTAGGAAAGTAAAAGAATAAAGAATGGC
TACTCCATAGAGCAGCTGGTTGCCCTTTTTTATGGTTATT
TCTTGATTATATGCTAAACAAGGGGTGGATGCCTTCCGTT
TTTAGACCATATAGGGTAACTTCCTGACGTTACCGTGGCA
TTTGTAAACTGTCATGGCGCTGGTGGGAGTGTAGCAGTGA
GGACAACCAGAGGTCAGTCTCGTGGCCATCTTGGTTTTGG
CAAGTTTTGGCCGGCTTCTTTAGTGCAAACTGTTGTATCA
GCAAGATCTTTATGACCTGTATCTTGTGCTGACCTCCTGT
CTCATCCTGTGACTTAGAATGCCTTAAACATCTGGGAATG
CAGCTCAGCAGGTCTCAGCCTTATTTTACCCAGCTCGTAT
TCAAGATGGAGTTGCTCTGATTCAAACACCTCTGACAATA
GAATTCTATCAAAATTAAAGCAGAGTTGAATTGCATGGAG
AGGATTAAAAATAATTCAGTTTCTCATTCTTTGTAAGATT
AATACTTGCAAATCAAGCATTAGTCAGTTAACTAAATGCT
TACTATTAGCCATTTTATTTTATTTAGATATACTAAGTTA
GGAACTGTCTTTTTATTCCTAAAATCTTGAATTTTCTAAA
CTTGCTTTTGATAGTTAAAATATAGTTTTACTAATTTAAC
CTTAAACTATCTCTAAGAGTTGAACTTTCTATTCAAGGAA
AGATACCTTTCACAAGCATTCAATATCTGCTTTTCATAGG
ATTGACTTGATTAGACGTTAGAAAAAAAGATAAAAGTGCC
AAGTACAGTTTCATCTTACCTTTTAAGGAAATGTGTGTGA
TTTATAATCTGTAAGAGAGACAGTGATTTATGTTAAAATA
TTGATTCTCTCCCAAGCTGATGTTCTTGAGCAGTTCATTT
AATCCTTCCCAGCTTCACTGTTTCTTGTTTTTAGAAAGGA
CTGCTGCAGTATTAAATGAGATAATTTATTTAAAGGTAAC
TGTCACTCAAAAGGCGACATTTGTTATTAGAAATTTGGGT
TTAGAATTGCCCATAAGAGATTTTGGATTAATCTTAAATA
TTTGTTTCCTTGCTTGATTTCCTCCTCTGCTGTTGCTTTT
GCCTTTCTGTTTTGCTTGCTTTTTTCTCTCAATTCCTTTC
CCTCTTGTTTATCTTTTATCTTGTGAGAAAAGCAATTGTT
CACTGATATGCAAGATCCTGTCCAGGACCTGACTATCAAC
TGCTTTCAGAGTCTAAAGATGTGACAAAAATGAAAACAGA
CTGGTTGCAATGTCTGATATAATTCCTTTTCGATGTCGTC
ATCTCAGCCCTGCCTGAAAAAAAATCCAAGAAGCTATAAA
ATCCCAAGGGGTAAAGCATTAAACCATGCAAAAATACCAA
CACCGGAGAGAAAGCAAGTATCTATGACTCTGTGGGAAGG
GTATGAATGACAGGTGTTGTCAGCTTATTTTGACAGCCTT
TGGTAGCTTTTCTGTATCTTTATTAAACTCATCTCAGCTA
CCAGTTTTTCAGGACTTAATCTTTTTTTTGTCAGTTTCTT
TAGGTGTATGGGATAGATGCTTTCTTTCATTCGGTGGCTT
TTCTTTAGAATACACATGTGGTCTCCTTCACTCTCAGTTG
TTTTGGCAAATGCAGATCTTGATCACAACATTAGCCTTAA
ATACCTTTTCAAGGGTCAACTTATTTTAAAAAATAGACTC
TGTTGTTTATTTTATTATGGTAAAAAATATATAAAATTTA
TCATCTTAACCATTTTAAGTGTACAGTTTAGTAGTGTTAA
ATATGTTTAGATTGTTGTAAACTAGATCTCCAAAACTTTA
TCTTCCCACACTGAAATTCTTTTTTTAATGTATTTTTTTT
TATTATTATACTTTAAGTTCTAGGGTACATGTGCACAACT
TGCAGGTTTGTTACATGTGTATACGTATGGCACGTTGGTG
TTCTGCACCCGTTAACTTGTCATTTATGTTAGTATATCTC
CTAATGCTATCCCTCCCCCCTCCCGCCACCCCACAACAGG
CCCCCGTGTGTGATGTTCCCCACCCTGTGTCCAAGTGTTC
TCACTGTTCAATTCCTACCTATGAGTGAGAACATGCGGTG
CCCAAACTGAAATTCTATACCTATTAAAAAATAACTTCCT
GCTTTTTAAAAAAGTTTTAGAAGAACTCCTTTTCCCCCAT
CGCTAGCACCTGGCAACCACCATTACAGTATCTGTTTCTG
TGAATTTGACTACTTTAGATGCTTTGTGTAAGTGGAATCA
TATTGCATTGTGACTTTTTGTGACTGCCTTATTTCACATA
GCATAATTTCCTCAAAGTTCATTCATGTTGTAGTATGTGA
CAGGGTTTTCTTCCTTTTGAAGGCTGCATAGTATTCCATT
GTCTGTGTAGACCACTTTGTGTTTTTTTCCATTCATCTGA
TGGTGGACCTTTGAGTTGCTTCCACCTCTTGACTATTGTG
AATAGTGCTGCTATGAACATGAATATGCAAATATTTCTTC
AAGACTTTGCTTTCAATTATTTTAGAGATATACCCAGAAG
TAGAATTGCTGGATCATATGATATTTCTGATTTTTTTGAG
GTATGTCCATACTCTTCCATAGGGGTTATACCATTTTACA
ATCCTACCGACCATGCATAAGCATTCCAGTTTGTTCAAAT
CCTTGACTACACTTGTTATTTGCTGGTTTTTGGTAGTAGC
TACACTAGTGGGAGTGAGGTGATAGCTCATTGTGATTTGG
ATTTGCATTTCTCTAACTGATGAAGTGTTGAGCATCTTTT
CACATGCTTATTGGCTATTTATATACCATGTTTGGAGAAA
TGTCTGTTTATGTCCTTTGGCCATTTTTAAATCAGATTAT
TTGATTTATATTTTGTTGTTTTAGGAGTTCTTTATATATT
CTAGATATTATATACCCGTATCAGATAATTTGCAAATATA
TTCTCCCATTCTGTGGGTTGCCATTTTACTGTTTTGATTG
TGTACTTTGTTTTGTTTGTTTGAGACACAGCCTTGCTCTG
TCGCCCAGGCTGGAGTGCAGTGGCATGATCTCAGCTCATT
GCAACCTCCACCTCCCGAGTTCAAGTGATTCTCGTGCCTC
AGCCTCCTGAGTAGCTGGGACTAGAGGCACATGCCACCAC
ACCTGGCTAATTTTGGTATTTTTAGTAGAGATGGGGTTTC
ACCATGTTGGCCAGACTGGTCTCGAACTCCTGACCTCAAG
TGATCCGCCTGCATCGGCCTCCCAAAGTGCTGGGATTACA
GGCATGAGCCACCGTGCCTGGCCCTTGATTGTGTACTTTG
AACAAATGTTTTAAATTTTGAAATTTTGATGTGTACCATT
TGTCTATTTGTTTTTTTCATGTTTTTTGTTTTTTGTTTTT
TTGTAATCTGTGCTCTTGGTGTCATATCCAAGAAACCATT
GCCAAATCCAAAGTTATGAAGCTTGTCATCTATTTTTTCT
TCTACAAATTTTATAGTTTGGAGTAATAGACTTACTTTTT
CTCTCTTTATTTGACTTTAATTTTTAGAGCAGTATTAGGT
TCAACGCAAAAATTAGCAGAAAGTAGAGTTCCCAATACCT
CCTCCCCCGACACACGGGCAACCTCTCCCACTATCAATAT
CCTGCACCTGAGTACATTTGTTATATTCGACAAACCTATA
TTGACATGTCATTATCACCGAGAGTCCATAATTTACATTA
GAGTTCACTCTTGGTATACGTTCTGTACATTTTGACAAAT
TATAATGACATGTATCTTACCACACAGTATTATACAGAGT
AGTTTTACTGCCATGAAAATCCTTTGTGCTCTTCTATTCT
TCCCAGGCTGGAGTGCAGCTCACTGCAGCCTCAAATGCCT
GGGCTCAAGTGATCCTCCCACCTCTGCCTCCCGAGTAGCT
AGGATTACAGGCATGTGCCACAAGCCTGGCTAATTTTTAA
AAATTTTTTGTAAAGATGACCTCTTCGTCTATTGCCCAGG
CTGGTCTCAAACTCCTAACCTCACACTAACGCCTGCTTTG
GCCTCCCAAAGCTCTGGGATTATAGGTGTGTGCCACCACA
CCTGGCCACTCAAGAGGTTAACTTCGTTAATCCAGAAATT
TTGAACTATTCAGAAGATACTATCATCAAAGTATTCAGTG
TCCAAGTTGCAGAACTATAAGATACTTCTGAGAGTTTGTC
ACCTGGTCTAATATTCATTGAAGTAGAAATTTAATCAGTT
ATGTTTCCTTTCTCACAAGCAATCTTAATTAACGAAAGCT
TCAAAACCACAAAACATTCTTTAAGAAAATTGCCAGCTCC
TTTGCATGCTTTTAGAGCATGACAGTTTTTAAAGTTTTTT
TCACAGGTATTCTTTATTTTGATCATCTTACAAATTCTGT
GAGGTGGTAAAGGCAGGCAAGATAACTTACATTTAACTCA
CTGACCAGTCTGAGGCTGGACTAAGTTAAGTGAACTGCCC
AGGATTTCATGGCTGGTTAGTAGAATCCAGGTTCTTAACC
CCAAGTCATTGTTTCTCTACACTCTACCTCCTTGCCTCTT
CTTTTGGCCATGAAAATATGAATATGCTGTTAGCCTCTTG
CAGAAGTAAATAAGATGTTGTTCGCGTCTGGTTTCTTTCC
CCAACTGTTTAAAACAGCATAAGGCCAGGTGTGGTGGCTC
ACATCTGTAGTCCCAGCACTTTGGGAGGCCAAGGCAGAAG
GATCACTTAAACTCAGGGTCTCTACAAAAAATTTAAAAAT
TAGCCAGGCACAGTGGTGCATGCCTGTAGTCCCAGCTACT
CAGGAGGCTGAGGTAAGAAGAACACTTGAGCCTGTGAGGT
CGAGGCTGCAATGAGCATGATCACACCACTGCACTCTAGC
CTGAGTGACAGAGTGAGATCCTGTCTCAAAAAATAAAAGA
AAAAAGAAAAAACAGCATAGACTGTGACGTACTGTGGGCT
GAAGCTGTTAAACAGAAATATTTGTTATTGTTTAAAATTA
TTTGGGTGGCCAGGCATAGTGGCCCACTCCTGTAATCCCA
ACACTTTGGGAGGCCAAGGCAGAAGGATTGCATGATCCCA
GAGTTTGAGACCATCCTGGAAACACTGTGAGACCCTATCT
CTTAAAAAAAAAAATTATCCAGGTACAGTGGTGGGTACCT
GTAGTCCCATCTATTTGGGAGGCTGAAGCAAAAGGATCAC
TTGAACATGGGAGGTTGAGGCTGTAGTGAGCCATGACCGT
ACCACTGCACTCCAGCATGGGTGACAGAGTGAGACCTTAT
CTCTCAATAAATAAATAAATAAGTGTGAACAAAAATAATT
ATGTTTAGATTGAGTCTCTCTTATCTGAAATGCTTGGGAC
CAGAAGTGTTTCAGATTTTGGATTTTTTCAGATTTGGGAA
TATTTACGTATACTTAATAAGCTATATGTGGGACCCAAGC
CTAAACATTAAATTCCTTTATGTTTTATATATGCCTTATA
CATATAGCCTGAACTTAATTTTATACAATATTTTAAATAA
ATTTGTGCATGAAACAAAGTCTTGACTGTGACCCATCGCG
TGAGGTCAGGTGTGGCTTCATGCGACTGTGACTTCATGTT
GGTGTACAAAAAGTTGCAGTTTTTTGAGCATTTCTAATTT
TGGATTTTCAGATTAGGAATGCTCAACCTGTATTAAACAA
ATTATAGTATTGCTGATGTTCTTTCTCATAAAACTATTTT
TAAGGGATCTCATGGGATTTTCTGTTGTCGTCATTTAAAA
GTTAAATGTTAAAACAATACTATGTACTGTGTTGCTTTGT
GGCTATTTCTTAAACTCTCATAGCCTGTTTCCTCATTTGT
AAAAGAAATGACAGCAATAATTTTTAAAAGCAAGGTTACG
TAATTAAAATTGGTTTGCGTGGTACTTTAAGACACTCTCT
ATAAGAAATAAGGAAGGGAAGTTTTGGCTGTGAGGGAACA
AACTTCTGGTACATATAACTACTAGGTGTGAGGCATTAAG
TTAAATACTTTACATTCGTTAATTCTGTGTTCTGCCATTC
CTAGGGCAAGAAAAGTGATTACTTTAAAGAATCAGATGCA
CAGTTAAGTAATTTTCAGGAGGTCAACAGGTACAGTGTGG
CTTCAGGGGAATTTGCAAAATAGATCTTTTTGACTTCACC
ATGTACCTATTAGTGAAGCTCTTTCTAACTCTAAAGCTTG
TATACTTTTTTTCGGATAGGCTCTGGTTCAAAATACCCCC
AAAACAGTGTTTTTAATAATGATGAAACATTTGGATTACC
CAAAAAAGATTTTCTATCAGCTTAATCTTGGAATCTTTTC
TTAAAATTTAATTCCTAGGGAAAGTAAAAGTGTATTAATT
AGAAATTTTTATTAATAAATAGCCTGTTTCTTGACCAATT
CAGATAATGACACATTTGTAAGCTTGTGTTTCTGTAATTT
ACTGACATATTATGCTGTACCTACTCTGGGCCAGAAACTC
TGCCTACATGAGACAGAATTAGTTTCTTCTCTCATTGAGC
AGACAAGAGTGGGGCTACAAGCAATAAATGACTAAAGATG
ACACAACAAAATACCGTCAAATCTCAGTTGGAATTCTGCG
TCCTCCCTGAGCTTATTCTGATCGTTATTGGAAATAATAT
GTATGTACAGGGTTCTGGGCACACAGCCTGATGGTTTCCT
AAGCAGGTATGCAGAGAGAAGTTCCACGCTCTCAGTCACT
AAAGGAACCAGGTCAGTTTGGCAAATAACATGTTTTAATC
CTTTTTCTACATTCTACTACAGTTTCCTTTAATTACTGAA
AACTACCATTATTTTTCCATCTAGGAAATATAATTAAATA
TTAACGTTGTCAGTGCCACTGCTGATGACCACGATCTGAT
GGGGTGCAGAGCTCTGGTTGAGCGTTATTACATGACTGTG
GGGTGACCAGGAAGCAAACTCAGCCGAACCCTAGCACATT
TCTACTATGCTGTAACCATAGTGAGCTTGCGACTCACCAC
TTTCATAGTGATTAAAGAACCATATTCTGTGTTGTCCTGG
TAATTAAAATATACAACAAATGATTGGTAAAATGTATTAA
TTAGAAATTTTTATTAATAAATAGCCTGTTTCTTGACCAA
TTCAGATAATGACACATTTGTAAGCTTGTGTTTCTGTAAT
TTACTGACATATTATGCTGTACCTACTCTGGGCCAGAAAC
TCTGCCTACATGAGACAGAATTAGTTTCTTCTCTCATTGA
GCAGACAAGAGTGGGGCTACAAGCAATAAATGACTAAAGA
TGACACAACAAAATACCGTCAAATCTCAGTTGGAATTCTG
CGTCCTCCCTGAGCTTATTCTGATCGTTATTGGAAATAAT
ATGTATGTACAGGGTTCTGGGCACACAGCCTGATGGTTTC
CTAAGCAGGTATGCAGAGAGAAGTTCCACGCTCTCAGTCA
CTAAAGGAACCAGGTCAGTTTGGCAAATAACATGTTTTAA
TCCTTTTTCTACATTCTACTACAGTTTCCTTTAATTACTG
AAAACTACCATTATTTTTCCATCTAGGAAATATAATTAAA
TATTAACGTTGTCAGTGCCACTGCTGATGACCACGATCTG
ATGGGGTGCAGAGCTCTGGTTGAGCGTTATTACATGACTG
TGGGGTGACCAGGAAGCAAACTCAGCCGAACCCTAGCACA
TTTCTACTATGCTGTAACCATAGTGAGCTTGCGACTCACC
ACTTTCATAGTGATTAAAGAACCATATTCTGTGTTGTCCT
GGTAATTAAAATATACAACAAATGATTGGTAAAATGTATT
AATTAGAAATTTTTATTAATAAATAGCCTGTTTCTTGACC
AATTCAGATAATGACACATTTGTAAGCTTGTGTTTCTGTA
ATTTACTGACATATTATGCTGTACCTACTCTGGGCCAGAA
ACTCTGCCTACATGAGACAGAATTAGTTTCTTCTCTCATT
GAGCAGACAAGAGTGGGGCTACAAGCAATAAATGACTAAA
GATGACACAACAAAATACCGTCAAATCTCAGTTGGAATCC
CAGGACCACACTGGGACATGCTGGTTTAGGCATAGAGGTA
CACTTCTGTAGAAAGGCTTCAAAGGACATGTCGAGCAAAA
CTGATATTGTGAGCCTGATAGTTTGAGCTGGGCTCATATG
TGACCACCAATTAGGGTGGATAAACTTCCTGTACTAAATT
AATTTCATTTTATATTTTAAGCCTAAAGGTGGTCAGTGAA
CTTGAACTTTGTCATTGTAGATTGACCATTTGTCAACTAG
GTCTTCTCCATTAGATAATTGCCTCAGAGATACCCCCATC
TCTCTCTCTCTCTTTTTTTTTGAGATAGAGTTTCGCTCTT
GTTGCCAAGGCTAGAGTGCAATGGCGCGATCTCGGCTCAC
TGCAACCTCTACCTCCCAGGTTCAAGCGATTCTCCTGCCT
CAGCCTCCAGGCAGTGAGCCGAGATCATGCCACTGCACTC
CACCCAGGGTGACAGAACCATATTCTGTGTTGTCCTGGTA
ATTAAAATATACAACAAATGATTGTAGAGAATGTTCCTAA
AATTACATTTGGCTTTTCTCAGTGCTGTTTTCAAAATTAA
AGCATGTTTACTGTTTTCTCTTAAGGCTGAGTTAAAAATC
TGAGGTAATAATCAGACTTTTTTTATGAATCTCATATTCA
GGCATTGCTAAGGACTATAAAGGCATTTTGAACTGGGATA
GGGACTTAGTGTTCTTAGTGTGCGTAAGAATTTCATAAAG
ATCTTTTTTTTTTCTTTTTTAAAGGGTGACTCCTTGGCCC
CATCCCCAGAGATTTCGATTTTGTAGATATGACACGGAGC
CCAGACACCAGCACTTCATACAGGACTACTTCTGGTGATC
CCAGGACCACACTGGGACATGCTGGTTTAGGCATAGAGGT
ACACTTCTGTAGAAAGGCTTCAAAGGACATGTCGAGCAAA
ACTGATATTGTGAGCCTGATAGTTTGAGCTGGGCTCATAT
GTGACCACCAATTAGGGTGGATAAACTTCCTGTACTAAAT
TAATTTCATTTTATATTTTAAGCCTAAAGGTGGTCAGTGA
ACTTGAACTTTGTCATTGTAGATTGACCATTTGTCAACTA
GGTCTTCTCCATTAGATAATTGCCTCAGAGATACCCAGTT
TGGCATCTTTTCTACATTCTCTTTTTTTTTGAGATAGAGT
TTTTCCATCTTGTTGTCAAGGCTGCTGAGTGCAATGGCAC
AATCTCGGCTCACTGCAACCTCACCTCCCAGGTTCAAGCG
ATTCTCCTGCCTCAGCCTCCAGGCAGTGAGCCGAGATCAT
GCCACTGCACTCCACCCAGGTATTCTGTGTTGTCCTGGTA
ATTAAAATATACAACAAATGATTGTAGAGAATGTTCCTAA
AATTACATTTGGCTTTTCTCAGTGCTGTTTTCAAAATTAA
AGCATGTTTACTGTTTTCTCTTAAGGCTGAGTTAAAAATC
TGAGGTAATAATCAGACATTTTTTTATGAATCTCATATTC
AGGCATTGCTAAGGACTATAAAGGCATTTTGAACTGGGAT
AGGGACTTAGTGTTCTTAGTGTGCGTAAGAATTTCATAAA
GATCTTTTTTTTTTCTTTTTTAAAGGGTGACTCCTTGGCC
CCATCCCCAGAGATTTCGATTTTGTAGATATGACACATCT
CCAAACAAGTGTGATTTCATTGTTGTTGTTGTTGGGTTTT
TTTGTTTTGTTTTGTTTTTTTGAGACAGAGTTTCACTCTG
TTGCCCAGGCTGGAGTGCAGTGGCATGATCTTGGCTTTCT
GTGACCTCAACCTCTTGGGTTCAGGTGATCCTCCCACCTC
AGCCTCCTGAGTAGGTGGGACTATAGGCATGAGCCACCAC
ACTTGGCTAATGTTCTTTTATTTTTTGTAAAGATGGGAGA
CTCTATGTTTCCTAGCTGGTCTCAAACTCCTGGGCTCAAG
CATTCTTCCTGCCTCAGCCTTCCAAAGTGCTGGAATTACA
GGCATGAGCCACCATGCCCAGACCCAAATTAGGTGTGATT
CTTAAGAGTTTAAGTCCTGATTGCCAAAATTGAATCCTTC
TTTGTCTCCTGTTATATGATTGAAAGATCTCACATCATAT
TTGGAACTTTTTATGCTTTCAATAGTACCTAATTCAATCT
TTACTACTTTTGTTTTCACCCTTATCTCTCTAGCAAATAG
CATAGTGCCTAGCCCAGAGCCAGTATTCAGAATTTTTTTT
TAAATAAATAAGTGGAGTAAAGTCAGCTATTCCTTTTTTC
TCCAACTCTTTGAGTTCTTTTTAATCTCTTCCAGTTGATG
CCCTTAATCCAGTGTACATCCATTCCTATAATTGTTGGGT
ACATGGTAATATCCTTCTAAATGGTCAACTTTCCTATTCT
TGCCCTGTCAGCCCTCCTTCCCACTGTTGAGTGGTAATTC
ATCTTCAAACACTGTTCAAAGCATTTCAGCATCTCTGCCT
GATCCAGATGTTTAGAACCTCTGTCCACTTGGTCCTAGCA
GCAGTTTCAGGCTTATTGTCTCCTTCATTCCTGAGCTCCA
AGCCACATTCAGCTGCAGCTGTCTGTGGATACCATAAACC
AGCCCAAAGTAAATTCTCACCTGCTTGTGTTTCACTCCAT
GCCTCTAAGGATCAGATAACAGCTTCCTTGTTAGCCTTCA
GCTTCCTTTACTTTGGACTTCCAAACAGTTGAAAAGCCTG
TTGGCTTTCAAATTATTTTCTATTACCACATGCTAATTTT
GCCTCTAATTTTTTTTCTCCACCAGTCTACTTTTATAGTC
ATGCTTGGTCTTCCTGTCTCTTTGCCCCCTCTTCAAGTCA
TCCTCTGTGTGCTGCAGCCACGCTTCCTAAGGCTCAGCTC
TGGGGATTGCCTATATGTGTTCCTTAAATTGTCAATTCCA
AAAGGGCTGAGGAAGGTTTTAGGCTTTCCTTCTGCTACTC
TAGCAGATGTGAACATAATGTGCTTCTTTATTTTCTTTGT
GTTGATGGGTAAACACACAGGATTTGAAGTGAGACAGACC
CAAACCTGAAACCCAAATCTTACCAATTACTTACTTCGAG
TTTAGGCAAGTTCCATAACGTCCACTGGCCTCAGCTTCAT
TATCTATAAGATGGGATGGTTATACTTATAGCATTGTTAT
GAGGGGTTTTTTTTTGTTTTTTGTTTTTTTGGTTTTTTTT
GAGATGGTGTCTTGCTCTTGTCGCCCAGGCTGGAGTGCAA
TGGCACAATCTCGGCTCACTGCAACCTCCTCCTCTCAGGT
TTAAGTGATTCTCCTGCCTCAGCCTCCCAAGTAGATGGGA
TTACAGGCACCCACACATCACGCCTGGCTAATTTTTGTAT
TTTTAGTAGACATGGGGTTTCTCCATCTTGGCCAGGCCGG
TCTCGAGCTTCTGACCTCAGGTAATCCACCCGCCTCAGCC
TCCCAAAGTGCTGGGATTACAGGTGTACGCCAATGTGCCC
GGCCTTGTTTTGTTTTTTTGAGACAGAGTTTCACTCTGTT
GCCCAGGCTGGAGTGCAGTGGCATGATCTTGGCTTTCTGT
GACCTCAACCTCTTGGGTTCAGGTGATCCTCCCACCTCAG
CCTCCTGAGTAGGTGGGACTATAGGCATGAGCCACCACAC
TTGGCTAATGTTCTTTATTTTTGTAAAGATGGGAGACTCT
ATGTTTACTAGCTGGTCTCAAACTCCTGGGCTCAAGCATT
CTTCCTGCATCAGCCTTCCAAAGTGCTGGAATTACAGGCA
TGAGCCACCATGCCCAGACCCAAATTAGGTGTGATTCTTA
AGAGTTTAAGTCCTGATTGCCAAAATTGAATCCTTCTTTG
TCTCCTGTTATATGATTGAAAGATCTCACATCATATTTGG
AACTTTTTATGCTTTCAATAGTACCTAATTCAATCTTTAC
TACTTTTGTTTTCACCCTTATCTCTCTAGCAAATAGCATA
GTGCCTAGCCCAGAGCCAGTATTCAGAATTTTTTTTTTAA
TAAATAAGTGGAGTAAAGTCAGCTATTCCTTTTTTCTCCA
ACTCTTTGAGTTCTTTTTAATCTCTTCCAGTTGATGCCCT
TAATCCAGTGTACATCCATTCCTATAATTGTTGGGTACAT
GGTAATATCCTTCTAAATGGTCAACTTTCCTATTCTTGCC
CTGTCAGCCCTCCTTCCCACTGTTGAGTGGTAATTCATCT
TCAAACACTGTTCAAAGCATTTCAGCATCTCTGCCTGATC
CAGATGTTTAGAACCTCTGTCCACTTGGTCCTAGCAGCAG
TTTCAGGCTTATTGTCTCCTTCATTCCTGAGCTCCAAGCC
ACATTCAGCTGCAGCTGTCTGTGGATACCATAAACCAGCC
CAAAGTAAATTCTCACCTGCTTGTGTTTCACTCCATGCCT
CTAAGGATCAGATAACAGCTTCCTTGTTAGCCTTCAGCTT
CCTTTACTTTGGACTTCCAAACAGTTGAAAAGCCTGTTGG
CTTTCAAATTATTTTCTATTACCACATGCTAATTTTGCCT
CTAATTTTTTTTCTCCACCAGTCTACTTTTATAGTCATGC
TTGGTCTTCCTGTCTCTTTGCCCCCTCTTCAAGTCATCCT
CTGTGTGCTGCAGCCACGCTTCCTAAGGCTCAGCTCTGGG
GATTGCCTATATGTGTTCCTTAAATTGTCAATTCCAAAAG
GGCTGAGGAAGGTTTTAGGCTTTCCTTCTGCTACTCTAGC
AGATGTGAACATAATGTGCTTCTTTATTTTCTTTGTGTTG
ATGGGTAAACACACAGGATTTGAAGTGAGACAGACCCAAA
CCTGAAACCCAAATCTTACCAATTACTTACTTCGAGTTTA
GGCAAGTTCCATAACGTCCACTGGCCTCAGCTTCATTATC
TATAAGATGGGATGGTTATACTTTTTTTTTTTTTTTTTTA
TACTTATAGCATTGTTATGAGGGGTTTTTTTTTGTTTTTT
GTTTTTTTGGTTTTTTTTGAGATGGTGTCTTGCTCTTGTT
GCCAAGGCTAGAGTGCAATGGCGCGATCTCGGCTCACTGC
AACCTCTACCTCCCAGGTTCAAGCGATTCTCCTGCCTCAG
CCTCCAGGCAGTGAGCCGAGATCATGCCACTGCACTCCAC
CCAGGGTGACAGAACGAGACTCCGTCTCAAAAAACAAACA
AACAAACATGCTTTCTGCTCCAAAAGCAAAGTGGTACCCT
CAAGGCAGGAAGCCTGTACTTCTTTCCCTAAGCTAGCTTT
GGAATAAAAAGTCACTTTCTTTATACTAAAAAATAATAAT
AATTTAAAAATAACTCATTCTCTATCTCCTAGAAAAATGG
GGGTACTCAGTTACAAAACTGGCTTAATTCATGAGGAGTT
TTGGATGATATTCTTTGTTTTGCCATTCACTTGTGATTAA
GCTCTATGACCTGTAGTGTCCTTGATTGTGAAGGTTCTGG
GCTGGTTTCCTTCTATCTCCAAACTAAGTGTGATTTCATT
GTTGTTGTTGTTGGGTTTTTTTGTTTTGTTTTGTTTTTTT
GAGACAGAGTTTCACTCTGTTGCCCAGGCTGGAGTGCAGT
GGCATGATCTTGGCTTTCTGTGACCTCAACCTCTTGGGTT
CAGGTGATCCTCCCACCTCAGCCTCCTGAGTAGGTGGGAC
TATAGGCATGAGCCACCACACTTGGCTAATGTTCTTTTAT
TTTTTGTAAAGATGGGAGACTCTATGTTTCCTAGCTGGTC
TCAAACTCCTGGGCTCAAGCATTCTTCCTGCCTCAGCCTT
CCAAAGTGCTGGAATTACAGGCATGAGCCACCATGCCCAG
ACCCAAATTAGGTGTGATTCTTAAGAGTTTAAGTCCTGAT
TGCCAAAATTGAATCCTTCTTTGTCTCCTGTTATATGATT
GAAAGATCTCACATCATATTTGGAACTTTTTATGCTTTCA
ATAGTACCTAATTCAATCTTTACTACTTTTGTTTTCACCC
TTATCTCTCTAGCAAATAGCATAGTGCCTAGCCCAGAGCC
AGTATTCAGAATTTTTTTTTTAATAAATAAGTGGAGTAAA
GTCAGCTATTCCTTTTTTCTCCAACTCTTTGAGTTCTTTT
TAATCTCTTCCAGTTGATGCCCTTAATCCAGTGTACATCC
ATTCCTATAATTGTTGGGTACATGGTAATATCCTTCTAAA
TGGTCAACTTTCCTATTCTTGCCCTGTCAGCCCTCCTTCC
CACTGTTGAGTGGTAATTCATCTTCAAACACTGTTCAAAG
CATTTCAGCATCTCTGCCTGATCCAGATGTTTAGAACCTC
TGTCCACTTGGTCCTAGCAGCAGTTTCAGGCTTATTGTCT
CCTTCATTCCTGAGCTCCAAGCCACATTCAGCTGCAGCTG
TCTGTGGATACCATAAACCAGCCCAAAGTAAATTCTCACC
TGCTTGTGTTTCACTCCATGCCTCTAAGGATCAGATAACA
GCTTCCTTGTTAGCCTTCAGCTTCCTTTACTTTGGACTTC
CAAACAGTTGAAAAGCCTGTTGGCTTTCAAATTATTTTCT
ATTACCACATGCTAATTTTGCCTCTAATTTTTTCTCCACC
AGTCTACTTTTATAGTCATGCTTGGTCTTCCTGTCTCTTT
GCCCCTCTTCAAGTCATCCTCTGTGTGCTGCAGCCACGCT
TCCTAAGGCTCAGCTCTGGGGATTGCCTATATGTGTTCCT
TAAATTGTCAATTCCAAAAGGGCTGAGGAAGGTTTTAGGC
TTTCCTTCTGCTACTCTAGCAGATGTGAACATAATGTGCT
TCTTTATTTTCTTTGTGTTGATGGGTAAACACACAGGATT
TGAAGTGAGACAGACCCAAACCTGAAACCCAAATCTTACC
AATTACTTACTTGAGTTTAGGCAAGTTCCATAACGCCCAC
TGGCCTCAGCTTCATTATCTATAAGATGGGATGGTTATAC
TTTTTTTTTTTTTATACTTATAGCATTGTTATGAGGGTTT
TTTTGTTTTTGTTTTTTTGAGACAGAGTTTCACTCTGTTG
CCCAGGCTGGAGTGCAGTGGCATGATCTTGGCTTTCTGTG
ACCTCAACCTCTTGGGTTCAGGTGATCCTCCCACCTCAGC
CTCCTGAGTAGGTGGGACTATAGGCATGAGCCACCACACT
TGGCTAATGTTCTTTTATTTTTTGTAAAGATGGGAGACTC
TATGTTTCCTAGCTGGTCTCAAACTCCTGGGCTCAAGCAT
TCTTCCTGCCTCAGCCTTCCAAAGTGCTGGAATTACAGGC
ATGAGCCACCATGCCCAGACCCAAATTAGGTGTGATTCTT
AAGAGTTTAAGTCCTGATTGCCAAAATTGAATCCTTCTTT
GTCTCCTGTTATATGATTGAAAGATCTCACATCATATTTG
GAACTTTTTATGCTTTCAATAGTACCTAATTCAATCTTTA
CTACTTTTGTTTTCACCCTTATCTCTCTAGCAAATAGCAT
AGTGCCTAGCCCAGAGCCAGTATTCAGAATTTTTTTTTTA
ATAAATAAGTGGAGTAAAGTCAGCTATTCCTTTTTTCTCC
AACTCTTTGAGTTCTTTTTAATCTCTTCCAGTTGATGCCC
TTAATCCAGTGTACATCCATTCCTATAATTGTTGGGTACA
TGGTAATATCCTTCTAAATGGTCAACTTTCCTATTCTTGC
CCTGTCAGCCCTCCTTCCCACTGTTGAGTGGTAATTCATC
TTCAAACACTGTTCAAAGCATTTCAGCATCTCTGCCTGAT
CCAGATGTTTAGAACCTCTGTCCACTTGGTCCTAGCAGCA
GTTTCAGGCTTATTGTCTCCTTCATTCCTGAGCTCCAAGC
CACATTCAGCTGCAGCTGTCTGTGGATACCATAAACCAGC
CCAAAGTAAATTCTCACCTGCTTGTGTTTCACTCCATGCC
TCTAAGGATCAGATAACAGCTTCCTTGTTAGCCTTCAGCT
TCCTTTACTTTGGACTTCCAAACAGTTGAAAAGCCTGTTG
GCTTTCAAATTATTTTCTATTACCACATGCTAATTTTGCC
TCTAATTTTTTTTCTCCACCAGTCTACTTTTATAGTCATG
CTTGGTCTTCCTGTCTCTTTGCCCCCTCTTCAAGTCATCC
TCTGTGTGCTGCAGCCACGCTTCCTAAGGCTCAGCTCTGG
GGATTGCCTATATGTGTTCCTTAAATTGTCAATTCCAAAA
GGGCTGAGGAAGGTTTTAGGCTTTCCTTCTGCTACTCTAG
CAGATGTGAACATAATGTGCTTCTTTATTTTCTTTGTGTT
GATGGGTAAACACACAGGATTTGAAGTGAGACAGACCCAA
ACCTGAAACCCAAATCTTACCAATTACTTACTTCGAGTTT
AGGCAAGTTCCATAACGTCCACTGGCCTCAGCTTCATTAT
CTATAAGATGGGATGGTTATACTTTTTTTTTTTTTTTTTT
ATACTTATAGCATTGTTATGAGGGGTTTTTTTTTGTTTTT
TGTTTTTTTGGTTTTTTTTGAGATGGTGTCTTGCTCTTGT
CGCCCAGGCTGGAGTGCAATGGCACAATCTCGGCTCACTG
CAACCTCCTCCTCTCAGGTTTAAGTGATTCTCCTGCCTCA
GCCTCCCAAGTAGATGGGATTACAGGCACCCACACATCAC
GCCTGGCTAATTTTTGTATTTTTAGTAGACATGGGGTTTC
TCCATCTTGGCCAGGCCGGTCTCGAGCTTCTGACCTCAGG
TAATCCACCCGCCTCAGCCTCCCAAAGTGCTGGGATTACA
GGTGTACGCCAATGTGCCCGGCCTTGTTTTGTTTTTTCAG
TTGTGAAAATTTTCAAACATTTACCAACATAAAGAGAATA
GTCAGCAAATTCTCCCATATATTCTCCCAGATTCAGTAAT
TACCAAGATTTTACTATACTCGTTTCACCTATTCCTTATG
TTTTCTATTTTTCTTTACTGAAATATTTTCAAATTATCCC
CAGACATTATGTCATTTTATTCATACACGTGCATCTCTTA
AACATACCATTAATTTTCCTAACATCATAATTTTTTGTTT
TTTTCTAATGTATAATCCGTAATTAAATTTATTGTCTCAA
AACATATTTTTATAATTGGCTTGTTCAAATCAGATTCAAA
CAAGGTCCTCACATAATAGTATTTTTGTTTGTTTGCTTGT
TTTTTTAGAGATGGGGTCTCACTCTGTTGCTCGGGCTGGA
GTATAGTGGCGTGATCATGGCTTACTATATCCTCCACGTC
CCAGGCTCAAGGGATTCTCCAACCTCAGCCACCCGTGGAG
CTGGGATTACAGGTGTGTGCCACCACACCCAGCTAATTTT
TTTGTATTTGTAGTAGAGATGGGGCTTTGCCATGTTGGCC
AGGCTGATCTCGAACTCCTAGCCTCAAGTAATTGGCCCAC
CTCAGCCTCCCAAAGTACTGGGATTACAGGCGTGAGCCAC
CGTGCCCAGCCCAAACTGGAAATTTTTTGGATTAGTGGGT
AGGTGATAAGAAATACGGTGGAAGGTTTAAAAGGTTAATT
CATCTTTCCCAGTATAAGAAAAAGGAAATAATAGTAGAAT
TTTAAAAAGAAGATTAAAAAGGTTAATTGATAGGTTGTTT
ATAGCAATAATATTCCAATTTAGGTGTTTTGTAGAGGTGT
CCTAGAGTCCCCCCAGGGATGAGGGGTTGAGGGGGGTGCT
CCATTTAAGACCTTTTCTCCCAGATTCAACCAAAACACTG
ATTACAGGTGTGATCCACTGTGCCGGCTGGCATTACAGTA
TTTTACACCTCTTTTTAAAAAAGAAATTTATTAGCTGGGT
GCTGTGGTGAACACCTGTAGTCCCACAGGTGTGCAGGAGG
CTGAGGCAGGAGGATCCCTGAGGCCAGGAGTTTGAGGCTT
AGTACGCTATGATGGGGCCTCTATGAATAGCCACTGTACT
CTAGCCTGGGCAACATAGTAAGAACAAAAAAAAAAAACTT
TAAAAAAATTTTTTTAATAAAAATAAGTTGATTGAAATAC
ATACAAACAGAAAACTGTACTATAGTTTGCTGTATTTTCA
CAAAGAACATATTCCCATGTAACCACCTTCCAGGTAATGA
AATAAAACATTACTAATACCCAGAAGTCACTTTGTGCCTC
CTCTGATTCACTATTTCTTCTCTCTTCTCTGAAAGTCATC
ATTTTCTTGTTTTCTCTATTTGTTTATGGTTAATGTTGTT
TATCTCTTACAGGAAGAGACGTTTTCTCTATTTGTTTGGA
CATTCATTTTCTTATCTTCCCTTCCCTCCCTCCTTCCTTC
CTTCCTTCCTTCCTTCCTTCCTTCCTCCCTCCCTCCCTCC
TTCCCTCCTTCCTTTCTTTCTTCTTTCTTTTTTTTGAACA
GAGTTTTTCGCTCTTGTTGCCTAGGCTGGAGTGCAATGGC
ATGATCTTGGCTCACTGCAACCTCCGTCTCCTAGGTTCAA
GCGATTCCTCTGCCTCAGTCCTCCAAGTAGCTGGGATTAA
AGGCATGTGCCACCACACCCAGCTAATTTTGTATTTTTAG
TAGAGACGGAGTTTCTCTGTGTTGGTCAGGCTGGTCTCGA
ACTCCCTACCTCAGGTGATCTGCCTGCCTCGGCCTCCCAA
AGTGCTGGGATTACAGGCATGAGCCACTGCGCCCAGCCTA
TGCTTTTTCTTCTGATAAGTTACAGTTTCTTTTATATATT
TTTACTTCTCAAATCTGAAAGTACTGACTCAGAGAACTAG
AAGTTGGTTAGTGCATAAGAAAAATTAGATTGAGATGTTT
ATTATACCCGATTTTTTTAAGTGGAATTGTTATATTTAAT
GTATAGAAGAGTGTTTTAAAATGTTTTCTCTGTATTATAT
TATTCTTTGTTATTTGGAAACAGACCAGATAACTAAATGT
TTCTGAAATTGCATTGAGTCATTATTCCAGTGTGTTGAAC
ATTTGCTATTAAAATACTGGGCAGTGACTTGAATTAAGTT
TCTTTCTTGGGAGAAAGGCTCTGTTACTTAGCAACATCTA
ATATCCTGTGATGATAGGAAAACATTCTGTGACAACAATG
GAGAAATGTTATTGGCTTTCTTGGACAAGAAAAAGGCATT
GATGCTTTGATAGAGAATTATGAGCAACTTGGGATTCCTT
TCTTCAGATAACATTGTCCTTGGGCTAGAAAATCCATGTT
TAAAACAAGCATTGAGTGTTCAGCTGCATCAAGAGACTGT
CCTCTCTCTAATTATTCTAATCTGATGTTCATTCAGGGAT
ACTTGAATAAAGCCTGGTGCCAAAAGAAGTAGTTTACTTA
TCTACTCATCTCTGGTTTTTATTTAGAAATGGGAGGGCAT
CTAGGTTATTTGAAAAAAGAACTACAGCCACTTGACTAAC
ACACTGCGTAAGTGGAGGGGAAGAGAAATATCTTTCCTTC
CCATCTTAGGTTAATGGCTGAGGCCTTTATAACAACAAAA
GACAGATTAGGCCAGGCGTGGTGGCTCAGGCCTGTAATCC
CAGCACTTTGGGAGGCCAAGGTGGGCGGATCACGAGGTCA
GGAGATTGAGACCATCCTGGCCAACATGGTAAAACTCTGT
CTCTACTAAAAATACAAAAATTAGCTGGATGTGGTGGCGT
GTGCCTGTAATCCCAGCTACTCAGGAGGCTGAGGCAGGAT
AGTGGCTTGAACTCGGGAGGCGGAGATTGCAGTGAGCCGA
GATCATGCCACCGCACTCCAGCCTGGCGACAGAGACTGTC
TCAAAAGAAAAAAAAAAAAGACAAATAAACAAAAGAAAAG
CATACACATTTATTTAATATACACAGGAGGCTTCATAAGG
AAATGAAGTCCCAAGGAAACAAACCTGTGTGGTTTTTATG
CTAAGTTTAAACCAAAGAAGTAAATAGCCATAGAGAGTTA
GGATTGGACAAAGAAGGCATGATCTAATGGTAATAAACTA
GGAGGAACTTACTAAGGTCTGTTGCTCAGATTCTTCTCTG
TGTCCCTGTATCTTCAGAGATAAGGATGCTCCCTTCCTCT
GGGTGTAGGCAGGGCACCTCTGTAATGAAGGTCTTATCAC
CTGCTTCGGGGGAAGATCAAGAAATCCTTTTTAGGTTTTT
TGACCTGCTTCAGGGGAAAAGGGGTGGGAGGAGTGAGAGT
TACCTTCCTGCTTCTGTTTTCTCAAATGCCAAGATGCCAT
ATTGTGGGGTAGTGTGTACTGAATCCCATGAAAAGTCAGT
GAAAACAGCTGAGCATAAAAGCACATGCCTGTAGTCCCAG
CTGTTCAGGAGGCTGAGGCTGGAGGATTGCTTGAACCCGG
GAGGCTGGGGCTGTAGTGAGCCATGATTGTGCCACTGAAC
TCTAGCCTGCTCAAAAGAATGAGACCCTGTCTCAAAAAAA
AATAAAAAAATAAGAAAAATAAAATCAGCAAAAGTCTATA
TAAAGATGGCTGTTGTTTTTACAAATATTTCCCAGAAATA
CCAGATGTGGTAAGATTCTAGATTATTATAACACTTTTGA
TATTTTGTTGCCAAAAGCTAGTACTTATATAATTTGTGTG
TGTGTATGTGTGTGTGTGTGGTGTGCATTTTCATATAGTA
AACAGTATGGGTTCTTTGGTTTTTTTGTTTCTTAATTTTA
AGAGAGAACTTCATTGGCTTCAAATAAAAGAATACTCTTT
ACTCCACCTCTTTAAAACCATGTATTTTCAGTGAAATTGA
AATTAGTAAATTTTAAGAAAACCATTCTCTATACGTTTTC
TTTCCACTTATCCTTTTCTCACCCCATTGGTTGCTGTGGC
AACGACTCCCAGCAGCCCTTAGAGCAAATGCCAGGCCATG
CAGGGTTACCCGCAGTGGAGCCACATGTCTGATACTGCAC
AACAGTTTGTGCTGACTCAGCCATGCACAGGAGGAGCGCT
ACCATTTCTCTCAAGTTTTGAATTAAAAACTAAACTGGCA
TTGCAGTGTCTTGATTTTTTAAAAATGAAAAACCAAGTCA
GTTTCACAAACCAAATCAGTTTTCCCTCTGCCCTTGAAAT
TCTAGGTTCAGCTTTTGTTGTACTTACTAAAGAGAAGCAA
TCGTCACAGAGATTATAGGAAACCCCAGAGATTATGGATG
GAGGGAGGCAGCCTAGGAGGCTGAGAGGAAGGGAAATCTA
TTACACAATCAAAATAAACCTTTTATTTTATCCTGAAGCC
TGACTGTGGAGAAAGAGATAGTGTCCATGTTAGATTAGTC
TTGTGAAGGGCCTATTTAAAGGCTGCCTTAAATTTGGTCT
CTGTGAACTTTTGTTGACTGTCATCATCAACATGTTTTTC
CTGGAAAGAAATGACTGCACTGCATGAGAGATTCATCTGT
AGGTTACGAACCTAGCTGCCCATGAGAAGCACCTGAGCAC
CTTGTTACAAAGATTCCTAAACCTTACCCCAGACAACCTG
GCTCAGAATCTCAGCTTGTGGGGCCCAGTCATGGTTCTGT
TTTATAAGCACCAAGGCTGATGTTTTAGGTAGTATGGGGG
AGAAAGTATTATTTTTTTCCTCACGCATTGCAAGGTTCAT
GGCTGAGACCCCTATAACAAAAAGCAGATTAACAGGAGAA
AAACATAACAAATTTGTTTATCCAAAATTTTATACAACAC
AGGAGCCTTCAGAAAGAAAGGCCCAAAGACCCAGGGAAAA
CTGTGTTTTTATGGACAGTCCTGCAGAAGTATGACTGGAG
GACAAAAGGGTATGATCTAGTGGCATGAAAGTTGGGGGAA
CTCAGGAAAGCCTATTTGTTGTGATTCTTTTTTTTTTTTT
TTTTGAGACGGAGTCTCACTCTGTCACCCAGGCTGGAGTG
CAGTGACACAATCTCGGCTCAATGCAACCTCCGCCTCCCA
GGTTCAAGCGATTCTCTTGCCTCAGCCTCCCGAGTAGCTG
GGACTACAGGCATGTGCCACCACATCCAGCTAATTTTGTA
TTTTTAGTAGAGACAGGGTTTCACCATGTTGGCCAGGCTG
GTCTCAAACTCCTCCTCAGGTGATCCACCCGCCTTGGCCT
CCCAGAGTGCTGGGGTATCAGGCGTGAGCCACCGCGCTCA
GCCTCGTTGCGATTCTTGTGCATCTCTGTATGCCATTCCC
TTCCTCTGAGTATAGGGCAGGACACCTGTCACATACACAT
CTGCAGGGGAGAAGGGAGGGAGGTCAGAGAGTGACCTTCT
TAGGTTTTGTGGCCTGCTTCTGGGAAGTGGGGGCAGGGGG
CTTTCTAGTTTCTGTGGCCCACTTCAGGAGAAGGGGGTAA
GAGAAGGTCAGAACACATAATCCTGCTTCTGTGGTTTTCT
CAGTTTCCTTCAGTGTAAAATACTCAGTCTGCTAAGGTGC
TACATTTTAGGGTATTGTGTTCTGAATCCTGACAATAGCA
ATAAATCTAAGCCTGACAAATAATCGAAGGAGATAGGCCT
GGGAACCATTGTTTCAGCTCTGAAGGGAACTTACTACCTA
AAATGTCTACCAGTTGAAGAGATAGCTGTGGTGTGAGGAA
CAGGTCACAGCACTTGGATTCAGCAGAACTGACCCTGACA
TTGGCCAGGTCACCTCAGTTCTCCGAGTGTCAGTCAATTC
ATCTGCAAATGGAGGCGTTTACGAAGGTGTGGGGAAGAAT
CGATGACACAGTGAACTGTGAAATGTTTCTTTCATATAAG
GAGGTAGTATGACCACGTGAGGATTCTGACGATAGCTTCT
TAAAACTGAGGGAGAAATTCGAAGTCATTTTATCTTTCCT
TTAAAATGATATTGGAGAATTTTATACATGGTTTGTTAGA
GAAAAAAATTGAACTATATGCTAGAAGACTTTTTAACACT
TTTCATATTTTGTTGCCAAAAGCTAGTACTGACATAATTT
ACGTGTGTGTGGTGCGTACTTTTGTGTGGCAACAAAGGAT
GGGTTCTTTGTTTTTTCTGTTTCTTAATTTTAAGGGAGAA
CTTCATTGGCTTCAAGTATTAAGTTGGTGCAAAAGTCATT
GTGGTTTTTTTCATTACTTTTATTGGCAAAAATCACAATT
ACTTTTGCACCAACCTGATAAAAGAATACTCTTTACCTCT
TTAGTCTGCAGTTTCTACCCGTAAATTAGCTTCCTAACCT
TATATGAGATTTTCATTCTTTGGTCTTATTTCTTTATCAA
ATGGAGTCTGAAAGTAAGGGGAGTGACTGTAAGAGAAGGT
CCATGATTTCTTAGTTCATTTTGCCTGAAATTAAAAGTCT
CTGATTTCATGATATGGTGAAAACATAGCAATTAATGTAT
CTGAAGGGCTGGACCTGTCATCTTTTAAACTCCATCTAAC
TATGAGTCTAAATAAAAGTCGTAGGATAACCCAAATTCTG
AGGCCTGAAAATGTTAATAAAAATTCAACGGAAGTATATG
TGTTACAGAGTATTTGGCACTTTTATTCTCTTATTATTAT
GCTTTCTGTTTTATGAGGCACTGAAAAAAATGACTACCTA
TAAATCTTTTTGCTTATCAAGTTTCTTCAGCTTGATAAAG
TGGGTTTTAAAAGATAATGTGCACATAGTAATTTGTTTTT
CTAGTAGTACTAATGGATTTTAATTTTGAATACAGCTCTA
AAGAGGAAACTGTTTTACTTCTTTTAACTGAAGGGATAAT
TGTCTTTGAGGAAAATATTGTATATGTCTAAAGCTTTTAG
ATTTCCAATCACTTTTATATAGCATGGTTTGGGGCAGTGT
CAGAACAGTGTCCTAGCAATTGAAGAGGATCTTCAAAATC
ACTCATTTCTGTTTTCAGTAGGTTTAGATGGACTATCTAA
TATATGCCAGACACTGTTGTGGGTACAGAAGACTGCAGAG
AGTTGGGTGGACAAGGAGCTCATGGAGTTTATTATATTCT
AGGGGAGGGAAGTCGAAGGAAATAAGCAATCTAAAAAGAC
ACTTTTCAGCTGGGACCATGAAAACAGATGGACAAAACTA
GAGACAGGGTCTTGCTCTGTCACCCAGGCTGGAGTGCAGT
GGCGTGATTGTGGCTCAGTGCAGCCTCAACCTCCTGGGCT
CAAGCAGTCTTCCCACCTCCGCCTCCCAAGTAGCTGGGAC
TACAGGTGTCCACCCTCATGCCTGGCTGATGTTTTAATTT
TTTGTAGAGATGGAGTCTTGCTATATTGCCCAGGCTAGTC
TTGAATTCCTGCCCTTAAGCAATCTTTCTGCCTTCCAAAA
TGCTGGGATTATGCACCTGGCCCCCAAAAATTATTAATAA
AATTGTATAACTATGAAATACGCTCAATTATTATTATTAT
TTTTCTTTTTTGAGGCAGAATCTTGCTCTGTCACCCAGGC
TGGAGTGCAGAGCTGCGATCTCGGCTCACTGCAACCTCCC
CCTCCTGGGTTCAAGTGATTCTCCTGCCTTAGCCTCCTGA
TTAGCTGGGATTACAGGCATGTGTCACGATGCCATCTAAT
TTTTGTATTTTTGGTAGAGACAGGGTTTCACTATATTGGC
CAGGCTGGTCTCGAACCCCTGACCTCGCTAGTGATCTGCC
CGCCTCAGCCTCCCAAAGTGCTGGGATTACGGGCATGAGC
CACTGCACTCGGCCTAAGTATACCCAATTCTTTAATGTTT
CAGGGTTGGGATTTTTTTGCTGAGCTTTATTCTGTTGAGC
TTATTTCATTCTCCCACAAAACAAAAAACAATAAAAAGAA
ATTAAGGAAACCTGAATAACTCATCTGTTAGCATTTAGGC
AAATAAAGTCAGAACAAGATAGATGCAGGATTATTGGAAA
TGCCAACCAAAACGAGGCCTTGGCATGATACAGTAGGAAG
TGTAGCTGACCAGTGGGTTGAGAATTGGCTAGAACATCTA
TACTATTCAGTATAGTTTGCAGATATTAGTTGTTTTTCCT
GACAACACACTAAAATAAGTGGGTAACTTCAGCTGCTGGT
ATTTTTCTCAATGCTCTTATCTCTCTGAATTATAACTAGT
CATATGCATGCTTGTCTCCAGTGATAGATTTTGAGGTCCT
TGAAAACAAATTCAGTATTGTATTCCCTTTGTATCACAAG
CCTGGCCTGAATTTGGATTCGATTCATGGTAATTCATTGA
ATAAGTAGGATTATAGTAAGGTCACAAAAAAGCATTGACT
AGAAAAATATAGCTGCTGGTTTTGGCCAGGCATGGTGGCT
CACGCCTATAATCCCAGCACTTTGGGAGGCCGACTCGGGC
GGATCACAAGGTCAAGAGATAGAGACCATCTTGGCCAACG
TGGTGAAACCCCATCTCTACTAAAACTACAAAAGTTAGCT
GGGCATGGTGGCACATGCCTATAGTCCCAGCTACTCGGGA
AGCTGAGGCAGGAGAATCTCTTGAACCCGGAAGGCGGAGG
TTGCAGTGAACCGAGATCGTGCCACTGTACTCCAGCCTGG
TGACAGAGCAAGACACTGACTCAAAAAAAAAAAAGAAGCT
GCTGGTTTCAAAAGTCAGAATAATAAATCTATAACTTAGT
CCCTCAGTGGGATATTGGTAAGGGAACCAATTTTTTGAGG
GTCTTTTAAGCCACTGATAGGGGTCTTTTTTAAATTGTGG
TAGAATATACATAACAACATTTACTATTTTACCATCTTTA
AGTGTATTGTTCAATGTTAAATACATTCACATTGTACAAC
CATCCATCTCCGGAACTTTTTTATTTTCTCAAACAGAAAC
TACAGAAAGGGTTTTGATTCTACACTTGACTAGCACACAA
TTGTAAAGCTGTTTCAGTGGCCTCCATATCACAGGACAAA
CACTTGATCCAGCGGTGGCATTTCTCTGCACCTGCAGATG
TTCCAGGATCTTCTCCCTGACTCAAAGAAGAGACTCAGGG
GAGAACAATGTTAGTCCCTTCCTCTAGTGGTTCCCACCAG
AGGGCTGTGTGGCTTTTCTTCATGCCGTCATGGGGAAAAC
TTCTTTGTTCCTTAAGGCTCCATTTTTCTTAAAACAAACA
AAAAGTTAAGTAGAAAAGAGCAGCTTGGTCACCAACTTAA
GACTAACTTTTTAAAACCAACATAACTATATCATAATGAG
ATTTTGTTTCCCCTAACATTATTTGGACTCCTATCTCCCA
GGCATTTTTAGGGAACATCCACTTTTAAGGTAACAACCCC
ATTTTACATGAGAAATCTGGGTTCATAGTGGTTTAGTAAT
TGGTCCAAGGAATCAGAGATGTTAAGTGCCTCAGCTTGTG
TTTGAACTTAATTGTGACCCTAACCCTTACCCTTTCTATT
CTGCCACAAGAATGTGTGATGCTTCAGCCTTCCAAAGTGC
CGGGATCACAGGCATGAAACACCGTGCCCAGCCTCATTTC
AGTGTCTTTAATAGCTCGTAGTTCATTACAGTTTTACATT
TATTCTTGCACTAAATATTGTGTTTTAATTTTTTTGAGAA
ATGTATCTACATCATACAGATTTTATTTATTTATTTTTTT
TTTTTTTGAGATGGAGTCTTGCTCTGTCGCCCAGGCTGGA
GTGCAGTGGCGCAATCTCGGCTCACTGCAAGCTCCGCCTC
CCGGGTTCACGCCATTCTCCTGCCTCAGCCTCTCCGAGTA
GCTGGGACTACTGGCGCCCGCCACCACGCCCGGCTAATTT
TTTGTATTTTTAGTAGAGACGGGGTTTCACCGTGGTCTCG
ATCTCCTGACCTCGTGATCCGCCCGCCTCGGCCTCCCAAA
GTGCTGAGATTACAAGCGTGAGCCACCGCGCCCAGCCAAT
CATATAGATTTTAAAATGTACCAACTTATAGTTTGTATTG
ATGTACAGTCCATAATTTTATTTAAAAAACCTGTCTGCAG
TTATTTTTTAGTTCTGTAATTTATTTTTATTTATTTATTT
TTAGAGATAGGGGTCTTACTCTGTAGCCCAGGCTAAAGTG
CAGTAGTACAGTCATGGCTCAGTGTAGCCTTGAACGCCTG
GACTTAATGATCCTCCCGCCTCAACCTCCAGAGCAACCAA
AATTATAGGTGTGTGCCGCTATGCTGGGCTAACTTTTTAA
ATTTTTTGTGCAAACGGGGTCTTGCTATGTTGCCCAGGCT
TGTCTCAAACTCCTGGGCTCAAGCAGTCCTCCCAAAATGC
TGGGATTATAAGCATGAGCTACTGTATCTAGCTTTGTAAT
TTATTTTCATCACCTATTTTTTCTCGTTAAATTTTTAAAG
AGCCTACCTTATTAATGTTTTCTAAGAAGTAGGTTTTAAT
TTCACTGAACTTCAGAATGCATTTTTATTTTGTTTTGTTT
GTTGATGATAGTTCTATATTCATTCATTAGTAGATGCCTT
TATCTTTGCTATTTTCTGTCTTCTTATTTCTTTGCATTTG
CTATGTATTTTTCCAATTTCTTAGTTATAATGCTTTTTTT
TTAACTTTTCTTGTTCTCTGGTAAATTCTTCAAAATTTTA
AAATTGCCATCTAAGTTCTTCTTTAGCTGTGTCTCTCAAG
TTTGACATCTAAAATTATAATTTTTATTCAATTGTGAATA
CTGTATTTCTTAATTTTCTGTTTAAGATCTTGGGTTTTTT
ACTAATATTAATTTATTTCTAAACACCTGAGGTTTTTAAA
GTTATCTTTTTATTATTAATTTATAATTTTTTTGTTTTAT
TGCACTATATTTCAAGAACACAGCCTGTGTAATATTGAGT
CTTTAAGAGCTATTGAAGTTTCTTTTATGGCCCAATATGC
AGTCTGTTTCTGTACTTGTTCTGTGTGTGAGTTGCAAAAA
ATGTGCATTTTGTGTCTGTCAGTTGTAGAGTTCTCTTATA
TCTACTATTTTGAGTGTATTGTCTTGTTAAAGTTATCAAC
ATCTTTTTTTTTAGAAAAAAAGATGCCTTATTACTTTCTG
AGAGAGGTGTGTTAAAATTGGTGTTTCATGTTGTTTTCTT
AGCTGTGATATCATTTCTTAGCCGTCTTACCCTATAAGTC
CAATAAACAAAGCAGATGAGAGCATAAGTGCTCTGGTTGA
CTCTGGGAGAAAAGGTCTTAAATGGAGCCTCCTCTCAACC
CCCCATCCCTGGGGGACTCTATGGCACCTCTGCAGAACCC
CTAAAATGGAATATTATTGCTGTAAACAGCCTATCAATTA
ACCTTTCAGTCTTATTTCTGATCACCCACCCACTAGTCCA
AAGAATTTCCAGTTTGCAGCCAACAGCTACCCATGTTCTC
CTCCCCATCCCAAGTGCGTTTTCCTCTTGCCATTTCACCC
ACCAAGATTCTTCTTCACATAATCAAATTCCGTACCTTAC
TCAAGACTCTGCTTAAATTTTGCTAATTCCAAAAAATCTT
TTCTAGCCATATCCATTCTTGGAATTCTAAAAGCAATTAC
TGGGGCCAGGCATGGTGGCCCATACCTGTAATCCCAGCAC
TGTAAGAGGCAGAGGCAGGCGGATCACCTGAAATCAGGAG
TTTGAGACCAGCCTGGGCTGCATGGCGAAACCCCGTCTCT
ACAAAAAATAAAAAAATTAGCTGGGTGTGGTGGCGCACTC
CTGTGATCCCAGCTACTCAGGAGGCTGAGGCACAAGAATC
GCTTGAACCTGGGAGATGGAGGTTGCCCTGACCCAAGATC
GCACCACTGCTCTCCAGCCTGGGTAACAGAGCAAGACTTC
GTCTCAAAAAATAAAATAAAATAAAATGAAAGCAATTATT
GGTAGCATAATTAATTTAGTTTTATTCACTGATCTAATTA
ACTAATAAGTTAGTATTTATTCAGTGACCAACAGTCGTAA
TGGTTGGGAATTTTAAAAGTAATTGCAGTTGTTGAATATT
TGTTGTGTTAACTTTATTTCTCCTATTATGCTGTGTGAGC
ATCTTTACTGTAATGCATGTCTTACGTGTCTCTATTCATT
CAAGTCCCCACACAGCATCTTGTTCTCGGTTGCCGACCAG
CAAAAATGCCTTGTTTTTATTCACTTCAATGTTAATATGA
CTTAACTCTTTTCCTATATGGTTAACAGTTTTGTGATCTT
GCAAGTCCTTCATTTTACTGTATTTTGCTAAATGTGTTCA
TTATTATTAGTAACAAGCTTTGTTCAGTGAGAGTTCTTTA
AGATTCTCTTCAAAATTCTTGCAAAGCAGATTTATTGTCA
TTCTAAAATAAGCCCCCCCTTGTGCCTTATTCTTTTATTA
TAAATTTATGCATAGTCATTTTTACAAGTTTAAATTTATC
ATCTACTCACTTAAAAAGCAGTGTTAGTTAAGTCTGGTAA
AGCGATAGAGTGGCCTGGGCTGTCTTCTTCCCCACTCTAC
CTTAAGACAAATGATTTGACTTGAGCTTTTAATTTGCAAG
GTTCCCTCCTAAGGACAGCAAATGTAATATAAGTGAAGCA
TTAGAATGAGCATTTAGAGTTCCAAGAGGGTCACAATCTA
CTAATTTGTTATTTAAAAGCTGATGAGATGATTGCTTCCA
GCCATGGTAGTAGGCATGAAGCCTTTGAGTGTGGTGGCAC
ACCTGGCCTGATCTTGTGCTCTGTGGGGCACAGCACAGGC
TTAAAGCAGTACCATCCTCACACTGACTTGTCAGTGTGGT
TTTGCTGCACAGAACCAACACAAGTGAGACATAGCCAGCC
ATCTCCTAAAACAGGTCCTTTTGACCCTAACATAGAGGTA
GCAAAGTGAGACAGAAGATGGAATAAGAGAAGTATAGAAC
ACCTATGAACTATGAGCCGCTAAGCCCTTCAACATGTATG
TTGTTTAATTTTCTCAACATCCATGAAATGGATAGTAACA
ATTTACAGATGAAGAAGCGGAACCTCATAGAGATAAAACA
ATGTATTCATTGTTAGATATTGAGTAAATGGTAGATTTGT
GGAATGAATTCAAATATGACAGCTAAACCAACACCCTGAA
TTCCTCTTGCTTTTGCTCCCATAACCCAGTGTTATTTGGT
ACCCTTTGTATTAATATATATTAATGTAATTATTTAGAAT
TGTTGATTTTCTTTCCTACTGGACCATAAGTCCTAAGAGT
AGAAACCATGATTGTTTTGTTCAGTGTTAAATCTCTAAGA
CCAAATAGTTTGCTTGCCTTAAATCTGGTGCTCAGTTAAT
ATTTTTGCTTCCCTTTTTAGTGCGGGTGGGTTGGGGCAGA
TAGGAAGAGGACCCTGGTTTCTACCACTTTGTGTTGATTG
ACTTAGGTAAGAAAAGAGTCCACAGAAAGTCTAGGCCAGT
GTGAACCTGAACAATCAGAAGGTCTTATGGGTGAGTTAAA
CCTCTTAGGAGGAAATAAAATAATTTTTAACTGTAACCTA
CATCTAACGCCATGCATGACCTTAAGTACCTTCATTCTCA
AAAATAAACTATTATAGAGCTTGGCACAGTGCCATATACT
AGTAGTTCCAGCTACTTGGGAGGCTGAGGCAGGGAGATCA
CTTGAGCCCAGGAGTTGGAGGCTGTAGTGTGCTATAGTCA
CACCTGTGAATAGTCACTGCAGCACTCCAGTCTGCGCAAT
ATAGCAAGACTCTGTCTCTTAAATAACAAAAAAGGTATCA
TAGTTGAGAAATCACAGTAAGGATGGGGGAAATGCTGACA
TCTCAATAATACAGATCAAGCTACTCTATTTAATTTTTAA
AAAATTCTTTTCATAGAAAAAATCAGACAAAGATATGCAG
ATTTGCCTGGAGAACTGCACATTATTGAACTTGAAAAAGA
TAAGAATGGACTTGGACTCAGCCTTGCTGGTAATAAAGAC
CGATCACGCATGAGCATATTTGTGGTGGGAATTAACCCGG
AAGGACCTGCTGCCACAGATGGACGAATGCGTATTGGAGA
TGAACTCTTAGAGGTGAGAAGCATATGTTTTTAACTTATC
TTTTGGTGAAATGGATGGGTGCAGTGGATGTTGTATAGGA
AAATGAGGTGAAAGGGAAGAATGATGTCAAATTATATTTG
CTTCAACTACTTAAAATCATTTTTCAAAGCAAGAACAGAA
ATCAAACTGTTGCTTGCAAATGTTATTTGCTGCTTAAGTA
AAAACTAATCTCACAGAATATTTTAGAAGTTCTTCAGTAA
AATATCATGGAAACATATTAAAACCTTTGTTTTTAATATC
AATTTTTAAATATTCAAAATTAATTTGTATATTAACCTAA
TATTGATAGTACTTATCAAAATTCTCTTTGGGTTTTAAAT
TAATCATACATGTAACTGTTGTTGTTCTTCAGTTTTTCGG
GGGGAAGTGGGGAAGATGTTAGAGCCTACAAGAGGCTGTG
AGCTTCTCAAAAATAATAATGTCTGTGAAGTTCAGGATAT
GGGTTAAGGCTACATAGGTTCTTTCTTTAGGAATAGAATA
GACAAAAGAGAAGCTAAGAAGATGACTGATCCTCTTTTAA
TTACTCCAGATAATTTCATTAATAATCGGAAAAGGTTATT
CTTATTCTTCTACACTTAAATTTAAGGTATCTGTTCTGAG
CTTATCTTAGTTTGATACTCATTTGGTTGTTCATTCACTC
ATTCTTTCAGCTAACACTTTTGAGTGTCTGTTAGGACCAG
AAACAGAAAAAGAGATGAATACATCCAGTTCCTTCATTAG
TATAGCTCACAGTCTAGAAGAAGAAAACAGACATGAAAAG
ATATTTATACTACAAAATGAGAAATGCAATAATGATGATG
ATGATGATGACAATAACAGCTAAAATATACCTGGTACCAA
ACACAACAACCTCTTTTACTGGTGAGATCACAAAGTAAAT
GATAGTGTTAGGATTCAGTGGCAGGCAGTTTGACTTGTAG
CTCTTGTAAACCATTGTGCTTTAAGGCCTATTTGATAAAA
TGTTCCAACTTTAGAACATTTAGGGGAGCTAAATCATGGA
GACACTGAGTGTTAGACTGCTTACTTGAAATGAAGGCTTA
CAGATTTTGCATTTTACGATTTCCTCCTCAGACTCTGACT
CAGAATAGAATTTACAGTCATCCATAATTTTACTTGCCTA
ATAATAACTACTGCCACAGCTGGCCAGGTGCAACAGGAAG
ACTATCACCATCAACTCTTTCTTCCAAACCCTGGTTGCTT
CTCCCCACTTAAAACCTGTTTCTGCAAAGTCACTTCCAGG
ATTACTTTTCTTTTCTTGTTCTTTTATAATATAGCATCAT
GAATGGGACCCACATTGGGTCGTAACACTGACTAGCATAA
TCATTACATAAATAAAGTCAAAGATGACCTTATGTAACCA
ATATTATTCATTGCCTCAGTTTGTTTCCTTTGGCTTATGT
TTAGATACTTCCTCAGAGATGAGACAAAAGTGATGGTGGT
AGTAAAAATGATGAAAGTTAGAGCCAATGTACTCAGTTAT
TACTAGCACTGTGCGTATGCATTGTACATATTTGTATTCA
GTATTCTTAAGAACCCTTTATGGTAACAACTATTATTATC
TCCATTTTATGGATTAGAAACTGGATAATAATATACCTAA
TATTGCAGAACTAAGTGAGTAAGTGTGGATAAGAACTCAG
GCTTGCCAGACTCCAAGACCCGTGTTACAGCCATTAAGTT
ATACTATTCTCCCCATGGGACTTTTTTTTTTTTTTGAGAC
GGAGTTTCGCTCTTGTTGCCCAGGCTGGAGTACAATAGCA
CGATCTTGGTTTACTGCAACCTCCGCCTCCTAAGTTCAAG
AGATTCTCCTGCCTCAGCCTCCCGAGTAGCCAGGATTACA
GGCGTGTGCCACCACGCCGGGCTAATTTTTATATTTTTAG
TAGAGACAGGGTTTCTCCATGTTGGTCAGGCTGGTCTCGA
ACTCCCGACCTCAGGTGATCCACCCGCCTCGGCCTCCCAA
AGTGCTGGGATTACAGGCATGAGCCACCAGGCCTGGTCCC
ATGGAACTTCTTTAACCAACCCAATTTGTTTAGATTCAGG
AGATTCCTGATTTTTGATGCTTTAGTCTTCAGGGAATCAT
GTATATTAAGTCACTGTTGTGTTATACATATCTAGACAGA
GATTTCCTGTCTTGCTTGGTATATGGAAACACTCCAAAGG
CTATAATTTGGAATATGAAGATTCTTGTTCCATTCTTTCT
ACCTTATTAAGACTCAAGATGGAATGTCCTGTGATATCCA
GACTAACAGGAGCATGGGTATTTTATTTCTCTGTCTGACA
TTTTATTAGACACTGATAACAAATGAGCTGTGGCTGCAGA
GTAATGAGAGTGTTTTACATGTCAGACACAAAATTCAGCA
CTATGTATGTGGCAGCAAGCACTGGACTTGGAAGACCTAC
CGTAACTTGTCTCGATTCTTTTGGTTATTGGTTGTATTTC
CAAAGTTGCTCAGCATAATGTATGTAAGAGGTAAAGAGTT
TTCCTTCTCTTAGACAGCAGAACATCAACTGACATCAAAT
GTGTGAAGATTGTCCCTCACATACTAAGCAATTCTTCAGC
TGACACCAACTGAGTATCCTATGATTCAATTCAATTCTGA
CACTAGGTACCTAGAGACAGCATCAGTCCCACAAGTTAAG
GGCTCAGTCCCACAACACTGTCTCCCACCATTTCAGAGGC
CATTTGCAATCCCAGGTTATGACCTGAACTTCTGACCAAC
CAGCTCTTAATTGGGAGTGCCCATGAACCCCTAACTCAGG
TTTGATTCATTTGCTAGAGGGGCTCACAGAAGTCAGGAAA
ACAATTTACTTATATTTAGTCATAAAGGAAGTTACGAAGA
TACAGGTGAACAGCCAGATGAAGAGACAGATATACAGGTT
GAGGTGTAAGTGAAGGGGAGGGCAGAGTTTCCATGCCCTG
TCTGGGCATGCTACCCACCAGACAGGTCCACATGTTCGGC
AAGCCGAGAGCTCTACAAACCCCATAGTTCAGGGGTTTTT
ATTAAGGCTTCATCACGTAGGCATGAGCAATTATTACCTC
ATTCTCCCTGAGGGTCGGGACTGAACATTCCAAGCTTTTA
GCCATGGTTTCGTCCTTCTGGCAATCATCTCCCATTCAAG
AACCCACCAAGAGTTGTCTCATTAGAACAAAAGACACTCT
TGTCACCCAAGGAATTCCAAGGGATTAGGAGCTCTGTGTC
AGGAACCCAGATCAGAGACCAAATATTAAAACAAGAGATG
TACCTAGCACCTAGCACCCCTGTTGCTCAGGAAATTACAA
GGGTTTTAGGAGCTCTATGCCAGAAACTGCAAGCAGAGAA
CAAATATATATTTCTGATTATATCACAATAGCACAGCATG
GTGAATAGTTAACTGTTAATTAAAACAGACTTCCACTCCC
TTAGAAACTTCCGGTATCTGTTTGCTAAGCTAGAGTCTGG
AAGAACTCTGCTGGATAAAAAATAAGAACATTTTGCTTTA
TTGGACTCTTCCTATGCTTTCCTTTGACTTTTGGAATTTG
GCCCTTTCATTGCAATTCAGCAACTTCATCTTCATTCAGA
GATGGAACGAACAAAAAGATTAAACATACCAATAACTTAA
CTCCCCATCACTCCACAAAGATTCTCTAGTTTAAAAAAAA
TGATAACGAATAAAAATATGTTGGAATACAGATTCTGGCA
TCATGTATCTTTGGCTAATTATTTATCTTCTCTAAGCCTC
AGCTACCTCCTTTTTCAAATGGAGAAATTAATTCATTCAG
CAAATATCTTACTGTGCATCTGTCATATAGCAGGTGCTGT
ATGAACGAAGTGTAGATTCTCTATTGGTGAACAAAATACA
TAATACCTGCCCTCACAGAGCTTCCAGTCTAGTGATTGTA
CAGCATCAACCTCAGAGGGTAGTGTGGGAATTAATAAGAG
TATCTGGTACATAGAAATACCTTAATACATTTCAGATGAT
TTTGATCTTATTCGTAATTTTTTTTCAGAGTTGTATAGCT
CAGTTCTTTTTATTCATTTATATTAATGCCTTTGTCTCTG
AAACTCTGTCCCATAGGGAAGTCATCTTTTTATTCCTTGA
TGGCTCCATGCAATATCCTGAAGAGCTGGGAGAATGGAAA
AATGCATATACAGGATTCTTTTTTTTTTTTTCCCAAGACA
GAGTTTCGCTCTTGTTGCCCAGGCTGAAGTGCGATGGCGC
CATCTTGGCTCACTGCAACCTCCACCCTCCCAGGTTCAAG
CAATTCTCCTGCCTCAGCCTCCCAAGTAGCTGGGATTACA
GGTGCATGCCACCACACCTGGCTAATTTTTTGTATTTAGT
AGAGACGGGGTTTCACTATGTTGGTCAGGCTGGTCTCGAA
CTCCTGACCTCAGGTGATCCACCTGCCTCAGCCTCCCAAA
GTGCTGGGATTACAGGGGTGAGCCACCATGCCCAGCCCAT
ATACAGGATTCTTAAGCATTTATAACCCATCTTCTCATTG
GGCTTTAGGTCAGAGATGATAGAGAATTAAATTCATGTGA
GAACCATTTCCCTGATTTCTTTTTATAGCTCAGAAAAATT
TTCAATTATTACTCTATGATATGTGAAGAATTTGTATATA
GTATAATACCAAATCCAATGTGCTTTTGAGCTAAGTATAG
GAAATTGATTTAATGATGAGTACCAAGAAAGCTAAAGCCA
GTGTTATAATAGCTGTTCTTTGGATATTGCAGTGTAGTAG
ATTGTAGAAGTATACTGCATTATATGGGAAGCATTTGCAA
GTGGGCTTTTAGATTATACCTATTGGGTTTCTGAGAGCAA
ATCATGAGTGGTTGCTTTACCCCCTGACGCTGTGTTTATT
TTTATCGTCTCTCCCTCAATTGAAGTAAAATGCTCAGTGT
CTTGATTATTTTTATAATTTCACTATTTGCACATATTATT
TATCATTATTGTTTTGCCTCTATGGTATGGCTTTGCTCAC
AGCCTCCCTTTATTTATACTTGATCTTAATTCCTTCAGAC
CCTTAGATGAGACTAATTTATAGAAAATAGCAAAAAGAGA
GGTCAGGCATACATTGTGGCTTCTTTGAAGCCAGAAACTC
AGCTTCTCTTTGAGAGCCCTGTCCATGACACACTTTTGGT
GTGACATTTGCTAGCAGTTTTGTTGCTGCGGGACTGCACC
ATTACAGTGGAAGAGCATTCAGCAAATTCTGTCGATCAAT
GGTTTGGTTCACATACAAAAGAAACTTTACATTAAGCCCC
TAAAAGACAATATGATTAAATCTCAGCTTCTTTGCCCTTT
ACTTCCATGCTAGTAAGAAGGTTACTAAATTAATTTCAAA
AGGCATTAACATATAATCACCATGTGGACTGGAATGAGAC
TTACGCTAGAGTATTGGCTTTCCCAAAGCAATTAGTCCTG
GAAAATGCACAGGCCTGTGCATGGGGCTGTCATATGAATA
TAGAATTCATTTATAATCTTCCCTTCAGTGCAAATGTGGG
AAAAAAGAGTTGATGGTGCTGTGCAGGGAATTGGAGTGAT
TTGTCAGGTTCCAGAAGCAGCCAGAAGGAACAAAGTGGGT
GGCACAAGAAGTGCACAATTGATTGGGCTAGTGTATTGAG
CTGTGTTTTGTCTGGTTCCCAAGCCTTTTGAGATAGAAGA
AGTATGCAGTACATTCCCTTTGTATCGTTTACCTGAAGGA
TAACCCAAGTAAAATCCTGTCGTTTTGCATATGTATAAAA
TGATATTTAAGAATCATGAAAAATCAAAAGCATGAATGTG
TCCTGTATTTGTCAGGGATAAAGACATAGAGCTACAGGTA
ATCTCAAATCTCAGTGTCCAGTAATATTTATTTTATAAGA
GAAAAAACTGAAACCATAAAAGTTAAATGACTGGCCCAGG
TATACGTGCAGCTGCTTCATGCAAAACTCCTGCCAGGAGC
CCTTACCAGCACCACTGTCTCAGCAGTTTATCCGTGACTC
TCTGCTTGCTGCCAGTGAATTGTTTTTTGTTTTTTGTTTT
TTTTTTTTTTGAGACGGAGTCTCTCTCTGTCGCCCAGGCT
GGAGTGCAGTGGCGCAATCTCGGCTCACTGCAAGCTCCGC
CTCCCGGGTTCACTCCATTCTCCTGCCTCAGCCTCTCCGA
GTAGCTGGGACTACAGGCGCCCGCCACCACGCCCGGCTAA
TTTTTTGTATTTTTAGTAGAGATGGGGTTTCACCGTGGTC
TCGATCTCCTGACCTCGTGATCCGCCCGCCTCGGCCTCCC
AAAGTGCTGGGATTACAAGCGTGAGCCACCGCGCCCGGCC
GCCAGTGAATTGTTTTTGAAATCTTTTGGAAAACTTAGAT
GTGTTTGGAAGTACAGTAGAGTAGTTAATAAATCACTAGC
TTCTGCATATGCATGGATAAGATTACTTATATAGTCAGAA
GCTTCTATCATCTAGACTGGCTCTTTTAGATTACCATACA
TGGATGCAATCTTATGAAGTGTGTTTCTTAATGAAATAAC
TATGCCCTCAGAGACCTCATGTAATAAAATATCCCATTAT
AGAAACAGTAGTTTGAGGAACAGAAAGAAGAACAAAGAAT
TAAAAATTGCAAGAAAATAACTTTTCCTGTAGCTTTATTC
ATAGAGATAGGTTTTGTTTTTTTTTTTTTTTTTTGAGATG
GAGTCTTGCTCTATCACCCAGGCTGGAGTACAGTGGCACA
ATCTTGGCTCACAGCAATCTCTGCTTCCTAGGTTCAAGTG
ATTCTTGTGCCTCAGCCTCCCGAGTACCAGGGATTACAGG
TGCATACCGCCACGCCCGGCTAATTTTTGTATTTTAGTGG
AGATGTGGTGTCACCATGTTGGCCAGACTAGTCTGGAACT
CCTGACCTCAAGTGATCTGCCCGCCTTGGCCTCCCAAAGT
GCTGGGATTACAGGGGTGAGCCACTGTGCCTGGCCAGAGA
TAGGTTCTAAATAGCTAAAAGTGTAAAAATGAATTGATCA
AGTGTTCGATTGTAGCTATGGTTTCACTAATACTAAATAC
TATTCACTAATAGTATTTGCTGTTCAATTGTAGCTATGGT
TTCACTAATACTAAATACTATTCACTAATAGTATGTGATT
TGCTGTATGTCAATATCGTATCTCAAAGCTATTAAAAAAT
GCGTGATTAAACCTGACACAAATACATATTGTAAGCAAGG
CCTGAATATGACCTTCCTATATGCAGAGCCAAAGTCACCT
CATTTTGTTACTCGTAAGATGATCTGCAACCCGGTTCACA
ACTCTAAAAGTCACCAGAGGACTGTGGTGCTGGCTGAGTG
GTCAGCCTCACACACTAAGTGCAGTCCTCTGGTCATTACA
GCATTGTAACCAATAACTATCTGTGTCTTGCTAATCATGT
TCCCTAAGTAATCAATTGTGTTATACTCAGTTTCAGTTAC
AAAAGACTTGCTCATTAAAAGAAATTGAGAGTGAGGTTAG
GGTGCTGAATAGGGAATTGAGCTAACGTTGAGTACTTAAC
TATTTGCCTGGTAGTAGGCTATGTTTTTAAGTTATTTGAG
TTCTGGATTAATAATGATTCTAGAAGGTAATCAGTGAATT
CATTACCGTTTTGTATTAATAGTTTTGGTAGATACGGATT
AATGCAATTTATCCAGTACTAGTTTAAAACACCCAAGATA
GTTTCTCACAATAGAATTCCATGCTATTCTTATCTTCTTA
GTTTTGTGTGTGTGTGTGTGTGTGTGTTGTTTTTTTTTTT
TAAAAAGACAGGGTCTCGCTCTGTCACCAGGCTGGGGGTG
CAATAGAATGATCATAGCTCACTGTAACTTGAAACTCCTG
GGCTCAAGTGATCCTCCCTCCTCAGCCTCCTGAGTAGCTA
GGACTATAGGTGCATGCCACTGTGCCCAGCTTTTTTATAT
ATATATATATATATATATATATATATTTTTTTTTTTTTTT
TTTTTTTTTCCTTTTTGAGACAGAATCTCACGCTGTCACC
CAGGCTGGAGTGCAGCAGCGTGATCTCAGCTCACTGCAAC
CTCCACCTCCTAAATTCAAGCTATTCTTCTGCCTCAGCCT
CTCGATGAACTGAGATTATAGGCATGCGCCATCAGGCCTG
GCTAATTTTTTTTTTTTTGTATTTTTAGTAGAGATGGGGT
TTCACCATGTTGGCCAGGCTGGTCTTGAACTCCTGACCTT
AAGTGATCTGCCTGCCTCCGCCTCCCAAAGTGCTGGGATT
ACAGGCGTGAGCCACTGTGCCTAGCCCAGCTAATTTTTAT
TTTATTTGTTGTAGAGTCAAAGTCTTTCTGTATCGCCCAG
GCTGATCTCCAACTCCTGGGCTCAAGCAGTCTTCCCACCT
CAACCTCCCAAAGGGGCTGGAATTACAGATGTGAGCCACT
GTGCCCAGCCTGTCTTCTAAAAATTTAATGCCACTTTGAA
TTAATTAAAAGTAGAATATAGTTAGTGAAATTATATTCAT
CACTTAAGAACCAAAGAAGAAGAAAATTTATTTTTTGAGC
TTGTTCTTGCACTAGGAGAGCTTGTCTGAACTTCGTAATT
AAAGACCTTTACCCTTCAGTTCCTTCATAGAGTTAGAGTT
TTATTTTCCAGTTGCAGAAACTATTATGTAAAACCTAGTT
CGGTTGGCCTCATTCTTTTCTGTTTCCTGCTATGAAGTCT
TTGAGCTCTATTTCTGCCATTTTTGTTTCCGACTGTGGCT
TGTTAGGGGAAGAGTTAAATTATTTAGTCATACTTCCTTA
TGCCACTGAAATATTGAGGCCAAAAATCCATATTCTTGTC
TTGGAGGAATGACAATCGTTTATTTTTTATTACTGCAGTC
CTCATTATTGCTTGTACAAAAGCTTTATGTGTGGTCTCTC
CAGTGAGCCAAATTATCTTAAAATTATGGAAAGTGCCATG
AAAATAGAAAGTAAAAATGATGATTGAAGAAGCAGATTAC
TGAAGAAATCTGTTAAAAAAAAAAAATAGCGACAAGAATG
TATGCTGGGGAATTTACGGAAGGAGTAAGTTTCAGCAGTG
CCTCTCTCGACTCTTCTTTCTGCGGTTTTCCCCCATGTCT
TCCATAACCTGTTGGGAGTGCTCTCTGGGCCTCCATTTCC
TCCTTTGTCCAGCACTTTCCCAACTTCCTTCATGTCCTGT
GGATATTGTAGTGACTGTACTGAAATGCAGCCTGGAAAAA
TATGCTATTAGAATTGGTAGAAGTTTTCTTATATTAGCCT
TTTGTATTTTACTCCCCATTTGTATATTTTCTGCCCCATT
AACAGTATATAAGAGAGGCTGGGCACAGTGGCTCACACCT
GTAATCCCAGCACCTTGGGAGGCTGAGGCAGGCAGATCAC
CTGAGGTCAGGAGTTCAAGACCAGCCTGGCCAACATGGTG
AAACCCCATCTCTACTAAAAATACAAAAATTAGCCAAAAA
TGGTGGTACACAGCTGTAATCTCAGCTACTCGGGGGGCTG
AGGCACAAGAATCATTTGAACCTAGGAGGTGGAGGTTACA
GTGAGCTGAGGTTACACCATTGCACTCCAGCCTGGGTGAC
AGAGTGAGACTCTATCTCAAAAAAACAAAACAAAACAAAA
AAAACCCAGTACATAAGAGAGGCCGTTCCACTCCTTCCAT
CCCAAAAGCTAGCAACTACTGGATATTATAAGACCTCAGG
CAACCTGATAGGTGAAAGTTTTGTCATTAGAGAAAGTTTT
TCACACATATACATATACAGTTAAGGAAGAAAGTAGTACT
GTGCTGAGGTGAGGCAGAGTTGTGGTTTTTGATTTTGTTG
TTTTTTGGGTTTTTTTTTTAGGCGGAGTCTTGCTCTGTCA
CCCAGGCTGGAGTGCAGTGGTGTGATCGCGGCTCACTGCA
ACCTCTGCCTCCCAGGTTCAAGTGAGTCTCCTGCCTCAGC
CTCCCGAGTAGCTGGGATTACAGGCGCCTGCCATCATGCC
CGGCTAATTTTTGTATTTTTAGTAGAGACAGGGTTTCACC
ATATTGGCCAGGCTGGTCTCGAACTCCTGACCTCAGGTGA
TCCTCCTGCCTCGGCCTCCCAACATGCTGGGATTACAGGT
GACAGCCACCGTGCCCAGCCCAGAGTTTTTAAAGTTGACA
CTTGAGTTGGGTTTTTCTCTTTCTTTACCACTGTAAAAAA
ATAATGAATGAGAATTGGGTGCTGGGTTTTGTTTCGTTGT
TTTAGTGGTGGCAGGGAAGCTGGGGATGCGGGTGATTAGG
ATGAGTATTACAGAGGTAGAAGGAGTCCCATGGCACCAAG
TTCCATCTTCTTGTTACCCATTCCAGAGGCCCCGAACCTA
CCTATAGACTTTGAGATCAGGAGGCTTGAGCTTGAATTCT
GGCTCTGCCACCTCCTTACCTAGAACCCCTTTGTAAGTCA
CTGAGTTTGTGAGTCTCAACGTCGTCATTACACAATTACA
GGAACACCAACCTTCTCTGTCATGATGGGCAGCGTGGCGG
TACTGGACTCTGGATGAGTTATACTTTAAAAGCTATCAAC
TGTATATGATGTAATCCTGCCCCTACAGGACTGATTCACT
AACAAGAGTACTGTTTAAAAGAAAGAAAAAGAGAGCAGGG
TGCAGTGGCTCACACTTGTAATCCCAGCACTTTGGGAGGC
TGAGGCAGGTGGATCATTTGAGGTCAGGAGTTCGAGGCCA
GCCTGGCCAACATAGTGAAACCCCGTCTCTATCGGAAATA
CAAAAAAATTAGCCAGGTGTGGTAGTGCACGCCTGTAATC
CCAGCTACTTGGGAGGCTGAGGCAGGAGAATCGCTTGAAC
CCGGGAGGCAGAGGTTGCAGTGAGCCAAGATCATGCCACT
GCACTCTAGCCTGGAAACAAGAGTGAAACTCCGTCTCGAG
AAAAAAAAAAGAAAGAGAGAAACTGGAGTTGGAAGGGAGC
ACAGTTAGGGAGTGATGAGTCCTTTGATGACTGAATGGGT
TTTTGACCATGTCTATACAAGGGACAAGTGAAATATTTTG
AAGGCAAGAGAAAAGATTTCTAGCAACAGAGAGAATTGAT
GTGGGGTTCTAATTAGATCAGTGGTTTTTATGAAAAGGAG
CAAATATTAAGCATTACGAGTTTAGGGAAAGTCTTGACTG
GTAGCATATATCAATGTTCTTGGAAGAATAAATTCCCGGT
CATTGGTCACCTGAGTCCTGTCTGCTTAGGTGGCTAACAA
TACCATTGATAGAGTTAGGCTGTAATATCTCAATGTCCTA
GGAAACCGTGATTCCTCTGTAATATAAGAGGTGGATTATA
CTGTGCCTTCATTCATTTATTCTTTCCTTTGCCATGCAGC
TAATGGGAAATTAGCTATAGTCACCTACTTCATTTGGTCA
AGTGAAACAGCTTGTGGCAATTGGAGCAACTTCCACAGGA
GTATTCAAAATTAGAACAACACAGAAATATATTTCTGTAT
TTTCTCGAAGTCAGTATTTTTCAAAAACATGTCAGGGTTT
AGAATTCAAAAGGATATCTTACTCTTTTCCCAATATAACA
AATTTAGACAGATGTGAGCTGCATATTACCATTAGGCTGC
CTTTAGAATGTATTTCAATTTAATTAGTTTTGTTTGAGAG
AAAATAAATCTCTCATCTTTAAGCCTTTTATATGAATGTG
ATCCTTTGGAAACATTATACTTCACAAGAAATAGATTAAA
TTGCAACTGTGGAAGATCTTATTTCAGCACTACAATTTCC
ATTAAACTGAGTCCTTGAAACCTGCTCCTTTGCCCAAGGT
ATTAAGAAGTGGCTGCTTGTTGTACACTATTTTGTCTTTT
CCAAGGAAAAAATTAATGTGATAATTTATTCAGAAATCTT
TTTTCATTATTGTGAAATTGTGTTTCCCCTGAGTTTCAGG
TATCTGCCCTGTCCCATCCCTAGCCTAGTACTCCTTTCCT
CCTTTTGGTTCTCCCATCTGCAAAGTGGGAGCAGTGGTTT
GGAAAGTGGGCATCTTCTTCATGGGGGCCAGTGCCCCTTC
TTTTTGGAAAGAAGAAACTACCTCTATTATCTCTGTCAGT
CTACTTCTCTCCTCCCCACCCCGAAAGCTACACCGTAAAA
GTACCTGTGGTTCCTACAGAGAGACCTTGAGTTTCACACC
TGCGTGCCTTTCATATGCTTTTCCCCAGTCATGGAGTCCT
CTTGCCACTCACTTCCTGTGTGCCTGCTAAGCTTCTGTCT
AAACATCTGTCTACTCCTTCTTAAGAGCAAACTACCCAAC
TCCAAGATGAGACAATTGCTTCTTGTTTTATGCCTACACA
CATCATATGGCAATGCAATTATTTGTTTCCAAAACCATGT
TACTTACAGAGTACCAGATCCTTGAGGGCAGCAACCGTAT
CTGACTAAATAAAGTCATTTCTACAAAGTGACTTTCAGAG
AATCTGGTACCTAGAACACAAGTGTTTAATACATGGCAGC
TATGATGACAATGGTAATGAAAATTCCTGTATCCTCATCA
CTTATGCAATGATTGTTAAGTGAATAAATGGGTGAATATT
CAACATATCTGTTATACTTTTATTGGAATATTTCTTGGTC
TGGGGTTTCTACTTTGTCAGCCCTATAAATTGGAATTCTG
ATTTCATAGGACTAAAAATGAGTTACTTATACTATGGCTT
TTTTTCACCCCAAGTAAATACCCTTAGGGAATGTTTTTTA
ATTAATAAGCTTTTAAACTGCAAGATATTTTGGCTATAAA
TTCTGATTCTAGATGTGTTATGTTGGTCAAATTTCTTAAA
CTCACTGTGCCTCAATTTCTCCATCTATATAATGATGTAA
CCATGCAGTTCTCTACTGGTTTGAGTGAGACAAGTAATGT
GTGCACATGTATGTGTGTGTGCCTTCTATGTTGTAAGCAT
TTATTAAATGGTACTATTATAGTTATAAAATGTCAATATA
GAAAAACAAACTGAAAATCACCTTAAATCCCACCAGCAAT
ATGGTCATTGCTGACATTTAGTAGAGATACTCACAGAACT
TTCTTTAAACCCATACAGAAACGTTTCCATAAATGAAAAT
AATGTGGCAAATAGGTTGCATGAAATTTGTTATTTTCTTC
ACTCTGCATGCAGTGTTTTCTTTCTATAACAATGCATCTA
CATCTGTATCATCCTCCCCTACCTCCGTTTAATACTGCAG
TTTTCCATTTATTGATATACGATTATTAGTATAATCGTTT
GTTGGTTAATATGTAGTTTTTTTCACTTTTTCTCTTTTAA
AAGAATAGCCATGAGAGGGATGACTAGGTTTTTTAATTTT
TTAGGATTTTTTTTTTTTTTTTTTTTTGAGACATAGTTTC
ACCTGTCACTCAGGCTGGAGGGCAGTGGCATGATCTCAGC
TTACTGCAGCCTCCACCTCCTGGGTTCAAGCTATTCTTGT
GCCTCAGCTTCCTGAGTGGCCAGGCTGGTCTCAAACTCCT
GACCTCAAGTGATCCACCCACCTTGGCTTCCCAAAGTGCT
AGGATTACAGGTGCCCAGCCTAGGATAAATTCTTAGAAGT
GGGGCCGGGCGCGGTGGCTCACGCTTGTAATCCCAGCACT
TTGGGAGGTCGAGGCGGGCAGATCACGAGGTCAGGAGATG
GAGACCACGGTGAAACCCCGTCTCTACTAAAAATACAAAA
AATTAGCCGGGCGTGGTGGCGGGCGCCTGTAGTCCCAGCT
ACTCGGAGAGGCTGAGGCAGGAGAATGACGTGAACCCGGG
AGGCGGAGCTTGCAGTGAGCCGAGATGGCGCCACTACACG
GAGCCTGGGCGACAGAGCGAGACTCCGTCTCAAAAAAAAA
AAAAAAAAGAAGTGGAATTATTAGATTAAAAGTTAACCTC
TAAAAATATTCATTGTTGTAAGTACTTATGATTTGGGTTT
TTTTTTTTTTTTTTGTCTGTGTGTTACATTCAGTAAAAGA
GTTTATTAAAGAAAAAAAGTCGGGCCAGGCACAGTGGCTC
ATACCTGTAACCTCAGCACTTTGAGAGGCTGAGATGAGAG
GATTGCCTGATCCCAAGAGTTCAGGACCACCCTGAGCAAG
ATAACGAGACCTTGTCTCTACCAAAAAAATTAGCCAGGCG
TGGTGGCACACACCTGTAGTCCTAGCTACTTGGGAGGCTG
AGGTGGGAGGATTCCTTGAACCTGGGAGTTAGAGGCTTCT
AGGCTACAGTGAGCTATGATTGTGCCACTGCACTCCAGCC
TGGACAACAGAACGAGACCCTGCCTCTTAAAAAAAAAGTA
AATTACAGAGAAGGACTCTCAGATTTAATTATCACCAATT
CAAATTACATGAATTCAACTCAATTCTTTAATAATAATTT
GTCACTTTTCATAATCAATCCTTCTGCTTTAATAAAATTG
TGGGTGGGGTATTGTTAGGTATAATATATTATGACATGAT
ATTCACACCTCAGGCAAATCTGTTACTTGAGCTAAACTTT
AATTTTTATATAATTAATATTTCCATTCCTAGCTTAAGTT
AATTAACTTTTACTTCCAATTTGGCAGGGTTTTTAAAATA
GATTTAATTGAGCTGCTCTTCAGTATAAATTTCTTTTCTT
TTTTTTTTGTTTGTTTGTTTTTTGAGACGCAGTCTCGCTC
GGTCTCCCCAGGCTGGAGTGCAATGGCACAATCTTGGCTG
TCTGCAACCTCCATCTCCCAGGTTCAAGCAATTCTCCTGT
CTCTGCCTTCCAAGTAGCTGGGATTACAGGTGCACACTGC
CACGCCCCGCTAATTTTTTCTATTTTTAGTAGAGGCAGGG
TTTCACCATGTTCCCCAGGCTGGTCTCGAACTCCTGAGCT
CAGGCGATCCACCCGCCTTGGCCTCCCAAAGTGCTAGTAC
AGGCGTGAGCCACTGTGTTCAGCCCAATATAAATTTCTAT
TCATGTTAGTTGAACTAGAAAAAATTAACAGTAGTTGAAA
ACCTATCACTTCATGATATTTTTGAATAATTAATTTTATT
GAAACAAATCTCGTTAAAGATCTCTAAAGTGAAAATTTGT
ATAGTATAACAAAAGGATTTGAATTCATTTACTTTTGCTG
AATTTTCACTGGATTAACCCTAATTCTATTTCTGCTAGGT
TAATGTTATAATTAAGTATCCCATCTCTGGTACATAAATA
TAAGAAGACTTACCTCATATCAGATTGTCTTCCCCCACTA
CAGTAGTTGAAATCAGTCTATAAGGGGAAAAGTCAAACAC
AATGAAAATCCATTATAATATAGCTTAGAAGCTTTGCAAA
TACAGTCAGGCCTTAATGGCAGGGATACATTTCTGAGAAA
TGCATCACTGTGTGATTTTGTTGTATGAATGTCATAAAGT
ATACAACCTAGATGGTGTGGCCCACTCCACACCTAGGCTA
TATGGTATAAGGCTATTGTTCCCAGGCTGTAAACCTGGGC
AGCATGTTATTGTACTGAATACTGTAGGCAACTGTAACAC
AATGGTAAATATTTTTATATCTAAACATAGAAAAGGTACA
GTAAAAATACGGCATTATAATCGTATAGGACCACCATTAT
ATAAGTGGTCCATCCTTGACTGAGGCATTATTATGTGGCA
CCTGATTATAAAGGTGTTTCTCATTTGAGGCTGTTATCTT
CAGTATCCAGAGCTATATAATTTGCTACTGAACGACATTT
TATTGAGTTGGAAATTCAGAACCTGGGAAAAAATGAACTC
ACTTACCCCTAAGGTAAAATATTACTGTCTTTCTGGGACT
AGGCCTCATGAAGCTGAGATAGAAGTTACTAGAACTATCT
GGAAGACCTCAGAAGGCCCACTTTGTCAGTAATCAGATGA
GGAAGCTAAAAACAGATAAGAAAACCAGAATTGTAGGTCA
AGAGCATAGAAAGCTCCTTTGGACAGAAAGCTTTTTCCCT
TTTTCTTTTTCTTCTTTTGTATCTTTTTGGATGCCAAGGC
AAATTACTGAACATCTGAAAGAGCACAAGACTAGGAGATT
AAAAGAGGTATGTCAGTTAGATTTACAAATTAATATTTAG
AATTATCAGGAGCCTAAGAAACCATATCAATGAATACTTT
TTGGTTGCAAAGAACAGAAATTAGTTCAAATAATTGTCCC
AGTCAGCTTGGGCTGACCATAGACATCTATTTCTCACAGT
TCTGGAGGCTGAGAAGCCCAACATCTAGATGCTGATTAAT
TTGGTTCCTGGTGTGGGCTGTCTTCCTGGTTTGCAGACAG
TGTTCCTGCTGTATGCACACACATGGTGAAGGGAGAGATT
ATGTCTCTTATTGTAAGGGCACTAATTTCCTCTATGAGGG
CTCCATCCTCATGACCTTGTTACTTCCCAAAGGCCGCACG
TCCAAATACCATCGTATTGGGAATTAAGGCTTCAACATAT
GAATTTGCAGAGGGACATAAAAATTCAGCCCATAGCAATA
GCTTCACCAAAAAAGTAGAATCTATTGTAATGATGTGAAT
CCTTGCTAGAACCTGAAGATCGGGATGCACCAGGGCTTTG
GGAAATGATGGCTTTTCCAGTCCCTTCATCTGTGTGGCAG
AATATGGATATCTCACAGAAGCTTAATGAACATGTAAAAA
AGTTAGCTGTGTCTCAGCTCCAATTTAAAACCCCCTAAAG
AGAGAATCTTGGTTGTCCTATCCTATGTTATATCCTCAGC
TGTGGCCTGGAGTGTCATGACAAGCAACACAAACTTGGCT
GCCCGCCATAAAGGATGGTATTTGTGATGAAAGGATTTGA
AGGACAGTCCCTTGCAAAGAGAAGCAGTGTGTGCTGGCAA
AGATCCCCCTAGATCTCTACTACATCCCTCATCTGGTCTG
GCTTTCTCATCTTAGTGATATAGAAATTGAGTTAGAATGC
TATTAAATCACTTCCCATAGTCATGGCTTGATGAATGTGG
GAAAAAGATATAATTTATCATCCAAACTGGGTAACTACTA
ATCGGCACAGTGGCTCATGCCTGTAATCCCAGCACTTTGA
GAGGCCAGGACAAGTGGATCGCTTGAGTCCAGGAGTTCAA
GACCAGCCTGGATAACATGGCAAGACCCCGTCTTTATGAA
AAATGAGCCTGGTGTGTGATGTGCACCTGTAGTCCCAGCT
ACTCAGGAAGCTGAGGTGGGAGGATTGTTTGAGTCTGGGC
AGTCAAGGCTGCGGTGAGCCATGGTCGCACCATTGCACTC
CAGCCTGGGTGACAGAGCAAGACCCTGACTCAAAAATAAA
TAAATAAATAATTGGAACAACATAAATAAACTAGGCTGTC
TCAGGAAAATCAGGATATATGATTACCCTTGAATGAAAGA
GTTGTAGATCTCGGGTTTTAAGATAATAAATAGATTATTT
GGGTAAATTGGGAAGCATCAAATCAAGACTAAAGATAGTT
CTTCCCACCATTGTGGGATGATATCAAAGATAAAGACATG
TCTAAATAATTTATTATTCTTCCCTTATATCATTCAGTCA
CCTTTGAAAGAAGAAACTTTGGGAAAGGCACTTAGTCTCT
CTACCTCTCAGTTTACTGGAAGTAAATGGAAAATAATATT
TTTCCAATTTTAAGATAATCTGAATAAGCACTCAGGTCAT
GAAAGATGGGGAGCAATATTTGATCCAAAATGAAATATCT
TAATTGTTTTCCTTGGGGCTGGGTCAGAAAAAGCTAAAAG
CGTAGTCAACCTATATATATTGAACCCATTTGTTTACAGG
CATACTGCAGATAGATTATGGGTTCCATTCTAGACTACCA
CAATAAAGCAAGTATCAGAATAAAGTGAGTAACGTGTGTT
TTTTTGTTTCCCAGCATATGTGAAAGTTATGTTTACACTA
TGGTCTATAAAGTGTACATTAGCATTATGTCTAAACAAGT
ACATACATTAATTTTAAAATAATTTATTTCTAAAAATTGC
TAACGATCATCTAAGCCTCAGCAAGCTGTCATCTTTTTGC
TGATGGAGACTCTCACCTCCATGTTGATGGTTGCTGACTG
ATCAGGGTGGTGGTTGCTGAAGGTTGGAGTGGCTGTGACA
ACTTCTTAAAATAAGATAACAATGACATTTGCCACATCGA
TTGTCTCCTTTCATGAAAGATTTCTCAGTAACATTGGATG
CTGTTTAATAGCATTTTACCCACAGTAGAATTTCTTTCAA
AATTGGAGTCAGTCCTCTCAAACCCTAGGACTGCTTTATC
AATGAAGTTTATGTAATAGTCTAGATTCATTGTTGTCATT
TCAACAATGTTCAAAGCATCTTCACCAGGAGATTTCATGT
CAAGAAACCACTTTTGGCCAGGCCTGGTGGCTCACACCTG
TAATCTCAGCACTTTGGGAGGCCAAGGTGGGCGGATCACA
AGGTCAGGAGTCCAAGACCAGCCTGGCCAATATGGTGAAA
CCCTATCTCTACTAAAAATATAAAAATTAGCCGAGTGTGG
TGGTGGGTGCCTGTAATTCCAGCTACTGAGGAAGCTGAGG
CAGGAGAATCGCTTGAACCTGGGAGGCGGAGGTTGCAGTG
AGCCTAGATGGCACCATTGCACTCCAGCCTGGGGAACAGA
GTGAGACTCCATCTCAAAAAAAAAAAAGAGAAAGAAACCA
GTTTCTTTGCTCGTCCATAGGAAGCAGCTCCTCATCTGTT
CAAGTTTGATCGTGAGATTGCAGCAATCCAGTCCCATCTT
CAGGCTCCACTTCTGTTTCTAGTTCTCTGGCCATTTCCAC
CACACCTGCAGTGACTTCCTTCACTGAAATCTTGAACCCC
TCGAAGTTATTCATGAGAGTTGTTATCAGCTTCTCCCAAA
TTCCTGTTAATGTTGATTTTTTTTTGTAGCCACATTTATT
TAAGTGTACAGCTCAGTGGTAATAAATACAGGTATACTCT
TTTTTTTCCTTCCTCTCTCCCAACTCCCCAACAAACCCCC
TCCCCACCCCACCCCAGCCTCCGGTAATCACCAGTCTACT
CTCTATCTTCATGAAATCTACTTTTTTAACTCCCACAATG
AGTGAGAACATGTGAATATTTGTCTTTCTGTGCTTGGTAT
ATTTCACTTAACATAATGGCCTCCAGTTCCATCCATGTTA
TTGCAAAAGACAGGATTTCATTATTTGTTATGGCTGAATA
TTATTCCATTGTGTATATATACCACATTTTCATTATCCGT
TCACCTGTTGATGCGCACTTAGGTTGATTCCATATAAGGA
AAGGAGTTTAATTGACTCATAGTTCTGCATGGCTGGGGAA
GCTTCAGGAAACTTACAATCATGGCTGAAGGGGAAGCAAA
CACATCCTTCTTCACATGAAAGACTATTGTTGAAAATTTA
TTGTTTAATGTAACCATCTTTGTTATTGAGCTTAGCTAGA
TCTTCTGAATAACTTTCTGAAGTTTCTACATCAGCACTTG
CTGCTTCTCCTTGCATTTTATGAGATCGAGACTCCTTGCC
TTAGACCTCTGCTAGCTTCAAACAACTTCTGCAACTTCCT
CACCTCTCTCAGCCTTGATAGAATTGAAGAGAGTTAGGGC
CTTGCCTTGAATTAGGCTTTTGCTTAAGAGAATGTTGTGG
CTGATTCGAACTTCCATCCAGACCACTCAAACTTTCTCCA
TATTAGCAATTAGGCTGTTTCGCTTTCTTATCATTCCTGT
GTTCCCTGGAGTGGCACTTTTAATTTCCTTCAAGAACTTC
TCCTTTGCATTCACAACTTGGCTAACTGGTGCAAAAGGCC
TGGCTTTCAGCTTAGCTCAGCTTTTGACATGCCTTCCTCA
CTAAGTTTAATCATTTCTAGCTTTTGATTTAAAGTGAGAG
ATGTGGGACTCTTCCTTTTACTTGAACACTTAAAGATCAT
TGTAGGGTATTAATTGGCCTAACTTTAATATTGTTGTGTC
TTGGAATAGGAAGGCCTCGGAGGACAGAAAAAGAGATGGG
GAGCAGCTGGTCAGTGGAGTAATCAGAACACACAATTATG
TGTTAACTGATTAATTAAGTTTGCCATTTTATATGGGCAC
AGTTTATGGTGCCCCAAAACAATTATAACAAAACATCAAA
GGTCACGGATCACTTATAGCCGTAACAGAATAATAATGTA
AACGTTTGAAATATTGAGAGAATTACCCAAATGTGACACA
GACAGGAAGTCAGCACATGCCGCTGTAAAAATGGTGCCAG
TAGACTTGCTCAATGCAGGGTTGCCACAAACTTTCCATTT
GTTAAAAAACAAAACAAAACAAAAACAAAAACAAAACACA
CACAATAAAATGAGATGTACTTATATACTGAAAAAAGTGT
CATAAGGGTATGTTATTGTTCAAGGTGCAGTTTGTTTGCA
TGAAGAGAAAGGTACACTTGTATGGGACTCCATATTGCAT
TTGGGACTTTAAAAAGCCTAAAAGTCTTAGTTGGGTATGG
TGGTGCATGCCTGTGGTCCCAGCTTCTCGGGAGGCAGAGG
CAGGAGGATCTCTTTATCCCAGGAGATTGAGGCTGTAGCG
AGCCATGTGCATACTACTTCACTCCAGTCTGAGTGACAGT
GGGACCCTGTCTCAAAGAAAAAAAGGGGGGAGGGGGGCAA
GCAAAAAACAAAATATAGCTTAAAAGTCAACTATTGGGCA
TTTCCCCCATGTGTTGTAGTGACCTGGTTTTTGGTTGATA
CTGACTTCTTTATCTCAAAAGTCCAAGACCTAAGATGGTA
GAGTGACCAGCTCCCTTTTCTGTTCTTGCTCATCTTTTTA
TAGAGATAGCTGTTGGAAATTATCTCATTTTTTATGTGTA
CCATCCAGATGATGTGACCTCTGGGTATGCCCTAGGATTA
TAAGCTTTTAAACTAATTGCTAAAGCACCTTGGGCAAATT
ATAGTTTCATAATCTAGTGAAAGTAAATCATACCCCAGTT
ATTCTGACATTTAAATGAGATACTGTGCATAATGAGTTTA
GCATAGCGTTCTGCACTGAGTAAGCACTCAGTAAATGGTA
GCCTTTATTAACTGTAGTTAACCTAATAGACTTCCAAAAA
AGAATGCTTTTTTTCTTTTTTTGCCTATGTTATATTATTT
GGAAGACTTTCTACATCTGTTGTTTAAAGAATAATGCCCT
CAGAGAACAGCTTCTCAGTAATACAATAGATGATAATCTA
AAGCTAATTGTGCATAAAATATATCATTCTTTCCAACTAG
TTATTGAATTTTCAATGGAGTATGTTTCCTTTAGTGATGA
AAAATATGAAAACTGCTTGAATAGTTGGAAGCTGTATAAC
TTTTCTTTAAATAGTGAAATTGTTTTATATTAAATAAGAA
GAAAACAAAAGAGAGACCTCTCCTAAAACTGAATGGCTAC
AAATGTGTTATTTTTTTCCCCTAGCCCTAACCCTGTGTTA
TTTTTAAGGCCATAAAAGAGTCTTTGTCTTGGATTTATTT
TTCTATCCAGAGATCAGCATTTTTCTTTTAGATTTAATCC
AGTTAAATCAAGGTTCACTCTTTCTTGGGTTTCTTGCTCT
GTTCCCAGTTTTCCACTGCATAGCAGAGTTTCTCCAGAGG
CCTCGGCATATTGCTGGGAGCAGCTGCCTTAGCCATAAAC
ACCCGTATTGGCACTGGAAAAAACATCAACAGCAAGCAAG
CTGCTTTGCCTTTCCACTGCCAGAGGCTCTGCACATTTAG
AAACAGCACCATGAAAGGCATAACTTCAGATTTCCTCTTA
CGTAAATTAAAATTAACGATCTGCTTTCTTCGTTTGGGAT
CTCATTTTTCTCTCTCAGAATAATAGTATCATAGATTCTA
TTCTACCAAAATGGAGGATCACCACTAAAGAAGCAGACAT
ATCCATAAACATGAAACAGTTAGATTTCCTACATGCTCAA
GCATTTTGCTGATCAAACCCATTTTTTTTTAACCTTAGTC
ACGTTGAAAGCTGGAGCCCATGTTAGTGAAAGCCTACTCG
CAGTTGATTAAGCACCACTTCCATTCAGGACTGCAACTCA
GCACATCCTCATTGAGGGCCACTATGCACAAGCTATGCAT
GAAAAACTGGGAACCACCTAGAGGAGGATGTTGGCTCCTG
CCCTAAGGAGCTCCACTCAGTTCAGTAGGTGTTGTGTGCC
TGCACTGATGCTTACTGCCCAACAAGGATTGACTTTACCA
TGTTGTATTGTGGTATAAGTGCAAGAAGAGAAATTTTTTT
AAACCTAGTGCCACAAGATTCAAAGACAGGAGGGTAGGAT
AGGTGGTTTAGAAAAAGCTTCTGGAAGCAGAGGCTGAACA
CAGTGGGGAAGACATAGACATTCACAAATGCTTAACTGAA
TGCCAGGCCTTGAATCAGGCTCATTCCAAACATCATTTGT
CTTTTTCGAGACTGAGTCTTGCTCTGTTGCCCAGGCTGGA
GTGCAGTGGTGCAATTTTGGCTCACTGCAGCCGCCGTCTC
CCAGGTTCAAGTGATTCTCATGCCTCAGCTTCCCAAGTAG
CTGGGACCACAGGTGCCTGACACGATGCCCAGCTAATTTT
TGTATTTTTAGCAGAGACGGGGTTTCGCCATGTTGGCCAG
GCTGGTCTTGAGTTCCTGACCTCAAGTGATCCGCTCACCT
CGGCCTCCCAAAGTGCTGGGATTACAGGCGTGGGCAACCA
TACCCAGCCCCCCATTCTTCTCACTCTGTTAATCAGGCTG
GAGTACAGTAGTACAGTCATAGCTCACTGCAGTCTTGAAC
TCCTGGACTGAAGCGATCCTCCCACCTCAGCTTCCCCTGA
GTAGCTGGAATTACAGGCACATGTCACCATCACTGGTTAA
CTTTTTATTATTTTTTTTTAGAGACAGGGTCTTTCTGTGT
TGCCCAGGCTGGTCTCAGACTCCTCAAGTGATCCTCCTGT
CTCAGCCTCCCAAAGCTCTGGGATTACAGGCATGAGCCAC
CACACTTGGCCTTATCTAATTGTCAAATATGATTTAAAGT
ACCTTGTTTGTAGTTAATTATAAATTAAAGAGATTGGAAA
ATATGGTCAGCAAAAAACATGATCATACTAGACATATTAT
TTTTTTTTTTTTTTTGAGACGGAGTCTCGCTCTGTCGCCC
AGGCTGGAGTGCAGCGGCGCAATCTCAGCTCACTGCAAGC
TCCGCCTCCCAGGTTCACGCCATTCTTCTGCCTCAGCCTC
TCCAAGTAGCTGGGACTACAGGCGCCCGCCACCACATACT
ATTTTAAAACTTGGTTTTACCAGTTAGTATATTTTGGACA
TTTTCTACGTCATTAAGTATGCTTTTTCACAAACTCTTAA
AGATGATTTCTTTTCTTTTTTCTTTCCTTTTTTTTTTTTT
TTTTTTTTTTTTGAGACAGGGTCTCACTGTGTTGCCCAGG
CTAGAGTGCAGTGGTACAATCTTGCCTCACTGCAGCCTCA
ACCTTACAGGCTCAAGCAAACCTCCCACCTCCGCCTCCCA
AGTAGCTGGAACTACAGGTGCATACCACCGCACTTGGCTA
ATTTTCATATCGTTTGTCAAGACAGGGTTTCACCATGTTG
CCCAGGCTGATCTTGAACTCCTGAGCTCAGGCAATCCACC
AGCCTCAGCCTCGCAAAGTGCTAGGATTACAGCTGTGAGC
CTCTGTACCTGGTCACTGCATGATTTCTTTAACCATTTCC
CTTGTAGCTAAGTAGGTAAGAAGATACAAATATAAGAAAA
GTTAAACTCTGAAAGTGTCAGGAGAAAATATGCAATCTAG
ACAGTGGACATATTTTTAAATGCATGATATTAAGAATAGA
AACGTATGCCGGGCGCAGTGGCTCATGCCTGTAATCCCAG
CACTTTGGGGGTCTGAGGAGGGCAGATCACCTGAGGTCAG
GAGGTCAAGACTAGCCTGGCCAACATGGTGAAACCCTGTC
TCTACTAAAAATACAAAAAAAAAATTAGCCGGGCTTGGTG
GCGGGCACCTGTAATCCCAGCAACTCAGGAGGCTGAGGCG
GCAGAATTGCTTGAACCTCGGAGGCGGAGGTTGCAGTGAG
CTGAGATCATGTCACTGCACTCCAGCCTGGGCAACAGAGC
AAGACTCTGTCTCAAAAAAAAAAAAGAAAGAAAGAAAGAA
AGAAAGAAACATAATAGCAAAGATGAGTAGTTTCGAACCC
ATAAAAATTAAAAATCCTTTGGATATCAAGAGTACTCCAA
ATAAAATGTAAAGGCATTATCTTGTTTAATTCTCACAATA
GCTTTGTGAAGTAGGTACTTAGATATCTTTTAGAGAAGGG
GAAACTGAGGCACAGAGAACTGACAGTGTGGAAATCGGTG
CTTTCCATGAGATTGATGATTTTGTGTGTGTGTGTGTGTG
TGTGTTTGTGTGTGTGTGTCTGTGTGTGTGTGTGTGTGTG
ATGGAATCTCACTCTGTCACCTAGGCTGGAGTGCAGTGGC
GCAATTTCTCAGCTTGCTGTAACCTCTGCCTCCCAGGTTC
AAGCTATTCTCCTGTCTCAGCCTCCCCAGTAGCTGGGACT
ACAGGTGCATGCTACCACGTCCAGCTAATTTTTGCTTTTT
GCTTTTGTTTGGAGACAGAGTCTCAGTCTGTCACCCACGC
TGGAATGCAGTGGCGCCATCTCAGCTCCCAAGTAGCTGGG
ACGATAGACATGCACCACCACACCCAGCTAACTTTTGTAT
TTTTTAGTAGAGATGGGGTTTCACCATGTTGACCAGGCTG
GTCTCGAACTCCTGGCCTCAAGTGATCCATCTGCCTCGGC
CTCCCAAAGTGCTGATTATAGGCACCCAGCTGAATTTTTG
TATTTTTAATAGAGACAGGGTTTCACCATGTTAGCCAGGC
TGGTCTCGAACTCCTGACCTCAAGTGATTTGCCTCCCTTG
GCCTCCAAAAGTGCTGGGATTACAGGTGTGAGCCACTGTG
CCCGGTGAGATTGATGATCTTGGTGCAGAACAAAAGCTGA
TAGAATAAGAGGCAGAGTGAGGAGGTAGCCCAAGATTGGT
CTTTCCATCAGCCTTGGATATGAATCCCAGCTTTACCACT
TAGGAAAGGTGATGGAAGGGCCACTTTTTAGACAGTTGAA
AATACTATATTTTCATTTCATATTTTAAAGTGTTCACTTC
CACATGCTTTCACATTAGAACTATTTTGACAAAAAAATAA
CATTTTAGATGTCTTGAAAGGAACATCAGGTGTGCCTTAA
AATGCACAATTCCAGAGACAGTAAGAACAAATTAGATGCA
AATTACAATTCTTTTTACTATCCCTTATATGGTACACTAT
ACTATCTCTTAAATAGCAGAAATTGTCAGTGTCACACTTG
AATAGGAATAGTATAGTTATAGATTATTAACTACTTTTTA
AAGAGCTAGAAGGAAAAAGTCAAAACTGTATGAGCTGTTA
TCAATTGGGTGAAATAAAATAAGAGGGTTTCCAGCTATCA
TCATAGTTTGTCAGTGGGAAAATCTGGAATAAAGAAATTT
AGAATTTAAATGTTGTTTAGGTCATGTTTTGGTAGATCCA
ATCAAGTTTAAAATTCTACCGTGTTTTGGATATGAGCAGA
TGGCTCATTGATGGCGTTCAGTAAAATCTTTCTGTGTAGT
TGGTTTAAAATTTGACTTAAAACAGGGATATAATATTTAC
CTTTTCTAGAGTAACAAATTTATGTTATGTAATAACCTTG
ACATGTTTACAAAATCATGTTTAATGGGCTCTCCAGAGCT
CCAGTGAATACCACAATTTGGTCTGTTTTCAGCATTTTTA
AGGAATCTGGGAAAGCTGTAGGAAATGAAATATGTGTCAT
AAACTTTTTGTATCAGGCTTAACTACTGCTTTCTTGAAGT
TTAGCAAAAGGATAAAGGACTGTATGTTCTTCATTAACTG
TAGTCAAAACTGAATTTAAGGATTTTTGATAGCTGTTTAG
AATTACTGTTTGAATCTCTACTACAAAGAATATTAAGATT
TTTAGCATTTGAGAGTCCTAATATACCCACTTAAAAATCA
TTAGACTTACTTTGGGAGGCCAAGGCGTGTGGATCACGTG
GTCAGGAGTCCTAAACCAGCCTGGGCAACATTGTGAAACC
CCGTCTCTACTAAAAATACAAAAATTAGCTGGGCATGGTG
GCGCACACCTGTCATCCCAGCTACTCGGGAGGCTGAGGCA
GGAGAATTGCTTGAACCTGGGAGGCAGAGGTTGCAGTGAG
CCGAGATCGTGCCACTGCACTCCATCCTGGGTGACTGGGC
GAGACTCTGCCTCAAAAAAAAAAAAAAATCAGTAGACTTA
GGGCCGGGTGCGGTGGCTCACGCCTGTAGTCCCAGCACTT
TGGGAGGTTGAGGCAGGCAGATCACTTGTGGCCAAGAGTT
TAAGACCAACCCCAACCTAGCCAATATGGTGAAACCTCTT
TTCTACTAAAAATACAAAAAAATTAGCCAGGCATGGTGGC
GCATTCTGGTAATTCCAGCTACTCAGGAGGCTCATGCATG
AGAATCACTTGAACCCAGAAGGCGGAGGTTGCAGTGAACC
AAGATTGCACCACTGCACTTCAGCCTGGGCGACAGAGTGA
GACTGTCTCAAAAAAAAAAAAAAAAAAGAAATTCAGTAGA
CTTTATCATTTAATTCCAAGTATATACATATATGCTTGTA
GACATGTATAATTTAGTACATTGTGTTTTTTCCCGAACAG
ATAAACAATCAGATTCTGTATGGAAGAAGTCACCAAAATG
CATCTGCCATTATTAAGACTGCCCCATCAAAGGTCAAGCT
GGTTTTCATCAGGTAAGATTGCTAGATCTGGTTTTGCAAA
ATCAAAGACCTCTTCTGAAGATGTTATTAGTGTAAGACTA
TGTCATCTTTGATTTGTCTAGTGAAATCACTGTTCCTTCT
AAAAACATATATTCCTTTTGTAACTGTCACTTCAAGAAAA
GTATTGATTGTTTGGATTATGAGGTTTTCTTATTTGCTTA
TGTTTCACGGGATAGAATTGGTAGCTGAGGCTAGTATTTA
TATTTCAGTTATAAAACATTCTTCCCTTTCTGGATCCATT
TATCCTGTATATAAATATAATGAAACCTGCTAACTTCTCT
TCCTGTCACTATTATTTGGTACATTTGCTGAATCATTAAT
GTCTTCATTAAAGAATAAACAGGAGGCCGGGCGCGGTGGC
TCAAGCCTGTAATCCCAGCACTTTGGGAGGCCGAGGCGGG
TGGATCACGAGGTCAGGAGATCGAGACCATCCTGGCTAAC
ACGGTGAAACCCCGTCTCTACTAAAAAATACAAAAAAATT
AGCCGGGCGTGTTGGTGGGCGCCTGTGGTCCCAGCTACTC
GGGAGGCTGAGGCAGGAGAATGGCGTGAATCCAGGAGGTG
GAGGTTGCGGTGAGCCAAGATCGCGCCACCGCACTCCAGC
CTGGGGGACAGAGAAAGACTCCGTCTCAAAAAAAAAAAAA
AAAAAAAAAAAAGAATAAACAGGAAAACAGAACTGAAGAC
TGTAGCTCTGCTTCTTTTTCCTTCTGGAACTCAGTTATCA
TCTGTAAAATGGGATAATAAAGCACCTCCGTCATTCACTG
TGATATTTCAGAAATTGAAAATGCTCAATACACCATCTAG
CATAGAGTAAGGGGTGAAAGAATGTTAGCTGCTATTTTAG
GATTATGACAATCATTATTATTCTTCCCTTTCTCGTTAGT
TACCAGCAGTAAGATCTGTCCATTCCCAGGGACCACTGTT
ATTAGGAGGTAGTTTTATTCCCAGCATGGGCACTAACGTG
ATTGAAATATCCCTTCCCACTTCTACTTTGCTCCTGAAGA
AATCCTACATTAGGGCCAGGCACGGTGGTTCACGTCTGTA
ATCCCAGCACTTTGGGAGGATCACCTGAGGATCACCTGAG
GTTAGGAGTTTGAGACCAGCCTGGCCAACATGGCGAAACC
CTGTCTGTACTAGAAAATACAAAAAATTAGCCAGGTGTGA
TGGCACACAACTCTACTCCCAGCTACTCGGGAGGCTGAGG
CAGGAGAATTGGTTGAACCCAGGAGGCAGAGGCTGCAGTG
AGCTGAGATCGCACCATTGCACTCCAGCCTGGACGACAGA
GAGAGACTCTGTCTAAAAAAAAAAAAAAAAAAAAAAAGGC
CGGGCATTGTGGCTCACTTTGGGAGGCCGAGGCGGGTGGA
TCACGAGGTCAGGAGATCGAGACCATCCTGGCTAACACGG
TGAAACCCCGTCTCTACTAAAAAATACAAAAAAATTAGCC
GGGCGTGTTGGTGGGCGCCTGTGGTCCCAGCTACTCGGGA
GCCTCAAAAAAAAAAAAAAAAAAAAAAGAATAAACAGGAA
AACAGAACTGAAGACATTCTTAGGAGCTTCCTTTTAAGAG
TGCTGGTGAGAAGCTCAGAGTAGAGAAGATATCAGCACTG
CTGCCTAGAGTTGTATTGTGTGTTTGGGGCTTCACCTTTA
CTCAGACCTCCCTGCAAGCTGATTGAGCCCTCATGGTACA
AGTAAATCAGAATTAGGGATCTTACTGTTTGTAGCCAACA
TTGCCACATCAGCAATAGAAATGAGGTTGTTTGATTCTCT
TTATTGGACTGAAATGACAAGTAAATCTGAATTATTTTTA
GGTCATGTACCTAACCCTTTATGTTCACTGTAGCTCTGCT
TCTTTTTCCTTCTGGAACTCAGTTATCATCTGTAAAATGG
GATAATAAAGCACCTCCGTCATTCACTGTGATATTTCAGA
AATTGAAAATGCTCAATACACCATCTAGCATAGAGTAAGG
GGTGAAAGAATGTTAGCTGCTATTTTAGGATTATGACAAT
CATTATTATTCTTCCCTTTCTCGTTAGTTACCAGCAGTAA
GATCTGTCCATTCCCAGGGACCACTGTTATTAGGAGGTAG
TTTTATTCCCAGCATGGGCACTAACGTGATTGAAATATCC
CTTCCCACTTCTACTTTGCTCCTGAAGAAATCCTACATTA
GGGCCAGGCACGGTGGTTCACGTCTGTAATCCCAGCACTT
TGGGAGGATCACCTGAGGATCACCTGAGGTTAGGAGTTTG
AGACCAGCCTGGCCAACATGGCGAAACCCTGTCTGTACTA
GAGAATACAAAAAATTAGCCAGGTGTGATGGCACACAACT
CTACTCCCAGCTACTCGGGAGGCTGAGGCAGGAGAATTGG
TTGAACCCAGGAGGCAGAGGCTGCGGTGAGCCGAGATCGC
GCCAATGCACTCCAGCCTGGGGGACATATAAAGACTCCGT
CTAAAAAAAAAAAAAAAAAAAAAAAAAAGAATAAACAGGA
AAACAGAACTGAAGACATTCTTAGGAGCTTCCTTTTAAGA
GTGCTGGTGAGAAGCTCAGAGTAGAGAAGATATCAGCACT
GCTGCCTAGAGTTGTATTGTGTGTTTGGGGCTTCACCTTT
ACTCAGACCTCCCTGCAAGCTGATTGAGCCCTCATGGTAC
AAGTAAATCAGAATTAGGGATCTTACTGTTTGTAGCCAAC
ATTGCCACATCAGCAATAGAAATGAGGTTGTTTGATTCTC
TTTATTGGACTGAAATGACAAGTAAATCTGAATTATTTTT
AGGTCATGTACCTAACCCTTTATGTTCACTGTAGCTCTGC
TTCTTTTTCCTTCTGGAACTCAGTTATCATCTGTAAAATG
GGATAATAAAGCACCTCCGTCATTCACTGTGATATTTCAG
AAATTGAAAATGCTCAATACACCATCTAGCATAGAGTAAG
GGGTGAAAGAATGTTAGCTGCTATTTTAGGATTATGACAA
TCATTATTATTCTTCCCTTTCTCGTTAGTTACCAGCAGTA
AGATCTGTCCATTCCCAGGGACCACTGTTATTAGGAGGTA
GTTTTATTCCCAGCATGGGCACTAACGTGATTGAAATATC
CCTTCCCACTTCTACTTTGCTCCTGAAGAAATCCTACATT
AGGGCCAGGCACGGTGGTTCACGTCTGTAATCCCAGCACT
TTGGGAGGATCACCTGAGGATCACCTGAGGTTAGGAGTTT
GAGACCAGCCTGGCCAACATGGCGAAACCCTGTCTGTACT
AGAGAATACAAAAAATTAGCCAGGTGTGATGGCACACAAC
TCTACTCCCAGCTACTCGGGAGGCTGAGGCAGGAGAATTG
GTTGAACCCAGGAGGCAGAGGCTGCAGTGAGCTGAGATCG
CACCATTGCACTCCAGCCTGGACGACAGAGAGAGACTCTG
TCTCAAAAAAAAAAAAAAAAAAAAAAGGCCGGGCATTGTG
GCTCACTTTGGGAGGCTGAGGCAGGCAGATCACGAGGTCA
GGAGTGCGAGACCAGCCTGGCCAAGCCAACATGGTGAAAC
CCTGTCTCTACTAAAAATACAAAAATTAGCCAGGTGTGGT
GGCACACACCTGTAATCTCAGCTACTCAGGAAGCTGAGGC
AGGAGAATTGCATCTTGAACTTAGGAAGCAGAGGTTGCAG
TGAGCCGAGATCACGCCACTGCACTCCCACCTGGTTGACA
GAGCGAGTCTCTGTCTCAAAAAAAAAAAAAAAGGAAATCC
TATATTAGCATCCTTTTCTCCCACCTAGTGGCACTTTTTG
GCTTTCTAGTTGTATTTTCAGAGAGTGAAAGCTTCCTCCT
TCACCTATGTCTTTGTATGTTAAGATGAGCCCTTTATCCT
TACTCTCCTTTGACATCCTCTGTTAGATACCAGTCTCCTT
TTTGGTTTTCTTGTCCTTTCTTTTGGCAAAGGTTATAAAA
TTAGAGTTAGTTGATTAAAAAAAAAACTTGAGTAGACTTT
GAAGAAAGGTCAGCACTCAAGAGATTAAGATGTTGTTCAT
TAAGAGAAGTCCACAAAAGTAGTGTGTTTAGACTTGAAAA
CTTTGCATAAAGTTGTGTGGGGGCCAGGCGCGGTGGCTCA
CACCTGTAATCCCACCACTTTAGGAGTCCAAGGCAGTAGG
ATGGCTTGAGTTCAGGAGTTTGAGACTGGCCTGGGCAACA
TAGTGAGACCCAATCTGTGCAAAAGAAAAAAAAAATTAGC
CAGGCGTGGTGGCATGTGCCCTGTAGTCCCAGCTACTTGG
GAGGCTGAGGCAGGAGCATCGCGTGAGCCCAGGAGGTTGA
GACTGTAATAAGCCATGATCATGCCACTGCACTTCAGCTT
GGGTGACAACAAGACCTTGTCTCAAAAAAAAAAAAAAATT
ATGTGGCTAGTACATGAGAAGATGTATGTAGCACTTAACA
GTACCAGCATCTGCACATGGTATTTAGTACATAGTGAGGG
CTGCTACCACAAGAGCTGTTATCAACAGTACTTACCTCTT
CAGCATTTGTGGGGCTTTTATTATCCACATGGGCCATGCC
ATTTTAAAGACAGCAAAAATAAATTTGAATAGAGTCCAAA
GGAAATAATTTAATGCAATTGTGTAGTTGGGAAATAAAAC
CCTCCTCCTTCAGTAAAGAAAGGTTAAATAATTTGAAATT
ATTTAGAAGACAGAAGAGAAAGCTGAATAGAATTTTAATC
ATAGTAGTAAAGCTCCATCAATTTAGAGTCTGATTATTTC
AGTTTTGATCATTGAACAGAAAAGAATCAAGAAAAGAATT
TGTTGAGTAAATTAATGGTATACAGAAGATTAGGGATGCT
GCTGAATGCTTATTTACTGGAAGTGATTTTAAGCAATTTA
GAAGTATCAATGTACATTTAAAATCTGTAATCTAATTCTT
AGTCCATTTGGGCTGCTATAACAAAATACCCGAGTGTCTT
ATAAAGAACAGAAATTCATTCATTCATTCATTCATTCATT
TTGAGATGGAGTCTTGCTCTGTCACCCAGGCTGGAGTGCA
GTGGTGCGATCTTGGCACACTGCAACCACTGCCTCCCAGG
CTCAAACAATTCTCATGCCTCAGTCTCCCGAGTAGCTGGG
ACTACAGGTGTGTACCACTAGGCCCGGCTAATTTTTTTTT
TATATTTAGTAGAGACAGGGTTTCACTATGTTGGCCAGGC
TGGTCTCAAACTCCTGGCCTCAATGATCTGCCCGCCTTGG
CCTCCCAAAGTGCTGGGATCACAGACATGAGCCACTGTGC
CAGGCCCAGAAATTTATTTCTCACAGTTTTGGAGACTAGG
AAGTTCGAGATCAAGGCTCTAGCAGATTTGATGTCTGGAG
AGGGCCCACTTCCTGTTTCATAGATCTATTTGGTGTATCG
TCACGTAACAGGAGGGGCTCCCTTGGGCCTACTTTCTAAG
GCACTAATCCCATCATGAGGGCCCCACTCTCATGACGTAA
ACACCTTCCGAAAGGCCCTGCCTATTAATACCTTCATGTT
GGTGATTAGGTTTCAACAAATGAATTTTGAGGGGACACAA
ACATTCAGACTGTAGCACGAACCTTTCCTGCATGGTCATT
CAATTACAGTGTGTAGCATATACTGAGTGTTCAGAAAGCT
TTATTGAATAAATTTCCTTTTCGCTCGTACTAAGCAATTC
TAGATTACTTGTTGTCCAAAGGCAACAATTATAGTAAGTT
CATTGTTGTTGTTATTTTGTGGATTAAAACTATATACATT
TCTGTAACTCAGTATTTTACAAAATTCCTCATACCTCAGT
CCCTCTTCCCAGTACTTTCCCAAATTAGCTAAGATTTTTT
TATATCTTCTTTTATAGGGAGAAAAAACATATAGGAGTGA
TTCTGAATAATTATTTATTATAAGAATCCTGATTTTGCCT
ATTTTAGAATCAAATCCCGAAGAAGTTAAAATTCGATTCA
TTATCAAGTTTCGAGAAGTTAACACTTAAATCATCTCAGC
ACCACAGATGCGATTTTGCTTTTCTTTTAAACTCTGCATA
ACTTGTACTGTGTTATAATGTTACTTTGAAAACTAGTTTT
TATAAATTGTATTTCTTTACAATTTGCACTTCTATTTGGC
AAAATTTCCTTCCTTAGTGGAAATTATTCTCTGTGCTTTT
CCGTTATACAGAAAATGTTGGCTTTTATACCTTGGCAACT
GTTTTTCAAATTTATTGACAATTGAGATGAAAATGGGAAC
TGGCCACAGGTTTTAGAGAACGATTAGCAGCAATCACAGA
AAGCTATTAAAATATGCTGCAGGCAACATTTTAATTAAGT
AAGGCCTTTAGTCTATAGCAGTGTACATTTTGTAATCAGG
TCCTTGTCATATTCTTTTAACACTTGTATTTATTCATATA
CTAATTTATCTATAATTGGCAAGGGGTCTGTGGGTCATTA
GCACAAATCAGCAAGTTGCAGCTATTTATACATGACTTAC
ATAATCACTTTTTCCCTTTTGCTTTTCGCATCATTAGATT
TTGGACAGTCCTGGAAATTGTACCCTAAACATATGGTCTC
TGATACACTAACTTATTCAACTCTGGATCATCCAGATGTG
TATTACAATCTGGGTGCTCGCTATGTACTCTACACTCAAT
TCTGTGGGTTTTCGTGTTTGGCATTCTCCCCTTCATATGA
GCACAGTAATTTAAGTACAGGAGGAGAGCTGTATTAACAC
AACAAATGAATTGCTGTATTTGGCAGTGCAGGGATCCAAG
GAGATTAATGATCTTGCCTGCAGCTCTTGTCGTACCTTCC
CCCACTATCAAAAATTGAATGTCATGTATAACAGCTCACT
CTCCATTACTTAATTACATGTGGAAAATGTGTACTGTGTA
AAAACTCCTGGGGCTAAAGGAAACGAGATGAAACTGAAAT
CCTTGGAAAGATTTAGTGCTAGCTGTCAAGCCCCACTGAG
TAAAAGTAGACTCACCATGGGCTCCACCTTCCTGTATCGA
TTGAACATATGTCTTGCTTTTGTAATTAAAAATATAGCAT
GGCTCATTATCCTCTGGCCATATCCCTGAAAGATGATATT
GCTTGAATTAATGTGAATGCCAGAGTCATCTTAAGGAGAT
GACCATCTGAAGAAGCAACTCGGATGCCTATTTTAAAAAT
CCTTCTTGGCCGGGCGCGGTGGCTCACGCTTGTAATCCCA
GCACTTTGGGAGGCCGAGGCAGGCGGATCACAAGGTCAGG
AGATCGAGACCACGGTGAAACCCCGTCTCTACTAAAAATA
CAAAAAAAATCAGTCGGGCGTGGTGGCGGGCGCCTGTAAT
CCCAGCTACTTGGAGAGGCTGAGGCAGGAGAATGGCGTGA
ACCCGGGAGGCGGAGCTTGCAGTGAGCCGAGATTGTGCCA
CTGCACTCCGGCCTGGGTGACAGAGCGAGACTCCGTCTCA
AAAAAAAAAAAAAAAAAAATCCTTCTTGGCCGGGCGCGGT
GGCTCACGCTTGTAATCCCAGCACTTTGGGAGGCCGAGGC
AGGCGGATCACAAGGTCAGGAGATCGAGACCACGGTGAAA
CCCCGTCTCTACTAAAAATACAAAAAAAATCAGTCGGGCG
TGGTGGCGGGCGCCTGTAGTCCCAGCTACTCAGAGAGGCT
GAGGCAGGAGAATGGCGTGAACCCGGGAGGCAGAGCTTGC
AGTGAGCCGAGATTGTGCCACTGCACTCCGGCCTGGGTGA
CAGAGCGAGACTCCGTCTCAAAAAAAAAAAAAAAAAAAAT
CCTTCTTTCCGGGCGCGGTGGCTCACGCTTGTAATCTCAG
CACTTTGGGAGGCCGAGGCAGGCGAATCACGAGGTCAAGA
GATCGAGACCACGGTGAAACCCCGTCTCTATTAAAAAATA
CAAAAAATTAGCCGGGCGTGGTGGCGGGCGCCTGTAGTCC
CAGCTACTCAGAGAGGCTGAGGCAGGAGAATGGCGTGAAC
CCAGGAGGCGGAGCTTGCAGTGAGCCGAGATTGTGCCACT
GCACTCCAGCCTGGGCGACAGAGCGAGACTCTGTCTCAAA
AAAAAAAAAAAAAAAAAATCCTTCTTGGCTGGGCATGGTG
GCTCACACCTATAATCCCAGCACTTAGGGAGGCCCAGGCA
GGCGGATCATCTGAGGTCAGGAGTTCCAGACCAGCCTAAC
CAACATGGTGAAACCCTGTCTCTACTAAAAATACAAAAAT
TAGCTGGGCATGGTGGCGGGTGCCTGTAATCCCAGGTACT
TGGGAGGCTGAGGCAGGAGAATCACTTGAACCCAGGAGGT
GGAGGTTGCAGTGAGCTGAGATCGCGCCATTGCCCTCCAG
CCTGGGCAAAAAGAGTGAAACTCCATCTCCAAAAAAAACA
AAAATCCTTCTTGTGCTCTTGATTCGTTAGATCTAGTTTT
GATAAACAGGAAAAAAGAACACATGCATAAGCATGAGTTT
AACTTTCATAAAGAAACTTTCATTCTTTTTTTAACAGGTG
TTTACAGAACACCTACTTGTGTTAATGCTGTGGAGTCAGT
GATGGAAAGAACACAATTTCTGTCTGAAAGGAGGAGACAC
AGAATAAATAGTCTAGTACCTTATCCAGTGATATAAGTAC
TGTGATGCTGTAGGGACATATAGGAGATGCATCGATGTAG
TCTTTGGGGCCCATGGGAAGATGTCACAGAGACTTAGGCT
AAGGCTTAGGCTAAGACTCGAAGGATAAGTAAGCCAAGTC
ATAGGATGTATAGAAACCCAAAGGTTCCACAATTGGATAC
CCAATCAAAATACCTGGACATTTGCTTCTAGGAGAGAAGC
AATCGTTCTTTAGGAAAGTATCATCGGGTAAGTATAGCTG
TGTATGCCAATTGTTTTGAATTCTGTAAGGTAGCATGATG
TCAGCTGCAGGTTTTTCAGAGATGGCTCTTATCATTTTGA
GGTGTTCCTTCAATGAGTAGTCTGTTCAGGGTTTTTATTA
TGAAGTCATGTTGGATTTTATCAAAAGCTTTTTCTGCATC
TATTGAGATGATCATTACATGATTTTTGCTTTTGATTCTG
TTTATGTGGTGAATCACATTTACTGATTTGTGTACGTTGA
ACCAGCCTTACATCTCAGGAATAAAGCCTACTTGATTGTG
GTGTTTAGCTTTTTGATGTGCTGCTGAATTCGGTTTGCTA
ATATTTTGTTGATGATTTTTGGCTTTGTGTTCATGAGGGA
TACTGGCCTGAAGTTTTCTTTTTTTGTTGTGTCTCTGCCA
GATTTTGGTGTTAGGCTGGTGCTGGCTTCATAGAATGAGT
TAGGGAGGTGCCCCTCCTCCTTGATTTTTTTGGAATAGTT
TCAGTAAGATTGGTATCAGTTCTTCTTTGTACATCTGGTA
GAATTCAGTTGTGAATCCATCTGGTCCAGGGCTTTTTTTG
GTTGGCAGGTTTTTTTTATTACCAATTCCATTCAGAAGTT
GATATTGGTCTATTCAGTTTTACTCTTTCGTGGGCAGAAT
TGGTAATTTTTTTTTTGCTACTTCCATTCCTTAATATAAT
ACCTGCATATATTAGCTTATGGGAATTCTGCCTATATTTG
TTTCACCTCTTTTGGCACTCAGAAACAACTAATTGGGATG
GTCATCAGGATTGATGTGAGCTTGCTTTTTTTTCTTTTTT
GCTGGTCAATATTTATACTATTTGCGCAGTGGAATTCCTG
TTTCCTTAGGTAGACCCCCACTTCTCACCTCTCAACACAC
ACACACACACACACACACACACACACACACAGTGAAACAA
TACATCTAGATGCCTGTCTCCCTCTGTGGAAGCTGAAGGA
GCCAATTCTTTCTCTCACTGCCAAAGTGTGGCCAGCGGGT
GGTCAATGTGTCTTACACTTTGGCAATACGATACCTTAGG
TATAGAATTGGAAGCAAGTAATGTGAGTGATTTGATACGA
ATGGTGTTTATTCATAGAGCCACAGTGCCCCGGCCAGACA
CTCCTGCTACATCATTCTGTTTCCTACTTCCTTGTCCTCT
GGAAGTCTCTTAGTTCCCAACTGTCCCAAGCCTGATCCTG
TAGCCTATCAATTTTGTGAGAGCTCAGTATCCCTCCAGTA
AATTCTCTTTTGCTTACGTTGGCCCAAATTTATTTTTATT
GCTTACTGTCAAATAATCTTAATGAACAGATAAGAAATAG
AGCTATCTGAACAAATTACAAGCAACCAGAGTGAGACTTT
TGGTTTCCTCTGTGCATCTTCCTGTCACTTGTAAGCTTTT
AGCCTTAGAATTCTGAGTTTTTCATCCTTCAAACGACTTT
AGCAGAGCATAAAGCCTCTGAACAAGTCTCTACTGAGGAT
CTGCTGTATCACTCATTACCATTGCCAAACCATTGCTGGC
TCTTGAAATGAGATTACCATGATTATCAAAGAGGAATCAG
GCAGGATTTGTCCCAGTTTGTCCCTAAGGGTCAGGATCCC
AGCACATGGCCTTATGGTGAGGGCTGTATATTAAGGTCTG
TGTATCTGAACTTTTGGGATTTGCCAGCCAGGAATAAGAG
GGGAATAGCTGAGAGTATCTATGGTACTATCTTTTAGAAA
GACCCTCTTGGAAGGCTGGGCGCAGTGGCTCATGCCTGTA
ATCCCAGCACTTTGAGAGGCCAAGACGGGCTGATCACTTG
CGGCCAGGAATTCGAGACCAGCTTGGCCAACATGGCAAAA
CCCTGTCTCTACTAAAAATGCCAAAAAATTAGCTGGGAAT
GGTGACATGTGCCTGTAATCCCAGCTACTCAGGAGGCGGA
GGCAAGAGAATCACTTCAACCCAGGAGGCGGAGGTTGCAG
TGAGCTGAGATAGTGCCACTGCACTCCACCCTGGGTGACA
GAGAGAACTCTGTCCCAAAAAAAAAAAAAAAAAAAAAAAA
AAAAAGGCTGTCTTCAACTTATTAGGCTAAGTCATCCATT
CCATCCAGTCCTGAGTTCCCCATATCAACTCTCCTGCCAG
CCTGCACTGCCAAATATTTTATGAGCCACCTTTTCCTCTC
CACAACTGGCAACAATTATTTAGAACATGCCTCAGGCCTC
CTGTGTAAAATGTGGGTCTAGATACTGCTTTCTCCCTGCA
GCCCTCATTGGTAATTGACATTGTTTGAAGTGCCAAGTAA
ATAGAACTCATAATTCCACTGTCATTGGACTTTTATTTCC
GATTCGACATACTCAGCTATTTTGGTAGTTTCTTCTGATT
GTGAATTGGAACTGTTTACTCTGTTCATACAGTTAGGAAT
ATCTCCTGGAATCTTTTTGGAAAGGAATTTTCCCATTGAG
GTAGAATGATTTGCTTTGTTTTGTACATTACTTCTGATTC
ATTTACGTGGAGCTTTCCTGGCTGAATGTTAATTCAGTGT
CATGTTCCAATTAATACGGGAAGTATAGAGATTACTTTTT
ACTATCCTGAAATGTCTCAGACGACTAGATTTAGTATAAT
CAGAAAGCAATATCCAGGCCTTGTTAGTTGTGTTGATGTG
TTCATTTATTCAACATTTGTGTGTGTGTGTGTGTGTGTGT
GTGTGTGTGTGTACATGCACCTAAATGATGTACCAGGCAC
TAGATCGTAGTTGTAATCATTTTAGAACAAGTTGCAATAA
ATAAAGTCAGCCTGCTCAACTATCCAGGCTGAATTCAGGC
ACATAACTTCTGCTTTTGATAAAACGGTATTTTGTTGGCA
TAAAATGAGATCCTGTGGATTTGCTGAAAGGACGTTTCCA
AGAGGCAGGCCCAGAACACCCTGAAGACAATCATGATTTT
AAGTGACATTTTAAATAATTCAAACGTATTTTCATCACAC
TTTCACTTTTTTTCTTGCTCAGGTAATTTTAATTGTGATG
AAATAAACATAACACAATTTCACCATAGGACCCAGCAATT
CTACTTGTGGAGTATATATCCAAAATAATTGAAAGCTGGG
TCCAGAAGAGATATTTCTATATCTGTGTTCATAGCAACAT
TATTTACTGTAGCCAAAAGGTGGAAGCAACTGAGCATAAC
ATATAACACAAAAGGTACCATCTTCACTATTTTAAGTGCG
CAGTTCAGTGGCATGAAGTACATTCACATTGTTGGGCAAC
CATCATCACCATCCATCTCCAGAATTATTTCATCTTCCCA
AACTGAAACTCTGTGTACATTAAACAATAACTCCCCATTC
TTCCCTCCTCTCAGCCCCTGGCAGCCACCATTCTACTGTC
TGTCTCTGAATTTGACTGCCCTAGGTACCTCACATAAGTG
GACTCATGCAGTATTTGTCCTTCTGTGACTGGTATATTTC
ACTTAGCATGTACTTTCAATGTTCATTCATGTCACAGCGT
GTGCTAGAATTTCTTACCTTTTTAAGGCTGAATAATGTTC
CATTTTATGTATGTGCCATGTTTGTTTATCCACGCATCCA
TTGATAGGTACTTGGGTTGCTTCCACCTTTTGGTGACTGT
AAATAATGCTGCTATGAACATGGATATACAGATATCTCTT
CCAGACCCTGCTTTCAATTCTTTTGGATATATACCACACA
AATGGAATTCCTGAGTCATACAGTTATTCTATTTTTAATT
TTCTGAGGAACCTCCATACTGTTTTCCATAGTTGCTGTAC
CATTTTACGTCCCTACCAACAATGTACACAGGTTTTAATT
TCTTCATAACCTTGCCAACATTCCTTTTTTTTTTTTGGAT
AGTATCCATCCTAATAAGTGTGAGGTGGTATCTCATTGTG
ATTTTGATGTGCATGATTTGCACTTTCCTGAGGGATTAGT
GATACTGAGCATCTTTTCATATACTTATTGGCTTTTTGTG
TGTTTTCTTTATAGAAATGTCTATTCAAGTCCCTTACCCA
TTTTTTTAATGAGATTGTTTGTTTTGCTGTTGTTGAGTTA
TGGGAGTCTTTACATATTGTAGATATTAACCACTTGTCAG
ATATGTGATTTGCAAATATTTTCTCCTATTTCATAAGTTG
CCTTTTCACTCTGTTGATTGTGCCCTTTGATATACGCAAG
GTTTTTTATTTTGATGTCCAATTTATCTATTTTTGTTGTT
GTTACCTGTGCTTTTGGTGTTGTACTCAAGAAATTATTGT
CAAATCCAATGTCACAAAGCATTTCATCCCTATATTTTCA
TCTAGGAGTTTTATAGTTTTAACTCTTATATTAAGCCTTT
GATTCATTTTGAGTTTATTTTCATATATGGTATAAAGGAA
GGCTATGACTTCATTCTTTTTTTCCCCTCTCTTAGAGTGG
AGGATCTCTCTGTGTTGCTCAGGCTGGAGAGTAGTGGCTC
TTCACAGGCATGATCATAGCACAATTTGGCCTCAAACTCC
TGGGCTCAAGCCATCTTCCCACCTCAGCCTTTTGAGTAGC
TAGGATTACAGATGCACCCCATCAGTGTAACCTTCACCCA
GAAGACTTCATTTTTTACATGTAGATATCCAGTTTTCCTA
GCACCATTTGTTGAAAAGATCATCCATTCCCCCATTGAAT
GGTCTTGGTGTTCTAGTTGAAAATCCCTTAATCATATACA
GGGTGAGTGTGGTGGCTCACGCCTGTCATCCCAGCACTTC
GGGAGGCTGAGGTGGGAGGATTGCTTGAGCTCAGGAATTC
AAGACCAGACTGGGCAACATAGCGAGGCCTCATCTCTACT
AAAATTCAAAAAGAAAATTAGCCCACTGTGGTGGCACACA
CCTGTGGTCCCAGCTACTTAGGAATCTGAGGTGTGAGGAC
TGCTGTAGCCCGGAAGGTCAAGGCTGCAGTGAGCCATGAT
CACGTCATCCACACTGCTACCTGGGCAACAGAGGGAGACT
GTGTTTTTAAAAAAAAAAAAAAAAAAAAAAAAAAAAGCCA
GAAATGGTAGCCTGTACCTGTAGTCCCAGCTATTCAGAAA
ACTGAGGTGGGAGGTTCGCTTGAGCCTGGAAGTTTGAGGC
TTCAAGTCTACAATGAGCTATGATCATGCCACTGCACTCC
AGCCTGAGTGACAGAGCGAGACCCTGTCTCAAAATACATA
CATACATACATACATACATACATACATACATACACACACG
TATACCAGGGTTTATTTCTTGGCTGTCTGTCCTATTCCAT
TGGTTAATATGTCTATCTTTACGCCAGTACCACGCTGTTT
TTATTACCATACTTTGCAGTAGGTTTGAACATCAAGGAAA
GGTAAGACCTTCAACTTTATTTTTCTTTTTTCAAGATTGT
TTTGGCTATTTGGGGTCCCTTGAAATTCCCTATGAATTTT
AAGATGAAACACACTTTCTTGCTTTTAGAAGAGGTAGAAA
TGCTTCTTAGGAATATCTCATACCCTGATGAAGTTATGGC
ATTCTACAAACATACACACACTGCCTGTCACATTAGATGT
CTTATTTTTCATCATTCATAAATTGTCATCATGGGCTTGT
TGTGTTTCCCTGAAGCATGAGTATGTTCTCCTCATGACCA
CTAATTTTTTTTTGGCAACAATTTACAGTGTTCTTTTCGA
GTTTATATTAGAGTATCCCATATTTATCCTAAGGAATTAG
TCAAGGGCTATCAAATAACATGTTAATGAAATCCCTCATT
ACAGTTTGAATTATGGTTACACCTTTGAGGGATAAAGAAT
AAATATATAATGTTACATCAACAGAGTGCTGTATATGACA
TATATGTGCATCCAAAAATACAGTGAAATGCTCTTAGAAG
AATAGAATGAAGTTACTGAGACAAGCCACACGAGCAGTTT
AGAAATTCAAAGGAGCAAGCGATTGCTGTTGGAGAAGTGG
GTACAGCGAGAGTTAGTTAATATTTAATACTAGCTAGGTA
GACTTACATAGGAAAGAATTGAGTCCAAATGGCATCAGCA
AATTCATGATTTACTGAGTACCTCCTGTATGTCATATGCT
ATAAAAGGTCATACAGTTAAGTAAGAAGTTCTCCAGCAAC
TACAAAGACATGCAAATAAGAAACTATACATCAGGCAAAA
CAAACATCCATAGAGGGAACTCATTGATGTTGGGTTATTT
TCAGGCTTGGTTCCAGTGGGTAGTTTTCACAGTTGAGAGG
GAGCAATTTGGATGGATTCAGATGCAGAGAAAGCAGAACA
AGAAAACAAGTAGTGATACTGTTGTCATAGACCGGGCAAC
ATGAAAAGGACATGAATTAGGATGGAAACTATGGGATTAA
AAGAAAAAAGAAGAATAAAGCCTTTAGATTAAACCATTAG
ACTCAGTGATGTTTTAAATTTTTTGGTTGATGGCTGAATG
AATTAATAGTAACCGAGGATGTAGCACCTGGAAGTTTAAG
CATTTGAGATTTAACATCACAAAGCCATAAAACATTAAAT
ATTTACTTCTGTTAGTGTGCTTTGACGTTTACATTATCTC
ATAACAATTCTATTAATATTAGACATTATCCCCATTTTAA
AGGTTGAGAAACCAGGGTTTTAAGTTGTTTTGTATCTTAT
TTATATCTTATCAGTGATAGAATCCATACCTTTGCTTTGG
TCTGTCTGTGCCTTTGCTTATATTCACTTCCAAGCCAACG
TAGTTGTCTTGTACTACACATTATCATGGATTTATTTTTT
AGTTGGGGTATAATTTATACTCAGTGCAATAGATTTTATG
TCTTTAGTCTGTTGAGTTCTGATAATTGCATACACCTGTG
TAACCTCCACACAAAACAAAAATATAGACTACTCATTCAC
CTCTGAAAGATTGCGGTGTCCCTTTACAGTCACTCTCTCC
TTCCCCCAAGAGCCACCTGCTTCCTGATTTCTGTCACTAT
AGGTTAGTTTCAACTGTTCTTAAACTTAATGTAAATAGAA
TCAAACAGCATTTATTCTTTTGTGTCTGGTTTCTTTCATT
AACATAACATTTTTAAGATTTATCCATGTTGTGTTTATCA
AAAGTTTGTTCCTTTAATCACAGAGTAATACTTCACTCTA
TGAATATATAAAAATTTGATGATCATTCTCCTGTAGGTGA
ACATTTGGGTTGTTTCCAGTTTTTAGTTACTATGAATAAG
GTATAAACATGGCTTTTAAAAAAATTATAGAATAAACTTG
TATAGAGCATGTTAGACTCAGGGTAGACACAGTTATGCTT
CAGTAACAAACAGCCCCAAAACTCATGGCTTAAGACAACA
AAGAAATAAAGAAAGGATTATTTCTTTCTCATATTACATA
CCCATCAGGGCTCAATAAGGAACCCTCTGTTCACCATGGT
CATTCACGTACCCAGGCAGCAGAGGCTCCCTCTCAGCATT
TGTTTCCATGATCACCAGTGCAGAAAAAGGAAACGTAGCT
AATCAAGCACTGGTTCACCTTTAAAGAGGAAGAAAAGTTG
AAGCTAGAGGATTTATGAACAGCCCTAATAACTATCCCAG
AATAGTACTGAGGAAATTACACTCCACTGTAATATTCACC
ACTATACCTGCCCCATCACACAAAATGAAATTTTAAAGCA
TTTTATAGTCATTATATCTCTATAAGGGATGGGTAATATC
TTAATAGATAAAACACCCAGGACCTACATATGAAATGTGG
ACAGATTGCAGTTGATACAGTGAGCAGACTTAGAACCTTG
CATGTATTTTTACCCCAAGGAAATTTATTAAATAATTTAA
AAAGTAATAGCCCAAAATTTAATAGCCTAGACTCACCTAA
GGATCTTAACTTGCGTATATGAGAGAAGGAGACATCTGTG
GCTCTGGATAGGCTATGAAAATGAGAAAGACTGTAGTATA
GTAGTTAAGAGTAGGTTTTGAAACCAGATTGCTGTTTTTG
AACCTCAGCTCTGCTGTTTATCAGCTTTGTGATTTATAAG
CTGTGTGACTTTGGTCAGGTTGCTTAACCTTTCTGTAAAA
CCAAGAGAAAATGAAAAAAATAATTCTAACTACCACATAG
ACTTGTTATGAAGGTTAAATGAGTTAATGTATGTCAAGGA
TTTTGAACAGTGGTACCTGGTAAGCAGTCAAATGTTATGT
TTCTAGTTATATTTCTGGTGACCATGTTTTCCAAATCAAA
ATTTGTGTCACGTATTAATTTTTTCTTGCTATGTAACAAA
TTACCGAAATTGAATGGCAGAAAACAATACCTGTTTATTG
GCTCACAGTTGTGTAGGTCAGAATGCTGGCATGACAAGCC
ATGGCTCTGTTCTCTGCCCAGGATATCACCAAGCTGAAGT
CAAGGCGTTGGTCAGGCTGAGGTCTTGTCTGGAGGCTTTG
GGGGGAAAGTTGTTTCCAGGCTCATTCTCTATTTTCTTGC
TGGTTCTCAGGTGGGGGCTGCTCTCAGCTCCTAGAGGTCT
CCCACAGTCCTTGTCAGGAAGCCCCCTCCATCCTGAAGCA
AACAATGGTGCTTCCAACCTCTGACTTCCTGTCTGTGACC
TCTAGGAATTCCACAAAGAATTTAATTGGTTTAGAATTCA
TTTAAGTCAACCTACTAATTTAAGGATTTAGGATACTGAG
GTTCTAAGTGAAATCTCCCTGAAGGGTTTGTATGATTAGG
TCAGGCCCAAACTGATACTCTCTCTTTATCTTATAGTCAG
CAGTGACTTATCATATAGTCTAATTATGGAAGTGAAATTT
GTCTGTAAACTGGGGGCAGGAATCTTGGGAGACTTGTTAG
CATTTTGTCTAACACAAGTTACATGATTTTTACCAATGTG
AGTTTCATTTTTATAACAAAACAGAATTCAAATCAGGATC
CAGAATGTGTGTTTTCCACAAACATAAATATATTCTACAA
ACAAGAAGCGGAATTAGAGGTATTCTTAGCATGCTTTTGG
AGAAAACCTAAATTGAGATCCCTTGAGTAGTGTATTAGTC
TGTTCTCACACTGCTATGAAAATACTGAGACTGGGTAATT
TATAAAGGAAAGAGATTTAACTGACTTACAGTTCAGTGTG
GCTGGGGAGGCCTCAAGAAACTTATAATCACGGCACAGGG
GAAGCAAAGCACCTTCTTCACAAGGCAGCAGGAAGGAGAA
TGAATGCAGGAGGAACTACCACACACTTATAAAACCATCA
GATCTCCTGAGAACTCACTCACTACCACAAGAACAGCATG
GGGGAAACTGCCCCCCTGGTCTCTCCTTTGACACCAGGAT
TATGGGGACTACAATTCAAGATGAGATTTTGGGTGAGGAC
ACAGCCAAACCATATCAGGTATTAATGCCACAAGTGTAGT
TGTTTGTTTACTTAGCTGCATTCCTCACTAATTGCTAATA
TCATCAAAGGCAAGAATGGTCTTTTATCCATTTTTGTGTA
CATAGTATAAATATTTGTTAAATAAAGAAATGTATATATT
CAAAATAAAATCAAAGCTATATAGTTGAGTTTCAACCAAT
CCAAGTAACCACCAGCCAGCTTAAACTAAAAGGAGAATGT
ATTGTAAGAGTCCAGATGCCTTATGGACTCTTAAAAAAAG
ATCCATACAATAAGGCTCCAGAGATGGAACCAGGGCAGCT
CTAGATGTGTCAGCAGAAGGGAATTCTGAACCCCTGTTTA
TCCTTGAGCATTTCCATCAATAGTCTTCACATCGCACTCC
TGATCTTTATATATGTCTCTTCTAAATGTTAAGCCTCTGG
GAGAGGGAATTTGATTGCCCCAAACTAAGGTAGGCGTCTG
CCCCCTTTATCCAATCTGGTTGAGGGCAGGGCTATTAGTA
CCTAGTGTAGACATTATGGCCCATCCAAGGAATCACTGTG
AGCTGGGTGGACACCCCAAGAAATGGCCCTTACGTGTGGT
AAATACTGATAGCTGGCTGACTACAGGCAGCATAGCCTCA
CTAACTCATGGAAACAGCTCAGAAAGCACAGGGCGGTTTC
GGTAATTCTGGTTTCTTTTTCTGCCTTATTAAGATCACTT
TTGTTCAACAGATATTTACATCACAGTACACCTACTCCCT
GCCAGGTACCACACTACTAGCTGGAGATACGAAGTAATAA
GATCTCATCCTTGTGCTCAGAGTGAGAGAAAAACCAGCAC
AAGTGATTTTAATGGAGCATGGCAAGTACAGCAATGAAGA
CACACATGCAGTGTTCCATGCTCTGGAAAATGGGTCTCAC
CCTTATCTGTGGGAGAAGTCCATTATCTCTCTCCCAGCAG
CTCTTAAAAATCATTATAAAAATACCCACAAACAATTACA
ATTCCTGACTGTGTTCTCTTTGAGGCACTGGGGCCTAAGA
AACTTAGGCTAATTATATGGAAAGGAAAGTTTCACCCGGC
TTGATGGCTCACACCTGTAATCCCAGCACTTTGGGAGGCC
AAGGCGGGCAGATCACTTGAGGCCAGGAGCTCAAGACCAG
CATGGCCAACATGGTGAAACTCCATCTCTACTAAAAATAC
CAAAATTAGCTGCACATGTTGGCACATGCCTGTAGTCCCA
GCCACTCAACTGGCTGAGGCACGAGAGTCGCTTGAACCTC
GGAAGTGGAGGCTGCAGTGAGCCAAGATCACGCCACTGCA
CTCCAGCCTGGGCAAGAGAGAGAGAGACTCTGTCTCAAAA
AAAAAAAAAAGTTTAATTATAAAGCAAAGAGATGTCATTA
CTTATGAGAATCATAGGATATGAGGGCTCAAAGGTTCTCC
AGATGTCATTCAGGCCCCACTGCTTGTCTGAAGTGTAAAT
GCCTTCTCTCCTTTGGTTGCCCTCTTCCTACTTTTCTCTT
TAAAATTGCAGCTATGTCAGCTCTCCATGGCTTGATGCTG
AGGGATGTGACCACTAAATATTAAGTAGATTATAAAGGAT
TATGAACTGTAACTTCTTTTATCAGCTTTCTTCTTTTCAG
TGAGAGTAATTGTCGGTTTTCTATTATGTAAGGTTAAAAA
AATTTAATATGGACCTTAAAGACCATTAAAGTCATACAAA
TTTGTGAAAAAAATCATTAAATTGTGAGGGGATAACTTGG
CCAATTTGAGCTAACTTGGTTCAGTTCATCATGATCTCTC
AATAAGAATTCATGTACAGCCATATTTTTAATGCTGGTAA
CCTTTGAAAGAGATACGAAAAGCCATCTATTTAATTACTG
CCAAGTATACTCTGCGCTGTGAGTTCCAGATCTACAGCAG
ACACGGTCTGTTGGCTTTCGGCCCCAAGCTGAGCTTTATT
GTGTTGTTCAATGGAGAAATTGAGTGGGAAAAGGAATTAC
GACTGGGAAAATACTGTTCTTTACCCACGAGTGATGGAAT
ACTTTTTCTATATGTGAGCAAACTGCTGAGGAATGGATTG
TACTCCCTGAAAAACAATAGCCAAGCCATCTCTTAACATA
ATAGTGTGTGCTCAAGGCACCTGAAATGCAGTCAGAAGAA
ACAGAGATGCGCTTGATAACGCTATGTCACTTTATAGTTG
TAGTTTTTCTCCCATTTGCTTTGGTTTGGTTCATGCCTAG
ATAGATAGTCGAAGAATCCAAGAAGCATAGAGCTTGAAAT
GGCACCTAGACCTCATGTCTTTATTTATACTGTGCTTCAT
TCCACAAAAAATTTAACCAATTTAGGATTCGTAATAGTTA
AGCTACTTACTTAAGGGATCTAGCCACTGAGACTCTGAGA
AGTGATTTCCCCAAAGTCACTCTGTTAGTTAGTGGCAGGG
CTGGAACTGAGACTCCTACTTTTCTGTCTCCTTATTGAAG
AGAGTTGTCATTACATCCCACCCCAACCCACCCCACCGTT
CATTCATTTTTTTTTTAATTTTTTTTTGCACACAAAACAA
TAAACATTTTCTAAAAGTATATACAAACAAAAAGATGCAT
ATCAAACATATTAGGAAGGTTGCCCATGGGAAGACAGGGA
ATAGAAATGGGGGGTGGGAATTAAAGAAAATAAATGAGAG
AGGGACTTTGTATGGATCAATGATAATAACTCAATCCTCT
ATTTGACAAAGAAGAAGGAGAAGGAAGAGGAAGAAAAAGA
AAGTGGGATAAAGGATCAGAAAGGGAGGAAAATAGAAAAA
ATTAGAGTACGACTCCAGGGTAGACCTGTTTTGTTGTCGC
TTGGTTGGTTGGTTGGTCAGTTGTGTTTTTCATATGTTTC
GCCATGTTGGCCAGGCTGGTCTCGAACTCCTAGCCTCAAG
TGATCAACCCGCCTCGGCCTCCCAGAGTACTGGGACTACA
GGCGTGAGCCACCACGTCCAGCCCCCACATTGCTTCTGGC
CTCTGTGGTAGACCTCCCAGACGAGGCGGCCGGGCAGAGG
TGCTCCTCACTTCCCAGACCGGGCAGCCGGGCAGAGGCAC
TCCTCACTTCCCAGACGGGGCGGCCGGGCAGAGGCGCTCC
TCACTTCCCAGACGGGGCGGCCGGGCAGAGGCGCTCCTCA
CTTCTTCCCAGACGGGGCGGCCGGGCAGAGACGCTCCTCA
CTTCCTAGACGGGGTGGCCGCTGGGCAGAGGGGCTCCTCA
CTTCCCGGATGGGGCGGCCGGGCAGAGGCACTCCTCACAT
CCCAGACGATGGGTGGCCGGGCAGAGGCGCTCCTCACTTC
CCAGACGGGGCGGCCGGGCAGAGGCGCTTCTCACTTCCCA
GACGGGGTGGCCGGGCAGAGGCGCTCCTCACATCCCAGAC
GATGGGCGGCCAGGCAGAGGCGCTCCTCACTTCTTCCCAG
AAGGGGCGGCCGGGCAGAGGCGCTCCTCACTTCCCAGACG
ATGGGCGGCCAGGCAGAGGCGCTCCTCACTTCCCAGACGG
GGCGGCCAGGCAGAGGCGCTCCTCACTTCCCAGACGATGG
GTGGCCGGGCAGAGGCGCTCCTCACTTCCCAGACGGGGCG
GCCGGGCAGAGGCTGCAATCCCAGCACCCTGGGAGGCCAA
GGCAGGCGGCTGGGAGGCGGAGGCTGCAGCGAGCCAAGAC
CACGCCACCGCACTCCAGCCCCGGCAACACCGAGCACCGA
GTGAGCGAGCCTCCGTCTGCAGTCCCAGCACCTCGGGAGG
CCGAGGCGGGCAGACCATTCGAGGTCAGGAGCTGGAGACC
AGCCTGGCCGACATGGCGAAACCGCGCCTCCAGCCAAAGG
AGAAAAACCAGAGAGGGGTGGTGGCGCGCGCCGGCAATCC
CAGGCAGCCCGCAGGCCAGCGCAGGAGAATCACAGGAGCC
GGATGCAGGGAGTCTGCAGCGAGCCGAGTGTACTCCAGCC
TGGGCCACAGAGGGAAGAAAAGAAAGAAGAAAAGAAGAAA
GCAAGGAGGAAGGAAGGGAGGGAGGCAGGGAGGGAGGGAG
GGAGGCAGGCGGGCAGGCAGGCAGGCGGGCCATTTTTTTT
TTTTTTCCAATAACTATGTTAAGCACAAACACTTGCCAGG
CACTGTGTTACCCCTAGATAGTGTCATAGGGAGCAGGACG
GACATGAGTCCTGTCCTTGGAATGCTTCCCATCCAGAGAG
AAATTCAGATTTGGAGCAAATGTTCACACAAATCAGTTAG
GTAAAATATGAAAGAAGCAGACCTATAAGAGCAATCATTG
TCTAGGGTGCTATGAGCATATTAAGAAGGTCCTGGAAGGC
TTGTTTTAGGAAATGACGTTTATGATGAGCTGTGAAGGAG
AAATAGGAGTAAATCAGCCAAAGCATTTGTCAAGCAGAGC
AGAAGAGAGTAGGGTAAGAGAAGACCCTGAGGTGAGTAGA
TCTCAGCTCAGCTAAGAAGTGGAAAGAAAGTCTGTGCAGC
TGGACTGAGGCATAAGTGAGCAAGGGGAAGAAGCACTAGA
GGGGGCCAGAGATGGGGGCTGGGACCTCAGAGCTTCCTTA
TCGACTTTGCGCTTGATCCTAAGTGCATTAAGAAGCCGTA
AGAAGGGGTTAGAAATATGATCAGTTTTATATGTTAGAAT
CATAACTTTGCTGGGTGGAGAATGGCTTGGAGAGATGTAA
CTGGGTTGCTCTTACATGCAGTGAGAAATGATGATGGCTT
ATAGATAGGATAGGGTGGAAAGAAATGGAAAGATCCAAGA
TATGTTTTGAAGGTGAAATCCATGAGACTTAGTGGTTGGA
AGTACAGTTGAGGAAGATTATTTTTAAGAATGACCCCTGG
TTCCTGGTTGAACAACTGGACAGACGTTGTTGACATTTAC
TCTGGTGGAGAGAATTGGCTGTGGAACCATATGGTGACTG
AGTGGGATAAAAAAGCTCTGTTTTATTTGAGATGCTTATA
AGACATCTAGTGGAGATATAAAGTAAGAGCTGGGTACGCA
GGTCCTAGTCCTAAGCTCAAAAGATTTAGGCTAAATATGT
GAATTTGGAAGACATCCGTATATAGAATAGTCTTTGAATT
TAAGGGAAGGGAATAATTCACCTAGTTAGAGGTAATTGAA
CTCACATTGGAGGGGAAGGATGGGTGGGGTATAAATTAAA
TAAAGAATACAAAAATTAGCCAGGTGTGGTGGTGCATGCC
TGTAATCCCAGCTACTTCGGAGGCTGAGGCAGGAAAATCG
ATTGAACCCAGGAGGTGGAAGCTGCAGTGAGCCGAGATTG
TGCCACTGCACTCCAGCCTTGGTGACAGAGTGAGACTCCA
TCTCAAAAAAAAAAAAAAAAAGAAAGGAAGGAAGGAAGGG
AGGGAGGGAGGAAGGGAGGAAGGGAAAGAAAAAAGAGAAA
GAAAGGCATTTCAAGAAAAAGCAGTGACATGATTAAATCA
CCAAGGGAGGAATGGTCTAGTAATCCAATTGATGAAAAAG
AAAGCGTAAAATGGGATTGGATTTTGAATGCCCTCCCAAG
TCAGACAATAGCTCTTCTATATACATGGCTCATATGGAGA
GAAATCTGTGAACAGTCTAAGAACTTTACATATCAGCAGG
AAGCGTTTTTTGTGAGCTTCCTTGGTTTATATTGTGAAAC
ATAAAATCAAACTTCACATAAATCTTGAGATAATTATGTT
GGTTGTGCATCATAATGGGTATAATGACTATAAAGGATAG
TCATTATCTCCCATAGACCACTGCCAACCATTTGCTAGTA
ATGTGGTGAAAATAGGTCCAGATAATCAGAACCAGTATTA
TAGGAGTTGTATGCCTGTCACCCTGGTGATGAGGTTTCAG
CTGCCATCTACTCTACTCCATTGGGATGAGGAGGAGGAGA
ATTCACCTACCCACGAAGCATTGTCTGGAGCTCTGCCCTC
CCCATCAATCACTCCTCCTCACACTCCACCTTGCAGGCCT
ATTGTAGACACCCCATCATCCTTCATTTGGCAAAACAAAG
TTAGAAGCCAAGTGAGGAGGCTGGGATCCTTTCCAGTTCA
AAGAACAAAACGCTCCAGACATTAATGGGGCCTCCAGACA
TTCAAATGCACATGGCCATTTGAAAAATGTATACTCCACA
GTGCTGAAAGAGCCAAAGCCTTTCCAAACTTATCCTCCGC
AGCACCTGACTTACTAAGTGGGATTTGAGTAACTCCTAGC
ATCATCACTCTTTGTCGCTAATAATTGCATCTTGGTATCC
TTTGAGCAATACATATTTTTTTGTGCGTAGTAACTTTGCA
TGCTTAGAAGCTATATATATGGAAGCTATATATTTTTATA
TATATATATTTAATTCTATGATGCTGTGTGTGCATTTTCA
ACTGAGAACTGAGGAAGTATTTATAATTTGAGCCAGGAAC
TTAGCATTTACTGTGTACTGATTCTGCCTATTTTAACATT
TCACAGAAACGAAGATGCAGTCAATCAGATGGCCGTTACT
CCCTTTCCAGTGCCATCAAGTACTCCATCTTCTATTGAGG
TAAGGTTGTTTCTAATTAGCTCTTAGTATGTTCGATGGAT
TTGTCATGAGCATTTTCCCCACATCTGACATTTTTGATAT
TCAGTATTTGGTATTCCAAACTCATGGAAAATTTCCCTGA
CCAAAATAGAAAGTATTGAGGTATTGATTATAAAGTAATT
TTTTAGTAAATATATTAGAACCTAACCATATAAGTATTAC
CTTCCTCAAAGTTGCTCAAGGTCTTCTCTAAATATATAAA
TTTGTCCTAATTGGGCATTTCAGGATTTACAAGAAAATTC
TCTTTGTTTATGACTGAATTGTACCCCTTTCTTTATGGTT
TTGAAATACTTTAATACCTATGATCAAGGCATCTTTAAAT
AATTACTTTCATCTGTGAATGGAGAAATTACTAGCATAAC
AAGATTGCTGTAATATTGGTCAGCTTCTGGAGTAGACAGA
TATAGAATTGTGTAATCAGTTTGTCTCCCCAGCTGAGGGA
ATATTCCTTCTCTTCTCATTTTATATTTATTGAATTATTT
TTTAACTCCAAAAAGAAAGACATACTTATTGTTACTAATT
AAATAGTGCAGGGTTATTCAAAGAAATCTTAATTTTTCTT
TCACTACCTCCCTAAGGAAGTTAACGTTCACTATTCAGTA
TCTTTTCATACTTTTTCCTTTGTTTCTACAGTAAACATAA
ATAGCTATATATAGTGTCCCTTTTAATAAAAATGTGATGT
GCAATACACATTATTTTTATTCTTTCAACAAGTGTTCAGG
GTTCTGGGCCAGGGTGGACGGTGGGTGGGGTGGAGGCGAC
CTTGGAGCAGTGCTTAGAAGATACAATGAAGAATCCCTCC
ATTGTCGGAGTCCCATGCACATTCACTTAATCTGGGTTGC
CATGGGACCCTGTCAGACGAGCATGCTGGAGTGATATCTG
TTGTAGCCCAACAAGCAGCTAAGCTAACCTCTGACCCCAC
TGATATTCTTGTAGTGTGTCCAGCATCAGATAATGGGAAC
ATTATGATCCAGAAGCATGATGGCTTCATAGTGGCAGTAC
ACAAAATGGCCTCTTGATGTCTCGTATCTGTTCTTCAGCA
GCCTGTCATAGGAACTCCATCCTACCTTTGTTAAATATCT
TGTAGAACTACTAAAGTTCCAGTAGTTAGGCCATTCATTT
AATGTGCAATGGGCACTTTTCTATTTACTTAAGAGTAAAT
TGCTTTTTTTTTTTTTTTTTGTGAGCCAGAGTCTCGCTCT
TTCACCCAGGCTGGAGTGCAGTGGCGCGATCTCGGCTCAC
TGCAGGCTCCGCCCCCCGGGGTTCACGCCATTCTCCTGCC
TCAGCCTCCCGCGTAGCTGGGACTACAGGCGCCCGCCACC
ACGCCCGGCTAATTTTTTGTATTTTTTAGTAGAGACGGGG
TTTCACCGTGTTAGCCAGGATGGTCTCGATCTCCTGACCT
CGTGATCCGCCCGCCTCGGCCTCCCAAAGTGCTGGGATTA
CAGGCGTGAGCCACCGCGCCCGGCCGTAAATTGCTTTTTA
ACACTATGGACTGACCTATCAAGATATTAGTAAGAAAGGA
TCGTGTTTTGAAGCAGCCGGTCCAGGTCACTTTGTATATA
GAATTTTGCCGTATTCAATAATCTGTTTGGAGGAAAAAAA
AAAACAAGTGTTCAATGAGTGCATATTATTTGTTAAGCAC
TCTTTTAGGCATTAGAGATCTAGGTGTGAATAAAACAGAT
AAGGCTTCCTACCAATTTGTTATCATCTTTCTCTCTTCAT
GATTGAAGACACAAAGATACAAATTAAGAAATAAATAAAC
CAAGAGAATTATCATATAGTGGGCAGTGCCTTGGAGAGAA
TTAAAGTGGGGAATGTGACCACTTTGCTGAGTTACAGAGA
AGGCTACTTATGTAGCCGAAACACAGGTTATCAAGAAGGG
GGTCTGGTATAAAGAAGGTGATTTATTCCAAAGCTAGCCT
TGGGGAAGGAATACAGGCTTCCTGCTTTAAGGGTAACTGC
TTCGCTTTTGGAGCAGAAAGCTCGCACTTTTAAAAGGCAG
AGGAGGAAATGAGCAAGGGGGAGGTTCATGTGCTAGCTCC
AGTGCCTTATCTACTGGGCAGTCGAGCTGGTGACTGCTGG
TGCCTTCTTGTGCAGGACTAGGCCAAAAACTGCCCAGGTG
GGAGAGAGTTTCATATCTCTCAAGGCAGTCTCCTGGTTGG
GGGGTGGGGGCCCATAGAAATCAGCTGTTAGCGATCCAGG
CAACCTCCTGGTGAGTGAGGGTTCCTTTCTGGATCTCTCC
CAAGCACATAATTAGATGAACTTGCTCTCTAGGGAGCGTC
TGGTGAAGGGGAGGTAAAAGGCTATACTGGCATTTCTTTC
TTTTTTTTTGAAATGGAGTCTCACCCTGTCACCCAGACAG
AGTGCAGTGGTGTGATCTCGGCTCACTGCAACCTCAGCCT
CTCAGGTTCAAGCGATTCTTCTGCCTCAGCCTCCCGAGTA
GCTGGGATTACAGGTGCACACTACCACGCCCGGCTAATTT
TTGTATTTTTAGTAGAGACGGGGTTTCACCATGTTGGCCA
GGCTGGTCTTGAACTCCTGACCTCAGATGATCCGCCCGTC
TGGGCCTCCCAAAAGTTCTGGGATTACAGGCATGACCCTA
TGTTTGCATTTCTAAAAGGCTGAGTAGGAAGTGGGGAACT
GGGGGAATGAGGAAAGAAGAGAGAAAAAAATAATTATCTC
TTAGAAAAATGGGAGTACTTGGTTACACTTGGGCAAGGTA
AAATTTAAATAAGATAAAAATTAAAAGAAAAAGCCAGACA
TTCAAAAATAAGAAGGAGGAGCCTTCCCTGCTGAGAGGAC
AGAAATAGCTCTCAGGTGAGAATGAGCTGGGGCGTGTTTG
AGGAATATGGCTGGAAGCATATTAGGAGCTGGGAGAGCAG
TGAAATATGAGACAAGAGGGAGAGAAAGGCTGTGTAAGTC
AGTTAGAAGTTTGGGTTTTATTCTACATGCAGTAGAAGCC
ACTGGAAGGATTTAAACAGGGGAATGAGGTGACCTGATAC
ATAGTTTTAAAGGATCCATTTGGCTATTTAGGGGAAGAAA
AATAACTTTTTTCTTCAACCCTCATAGGTTCTTAGTTGGA
ATGGACCCTTGTAACAAAAGATAGATTAACAAGAGCAAAA
CAAACAGAAGTTTAGTGACATATGTATTTCTTATATACAT
GGCGAACACCCAGGGAATGAGTAGTTCTCAATGAGATAGA
TTTAAATTCTAGCTTAAATAGCATCTTTAACAAAAATGGT
AAACGTTTAGCGAAGTGACAAGACAAAGGAAGAGGACTTT
GTCTCTAGGGATGGCAACTTGAGGGAAGGCAAACAACTGG
CAGATAAAGGCTAGTTGGTATAGCTTGCTATGTAGATTCC
CCTGGTGCCATCTCCAGGGCATAAGCGTTCCATGTTGTCT
TCAGTGGTTAACCTCTGTTCTCCCTGATTCAGAGGGAGGG
AGATACCTTTGTCTTTATATATCTATGTCCCGCTTTTAGA
CAAATAGAGGGAGAGCAGAGGGTTTTCCTGTATCTGCTTC
TTCCTAATTGCGTTCAGCTCAACGATCCTTCCTTTTTAGA
GTGGCATATTCTCATCTCCCACACCTGCTAGGTAGGGAAT
GGGTTGGTGGGAAAGTAATATGCTAAAAGGCAAAAGCCCC
AGTGAGGCCCTAATGTGGCTTGGATGAAGTGTTGGTATTG
GAAGCAATGAAAAGTGAGCAGATTCTTGATGTTTTGGAGG
TTGAGTCAAACTTGATTAATTAAACGAGGGAGCTGAGAGG
AAGTAGAGAGTCATGGATAAACCTAGATTTTTGGCTTGAG
CAACTGGGTAGATAGTGGTACTATTTACTAGAGTCTTTCA
AAGAATAGCTGTTCTGAAAATTTAGAAGACTGATTTTATT
TTTAAAACAAGCAGGCTAGTATGTAAAATAAAAAGTACAA
GATAGTATGTAAAATAAAGCAGGCTAGGCCGGGCGTGGTG
GCTCACGCCTGTAATCCCAGCACTTTGGGAGGCTGAGTTG
GGCAGATCACAAGGTCAGGAGATCGAGACCATCCTGGCTA
ACACGGTGAAACCTCATCTCTACTAAAAAATAGAAAAAAT
TAGCCGGGTGTGGTGGTGGGCGCCTGTAGTCCCGGCTACT
CGGGAGGCTGAGGCAGGAGAATGGTGTGAACTCGGGAGGC
GGAGCTTGCAGTAAGCCGAGATCGCGCCACTGCACTCCAG
CCTGGGCAACAGAGCAAGACTCCATCTCAAAATTAAATAA
ATAAATAAATATAATAAAAAAAGCAGGCTAGTATGTAAAA
AATATGTAAAGTATAAATAATGCCAGTTTTAAGTTTCAAG
AACATTATCACATATCTTAATCAAATTTGTGTGCCATTAT
TTGTATTTCATTTTCAAAAATAATGAAATCACATTAGGCA
TCTAAATGTATAAATAAATAATAAATCCCTTTCTCTAACA
GCATATGCTATGCGGGCAGTGTTTCTATTCAACTATCACA
ATTTGATTATATTCTAGAGAGGGCTTTTTAGTTCCACTCT
GGACCATTGGCTCTAGTAACTGCTACCAAATGATGAATGC
CACCCCTCCTGTGGGCGGTATGTGAAGAGGACATGGATCC
CTGACCACTTTCTCTCACCTTCCCATTTGCCTATGTGGAC
CCTCTTAGTATATCTTTTTCCCCCTTAGATGTTTCTAGTC
AGTACTAAAGCATAACTCATATCCAGCACATGGCTAAAAG
AGACAGCCCCTTTAAATCATAACCAAATAGATGAAATAGA
GCCATACATTATTAAATTGGACCTGATAATAATAATTCAG
TATTATTAAGTAGCAGTTTTATTATATGTTAATGGTAGCT
CATATTTATTTCTTTATTCAGCAAATGCTTATTGAGCTAT
TTAAAAAAAAAAAAAAAAAAGACAAGATCTTTTTCTGTAG
CCCAGGCTAGAATTCTGTGGTGCTGTCATGGCTCACTACA
GCCTCAAACTTCTGGGCTCAAGCAATCCTCCTGCCTCAGC
CTCCCAAGTAGCTGGGACTATAGGCACATACCATCATGCT
TGGCTAATTTTTAAATTTTTTGTAGAGACAGGATCTCACC
ATATTATCTGGGCTGGTCTTGAACTCCTGACCTCAAGCAG
TCCTCTCACCTCAGCCTCCCAAAGTGCTGAGATTACAGGT
GTGAGCTACCGAGCCTAGCGTCATTGAGCTCTTACTATGT
GTCAGTGTTCTAGACCCAAAGGGTATCGCAGAGAACAAAA
TTGTTTCATGCAGTTCTGTGCTAGTAGAGTGAGCAAGAAT
GCTAATAAAACACTGAGCAAGAAGTCTGACGATGTGGGTT
TTGGTTTTGGCTCTACTAATTACCTGTGGGCATATAACCT
TGGTAGAGGCAGTTAACCTCCCAAAGTCTGTCTTTTTCTG
TAAAGCCAGGTTAATAGCCGCCCCTGCCTGTGTCAAAGGG
TAGTTATGAGGGCCAGGTGTAAAAAAATTTTATCCCTACA
GCTATGTATATTTATAAGGGATTATGATGCAGTGCTTGTG
GTAATTATAATACCATTGGCACAATTCTACAGCATAGTGA
TGTGAACATAAGCTTGGACGTCAGAGCCAAGTCTTAATCA
GTATTCTACCATTTACTAGCAGAGTGAACTTGAGCCAGTT
ACGCTCTATAAACTTCAATTCCTCACATTTAAAATGGGTT
TGATAATAATAATTAATTCTATGGACTCGTTAGAAGTATT
AAGTAATGTTTATAAAAGGCTTAGCACTATTCCTGGCACA
TGGTAAGACCTCATTTTTGTTGTGATTGTACTTATATTAT
CACAGCCCTCTAGGAGAACTCCCAGCCTCCAATATCTTCC
ATTTTTAATAGTTACATACAAAACAGGATTTTTTTCCTTT
TAAAAACTAAATTGATAAATAAAAATTGTATATATTTATC
ATAGACAACATGATGGCTTTTTTTGTTTGGTTTTGGTTTG
CGGGGGGCAGTTATTTTTTGAAACAGGATCTCGCTCTGTT
GCCAGGCTGGAGTGCAGCGGCATGATCTCAGCTCACTGCA
TCCTCGACCTCCGAGGCTCAAACAGTATTCCTGCCTCAGC
CTCCTGAACAGCTAGGACTATAGGCATGCACCACCATACC
TGGCTGTTACAAGATGTTTTGCAGAGACAGAATCTCACTA
TGTTGTCCATGCCCAATCTGCTGGGCTCCAGAGATCCTCC
CACCTCAGCCCCTCAAAGTGCTGGAATTATAGGAGTGAGC
CACTGCACCTGGCCAACATGACGTTTTGAAATATGTGTAT
GTTATAGAATGGCTAAATCGAGATAATTAACATATGTATT
TCCTCACATACTTATTTTTGTGGTGAGAACAGTTGAAATC
TACCTTCTCAGAGATTTTCAAGAATACAATACATTGTTGT
ACATTGTTATTAGCTGTGGTCACCCTGCTGTACAACAGAT
CTCTAGAACTTACTACTCTAACTGAAATTTTGCATCCTCT
GACCAACATGTCTTCAACCTTCACCCCATCCACCAGCCCC
TGGTCACCACCACTACTCTCTGCTTCTATGGGTTCAACTT
TTTAGATTCCACATTTAGATCCCAGAGGGTCTGAATTTCA
TTCTTAGGTTTTGGAGCTGTTGAAGGCATTTTGAACAATG
AAACAATCTGATCAAGGCTGTACTCCGGGAAGATTAGTCT
AACAGCAATGTTAAAGACGTCTTGAAGAGGGAAACCCAAT
TAAGAAGCCATTGCTGTCGTCTAGTAAGAGGTACTGAGGG
CTCAAATAACTTGGGTTCCGACATACTTATTCCATTTATT
GACAGGACAGTCTAAATCTTTTAGAATATCTTCATACAAA
CAAGGACCTCCTTTTTGCTTTCTTAGAAGTTGTGCTTTTT
AAAGTACTAACTGAGATGGAACAGGCCTCATAAAGATCAG
GGAGGTTGATCACACAGGGAGTTCCATTAGCATAATTTCC
ATTTTATTTTAATTTTGCCTTGCCTTTCTAGAATTCTGAG
CAGCCCAGTAAATAAGCTCATGTTTGGGGTTAGAAGAAAG
AAATTCAATTTGTCACTTCTGGTAAACAAGGTTTTGCAGA
AGGGAATATTTGTGAATTTAGGTTGGCAATGAGACTAAAA
TTATTTTGTGTGTTTTCTAAAAGGACATTGGATTTAGAAA
ATATGGGAATGGGCCAGGCACGGTGGCTCACACCTGTAAT
CCCAACACTCTGGGAGGCCGACGCGGGCAGATCACCTGAG
GTCAGGAGTCCAAGACCAGCCTGGCCAACATGGCAAAGCC
CCGTCTCTACTAAAAAAAAATACAAAAATTAGCTGGGTGG
GGTGGCGTGCGCCTGTAATCTCAGCTACTTGGGAAGCTGG
GGCTGGAGAATCGCTTGAACCCAGGAGGTGGAGGTTGCAG
TGAGCCGAGATCATGCCACTGCACTCCAGCCTGGGTGACA
GAGTGAGACTCTGTCTCAAAAAAAAAGAAAGAAAGAAAAT
ATGGGAATGACAAAATTTGCACTAAACATAAGTTTTATTT
TTTAAAAAACTTTCAATCCTATTAGGGAGTTATAATTGCT
ATTTTTTAAAATTTACTTTGCTTAGTATCATTTTAAATCA
ATGAAAAGGAAAACAGTTGTATATACTAATATACTCTTGT
TATGTTAAATGAGCAAACAGGGTAGGGAACAAGACTATTG
AACATTTAACTAATTAGAAATGTTTTTTTGGCCGGACACG
GTGGCTCACACCTGTAATCTCAGCACTTTGGGAGGCCAAG
GCAGGTGGATCACCTGAGGTCGAGAGTTCGAGACCAGCCT
GACCAACACGGAGAAACCCCATCTCTACTAAAAATACAAA
ATTAGCCAGACATGGTGGTGCATGCCCATCATCCCAGCTA
CTCAGGAGGCTGAGGCAGGAGAATCACTTGAACCTGGGAG
GCGGAGGTTGCAGTGAGCTGAGATCGTGCCATTGTACTCC
AGCCTGGGCAACGAGAGTGAAACTCCATCTCAAAAAAAAA
AAAGGAAATGTTTTTTCAATCCACAATAACGTCCTTAACA
AATTTAACTTTTATTGAAAGTGTACTCTCAAATAAAATAG
CATTCTTGCTGTCAAGATTTCACTGTTCAGTTTGAAGAAA
ACTATAGACAAATGGTGGGCATTAAAAAAAAAAAAGAGTT
TAAAATAATAAGCGTTATCACTTCTGCAATCCTTATATGG
AAGATTTTGGGAGAGCCCAGGGGAGGGAATTTGGAACTTC
CCGAAGATCTGAAAAAGGCTAACCTCAGTGGGGATTGATC
CGCAAACCTTACAAGTCTTGCCTTTTCTGTTTGTTCATCT
ACAAAACATAATTCACTGTGGAATCCACTGACTGTGATCT
CATGGGGAGAGGTTGTTCTCCTTAAGCTGCTTGGCTGAGC
AGGCAGCTTTGGACAGGTGGTTTGAAGATTAGCAAGAGAT
GACAGGAACACCCAGCCATCTGGATTAGCTGAGTCATCTT
GGGTGTCAACTGGCCCCCATCCGTCAACCAGATGGTCCTC
AAACCACTCTAATGCACTCGTGCCTTAGAAATCACGCTGC
TGACCTGTTTTCCCTTTCCCATATCAGACTCTTTGCTATT
TTCCAAGCTCCTGGTGAGTGGGGTATTTTGAAGACTCCTT
ACCTCATGAGCCATTCTATCCTCAGAGCAGAATCCACATT
GTTGTGGCCTGGCACGGGGGCTCACGCCTGTAATCCCAGC
ACTTTGGGAGGCTAGGACCGGAGGAGTGCTTGAGCTCAGG
AATTCAAGACCAGCCAGGGCAACATAATGAAACCCCGTCT
CTACAAAAAATACAAAAAATTAGCCAGGCATGGTGGTGCA
CGCATGTAGTCCCAGCTACTTGGGAGGCTGAGGTGGGAGG
ATCACCTGGGCCCAAGAGGTCGAGGCTGCAGTGAGCTGTG
ATCATGCTACTGCACTCCAGCCTGGGTGACAGAGTGAGAT
GATGAAGAAAAAAAAGGAAGGAAGGAAGGAAGGAAGGAAG
GAAGGAAGGAGGGAGGGAGGGAGGGAGGGAGGGGATCCAC
ATTGTTGTGTTCTGTACCTCATTTTAGCATAAACATTACA
ACTTTAGCTCTCCTTGTAATGTAACATTAATGTAAACATT
AAACTGTTACAAACTTTAGCTCTTCTAGAAAGTAAATGCT
TTATTGCTATCCTCCCTCAATTCCAACTTCCTTTTTGCCT
GACTCCCAACTCCATCTAGATTTGGACTTCCAACCCTCCT
CTACGGAGTCATCTCAGACTAAGAAGAAACGAGGGGAGGT
GTAGTACGGTTAAAAAGAGTATGGAATTTGAAGTAAAACA
GACCTAGGGTGAAAAATGAATCAGGCAATGGGAATGAATG
AGGCCCAGATGCTTGATTCGAGGATCTTTCAGTCCCATCA
GCGAGATCAGTTCTGTACATACATAATTAGGATACAAAAG
AGATGAACGTTAAGTGACAGAGGAGGTTCAGGTAGAATGT
TACAATTTAGAGGAAGGAGAGATGTTCCCCAGCTAAGGAG
AAGGAAAAGATACAATGGAACAAGTGGCATTTGAGACCTG
GCTTTGAATGATAAATTCTGCTTCATTTGCTCATCTAGTT
TCTCAGTGTGGGATGTGGTGTAGACATAGAGGGTATTTTT
TGTTTCCTTTCACATCTTAAAGGATGCATAGACTATTTGG
AACCTAGACTGCTTTGCCCATATTTTCTTAAATTTTACAA
GTTGACGCAGCCCTTAAACAGCTGTTTTCTCCTCTACTTT
AGTATTCATTTTATAAAGACCAAGAATATCTGATCTTCAA
TATGCATATTGCTGAGAAATATAAAGGCAAAGATTCCTCT
AATTTATTTAAGGAACACTTTCCTTTCCCTAAGGAGACAT
GTGCATAATTAGATGAATGTTTTCAGCTGACCCCTCTTCA
TGTGAGAATCTCTTTCTTCTGGGACCAGAGGTGGTGGCCA
TTTGCAGGGTTGCTAGCGGAACCTGTGGGTTTGTTCTGCA
GTCTGATGTGCTGCATTTACAGACATTGGCTATTTCTTTT
TTTCTGAGACAGAGTCTGTCTCTGTCGCCCAGGCTGGAGT
GCAGTGGCGCGATATCGGCTCACTGCAACCTCTGCCTCCC
AGGTTCAAGCCATTCTCCTGCCTCAGCCTCCAGAGTAGCT
GGGATTACAGGCACCCACCACCACACCTGGCTAATTTTTT
TGTATTTTCAGTAGAGACAGAGTTTCACCATCTTGGCCAC
TTGAACTCCCGACCTCGTGATCCACCTGCCTCAGCCTCCC
AAAGTGCTGAGATCCCAAAGGCGTGAGCCACCGCACCCAG
CCCAACATTGACTATTTCAAAGCTCCACTTGGCCACCATG
ACCTTGCCAGGCCTTCTTCAGGGGCTCCCACAGCTTGCAG
AACTAGACACACTAAGGAATTTGGATATTACAAGTTTTCC
ATAGATTAAATACTGATTTTTAAAGAGTAATTCCTTTGTT
CAGAATTTCTGTTTCTAAAACTTACATTACCACTGTGAAA
AATGCTGAAAATCTGTATGTTTTCAAGATGTATTAACTTG
GGTATGTTTATTTCACATGTTAACCCCTTGATTATCCAAA
ATTCACTGAGAAGAGGATGTTCTATCTAATACAATTTTCT
GGTTAAAAAAATGCTAAGACACATTTTAGAAAATCCATGA
TCTATTAACAATAATTTTTTGAAAGATTGTGAGTCTTCTG
TAAGATCAGTTGTCAACACTCAATACTGAAAAGGTAGAAT
GAGAGAGAAATGAGAGCATCATTTATTGAGGGCCTAGCAT
GGCCCTTTCTCGGCTTTGAATCTTGGGTCTACCTTTTACT
GCCTGGAGTTGTTTAGCAAGTTATTTACAATGTATTATTA
TCCTCATTTATGAATTGGGATCATGGTGGTATATACCCGT
AGCAGGTTATTAGGAAGACTATGTGAGATACTGCAAGAAT
AAACAATCTGCTTCAACAAAAAGCTAGAAACATTTAGGAA
GACTAAATGAGATAGTGCAAGAATCAACAATCTGCTTCAA
CAAAAAGCTAGAAACAGTTCTGTCAAATTCACATGGAAAC
AGAGAAAGAAAGAAAAGGCCAGGTGTGGTGGCTCACGCTG
TAATCCCAGCACTCTGGGAGGCTGAGGTGGGTGGATCACT
TGAGGTCAGGAGTTTGAGACCAGTCTATCCACCATGGCGA
AACCCCGTCTCTACTAAAAATACAAAAATTAGCTGGACGT
GGTGGTGGGTGCCTGCAATCCCAGCTACTCAGTAGGCTGA
GGCAGGAGAGTCGCTTGAACCCAGGAGGCAGAAGTTGCAG
TGAGCCGAGATCGTGCCACTGCATTCTAGCCCGGGCGACA
GAGCGAGATTCTGTCTCAAAAAAAAAAAAAAAAAAGAAAA
AAAAAGGAAAGAAAGAAAAAGAAAATAAAATAGTAAATTA
TATTTAAAAGCTAGAAACAAAAGTTAACTGTACCTGGTGT
TATGCAAATTGATATTTTACCTATTAACTCATTAATCTTT
TAAAGCAACCTTATAGGGTAGTATTTTTAATCTAGTATTT
TATCTGCACTTTAAAAACAAGTTAAGTTACAGGTTGAGCA
TCCCAGATTTGAAGTTAGAAATGCTCCAAAATCTGAAACT
TGGTAAGCACTAACATGATGCTCCAAAGAAATGCCCATTG
AAGCATTTTGGATTTCAGATTTTTCGTTTTGGTTTTGGGA
TGCCCAGCTGGTAAGTATAATTCAAACATTCCAAAATCTG
AAAAAATGCGAAGTCCAAAACATTTCCAAGCATTTTGGAT
AAGGGATACTTAACCTGTACTCAGGTTTGAAAGCAACTTG
CCCCAAGTCATGTAATTCTAAGTGGCAAAGTTGAGATTTG
AACCCAAATCTGCCCAATTCTAAAGTCCATGTTGCTTGCT
TTCTTTAATTTTTTTTTCTTCTTTTAGGTGTTTCTCATAG
TCTCTCATTACTTTATGTTTAAATGTGCAATCATATGTGA
TAATTCTTCTCTAATCAAACAGTATAGAAATAATTAATGC
AAAAATTACCCATTCCACAATTCCACTCCCCAGAGGTAAG
CAATCTCACACACACACACACACACACACACACACAGAGT
ATGTTTTTTTTCTGAAAAGATTATCTTAATTTATATTCAC
TCAATGGTATATAAAAATTCCTCTCTCCCTGACATTACCA
ATATTGAATGTTCTTTTCCTATTCTGTTGTCCATTTGATA
GCTGAAAGAATGCTCTCTTTGCTTTAATTGCATCAAATTA
TGAGTGAGATTGAATGTCTCAAAATCAAAACTATTTTCCC
TGTAAACTATTTCAACCAAATTTGTAGTAATCCCAGGATG
GTGGTGATTAAAAGTAAAAGTCCAGATAAGTACAATGTGG
ATATTCCATTTATCATTCTTATCCTTCCTTATATACCCCC
AGAAAGTAAAATAACTTCTAGTTAGTTAACTATAACATGT
AATATGTCACAATTCAATTGAGGAGATGCCTAATGTGTTT
TAGATTTTTAGTGGTATGTATTATTGCCGGGTGTCTCATT
TATGTAAATACATATTTTCGGATTCTGCAGGAAAAAGTCA
CGAAAGAAAACAAGTACTCAGTGCATTCATTAGTTCCATC
AGTGTTAGGTGGTTTCCACATGCCAGGTATGGTGATGGGA
CTTGATTTCAGAAATCAACAAGACACACTTTGGGAGGCTG
AGGCAGGCAGATCACTTGAGGTCAGGAGTTCGAGACCAGC
ATGGCCAACACAGCAAAACCCCATCTACTAAAAATGCAAA
AATTAGCCGGTGTGGTGGCGTGCACCTGTAGTCCCAGCTA
CTCAGGAGGCTGAGGCACAAGAATCACTTGAACCCTTGGC
CGGGCGAGGTGGCTCACGCCTGTAATCCCAGCACTTTGGG
AGGCCGAGGCGGGCGGATCACGAAGTCAGGAGATCGAGAC
CATCCTGGCTAACACGGTGAAACCCTGTCTCTACTAAAAA
TACAAAAAATTAGCCAGGCACAGTGGCAGGTGCCTGTAGT
CCCAGCTACTCGGGAGGCTGAGGCCGGAGAATGGCGTAAA
CCCAGGAGGCGGAGCTTGCAGTGAGCCGAGATCACAGCAC
TGCACTCCAGCCTGGGCGGCAGAGCGAGACTCCGTCTCAA
AAAAAAAAAAAAAAAAAAAAAGAATCACTTGAACCCGGGA
GGCGAAGGTTGCAGTGAGCGGAGGTCGTGCTACTGCACTG
CAGCTTGGGCGATAGAGTGAGACTGTCCTCCCCACCAAAA
AAAAAAAAAAAAAAATTTGTTTATTAAATTTTAAAGAAAC
ATTTTGTTATTAAATAAAAAAATAAATAAAAGAAATCAAC
AAGATAAACCCAGTCTCTTATCTCAAGCAGTTTAGTCATA
TACAAAAAACAGTCACCTGACTCAGTGAGAAAGCTTGGGC
TGGAGGTAACAGAATGGCTAACTCAAACCGGCTGAAGCAA
AAGGAAATGTATTAGCTCTCACAGAAGGTGGTTAAGGATA
AGGCTGGGCTCCAAGTTTGCTCAATCCAGTGACCTAGTTT
TGCCATCAGAGAACCAGTTCTTTCTATCTCTGCCTTTGCT
TTGTAACCCGCAGGGTCAGCCTTGTCCTACGGCTGGTTCC
CTCATTGTCATGGGACGGCTGTCCATGGAAACTTGGGCTC
ATGCTCTCTTGTTAATTTGGGAGGTATAGGGACTTCTTGC
AGCTCTCTTAAGATTAAAGAACTTTTCCACACATCTCCAG
CAAACCTCTCCTTATATTTCATTGTCCAGAACTGACAAAA
TCTATGCCTGATCTGCCCATTCCTGACAAAATCATTGGGA
AAAGAATAAGACTATCCTAGGCAATCAGGCCTACACCTGA
AACAGAGGGTAGGGACCAGCTTTCCCTACGTCCTGTCTGT
GAGCAGCAGAGATAGATACCTGAAACAACAACAACAAAAC
AGTCTTCTGCTAGAAAGAAAGAAACAGAAAAGCCTTCCTC
AGAGGAAACAATATCCACCACAACATACGATGGGCAAATG
ACATTGAGTATCTGTACAATTCAAGGGAGTGTGAGTGAAG
AATGACATCTTTGCCATTTTCTTTTTAACTTTCCATAGGA
TCAGAGCGGCACCGAACCTATTAGTAGTGAGGAAGATGGC
AGCCTCGAAGTTGGTATTAAACAACTGCCTGAAAGTGAAA
GCTTCAAACTGGTGAGAATCTTGAGTATTGTTCATCCTGT
ATTCTGTTTAGGGATGTATCACTTATATTTTGTACCACCT
TGGAAAGAACCACCTATCATGTTTGCGTCTCTCAGGAATC
TTTGTCTGTGAGACGAGAAGCTATTATGTGTAGCGAGTGA
CCCATTGACTCTGAAGAAGACCATCTTCTCTTACCTTGGC
GACACTTGAATTGTGCTGTCTGGGATTAAGGAAGCAATCT
CTCCTTTTTTTTTATTTGTTTTTGTTTTTGTTTTTGTTTT
TGAGATGGAGCCTCACTCTGTCGCCCAGGCTGGAGCACAG
TGGTGCGATGATCTCAGCTCACTGCAACCTCTCCCTCCCA
GGTTCAAGCGATTCTCTTGCCTCAGCCTCCGGAGTAGCTG
GGACTACAGGTGCACGCCACCATGCCCAGCTAATTTTTAT
AATTTTAGTAGGGATGGGGTTTTGCCATGTTGGCCAGGCT
GGTCTCAAACTCCTGACCAATTGGCGTTAAGAATAGTAGC
AGTTTATTTACCAGAGATTGGCTTAAAAAAAAAAAAAAAA
AAAAGACCAGGCACAGTGACTCAAGCCTATAATCCCAGCA
CTTTCAGAGGCCAAGGCAGGCAGATCACCTGAAGTCAAGA
GTTCAAGACCAGCCTGACCAACATGGAGAATCCCCGTCTC
TACTAAAAATACAAAAATTAGCTGGGCATGGTGGTGCATG
ACTCTAATCCCAGCTACTTGGGAGGCTGAGGCAAGAGAAT
CGCTTGAACCCAGGGGGAGGCAGAGGTTGCAGTGAGCCAA
GATCACGCCATTGCACTCCAGTTTGGGCAAAAGATCAAAA
CTCCATCTCAAAAATAAAAAATCACCCATTGAAGCCAGGG
CTCAAATTGGAGGTTACTACACTTTTTTTTTTTAAGTCTC
ACTCTGTCACCCGGGCTAGAGTGCAGTGGCGCTTTCTCAG
GTCCCTGCTCTGCAACCTCCACCTCTGGGGTTCAAGCGGT
TCTCATGCCTTAGCCACCTGAGTAGCTGGGAATACAGGCA
TGTGCCACCAGGCCCGGCTAATTTTTGTACTTTTAGTTGA
GACAGGGTTTCACCATGTTTGGCCAAGCTGGTCTGGAACT
CCTGGCCTCAGGTGATCTGCCCACCTCAGCCTCCTAAAGT
GCTGGGATTACAGGCGTGAGCCACTGTGCTGGGCCTGAAA
CCTCAATTCTAATCAAAGCTAAGAACTAGAGTTGCTTGGT
GCTAAGAGAGCGTATAAAAGAGGATTTGACCTTGAGAGGC
AGGGCTACCCTGGGGATGAATTTGAAGGAGAAGCTGACAA
TAATTGGGAATGGGACAAAGAAGAAAACAAAGGAAGGTTT
TAGGCAAACTTAGAACCTCTGAGAGTCCGATGAACTGAAA
GTCTGTGGTTGCCAGACTGGTGAGATGGAAGCGAAATTGG
AGTGGTCAGCAGCAGCCAGGCCACGTTAAGCAGTGTGATC
TCCATGCTGATGGCAGTGGGAGGCCACAGAGGTCTGCAGG
AGATGACTCCCAGTTCACTGTAGCCGCAGTGTGGCATCAG
ATAGAACAGGCCAGAGTGGACGCTGATGCCCTGGTTGAGA
GTTGATTGCGGCACTGGCAGTCCATGAGAGATGGTGGAAA
CAGTATATATTCTCATGTTTTGTCTTTGCAAAAATCATGT
AAAATAAACATGCTTGGCTCTTCAGCAAGGCAATGTATGG
GTTTACTAGGTAAGTTTCACAGAGGGTTGTCAGTAAAATA
ATTGATGTTTCTTGCCCCCAGTATGTAAACCTTATGTCTG
TAAGTGTTCTTTAAAGCTTTCCTCTGAATGCAGGTTTAGA
GCTATTTAAATGGCAAATATCGTAGCATCCGGGGCTTCAG
AACAACCATAATCCCAAAGCTTGGCCAGGAGCCCAAGAGA
ACCGTGTTAGAATTGCCCTGAACAGATGTGCTTACTGTAC
TTCCCTCATTTTGTACAACTGCATAACAGCAGTGCACTCT
ATATGTCAAGTGACACTTGTCATTACAGACCTGGTTTGTA
TACAGCTGCCTCAAGAACACTTTAGATTTTTCAAAAATTT
TCAGAATGTCGTGATTTTTCAAATTTTCAATGGTATTTGT
CTTTACTGTTGTCTTTCATTGTGAAATATAATTTCTGACC
CTTAGGGCAAGAATACAAAAATGAGAGTATTCCAGCCTGC
GCAGGGCAGCATTCTTCTTGGAGTTTCTTTGTGGAGATTT
TAGAATTTACAGGATAGAAAGATGCCTGAAGAAGCATGAG
TTGTTTTCAGAGGTAACTTATCAGTAACCTAAATGAGCTG
TGACATGGAAATGCATACTGCAGCTGACCATGCGTTTTAC
CATTTCAGAGTCCTTGTCAGCTAGAATACCAACATTTTAA
GAGCATTCTTTACTCTCCACCTTGATACATTTGATCCATA
TAAAAAATTTAAACCTACTTATTAAACAGCATCGTGTGTT
ACACATCACACCTGTATTGCCAAATGGACTGGGGACACTT
GCTTTTCCAGATGAAAAAGGCTGTCAGATACAAATCGTGG
GCTCTGAAGTCTGAACAGACTTAGATCCTGCCTGTGGGAA
AGGGGCTTAGCCTGTCTGCCTATGTTTCTTCATCCAAAAA
TTAGAGAAGATGGTGCTCACTTCTTTGTTATAAGGATCAA
GTATGATTTTGTATGTGAAATTTCTGACACAGCACGTGGC
ATGCAGCAAGAGCTCAGTGGTAGCTATCATTAATACCAGA
TTTTGCCTCTATGAATTGTAGGTGTGCCAGAGCTCTCATT
ATTCAGTACACACTGTTAGAATCTGTGCAGCGTGTCGAGC
TCTAGGCATATAAAGATAAGTAAGACCGCTTTCATGTCCA
GGAGCGTGCCACACCTGGTCTAACGCAGAGGTCACAAGCT
GGTTGTTAGGAGTCAGATTCAGCCCACAAATGTGTTTCAT
TTAGTCTATGCAACATTCTTATGATTTTTGAGCTAAGTTT
TATGAATCAGGAGATTTTCCATAAAAATCCTGGTTCCCAT
TTTCCACTAGAAATGGACCAGTATTCCAAGCTGCCTTTCA
ATTATGTACTCCGAGTTTATCTCAGTCCCTGCCTTTTCAT
TCTTCCCTAATGCAGCCTGCTTCCCTAATGGCATCACCTG
TAGGTCCTCACATCTGCATTCCTGGCCTAATCCTAGAGAC
AGAACTGTGGGCATGCAGATGTAGTAGCAGGAAGTGAAAA
CCACCAAGTCAGCAGGGGCTGGCTGGCAGAGGGCCTTGTG
GACCAGGAGAAAGGACTTTATACCAAGGGAAGCCTTTGAA
ATGGTTTTCAACAGAGGATTATAAAGATGAGATTAACCTT
TTGAAAAGATCCTTCTGGGTGCCCTTTGAAAAATCGGTTA
GGCCCAGCATGGTTGCTCAAGCCTGTAATCCCAGCACTTT
GGGAAGCTGAGGTGGACAGATCACTTGAGGTCAGGAGTTT
GTGACCAGCCTGGCCAACAGAGTGAAACCCCGTCTCTACT
AAAAATACAAAGCCGGGCACGGTGGCACACATCTGTAATC
CCAGGTACTTGGGAGGCTGAGGCAGGAGAATCGCTTGAAC
CCGGGAGACGGAGGCTGCAGTGAGCTGAGATTGCGCCAGT
TCACTCCAGTCTGGGTGAGAGAGCAAGACTCCATCTCAAA
AAAAAAAAAAAAAAGAATTGGTTAGATACTTCAGTCAATT
TTCAATTTTGCACAGAAAATTATATATATATAAAATATAA
AGAATCAGAAAATGTCAAAACTTAAGTCAGGAAGAGAATT
AAAAAGCTATTAGAGTAACTGAAAGTTAATAATGACTGAA
ACCAACGATCTGGCCATGAGGACAGAGAAATATGGACAGA
TTTTCAACTTATACAGGAGTCAGAATGGACAAGACTTGAT
GGTTACGTAGATATGAAAGTTGAAGAGGGAAGAGGCAAAA
ATGATTCTCAGATACGTCACGGGCAGCTGACTGGGTGGTT
GATTGATGCTATTTACTGAGAAAAGAAACAGGAGGAAGAG
CAGATTTGTGTGGAAAGAGGATTACCTTCATTCTTGTCTG
TATTTAGATGTCTCTGTAAAACAAGAAACATATCTGTCAC
TATAATGGGCACTTTAAAATATGATCTCATTTATCCTGAT
AGAAACAGCAATAATAATAGCAATACCATCCACCTGGATT
CTATGCTTATGTGTTAGGAACTGAGCAGAAACTGTTGCTC
TCCACCTCTGTCCTTCCCATAATGAAAGCGTTAACACTGT
CGTCATCTCCATTTTGCAGCTGAGGTACCAGAAGTTAATG
CACGTGCTCAAAGACTTAGAGCCTGTGAGTGCTGTAGTAA
GGATTCTGAGCCTTATGGATTTGACCGGGCTGACTTTTTT
TATTTTTAATCTGAATTTTTATTTTATTTTTTATTTATTT
TTTGAGACAAGGTCTTGCTCTGTCACCCAGGCCAGAGTGT
GGTGATGCAAACATAGCTCCCTGCAACCTCAAACTCCAGG
GCTCAAGCAATCCTCCTGCCTCAGCCTCCCAAGTAGCTAG
GACTACAGGCGCACAGTACCATACTTGGCTAATTTTTTTG
TATTTTTTATAGAGATGGGTTTCACCGTGTTCAGTTCAGC
AGTTCCACACTAACATAACTTGATGGGTGAAAATAGGGTG
ATGGTAGGTGGGAGGGAGTGAGGATCATATTAGATAATGT
AAGTAAATCTCTCTATAAACTGAAGAGTCCTGGAGACAGG
GTCTTGCTCTGTTGCCTAAGCTGGAGTGCAGTGGCAAGAT
CATAGCTTACAGCAGACTCAGTCTCCTGGCCTCAAGTGGT
CCTCCCACCTCAGCCTCCCAAAGTATTGGGATTACAGGCA
TAAGCCACTGCGCCAGACCTTTCAACTTTTATTTTATTTC
TGTATTTTTAGTAGAGACAGGGTTTCACCATGTTGGCCAG
GCTGGTCTCAAACTCCTGACCTCAGGGGCTTTACCCGCCT
TGGCCTCCCAAAGTGCTGGGATTACAGGAGTGAGCCACCA
CGCCCAGCCATTCAACTTTTATTTTAGATACAGGGGGTAC
ATGTGCAGGTTTGTCATAAGGGCATATTGTGTGATGCTGA
GGATTGGGGTATGATTGAACCTCTGTGAGCGCAGTCTCCA
GTAGGTAGTTTTTGAACCTTGCCTCCCTCTTTCTCTCCTT
GCCTCCTCTTGTAGTCCCCAGTGTCTGTTTTTCCCATCTT
TTTTTTTTTTTTTTTTTAATTGAGTTTCACTCTTGTCACC
CAGGCTGGAGTGCAGTAGTGCCATCTTGGCTCACTACAAT
CTCTACCTCCCAGGTTCAAGCGATTCTCCTGCCTCAACCT
CCCGAGTAGCTGGGATTACAGGTGCCCGCCCCCATGCCCA
GCTAATTTTTGTATTTTTAGTAAAGACGGGATTTTGCCAT
GTTGGCCAGGCTGGTCTCAAACTCCTGATCTCAGGTGATC
CACCCACCTCGGCATCCCAAAGTGCTGGGATTACAGGTAT
GAGCCACCGTGCCCGGCCTGTTTTTCCCATCTTTATGTCC
ATGTGTACCCAGTGTTTAGCTCCCACTTACACATGAGAAC
ATGCAGTATTTAGTTTTCTGTTCCTGTGTTAATTTGCAAC
TGCATCCACATTGTGGCAAAGAACATGATTTTGTTGAGTG
TTTTTTATGGCTGTGTAGTATTTCATGTGTATGCACCACA
TTTTCTTTCTTTTTTTTTTTTTGAGACGGAGTCTCGCTCT
GTGGCCCAGGCTGGAGTGCAGTGGTGTGGTCTTGGCTCAC
TGCAAGCTCCGCCTCCCGTGTTCATGCCATTCTCCTGCCT
CAGCCTCCCGAGTAGCTGGGACTACAGGCGCCCGCCACCA
CGCCCAGCTAATTTTTTGTATTTTTAGTAAAGACAGGGTT
TCACCATGTTAGCCAGGATGGTCTTGATCTCCTGACCTCG
TGATCGACCTGCCTTGGCCTCCCAAAGTGCTGGGATTACA
GGCGTGAACCACCGCACCCAGACTTACACCACATTTTCTT
TATACAGTCCACTGTTGATGGGCACCTAGGTTGATATCAT
GTCTTTGCTATTGTGAATAGTGCGGGAATGAACATATGAA
TGCAGGTGTCTTTCTGGTAGAATAACTTATTTTCCTTTGG
CTATATAACCAGTAATGGGATTGCTGGGTTGAATGATACT
TCTATTTTTAGTTCTTTGAGAAATCTCTAAAGTGCTTGCC
ACAGTGGCTGAACTAATTTACATTCCCACCAAGAGCATAT
AAGAGTTCCTTTGGCTCCATAGCCTCACTAACATCTGTTA
TTTTTTGACTTTTTAATAGCAGCTATTTAGACTGGTATGA
GGTGGTATCTCATGGTTTTGATTTGCATTTCTCTGGTGAT
AATCGGTGTTGAGCATTTTTTCATATGTTGGTTGGCTGCT
TCTATGTTGTCTTCTTTTTTTTTTTTTTTTTTTTTTTTTC
CTTTTTTGACAAGGTCTCACTCTGTTTCCCAGGCTGGAGT
GCAGTGGTGTCGTCATAGCTCCCAGCAACCTTGAACTCCT
GGGCACAAGCAATCCTCCCACATCAGCCTTCCAAGTAGCT
GGGACTATAGGCGCACCACCACACTTGGCTAATTTTTAAA
TTTTTTGTAGAGATGAGGGCCTCACTTTGTTGTCCAGGTT
GATCTTGAACTCCTAGCCTCAAGTGATCCTCCTGCCTTGG
CCTCCCAAAGTGCAGAGATTACAGGTGTGAGACACTGTCC
AGGTGTATGTCTTCTTCCAGAAGAGTGTGTTCTTGTCCTT
TGCCTTTGCCTGCTGTTTAATATGGTTGTTTTTTGCTTGT
TGATTTGTTGAAGTTCCTTATAAATTCTGGATTTTAGACC
TTTGTTGGATGTGTAGTTTATGAATATTTTCTCCTATTCT
GTAGGTTATCTGTTTACTCTGTTAATAGTTTCTTTTGCTA
TGCAGAAACTCTTTAATTATTAGGTCCCACTTGTCAATTT
TCGTTTTGGTTGCAATTGTTTTTGAGCACTTACTCACAAA
TTCTTTGTGAAAGCTGATGTACAGAAGGGCATTTCCTAGG
TTTTCTTCTAGGATTTTTATACTTTTAGGTCTTAATTAAG
TCTTCAATCCATCTTTAGTTAACTTTTATATATGGTACTA
AAAGGGGATCCAGTTTCATTCTTCTGCAAATGGATAGCTG
GTTATCCCAGCACAATTTATTGACATGTGGAACCTTTCCA
CATTTCTTGTTTTTGTTGACTTTGTCAAAGATCAGTTGGT
TGTAAGTGTGCAACTTTGTTTCTGTGTTCTCTATTCTGTT
CTGTTGCCCTGCATGTCTGTTGTTGTGCCAGTACCATGCT
GTTTTAGTTATTATAGCTATATAGTATAGTTTGAAGTCAA
ATAATGAGATGCCTCCGGCTTCATTTTTTTTCTTAAGATT
GCTTTGTCTATTTAGGGCCTTTTTTGGTGCCATACAGATT
TTAGGATAGCTTTTCCTACTTTTGTGAAAAGTGATATTGG
TAGTTTGACAGAAATAACATTGAATGCATGGATTGCTTTG
GGCAGTATAGCCATTTTAACAATATTGATTCATCCAGTCC
ATGAGCATAGAATGTTTTTCCATTTGTTTGTGTCATCTCT
GATTTCTTTCAGCAGTGTTTTGTAGTTCTCCTTATAGAGA
TCTTTCACCTCCTTGGTTAAATGTATCCCTAGGTACTTTT
TGGGTGGCTATTGTAAATGGGATTGCATTCCTGATTTGGC
TCTCAGCTTGAATGTTATTGGTGTATAGAAATACTACTGA
TTTTTGTTCACTGATTTTGTGTCTTGAAACTTCACTGAAG
TCGTTTATCAGGTCTGGTAGTCTTTTGGCAGAGTCTTTAG
GGTTTTTTATTTACAGAATTGTATCACCAGTGAAGGCAGA
GAATTTGCCTTTTTATTTTCCTATTCGAATGCCTTTTTAC
TTCTTTCTCTTACCTGATTGCTCTGGCTAGCACTTCCAGT
ACTCTGTTGAATAGGAGTGGTGAGGGTGGGCATCCTTGTC
TTGTTCCAGTTCTTAAGAGGAATGCCTCCAGCTTTTACAC
AATCAATATAATGTTGGCTGTGAGTTTGTCAAATATGGCT
GTTAGTATTTTGAGGTACGTTCCTACGATGCCTAGTTTGT
TGAGGGTTTTTATCATGAAGCTGTGTTGGATTTTATCGAA
AGCTTTTTCTGAGTCTACTAAGAGGATAATATGGTTTTTG
TTTTTAATCTTATGGACTTAATGACTTTTGAAGTATAATG
GGGTATGAGCCATAATGCTTTTTTTTTAGACCGAGTCTCA
CTCTGATGCCCAGGCTGGAGTGCAGTGGCACAATCTCAGC
TCACTGCAACTCCCACCTCCCAGGTTCAGGCGATTCTCTT
GCCTCAGCCACCTTAGTAGCTGGGATTACAGGTGTGTGTC
ACCACGCCCAGCTAATTTTTTTTGTATTTTAAGTAAAGAT
GAGCTTTCACCATGTTGGCCAGGCTGGTCTCGAACTCCTG
GGCTCAAGTGATGTGCCCTCCTCGGCCTCTTAAGCACTGG
GTGGCATGAGCCACCGTGCCGGGCCCTCATAAGTGTTTTT
AAAGTGCTGGTATCCAAGTATGAAAAAATAGCTTAAAATG
TGTTTCTAATGATTATGGGCTTCTTGCTGGTCTTACTTCC
AGGCTAGAATTCCCAGGTGTTATATCCTACTCATTTTTAA
TATGAGGTCTTGAACTGTATGCTTAAAATCGATTTTTACC
CCCAATTTGCACTCTTACCAACTGCTGGATTTCTGGTTTG
CTATTGGGAGCAAATGTCACTGTGCAAATCTTTTTTTCTG
TTTCAGATGCAACATAAAAAATACATCTGTAGCAAGAGTC
TAGGAATTCCCTCTAAGGAGCAAGAAAGTGTGACTGAGTC
AGCACTGGCTTCTCTTTTGTGACAGTATGCAAATTGCCAA
TGGCAGAGTTCAAGTGCATTCAAATATGTGGCATTTTTCA
CAGCTCATTGTTCTTTATATCTTGTATTCCTGAAAACCAC
TTGAGATTTGCATACATGATAAATTTCCTTTTCTTGATGA
TAAAAAAGGCTGTAGGTTTTACAGTCAAGTCTACTTCCTT
CAGGAAAGTCTCTGGAGAAAAGCTTTTGGTTTTTTCTTCT
ATTCCGTTCCTCTCACTGTAGTAAATGAAGATAATGTAGA
GACACCAGGGTAACAGAGCAAGTAACCTCATGAACTCAAA
GACAGCAGAAATGTAGGCACACAATTTTGACATAAATTCA
TAGCTTTAGGCCAGGTGTGGTGGCTCATGTCTGTAATCCC
AGCACTTTGGGAGGCCGAGACAGGCGGATCACCTGATTTC
AGGAGTTTGAGACCAGCCTGGGCAACATAGCAAAACCCCT
TCTCTACTAAAAATACAAAAATTAGCCCTGCATAGTGGCG
CTTGCCTGTAATTCCAGCTACTCGGGAGGCTGAGGCAAAT
CGCTTGATCCCAGGAGGCAGAGGTTGCAGTGAGCCAAGAT
CACACCATTGCACTCCAGCCTAGGTGACAGAGTAAGACTC
TGTCTCAAAAAAAAAAAAAAAAAAAAAAAAATTACAGCTT
TGATATCTACTAGCTTACATTCATTCCCAACCACTGTAGC
TGGTCCAATGTGGAGACTTATTCAACTTGAAATTTAACTT
GCCCAGAAGGAATCACTTGCTTATCAGATTTTTTTCTAAA
TTGAGAAAATGATCTCACAATCGTAATTATTAGCACTCAG
GGCTTAGAGAAGAAAAATGACAGGGCTCAGAACCCAGAAC
TCAGAACTCAGACTTTCTCACATCAGTCACATCCCCTCTT
TTCAGAATCCCACTGCTCCTCAGAAACAAGTGCTGCTGCT
TGGGCACTGCTCTCTGAGTCTAAAGTTTTCAGTTTTCTGG
GAAGCCTTATCTGCCCACATAATAAGAGCCTATAATCTAA
AACGTGTGTTGATTTTGTTATCTTTCAAAGGCAGCTATAA
ATCTACCTTCTCTTTCAGAAATTAAGCAAGTTTGTATTGA
GGGCCTGTTATGTCCCAGGCTCTGCACTAACCAAGGTGTA
GTGACAGTGAAGAATCCTGCCTTCAGGGAGCTTTCAGAAC
TGCCAAGGATAATAGCAGCTAATGCTTTCATGGCATTTAC
TATGCATTCTATAGGCATTATTCCAAGTGCATTAATTTGT
ATTTTATATGAGATTGGTCTATTACTATTCCCATTTTATA
GATATGGAAACTGAGACACTCAACTAATAAGTGTCACAGC
CAAGATTTGAATCCACCTTTAAAAAGTAATTATTAAGGTT
AGTAAGTATTATTGAGGCTGGGCACGGTGGCTCACGCCTG
TAATCCCAGCACTTTGGGAGGCCGAGGCGAGTGGATCACG
AGGTCAGGAGATCGAGACCATCCTGGCTAACACGGTGAAA
CCCCATCTCTACTAAAAAACACAAAAAATTAGCTGGGCGT
GGTGGCGGATGCCTGTAATCCCAGCTACTCGGGAGGCTGA
GGCAAGAGAATGTCGTGAACCCGGGAGGTGGAGCTTGCAG
TGAGCTGAGATCGCGCCACTGCACTCCAGCCTGGGCGACA
AAGTAAGACTCCTTTCTCAAAAAAAAAAAAAAAAAGTATT
ATTGAAGGACAAGGTAACGTGCTATGGGAACTTTTTTTTT
TTGAGACAGGGTCACACTCTGTCACCCAGGTTGGAGCGCA
GTGGTATGATCACAGCTTACTGCAGCTTTGACCTCCTGGG
CTCAAGCAATCTTCCCGCCACAGCTTCCCGAAGTGTTGGG
ATTACAGGCAGGAGACACCACGCCTGGCCTGTGGGAACTT
TGCTAATGTGATTTCACCTAATCCGGGTGGTTAGATGAAT
AGGAATTAGGCTGGAACTGACCCAGGAAAAGGCTTTTTTA
AGTATATTCCTCCTGCCAACTGCACAGACAAAATCAACCC
ACTGAGACCACAGCATTGCATTAGAGACAGAGTTTAATTG
ACGCAAGACCAGCCCACACATTGGAGAACTGGAGTTCAGT
CTCCCTGAAAGCTCAGACCTTGGGGTTTTTATGGACAGTT
TGGTGGGCAGGGGGCTAGGGAATGGGTGCTGCTGATTGGT
TGGGGGTGAATTCATAGAGGTGTGGAAACAGTCTTTGTGC
ACTGATCCACCTTTGGGTGGGGCCACAGGATCAGCTGAAT
CATGAGTCACAAGTCCACATGGGGTCAGTTTGAAAGATAT
CTCAAAGAACCAACCTTAGGTTCTACAATAGTGATGTTAT
CTACAACTTGGGAAATCACAAATCTTGTGACCTCTAGCCA
TATGACCCCTGAGCAGCAAGGGATTATAGAAATTATGCCT
CTCTTAGCAAAGAGTTCAGGCCCCTCTCATAATTCCTATT
CTTTTTTTTTGAGATGGAGTCTTGCTGTGTCACCCAGGCT
GGAGTGCAGTGGTGCAATCTTGGCTCACTGCAACCTCCAC
CTCCCAGGTTCAAGCAATTCTCCTGCCTCAGCCTCCCTCC
CAAGTAGCTGGGACTACAGGCACATGCCACCATGCCCGGC
TAATTTTTTGTATTTTTAGTAGAGACAGGGTTTCACCATG
TTAGCCAGGATGGTCCCAATCTCCTGACCTTGTGATCCAC
CCGCCTGGGCGTCCCAAAGTGCTGTGATTACAAATATGAG
CCACCACACCCAGCCCCGATACTCCTATTTGTGTGGCCTT
TCATTACTCTTACAGAAGAAGCTTTTGATCCCTAAGCAAG
AAAGGGGTTAGTTTTAGGTGGGGACTATTATCATCTTTGC
TTTCAAGTTAAACTATCCACTAAATTCCTCCCAGAGTTTC
TATGGCCTACATGCAGGAATGATCAAGGACAGCGAGGCGG
TCGAGAAGCTAGATCAAGTCAACTATGTCACATTTCTCTT
ACTTTCGTAATTTTGCAAAGGCAGCTTCAGCTACAAAGTG
GAAGCCGAAGGACCAAAAGTAGTAGTAGACATTAGTGTTT
GTCTGTTGTTTGTCTGACAGGCATGTTTTAAGAATTGTTC
AATTTGAATGCTTTTAGGCTGAACCACCATCTCTGTTTGT
TTTGAGGTGGGGTCTCACTCTATAACCCCAGCTAGAGTGC
AGTGGCACAATCTCAGCTCACTGCAACTTCTGCCTTCTGG
GCTCAAGCGATCCTCTTACCTCAGCCTCCTGAGTAGCTGG
GACCACAGGTGTGCACCACCATGGCTGGCTAATTTTTGTA
TTTTTTGTAGAGATGGGGTTTCACCATGTTCCCTAGGCCG
GTCTTCTGAACTCAAGTGATCCACCCACCTCGGCCTCCCA
AAGTGCTGGGATTACAGGCGTCAGCCACCGCGCCTGGCCT
AGTTTGTTGTCTTATACTCAGTTCATGTCATTCATCTTCA
GTTGGCTCCCTTGCAGCCTGATGCCTGGATGCATCTGAGT
TTGTTATCCTGGCGGATATTTTCTGGGAGAGATGGGTTCC
ACCCTGTTTCAATTAGGGGTCTCTTGGTTGCAAGTGACAG
AATCTCAATTTGACATTACTTAGACAAAAGGAGAAATTTA
CTCAAGGGCTAGAGGTTTGTTTGTTTGTTTGTTTTTCATA
TACTTGCAGGCAGCGTGTGGTTGACACTTAGCCTCAGAGG
CGGTTGGAACCAGAGGCCTGCTGCTGCCAGGGTTTTCTCT
GTTTATCTGACTCTCCTCCTGCAGATGTGCTTCTTCAGCC
TGGTGTGTGTATGGCTGCCCGAAGCTCCTAAGCCTCTCTG
CCAGAAAAGAGCTGACTCTTCCCTTGGGTCTACTTTGGAA
AATCCGTAGAATATTCTTGTGTGGTTCAAGTGTCCACCCT
TGGACCCGTTACTGTGGCCAGAGAGACAGGGCATTTTGAT
TGTCCAGCTTTGGTACAGAGATCAACCAGCTTTGGGGATT
GTCAGCTGGACATCTCACTCATCTGTTATATGGGATATTG
CCAGTGTTGCCTTTTACGTCCACCCTTCAGAAGCTCCTTC
ACTTGATCACAGTAATTTTCCTGGCCAACAAAGCATTTTC
TTTCAGAGCTCATAGTGCTGTGCTGAAGATTATAGCATCA
CGCTGACAGAATGTGTCATATCAGTTTATTTCATGAAATG
AGATGACCTTTCTATAACACTTCTTCAGTCTTCTTATTCA
GGGGTCCCTTGCAAAGTAAACACATTAGAATGTCCTCAAA
CCTCAGTTTTGAAGGCATTAAGAGCTCCTTTTGTGAAATA
ATTGGGCAATTAGCAAATTATAAATTCAAATTTAAACACA
AAACATGAAGGAAAGTGACCCAAGGTCACTGCCGTGGCTA
GTGCCATGATTTTTTTTCCCAACAAGTTTAAAATAAGCAG
GCATGACTTGTTCTGACCTGATATTGGATCTAAAAACGGA
ATCACTATGTCATTGCTGGCTAAGAATGTTGCGTGTGTTG
CTGGGAGGAGGTAAACAGTACTTTCCCTTTTCCTGAAGGT
TTACTCAGTTAAGAGCAAGGGCTCTGCAGCAAGATGCGTC
TGAGTTAAGTTCTGGGTTGGCAAATAATAATTTAGCCTCT
CTGTGCCCCAGTTACCTCAGCTCTAAATAAGAGCAATAAT
TGTCCCTAATATACAGGTCTGTTGTGTACACCAACAAATG
GGTAATACGCCTAGCTTAGTGACAGGCACACTCATACTCA
GGAGATTGTAGCTGTCATAATTTTCAACATCGTCACGTAC
CAGCCCCATCCCTTGGCTCGGATGTTTAAGGGTAATCATT
ATGAGAAATGAGACAGTGCGTCAGACCAGATGCTTTTCAG
AAAACCAGTTTTCTCATCTATTCCTTCTACATTTTTGAGG
ACAAGAAAAAAGGAAGGAAACTGACACTTCAGGCTCCTGC
TACCCACCACACACCTTCACGCTTCTACCATTCAGTTGTA
TTCATCATTTCTATGATTATTTCTTTAACATCTCTCTCAC
TAGATCTGTAAATGTGCTCAGGGCGAGGGCTCCTCTGTTT
TTCTTTTTCTTTGTGCTGGCATGTAGTAGGTGGTCGGTAA
GCATGTATTAAATCAGCTTTGCTCACAACCCCTTATTCAG
GTAGCAGTTATTGCATTCTTAATGTTGCCAAAAATGAAGG
TTTCCAAACACTATTACTGCTACTGCTAGTAAGTAGCAGA
ACCAGTCTGAACCCAGATTTTCTGGCTGTTATTCCAGTGC
CATTTCTTTTTACTAAAAAGTTCAAATGATAAGGAAGAAT
AAAACCAAATTAGTACTTCCTCCCTGTGATATGCAAATTG
GTTTTTAAACCTGTAGTTTGGGAAGTCAGGTCCTTTGTCC
CACTGCTGGTTGATTGGGGTTGAAACCAAGGTCGAATTGC
AGATCTACAATATCATTTTCAAACAGAGGCACTACTTTTG
CTCCTCCTAAGGCCATTTGATACACACTGGTAGGAGTAAC
ACCAATAGTTTCTGTTTATGAGGCAGGTTAGAGTTTTTCC
TCTAAAAATTCCCATGAGCCTTATTGACCTTTTCACGTCT
TTTTTCTCTCTTTTCAAGTGTGATCCTTTAAAGTAAAGGC
CACAGAGTCATCTTCACTGTGTGACCTTCCTTTCATGGCT
GATTCTCAAATCCACCCAGGTGCATTTAAGATTTAAGTTC
CCGAACTTTGGTTCATTCAGCACTAACACTTTATAAAGCC
CGTATTCTATTCTGCCATATGTTGGAGAAAGAAATAAGAC
AAAGTCGATCATATTAAGATATGGGAGACACATACATAAA
AAGATACAGTATAATCTTGCAAATAAGTGATCAAATTAAT
TGGTTCATCTTGTAGAAGGGCCACCACCCAGGGGCTAAGG
GAAGAATTACAAGATGAGGTAATTTTTTTAGTTCATTTTA
TATCATATCATCTGTTTAGGAGCAAAATTTATAAAGGGCA
GGGGAGCAGTCCTAGGATCTTTCTCGTAGAAGGGGAAAAT
TAAAGAGAATCTGAATGAGTGAGATAAGTCTGGCACCCCA
AAAATCAGTTACAAAGTAGGTAGCTAAGTGTAGGCATGGT
CATCCAGGGGACCTAGGCTCCAGTTTCAGGATAGTGCTTA
CTGGGGTTAGATCTTTCAGGTTGTAAACCAGTGGGGAATT
AAGGACATAGGATGAGATTGTAACTGAATATAATAACAAT
GAACAGCTGGGCATAACTTGGTCACTATCTGTTGTATTGT
TATACATCTAATGGGAGCCTGGTGAAGAAAGGCTGTGTGA
ACATGCCTAGGAAAGAAACCCAAGGCAGGGGATGCAGGGG
ATGTCAGATTCAATTAAAGGCAAAAAACAAACAAACAAAA
ACCAGTTACAGAAAATACTGTGAGATACAAAGGTAAGTTA
GTCCTACTTACTCTAAAAATTGCGTCCAGCATTTCCTACA
GGAGAAAAGTGTCCTTTCTAGGTCACTTGCAAGACTCTTA
GCACCGCGGTTCCGGGTACATGTTCTGGGCCCTGCACTAG
TCCCCTATAGTGCATTTAGGAACATGGGGCTACCGTGTTC
CAATTCCATTTACTATCATCATTAGCATCTTTAGTAAATA
TTATTAATTGCCAGGTGTGATGCCACAGGCGCTCATGTAT
TACTTCATTTAACCTTTTCAGCATCCTGAAAGTATAGCTA
CTTTTTTTTTTCCATTTTATGGATGGGGAAATTAAGGCTT
GAAGAGGGCAAATAACCTGTTCAGGTTTGTAGAACACTTT
TTTTTTTTGAGACAGAATCTTGCTCTGTCACCCAGGCTGG
AGTGCAGTGGCGCAATCTCAGCTCACTGCAACCTCCACCT
CCCCAGGTCAAGCGATTCTCCTGCCTCAGACTCCTGAGTA
ACTGGGATTACAGGCGCCCAGCTAATTTTTGTATTTTTTG
AACAGATAGGGTTTTGCCATGTTGGCCAGGCTGGTCTCGA
ACTCCTGACCTCAGGTGATCTGCCCCCCTTGGCCTCCCAA
AGTGCTGGGATTACAGGCATGAGCCACCGCGCCCGGCCAG
GTTTGCAGAACTCTTAAGTTGAAGAGCTAGGATCACAAAC
TCCTAACATTCCATTCATTGTACAAGTTATCCCTACCTTC
CAGATCAGCTTACCTCTCTGCTGTCTGTGTACTACACCTC
ACCACCTGGGTGTCTCTCAGATGTTACCAAAAGACAGAGT
AAACCCATGCTTTCTCCTGTCCAAACCAGTCTCTCCTGTT
CCCTGCTTTGTCCAAGCCCAGTTGCAGGAATTTATGCCTT
AAAGTAAACCATCATATGATAATTTCCCCTGAAAATGTGC
CTATTAAAAAAAAAGATAGGATATGATGGGAGGCAGACAT
AAACATTCTGGTCAATTTATTGGTGTTATTATTTATTTCA
GTTAATAAACTGCCCTTTCACTATGCTTCAGCTTTCCACA
TATTTAGGCAGTTCTGGCTAACATGGTGAAACCCCGTCTC
TACTAAAACTACAAAAAATTGGCTGGGCATGGTGGCAGGT
GCCTGTAGTCCCAGCTACTTGGGAGGCTGAGGCAGGAGAA
TGGCATGAACCTGGGAGGCGGAGCTTGCAGTGACCAGAGA
TTGTGCCACTGCCCTCCAGCCTGGGCAACAGAGCGAGACT
CTGTCTCAAAAAAAAAAAAAAGGGAAAAAGAAAAACACTG
ACAAGTACAATTCTGATACAACTACAAGGGTATTTTACAA
CTAAACCAGTGATTCTTAACCCTGTTTTATAATAGGAACA
CCTAGGGAGCCTTAAAAAAAATCACAAATGCTAGGACCCC
CATCCCAGACCAAATAAACTGGCATCTAGGGATGTGGATC
CCAGGCAAGTTTTGTTTTGTTTTGTTTTGTTTTGTTTTGT
TTTTAATTGAGACTTATCGTTTAAAGTTAAACCATGGATT
ATTAAGCCAGGGCTTCTTAAAAGAAGATTAAGTCTTAAGC
AATAAGTCTCAATTAAAAAAAAAAACAAAAAAAACAAAAA
ACACCTGCCTGGGATCCACACCCCTAGATGCTAATTTGTT
TTGTCTGCGATGGTGATCCTAGCATCTGTAATTTTTAAAA
GCTCCGTAGGTGTTCCTATTATGAAACAGGGTTGAAAAAC
ACAGGTTTAGTTAGGTTGGATGACCTATAAAGTCCATCTC
AATTCTTATAATACAGTAACATACAACAGCAAATCCATTC
TTTCTGATCTTTCTTACATAGTAGTTTGGTTTTGTGCCAA
TGAATGAGTTCATGGGAACACTCCTTCGTCCATCACCACA
CATACCGACAACTGGAGGCCCACCTCTATGTATATATGTT
TGGACATTTCACTTGGATTCTGTGGACTGCTTCCTTATTG
TTTTTTTTTTTTTTTTTTTTTTTGAGACGGAATCTCGCTC
TGTCACCCAGGCTGGAGTGCAGTGGCGCAATCTCGGCTCA
CTGCAAGCTCCGCCTCCCGGGTTCACGCCATTCTCCTGCC
TCAGCCTCTCCGAGTAGCTGGGACTACAGGCGCCCGCCGC
CGCACCCGGCTAATTTTTTTTTTTGTATTTTTAGTAGAGA
CTGTGTTTCACCGTGGTCTCGATCTCCTGACCTCGTGATC
CGCCCGCCTCGGCCTCCCAAAGTGCTGGGATTACAAGCGT
GAGCCACCGCGCCCGGCCTGCTTCCTTATTGTTAAATTGA
ATTCAATTCCACCAGTATCTATCAGGGACCTATTATACAC
CAGATGCTACATGAAACTGGGATATAAAGAAAAGCAACAG
TCATCTCGTGCTATAGAAAAGTCGTAATCTAGTAATCTAG
TCTGCTGTCTCTAGTGCTTTCTTGCTTTAAAAGTCGCGTG
ATTTTTCATAAAAGAACTCTGCGGCTTGCACCCAGCTTTG
TTGGGAATCCATGTTCTTTCTTGAGGTGATACAAAATGTA
AGTTGGATGTAAGTACTGTGTGAGTTAAGATACAGGCTCA
ATTGCTGCAAGAAGTTCTCTTTAGCTTAAGAGTCTGTGTG
TGGTCAGTTGGGGGATGATATGGTATCTCCAAAGTGTCAG
AGACCCTAGCACCTCTTATCCAATACTATACCATTCTTAT
TTGATTACTCTACCATCCTCAAATGGTGGCATCCATTCTT
TAGTTTAAGAGGGCTGCTTCAGTTATTACCAACACATCTG
CATTCCAGCCAGTGAGAAGGGGAAGGTAGGATCTTTCTCC
TTAGGAGAATGACCTAAAAATTGTACATTCACATCTCATT
GACCGGGACTTAGCCTGTTGGCACACCTACCTTCAATGAG
GCTAGTAAATGTGGTCCTTAGAATAATTGGATATCTAAGT
CCTCTCAATGTTGTTTTCTTATAGTACCCCTTATTTGTCC
TTTTCCACTTCCTTCCTTTAAAAATCTCTGATAAATGTGT
AATTGAATAAGTCTTTTTTTAGTCAATATTAAATGATGCT
GATAGTGGCTGGGCACAGTGGCTCATGCCTGTAATCCCAG
CATTCTGAGATGCTGAGGTGGGTGGATTGCTTGAGTCCAG
GAGATCGAGACCACCCTGAGCAACATAGCAAAACCCCATC
TTTACTAAAAATACAAAACATTAGCCAGGCGTGGTGGTGT
GCGCCTGCAATCCCAGGTATTCAGGAGGCTGAGGTGGGAG
AATCACCTGAGCCCAGGAGATCAAGGTTTCAGTGAGCCGA
GATCACGCAACTGTTCCAGCCTGGGTGACAGAGTGAGACC
CTGTCCAAAAAAAAAAAGAAGAAGATGGTTATAGAAAAAT
TGCAGGAAAAAACAAAAGAACATCCATAGAATCACTGCCT
ATCAGCTGTTTGATAAACACTTTAAGCTTGTAGCATTCTT
CAACTATTGACTTCCAGTTCTACCACTTTCTCTAATTAGC
AGCGTGATTTCAAATATGTCACTTGACATTTATGCTTGGT
TTTCTGCAAAAAGAAAAAAAGTAATATTTAACTGTCAGGG
TTGTTCGTGTGATTGAATGAATTTATAGATGTAAAAGTGT
TTTGACAACTAGAAAGCCCAGTGCATATGCACAATGGATG
GTATTGTTTTGTTGTTACTGCACGCTGCACAATGCCCTAT
ATTGAGGCACAGCTTTCTGCTGACAGAATCTTGAGGTGTT
ACAGTTCTGGAGCAGTTACCTTGGTCCTATTTCTAGACTC
CAGGGGCAGCCTGGTGCTTCACTACCAGACTGTTCCAGCT
GGGGATGGGTTCCCTGTCAAACTGCAGATCCAGAAGGCGG
GTCAGGTTACTACCTGTATTTCTTAACTGCCTGTTAAATA
AGCAAGAAGTCCTTTTGGTTTTTCTTAGTGTATGTATGTA
TGTATGTATGTATGTATGTATGTATGTATGTATGTATGTA
TTTTTGGAGACAGAGTTTCATTCTTGTTGCCCAGGCTGGA
GTGCAATGGTGCAGTCTCAGCTCACTGCAACCTTTGCCTC
CTGGGTTCAAGCAGTTCTCCTGCCTCAGCCTCCCGAGTAG
CTGGGATTACAGGCATGCACCACCACGCCTGGCTAATTTT
TGTATTTTTTTTAGTAGAGATGGGGTTTCACCATGTTAGC
CAGGCTGGTCTCGAACTCCTGACGTCAGGTGATCCACCGA
CCTCAGCCTCCCAAAGTGCTGGGTTTACAGGCGTGAGCCA
CCGTGCCTGGCCCCTTCGTTTTTTAATATTAATATTCATT
GGAGGTACTGTCAGCAAAAATCCAGAATTACAAGTTAATT
TTTCCCAAACTCACACAGTAAAGGTCCGTGTACCTTCACT
GAATTGCAAGTTCACTTTCTACCCTGAGTTACTCATGTCT
TCAGTTTTGCTTTTCTTTGTTCTTTCTTTCTTGTTCATTC
ATTCATCAAGCACTTTATTGAGTCCCTACTATGTTCCAGG
CACTGGGTATCATAGGTGCCTGGAACATAGTAGGGACTCA
ATAAAGGAACTGTGCTTCCTTTGTGTGAATTAAATGTCAC
TGATGTACCTGGCATTTAGTAGGCTTTCAGTAGATGTTGG
TTTTCTTTGTCCGCCCCTCATTTTGCTTAATTAACCTACC
ATCTTTGACTCTAGTGTGTCCAGAAGAAATGGACAGTGTT
GATGCTCTAAACATCCCCAGCGTAGATTGTTTTTCAATGT
GCACAACACAGATAAGTCACTTCAAAGTCCGTAGATAAAG
GGGCTTCTTGCTGATTTCATCAGAATGAGTAGAAATTGCA
AAATAATTTTTGTTTCACCTCCCACCCCCAGCTTCATGTA
CAGATCACACTGACAGAGTATCTTCAGCTTTTATCTTTCC
TCCCTTCCTTGGTCTGCCCTTCATCAAAGCATTTTGGTTG
TAAAGTTAAATAGGGAAGCCTGAGGAATGAGGCATAAATC
ATCCTAACTTCTTGCCACCCTCCAACCTTATATTCTCAAA
AGACATCATTGGAGTGCACCATTGTTTTGGTAACAATACA
CCAGTTTTAAAGTATTTTCTTGTTACCTTTCTCCTTTTTG
ATATTCATCTAATTTTCCTTTCTTTTGTAGGCTGTCAGCC
AGATGAAACAGCAAAAATATCCAACAAAAGTCTCCTTCAG
TTCACAAGAGATACCATTAGCACCAGCTTCATCATACCAT
TCAACAGATGCAGACTTCACAGGCTATGGTATGATTCTTT
CCCTGAGCAGATCTGGCTCATTAAGCCTTAGAGAAGGCAA
GGGATCATAATGTCCTAAAACGAGAACTGGACCAGGAGGC
AGAAGTCTGACTCTGGATGCTTCCTCCGCTTCCTTAGCTT
TGGGGCTTGGATAGGTCACTTCATTTCCTACACCATTTTT
CCTCCTCTCTGCCATCGCCATTGCCTATTGCTTTTTGAAT
ATAAAAGCACTAGAACAGAAAAGGACCTCAGTAGGTCAGG
AGTTCGAGACCAGCCTGGCCAACATAGTGAAACCCTGTCT
CTACTAAAAATACAAAAAATTAGCCGGGCATTGTGGCACA
TGCCTGTAATCCCAGCTACTCAGGAGGCTGAGGCAGGAGA
ATCGCTTGAACCAAGGAGGCAGAAGTTGCAGTAAGCTGAG
ATCGCACCACAGAACTCCAGCCTGGGTGACAGAGTGAGAC
TCTGCCTCAAAAAAAAAGAAAGAAAAGAAAAGGACCTCAG
TAAATGTTATTTGAATCTGAGGCTTCCGTATTATTATTCT
CTAATGTCTACAAAAGATTATATTTAGGTCTTGAGTAATA
TGTCTTTAAAAATCCTATCAAACCCAATTTTTAGCCCTGC
AAATGTTGCTATTAGCTGTTTGAAGAATGTTGATTTTCAA
TGCTTAAAGAAATTGGCATGCACATTCTGTCTTTAAATTC
CTGGCTTGAATTATGCTGACTGGAGGTTGAAAGTAATAAT
AGGTATTTCTACTTTGCTTTTTTTTTTTTTTTTTTTTTGA
GATAGATTCTCACTCTGTCACCCAGGCTGCAGTGCAGGGG
GGTGATCTCAGCTCACTGCAACCTCTGCCTCCCGGGTTCA
AGTGATTCTTCTGCCTCGGCCTCCTGAGTAACTGGGATTA
CAGGTGCCCACCACTATGCCCGGCTAATTTTTGTATTTTT
AGTAGAGATGGGGTTTCACCATGTTGGCCAGGCTGGTCTC
AAACTCTTGACCTCAAGTGATCTGCCTGCCTCGGCCTCCC
AAAGTGCTGAGATTACAGATGTGAGCCACCGTCCCCAGCC
CACTTTGCTTTTGTGCAGTATACATCAGTAAAAAATAAAC
TCTTTATAAGACAGTACTCACCAATGGCAAAGCATAACCC
TGCATTAATTTAGCAGTTCTTTAATCTTTGCAGTATTTGT
CTTTTATATATTTTTTCATAAATATTAACTTCATAAAGTT
CATCAAGCAGGTACTATTTTAAAGCGTTGTAGTTGTACTA
AAACATTTGATGCATGTGGTCAGAAAACTATGGCGCATGG
GTCAAATCTGGCCTACTAGCTAGTTGTGTATGGTCTACAA
GCTTAAAAAGGTTTTCACTTTTTAAAGGTTGAAAAAACAC
CAAAGAAAATTTGATTAAAGAATTCTATGAAATTCATATT
TCAGTGTCCACAAATACAGGTTTATAGACACTCATTTGTT
TCTGTCTTGTCGGTGGCTTTTTTCACACTATAATGATGGA
GTTAAGTAGTCGCAACAGAGACATTCTGGCCTATAATGCC
CAAAATATGTATACTTGGCACTTTACCAACAATGCGTGCT
GACTATGGAGGCGGACGAGTTGAGTTTTGGTAATATATAT
CACATATTGATACTTAGATGACAGAAATTCAGCATCCTTC
CTAGTTTTCATTCTCATGGTTAAATAAATAAATAAATAAA
TGAAGTTCATCATCCTACAGTTGAATCTATAGAAATTTTA
TTCATTTACTCATCTACTTACCAAGCATTTATTGAGGACT
TGGTATGAGCCAGGTTTGGGGCTGGATTCCCTGAGAGAAG
TAAATAAAAAGACTGGGACTGGCTAGGGTGAGGCAAACGT
GGAGGAGGGAAAAGAAATGCCATCTCCAGGATGTGTCACC
AGGTTTTTTTCTGTCTTCTCACTCAGGAGACTGTGCTAGT
CATTTACAAAAGCAGTATAGACTTTTTATTTATTTATCTA
TTTATTTATTTGAGACGGAGTTTTGCTCTTGTTGCCCAGG
CTGGAGTGCAATGGTGTGATCTCGGCTCACTGCAACCTCT
GCCTCCAGGGTTCAAGTGATTCTCCTGCCTTAGCCTTCCT
AGCAGTTGGGATTACAGGCATGTGCCACCATGCCTGGCTA
ATTTTGTATTTTTAGTAGAGATGGGGTTTCACCATGTTGG
TCAGGCTGGTATCAAACTCCTGAACTCAGGTGATCCACCC
ATTTCAGCCTCCCAAAGTGCTGGGGTTATAGGCGTGAGCC
ACCGCGCCCGGCCTAAAAGCAATATAAACTTTTTAAAGCA
CCCATGAAAGTGTGCCACTATCGTATGTCATTTTTATTGT
AAATTAATGGGAAATGTAGTATAAAATACGTATGCTGCAA
AAAGATTTAGAGACAAATTTGGTTTACAATTTAATATTCT
GCCTTGCCTCTATCTTACCTAGAGCCTGTTTCTTTTTGTT
TTATTGGCAAGATTTTTCTATAAAGAAGTCGATAGTAAAT
ATTTTAGGCTGTGGTCCACACACCCTCTGTTGTAGTTTCT
CACCCCCACCATTGTAGCGTGCTAGCCACCACAGGCTGGC
CATAGGCTACTTCTAAATATGGTACTTTTTATGGTTGTGT
CACTGAATTTCTTGCTCTTAACCAGGAGGCCTTTAGATTA
ATAAATTCCATATGGATGGGAACAGCAGATATATGAATAC
CCACAATGTGCCAGACTCTGGGCTGGGCACCTCACACACA
CTGTTCATTTAATTTCTCTAACAGCCTTTTTAATAGTGGT
TACATGCATTTTTCTGATGAGAAGGGAACTCCGCTTTCAC
CCTCCTGTTAAATTCCTGCCTAGGAACTCAACTGTAGCTC
TGTGCCACTCCAAAGCCTGTGTCTTTTCATCTCAAAGACC
ATGATTATCACTTAGTGAGAGCAGAACCCCCACAGGCTTA
CCTAGAGCCTGTTTCTTTTTATTTTATACCAGAGATTGAC
AAGCTTTTTCTATAAAGAAGTAGATTGTAAATATTTTAGG
CTTATGGGCCACACGATCACTATTGCAGTTACTCACCCCT
GCCATTGTAGTATGCTAGCAGCCATACATAGGCTAGGCAT
AAATGAATTAGTGAGTTTGTGTTCCATTACGACTTTATTT
ACAGACACTGAGATTTAGACTCATATCATTTTCACATGCC
TTGAGACATTATTTTTCTTTTGATTTTTTTTCAAGCTTTT
GAAAGTGAAAAGCCATTCTTGATCTGCGAGGTATAGTCCC
CTGACCCCTGCTTTTACACATAGGTCATCTCAGCTCTGTG
CATTAGCTGCAGCTGACCAGCAGATGGAGCCCTCTCTCAT
CAGCCCTTTCCTGAATTATCTCGTAATGTAAGAAACAATA
CTCATGGTGATCAAACTTAGTTATCAGAAAATATGACATT
CTCTGGAGACTATGATTTGTATGAGCATCTCTTGAAACTA
TTCAACATTTTATATGAGCATCTCTTGAAACTATTCAACA
TTTTGAATGTTTTGAGGTTTTGCTGATGTTGTTGCCATTT
TGAGATGGAGTTTCACTCTTCTTGGCCAGGCTAGAGTGCA
ATGGCGTGATCTCAGCTCACTGCAACCTCTGCCTCGGGCT
CAAGCAATTCTCCTGCCTCAGCCTCCTGAGTAGCTGGGAT
TACAGGCATGAACCACACCCAGCCATTTTTTATATTTTTA
GTAGAGACGGGGTTTCACTATGTTGACCAGGTTGGTCTCG
AACTCCTGACCTCAGGTGATCCTCCCACCTCGGCCTCAAA
GTGCTGGGATTACACTTTGAACCACCGCGCCGGGCCGAAT
GTTTTGAGTTTTTAGTAGGTTAGGTTATCTGGAAAATGCA
TGTGTATAGATTTTATGCTGGATAAACAGGTGTTATTAAA
CATTTTTTCTTAGCCTATAAACATTTTTTCCCTCACTCTT
TGGAAAAACCCAACCTAAAACAATTGTTTTTAAAAATAAA
CCTTTGTAAAAACGCAATAACTTTTAAATAAACTTTTCCT
CTATGAACCCCGCAAGTAATTTTTGAGTCTTGTGTTTATA
ATACATTTTGCTTTACTATATATGTAATATATTTGGGGAT
AAATTTTAGGTAATTGTTATTTTCAGGTATTTCATACTTT
ATTGATTAAATTCTTTATACATCTTAATAATTTAATTCAT
CTGCTATGCTCTAATTGAAAGTATTTAGGCACTGTTTCTT
AATTAGTATTCTATAGCTCAGAATCTCCTGTTATACCAGC
CTTTATTCTCATTGTAACATAGGCCTTCATATACCTAATC
ATTTAATCATTGTAATTTTTCCATACAGATTTTCATGATG
TATTTTAAGATTTTAAAACTTTTAGCCAGGTGCAGTGGCT
CACACCTATAGTCCTAGCACTTTAGGAGGCCAAGGTGGGT
GGATCACCTGAGGCCAGGAGTTCGAGAGCAGCCTGGCCAA
CATGGCAAAACCTCGTCTCTACTAACAATAAAAAAATTAG
CCAGGCATGGTGGTGGGTGCCTGTAATCCCAGCTACTTGG
GAAGTTGAGGCAGGAGAATCGCTTGAATCCGGGAGGTGGA
GGTTGCAGTGAGCTAAGATTGTACCACTGCATTCCAGCCT
GGGCGACAGAGTAAGACTGTCTCAAAAATATAAATAAATG
AAATAAGATTTTAAACTTTCAAGTAAAATTGATGGGTTGA
GGGGTGGGAGTTATCATTTTAATCTCAACGGTGTCATCCC
TGGCTGAAGAGGCAGGAATGACCCAGCTTTTTGTTTCATG
GTGTTTGGCAGGAAAAGAGTGCAGTGATAAACACGTGCAA
GCCCCACAATCCCCACGTGATGGAACGTGCAGGCTGAGCT
GCAACTCTTACGCACCAGTCATGCTGTGTTCAATTCTTTT
CCAGGTGGTTTCCAGGCTCCTCTGTCAGTGGACCCCGCAA
CGTGTCCCATTGTCCCTGGACAGGAAATGATTATAGAAAT
ATCCAAGGGACGTTCAGGGCTTGGTCTCAGCATTGTGGGA
GGAAAAGACACACCCTTGGTAAGTTTCTAGAAGTAAAATG
TATCCACTGTCATAGAACTAGTTGTTGAGGTTAATTTTGG
CCCTGCGCCACGACTCTGCAAGAGTTGCCTTTTTTCATAG
TAGAGAAAACGTGATTATAAATAGATGTGCATCCATAGTC
TAGCTAGTTTTCAAGTTTTTCTCGGTGTTTAATTTTCATC
AGTGCTGGGCGCGGTGACTCACGCTTGTAATCCCAGCACT
CTGGGAGGCCAAGGCAAGCGGATTGCTTAAGCCCAGGAGT
TCGAGACCAGCCTGGGCAACATGGCGAAACCCCATCTCTA
CAAAAAGTACAAAAATTTTCTGGGTGGGCCAAGCATAGTG
GCTCACGCCTGTAATCCCAGCACTTTGGGAGGCTGAGGCA
GGCAGATTACTTGAGGTGAGGAGTTCAAGACCAGCCTGGC
CAACATGGTGAAACCCTATCTCTACTAAAAATACAAAAAT
TTGCCTGGCATGGTTGTGGACACCTATAGTCCCAGCCACT
CGGGAGTCTGAGGCAGGAGAATCACTTGAACCCGGGAGGT
GGAGGCTGCAGTGAGCTGAGATTGTGCTACTGCACTCTAG
CCCCACTCCTCAGGAGGCTGAGGCAGGAGATTCACTTGAG
CCCAGGAGGTCGAGGTTGTAGTGAACCGTGATCATGCCAC
TGCACTCCAGCCTGGGTGACAGAGAGCAAGACCTTGTCTA
AAAAAAAAAAAAAAACTTTCATCAGGATTTTCTCCATCTA
GGATGTTGAATATTTTTATAACTACTTATTAGACCAACAG
TATCACAGCAGCATTTAGAAGTATTTAAGAGGATGCCTCA
CACATAGTAAGTGTTCAGTAAGTAGTAACTATTGTTATTC
TCATCATCATTATTTAATGGAATGGTAGATAAAAAGTATA
CATCAGACCAGCATGGTAACCGAGGCAGGTGGATAGCTTG
AGGCCAGGAGTTTGAGACAGCCTGGGGAACCAGCAAGACC
TCATCTCTACAAAGAGAATTTTTTTTTTAATTAGCAAGGC
ATGGTGGCACACACCTGTATTCCCAGCTACTCAAGAGGCT
GAGGAAGGAGGATCACTTGAGCCCAGGTGTTTGAGACTGC
AGTGAGCTATGATCATGCCACTATACTCCAGCCTGAGCAA
CAGAGCAAGGCCCTGTCTCTGTTAAAAAAAAAAAAAAAAA
GTATGCATGAATTATTCCAGCCCAACAATTTAGGTTCATT
TTACACTGACCATTTTCATATCTACTCGTAATTTTTTTTA
GAAGTCGGTCTAGAATATTAGTGTTTCCTGGGATGATTGA
TTTTTTATTGTTTTTTATTTTTTTTTAAATAAATAGAGAT
GGGGTCTTGCTATGTTGCCCAAGCTGGTTTTGAACTCCCA
GGCTCAAGCGATCCTCCTACCTTAGCCTCCCAAAATGCTG
CAATTACAGGCATGAGCCACGATGCCTGGCCAGGATGATT
GATTTTTCATTATTCAGTACCTTTTGTTTATCACTACTCA
GTAGCGCCATTAAAATGAAAACCTTTCCTGGGTTTTGATT
TACTCAAGATGTGATTAATCAATGCATGTGTGTCTGTGTG
TGTGTGTGTTTAATACCTGCATATTATACAAAGTTAAATG
GATACAAAAGGAAAATTGTGTGTGTGTGTGTGTGTGTGTT
TAATACCTGCATATTATACAAAGTTAAGTTGCCATAAAAG
GAAAAAAGCGAAAAATAAATCTCCCTCCTACCTTTTTGCC
CTAGCTCTGCCCTTCACTACCTAAAACCAGGGCACCTCCC
TAGAGACCATCACTCTTGTTAATGAATATGTTTTAAATGA
ATATTTTGGTATTTCTTTTGCCCATTTTATTTAGTAAGCA
ATAAATTGTACATGCCAGATAAAACAAATATATCAGGGTC
TATAAAACTATTTTTTTTCCACATTAGGCAGTAATATAAC
ATTTTTGTGGTAGTACTGTTGGGGGTGGGGAGATCCTATT
CTACTTTTGTGTAATAAATATTAGTTCCCTAAAGCACTAG
GAAACTCAAGAACAGCACAGGCGATAGAAACCAGGGTCTT
GATGATGCTGGAGTTTTCCCTTGACCCCTTCATCAGACTT
GCCACAGGGGTACTCCGTTTACTTGGACCACCGCACTCAG
CCTGTCGTGGGAGGGAGCGCATGAGAGAGCGAGTGCAGGA
CCCAGCTGGCTGCTTTGGGCGCCGGCAGGAGCAGGCTCTG
TGGGGTCCCCTCGGCCAGACCAGGTAGGGGTGCCTGTGAC
CCCTGAAGTCCCAGAGAGTGTGTTATAACGCTAACCTCCG
TCGTCTGTGGACAGCGGTACGTTATCAGCTCAGTGGGCCA
CTTGCCTTGTTGCATGGGGCAGCTGCTCCCTACCAGCGAG
GGCAAAGGGCCAGTGTGACAGCCTTTTTTGGGTACCTGCA
CTCGGTGAGTCCCAAGCTCCTGTCTGGTGTCCGAGAAGAA
TTAGGTTGCACAGACACTTGAAGGATGATGGAGAAGAATT
TTATTTAGCAATGGAAGCGGCTGTCAGTGGAGAGGGGAGC
TGGAGAGGGGACGGACAGGCGCAGAGTCTTCCCTGAAGTC
CAGCTGGCTCTTCTCTAAAGTTAAGCCGTCTCTCCTCCAA
AGTCCAGCCATCCCTCTAAAGTCAAGCTGCGTCTCCTCAG
TCAAGTGCTTCTCTCCTCTACCAACTGAGTCTGAGATCTT
TGTAGGCACAGGATGAGGGGTGGGGCGGGCCGTAGGTAGT
TTTGGGAAAGGCAACATTTGCTTGGTAAAACGACATTATT
CAGAAAGTACCAATCAGGAGACAGCAGGCAAACAGGGATA
GAAGTTATCACTTTGGACCAAGGGTTTCAGGCTTCTCGGC
TCAAAGGTGGGGTTTTGCCGGGGATCTGCCCCTGTCTGCC
TAGACTTTCTCTGCCTCCTGTCCCTGTCATTAATGCCTTT
TACATGTTTGCTGGTCATGGTCCTTCCCTTTCCTACCACT
GGGCCCAGTCTAGAAAATCCTGGCTTTGAGCCCCACCCTG
CTAGTGAACCACCTCACCTGAACCTGAAAGGATTTTATCT
CCTTCTGCTTGATAAAAGTACTGTTCACATTTTTCTCTGG
AGTTCATGAAAATTTATGTCCTGAATTCTCCTCTTGCCTT
TGCAAGCAGGAGCTGCCGTGTGGCTTCATATATACAGGAA
TTTGGTCTGCACTGTATCTTCTAATAGTATTTTTAATAAT
TCTTTGTAATTTTTTTTTTTTTGAAACGGAGTTTCGCTCT
CCTTGCCCAGGCTGAAGTGCAATGGCGCAATCTCAGCTCA
CTGCAACCTCCGCCTCCCGGATTCAAGCGATTCTCCTGCC
TCAGCCTCCTGAGTAGCTGTGATTACAGGCATGTGCCACC
ATGCCCGGCTAATTTTGTATTTTTAGTAGAGACAGGGTTT
CTCCATGTTGGTCAGGCTGGTCTCGAACTCCTGCCCTCAG
GTGATCTGCCCACCTCGGCCTCCCAAAGTGCTGGGATTAC
AGGCGTGAGCCACCGCGCCCAGCCAATTATTTGTAATTTT
ATGTCATCTGGTCTCTCAGCAGTTCACAGAAACACTTTGA
CTAGCGCCAGCCACCCAGCTAGCCCCCACTTTATGTAGAA
AGTCTCATATACCACCAACATAGGACCAGACCAGACCATC
GTTCCCCAAACCTACATATGCGCTCCAGCATCTCGGACTT
TGCTCTGCTCCCCTGAATTTGCTCTCTTCTGCCCTCGTCC
TGCTCCCATCAAGCTTCTCTACCTCCTCTAAGACACTCCT
CCCTACGAAGTCTTCCCTGGGTTTCATGATCGGTCCTCAG
CCAAACTCAGAGGTAATGCTGACCATTCCTCTCTTTTAGC
TCTCAGTCATATTCCCTCTCTACCATTTACTAGCTGGGGC
AGATTTCTTAATCTCTCAGTCTATTTCCAGAGATAATAAT
ACCTTGTAGACTTACTAGGATGATCAAAGAGATGACCTTC
ATAGGATGTTTAGCACACAGTGAGCCACTGCCCATGGCAC
ATACCTTCTCCAACTCTCTGTTTTCACATATGCAAAATGA
CCTTAATATTCCTGACTTGTTGAGTTATGGTGAGGATCAG
ATATCTTATAAACAGTAGGATATATATATATAGAATATAT
AGAACATATATATATAGAACATATAGAACATATATATAGA
ATATATAGAACATATGTGAGGATCAGATATCTTATAAACA
GTAGAATATATATATATAGAATATATAGAACATATATATA
TAGAATATATAGAACATATATATATAGAATATATAGAACA
TATATATATATATATTCAGAAACTACTGGTTGACCCTGAA
CATTGGGTGATGGCTCCTTCCAAGGCATGTTTCCACACTT
TCCCGAGGAGGTGTTCCTGAATATTAAAAACAATAATCCT
GGGAAATTACAGTCTAAATTCTGTAGTGAATTCCTTCATA
ATAGAATATTAACCTTTGATTATTTTTGTAAACATAAGTC
TTTTTACATTGCTGTTTATATGGGAATAGATTTCCCATAG
GAAATTGGAAGAATTTGATCAGCACGTCCAGCCTAGCTGA
ATGAGTTGTGGTTTTGCTTTTGCCGCTGTTAATCTGACTT
TGTTTTACCTGGGTTGGTTGGAATACCTGAACAAGATGTG
TCTTTTGTGCTGCACTTGGGTCTTCAATATTGCATTCATT
TGTGCTGCTGGCTGATAGCTTGAGGGTTTCCATTGAATTC
CATCACTTCCTGCAACCTGGATGTGAGGCTGTTTGCTAAA
TACTGTACTCTCCTTTCCCTGCCACCGTGAGGCAGCCAAA
AAAAAAAAAAAAAACAAGAGCTTCTTGAGGTTCGTAATAT
ATAGTTCTGCCTTTTGAGACTGTAAATCCCATTGTCCTTG
GAAGAATAAGCATGACTTAAAAATGAGGGATGGGACACAG
CTTTTATTTCCTAACCTCAGGTACCTCATCAAAAGCCGTA
AGTTAGACTCAGGAGAAATATATAGGCCTGTATGTCATTT
CAGTGAGGCTGAACAGCGAGGGTTGGAAAGCACTTTAACA
AATAAAGCTATTATTTACCACGATGCAAATCTTTCATTTT
TCTTTTTTTTTTCCCCCTTCCAAATTTTGACATGGAATGT
GCAACCTAACTGATACCATAGGTCACATTTTCCAGTCAGG
TCTTGGGATGGTATCCAGCTAGCAGAAAGTTAGCAAACAA
AGATGAGAGCATATCAAAGGGAAATGGTAGAAAACGTTGA
GACTCACTACAGAAGAACCTTTGCACATTTGGTTAGGTGA
TGCATCCTGACTCCAGCTCTGGCATGGGGAAAGAGTACGT
CCTGACTTCTGGTGACCCTTCTTCACATCTGCTCCAACCC
TCCCAATTAAGATTCCTGTGTCTTCTTTGTTGTCTGTCCA
AAAGATATTTTTGCTGTCTTTAGAGGAATTAAGTCTCTGG
GACCTGGTCTTGACACCACATCAGTCCTCTCTGCTATAAA
TAGTTTCTCTAGAGCCAAGACAGGTGGTTTCTGAGATCAC
AGAGGGAGATCTCACTTAGCATCCCATTGTATTTAAATCG
ACCTTTTAAAATGCTGAGGTAATGATGAGGGTGAACCTCT
TGGGAAGGTTTACAAGCACACCTGGACCCAATCCTCAATG
ACAGACTTCTGCCTGTTGTTTTAATCTTGTGATGTTGCTC
CCAGGCTTGCCTTTGGTGGATGTGGCTCTTCTGTGATAGG
TTGCATATGTTTGCTCAAAGGCTGCTGTTTGCTTAGTGCT
AAGGATACAAAATTGAGTGAGATAACCCTGTCTTCGAAGA
GCTCACACAGTCGTTCAAGTTAATTCTATTGACTTTTTGT
GATTATGGTCTAATATAGGAGATAAACCAATGAAAAGTCA
TAATAATGACTATTAAAATAGGGGCTTCCTCTGGAAACCA
GAAAAGAGTAGAGCCATGGCATCCACTTTCTAGATTTAAT
TAATATAAGCTATTTGTTACGTTTCTTATAAGCCAGGAAG
CCAGATAAGGCACATTGGATATCAGAGGTAGTATATGAAT
TCATAATTTTTATTTCCTTCTATCCATCAGTCCATCCTTT
TATCCTGTCTTCTATCTCCCTCCACCCCTCTAGTCTTGTC
GGAGTATTGAATTTGCATGAAATCCTACAGCTTAGAGAAC
TCATCCTACTCTGTCAAATGAAATACCAAGCCCTCTTACC
TTTTCTGAGGTTTGCATCGTATTCCTTAAACTTCTCCCTG
GTGTCCTTCAATGTCCACTTCTCAGAGATGTATACTCGTT
GATTAGAAGTTTTATCAGTAATACCCTCAGAAGAAGTAGA
AGATAGCTCTCCAGACTCATTCATTGGGGTTATTATCAGG
CTTAGGTATTATAGAGAAGAAAAACTTAAGAACTAAATCC
TTTATCTTGGATTACTGGCAGACTTGAACTGTTTTTGGAA
TTGAACTAATGAAGTGGAGAAAGAATGAGAATGCAGTCTC
TAGGATCCTCTTTCTATGCGTTTTCCTTGCCTGAGATCCA
TTGCCAGAGATCCCAGGCTATGAACGAGATCCCAGGCTAT
GAACGAGATCCCAGGCTATGAATCCCAGGATATGAAAGAG
AATGAGGTCTCTGGGACCCTCTTTCTATGCATTTTCCTTC
CCTGATAACATTGGCAGAGATCCCAGGCTATAGACAATGT
GTACTACCAAACCTAAAGGGCACCATAGCAGAGTAATGAT
GCTGGTTCTTTAGCATTAGAATCTTAGATATTTAACTGTG
GGACTCTGGACAAATGACAGCCTTTCTAAGTTAAATCTGC
TTCTTCATTTGTGCCACTGTGGTGATAACAAAAATCTACC
TCTTAAGATTGTCATGTGAATTAATTAAGATAATGAATAT
AAAGAACTTTGCCCAGTGCCTATTTAAACTGAGTTCAGTT
ATTATTAATTATAAACATTCGTATTAAAGTAGATCCTTAA
CTTTCTTTGTCTGTGTGTCTTTAGTATATTACCTGCACAA
TGAAATGTGGCTTTGTTCCTAGACAATTGCATATTTGTTT
TTCAACATCAAACTTTAAAAAAGTGATTTGGCTGGGCACG
GTGGCTCACACCTGTAATCCCAGCTCTTTGGGAGGCTGAG
GCACGTGGATCACTTGAGCCTGGGAGTTTGAGACCAGCCT
GGGCGACATAGTGAGACCCCATCTCTTATTTTTTAAAAAA
AATAAAATAGGCTGGGCACGGTGGCTCATGCCTGTATTCC
CAGCACTTTGGGAGGCCAAGGTGGGTGAATCACCAGAGGT
CAGGAGTTTGAAACCAGCCTGGCCAACATGGCAAAACCCT
GTCTCTACTAAAAAATACAAAAATTAGCTGAGCATGGTGG
CACGTGCCTGTAGTCCCAGCTTCTTGGGAGGCTGAGGCAG
GAGAATCACTTGAACACGGGAGGTGGATGTTGCAGTGAGC
CGAGATCGCACCACTGCACTGCAGCCTGGGTAACAGAGAG
TCTGTCTCAAAAAAAAAAAAAAAAAAGACAGAAAATTAAA
TTATGTGATTCAAGGCCAGGTGCAGTGGCTCACACCTGTA
ATCTCAGACCTTTGGGAGGCTGAGATGGGAGGATTGCTTG
AGGTCAGGAGTTCGAGACTAGCCTGGGCAACATGGCAAGA
CCCCTGTCTCTTCAAAAAAAATTTTTTTAATTAGCTGAGC
ATGGTGGCATGTGCCTGTAGTCCCAGCTACCTGGGAGGCT
GAGGCAGGAAGATGGCTTGACCCCGGGAGGTCAAGGCTGC
AGTAAACTATTATTGCACCACTGCGTTCCAGCCTGAGCAA
CAGAGCAAGACCTTGCCTGTTAAAAAAAAAAAAAAAAAGT
GATTCAAGCACTATTCTCTTTTTAGATTTAGATATTCTTA
ATGATAAAAAGTCCTGCGAATGTCAGAGTTGGAATTTTTT
TTTTTTGAGACGGAGTCTCACTCTTGTCATCCAGGCTGGA
GTTCAATGGCACGATCTCAGCTCACTGCAACCTCCACCTC
CCAGGTTCAAGTGATTCTCCTGCCTCAGCCTCCCATGTAG
CTGGGATTGCAGGCGCCCACCACCACACCCAGCTAATTTT
TGTATTTTTAGTAGAGATGGGGTTTTGCCATGTTGGCCAG
GCTGGTCTTGAACTCCTGACCTCAGGTGATCCACCTGCCT
CGGCCTCCCAAAGTACAGGGATTACAGGTGTGAGCCACTG
CGCCTGGCAAGAAAATGACTTTTATTTATTTATTTATTTG
AGCCAAGTCTCACTCTGTCACCCAGGCAGAGTACAGTGGT
ACGATCTTCGCTCACTACGGCCTCTGCCTCCCAAATTCAA
GCGATTCTCCTGCCTCAGCCTCCTGAGTAGCTGGGACTAC
AGCCACGTGCCACCACACCCAGCTAATTTGTTGTATTTTT
AGTAGAGATGGAGTGTCACCATGTTACCCAGGATGGTCTC
AAACTCCTGAATTCAGGCAATCCACCCGCCTCAGCCTCCC
AAAGTGCTGGGATTACAAGCACGAGCCACGGTGTCTGGCC
AAGAGTTAGAATCTTGTCATGTCTCTCCAAGTTTCAAATC
CACATTTTTTTCAATCACCTGATTTAATACCAATTTAATT
CATTCTTATTAAACAAAAGTTCTATAGGGCAGATACATTA
GCAAGAAATATCATGGTAGACATACTCTCCCATTTGGGTA
CTATCTGGCAAAATTCATCTATCTAGAAATTGAAATAAAG
AATACCTGTTCTTTAGCTATAACCATATGTTGTTCTGAAG
TGACCTCACTTAACCCCTCATCATGTTGCATTCTGGTACT
GCTTTTGATAATTTAAACATAGGACTACAGCAATTTAAAC
CACTGGATATTTTTTAAAGAAGCAGAATAGAAAGCTATTT
TATATTTGATTAAGTGTTTTATTTTGTTATTCCCCTTGAC
ATGAACTTTGTACAGTCTATTTCATGAGGAGTATGGTTTG
CTTTGGCATGTGATCCACCAAAGCCAAGCTCCTTTTATTG
TTATTGCTTAAGTCATATATTTTTATACAAAACATCTTAT
TACCTTAGTTTTATTTTAAAATCAAAGCAGAGTTTGCAAA
AAGTCTATGAATCACAGTGAAAGAATGTTAATGAATAGTA
CCTTTGAATTCCAGATTTGGACATTTCTGGTCTTAAAGAA
TATGAATATAAGCAAGAATATTATGTAAGCTAAGTCAAAT
TTAATAATAACCAAATGGAACTGTGGGGACTTATAAAATA
TAATGCAAATCTTAAACCATTTCCTTAAAATAAGTCTATA
TTTCTGTATGAAAAATTATATTCATATTGATAAGTATCAA
CTTTTTGTTAAATGAAGACTTGGGTAAGGGAATTCCATTT
TAAATAAATATAAAACCATTTCTTTTTTGAGCTTAAGAAG
AGAAAACTTGTTCAGTCTTGAAATGCAAAACATTTTAATA
TATTTACAGCAGTTCTTATATTAGCCATGTATTGCTGTGA
TTTTATTTCACATATTAGTTACCTGTAAATATATGTAATA
GTTTGCAATCCCTGAGTTTGGGTTTTAGGATTGCTTGCAT
AGTCCATTGCATTAAAAAAAACACACAGGCAGGCACAGTG
GCTTATGCCTGTAATCCCAGCACTTTGGGAGGCCAAGGCA
GGATGATCAGCTGAGGCTCAGAGTTCAAGACCAGTTTGGG
CAACGCAGTAAGACCCTGTCTCTACAAAAAAATAAAAATT
ATCCAGGTGTGGTGGTGTGTCCCCTGTGGTCCCAGCTACT
CGGGAGGCTAGGCAAGAGGATTGCCTAAGTCTGGGACCTC
AAAGCTACAGTGAGCTATGGTGCCGCCACTGCACTCCAGC
GTGGGTGACAAAGTAAGACTCTGTTTCTCTTTTTTTTATT
TTTATATTTTAAAATAATTATATAGATGGGGTCTTACTCT
TTTGCTCAGGCTGGTCGCAAACTCCTGGGCTCAAGCAATC
CTCCCGCCTCAGTTTCCCAAAGTGCTGGGATTATAGGCAT
GAACCACCGAACCTAACCTAGATTCTGTCTCAACACACAC
ACACACACACACACACACACACACAGAGAGAGAGAGAGAG
AGGAGAGAGAGATTCGTGTTATTTCTTCCAGTGTAAGTGA
GTATTTAATCTTATTTTATGTCAAAAGAGACACCATTATT
TATTGCTATTATAATGCTCACTTACGTTATCTATAGTTTA
TTAGCTGAGAATGTTTCAAATATTTCAAAACAGTAGGTAC
TGAACATTATGATCCATTTTCTTCCTTCTTAAGGGATTTT
GTAAATGCATATTAGGGTATATAGACTAGCTCTGTGTTTA
TTTTATAGCAGAGTTTTGTAAGGGTCAACTGAAGTCTGAC
TGTGTTGTGAGATTTTGGGGAAAATCTGTGCAGTAAACTA
ATTTATTATTTGTGAGCCAAATAGAATATCCAGATTTTTT
TAAACTATGATTTCAAGTATGATCAGTAAGTTCCTTTGAC
CCTTGCTGACTTCCCTTGTACAGCTATAATCCCTCAGGTT
TTCTGAACAGAAACAATTATCTGTTCAACCTATGGAGCTG
GCAGGCAAAACAACATCAACTCGGTGAACACTGTGTATCT
TCGAAGGCAATAATCTTTTATTGTGACCCATGGTAGGAAA
GCAGTAGATTAAATGTACACTTGAGTGTTAGACTCATCCA
AATTGTAAAATTGTTAAAATAAGAAAAAAATTATCTTAAA
GTATTGACTACATTCTGCCTCAGGTCCTGCATGCTCTTTT
GAGATACTGAAATTACGTAGTGCTTAATCTTTTGCTTCTC
ATGAATCAATGAGGTGATACCAAATAACTCTTTATATCAA
AGAAGAGAAAAGTTCTTAGTCCAAAGGTGGAGAAGATAAG
TAACTTTCCAGCTCATCTTGAATCATCTCTGCATTTTACC
TTTGTAATTGGTTCAAAAAATATAGATCTACAAAATGCAT
TGACATATAAGCATAAAAGTACATGCCACAGCATAGAGGA
AATGAATTTTTAAATTTCCCATCCTTGGGTTCATCAACCC
TTGCCTCGTTGTGGCAAGGACTGCCTTTGTCAACATGAGT
CCTGTCATCTCTATTAGAGAAAGCATTTGTCTGCATTTCT
GCCTTTCACATTGTGCTTCCCAGTTTTTTTTGTAAAGTAT
CACCCAGGAAAAGCAACAATAGGAGTTATAGTTGATTCTC
ATTGTTCACAGGAGTTGTATTCTATAAAGTCAAGGCAAAC
ACTGATTAGTGAAGAGTGAACCATTGCTGCTAGGGGAAAT
ACAGAGGCAGGTTCTTCCAAGCTTCTAGTCAACATTTTCA
ACATTGCTTTATGTATGTTTCTGCTTAAAGACACCTTGTT
TAATATATAGTGTTGGTTCATTAACATTGAATGCATGACC
AGTAGCACTAAAACTCACGCCTGAACACAGCTTATCTAAC
ACACATACTTTCTCAATGAAGCACATCCTCGTCTTCTTGT
ACTTAGGAACACTGGACAGAACCCCAGAACTATGCTTGGG
TGCCATTTTAAACAGAAAAAGCACAAAAATTAAAACAAAA
AAAAAGACCCTAAATAGACCACAAAAAGGGTTCTTGTTTA
CCTGTTCAACTATGGAGCTGGCAAGCAAAACAACATGAAA
CAAGAAGTATGAGAACTGAAACAAGAAGGCAAAGTAACAC
CTTTTTCAACTCCAGCTGGGAAAAAGGAAATCAAAAGACG
CAAATTTCTACCACTCTGCACATTTGAGAATGATGGCAAA
AGTGCTGAGAGCATTGATTTGGGGGTTACAAATAAATTTT
AGGGAGTAGATGGATTCACAGATACGGAATCTTTGATCAA
TGAGGATTGTACTTGACCAAGAAAAATCAAAATGTCTGGG
AATGAGACTCCTGCAGTCTGGCTTAGAGCTTGTTGGCATT
CACATGGTCCTTTGAGCTTAATCCTGAGTAGTCTGTGACT
TGGGAAAAATAATCTAAAATATCCTTGTAGTATAATCTTT
CTTGAAAGATTATATTTCAGTTATATTTTGGGATCAACAT
AATAACAAGAAAATTAGAAATGAAAAAAATGGACAAGACT
GGTGTCACTCTCCTTAGAGTCATGAATTTTGATCACGTTG
TCACCCAGGCTGGAGTGCAATGGCACGATCTCAGCTCACT
GCAACCTCCACCTCCCGGATTCAAGTGATTCTCCTGCCTC
AGCCTCCCGAGTAGCTGAGATTACAGGCACCCACCACCAC
ACCCAGCTAACTTTTTGTATTTTTAGTAGAGACGAGGTTT
CACCAGGTTGGCCAGGCTAGTCTTGAACTCCTGACCTCAG
GTGATCCACCTGCCTCGGCCTCCCAAAGTGCTGGGATTAC
AGGCGCGAGCCACCACGCCCGGCCCAACATAGATGTTTTA
TATACTAGATATGCCCCTTCAAACTTAGTATCTATGTTAG
GAGCTCTCATGAGCAATTACTCAATACCTGCGATTTAGCT
GACACTTTACTTGGCATATAACCCCATCTCATCCTGAAAA
TCTAAAAAGGGGGATTTATTAGTTCCATTTTGCAGAGGCA
GAAATGCTGGCTCAGAGAGGTTATATAACTTAATGGAAGT
ATCATAAATCTATGATAGGTGGCAGAGCTAAAATCTGAAC
ACAGGTTTATCTGGCCATAGCCAGTACTCTTCCCAGCATA
CGTTGCTGCCTTCCACTGTTTGCAAGCTGGAAAATTCCTC
TGGCAACCTTGATAGAATCTGTGGTACATTGAAACTGGCT
ATATGTGCTGTCTCAAATTTTTAAAAAAGGAAAAAAAATT
GGCCGGGCGCGGTGGCTCACGCCTGTAATCCCAGCACTTT
GGAAGGCCGAGGCGGGCGGATCACGAGGTCAGGAGATCGA
GACCATCCTGGCTAACACAGTGAAACCCTGTCTCTACTAA
AAATACAAAAAAATTAGCCGGGCGCGGTGGCGGGCGCCTG
TAGTCCCAGCTATTCGGGAGGCTGAGGCAGGAGAATGGCG
TGAACCCGGGAGGCAGAGCTTGCAGTGAGCAGACATCGAG
CCACTGCACTCCAGCCTGGGCGACAGAGCCAGACTCCATC
TTCAAAAAAAAAAAAAAAAAAGAAACAAAACAAAAAACAA
AGGAAAAAAAAAAGACTATAAATTTTATGCAGCTCTTTCC
AGATTTCTTGAATCCAAGCTGACCAATAGTGACAAAAGTA
GCATTGTGTGACTTTTAAGCCTTGGTCTCAAGAAGCCTTG
CAATTTTAGCTCTTGCTCTCCTGAAACACTGCCACCCTAT
GAGGAAGTCTGGACTGGCCTGGAGGATGAAACAGCATGTG
GAGAGACCACGTAGAGGGAGAGAGGCCCAGCCATTCCAGC
TGAGGCCCCAGACATGACAGTAAAGCCATCCAGGACACAA
CCAGCCTGGGTTAACCTGACAGCAAGCTCACTTCAGAACC
CAAGCAACATAATGTAAAGCAGAAGAACTGCACAGCTGAG
CCCAGCCCAAATTGCAAACCCATAGAATTGTAAACAAATA
AATAGTTGTTTTAAGCCACTAAGTTTTGTGGCCAAAGGTA
ACTAAAACAGAGTCTGACTCCAGCCTCCATAGCTTTCATA
TCTTGTTCAACCTATGGGAGTTAGGATTCTTCTGACCTAC
CATTTAGAAGGAGCTCTTATTCTTAGGTAGGACCTAAATA
TCTGTATAAAACAACGACTTTATCTGTTTCACTCTACACA
ACATTTAGGCTCATAGAGGCCTAGAATTTTAGAACTGGAA
TGACTTTAGAAGTCATGTAGTTCAGGCAAGTCGCAGTGGC
TCACCCCTGTAATCCCAGCACTTTGGGAGGCGGAGGCGGG
CAGATCGCTAGAGGTCAGAACTTTGAGGCCAGCCCTGCCA
GGCGTGGTGGCTCACACCTGTAATCCCAGCACTTTAGGAG
GCCAAGGCGGGTGGATCACGAAGTCAGGAGATCGAGACCA
TCCTGGCTAACACAGTGAAACCCCGTCTCTACTAAAAATA
CAAAAAATTAGCCGGGCATGGTGGCGGGCGCCTGTAGTCC
CAGCTACTCTGGAGGCTGAGGCAGGAGAATGGTGTGAACC
TGGGAGGCGGAGCTTTCAGTGAGCCAAGATTGCGCCACTG
CACTCTAGCCTGGGTGACAGAGGGAGACTCTGTCTCAAAA
AAAAAAAAAAAAAAGAAGTTTGAGGCTAGCCTGGCCAACA
TGGCAAAACCCCATCTCTATTAAAAATGCAAAAATTAGCT
GGGTGTGATGGTGTGCACCTGTAATCCCAGCTACCCAGGA
GGCTGAGACATGAGAATCACTTGAACTCCAGGAGGTGGAG
GTTTCAGAGAGCCAAGATTGCGCCATTGCACTCCAGTCTG
GGTAACGGAGTGAGACTGTGTCTCAAAAAAAAAAAAAAAA
AGTCATGTAGTCATTCAACTCTGTGCTTTACTGGTAATAT
TAGTGTCATGAACAAATTGATCCAGTTGGTTACCTGCAGA
GCTGTCAGAAAATTTAACTCCTCTGACCCCCCCAGTCCTG
AGTGTTTTCTTTCACAGACTACTGCACATTTTTTTAAAAT
CACATTCTAGTTGAATATAATAGGGAAGCTTTTAAAAATG
TTTAAAGCATTTGGTCACAAAGGCTTTAGGATGGAAAAGA
ATCGTGTTCTAAAACATTCAAATTTTTTTTTCTTTTTTTT
TAATTCTACTCTGTTAACTGAATCCTTTTTTATATATAAA
TACAAGTTGATTTTATATATAAAATATATATATATTATTA
TTTATTTGTATATTATTTATATATTATATATATTATATAT
ATAAATGACAAATATATATATAAAAATACAAGTTGATTTT
ATATATAAATATATATTTTTTATATAAAATCAACTTTGCT
CAAAGTGAAATATACTTTAAAAGTTTTAAGCTAACCCTTT
CTTTTTAAACTCTATAACTGTAGTAGACATCACAAATCAG
TAACTTAATGCATAACCATGTGTTTTTCAGTGTAGATTTG
GATGTAGTTTTGATCTACACAGCACTGGATTGAGGATTTT
GCCACCCCCGCCATATTATCAGCCCTCGTTGGTTTACGGC
TTTCCTGCTGAGAAAGTCATCTACTGTGTAGAAGACATGG
TTGTCTTTATGATTTCTGAAAAGGGACAGCCATAGAGGGG
AAAACTATTAAATGGTGTTTAAAAGCTACATCCTTCCTCC
AAGGCCACAGATCCAAACCATAGTTTCTTTCAAAGGAAAA
CATATGACTATTTTATTATATACAATATCTCCAACTTTTT
TTTTTTTTTTTTTTTTTTTTTTGGTCTTCATGGGTTTTTC
TTGTTAGGAGGGACTTTTCCCCTAGTGCAGGGTAATAAGA
CATAACACTCTTTCTGGATCACTGGTAAATATGTTTTTCA
CCTCAGTGTGAGATTTAATGTGAAACTTTTCTGTAGTTAA
AATGTCCCTTAGGATTTTTTTTGTATGTGTAGGGAGTGCA
GGTAGGGACTTTTATGAGTATGGCAAAGATTGAGTTTAAT
TCCAGAGTGATCAAATTAAGTAAAACATGCCTGCAAGCAG
TGTAATTAAGCCGTATATTCATAGTTCTTTATAATAGTAT
CTACATATGATTCTTTGTCAAAGTTTTGTCCTAAAATGCT
TGTTAAAACAATCAACTAAATATCTAGAATTGTAAAATCT
CATCTACTAAAATAGTTCACCCAAAAAAGGGTACTTATTG
ATATCCTTCAGCCCACAGGAAACCCTTAGTTAATTTTTCT
AACACCTGGCTTCTTTAAGTGTTATGAGTCTATTGTGACA
ATAAGGTTGCCTTTTGCTGAATGATTGGTGTGTTTATGAG
TTACTTTATCTACCTGTTGGCAGCTTGAACAATAAAAATG
GTGATTGATGAGCTGAAGTGTCTGGTGACATTGACTCTGT
CTAAGGATATACTATTGCATATTGTGAAATTCTTTTCCAA
CAATTCAGAGTTTAAATCCCCTTGGAGGAGTTTGGGATTT
TTGTGGGGCTCAGTGATAATTAAGTCCCTCATACTTGGCT
CTCTTAAATTGCTCTCTGAGCTAAAGTAAATCCTCTGGAA
ACTTCAATGGATTTAAAATCCATTTGTGATGGGTATTTTG
GTTGTGTATCACTAATATTTTACCATCAGAAGCTTGGTGT
CTTACTCCATTTTCTGCTGCTATAACAGAATATCTGAGAC
TGGATAATTTATTTAAAAAAGAATTGTATTTAGTTCACAG
TTCTGGAGGCTGGGAAGTCCAAGAGCATGGAGCCAGCATC
TAGTGAGGGCCTTCATGCTGCATCATCCTGTGACAGAAGT
TGAAGGGCAAGCGAGCACATGAGGCAGAGAGGGAGGGGGG
CTGAACTCTTTTTATTAGGAACTCACTCCCAAGATAGCAG
CATTAATCGATCCTTGAGGGCAGAGCCCTCATTACCCAAT
CGCACCTTAAAGGTCTCACCTCTTAATACTGTCACAATGG
CAATTAAATTTCAACATGAATTTTGGAGGGTACATTCAAA
CCATACAATTGGTTTTGATTGGAGTAAGATTATGACATAC
TAACTTTTCCAGCCTCCCTTTTCTGAGTCATTGTAACCTC
TTTATCTATCTCCAACCAATTTCTTGACAATCATTTAATG
AACATTTATTGAGTGCCTACTCTGGACTTGGCACCAGAAT
ACAAAGATGAGTTGGAAGCAGCCTCTGTCCTGAAGGCTTC
CATCAAGAATGGGAGGTGGCACGAGACATAGAGCCCTGAA
CAGACATTCATGATGCTGTGATAAGTTCAGTGGTACTAAT
GAACTTATGTAGTGCTGACTCACAAGAAGGATCAATCAAC
TTTATCAGGGGAGAGAGTTGGGGAAGATGTCATAGAAGAG
GTGGCACTTGTAGAATTTCATGAAACAAAGGAGGTAGCAG
ATAAAAGAAAGCATAACCCTCAAGCACTTGGTAGCCTATA
CTTCAAATATAGATATATGGAAAATCTCTACAAAAATACA
CAAAAAACTTAATACTGTTTGTTTCTAGATAGAGAAATTG
GATGGCTGAGGAACAAGTACTAGAGAGTTACTTATCAGTG
AATACTATTTTGAGTATGGTACCATGTGCATACATTATCC
ATGTTTAAAAATAAATACTCTCTTAGGAATGGAGACATTA
AGACAGTAGTTTCTTTTCTTTCTTTTTTTTTTTTTTTTCT
GAGACAGTCTTGCTCTGTCACTCAGGCAAAGTGCAGTGGC
ACAGTCTCGGCTCACTGCAAACTCTGCCTCCCGGGTTCAA
GTGATTCTCCTGCCTCAGCCTCTGAGTAGCTGGGACTACA
GGCACGCACCATCACACCCAGCTAATTTTTGTGCTTTTAG
TTGAGACGGGATTTCACCATGTTGGTCAGGCTGGTCTCAA
ACTCCTGACCTCAGGTCATCTGCCCGCCTCAGCCTCCCAA
AGTGCTGGGATTACAGGCATGAGCCACTGTGCCCAGCCTA
AAGACAGTAGTTTCTTAAGCAACATGATGAATTTGCTAGC
CAGCTGCTTCTTCCTGGTTGTCCATTTTTTCTTTAATGTT
GTAAATGTTTATAAAGATTTGATGTTATAAATGTTTAATT
GTGGAATAAAGGGAGTTTTCAGACAGACTGTTGAGGGAGA
AGTTTTTAAGTAGAAGACTTACCATGTCTCTCAAATCCTG
TCTGACCTTTCTGGCTATGAGAAAACCACTATTTGGGAGA
TTCTCCCTCTCACTGATTAAATTCTTCACTGGCTCTTGAG
TTGGCAAGTCAAATGAATAATTTTAAAGTATCCAGGCCGG
GCACAGTGACTTACACCTGTAATCCCACCACTTTAGTAGA
CTGAGACAGAAGGATCACTTGAGCCTAGGAGTTTGAGACC
AGCCTGGGCAACATAGCAAGACCCTGTCTCTACAAAATAT
TTAAAAATTAGCCGAGCGTGGTGACATGTGCCTGAAGTGC
TAACTACTCAGGAGGCTGAGGTGAGAGGATCGCTTGAGCC
CAGGAGGTCAAACCTGCAGTAAGCTAGGATTGCACCACTG
CACTCCAGCCGGGACAACAAAGTGAGACCCTGTCTCAAAT
AAATAAATAAAACGTTCAAAAGGAAATCACTGGTCTTGTC
TGAAGCAGTAAATAAACAGGTCATCTTACTTACATTTCTG
TTGTCCCAGTGAAAATCACCCAACTACCAGGAGGAAATTC
ATTTTTGATTCTTTGTCAGTCTTGATCATCTGTAAATGAT
CCTCAGTTCTGTGCCGTTAATTGATAGAAATTAATCTTTT
TTCTTGGGCTGAACAATTTTTTGTTTTGAACATCAATGTA
TCACTTGTATCTATTTTAATATTTTGTATTTGTCTTAGAA
AAAAATCATTAAGTGAATAATATAGGTGCACAGAAATAGG
ACTGAAAAGCTGAAGGTAAGGAAGGAAAGAGATAAGAATA
ACAAATGGGCCAGGCGTAGTGGTGGCTCATGCCTGTAATC
TCAACACTTTGGGAGGCTGAGGTGAGAGGATCACTTGAGC
CCAGAAGTTCAAGACCAGCCTGGGCAACAAGGCAAAACCC
TGTCTCTACAAAAAATACCAAAAAAGCACAATTAGCCAGG
TGTGGTGGCACATGCCTTGGTCCCAGCTACTTGGGAAGCT
GAGATGGAAGGATTGCTTGAGCCCAGGAGGCCCACTTTGC
TGTGAGCCAAGATCGTGCCACTGCACTCCAGCCTGGGCAA
CAGAGCAATACCCTGTCTCAAAAAAAAAAAAAAAAAAAAA
AAAGAATAACAAATGAGAGGGACTCTGTTGGAGACTGGGA
GGGGGCCTATGCATCATGCTTTCTGTAGTGCAAACCCCTA
ACCATGTGCCAGCACTAGCTAGTGAGATCTATAGATCATC
GCCTCACCTCATTAAGTCAAAGGCTTCAACTTCTGCTTCC
ACAAGTCATCTTTTTGTTCACTCTCTGTAAAATAATCAAC
TCACACCCTCAAGGTTTCTGCTGGGAGTTGAGGTGACAAT
ATTTCAACAGAATTGATGCCATATGGAAAATCCCAAGCTA
GCTTTTGTACAAGTACAAAATCAAATATTCAAAACAGATG
AGAAGCTTGCTATCGTGGTGGGAGCACAGGCTTTGGTGTT
AAACAATCCTGAGATGGAATTTCATCTCTCCTAATTAGAA
GCTGCAGAGACCTAGTCAAGTCTGAACCCTTATGAGCTTT
CGTTTCCTCAGCTGTAAGTGGAACTAATAACACTGAATTT
GATGAGTTGTTATGAGGATTAAATGAGACAAATGGGAAGT
GTGTAGCATCTATGGCACATAGATGTAAAATAAATAAGAA
TGGACAGGTGCTATTAAAAATATTACCTGGCCGGGTGCAG
TGGCTCATGCCTGTAATCCCAGCACTTTGGGAGGCCAAGG
CGGGTGGATCACTTGAGGCCAGGAGTTCGAGACCAGCTTG
GCCACCATGGTGAAACCTCATCTCTACTAAAAATACAAAA
ATTAGCCGGGTATGGTGACACGTGCCTGTAGTCCCAGCTA
CACGGGAGGCCAAGGCAGAAGAATCACTTAAATCTGGGAG
GTGAAGGTTGCAGTGAGCCGAGATCACACCATTGCACTCC
AGCCTGGGCAAAAGAGTAAGACTCTTGTCTCAACCCCCCC
AAAAAAAAAAACACAGTCTATCACTTCCTTACTGTGTGTT
ACCACTGTACATAATGCCTTATTGGTAGATAATACTGTTA
AAACCATCTAAAAAGTGGAGCCCTGGAGAGGTTAACAGTC
TTCCCCCAAGTCCCGCGGCCAACACTAGCAGGGCCAAGAT
TTAGACCAAAGAAGTCTGACTCCAGAAGCCTAGCTCATAA
TCCTTTGCCTGTTATAGCCTGTCTTCAGAGTGAGCCAGCG
AACCACCTGCAGAGTGGGTTGATTAATGAACTGCTTTTGG
AATAGATGAGTTTTAGAAATCACCGGTATTTGTAGGCTGG
AGTCACTGAGGTCTTGGGTTTTGGAATGTTATTTACATAT
GCAGAGACAGGAAGGGAGGGCGGGTAGGGGAGAAGGCACT
CAGAGCTGCAGTTTTGCTTGAATAATTCAAGAGCATTAAA
ATTTAGGAGGATATCCAATGATGAGATAAGCATCATATGC
ATAATCAACACCAAATTTTTAATTTAAAGCAATAAAGGTC
AGTCTTTCATTAATGACCTATTATTTCATCTATTCACAAA
GTAGATGCATAAAATATCCCGACCCAATATCTTTTTTACT
CTTCTGTTCCACTCTCTGAATTGCATGTTTTAAAACATAA
ATCAGGTTTTCTTTTGAATTCACAAGTCCACATTTCTAAT
TTAGCTCTTGGTCCCCACCTTCCACCTCTCACCCCCAGTT
AATGTAACTATCCAGAACCACAGCTTCATAGACTACAGGG
GCACACAGTAAGAAACATGGCCTTTTTTTCCCCTAAATAC
ACTAGATGAATTAAACACAAAACAAACAAACAAAAAAAGA
AATGTGGCCCTTTTCTATTGACAAGTCACAGTGTCTCATA
TTTTCTGGTATCGTCACTGATAACTTTATTTTTTATTTTT
TTATTTTTTGAGGTAGAGTCTCGTTCTGTCTTGCCCAGGC
TGGAGTGTGGTGTGATCTCAGCTCACTGCAGCCTCTGCCT
CCCGGGTTCAAGTGTTTCTCCTGTCTCAGCCTCTCGAGTA
GCTGGGATTACAGGCATGTGCTACCACACCTGGCTAATTT
TTGTATTTTTAGTAGAGACAGGGTTTCACCATGTTGGCCA
GGCTGGTCCCGAACTCCCGACCTCAGGTGATCCACCCACC
TTAAGTGATCCACCCAACTCGGCCTCCCAAAATGCTGGGA
TTATAGGCGTGAGCCACTATGCCCAGCCTTCACCAATAAC
TTTAAGAGGAATTACAGTAGCAGTCAAGCAAATAGAAAGA
AATAAATGGAGAATTTTAAATACAGAAAGACTTATGAACT
AAAAATGGATCATTTGCAGTGAGTTCAGCATTTGAAACTA
TTAACATATTATTCCTTTAGGGTCACTGGCATCCTTTATG
TAGGATAGTTCATTGAGCGCCAGAAAGTATCTAAGGATTT
TGAATTCAGACCACTTTTATGGAATAAAAATTCCAAGGGG
GTCTTTTCTTTCTTTTGAGTATGAGTGAACAGAAATTTTC
TATTTGCCTTTTGTAATGTTCCAAGATCAAAGGAGTTTTT
GCTGAAAATCAAATTCTGTAAAAGCTATGCATAGTCCAAG
TGTAGTGTGTGACTCTCTCAATCCAGTGAAAATAGGATAT
TTGGGCACCAAACTTTGAAAACCAGTATCATTACAGGGTG
CTACCAGGAGTCTGCATTAGTTTCTCCTCGTACTACCTTA
ATACAAATGACCTTTGGTAGGATCTCATTAGTGTCGCAGG
GATCACCGCAAGCCACTGACCCCTCAAGTTTCCTCCAAAT
CATTCGCCTGAAACAGTTCAGAGAAACAAACTCTTGGCAG
TGTAAACACTCCCTGGGTCTGGAAATTTCATAAATCAGAG
TTAAAACAAAGAATGGTCTAAAATGTATTCCTGGTACAGA
ATCTGAAATGTAAATTGCCTGGATCCAGAAACTTTTCCTG
GCTTTTGGGGGCTGCCTCTCTAATTGCTATAATAAAGAAT
GTTTTCAGAACTGTATAGCGATAAAATGAAAGTACGGTAT
TTAGTATTGTAAAAGTATTTGGAATCCAGATGGGTTATCT
AGTTATAGACCTCTTGTTTTCTTTTGTTGCTTCTCTATTG
TGGAATTTGTATAGAAGCCCTTTTTTTGTTTTTCTGTTGT
TATTTTGTTTTTAATAGAAAGTAAGCTTGGTGCTACGGGA
CATGCCTGTAGTCCCAGCACCCAGGATGAGACAGGAGGAT
CGCTTGAGCCCAGGAGTTCTGGGCAACATAGTGAGACTCC
TTTTAAAAAAAAAATATATATATATATATATTATATATAT
ATATTTATATATATTTTATATATTTATATATATATTTTAT
ATATATTTTTTATATATATATTTTATATATATTATATATA
TATTTTATATATATATTATATATATATTTTATATATATAT
TTTATATATATATTATATATATATTTTATATATATATTAT
ATATATATTTTATATATATATATTTTATATATATATTTTA
TATATATATATTTTATATATATATTTTATATATATATATC
TTTTATATATATATATAGCTGGGCACAGCGGCTCATACCT
GTAATTCCAGCACTTTGGGAGGCCAAGGCGGGAGGATTGC
TTGAGCCCAGGAGGTTGAGACCAGCATGGGCAACATAGTG
AGACCCCCATCTCTACTTAAAAAAAAAAATTGTCCAGCCA
TGGTTGTGCACACATATAGTCCCAGCTACTTGGGAGGCTG
AAGCAGGAGAATCACCTGAGCCCAGGAGGTCGAGGCTGCA
GTGAGCTATGATTGAGCCACTGCACTCTAGTTTGGGCCAC
AAAGGGAGATGCAATCTCAAAAAAATTTTTTTAATTAAAA
AGCAAACAAACAAGATTTGGTGTGGGTGTGTGTGTGTGTA
GGTGTGTGTATTTTGTCTATTTGTCACATTTTTGCAAGAA
ATATTCATTTCTTTACTTCATATGAACTTAATTCTGAGGC
TCCATATTTCTGGACTAAGGTGAAATTCAACCTCAGCCAT
TTTGGTGGCTCGTTAACTCCAAAGGGTACCAACCAAACAC
CCAGACGTTGATGTGGTCATTACCATCAGCACTGCCTGCT
CATCATCAAGCCTATTCTTGGCCAAGCCTATAAGATCGCT
CAAGTCCAGAAGTCCTGCTGCTTGACTTCTTTCATTCCTG
GGGTCCTATAGGTGTCAGCCTGTAGGCTCTGACAGGTGTC
AAAGATGTCAGCCCTTGACCATTGCCAGCAGGGTCTTAAA
ACCTGTGTGTGTGCACTGGGGGCAAGGAATAGGAGGACCC
TGGGCACTGCAGGACTCAAATCCCCACTGTGGGACCCATA
GACCTCTGTTTCTAATCTCCACTCAAAAGCTGTGTCCCTC
TCGGCTGGGCTCAGTGGCTCACACCTGTAATCCCAGCACT
CTGGGAGGCGAGGCAGGCGGATCACAAGGTCAGGAGATTG
AGACCATCCTGGCTAACACGGTGAAACCCCGTCTCTACTA
AAAATACAAAAAATTAGCCGGGCGTGTTGGCAGGCGCCTG
TAGTCCCAGCTACTCAGGAGGCTGAGGCAGGAGAATGGCG
TGAACCCAGGAGGCGGAGCTTGCAGTGAGCTGAGGTCACA
CCACTGCACTCCAGCCTGGGCGACAAAGTGAGAGTCCATC
TCAAAAAAAAAAAAAAAAAGTTGTGTCCCTCTCTCAGCAG
CCCTCTAAGACACCTATCATAATCCATTCAGCACTCTTCG
GTTCTATTAAAAACAGAAAGAGCCAATGCCTTCTGGTTAC
TTCAGTTTTCAGCTCCACAAAAATCCCCAAAGCGAAGAAT
TTCAAAGCTTGACCACTTGCTCAACAGAAGGGGGATAAGG
GTGGGCAAGCTCAATTTAATATTTTTAGAATAGTCTCTCA
TCAAAATATATAAATATTTGGGTGCATAAATGTGAATTGT
CTGGAGAGATCCTTGGAAACTGTGAGTGGTGATTGATGGG
ACTGGGTCTGGGTGGGAAGCAGTCTATTTTTGAGCTTTGC
AACAACCTGTAGTAGTATTACTTGAATCCTATACGTGGGT
ACATGTCATTTTTATGATGATAAAATAATTTTTAAGGTTA
TGAATCTGAAGACATACAAGTTATTTTTTAATTTATTAAC
CATGAAACACTTTTCCCAACCAAAGCTTACCTACAGTAAA
TATTGTTGTCCTAATTTTATGGCTCAGATTGCTGAGTTCA
GAGGAGTTAATTGCCCAAGATTACAAGAAGGCAGAGTCAG
GATTTGAACCCACGGCTGTTTTACACTGAAGTCCATGAAT
GCTGTTTCCCCTACTCCCATTTTCTTCTCCTCCAGGACCT
ATTCATTCCACTAAGTTCTTTTCTTTCATTGCCCAAGTAA
AAAGGCCTGGCAAAACCCCCTTCATCAGGCCACACATCTA
TGCCAAATCCTAGAATACCAATAAATACCTGAAACCATGT
TTCAAAATACACTATAAAATGTAAATAAGAATGACACATA
GTTCACCTCAAGTTCATACACAGCAGCAATGTACAGGGTT
AACAGTAAAACACATGGAAGAAGTTTAACATGAAATGTTA
GGCAGACCCAGTTTTAAAGGAATGAAATAATAATCTTAGG
AAAATTTAATTATACCTCTGAATATATCATAACTGTGTAT
ATTGTTTATCTTTATGTCAGATAAAATATAACATTATTAA
CACATAGAAAATTATGGGTTGCTGCCTATTGGTTGTTTGC
TTAAGGAAGCATTTGTGGTTGTTGAAAATGAGTAAGATTT
TATTTTTTATAGAATGCTATAGTTATCCATGAAGTCTATG
AAGAAGGGGCAGCCGCCAGAGATGGAAGACTTTGGGCTGG
TGACCAGATATTAGAGGTATATGGTTTTGAATTTCATTTT
ATATCAGTAAATGTGGTTCCTTTGCTGGTCTCGATCCACA
AAGTTGTCTTTCTACTCAACTATATCTTCACTGATTCCTC
TCCCGTTTAACAAAATACTTAGCATATTCTTTTTTTCCTC
AGTGTACTTTGTACGGTGGTTTAGAATCATGACAGGTTAT
CAATCTACATTTGTCTATGAAAACTTTTTTTAACTAAAAG
GAAAAATAGAACTTACGGGTCTATTATTTTAATATCAAAT
GAGACTATATAATATTGCAATTTTTTTGCCTCTCCATTAT
ACCCTACTAAATTCCTCCTAAAAACACATACATATAGATA
CATGCACATACACATATATACCTGATATTTTAAAGGTTTT
GTGGCAGCTTAAATCATATTTTCTTAATCTTAATAAATCT
TTATGCCAAATGGAAGTTCATGCCTTGCCACCAATGTTTT
CAAGTTGATGAAAATGTAAAATCTTCCCCCTATGATGCTT
ATTAAAAATTGAAATGCTTAACTTTTTCAAATTGACTCTC
ATTTAGCAAAGTTGTTAAAACCTTTTAAAAAGTACCAAAG
CAGGCAATGTCTGCACTATGGAATGGCTGACATTGAGAGA
AGGCGATGCCAGGCATTCTGGTAGGTGGAACTAAAGAGCT
TTCTCGATGGTGTGAAACCTTTAGGCAATGTTTTTTTTTT
TTCATTGGATGAACTTAATTGAATAGTTGGCATTTTATGG
CGAGCATGTGCGTTTTTGCGTTGCAACTTTAATGTAGCAC
ATTACAAATGACATCATAGAATTTTATTTTTCCCTTTGGT
GGTTCATTTCTGCCTCCCAAGATGAAACCAGAGATATAAT
TAAGGGCAGGAAACATAGGTGAGAAGGGGTTAAAGGAGAG
GCCAGGCTGATTGCAAATTAAATTCAGCCCAAGTTACAGG
ATTTCTCTGCAGGCCTTTACTGTGTTTCATCATTGGATTA
AGACATATTCCCAGTACATTCATTAAGGTACAAGTGTATG
AGGTTAGAAAAATAAGCAAGACCTCTCTGGGAATTGGCTT
GACTGCCTTAGCATACAACATGGTGTTTTAGTGGTCAGGA
GTTTGGGGTTTCTTTTTTTTCCCTCCCTAGATTTTCAAAT
CAATTGATGTTATCATAATTGGCTTTTTAAGATGAATAGA
TTAAATATTTAAAATGGCACATATGCCTTGATACACATAT
GCCTTGATACTTATATGATTTCTAAGTCCACAAGTTATAA
TGGTCACTTGAAACTAAATCTAACATGTTCATTATCTTGA
ATGTGGTGATGGCTTCACAGGTATAAGTACCCATCTGGCA
AAACCTATCAAACTGTACACTTTAAGTTTGTGCAGTTTAT
TTTATATCAATTATACCTCAATAAGGATTTTTTTAAACTA
TTTGTTTCTATTAGGTAGACCCTCTGTAGCTGCTGTCTTC
TATAAAGTATATTCAAGTACAAGCAAACACCCAGTAAACT
TTAAGTGGGAGGAGAATTTTTCAAAAATCAAGTTAACAGT
TTGCTGGCAACTGGCAGCATTATATTATCTATTCTAAATG
GATGGCCTATACTTCTCATTAAAGATGGCCAGTACAGGCT
CCTCTCTTACACCTCAGACAAGGTCTAGTTCATGAGAGTC
TGCCACTTGTTTAGCTAAGAAATACAGCTCTCAATTTGGT
CAGGGAACATGTTTCCTTTCTCAACAGCTTTCTACTTCAC
ATTGGACTGGTTCTGGTTGTGGCTGAGTACAATTAAATGA
GCTAATTAATTCCCTGCGTGCACACTCTCCTGTCTCTTTC
ATTGATTTCACAGTAAAGTTTATAGCTATGTAAAACTGCA
TTATCATGTATCCACCCTCTGTGCACATGTTGGGTAGGAT
ATTTTAAGGGCCACTTCCTTTATATTCAGAGTAGCTCGTA
CTGCTCATGGTCACTACCTGTTTGCTTTGAGATTGGCTGG
AAATTTCTAGAGATTCTTTACTGGTTAGATCAAGGAGATT
CAGCAGACAGAGCAGGCAGAGGCCTCTGCCATCAGCAGCC
CAGCTCAGGATGCCCATTGTTCCAGGTTAATGGGGTTGAC
CTGAGGAACTCCAGCCACGAAGAAGCCATCACAGCCCTGA
GGCAGACCCCCCAGAAGGTGCGGCTGGTGGTGTATAGAGA
TGAGGCACACTACCGGGATGAGGAGAACTTGGAGATTTTC
CCTGTGGATCTGCAGAAGAAAGCTGGCCGGGGCCTGGGCC
TGAGCATCGTTGGGAAACGGTAAAGTCGTGCTGTGGGAGT
TGGGATCTGCCTTTTTCATCCAGAGCTCTGATGCCTGTGA
ACACTGAAAGAGAAAGCCTAATGTAAAGTAGTGATGGGAT
TTCTAAAACTAAGATATTTATGAAAATGTGACAACATGGG
TCATATTTCTGAGCAAGGTCTTACCAAAAAAATTGTCATA
TCAAGATAGAACTCCAAGCCCAATCAGCCCAGACTGATAT
ATTTCTGTACAGAGTAAGAACAACTAGCAAGGTTCTTTCA
CTTGGAATTACTAAGATCGGAGTTTTGCAGAGGTTGATTA
AAGCAACCATACCCAAGAAATAGCTAGTATCAAGAATGAG
ATTTATCCAATGTTGGGTCAAGAACATTGCTTCGACATGG
AAATTAACATGGAACATTGCTTTGCGTCATACTGTTAATT
TCATACTATGTTGAAACTAGTTGAGTAGACATAGTTAAGA
GATAAACATAATTCTTCATGATAGTAGTTTTCTATTAAGA
AAAATGTCCTGCTGGGCACAGTGGCATGTACCTGTTGTCT
CAGCTATGTGGGAAGATCACTTGAGGCCAGGAGTTGAAGG
CTATAGTGTGCTATGATCATGCCTGTGAATAGCCACTGCA
CTTGAGCCTCTTGGGAAACATAACAAGACCCCATCTGTAA
ATTAAAAAAAAAAAAAAGAAAAGGAAGAAAAGAAAGATGT
CCCCAAAGTAATAGTTTGCACCAAAAATGTAGGTAGATAG
ATCCTAGTGGCCAGGCTACTCTTTTGAAATATATGTTGCT
GCCAGACACGGTGGCTCATGCCTGTAGTCCCAGCACTTTG
GGAGGCCGAGGCGGGTGGATCGCCTGAGGTCAGGAGTTCA
AGACCAGCCTGACCAATATGGTGAAACCTCATCTCTACTA
AAAAATACAGAAAATTAGCCAGGCATAGTGGCAAGCGCCT
GTAATCCCAGCTACTTGGGAGGCTGAGGCAGGAGAATTGC
TTGAACCTGGGAGGCGGAGGTTGCAGTGAGCCGAGATCAC
GCCATTGCATTCCAGCCTGGGCAACAAAAGCGAAACTCCA
TCTCAAAAATAAATAAATAAATAAAAAGAAATATATGTTC
CTAGGCCAGGCATAGTGGCTCACGTCTGTAATCCCAACAC
TTTGGGAGGCTGAGGTGGGAGGATCACTTGAGGTGAGGAG
TTCAAGATCAGTCTGGCAACATAGCAAGACTTGTCTCTAA
AAAAGTTTTTTAACTAAAGAAAAATGAAGTCTATACTGCT
GAACAGTAATTTGTTCCAGGATCATATTACTAAGTTTCTC
TTGCAGTGAATTGGAAAGGTAAGTAATAGCTTGAAACAAA
GCCTAGCTTCCATGGTTTACTGGCTTTTAGGTATCTAGTA
TGTATTTATCCCAACAGGGCTATAGGATTTCCAGGTAATA
TCCTAATATGGCCTTAAAGTGTATGAACCATCTTGTTAAG
GAAGAAATCAAGTTGGTTTTATGCATGTTATGTTATATGC
CCTCACAGACCTCTGGTGACTAGCCTAGTGTCTGTCCAGC
AGGCCAAGCTGTTATTAAAATAAAAATATTAGCTACAATT
TTTGAGTACTAATTTTGGGCCAAGTATTGTGCTGTCATAA
TCTCATTTTTTTTTTTACTTCAGCACCATAAAACCATCAC
TCTGAAAATGCATTACCAAACAAAAAAAGCTGAGTCTCGT
ACATTTCTAAACAAAAATCAGTGCACATCTGGGTGCAGCG
CAACTGACAGAGCCAGTGTTGAAGTTTGCTTTCTTGTTTT
GACACATACGTACACCTGGTGCAGTTTCATTTACAGCAAT
GTTTTTTGCTTTTAGTGAATGTCAGTATTTCAGGTTGAGT
TTGTAAGGAACATTTACATTCCTTAGCACAAAAACTTGCA
TTGTAAAGGATGAGATGTATAGTTCTCAAAAGTCACTATT
TTCTTTGACTAACAATTCCATCACCAGGACTTTATCTTAA
AGATATACTTACAGGTATTCATTGCTCATTGTTTGCAATA
GTTAAAGAATGGAAATAACCTGTATGTCCATCAGTAAGCT
ACTGGTAAGTGAAATTATGAAACATCATAGAATAGTATGT
AGCCATTTAAAAAATGAGGGGCCGGGCGCGGTGGCTCAAG
CCTGTAATCCCAGCACTTTGGGAGGCCGAGGCGGGCGGAT
CATGAGGTCAGGAGATCGAGACCATCCTGGCTAACACGGT
GAAACCCCGTCTCTACTAAAAATACAAAAAATTAGCGGGG
CGTGATGGCGGGCGCCTGTAGTCCCAGCTACTCGGGAGGC
TGAGGAAGGAGAATGGCGTGAACCCGGGAGGCGGAGCTTG
CAGTGAGCCGAGATCGCGCCACTGCACTCCAGCCTGGGCA
ACAGAGAAAGACTCCGTCTCAAAAAAAAAAAAAAATGAGG
AAGCACCAAGTGCTGATAAAGGCAAATTACCAAGGTATGA
AAGAAACAGAAAACAAAACTGGAAGAAGAAAGGAGCATCT
GTGTGTGTATCCTGTCACACACACACACACGTATTATGCA
TGGAAATATTAGGTTGTGCCAATACTGCACTGCTGTATGG
TATTAACAGAAATGGAAGCGGAGTGTTTATTTCTGACGTC
GTGAAAGGCGGAGCCGCAGACCTGGATGGGAGATTGATTC
AGGGAGATCAGATCTTATCTGTGAATGGGGAGGACATGAG
AAATGCTTCACAGGAGACAGTGGCCACCATCCTCAAGGTG
AGTTGATAGGCTGCTTTTTACCCAGCTGGCACAACTGAAG
TCCAGTGGGAACTGTTCCAGTCTAGCTTGATTATAAAATG
GGTTGGATTTTATGCTAACTCTAGTTTTTACTAGAGAGAT
TTAATCTCTGATTATTTTAAATGAGCAGGAATAGGTTTAA
AAGAAAGTTCTGTTACATTGACTAACAGAATGAAAGGGAA
CCTGCTTTGGGATTTCACAAGCAAGTTTTTCATACTTGTG
AAAATTCTAGGCCAGGCGCGGTGGCTCACGCTTGTAATCC
CAGGACTTTGGGAGGCCGAGGCGGGCGGATCACGAGATCA
GGAGATCGAGACCACGGTGAAACCCCGTCTCTACTAAAAA
TACAAAAAATTAGCCGGGCGTGGTGGCGGGCGCCTGTAGT
CCCAGCTACTCGGAGAGGCTGAGGCAGGAGAATGGCGTGA
ACCCGGGAGGCAGAGCTTGCAGTGAGCCGAGATTGAGCCA
CTGCACTCCAGCCTGGGCAACAGAGCGAGACTCCGTCTCA
AAAAAAAAAGAAAATTCTAAGTATCCATCACTGTTCTCTA
AATCCGTTTCATGAGATGGGCCTTCCAGGAGCCACAGAAT
TCATCCTCCTCTCTCTAGGGCTATGCCTGTTGTTTTCATT
ACCCTTTTATAATTCGTGGCTGCAGGGAGAGGCTCTGTTA
AGATATTTCAGAATATAAATGCTACTACTTTTCATTTCTG
TTCTTTTCCTGCCTTTCCAAGTGTGCACAGGGACTTGTGC
AGCTAGAGATTGGAAGACTCCGAGCTGGTTCCTGGACCTC
CGCAAGGAAGACATCACAGAATAGTCAGGTTGTCGATGGC
TTCTCATCAGACTGACTCACTCTTCTGCCCCCATTGGGAC
AAAGTTCCCCATTTAAATAAATGGTTGTTTGGAAATAATA
TCTAATGTACAGCATATTCACAGCACCAAGTTTAGTGAAT
TTTCATGTGTTTGAAATAAAAATGAAAGGTGGGATGGAAA
TTCATTAATCCCTAGATTTTTCTCTCCTTTATTGCTTACA
AATGTTTTCTTAGAACCACTTTTCTCTCACTATTAGTTCT
ATATTGCCTCTGCACGCATGTACACAGCTGTGTTTATTTA
AAAAAAAACAGAGGCAACATCTGGTGGCAATTTGACCCTC
ATTAGCACAACATTGCTCTATTCATTCAATTAAATATTGC
TATAAAGTTAACTTGTGACTAGCCACTCACACATGCCGAG
GGCAATTAATGGCATATTCCTAGGAGAACCAAGTGTGGGG
GTTTTTCCTGTGGGAGGGAGGCCTTAGTGGGTGATATTTT
GTGGGTTAGCAAACATCTTTATTTGCAAAGCTGATGTAAG
TGCCATTTTTTTTTTTTAGCAAAGTATATTTCACTATATT
TTTTTCATTGTAATGGCTGACAAAATCAAGATGGTAGACT
GTATGGTTAGCCCCATGTGGTACATAATGAGACTATAGAA
ACTTATATGTGACCCCTAAGTCTCCTCTCTGGGTTATGGA
TAGGCCGCCTTAGTTTTGAGGTTAAAAGCATGACTTTTGG
TCCCCTCCCTGGTTGCCTTATTTCTGAAGCCTCTCCAAGG
CCTTTGTTCAGAAGATGCTCTGATCTTACAGTTAGCACAC
AGGTACTTCTGGAAAGCCATTAGCTGCCTCCTGTTCCTCT
CTGCTGTTAAAAAATGAGTGAGGAAAATACCATTGTTCAG
ATAGGATTACAGAGTAGCTGGCTTGTCTTAGGGAATCTTC
AAAGCAGTCAAACCCAATAAACACCATATTAAGTTTGAAA
CCCTTTTTTTTTTTTTTTTTTTCCCATTTCTGGCTTACAT
AATGGGCAGCAAATATCTAAGACATGGTGCTGCTGTAGGA
TTCCATGAGTTAATAGTTAGTGGTGATATTGACCAGACTT
ATATCAACAAACGAAACAGTTGTCTAGCCAGGCTTCTTCC
TTAATGGAAGGCTCATCTTTGTTGAATGATTTCATTAAAG
CCTTATTGTATACAGAAGATTAGAATGAAGCTACACAGAG
GAGGTTCCATTGAATCTCACTCCAAATGGAGTTTGGGGAA
AAGAAGGAAAAGGCATCTCAGGGAAAATAGCATACACAAA
GGCACAAAGAGGTAACAGGAGTTTGTGTGATTTAACAAAA
GTTTGGACTGATCGATAGGTAAGGTAGTGGATAGAACTGG
ATTTCTGTCCCTCTTGAGAAATGTATGTGAGCATCTTCTT
CTTTATTTATTTATTTATTTTTGAGACGGAGTCTCACTCT
GTTGCCCAGGTTGGAGTGCAGTGGCGCAATCTCGGGTCAC
TGTAATCTTCGCCTCCTGGGTTCAAGTGAATCTCCTGCCT
CAGCCTCTTGAGTAGCTGGTACTACAGGTGCCCGCCACCA
CATCCGGCTAATTTTTGTATTTTTAGTAGACACGGGGTTT
CAAAACATCTTGGCCAGGCTGGTCTCAAACTCCTGATCTC
AGGTGATCTCAGGTGCTTAAAATTATGGATGAGATAAAAG
AGTTTGCCCTATTTGGCTAATTAGAAGAAGGCTGGTAGCC
GACTGTGAAAAGGAAATGTCTTCCCATCATGATGAGTTGA
AGACTGACCCTGGTGGGCAAAAACAAGATTCCATTGCCAA
ACATTTTTACATCCAGACCCACTTAAAAAATCAGGATCTT
GTAGGAACACAGATTTCCTTCTGAGCAGTTACAAAATAGG
GATCAATGCCTTCTTCTGAGCGCGAAGGAGAATAAGCTGT
TGACTTAATTCATAGAAAGTGAGTTCATTAAGAGAGAAAT
AACTTCTAGCTTTGGGACCACCAAGCATCTTTTTTTAAAA
TGACTTTCCACCAAACCAGAAAGAAATTTCCTTACTCCGC
AGAGGAAAAAATACTTGCGAGATCTCTTCCTCAGCCAACT
AAGGGAACACAGCCAGGCAAAGTGTACTTTTATAAACGTC
GTGGGGCTGGGCGTGGTGGCTCATACCTATAATCCCAGCA
CTGGGAGGTCGAGGCGGGCAGATCACTTGAGGGCAGGAAT
TCAAGACCAGCCTGAACAAAGAGCCTGGTGAAACCCTGTC
TCTACTGAAAATACAAAAATTAGCCGGGCATGGTGGTGGG
CTCCTGTAACCCCAGCTACTCAGGAGGCTGAGGCAACAGA
ATCACTTGAACCTGGGAGTCAGAGGTTGCAGTGAGCCAAA
ATTGTGCCATTGTACTACAGCCTGGGTGACAGAGGGAGAC
TCCTCAAAAATTACAATACAATGCAGTAAAGGTCTTGGCA
AACACATCTTTCTGAAATTTTTTTAAGGCAAAAGTTATAA
TATACTGTACTTCCTCAGTTCTGATTAGTTATCTATTATA
GTACCATTTACTTAAATCATATCCTTTAAGGAGAAGTATA
AAAAAACTCCTTTAAATGTATATAGCCACTATGAAGTATA
CTGAGATCTATAACTTACTTTGAAATGAATTTTTAAAAAA
AAGATGAGTGATGAATAGATAAATGACTATGTGATAAAGG
AAATATAGCAAAATACTCATTGTGAAATCTAGGTGCTATT
TATATGGATGTCTATTGTATAATTCTTTCAGCTTCTCTAT
ATATTTGAAGGTTTTCATATTTTAGGAATTAAAATATTAA
ACAACTTTCATCATAGAGTTAAGAAAATGGACCAAATTAT
AATTTATGAACTGATAACAGTGATCTTAGGCTTAGCTTAA
AATTTTGATGCAGAATAATTTGGTAGAAAAAGATATTCAT
TATTTGCAATATTGTTGTCTACATAAGAAAGGCCCTTCAC
TATGTATACAGTTTTTGTTGAACAGCCACTGGCCTTAAAA
GACTACACAGTATTAACCTCACATATTCATTTAAATGAAT
AGAGGGACAGGTAATGGAGATCTAGAAGACTGGACTAAAT
TATTACTGATTCTAGGAAAATCTTTGAGAAAAAAATGTTA
TATATCCCTAAAACAAGCCTTTTTCCTTTCAGATTTGGTG
CTTTTTTCCCCACAATTAAGGGTTCTATTTTGGCAGGTTT
CTGCTAATCAAGGTCTTATTATACTTGTTTTAGCAAAATA
CATAATACATTTTGGGTAATAAGGTTGACTGTAACCCCAA
ATGAAACATAGTGCCCATTAACTGACTATATATACATAAA
CACTATGTGGCAACCTAGGAAAATGGTTTTGATTTTATGT
GGAGCAAGAACAGCTGAAATGATTGTATGGTCTCCACCTT
GGTGATTGAAACCGTATACAAAAGCACATATATTGGAGAA
AGCAATGGAGGAAGTGTCTAAATGGGATTGGGTTGAGGTA
GTAAGGGAATAGTGTGGGTGATTTTTGTTTTCTTTCTTGG
CCTCTTCACGATTTTCTGTTAGATGGTTATGGTGACATCA
GTAATTGGCACACTAATGGATAAGTATGCATTTTGGGGAT
CAAGTCAGTGTCTGCACACAGATGACCCCTGGGTCTTTCT
TTCAGGGTAGTCAGCAGAGCGCACACAGCAGCTGTCATCC
CTCCTTCGCTCCTGTCATCACTGGCCTGCAAAACCTGGTT
GGCACAAAAAGAGTTTCAGATCCTTCCCAGAAAAATTCAG
GTATTACACAGACACACCCAAAGCAAAACTACCCTGTTAC
CCAAATTAAAAATACATATATATATGTTTTTTAAAAACCA
GTCTTCTTTAATATAAATGTTTTTTAATTTTTTGAGCTTG
GCCGCATAAGCTGAGCTTTCTGAAAGGCCTGTTCTGAAGG
TAGGAAAGCCATAGAGATTCCTTCAGTGGTGGCCAGGCAT
GGTGGCTCACACCTGTAATCCCAGCACTTTGGGAGGGCTG
TGGCGGGTGGATCACCTGAGGTCAGGAGATCGAGACCATC
CTGGCTAACACCGTGAAACCCCATCTCTACTAAAATACAA
AAAAATTAGCCGGGCATGGTGGCACATGCCTGTAGTCCCA
GCTACTCAGGAGGCTGAGGCAGGAGAATTGCTTGAACCTG
GCAGAGGTGGTAGAGGTTGCAGTGAGCCGAGATCGTGCCA
CTGCACTCTAACCTGGGTGACAGAGCAAGACTCCGTCTCC
AGAAAAAAAAAAAAAAAGAAAGAAATTCCTTCAGTGGCAC
AACACAAAACACCTGAAAAACAGAAAAGCAGAAAGCTGGA
GTGCATGGTAAAATAAAATTATTTACAAAGAGAAAATTAA
TAAATTACAGGTCACTGGAGAAAGGTCAGAAGTGTGTATG
CCTTCTATGGGAAAATTGGGCCAGTTAAAAGAAAAAAAAA
GTGTGTATATCCTTGGGGCCAGGGTGGGACAAGGGGTCCT
TTTAAGTCTTTTGTTGAATGGAGGGTTATCTTTGATTAAG
GTAAAAAAAAAATGTACAGTGAAACACAAATGACTCAGCC
GGGTGCGGTGGCTCATGCCTGTAATCCTAGCACTTTGGGA
GGCCAAGACAGGCAGATCAGCTGAGGTCAGGAGTTTGAGA
GCAGCCTGGCCAACATGGAGAAACCTCGCCTCTACTAAAA
ATACAAAAATTAGCCAGGCATGGTGGCGCATGCCTGTAAT
CCCAGCTACTCAGGAGGCCGAGGCAGGAGAATTGCTTGAA
CCTGGCAGAGGTGGTAGAGGTTGCAGTGAGCCGAGATCGT
GCCACTGCACTCTAACCTGGGTGACAGAGCAAGACTCCGT
CTCCAGAAAAAAAAAAGAAAGAAATTCCTTCAGTGGCACA
ACACAAAACACCTGAAAAACAGAAAAGCAGAAAGCTGGAG
TGCATGGTAAAATAAAATTATTTACAAAGAGAAAATTAAT
AAATTACAGGTCACTGGAGAAAGGTCAGAAGTGTGTATGC
CTTCTATGGGAAAATTGGGCCAGTTAAAAGAAAAAAAAAG
TGTGTATATCCTTGGGGCCAGGGTGGGACAAGGGGTCCTT
TTAAGTCTTTTGTTGAATGGAGGGTTATCTTTGATTAAGG
TAAAAAAAAAATGTACAGTGAAACACAAATGACTCAGCCG
GGTGCGGTGGCTCATGCCTGTAATCCTAGCACTTTGGGAG
GCCAAGACAGGCAGATCAGCTGAGGTCAGGAGTTTGAGAG
CAGCCTGGCCAACATGGAGAAACCTCGCCTCTACTAAAAA
TACAAAAATTAGCCAGGCATGGTGGCGCATGCCTGTAATC
CCAGCTACTCAGGAGGCCGAGGCAGGAGAATCGCTTGAAC
CCAAGAGGCAGAGATGGCAGTGAGCTGAGATCGAACCCAC
TGCACTCCAGCCTGGGCGACAGAGTGAGACTCCATCTAAA
CACACACACACACACACACACACACACACACACACACACA
CATGACTCGTCCTCCAAGCATTTACTCACCATGTTCCAGG
CAGCTGCTGCTATATAGCCCGTCAACTTTTGTCAGACCAA
ATGATTATGGCCACATTGATCTGACACAGAGAGCACTTCT
TTAAAATAGAGGACACAGCAGGCCGGGCACGGTGGCTCAC
GCCTGTAATCCCAACACTTTGGGAGGCCGAGGCAGGTGGA
TCACTTGAGGTCGAGAGTTTGAGACCAGCCTGGCCAACAT
GGTGAAACCCCATCTCTACTAAAAATACAAAAATTAGCCA
GGTGTGGTGGCAGGCGCCTGTAATCCCAGCTATTTGGAGG
CAGAGGCAGGAGAATTGCTTGAATCTGGGAGGCAGAGGTT
GCAGTGAGCTGAGATGGTGCCACTACACTCCAGCCTGGGT
GACAAAGCGAGACTGTGTCAAAAAAAAAGAGGACACGGCC
CCTGGTGACTTGGCTACCAGCTTGGATGCTGAGGAAGGGT
ACAATACTTGCATGCTTTAGTGTCTTCTCTTGAAAGACCT
AGAAAGTGAAACAATTTTTCATGGGACAATATTATATCCT
AAATATATTATTTTTTAATATTAAAAAGTAAATTGTGTTG
CTTCTTTATAGGCACAGATATGGAACCAAGGACTGTTGAG
ATAAACAGGGTAAGTCAGTCATTTTGCTATATGTATTTTT
CTGTTTTGTGTTGGATTTGCACTAAATGTACCTTTTCCCC
AATACAGTTTATTGGATTGTAAGTGTGCTCTTTCAAGTTA
CTGAGATAAAACTACGGTCTAAATAACATCAATAAATAGA
CTTAGAAAAGTACAGTAGAGCACAGAGATGACCTCTATGA
ATTTTTTGGCAAATCTCATCCACTATATTCTGTGCCTCTG
TGTAAGTTTTATTTTTATTTATTTATTTTTTCAATCTTAG
TCTTTTAACCTGTACATGTAAAGTTTTATAAAACAAAAAT
GATGTCATGTGGCACATACAAATAAGTATTTTTTGAGAGC
ATATAGTATGATTTTTATCGATTTCATAGTACTCCATCTT
ATGAATGTGCTGTAAGTTTCTTTTTTTTTTTTTTTTTTTT
TTGAGACAGAGTCTCGCTCTGTCACCCAGGCTGGAGTGCA
CTGGCACGATCTCGGCTCACTGCAAGCTCCGCCTCCCAGG
TTCACGCCATTCTCCTGCCTCAGCCTCCCGAGTACCTGGG
ACTACAGGCGCCCGCCACCACACCCAGCTAATTTTTTGTA
TTTTTAGTAGAGACGGGGTTTCACCGTGTTAGCCAGGATG
GTCTCGATCTCCTGACCTCGTGATCCGCCTGCCTTGGCCT
CCCAAAGTGCTGGGATTACAGGCGTGAGGCACCGTGCCCA
GCCACATATGCTATAAGTTTCTTAACCAGTTTCCTATTAT
TGAACAATTAGCATATTTCTCAATTTTTGCTATCTTTTAT
AGTAAAATATCTTTATATTTTTGCCCAAATCATGAGTAAT
TTCCTCAGGATTAATTCCTAGAAATGAAATTTTGGGGTCA
AAAGCCAAGCTTGGTATTAGAGGTTTTTATACATGTTGCT
AAATTCCCCTATTGAGAAGATTATATAAGATGTATTTCAG
TTCATAAATTTGTCAAACCCTGATTTTCAGACACCTGTGT
GATGGTATCTAATGAAAGTAGACTCTTTTTTTCTTTTTCT
TTTTCTTTTTGAGATGGAGTCACTGTGTCGCCCAGGCTGG
AATGCAGTGGTGCAATCTCAGCTCACTGCAACCTCCACCT
CCCAGGTTCAAGCAATTCTCGTGCCTCAGCCTCCCAAGTA
GCTGAGACTACAGGCACGCACCACCACGCTTGGCTAAGTT
TTGTATTTTTTGTAGAGACACAGTTTCTCCATGTTGGCCT
GGCTGGTCTCGAACTCCTGCCCTCAATCGATGCGACCACC
TCAGCCTTCTGAATTTCTAGGATTACAGGCATGAGCCACC
AGGCCCGGCTGAAAGTAGACTTTTATTTTGCTCACTTTGA
CCTAAATGAGGGGTTCAAGAAGAAATAATGACCCTGTTGT
AATCATGGTAATCCACTGCAGTAAAGTGATACCCAGCATA
CTTTACTTCTCTAGATTTAATGATACCTCTGTTTAAGGCA
TTCTACCATTTATTAGCTGCATTAGTTTGCTAGATCTGCA
GTTATAAAACACCACAGACTGGGTGGCTTAAATAATGGGA
ATTTATTTTCTCACAGCTCTGAAGGCTGGATCCGAGGTGA
AGGTGTCTGCAGGTTTGGTTTTTCCTGAGGCCCCCCTCCT
TGGCTTGCAGATGTCTGCTTTCTTGCTGTAGCCACACGTG
GCCTTTTTGTGTGTCACTCATCATCCATCCCTCGTGTCTC
TCCTATGTCCTAATCTTTTCTTATAAGGACACCAGTCACA
TTGGACTAGGGCACACCCTGGCCTCATTTTAAAGGCGCTA
TCTCCAAATACAGTCACATTCTGAGGCCCTGGTACTTGGG
GCTTCAACATGTGAATCTTAGGGGGACCCAATTCAGCCTG
TACATTAGCTGTACAGCTGGGTGCGGTGGCTCATACCTGT
AATCCCAGCATTGTGGGAGGCCGAGGTGGGAGGATCACTG
AGCCCAGGAGTTTGAGACCAGCCTGGGCAACATGGGGAAA
CTCTGTCTCTACAAATAATTTGTTTAAAAATTAGCCAGGT
GTGGTGGTGCATGCCTGTGGTCCAGCTCCCAGCTGTTTGG
GAGGCTGAAGTGGGAGGATCGCTTGAGCTCAGGAGGTTGA
GGCTGCAGTGAGCCGTGATCATGCCACTGCACTCCAGCCT
GGGTGACAGAGTAAAACCGTGTCTCAAAAAAAAAAAAAAA
AGCCATTAGCTCTATAATAGTTAGCAAGTCAACCTCAATT
TTCTCATCTGGGTGTGATAACACTAACTTACCTCAGAGGT
AAATATTATTGTGTGGATTACATGAGGTCATGAATGTAAT
GTCTTTAGCATAGCACCTAGTGCATCAGGAATGCACAGGA
AGTGGCTTCTGTTGTTATTAGCTACAGCTTTGACTAAATC
TGCCTTATTTGTTCCCGGTATTTTTCCACCAGAGTAGCAA
CTCAAATGTTCCTATGATGGGGAAGTTAAATGTACCAACA
GTATACATAATTATGGATAAATTAAGGAAACATCATGATG
GATTTAAACAAAGCCAAAAAATTATTGCATAAATTTCTCC
TCTAAGATTTCAAAAATAATATTCTTTTATATTTCCTTAG
TCATTTCAGCCACTTGTTTTTACAGGCTTTTGTAATAAAG
CCTGCTCCTACCTACCCAATTCTACCACACGTGATCCAAG
CAGAAATTTCTTTCTTTTTTTTTTTTCCTGAGACAGAGTC
TCGCTCTGTTACCCAGGTTGGAATGCAGTGGTGCAATCTC
GGCTCACTGAAACCTCCACCTCCCAGGTTCAAGTCATTTT
CCTCCCTCAGCCTCCCAAGTAATTGGGATTACAGGTGCGT
GCCACCACGCCCAGCTAATTTTTTGTATTTTCAGTAGAGA
CGGGGTTTTGCCATGCTGGCCTGGCTGGTCTCAAACTCCT
GACCTCAAGTGATCCACCCACCTCGTCCTCCCAAAGTGCT
GGGATTACAGGAGTGAGCCACCACACCCAGCCTCTAAACT
TCTGCTATGCTGGTTTGGGTCTGTCCCACACATATGTAGC
CTGAGAGTTCTGTGGGTTCACAAACAGAATTCAGGATTCG
TTTTCTTCAGCTTCCTCTTCTCTGCTTTTCTTCTCTTTCC
CTCTTTTTCTTGATTCTTCCACCCAGAAGGATGGAATTTC
TATCTGAATGTTAGCATTCACCGTACCTTTCCAGCTCCTT
GACTGGGAATCACCTTCAGGGTACAGCTGCCAGGAAAAAA
AAAAAAACTGGGAACTTCCCCCGCTGCTGCCATTTCTCCA
AGTTTTGACTCTGCGCCACACTTCATTTGGTTTCTTTTTG
TTTCAGAGGCCACAGGTAGTTGTTTTTTACATGTTGACTA
GACGTCTTGATTGTAACCAGCAGGAGAGATACGCTGTCAC
ATGCCTATGCTGCCATGCCAGAACTGGAACTTGTCATTTG
TTCTTTTAGTGATTTTAAAAATATTAACCCTATGATACTA
ATGTAGGGAAAAAACTGGACTAGAGCCAAGTCTCTTCACC
AGAGTCCGTCTTGGGGAACATTTTCAGCCACATTTTATGT
CTCTCTTCAAACTGGTGTCACTACAGTGGTTGTCCTCTCA
GATCCTTTGTTTTAACGCAGTCTTTTAAAGCCAAATGTGT
TTGTTCACACCCAGAAGAGCATAGTATGTGTGGCAGTTTA
ATCATAAACACCATATGAGAACATACTGGCCAAGTCTGCA
TCAGAATTGGCCACTAAACTAAGGAGCTGCATAGGGTGTG
TGTGTGTGTGTTTAATTTACTCCTGCTATTGCCTTCTATT
GAGCCAGTTCTGTAGGCAGTGACTGTGCCATACTATCTCA
TTTAATGCTCAGACCAACACTGTCAGGTATGTAGTATTCT
TCTCATTTGATACATAGACATGGAGGCTTTAAGAGGTAGT
CAGCCTAAATAACAAACAGAGAGGCTCTCTAAAGGAAAAT
GGTGTTTATTCAGGAATGGGAATATGCGGGCCATAGTAGA
CTATGTGCGTATTCAGGGAGGTAAGGAAAATAAAAGGTTT
TAGAGGACAGAATGAGAAATATATAATTATTTTGAGATAA
TCCTTGGCTACAAAGATTAATAACAGGGGTGACACACAGC
CCAAGGCTGGACAGGCATCTGCTGGACAGATGCACTTGTA
GAAGTATTTTTTTATGAAAGGTTGTAATGTCCTTCCTGCA
GGGTTGTGGTTTTTGCAGTCTTTTGTGATAATTTTTGTTA
TCAGGCATACAAGCCTGAGAACCCTTTCTGCATAGCCTTT
CCTGGCTCTATTGGTAAGGATTTTTTTTTTTTTTGACACA
AGTGACTCCATTTTGATTCTGACAACTTTCACAAGGTTAA
GTAACTTCCCCCAAGACCCCACAGCTAATTAAGAGCTAGA
GCTGGGGCCGGGCAGGGTGGCTCACGCCTGTAATCCCAGC
ACTCTGAGAGGCCAAGGAGGGTGGATCACCTGAGGTCAGG
AGTTCGAGACCAGCCTGGCCAACATGGTGAAGCCCTGTCT
CTATTAAAAATACAAAAACTTAGCCAAGCATAGTGGCACG
CACTTGTAATCCTAGCTACTCAGGAGGCTGAGGCAGGAAA
ATCGCTTGAACCCGGGAGGCGGAAGTTGCAGTGACCTGGG
ATCATGCCATTGCACTCCAGCCTGGACAACAAGAGCAAAA
CTAAAAAAGAGGGCTAGAGCTGTCTACTCCAAAGGTTCCA
CATTTAACTCCTGTGTTATCCTGGCCTCCTACCTCATGGA
GGGATTTTGTTCAACAGCTATCTGGGGATAGTCAGTTTGT
GGCTCTTTATTAAATATATAAGCATTATGTTTTCTTTCTT
TTTTAGGAGCTCAGTGATGCCCTTGGAATCAGTATTGCTG
GAGGAAGAGGAAGTCCCTTAGGAGATATCCCTATATTTAT
TGCCATGATTCAGGCCAGCGGAGTGGCCGCACGGACACAG
AAGCTTAAGGTAAACGAGAGAACTGGTTGAAGGACTAACA
GCATGTGGTGGGGTGGGAGAGGAAGTTGCAGCCCTGGGCA
CCTTGTTTAAAGTTGGAATTCCAATAGCCATCAGAGACTC
AGGCTGAGGGCAAGATGCATTAGAGGCCGGGCGTGGTGGC
TCACGCCTGTAATCCCAGCACTTTGGGAGGCCGAGGCGGG
TGGATCACGAGGTCAGGAGATCGAGACCATCCTGGCTAAC
ATGGTGAAACCCCGTCTCTACTAAGAATACAAAAAAAAAA
AATTAGCCGGGCGTGGTGGCGGGCGCCTGTAGTCCCAGCT
ACTCGGGAGGCTGAGGCAGGAGAATGGCGTGAACCCAGGA
GGCGGAGCTTGCAGTGAGCCGAGATCACGCCATTGCACTC
CAGGCTGGGTGACAGAGCAAGACTCCGTCTCAAAAAAAAA
AAAAAACAACTTTATACCTTTAGAAATTCATTAGGTCCCC
AGGCACATAAAAATATTATTATTTGTATCAAAGCTTCTCA
ATAAAAGAAGAAATTGCAGCCCCTTTGCAAACCCTCCTTT
ACCCTTTTTTTTTTTTTTTTTTTTTTGAGACGGAGTCTTT
CTCTGTCCCCTAGGCTGGAGTGCAGTGGCGCAATCTCGGC
TCACCGCAACCTCCACCTCCTGGGTTCACGCCATTCTCCT
GCCTCAGCCTCCCGAGTAGCTGGGAATACAGGCGCCCGCC
AACACGCCCGGCTAATTTTTTGTGTTTTTAGTAGAGACGG
GGTTTCACCATGTTAGCCAGGATGGTCTCGATCTCCTGAC
CTCGTGATCCGCCCGCCTCAGCCTCCCAAAGTGCTGGGAT
TACAGGCTTGAGCCACCGCGCCCAGCTTCCTTTACCCTTT
TAAGCACCTCATTCCAGGCCGGGCGCAGTGGCTCACGCCT
GTAATCCCAGCACTTTGGGAGACCAAGGCGGGCGGATCAC
CTGAGGTCGGGAGTTCGAGACCAGCCTGATTAACATGGAG
AAACCCCGTCTCTACTAAAAATACAAAATTAGTCGGGCAT
GGTGGCACATGCCTGTAATCCCAGCTACTTGGGAGGCGGA
GGCAGGAGAATCGCTTGAACTCGGAAGGCAGAGGTTGCGG
TGAGCTGATATTGCACCATTGCACTCCAGCCTGGGCAACA
AGAGTGAAACTCTGTCTCAAAAAAAAAAAAAAAAAAAAAA
GCACCTCATTCCACCCAAAATCAGCTCTCAACTGAGAGAC
ATTTGACCTTAGAGTCTTCCCTCAATCAAAAGAATCACCA
TTTTTACGATTTCTCCCCCTTGTTGCCCCTTAATCTTTTT
TTTTTTTTTTTAATTTATTTTTTTTTTATTATACTTTAGG
GTTTTAGGGTACATGTGCACAATGTGCATGTTTGTTACAT
ATGTATCCATGTGCCATGTTGATTTCCTGCACCCATTAAC
TCGTCATTTAGCATTAGGTGTATCTCCTAATGCTGTCCCT
CCCCCCTCCCCCCACCCCACAACAGTCCCCGGAGTGTGAT
GTTCCCCTTCCTGTGTCCATGAGTTCTCATTGTTCAATTC
CCACCTATGAGTGAGAACATGCAGTGTTTGGTTTTCTGTC
CTTGCGATAGTTTACTGAGAATGATGTTTTCCAGTTTCAT
CCATGTCCCTACAAAGGACACGAACTCATCATTTTTTATG
GCTGCATAGTATTCCATGGTGTATATGTGCCACATTTTCT
TAATCCAGTCTATCGTTGTTGGACATTTGGGTTGGTTCCA
ACTCTTTGCTATTGTGAATAGTGCTGCAATAAACATACGT
GTGCATGTGTCTTTATAGCAGCATGATTTATAGTCCTTGG
GTATATACCCAGTAATGGGATGGCTGGGTCAAATGGTATT
TCTAGTTCGAGATCCCTGAGGAACCGCCACACTGACTTCC
ACAATGGTTGAACTAGTTTACAGTCCCACCAACAGTGTAA
AAGTGTTCCTATTTCTCCACATCCTCTCCAGCACCTGTTG
TTTCCTGATTTTTAATGATGGCTATTCTAACTGGTGTGAG
ATGGTATCTCACTGTGGTTTTGATTTGCATTTCTCTGATG
GCCAGTGATGATGAGCATTTCTTCATGTGTTTTTGGCTGC
ATAAATGTCTTCTTTTGAGAAGTGTCTGTTCATGTCCTCT
GCCCACTTTTTGATGGGGTTGTTTGTTTTTTCTTGTAAAT
TTGTTTGAGTTCATTGTAGATTCTGGATATTAGCCCTTTG
TCAGATGAGTAGGTTGCAAAAATTTTCTCCCATTCTGTAG
GTTGCCTGTTCACTCTGATGATAGTGTCTTTTGCTGTGCA
GAAGCTCTTTAGTTTAATGAGATCCCATTTGTCGATTTTT
GCTTTTGTTGCCATTGCTTTTGGTGTTTTAGACATGAAGT
CCTTGCCCACGCCTATGTCCTGAATGGTATTGCCTAGGTT
TTCTTGTAGGATTTTAATGGTTTTAGGTCTAACATATAAG
TCTTTAATCCATCTTGAATTAATTTTTGTATAAGGTGTAA
GGAAGGGATCCAGTTGCAGCTTTCTACATATGGCTAGCCA
GTTTTCCCAGCACCATTTATTAAATAGGGAATCCTTTCCC
CATTTCTTGTTTTTGTCAGGTTTGTCAAAGATCAGATAGT
TGTAGCTATGCGGCGTCATTTCTGAGGGCTCTGTTCTGTT
CCATTGATCTATGTCTCTGTTGTGGTACCAGTACCATGCT
GTTTTGGTTACTGTAGCCTTGTAGTATAGTTTAAAGTCAG
GTAGGGTGATGCCTCCAGCTTTGTTCTTTTGGCTTAGGAT
TGACTTGGCGATGCGGGCTCTTTTTTGGTTCCATATGAAC
TTTAAAGTAGTTTTTTCCAATTCTGTGAAGAAAGTCATTG
GTAGCTTGATGGGGATGGCATTGAATCTATAAATGACCTT
GGGCAGTATGGCCATTTTCACGATATTGATTCTTCCAACC
CATGAGCATGGAATGTTCTTCCATTTGTTTGTATCCTCTT
TTATTTCATTGAGCAGTGGTTTGTAGTTCTCCTTGAAGAG
GTCCTTCACATCCCTTGTAAGTTGGATTCCTAGGTATTTT
ATTCTCTTTGAAGCAATTGTGAATGGGAGTTCACTCATGA
TTTGGTTCTCTGTTTGTCTGTTATTGGTGTACAAGAATGC
TTGTGATTTTTGTACATTAATTTTGTATCCTGAGACTTTG
CTGAAGTTGCTAATCAGCTTAAGGAGATTTTGGGCTGAGA
CAATGGGGTTTTCTAGATATACAATCATGTCATCTGCAAA
CAGGGACAATTTGACTTCCTCTTTTCCTAATTGAATACCC
GTTATTTCCTTCTCCTGCCTGATTGCTCTGGCCAGAACTT
CCAGCACTATGTTGAATAGCAGCGGTGAGAGAGGGCATCC
CTGTCTTGTGCCAGTTTTCAGAGGGAATGCTTCCAGTTTT
TGCCCATTCAGTATGATATTGGCTGTGGGTTTGTCATAGA
TAGCTCTTATTATCTTGAGATACGTCCCATCAATACCTAA
TTTATTGAGAGTTTTTAGCATGAAGGGTTGTTGAATTTTG
TCAAAGGCCTTTTCTGCATCTATTGAGATAATCATGTGGT
TTTTGTCTTTGATTCTGTTTATATGCTGGATTACATTTAT
TGATTTGCGTATGTTGAACCAGCCTTGCATCCCAGGGATG
AAGCCCACTTGATCATGGTGGATAAGCTTTTTGATGTGCT
GCTGGATTAGGTTTGCCAGTATTTTATTGAGGATTTTTGC
ATCAATGTTCATCAAGGATATTGGTCTGAAATTCTCTTTT
TTGGTTATGTCTCTGCCAGGTTTTGGTATCAGGACGATGC
TGGCTTCATAAAATGTGTTAGGGAGGATTCCCTCTTTTTC
TATCGATTGGAATAGTTTCAGAAGGAATGGTACCAGTTCC
TCCTTGTACCTCTGGTAGAATTCAGCTGTGAATCCAGGTC
CTGGACTCTTTTTGGTTGGTAAGCTATTGATTATTGCCAC
AATTTCAGAACCTGTTATTGGTCTATTCAGAGATTCAACT
TCTTCCTGGTTTAGTCTTGGGAGGGTGTATTTGTCAAGGA
ATTTATCCATTTCTTCTAGATTTTCTAGTTTATTTGCATA
GAGGTGTTTGTAGTATTCTCTGATGGTAGATTGTATTTCT
GTGGGATCAGTGGTGATATCCCTTTTCGCTTTTTTATTGC
ATCTATTTGATTCTTCTCTTTTCTTCTTTATTAGTCTTGC
TAGCGGTCCATCAATTTTGTTGATCTTTTCAAAAACCAGC
TCCTGGATTCATTAATTTTTGAAGGGTTTTTGTGTCTCTA
TTTCCTTCAGTTCTGCTCTGATTTTAGTTATTTCTAGCCT
TCTGCTAGCTTTTGAATGTGTTTGCTCTTGCTTTTCTAGT
TCTTTTAATTGTGATGTTAGGGTGTCAATTTTGGATCTTT
CCTGCTTTCTCTTGTGGGCATTTAGTGCTATAAATTTCTC
TACACACTGCTTTGAATGTGTCCCAGAGATTCTGGTATGT
TGTATCTTTGTTCTCGTTGGTTTCAAAGAACATCTTTATT
TCTGCCTTCATTTCATTATGTACCCAATAGTCATTCAGGA
GCAGGTTGTTCAGTTTCCATGTAGTTGAGCGGTGTTGAGT
GAATTTCTTAATCCTGAGTTCTAGTTTGATTGCACTGTGG
TCTGAGAGACAGTTTGTTATAATTTCTGTTCTTTTACATT
TGCTGAGGAGAGCTTTACTTCCAACTATGTGTTAAATTTT
GGAATAGGTGTTGTGTGGTGCTGAAAAAAATGTATATTCT
GTTGAATTGGGGTGGAGAGTTCTGTAGATGTCTATTAGGT
CCAATTTATGTAGAGCTGAGTTCAATTCCTGGATATCCTT
GTTAACTTTCTGTCTCGTTGATCTGTCTAATGTTGACAGT
GGGGTGTTAAAATCTCCCATTATTATTGTGTGGGAGTTTA
AGTCCCTTTGTAGGTCACTCAGGACTTGCTTTATGAATCT
GGGTGCTCCTGTGTTGGGTGCATATATATTTAGGATAGTT
AGCTCTTCTTGTTGAATTGATCCCTTTACCATTATGTAAT
GGCCTTCTTTGTCTCTTTTGATCTTTGTTGGTTTAAAGTC
TATTTTATCAGAGACTAGGATTGCAACCCCTGCCTTTTTT
TGTTTTCCAGTTGCTTGATAGATCTTCCTCCATCCCTTTA
TTTTGAGTCTATGTGTGTCTCTGCACGTGAGATGGGTTTC
CTGAATACAGCACACTGATGGGTCCTGACTCCTTATCCAG
TTTGCCAGTCTGTGTCTTTTGATTGGAGCATTTAGCCCAT
TTACATTTAACGTTAATATTGTTATGTGTGAATCTGATCC
TGTCATTATGATGTTAGTTGGTTATTTTGCTCGTTAGTTG
CTATTGTTTCTTCCTAGCCTCGATGGTCTTTACAATTTGG
CATGTTTTTGCAGTGGCTGGTACCGGTTGTTCCTTTCCAT
GTTTAGTGCTTCCTTCAGGAGCTCTTTTAGGGCAGGCCTG
GTGGTGACAAAATCACTCAGCGTTTGCTTGTCTGTAAAGT
ATTTTATTTCTCCTTCACTTATGAAGCTTAGTTTGGCGGG
ATAGCAAATTCTGGGTTGAAAATTCTTTTCTTTAAGAATG
TTGAATATCGGCCCCCACTCTCTTCTGGCTTGTAGAGTTT
CTGCTGAGAGATCAGCTGTTAGTCTGATGGGCTTCCCTTT
GTGGGTAACCCGACCTTTCTCTCTGGCTGCCCTTAACATT
TTTTCCTTCATTTCAACTTTGGTGAATCTGACAATTATGT
GTCTTGGAGTTGCCCTTCTCGAGGAGTATCTTTGTGGCGT
TCTCTGTATTTCCTGAATCTGAATGCTGGCCTGCCTTGCT
AGATTGGGGAAGTTCTCCTGGATAATATCTTGCAGAGTGT
CTTCCAACTTGGTTCCATTCTCCCCATCATTTTCAGGTAC
ACCAATCAGACGTAGGTTTGGTCTTTTCACATAGTCCCAA
ATTTCTCGGAGGCTTTGTTCATTTCTTTTTATTCTTTTTC
TCGAATCTTCCTTCTCTCTTCATTTCATTCATTTCATCTT
CCATCAGCGATACCCTTTCTTCCAGTTGATCGCATCTGCT
ACTGAGGCTTCTGCAATCTTCGCGTAGTTCTCGAAACTTG
GCTTTCAGCTCCATCAGCTCCTTTAAGCCCTTCTCTCCAT
TGGTTATTCTAGTTATCCATTCTTCTAATATTTTTTCAAA
GTTTTTAACTTCTTTGCTATTGTTTTGAATTTCCTCTCGT
AGCTCAGAGTAGTTTGATCGTCTGAAGCCTTCTTCTCTCA
ACTCATCAAAGTCATCCTCCATCCAGCTTTGTTCCGTTGC
TGGTGAGGAACTGCGTTCCTTTGGAGGAGGAGAGGTGCTC
TGTTTTTAGAGTTTCCAGTTTTTTTGTTCTGTTTTTTCCC
CATCTTTGTGGTTTTATCTACTTTTGGTCTTTGATGATGG
AGATGTACAGATGGGTTTTTGGTGTGGATGTCCTTTCTGT
TTGTTAGTTTTCCTTCTACCAGACAGGACCCTCAGCTGCA
GGCCTGGTGGTGACAAAATCACTCAGCGTTTGCTTGTCTG
TAAAGTATTTTATTTCTCCTTCACTTATGAAGCTTAGTTT
GGCGGGATAGCAAATTCTGGGTTGAAAATTCTTTTCTTTA
AGAATGTTGAATATCGGCCCCCACTCTCTTCTGGCTTGTA
GAGTTTCTGCTGAGAGATCAGCTGTTAGTCTGATGGGCTT
CCCTTTGTGGGTAACCCGACCTTTCTCTCTGGCTGCCCTT
AACATTTTTTCCTTCATTTCAACTTTGGTGAATCTGACAA
TTATGTGTCTTGGAGTTGCCCTTCTCGAGGAGTATCTTTG
TGGCGTTCTCTGTATTTCCTGAATCTGAATGCTGGCCTGC
CTTGCTAGATTGGGGAAGTTCTCCTGGATAATATCTTGCA
GAGTGTTTTCCAACTTGGTTCCATTCTCCCCATCATTTTC
AGGGACACCAATCAGACGTAGGTTTGGTCTTTTCACATAG
TCCCAAATTTCTTGGAGGCTTTGTTCATTTCTTTTTATTC
TTTTTTCTCTAAACTTCCCTTCTCTCTTCATTTCATTCAT
TTCATCTTCCATCAGCGATACCCTTTCTTCCAGTTGATCG
CATCTGCTACTGAGGCTTCTGCAATCTTCGCGTAGTTCTC
GAAACTTGGCTTTCAGCTCCATCAGCTCCTTTAAGCCCTT
CTCTCCATTGGTTATTCTAGTTATCCATTCTTCTAATATT
TTTTCAAAGTTTTTAACTTCTTTGCTATTGTTTTGAATTT
CCTCTCGTAGCTCAGAGTAGTTTGATCGTCTGAAGCCTTC
TTCTCTCAACTCATCAAAGTCATCCTCCATCCAGCTTTGT
TCCGTTGCTGGTGAGGAACTGCGTTCCTTTGGAGGAGGAG
AGGTGCTCTGTTTTTTAGAGTTTCCAGTTTTTTTGTTCTG
TTTTTTCCCCATCTTTGTGGTTTTATCTACTTTTGGTCTT
TGATGATGGAGATGTACAGATGGGTTTTTGGTGTGGATGT
CCTTTCTGTTTGTTAGTTTTCCTTCTACCAGACAGGACCC
TCAGCTGCAGGTCTGTTGGAGTTTACTAGAGGTCCACTCC
AGACCCTGTTTGGCTGGGTGTCAGCAGCGGTGGCTGCAGA
ACAGCGGATTTTCGTGAGACCACAAATTCAGCTGTCTGAT
AGTTCCTCTGAAAGTTTTGTCTCAGAGGAGTTCCCGGTTG
AATGAGGTGTCAGTCTGTCCCTACTAGGGGGGTGCCTCCC
AGTTAGGCTGCTCAGGGGTGAGGGACCCAGTTTAGGAGGC
AGTCTGTCCGTTCTCAGATCTCCAGCTGCGTGCTGGGAGA
ACCACTACTCTCATCAAAGCTGTCAGTCAGACAGGGACCT
TTAAGTCTGTGGAGGTTCTTGCTGAGTTTTTGTTTGTCTG
TGCCCTGCCCCCAGAGGTGGAGCCTATAGAGGCAGGCAGG
CCTCCTTGAGCTGTGGTGGGCTCCACCCAGTTCGAGCTTC
CTGGCTGCTTTGTTTACCTAAGCAAGCCTGGATAATGGCG
GGCGCCCCTCCCCCAGCCTCGCTGCCGCCTTGCAGCTTGA
TCTCAGACTGCTGTGCTAGCAATCAGCGAGACTCCGTGGG
CACAGGACCCTCCGAGCCAGGTGCGGGACACAATCTCCTA
GTGTGCCGTTTTCCAGGCCCGTTGGAAAAGCGCAGTATTG
GGGTGGGACTGACCCGATAATCCAGGTGCCGTCTGTTTCC
GCTTTCTTTGACTAGGAAAGGGAACTCCCTGACCCCTTGC
GCTTCCCGAGTGAGGCAATGCCTCGCCCTGCTTCGGCTCG
CGCACAGTGCGCTTCACCGTCTGTCCTGCACCCACTGTTA
GGCACTCCCTAGTGAGATGAAACCGGTACCTCAAGCAGAA
ATGCAGAAATCATCCGTCTTCTGTGTCGCTGGGGCTGGGA
GCTGGAGACCGGAGCTGTTCCTATTCGGCCATCTTGGCTC
CTCCCCCCGCCCCTTAATCTTAACTTCAGTAGAAAAAGCA
GAAAATATTTGGCCTCCTCATTAGAACTTTATTGAACGGT
TAATGTGTACACCTCGCTATTACTGGCAAATGGATGTATG
AAACACCACCATTACCAAAATACAAAAGTGGCCTACTGTG
CCTTTTAATAATCAAATGTGACCCCCTTCTTGTTGCTCTG
ATTTGTCTGTATTTGGGGAAAGCCAAAAAAATTCCTCATG
CTTCTTGAACATGCATGCACGGTAGTAATGCAGAATCCTC
ACAATAGCCACAGATGGGAAATAGGACTCGCAAAGAATTT
TAAGCATTCTTCTCAAATTTAATTTTTCTTAATGATAGTG
ATTTTCTGTCACTTTTGTACTTCCAGGTTGGAGATCGGAT
TGTCAGCATTAACGGGCAACCTTTGGATGGGCTGTCTCAC
GCGGATGTGGTTAATCTGCTGAAGAACGCCTATGGGCGCA
TTATCCTGCAGGTATTGCGATCAATGGAGCACGCAGCTGC
GTGAGGCAGATAAGTGGCGTGCAAAAAAGATTGAGCGTCA
CTGGCAGTAGGCATCGCAACCCAGCAGGGTGCTTGCTGAT
GTGAATTATGAAGGTTGAAAGCAAAAAATTATTATTTTTA
TTCAGAAATTCTTTAATGCCACCCATACAGGCAGTGAGCA
TGATTATATGAAAGCATAACAAGGGGAGAAAAATTACTCT
GCTTCACATGATAAATCAACACGGCTTTTAGTTTCCAGTG
TTCTTTTGTAAATCAGAGTTTGTAAGGAATAAGAAATGAT
TTCTTTTCTTATGCCCAAAGACTGTTACTGAACTGCCCAA
GTGCTGTTTCTTCTTTTCCCCTTAAAGGAAGAGGAAAAAT
ACAATGGTCTTTTTCCTTTAGCATAGATTGCCAACACTGT
TAAATTCTCACGCATAGCAGTCATCAACCAAGGCAGACAA
TTGTTTATCAGCTGTGGTCCCCAGCTGTATTGTTCAGAGG
CACAAGGAAATATACCAGGATGTAAAAGCAAAATGTGCTA
TTAATTACCCCTGCTTATATTTTAGCCCTTCAAATGTCTC
TGAGATTGACACCATGCATGACTGAGAGGCAGCATACTGG
CAGTGAGTTTCATTAATGAGTTTCCCCAGCAATGTATGCT
TACCATACGTCTGCAGAGGTAATATAAAATGGTTTATAGG
TGGCCGGGCGCGGTGGCCCACGCCTGTAATCCTAGCACTT
TGGGAGGCTGAGGCAGGCGGATCACCTGAGGTCAGGAGTT
CAAGACCAGCCTGGACAACATGGTGAAACCCCGCCTCTGC
TAAAAGTACAAAAATTAGCCAGGCATGGTGGTGGGCATCT
GTAATCCCAGCTACTCAGGAGGATGAGGCAGGAGAATCAC
TTGAACCTGGGAGAAGGAGGTTGCAGTGAGCCAAGATTGC
TCCACTGTACTCCAGCCTGGGTGACAGAGTGAGACTGTCT
CAAAAATAAAATAAAATAAAATAGTTAGTTTATAGGTATA
AAGAATAAAGCCCACCATGTACTACCTTAGGGAGAGGGCC
AGCCAGCCACTCATCATTCTAGCCTTAAAATAAGAAGTTT
GGGCTGAGTGCAGTGGCTCACACCTATAGTCCCAGCACTT
TGGGAGGCTGAAGCAGGAGGATCACTTGAGGCCAGCAGTT
CAAGACCAGCCTAGGCCATAGCAAGACCCCATCTCTACAA
AAAAGTTAAAAAGTTAGCCTGGCATGGTGGTGTGTGCCTG
TAGTCTTAGCTACTCAAGAGACTGAAGCAGGAGGATGGCT
TGAGCCCAAGAGTTGGAGGCTACGGTGAGCCACTATTATG
CCACTGCATTCCTGCCTGGGCAGCAGAGTGAGACCCTGGC
TCAAAATAAATAAAAAATACATAGGAAGTTCGAATTGAAA
AACCATTACATAGCTGGGCACAGTGGCTCACGCCTATAAT
CCCAACACTCTGGGAGGCCAAGGCAGGAGAATTGCTTGAG
CCCAGGAGTTTTGAGACCAGCCTGGGCAACATGGTATGAT
ACCCCATCTCTACAAAAATAAAAATAAAAATAAAAATTTA
ATTTGAATAATAAAAAAATTAGAAAAAAAGAAAAACTGCT
GGGTGCGGTGGCTCACACCTGTAATCCCAGCACTATGGGA
GGCCGAGGCGGGCGGATCACGAGGTCAGGGGATTGAGACC
ATCCTGGCTAACATGGTGAAACCCCTTTCTACTAAAAATA
CAAAAAATTAGCCGGCCATGGTGGCGGGCGCCTGTAGTCC
CAGCTACTTGGGAGGCTGAGGCAGGAGAATGGCGTGAACC
TGGGAGGCGGAGCTTGCAGTGAGCCGAGATGGCACCACTG
CACTCCAGCCTGGGCAACAGAGCAAGACTCCATCTCAAAA
AAAAAAAAAAAGAAAGAAAGAAAAACCGTTACATTTGGGA
GAAGCAATTTGTGGTGTTTAACATCTCTGTGGTCTAAGTC
CAAAGTGTCCAAACAGACGTTTAAAAAGTAAGTGGCTTTC
AGTATGTATGAGGGGTATAATGAAAATCCTTTCCGTTTAC
TATCACACTAGTCTTTAAGTTAAAATTTTAAGAGAAAGAA
AAGAAAATCCTGTCATTAATTTCAAGGGAGTTTATGTGAT
AGGCCAAATATTATTAAATTATTTGGGTCCCTGATTTTCT
ATTGAACACAAACCAAAACACTGTGCGGACTGGGCATAGA
ATCTGCTTCCCCTCAACTCCTGGTCCTCACTTTCAGTGGA
AACCTACACAGTTACCTGCATTTGTTCCTCCACCCTACAA
ATCCTTTGCTTTCTGAAATGGGTGACTGTGCTTGCTCATC
CTTCACGTTATGCTGACCCCTAGAGGCAGGACAGTACAGC
TCTTCAGTGCCGAGCCCAGGACCTTGAATTACAAAGACCT
TAGGAGGATCCTACTTCAAATGGTAACTGACCAGAAAAAA
GTCTCTCTCCCTTAGCAATATCTAGTATTATTGATATTTT
CACACATGGATATAATTTGTTCAGCTCTGTCTTCCTCACA
AATAAATAAGAAGACACAATTAGCCAGGTGTGGTAGCGCA
TGCCTGTAATCCCAGCTACTCAGGAGGTTAAGGCAGGAGA
ATTCCTTGAACCCGGGAGGCGGAGGTTGCAGTGAGCCAAG
ATCACCCCATTGCACCCCAGCATGGGCTACAAGAGTCAGA
CTCCATCTCAAAAAAAAAAAGCACATAGAAACTAGCTGCT
CGGAGGATGAGGCAGGAAGATCACTTGAGCCCAAGAGTTT
GAGGCTGCAGTAAGCTGTGATTATAGCACTGCACTCAGCT
TGGGCGACAGAGTGAGATCCCAGCTCTAAATCAGTAAATA
ATAACATTATGTAACTATAATGTCATAATAATAAAAACCA
ATATAACCAAACATTAGGATGAATTAATTATTTTTATTTT
ATTTTATTTTATTTTTTTGAGATGGAGTCTCACTCTGTTG
TCCAGGCTGGAGTGCACTGCAACCTCTACCTCCTGGGTTC
AAGCAAGTCTCCTGCCTCAGCCTCCTAAGTAGCTGGGACT
ACAAGCATGCACCACCATACCTGGCTAATTTTGTATTTTC
AGTAGAGATGGGATTTCACCATGTTGGCCAGGCTGGTCTC
AAACTCCTGACCTCAAGTGATCTGCCTGCCTTGGCCTCCC
AGAGTTCTGGGATTACAGGCATGAGCCACCATGCCCGGCC
GAATGAATTATTAGTAGCATGGGGATTTGTGGTGTTTTGG
TAGAATGAAAATGTGAGTTAAATCTTCATCTTCCACAATA
AGGAGTGATTAGATATCAAAAATTTTTAAATCAAGAAATA
GAAGTAAAACTGTTATTTAAGAATATGGAAGCACAGCCTG
GCCAACAGAGAAACCTTGTCTCTACTAAAAATATAAAAAA
GTAGCCGAGTGTGGTGGTTCACCTCGGTAATCCCGGCTGC
TCAAGAGGCTGAGGTGGGAGAATCACTTGAACCCCAGGGG
CAGAGGTTGTAGTGAGCCAAGATCTCGCCACTGCATTCTG
GCCTGGGCGATGTGAATATGGAAGCAAATACTAGGAGAAA
CAGCTGAAAATAGTTGCTTTTAGGGAGTGAGAATCTGTAA
TGGGGGTAAAGGAGCAAGGACTCTTTCATTAAACACTGTA
GAATCATTTTGACTTTTAAAATTATATAAATGGGCCGGGT
GCAGTGGCTCACACCTATAATCCCAGCACTTTGGGAGGTC
GAGGCTGGCAGATCGCTTGAGCCCAGAAGTTTGAGACCAG
CTTGGGCAACATGGTGAGACCCCGTCTCTACAAAAAAATA
CAAAAATTAGTCGTGCATACTGGCATGCACTTGTAGTCCC
AGCTACTGGCAAGGCTGGGGTGGAAGGATTGCTTGAACCG
GGGGCAGGGGCAGAGGTTGCAGTGAGCCAAGATCGTGCCA
CTGCACTCCAGCCTGGATGACAGAGTGAGACCTTGTCTCA
AAATTAAAAAAAAAAAAAAATTACATAAGTGAATAGGTGT
GATTTTTTTTTTTTTTTTAATTGAGACAGAGTCTCACTCT
GTCGCCCAGGCTGGAGTGCAGTGGCTCAATCGCAGCTCAC
TGCAAGCTCCGCCTCCCGGGTTCACACCATTCTCCTGCCT
CAGCCTCTCCAAGTAGCTGGGACTACAGGCGCCCACCACC
ACGCCCGGCTAATTTTTTCTATTTTTAGTAGAGATGGGGT
TTCACTGTGGCCTCGATCCCCTGACCTTGTGATCCGCCCG
CCTCAGCCTCCCAAAGTGCTGGGATTACAAGCGTGAGCCA
CCACGCCTGGCCTGATTTTTTTTTAAGTGAGATAAAAAGT
TGTTGGAAAGTATCAGAACTACAGAGGATTGAGTACATTT
TTAAAACGTAGGAAACAAGTAGAACTTAAAAATGATGTAA
CAGTTAAGTGAAAGAGTTTGGCGAGCTAAATTTTCATCTC
AGGGTATGGAGTCAGTGGACACCAAGATAGTACATTTCAA
AATAGGCATATAAGAATATTATTTAGCTTATTCTTTAGAA
TTAAAAAGAGAAAAGTTCAGTGTGCTTCTAGGGAGGGCAA
TTGTTGAATTTTTTTTATCATGTACTGTACTATTTAATTT
TTTATTATGTACACACAAAAAAGAAATATTTAGAAAAAAT
AAAATATGGCCAGGCGTGGTGGCTCATACCTGTAATCCCA
GCATTTTGGGAGGCCAAGGCAGGTGGATCACTTGAGGTCT
GGAGTTTGAGACCAGCCTGGCCAACATGATGAAATCTCAT
CTCTACTGAAAATATAAAAATTAGTCAGGTGTGTTGGCAC
GCGCCTGTAGTCCCAGCTACTTGGGAGGCTGAGGCAGGAG
AATAGCTTGAACCCAGTGGGTGGAGGTTGCAGTAGCCGAG
ATTGCACCACTGCAGTCCAGCCTAGTCGAGAGTGAGACAC
CGTCTCGAGAAAAAAGAATAGAAAAGAACCAAGAATATAG
GTCCGTTTGAAAAGCAGCTAAACAGATTTGAGTAGAATGG
TGCTTCTCAAACTTTAGCACGCTCCGGAAACACCTGGAGG
GCTCCCCAGCATTTCTGATTTTGCAGGAGTGGCGTGGGAT
TCAAGAATTTGCATTTCTTTCTTTTTTTTTTTTTTTTTTT
TTGAGACAGAGTTGCTCTCTGAAGCCCAGGCTGGAGTGCA
GTGGCACAATCCCGGCTCCACTGAGCCTCCACCAACTGGG
TTTAAGCGATTCTCCTGCATCAGCCTCCCCAGTAGCTGGG
ACCACAGGCACCCACCACCATGCCTGGCTAATTTTTGTAT
TTTAGTAGAGACAGGGTTTCACCATGTTGGCCAGGCTGGT
CTCGAAGTCCTGACCTCTGGTGATCCGCCCGCCTTGGCCT
CCCAAAGTGCTGAGATTACAGGCGTGAGCCACCGTGCCCA
GCCAATTTTGCATTTCTTCTAACAAGCTCCTAGGTACTGG
TGATGCTGCTAATTCAGATCCCATGCCTCAGACCCAGGGG
AGTAGAGCATTATTTAGGGATGAATAAAGGTCTCCCCACG
TTATTCTCTTCATCTGAAATACCCTTCTCACCCTACTCTC
GTCTTTTTTTTTTTTTTTTAGAGAGACAAGGTCTCATTAT
TGGCCTCTAACTCCTGCACTCAAGAGACTGTCCCACCTCA
GCCTCCCAAAGTGCTGGGATTACAGGCGTGAGCCATAGCA
CCCAGCCCTCTCTTCTTTTCTTCCTTTTTTTTTTTTTCTT
TTTGAGACGGAGTTTTGCTCTTGTTGCCCAGGCTGGAGTG
CAATGGCGTGATCTTGGCTCGCTCCAACTTCCACCTCCCA
GGTTCAAGCGATTCTCCTGCCTTAGCCTCCTGAGTAGCTG
GGATTACAGGCATGTGCCACTACGCCCAGCTAATTTTGTA
TTTTTAGTAGAGACAGGGTTTCACCATGTTGGTCAGGCTG
GTCTCGAACTCCTGACCTTAGGTGATCCGCCCGCCTCGGC
CTCCCAAAGTGCTGGGATTACTGGTGTGAGCCACCATGCC
CAGCCTCTTTTCTTTATAAATTTTGGAAAATCCTTTGTTT
AGAAACTCTCCATCCAAGAATAGGGAGTGCCTGGGTGTTG
ATGTCCTTCCAGACCATGGTTCTCCAAAGCTGGAGAAATC
TGTGTCTGTGCCTCAGGCGCAGGGCCTCGCCCAGAGCAGA
TACCTCCTCAGTGCTGCTCACATGGAGTTGCTGAGCCATT
CCAATCAAGCTGAAGGACATGAACTAATAGGGAACAAATC
AGCACAGTTACCAATTTAGTCCAGAAAAATTCCAGTAGGG
GAGGAAGATGGATGGCTTACCCAGGGTTGGAAATGGAAAA
GGTGTGTCACTGAGGGTGCAGAGCAGGCGTGTCATGGCCT
ATGTGAGTATCACTAAAGGAATGATCTGCTATTAGGTCTT
TAGTTGCATAATAAAATCACTGATTTTAGTACCTGTTCCT
GGGCCCCACCCCAGAGGCTCAGATTTAATTTTTGTGGGAT
ATGGCATGGACATCAGATGATTTTAAAATTTCTCGGGTGA
TTCTGATGTGCAGCCAGGGGTAAGAAAAGTAGTCTACAGG
GTTTGCAAATAAAAAGCCAACTAATGCTTAGGCCAGGTGT
GGTGGCTCACACCTGTAATCCCAGCACTTTGGGAGGCCGA
GGTCGGGAGCGTGGGGGAGGGGGGGATCGCTTCAGGTCAG
GAGTTCAAGACCAGCCTGGCCAACGTGGTGAAACCCCCTC
TCTACTAAAAATACAAAAATAAGCCAGGCATGGTAGCTCA
TGCTTGTAATCCCAGCTACTCAGGAGGCTGAGGCAGGAGA
ATTGCTTGAACTCGGGAGGCAGAGGTTGCAATGAGCTGAG
GTCGTGCCACTGCACTCCATCCTGGGTGACAGAGTGAGAC
TCCGTCTCAAAAAAAAAAAAAAAGCCAAATTAATGCCATG
AAGACAGTGATAAACTGCAGGAAAAGGACAAAGACCTAAG
GTTTGAAAGTTGAAATGAAGACCTAGGCCAAGTTAGGTAG
GAGAGGTAGGCTGTAGTGTCAGAAAGTCGTGAGTTTGAAT
CCTTTTACTAAAGTCTAACCTATTCCTCTAAAACAGGGAC
TGTGGAGCTCCTTTCTTAAAAAGGTTGTTCTGAGGATTAA
ATGAGGTGTGATGTAAAGTGTCTAATAAATACAGTATGTT
GCAAATGGTAAATACTAAGTGGTATCTTATTACTTTCATT
GTAATAACATAGGCTTGAAGTTAGAGGATACTAAAATTCC
TTTATAAAATCCTGGAAGTGGAGTGGTTTTCCAGGTGGCA
TTTGAGGTGTGTGCCACTAGGTGGCGATGTGGCTGGAAGT
CAGTTTGCCCTTTTCGAATTTTACTCCAAGTGCTTCACAC
TTCAGACCATTAGATTTTTTTTTTTTTTTTTTTTTTTTTT
TGAGACAGAGTTTAGCTCTTGTTACCCAGACTGGAATGCA
ATGGTGCAATCTCAGCTCACTGCAACCTCTGCCTCCTGGG
TTTAAGCGATTCTCCTGCCTCAGCCTCCTGAGTAGCTGAG
CTGGGATTACAGGCTCACGCTGCCACGCCCGGCTAATTTT
GTATTTTTAGTAGAGACAGCGTTTCTCCATGTTGGTCAGG
CTGGTCTTGAACTCCTGACCTCAAGTGATCCGCCCATCTC
AGCCTCCCAAAGTGCTGGGATTACAGGTGTGAGCCACCAC
GGCCAGCCCGATCATTGAATTTTTAACAGACACATAAAAA
TCAATATATTCTGGTGTCACTAAAATCAGGGTCACTAGAT
TCTAGACAAAAACTTTAAGCAGCTGTGCTTTCTATTTCAG
TAAGTTACACCAAAGGCCAGGCATGGGCTTTTCGTTTGTG
TGTGTGTGTGTGTTTCTGTAATGTGTCCCCATCTTAAGAT
GCCAGCTTTCTCAGGGATCACCTTAACTTTACAGCCTTCC
TGTTTGTTTTCAACATGTGTGCACCCATAGGTTGAGGGTC
CAGCTGCGTGTAAGTGCTGAGGATTTTTATGTTTTGTGTG
TGTGTGTGCGTGTGTGTGTGTGTGGTGTGTTGTTTTTTTG
AGACAGGGTCTCACTCTGTTCCCCAGGCTGGAGTGCAGTG
GCACAATCATGGCTCACAGTAGCCTTGATCTGCCAGGCTC
AAGCGATCCTCCCACCTCAGCCTCCCAAAGTGCTAGGATT
ACAGGCATGAGCCACCACACCTAGCCAGTGCTAAATTTCA
GATTTGGTACTGAAAGGCTTGAGTCTAGTAAGTCTAAGGG
CTAATCTTGTTCTTTTGCAGAAACCTTTAGGAAAGTTCTA
AGCAAGGAGCTCAAGCTTTTATGCATTGTAATATCTTACT
TATCTGGAAATTATTTTGACTTCTCAATTCTCCAAAACAT
AATACCTAAACCTGTTTTTAAAGAAAGATACTCAACCTAG
GTCCGTGCATTAAAGACCTCTACTTCATTACTCATTTAGA
AAGCTTAATAAATACACCATATTTCACTGTAGAACATAGA
GTTCTAATTAAGTTTAATGTTCCTTTTACCCTAAGTTATT
AAATGCAACATGGAGGCAAAGCACAAGAGAGTACATAAGA
ATAAATATCTTCTTAAAGGAAAACAGTGGGGAAGGTGGCA
CAAATTAAGGGAATTCACATCAGAGGGAGAACCCTGTTGG
AGAAACAGTGAGGGGGAAACCCACTGGCAGAAGGAAACAT
GGAATGAGTGAGTGCCGTTGGAGGTGGGAATATAGAATGA
GGGGGCACAGCAGCCTGAGGGGGAAATGCCTCCGGAGGGG
GGAACACAGAGTGAGGGGACACAGCAGCCTGAGGGGGAAA
TGCCTCCAGAGGGGGGAACACAGAGTGAGGGGGCACAGCA
GCCTGAGGGGGAAATGCCTCCGGAGGGGGGAACACAGAGT
GAGGGGACACAGCAGCCTGAGGGGGAAATGCCTCCGGAGG
GGGGAACACAGAGTGAGTGGGGATAGAGGCCTGAGGGGGA
AATGCCTCCGGAGGGGGGAACACAGAGTGAGTGGGGATAG
AGGCCTGAGGGGGAAATGCCTCTGGAGGGGGGAACACAGA
ATGGGAGGGGATAGCAGTTTGTGGGGGGAACACAGATTGA
GAGGGAAGCAGGCTTGTCGGTTCTTCCACAGATGCAAACG
TCTCTAACTGTTCCTTAGGCGCAGAGGACAAGGCTGCGGC
CTCCCCATCCTCTGGCAGGAGGATTTCTTCCTGCTTTTTC
TTCAGGCCAGTGGCCTCCCTCACCTCAGGTGGGGGGATCT
CCTCCTTCTCTTCCTTCAGGTCCATAGTCTCCCCCTCAGG
TGGGGGGATTTTCTCCACCTCTTCCTTCAGGTTCACAGTC
TCCTCTTCCTCGGATGAGGAGATTTTCTCCAGCTCTTTCT
TCAGGTCTGTGGCCTTCCACTCTTTGGGTTGGGAGATTTC
CTTCTCTTCCTTCAGACCAGGGGTCTCCTCCACCTCAGGT
CGGCGATTACTAAATATTTGATAATAAGAGTTGGGGAGGA
TGAGGGGAAACCAAGTAGTTCATTAAATGCCTAGTGAGAC
TTTAAGAAAACACAACCATTTGGCGACTTAGAAGTTCTAC
TAACTTTAATGGTGATGCAATACCCATCACCAGCAATTCC
AGATCTAGTTACCTGCCCTTAAACAACCACTCAAGATGTC
TACAGCAGCACTGTGCCTCACAGGAAGGAGCATAAGTTTT
CTGTTTGTTTGTTTGTTTGAGACGGAGTCTCACTCTGTCA
CCCAGGTTGGAATGCAGTGGCGCAATCTCAATTCACTGCA
ACCTCCGCCTCCTGGGTTCAAGCGATTCTCCTGCCTCAGC
CTCCCTAGTAGCTGGGATTACAGGTGCATAAGCCACCATG
CCCAGCTAATTTTTGTATTTTTAGTAGAGAGGGGTTTCAC
CATGTTGGCCAGGCTGGTCACAAACTCCTGACCTCAGGTG
ATCCACCCACCTCAGCCTCCCAAAATGCTGGGATTACAGG
TGTGAGCCACTGCACCCAGCCAAGAAGGAGCATAAATTTA
AAGGACCTGCAGGCATAAATTTAACCCACCTCCCCCATGT
TGGAGGGCCGGGGCACCAGCCACATTTCCAGGCCTCTGGG
TCTAGCGGGACATGAGAGAAAAGTTTGCTAATCTGAGTAA
TGCAAAATGCAAAACCACAGCCGCAGATCTTAGGACTGGA
GCTGGCCCCACCCAGGTGAAAGGACTCCAAACACTACAGC
TCTGAAGCACATTCAAGTTACAGAAACTTTAATGCCTATT
GTCCAGTTAAGGACCTCAAAGTCCCTGTGCCTTCCCCAGA
AGGAATCCCTTTCCTTCCCCTCTCCTCTCTCCACTCTGAC
CTGCATGTGTTCATATCTGCCTCCCACACTAGATGACATT
GGCTGCAATTTCTGGAGGGCAGGGAACTTTTGCTCCCCTG
GGTTTCCTCTGCCCCCGTCTCTATTCTCAGAACCTTTCGC
AGAAGTTTACACCCAGGAGTGTAAGATTTACTTTTAAAAA
AGAGCAAACTGGCCGGGCACGGTGGCTCACACCTGTAATC
CCAGCACTTTGGGAGGCCGAGGCAGGCGGATCACCTGAGG
TCAGGAGTTCAAGACCAGCCTGGCCAAGATGGTGAAACCC
AGTCTCTACTAAAAATACAAAAATTAGCCGGGCGTAGTGG
CGGCACCTGTAGTCCCAGCTACTTGGGTGGCTGAGGCAGA
GAATTGCTTGAATCTGGGAGGCAGAGGTTGCAGTGAGCCG
AGATTGCGTCACTGCCCTCCAGCCTGGGTGACACAGCGAG
ACTCCATCTCAAAAAAAAAAAAAGAGCAAACTTCTCATTA
GACTCTTTGCCTTCCCCAAAGCACACAAACATCTCCCAGC
CTCACCTCCGTGTTGTTCGGTCAGTCCCTGATGTTGATGG
TGGAAGAGCTCTCCAGTGGCGGGGCTGAGCCAGCTCACAG
ACCATATCTCAAAGTTGAACTTATATGAACTCAAAGTTGA
ACACACCCTTTGGAGATCAGATTATCCCCTTTCACAAGTC
AAAGCCCCAGGAAGGTTTAACTCTGCTGCCTATCAAGTTA
CTTGCCAATCACCTCTTAAGACAGAAGGGCTTGATGGGGA
TTTCTTAGAGCTGTAAAGTCTAAAGTCATTTTTTTTTTTT
TTTTTTTTTTGAGACAGGGTCTCACTCTGTTGCCCAGGCT
GGAATCCAGTGGCACAATCATGGCGTGCTGTAGCCTCAAC
CTCCTGGACTCGGGTGATCATCCCACCTCAGCCTCCCAAA
TAGCTGGGGCTACAGTCATGCACCACCACGCCCAGCTAAT
TTTTGTATTTTTTGTAGAGTCATGGTCTCACCATGTTGCT
CAGGGTGGTCTCGAATTCCTGGGCTCAGGTGATCTGCCTG
CCTGGGCCTCCCAAAGTGTTAGGATTACAGGCATGAGCCA
CCTTGCCCAGGCTAAAGTCATTCTTAAGGTGACATATTTG
TGCTCTCCTTGTCTTCCTGCAAAAGACCAAGCTGTCAGTG
AAAGTCATTCACGTTTCTCATTCAGCCTCTTGGATCCCAC
TTCTACAAAATAGGCAGAAGACTGGACAACCTCAAGTGTC
CTGGGTGGGTCTCTAAGATTCGGTATTATCAGTTTTTTTC
GTTTCGGGGTGAAGGAGTGAGCAAAATGACTTCAGGTTTT
AGAGGGATGTGAGTTTTTCCATAAGACCATGCTACAGAAG
TGTTTTTATACTTTGCAGCTAGACTTTTTAAAAATTGATT
TTTGGCTGAGTGCAGTGGCTCACGCCAGTAATCCCAGCAC
TTTGGGAGGCCAAGGAAGGCAGATTACTTGAGATCAGGAG
TTTGAGACCAGCCTGGCCAACATGATGAAACCCCGTCTCT
ACTAAAAATAAAAAAATTAGCTGGGAGTGGTGGCACGAGC
CCGTAATCCTAGCTACTGGGGAGGCTGAGGCACGAGAATC
ACTTGAACCTGGGAGGCAGAGGTTGCAGTGAGCCGAGGTC
ATGTCACTGCACTTCAGCCTCGGCAACAGAGCGAGACACC
ATCTCAAATTTAAAAAAAATTGATTTTTACCCAAATAAAA
CTATGACTTTGGTTTTACCATTTGTATGGCGGATTTCATG
GACTCTTGAAAGGATAATCTCTTTCTAAAAGGCAATGAGC
TGGTCTCGGTGGTTCATGCCTGTATTCCCAGCTACTGAGA
AGGCTGAAGTGGGAGGATCACTTGAGTCCAGGAGTTCAAG
GCTGCAGTGAGCTATGATTGCACCACTGCACTCCACCCTG
GGTGAGAGAGCAAGACACATCTCTAAAAATAAAATAAAAG
GTAGACAGCTTTCTTCCTAGGAAGCTAGGAAGGTTTCTAG
GAAGTGGGGGTGAGGTGGTGGGTGTGTTATGCCTCCCACA
CCTCAGGCTGTCTCCTTGCAGTACCCTGGAGAGTGGAGTA
CCCCCTGGTGCCAAGCACATGCCATCATGATGGTCTGCTC
TATTTGCATCTTCTTGTCCCACTGTCCCTCTGCTCCTCCC
CTTCCCATGCTCCAAAAATGGCCTATAAACTCTGTTGCCT
CACACAAGGTGATTTGCCTCACACCACAGACAGTTAGGAG
TACAAGATTCTAGATTTGGATTTAAATCCTGGCTTTACCC
CTTACCACCTGTGTGACTTAACCTCCCTGCTTCAGGTTCC
TCATCTGTAATATGGAAATAATAGCAGCACCTACCTCTGT
AGGGACTCAGAAGGATGCTTAAAGACATAATGCAGCACCA
CCATGGCTGAATGTAAAATGAGCATAGCCGGGCGCATTGG
CTCATGCCTGTAATCCCAGCACTTTGAGAGGCCAAGATGG
CCAGATCACTTGAGGCCAGGAGTTCAAGACCAGCCTGGGC
AACATGGTAAAACCCATCTGTACTAAAAATACAAAAATTA
GCCAGGCATGGTGGCATGCACCTGTAATCCCAGCTACTCA
GGAGGCTGAGGCACAAGAATTGCTTGAACCTGGGAGGTGG
AGGTTACAGTGAGGTGAGATTGTGCCACTGCACTCCAGCC
TGGGCAACAGAGTGAGACTCTGTCTCAAAAATAAACAAAT
ACGGTGACTCACACCTGTATTTTGGGAGGCCAGCACTTTG
GGAGGCCAAGGCGGGTGGATCACCTGAGGTCAGGAGTTTG
AGAACAGGCTGGCCAACATGGTGAAACCCCATCTCTACTA
AAAATACAAAAAATTAGCTGGGCGTGGTGACATATGCCTG
TAATACCAGCTACTTGGGAGGCTGAGGCAAGAGAATTGCT
TGACCCCAGGAGGCAGAGGTTGCAGTGAGCCAAGATTGTG
CCATTGCACTGCAGCCTGGGCAACAGAGCAAGCCTCTGTC
TCAAAAATAAACAATTAAATAAACAAATAAATAAAAATAA
AATAAAATGAGCATAAAGTAAGTGCTCATTTTATATTCAG
CCATGGTGATGCTGCATTATGTTGAATAAATCAGCAAGTA
AAGGAAGGAGCAGGCTGCCGTCACATCTTGGCATTTGACG
ATACCTTAAAAAAAAACACTGTTTTAGTGACTTTCTTCCT
CGGCCCCATATGGACAGTCTGTTTCATGGTCAGCTGACAA
CAGTACCCGTGTAACTTCCCACAAAGCATAGGACTCCCCT
CCACTACATCCTGAATTGATTAATTTCAAGCCTCTATCTG
AATGCTTGCTCCACTGAGGTGCTCATGCCCTAGCAAACTG
TGCCATTCCATTCCATAACTGCCTTGTTACTTTTTTTTTT
TCCCCCTTAAAAAACCCAACACCTATCTCCTTGTAACCTC
CATCAGTCTCACCCTGCTCTGTGGAAATTCAGAAAATTGA
GTCCCATAATCCCTATTCCTTATGACAGTTTTAGATTCGT
TCATTCACTCCACAATTATTAAGCAATTATGTGCTAGACA
CATTAGCATTGTGCCAAGGAGAAGCACTTCTGATCCTCAA
GGATCCTGTGATTGGGTGGGAAATACAGTCAACATGCACA
TAGATACTAATCACCATAATTTGTGAGAAATATCTCAAAA
TCCTTCGAGAAGGATTTTGGAGGTAGAATCCAGGGGACTT
GATGGATTACATAGAGCAAGCAGGAGTGGAGGGATCAGAT
ATTCAGAGAGCGATCAGCTATATGGCTGGCATCCTAGCAT
CCTTTCCAGTTAGATAGGCACCAGCCAGCACACCAGTATT
TTCACTATTTCACCTAGTATATTTCTAACTTGACATCTGG
AGGTGCCACTTACTAAAATGAGGAAAACTAGAAGAAAAGT
GAATTGAAAGAGATGAATTGTTAGATCAAAAGTTTGGATA
TTGTGTTAATTTTGATACATCTTTGAGATATTAAAATGCA
GATGTCAACTTGGCAATTGGATATCACAGACTAAGCTGGG
ATTTTTTTTTTTTTTTTTTTTTTTTGAGACAGAGTCTCAC
TGTCACCCAGGCTGAAGTGCCATGGCTTAATCTCGGCTCA
CTGCAACCTCTGCCTCCTGGGTTCAAGCGATTCTCCTGGC
TCAGCCTCCCGAGTAGCTGGGATTACAGGTGCCCACCACC
ACGCCCAGCTAATTTTTGTATATTTAGTAGAGACCAGGTT
TCACCATGTTGGCCAGGCTGGTCTTGAACTCTTTACCTCA
GGTGATCCAGCCCGCTCTGCCTCCCAAATTGCTGGGATTA
CAGGCGTGAGGCGCCACGCTGGCCTAAGCTGGGATTGTGA
GCATGTTGGAATGTAAAGCTGTGGGAATGTACATGCTGTC
ACTGGAGCCTGAGTGTGCAAGTGGATAATGGGCCCAGGAC
TGCACCATGAGAGATGAATGGAAGAAGAGCAAAGAGATGG
AGAGACAGGCCCCTGCAGAAGGAAAGCCAGAAGAGTGTGG
GTCATGGAAGTTTGGGTGGGAGATGGGGATGGAAGCCAGA
GTGGGGTAGGTTTATAAAGATGGTGGACTTCAAGAGTAGG
GAGGATAAAAGAGTTCATGGACAAGTTAACCTTCCAGTAC
ACTTGCTGTGGAAGAGAGCAGAAAGCTGTTGCTAAAAGGA
GAGACTTTTGGGGGCAGGGAGAAATCTATCATTTCCTCCT
TTAATCTTTCATCCTAAATATTTCCCAATTCATTCCGTCA
TTCTTCATACAGTGGTATTTCCAGAAGATTCTATAACTTG
GACATAGCAGTGTTTTCCCCAGAATAGGATGCTTCACCCA
AAATGTGTTCTCATTCTTCATACAGTGGTATTTCCAGAAG
ATTCTGTAACTTGGACATAGCAGTGTTTTCCCCAGAATAG
GATGCTTCACCCAAAATGTGTTCTGGGTCAGGCCTATTTT
CTTTCTTTCTCTGCTCTACTTAACAGATGAAGCTTAATTT
AGCAGTTTAGGCAGCTGTGCCCTCTGTTGGCCTTTTCTGA
AATTGCAATCAAGTCGAGCTTTGCATTGCTGGCAAACTTC
CCTCTGTATTTGTGCAGTGAGAATTATAACCTAGAAGCAG
AGGTGACCAAGGAGCTCTTGAGAAAGTATCTCTGGTAACT
AGTTGAGGTGGAAGACAACTCCAGGATAAGGAGGCAAAAC
AGACTTTTATGATTCCCTTTTAATAGATGAGGAAGCTGAA
ACTCACATACGGCGTTGATAAGTGGCTGAAACTGAACTCT
GGAACTCCATCCTGAGTCCTGTTGTGGACTCCCAGAGCTA
TACTACATTTCTTCTAAATGCTTTAGAATGTTATTTGCAA
AAAATATATATATATTATTAGCAGAATACAAATATAAAGT
GCCATTATTCTACTATACCTTTGTTTTTGTGTGTATTTGT
GGGTTTCTTTATTTTTATTTTATTTTATTTTATTTTATTA
TTTTTGAGACAGAGTTTTACTCTGGAGTGCAGTGATACGA
TCTCTGCTCATTGCAACCTCTGCCTCCCAAGTAGCTGGGA
CTCCAGGCATGTGCCACCACACTGGCTAATTTCTTTTGTA
TTTTTAGTAGAGACAGAGTTTTGCCATGTTACCCAGGCTG
GTCTTGAACTCCTGAGCTCAAGTGATCCGCCTACCTTGGC
TTCCAAAAATGCTGGGATTACAGGTGCGAGCCACCGTGCA
CAGCCTATTCTACTATACCTTTGTTTAGGACTATCTAATA
GGCAAATCTCAGACAGTCAGAGATATTCATCCATTCTTTC
ATTCACCAGTTATTTACTGAGCACCTGCTATGTGCTAGGC
ACTCTTCTATGTGATGGGGAATACAGGAGTGAACAAAGCA
GACAAACTTCCTGCCCTTACATTCTAATATGAAGTGATAG
ACAATAAATAAGATAAACAAGGTAAGATGTATGCAGTTCA
TTAGATAGTGATGGTGGTAAGAAGGAAACAGGCCAGGTAG
GGTGGCTCGCGCCTGTAATCCTCTTACTTTTGGAGCCAAG
GTGGGAGGATTACTTGAGCCCAGGAGTTGAAGACCAGCCT
GAGCAACACAGTGAGACACTGTCGCTACAAAAAATAAAAA
GTTAGCTGGGCATGGTGGTGCATGCCGGTAGCCCCAGCTG
CTTGGAGGATGAGGTGGGAGGATCTCTTGAGCCCAGGAGG
TCAAGGCTGCAGTGAGCTGAGATCATACCACTGCACTCCA
GCCTGGGTGACAGAGCAAGTCCCTGTCTCAAAAAATAAAG
AAAAGGCCAGGTGCGGTGGCTCATGCCTGTAATCTCAGCA
CTTTGGGAGGCCAAGGCGGGCAGATCACTTGAGGTCAGGA
GTTTGAGACCAGCCTGGACAACATGGTGAAACCCTGTCTC
TACTAAAAATACAAAAAAATTAGCCAGGTGTGGTGGCATG
CGCCTGTAATCCTAGCTACTTGGGATGCTAAGGCACGAGA
ATTGCTTGAACCCGGGAGGCAGAGGCTGCAGTGAGCCGAG
ATCGTGCCACTGCACTCCAGCCTGGGCGACAGAGTGAGAC
TCTGTCTCAAAAATAAATAAACAAATACATAAATGAAAGA
AAGAAATATTTAGAAGGAACCAGGAAGCAGGGAAGGGGAA
CATGAAACATGGAGCTGGGATGTTGGTGTGGAAAGGTTAG
TTAGAGTGGCCAGGGAAGGTGGCTCAAAGGCCTCAGAGTA
GTGAAGAAGCCAACCACACAGATGCCAAATACAGAACGTG
CCAGGCAGAAGGCACAGCGGTTAAAGTGCTGAGGTGGGGA
TGCGTCTGGCATGTGAAAGAAACAGTGAGGAGGCCGGCAC
AATGGGGCAGAGAGAATGCCAAGGAGAATGTTAGGGGAGA
GGCAGAGATGTCACAGGGCACATCACTGCAGATGTCCCTA
GAGGTTATAGGAAGGACTTCAGTGGTGGTCCAAGAGAGTC
GGGTTTCCTTTGGACAGTTTTAAGCAAAAGATTGGAATAA
TCTGCTCCATTGTAACAGAGACATCCTAGCCGCTATGGAT
GGAGGGGCTGAAGCGAGAAGACCAGTGAGAAGGCTAGAAA
TAATTTCATAGAAAAACAAATAGAATTTTACCGGCCACGG
TGGCTCACGCCTGTAATCCCTGCACTCTGGGAGGCCGAGG
CAGGCAGATCACCTCAGGTTAGAAGTTCAAGACCAGTCTA
ACCAACATGGAGAAACCCCCGTCTCTACTAAAATACAAAA
AAATTAGCCGGGCGCGGTGGCGGGTGCCTGTAATCCCAGC
TACTTGGGAGGCCGAGGCAGGAGACTCGCTTGAACCCGGG
AGGCGGAGGTTGCGGTGAGCCGAGATCACGCCATTGCACT
CCAGCCTGGGCAACAAGAGCGAAACTCCATCTCAAAAAAA
TAAATAATAAATTTTAAAAAAAGAAAAACCAATAGAATTT
CATGAGGATGGAATGTGGGTTGTGAGAGACAGAGATGAGC
CAAGGATGACGCCATCCTTGAAACTGGAAAAATCAAGCTG
CAGTTGCCCAAGATGAAGAAGGCTCCAGGAGCAAAGGTTG
CAGGGAGCAAAGGCTCCATTTTAGACAAGTTAGCTTTGAG
ATTCCTGGAGACGTCCCATAGATGTCTATGGACCCAGTGA
CAACTGGATCCATATATCCAGTCACCCACTGGATATATGG
ATCTGATGTTAGGTTAGCACTGGAGCTAGAGGTACAGATT
CAGGGATTATCATCACTTAGATGGTATTCACATTCATGAG
ATGGATGGGATGGGATATCGGATGGGATGGAATGGGAGAC
AATGGGATGGGATAATATGTTTAATGGAAAAGATAAGGAG
CTCAAGGACTAAGCCCTGTGGCCCTCAGTTAGAGGTTTGA
ATGATAGAAGGAATGGCCAGAAGTGGTGGAAAATAAACTA
GTGAATTGTGGTGTCATGGAAGCCAAACGAAGAAATGAAG
AAAATAGTTTAAGGCCGGGCACAGGAGCACATGCCTATAA
TCCCAACACTTTGGGATAATGAGGCGGGTGGATCACTTGA
GCTCAGATGTTGGAGACCAGCCTGAGCAACATGGCAAAAA
CTCCCTCTCTATAAATACAAAAAAATTAGCCAGGGCTGGG
CGTGGTGGCTCACGCCTGTAATCCCAGCACTTTGGGAGGC
CAAGGTGGGTGGATCACCTGAGGTCAGGAGTTCGAGACCA
GCCTGGCCAACATGGTGAAACCCTGCCTCTACTAAAAATA
TAAAAATTAGGCCAGGCACAGTGGCTCACGCCTGTTATCC
CAGCACTTTGGGAGGCCAAGGCAGGTGGATCACGAGGTCA
AGAGATGGAGACCATCCTGGCCAACATGGTGAAACCCCAT
CTCTACTAAAAATACAAAAATTAGCTGGGCGTAGTGGCAC
TCGCCTGTAGTCCCAACTACTCGGGAGGCTGAGGCAGGAG
AATCACTTGAACCCGGGAGGCAGAGGTTGTAGTGAGCCGA
GATCGTTCCACTGTGCTCCAGCCTGTTGATAGAGCGAGAC
TCTGACTCCAAAAAAAAAAAAATTAGCCAGGCATGGTGGT
GGTGGGTGCCTGTAATCCCACTTACTCAGGAGGCTCAGGC
AGGAGAATCACTTGAACCCGGGAGGCAGAGTTTGCAGTGA
GCTGAGATCACACCATTGCACTCCAGCCTGGGTGACAAGA
GTGAAACTCTATCTCAAAAAAAAAAAAATATTAGCCGGGC
CTGGTGGTGCATGCCTGTGGTCCCAGTTACGTGGGAGGCT
GAGGTGGGAGGATTGCTTGAGCCTGGGAGGTCAAGGCTAC
AGAGAGCCGAAATCATGTCACTGCACTCCAACCTGAGCAA
CAGAGTGAGACCCTGTCTTTAAAAAAAAAAAAAGTTTGAA
AGAGAGAATAGTCCATTGTGTCAAATGGTCTAGATAAATT
GAATAAGATTAGGATTGAGAACTGACCCTTGGATATAGCA
TGGTTTCTCTAATTCTCCCCTTCCTTATAATGAAATACCT
TGTTTTCACTTTTTCCCCAGGTTGTAGCAGATACCAATAT
AAGCGCCATAGCAGCTCAGCTTGAAAACATGTCTACAGGC
TACCACCTTGGTTCGCCCACTGCTGAACACCAACCAGAAG
ACACAGAGTGAGTATTTCAGATGCAGAGGGCCTATTATGC
ATGTGGGCAAAGCTCAGAAGAACTTTTCCAGATATTCAAG
TGCACTCTAAAGGAGAGGAGGCCAAAGCGCCTGTGACTTT
TTCTAAATTCTAGGGAATCCTTATTTCTCACAAGGCTTAA
TTCCACCATATGAATTCTTGAAAGACCATTGTTGCAGGGC
CTGCGCACACGCTGCACCTGGTCATTTTGACACAGTGCCT
ATGCCTGCTTCCCTAAGAAACCACGGATGTATGGCCGGGC
GCAGAGGCTCACGCTTGTAATCCCAGCACTTTGGGAGGCC
GAGGCGGGCGGATCACGAGGTCAGGAGATCGAGACCACGG
TGAAACCCCATCTCTACTAAAAATACAAAAAAAAATTAGC
TTGGCGTGATGGCAAGCGCCTGTAGTCCAGCTACTCGGAG
AGGCTGAGGCAGGAGAATGGCGTGAACCCGGGAGGCAGAG
TTTGCAGTGAGCCGAGATTGCGCCACTGCACTCCAGCCTG
GGCAACAGAGTGAGACTCCGTCTCCAAAAAAAAAAAAAAA
AGAAACCACGGATGTATAGCCCAGGTGCACGCTGCTTTAT
TGTGCAAGGAACCATGTTTCCTGAACTTCTAGGCTAAAAT
CTTGTTCTGAGATGAAATCTTGTTGTTATACTTGCTGACA
TGTTTCATTAAAACCAGTCATCGCAGTTAAAGTCGTTCAT
TAAAGCAGGGTTTCTCAAACTAGAATGTGCATAAGAGTAA
TCTAAGGGCCGGGCGCAGTGGCTCACGCCTGTAATCCCTG
CATTTTGGGAGGCCAAGGTGGGTGGATCGCCTGAGGTCAG
GAGTTCGAGACCAGCCTGGCCAACATGATGAAACCCTGTC
TCTATTAAAAATACAAAAAATTAGCCAGGCGTAGTGGCAA
GCACCTGTAATCCCAGCTACTCGGGAGGCTGAGACAGGAG
AATTGCTTGAACACGGGAGGTGGAGGTTGCAGTGAGCCAA
GATTGCACCACTGCACTCCAGCCTGGGCAACAAGAGGGAA
ACTCCATCTCAAAAAAAAAAAAAAAAAAAAAAAGGAGTAA
TCTAGGGAGCATGTTTAAAGATGCTAATTCCCCAGGCCAC
ATCCCAAAATTCTGACTAGGTGGTCTATGGTGGATTCCAG
AAACCTGATGTTAACAAGTTTCCCAGAGTGATTCTGCTAC
AGATGGGCTGAGAAATGCTACACTTTGAGAAATGCTGCTT
GAAGCTATTCCTCTCAGGTACCAGCAGTGCCTGGTCACTA
GTAGGTGCCCAGTAAACGTTTGTTGACAGATCTGGATGGT
TCATTTGAAGGATCTCACGGTCATAGCCCATCCCAACTTT
TTCCTGGTAGTTCCCCACCTAAATGACATCTTTGAGATTA
TTTTTCTTGAGGAAAGAATATTAAATTAAGCTCATTCTAC
CTTTTTCTCATTATAAAAGTAATAGATGCATGCCATGAAA
ATATGACAACACATAGAAATATAACATTTTTCAAATTACC
ATGGCCTTTTCCTTAAAAAAAAAAAATCAGGACCTTTATA
GGAAGTACAGTGTACCTTTAGCATCCTTTGATGTGGCAAT
GGAAATACAGAGATCCCCTGGTAATCTTAATTCCTTTGCT
GTAATTCCATGGCCTCTGGCAGGCTGGGAACCACAAGCTT
AAAGGAATTTCAAAATCACTCATAATCCCACCACTGCTAA
CACTGGGATTTTTTTTTTTTTTTTACTAGTCTTCTATATG
AAAGTAAATTTAAACTAATTGGTTGAAAATGTTATGATAT
TGTGAGATCAATGGAGGCAAATTCCATCTGATGTTGCCAG
TTGAGGGTAGAGCCACACTCCTCCCTCTTCCCCTGAAAAC
ACGTCCCTGAGTATAAATAGGCACGATTACAAGCGTCTTT
AATGATTTGGTGGCTGCAGGAGGTAGCTCTAAAGCAATGG
CTTTGGGCATCTAGGTTCCCATTCCAGTATCTTTGGAAAT
GGGGGCTGTGTTTGAAAGAAGAAACACGAATCGAATTTGT
ATCCAGCCAGTGAGCTGTTACTGAGAGTGCTTGTAAGGCC
ACAAAGTGGGGAAAAGTAGAGCCTTATTCATGAGTCATAA
TCATTCAGCTATAGGGGACAATTCATCAGTATCTCAACAG
ATATTTATTGAGCACCATTCTAAGGCCAGACACTTAGATA
CAAGTGCTAGGTCCTGAGGACTCAAACTTAGAAATGTAAG
TAAAGATATTGCCCCAGTCCCCACAGAACTGCCAGAGAAG
TGGAAAAACAGACCCATGAATCCATGGTTATAAAAGATAA
CTGTAGGAGAGCTAAATTCATTGAGAGAGGGTCCTGTGAA
ACCATGGATATGGGACATAACTCAGTTAAGGAGTGTAGTT
GGAGAAGCTGATGCTTAAGCTTAAGAGAACTGGAGCCAGT
TTTAAGGGAACTGGAGCCAGGCATAGTGGTGCATGCTTGT
AATCCCAGCTACTCAGGAGGCTGAGGCGGGAGGATCACTT
GAACCCAGGAGTTTGAGGCTGCAATGGGCTGCGATTGTGC
CACTGTACTGCAGCCTAGGAGACAGAACAAGACCCTGTCT
CAAGAAAAAAAAAAAATGAATTGGAATAAGCAGGTGACAT
TCAAAATTGTTAAGTATGGTGGCCCACTCCTGTAATCCCA
GCACTTTGAGAGGCCAAGGCCTGGGCAACATGGTCAGATC
TTGTGTTTATAAAAAAATGTAAAGACAAACAAAACAGTTA
AAAACAGTTAACAAGGCCGTGCGTGGTGGCTCACGCCTGT
AATCCCAGCACTTTGGGAGGCCGAGGCGGGCAGATCGCCT
GAGGTCAGGAGTTTGAGACCAGCCTGACCAACATGGAGAA
ACCCCATCCTACTAAAAATACAAAATTAGCCGGGCATGGT
GGCGCATGCCTGTAATCCCAGCTACTCGGGATGCTGAGGC
AGGAGAATCACTTGAACCCGGGAGGCAGAGGTTGCGGTGA
ACCGAGATCACACCATTGCCCTCCAGCCTGGGCAACAAGA
GCAGAACTCTGTCTCAAAAAAAACAAACGAACAAACAAAA
AAATCAGTTAACAATTTATATAGCGTAGATCGTCAGCAAT
AACTATGGATGTCTGCTGTAAACAAACAGTAAGTACATCA
ACAAACAACTGGTAACAATGTGAACTAGCTGAAAACCCTT
TAATAAACCCAGGAAAATTGGCCGGGCACGGTGGCTCATG
CCTGTAATCCCAGCACTTTGGGAGGCTGAAGTGGGCGGAT
CATGAGGTCAGGAGATCGAGACCATCCTGGCTAACATGGT
GAAAAACCCCATCTCTACTAAAAATACAAAAAAAATAGCC
AGGAGTGGTGGCAGGCGCCTGTAGTCCCAGCTACTCGGGA
GGCTGAGGCAGGAGAATGGCGTGAACCCGGGAGGCGGAGT
TTGCAGTGAGCCAAGATAGCGCCACTGCACTCCAGCCTGG
GCGACAGAGCGAGACTCAGTCTCAAAAAAATAAATAAATA
AATAAACCCAGCAAAACTGAGGGAGAGAGGGAAGAATATT
CTAGTTAAATAGAACAACATACTCAAAGATTGCTTTTGTC
CCCATTTTGCAAATTTCTCTAAGTACATGAATGGCTGAGT
TTATATGAGATGACTTTGCCTCTCAGACATGCATGTTGCC
ACAAAACAAAGGATGCTGCCAGTACACAAATATGAACTAC
CTATCATAAATAAGACTGGGTCTGGGTTTCTGCCTTTTGA
GCAATAGCATTTGGGAATAAGAAATTGGCATCACCTAAGC
TTAGATTAAGGTTAAATTACTGGGAGCCCACATAGGTAAT
TTAATTTTTAGCCGTGTTGTTTCTGAGAGAGAAGACTTCC
ACACTGGACGAAGCTTTGAAAAGCTAAATTTTACATTTGA
AACAGATTTTCTTTCTCCATTTTGCATCACCTTGGTTTCT
CTCTTCTCTCCTGGATTTCAGTTCTCATCTACACAGTCAT
GATCCTGAGTTTCTGACAAGTACCACACATGGTGCTGGGA
AGTCTCAGATGACTAAGACAAAGAGGTCATAGTCTGGTAG
AGGAAATGGATGGCTAAGTAATTACAATATGATACAGTCA
GTGCCAAAATGGAAATTTGGATTCAATGCAGGGGAAGCAC
AGAAAAGGTTGTGGGACCCATCCTCCCAAGGGAGGCAGGA
GAGCCTCACATTGGAAGTGAGTTTGGAGAATGAGTTCCCG
CCTTAGGTGGAAGTGGCCAGGGCATTCCGGCAGAAAAGGA
GCAGCAGTCTGAGTGTGGCAGCTCACGCCTGGAATCCCAG
CACTTTGGGAGGCTTCAGGTGGATCACCTGAGGTCAGGAG
TTCGAGACCAGCCTGGCCAACATGGCAAAACCTCATCTCT
ACTAAAAATACAAAACTTAGCTGGGCGTGGTAGTACACGC
GTGTAATCCCAGCTACTAGGAGGCTGAGGCAGGAGAATCG
CTTGAATCTGGGAGGTGGAGGTTGCAGTGAGTCAAGATTG
TGCCACTGCACTCCAGCCTGGGTGACAGAGCAAGACTCTG
TCTCAAAAGAAAAAAAAAGTAAAAGAAAAGGAGCAGCAGT
TTCCTGAGCTGCGGGCTGCTGTTACCTGTCATGGACAAGA
GGTTCATGTGAAGACTGGCAGTCTCCCACCACACTAGGAG
ACATGCTACCTCTGTCTCCATGCGCATGCTTCAAGGATGT
GATGACAGCTTCCTTCAGCTGTCAGCAGTAAGTTTAAAAG
TTAAAAACTGGCCGGGTGCAGTGGCTCATGCCTGTAATCC
TAGCACTTTGGGAGGTCGAGGCAGGCAGATCACTTGAGGT
CAGGAGTTCGAGACCAGCCTGGCCAACATGGTGAAACCCC
ATCTCCACTAAAAATACAAAAATTAGCCAGGTATGGCACG
CGCCCATAGTCCCAGCTCTGTCTCAAAAAACGAAAAAAAA
AAAGAGTTAAAAACTAAGCATAGAGAAGAGTGCTTTGACA
ACTTCAGTATCATGACTTTAATTAGAAATCAGTGAGTTTT
ATGAAAAGAGAAACCTCTAAAACATCAAGAATATTGGTGA
CTAATTAGCATGACATGAGAAGTTTTAAAATAACTTTCTA
GATTGCTTTCTGAGAGTTTGATCTGATAAACCAAACTTCA
TAGTTTTGCAGTATGAAAGTCTCTCTCAAATCTGTATTCT
TCCAATAAAATGAAATTCCCTCTCGATATCTATTCTCGAA
TTAAACAGCATGCATTGTGTTTTCAGAACACCTCCACCTA
AGATTATTACTTTGGAGAAAGGCTCTGAAGGATTGGGGTT
TAGTATTGTAGGGGGTTATGGAAGTCCCCATGGAGACCTG
CCAATTTATGTCAAGACTATATTTGCAAAGGTATATTTTC
TTTTTTAATGTACTTTTTTTAAAAAATTAAACCTAGGTGA
GATTTTTTTTTAAGTGCTTTGCTTTGCTTTACTTTGGGTT
CGACCTGGATGTGTGCATGTATGCTCATTTCATTTGAATC
TTATAGGAAATTCTCACACAGGAATAGTGAGAGAAGAGTT
CTTTTACAATGGCGGAGTCACAAGAAGTGCAGTTTTCTTT
GGATTCTATGACAGAAGCAGATGCTCACAGATTTTTAGAG
TGTCTTCTTTCAGCAACACAGCATAAGGAGCAGTGCCACT
CTTTAGAAGGTGTCCTTGGAAGTATTGTTCTGAGCTAGAA
AAAAGATTTGGCTCTCTTCTTGAAAATAACAGGCACCAGG
GGGCTAAGGCAGAAAGGTTTGTGCTGTGCAAGCCTCGAAT
CAGTGGATTCTTTATTTTTTTGAGACGGAGTTTCACTCTT
GTCGCCCAGGCTGGAGTGCAGTGGCGTGATCTCGGCTCAC
TGCAACCTCCGTCTTCCGGGTTCAAGCAATTCTCCTGCCT
CAGTAGCTAGGACTACAGGTGCATGCCACCACGCCTGGCT
AATTTTTGTATTTTTGGTAGAGACGGGGTTTCGCCATGTT
TTCCAGGCTGGTCTCAAACTACTGAGCTCAGGCGATCCAC
CTGCCTCGGCCATCCAAAGTCCTGGGATTATAGGTGTATG
CCACTGTGCCCGGCCTGAGTAATTATTTTTAACTTCACTG
TGATTTTTTTAATTGGAATTTAATTTTTTTATAAATTTTG
AAGATCTCTGAGAGGTATTTCAAATTGATATTATAATTTT
TTTCTTCTTTGGTTTTATTATGGTCATTTGTTTATGAACA
GATCTTGTTGAACTGCTTTATTTTCCTAAAGAAATAAAGG
CCTTTGAGGCTGGGCATAGTGGCTCACATCTGTAATCCCA
ATATTTTGGGAGCCTGAGGTGGGTGGATCACCTGAGTTCA
AGACCAGGCTGGTCAACATGGCAAAACCCGTCTCTACTAA
AAAACACAAAAATTAGCCGGGCGTGGTGGCACACGCCTGT
GATCCCAGCTACCTGGGAGGCTGAGACATGAAAATCCCTG
AAATCTGGGAGGCAGAGGTTGCCATGATCCTAGATGACGA
CACTACACTCCAGCCTGGACAACAGAGTGAGACTCCATCT
CAAAAAAAAAAAAAAAGAGAGAGAAATAAAGGTCTTCCAA
AGGAGAAATAAGAAGGAATCTCTTTCCAGAAAGCTAAACT
ATACATTAAATACAAGCTTGCTTTTACCTGTGCAAATCTT
AGATCTTATCACCTGTTAATTGGGCCCAGTGACCTGCCAG
AAAACCCTTAAGTCATTTGGCATTTGCTTTTGGACATTGA
GCAGCTGCACATTTACCCACTTCCTGCATCTTGCTAGAGT
GCCTATTGAGGCATGTTATTCCCAAACACAACCTGTTAAA
CTGCTGATAGGCAAAAGAGGAGAGGAAAGGCAGCACAGAA
ACATTCTGGGTAGCAGAATGCTTATCCCCAAGGTAGATAA
ACCATAAACTGACCATCCTTCTCCTATGACACATTTAACA
CCATAAGTTGTTGGGATAATTATTCTTTGGAGGGCATTAT
TATACTTTGCTTTTGAAATAGCCAGCTATGTAGATAAGGA
CAGTGGGAAGGCTGCAGAATTAGCCCCCATGTTTTAACAC
GTTCTGCTGGCCGTTGCCTCCAGAAAGCTCCTCCAGAATG
TTTGCAGTCACCCATTCATTTCATGATAACTGGATACAGA
CAGAACGTGAGTCAGCTTCTAAGGCCTTTTGACCTGGACC
CAGAGCTCAGCAGACTGCCCCAGCTGTCTACACTTTCAAT
AGACTGGTGGGCTGGGACCCAGACACCTTTTGACAGGGTA
CCAGAACATACAGCTGGGAGCCAGATACCCTGACAGGGCA
CCAGAACATACAGCTAAGGGCAAAATGGCTGTGCATTGCT
GGTGAATTTTTAAAAGAACCCACCAGCATCCACACAGTGG
GACAAGAATAGTGGGAATAAAGAATGGACTGTGGCTCACA
CAGAATGCTCTCTTCAAAGGTCCCACTGAAAGAGCTCCTT
TAGGAAGCAGCCATGGAAGTAGAAACATTATAAGGAACAG
ATATTGAATATCCTTCGTGTATTTCATTACTTACAGAATG
GCACACCTAAAAATGAAAAGCTCTGAATTTAAAAAAATAA
AAAGACAAATTTCTAAGCCCTATCCAGTGGCCCACTTAGC
GCAGTCAGTCTTACTAAAAGAATATTCCAGGCCGGGTGCG
GTGGCTCATGCCTGTAATCCCACCACTTTGGGAGGCCGAG
ACGGGCAGATCACAGGGTCAGGAGATCGCGACCATCCTGG
CTAACACAGTGAAATCCCGTCTTTACTAAAAATATTAAAA
AATTAGCCGGGCATGGTGGCGGGCACCTGTAGTCTCAGCT
ACTCGGGAGGCTGAGGCAGGAGAATGGCGTGAACCCGGGA
GGTGGAGCTTGCAGTGAGCCGAGATCACACCACTGCACTC
CAGCCTGGGCGACGGAGCAAGACTGTCTCAAAAAATAAAA
TAAAACAAAATAATATTCCAATAGGGCAGGACATGGTGGC
TCACACCTGTAATCTCAGCACTTTGAGAGGCTGAGGCAGG
AGAATAACTTGAGCCCAGGAGTTCAAGATTAGCCTGGACA
ACAAAATGAGATCCCCATCTCTAAAAAGAAAAAAAATTTT
TTTTAGACTCCAATGTAGGCCAGGCATGGTGGCTCACGCC
TATAATCCCTAGCAGTTTGGGAGGCTGAGGCAGGCAGATC
ACTTGAGGTCAGGAGTTCAGGACCAGCCTGGCCAACATGG
TGAAACCCTGTCTCTACTAAAAATACAAAAATTAGCCATT
CGTAGTGACAGGCACCTGTAATCCCAGCTACTCGGGAGGC
TGAGGCACGAGAATCACTTGAACCTGGGAGGCCGGGGTTG
CAGTGAGCCGAGATCACACCACTGCACTCCAGCCTGGGCA
ACAGAGACTCAGTCTCAAAAAAAAAAAACCTCCAATGTAA
ATAATAGTTATTATTATTATTTAAATAGTGCCAAAGGGTT
TATTATCAGATTTACTTTGGTGACTTTTAAAAAAATCTTT
GTGCCTGGGCACAGTGGCTCACGCCTGTAATCCCAGCACC
TTGGGAGGCTGAGGTAGGAGGATGGCTTGAGCCCAGGAGT
TTGATACCAGCCTGGGCAACATTGAGAGACCCTGTCTCTA
CCGAAAATTTAAAAATTAGCTGGTCATAGCGGCACACATT
TGTGGTCCCAGCTACTTGGGAGGCTGAGGTGGGAGGATGG
CTTGAGCCCAGGAAGTGAAATCTGCAGTGAGCTGTGATCA
CACACTGCACACTGCACTCCAGCCTGGGCATCAGAATAAG
TCCCTGTCAAAAAAAAAAAAAAATTAAAAGAAACTTAGGA
TACCAAAAAGATCACATGAAAATCTACACCTTTCAAAATT
CTTGAGGGGGAAATGTGTAACTCAGTATCAGAATTCATTT
TAGAAAGACTTCATTAGGGCAGGCACGGTGTGGCTCATGC
CTGTAATCCCAGCACTTTGGGAGGTGGAGGCAGGCAGATC
ACATGAGGTCAGGAGTTCAAGACCATCCTGGCCAACATGG
TGAAACCCAGTCTCTACTAAAAACACAAAAATTAGCCGGG
CATAGTGGCAGGTGCCTGTAATCCAAGCTACTCGGGAGGC
TGAGATGAGAGAATCGCTTGAACCTGAGAGGTGGAGGTTG
CAGTGAGCCGAGATTAGACCATTGCACTCCAGCCTGGATG
ACAGAGCGAGACTCCATCTCAAAAAAAAAAAAAGTTATCT
TGCTCAACTAAGAAATTATTTAATTCAACCCCTCCAGAAA
TCATTTAATTCAGCCCCTCGTAACTCCTATACACCCAAAG
TGCCTGCAAATGATCACTGGCACTTTGGGCGTGTAGAAGT
TGAGAGACTTAGTCAATATGACTAATAGGCTGTCAGTTCC
TTCAGTTTTCTTTCAGGTATCTGGTTGAAAACTTCAAAAT
CCAAGCCAGGAGGGGCATGATGGCTCATGCCTGTAATCCC
AGCACTGTGGGAAGCCAAGGCAGGTGGATCACCTGAGGTC
AGGAGTTAAAGACCAGCTTGGCCAACATGGCAAAACTCCA
TCTCTACAAAATATACAAAAATTAGCCAGGCATGGTGACA
GGCGCCTGCATTCCCAGCTACTCAGGAGGCTGAGGCGGGA
GAAAGGCTTGAACCCGAAAGGCGGAGGTTGCAGTGAGCTG
AGATCGTGCCATTGCAGTCCAGCCTGGGCAACAGAGTGAG
ACTCTGTCTCCAAAAAAAAAAAAAAAAGAAAGAAATCCAA
GCCAGCCTTAGGTCTTAGTCCCTTCAGCAGCTGAATGTTA
CCCTAAGCCAGTAAGAGATTGACCTAAAAACTTCAGCAAC
TCTAAAAATTTCAGGAGCAGTTTTTCAGAGCCTATGAAAT
CTGAACCATGAACTTGGTTGTCACTAGTGTTTTGTTTTAT
TATATTACCACCATGTTGAGTAAATGCCATATATCATACA
TTTAATCCTTAGAACAGGCCACAAGGTAGATAGTAGATGC
CCATTTTATGGCATCTGAGAAGACTAAGTGACCAACTTGG
GACAAATAGCAAGTGAGTAAAGAGCCACTATTACGAAGTA
AGTAGAGGTTTTCAAGCCATGTATTTATTTCCTTTTTACC
TTTTTCCCTGTAGTCCACAAATGCCACATTGGTAAAGTAG
GAGAGTAGATACATATCAGTAAGTGCTCATCAACCAAGCA
CTGCAACACTGGAGAGAGTCCAAATCCTAGAAAGTTAAAA
AAGCATCCTGGCTGGGCACGGGCTCATGCCTGTAATCCCA
GCACTTTGGGAGGCTGAGGCAGGCAGATCACGAGGTCAGG
AGATCGAGACCATCCTGGCTAACACGGTGAAAAACCCCAT
CTCTGCTAAAAATACAAAAAATTAGCTGGGCATAGTGGCG
GGCCCTGTAGTCCCAGCTACTCGGGAGGCTGAGGCAGGAA
AATGGCATGAACCCAGGAGGTGGAGCTTGCAGTGAGCCGA
GATCGCGCCACTGCACTCCAGCCTGGGTGACAGAGCAAGA
CTCTGTCTCAAAAAAAAAAAAAAAAAAAAAAGAGTTCGAG
ACCAGCCTGGCCAACATGGTGAAACTCTGTTTCTACTAAA
AATACAAAAGTTAGCTGGGCCTGGTGGCAGACGCCTATAA
TCCCAACTACTCAGGAGGCTGAGGCAGGAGAATCGCTTGA
ACCCGGGAGGTGGAGTTTGCAGTGAACCGAGATCGCACCA
TCGCACTCCAGCCTGGGCAACAGGAGTGAAACTCCTTCTC
AAAAAAATTAAAAAATTCTTTCTTTGCATTACTAAAAAAG
ATAAAGAGCTTAACATAGTTTTTAAAAAATTAATTTACAC
AGATATCTGAGATTTACTGAAGCCCTTAAATCTTAGCATG
TAAAATTTAATAAAATCAACTTTGCCTAGTAATTCTGATT
TTATCCAGTAAAATTACTTGTTTAATTTTGTCTTTAGTAC
AGTTGACACATTACTTTCTTAAAAGATTTGAGTGAAGTTG
CAAGTTTTGGGGTTTATTTATTTTTGAGACAGTTTGCTTT
TTGCCCAGGCTGAATGCAATGGGGCGATCTCAGCTCACTG
CAACCTCTGCCTCCTAGGTTCAAGTGATTCTTCAGCCTCA
GCCTCCCAAGTAGCTGGGATTACAGGCATGCACCATCACA
CCAAGCTAATTTTTGTATTTTTAGTAGAGACAGGATTTCA
CCATTTTGGCCAGTCTGGTCTTGAACTCCTGATTTCAGGT
GATCCTCCTGCCTTGGCCACCCAAAGTGCTAGGATTACAG
GCATGAGCCACCATGTCTGGCCAGTTGCAAGTTATTAATA
TTTAATTTTGATATTTTGCCCACAGTATAGACCTGATTTT
GAATACTTTTTTTTTTTTTGAGACAGAGCTCACTCTGTCA
CCCAGTCTGGAGTGCAGTGGCACTATCTCAGCTCACTCCA
ACCTCTGCAGGTTCAAGTGATCCTCCTGCCTCAGCCTCCT
GAGGAGCTGGGACCACAGGCATAAGCCACCATGCCCGGCT
AATTTTTTGTAGAGAGAGTTTCACCATGTTGCCCAGGCTG
CTTTCAAACTCCTGAGCTCAAGCAATCCTCTCACCTGAGA
TTCCCAAAGTGCTGGGATTACAGGCATGAGCCACTGCGCC
CAGCAGGTTTTGAATATTCTTTATTGCATATCCATTTAGA
AATTCCACCATTCTCACGGTTTAGAAAACCTGTCTGATTC
CCCAGCATCTCAGGACCTCCAAGCTGCACATGGACACAGA
TCTCAGGAGTGTTGGTGCCTCCTAGCTCGGCTTCTGATTG
AGTCGGTCAAGGGCCAAGTGCCTGTGGGCTTTGGCTGCCC
CCTGAAGTTTGACCTCATTTAGAGGATTCTTCTGGCACTG
ACTTTTCAAGGAGCTTAAACAGTTACCCCTACAGATGGTG
AAACCTCCTGTAAATCATTTTTTAAGGTCTCTTCTTCCCT
TACCAGTCCAAAATGTTTCTAGTAATATCGTGGCATTTTT
AGATATGCAGCTTTAGAGTGAAAAAACCCCGAAGTTTCAC
TGGCTTTGTGCCGTTTTGAGGAGCCATGCATGACTGAGTA
TATAATAACAGTAGTCATTTAGAAACCTATTTAGATGATC
AAAGATCAAGTGGAAGGTTTTGAATATGATATTACAAAAT
TTTAGAGATGCTACACTTGTATATATTTATATATAGATAA
CAGCTTCACTGAGATATAATTCACTTACCATACAATTCAC
CCATTTAAAGACTACACTTATTTTTTGACAGATCACAGTG
CTGATAGCTTAATAATGCAATGGGAACTCTGTATAATGGT
GGTATTTGCAGTAAGACTAACACCAGATTCAATTCTATCT
GCCTTTTTTTGTATATTACATTTTCATGAATAGGACATGA
TATGACATCCAATTCCATTTAATACTAAATAGTGAAATAA
GGTTCTACTTCTATTGAAAGAAGTGTATCAGTACATTTCT
ACTAGTATGTTATTTAGATTATCCATAATTATAGTTACTG
TTCAACCATTATTATTCAAACAGCATATCTTACATTTTTC
CTAATTTAAAACATTACCTAGAAAAAACTTTAATTGGTAG
TTTTTAAAGTTACTTTTTTAATATGCACACCAGACAGAAG
TTAGAGGTTTTACTATTAATTTAATATAAACTGTGTTTTA
CCCTGGATTAAACTGGAATGTTTCTTGTTTGTAGGGAGCA
GCTGCAGATGACGGCCGATTAAAACGAGGGGATCAAATTT
TAGCTGTTAATGGCGAGACCCTGGAAGGTGTTACTCATGA
GCAAGCAGTCACCATTCTAAAACACCAGAGAGGGACTGTA
ACCTTAACTGTGCTGTCATGAGCCTCGGGCCTGATCACAA
GATAGATGTTGTTGCTTAGAATATCGACAGGCAGATGAAG
TTCTGAGTGGGTATGAAAAGCACCCTCAACTAAAATGGAC
CTTCATTCTTATTTCTTGTCCTCTCTGCTCAGGAGAAATG
GCTGAGGTTTCATGTGAATTTCCCGAATCAACAATCATCT
CCTAATGTTTCCCAGTTCCTGTCACCTGTTGGTGAGGTTG
ATTTCTAAAACTTAAATGAGTCTACCTGTTTTACATTTAA
TTTCGGTGTTCTGATCTCTTTTTTTTTTTGAGACGGAGTC
TCACTCTGTCACCCAGGCTGGAGTGCAATGGCGCAATCTT
GGCTCACTGCAACCTTGGCCTCCCAGGTTGGAGCGATTCT
CCTGCCTCAGCCTCCCAAGTAGCTGGGATTACAGGCATGC
ATCACCACGCCGGGCTTATTTTTGTATTTTTAGTAGAGAC
GGAGTTTCCCCAGGTGGGCCAGGCTGGTCTTGAACTTCTG
ACCTCAGGTGATCTGCCTGCCTTGGCCTCCCAAAGTGCTG
GGATTCCAGGCGTGAGCCACTGCGCCCAGCCCAGTATTCT
GATTTTAACCAACTGGTTCTGATTATATTTACCAAAACTG
GAGTTAACTTCTCTTTCCTTATACTCTTCTCTCCCTATCC
CCTACTCACACCGAGGCTTAACAGCAACCTCAGATCTCAT
CCAATGGACAGAAACAAATGTTAAGCAACTTGTCATCTCA
CTCATTATTTACTTATGCTAATTGTCTCTTCAAGTAAGCA
AGAAAACATTAGCAGTGTAATTAATTTACCAGTGATCCCC
AAGATGAAATACCAGATTCTCCTATGGGAAATTACTGTGC
TCTCTTCTGTATGACTTATAGTCAAATAAGTCTCAAATTC
ATTTCTCTGGATAGATCTTTATATACTAGTCATTGGTGAT
TTTGATGAGTCAATTTACAGACTGTAATCTTCTAAAAATT
CTGAAATACTAATTGTTTTCTGTGCCATGTAAATGCATAC
CACTAAGCAAATAACCTTATTCTCAACAGGAACAACTAGC
ATACATGTTCTGAATTCTAACAGTGCTAAATTACATTCAA
GTCCAGAAAGATCACCTGGAATTAATGGCATTTCAGTAGG
TAGGCATCATTCCCATCCCTCGGTCTCAGGAAAAGGAGGT
AGAAGTCCCAGAACCACACTGCAGAGATCAGCAAGTTTTG
TCTCAAGTCAGACAAGGTCTAGGTGGCCTTGGCCTTGGCC
TTGTGCAAAGTGGGTGACATATTTGATTATCTTTCCCTTT
ACCTCCATAGCAGTCAGTCCAGCAGCACGGACTGCAGGAA
ACTAATGGAGCAACATACTTAGCTGCAAAGTGAGCAGATG
AATTGAGCCTAGGAATCTGTGATGAACATGCATGGCTGAT
GTTTCCTGATCTCCAAGGAGACTCCCATTTGCTGAAGTCT
TGCATGCTAAGAAATCAACTACAGCAGAAAACACAAGAAT
ACCTTTAAGTTGATTATTGGCAATCTTATTCATATATTAG
CAAGAAAAAGGGAGAGATGCTTACTGGTGGATGCTATGAG
TCCTCTGTTTTTAAAAGTACCATGGCCAGGTGCAGTGGCT
CACACCTGTAATCCCAGTGCTTTGGGAGGCCAAGGCAGGC
GAATCACGAGGTCAGGAGTTCAAGACCAGCCTGGCCAACA
TGGTGAAACCCTGTCTCTACTAAAAATACAAAAATTAGCC
GGGTGCAGTGGCAGGCGCCTGTAATCCCAGCTACTCAGGT
GGTTGAAGCAGGAGAATTGCTTGAACCTGGGAGGCAGAGG
TTGCAGTGAGCCAAGTTCATGCCACTGCACTCCAGCCTGC
GTGACAGAGCAAGACTCTGTCTCGAAAAAGAAAAAAACCA
TGAAGGATGAGTACTAGAGTCAGTAATAGAAGTAGTTCAG
CATTATTTAACTACAACACAATGCTGCAAATATTTCACAG
TAATTATCAAAATTTAATGGGCTCTAATTTAAAATGTTAT
TTAATAAGTATAGATTTTAACTGAGAATTATCTTTGAGTA
GATGTAATCACAAAGTGCATTAACTCTTGTTGGAATATTT
TATGGCTATTCCAAAGTATAGAGTGCCTAAATTTTGTGTT
GAAAATGTCTTTCATGATGGTATTAAGTTTTCTGAAATTA
AACATGGCTTTTAAAATTTCTGATGTATCCAAGATGTGCA
ATGTTGTTAGGATCTCATTCTTCAGTGCATGAAAAGCTAC
CAACCTCAGAACATTTTGTGTTAATTGTACCTGCAAGAAC
ACCTCAGGCAAGCCAAGAAGAAATGAAACTCAAACAAAAC
TTGAAAATGCACCTTAAAAATATATATACATATAATAGTT
TTGAAATGGGATTCTGCTTTATTTTGATGGAATGGCCATT
AAATACACATTTTGAGAAAATACATTGTTGTTGTGTTTCT
TTATACATTATCCTTTTAGGTCATGCTAGTAAAAGTATAT
TGATGAAGGAATTATGATGCTTTATACTTCTTACTGCACT
AAATTGATAGAACTAGGACTTGTCATAATTGGTTCTGTCT
CTGCTCACATGACTAATAAGTAATTGCCTTTCCAAAAAGA
TACTTTTGCCTCAGAACTTACTGACAAGCTGAGAGGCTAT
GAAGATGGAAATTTGTGAAAGAAGTAGTGCTCTTATATTT
GGCCTCATCATTTGGGCCATTTCAGTATAGTAATGATATC
ACTAATTGGAATTAGCATGAGAGGGAAGTAAGCCAGGAAG
AATAAAACTGCTGAATGTTTGTATGTATAAGATATTTCCA
AAGATTCTAAATAAAGGCAGTTGCCTACAGAGCAAACGGA
GTTTTACTATATATGAAAAAGTGTACTTTCTGGATCTAAT
TGTGCTTTTTCTTCAGCATTTTGTTCCCTAATAGAAAAAA
AAAAGTCCAACTTTTCACAAGGTTTTTTGGTGTCCTATTA
AAATCTGGAATCCGTGGTGGCTCCCACCTGTAATCCCAAC
ACGTTAGGAGGCCGAGGCAGATGGATCACCTAGGTCAGGA
GTTCAAGACCAGGCTGGCCAACATGGCAAAACCCTGTCTC
TACTAAAAATACAAAAATGAGGCAGGGCGTGGTGGCTCAC
GCCTGTAATCCCAGCACTTTGGGAGGCTGAGGCAGGCGGA
TCACGAGGTCAGGAGATCAAGACCATCCTGGCTAACACAG
TGAAACCCCATCTCTACTGAAAATACAAAAACAAAATTAG
CCAGGTGTAGTGGCGGGCACCTGTAGTCCCAGCTACTCCG
GAGGCTGAGGTGGGAGAATGGCGTGAACCTGGGAAGCAGA
GCTTGCAGTGAGCCGAGATTGCGCCACTGCACTCCAGCCT
GGGCAACAGAGGGAAACTCCGTCTCAAAAAAAAAAAAAAA
ATTAGCCGGGCGTCATGGTGGGTGCCTGTAATTCCAGCTA
CTGGGAGACTGAGGCACAAGAATCACTTGAACCTGAGAGG
CAGAGGTTGCAGTGAGCCAAGATCGCGCCATTGCACTCCA
GCCTGGGTGACAGAGTGAGACTGTTTCAAAAACAAATATG
GAATCCATTAATAGCTGTCTCATATATTTATTGCCAACTA
TGTTGCTGGGCACTAGAATAGATGCATTATAGGCCGAGCA
TGGTGACTCACACCTGTAATCCCAGCACTTTAGGAGGCAA
GGCAGGCGGATCACCTGAGATCAGTAGTTCAAGACCAGCC
TGGCCAACATGGCGAAACCCCGTCTCTACTAAAAATGCAA
AAATTAGCCAGGCGTGGTGGTGCACGCCTGTAGTCCCAGC
TACTCAGGAGGCTGAGGCAGAATGGCTTGAACCTGGGAGG
CGGAGGTTGCAGTGAGCCGAGATTGTGCCATTGTCCTCCA
GCCTAGGTGACAGAGGGAGACTGTCTTAAAATATAAATAA
ATAAAATAATAATAATAGATGCATTACAGCCCAGGAGCAG
TGACTCACACCTGTAATCCCAGCACTTTGGGAGGCCGAGG
TGGGTGGATCATTTGAGGTCAGGAGTTTGAGACCAGCCTG
GCCAACATGGTGAAACCCCATCTCTACTAAAAATGCAAAA
GTTAGCCAAGTGTAGTGGCACATGCCTGTAATCCCAGCTA
CTCTGGAGGCAGGAGAATCCCTTGAACCCGGGAGGCAGAG
GTTGCAGTGAGCCAAGATCATGCCACTACACTCCAGCCTG
GGCAACAGAGTGAGACTCTGTCTCAAGGGGAAAAAAGGCA
GAGTCTGCAATCTGTTGCCCAGGCTGGAGTATGGTCACGC
AATCATGGCTCGCTACAGCCTTGACCTCCTGGGCTTAAGC
AATCCTCCCTCTTCAAACCCCCAAGTAGCTGAGACTACAG
TTGCACGCCACCACACTCAGCTCATTCTCTTTTGTAGAGA
CAGGGTCTTCCTATGTTGCCCAAGCTGGTCTCGAACTCAA
GCAATCCTCCTGCCTCAGCATCCCAAAGTGCCAGAATTAC
AGATGTGAGCCACTGTGCCCGGCCAAGTTTTTTTTTGTCT
TGTTTTTGTTTTAATTTGAGATGGATTCTTGCTGTGTTGC
CCAGGCTGGAGTGCAGTGGTGCAATCTCGGCTCACTGCAA
CCTCTGCCTCCCAGATTCAAATGATTCTCCTGCCTCAACC
TCCCGAGTAACTGGGATTACAGGCGCACATCACCACGCCC
AGCTAATTTTTGTATTTTTAGTAGAGACGAGGTTTCACCA
TGTTGGCCCAGCTGGTCTCAAACTCCTGACCTCAGATGAT
CCACCCGCCTCGGTTGCCCAAAGTGCTGGGATTACAAGCA
TGAGCCACCTCGCCTGGCCTGTTGTTTTTTTGAGACAGAG
TCTCTGTTGTCCAGGCTAGAGTGCCATGGTGCAGTCACTG
CAGCCTCTACCTCCAGGCTCAGATGATCCACCTCAACCTC
TCGATTAGCTGGGACTGCAGTCACATGCCACCAATACTGG
CTAGTTTGTTTGTTTTTTGAGATGGAGTTTCTCTCTTGTT
GCCCAGGCTGGAGTGCAATGGTGCGATCTCGGCTCACTGC
AACCTCTGCCTTCCGGGTTCAAGCGATTCTTCTGCCTCAG
CCTCCTGAGTAGCTGGGATTACAGGCATGCACCACCACAC
CCAGCTAATTTTGTATTTTTAGTAGAGACAGGGTTTCTCC
ATGTCGGTCAGGCAGGTCTCAAACTCCCAACCTCAGGTGA
TCTGCCTGCCTCAGCCTCCCAAAGTGCTGGGATTACAGGT
GTGGGCCACCACACCTGGCCAATGCAGCTAATTTTTTTTG
TATTTTTTTTTTTGTAGAGACGGGGTTTTGCTATGTTGCC
CAGGCTGGTCTCAAGCTCCTGGGCTCAAGCGATTCACTTG
CCTCAACCTCCTGAAGTCCTGGGATTACAAGCATAAGCCA
CCATGCCTGGCTGTTGTATTTCTTTAAATAGCATTGGACT
GTTCTTGCATGCGGTTAAAGTTACTTGTGATCAGTTTGAT
CCTTTCAAGTCTTGCTTTTAAGCTTTCTTAGGGTGAGTCT
AATACAGCCTTTAAATACAGCCTTTAATTTTAGGGGTAAT
TTTGCCCCACTATTAAGGCACTATTCTGAAAATTCTACCC
AATGTCTATCATATTATAAAGGTCTTTCCATTCTGACAGG
TAGAAGCTATTCACAGTCCTGTCTGAACTCCAGGAACTGC
TTTCTGATCATTCTTCTTTGGTTGGTTTGTTTCAGCTGTT
TGTTTCCTTTAATTAACATCTAGGCTGGGCATCGGGCACA
GTGGCTCACGACTGTAATCCCAACACTTTGGGAGGCTGAG
GCAGGCAGATCATGAGGTCAGGATGAGACCATCCTGGCTA
CTATGGTGAAACCCCATCTCTACTAAAAATACAAAAAATT
AGCCAGGCATGGTGGCATACGCCTGTAGTCCCAGTTACTT
GGGAGGCTGAGGCAGGAGAATCGCTGGAACCCAGGAGGCG
GAGGTTGCAGTGAGCCAAGATCGTGCCATTGCACTCCTGC
CTAAACAGAGACTCTATCTCAAAAAAAAAAAAAAATTCAA
ATCTAAATCGATTACATATCTTCTATAAATATGGAAATGT
ATATGAACAAAATATATAGATTTTTTGGCAAATGCCTAGG
GAAGAATGGTGTCAGTCAAGTTCATCCAAGTTTTGTTGTT
GTTGTTGTTTTGTTTTGTTTTTTGAGACGGAGTCTCGCTC
TGTCGCCCAGGTTGGAGTGCAGTGGTTCAATGTCGGCTCA
CTGCAAGCTCCGCCTCCTGGGTTTACGCCATTCTCCTGCC
TCAGCCTCCTGAGTAGCTGGGACTACCGGCTCCCGCCACC
ACAGCTGGCTAATTTGTTGTATTTTTAGTAGAAACGGGGT
TTCACCGTGTTAGCCAGGATGGTCTCGATCTCCTGACCTC
GTGTTCTGCCTGCCTTGGCCTCCCAAAGTGCTGGGATTAC
AGGCGTAAGCCACCGCCTGGCCAAGTTCATCAGGCACAGC
CTGATGGTTTTAAGCAGCAGCATCTATGCTGCCAGGGCAT
GGTCAACGTTTAGGGACAGAGGTAAGTATTCTCAATCCAT
GCACCCCTTTGAGTTATTCTTTTAATGCCTAATAACCATC
TGGTGCTGCTGGACAGTTCTTAAATTCTTCTGATGCAATT
TTAATTTCATGCATCACCGACAACCTCCTGAAATGTCAGT
GACTTTGATAGCTGTAGCTAAGGAAAGTTTTCTTTGAGAA
TTTGGGTCACGTTTAGCTCCCTCTCAGTCTGGGAGGCAAA
CATCCGATGAACACGGTGGAGAAGAAGAAACCCACAGATC
CCACAGAGCAGAGGCGCTGCGGCGGCCAGGATCCATGCCG
CCATGCCCAGCCAACCTCTAATGTTTCTTTCCTGGCCCTT
TCGTGCATGTGCAGGTGAGTATTTGACAAAGAGGCGATCT
CCATAGCTCTCTCAATCTACAGCTCCCTCCTTTCCAGACA
CTACATGTTCTAAGCCAACTTGGCTGGCCTCCCTGAACGT
GGATCTCTTTCTCTTCTACTCGTGGACTCTGTGTGAGTTT
CCCCTTCCTGAGTGTGGCATGGATACTGCCTCCAGGGGTA
AAACTGGGACAGTTGTAGAATTTACCTTGTTTTCCTTCTT
GCAGGGATCAAAATCCTATGCTGCCTGTTGTCTGATGTCT
GAAAATGTTTCATATATTACATCCATTTTTCTAGTTGTTT
ACTACAGTGGGAGGGCAATTCCCAGAGCACCTCATCCTTC
ATGCAGAAGCAAAAGTCCTGTATCCTTGATGCTACTGGGA
ATAAATGTCTCACAGTATGATTATTCAATTCCCTGTAAGC
ATTTTACACTTAAGGGAGCACTCTACCAATAAGGTCCCTG
GGTTTCTCTTAACTTCTAGAATTGACAGCCCATTTGACTC
AGTGGTTGGCATCCTTCCTCAACCCCTGTTCACAGCCACA
CCTGCCCAGGTGACCTAGGGAAGATATCCCCTCTTCAGGA
ATATTCATTATCAGGATCAGAACGACAGCCTTTTTTTTGT
TTCTTTTTTTCGAGATGGAGTCTTGCTCTGTCGCCCAGGC
TGGAGTGCAGTGGCGTGATCTTGGCTCACTGCAACCTCTG
CCTCCTGGGTTCAAGCAATTCTCCTGCCTCAGCCTCCTGA
GTAACTGGGACTACAGGCACGTGCCACCATGCCCGCCTAA
TTTTTGTATTTTTAGTAGAGACAGGGTTTCACCATATTGG
CCAGGCTGGTCTTGAACTCCTGACCTTGTGATTTGCCCAC
CTCGGGCTCCCAAAGTGCTGGGATTACAGGCATGAGTCAC
CGTGCCCAGCCTACAGCCTTCTTACCGTGGGAGATCAAGC
AACATTTCCTTTCCTTACAGCACTGGTTTTCAAGTTTCAA
AGTGAGCACGTGAAACAGTTGTTTCATGAACCATACATAA
GTCTTAATTCTTTCTTTCCTTCCTTCTTTCCTTTTCTTGT
TCTTTTTTTTTTTTTTTAAGAGACAAGGATCTTGCTATGT
TGCCCAGGCTGGCCTTGAACTCCTGGGCACAAGCAATCCT
TGCACTTCAACATCCTGTGTAGTTGAGACTGCAAGTGCAC
GCCACCTTGTCTGGCACAACTAAAATTTTTTGCACCCAAT
CTTCTTCTTAATTTTATGTTTTATTTATATTTTTTCTATT
AAAGTCAACCAGAACAGTGAGACTTTTTTTAACACAAAAA
TTTAAATTTAGGTTATAGTCTCAGTTGTATGCCAGCCTAG
TGCAAATGTTAAGTTTTTGACAGCTTGACTTTCAATCTTC
AGATGCTCTATATTTAAGTAAAGACAAAAAAAGAAACATT
TCACTCTCTACACAATCCCAAGATAAACTGACATTTGGAA
GAGTCATTTGTGTGTGTGTGTGTGTGTGTGTGTGTGTGTG
TGTGTGTGTGTGTGTGTGACGGTGTATAAAAGACTCTCAC
CCCTGCCTTGCCTGAGCAGCATATCAATTTCCACTCATGT
GAAGGAAGAAGCAAGAAAGTTGATTTGGTCTTGGGTCCCT
GAGAGATTGCTGTTGGGTATCAGGACCTGTGCTTGGCAAA
ATTATACAGGAACAAACATATACCCTGATCCTCTTTCTAG
AATCAGGTTTTTTGAAACGGAGGCAACCTCAGAACTGGGA
GTCTGTCCTGCCTGCTACAGCACTCCTCCCATTTTACAAG
TGGGAGAAGCATGCCAGAGAAAGGAAGTGACTAGCCCAGT
CCCCCACTAGCTTGCAGCCCTAAGAGTTCTCCATAAACCT
TAGTGGGAATTCACCAACTTAGCAAACTACTGTAGAGTAC
TCACACATGGCTACCATATTAGTTCGAAATATTCTCGAGA
GCCTTTTTTTTCTCTTTTGAGTCAGGGTCTCGCTCTGTCA
CCCAGGCTGGAGTGCAGTGATGCAATCATGGCTCACTGTG
ACCTCAAACTCCCCATCTCCAGTGACCCTCCCACCACAGC
TCTCCAACTGGCTGGGACTACAGGTGTGCGACACCACGTT
TGGCTAATTTTTTTTTTTTAACTTTTTGTAGCAACGGGGC
TCTCGCTGTGTTGACTATTTTTAAGAGCAGTTTTGGCCAG
GCACAGTGGCTCACACCTGTAATCCCAACACTTTGGGAGG
CCAAGGTGGGAGGATCACTTGAGCCCAGTAGTTGGAGACC
AGCTTGGCTAACATGGTGAAACCCTATCTCTACAAAAAAT
ACAAAACTTAGCCAGGCATGATGGCGTGTGCCTATAGTCC
CAGCTACTCGGGAGGCTGAGGTGGGAGGATTGCTTGAGCC
TGGTAGGTTGAGGCTATAGTGAGCTGTGTTTGCACCACTC
CACTCCAGCCTGAGTCACAAAGTAAGACCCTGTCTCCAAA
AAAATTTTAAAAGGCAGTTTTAAGTTGACAGCAAAATTGG
GAGGAAGGTGCAGAGCTTTCCCACATACCTGTGCCCTCAC
TCACACAGCCTCTCCCATTATCAACATCCTCCACCAGAGT
GGTACATTTGCTACAATGAATGAACCTATATTGACACATC
ATCCTCACCCAAACTCCATATTCAACCTGAGGGTTGAATC
TTGGTGGTGTACATCCTATGGGTTTGGACAAATATATGAC
ATGTGCCTACCATAAAGGTATATGGAATATTTCCACTGCC
CTAAAAGTTCTTCGTGTGCTCCCTATTCTTCTCCAACCCC
CTTCCCAACCATGCAAACCAATTTTTTTTTTTTTTTTTTT
TGAGATGGAGTCTCTCTCTGTCTCACAGGCTAGAGTGCAG
TGGCACAATCTCGGCTCACTGCAACCTCCGCCTCTCAGGT
TCAAGCGATTCTCCTACCTCAGCCTCCTGAGTAGCTGGGA
TTACAGGCGCGTGCCACCACGCCCGGCCTTTTTTTTTTTT
TGTATTTTTAGTAGAGACGGGGTTTCACCGTGGTCTCGAT
CTCCTGACCTCGTGATCCGCCCGCCTCGGCCTCCCAAAGT
GCTGGGATTACAAGCGTGAGCCACCACGCCCGGCCTTTTT
TTTTTTTTTGAGATGGAGTCTCTCTCTGTCTCACAGGCTA
GAGTGCAGTGGCACAATCTCGGCTCACTGCAACCTCCGCC
TCTCAGGTTCAAGCGATTCTCCTACCTCAGCCTCCTGAGT
AGCTGGGATTACAGGCGTGCGCCACCAAACCCAACGAATT
TTTGTATTTCTAGTAGAGACGGAGTTTCGCCATGTTGGCC
AGGCTGGTCATGAACTCCTGGCCTCAGGTGATCCACCTGC
CTCGGCCTCCCAAAGTGCTGGGATTACAGGCGTGAGCCAC
CGCACCCAGCCCTTCTTCCATGTCTTTTCATGGCTTGATA
GCTCATTTCTTTTTAGCACTGAGTTATATTCCATTGTCTG
GATGTACCACAGTTTATCCATTTACCTACTAAAGAACATT
TTGGTTGCTTCCAAGTTTTGGCAATTAGGAATAAAGCTAC
TATAAACATCTGTGTGCACAGCCTGAATTTGTAAGTTTAT
TTCAGTTCTCCCTAAACACAAGCAGAAGATTTAAAGAAGA
TTAAAATAAAGAGTAGAAGAAAACAAACAAATGAAAAAAG
GACACATCTTTTGGATGTAGACAAAGAAGACCTAGTCTAT
CCACTCACCGTACATCCCCACATCCTGGGAAGAATTTCCA
AGGCCGGGCACTCTGGATACCCTCCCTCATGGTTTAAACA
TTCTTCTTCTCTAGATAGACACAGTTGATGACAGATGTGG
TGTTTCAATGGCTCCTCCTGCCTAATGGCTTTACTGGGCA
TGCCCCCAGCATTACTCTCCCAGGAGAACAGAAGAAATGA
TAATGTCTTAAACGGACCCCGTCATTCAACTCCTCTCAAC
CCCAGAGCCATGTGTTACTCTCCTGGGAACTTCAGGATAG
CTGTCTGAAAACACTCCAGGGAGGCTAAAGTGGAGGATCA
CTTGAACCCACGAGTTTGAGACCAGCTAGGGCAACATAGT
GAGACCTGGTCTCCACAAAAAGTAAATTAGGCTGGGCTCA
ATAGCTCACACCTGTAATCCCGACACTTTGGAAGACTGAG
GGGGACGGATTGCCTGAGCGCAGGAGTTTGAGACCAGCTT
GGGCAACATGGCAAGATCCCGTCTCTAAAAAAAACACAAA
AATTAGCCGGGCATGGTGGCACACACCTGTAGTCCTGGCT
ACTCCAGAGGCTAAGGTGGTAGAATCACCTCAGCCCAGGG
ATATTGAGGCTGCAGGGAGCCATGATCGTGCACTACAGCC
TGGGTGATAGAGTAAGGCCCCTATCTCAAAAATAATAAAT
TACTTAAAAAATCAGCCTGGCACGGTGGCACGCACCTGCA
GCCCCACCTACTTTGGAGGCTGAGGTGAGAGGATCGCTTG
AGCCTGGAAGTCGAGGCTGCAGTAAGCGATGATCACACAC
TGCACTCCAGCCTGGGCAACAGAGTGAGACCCTGTTCCTC
CTCCCCCACTCCCCCCAAAAAGAAAAGAAACATATCCAGT
GGCCCCCATGCCATGAGGAATAGGATTCACATGTTCTTAA
AGACTGAGAGCAGAAACTTCCTGTCCAACATTGCATTAGT
CAGGGTTCTCCAGAGAAACTGAACCGAGAGGATGTGTATG
TATTTAGAAAGATTTATCATAAGGAATTAGCTTTTGCAGT
TATACAGGTGGGCAAGTCCAAAATCTACACCGTGGGCCAG
CTGGTTCAAGACCCAGAAGATAATTTTCTGTGAAGAACGT
TTCATAGCTGGGCATGGTGGCACGTGCCTGAAGTCCCAGC
TACTCCAGAGGCTGAGGGTGGGAGGATCACTTGAGCCCAG
GAGGCAGAGGCTGCAGTGATCTGAGATGGCGCCACTGTAC
TCCAGCCTGGGAGAAAGATCAAGACCCTATCTCAACAACA
AACAAAACAAACAAACAAAAAATGTTGATCTCATCCAAAA
ACACCCTCCAAATTCACAAATCAAGCATCAGACATCATGA
GACCTTGAACGGACCACTCTAGGGAGATGGCCTTGCCTTA
GGGAAAGTGCAGAAGTGTCCACTATCCTTGTTCTCAACCC
CTTTCCAGCCCCCTGCCCCCTCTGGTGTCCACAACTGTGG
TAGAGTCACCATCACCACTTCTACCATCCCAGAACCCTCA
GGAGCAGATGGCTTGAGATCTGGCCTCTGCCACCCCACCA
CCAGAGGAACCTAAGTATTTGTATACCTAATTAGGTAGCT
TCTCAGTGGACTCAGGGTCAAGTCTAAACTCAGCATGGAT
GTTAGGCTCTTCATAATTTAGCCTCCACCTTAACCTCCAG
CAGTCGTATTAACTCTGGTCTCACTAAGCACTTATCCCAG
GATGAGCCGGACTCTCACACCCTTAGGCCTTTGCACACAC
TATCCATTGGCATAGACGGCACTGCTGCTCAAGATGTGAC
TGCAGGCCACCATCATCAGCATCACCTAGGAAAGGTGCAA
ATGTATGCTCTAGCCTAGACCAACTGCATCACAATCTCTG
GGGTAGGGCCAAAAAAATCTGAGTTTTAACAAGCTCTTCT
GGTAATTCTAAACACTAAACTTTGAGAGCCTGGAGAACAC
TCCCCTTTTTTTCCAGTCTGTGGTCATTCACAATTGCTGA
GTTCTTTTCTGCCTCCAGTGGCTAGAGGCAGAAAGAAACA
CAAGCCTCCTCCCTTGCCGCCTTGCCACTGGAGGTATTTT
ACCTGTTAGAACGACTCTCAGACTGAGTCTGCACCTGTAT
GAACTTTTTTTTTTTCTTGAGACAGGCTCTCACTCTATTG
CTTGGGCTGGAGTGCAGTGACACAATCATGGCTCACCACA
GCCTTGACCTCCCAGGCTTAGGTGATCCTCCCACCTCAGC
CTCCCCAGTAGCTGGAACTACAAGTGCATGCCACCAGGCC
CACCAAATTTTTTGTACTTTTAGTAGAGACAGGATTTCGC
CATGTTGCTCAGGCTGGTCTTGAACTCCTGGGCTCCAGTG
ATCCTCCTATATCAGCCTCCCAAAGTGCTGGGATTATAGG
CGTCAGCCAGCACGCCCAGACTGAACTTTTTTTTTTTTTT
TTTTTTTTTTTTTTTAAAAACAGGGTCTCACTCTGCCACC
CAGGCTAGGGTGCAGTGGTGAGACTAGGATTCATTGTACC
CTCGACCTCCTTGGCTCAAGTAATACTCCTGCCTCAGCCT
CCTGAGTAGCTAGGACTACAGGTGCACACCACCACAGTGG
GTTTTTTAAAATTGTTTGTAGAGACGAGGTCTTACTATGT
TGCTCAGGCTGGTCTGAAACTCCTGGCCTCAAGCAATCCT
CCCACTCGACCTCCCAAAGTGCCAGGATTATAGGTATGAG
CCACCACGCCCAGGTGTATGAACATTTGTTAGCAGACAGG
TACAACACATAGCCCCACCTGTCCAAAAAGCACAAACCTG
GCAGGGTGCAGTGGCTCATGCCTGTAATCCCAGCACTTTG
GGGCCGAGGCGGGTGGATCACCTGAGGTCAGGAGTTTCAG
ACCCGGCAGGCCAACATGGTGAAACCTCGTCTGTCCTAAA
AATACAAAAATTAGCTGGGCGTGGGGGCGCCTGTAAATCT
CAGCTATTCGGAAAGCTGAGGCAGGAGAATCACTTGAACC
CGGGAGACCGGGAGACAGAGGTTCCAGTGAGCTGAGATTG
CACCACTGCACTCCAGCCTGGGCGACAGAGTGAGACTCGG
TCTCAAAAAAAAAAAAAAAGCACAAACCTGCTGCTTGTCT
TTTTCAGGCAGTGGTTCTTAACCTGGGCTATTCATTCAAA
TCACCTGGGGATATTTTAAAGGCTCAATGCCCAAGCTACA
CCCCAGAGTAGGCGGAGGAAGGGAGAAATCTAAGAACTGG
TATTTTTTTTTTAAAGCTCCTCAAGAAGTTACAGGAAATT
TCACTTCCAGGCAAACAACACTCAGACTTGAAGGGGTGGC
CAGTCCCTCCACACCTGTGGGTATTTCTAGTTGGGTGGGA
CGAGAGACTGAGAAAAGAAATAAGACACAGAGACAAAGTA
TAGAGAAAGAAAAGTGGGCCCAGGGGACCAGCACTCGGCA
TATGGATGACCTGCACCAGCACCGGTCCCTGAGTTCCCTT
AGATTTTATTGATTATTATTTTCACTATATCAGCAAGAGG
AATGCGGTAGGAGAGCAGGGTGATAATAGGGAGAAGGTCA
GCAAGAAAACGTGTGAGCAAAAGAATCTGTGTCATAATTA
AGTTCAAGGGAAGGTACTATGCCTGGATGTGCACGTAGGC
CAGATTTATGCTTTTCTCCGCCCACACATCTCAGTGGAGT
AAAGAATAACAGAGCAGCATTGCTGCCAACATGTCTCGCC
TCCCGCCATAGGGCGGTTTTTCTCCTATCTCATAATTGAA
CAAATGTACCATCGGGTTTTATACTGAGACATTCCATTCC
CAGGGGCAGGCAGGAGACAGTGGCCTTCCTTTATCTCAAC
TGCAAGAGGCTTTCCTCTTTTACTAATCTACCTCAGCACA
GACCCTTTACGAGTGTTGGGCTGGGGGACGGTCAGGTCTG
TCCCATCCCAGGAGGCCATATTTCAGACTATCACATGGGG
AGAAACCTTGGACAATACCCGACCTTCCAGGGCAGAGGTC
CCTGCGGCTTTCCGCAGTGCATTGTGCCCCTGGTTTATCG
AGACTAGAGAATGGCGATGACTTTTACCAAGCATATTGCT
TGTAAACATTTTGTTAACAAGGCACGTCCTGCACAGCCCT
AGATCCCTTAAACCTTGATTCCATACAACACATGTTTTTG
TGAGCTTAAGGTTGGGGCAAAGAGGTTGGGTCAAAGTGGC
TGGGGCAAAGTTACAGATTAACAGCATCTCAGGGCAAAGC
AATTGTTCAGGGTAAGGTCAAAATGAAATTTCTTATATCT
TCCCTTTCTATATAGACACAGTAACCGTCTGATCTCTTTC
TTTTCCCTACAAGACTTTTTTTTTTTTTTTTTTTTCTCTT
GAGGCAGAGTTTTTCGCTCTTGTTGTCCACGCTGGAGTGC
AATGGCACGATTTCTGCTCACTGCAACCTCCGCTTCCTGG
GTTCAAGCGATTCTCCTGCCTCAGCCTCCCAAGTAGCTGG
GATTACAGGCATGCACCACCATGCCCGGCTAATTTTGTAT
TTTTAGTAGAGAGGGGGTTTCTCCATGTTGGTCAGGCTGG
TCTCGAACTCCCGACCTCAAGTGATCCGCCTGCCTCAGCC
TCCCAAAGTGCTGGGATTACAGGTGTGAGCCACCAGCACC
CGGCCCAATATTCAGATTTCCTATCCCATCAGATAACCAA
CTAACTCTTCTGTAAGAGATGAGACCTTGAGAGAAGGAAT
GCAGAACTGAGAATTCCAGACCTGAAGAGCTACCTAGAAG
GTACCTAAGTCACTATTTAATCACTTCATAGGCTAGAAAT
GAAGTCAGTCCAGGCTTGGGCCACATCCACCCAAACTCAC
TCTCTTCCTTCCAACTTTCCACTGTGGCACTGCAGCTGAT
TGTCTCTGGAACCATCCAGACCAATGGAGAAAAACACGTT
CATTTAGCTGAGTCCTCAGTAGGAACCAGACAGGAGGGGA
AGGAAGGCAGAAAAGGCCTGGCTGTAGTGCAAGTAAGTGT
CCCTGACCTCCAGTGCGGCCAGAGCCTCAGAAGGTCAGTT
TCAACCCCAGCCAGGTTGTTAACCGACAGTACAGGAAGGT
GGACGTGATCCTCATACCTGTTGGTGCTTTGTCTCTATGA
CCAGGTTCCATTGCCTTCCAATCCCAGCTTTTCCATTGGC
CAGTTAGATCCATTTGCCTGGCCTGGATATTGAGCAACAA
GATACAGATGTGAGGGTTTCAGGGTTTGGCCATGGATTTC
AGTCCTCAGGTGCCCCCACCTCTGCCCATATCCTGCTCCT
TTCCAGTGTCTGCACTCTGAAGGAGACTTGTTGCTAGAAT
TTATCATTTGAGTATTCTAAGTAAGATTGCTATTATAGGA
TACACTTAGAAAACACTGGCAGAGGCCGGGCGCGGTGGCT
CACGCCTGTAATCCCAGCACTTTGGGAGGCTGAGGCGAGC
AGATCATGAGATCAGGAGATCGAGACCATCCTGGCTAACA
TGGTGAAATCCCGTCTCTACTAAAAAATACAAAAAATTAG
CCGGGCGTGGTGGCAGGCGCCTGTAGTCCCAGCTACTCGG
GAGGCTGAGGCAGGAGAATGGCATGAACCCAGGAAGTAGA
GCTTGCAGTGAGCCAAGATTGAGCCACTGCACTCCAGCCT
GGGGGACAGAGCAAGACTCAATCAAAGAAAAAAAAAAAAA
AAAAAAAAAAAAAAGAAGAAGAAAACACTAGCAGATTTAG
TGGTCGTTTTTTTTTTTTTTTTTTTGAGATGGAGTTTCCC
TCTTGTTGCCCAGGGTGGAGTGTGATGGTGCGATCTCGGC
TCAGTGCAAGCTCCACCTCCCAGTTTCAAATGATTTTCCT
GCTTCAGCCTCTTGAGTAGCTAGGATTACAGGCACCCACC
ACTATCCCCAGCTAAATTTTTTGTATTTTTAGTAGAGAGG
GGGTTTCTCCATGTTGGTCAGGCTGGTCTCGAACTCCCGA
CCTCAAGTGATCCGCCTGCCTCAGCCTCCCAAAGTGCTGG
GATTACAGGTGTGAGCCACCAGCACCCGGCCCAATATTCA
GATTTCCTATCCCATCAGATAACCAACTAACTCTTCTGTA
AGAGATGAGACCTTGAGAGAAGGAATGCAGAGCTGAGAAT
TCCAGACCTGAAGAGCTACCTAGAAGGTACCTAAGTCACT
ATTTAATCACTTCATAGGCTAGAAATGAAGTCAGTCCAGG
CTTGGGCCACATCCACCCAAACTCACTCTCTTCCTTCCAA
CTTTCCACTGTGGCACTGCAGCTGATTGTCTCTGGAACCA
TCCAGACCAATGGAGAAAAACACGTTCATTTAGCTGAGTC
CTCAGTAGGAACCAGACAGGAGGGGAAGGAAGGCAGAAAA
GGCCTGGCTGTAGTGCAAGTAAGTGTCCCTGACCTCCAGT
GCGGCCAGAGCCTCAGAAGGTCAGTTTCAACCCCAGCCAG
GTTGTTAACCGACAGTACAGGAAGGTGGACGTGATCCTCA
TACCTGTTGGTGCTTTGTCTCTATGACCAGGTTCCATTGC
CTTCCAATCCCAGCTTTTCCATTGGCCAGTTAGATCCATT
TGCCTGGCCTGGATATTGAGCAACAAGATACAGATGTGAG
GGTTTCAGGGTTTGGCCATGGATTTCAGTCCTCAGGTGCC
CCCACCTCTGCCCATATCCTGCTCCTTTCCAGTGTCTGCA
CTCTGAAGGAGACTTGTTGCTAGAATTTATCATTTGAGTA
CTCTAAGTAAGATTGCTATTATAGGATACACTTAGAAAAC
ACTGGCAGAGGCCGGGCGCGGTGGCTCACGCCTGTAATCC
CAGCACTTTGGGAGGCTGAGGCGAGCAGATCATGAGATCA
GGAGATCGAGACCATCCTGGCTAACATGGTGAAATCCCGT
CTCTACTAAAAAATACAAAAAATTAGCCGGGCGTGGTGGC
GGGCGCCTGTAGTCCCAGCTACTCGGGAGGCTGAGGCAGG
AGAATGGCATGAACCCAGGAAGCAGAGCTTGCAGTGAGCC
AAGATTGAGCCACTGCACTCCAGCCTGGGGGACACAGCAA
GACTCCATCTCAGAAAAAAAAAAAAAAAAAAAAAAAAAAG
AAGAAGAAAACACTAGCAGATTTAGTGGTCGTTTTTTGTT
TTTTTTTTTGAGATGGAGTTTCCCTCTTGTTGCCCAGGGT
GGAGTGTGATGGTGCGATCTCGGCTCAGTGCAAGCTCCAC
CTCCCAGTTTCAAATGATTTTCCTGCTTCAGCCTCTTGAG
TAGCTAGGATTACAGGCACCCACCACTATCCCCAGCTAAA
TTTTTTTGTATTTTTAGTAGAGACGGGGTTTCACCATGTT
GGTCAGGCTGGTCTCGAACTCCTGACCTCATGTGATCCAC
CCGCCTTGGCCTCCCAAAGTGCTGGGATTACAGGCGTAGG
CCACCGCGCCCGGCCCTAGCAGTCATTAAAATTGATTTGC
AGGCCAGGCATGGCGGCTCACGCCTGTAATCCCAGCACTT
TGGGAGGCCAAAGCAGGCAGATCACTTAAGATCAGGAGTT
TGAGACCAGCCTGACCAACATAAGGAAACTCGCCTCTACT
AAAAATACAAAATTAGCTGGGCATGGTGATGCATGCCCGT
AATCCCAGCTACTCGGGAGGCTGAGGCAGGAGAATCGCTT
GAAGTCAGGAGGCAGAGGTTGCAGGGAGCTGAGATCATGC
CATTGCACTCCAGCCCGGGTGACAGAGCAAGACTCCATCT
CAAAAAAAAAAAAAAAAAAAAAAAAGACACTTACTGGTTA
GGAACAGTGGCTCATGCCTGTAATCCCAGCACTTTGGAGG
CCGAGGCGGGAGGATTGAATGAGTCCAGGAGTTTGAGGCT
GTAGTGTGCCGTGATCACACCTGTGATAAACCACCGTACC
CCAGCCTCAGCAGCATAGTGAAACTGTCTCTTAGAAAAAA
ATGACATGAGGCCGGGCGAGGTGGCTCACGCCTGTAAATC
CCCAGCACTTTGGGAGGCCGAAGTGGGCAGATCACTTGAG
GTCGGGAGTTCGAGACCACCCTGACCAACATGGAGCAACC
CCGTCTCTACTAAAAATGCAAAATTAGCTGGGTGTGGTGG
CGCGCATGCCTGTAATCCCAGCTACTCGGGAGGCTGAGGC
AGGAGAATTGCTTGAACCCAGGAGGTAGAGGTTGCGGTGA
GCTGAGATTGAGCCACTGCAGCCTGGGCAACAAGAGTGAA
ACTCCATCTCAAAAAAAAAAAAAAAAAAGACATGAGCTGA
GGGCTGGGTGCAGTGGCTCATGCCTGTAATCCCAGCACTT
TGGGAGTCCAAAGGGGGTGGATCACTTGAGGTCAGGTGTT
CTAGACCAGCCTGGCCAACATGGTGAATTCTCGTCTCTAC
TAAAAATACAAAAGCTAGCCACGCATTGTAGTGGGTGCCT
GTAATCCCAGCTACTAGGGAGGCTGAGGCAGGAGAATCAC
TTGAACCCAGGAGGCGGAGGTTGCAATGAGCCAAGATCCC
AGCACTGCACTCCAGCCTGCACAACAGAGCAAGACTCCGT
CTTGGAAAAAAAAAAAAAAAAAAAATGTCATGAGAGGTAC
AAGAAGGGTCAGGAAAACCACCTGCAGAGGCTGCAGAGCA
GTAAGAGTTAGCCAGGTGGTCACAGGTGAAGGAACAATGA
GGAGTATGGCATGGTGGCCAGAGAGAGAAGCAACATTTCA
AAGTGAGATGCCAGAATAGTGAGTTCCAAAAACTCCTGAG
TCAAGTATGACTGGGACATAAGATGAGAGAAGTGAAAAGA
CAGGCAACCAGGCAGACAGGCAGGGTCCTGCTCAGGAAGG
GCCCTCTAAGCCACTTGAAGGAGTGTGGAATTTATCCTTT
CAGCATTATGCTGTCACTGATCTTTTTTTTTTCTTTTGAG
ACAGGGTCTCTCTCTGTTGCCCAGGCCATAGTGCAGTGGT
ACGATCATGCCTCACTGCAGCTTTGACCTCCTGAGCTCAA
GTAATCCTCCCATTTCAGTGTCCCGAGTAGCTGGGACTAC
AGGCATGCCACTATGCCCAACTAATTTATTTATTGTAGAG
ATGGGGTCTCACTATGTTACCCATGCTGGTCTCAAACTAC
TGGCCTCAAGTGATCCTCCTGCCTTGGGCTCTCAAAGTGC
TGGGATTATGGGCATGAGCCACCTCACCTGGACAACTGAG
CTATTTTAATCTGGAGAGTTTTGTGATCAGATTTTCCCTT
TAATGAAATGAAGGTTTGGCCTTCGCTGTAACATTTTTAC
TGTTTCTCAGGGTGTGGCCCATGAACAGTTTACATCAGAA
CCCTGGATCGCTGCACGTACACATGTACAAATCAGAGTCT
GTATTTCAACCTAGTTTCTTCCCTGATTCGTCACTGAATA
CGCACAGGCATACATACCTTAAAGCTCTTTGAAGAACCCC
CAATTTAGCAGCCAGGAAAGCAGAGGAAAACCTATATCTA
ATATTAAAGAACAATGGCTCTTCAGAAAGCTACTCACATC
TTAGCCAGAAGATGGCGCAGGTTTTCCATTTACCTGGTTC
CTGCGTGGCTGGAAAGATGGAAATCTTGTTCAAAAGAAAT
TGCTTGATCTCATTACTTACGTCAGAAGAGGGCTTCCCAG
AAATTATGATGGCAAGTGAGAAATGAGAGACTTATAACAG
GTGGGAATAGGCATCCCATCTCCATAGATGCCACCCTTCC
CTCCAGAAAGCATAGCAGATTAGGACATGTTCACAAGGCT
AGAAGAGTACTACACTCCCAAAAAGAAAGCTCTAACCGTC
AGGTGCGGTGGCTCACGCCTGTAGTCCCAGCACTTTGGGA
GGTTGAGGTGGGCGGATCACGAGGTCAGGAGTTCAAGACC
AGCCTGGCCAACATGGTGAAACCCCGTCTCTACTAAAAGT
ACAAAAATTAGGCCGGGCGCGGTGGCTCACGCTTGTAATC
CCAGCACTTTGGGAGGCCGAGGCGGGCGGATCATGAGGTC
AGGAGATCGAGACCACGGTGAAACCCCGTCTGTACTAAAA
AATACAAAAAATTAGCCGGGCGTGGTGGCGGGCGCCTGTA
GTCCCAGCTACTCGGAGAGGCTGAGGCAGGAGAATGGCGT
GAACCCGGGAGGCGGAGCTTGCAGTGAGCCGAGATTGCGC
CACTGCACTCCAGCCTGGGCGACAGAGCGAGACTCTGTCT
CAAAAAAAAATAAAAATAAAAATAAAAAAAATAAAAGTAC
AAAAATTAGCCGGGCATGGTGGCAGGCACCTGTAATCCCA
GCTACTCAGGAGACTGAGGCAGGAGTGAAACTGGGAGGCG
GAGGTTGCAGTGAGCTGAGATCGTGCCACTATACTCCAGC
CTGGGTGACAAAGCAAGACTCCATGTCAAAAAAAAAAAAA
AGGCTCTAATTAATCCCTCCGTCTTTTTTTTTTTTTTTTT
TTAATATATTGGCTTCAGAGTCAAGGCCAGCCATTATAAG
AGGGTAGGTCTTAATTTAGGACAACAGCAACTGGCCTCCA
TCCCCAAGGTACAAGTGAGAGAAGACCTCTAGTCCCAGCC
GGGCGCAGTGGCTCACTCTGGTAATCCCAGCACTTTGGGA
GGCCAAGGCGAGCAGATCACGAGGTCGGGAGATAGATACC
ATCCTGGCTAACACGGTGAAACCCCATCTCTACTAAAAAT
ACAAAAAAAAGGTAGCCAGGTGTGGTGGCACGCACCAGTA
GTCCCAGCTACTTGGGAGGCGGAGGCAGGAGCTTGAATCC
AGGAGGCAGAGGTTGTAGTGAGCCGAGATCGCACCACTGC
ACTCCAGCCTGGGTGACAGAGTGAGATTCCACACACACAC
GCAAAAAAACTCTAGTCCCAAGGCTAGTGGAGGGGGATGC
ACCAGGTTCCCTAGATTGTTGAACCCACCTTGCCGGTTTT
CTTCCTTTGCTCCTAGTTTGAGTCCTGGCATCAGTGACCG
CTAGATGCAGAGCCCACCACGTTGGGACCTCCACTGAGGG
TTTTGTGTGAACCAAAATGAAATTCTATGCGCCCAACCAA
CTGAATGGAGACCCCCCACCCCCACTCTAAAGTAAGCCTG
AAAAACTAGTTCAGGCCGTCAATGGGAAGAGGGAATCAGA
CACACCTCATTATACCATTCTCCTTTTGGAATTCAGGCAC
AACTGACCAGCATTAACATTAAAATAAGAGATTTTAAGCA
TGGTGTGGTGCTCACGCCTGTAATCCCAGCACTTTGGGAG
GATCGCTTGAGCCCAGGAGTTCAAGACCAGCCTGGGCAAC
AAAGCAAGACCTCCTCTCAAAAGAAATTTAAAAAAATGAA
AAGAAAAAGCCAGACGCGGTGGCTCATGCCTGTAATCCCA
GCACTTTGGGAGGCTAAGGCAGGTGGATTACGAGGTCAGG
AGTTCAAGAACAGCCTGACCAATATGGTGAAACCCCGTCT
CTACTAAAAATACAAAAAATAAGGCCGGGCGCGGGGGCTC
AAGCCTGTAATCCCAGCACTTTGGGAGGCCGAGGCGGGCA
GATCACGAGGTCAGGAGATCGAGACCACGGTGAAACCCCG
CCTCTACTAAAAATACAAAAATTAGCCGGGCGTGGTGGCG
GGCGCCTGTAGTCCCAGCTACTCGGGAGGCTGAGGCAGGA
GAATGGCATTAACCCGGGAGGCGGAGCTTGCAGTGAGCCG
AGATTGCGCCACTGCACTCCAGCCTGGGCGACAGAGCGAG
ACTCCGTCTAAAAAAAAAAAAAAAAAAAAAATACAAAAAA
TAGCCAGGCATGGTGGCACACACCTGTAGTCCCAGCTACT
CGGAGAGGCTGAGGCAGGAGAATGGCGTGAACCCGGGAGG
CGGAGCTTGCAGTGAGCCGAGATTGCGCCACTGCACTCCA
GCCTGGGCGACAGAGCGAGACTCTGTCTCAAAAAAAAATA
AAAATAAAAATAAAAAAAATAAAAGTACAAAAATTAGCCG
GGCATGGTGGCAGGCACCTGTAATCCCAGCTACTCAGGAG
ACTGAGGCAGGAGTGAAACTGGGAGGCGGAGGTTGCAGTG
AGCTGAGATCGTGCCACTATACTCCAGCCTGGGTGACAAA
GCAAGACACCATGTCAAAAAAAAAAAAAAGGCTCTAATTA
ATCCCTCCGTCTTTTTTTTTTTTTTTTTTAATATATTGGC
TTCAGAGTCAAGGCCAGCCATTATAAGAGGGTAGGTCTTA
ATTTAGGACAACAGCAACTGGCCTCCATCCCCAAGGTACA
AGTGAGAGAAGACCTCTAGTCCCAGCCGGGCGCAGTGGCT
CACTCTGGTAATCCCAGCACTTTGGGAGGCCAAGGCGAGC
AGATCACGAGGTCGGGAGATAGATACCATCCTGGCTAACA
CGGTGAAACCCCATCTCTACTAAAAATACAAAAAAAAGGT
AGCCAGGTGTGGTGGCACGCACCAGTAGTCCCAGCTACTT
GGGAGGCGGAGGCAGGAGCTTGAATCCAGGAGGCAGAGGT
TGTAGTGAGCCGAGATCGCACCACTGCACTCCAGCCTGGG
TGACAGAGTGAGATTCCACACACACACGCAAAAAAACTCT
AGTCCCAAGGCTAGTGGAGGGGGATGCACCAGGTTCCCTA
GATTGTTGAACCCACCTTGCCGGTTTTCTTCCTTTGCTCC
TAGTTTGAGTCCTGGCATCAGTGACCGCTAGATGCAGAGC
CCACCACGTTGGGACCTCCACTGAGGGTTTTGTGTGAACC
AAAATGAAATTCTAAGCCCCCCAACCAACTGAATGGAGAC
CCCCCACCCCCACTCTAAAGTAAGCCTGAAAAACTAGTTC
AGGCCATCAATGGGAAGAGGGAATCAGACACACCTCATTA
TACCATTCTCCTTTTGGAATTCAGGCACAACTGACCAGCA
TTAACATTAAAATAAGAGATTTTAAGCATGGTGTGGTGCT
CACGCCTGTAATCCCAGCACTTTGGGAGGATCGCTTGAGC
CCAGGAGTTCAAGACCAGCCTGGGCAACAAAGCAAGACCT
CCTCTCAAAAGAAATTTAAAAAAATGAAAAGAAAAAGCCA
GACGCGGTGGCTCATGCCTGTAATCCCAGCACTTTGGGAG
GCTAAGGCAGGTGGATTACGAGGTCAGGAGTTCAAGAACA
GCCTGACCAATATGGTGAAACCCCGTCTCTACTAAAAATA
CAAAAAATAAGGCCGGGCGCGGTGGCTCAAGCCTGTAATC
CCAGCACTTTGGGAGGCCGAGGCGGGCGGATCACGAGGTC
AGGAGATCGAGACCATCCTGGCTAACACGGTGAAACCCCG
TCTCTACTAAAAATACAAAAAATTAGCCGGGCGTGGTGGC
GGGCGCCTGTAGTCCCAGCTACTTGGGAGGCTGAGGCAGG
AGAATGGCGTGAACCCGGGAGGCGGAGCTTGCAGTGAGCC
GAGATCACGCCACTGCACTCCAGCCTGGGCGACAGAGCGA
GACTCCGTCTCAAAAAAAAAAAAAAAAAAAAAAAAAAATA
CAAAAAATAGCCGGGCATGGTGGCACACACCTGTAATTCC
AGCTACTCAGGAGGCTGAGGCAGGAGAATCACTTGAACCC
AGGAGGCGGAGGTTGCAGTGAGCCAAGATGGCGCCACCGC
ACTCCAGCCTGGGCAACAGAGCGAGACTCTGTCTATATAA
AAAAATAAAAAAAAAAAAAGGCATTAAAATAGAGATCTTA
AGACTAAGCCCACTCTTTGTAGTAATAAGATAACAAATTC
CAACATGACTCTAGTATAGCTTCACATGACAGAGAGCAGG
CCCTGAAAGAAATCCAAAGTATTTTACCCCAAAATATATT
CTTTGGGCATATTTTAAAATGGCCCTGGTGGGCAAATCTA
CATTCTAGTGGGGAAATCTACATTCTGTAGAGAATCATCT
TCCCTTTCCAGGTCTTTTCCTGATCCAGAGAGATTAACTA
GAGTCTGGCACCTTTTAAGGCTTGATAAGAGACATTTACC
ATCTATTCTACATAATAAGAACCTTGGTTTCCACAACCCC
TTATCTTAACCCAGACACTCCTTTCTATTGATTCCTAGCC
TTTAGATAATAACTCTTTCAACAAATGCCAATCAGAAAAT
CTTTGTATCCACCTATCCCATCTTTCTGAACCAAACCAAT
GCATATCTTACATGTCTAGGTTGATGCTTATGTCTCCCTA
AAACGTGTAAAACCAACCTGTAACCCAACTACCTTGGGCA
CATGTTCTCAGGACCTCTTGAGATTTTGCCTTGGGCCTTG
GCCACTCATACTTGGCTCAGAATAAGTCTCTTCAAATTGT
TTACAAGGTTTGTTTTCCCTGACTTATGAGAGCACGGCGT
CCACACATTGTGCAAAATGCCTTGTTCTTCAAGACTCAGT
TCCCTATTACAACTTCCAAGAAACTTTTCCCCAGACTTCC
TCTGCAAGTTTTGCTAATGCAACTTCCTCTGCCATTCCAT
GAAAACTGTTGCTTGCTTATTTTTACCTTTTCAATTAACA
TGTTGTGTTAAAATTACCTGTTTACAGGATCTATCTTTCC
CAGAAGATGCTGTAATTGCCCAATGGGTTCACCTTGCCCA
CTGCTGTTGGGGTGATCAGACCCAACACCACCAGGTCGTG
GGGGCGACGAAGTCCAGCGGAGTCAAAGCAATGATAAAAA
GAGTTTGAGAGAAGTGAGACCAGGCGGCCATGGTGTGAGG
CTGCAAAGGCCCCAAGCTCTGGGAACCCACGCTATTTATT
GGTGCTCAAAGAAACAGGTGGTGAGGATGTGGGGTTTGAA
AGCAAACAGTGTATCAAGTGAATGAGAAACACATGGCTGC
TTGAGATAATGGCAGTGCTAGAAGCAAGGAGCCAGCAAGT
CTAGCACACATGCAAGCCCTGCCTCAGCTTCTCTCCCAAC
ACTCAGCTTTTCTCCCAACATGCCCCCCTTCTCTTTTTTG
TAAAAACAGCCACAGCTATCATTATTACTAGCATAAGGTG
GCCTCTTTTTAAAATTAATTGAGCAAGGCAATCACAGGCT
GTGCAGCCCTTAATTGCCAGTTGGTGATCCAGCTTCATTT
TTCTTAGCCCTTATTCAAAATGGAGTCGCTCTGGTTTGAA
TGCTTCCTACATATCTCCCCTTCCCCTTTTACGAGAGGAC
CCTTAATCCTAGGGGTTGCAGAAGGATGAAGGTCCATCTT
CTGTAACTTCATGCTGAATAGGGGTGATGATAGTCCTGCC
TACCAATTAGGGTCTCTTGTATTCAGGGTAGAGAGGAGTT
CAGTCAGAAAGCATTGGTTCGTTGTAGCCGGGCATGGTGG
CTCACGCCTGTAATCCCAGCACTTTGGGAGGCCGAGGCAG
GCGAATCACGAGGTCAGGAGATCGAGACCATCCTGGCTAA
CGCAGTGAAACCCCGTCTGTACTAAAAATACAAAAAATTA
GCCGGGCGTGGTGGTGGGCGCCTGTAGTCCCAGCTACTCG
GGAGGCTGAGGCAGGAGAATGGCATGAACCCGGGAGGTGG
AGCTTGCAGTGAGCCGAGATCATGCCACTGCACTCCAGCC
TGGGCGACAGAGTGAGACTCCATCTCAAAAAAAAAAAAAA
AAAAAAAAAAAAAGCATGTGTTCGTTAAGTATCTATAGGT
AAAACCCTGGCACTCCAGCACTTTCTCAGCATGGCTCGTA
CTAGCGGAACCCAGTCCATGGTTGGGTTCCATGGGTCCTT
CCAGTCTCCTGTTCCATGGTCGTACACATCTGGAGGGCAC
CTACATTGTTTGTTCATCTCCTGCAAAAACACAAGCATAC
CCTCACCCCCATGTTAGTAAATCTATTGAAACAGAAGCAA
AAACTTCTGTGGCTGTAGCTGGGAGGCATGCCATTGCTGA
AGCATTTGTAACTCAGTTTCTGCCTCTTTGGTTAATTACC
ACGGGGCAAAACTTACCATTGATAATGAGAAGCAGGCCCC
TTCTATTTTTTTTTTTTTTTTTTGAGACGGAGTCTCGCTC
TGTCACCCAGGCTGGAGTGCAGTGGCGCGATCTTGGCTCA
CTGCAAGCTCCGCCTCCCGGGTTCACGCCATTCTCCTGCC
TCAGCCTCTCCGAGTAGCTGGGACTACAGGCGCCACCACG
CCTGCTAATTTTTTTATTTTTGGTAGAGACGGGGTTTCAC
CGTGGTCTCGATCTCCTGACCTCGTGATCCGCCCGCCTCG
GCCTCCCAAAGTGCTGGGATTACAAGCGTGAGCCACCGCG
CCCGGCCAAAGCAGGCCCCTTCTAACAGAAGGCACAGAGA
AAGCAAATCAAGGCTTAAAAGCAATCCTTAAACCTTCAAT
TTGCACTGTACAGGTGGGTCCACTAGATGCTGTGGTTCAT
GATAGAACTTCAGATGTTTGGTGGGCACCCACACAGGCAC
CTGATTGTCACCTGGAGAGACAAGTAAATCCTCTTCCCCA
TAAAATTATCTTTCCTTTTTCCCAGCTCTTTGTATGTGCA
TCCCTCTACCATATATCTTGTCCAGGCTTTTTATTTTCCT
TTTGTCCTGTCAGGAGTTGTTCAGCTGTAGTAATGGGTTG
ATCTTTTTGTACATTTAAAAAATTTAATGTTAATAAAGCT
AAATGCAATTGCATACGTGGTGTCTTATATTCCTGGTCCC
CTCCCTTTTTCCTTTTGTATTTGAGTTTTTAAAGTACAAT
TACCTGTTTACAGGATCTATCTTTCCCAGAAGATGCTGTA
ATTGCCCAATGGGTTCACCTTGCCCACTGCTGTTGGGGTG
ATCAGACCCAACACCACCAGGTCGTGGGGGCGTAAGTCCA
GCGGAGTCAAAGCAATGATAAAAAGAGTTTGAGAGAAGTG
AGACCAGGCGGCCATGGTGTGAGGCTGCAAAGGCCCCAAG
CTCTGGGAACCCACGCTATTTATTGGTGCTCAAAGAAACA
GGTGGTGAGGATGTGGGAGTTGAAAGGAAACAGTGTATCA
AGTGAATGAGAAATATATGGCTGCTTGAAATAATGGGAGT
GCTAGAAGCAAGGAGCCAGCAAGTCTAACAGACATGCAAG
CCCTGCCTCAGCTTCTCTCCCAACACTCAGCTTTTCTCCC
AACATACCCCCCTTCTCTTTTTTGTAAAAACTGCCACAGC
TGTCATTATTAGCATAAGGTGGCCTCTTTTTAAAATTAAT
TGAGCAAGGCAATTGCAGGCTGTGCAGCCCTTAATTGCCA
GTTGGTGATCCAGCTTCATTTTTCTTAGCCTGTATTCAAA
ATGGAGTCGCCCTGGTTTGAATGCTTCCTACATATCTCCC
CTTTCACTTTTACAAGAGGACCCTTAATCCTAGGGGTTGT
AGAAGGATGAAGGTCTGTCTTCTGTAACTTCTTCATGCTG
AATAGGGGCAGTGATACTCCTGCCTACCTATTAGGGTCTC
TTGCATTCAGGGTAAAGAGGAGTTCAGTCAGAAAGCATTG
GTTCGTTGTAGCCGGGCATGGTGGCTCACGCCTGTAATCC
CAACACTTTGGGAGGCCGAGGCAGGCGAATCACGAGGTCA
GGAGATTGAGACCAGCCTGGCTAGCAGTGAAACCCGTCTC
TACTAAAAATACAAAAAAATTAGCCGGGCATGGTGGTGGG
CGCCTGTAGTCCCAGCTACTCGGGAGGCTGAGGTAGGAGA
ATGGCATGAACCCGGGAGGTGGAGCTTGCAGTGAGCCGAG
ATCATGCCACGGCACTCTAGCCTGGGCAACAGAGCAAGAC
TCCATCTCAAAAAAAAAAAAAAAAAAAAAAAAAAAGCATG
TGTTCGTTAAGTATCTATAGGTAAAACCCTGGCACTCCAG
CACTTTCTCAGCATGGCTCGTACTAGCGGAACCCAGTCCA
TGGTTGGGTTCCATGGGTCCTTCCAGTCTCCTGTTCCATG
GTCGTACACATCTGGAGGGCACCTACATTGTTTGTTCATC
TCCTGCAAAAACACAAGCATACCCTCACCCCCATGTTAGT
AAATCTATTGAAACAGAAGCAAAAACTTCTGTGGCTGTAG
CTGGGAGGCATGCCATTGCTGAAGCATTTGTAACTCAGTT
TCTGCCTCTTTGGTTAATTACCACGGGGCAAAACTTACCA
TTGATAATGAGAAGCAGGCCCCTTCTTTTTTTTTTTTTTT
TTTTTTTTTTGAGACGGAGTCTCGCTCTGTCACCCAGGCT
GGAGTGCAGTGGCGCGATCTTGGCTCACTGCAAGCTCCGC
CTCCCGGGTTCACGCCATTCTCCTGCCTCAGCCTCTCCGA
GTAGCTGGGACTACAGGCGCCCGCCACCACGCCCGGCTAA
TTTTTTGTATTTTTGGTAGAGACGGGGTTTCACCGTGGTC
TCGATCTCCTGACCTCGTGATCCGCCCGCCTCGGCCTCCC
AAAGTGCTGGGATTACAAGCGTGAGCCACCGCGCCCGGCC
AAAGCAGGCCCCTTCTAACAGAAGGCACAGAGAAAGCAAA
TCAAGGCTTAAAAGCAATCCTTAAACCTTCAATTTGCACT
GTACAGGTGGGTCCACTAGATGCTGTGGTTCATGATAGAA
CTTCAGATGTTTGGTGGGCACCCACACAGGCACCTGATTG
TCACCTGGAGAGACAAGTAAATCCTCTTCCCCATAAAATT
ATCTTTCCTTTTTCCCAGCTCTTTGTATGTGCATCCCTCT
ACCATATATCTTGTCCAGGCTTTTTATTTTCCTTTTGTCC
TGTCAGGAGTTGTTCAGCTGTAGTAATGGGTTGATCTTTT
TGTACATTTAAAAAATTTAATGTTAATAAAGCTAAATGCA
ATTGCATACGTGGTGTCTTATATTCCTGGTCCCCTCCCTT
TTTCCTTTTGTATTTGAGTTTTTAAAGTACTATATTAGCT
CTTTCCACTATTGCTTGTCCTTGTGAGTTATACGGAATAC
CTGCAGTATGGGTAATATTTCATTGTTGAAAAAATGTAGC
CATGGCTTTACTACAGTATCCTGGGCTGTTACCAGTTTTG
ATTTTTTCTGGGATTCCCATAACTGAAAAGCAAGATAAAA
GATGTCTTTTAACATGAGCTGTAGCTTACCCTGTTTGACA
TGTGGCCCAGATAAAATGTGAATAGGTATCTACTGAAACA
TGAACAAAGGACAATTTTCCAAAAGCAGGAATATGTGTTA
CATCCATCTGCCAGATGGAATTTGGAGATAAACCTCTACA
GTTAACTCCTGGTCCTTGATGTGGCAGATGCAGGACTTCG
CAGGCAGAACAGTGTTGCACAATTGCTTTAGCTTGTTTCC
ATGATAGACCATATCTTTTTCTAATGCCTGCGGCATTAAG
ATGGGTTAAAGAATGAAATGTTTGTGCATCAGCAAAGGCT
GCAGACAACAATGCATCCGCCCTTTGATTAAGTTTAGTTA
AAGGGCCGAGGAGGTTATTATGTGCTCTCATATGAGTGAT
ACAGAAAGGTGAATGCCTTTATTGTATTGCTTGCTGTAAA
GAATGAAATAAAAGATTAAGTTGTTCATCAGTCACATTTT
GAATTAAGGCACATTCAATCCAGTATTTTGGGATCATTGT
TGGGGAGAGCAGCCCTGGTTGTAGTGTGCCCATGGGTTGA
ATCACAGCATTAACAGCCCTTAAATCTGTTAACATTCTCC
ATTTACCGGATTTTTTCTTAATGACAAATACAGGAGAATT
CCAAGGGGAGAAAGTAGGCTCTATATGTCCCTCTTGCAGT
TGTTCCTGCAACAGTTCTTTTAAAGCCTCCAGTTTTTCCT
GTTTTCGCGGCCATTGCTCCACCCAAACCAGTTTGGCAGT
TAGCCAAACAAGAGGAATGGGAGCCGGAGGCCCAACAATG
GCAGCTCCTAAAAATGGCACCCCAATCCGGTCCGATCTGT
TTGCCCTTTTAATTCTAAAGGTTCTGATTGGTCATTTATC
TTTTTCTAGTCCTTTTCCCAGGCGATATCCCGTATTTTTC
ATCATTTGTCTACTATGATTACTATATTGATCCATAGGAA
TAGATATTTCAGCATCCCATTGTTGCAGTAAGTCTCCACC
CCATACATTGACAGGAAGAGGTGTAATGATAGGCTGAATT
GTCCCTTCCTGACCATCCAGCCCTTGACATGGTAAAATCA
AAGAACTTCGAAAAACTTCTGAGGCAGCTCCTACTCCAAA
AATACCAATGGATGCCTTTCGCTTAGGCCAGTGCCGGGGC
CGTTGATTTACGGCAATAACAGAGACATCAGCTCCAGTAT
CTACTAGTTCTTCAGAATCTTTTCCCTGAATAGTTACTGT
GCAAATAGGTCTTTTGTCAGACACTTGATTAACCCAATAC
ACAGCCTTTCCTGCTGGATTAGTATTATCAAAGCCTCCTA
TTCTTTTCACTGTGCTGCTTCCTAGCTTTATGTAAGGTAA
CAGCAACAACTGAGCAATTCTCTCTCCTGGGGAGGCAGAC
CACAGAGTCGGGGAACTAATAACTAATTTAATTTCTCCAG
TATAATGAGTCAATTATTCCTGTATGTACAGTAACACCTT
TTAAATTTAGACTAGATCTTCCAAGTAATAGACCGACTGT
TCCTGAGGGTAAGGGTCCCCTAACTCCCATGGGGACCTTC
TTTGGTGGCTCCCCAAGAAGTAAGGAGATGGGAATTGTGC
TGTAGAGGTCTATGGCAGCACTGCCTGCTGAGGCAGGGGA
CAATTGTACATTTGCAAGGGCACTGGCTGTGCCGGGTATG
CCTCGGTTTGTTGAGAGGCTCGAGGCCGGCCCCTCTTCCC
ATTTCCCGAAATAGGTTGTCCATCTTTGCTAAATTTAGAA
TGACAATGATTTGCCCAGCAATTGCCTTTCTTACACCGGG
GACATATGCCGGGACTTTTCTGTTGATTGATAGCAGTAGT
TTTTGCCTTTTGATTTCTTTTTCTACATTCCTTTCTTGTG
TGTCCAAATTGCCCACAATTAAAGCAAAAGCCTGGTTATT
TCAAAAGAAGTTGAGAACTAGAGAAACCGACCTAGGGGTA
TTCTCCCATTTGGCCCGTCCTCCCCTAAAGTCACCACCTG
CTGCTTTTCTGGAGCGCTTACCAGGGTAAAAAAGATACAG
TAAAGACATAAATACCATGTTTGACAAATGGAAAAAAAGG
AGTGTCCAGAAAAGAGTCGCAGCAGTGAGGAAGAGCTGCC
GAGACCGTGAGTGACTTTGCGCTCTGTGAGGGCTCCTGAT
GGCTGATTCTTCTGCGTCTCATTATAGTTCATGAGATACA
GAGGACCATGGATGTTTTCTAGAAGAAAGGTTCTGCTCAC
ATTTTATTCATTCACCAATCTCTGCATGAATGAAGGGAAA
ACCCCCATGGGCACCCAGGTGTACTTTTTTTTTTGACACA
GAGTCTTGTTCTGTTGCCCAGGCCAGAGTGTGCTGGTACC
ACCTCAGCTCACTGCAACTTCCACCTCCTGGGTTCAAGCG
ATTCTCCTGCCTCAGACTCCCGAGTAGCTGAGATTACAGG
CATGCACCACCACACCTGGCTAATTTTTGTATTTTTAGTA
GAGTTGGGGTTTCATCATGTTGACCAGGCTGGTCTGGACC
TCCCGACCTCAGGTGATCCGCCCACCTCGGCCTCCCAAAG
TGCTGGGATTACAGGTGTGAGCCACCACGCCTGGCCCAGG
TGTACTTTTTAGACCTTCTCTCTCCTCCCCTGATTCTGAC
CTTTTTAGACCTCTCTCTCCTTCCCTGATTCTGACCATGG
CAACTTCATACCTGAGCAAAAGTGAGTCTGGGGCTGTTCT
TCCAGCTCTTTCCTTGATGCATGGGCCTATGGCCTTGACC
ATGCTCTTGACAATCCCATAGCACGGCGCCCAGGTCAGAG
CAGAACCAAGCAGCCTGACTCACTAAGCTCTCCCGCTGTA
TGTTTTAGTGGCTCCTTCCTCATCAGCACCAGGCTTATGT
CTCATTTGTAGAAAATGAGTGCACTGTTTTACATTGTCTT
GGAACTCAAAACAAATTAATCTGACCAAATATTTCTACGT
ATGCAATTCAGACACTGCTGCAGAATGAATGTTTGTGTTC
TTCCAATATTCGTTTGTTGAAATCCTGACTTCCAATGTGA
TGTTATTAGGAGATGGCACCTTTGAGAGGTGTCAGGTGAT
AAAGGTAGAGCCCTCATGAATGGAATTAGTTCCCTCATGA
AGGAGACCCTGGAGAGCTCCTTTCTCTTTCCCCATGCTTG
GACAGAACAAGAAATCTGCCCTCTATGAATCAGAAGCAGA
CACTGATCTACCAGCACCTTGATCCTGGACTTTCCAGCAT
CCAGAGCTGTGACAAATACATTTATATTGTTTACAAGCTT
CTCAGTCTATAGGTTTTAAAAATAGCAACCTTGGCCAGGC
ATAGTGGCTCATGCCTGTAATCCCAGCACTTTGGGAGGCG
GAGGCAGGTGGATCACCTGAGGTCAGGAGTTCGAGACCAG
CCTGGCCAACATGGTGAAACCCCATCTCTACTAAAAATAC
AAAAATTAGCTGGGCATGGTGGCGGGCACTTGTAATCCTA
GCTACTCGGGAGGCTGAGGCACGAGAATCACTTGAACCTA
AGAGGTGGAGGTTGTAGTGAGCCAAGATCGTGCTATTGCA
CTCCAGCCTGGGCGACAACAGTGAACCTTTGAATCAAAAA
ACAACAACAACAACAAAACACCAGTCTCAAATGACTGAGA
CAGATGCTCTGGCATGCATGAAAGACCACAGACTAGGATG
AATTGTTTGTTTTGGGAAACCAGTGTTTCCAGCTCTTGTG
CTAAGTAATTTTGGCCTTCTATGATTAATCACCACAAGGA
TTTGTGACGAGAGTACTGTATGCTTATTTTACAAGTTAGA
AAGCTGATACTCAGAGAGGTTAAGCAACAACTTTGACAGA
TCTGTCACTGCTGAGTGATGTCTGTGAAAGGCAGTGAATG
CAGATTTCTCTGGTGTCCATTATCCCTGACATGCTCACAC
TAAATAAAGAGGTCCTACTCCTTCCTTCCTTCCTTCCTTC
CTTCCTTCCTTCCTTCCTTCCTTCCTTCCTTCCTTTCTTT
CTTTCTTTCTTTCCCCTCTGTGGCCCGACCTGCAATCTAC
TCGGCTCCCTGTTGCCCTTTTGTGCCTAGCTTCTCAGTGG
CGCCACCGCCGCTGCCTGCTTTTTCGCCATTGGCTGCAGG
CGGTTTCGCCATGTTGGCCACACTGCTCTCCAGCTCCTAG
CTCCGACTGCTCTGCCCGCCACGGACTGCCAGGGTGCTGG
GACTGCACTCGGTGCTCGCTGTCGCCCGGGCTGGAGTGCG
GTGGCGTGGGCTTGGCTCGCGGCAGCCTCTGCCTCCCAGC
CGCCTGCCTTGGCCTACCAGGGTGCTGGGATTGCAGCCCC
TGCCGGGCCGCCGCCCCGTCTGGGAGGTGAGGAGCGCCTC
TGCCCGGCCGCCCTGTCTGGGAAGTGAGGAGCGCCTCTGC
CCGGCCGCCCCGTCGGGGAAGTGAGGAGCGCCTCTGCCCG
GCCACCCATCGTCTGGGAAGTGAGGAGCGCCTCTGCCCGG
CGACCCACCGTCTGGGAAGTGAGGAGCGCCTCGGCCCGGC
CGCCCCGTCTGGGAAGTGAGGCGCGCCTCTGCCCGGCCAC
CCATCGTCTGGGAAGTGAGGAGCGCCTCTGCCCGGCCGCC
CCGTCCGGGAAGAAGTGAGGAGCGCCTCTGCCCGGCCGCC
CCGTCCGGGAAGAGGTGAGGAGCGCCTCTGCCCGGCCGCC
CCGTCCGGGAAGAGGTGAGGAGCGCCTCTGCCCATAGCAC
GGCGCCCAGGTCAGAGCAGAACCAAGCAGCCTGACTCACT
AAGCTCTCCCGCTGTGTGTTTTAGTGGCTCCTTCCTCATC
AGCACCAGGCTTATGTCTCATTTGTAGAAAATGAGTGCAC
TGTTTTACATTGTCTTGGAACTCAAAACAAATTAATCTGA
CCAAATATTTCTACGTATGCAATTCAGACACTGCTGCAGA
ATGAATGTTTGTGTTCTTCCAATATTCGTTTGTTGAAATC
CTGACTTCCAATGTGATGTTATTAGGAGATGGCACCTTTG
AGAGGTGTCAGGTGATAAAGGTAGAGCCCTCATGAATGGA
ATTAGTTCCCTCATGAAGGAGACCCTGGAGAGCTCCTTTC
TCTTTCCCCATGCTTGGACAGAACAAGAAATCTGCCCTCT
ATGAATCAGAAGCAGACACTGATCTACCAGCACCTTGATC
TTGGACTTTCCAGCATCCAGAGCTGTGACAAATACATTTA
TATTGTTTACAAGCTTCTCAGTCTATAGGTTTTAAAAATA
GCAACCTTGGCCAGGCATAGTGGCTCACGCCTGTAATCCC
AGCACTTTGGGAGGCGGAGGCAGGTGGATCACCTGAGGTC
AGGAGTTCGAGACCAGCCTGGCCAACATGGTGAAACCCCA
TCTCTACTAAAAATACAAAAATTAGCCGGGCATGGTGGCG
GGCACTTGTAATCCTAGCTACTCAGGAGGCTGAGGCACGA
GAATCACTTGAACCTAAGAGGTGGAGGTTGTAGTGAGCCA
AGATCGTGCTATTGCACTCCAGCCTGGGTGACAACAGTGA
ACCTTTGAATCAAAAAACAACAACAACAAAAAAAAAACAG
TCTGAAATGACTGAGACAGATGCTCTGGCATGCATGAAAG
ACCACGGACTAGGATGAATTGTTTGTTTTGGGAAACCAGT
GTTTCCAGCTCTTGTGCTAAGTAATTTTGGCCTTCTATGA
TTAATCACCACAAGGATTTGTGACGAGAGTACTGTATGCT
TATTTTACAAGTTAGAAAGCTGATACTCAGAGAGGTTAAG
CAACAACTTTGACAGATCTGTCACTGCTGAGTGATGTCTG
TGAAAGGCAGTGAATGCAGATTTCTCTGGTGTCCATTATC
CCTGACATGCTCACACTAAATAAAGAGGTCCTACTCCTTC
CTTCCTTCCTTCCTTCCTTCCTTCCTTCCTTCCTTCCTTC
CTTTCTTTCTTTCTTTCTTTCCCCTCTGTGGCCCGACCTG
CAATCTACTCGGCTCCCTGTTGCCCCGCACCGCGAGCTGC
CTCGGACTACCGGCGCGCGCCGCCGCCGCCGCCTGCTTTT
TCGCCATTGGCTGCAGGCGCGGTTTCGCCATGTTGCCCAC
ACTGCTCTCCAGCTCCTAGCTCTGAGTGCTCTGCCCACCA
CGGACTGCCAGGGTGCTGGGACTGCACTCGGTGCTCGCTG
TTGCCCGGGCTGGAGTGCGGTGGCGTGGGCTTGGCTCGCG
GCAGCCTCTGCCTCCCAGCCGCCTGCCTTGGCCTACCAGG
GTGCTGGGATTGCAGCCCCTGCCGGGCCGCCGCCCCGTCT
GGGAGGTGGGGAGCATCTCTGCTCTGCCGCCCCTCTGCCC
AGACTCCCCATCTGGGAAGTGAGGAGAGCCTCTGCCCGGC
CACCCATCGTCTGGGAGGTGAGGAGTGCCTCTGCCCGGCC
ACCCATCGTCTGGGAAGTGAGGAGCGCCTCTGCCCGGCCA
CGCTGTCTGGGAAGAAGTGAGGAGCGCCTCGGCCCGGCCG
CCCCATCTGGGAAGAAGTGAGGAGCGCCTCTGCCCGGCCG
CCCCGTCCGGGAAGAAGTGAGGAGCGCCTCTGCCCGGCCG
CCCCGTCCGGGAAGAGGTGAGGAGTGCCTCTGCCCGGCCG
CCCCGTCCGGGAAGAAGTGAGGAGCGCCTCTGCCCGGCCG
CCCCGTCCGGGAAGAGGTGAGGAGTGCCTCTGCCCGGCCG
CCCCGTCTGGGAAGTGAGGAGCGCCTCTGCCCGGCCGCCC
CGTCTGGGAAGTGAGGAGCGCCTCTGCCCGGTCCCCCGTC
TGGGAAGAAGTGAGGAGCGCCTCTGCCCGGCCGCCCCGTC
TGGGAAGAAGTGAGGAGCGCCTCTGCCCAGCCACCCATCG
TCGGGGAAGGGAGGAGCGCCTCTGCCCGGCCACCCATCGT
CTGGGAAGTGAGGAGCGCCTCTGCCCGACCGCCCCGTCTG
GGAAGTGAGGAGCGCCTCTGCCCGGCCACCCATCGTCTGG
GAAGTGAGGAGCGCCTCTGCCCGGCCACCCATCGTCTGGG
AAGTGAGGAGCGCCTCTGCCCGGCCGCCCCGTCCGGGTAG
ACGTGAGGAGCGCCTCTGCCCGGCCACCCCTCGTCTGGGA
AGTGAGGAGCGCCTCGGCCCGACCGCCCCGTCTGGGAAGT
GAGGAGCGCCTCTGCCCGGCCGCCCCGTCCGGGAAGAAGT
GAGGAGCGCCTCTGCCCGGCCACCCATCGTCTGGGAAGTG
AGGAGCGCCTCTGCCCGGCCACCCCGTCCGGGAGGAGGTG
AGCGCCTCAGCGCGCCCGCCCCCTCCGCGGCGAAGAGAGG
AGCGCCTCTGCGCGGCCGCCCCGTCTGGGAAGTGAGGAGC
GCCTCTGCCCGGCCACCCATCGTCTGGGAAGTGAGGAGCG
CCTCTGCCCGGCCACCCATCGTCTGGGAAGTGAGGAGCGC
CTGCCCGGCCACCCCGTCTGGGAAGTGAGGAGCGCCTCTG
CCACCCATCGCCTGGGAAGTGAGGAGCACCTCTGCCCGGC
CGCCTGTCTGGGAAGAAGTGAGGAGCGCCTGCCCAGCCAC
CCATAGTCTGGGAAGTGAGGAGCGCCTGCCCGGCCGCCCG
TCTGGGAAGTGAGGAGCGCCTGCCCGGCCACCCATCGCCT
GGGAAGTGAGGAGCGCTCTGCCCGGCCACCCATCGCCTGG
GAAGTGAGGAGCACCTCTGCCCGCCGCCTGTCTGGGAAGA
AGTGAGGAGCGCCTGCCCAGCCACCCATAGTCTGGGAAGT
GAGGAGCGCCTGCCCGGCCGCCTGCCTGGGAAGTGAGGAG
CGCCTGCCTGCCACCCATCGTCTGGGAAGTGAGGAGCGCC
TGCCCGCCACCCATCGTCTGGGAAGTGAGGAGCCTCTGCC
CGGCCACCCATCGCCTGGGAAGTGAGGAGCGCCTGCCCGC
CACCCATCGCCTGGGAAGTGAGGAGCGCCTCTGCCCGGCC
GCCTCTGCCTGGGAAGTGAGGAGCGCCTGCCCGCCGCCTG
CCTGGGAAGTGAGGAGCGCCTGCCCGGCCGCCTGCCTGGG
AAGAAGTGAGGAGCGCCTCTGCCCGCCGCCTGTCTGGGAA
GAAGTGAGGAGCGCCTGCCCGCCGCCTGCCTGGGAAGTGA
GGAGCGCCTGCCCGCCACCCATCGCCTGGGAAGTGAGGAG
CGCCTGCCCGGCCGCCTGCCTGGGAAGTGAGGAGCGCCTG
CCCGGCCACCCTGCCTGGGAAGTGAGGAGCGCCTGCCCGG
CCGCCTGCCTGGGAAGAAGTAAGGAGTGCCTCTGCCCGGC
CGCCCATCGTCTGGGAAGTGAGGAGCGCCTCTGCCCGGCC
ACCCATCGTCTGGGAAGTGCGGAGCACCTCTGCCCGGCCG
CCCCGTCCGGGAAGAAGTGAGGAGCGCCTGCCTGGCCGCC
TGTCTGGAAGAAGTGAGGAGCGCCTGCCCGCCACCCTTCC
GGGAAGTGAGGAGCGCCTGCCCGGCCGCCTGCCTGGGAAG
TGAGGAGCGCCTGCCCGGCCGCCTGCCTGGGAAGAAGTGA
GGAGCGCCTGCCCGCCGCCTGCCTGGGAAGAAGTGAGGAG
CGCCTGCCCGGCCGCCTGCCTGGGAAGTGAGGAGCACCTC
TGCCCGCCGCCTGCCTGGGAAGAAGTGAGGAGCACCTCTG
CCCGGCCGCCCCATCCGGGACGAAGGGCGGAGCACCTCTG
CCCGGCCGCCTGCCTGGGAAGAAGTGAGGAGCGCCTGCCT
GCCGCCTGCCTGGGAAGAAGTGAGGAGCGCCTCTGCCCGG
CCACCCCGTCGGGGAAGTGAGGAGCGCCTCTGCCCGGCCG
CCCCGTCCGGGAAGAAGTGAGGAGCGCCTCTGCCCGGCCG
CCTGTCTGGGAAGAAGCAAGGAGCGCCTGCCCGGCCACCC
ATAGTCTGGGAAGTGAGGAGCGCCTCTGCCCGGCCACCCA
TCGTCTGGGAAGTGAGGAGCGCCTCTGCCCGGCCACCCCG
TCTGGGAAGTGAGGAGCGCCTCTGCCTGGCCACCCATCGT
CTGGGAAGTGAGGAGCACTTCTGCCCGGCCACCCATCGTC
TGGGAAGTGAGGAGCGCCTCTGCCCGGCCCCCCAGCGTCG
GGGGAGTGAGGAGCGCCTCTGCCCGGCCCCCCCTCGACGG
GGAAGTGAGGAGCGCCACTGCCCGGCTGCCCCCTCCGGGA
GGAAGTGAGGAGCGCCTCTGCCCGGCCGCCCCGTCTGGGA
AGTGCGGAGCGCCTCTGCCCGGCCGCCCCGTCCGGGAAGT
AGTGAGGAGCGCCTCTGCCCGGCCGCCCCGTCCGGGAAGA
AGTGAGGAGCGCCTCTGCCCGGCCGCCCCGTCCGGGAAGA
AGTGAGGAGCGCCTCTGCCCGGCCGCCCTTCCGGGAAGTG
AGGAGCGCCTGCCCGCCGCCTGCCTGGGAAGTGAGGAGCG
CCTGCCTGCCGCCTGCCTGGGAAGAAGTGAGGAGCGCCTG
CCCGGCCGCCCGTCTGGGAAGAAGTGAGGAGCGCCTGCCC
GCCGCCTGCCTGGGAAGTGAGGAGCGCCTCTGCCCGGCCG
CCCCTTCCGGGAAGAAGTGAGGAGCGCCTCTGCCCGGCCG
CCCCGTCCGGGAAGAACTGAGGAGCACCTCTGCCCGGCGG
CCCCGTCCGGGAAGAAGTGAGAAGCGCCTCTGCCCGGCCT
CCCTGTCCGGGAAGAAGTGAGGAGCGCCTCTGCCCGGCCA
CCCATCGTCTGGGAAGGGAGGCGCGCCTCTGCCTGCCGCC
TGCCTGGGAAGAAGCGAGGAGCGCCTCTGCCTGGCCGCCT
GTCTGGGAAGAAGTGAGGAGCGCCTGCCCGGCCACCCATA
GTCTGGGAAGTGAGGAGCGCCTGCCCGCCACCCATCGTCT
GGGAAGTGAGGAGCGCCTGCCCGGCCACCTGCCTGGGAAG
TGAGGAGCGCCTCTGCCTGGCCACCCATCGCCTGGGAAGT
TCGGACCGCCTCTGCCCGGCCACCCCTCGTCTGGGAAGTG
AGGAGCGCCTCTGCCCGGCCACCCCGTCTGGGAAGTGAGG
AGCGCCTGCCCGGCCACCCTGCCTGGGAAGTGAGGAGCGC
CTGCCCGCCGCCTGCCTGGGAAGTGAGGAGCGCCTGCCCG
GCCACCCATCGCCTGGGAAGTGAGGAGCGCCTGCCCGGCC
ACCCATCGCCTGGGAAGTGAGGAGCGCCTGCCCGCCACCC
ATCGTCTGGGAAGTGAGGAGCGCCTGCCCGGCCACCTGCC
TGGGAAGAAGTGAGGAGCGCCTCTGCCCGGCCGCCCCGTC
CGGGAAGAGGTGGGGAGCGCCTCTGCCCGGCCGCCTGTCC
GGGAGGAGGTGGGAGCGCCTGCCCGGCCACCCCGTCTAGG
AGGTGGGAGCGCCTGCCCGGCCGCCTGCCTGGGAAGTGAG
GAGCGCCTGCCTGGCCGCCTGCCTGGGAAGTGGGAGCGCC
TGCCCGACCGCCTGCCTGGGATGTGGGAGCGCCTGCCCGA
CCGCCTGCCTGGGAGGTCTACCACGGAGGCCAGGGGCAAT
GTGGGCTGGGCGTGGTGGCTCACGCCTGTGGTCCCGCACT
CTGGGGGCCGGGCGGTTGATCACTGGCTGGGAGTTCGGTA
CCAGCCTGGCCAACATGGCGAAACATATGAAAAATGCGAC
AGACAGACCAACCAACCAACTCAGTGACAACGGAACGAGT
CTACCCTGGAGTCATACTCTAAGTTTTTCTATTTTCCTCC
CTTTCTGATCCTTTGTCCTACTTTCTTTTTCTTCCTCTTC
CTTCTCCTTCTTCTTTGTCTAGTGGAGGATTGAGCTATTA
TCACTGATCCATATAAAGTCCCTCTCTCATTTATTTTAAT
TCGCACCCCCCATTTCTATTCCCCGACTTCCCATGTGCAA
CCTTCCTAATATGTTTGATATGCATCTTTTTGTTTGTATG
TATTTTTAGAAAATGTTTGTTTTGTGTGCAAAATAAAATT
AAAAAAAAAAAAAAAAAAAAAAAAAAAAAAAAGCAAAAGC
CTGAGAAATGGGGCATACTCCTTCCTACTCTTAATCCAGC
CATAGCCCACGCTAAAACAGTAGCCTTATGTAAGTTACCT
CCAATGCCATCACAAGCCTTAATATATTCAGCTAAATGAG
CCTTCCCTCTCAGGGGTCTAATAGCAGTTTGACACTCTGC
ATTAGTATTATTGTATGCAAGAAGCTGTATTACAACATCC
TGAGCCGTTTTATCAGTTATGGCTTTATACACAGCCTCTT
GGAGCCAAGCAATAAAATCAATATATGGTTCTTTAGGTCC
TTGTCAGACAGAACTGAAAAAAGCATATTTTTCCCTTGTA
ACGTTTATCCTTTCCCACGCCTGTAAGCACACACAGTGCA
GCTGAACAATGGCAACATCCTCCATCACTGCTTGATTCTC
TAACCGACCCCAATTAGGGCCAACTCCCATTAACTGTTCA
AAGGAAACAGGCAGAGGTGGCTGTGCTTGTATGTTTTCCT
TTGCTTGAGTTTGAGCTTCATCAGCCCACCAGGTTTTAAA
CTGCAAGTACTGAGATTGAGAACAGATTTTGTCAAAGTAT
CCCAATCATACAGTGTTAACCTATTATCAAGAGTCATATT
TTTAAATAAAGTTTGCACAAAAGGAGGGTTCGGTCCGTAT
TAATGATTTGCTTAAATTCCTTTAGTAACTTTAAAGGAAA
AGCGGCCCAATTAGTTATATTCTGTCCTCCTTGCTGGATT
ATAGCAATGGGAAATTGCCATGCTTCAAGGTCTCCCTTGG
CTGTAACTTTTTGAATAGAATTTTGTATAGCACCACCGAT
CGCTCCAGGTTTTCATGTTGCAACTACAGGAGCAGTAAGT
TTTTCAGCTAATTTATTTTCTTGCCTATTAAGGGGAGAGA
CAGGAGGTGGCCATTCACTTAATTCAGCAGGTGGAAGCGA
TGGGCTAGTAAAACATCCTTTTTTTTAGTTTTCCTTTCTT
TTCTTTAATCTCCTCCGGTAGCTGTTCCTCACACTCAGAA
TCTGAAGTTAGTTTTTGACACTTGTCCTCTTTCTCATCTG
AATCTGCCTCATCATCTGTTTGAAATGGCTCAAGAGCTGT
CTTCATTAGCACCCACACTGACCAAATGAAAACTGGAATT
TCTGCTCCCTCTTTATGTGCCTTTTTAAAATCTCTTCCAA
TTCTCTCCCATTCGTCCAACTCCATAGTCCCTTGTTCAGG
AAACCATGGGCAAAACTGCTTTACTGTACTAAAGAGTGAT
AACAAATTCTGAGCACTAAATTTTACTCCCCCTCTTCGTA
ATAAATGCCTTAAGAAATGTAAATAAGCAGAATGTCTGCT
TTCACTTTGTCCCATTGTTACTCTGGTTCTTCCGAGTGCT
CAGCTTTCCTGTCAAGCTTCTTTTAGACGTCCTCGGCTGT
CCTTTGAAGATGTGTCCTCTGCTTTCACATGCTGTAGCGT
TGCTTCGCTGGGGTCTTTGTTGCCCCACGTTGGGCAGCCA
GGAATGTTGGGGTGATCAGACCCAACACCAGGTCGTGGGG
ACAATGAAGTCGGCGGAGTCAAAGGATTGAGAAAAAGACA
GTTTGAGAGAGAGAAGTGGGACCAGGGGTCCATTGCGATT
GTGGAGGCTGCAAAGGCCCCAAGCTCTGGGAGCCCACGCT
ATTTATTGGTAATCCAACAAAGAAACAGGTGGTGAGGATG
TGGGGGTTGAAAGGAAACAGTGTATCAAGCGAATGAGAAA
CATATGGCTGCTTGAGATAATGGCAGTGCTAGAAGCAAGG
AGCCAGCAAGTCTAGCACACATGCAAGCCCTGCCTCAGCT
TCTCTCCCAACACTCAGCTTTTCTCCCAACACTCAGCTTT
TCTCCCAACAACTGCCTAGACAGAGCACATTTATCAAGAC
AGGGGAATTGCAATAGAGAAAGAGTAATTCATGCAGAGCC
AGCTGTGTGGGAGACCAGAGTTTTCTTATTACTCTAATCA
GTCTCCCCGAGCATTTGGGAAGCAGAGTTTTTAAGGATAA
CTTGGTGGGCTGGGGGAAGCCAATGAGCCAGGAGTGCTGA
TTGGTCAGGGATGAAAACATAAGGAGTTGAAGCTGTCTTC
CTGCACTGAGTCAGTTCCTGGGTGGAGGCCACAAGATCAG
ATGAGCCAGTGTATTGATCTGGGTGGTATTGATCTGGGTG
GTACCTGCTGATCCATCACTTGCAGGGTCTGCAAAATATC
TCAAGCACTGATCTTAGGAGCAGTTCAGGGAGGGTCAGAA
CTCGGTAGCCTCCAGCTGCATGACTCCTAAACCATAGTTT
CTTTTTTTTTTTTTTTTTTTGAAATGGAGTCTTGCTCTGT
TGCCCAGACTGGAATGCAGTGGCACAATTTCAGCTCACTG
CAACCTCCACCTCCCGGGTTCAAGCAATTCTCCTGCCTCT
GCCTGCCTGGTAGCTGGGACTACAGGCATGCGCCACCACC
CCCGGGTAATTTTTGTATTTTTAGTAGAGACGGGATTTCA
CCATGTTGGCCAGGCTGGTCTTGACTTCCTGACCTCAAAT
GATCCCAAAGAGCCTCAGCCTCCCAAAGAGCTGGGATTAC
AGGCATGAGCCACTGTGCCCAGCTTCTAAACCATAGTTTC
TAATCTTGTGGCTAGCATTCGTCTTACAAAGGCAATCTAG
GCCCCCAGCAAGAAGGAGGTCTGCTTCGAGAAAGGGCTGT
CATTGTCTTCGTTTTAAACTATAAATTAAGTTTCTCTCAA
AGTTAGTTCAGCCTATGCCCAGGAATGCACAGGGACAGCT
TCGAGGTTAGAAGCAAGATAGAGTTGATTAGGTCAGATCT
CTTTCACTGTCTCAGTCATAATTTTGCAAAGGCGGTTTCA
ATGCTAGACTATGAACTACTGCCAGGCTATGAACTACTAT
ATGAGCCATAAACTATCAGCTACTGCTTTCCTACACATCA
GGAATAAACTAGGGGAAAAGTATCATTTACAATAGTAATG
AACATCAATTTTACAATTTTACTCAGGAATTATATATATA
TATATTTTAAACAGGGTCTCACTCCAACACCAGGTTGGAG
TGCAGTGGTGCATTCTGAGCTCACTGTAGCCACAACTTCG
TGGCCTTACATGATCCACCCACCCCAACCTCCTGAGTAGC
TGGGACAACAGGTGCGTCCCACCATGCCTGGGTAATTTTT
ATAATTTTTATAGAGATAGGGATTCGTCATGTTGTCCAGG
TTGGTCTTGAACCCTGGACTCAAGCCATCCTCTAGTCTTG
ACCTCCCAAAGAGCTGGGATTACAGGCATGAGCCACTGTG
CCCAGCTTCTAAACCATAGTTTCTAATCTTGTGGCTAGCA
TTCGTCTTACAAAGGCAATCTAGGCCCCCAGCAAGAAGGA
GGTCTGCTTCGAGAAAGGGCTGTCATTGTCTTCGTTTTAA
ACTATAAATTAAGTTTCTCTCAAAGTTAGTTCAGCCTATG
CCCAGGAATGCACAGGGACAGCTTCGAGGTTAGAAGCAAG
ATAGAGTTGATTAGGTCAGATCTCTTTCACTGTCTCAGTC
ATAATTTTGCAAAGGCGGTTTCAATGCTAGACTATGAACT
ACTGCCAGGCTATGAACTACTATATGAGCCATAAACTATC
AGCTACTGCTTTCCTACACATCAGGAATAAACTAGGGGAA
AAGTATCATTTACAATAGTAATGAACATCAATTTTACAAT
TTTACTCAGGAATTATATATATATATATTTTAAACAGGGT
CTCACTCCAACACCAGGTTGGAGTGCAGTGGTGCATTCTG
AGCTCACTGTAGCCTCAACTTCGTGGGCTTACATGATCCA
CCCACCCCAACCTCCTGAGTAGCTGGGACTACAGGTGCGT
ACCACCATGCCTGGGTAATTTTTATACTTTTTATAGAGAT
AGGGTTTCGTCATGTTGTCCAGGTTGGTCTTGAACCCCTG
GACTCAAGCCATCCTCTAGTCTTGACCTCCCAAAGTGCTG
AGCTTACAGGCATAAGCCACTGCACCCAGCTATTCAAGAA
TAATATCTACGAAAAAAATGTGTAAGATCTATTTCAGAGA
AAAAAAAACATGCAAAAAGTTTAAATAGCTGGGCGTGGTG
ACTCATACCTGTAATCCCAGGGAGCCTGAGATGGGAGGAT
CGCTTGAGCCCAGAAGTTCAAGACTAGCCTGGGCAACATA
GTGAGACCTCATCTCTAATTTAAAGAATGAGGCCAGGCAC
GGTGGCTCACATTTGTATTCCTAGCACTTTGGGAGGCCAA
GGCAGGTGGATCACTTGAGGTCAGGAGTTCGAGACCACCC
TGGCCAACATGGTGAAACCCCGTCTCTACCAAAACTACAA
AAATTAGCTGCGCATGGTAGCAAGTGCCTGTAATCCCAGC
TACTTGGGAGACTGAAGCAGGAGAATCTCTCGAGTCTGGG
AGGCGGAAGTTTCAGTGAGCCGAGATGGTGCCACTGCACT
CCAGCCTGGGCAACAGAGTGGACTCCATCTCAAAATAAAT
AAATAAATAATAAAAATTTTTAAAAAGTTTAAACAAATGA
TGGCATTAACAATGTTAATAGTAAACATTTATGGGCTGGG
CACGGTGGCTCACGTCCGTAATCCCAACACTGGGAAGCAG
AGGTGGGTGGATTGCTTGAGGTCAGGAGTTCAACACAAGC
CTGGTCAACATGCCAAAACCCTATCACTACTAAAAATACA
AAAATTAGCCAGCCGTGGTGATGCATTCCTGTAATCCAAG
CTACTCAGGGTGGCTGAGGCAAGAGAATTACTTCAACCTG
GGAGGCAAAGGTTGTAGTAAGCTGAGATTGTGCCACTGCA
CTTCAGCCTGGGTAACACAGTGAGACCTTGTATAAAAAAT
AAATATTAAAAAAAAATTTATGGAAGGCTTACTATGCCAT
AGGCACAATTTTAAGCACCTTTGCATGTTTGACTTTATTT
AATTAACAATTCTATGAGGCTGATACCATAGTATTTCTCA
TTTTACAGGAAATAGGCACAAAGCAAGTTAAGTAACTTGC
CTGAGATTTCATCTTCATTGCTGTAAACCTTGAATAATAT
GTAATTCTTCCCCAATTAATTTTTATATAACTCAACTTTG
ATTAAAATCCCCAAAGAGGCTGGGCACGGCGGCTCACACC
TGTAATCCCAGTACTTTGGGAGGCCAAGGTGAGCAGATCA
CCTGAGGTCAGGAGTTTGAGACCAGCCTGGACAACATGGT
GAAACCCCGTCTCTACTAAAAAGACAAAAATTAGCCGGGC
ATGATGGTGGGCGCCTGTAATCCCAGCTACTCTGGAGGCC
GAGGCAAGAGAACTGCTTGAACCTGGGAGGTGGAGGTTGC
AGTGAGCTGATATTGCGCCACTGCACTCCAGCCTGGGTGA
CAGAGCAAAACCCTGTCAAAAAAAAACAAAAAATCCTCAA
AGAAAGAAAGTTCACAGATGTAAACATTTCATATTTTATA
TAAGCACATATGTACGTAGAAAAAAATCTGAAAAATCTGA
AGGAATGTACATCAAAGTATTTGAGGTAATCTATGTTTGC
TTCTCTATATTTTTCTTTTTTTTTGAGATGGAGTCTCCCT
CAGTCACCCAGGCTGGAGCTCAGTGGCACGATCTCAGCTC
ACTGCAGCCTCCACCTCCTGGGTTCCAAGGGTTCTCCTGC
CTCAGCCTCCCGAGTAGTTGGAATTACAGGTGCCCGCCAC
CACACCTGGCTAATTTTTTTTATTTTTAGTAGAGACGGGG
TTTCACCGTGTTGGCCAGGCTGGTTTCAAACTCCTGACCT
CAGGTGACCTGCCGCCTGCCTTAGCCTCCCAAAGTGCTGG
GATTACAGACGTGATCCACCATGCCCGGCCTGCTTCTCTA
TACTTTTCTTTAAAAAACAAAAAACAAAAGTGCAGTGGTG
CCATCTCGGCTGACTGCAACCTCTGCCTCCCAGGTTCAAG
AGATTTCCTGCCTCAGCCTCCCAAGTACCTTGGATTACAG
CCTGCACCACCACACCTGGCTAATTTTGTATTTTTAGTAG
GGACGGTGTTTCATCATGTTAGCCAGGCTGGTCTCAAACT
TCTGATCTCAGGTGATCCGCCCACTTCAGCCTCCCAAAGT
GCTGGGATTACAGATGTGAGCCACCATGTCCCCGGGCGTT
TTTTTTTTCTTTTTTCTTTTTTTCTTTTTTGAGACAGAGT
CTCACTCCTCACCCAGGCTGGAGTGCGGTGACAAGATCTC
AGCTCACTGCACCTCCACCTCCCGAGTTGCTCCAGGTTCA
AGCAATTCTCCTGCCTCAGCCTCCCGAGTAGCTGGGATTA
TAGGTGCCTGCCACCATGTCCAGCTAACTTTTGTATTTTT
TGGCAGAGACAGGGTTTTGCCATGTTAGCCAGGCTGGTAT
TGAACTGACTTCAAGTGATCCGCCTGCCTAGGCCTCCCAA
ATGCTGGGATTACAGGAGTGAACCACTGCGCCTGTCTTGT
TTTTTGTTGTTGTTGTTTGTTTGTTTGTTTGTGAGATGGA
GTTTCAGTCTTGTTGCCCAGGCTGGAGTGCAGTGGCGCGA
TCTCAGCTCACTGCACCTCCACCTCCCGGGTTCAAGCGAC
TCTCCTGTCTCAGCCTCCCAAGTAGCTGTGATTCCCGGCA
TGCATCACCACACACAGCTAATTTTTAGTGGAGTCAGGGT
TTCTCCATGTTGGTCAGGCTGGTCTCGAACTCCTGACCTC
AGGTGATCCACCTGCCTCGGCCTCCCAAAGTGCTGGGATT
ACAGATGTGAGCCACCATGTCCCGGGCGTTTTTTTTCTTT
TTTTCTTTTTTGAGACAGAGTCTCACTCCTCACCCAGGCT
GGAGTGCGGTGACAAGATCTCAGCTCACTGCACCTCCACC
TCCCGAGTTGCTCCAGGTTCAAGCAATTCTCCTGCCTCAG
CCTCCCGAGTAGCTGGGATTATAGGTGCCTGCCACCATGT
CCAGCTAACTTTTGTATTTTTTGGCAGAGACAGGGTTTTG
CCATGTTAGCCAGGCTGGTATTGAACTGACTTCAAGTGAT
CCGCCTGCCTAGGCCTCCCAAATGCTGGGATTACAGGAGT
GAACCACTGCGCCTGTCTTGTTTTTTGTTGTTGTTGTTTG
TTTGTTTGTTTGTGAGATGGAGTTTCAGTCTTGTTGCCCA
GGCTGGAGTGCAATGGTGCAATCTCAGCTCACCACCACCT
CACTTCCTGGGTTCAAGCGACTCTCCTGTCTCAGCCTCCC
AAGTAGCTGTGATTACCGGCATGCATCACCACACACAGCT
AATTTTTAGTGGAGTCAGGGTTTCTCCATGTTGGTCAGGC
TGGTCTCGAACTCCTGACCTCAGGTGATCCACCTGCCTCG
GCCTCCCAAAGTGCTGGGATTACAGGCGTGAGCCACTGCG
CCCAGCCTTGTTTGTTTTTTAATAACAGAGTCTCACTGCA
TTGCCCAAGCTGGACTGGAGTACAGTAGCACAATCACAGC
TTGCTACAACCTCAAACTCCTGGATTCAAGTGATCCTGCC
ACCTCAGCCCCCCAAGTAGCTGGGACTACAGGTGTGTGCC
ATCAACCTCAGCTAATGGGTTACTTTTTAGTAAAGACAAG
GTCTCACTTTGTTGCCCAGGATGGTCTCAACTCCTGGGCT
CAACCAGATTTTTCCCAGTAGAAATACCCCTGTGAGTTAA
GAAGTCTGGGTGCCTGTAATCCCAACACTTTGGGACGCCG
AGGCAGGTGGCTCGCCTGAGGTCTGGAGTTAGAGGCCAGC
CTGGCCAATATGGTGAAACCCAATCTCTACTAAAAATACA
AAAAATTACGTAGGCGTAGTGGTGGGCACCTATAATCCTG
GCAACTTGGGAGGCTGAGGGAGAAGAATCGCTTGAACCTT
GGGGGCGGAGGTTGCAGTGAGCCGAGATCACGCTATTGGA
CTCCAACCTGGGCAACAAGAGTGAAACTCCGTTAAAAAAA
AAATGAGTTCAGAAATGTCATCATTTTACAAAGTGGGAAA
AGAAAGATTGAGGGGCCAGGCGCGGTGGCTCACGCTTGTA
ATCCCAGCACTTTGGGAGGCCGAGGCGGGCGGATCATGAG
GTCAGGAGATCAAGACCACGGTGAAACCCCGTCTCTACTA
AAAATACAAAAAATTAGCCGGACATGGTGGCGGGCGCCTG
TAGTCCCAGCTACTCAGGAGGCTGAGGCAGGAGAATGGCG
TGAACCTGGGAGCTTGCAGTGAGCCAAGATTGCGCCACTG
CACTTCAGCCTGGGCGACAGAGTGAGATTCTGTGTCAAAA
AAAAAAAAAAAAAAAAAGGCCGGGCGCGGTGGCTCACGCT
TGTAATCCCAGCACTTTGGGAGGCCGAGGCGGGCGGATCA
CGAGGTCAGGAGATCGAGACCACGGTGAAACCCCGTCTCT
ATTAAAAATACAAAAAATTAGCCGGGCGTGGTGGCGGGCG
CCTGTAGTCCCAGCTACTCGGAGAGGCTGAGGCAGGAGAA
TGGCGTGAACCCGGGAGGCGGAGCTTGCAGTGAGCCGAGA
TTGCGCCACTGCACTCCAACCTGGGCGACAGAGCGAGACT
CCGTCTCAAAAAATTAAAAAAAAAAAAAAAAAAAAAAAAA
AAAAAGAAAGATTGAGGAAAAGGCAGGTAAAGGTAAGAAA
AGGGAATCTCTCAGACCTCAGTCACCTTTTTAGGCAGATT
GGTTTAAAAATAGATATATGTTTGAGGCTCAGGAAACTGG
TTGCCTTAGGGTGACTGGGATGGAGGTGGGGCACCATGGC
ATGTTCACCTTTCCCTCAATTTTTCTTTTTTTTTGAAACA
GAGTCTCGCTCTGTCACCCAGGCTGGAGTGCAGTGGCGCG
ATCTCAGCTCACTGTAAGCTCCACCTCCCGGGTTCACGCC
ATTCTCCTGCCTCAGCCTCCCAGAGTAGCTGGGACTACAG
GCGCCTGCCACCACGCCCAGCTAATTTTTGTATTTTTAGT
AGAGACGGGATTTCACCGTGTCAGCCAGGATGGTCTCCAT
CTCCTGACCTCGTGATCCGCCCGCCTCGGCCTCCCAAAGT
GCTGGGATTACAGGCGGGAGCCACCACGCCCAGCCTCCCT
CATTTTTTCTTCTCTCCCCTTCCTGCAGCTCCCTGATCAC
TAGCACAGAGGACCCAGCGCCGAGATTGTCTAAAGCCATA
GGATAGTCATGGAGAATTCACCATTACCATTGCCAGAAAG
AGCAATGTATGGCTCTATTCTTTTCTTAAACTCCCAATTT
GGCTTCATGCCTTGTCTACTATGGACTTTGGCTCCTGAAT
CCTGGCTAAATTCTTCAGGCTTAAATTATTGGCCTCAAAA
ATATTGGGCAGTTGCATTACCTGTCTACCTCCTTAGTACT
ATAGTAACCAGTTATGTACTCTTTTTTGGAACTAAATTAA
TGAGTATCTCTCTCTCCACTCAACTCCATTCGTAAAATTA
CACGCAACTATTCCAAAAATTAACAGCAAAAAAAATACCA
AGGGCTGGGCGCAGTGGCTCACGCCTGTAATCCCAGCACT
TTGGGAGGCCGAGGCGGGCGGATCACGAGGTCAGGAGATC
GAGACCATCCTGGCTAACATGGTGAAACCCTGTCTCTACT
AAAAATACAAAAAATTAGCCAGGCGTGGTGGTGGGCGCCT
ATAGTCCCAGCTACTCGGGAGGCTGAAGCAGGAGAATGGC
GTGAATCCGGGAGGCGGAGCTTGCAGTGAGCCGAGATCCC
ACCACTGCACTCCAGCCTGGGCGACAGAGCGAGACTCCTC
AAAACAAAACAAAACAAAACAAAACAAAAACAAACAAAAG
AACAAAACAAATAAAACAACAAAACAAAACAAAACAAAAC
AAAAAAATACCAAGAGGCCATACCAGCATTAACACATATT
CCTGTTAATGAAGTAAACCTAATGTTCTTTTTGGCAACCA
AAGAACTTTATACCAAAAACTGAATTGTATATAGATATTC
TAACATTTATATGTTTTTGCCACTATAATTGTGACCGTAA
TTATTTTTACTATCTCCTATTAAGATGTATTGAAATGTAA
AATAAAATATACACATAACTTATCTTTAAATTCCATTAAT
ATTGTAAGTGTTCTCAAATATTAGTTACCAGTGGACAGAA
TTTTACAATACTTCATGATATATTTTTAAAAAAAGGCCAG
GCATATTGACTCAGGCCTGTAAATCCAGCACTTTGGGAGG
CTGAGGTGCGCAGATCACCTGGGGTCAGGAGTTCGAGACT
ACCCTGGCCAACATGGTGAAACCCCAACTGTACCGAAAAT
ACAAAAATTAGCTGGGCATGATGGTGTGTGCCTGTAGACC
AAGCTACTTGAGAGGCTGAGGCAGGAGAATCACTGGAACC
CGGGAGGTGGAGGTTGCAGTGAGCCAAAATCGCACCATTG
CACTCCAGCCTGGGCAACAAAATCAAAACTCCGTCTCAAA
AATAATAATAATAATTAAAAACAACAACAACAAGCTCTTT
CTGCCGTCTTACTGTGCCACCATAATGGTGCACATAAATG
TCCTGGCAGATGTTCTCAAGAGCATCAACAATGCTGAAGA
CAGAGGCAAAGGCCAGGTTCTTATTAGGCTGTGCTGCAGA
GACAACATCTGGTTTCTCACTGTGATGATGAAGCATGTTC
AAATGTTCAAATTTGAACATTGGCAAATTTGAGGTCATCG
ATGATCACAGAGCTGGGAAAATTGTTGAGAACCTCTCAGG
CAAGGTTACACAAGTGTGGAGTGATCAGGCCCAGATTCGA
CATATAGCTCAAAGATCTAGAAAAATGGCAGAATAATCTC
TTCCCTTCCCCTCTGTTTGGTTTCATTGTACTGACAACCT
CACCTGACATCTCGGGCCATGAAGAAGCAAAATGAAAACA
CACAGCGGGTAAAATCCTGGGATTCTTTTTCTAGGGATGT
AATACACATGTACGAATAAAATGCTTCAATGGACAAACAA
AACAAAACAAAGCAACTGTTCAGGTCAACTTATCTGCTGC
AAGTTCTCCAAGTACCGTAGAGGCAGCATGCACCAGCATC
AAGGCCTCTGCTGTAGGACACCACCACCTCACTAGCCTAT
TCCCTTTGCCACCAAGCCAGCTCCATTTCTTCATATAAAT
AGGCCTTGATTGGCCCATTGGAACCCAGAACCCAGTCTTT
TTACCCCAAATCTAGTAGCATAGGGCTGGAAGTGAGATAT
AATAAGAATGGGACACAGCACCTCTTTCATAATTTTTTTT
TTTTTCTTTTTTGAGATGGAGTCTTGCTCTGTCGCCCAGG
CTGGAGTGCAGTGGCGCGCAATCTCGGCTCTTCCGGGTTC
TCCGCCATTCTCCTGCCTCAGCCTCCCCAGTAGCTGGGAC
TACAGGCGCCTGCCACCAAACCTGGCTAATTTTTTGTATT
TTTTAGTAGAGACGGGGTTTCACCGTGTTAGCCAGGATGG
TCTCGATCTCCTGACCTCCGGATCCGCCCGCCTCGGCCTC
CCAAACTGCTGGGATTACAGGCGTGAGCCACCGCGCCCAG
CCTCCCTCATTTTTTCTTCTCTCCCCTTCCTGCAGCTCCC
TGATCACTAGCACAGAGGACCCAGCGCCGAGATTGTCTAA
AGCCATAGGATAGTCATGGAGAATTCACCATTACCATTGC
CAGAAAGAGCAATGTATGGCTCTATTCTTTTCTTAAACTC
CCAATTTGGCTTCATGCCTTGTCTACTATGGACTTTGGCT
CCTGAATCCTGGCTAAATTCTTCAGGCTTAAATTATTGGC
CTCAAAAATATTGGGCAGTTGCATTACCTGTCTACCTCCT
TAGTACTATAGTAACCAGTTATGTACTCTTTTTTGGAACT
AAATTAATGAGTATCTCTCTCTCCACTCAACTCCATTCGT
AAAATTACACGCAACTATTCCAAAAATTAACAGCAAAAAA
AATACCAAGGGCTGGGCGCAGTGGCTCACGCCTGTAATCC
CAGCACTTTGGGAGGCCGAGGCGGGCGGATCACGAGGTCA
GGAGATCGAGACCATCCTGGCTAACATGGTGAAACCCTGT
CTCTACTAAAAATACAAAAAATTAGCCGGGCGTGGTGGCG
GGCGCCTGTAGTCCCAGCTACTGGGAGAGGCTGAGGCAGG
AGAATGGCGTGAACCCGGGAGGCGGAGCTTGCAGTGAGCC
GAGATCGCACCACTGCACTCCAGCCTGGGCGACAGAGCGA
GACTTCTCAAAACAAAACAAAACAAAACAAAACAAAACAA
AACAAAACAAAACAAAACAAAACAAAACAAAACAAAACAA
AACAAAACAAAAAAATACCAAGAGGCCATACCAGCATTAA
CACATATTCCTGTTAATGAAGTAAACCTAATGTTCTTTTT
GGCAACCAAAGAACTTTATACCAAAAACTGAATTGTATAT
AGATATTCTAACATTTATATGTTTTTGCCACTATAATTGT
GACCGTAATTATTTTACTATCTCCTATTAAGATGTATTGA
AATGTAAAATAAAATATACACATAACTTATCTTTAAATTC
CATTAATATTGTAAGTGTTCTCAAATATTAGTTACCAGTG
GACAGAATTTTACAATACTTCATGATATATTTTTAAAAAA
GGCCAGGCATATTGACTCAGGCCTGTAAATCCAGCACTTT
GGGAGGCCGAGGCGGGCGGATCACGAGGTCAGGAGATCGA
GACCACGGTGAAACCCCTCTCTACTAAAAATACAAAAATC
AGCCAGGCGTGGTGGCACAGGCCTGTAGTCCCAGCTACTT
GGGAGGCCGAGGCAAAAGAATTGCTTGAACCCAGAAGGCA
GAGGTTGCAGTGAGCCGAGATCACGCTATTGGACTCCAAC
CTGGGCAACAAGAGTGAAACTCCGTTAAAAAAAAAATGAG
TTCAGAAATGTCATCATTTTACAAAGTGGGAAAAGAAAGA
TTGAGGGGCCAGGCGCGGTGGCTCACGCTTGTAATCCCAG
CACTTTGGGAGGCCGAGGTGGGCGGATCACGAGGTCAGGA
GATCGAGACCACGGTGAAACCCCGTCTCTACTAAAAATAC
AAAAAAAATTAGCCGGGCGTGGTGGCGGGCACCTGTAGTC
CCAGCTGCTCGGAGAGGCTGAGGCAGGAGAATGGCGTGAA
CCTGGGAGGCGGAGCTTGCAGTGAGCCGAGATTGCGCCAC
TGCACTTCAGCCTGGGCGACAGAGTGAGACTCCGTCTCAA
AAAAAAAAAAAAAAAAAAGGCCGGGCGCGGTGGCTCACGC
TTGTAATCCCAGCACTTTGGGAGGCCGAGGCGGGCGGAAC
ACGAGGTCAGGAGATCGAGACCACGGTGAAACCCCGTCTC
AACAAAAAAAACAAAAATTAGCGGGGCATGGTGGTGGGCG
CCTATAGTCCCAGCTACTCGGAGAGGCTGAGGCAGGAGAA
TGGCGTGAACCCGGGAGGCGGAGCTTGCAGTGAGCCGAGA
TTGCGCCACTGCACTCCAACCTGGGCGACAGAGCGATACT
CCGTCTCAAAAAATTAAAAAAAAAAAAAAAAAAAAAAAAA
AAAAAGAAAGATTGAGGAAAAGGCAGGTAAAGGTAAGAAA
AGGGAATCTCTCAGACCTCAGTCACCTTTTTAGGCAGATT
GGTTTAAAAATAGATATATGTTTGAGGCTCAGGAAACTGG
TTGCCTTAGGGTGACTGGGATGGAGGTGGGGCACCATGGC
ATGTTCACCTTTCCCTCAATTTTTCTTTTTTTTTGAAACA
GAGTCTCGCTCTGTCACCCAGGCTGGAGTGCAGTGGCGCG
ATCTCAGCTCACTGTAAGCTCCACCTCCCGGGTTCACGCC
ATTCTCCTGCCTCAGCCTCCCAGAGTAGCTGGGACTACAG
GCGCCTGCCACCACGCCCAGCTAATTTTTGTATTTTTAGT
AGAGACGGGATTTCACCGTGTCAGCCAGGATGGTCTCCAT
CTCCTGACCTCGTGATCTGCCTGCGTCGGCCTCCCAAAGT
GCTGGGATTACAGGCGTGAGCCACCACGCCCAGCCTCCCT
CATTTTTTCTTCTCTCCCCTTCCTGCAGCTCCCTGATCAC
TAGCACAGAGGACCCAGCGCCGAGATTGTCTAAAGCCATA
GGATAGTCATGGAGAATTCACCATTACCATTGCCAGAAAG
AGCAATGTATGGCTCTATTCTTTTCTTAAACTCCCAATTT
GGCTTCATGCCTTGTCTACTATGGACTTTGGCTCCTGAAT
CCTGGCTAAATTCTTCAGGCTTAAATTATTGGCCTCAAAA
ATATTGGGCAGTTGCATTACCTGTCTACCTCCTTAGTACT
ATAGTAACCAGTTATGTACTCTTTTTTGGAACTAAATTAA
TGAGTATCTCTCTCTCCACTCAACTCCATTCGTAAAATTA
CACGCAACTATTCCAAAAATTAACAGCAAAAAAAATACCA
AGGGCTGGGCGCAGTGGCTCACGCCTGTAATCCCAGCACT
TTGAGAGGCCAAGGTGGGTGGATCACAAGGTCAGGAGATC
GAGACCATCCTGGTTAACACGGTGAAACCCCGTCTCTACT
AAAAATACAAAAAATTAGCCGCGTGAGGTGGTGGGCACCT
GGAGTCCCAGCTACTCGGGAGGCTGAGGCAGGAGAATGGC
GTGAACCCGGGAGGCGGAGCTTGCAGTGAGCCGAGATCCC
ACCACTGCACCCCCGCCTGGGCAACAGAGCAAGACTCCGT
CTCAAAACAAAACAAAAACAAAAACAAAAACAAAAACAAA
ACAAAAGAACAAAACAAATAAAACAACAAAACAAAAACAA
AAACAAAAACAAAAAAATACCAAGAGGCCATACCAGCATT
AACACATATTCCTGTTAATGAAGTAAACCTAATGTTCTTT
TTGGCAACCAAAGAACTTTATACCAAAAACTGAATTGTAT
ATAGATATTCTAACATTTATATGTTTTTGCCACTATAATT
GTGACCGTAATTATTTTTACTATCTCCTATTAAGATGTAT
TGAAATGTAAAATAAAATATACACATAACTTATCTTTAAA
TTCCATTAATATTGTAAGTGTTCTCAAATATTAGTTACCA
GTGGACAGAATTTTACAATACTTCATGATATATTTTTAAA
AAAAGGCCAGGCATATTGACTCAGGCCTGTAAATCCAGCA
CTTTGGGAGGCTGAGGTGCGCAGATCACCTGGGGTCAGGA
GTTCGAGACTACCCTGGCCAACATGGTGAAACCCCAACTG
TACCGAAAATACAAAAATTAGCTGGGCATGATGGTGTGTG
CCTGTAGACCAAGCTACTTGAGAGGCTGAGGCAGGAGAAT
CACTGGAACCCGGGAGGTGGAGGTTGCAGTGAGCCAAAAT
CGCACCATTGCACTCCAGCCTGGGCAACAAAATCAAAACT
CCGTCTCAAAAATAATAATAATAATTAAAAACAACAACAA
CAAGCTCTTTCTGCCGTCTTACTGTGCCACCATAATGGTG
CACATAAATGTCCTGGCAGATGTTCTCAAGAGCATCAACA
ATGCTGAAGACAGAGGCAAAGGCCAGGTTCTTATTAGGCT
GTGCTGCAGAGACAACATCTGGTTTCTCACTGTGATGATG
AAGCATGTTCAAATGTTCAAATTTGAACATTGGCAAATTT
GAGGTCATCGATGATCACAGAGCTGGGAAAATTGTTGAGA
ACCTCTCAGGCAAGGTTACACAAGTGTGGAGTGATCAGGC
CCAGATTCGACATATAGCTCAAAGATCTAGAAAAATGGCA
GAATAATCTCTTCCCTTCCCCTCTGTTTGGTTTCATTGTA
CTGACAACCTCACCTGACATCTCGGGCCATGAAGAAGCAA
AATGAAAACACACAGCGGGTAAAATCCTGGGATTCTTTTT
CTAGGGATGTAATACACATGTACGAATAAAATGCTTCAAT
GGACAAACAAAACAAAACAAAGCAACTGTTCAGGTCAACT
TATCTGCTGCAAGTTCTCCAAGTACCGTAGAGGCAGCATG
CACCAGCATCAAGGCCTCTGCTGTAGGACACCACCACCTC
ACTAGCCTATTCCCTTTGCCACCAAGCCAGCTCCATTTCT
TCATATAAATAGGCCTTGATTGGCCCATTGGAACCCAGAA
CCCAGTCTTTTTACCCCAAATCTAGTAGCATAGGGCTGGA
AGTGAGATATAATAAGAATGGGACACAGCACCTCTTTCAT
AATTTTTTTTTTTTTCTTTTTTGAGATGGAGTCTTGCTCT
GTCGCCCAGGCTGGAGTGCAGTGGCGCGCAATCTCGGCTC
TTCCGGGTTCTCCGCCATTCTGCTGCCTCAGCCTCCTGAG
TAGCTGGGACTACAGGCGCCGGCCACCAAGCCTGGCTAAT
TTTTTTGTATTTTTAGTAGAGACGGGGTTTCACCGTGCTA
GCCAGGATGTTCTCGATCTTCTGAGCTCGTGATCCGCCCG
CCTCTGCCTCCCAAAGTGCTGGGATTACAGGCGTGAGCCA
CCTCGCCCGGCCCATAATGTTTAACCTTGCCTTTTACTGA
AAAGAATTCCGGGAACTGGCTTTAGGAAATCTAAATATTA
AACTAAGGTTGTGGAGTGTCCTACCTCAGGAAGAAATGCT
GAACAATTGATTTACAGCCTTGTTGCTGTTAGCCAGACCA
CCAGGTGGGTGATCCATTACTCAATAAAACCATCAAAACC
AGATAAGGCTGACCCGCATACTCTACCCCTCAACCTGCAT
ACTCTACCCCTGATTGCCTAATAAAGCAGAGTTAGTCAGG
TAGTCCTCTCCGTTATGTCTGTGCATAAGCTCTAACAAGC
CTTGTCTGGGAACAATCTTTCAGCCTCATGTCAATTTCTA
TTGCACTGAGAGCCCAAGAACACGTGATCTTAAGTAACAG
AAGGCTTTAACCTTTAAAAAATCTAATCACAGTAACCTTA
TTACACTTAAATTAACAGTTATTCTTTTTTTTTTTTTTTT
TTTGAGACGGAGTCTCGCTCTGTCACCCAGGCTGGAGTGC
AGTGTCGCGATCTCGGCTCACTGCAAGCTCCGCCTCCCGG
GTTCACGCCATTCTCCTGCCTCAGCCTCCTGAGTAGCTGG
GATTACAGGCGCCGGCCACCAAGCCTGGCTAATTTTTTTG
TATTTTTAGTAGAGACGGGGTTTCACCGTGCTAGCCAGGA
TGTTCTCGATCTTCTGAGCTCGTGATCCGCCCGCCTCTGC
CTCCCAAAGTGCTGGGATTACAGGCGTGAGCCACCTCGCC
CGGCCCATAATGTTTAACCTTGCCTTTTACTGAAAAGAAT
TCCGGGAACTGGCTTTAGGAAATCTAAATATTAAACTAAG
GTTGTGGAGTGTCCTACCTCAGGAAGAAATGCTGAACAAT
TGATTTACAGCCTTGTTGCTGTTAGCCAGACCACCAGGTG
GGTGATCCATTACTCAATAAAACCATCAAAACCAGATAAG
GCTGACCCGCATACTCTACCCCTCAACCTGCATACTCTAC
CCCTGATTGCCTAATAAAGCAGAGTTAGTCAGGTAGTCCT
CTCCGTTATGTCTGTGCATAAGCTCTAACAAGCCTTGTCT
GGGAACAATCTTTCAGCCTCATGTCAATTTCTATTGCACT
GAGAGCCCAAGAACACGTGATCTTAAGTAACAGAAGGCTT
TAACCTTTAAAAAATCTAATCACAGTAACCTTATTACACT
TAAATTAACAGTTATTCTTTTTTTTTTTTTTTTTTTGAGA
CGGAGTCTCGCTCTGTCACCCAGGCTGGAGTGCAGTGTCG
CGATCTCGGCTCACTGCAAGCTCCGCCTCCCGGGTTCACG
CCATTCTCCTGCCTCAGCCTCCCGAGTAGCTGGGAGTACA
GGCACCGGCCACCATGCCCGGCTAATTTTTTTTGTATTTT
TTAGTAGAGACAGGGTTTCACCGTGTTAGCCAGGATGATC
TCGATCTCCTGACCTCGTGATCCGCCCGCCTCGGCCTCCC
AAAGTGCTGGGATTACAGGCGTGAGCCACCGCGCCCGGCC
CAACAGTTATTCTTAATATCATCAAATATCCAGTCAGTGT
TCAAATTTTCCTGTTTTTTGTTTGTTTGAGACAGGGTCTT
GCTCCGTCACCCAGGCTGGAGTGCAGTGGCACGATCTCAG
CTCACTGCAACCTCCGTTTCCCAGGTTCAAGCAATTCGCC
TGCCTCAGCCTCCTGAGTAGCTGGGATTACAGGCACACAC
CACAACGCCTGGCTAATATTTGTATTTTTATTAGAGATGG
GATTTCACCATATTGGCCAGGCTTACCTAAGGTCTTAAAC
TCCTGACCTCAGGTGATCCACCTGCCTTGGACTCCCAAAG
TGCTGGGATTACAGGCTTGAGCCACCTCGCCCAGTTTTTT
TTTTTTTTTTTTTTTTTTTAGACAAGGTCTTGCTCTGTCG
CCCAGGCTGGAGTGTAGTGGTGTGATTGTAACCGCCCAAT
GGATTCACCTTGCCCACTGCCTATACAGAGCCCATTTATC
AAGACAGGGGAATTGCAATAGAGGAAGAGTAATTCACAAA
GAGTGGGCTGTGTGAATCTCCCCAGGCATTCAGGGATCAG
AGTTTTTAAGGACAACTTGGTGGCGGGGGGGAAGCCAGTG
AGCCGGGAGTGCTGATTGGTCAGATCAGAGATGAACTCAT
AGGGAGTCAAAGCTGTCTTCTTGCGCTGAATCAATTCCTG
GGTGGGGGCCACCAAGATCAGATCAGCCAGTTTATTGATC
TGGGTGGTACCAGCTGATCCGTCAAGTGCAGGATCTGCAA
AATATCTGTGAAATATCTCCCTGGTCTTAGGTTTTCCAGT
AGTGGTTTTATCCCCAGAAGCAATTTGGGGAGAGTCAGAG
TCTTGTAGCCTCCAGCTGCATGACTCCTAAACCATAATTT
CTAATCCTGTGGCTAATTTGTTAGTACTGCAAAGGCAGTC
TAAATCCCCAGGGTTTGTTTCGGGAAAGGGCTGTTATCAT
CTTTGTTTTAAACTATAAACAAGTGATCCTCCCACCTCAG
CCTCCCAAAGTGCTGGGATTTTAGGCAGTAAGAAGAAATA
AGGGATTAAAAGCAAAAGACAAAATTCTCTTTGTTTATTC
ATATGCTGTGTATTGACTGAACTACCAGATATTGAGGCTT
CTCTGCTTATTAGCTGCATAACATTGGGCAAGTCAAGTTC
CACCTGAGCCTTGTAAGACAGGACTGGGGAGTCCAACCAC
CCAGAACCTTTGAGTCTCTATTAGAGAGCAAGACACTCTC
TCAAGAAACAAAATAAAACAAAAAAAGAGCATTGGGATAT
GGGGAGTTTGGCTCCTGTAGAAAGGGTAGTCTGGGAGGCC
TGTTAGAGGAGTTAACATTGGACCTGAGACCTGAGGATGA
ACAGAAGCCATAATGAAAGAACCGGGAAAATAAAGAGGTG
GCCGGGCGCGGTGGCTCACGCCTATAATCCCATCACTTTG
GGAGGCTGAGGCGGGCGGATCACCAGGTCAGAAGTTCAAG
ACCAGCTTGACCAACATGGTGAAACCCCCTCTCTACTAAA
AATACAAAAATTAGCCAGGCGTGGTGGCACAGGCCTGTAA
TCTCAGCTACTCAGGAGGCTGAGGCAGGAGACTCGCTTGA
ACCCAGGGGGCGGAGGTTGCAGTGAGCCGAGATTGCGCCA
CTGCACTCCAGCCTGGGTGACAGAACGAGACTGTCTCAAA
AAGAAAAAAAAAAATACAAAAATTATCCGGGCGTGGTGGC
ATGCTCCTGTAATCAATCCCAGCTACTCAGGAGGCTGAGG
CAGGAGAATTGGTTGAACCCTGGCCAAGATCATGCCACTG
CACTCCAGCTGTGGGGACAGAGACTCTGTCTCAAAAAAAA
AAAAAGAAAGAAAGAGAGAAAAAGAAAAAAATAACTCGCA
GAGGAAACAGCCAGTGCAAGGGCCCTGAGGCAGGAAGTTC
CGTGTTTTTTGAGGAACAGAAAGAGACAGTGTTTCTGTTG
TCAGGAGAGTAGTGCTAAGACAATGTTGAAGGGGCAGTCC
GGATAGAATGAGGAGGTAGAAATTTAACCGAAACAGGAAG
CCACTGAACGGTATTGGAGGGGGAGAAGGATTGCAGAGGG
GTCGCGGGAGAGGCCAGGGAGCAGTTGGAGGTGATTTCAG
TGATCCAGGTGAGAGGCAACGGGGCTTGGACTGGGCTGGA
GCTGTGGAGATAGAGAGAAGCCGGCAAATTCAAGGACTCA
GGAATGGATTAACTGCGAGGGTTGAAGAAAAGGAATGAGG
TGACCTTGGGGTTCAGGCCTGGGTGATGCGGCGCTTTAGT
GGCGCCTTTATTCAGATTTGAGTCTGGAGTCGGGTCTGAG
GGGTGGGGCTCGTTCAAGCGGAGACACGGTGGATACAGGG
AATTGGGCTCAGTAGGGGAGCAGCAATGGAAGTCAGCAAT
TGCTTAGGGCGGAAAGCGATTTCCGGGGAGGAGGCGAGGG
TGTGTGTGTAGGCAGAGGCGGTTGGGACACACCGGGAGGG
GAGGAGCCAGCCCGAGAGATCGGGAGTCCTCTCAGACCTT
AGTTACAAGGCTCCATCCTCACTTTGTTCGCTCCTCAGTC
GTCCAGGCGGATTCCTTTTTCGCTAGGTAAGGCTGGCCCG
GGTGCGTGGGGACCGGCGTGCCCCGGGTAAGGCTGACCCA
GGCGCGTGGGGTCCGGGGCGCCCCGGGTAAGGCTGGTCCA
GGCGCGTGGGGTCCGGGGCGCCCCGGGTAAGGCTGGTCCA
GGCGCGTGGGGTCCGGAGCGCCCCAAGAAAGGCTGGTCCA
GGAGCGTGAGGTGCGGGGTGCCACGGGTAAGGCTGGTCCA
GGCGCGAAGGGCGCGGGGCGCCCCGGGTAAGGCTGGTCCA
AGGGCGTGGGGTCCGTGGCGCCCCGGGTAAGGCTGGTCCA
GGCGCGTGGGGTCCGGAGCGCCCCAAGAAAGGCTGGTCCA
GGAGCGTGAGGTCCGGGGTGCCCCGGGTAAGGCTGGCCCA
GGTACGTGAGGCCCGAGGTGCCCCAGGCGAGGCTGATCCG
GGTGCGTGCGTGGGGCCCGGGTGTGTGGGCCCCGGGGTGG
GGCAGGCAGTTGACCCCCTCACTTGACTCCCTGCTCTTTC
CCTAAGCGTCCGTGGCGCAATGAGAAAGAAACTATCGTAA
GACTTCTCTACCCCCAAATTGGAAACATTAAAGTAGCTCT
GTGAAGAAAAAATAAAGTCAAGAAAATGAGGTGGTGCTTG
ATAAGTCCTAGCTTTAGAAAAATAATGGACGGGCCGGGAG
CAGTGGCTCACTCCTGTAATCCCAGCACTTTGGGAAGCCG
AGGCGGGCGGATCACCTGAGGTCGGAGTTCGAGACCAGCC
TGACCAACGTGGAGAAACCCCGTCTCTACCAAAAATACAA
AAATTAGCCGGGTATAGTGGCAGGCGCCTGTAATCCCAGC
TACTTGGGAGGCTGAAGCAGGAGAATCACTTGAACCCGAG
AGGCGGAGATTGCACTGAGCCGAGATCAGGCCATTGCACT
CCAGCCTGGGCAACAAGGGCGAAACTCCGTCTCAAAAAAA
AAAAAAAAAAACAAAAAGATGGAGGGCCGGGCGCTCTGGC
GCACGCCTGTTTTCCAGCACTTTGGGAGGCCGAGGCGGAG
GCGGATCACGAGGTCAGGATATCGAGACCATCCTGGCCAA
CTTGGGGAAACGTCGTCTCTACCAAAAATACAAAATTAGC
CGGGTGTGTTGGCTCGCGCCTGTAGTCCCAGCTACTCGGG
AGGCTGAGGCAGGAGAATCTCTTGAACCGGGGAGGCGGAG
GTTGCAGTGAGCCGAGATCGGGCCACTACACTCCAGCCTG
GGCGGCAGAGCGAAACTCCGTCTCAAAAAAAAAAAAAAGT
GTTTAATTATGTGACTGGAAAAATTGATTTGGAAGTAGTA
ACTTTTGCATTTTCTTCAATTTCTTCCAATTGTTAGGCAA
ATCGAATTCTTGTTCAAATTGCAAAAGGAAAGCGTGCCTT
CCATAATAATGGACCCCCAACTCTCACAAAGAAGAAACCA
TTCTCTCCGGCCCCTCCCTGGCCTCTTCAGATTCATGTCT
GGGTCCTCCCCTTCCTTGCAGCCCTCTCCCGACTTGCCCC
CCAGACTCTGCTAATTGTGTGTGCCTTTTTAAGCAAACAC
ATGCATAGATAAGTCCTTTTTTTTCCAGTCTATAATATGA
GGTGATTTTCTACATTAAATAAACCTTAAACTTTGGTGTT
ATGAACTTGACTTGAATTCTAGGCACCAAGGCACAGCTTA
CAGTAGACCCAAGTCCTGCTCTGCAGAGTTCGTCTTTCCA
GTGAAGGTACAGAGGTGGATGAACTGCTGAGACCTGGTAA
GTAGTTTAGTGGATTAGGGGCAGGATTAGTGGCGGGTAAG
TGTGCGGGTGGGGTTGGGGTGGGGTATTTTATTTTTTGAG
AAGGAGTTTCGCTCTTGTCGCCCAGGCTGGAGTGCAATGG
TGCCATCTCTGCTCACTGCAACCTCCGCCTCCTGGGTTCA
AGCGATTCTTCTCCCCTCAGCCTCCCAAGTAGCTGGGATT
ACAGGCGCCTGCCACTATACCCAGCTAATTTTTGTGTTTT
TGGTAGAGACGGGGTTTTGCCATTTCTGCCAGGGTGGTCT
CGAGCTTCTGACCTCAGGTGATCCTTCCACCTCCATCTCC
TAAAGTGATGGGATTACAGGCGTGAGTCACTGCGCCTGGA
CTGGGGAGGGGTATTTTAGAGTGAAACAGGGGAAATGACC
TTGAGTCTGATAAAGAAATGAGTCCTACTTAAAATCTAGT
GTGGATCAGGACCCTTTTGCAGTCTGGTGCTGTTAGCAGA
ACCCACAATTCATCATCACTAGAAACCACATTTTGTTTCA
CATAACAGTTGTTGCAGGTTTTGCACTCTCACTACTTCAA
GATTAAAAGGTAGGGTGGGGTGTGGTGGCTCACACCTGTG
ATCCCAGCACTTTGGGAGGTTGAGGAGGCCAGATCATTTG
AGGTCAGGAGTTGGAGACCAGTCTGGCCAACATGGCAAAA
CCCCATCTCTACTAAAAATTACAAAAATTAGCCAGGCATG
GTGGCACGCTACTGTAGTCCCAGCTATGCGGGAGACTGAG
GCAGGAGAATCACTTGAACCCGGGAGGTGGAGGTTGCAGT
GAGCCGAGATCCTGCCATTTCACTCCAACCTGAGCAAGAG
AGAGATGCTCTCTCAAAAAAAAATATATATATATATATAT
ATATTTGTGCTACTCAATCTTGTTTAGTAGTAGGTTAAGA
AGCTCATATATTCAACATTTTTTATTATCTAAAAGATTTT
TTTTAGAGGTGGTTTTGCTATGTTGCACAGGCTGGTCTCA
AATTCCTGGCCTCAAGTGATTCTGCTGCCCCGAAGGATGC
TGGGATTACAGGCTTGAGCCACTGCACCCAGCCCAGCACT
TTGGGAGGCCAAGGTGGGCGGATCACCTGAGGTCTGGAGC
TGGAGACCAGCCTGGCCAACATGGTGAAACCCCATCCCTA
AAAATACAAAAATTAGCTGGGTGCAGTGGTGCACACTTGT
AGTCCCGGCTACTCGGGAGGCTGAGGCAGGAGAATCGCTT
GAACCTGGGAAGCAGGGCTTGCAGTGAGCTGAGATTGTGT
CACTGCACTTCAGCCTGGGCGACAGAGTGAGACTTTGTCT
CAAAAACAGAACAAAACAAAACAAAAAAACTCTGTAAATT
ACTTGAATGCCCACTGCTGAGGGAATTATTTATTGAACCA
AAATATGTTCAAAATATGGCATGTCACACATAGAAGAGTG
AGGTGTGCATATATAACTGGAAGATTACAAATGGCCTATT
GAAAAAAAGAAAATAGTGTTAAAAGTATAAAGCTATTAAA
AAAAAGTAAATGTCCCCTGACCCAAAGAAAGAGACATACT
AACTAGAAGTCAAAGTTGGCATTCTCCTTTATTGTCCTCC
CATGCACCCATAGATATCAGGCACTTTATCTTGGTATGGT
GGCACGCCTGTAATACCAGCTCCTCAGGACATTGAGGTGA
GAGGATCACTTGGTCCCAGGAGTTTGTGACCAGCGAACAG
TGATGACGCCACTGCTTGCCACGCTGGGCGAGAGTGAGAC
CTCAAAAAAAAAAAATCAAAAACACAAAAGAAAAGTCACC
TGTAGATTGTGAGAGATACCACCCCAAACTGGGTGGCCTC
AGAGGTCAAATGATAGAGACTGAGGTGAGGGAATTTTAAT
TGTTCTTATTTAAAAAAAGAAAATAAAAGAGAAGTCCATA
ATCCCCCCAGCAAATTCAGAAAAACACACCGACCCCCCCG
CCCCACCCCGCCGATAAGAACAGGCTGCCAGTGTTGAAAA
GGTAATACACTACAAAGGAAATGCAAGCAGATAAACATAT
GAAAAGATGGCAGTCACAAGCCAAGGCAATGCAAATGAAC
AAGCTTTTTTCCATCCCTAAAATTAAAGGAAAAGTTTATC
CGCCCTCCCAACCGCCAGTCCCTTGAGGGAAGTGCTAAAC
ATTTCTTGCCCTTCCCAACCGGTGCTCTCCTATATTGCAT
ACTTTTAGAGTAACCTCCTTAAAATATAAAGCAGAACTTG
GGAGTACACTGGTGAAAACCTCCCGTTTCCCTAATCACTT
TTTTTTTTTTTGGCAAGGTCTTGCTCTGTCACCCAGGCTG
GAATGCAGTGATGCAATTATAGCTCACAGTAACCTTGAAC
TCCTGGGCTCCAGTGATCTGCCCGCCTCAGCCTCCCAAGT
AGCTGGGACTGCAGGCAGAAGCCAGGACGTCTGGTCCCTG
AGCCCTTTTGATGGCTACCATCCAGCCCTGAGACAAAATT
TGCTAAACTTATACCAGCCTCTGCTTTGTTCTTGATCAGG
GATTTTGAACCCAGAGTGCCTGGGTAGTGTCTGGCTAGAA
TTCAGAGTATCTGATATCTTGGATGTGAAAAAGGTCACAT
ATATTTATTGTCATTAAACACTAATTATAATTCAGCATTT
AGCATTTGAGGCCGGGAGCAGTGGCTCATGTTTGTAATCT
CAGCACTTTGGGAGGCTGAGGCGGGTGGATCACCTGAGAT
CAGGAGTTTGAAACCAGCCTGGCCAACACGGTGAAACCCC
GTCTCTACTAAAAATACAAAAATTAGCCGGGCGTGGTGGC
GTGTGCCTGTAGTCCCAGCAACTCAGGAGGCTGAGGCAGG
AGAATCGCTTGAACCCAGGAGGCAGAGTTTGCAGTGAGCC
GAGATTGTGCCACACTCCAGCCTAGTCCACAGAGTGAGAC
TCTTGTCTCAAAAAAAATTAGCATCTGATACAGTTAACGA
CAAATAATAAATCCCACCGTGCCCGGCTGTAATTTTCAGT
TTTAAGCCAGGCATGATGGTGCGTGCTTGTATTCCCAGCT
ACTCGGGAGGCTTTGACAGGCGTTTTGAGTGTAGCCTCAG
CAACATGGCAAGACCCTGTCTCTTTTAAAAAAGTTAATTA
ATTTCGAGTTTCTCATTGCACCTGTCATGTACTATAGAGT
GACTCTTGGAAAACACAGTACCCAAAAAAGGTAGTGTTAG
ATAATAGGGCACTGGCCAGATTAATTACTGAAGAGGTAAA
AAAATCCCCAGGGTCACTATGAATGTAGCCAGGGTGGATA
TTTATTTGCCCCTGCACTGGCTGTAATCAGGGTGTTCAAA
CACTGGAATGTGTTTTGATTTGCATTCTCCTGACTAATAT
AATCTTTTTGTGTTTACCGTACATATGGTTTTTGTATATG
TGTTTACAAAATGCGACTGTACTCTAAATTTTCTGCACCA
TTTTTCCCCTCTAATATACCAAAGACATCCTTAAACATAT
GTGTATGATTCTAATATACTCTATTATGTATAGTATAATT
TTTATACATACATTAAACACACATGCACCATATACAGTAT
ATATATCATAACATGGTATATATATAACAATGTATGTTAT
TATTATTATTGTTATTATTATTATTTGAGACAGAGTTTCA
CTCTTGTTGCCCGGGCTGGAGTGCAATGGCATGGTCTCAG
CTCACTGCAACCTCTGCCTCCCGCATTCAAGCAACTGTCC
TGCCTCAACCTCCTGAGTAGCTAGTGGCGCCCGCCACCAC
GCCTGGCTCATTTTTTGTATTTTTAGTAGAGACAGGGTTT
CACCATGTTGGCGAGGCTGGTCTCGAACTCCTGACCTCAG
GTGATCCACCCGTCTCAGCCTCCCAAAGTGCAGGAATTAC
AGGCCTGAGCCACTGTGCCTGGCCATAATGTATATTTTAT
AAATTAATGTATTTATGTACTTATATATAATTATATCTGT
TCTATATAATCCCATTGTGTGCATAAACCATCATTTGTTC
CATCCTTCTCTTATTAAAGGACATCGTTTTCTAGTATTTT
TTGGCCACAAAAAACTCAGTACTAAAATTTCTATTCATGT
ATTCCTAAGTGTACAGGTGGTTTCATATCCTAATGGTAGA
TTCTCAAGGGGAGAGTGTATGTATTATTTCTGTCTTTAAT
AATAGGCTTTTCCAGTTTCCTGAAATGTTTAATAAGTATT
CCTACTTCTGATGGGTAAAAGTGGTCTCATTGTATTTTTT
ATTATGTACTCAACTCCTGGGATTGGGCCACTTTTCTTTT
TTTTTTTTTTTTTTTGAGACGGAGTCTTGCTCTGTCCCCC
AGGCTGGAGTGCAGTGGCGCATCTCGGCTCACTGCAAGCT
CCGCCTCCCGGGTTAACGCCATTCTCCTGCCTCAGCCTCC
CGAGTAGCTGGGACTACAGGCGCCCGCCAACATGCCCGGC
TAAAGTTTTTTGTATTTTTAGTAGAGACGGGGTTTCACCG
TGTTAGCCAGGATGGTCTCGATCTCCTGACCTCGTGATCC
GCCCGCCTCGGCCTCCCAAAGTGCTGGGATTACAGGCTTG
AGCCACCGCGCCCGGCCAACTTTTCACATGTTTACTATTG
ATTTACATTGTCTTTCCTAAAAATGTTTTGTTTTAGTTTA
TCAATTTTACTTTATTTTTATTTTTACTTTTTTTTGAGAT
GGAGTCTTTTTTTTTTTTTTTTTTTTTGAGACCGGAGTCT
CGCTCTGTCACCCAGGCTGGAGTGCAGTGGCTCAATCTCG
GCTCACTGCAAGCTCCGCCTCCTGGGTTCACGCCATTCTC
CCGCCTCAGCCTCTCCGAGTAGCTGGGACTACAGGCGCCT
GCCACCACGCCCGGCTAATTTTTTGTATTTTTAGTAGAGA
CGGGGTTTCACCGTGGTCTCAATCTCCTGACCTCGTGATC
CGCCCGCCTCGGCCTCCCAAAGTGCTGGGATTACAAGCGT
GAGCCACCGCGCCCGGCGCTTGAGATGGAGTCTTGCTCGT
TCTGTCGCCCAGGCTGTAGTGCAGTGGCGTTAGCCCTAAT
TCAACCTCTGTCTACCGGGGTCAAGTGATTCTCCTGTCTC
AGCCTCTGGAATAGCTGGGATTACAGGCTCCCACCGTCAT
GCCCAGCTAATTTTTGTATTTTTAGTAGAGACAGGGTTTC
ACTATGTTGGCCAGGCTGGTCTGGAACTCCTGACCTCAGA
TGATCTGCCCTCCTCAACTTCCCAAAGTGCTGGGATTACA
GGCATAAGCCACCACAATCGGCCTCAAGTTCATTTATTGT
AGCATTTATTGGACACAATAAAGGCACAATTGTTGTTATC
AAAAAAATTTGTCCTTTTGTGCCTGTAGAAGTTTACCCTT
GTTTTCAGCTTTCTGTGAAAGAGTCAAGTAGAAGTCTCTT
TCACCAGGGAGAGCTCAGTGGTCTTCCTTAAGGATTTTCA
GTTTAAAAAAAAATGTTAGAAGCATTATCAGGCCAGGCCC
GGTGCCAGTGTACTCCAACCTTGGTGAGTGAGACCCTGAG
TAAAAAAAAAAAAAAAATTAGGAGCATTTTCAAACATCAA
TAAAAGTAAGAACTCATCACCCAGATTCAAAAACAAATAT
TTTTCCACATTTGTTTAATCTCCCTTTTTTCTTTCTTATT
TGTTTGCTGTGTTTTAAAGTAAATCCCAGACATCATGCCA
TTTCACCTGTAAAAACTTCAGTATGTAGCTCTTATAAAAT
AAGGACACTTTCTTAACTAAATACAGTATTATTGTTACAG
TTAATAAAATACATATTCCTCAATATCATTTAATAATCAG
TCCATATTCAATACTCCCTGCATTTTACAGTTGATTCATT
CAAATAGAGATCCAAAAAAGGGGGAGCGTACATTGCATCT
AGTGAATTCCCTTAGTCTCCTGAATGAGAGCGGGCCCTTT
ATTCCTGTTGAAGTCCTGTATAGTGTCCTATGGACCTGTC
CTGTGGACTATTCGGTTGCTTTCTCAGTCCTTGATTAGAT
TCAGATACTACTGGTGCTGGGTTTTAAAAATTTACTTAAT
TAAGACGGATGAGGCTGGGTGAGGTGGCTCACGCCTGTAA
TCCCAGCATTTTGGGAGGCCGAGGTGGGCGGATCACCTGA
GGTTGGGAGTTCGAGACCAGCCTGACCAACACGGACAAAC
CTCGTCTCTACTAAAAGTACAAAATTAGCTGGGCGTGGTG
GCGCATGCCTGTAATCCCAGCTACTTGGAGGCTGAGGCAG
GAGAATCGCTTGAACCTGGGAGGCGGAGGTTGCGGTGAGC
CGAGATCATGCCATTGCACTCCAGCCTGGACAGCAAGAGT
GAAACTTCGTCTCAAAATAAAAAAAGGTGGGGGATGAAAT
GTGTAACTAATATTGATTCCTTCTCTTTTTTAGTAATCAT
TTACATGTTTTACATGTTTCCTCTTGACCTTTTCTCTGGT
GTAATCAAGATTTTCTGTATACATTTGTCCCCTTACCTCC
TGTTGCTCATATTTTGGAAGTTATTTTGTGATAAATGAGT
GCCATGTTTTAAAACAATTTTTGTAACTATCATGCTTTTT
TTTTTTTTTTTTTTTTAGCTGTTCATTTAAAATTTTTTAT
TTTTTTGAGACAGAGGCTCATTCTGTAGCCCAGAGGCGCG
ATCTGAGCTCATTGCAACTTCCACATGCTGGGTTTAATTT
TTTTTTTTTTTTTTTGAGACAGAGTCTTGCTCTTTTGCTC
TTGTCGCCCAGGCTGGAGTGCAATGGCACGATCTCAGCTC
ACTGCAACTGGAATGCAATGGCACGATCTCAGCTCACTGC
AACCTCCGCCTCCTGGCTTCAACTGATTCTCCTGCCTCAG
CCTCCCGAGCAGCTAGGATTACAGGAACCCACCACCACGC
CCAGCTAAATTTGTATTTTTAGTAGCGGCAGGGTTTCACC
GTGTTGGCCAGGCTAGTCACGAACTCCTGACCTCAGGTGA
TCTGCCCACCTCGGCCTCCCAAAGTGCTGGGATTACGGGC
ATGAGCCACCTCACCCAGCCTAATTTGTTTTTTTGTTTGT
TTGTTTGTTTTGTTTTTTTTTTTTCTTGAGATGGAGTCTT
GCTCTGCCACCCAGGCTGGAGTGCAGTGGCTCAATCTCGG
CTCACTGCAAGCTCCGCCTCCCGGGTTCACGCCATTCTCC
CGCCTCAGCCTCTCCGAGTAGCTGGGACTACAGGCGCCCG
CCACCACGCCCGGCTAATTTTTTGTATTTTTAGTAGAGAC
GGGGTTTCACCGTGGTCTCAATCTCCTGACCTCGTGATCC
GCCCGCCTCGGCCTCCCAAAGTGCTGGGATTACAAGCGTG
AGCCACCGCGCCCGGCCTTTTTTTTTTTTTAAAAAACTAG
AGATGAGATCTCACTACATTGCTGAGGCTGGTCTCAAACT
CGTGGCTCAAGCAATCCTCTCACCTCGGCCACCCGAAAGT
GCTGGGATTACAGGTGTGAGCCACTGCGCCCGGCGCTTGA
GATGGAGTCTTGCTCGTTCTGTCGCCCAGGCTGTAGTGCA
GTGGCGTTAGCCCTAATTCAACCTCTGTCTACCGGGGTCA
AGTGATTCTCCTGTCTCAGCCTCTGGAATAGCTGGGATTA
CAGGCTCCCACCGTCATGCCCAGCTAATTTTTGTATTTTT
AGTAGAGACAGGGTTTCACTATGTTGGCCAGGCTGGTCTG
GAACTCCTGACCTCAGATGATCTGCCCTCCTCAACTTCCC
AAAGTGCTGGGATTACAGGCATAAGCCACCACAATCGGCC
TCAAGTTCATTTATTGTAGCATTTATTGGACACAATAAAG
GCACAATTGTTGTTATCAAAAAAATTTGTCCTTTTGTGCC
TGTAGAAGTTTACCCTTGTTTTCAGCTTTCTGTGAAAGAG
TCAAGTAGAAGTCTCTTTCACCAGGGAGAGCTCAGTGGTC
TTCCTTAAGGATTTTCAGTTTAAAAAAAAATGTTAGAAGC
ATTATCAGGCCAGGCCCGGTGCCAGTGTACTCCAACCTTG
GTGAGTGAGACCCTGAGTAAAAAAAAAAAAAAAATTAGGA
GCATTTTCAAACATCAATAAAAGTAAGAACTCATCACCCA
GATTCAAAAACAAATATTTTTCCACATTTGTTTAATCTCC
CTTTTTTCTTTCTTATTTGTTTGCTGTGTTTTAAAGTAAA
TCCCAGACATCATGCCATTTCACCTGTAAAAACTTCAGTA
TGTAGCTCTTATAAAATAAGGACACTTTCTTAACTAAATA
CAGTATTATTGTTACAGTTAATAAAATACATATTCCTCAA
TATCATTTAATAATCAGTCCATATTCAATACTCCCTGCAT
TTTACAGTTGATTCATTCAAATAGAGATCCAAAAAAGGGG
GAGCGTACATTGCATCTAGTGAATTCCCTTAGTCTCCTGA
ATGAGAGCGGGCCCCTTTATTCCTGTTGAAGTCCTGTATA
GTGTCCTATGGACCTGTCCTGTGGACTATTCGGTTGCTTT
CTCAGTCCTTGATTAGATTCAGATACTACTGGTGCTGGGT
TTTAAAAATTTACTTAATTAAGACGGATGAGGCTGGGTGA
GGTGGCTCACGCCTGTAATCCCAGCATTTTGGGAGGCCGA
GGTGGGCGGATCACCTGAGGTTGGGAGTTCGAGACCAGCC
TGACCAACACGGACAAACCTCGTCTCTACTAAAAGTACAA
AATTAGCTGGGCGTGGTGGCGCATGCCTGTAATCCCAGCT
ACTTGGAGGCTGAGGCAGGAGAATCGCTTGAACCTGGGAG
GCGGAGGTTGCGGTGAGCCGAGATCATGCCATTGCACTCC
AGCCTGGACAGCAAGAGTGAAACTTCGTCTCAAAATAAAA
AAAGGTGGGGGATGAAATGTGTAACTAATATTGATTCCTT
CTCTTTTTTAGTAATCATTTACATGTTTTACATGTTTCCT
CTTGACCTTTTCTCTGGTGTAATCAAGATTTTCTGTATAC
ATTTGTCCCCCTTACCTCCTGTTGCTCATATTTTGGAAGT
TATTTTGTGATAAATGAGTGCCATGTTTTTAAAACAATTT
TTTGTAACTATCATGCGTTTTTCTTTTCTTTTTTTTTTTT
TTTTAGCTGTTCATTTAAAATTTTTTATTTTTTTGAGACA
GAGGCTCATTCTGTAGCCCAGAGGCGCGATCTGAGCTCAT
TGCAACTTCCACATGCTGGGTTTAATTTTTTTTTTTTTTT
TTTGAGACAGAGTCTTGCTCTTTTGCTCTTGTCGCCCAGG
CTGGAGTGCAATGGCACGATCTCAGCTCACTGCAACTGGA
ATGCAATGGCACGATCTCAGCTCACTGCAACCTCCGCCTC
CTGGCTTCAACTGATTCTCCTGCCTCAGCCTCCCGAGCAG
CTAGGATTACAGGAACCCACCACCACGCCCAGCTAAATTT
GTATTTTTAGTAGCGGCAGGGTTTCACCGTGTTGGCCAGG
CTAGTCACGAACTCCTGACCTCAGGTGATCTGCCCACCTC
GGCCTCCCAAAGTGCTGGGATTACGGGCATGAGCCACCTC
ACCCAGCCTAATTTGTTTTTTTGTTTGTTTGTTTGTTTTG
TTTTTTTTTTTCTTGAGATGGAGTCTTGCTCTGTCACCCA
GGCTGGAGTGCAATGGCGCAATCTCGGCTCACTGCAAGCT
CCGCCTGCCGGGTTCACGCCATTCTCCTGCCTCAGCCTCT
CCAAGTAGCTGGGACTACAGGTGCCCGCCACCACGCCCAG
CTAATTTTTTGTATTTTTAGTAGAGACAGGGTTTCACTGT
GGTCTCGATCGCCTGACCTCGTGATCCACCCGCCTCGGCC
TCCCAAAGTGCTGGGATTACAAGCGTGAGCCACCGCGCCC
GGCCTTTTTTTTTTTTTTTTTAAAAAAACTAGAGATGAGA
TCTCACTACATTGCTGAGGCTGGTCTCAAACTCGTGGGCT
CAAGCAATCCTCTCACCTCGGCCACCGAAAGTGCTGGGAT
TACAGGTGTGAGCCACTGCGCTTGGCCTGTTTTAATTTTT
ATAGTTACGTAGTAGATGTATATATTTATTTTCATACAGG
CATGCAATGTGTAATAATCGCATCAGGGTAAATGGGGGTA
TCCTGTCCACCACCTCAAACATTTATCATTTCTTCTTGTT
ACAAACATTCCAATTATACTCTAAGTATACAATAAGCTAT
TGTTGAGTGTAGGTACCCTGTGGTGCTATCAAATACTAGA
TCATTTTTGTGCCCATTAACCATCCCTATTCCCCACACCC
ACCCACCTACTACCCTTCCCAGCCTCTGGTAACTATCATT
CTACTCTTTTTTTTTGAGACAGGGTCTCACTCTGTCGCCC
AGTACAGTGGCGTGATCTTGGCTCACTGCAACCTCCACCT
CCCGGGTTCAAGCGATTCTTATACCTCAGCCTCCTGAGTA
GCTGAGACTACAGGTGCTTGCCACCACGTCTGGCTAATTT
TTTTTTTTTTTTGAGACGGAGTCTCGCTCTGACGCTCAGG
CTGGAGTGCTCTGACGCTCAGGCTGGAGTGCAGTGGCACG
ATCTAGGCTCACTGTAAGCTCTGCCTCCCGGGTTCACGCC
ATTCTCTCGCCTCAGCCTCCCAAGTAGCTGGGACTACAGG
TGCCTGCCACCACGCCCAGCTAATTTTTTGTTTTTATATT
TTTAGTAGAGACAGGGTTTCACCGTATTAGCCAGGATGGT
CTCTATCTCCTGACCTTGTGATCCGCCTGCCTCGGCCTCC
CAGAGTGTTGGGATTACAGGCGTAAGCCACCGAGCCTGGC
CTCTGCTAATTTTTGTATTTTTAGTAGAGATGGGGTTTTG
CCATGTCGGCCAGGCTGGCCTCGAAGTCCTGACCTCAGGT
GATCCACCTGCCTTGGCCTCCCAAAGTGCTGGGATTCTAG
ATGTGAGCCGCTGTGCCTGGCCTTTTTTCGCCATTCTCTA
GAAGAGTTTGGGCACAACTAAGATAATAGTCGCTTCTAAA
TTTTCTGATTTAATTATGAAAGTTGAATGGTGCTACCATT
TTTGAACCATGCTTTATCTGTAGTTGTGTCCTCTTGTTAT
TCATAGTGTTCCTTATTTGTATTTTGGTTTTGTTAGTTCT
TTATAAGTTTGTTTTTCATTTCTTTGATTTGTGCGCATCT
CTTGGTTTCTTGGGTAGATTTTGCCCTTAATCTGGTGATT
TAACTTAAATTTTTATTCTTTCTAGAAAATTCTAACATTT
TAAACCTATACATTTTCCTCAAAGCACCACTTTAGCTACA
TTCCCCAAGTTTTGATAGGTAATTATCATTTTGATTTAGT
ATTTTAAGTTTCTCCATTAGTTTGACTGATTAGTCATTTT
AAAGTTTAAATAACTTTAACCTTTAGTATTTAAACATTAA
ACATAGAAGTTTTTAAGTTTAATTTATCTTTTAATTTTAT
GCTATCATTATTTGTCCTGGTTCAATTTTTATTGCAAAGA
AAAATTTCTGAAATTATTTTTTAGAAACAGGGTCTCACTA
TGTTGCCCAGGCTGATGTTGAACTTCTGGGCTCAAGTAAT
CATTCCACCTCAAACTCCCAGAGTGCTAGGATTACAGGTT
GTGACACCATGCCCTGCTTGGAATTCTTGGTTGGGTGCTG
AGCATATATCTTTTGCCCTGACAAGAATGACATTTTAGCT
GCTTATATGATTCTTATTTTGCAGGGGAGGGGCAGGGTCT
CATACTGTCATCCAGGCTGGAGTGCAGTGGTGCGATGTCA
GTTCACTGCATCCTCTGCCTCCCTCAGGCTCAAGTGATCC
TCTTACCTCAGCCTCCCTTATTACTGGATCTACAGGTGCA
CGCCACCACACCAGGCTAATTTTTGTATATTTTTGTTAGA
GACAGTTTCACCATGTTACTCAGGCAGGTCTCAATCTCCT
GAGCTCAAGTGAGTCACCTGCCTTCACCAGGGAAGCCTTT
CTAGATCTCCCTGTACTCTAAAAAACAACATTCTTGGCTG
CGCAGGGTGGTTCAAGCCTGTAATCCCAGCACTTTGGGAG
GCTGAGGCAGGCGGATCACGAGGTCAGGAGTTTGAGGCCA
GCCTGGCCAACATGGTGAAACCCCGTCTCTACTAAAAATA
CAAAAAAAAAATTATCTGGCACCTGTAATCCCAGCTACTC
AGGAGGCTGAGGTGGGAGAACTGCTTAAACCTGGGAGGTG
GAGGTTGCAGTGAGCCGAGATCGTGCCATTGCACTCCAGC
CTGGGTGATGAGAGCAAGACTCTGTCAAAAGAAAAAAAAA
ACAAAACCAACGAAAACTGTGTGTGTGTGTGTGTGTGTGT
GTGTGTGTGTGTGTATATATATATATATTTTTTTTTTTTT
TTTTTTTTTTTTTGGGACGAAGTCTTGCTATGTTGCCCAG
CCTGGAGTTCAGTGGCTTGAACTTGGCTCACTGCAACCTC
TGCCTCCCGGGTTCAAGTGATTCTCCTGCCTCAGCCTCCT
GAGTAGCTGGGATTACAGGCATGTGCCACCATACCTGGCT
AATTTTTGTATTTTTGTAGAGACAGGGTTTCGCCACGTTG
GCCAGGCTGGTCTTGAATTCCTGACCTCAAATGATCCTCC
CGCCTCAGCCTCCCAAAGTGCTGGGATTACAGGCGTGAGC
CACTGTGCCTGGCCAACAGTATTCTTCTGTTGAGACAAGG
TCTCACTCTGTCGCCCAAGGTGGAGTGCAGTGGTATAGTC
ACAGCTCACTGCAGTCTTAACTTTCCAGGCTCAAGTCATC
CTCACATCTGAGCCTCCCAAGTAGCTGGGACCACAGGCAT
GTGTCACTGTGCCCAGCTAATCTTTTTATTTTTGTAGAGA
CAGATCTCCCTGTGTTGCCCAGGCTGGTCTCGAACTCCTG
GGGTCAAGTGATCCTCCCACCTCAACCTCTCAAAGTGCTG
GGATTACAGGCGTGAACCACCATGCCTGGCCAAGAAAGTC
ATTTTGCATTGACTTGATGACTGGTTTTCAGAAAAAGTCT
TAATGTTAACAATCTCTGCAATTCAAAAGGGACAACTGTT
TCTCAATTTTGTGTAAGATTCCATTCAGGTTAGGTGAGAT
TTGAATGATTTGGTATGATACATATGTTGGTTTTTTAAAG
AATAACATCTATTTTCTTATAATTAATCTGCCCATGGAGA
ACATAGACAACAAAGTTAATAGTATGGCAAATCACACTGC
TTCATTCTTAGTTATCTGCTCTTTGGTTAATTTATTGCAT
CCAAATCATTATGTAAAAGGAGTTTTCATGATAATTTATA
AATTTTGAATTCTAATTGTTTTCTGGTCTTAGTGTACAGG
TACCCATTTTGTTAGTGAACGTTTTATTAATTTATTATGG
AGTGCACCCAGCATAGTCTTCTTAACTAAGCTCATATTCT
TACCAAGTTTCTCAAGAGAATCTTTAGTAAGTAATTTTTC
ATTTCTTTGTATTTCAGATTGACGTATTTTAAGATTTTTT
AATTTCTGAAGTCTAGCAGGCCTGTAAGAACAAAAATCAT
TCTGCAGGAATTAAAAACAGAATCCAGTCTTGACAACATA
TCCACAATGTCTGACGTATCTACTAGTGTACAATCAAAAT
TTGCTAGACTTGCAAAGAAACAGGAAAATATCACCTATAT
GAAAAGAGAGCAGTTAACAGAAACTGATAAGGACATAGCC
CCAGTATTAGATTTAAAATGCAAGGACGTATCAGCAGTTA
TGAGTAAGTTTAAGGTCTTAATGGAAATTCAAGACCTGAT
GTTTGAGGAGATGAGAGAAACTCTTAAAAATGACCTAAAG
GCAGTTTTAGGAGGAAAAACTACAATACCTGAGGTAAAGA
ATTCAGAGAACTCCAGTAGTAGGACAGAGTTGCAACAAAT
AATCAATTTAGCATTACAAAAAACAGGGATGGTAGGGAAA
ATAGGAGGAGAAAACTCTAAAATAGGTGATGATATTGAAA
ATTTAACCTTTAAAATAAAAGAAGTAAATGAGCCAAGTGG
TAAATTAGACAACGCTAATGAATGCAATAGTAATGATGGT
AAGAAATTACCCCAGAATGAATCACGAAGTTACAAAGTCA
TGGGAAGTATGGAAGAAACCTTATGCGGTATAGATGACAG
AGATGGAAATCGCAATGTCCATTTAGAAATTATAGAAGGA
GAGAGTAGGAAGAATGGAGAGGATGAATTTGTCAAAGAAA
TGAGAGAGGAAAGAAAATTTCAGAAATTCAAGAATAAAGA
CATTTTAAAAGCCTCTAGAGAAGAAAAAGTGTTGATGGAT
GAAGGAGCAGTACTTACCCTGGCAGCCGACCTTTCATCAG
CAACACTGGATATTAGTAAGCAATGGAGTAATGTCTTCAA
CATTCTGAGAGAACATGATTTTGAACCTAAATTTCTGTGT
GAAGTTAAATTAGCATTTAAATGTGATGGTGAAATAAAGA
CATTTTCAGATCTGCAAAGCCTTAGAAAATTTACCAGCCA
AAAATCTTCTATGAAAGAATTACTGAAAGATGTACTCCCA
CAAAAGGAAGAAATAAATCAAGGAGGAAGAAAATATGGAA
TTCAAGAAAAAAGGGTAAGCATACAAATGTATAAATGTAT
AAAGCTTATGTATAAATGTAATAGTTGGCACGGTTATTTT
GAAGGATAAATCAATTTTTTTTTTCTTAAGAAAAGGTCTG
AATTATTTGTTTGTTTGAGGTGGAGTTTGGCTCTTGTTGG
CCAGGCAGGAGTGCAATGGCACAATCTCAGCTCACTACAA
CCTTTGCCTCCCAGGTTCAAGTGATTCTCCTGCCTTGGCC
TGCCAAGTAGCTGGGATTACAGGCATGCATCACCACACCC
AGATAATTTTGTATTTTCAGTAGAAACGGGTTTCTCCATG
TTGGTCAGCTGGTCTCAAACTCCCAACCTCAGGTGATCCA
CCCACCTCGGCCACCCAAAGTGCTGAGATTACAGGCGTGA
GCCACTGCGCCCGGCCGGTTAAATCAATTTAAAAAAAATG
ATTCCTTAAAAGTAAAAGCATGATATTAAAAGTAATGATT
TAAAGGGCACTTTTTTTTCTGTGAAGGTTTTATTACGGGC
AGAGGGGCAAGGGGGCCTTAGTCCTTCTTGGCAGCTGGTT
TCATCATGGTGGCCAAGACGGCACTCAGCTCCTCTCCCTG
TTGGTGTGAATGTGTGAACTCACCCTTTTCTTGATGAACT
TGAGGGCCTGTTTGTCCTGATACTCCTACGTGGCGAAGCA
ACACACCTCTCAGATCATGTCCCACGCTAATTTGGTGTGT
TTGGTCAGATGCCTGAAGCAGCGGCTGTGCCTGGGCTTTT
TTGCTCATGTTCTTGATCACCTTGTTGCCCTTGTTGAGGC
CCAAAGCCTTGGGATCTCACAGAGCTGTGGCTGCTGTTCT
CCAATGTCTGCTGTGCTGGAAGGTGGAAGGTGCTTTTTTT
TTTTTTTTTTTTTTCTTTTGGAGATAAAGTCTTGCTCTAT
TGACCTGGTGGGGGTGCGGTGACTCAATCTGGGCTTACTG
CACCCTCCACCTCCCAGGCTCAAGTGATCCTCCTACTCCA
GCCTCCCGATAGCTGGGACCACATGCATGCACCCACCATG
CCCAGCTAATTTTTGTAGTTTTTGTAGAGACGAGGTTTTG
CCACATTTCCCATGCTGGTCTTGAATTCCTGGGCTCAAGC
AGTCTACATGCCTTGGCCGCCCAAAGTGCTGGAATTACAG
GTGTGAGCCACCATGCCCAGCCAAGGTCTATATTCGTAAG
CCAATATTTTTTACATGTTTTCAAATGAACGCTTCTCTGC
CTTTCCAACATTTCCAAGTGTAACCTCTGCAAAGTGAGAA
TCCAGAAGGAAAAGGTACACCTAACCTGCCCTGGTGGGTT
TGGGAAGGTTGAAAAGCTCAGTGGCAGACAAAGGGCTTCA
AGGAATATTAGGAGCCAATATTTATATTGCAGACATCATC
AGAAGCTCAGTACCTTGCCTTACTTTATATTACAACAATC
CTGGGGTGGTGCTGTCATTAGACCCTGCTTTATAAGGGAA
AGTGAGGCACTAGTAGCAAATGTGGCAATTAGGCCAGGGT
TTGAATAGTTTTGAACTGAGCTTGTTGTATTCCTTTTTTT
TTTTTTTTTTTTTTTTTTTTTGAGACGGAGTCTCGCTCTG
TCGCCCAGGCTGGAGTGCAGTGGCGCAATCTCGGCTCACT
GCAAGCTCCGCCTCCCGGGTTCACGCCATTCTCCTGCCTC
AGCCTCTCCGAGTAGCTGGGACTACAGGCGCCCACCACCG
CGCCCGGCTAATTTTTTGTATTTTTTTAGTAGAGACGGGG
TTTCACTGTGGTCTCGATCTCCTGACCTCGTGATCCGCCC
GCCTCGGCCTCCCAAAGTGCTGGGATTACAAGCGTGAGCC
ACCGCACCCGGCTGTATTCCTAACCAAAGCCTGCTTGTCT
TTAAAATCATAAGGCTAGAGTGTGAACTGCAATTGGGGTC
TTTTTTTTTTTTTTTAATTAAATTTGTGGTTATCTGTGGG
GAAAGGTAAATGTGAGCTTGGGGTTTTTGTTTATGTGTGC
TTATCATCTTCCTAAAGCAGATTGTAAAATTTAGCCAGAT
TACAATGCCTGTTTACCATAGGACTCTCACAGATAATAAG
CAGACGATTCATTAAAACAGGTAAGTACTGAGGATCAATC
ACATACACAGCAGTAAGTGTTGAGGGATCTAGAAGGAAGA
AAGTAGACATTATGACCTAAGAGTCTGTTTCAAGCTTACA
CAAGAAATGACAAATATCTTGAGATGATCATAGGGAAACT
TGACTTCTTTGGGGACCTAGGCCTTCAAGAACAATTAACA
TTTAAGCACTTTTTCAGATATTTTCTGTCAGAATTGAAGC
CATATTAAAATTAGTGAAATTGAAGTTTTAATTCTTTAAC
AGACAAATGATTTAAATAAATAACTCTTCTTTTTCTTCTT
TGTTTAACTTTCAGGGTAAAACCCTAATAGATTCAAAGCA
TAGAGCTGGAGAAATGACCAGTGATGGCTTGAGCTTTCTA
TTTCTTGAAGAAGTAAAAGTTGCTAAGCCAGAGGAGATGA
ACAACTTAGAGACTCAAGAGGAAGAGTCTTCCGAGCCAGA
GGAGCTAGATGAAGAGGCCTCAGGGATGGAGGATGATGGA
GAAGATACCTCAGGGCTAGAGGAGGAGGAGGAAGAGCCCT
CAGGGCTGGAGGAGGAAGAAGAAGAAGAGGCCTCAGGGTT
GGAGGAGGACGAGGCCTCAGGGCTAGAGGAGGAAGAGGAA
CAGACTTCAGAACAGGACTCAACCTTTCAGGGTCATACTT
TGGTAGATGCAAAGCATGAAGTTGAGATAACCAGTGATGG
CATGGAAACTACTTTCATTGATTCCACCGAGGATTCTGAA
CCAGAGGAGGAAGAGGAAGGAAAGAGCTCTGAAATAGGGA
AGGTAAAGACTGTCTCCCTGACTGAGAAAAAAGAAGCCTC
ACATAGACAAAAAGAAAGTCCATTTAGTTATTTGGTTGGG
GACTCTGGGAAGAAAAAGTTGGTGAAATACCAGGTGGTGC
ACAAAACCCAGGAGGAAGAGGAAACAGCTGTGCCTACAAG
TCAAGGAACTGGCACACCCTGTCTGACCTTATGTTTGGCT
TCTCCCTCAAAGTCACTAGAGACAGGTCATGATGAGCATA
AAAAACATTCACGTACAAATCTGAGTATTTCAAGAGGGGT
CACCAAACTTTTTAAGAAAACAGAAGAAAAGAAACATAGA
ACTCTGCACACAGAAGAACTAACATCCAAAGAAGCAGACT
TAACACAGGAAACAGAAGAAAACTTGAGAAGTAGTGTGAT
TAATAGCATCAGAGAGATGATAAAAGAGGAGATTGGAAAT
TTGAAAAGTTCCCATCTAGGTGTCTTGGAAATTGAAAATT
CAGTAGATGATCTGAGTAGCAGAATGGACATACTTGAAGA
AAGAATAGACAGTCTAGAAGATCAAATTGAAGAATTCTCT
AAGGATACAGTGCAAATGACCAAACAGATAATTAGTAAAG
AGAGGCAAAGAGATATAGAGGAGAGATCTAGAAGTTGCAA
CATTCGTTTGATAGGAATTCCAGAAAAAGAGAATTATGAG
AATAGGGCAGAGGACATAATTAAGGAAATAATTGATGAAA
ACTTTGCAGAACTAAAGAAGGGTTCAAGTCTTGAGATTGT
CAGTGCTTGTCGAGTACCTAGTAAAATTGATGAAAAGAGA
CTGACTCCTAGACACATCTTGGTGAAATTTTGGAATTCTA
ATGATAAAGAGAAAATAATAAGGGCTTCTAGAGGGAGAAG
AGAAATTACCTACCAAGGAACAAGAATCAGGTTGACATCA
GACTTATCACTGGACACACTGGATGCTAGAAGTAAATGGA
GCAATGTCTTCAAAGTTCTGCTGGAAAAAGGTTTTAATCC
TAGAATCCTATATCCAGCCAAAATGGCATTTGATTTTAGG
GGTAAAACAAAGGTATTTGTTGATATTGAAGAATTTAGAG
ATTATGTTTCGCATATGCCCACCTTGAGAGAATTACTGGG
GAATAATATACTTTAGCACTCTAGGGTGACTGCAAACAAT
ATGCTTTCCTCCCCCAGCACACATCCAAAAATCAACAAGT
AAAACTGGAAAATACACTTCTACCCAGAAGAATGGACAGC
TAAAAGCACACTTGGGGATGAGGAGCAAGGAATATTACAG
ATATTACCTAGATGTTAATAAAGGGTATGTTTAAAAAAAA
TAGGTTGATCTCAATGTAGTGAGGTATTTCAGTTGATTGT
TCACAGTCAGTTACAGATAGAATTCCTTATACCTCCCCCC
AACCACCTCACTACAGTTGACTAGTCTTTTTAGAGTTTAT
ATTGTCCTAGCTTGTCCAAGAGTAAACTTCCTATACTATT
GGGGGAGGGCTGCACCTGTCAAGATAACCTGTCAATGTAG
TAGGAAAACGGGAGGGGACAGTAACAGAAAAGCACAGGAG
AAAAGATGGCAAGGTTAGTTAAAATAGAAAAGTGCTCAGT
GCCGCATACCTGTAATCTCAGCACTTTGGTGGGCCAAGGC
AGGTGGATCACTTGAGACCAGAAGTTCAAGGCCATCCTGG
GCAATGTGGCAAAACTGTCTACAAAAAAATACAAAAAGAG
GAAGAAATAGTATTTCACAAATTTGTATCATTTGTCATGA
TGTGATTCTCGAATATATTAAATCTTTTTCCTCTGAATAA
TGTATGCTGTTTGCTTGCTTAAAAAATTTTTGATTTTACG
TTTTCTGAAGTACTTTATGTAGTGTAGTAAGTTACATTTT
ATTGCACAAACCCATTTCTGGAGAGAGGAAATCTCTTCCA
TAACATGTGACACTTAGGTTTTCAGTTAATTATTCAAGAA
TGAAATGAGTTGGCCAGGCACCATGGCTCACACCTGTAAT
CCAAGCACTTTGGGAGGCCAAGGCAGGTGGATTACGAGGT
CAAGAGATCAAGACCATCATGGCCAACGTGGTGAAACCCC
ATCTCTACTAAAAATATAAAACAGATGGACATGGTAGTGC
TTGCCTGTAGTCCCAGCTACTCAAGATGCTGAGGCAGGAG
AATCCCTTGAACCTGGGAGGCGGAGGTTACAGTGAGCTGA
GATGGCACCACGGCACTCCATCCTGGTGACAGAGCGAGAC
TCCATCTCAAAAAAAAAAAAAAATCCATTTGCAATGGATG
AGTAGTGAAGAAATTGAGAGGGAGTGATCTAGTCATTTAG
ACTGCTACTAGGATTAATTTAGTATATTCCTTTTTTTTTT
CACCCCAAACAATAGCATTTTGGCATAACTGGTATAATAT
AAAAATCAGGCTGGGCGCGGTGGCTCATGCCTGTAATCCC
GGTACTTTGAGAGGCTGAGATGGGCGAATCACCTGAGGTC
AGGAGTTTGACATCAGCCTGGCCAGCATGGTGAAACCCCA
TCTCTACTAAAAATAAATTACTTGGGTGTGGTGGCAGGCA
CCTGTAATCCCAGCTACTGGGAAGCTGAGGCATGATAACC
ACTTGAACCTAGGAAGTGGAGGTTGCAGTGAGCCAAAATT
GTGCCACTGCACTCCAGCCTGGGAGACAGAATGAGTGAAA
CTCGTCTCAAAAAAAAAAAAATCAGTTCAGGCGTGATGGC
TCATAATCCCATAATCCCCATCTGCAAAGATGAGGCAGAG
ATTGGTGTGATGCTTTAAGTCACCTAGCTTGTGGTGCTTT
GTGATGGCAGCCCTACAAAACGAATGCAGTAGTCATGAAC
CCAGTTCACCTCCCAAACACTGCTGTCCCCTAGACTCATA
GCCGGTTGCTGCAGAGATTGGTGGGTGGAAAATTAGAAGA
GGCCAAACCACGGGAATCTGCTGACTGATTTATTTGCAGC
AGCCAGGTTGAGACAGAGAAGCCTGCACCTCTGCAGTAGC
CTCAACATGGATGCTTACGTTGACATTTATTTGTGAGACA
AGGTCTCACTCTCCCCCAGGCTGGAGTGCAGTGGCACAAT
CATCAGGGCTCACTGCAGCATCAACCTCCCAGGCTCAAGT
GATCCTCCTGCCTCGGCCTCCCAAATAGCTGGAATCACAG
GCATGCACCACCATGCCCAGCTAATTTTTTGGTGTTTTTT
GTAGAGACAGAGTTTCACCATGTTGCCCAGGCTGGTCTCA
AACTCCTGGGCTCAAGTGATCAGCCCACCTTAACGTCCCA
AAGTGCTGGGATTATAAGCGTGAGCCACCTTGCCTGAGCA
CTTTGACATGTTTATACAAAATCAAGACTTGTCTTGTGGG
GTTTATTTGAGTATAGTAATTAAGCCGCTTTTTTCCAAGG
CGGAGGGAAAGGAAAAGAGAATTCCAGTGCAGAAAGTAGA
TAGAATTGAGAATCTCCTGTCCCTGCTACTCCATCAAGTC
TAGGCAGGGTCCTTCTCTTGATTTTCCCCTTTATCCTCAG
TCCTCACTCATTCTTCCCCTGCCTCCCAGTGTTCACCTAC
TCTATGTGTCATGTAAATCCTTGGAGACATGGATTTCTTC
TAAAATACATCATTTTGTGAGTGTGTTCTCAATTTATGTA
AGTGATTGTAGTACTGTGATAGTGAACGAAGACCATGCAT
ATGGGGAGAAACTTAGGCTATATATTCAGACCTTGCTCTG
CCAGGCATGGTGGCTCACGCCTATAATCCCTGCAATTTGG
GAGGCCGAGCCGGGTGGATCATTGGAGGCCTGGAGTTTGA
GACTAGCCTGGCCAACGTGGTGAAACCCTGTCTTTCCTAA
AAATACAAAAACTAGCTGGGTGTGGTGGTGTGCATCTGTA
ATCCCAGCTTCTCAGGAGGCTGAGGCGGGAGAATTGCTTG
AACCCAGGAAGTGGAAGTTACAGTGAGCCAACATTGTGCC
ACTGCACTTCAGCCTGGGCGATAGAGCGACACTCAGTCTC
AAAAACAAACAAATAGCCGGGTGCGGTGGCTCACACCTGT
AATCCCAGCACTTTGGGATGCTGAGGCAGGTGGATCACCT
GAGGTCGGGAGTTTGAGACCAGCTTGACCAACATGGAGAA
ACCCCGCCTCTACTAAAAAATACAAAATTAGCCGGGCGTG
GTGGTGCATGCCTATAATCCCAGCTACTTGGGAGGCTGAG
GCAGGAGAATTGCTTGAACCCGGGAGGCAGAGGTTGCAGT
GAACTGAGATCATGCCATTGCATTCCAGCCTGGGCAAAAA
GAGCGAAACTCCATCTCAAACAAACAAATAATTCAGACCT
TGCTCTGGCAAAGGAGGCAGCCACCATCACTAGTGTTTGA
CAAAGACTCAGAGGCAGAGGCAGTCAGGGGGAGCAGAAAA
GCTTCATAGTGAAATAAAAAGGGATGACCTCAGGTATGTG
TGTCCTCTGATTGGAAGTTGTTGGCATGGAGAGGCTAACT
AGAAGCAGGACTTCTGTCGCCCAGGCTGGAGTGCAGTGGC
GCAATCTCGGCTCACGGCAAGCTCCGCCTCCCGGGTTCAC
GCCATTCTCCCGCCTCAGCCTCTCCGAGCAGCTGGGACTA
CAGGCGCCCGCCACCACGCCTGGCTAATTTTTTTTTTTTT
TTTTTTTAGTAGAGACGGGGTTTCACCGTGGTCTGGATCT
CCTGACCTCGTGATCCGCCCGCCTCGGCCTCCCAAAATGC
TGGGATTACCAGCGTGAGCCACCGCGCCCGGCCGAAGCAG
GACTTCTTACGTGATGGCTTTGAGGAACATATCTTTTTCT
CTGCTTGGTCCTGAGTTTGGAGCAAAAATAGGGAAATTGG
CCGTCGCTGACCAACTCTGACCGTTCTGGGCCAATTGCTG
CAAAGGTTGTAGTTTGGCTTCCACAGTGATTGCTGCAGAA
GTTGTTGGTCAGAATTCTGTTGTCATGTATGGTTTGGCCA
TTGTCTGTTTGTATATTGAGTCTCTTCCACCTGAAGGCCT
AGGATGAAATACGTATTTCCCTGTATCCTCCCTTGCATTC
TCATTTTTACCATCACAAAACCGTATCCCTTCTCTGATTA
GTGAAGTTGAGAATCTATATATTTTTCAGCCATTTAGAGT
TTGTCTTCTGTGAATTGCTGACTAATATCTTTCTTTCTTT
TTTTTTTTTTTTTTGAGATGGATTCTTATGCTGTTGCCCA
GGCTGGAGTGCAGTGGCACAACCTTGGCTCACCACAACCT
CCGCCTCCCGGGTTCACGCAATTCTACTGCCTCAGCCTCC
CTAGTAGCTGGGATTACAGGCGCCAGCCACCATGCCCAGC
TAATTTTTTTTTTGAGACAGAGTCTGGCTCTGTTGCCCAG
GCTGAAGTATAGTGGCATGATCTTGGCTCACTGCAGCCTC
CGCCTCTCGGGTTCAAGCGATCCTCCTGCCTCAGCCCCCC
TAGTAGCTGGGATTACAGGCATGTGCCACCATGCCTGGAT
AATTTTTGTATTTTTAGTAGGGACGGGGTTTCGCCATGTT
GGCCAGGCTGGTCTCAAACTCCTGACCTTAGGTGATCTGC
CTGCTTCAGCCTCCCAAAGTGCTAGGATTACAGGCGTGAG
CCACCATGCTCGGCACGAAAATTTTTGTATTTTTAGTAGA
GATGGGGTTTCTCCATCTTGGCTAGGCTGGTCTCAAACTC
TTGACCTCAGGTGATCTGCCCACCTCGGTCTCCCAACATG
CTGGGATTATAGGCATGAGCCACCATCAGTGTTCTTTCAT
CAATTTCTTTTTTTTTTTTTTTTTTGAGACGGAGTCTCGC
TCTGTCGCCCAGGCTGGAGTGCAGTGGCGCAATCTCGGCT
CACTGCAAGCTCCGCCTCCCGGGTTCACGCCATTCTCCTG
CCTCAGCCTCTCCGAGTAGCTGGGACTACAGGCGCCCGCC
ACCACGCCCGGCTAATTTTTTTGTATTTTTAGTAGAGACA
GGGTTTCACCGTGGTCTCGATCTCCTGACCTTGTGATCCG
CCCGCCTCGGCCTCCCAAAGTGCTGGGATTACAAGCGTGA
GCCACCGCGCCTGGCTCTTTCATCAATTTCAAAAACAAAC
AAACAAACACCTTTTATTTTTATTGCTCTTTTCTTTTTAT
TGCTAGTTTGCAGAAGTTCCTCGTATATCTGGGTAGCAAT
CCCATATTGTTTTTATTGTTTTTATTTTATTTTTCTTTTT
TTCTGAGACGAGTCTCACTCTGTTGCCCAGGCTGGGATGC
AGTGGTGGGATCTCGGTTCACTGCAACCTCTGCCTCCTTG
GTTCAAACAATTCTCCTGCCTCAGCCTCCTGAGTAGCTGG
GATTACAGGCGTGCGTCATCACACCCAGCTAATTTTTGTA
TTTTTAGTAGAGATCCACCGTGTTAGCCAGGCTGGTCTCG
AACTCCTGACCTTGTGATCCACCAACCTCGGCCTCCCAAA
GTGCTGGGATTAGAGGCATGAGCCACTGAGCCCGGTCAAA
GATCTTTTTATTTTATTTTATTTTCTTTGAGATAGAGTCT
CGCTCTGTTGCTAGGCTGGAGTGCAGTGGCGCGATCTGGG
CTCACTGCAACCTCTGCCTCCCGGGTTCAGCGAGTCCCCT
GCCTCAGCCTCCCGAGTAGCTGAGACTACAGGCGTGTGCC
ACCACACCCAGCTAATATGTTTTTGTATTTCAGTAGAGAC
AGGGTTTCACCGTGGTCTCGATCTCCTGACCTTGTGATCC
GCCCGCCTCGGCCTCCCAAAGTGCTGGGATTACAAGCGTG
AGCCACCGCGCCTGGCTCTTTCATCAATTTCAAAAACAAA
CAAACAAACACCTTTTATTTTTATTGCTCTTTTCTTTTTA
TTGCTAGTTTGCAGAAGTTCCTCGTATATCTGGGTAGCAA
TCCCATATTGTTTTTATTGTTTTTATTTTATTTTTCTTTT
TTTCTGAGACGAGTCTCACTCTGTTGCCCAGGCTGGGATG
CAGTGGTGGGATCTCGGTTCACTGCAACCTCTGCCTCCTT
GGTTCAAACAATTCTCCTGCCTCAGCCTCCTGAGTAGCTG
GGATTACAGGCGTGCGTCATCACACCCAGCTAATTTTTGT
ATTTTTAGTAGAGATCCACCGTGTTAGCCAGGCTGGTCTC
GAACTCCTGACCTTGTGATCCACCAACCTCGGCCTCCCAA
AGTGCTGGGATTAGAGGCATGAGCCACTGAGCCCGGTCAA
AGATCTTTTTATTTTTATTTTTATTTTTTTTGAGACAGAG
TCTCGCTCTGTTGCCAGGCTGGAGTGCAGTGGCGCGATCT
GGGCTCACTGCAACCTCCGCCTCCTGGATTCAAGCGATTC
TCCTGCCTCAGCCTCCTGAGTAGCTAGGACTACAGGCACG
TGCCACCATGCCCGGCTCATTTTTTGTATTTTTAGTAGAG
ACAGGGTTTCACCGTGGTCTCGATCTCCTGACCTTGTGAT
CCGCCCGCCTCGGCCTCCCAAAGTGCTGGGATTACAAGCG
TGAGCCACCGCGCCTGGCTCTTTCATCAATTTCAAAAACA
AACAAACAAACACCTTTTATTTTTATTGCTCTTTTCTTTT
TATTGCTAGTTTGCAGAAGTTCCTCGTATATCTGGGTAGC
AATCCCATATTGTTTTTATTGTTTTTATTTTATTTTTCTT
TTTTTCTGAGACGAGTCTCACTCTGTTGCCCAGGCTGGGA
TGCAGTGGTGGGATCTCGGTTCACTGCAACCTCTGCCTCC
TTGGTTCAAACAATTCTCCTGCCTCAGCCTCCTGAGTAGC
TGGGATTACAGGCGTGCGTCATCACACCCAGCTAATTTTT
GTATTTTTAGTAGAGATCCACCGTGTTAGCCAGGCTGGTC
TCGAACTCCTGACCTTGTGATCCACCAACCTCGGCCTCCC
AAAGTGCTGGGATTAGAGGCATGAGCCACTGAGCCCGGTC
AAAGATCTTTTTATTTTTATTTTTATTTTTTTTGAGACAG
AGTCTCGCTCTGTTGCCAGGCTGGAGTGCAGTGGCGCGAT
CTGGGCTCACTGCAACCTCCGCCTCCTGGATTCAAGCGAT
TCTCCTGCCTCAGCCTCCTGAGTAGCTAGGACTACAGGCA
CGTGCCACCATGCCCGGCTCATTTTTTGTATTTTTAGTAG
AGACAGGGTTTCCCCACGTTGGCCAGGATGGTCTCGAACT
ACACACCTCGTGATCCACCCACCTCAGCCTCCCAAAGTGC
TGGGATTACAGGCGTGAGCCACCACGCCAGGCCCCGGTCA
ATGATCTTAAATTTCAAATGGTTCATCTGTGTTTTTCAAA
CTTACGTTATTTGTATTTTCGTGTATTGCCTTCAGGTGTT
TTTAAAATTTTTTTATTTTTAATTGTGCTTGCAATCACAT
AAAATTTAACTTGACATCTTAAACTTTTTTTTTTTTTTTT
TTTTGAGACGGAGTCTTGCTCTGTCGCCCAGGCTGGAGTG
CAGTGGCGCGATCTTGGCTCACTGCAAGCTCCACCTCCCA
GGTTCACGCCATTCTCTTGCCTCAGCCTCCCGAGTAGTTG
GGACTACAGGCGCCCGCCACCACTCCCGGCTAATTTTTTG
TATTTTTAGTAGAGACGGGGTTTCACCGTGTTAGCCAGGA
TGGTCTCAATCTCCTGACCTCGTGATCCACCCACCTTGGC
CTCCCAAAGTGCTGGGATTACAGGCGTGAGCCACCGTGCC
TGGCCGACACCTTAAACATTTTGAGTGTACAGTTCAGTAG
TGTGCTAAGTATATTCATATTGTTGTGCAACAAATCTCCA
CAACTTTTTCATCTTGCAAAACTGAAACTCTATGCCCATT
AAACACTAATTGCTCCTTCCCCCTACTTCTAGCAATCACT
TTTTCACTTTCTGCTTCTATGATTCTTTTTTTTTTTTTTG
GGGGGGGACAAAGTTTCTCTCCGTCTCCCAGACTGGAGTG
CAGTGGTGTGATCTCAGCTTACCACAACCTCCATCTCCTA
GGTTCAAGGGATTCTCCTGCCTCAGCCTCCTGAGTAGCAG
GGAATTACAGCCTCCTGCACTACTGCCCAGCTAATTTTTG
TATTTTTAGTGGAGATGGGGTTTCACCATGGTGGCCAGGC
TGGTCTTGAACTCTTGACCTCAAATGATCTGCCTGCCTTG
GCTTCCCAAAGTGCTGGGATTACAGGCATGAGCCACCATA
CCCAGCCTGTTTCTGTGATTTTTTGACTATTCCAGATACC
TCATGTGAATGGACAGATACAGTATTTGTTCTTGTGTGAC
TGGCTTATTTCACTCAGTGTGACGTCCTCGAGGTTCAGCC
ATGTTGTAGCATGTGAAAGAATCTTCTTTTAAAAAGAAGA
TTCCTTTGCATAATATTCCTTTGTATGTTTATACCACATC
TTCATGTACTCACCTTTAGATGGACTTCTTTGTGGTTTTC
ACCTCTTGGATATTTTGAATAATGCTGTAATGAACATGGA
TGTGTAAATATCTTTTTGAATTATTGCCCCAAAATGGAAT
TGCTGGATCAGATGGTTTTGTTTTGTTTGTTTGTTTATTT
ATTTTTTGAGACAGAGTTTCACTCTTGTTGCCCAGACTGG
AGTGCAATGGCGTGATCTCAGCTCATTGCAACCTCCGCCT
CCCAGGTTCAAGCGATTCTCTTGCCTCAGCCTCCTGAGTA
GCTGGGATTACAGGTGCATGCCACCATGCCCAGCTAATTT
TTTTGTATTTTTAGTAGAGACGGGGTTTCACCATGTTGGT
CAGGCTGGTCTTGAACTCCTGACCTCAGGCGATCCACCCG
CCTTGGCCTCCCAAAGTGCTGGGATTACAGGCATGAGCCA
ACCTGCCCGGCCCAGATCATATAGTAATTCTACTTTTAAT
TTTTTTTTTTTTTTTTTTTAAACAGGGTATTGCTTTGTCA
CCAAGGCTGCTGTGTACTAGTAGCATGATCACAGCTCACT
GCAGCCTTGGCCTCCTGGGCTCAAGTGATCCTCCCACCTC
AGCTTCCCAAGGTACTGGGATTTCAGACACAAGTCACTGC
ATCCAGCCTATTTTTAGTTTTTTGAGGAACCTCCTTACGG
TTTTTTACAGCAGCCACACCATTTTACATTCCCATCTGCT
ACCAGATTTGTAAAGAAATAGAAACATCCTAGGGACTTAG
AAGCTCCCAGCCCACGTGTCCTTGTCTTTTTTTTTTTTTT
TTTTTTTTTCTTGAGATGGGAGTCTGGCTCTGTCACCCAG
GCTGGAGTGCAATGGCACAATCTTGGCTCACTGCAACATC
TGCCTCCCAGGTTCAAGGGATTCTTCTGCCCCAGCCTCCC
CAGTAACTGGGACTACAGGCGTACGCCATATTGCCCGGCT
AATTTTTGTATTTTTAGTAGAGATGGGATTTCACCATGTT
GGCCAGGCTGGTGTTGAACACCTGACCTCAAGTGATCCAC
CTTCCTTGGCCTCCCAAAGTGCTAGGATTACAGGCGTGGG
CCACTGCACCCGGCCGTGTCCCAGGCAGCATAGGAAGAGA
GTTAGAGGGTACCTGTAGATCACCAAATTCTTGCAACCAC
CGCGTCTGGCCTGAAAGGAGACTTCTTAAGGGAGGTGATA
ACCGAATCAAGTCCTGAAGGATCCTAGACTTAGCTCAACA
AGGGCAGGAAAAAGGGCTTCCAGATCGAAAGAATAGCCTG
CCAGGTGTGGTGGCTCACACCCGTAATAAGGCTCTACAAA
TAGGAATAATTCAATTATTTGCTTAACTTGCATAAGAATA
TGAAAAGTAGGCCGGGCACGGTGGCTTGCGCCCATAGTCC
CAGCACTTTGGGAGGCCAGTCACCTGAGGTCGGGAGTTTA
AGACAAGCCTGACCAACATGGAGAAAGTCTGTCTCTACTA
AAAATACAAAATTAGCTGGGTGTGATGGTGCATGCCTGTA
ATCCCAGCTACTTGGGAAGCTGAGGCAGGAGAATTGCTTG
AAACCCAGAGGTGGAGGTGGCAATGAGCCAAGATCGTGCC
ACTGCACTCCAGCCTGGACGACAGAGCGAGACTCCATCTC
AAATAATAATAATAAGCAATTCAAGCTGCTAAAAGTCAAT
TATTTATTTATTTATGTTTTGAGATAGAGTCTCACTCTGT
TGTCCAGGCTGGAATGCAATGGTGTGATCTCAACTCATTG
CAACCTTCACCTCCCGGGTTCAAGCAATTCTTGTGCCTCA
GCCTCCCTAGTAGCTGGGATTACAGGCACTGGATAATTTT
TTTTGTATTTTTAGTGGAGATGGGGTTTTGCCATGTTTGC
CAAGCAGATCTCGAACTCCTGACCTCAGGAGATCGTCCAA
CTTGGCCTCCCAAAGTGTTGGGATTACAGGTGTGAGCCAC
TGTGCCTGGCCAATTTTTAAATTAAATCTTTCCTCTAAAA
TAACCATTGGACATTGCAGTTATTTTGTTTCTAATCACCA
TATATACAAACGTAAATATTTATGAATAAGAATTTCCTTT
ATTTAGTCCTACTCTCCTTTCCCACCCCGCCCTTATGGTA
GGACAGGCTAGCAAGACTGAAATTAATAGACCAAAGGGTC
TGGTCATTTTATGGCTTGTGCTAAATATTATCCATATTGC
TTTCAAAAACAGAGTTAGTGACTTATACTGTCTCAACTGA
GAGAGCTGCCTTTTCGCCTCTCCCTGTCAACAAAGGGCAT
AATTTAAAACACATTTTAATGAAGAAAAAAATGTTACCTT
GTGATGCTCAATGTTGACTTCTAGTGTGATTAGAACACCT
CTGTTTGTATTACTTCCACCATACTGCACTCATCTATCTA
AGCAAATTGGGCTTTTAATTTTGTATCTTTTTTTTTTTTT
TTGAGACAGAGTCTCGCTCTGTCGCCCAGGCTGGAGTGCA
GTGGCATGATCTCCCCTCACTGCAAGCTCCGCCTCCCAGG
TTCACGCCATTCTCCTGCCTCAGCCTCCCCAGCAGCTGGG
ACTACAGGCGCCTGCCACCAGGCCCGGCTAACTTTTTTTT
GTATTTTTAATAGAGACAGGGTTTCACCATGTTAGCCAGG
ATGATCTTGATCTCCTGACCTCGTGATCCGCCCGCCTCGG
CCTCCCAAAGTGCTGGGATTACAGGCATGAGCCACCGTGC
CCGGCCATTTTTTTTAAGGAGTTTCACTCTTGTCCCCCAG
GCTGGTGTGCAATGGCACCATCTCAGCTCACTGCAACCTC
TGCCTCCTGGGTTCAAATGATTCTCCTGCCTCAGCCTCTC
GAGTAGCTGGGATTATAGGCATGCACCACCACACCTGGCT
AATTTTTGTATTTTTAGTAGAGATGGGTTTCACCATGTTG
GCCAGGCTGGTCTCAAACTCCTGGCCTTAAGTGATCTGCC
CTCCTTGGCCTCCCAAAGTGCTAGGATTACAGGCGTGCGC
CACTGCGCTCGGCAGAATTTTGTATCCTTAAATGTGCTTT
ATGCTGGGCGTGATGGCTAACGCTTATAATCCCAGCACTT
TGGGAGGCTTCGGCAGGAGGATTGCTTGAGCTCCAGAGTT
TAAGACCAGCCTAGGCAGTATAGTGAGACCTTATCTCCAC
AATACATTACAAAATTTGGCCAGGTGTGGTGGTGTGCACC
TGTAGTCCTAGCTACTCGAGAGGCTGAGGTAGGAGGATTG
TATGAGCCCAGGAGGTCGAGGCTGCAATGAGCTGTGATCA
CACCACTCCACTACAGCCTGGGTGATGAAGTGCAGCCTGT
CTCAAAAAAATAAAAATAAGGCCGGGCATGGTGGCTTACG
CCTGTAATCCTAACACTTTGGGAGACTGAGGCAGGCAGAT
CACCTGAGGTTGGGAGTTCGGGATCAGCCTGGCTAACATG
GTGAAACCCCATCTCTACTAAATATACAAAATTAGCTGGG
CGTGGTGACGCACTCTTGTTATCCCGGCTACTCAGGCTGA
GGCAGGAGAATCGCTTGAATCTGGGAGGCAGAGGTTGCAG
TGAGCCAGGATCATGCCACTGCACTCCAGCCTGGGCAACA
CAGTGAGACTCTGACTCCAAAAAAAATAAAAATAAAAATA
ATGTGGTTTATCTTATTTTTTTACAGGGCTAAAGAACTGG
GCCTATTTCACGCACCGTATCTTTTATTCCCTCTAATTTC
ATGTTTTCAACTTTTTCTTTCATTGGCTTTAATTCATTTT
TGATTCATTTGTATGAAGTGTCCTTTATTATATCTGCTTG
GGGTTTATTTTTTTTTATTTTTTATTTTTTTGGAGACAGA
GTCTCACTCTGTCACCCAGGCTAGAGTACAGTCGCATGAT
CTTGGCTCACTGCAACCTCTGCCTCCCAGGTTCAAGCAAT
TCCTCCTGCCTCAGCCTCTTGAGTAGCTGGGATTACAGGT
GCCCACCGCCACGCCCAGCTAATTTTTTTTTGTATTTTTA
GTAGAGACAGGGTTTCACCATGTTGGTCAGGCTGGTCTCA
AGCTCCTGACCTCAGGCAATCCACTCACCTCTGCATCCCA
AAGTGCTGGGATTACAGGCGTGAGCCACTGGGCCCGGCCT
CATTTATTTTTAAAAGTTTCAAAAATGGAATTAAATGAGA
AGACAGACATCAGACAAGATGATGATAGTTAAAATTTAAG
GGGAAAAATAAGACTCCATGAAAAAGATACAAACCAGCCC
TTTTTATCTTTAATTAAATAGAAAATACAAACTAATTCTT
TTAACATTTATTTATTTATTTACTTATTTACTTATTTATT
TTGAGACGGGGTCTGGCTGTGTCACCCAGGCTGGAGTGCA
GTGGCGCGATCTTGGCTCACAACAACCTCCGCCTCCCCAG
GCTTAAGCAATCCTCTTGCCCCAGCCTCCCAAGTAGCTGA
AACGACAGATGTGTGCCATCACGCCCAGGTAATTTTTGTA
CTTTTTGTAGAGATGAGGTTTTGTCATGTTGCCCAGGCTG
GTCTCGAACTCCTGGATTCAAGGGATTCACTTGCCTTGGC
CTCCCAAAGTGCTAGGATTACAGGCATGAGCCACTGCGCC
CAGCTACTTTTATTTACTTTTAGCTGGAGGTAAAAAGAGA
ATAAAGGTGGCCAGGCACAGTGGCTCACGCCTGTAATCCC
AGCACTCTGGGAGGCCAATGTTGGGAGATTACTTGACCCC
AGGAGTTTGAAACTTGCCTGGGCAACATAGTGAGACTCTG
TCTCTATTTAAAAGAATAAATACAAAAGAGTAAGATAAAG
AAGTACCCGTAAATATGTATTAAGAGATTGTTATAGACTG
AATGTTTGTGTCCCCTCGAAATTCATATGCTATAGCCCTA
ACCTCCAATGTGGTGGTATTTGAAGGTGGGGCCTTTGAGA
AGTACTTAGGTTTAGATCAGGCCATGATAGTGGACGCCTT
GCAATGGATTAGTTTCCTTATAAGGGGAGGGACAGAGAGC
TCTGTCTTCATGAGCACACACCAAAGAAAGGCCATGTGAC
CATACAGTGAGATGTCAGCTGTCTGCAAGCCAAGACGAGG
GCCCCACCAGAACCTCACCATGTCGGCACCCTGATTTCAG
ACTTCCAGCCTCCAGAACGGTGAGAAAGTAACAGCCTGTT
GTTGAAGCCACCCAGTCTATGATACATTCTTAAAGCAGCC
TGAGGTGACTAAGACAGACGTTTACTAGGAATGGGTATAG
AAATTTTATTTAAATGTATTTTCTGAGTTTTTTTTTTTTT
TTTTTTTTTTGAGACAGAGCCTTGCTCTGTCACCCAGGCT
GGAGTGCAGTGGTGCAATCTCGGCTCACTGCAACCTCTGC
CTCCCAGGTTCAAGCAATTCTCCTGCCTCAGCTTCCCGAG
TAGCTGGGATTATAGGCACCTGCCACCATGCCCAGCTAAT
TTTTGTATTTTTACTAGAGACGGGGTTTCACCACGCTGGC
CAGGCTGGTCTCAAACTCCTGACCTCAGGCGATTCGCCCG
CCTCGGCCTCCCAAAGTGCTGGGATTATAGGCGTGAGCCA
CCACGCCCAGCCATGGAATGTATTTTCTTTCTTTCTTTTT
TTTTTTTTTTTGAGACAGAGTCTTGCACTGTCATCCAGGC
TGGAGTGCAGTGGCACGATCTCGGCTCACTGCAGCCTCCA
TCTCCCAGGTTCAAGCAATTCTCCTGCCTCAGCCTCCCAA
ATAGCTGAGATTACAGGTGCCTGCCACCACACCTGGCTAA
TTTTTGTATATATTTTGAGACGGAGTCTTGCTCTGCCACC
CAGGCTGGAGTGCAGTGGCGTGATCTTGGCTCACTGCAAC
CTCCGCCTCCCGGGTTCAAGCGATTCTCCTGCCTCAGCCT
CCTGAGTAGCTGGAACTACAGATGCCCCCCACCATGCCCA
GCTAATTTTTTGTATTTTTAGTAGAGTCAGGGTTTCACCA
TGTTAGCCATGATGGATTTTTGTATTTTTAGTAGAGAGGG
GATTTCACCACATTGGACAGGCTGATCTCGAACTCCTGAC
CTCAAGTGATCAGCCCACCTCGGTCTCCCAAAATGCTGGG
ATTACAGGCATGAGACACCACGCGTGGCCAAAAGGTATTT
TCATTTTTTTTTTTTAATTGGTTTTTTGAGACAAGGTCTC
ACTCTGTCACCAATGCTGGAGTGCAGTGGTGTAATCTCGG
CTCACTGCAACCTCTGCCTCTTGGGCTCAAGCGATTCTCG
GGCCTCAGCCTCCCTAGTAGCTGGAATTACAGGCCCACGC
CATCATGCCAGGCTAATTTTTGTATTTTTAGTAAAGATGA
AGTTTCGCCATGTTGACCAGGCTGGTCTTGAACTCCTGAC
GTCAAGTGATCCACCCACCTTGGTCTCCCAAATTGTTGCG
ATTACAGGTGTGAGCCATCACTCCCAGACTAAATGTATTT
TCAACATTAATAAAGGTGATTATATATATAGTTTCTCTTT
TGACTTAATAATTATATTACGAAATTTCTTTTCTTTTTTA
TTTTATTTATGTTTTTTTTGAGACGGAGTCTCACTCTGTC
CTCCAGGCTGGAGTCCAGTGATGCGATCTTGGCTCACTGC
AACCTCTGTCTCGGTTCGAGTGATTCTCCTGCCTCGGCCT
CTCAAGTAGCTGGGATTACAGACACCTGCCATCACACTCA
GCTAATTTTTTTTTTTTTTTTTATGTAGAGACAGGGTTTC
ACTATGTTGGCCAGGCTGGTCTCAAACTCCTGACCTCAAG
TGATCTGCCCGCTTTGGCCTCCCAAAGTGCTGGATTACAG
GCGTGAGCCACCGCGCATGGCCCAAAATTTCTTAATATAG
CACCATCTTTGAATCTTCGATTTCTGGAATAAACTCCACT
TGATCTTGTGTATTATTCTTTTTTTTTTTTCTTGAGACAG
AGTTTCACTCTTGTTGCCCAGGCTAGCGTGCAATGGCACA
ACCTCTGCTCACTGCAACCTCTGCCTCCCGAGTAGCTGGG
ATTATAGGCATGCACCACCATGCCCAGCTAATTTTTGTAT
TTTTAGTAGAGACAAGGTTTCACCATGTTGGCCAGGCTGG
TATCAAACTCCTGACCTCAGGTGATCTGCCCAGCTTGGCC
TCCCAAAGTGCTGGGATTACAGGTGTGAGCCACCATGCCC
AGCCTGCTGGCACACATTCTAAAGAGAGCCAACTGGCACA
ACCTGAGGACTTCTGAGAGGACCAGAGCACCAGTGGCCTC
CCCATCCACCTTCCCTCCCTTCTCCTCCAGTTTACCTAAG
GGAACCCTAGAGGAATTCAAGGAGGATAGGGTGATTCTGA
AGCTACGGTCCAGCATGGCATGCTATGGTCTTGAAGCCTA
TGAAATTCACTCTTCAACAAACTTGACATCTACGTTAAGC
ACGTGAATGTAGTGAGTTATCAATCAACAATCGCCTTTAA
GATTATTGTAATCCCCTAAGTACTTCAGCCCCAGGTAGCC
ACCCACTGCTGGATGTCAGAGGACATCCCGGTGCTCTTTC
CTGCCTGGACCCCTAGTCTGGAATGCTCACCCCACATCTC
TGCTGAGTGAACTCCTTCCTATTCATGCTACAAGACCCAG
CTCAGTCCTGGCTCAGCTGACCCCTTGGTTCCCGTGTCTG
TTCCCTGCTGGGCTGTGAGTGTTTTTATATTTTGTTTTTC
TTATGTCCATTTAGATTTGAATATGAATATTTTATTTTAT
TTTACTTAGTTTGTATGTTTCTTTGAGACAGAGTCTTGCT
CTGTTGCCTAGGCTGGAGTGCAGTGGTGCAATCTTGGCTC
ACTGCAACCTCCGCCTCCTGGGCTCAAGCAATTTTCATGC
CTCAGCCTCCCAGTAGCTGGGACCACAGGTGCCCACCACC
ATGCCCGATTAATTTTTTTTGTATTTTTAGTGCTGGCCTC
AAGCGATCCTCCCGCCTCAGCCTCCCAAAGTGTTGGGATT
ATAGGCGTGAGCCACCACACCCGGCCTCGAATGTGAGTGG
TTTTTGTTGTTGTTTTTTGAGACAGGGTTTTGCTCTTGTT
GCCTAGGCTGGAGTGCAGTGGCACAATCTCGGCTCACTGC
AACTTCTGCCTCCCAGGTTCAAGCGATTCTCCTGCCTCAG
CCACCCGAGTAGCTAGGACTACAGGCGTGTGCCTCCACAC
TCAGCTACTTTTGTTTTTTGTTTGTTTGTTTTAGTGGAGA
CCGGGTTTCACTTTGTTGGTTAGGCTGGTCTTGAACTCCT
GACCTCAGGTGATCCGCCTGCCTAGGCCCCCCAAAGTGTT
GGGATTACAGGAGTGAACCACTGTGCCCGGCCTCGAACGT
GAGTGCGTTAAAACCCAGATCGGGTCTGATTGGGGTTGGC
ACCCAGGTGGCTCCATAATTGTTGCTGTCCTGAATTATTG
CCCTCTTTGCTACTTGGACCAAGCCCCACCTTGGACCACT
GACTTCCTCTGACTCCTGGGCAGGCTCCTGGGCAGCAAAC
CCTGGCCCCTGGTATGGCCCTGCCTGCCTCTCTGTCCCCT
TGTCTACCTGACCAGACCTCTGAACTTCAAGGCCTGGATG
CCCCATCTCCCCTCCTGTGAGGCCCCGTCCTACCTCACGT
TGGGACCTAGGGCACTCTGTTGTACAACTCCAGGGAGCAC
CATTGTGTCTTCTGTGAATGGCAGCTCCTGGAACACAGTG
AGCCCTCAACACGGCCATGTCAGCTGCGGGCTCAGACATC
CTTTGGGTCTGGCAGTGCTCCATTTCATGTGCCCTGTCAC
CCTTACCCCTCTTTTTCCATCCCACTTCTCCTAGCTGGAC
CAAGCTAGGTGTCATCTACAAGCCCAGTGTGCTGACCAGG
GAATGTGTGGGGCTTGGGGCACAGGGACAATAAATAACAT
CACTTTTCTCATTTCCCAGGCAGGGAACCAATTGAAAGAT
AAGATACTATAGACAGACATCAACTTTATTCCTGACTAAA
GCTCAGAAGAAGGGCGTGGCATAGATTTACAGTGACCATC
CTAACACTCACGCGCAGTCACACGGTCCCACACTGGGCTG
GACCAGCCCTGTTAAACTACCACGAGGGGTGGAGAGAACA
GCAGCCGCTTCCTCTTTGTGGGGACGAGGCCTGAGCTTCC
CTCAGTTCCTGCCCCCGATCTGACCACTGGGATTGTGGGA
GAGGGTGTCAAAGGACAATTTTCTCCCACCGCTTTCCCTT
CCAGGGAGAAGAGTGGAAATCCCCTCATCTCAAAGGCAAC
ATGAGATTGGAGAATGTACTCTCAAATCCCCAAACAGCAA
CAGAATTGTTCTGCTTGCTTCAGAGCAGAGGCCCCGCAGC
CCTTTCCATACCTCTCCCAAGCGTGGAAATGGACCGAGGG
CTGGATGGGGCTCAGAGGGGAGGTCAGGCGGGACTCCCTC
AGACAGCAGCTGGGCTTCCTCTGTTCCAGGCCCAGCTCTC
ACTGAAATGGGAGAGGGTGTGAAGGAATGGATTGGGAACT
GTCGAGAACTCCTTCCTTAGGGGGCAGTGGAGGTAATGCG
GGGTTCAGACCATCTTGCCCTGGACAGAGGCCTCTTTCTT
CCCCAGGAATGCTAAGCACATGGGCATCCTGAGACCTCAA
CTCCTCCAGTCCCAAACACTCTGCCTGTTTGTCCCCTTTG
TCCTGAGCCACCCAGTAGGACCTGCAGGTCAGGCACTGAC
TTCATGTCAGGTCCCCGAAGCAGTTTTGTTTTCTCAGCAG
TGTCCACCGCCTGCAGCCAGGCACCTCTCTCCCCTAGCCT
GGGTCACTGGCAAGGGAGCAAGAAGAGTTCTGGGCTCACA
GCAGTCAGTGCAGTGTAGTCACAGGGCCTGATCCGGCTTG
AAATCCCAGATCTTTTGCTTACTAGGCTGTGTGGCCTTAG
GTGAGTTACTTAATGTCTCCGTGCTTCAGTTTCTGCATAT
GTAAAACAGGGATAATATCTAGCTCACTGGGTTATGATGA
AATATAAGTAACTTCATACAAACCCCTTAGGACTGATGCC
TGGGCATTTCTAAGTACTCAGTGAAGGCAAGCTGCTGTTT
TTATGGGCCCAGGTCTAGGAAAAAAGAATCAAACAGCCAG
GGCAAAGGGGATGCTGTCCGCTGTATATTACGTTCTATCA
CAGGGACCATTTTAGCTAAACACATAAAAACAGAGGAGGG
GGCTGGGTGTGGTGGCTCATGCCTGTAATCCCGGACCTTA
GGAGGCTGGATTGCTTGAGCCCAGGAGTTCGAGACCAGCC
TGGGCAATAAAGTGAAACCTCCCCCCCCCCATCTACAAAA
GATACAAAATTTAGCTGGGTGTGGTGTGGTGGCGCATGCC
TGTAGTTCCAGCTACTAGAGGGTAGGGTGAGGTGGGAGGG
TAACTTGAGCCTGGGAGGCAGAGGTTGCGGTGAGCTGAGA
TTGCATCACTGGGCTCCAGCCTGGGTGACAGAGGGAGATC
CTGTCTCAAAAAAAAAAAAAAAAAAAAAGACAGAGGAGGA
ACAAGGAACAATTATCCCTAATTTTACAGATCGAAAGCTG
AGTGAAGAAGGTGGTCCAGCTGGAATTCAACACCTGAGAT
ATCTGACTCCAGATACCAGCCCTTCCTTGCTTCCCACTAG
CTGCCTAACCCAGAGAGGAGATTGGGAAAAGAGAAACAAG
TTACAGAATTCAAGAGTAGGTGTCTACTGGGGTCTTCGTG
AAGGAACAAGTGTTGCTCCAGAGAAGCCAGAAATTCTTAT
CTCTGCTTTGCTCTAACCACCTCTTTAGGCTTAATGACTA
AAGAGTCCCTTTGGCCCCTTAACTCCACAAGGCTGACCCT
GGTGATCAGCAGCTGAGATCTACACGATACAGTCCAGACA
CCAGAAGGAGGATGAATCTCTCTCCTAAATCTCAGCTCTA
AAATTCCCAAGAGAGGGCCTCATGGGCCCAGGCAGTGCCT
GGTGTCTGTCCTGCAATGGCCAAGAGCCATGTTTTCTTGT
AGGAGTGTGAGAGCTCCTCCTGCAGTCGGGGATCCTGGAT
AGGGCTGAGGAGAAGTTCCAAGGCAAGGAGGGTTGGCATC
TACTCCGTAAGCGCATTCTTCTCTTTGCGCTTGATCTTTT
GTCTACGTCATAGATCCTTCTTGCTCACACTTTCAGCCTG
TCCTTTTTTTTTTTTTTTTGAAACAGGGTCTCGCTCTGTC
ACCCAGGCTGGAGTGCAATGGCATGAAGTTGGATCACTGC
AGCCTCCGCCTCCCAAGTTCAAGTGATTCTCCTGCCTCAG
CCTCCCAGGTAGCTGGGATTACAGGCATGTGCCACCACAC
CTGGTTAATTTTTTGTATTTTTAGTAGAGATAGGGTTTCA
CCATGTTGGCCAGGCTGGTCTTGAACTCCTGACCTCCCCG
GTGATCCACCCACCTTGGTCTCCCAAAGTGCTGGGATTAC
AGGCATGAGCCACTGTGCCCAGTGCTTTCAGCCTGTTTTG
GCCTCTACTCACGCAAATTTTACCTTTCCCTTTATGCCTC
ACTCCACCTCACGGCTTCACTCTCTTCTCCCTAATCGCAC
CCCACTGTGACTGCCTGAAATGCCACATGTTTCTTCATTC
AGATTTCTCAGATAATTCAATGGTTCCACCCGTAATTCCA
CACCAGGCCACTTCATAGGCAATGACTCACTTAAGGACTG
GCTGCCTCAGGGTGCACAGCCTGTATTCAGGAATCTGCTA
GAGCAACACATAGCTGTACCTTCTGCAAGGCTGTGGGCTG
GATGACTCCACCGTGGGCGTGGAACACCGGCTGGTGTCAT
AAGGAGACATTCCTTATGCCTAGGCATTGAAAGCATACTC
CTTCCGAAAGGCCTTTCCCAGCGTTTCCCCCTGAAATCCA
CTAACATAGCATTTCACTGTTGACACTGCCCTGTGGTGCT
AAGTGCAGTTGTCTAACTCCTACTGCCACAGAGATCCAAG
TGTACAATGGCTTACACATGTGAGAAGATTATTTCTTGTT
CAGATATCAAATGCAGAATAAGCAGTCCAGAGAGGAGATG
ACAGCTTTATGGTGTTGGGGATCTACGCTCCTTCTGACTT
GCTGTTCTATCATCCCTAGGACGGTGGCCTCATCTCCTTG
GATCAAGATGGATCACTACCACATTCCAGCCAGTGAGAAG
GGGGAAATACATTTCCTTTTCCTTTAAATGCAGGAGCCAG
AGTTTGCACACCTCACTTCACTCTCACCTTGCTAGCCAGA
ACGTAGTTACAGGGTCACATCAAGCTGCAAGGAGGGCTGG
CAGATGAAGTCTCTTCTGGGTGGCCATGTGCCCAGCTAAA
AGTTGGGAATTCTATTATTAAAGAGGAAGAGGAAGAGAAG
AATGCATATCCCACCATTCTGTCACCGTTTTTGACTGCTC
TCCACTCACTGTCCAGTCTGTCACCACATGCTGGCACATC
CCATTCCTGATGCCTTTCCTACGGGGCTATATTCTTCATC
CCCACCAATACCACCATGCACTGGGCCCTTCCTGCTTTAT
ACCCAGTGTCTCATTAGAACATCCTAGCTGATCCCTTTGC
TTTCAGTCACCTTCTGTGATCATTCTATTAATAAATAGCA
AGTCTGATCATATGCCCCTATTGTTTGGAAATCAATGGCT
CTCCACTGCCCATAGCAGTAAGATTTTGAATCCTTTTTTT
TTTTTTTTTTTGAGACAGGGTCTCATTCTGTCACCTAGCC
TGGAGTGTAGTGGTGAGATCACAGTCATTGCAGCCTTGAC
CTCCTGGGCTCAAGTGATCTCCCCACCTTAGCCGAGACTG
CAGGCACACATTACCACGCCTGGCTAGTTATTAATATTTT
TTTTTTTGTAGAGATAGGGTGTCACTATGTCGACCAGCCT
GGGCTCAAGTGATCCTCCTGCTACAGCCTCTCAAAGTGTT
GGGATTATAGGTGTGAGCAACTGCATTCAGCTGAGTGCAG
ATTTTTGAATCCCTGAAGTTATATGCAAATTTTGCCTTTT
TTTTTTAATAACAAAACTTTTTTCTTTTTTTTTTTTTGAG
ATGGAGTCTCACTCGCTCTGTCACCCAGGCTGGAGTGCAG
TGGCACAATCTTGGCTCACTGCAACCTCTGCCTACTGGGT
TCAAGTGATTCTTATGCCTCAGCCTCCCGAGTAGCTGGGA
TTACAGGCATGCACCACCGTGCCCTGCTAATTTTTGTATT
TTTTAGTAGAGATGGGGGTTTCACCATGTTGGCCAGACTG
GTCTGGAACTCCTGACCTCAATGGATCAGCCCACCTTGGC
CTCCCAAAGTGCTGAGATTACAGGTGTGCGCCACTGCCCC
TGGCCATTTTACTTTTTCTTTCTTTTTTTTCTTTTAGAGA
TGGGGTCTCAATCTGTCACCCAGGCTGGAGTGCAGTGGTG
CGAAAATAACTCACTGGACTCAATCCTCCTGCTTCAGCCT
CCTAAGTAACTCGGATTACAGGCAAGTGTCACCATGCCTG
TCTATTTTTTATTTAAAAATTTTTTTTGTAGAGATGAGGT
CTTGCTATGTTGCCCAGGCTGGTCTTAAACTCCTGGCCTC
AAGCAATCCTTTCGCCTTGGCCTCCCAAACTTTTTCTGTT
GAGGCCTTTGCATTTTCTTTTTTTTTTTTTTTTTTTTGAG
GTGGAGTCTCGCTCTGTCCCCCAGGCTGGAGTGCAGTGGC
GCGATCTCGGCTCACTACAAGCTCCGCCTCCCGGGTTCAC
GCCATTCTCCTGCCTCAGCCTCTCCAAGTAGCTGGGACTA
CAGATGCCCACCACCACGCCCGGCTAATTTTTTAGTAGAG
ACGGTGTTTCACCGTGGTCTCGATCTCCTGACGTCGTGAT
TCGCCCGCCTCGGCCTCCAAAAGTGCTGGGATTACAAGCG
TGAGCCACCGCACCCGGCCTATGAGGCCTTTGCATTTTCA
AAGGGGTCTGTTATTCCCCTCAAGTTACAGGCACAAATCC
AAATTCCAAGTATCCATGTACGAGTGTGGTATGTTTCCTG
ACCTCCCTTTCAAGTCTCCTGTTTAGTCACGTCTCCCGCG
TAACTGAAACTAAAGTCATTTTGAAATTGTCTCCATTGCC
CAACAGGTCACACTTTTTCTTTTTTTCCTTTTTTTTTTTT
CGTGATGGAGTTTCACTCTGTCACCCAGGCTGGAGTGCAG
TGGTGTGATCTCGGCTCATTGCAACCTCCACCTCCCGCAT
TCAAGCAATTCTCGTGCCTCAGCCACCCGAATAGCTGGGT
TTACAGGCGTGAGCCAGCGTGCCCGGCCCAGGTCACACTC
TTTCACATGCCACATCTTCCATCCACCTGCTCTTATATCT
AAACTCCTAGGCATCATTATGGCTTAGCTGAAAAGCCACC
TCCTCTGGGAGGCTTCCTTGACTCCCTTTGTCCAAGTCAG
TCTCCGCAGCTCGATTCAGGCCTCCAACACTTGTCACATT
TCATAGTTGTCGTTAGCTTACATCTGCCCCCACCCCCCAA
CAAACCATTAACTCTGGAGCCCAGGACTCTGAATGGACAC
TCCACAAATGTTTATTGAATAAATGTCACTCATGCTAAAA
AAAACTGGAGTGCTGTTTCTAACATGTGAATCTGAGCATT
GCTTCCTTTTTGGGGGGGAGCGGGGAATGGTGTCTGGCTG
TAACCCAGGCTTGAGTGCCGTAGTGAGTTATCGGCTCACT
GCAGCCTCCACCTCCTCAGTTCAAGCAATTCTCCTGCCTC
AGCCTTCCAAGTGGCTGGGATTACAGGCACATGCCACCAC
ACCCAGCTAATTTTTGTATTTTTAGTAGAGATGGGATTTC
ACCGTGTTGGTCAGGCTGATCTCGAACTCCTGACCTCAAA
TGATCTACCCATCTTTGCCTCCCAAAGTGCTGGGATTACG
GGCATGAGCCACTGTGCCCAGCATAGGCACAATAACATTA
TTTGAATGGCCCAAATCAATATTCTCTCTTGTTTTGGAGC
TTTATTCTTGCTTCTTCCTCTGCCTGGAACGTTCTCCTGC
TCCTCTTTGCCTGGCTAGCTCCTACGTATCCTTCAGATAG
TTAAAATATCCCTCAGGAAGCCTTCCTGGATCCTCTCCCC
ACTTCTAGGTGAAGGGGGGACTAGGCTGAGGGCCCCATCT
ATGCACACCCCCAGCACCCTCTGTTCGCCCAGTTGCAACG
TGGCTCTCACTGCAAGGCGGTGGTTCATTTGTCTTCCTTC
CCTGCTCACGTGCAGTGCACTCTGTGCCTAACTTGCCCGC
TGGTGTAGCCCCAGCCTCAAGCACAGCACTTGGAAGGGAA
GAGGTACCTGATAAATATGTGTTAAATGTGCGTTAGAGGA
ATGGATTTCTCCATTTTAAATCTTGATTTCAATAGCTTTC
TGTTGCCTTTGGAATAAAGCCTTACCACAGCTTTTACAGC
ACTTTCTGATGTGGTCTCCATGTAATTTTAGTCTCGTCTC
TTAAAAATACACCCTTTGATTTCAGTGTCCCACTCAAACA
TGGTAGCCACACTGAACTGAATGAAGGCCCCCAAATGCCT
GCTTTCCCTTCTTTCAGCCTCTGCAGTGAAACTGCCATTG
CAAACTTATAACAGACAGTGAAAGAGATCTGACCTAACCA
ACTCCATCTTGCTTCTAACCTCCAAGCTGTCCTTGTTCAT
TCCTGGGTGCAGGCTGAACTGACTTTGGGAGGAAGTTTAT
AGTTTAAAACAAAGATGATAACAGCCCTTTCCCAAAACAA
ACCTCCTTCTTGCCTGGGGACTAGACTGCCTTTGCAAGAC
AAGAAATTAGCCACAAGATTAGAAATTAGGGTTTAGGAGT
CATGCAGCTGGAGACTACCAGGTTCTGACCCTCCCTAAAC
TGCTCCTAAGATCAGTGCTTGAGACATTTTGCACACCCTG
CACTTGATGGATTGGCTGGCACCACCCAGATCAATAAACT
GGCTCATCTGATCTTGCGGCCTCCACCCAGGAACTGACTC
AGCGCAAGAAGACAGCTTTGACTCTCGATGAGTTAATCTC
CGACCTGACCAATCAGCACTCCCAGCTCACTGGCTTCCCC
CATCCACCAAGTTGTCCTTAAAACTCTGCTCTCCGAACGT
TTGGGGAGACTTATTTGACTAATAATAAAACTCTGTTCTT
CTGCACAGCCAGCTCTGCGTGAATTACTCTTTCTCTATCG
CAATTCCCCAGTCTTGATAAATCGGCTCTGTCTAGGCAAC
GGACAAGGTGAACTCACTAGGCAGTTAGAGCAGTACTCTT
CTGCCTGGCACACTCACCTCTCATTCGGCCTCCTTTTCTG
CCTGACATCCAGTAATCTTTAAGTTCAGTGGCCCTTTCTC
CAAGAAGCCTCCCTTGACTTCCTAAGGCCAGCTCTGGTGC
CTTTTAGTGGTACCCCTCTGGGCTTCCTTCTGACCTTCTA
TGTGTTTTCCCTAGCAGGTGATGAGGCAAGAGACTGAACT
GGACTCACTGTGATGTCCGTAGTGCTGGGAACAGTGTCAG
GCACCTGGCCGGTTTATATAGATGTATTTGAGACAGAGTC
TCGCTCTGTTGCCTAGGCTGGAGTGCAGTGGTGCGATCTT
GGCTCACCGCAACCTCTGCCTCCCGGGTTCAAGCAATTCT
CCAGCCTCAGCCTCCTGAGTAGCTGGGATTGCAGGCTCAC
ACCACCACACCTGGCTAATTTTTAAAAATATTTTTGGTAG
AGACAGGGTTTCCTCATGTTGTCCAGGCTGGTCTCTAACT
CCTGACCTCAAGTGATCTGCCCGCCTCAGCACCCCAATCA
ATCGATATTTTAAAATGAATTTTAGAGCTGAGGGGCAGTG
ACAGGAAGGCAGGCTGTGCTTGTTCATCTCACCACATTCT
AAGCTCAGACATTCCAAAGGAAAGAAATGGCTAAAAAGGA
TGAGATCATACGCTCATGTCCAAAACTCAAGATTAAAATA
AAATTGTTAAATATCTCAGAAAGGATGGACAGTCTTTTGA
GAGTGATGAATAAGTAGTCTTCAAGCTCTAGGCAATCCAG
TTTGCTTTTCCTGGTAAATAAGTTTTTTTTAATATGATTT
CATTTTTTTAAAGTGACCCAATGAAAACTGCCACCTAATA
TGAGATGCCGAAATAAATCCTCAACAGGCAACACAGGACA
CAGACCCCATACTGCTGTCTGCAGAGACAATAGGAAATAA
GACCTGCACTGCAAATTCCCAAGAACCAAGAGCAGAGAAA
TGCAAAGAAATTTTGAGACAGAAGACTGAGAGGCAGCATT
TTAATATAACAAAAATAAGGATAGGCCAGAGGCTTGCGAC
TCAAAGTGTGGCTGTGGCTCGATAGCATCAGCATCTTCCA
GGATCTGGTTAGAAATGCAGAATCTCAGGCCCCACCCCAG
ACCTACTGCCTTCTAACAAGATCCCAGGTGATTCGTATGC
ACATAAATGTTCGCGAAGCACCGGGCTAGAGCATTTATTA
ACGTAGGATGTTGCTCTTACAATGTATTCTGAAGTCAAAA
TAAACTCACTTAAAGCATTTTTTTTTTTTTTTTTTTTTTT
GCTCATTATTTGCTCCATTCTCTCCACCTCTGAGTTCCAT
CAACACATGTCATTGTGTTCTGGGACTTTGAGCCTCTCTT
ATGAATCACAATGGCAAAAGAAGTTTGCTGTACCATTTCT
GTAGATGGTCTTAACGGGTTACAAATTGGGTTTTTTTTTT
TTTTTTTTGAGACAGAGTTTTGCTCTTGTTACCCAGGCTG
GAGTGCAATGGCACGATCTCGGCTCACTGCAACCTCCGCC
ACCCGGGCTGAAGTGATTCTCCTGCCTCAGCCTCCCAAGC
AACTGGAATTACAGGCGCCTGCCACCACGCCCGGCTAATT
TTTGTATTTTTAGTAGAGACGGGGTTTCTCCATGTATGTC
AGGCTGGTCTCGAACTCCCGACCTCAGGTGATCCACCTGC
CTCAGCCTCCCAAAGTGCTGGGATTACAGATGTGAACCAC
TGCGCCCGGCCACAAATTGGATTTCGAAACTTCCGTCAGC
TGCTCCTCGTGCAGCACCCCCCAGGAGGTAGGTTGTATGA
TAATTTCTGTTTTTAGGGATGATGAAATTGCGACCCAAGG
AGGTTTCATGACTCACCGCAGGCACACCCAGCAAATCGGC
ATCCGAGCCAAAATGAGTGCCAGCTTTTGAGTTTCCAACG
TAAAGCTCATCAAACTTTGACATTACTTCTTTTTATATAA
GGGATTTTTTTTTTTTTTTTTTTTTTTTGCATAAGAGATT
TTAAGAAAGAGCAGATTTAAGAAAGATTCAGATGACCTCA
CGTGAGCTACTGACCATATAAACCTTGCATGTGCTGGCCC
CAGGGAATATGGAAGCTTCGGAAGGTATTGCCCTGCCCTG
CCTGGGTCCCTTGCTCCTATTGCAGCCACAAGTCCCAGAA
AACCTCAGAACAGATATTTGCTAGGGGATATGAGGGGAAA
GCACCGGGAACTACCATGAGGTAATGGATACGGCTATGCA
GGTGGCTTCTTCTCGATGACAATAATCCATCCTCAGGAGG
AAGCTTTTTTTGTTTCTTCCACAGACTCAAAATAGCTGAG
AGAATCTGACTCTGCCCAAATACATGTGGTGTGTGTCATT
GGATTGAATTTCTTTTTTTCCTTTATTACATAGCAACTTA
CTAGATAATAAATTTCTTAGTTAATTCCAATATTCCTGGA
GCAAATTGGAGCCACTAGATGACTCAGAAATAGTCAAGAC
TGTACATATGGCATTGACGCCAAAGTGCTTCTTCCTACCC
TGTCAGATTTTAAGATTTCTCTGTCAACTCCATCGAAACA
AAGCTCCCAAATGGTGCTTGTTCAGTTTCACCAGTCTGCA
TGGTGATTCTTCTAGGGTCCTCTACAGAATGCTTGCCAGG
GGGTTGGCTTAAATCCCCTCCCATCTCTAGACATGCATAT
CAGTGGGACATATTTGTATACACTTGCTTAAAAAACGACA
GTGCACTTTAAAATTCCATGTAAAAAGTATTGCTTTTCTA
ATGTGCTAATGTGCTCCTGCCTGCCTGCTTGCTACACGAT
GCTACAGAGGGTAGAGTCATGAGGAATTCAAGGCTGAAGA
TATTTTGGATGTTTGGATGACACCGATGTACCCCTCACCT
TGCACCTTGAACCCTGCTCTGAAGACCGTGTAGTTTTGGG
GCTTGGCCTAAGGCAAAAACTACAAAGCATCCTAATGAGC
AGAATTATACAACAGAAATGTATGTGCATATTTGACATAG
TTTCTTCTCTAGAGGGGTGGCTCTCTGGCCTGTGACCTCT
GCCCTCTTCAAGGGCGAGGGAGGAGTCCAGAGAAGAAGGC
TTTTGTTCCCCACCGCCAGTTCTTCTGCAGCCCCTACAGC
CCCAGGGACCTGCCCTGTTCTGCGTGGGCTCTCAGAAGCC
CAGCAATTTCCATATGGGTGGGTGACTTCAGAGCGATGGA
CAAAGCTGTGCGGCCAGCCTATGGGAGAAAAAGGAAAGGA
GAAATAAATATCATCCAATCTGCCTCCTGCCCAGGTGGGA
AGGGCAAGCTGGGAGTAGGGGGTATGCCTGGGACACAGGT
GTCTATTAAGGCTTCCAGAGACCTCGGTAGAGAAGATTCA
AATGGCATGAGGATCACCAGAAATGCGGTCCCTTCCACAG
AAACAATAGTGACTCCTGGGAAATCTGTGACAACAGAAAT
AAAGAAGGGCCATCTAGTTTTTAATGCTCTTTTTTTTCTT
TTTCTTTTTGAGATGGAGTCTCACTCTATCGCCCAGGGTG
GAGTGCAGTGGCGCAATCAGAGCTCACTGCAACCTCCGTC
TCCTGGGCTCAAGTGATCCTCCACCTTCAGCCTCCCAAGT
AGCTGGGATTACAGGTAAACACCATCATGCCTGGAAAATT
TTTGTATTTTTTGTAGAGACAGGGTGTCACCATGTTGCCC
AGGCTGGTCTCAAATTCCTGGGCTGAAGTGGTCCGCCCAC
CTTGGCCTCCCAAACTGCTGGGATCATAGCTGCTGGGATT
AGAGCTACTGAGCCCAGCCCCACTTTTTTCTACTTTAAAT
TGGAAAACAGGAAATAAAATAACTTTTGCTGTTCCATTAC
ATGTATCTAAGTGAAAGTTAGCATTTTGGTGTGTTTTCCT
CCAACCTTTTCTCCTGTGCAAATTTGTTGTTGGTTCTTTT
TTTTTTTTTTTTAATTTTTTAAACCTGTCTCACTATGTTG
CCCAGGCTGGTCTTGAATTCCTGGGCTCAAGTGACCCTCC
CACATTGGCTTTCCAAAGTTTTGGGATTACAGGCGTGAAT
CTGTAATCCTGTCCTGTCCTGTCCTGCACCTGTCCTGTTG
TTGGTTCTTAAATAAAAGAATTATATTGTATACCAACTTT
GAATTTGCTTTTATTCTTAATTTACCATGATATGCTATAA
GATTTTTCTATATTCTTATATAGCCATTACAATGCATGAT
TTTTCTTTTTGGCTGTGTAATAGTCCATAATTTACTAATT
TTTGCTAATTATGGAAATATTCCATAACTTCCTTTCAGTG
GAAATGTTGTTTCTAAGTCTCTGCCACCATAATCTTAGTG
CAAAAAGCATTTTTCCATTTTTAATTATTTCCTAAGGACT
GGTTCTATATTATTATTATTATTATTATACTTTAAGTTCT
AGGGTACATGCAGGTTTGTTACATATGTATATATGTGCCA
TGTTGGTGTGCTGCACCCATTAACTCGTCATTTACATTAG
GTATATCTCCTAATGCTATCCCTCCCCACTCCCCCTACCC
CACAACAGGCCCTGGTGTGTGATGTTCCCCATCCTGTGTC
CAAGTGTTCTCATTGTTCAATTCCCACCTATGAGTGAGAA
CATGCGCTGTTTGGTTTTCTGTCCTTGCGATAGTTTGCTG
AGAATGATGGTTTCCAGCTTCATCCATGTCCCTACAAAGG
ACATGAACTCATCCTTTTTTATGGCTGCATAGTATTCCAT
GGTGTATATGTGCCACATTTTCTTAATCCAGTCTATCATT
GATGGACATTTGGGTTGGTTCCAACTCTTTGCTATTGTGA
ATAGTGCCACAATAAAACATATGTGTGCATGTGTCTTTAT
AGCAGCATGATTTATAGTCCTTTGGGTATATACCCAGTAA
TGGGATGGTTGGCTCAAATGGTATTTCTAGTTCTAGATCC
CTGAGGAATCGCCACACTGTCTTCCACAATGGTTGAACTA
GTTTACAGTCCCACCAATAGTGTAAAAGTGTTCCTATTCC
TTCACATCCTCCCCAGCACCTGTTGTTTCCTGACTTTTTA
ATGATCGCCATTCTAACTGGTGTGAGATGGTATCTCATTG
TGGTTTTGATTTGCATTTCTCTGATGGCCAGTGATGATGA
GCATTTTTTCATGTGTTTGTTGGCTGCGTAAATGTCTTCT
TTTGAGAAGTGTCTGTTAATATCCTTTGCCTACTTTACAA
GAAAAAGGACTGACTCTTAGAAGTGGGCTCAGAGGCTGGG
TGCAGTGGCTCATGCCTATAATCCCAGCACTTTGGGAGGC
CAAGGCTAGTGGATCACCTGAGGTTGTGGGTTCAAGACCA
GCCTGACCAACATGGAGAAGCCCCCTCTCTACTAAAAATA
CAAAATTAGCCTGGTGTGGTGGCGCATGTCTGTAATCCCA
GCTACTCGGGAGGCTGAGGCATGGGAATCGCTTGAACCTG
GGAGGTGGAGGTTGCGGTGAGACAAGATTGCGCCATTGCA
CTCCAGCCTGGGCAACAAGAGTGAAACTCCGTCTCAAAAA
ATAAATTAATTAATTTAATTAAATTAAATAAAAAGAAGTG
GGCTCAGAGCATTAAAGGACACACACATTTTTACCTCCTG
ATCTGTGATGCCACAGCACTCTTTACATCGACACGGTGAT
GCAGGAAGCTGGCAGTCCCCACTTTCTAAAGAAGCTGCAC
CCAGAGGGCTCTCATCAGGCACCACCAGCCTGACTGAGCA
GCTGCAGTCTCTTATGAATGAGCTCGATCCCATGTACAGA
ATTCTGAACTCTAAAGAGCTCCAGAAACCACACTCTTTAG
ATAACTTCTTGGGAGCTGAAACCTGACCTGAGGCTGTTGG
CCTACTGTGAAGATTTTGACATTTTGCTGCTGTAAAGGGT
TTGATGGGTAGAGGACACCCAAGACCCCACTAGATTGTTC
TCTACTGCATATGCACAGATTTACTTCCTAAAATATGGAC
AATTCTTTCACAGAAGCAGGTAGGAAGCGTAGGAAGTATA
ATACCCAGCTTAACACTCTTCAGGCTTTTTCCCATGCACA
GGGATGGAATCCAGTGGCCATCAGGGCTCCCATGCATGCA
AATAACTATAAAGCATGGCAAAGCACTAAACAAGTCAGAA
GACAGGAACAGAGTGAGCTCAGGGGAGAGAATGGGCACTG
TGTGCCAGGGCGGGGTAGAAGATGGCTCGGGGGGAGGCAG
AGGAAGGAAGTGGCGTTTCAGTGGGACCCCCGAAGATGGC
ACATGGGATTCTCAAAACATACAAAGCTCTTTCCCTGAAA
AGCCCTCATGACTCCCTGGACTTTTCTTTTACCACTCGTT
ATATGCTGGTATTTGTGAGATTATCTGATAAATTTTGGTC
TCCACGAGGTCAAGAACTTGATCTGGCCTCTTCACTGCTG
CATGTTGGCACCTGGCCCAGGGCCTGGCATTTGGTTGGCC
CTCAACAAACATTGTTGAAAGAGAGAATGCTGCACAAGAA
CCTAATGGTATTCATTCAAGCCGATGGAATCTAAATCCTA
GTGAATGGGTTCTTACATTGGAAAGTACTGGAACAAAGCA
AAGATTTTAAGTAGGGAGTCCTGTAAAAGCCTCCTAAAGG
AGGAGCCTGGGTTTACTTAGGCCCAAGTTCCTGCTCCTGA
ACTTCATCTGCTGTGCCTTGTCAATCCTGAGCCTCTATGT
AAACACAGAGTATGTACTGACAGTGTTTACGGAGAAGAGC
CACAGGGCCAGTCCCAGGGGAGGTGCACCTTTTAACAGGG
TCCATCTGGAGGACAGCCTGCAGCTGTGGACTCCTCGGCT
GCAGACAGGGAGAGCAGAGGACCCCATTCAGCTCAGGAGG
TATGGCCAGAGAGACCACTTGGCGAGGGTTAGTGTTCCTC
AGATGCCTCTGCCAGAACCCTGGGAACAAGCCCATGCCAT
GCAGCTCCCGTGGGAGCCAGGTATGGTGAGCCTCTGCTCG
ACAACACTCCAGAGCTGCTCTAGGAGACCCCAACTGAAGA
GATGGGGGACTAGCCAGGTATGGTGCAAAATTTGCGTGTA
ACTTCAGGGATTCAAAAATCTGCACTTGGCCAGGCGCACT
GGCTCATGCTTGTAATCCCTACACTTTGGGAAGCTGAGGC
AGGAGGATCACTTGAGCCCAGGAGGTCAAGGTCGCAATAA
GCCATGATCGTGCCACTGCACTCCAGCCTGGGCGAGAGGG
TGAGACCGTATCTCAAAAAAAAAAAAAAAAAAAAAAGGAA
AGAAAAAGAGAAGGGTGCAGGCAGCTGGTGCAACTGTGTG
TGTATCCATGTGTTGGAGGGGGGTGTCTTTGAATTCATCA
TGAGCCCACTGTGTATCACCCAAAGATGAGCAAGGCATAA
TCTCTGCCTTCAAGAAGTTTTCAATCTGATAGGTGCTTTA
AAGAAGCTGCCAAAATGAAGGGTGGGCTCTGGGACCTGGA
AGAGGCTGGGTGGCAGATTTCCTCAAATTGTCTTTAAATC
TGGGGAAAGGGCCTGGCCAGCTGTTTTGGGAGTTCTGCAT
TTATACCGAACTTTAAATGTTGATGAAATAAACCAATTTC
AGGACATGAATTCTCTCCCAGTTTTCCAAAGACATTCCCA
AATGAGCTCTGCTGCTAACATCTAAGCCTCCATAGGAAAG
ATGAACATGGAAATGATATGGCGGGTATGGTAAGGGCCAG
ACTTTCCCTCTAAATGTGAAGCACCAGGTACAAGCCTTGG
TACTTGGTAGAGCCTTGTCAAAAGCTCCCTTTTCCCACTG
AAATGTCTCACCCTGTGGATGGAGACACTGTGCTCCCCAA
AGCCAACCTTGGGAATCTGCATGTGAATCAACCCTGACCC
AGGTGGGCAGCATGTGACCCATCCATGAGTGGGGTCTGGA
ACCCACCTTACCTGTGGGCCCATTACCTGCACTACCTGGG
CACCACTGTGCTGGCTGGGCTTTCCCTAATTTACTCCAGC
TTCTGCCATGATAGATTTCCTCCTCCATCTCCTGATTAGC
ACTCCAGTCCCTCCCTTCCAGGCTTACAGCCTACCTGAAC
TCCAGTCTGCCTGGTCCTCAGCCTGGCCTGGCTCTCCCTG
ATCCAGCACTTCACAGGGATTAGTTACCTAAACCCACCTG
GATTTCAGTGTTTGCCTAAACCAGGCATTCTCAATTGCAG
CACTATTGATATTTTGGACCAGATAATTTTTTTTTTTTTT
TTTTTTTTGAGACAGAGTTTTGCTCTTTCACCCAGGTTGG
AGTGCAGTGGCGCAATCTCAGCTCACTGCAACCTCCACCT
CCCAGGTTAAAGCGATTCTCCTGTCTCAGCCTCCCGAGTA
GCTGGGATTGCAGATGAATGCCACCATGCCTGGCTAATTT
TTGTGTTTTTAGTAGAGACGGGTTTAAAAATGTTGGCCAA
GCTGGTCTTGAACTCCTGACCTCAAGTGATCTGCCCGCCT
CGGCCTCCCAAAGTGCTGGGATTACAGGTGTGAGCCACTG
GGCCTGGATGGATAATTGTTAATTCTTTGCTGTTCCTGTG
CATTGTAGGATGTTTGGCTACATCCCTGCTACCCACTAGA
CGTCAAGAGCGTTTGCTCACCCACTTGTGACTAAAAATGT
CCCCAGACATTGCCAAATCTCCCCCAGAGGGTAAAATCAC
CCCTGGCTGAGAACCACTACACTGAACCAAGTCTGTCAGT
GGCTTCTCTCTTCGGGGGTCGGTCACCCTACTCTGATTGG
TTCCCCTAATTCCAGACCTTTGTTCTCCCTGCTCCCTCCA
GACATTGTCTGTAAATGCCATGGTCCCTGCTGGTTGATGT
GGTGTTTTTTTTGTTTCAGCTATCACTGTTCATCTATTCA
TAATTAAAACAGTTACATCCCCTGTGTGCTCCTAGATGTC
AGATTCAGCCTTTATAAACATTACAGTATTTAGGTAGAGT
CTACTGCTGTCCCCATTTTACAGATGAGCATCTAGAGGCC
CAGAATAGTTAGGTCACCTACCCAAAGGCACCTACCCAAA
GTCACTGAACCTAGATTCAAACTCATGAGTGTTTAATTTT
TTTTTTTTTTTTTTTGAGACAGGGTCTCACTCTGTCACCC
AGACGGGTGTTTCATGGTATGATCACAGCTCACTGTAGCT
TCATCTTCCCGGGCTCGGGCAATCTTCCTGCCTCAGCCTC
CCAAGTAGCTGGGACTACATGTGCAAGCCACCACTCTCAG
CTAATCTTTTTCTATTTCCTGTAGAGAGGGGGTGAGATGG
TTTGGCTGTGTCCCCACCCAAATCTCATCTTGAATTCCCA
TGTGTTGTGGGAGGGACCTGTGGGAGGTAATTGAATCATG
GGGGCAGGTCTTTCCTGTGCTATTCTCATGATAGTGAGTA
AGTCTCATGAGATCTGATGGTTATTATAAGGGGGAGTTTT
CCTGCACAAGCTCTCCCTTTGCCTGCTGCCATCCATGTAA
GATGTGATTTGCTCCTCCTTGCCTTCCGCCACAATTGAGA
CTTTCCCAGCCATGTGGAACTATGAGTCCAATTAAACCTC
TTTCTTTTGTAAATTGCCCAGTCTCGGATATGTCTTCATC
AGCAGTGTGAAAACGGACTAATACAGGGGGTCTCACTTTG
TTGCCAAGACTAGTCTCAAACTTCTGGGCTCAAGCAATCC
TCCTGACTTGGCCTCCCAAAGTGTTGGGATTACAGGCAGA
AGCCACTGCACCTGGCCTCATGAGTGTTTAAAGTCCATGC
TTCTAACAACCATGCTTGAGTTGTCTGAAATGCAACAGAT
CCCACAACTCTTCCACCACCAGAAAGCAGCCACTTAGCTC
TCTCATACCTGTGACAGACCTCCAGAGATACCCAGGAGAG
CTCTCAGATCCACTGCCTGATTATCCCAGCTAACTAGGGA
CTTCCAAAGCTCATGCCTGCCTGCCTGTCCCACGGGCCTC
CCATCTCAGACCTCTTCGGGCATCAGCAGTGGCTACTCCT
TAGAGGGCCAGGGGCCTTTGATGTACAGGCCTGTTCCAGA
TTAAGGGCTGCCTCCTTCTCCCCCAGGACAACCCAGCAGG
GAGCTCATTAACACAGATCCTTTGTCTGACCACATAATGT
TTGGAAAAGGAGGCTCTGGTTTCCAGTAGCCCACCCCTGT
TCCCATATGAATGTCAAGAAGGTCAGTGCCCTCTAATGAT
CTCAGAAATGGCTTTGGGGTGAAGCTAAGCTTCACAGGAC
CTAGAGTCACTGGATGGGTGCCTGCTGTCTGGGTGTGACT
GAGGGACTCAGCAGCTTAAATTGCTGAGTCAATCTCTGGG
TAGTTTAAATGTGGCCCAGTAAGAGGTGCTGTCCCTGGGC
AGGGAGAGGACTTTCTTCCCCTCTCCAGGTTTTTGTTCCC
TTTGAATTGTGGCTGTTAACAAAGCATAAAGTCATCTGCT
TAAATCATTAAATTACGGTGCCAATATTAAGGAGTCAGAC
CTGGGCTTGAATCTGTGCTCTGAGAATCAGTAGCTTGAAA
ATCTTAGGACAGTTACATAACATCTCCAGGCCTGTTTTCT
CATCACTAAAAAGTGGGGATCAGTATCTATCTCACTGGAT
TACTGAGAGGATTAGAGGTAATGCATGGGAAAGGTTTAGT
TCCCAGGAGCACTCTAGAAATATTATTATATCTACTGTAA
TTATCAGGAACAAGGTTACTTACTGTTGACTTACCTCCAA
AGTTTAGGGGTTCACTCATTCATTTGTTGATTGATTCAAT
GATATGCGGCGGGCACTCTACTAGGTGTGGGGGATTCAGC
AGGGAGCCAGAGACATGGATGCTTCAATGTGACAACAGTG
ATGATGATGGAACAGTTAAGGGTATGGGCCCAGGAGTTTA
ATGGAGCCAGGTTCCACTAGCTGAGTAATCTTGGGTATGT
AACCTAACCATTTGATGCCTCCGTCTCCTTGAGCAAAGTG
GGACAGCAGGAAGACAGTCAATCTCACAAGATTGTTGTAG
GGTTTAAATGAGATGGTCCATGGCAAATGCTTAGTACAGT
ACCTGACACAGAGTAAGCCCTCCATATGTGTTGGTTACTA
TTGTTACTGATTAGTTACTATTGTCATCATCGTCATTGCC
ATCACCTGACGAGGAAGTTTATTTAAGAAGCCTGTGACTG
ACAGTGCAACTTCACCTGACTGGCTTGATGGAATGGGCTG
CTTCAGAAAGTGAGTCAGTGTCTGAGAGGCACTTTCAGTT
AAATGACTATAGAGATGACTCTGTAAGGTTGATTCCTTCT
GAAGGCTTTTGAGTCCCTGCTGGACAGCAGAGCTTCCCCA
TATAAGCTACTGCCTCAAAGCCCACATGCTGTTATTGCCA
TGACCAGATGAGACTCAGGGCCAAGCCAGGCCTGCGTATA
TTCGCACAGGATGGTGTTGTGGAAGGTCAGGGTTGTGGGT
TTCACAGCTCTAAGACTCCAAACATTTACCATGAATCATC
TCATTTATTTATTTATTTATTTTAATTTGTTAGAGACAGG
GTCTCACTCTGTCACCCAGGCTGGAGTGCAGTGGCCTGAC
CATGGCTCACTGCAACCTCAACCTTCTAGGCTCAAGCAAT
CCTCCTGCCTCAGCCTGCTGAGTAGCTGGGATTACAGGTG
TGCACTACCACACCTGGTTAATTTTTTTTTGAGACAGAGT
TTCACTGTTGTTGCCTAGGCTGGAGTGCAATAGTGCGATC
TCGGCTCACCGCAACCTCTGCCTCCCACGTTCAAGCGGTT
CTCCTGCCTCAGCCTCCCAAGTAGCTGGAATTACACGCTC
CTACCACCAGGTCCAGCTAATTTTTGTATTTTTAGTAGAG
ATGGGGTTTCATCATGTTGGCCAGGCTGGTTTCAAACTTC
TGACCTCAGGTGATCCACCTGCCTCAGCCTCCCAAAGTGC
TGGGATTACAGGTGTGAGCCACTGCGCCAGGCTATTTTTT
TTTTTTTTTTAAGAGACAGGGTCTCACTGTGTTGCCCAGG
CTGGTCTTGAACTCTTGGCCTCAAGCAATCCTCCTGCCTT
GGCCTCTGAAAGTGTTGGGATTACAGACATGAGCCACTGT
GCTGAGCCTCTTATTTAAATCCCACAACAGCCTTAGGAGG
CTGATTTTGTTGCACTGCCATAGGATTCCTTGAATTCTGC
TGGCTGGCAAGGCACTCTGAGGAGGGGAAGTTAAACAGCT
ACTTTTTTTTTTAAGAGATGGGGTCTCCCTATGTTGCCTA
GGCTGGTCTCGAACTCCTGGGCTCAAGTGATCCTCCCGCC
TCAGCCTCCCAAAGTGCTGGGATTACAGGTATGAGCCACC
CTGCCCAGCAACAGCTACTTGTTAATTGCCTGTAAGTCTC
ACCTTGTCAGTCAGGCTGCTGTCGCAGGCCGGGTGTGCCA
GGAGCAGCCGCACCAGGTCCACGTTGCCCTGGTGACAGGC
CAGCATGAGAGCCGAGGATCCGTCGTGGTCCTGCAGATTG
ACATCTGCCTGGCAGCTAAGCAGCGCTTGAACCATGTCCT
CCCTGTCGTGGCTGACTCCCAGCATCAGCGCAGTCTGGCC
TCCCTGCATGCAGAGCCACAAGGATGTGGTGAGGTTGCTG
CCAGTGGGGAAGGACCCCCTCTCCAGCCTGGGTGTGCTCA
TCAGAGACTTCTCAATAACACAACCACTGATTTGAATCTC
CTGCCCTTGATATGGGACATAACCTTCTCTGCTTGGCAAA
ATTCTACTCTTTTAAGACTAGTCAAATGCTACATCCTCTC
TAAAGCCTTCTCTCATTCCCCAGGCATGGGATTCCTAACA
CAGCACTCACCACTTAGTATTGCAACTTGTCAACTTCTCT
TTCTCATGGATTGTGACATTGTTGACGGCAGGGACTAAGT
GTTTTTGTCCCTGTCTCCCCAGTGTCTAGCACCAAGAACG
TGCTGATAAATGTTGAATGATGGAACAGATGAAGGTTGAA
TGCTTGAGCATCATGGCTTCTTACTGCCTGCTCCAGCCTG
ACTTTCCCCAGGAAGCCTTCTTTGCTCAATGCCTCTGAAA
TTTTCAGTTTAAGAATACCCAGAACCCTCTTCTCTCAACA
CGATCTCTGGTTGCATGTCCTGTGGTTATTTCTAATCTAT
AGACATTGACAGTAATCTTGGGCATCTCTGTAATCATAGG
TGGACATAGAAATGGGCTGGAATCAGAAAGCACGCTCTAG
TTCTACTGTTTCCTAATGCATGATTCGGGCCACGTCACTG
TCTTCCTTGATTCTTGGTTTTTCTTTTCTGTTTTTTAAAG
ATGGGGTCTTGCTGTGTTACCCAGGCTGGAGTGCAGTGGC
ACAATCACAGCTCACTGCAGCATCAATCTTCTGGGATCAA
GTGATTCTCCCACCTTAGCCTCCCAAGTAGCTGAGCTCAC
AGGCATGTGCCACTCACTATACCTAGCTAGTTTTTTTTTT
TGTTTGTTTGTTTGTTTTTTTGTGAGACAAAGTCTCACTT
TTGTCACCCAGGCTGGAGTGCAATGGCATGATCTCGGCTC
ACTGCAACCTCCGCCTCCAGGTTCAAGCCATTCTCCTGCC
TCAGCCTCCCAAGTAGCTGGGATTACAGGCACCTGCCACC
ATGCGCAGCTAATTTTTGTGTTTTTAGTAGAGACGGGGTT
TCCCCATGTTGACCAGGCTGGTCTTGAACTCCTGACCTCA
GGTGATCCGCCTGCCTCGGCCTCCCAATGTGCTGGGATTA
CAGGTGTGAGCCACTGTGCCCAGCTTGTTTTCCTTCTCTT
AAAAATTAATATAACAACTGGCGCCGGGTGCAGTGGCTCA
CGCCTGTAATCCCTGCACTTTGGGAGGCCAAGGCGGGCAG
ATCACCTGAGGTCAGGAGTTCAAGACCAGCCTGGCCAACA
TGGTGAAACCCTGTCTCTACTAGAAAAAAAAATATATAAA
AATTAGCTAGGCATGGTGGTGGGTGCCTGCTATTCGGGAG
GCTGAGGCAGGAGAATCACTTGAACCCGGGAGGCAGAGGT
TGCATTGAGCTGAGATTGCGCTACTGCACTCCAGCCTGGG
CAACAGAGCAAGATCTGTCTCAAAAAAAAAAAATTAATAT
AACAATGATTTGTCCTGTGTACCTCACAGGGCTTTTGTGG
GGATCAAGTGAGATAAAGGATGTAAATATAATAATGTATA
GTAGTAATTTTTCTGATTACAAATTGACCATCATTTCCCA
CAGATTTTCTTAATTTTCTTATATATACTATATGTGTATG
TGTTTGTGTGTGCATGTGTGTGTGTATATATATATATATA
TGTATTTTTTTTTTTGAGACAGAATCTTGCTCTGTTACCC
AGGCTGGAGTGCAGTGGCATGATCGCGACTCACTGCAACC
TCTGCCTCCTGGGCTCAAGTGATCCTTCTACCTCAGTCTC
CTGAGTAGCTGTGACCATAGGCATGTGCCACTACATCTGG
CGAATTTTTTTTTTTTTTTTTGAGATAGAGTCTTGCTCTG
TTGCCCAGTCTGGAGTGCAATGGTGCAATCTTGGCTCACT
ACAACCTCCACCTCCTGGGTTCAAGCCATTCTCCTGCCTC
AGCCTCCCGAGTAGCTGTGATTATAGGCGCCCACCATTAC
GCCAGGCTAATTTTTGTATTTTTAGTAGAGACGGGGTTTC
ACCATGTTGGTCAGGCTGGTCTCAAACTCCTGACCTCAGG
TGATCTGCCCACCTTGGCCTCCCAAAGTGCTGGGATTACA
GGCATGAGCCACCGCACCCAGCACATCTGGCCAATTTTTG
TATTTTTTGTAATGATGGGGTTTTGTGATGTTGCCCAGGC
TGATCCTGAACTCTTGGGCTCACGCAGTCCACCCACCTTG
GCCTCTCAAAGTGCTGAGATTACAGGCATGAGCCACTGTG
CCTGACTCTGTGTCTTTTCTTTTTTTTTTCTTTTTTTGAG
ACGGAGTCTCGCTCTGTCACCTAGGCTGGAGTGCAGTGGT
GTGATCTTGGCTCACTGCAATCTCCGCCTCCTGGGTTCAA
GCTATTCTCCTGCCCCTCAGCCTCCCGAGTAGCCGGGAAT
ACAGGCGTGCATCACCACACCCGGCTATTTTTTGTATTTT
TAGTAGAGATGGGGTTTCACCATGTTGGCCAGGCTGGCCT
CAAACTCCCGACCTCAAGTGATCAGCCCGCCTCGGCCTCC
CAAAGTGTTGGGATTATAGGCGTGAGCCACTATGGCCAGC
CCCCAACTGTTATTAAAGCCAGATGACATATGCAGATGGT
CCTCACATCTGCTCCTCTGCCTGATGCAGGGCCCCTTCCT
TCCTCATCGTCCTCCCGGTCCCTTTCAATATAATTTAATT
CAATGAGCATTTAGAGAGAGCTACTATATGCTGCTGCACT
GCCCTGGAGATCCACAGAGAAGCAGCTTTTTCCTAGGAAT
ACACTCCCAGTGTATTCCCATTTAATCTGGTACCTCTGCC
TCTCTTCACATGTGAAGGCCCAGGGGGAGCTAAAGGGAAT
GGCTGCAGCTATGCATTCTCACCCCTCCTTTGGTGACCCG
GAATGAGTCCCTTGCCCTCCTACAGCATCAGTTTCTTCTC
TGTACAAAGAAGGGGTTGATTTTGATCCACTTGCAAGCAT
CCCCTCTTACAAGAGGGACAATTTAGAAAATAATTAACGT
ATTTATGGGAAACATTAGTTAAAATGAAACATTAGCTGTA
TTGAGTCTTATGGAACAGGAGTTGTAGGTGAGTAGAATAC
CTTGAAAACCAGAGAGTAATCTATAAATATCGGTTTCTGG
CCATCACTAGGGTTGCTATTAGATGAAGTATGCAACGGTG
ACTTTGCCATCAGGTTAGGTTACTATCTGCAATCACTCTG
GGGGAGTGTGGGACAGTGGTGCTTAATATATTGTTAGGAG
TCCATTTTCCATAAGTCTCTTGTTTTTCTGCACATCTTGT
GAGTAAAGCACAACACAATCTGCCCTTTTGTTCTAGACTA
TCTTCTTAAGGCTGTTTATATAGTGAACAGCCTTAGAAGC
TAGAGATATTGTCTTCTTTGGAGAAAAGGGCAGGCAGGCT
TACTGTCCATTATCAAAGCTTCAGGTTCCCTACGCTCAGG
GGTCCTGTCCTGTAACACAGCCCACTCTATGCTTAGCTTT
GTGGCCCTCCTCACACTGCCCCGTGGGAGCTGGGATTTGG
GCAATGCTGATACTGTGGCTACTGCTTCGGCTGTGGGTAA
TACACGGTCCTTTGTCTCGGGCACAGAAGTCTCATGTCTT
CTGCCAGCATCCACAAAACTGTAGCAGGCTACCTTGTTAG
CTTTAACGTGGGGTAAAAGCCCAGACTCTTCACAGTTCTC
AACAGTTACCTTATCATCTATGATCACTCCAGGGGAAAGG
AGAGTTAAACATACTCCATTCATTCCTGTAGGTTCAAAAA
ATGGGCAAATGACCTTTCAAAGAGTCCCCGTTGTTCCATG
TGGAGCCTTGTCTAACTCAAAGCCCTTCTGGGTAAGGAGC
ACACCCCCACCCTGTGTTCTCAAGCAGAGGGCCCCAGAAG
ATGAATAGACATTCCAACCCTCTGTGCTGCCTTTGCTGTC
TTAAGATCCTTTTTGGAGTGAACCCCAATCAACTTCTACT
TAATCACTCCGTGAAAGATTCAGAGGCCGGGTGCGGTGGC
TCACGCCTGTAATCCCAGCACTTTGAAAGCCCAAGACGGG
TGGATCACCTGAGGTCAGGAGTTCAACACCAGTCTGGCCA
ACATAGTGAAACCCCATCTCTAAAAAATACAAAAATTAGC
TGGGCATGATGGCGGGTGCCTGTAGTCCCAGCTACTTGGG
AGGCTGAGGCGGAAGAATCGCTTGAACCCGGGAGGTGGAG
GTTGCGGGGAGCCAAGATCACGCCATTGCACTCCAGGCTG
GGTGACAGAGTGAGACTCCATCTCAAAAAAAAAAAAAAAA
AATGATTCAGAGTACCCAGTCTTGGCTCAGTGTAAAAAGT
TATCAGAGGTGTCTAGAGTAACAAATGGGCTACTTTGGTA
GAGCATGAGTTTCCTGACACTGGAGGTCCTGGAGCTGGAG
ACCAAGCAAAGAAGCAGGAGACCATCTGGTAGGATTTTGC
AAAATAATAAGGGGTAGACCTAGGTGACATTTAAGGGCTC
TTCTGACCTAAGGCACAAGTGACCCAGTGAGTTCGTGGAG
CCCACGTGTCCTGAATCCCTGGCTACTAGATTGGTGTAGG
GCCCCACTGGGTCTTTGCAGCAACTGCTGTTCCCAGCCTG
GCCCATGGCACTGCTCCTGGGGACTGGGGCATGATTTGTG
TGTCTGGAATAATACCACTCACAATTGTTGGTGCAGAGGT
AAGGCAGATAGGAGTGTTTTGGGATCTGGTTATTTCAAGG
GCTGAGGCAGCATGCCAGGTTGATTGATAATGACCTGCAG
AACTCTATAATAAGCCTCTGAGCTAAGCTCAGGCCTGGAG
AGTGGGAATCCTCATACCCCTAGGAGTGATCAGCCAATGC
TTCTGTCTGCCCTGGCTATCCACACTTTCCCTCAGTCTGA
GGACTCATGACCTTGTTAAAAGGCTTTGGGGTGATAGAGG
TGAGAACTTCTTTAAAGGACTGGACCTCCAAAGAGCCTAG
TTAGGTGCCTGTGGGCCAAGATCAAGGTGGGTCACCTGTG
AGGGCTTTCTTAGAGCAGCCAACTAGCAAATGCCTTCTCA
AGATGGCAACTGGGAATGTTGGTTCTAGAGGTTGCGTCTA
GATGGAATTTGCTCAGTTTCAGACTGGGACCTATATTAGA
AGCTCACTGACCTCTGTGCAAGCCTGGCTGGGTCTCGGGA
GCCTACAAGGAAAACTGAATATTCAGGCTTTGCCTGATGC
CATTTGGAGGTCCCAGCCTCCTTGGGTTAAAAACTACATG
GATCTGCATGGAATTTCTCACCCCACTAGCAGAATAAAGC
TGGGAGGTGCCCCTGCATTTACTGAAGAGGAGATCATGTT
CATTCCACCCACCTGAGTAGCTTGAATGTTCACATTTCCT
TCTCTTAAGAGCTTCCAGACAACGGCCATGTCTTCATTGG
TCTCTGCGGAAGCCAAGGGAGTGATCATTACGGCAGTGTA
GCCAGCTTTGTTCTGATGGTCCACGTTGCAGACGCCTGCA
AGAGAAGCAATGGGTGCTGGAAAGGCTCCTGAGGGGCCAG
GAGCGAGACTCCACTTTAGCCGTTTCAACAGGACACTGCT
TGCTGGTTAGAAAGCCATGGACTAGAGCAATGCTTTCCAC
AGGTGGAGCCAGTGGTTTACATTTGTAGCAGCCTTTAAAG
ATGGTTACTTTTCTTTTCTTTTTTCTTTCTTTCTTTTTTT
TTTTTTGAGACGGAGTCTTGCTCTGTCACCCAGGCTGGAG
TGCAGTGAGTGGCTCGATCTCGGCTCACTGCAACCTCCAC
CTCCCAGGTTCAAGCAATTCTGCTGCCTCAGCCTCCTGAG
TAGCTGGGATTACAGGCATGCGCCACCACACCTGGCTAAT
TTTTTTGTATTTTTAGTAGAGACGGGGTTTCACCATGTTG
GTCAGACTGGTCCCGAACTCCTGACCTTGTGATCCACCCT
CCTTGGCTTCCCAAAGTGCTGAGATTACAGGCACAAGCCA
CCGCACCCGGCCAGCTGGTTACTTTTCTTGACAAGTTTTC
TGAGGATACCCAGCAAGGGAAGCCCACAACAAAGCCAGAG
ATGGCCAAAGGGCCAGTGGCCATGACTTCATCTCCTAAAC
TGGAGCACAAGATGTTATTCCCATTTTACAGATGAGGACA
CTGAGGGCCAGAGAAGTTACGTTGTCCACTCATGTGAAGG
TGAAGTGGGTTGGGAACACTCAGGTCTGTCCGGCTCTGGA
GCTCATCCCTCATCTGCCCACATGCCTGGAATGCCACCAT
GACTGTGTATTTTAGGTTTCACACTCACTAGCTCACGTTT
GTGTGTAACAAACTAATGGCTGTGTTTATAGGTCCTTTCT
AAGGGCCTAGGGGTCTACTGTGCCAAGTACCAGGAGGGTG
AACAACACCATGGGATAAATGTGGGAAATCTTCTAGGAAC
AACCATCTCACTTGAAAAATAGAGGGAGAAAAAACTCCAC
AATTTTTATATTAAAACAATTAAGAATTACATTTCACAAT
ACAATGAAAATCTGGCATTATTTGTTTATTTATTTATTTT
TCTTGAGACGAGGTCTCACTCTGTCACCCAGGCTGTGAGA
TTGCACCAGAGTGCAGTGGTGCAATCTCAGCTCACTGCAA
CTTCTGCCTCCTGGGTTCAAGTGACCCTCCTGCCTCAGCC
TCTCGAGTAGCCTGTAGGTGGCCGCCACCATGCCTGGCTA
ATTTTTGTATTTTCAGTAGAGACAGAGTTTCACTGTATTG
GCCAGTCTGGTCTCGAACTCCTGACCTCAAATGATCCACC
CGCCTCGGCCTCCCAAAGTGCTGGGATTACAGGTGTGAGC
CACTGTGCCCAGCCAAAAACCTGGCATTTTTTTGTTTGTT
TTCAGACAGTCTCTCTCTGTCGCCCAGGCTGGAGTGCAGT
GGCGTGATCTTGGCTCACTGCAACCTCTGCCTCCTGGGTT
CAAGTGATTCTCTTGCCTCAGCCTCCTGAGTAGCTAGGAC
TACAGGCGTGCATCACCACGCTCAGTTGATTTTTTATTTT
TTTAATGTATTTTTAGTAGAGATGGGGTTTCACCATGTTG
GTCAGGCTGGTCTCGAACTCCTGACCTCAAGCAATCTGCC
TGCCTCGGCCTCCCAAAGTGTCGGGATTATTACAGGCATG
AGCCACCGTGCCTGATCAAACCTGGCATTTTTTTTTTTTT
TTTTTTTTTGAGACGGAGTCTCACTCTGTCACCAGGCTGG
AGTGCAGTGGCACGATCTTGGTTCACTGCAACTTCCATCT
CCTGGGTTCAAGTGATTCTCCTGCCTCAGCCTCCTGAGTA
GCTGGGATTACAGGCGCACGCCACCACGCCCGGCTAATTT
TTGTATTTTCTAGTAGAGACCGGGTTTCACCATGTTGGTC
AGGCTGGTCTCAAACTCCTGACCTCGTGATCCACCCACCT
CGGCCTCCCAAAGTGCTGGGATTACAGGCATGAGCCACCG
CGCCTAGCCAAACCTGACATATTTTTAAGACTAAGTAGTA
AATGAGAATTTTAAAGAAAGTCCTGCTTTGTAGCCCTGGG
GATATGTATCCATATTCCTCCCCACCTAAGGAGAGGTAGG
GGATCATCAGGCATAGACTGATACCTGTTATGTAAATGAC
CCCACCTCTCAAGGGCGATGGGAAAACCAAACGTCTTTGT
ACTGTTGCTTATCTGAAAAAATTATGTTGCTTTTTTTGTT
TGTTTGTTTGTTTGATAGGATCTTGCTCTGTTGCCCAGGC
TGGTGTGCAGTGGGGCGATCATGGCTCACTGCAGCCTCAA
CCTCCTGGGTTCAAGCAATCCTTCCTTATATAGCTCCTTT
GGGCAATAGAAAAACAATTACACTTAATCAAGCCACTTAG
CCTTTCTTAGCATTTCCTCCTCTATAAAATGGGGATAACA
ACACAACCTAGCTCACAGGTGAAATTTATTGAGTTTATTT
ATCTATTTGTTTATTGAGACAGAGTCTGACTCTGTTGCCC
AGGCTGAGGGTGAGTGCAGTGGCATGATCTCACTATAAGC
TCTGCCTCCCGGGCTTAAGTGATCCTCCCACCTCAGCCTC
CTGAGTGGCTGGGACTACAGGTGCATGTCACCATGCCTGG
CTAATTCTTTGTGTTTTTTATAGAAACAGGGTTTCACTAT
GTTGCCCAGACTGGTCTCAAACTCTTGGGCTCAAGCCATC
CACCCACTTTGGCCTCCCAAAATGCTAAGATTACAGGCAT
GAGTCACTATGCCCAGCCTAATATATTTAAAGCACTTAGA
ACAAGCTTGTCCAACCAACGGCCTGTGGGCCACTTATGGC
CCAGGACAGCTTTGAATGTGGCCCAACACAAATTCATAAA
GTTTCTTAAAGCATTATTTTCAGCTCATCGGCTATCATTA
GTGTTGGTGTATTTTATGTGTGGCCCAAGACAATTCTTCT
TCTTCCAATGTGACCCAGGGAAGCCAAAGATTGGACACTC
CTGACTTAGAATCATGCCTAGTACACAGTAAACACTCAGT
AAGAGTTCACTGTTATTACTATTATTGTCCAGAATGATAT
TCTCATAAGGTTTAGGTATTCATTGTAAAAATATGGTTTA
TGAAAAAATGTCAGCTAGGGCTATTTGCAAGTTCTGTGCA
AGTGGAAAAAAGCAACATTTGTTTGATATTCCCTCCACCC
CACAATTTTTCTTTTCTTTTCTTTTTTTTTTCTAGATGGA
GTTTCACTCTTGTTGCCCAGGCTGGAATGCAATGCTGCTA
TCTCAGCTCACTGCAATCTCCGCCTCCCAGGTTTAAGCAA
TTTTCCTGCCTCAGCCTCCCGAATAGCTGGGATTACAGGC
ATGAGCCATCATGCCCCACTAATTTTTGTAGTTTTAGTAG
AGACGGGGTTTCTCCATGTTGGTCAGGTTGGTCTCAAACT
CTCGACCTCAGGTGATCCGCCCACCTAGGCCTCCGAAAGT
GCTGGGATTACAGGCATGAGCCGCCGTGCCTGGCTACCCC
ATAATTTTTCAAACAATTTTTTCAGAAGTATGCCATGATA
ATACCAGGCCGTCAGTGGAGACAGAGGCATCAGTCTGCCT
CATTTATCAGCAGTTTTCCCTCAAGCTCCTTGGACCACTG
CCATGAGCCAGCAGGTGATGGAAGCTAAATAACAACTCCA
TACATCACCTCATAGCTCTGTCCTGATACAGAAGTGAACA
TTTGCACTGCCTTACTAATAACTTTTTTATTTCTACCCCT
TGATTATTTTATGTTTGCTTTTAAGATGTGTAAAGGAGCC
TCAGCTTATCAGTTCTCTTTTATCTCTTCAGAAACATGAT
TTTTAGCTCAGTAGAATGAGGTCTGACACCTGCTCAGGGG
CTCAGGAAAGGGACTAGGAGGGGCTAAGGACCCAGGATTT
TATTTATTTATTTATTATTTTTGAGATGGAGTCTCACTCC
GTTGCCCAGGTTGGAGTGCAGTGGTGTGATCTTGGCTCAC
TGTAACCTCTGCCTCCTGGGTTCAAGCGATTCTCCTGCCT
CAGCCTCCCAGGTAGCTGGGATTACAGGCATGCACCACCA
CGCCCGGGTAGTTTTTGTATTTTTAGTAGAGATGGGGTTT
CGCCATGTTGGCCAGGATGATCTTGAACTCCTAACCTCAG
GTGATCTGCCTGCCTTGGCTTCTCAAAGTGCTAGGATTAC
AGGTGTGAGCCACTGCATCCTGCCGGGACCCAGGACTTTA
CAGAAGATGCTTCAGAGCAGCCATCAGGCAGCAAAGCTAA
CTCTCCCTGGAGATGACAGAGGAGCAAGGCTCTCGACATA
GCATCCTCTGACTCAATAAGCCCTGCAAGGGCATTTGGCA
AAATAAAGGACGGATCACTTGGGGCTGAGCTGGCAGAGGT
GCACTCTGGCTCTATTCTCAATAGTGAGTCACTTCTGTAC
AGCCCTTTACAGTTTGTAATTTTTCTTTTCTGATGAGTCA
CTTCTGTACAGCCCTTTACAGTTTGTAATTTTTCTTTTCT
GATGAGTCACTTCTGTACAGCCCTTTAGAGTTTGTAATTT
TTTTTTTTCCTGGATGCTTAACAACTGCTTCTAAGGACAC
CCCAGGTTTGGGAGTGTGACAGATCTGTCATCCTCAACAT
CCCTTCTACAGATGAGAGAAAGTAACAACTCTCTCAACCC
ATTCTCCCCAACCCCCTTCTTACTTTACCTTTATGGCTAT
TTAGCTATTTCACTATGTTGAAGGGAAAAGTTTCCAAACC
ACTTTGAGGTCGATGAGTATTAAGTGAATTCTTAGCATCA
GCAGATATTTATACCACTCAAATTTTAGTTGTCTCTTCTC
TGTCCTGGCCTGGCCCACCCAGAAACTTCTAACAGGCTAC
AAGACTGTGAGCTACCTAAAGACAAGGGCCGTATGTTACC
AGTCTTTGGATTCTTCATGCCCATAATGAATGTTCCCAAA
GTCTCAGTGTCCCAGAAGCATAGATAGGGTAGTAGAAAAA
GCCCAGATTATGAGACTGATCGATCTTGGTTTGAATTCTG
GATTAGCTTCTTATAGGCTCTGTGACCTTGACTGCATTAC
CTGACATTTCTGAGCCTCAGTTTCCTCACTTGGAAAAGGC
AATCAAGATCTGCTTCACAATTCCTGCAAGGATTGTACAT
GACAGTGTATATGTATATCACACTAAGCCCAGTGTCTGGG
ATGAGGATGACACTGAAAAAGCAGTAGCTGCTTTATTCAC
ATTCTACACTGATGGCCCCTAACATTGAATACAGTAACAG
ACACAGAGCCATGCCCCATTTAATTATGTGCCTTTCTCAA
TTGATCTACCATTTTGATGGTATCCATGCATCCATGAAGA
ACTGAAATCAATAACATCAGCTCACTGTTAGCTATAATTT
AATCTTCTTTTGATGATGTGAAAATCAGAAACAATTTCAG
GCTGTCATTATGTACATTGCCTTTCCCATTCAGCTGAAGA
GACTCAAAGCAGCTTAGCAGAATTTTGAAGACTTGGAAGT
TTACTGGAATTTAACCTAGCTCCCAAAAGTCACCCATCGC
TCATTCATTTAACAGACGTTTTCACTCAACACCTGCTAGG
AACCAGGAACTGGTCTAGGTGTTAGGGAAACAGATAAGAC
AGACAGGAGCCCATTTTGAGTGAATTAACATTCTGTTGGG
TAGAAATGAAAAGCAAAGAGTGTCTCAAGAAAGAAAGAGG
TTCTCCCTTAGAGAGAGGTGGGGGCAGCCACTTTAGACAG
AGGCACCAGGAAGACTTCTGAGGAGGTGACATTGGGGCTG
TGACTTGAATGACGAGAAGGAGCCAGTCACAAGAAGAGCC
TCAGGGGGAAGAGTCCAGGTAGAAGGCAAATACAAAAATC
CCAGGAGGGAATGACCTTGGTGAGTGAGGCCAGCGTGGCT
GGAGTGGAGGGAAGGAGGAGAGCGTGGCAGCAGCAGAGAC
AGCCCAGGCAGGTGGGAGCCAGGGCAGGCGGGGTCCCAAA
GGCCAGGCTGAAGAGGCCGCCTCTCACGCTAAGAGCAATA
GGAGGCCACAGGAGGGATTTTAGCCAGACAGGACCCAAGT
TGGGGAAAGCCGTTGGATCCTAAATTCAGACTTTTGATGT
TCATTTAAATTCCCACCTCAGGCCTCCTAAAAGAAGAGTT
ATGCTCTACCTCCTAGATGACAGACATGAAAAGAGCAATA
GGACCGACTTTTCTTTTCTTTTTTTTTTTGAGTCCAGGTC
TCGCTCTGTCACTCACACTGCAGTGCAGTGGTGCGATCAT
GGCTCACTGCAGCCTCAGCTTCCTGGGTTCAAGCGATCCT
CCCACCTCAGCCTCCCGAGTAGCTGGGACCACAGGCGTGT
GCCACCACGCCTGGCTAATCTTCGTATTTTTGGTAGAGAT
GCGGTTTTACCACGTTGTTCAGGCTGGTCTTGAACCTCTG
AGCTTAAGCAGTCCACCCGCCTCAGCCTCCCAAAGTGCTG
GGATTATAGGCATGAGTCACTGCACCTGGCCCAGTATTGA
CTTTAAACCCCGGTAGCAAACTTAGCTATTGGGTGATCTA
GGGCAAGTTTGCTGACTTTTCTGAATGTCACTTTCATGGT
CTACAAAGAGGGATAATCATCCTATTCTAATAATAAATTT
TTATTATTAAATGAAATAATTATATTCATTATTATATAAA
TTATATTTTTATTTATTTATTTATATAAATTATATTATAT
AAATTATTTATTATATAAATTTATTTATTTATATAAATTA
TTTATTATATAAATTTATTTATTTATATAAATTATTTATT
ATATAAATTTATTTATTTATATAAATTATATTTATATAAA
TTTATATAAATTATATTTATATAAATTTATATAAATTATA
TTTATAATTATAAAGACAATATAATTTATAATTATAAAGA
CAATATAATTTATAATTAATAAATTATTAATAATTAATAT
TTATAATATAATAAATTTAAATTATATTTAGCAGGTGCTA
AATACTTAGCAGAAGGCCACATCTGTGGGGATCATTTGGG
GTTTTATACCTCTTGTACGTACCCTGCTAGACAGCCCCAT
ACAGCCTTCCTAAACTCATAGATGACATTTGACCGAGGCC
CATGCACTTTTGCTCAGCCTCATCACGCACCTGTCTTTGA
TTGACTGTTAACTACCCCTTTCCAGTCTGTAACGCTGACC
CTACTCACACTTTCCTGAGGAGATCGAGGCCATCTGAGGC
CAGTGGCCTCCACCTCCCTGCTCTCCTCAACATCTCTCTG
CACTGTTAACCACTTTCTCGTTTTTTTGCGTCCATCTCAG
AGAAATGAATAGCCCAGCGTCTTGCCTCGGCTGCCCTCAC
CTGCTTCTGCTGTGGTGTCCAGGCTTTCCCAGCTCCTCCC
AGACCTTGCTTTGCCAAGTGGCTTCTCTCTTTTGTATCTT
TCACCTTTCTTCTTCTCTCTGTCTTTGATTCTGTCAGTCT
CTATCTCTCTTCCTTTTTCTCTCCCTCTCTCTCTTTTTCT
GCCTGTCTCTGTCTCTCATTCTCTTCCTCTCCATCTCTCT
TTGTGTCTCTCTGTCTCTCATTCCCTGTCTCCGTCCCCCA
CCTTATCTGTTCCTCTTCTTTCCTGGATTCTTCTTCTCAG
TCAAAAAATATGTTCAGAGCTCCTTTCCCCAAACAAACAC
AGAAAACCAACTCTCCATAGGCTCTCCCGCCTCCTTCAGC
CAAGACACTCCATCGCTGCCTTCCCCAAGCCTGTCGCTTT
GCTCCTTCCACTCTGCTAGCTGGTTTCCTCCCAACATGCC
CCTAAAGCAGCTGTCTCCAAAGTCACCAGTGGCACTCCCT
GTCCCCTCCATTTGCCAAACCCAGGCATCATCCTTCAGGG
ACCCTGCAGAATCTGACACAGTTGACAATCTTTGTTTTTC
GCGGGCTGTTCTTCCCCATCAGCTACAATCCTCTTATTTC
TTCTAGTTATCACACGACTCTGCCTAGGTCTCCTCCACTG
GCGTGCTCTCTCTCTCTCTGCACAGGATAACCAAGAGCAA
AAGAGGCCTCCTCTCCTAAAGGCCTCATTGCATGTGCTCT
GGCTGGCCCCACCCAAAGCTCTGTTGCCCTTTCATTTTGT
ATCTGGAATTCTCAATAGCCTTTGCACATCTCCACAGAGA
TCACCCATTGGAAACTAAAAATCTGCCCCAAACTGAATTA
TCCTTTCTGCTTCCTCCACATTTGGTCCTTCTCCTCCTGC
AGCCCACTGTCTTCTCAACCATCCAGGCTTGACAGAAAGC
TCCAACTCACCTCACCAGTCGGGCACTACCTTCCCAATGG
CTTTTTTTTTTTTTTTTTTTCTTTTGAGACAGGGTCTCAC
TCTGTTGTGCAGGCCGGAGTGCAGTGGCACTATCTCGGCT
CACTGAAACCTCCACCCACCCCATGCTCAAGCGATTCTCC
TGCTTCAGCATCCTGAGTAGCTAGGATTACAGGCATGCGT
CACTACCACCCAGCTAATTTTTGTATTTTTAATAGAGACA
GGGTTTCACCATGTTGGCCAGGCTGGTCTTGAATTTCTGA
CCTCAAATGATCCACCTGCTTCGGCCTCCCAAAGTGCTGG
GATTACAGGCATGAGCCACCGTGCCCAGCCTTTTTTTTTT
TTTTTTTTTTTGAGATAGAGTTTTGCTCTGTTGCTGGAGC
TCTGTTGCTCTGGAGGCTGGAGTGCAGTGGCGTGATCTCG
GCTCACTGCAACCTCCGCCTCCTGGGTTCAAGCGATTCTC
CTGCCTTAGCATCCATAGTAGCTGAGATTACAGGTGCATG
CCACCATGCCCAGCTAATTTTTTTTTTTTTTTTTTTTTTT
TTTGTATTTTTAGTAGAGACAGGGTTTTGCCATGTTGGCC
AGGCTGGTCTTGAACTCCTGACCTCAAGTAATCTGCCTGC
CTCAGCCTCCCAAAGTGCTGGGATTACAGGCGTGAGCCAC
CATGCCTGACCTCCCAATGGCTTTTGCTGTTTGGTTCCTA
CCATCCTCACCTATTAAAGCCCTCACTACCTCTCTGTGGA
CCTCTGCAATGGCCTCCTGTCTGCCCTGCCACCTCCTCTC
CTGCTCCCTTCACTAACCCACCCCTACTGTCAAATGACTC
TTTTAGAGAATTACCCTGGTTATGGAGTTTCCTACAAAAA
AACCTGCACTGACTTCCTGGGACCTTCCAAGCAGGGTTCA
GCCTGGCACCCCAGGTCCTCCATTTCTCCATGTGGCGGCT
CCAACTCACCCTTCCAACCTTAACTCCCATCCCATCCAAA
CTAGAAGCTTTCTGGTCTCCAGGCATTTTTCCCTGTCTAA
CCTCCATGGAGTTCCTTCTGCCCGGAAGACTGCCTGCCTG
CTGGAGCCCTACCTGCTCCAGTGCACCTTTGCCACTCCCT
AAACTAGACACGCTCTCATTTCAGTTCCTAAATCACATTC
TCTATCTCTCTTTCATGAGCCACCATCCAGCTCCATCCCA
ATTGCTAGGCTGTGAGCTGCCAGGAAGCAGAGGGCTCACC
TGGCTCACCTTTGCATCCCTGGTAGTAGCCAGTATGGATC
TCATGTGTAGTGAATAAATAGCTGATGAAAGATGAATGAA
TCAAGTTGAGTCAAATTGGTCAAATGGAGCCATGACCTTT
GTTAAAAAGCATCTTCTGAAGATGGGAAAATGCCATTTTC
CCTAGAGGCAGTATGGTATATAGCTCTGGAGGTGGACAGA
CTGAGTATAAAACCTGACTCTACCCTTGACCAACACTGTA
ACCTGAGCAAGTTTTGTAACTCTTGAGACTCAGTTTCCTT
AGCTGCAACATGAGAACAATACCCACATCACAGGAATGCT
GTGAAGAACAAACGAGGCAAACACAGGCAAAGTGGTCTAG
TCCAGTTCCTGGAACACAGAGGGAACTTTCAACAGTGAAG
CATTTCCTTGCCAGAAAGAAATGTGGTACAAGAATTGCCC
TTCAAGTCATTCTATCAAAAAGACACCTGCATTTATATGC
TATTACAGCACAATTCACAACGGCAAAGACATGGAATCAA
CCTAAATGCCCATCAACCGATGAGTGGATAAGGAAAATGT
TATCTATATATAAAATAAATATATAATATATACATACATA
TACATATAATAAAATGTTATATATACATGTATGCACAGAC
ACACATACATACATTCCACAGAATACTACTCAGCCAGGAA
AAAGAACAAAACAATGTCTTTTGCAGCAATTTGGATGGAA
CTGGAGGCCATTATTCTAAGTGAAGTAACTCAAGAATTGA
ACACCAAATACTGCATGTTCTCATTATAAGTGGGAGCTAA
GCCACAGGTACACGAAGACATACAGAGTGGCATAATGGAC
AATTCTACCACAGAGTCAGAAGAGGGGAGGGCAGAAGGCA
GTGAGGAAAAGCTGCCTATTGGGTACCACGTACACTGTTT
GGGTGATGGGTATACTACAAGACCAGACTTCACCACTGTA
CAATTCATCTATGTAACCAAAAACCACTTGTACCTTTAAA
GCTATTGAAATTTTTGAGAAAAATTTTAAAAATTGCCCTG
CTCTTCAAGGAGGGACCCAGATTGTATGAATGCAACCACT
TCTGACCTGTCTCCAGCAGCAGCTTCGCGATGGAGAAGTT
GGAGTGGGACACGCTGTAGTGAAGGGCCGTGTTCCCGTTG
CGATCGGCCAAGTTGACAAGCAGCTTCAGGAAGTGCGGGG
AGTGAGGCTGGACCTCGCGGAGGTAGGAGGCCACCACGGC
AGGGCTAGACGACTTCCGGCTGGAGACGCGGAACCACTCT
TGACTGACGGTGTTCAAGCTTTGCCTCTGGAACCGCAAAA
CAGACCGATTCCAAGAGGTTCCCCGGCCAGCAAGAGTTCC
TCCCTTACACAAGGAAAGGCAGCTTTGGCCTCTGTCCCTT
CGGCTCCCTCCAGCTTGCCATGTGATTTATTCCTGAAGGG
CTCAGAGCTGATGGGGTTAGGAACGCAGCAACATACTTTG
TACTTGTGCGATCAGCCCCCTCTGGGAGTGGAAAGGAAGA
CCGGGAGGACGGCCTAGTAACCAGCAACAAGGCACTTAAC
TGGAAAAAGTTTGAGTCTGCAGGAAGTTTAGCTCACACCC
CTGGTATGCGCACAATTACAAAGGCCCTCTCCTTCCCCCT
CACCCAGCTAGCCCACACTGACCTTGCCCCAGACTACTAG
GACACCTGCGTGTGTTTAATAGGCATAGCTGGAAAATCGA
AATATCTTACTAATGGGAAACATGAGTGCGAAGGCAAACA
ACATCCCCATTTATGCTTGAAATAAAACCCAAACAGGTGT
GCTTGACGTGTTTGGCTTTTAAGCTTTGCAAGGACCTTGA
GAATAAATGGTTTAAGAACCCATGGCAGGACCCTTGCTAT
CTGCAGCATTCAGCTCCTCTGGGACCATGAACAAGAAGAG
TTCCAGAGCCAATGACATCAACTCTGTGTGTGATATGAGC
TCAGTGTTTAAAGGGTATTTACCTAATGGGGAGGAGAAGC
TATTGAGAAGTGATTATGATAAATGATTTCATACTCATGC
CGGGAAGAGTCCTAGACTTGGGAGTCACTGAATCGATGTG
ACACAGTTTAATCCCTGGCTCGGCCGGGCATGGCAGCTCA
AACCTGTAATCCCAACACTTTGGGAGGCCAAGGCGGGTAT
ATCACCTGAGGTCGGGAGTTCAAGACCAGCCTGACCAACA
TGGAGAAACCATGTCTCTACTAAAAATACAAAATTATCCG
GGCATGGTGGCGCATGCCTGTAATCCCAGCTACTCAGGAG
GCTGAGGCAGGAGAATCGCTTGAACCTGGGAGGTGGAGGT
TGCGTGTGAGTGCACCACTGCACTCCAGCCTGGGCAACAA
GAGCAAAACTCCGTCTCAAATTAAAAAATAAATAAATAAA
AATAAAAATAAATAAAAATCCCTGGCTCAGCTGTGGGACC
TGGGAAGTCATATAACCTTTCTGATCCTTACTTGTCCTAT
TACAAAATGGGAGTAAGAGGGGGCTGGCCCCTTACCTTCC
ATGGCCGTACAGAGTGAGGTCCTTACACACCTGCTTCTTC
CTCTAAGGTGGGGGCAAGGGAGACAGTATCCGGTGCTGTG
ATCCTAACATGGGTGTGGTGCCCGGCTTGCATATCCTCTG
ATCACTTTTCTAGGGCCGAATCAGCGGAATCTTTTGTGGC
TGAAACACTTTTATAAATCAGAGTATCTCCTTTACCCATG
GGATCTTCAAGAAAATCTGGAGAAAGATCCTAATATTAAG
GAACACAGGGGTGGATTTTGTTTTTTGTTTTTGTTCGTTT
GGTTGGTTGCTTTCTTTTGAGACAGTCTCGCTCTGTGGCC
CAGGCTGGAGTGCAGTTGCATGTTCTCAGCTTGCTGCAAC
CTCCACCTCCTGGGTTCAAGCAATTCTCCTGCCTCAGCCT
CCCAAGTAGCTGGGATTACAGGCGCAGGCCACCACACCCA
GCTAATTTTTGTATTTTAGTAGAGACAGGGTTTTGCCATG
TTGGCCAGCCTGGTCTTGAACTCCTGACCTCAGGTGATCC
ATCCATCTCGGCCTCCCAAAGTGCTGGGATTACAGGCATG
AGCCACTGCGCCCAGCTGAGTGGTGGATTTTGAATGAAGA
GCTAAGAAAGACCTTAGTTCAATAATTCAATTAAGAATAA
GTGACAGGAGTTTTGATCAACATCCGCATCACATATTGGT
TCTTTTTTTTTTTTTCTCTTTCTCTGTTTTTGTGACACGA
TCTCACTCCAGCGCTAAGGCTGGAGTGTAGTGGTGCAATC
ACAGCTCACTGCAGCCTCAACCTCTGGGGCTCAGGTGATT
CTCCCACCTCAGCCTCTGAGTAGCTGGGACTACAGGCGCG
TGCCACCACGCCAGGCTAATTTTTTGTAATTTTTTATAGA
GACAGGGTTTTGCCATATTGCCCAGGCTGGTCTCAAACTC
CTGGGCTCAAGTGATCCACCTGCCTTGGCCTCCCAAAGTA
CTGGGATTACAGGCGTGAGACACTGGCCCTGGCCCTACGT
ATTGGTTCTTTAGGGAACAACTATTTGCCAAATCAGCTAA
GATAAAATAACAAAAACGAGTTGGGTAAGAAATAAACACT
GATGAATTGATCGTTTTTACTTCTAGGGCTCTTTTGCAAA
GGAGAGCAAAATGGCTTTTAAAAACGCTTACGGGTTATTC
CACCATGGGTCTTACAGCTGCTCTCATAACTTGGGAAAAT
GTGTCTGTGCCAATATCCCTTGATTAAAAGTAGAATCACT
ATGTGTTTAAATCTCTGTAAGCCATGAAGGTGTGAAGGAG
CAAATGCGTATTTTTTTGTTTTCAGTCTCTTGACCCAGAG
GTACACTTCAAGAAAAACAGTAATGACTACAGAATTAAAC
GTCAGGGTTTGAGAGGAATGCAGACATGCCACCCCCACCT
TCATTTTATTGATGAAGAAACACAGAGGCCCTGAGCATCG
AACTGACTCGCCCAATATCTCACAGATGAGGGTCCTGGGA
ATAGAACCTTCAGTTCCCATTCTACATGCTTTTCACACTC
TGCCCACAGTCCTCTCAAACCACAGGGCCATCGTGAGCCT
AAGCCACAGAGTTTGATGACAGACACTCATGGTGCATTGC
CTAATGACACGTGGGAAGTGCCTCTGAGACCCCGGCCTGC
TTTGTTGTGCATATCCACGGGCTCCACTTCCTCAGCGTGA
CCCATCACTTCAGACAGCCGTGCTTGGGTAAAGGAGAGAA
CACCCAGAGGAAATGGGCCCTGGCCTGCATACTCACACCA
CTGCCTCACACTGTGCACTCACACCACTCACACCACTCAC
ACCACTGCACACTCACACCACTGCCTCACACTGTGCACCG
TACACTCACACCACTGCACACTCACACCACTGCCTCACAC
TGTGCACCGTACACTCACACCACTCACACCACTGCACACT
CACACCACTGCCTCACACTGTGCACCGTACACTCACACCA
CTCACACCACTGCACACTCACACCACTGCCTCACACTGTG
CACTGTACACTCACACCACTCACACCACTGCACACTCACA
CCACTGCCTCACACTGTGCACTGTACACTCACACCACTCA
CACCATTGCACACTCACACCACTGCCTCACTGTGCACTGC
ACACTCACACCATTGCACACTCACACCACTGCCTCACTGT
GCACTGCACACTCACACCATTGCACACTCACACCACTGCC
TCACTGTGCACTGCACACTCACACCACTCACACCATTGCA
CTCACACCACTGCCTCACACTGTGCACTGTACACTCACAC
CACTCACACCATTGCACACTCACACCACTGCCTCACTGTG
CACTGCACACTCACACCACTCACACCATTGCACACTCACA
CCACTGCCTCACTGTGCACTGCACACTCACACCACTCACA
CCATTGCACTCACACCACTGCCTCACACTGCACTGTACAC
TCACACCACTGTATTCACACCACTGCCTCACACTGCACAC
TCACACCACTCACATCGCTGCACACTCACATCGCTGCCTC
ACATAGCACACTCACATCATTCACATCACTGCACACCCAT
ACTACTGCCTCACATTGTAAACTGCATACTCACACCACTG
CACACTCACACCACTGCCTGCCTCACACCACTGAATGGGA
CCAAAGTCACCCTGGCAGAGCTAACGTCTTAAACAGAAGG
GAAATCTTTACACGACAATGAAAAATTAGAGTACCAAGAG
CTGGTCCGTGGTGGTCCCAGTTTCTGGCAGATGCTGGCTC
AGTGCCCGGCATGCATTAAGAAATTCTTCTGAGGGTTTAT
ATCTAAATAAAACAAATATATATACACATATTTATATAAT
CATTCTTCATGTTGATAAACAAGACTTTCACTCTCCTCCT
CTTTCACATCTCAGCAGCTCAAAAATCCAAACCGGGCAAC
TGCCCTAGGAGGGGGCGAGCTTCAGAAATCCGGAGTGACC
ACGGTGTGTGCTGGTGTGACTTGGCTTCTGAACACTTCTG
AAGATGAGCCAAGTGTGTTGCCCATTTAATCCTGCTTTTG
CCAGGGGCTGGGGCCGATAAGCAAAGCATTTAGGTGGGGG
TCGTGGTAGGGGGTGGTGGACAGGCCCGACTGCGTTTCCT
GGCATGCTGGGAAGGGGAGGCCTGTCTTTCTGACTTTGGA
CCAAACATTTTCTGCCTGGGTGACTGGAAAAAAAAAAAAA
TCAAAGAATCCAATCCATACCAGAAAATTTCTTCAGGTTA
TTCTTCCATGAAGGACACCATAAGTACTAGCAGAGTCAGT
AATATGAGACTCATTGAAGCTGGGGTGTCCACAGTGACAA
GCACTCTTCCCGTGTTGGTCTGAAGGCAGCCTCAACACCA
AGAGGCCTCAGGTGAGGCTTAAGGGCGCTGGACACAAAGA
AGCCGACTCACTTGGCCCATCCTTATCTTGCTGCCACGTT
GGAGCAGCCGTGACCTGGGTGACAATCGGCTCCCGTTCAC
TGTTTACCATTCCTCCAGCAGCCAGGTTGGAGATGGTGAT
AGTGATGATAATGATAATAACCGTCTTGTTTCTACCACTT
ACTGAGAGCCTACTATGTGGGAGGCGCTGTGATAGGCATT
TACTTGCTTTTTCTCATGTAGTTCTCAATCAAACCTATCA
GGTTGCTATTATGCACATTTGACAGATGAGGAAACTGAGG
CAACCACAGCTCAAGGACTTTGCCTAAAGTAACACTGTGG
CAGAGGCAGGAATTGAGTCCAGGTATGCCTGACTCCAAAG
GCAGTGCTCTTCTTTTCCTCCCGTATGACCTCCCATCACT
TTACTTTTATTATTTCTTCTTAAAAAAATAATATTTTAAC
TAAAATAGAGACAGAGTCTTGCTCTGTTGCCCAGGCTGGG
CTTGAACTCCTAACCTCAAGGGATCCTCCCACCTCAGCCT
TTCAAAGTGCTGGGATTACAGCTGTAAGCCATGTGCCTGG
CTGCTCCCATCACTTTAAAAGACACATCACTGGCCAGGTG
CGGTGGCTCACGCCTGTAATCCCAGCACTTTGGGAGGCCG
AGGCGGGTGGATCACGAGGTCAGGCGTTCAAGATCAGCCT
GGCCAACATAGTGAAACCCCGTCTCTACTAAAAATACAAA
AAAATAGCTGGGGATGGTGGTGAGCGCCCGTAGTCCCAGC
TACCCGGGAGGCTGAGGCAGGAGAATCACTTGAACCCGAG
AGGCAGAGGTTGCAGTGAGCTGAGATTGCACCACTTCACT
CCAGTCCGGGCAACAGTGCAAGACTCCGTCTCAAAAAAAA
AAAAAAAAAAAAAGACACATCACTTTAAAGGCCAGCATGG
TCAACAGGACAGGCAGAAAAGCTTATGGGTAACAATGACA
AGGACTGAGGCTGGGGTCCCTGCTCTGCTAGCCATGTCCC
CGCACTTCCCTAAGTCTCTGTTTCCACAACTGTAGAGTGG
GGAGGTCACAATAACTTCTGCCCTGCAGGACTGTTGGAAG
TGGTATATAGGATAATACTTGTAAAGTCCTTCACAGTTTC
AGCACTAGGTAAGTGTTGACTTTACAGGTAGATGTCGGCT
GTGACAGTACATCCCACGAAAGCAGGAGCCATATATCTAC
TTCATTCAACCAGTGCACAGTGTGGGCATGAAACAGAGAC
TTAAACAACACTGGCAAATGGATGGGTACATGAATGAACA
AAATGATCGCATGAACGGGTAGATATACGCCCTTGACCTT
TTTCAGAGGAACGAGTGCCCGCATTTGTGTCCATTTGCTC
ACCTCTCGGCCTTGGAGTAGGGGACTTCTTCCCCAGGCCC
ACTTTCCTGGGCAGCATGGCAGGTGCCCTCGGGGATGCCC
TGCCCAGCCTCGCAGGTGAGGTGGGCATCTTTGACGTGCT
TGTGATCTGGGCCGTCACACTTCTTCTCAGCCTCGCTGTC
AGACAAGTCCTCTGGGGAGCTGTCCTCACCGCTGGTCTCC
TCACTTGAGGTGGTCTCATACCTGGGTAGGAAACAAAGAT
CACTCGTCCTGTCTTTCCTGCCCGGTAACCGTGTCAACAC
CAGTGAGAGCCGGGTGGGCCTCGAGTAACACTCTGCAGCT
TGCTAATCTCCTCCCCCACTCTCTACACCTGCCGGCAGGG
TGACAGGCTCCCAGGAATCTTAGTGTCAGAAAGACATGCA
GTAAAGGGCCCTGGCTCTGGTGCAGAGAAGCTATTTGGGG
AGACTCAATTAACTGTGCTTATTGTCAAAATAATTAACTG
TGCTCATTGCAGCAAACCCACAAGCAGCCTGTCCCCTCAT
TGGCTGATGCATTCGGTGATCTAGACAGGCCATCCAACGT
TCTCATGGAAGCATTTGCTTGTGGAATCCTAATGTTAGGT
CCGGAGAGGGGCCCAGCTCCAGCCAAAACATCCCCACCCC
CACCCTGAGTTCGCCAAGTTGCCTGCAAATCTTCACATCT
CTGGGTGAGACCGAGACCTCCCTTCAGCCTGCTCCAGCCC
CGCTTGCATCTGGCAAGGCACGAACTCCTCCACACCTACA
TCCAGTGCTCCGTGGGATACCCCAACACAGCACCTACCTG
TCTTTGCTGCAGCCTGTTTGAACTATTGCTTGGAGCAGCA
AAAAGGAGAGCACAGGCCACTTGACTCGTGGCCCTCTTTC
CTGGTAGTGACCCTTACGTTCAATCATAAGTGACTCTGTT
GAGTTGGCAGACCAGAGGCCATGGAGGAAAGTCCTGGAAG
ATTTATTGACTCCTCTACTGATATTCAACAGGAGATCCCT
AATGGGGAATGCTGGTGGTAAGATGCTTTCAGGTTCTTGG
GCCATTGGACACAGCCACAGGGACTGGTGGCCATGGCCTC
CATTGAACCCCCTAAGGACCCTTCTCTGAATGGTGGCCTC
TACACAAAGTCCCTGTGCTCAATGGATTTGCAAACTGAGT
CTGCTCCCTGGTGTGCTTGCATTCTGTCTTACTTAAACCC
CAGACATTTCTTCCTCTATTATGCATGGAACAACCTTTCA
TGTTAGTGATTAAGAGAGTGGAGGGCATATTACATTTACC
AAACAGTGCTCATCTTGGAACTGCTTGCATAAAAACTTTG
CCTGGAATTTCACTTATTCATTCAACAGGAATTTATTGAG
CACCTACTGTATGCCAGGCGCAGTTCTAAATCCTATACCA
AAGTCCCTGCCCTGGTGGAGCTTATATTCTAGAAGGTAGA
GTCAGAAAATGAACATGTAAACAAATATTATATTCAGGTA
GTGATAAAAACAATGAATAAAATTTAAAAAAAGGAGCCAT
GGGATAGAAGGATAAGAGGAGTGGCTACTTTAATTAGAGC
AGAAGTTCCTAACCTTAGTGGTACACTAGAATCATTTGAG
GGTATTTAGAACTCCCAGTATGTGGACTGCACCCAGACTA
ATTAAACCAGAGTGTTCAGGGAAAGGACCCAGACACTGGG
ATGTTTTAAAAGCTCCCGTGGGGTTTCCAGCGTGTAACGA
AGGCTAAGAATCACTGTACTGGAGTAACAAATGCTGAGGA
ATGTCCAGGAGAGGAGGCCTTTAGCAGGGAAACAGCAAGT
GCCAGGGCCCTGAGATGGGCCTGACCTCAGCCCGTTGGAG
GGAGGGAAGGCACGGCAGTGGCAAGGGCTAAGGCTGGGCA
GAGCCATGATTTGGTTCTTCCACGTTTGGATGCAGACTGG
GGACCATTGGGGGCATTTAAGCTGGGGAGAGACATGACCT
ACACTAGGCTTTGAGATTAGGCTGATTCTCCCTTTCTGTA
CATGAATTGTGAAAGCACACGATCCCGTGTCAGATGTTAG
TGGAAGTGGGAACAGTAACTCTCCTGTGACACCCAGTTCA
TCATTTTTTTTTTCTTTTCTTTTCCTTTTCTTTTTTTTTT
TAACTCAGGCTTCAGGGTTTGGGCTTCCACAGCATCCTGT
GCTTCCTCGCCTAACAGAACTTATCTCAGCACATCAGCAT
TTCATCTTTACTTCTGCTATCTGTGAGCTAAAGGCAGGGA
CCTTTATTTATTTGACTTTTTAATCTCCACGACCGAGCGC
ACTGTTGGCATTTAATAAATGTTTGTTGAATGACTGATTT
AGAAAATATTCTAAATGAAACATTCAATTCTATAGAATAT
ATAAGGTTTTGTTCATGTTCTAAGTCAATAGTCTAGTTGT
TTTTCTGTTTTTCTTTTTTTTTTTTTTTTGAGACAGAGTC
TTTCTCTGTCCCCCAGGCTGGAGTGCGGTGGCGCGATCTC
GGCTCACCGCAACCTCCACCTCCTGGATTCACGCCATTCT
CCTGCCTCAGCCTCCCGAGTAGCTGGGACCACAGGCGCCC
ACCAACACGCCCGGCTAATTTTTTTGTATTTTTTAGTAGA
GACGGGGTTTCACCGTGTTAGCCAGGATGGTCTCGATCTC
CTGACCTCGTGATCCACCCGCCTCGGCCTCCCAAAGTGCT
GGGATTACAGGCTTGAGCCACCGCGCCCGGCCTGTCTAGT
TGTTTTTCTTCATCCCCAAACAGTTGGGTTTGGCTTGCAG
GAAGTTAAAGAAAGAAAAAAATTAAATGGACGAAATTTGA
AGTTCCACGAATTAACGGAATTTGTACTAGTTTCAGTTTT
ATGGTTCAGGTTAAATGTCTTCCTCTAAGGGCCCGTATAC
CCCCAAAACTCCCAGAAGCCACCTGGAGTCCTGGCCCCGG
GGAAGACCAAAGCCAAGACATATTAAAAGCAGAGGTTTCA
ACAGACCACCACAGCTGGCAAGAAGCCAAACGCATGCAAA
CCCGAGATGGAGTTTTAAAGGGCCATTGAAATTAATTCCC
TTGAAGAGCAATGAAAACCAGATGCCTCCCGCTAGGAAAA
GAGAGTGCAAAGGACAATAGCAGGAGAGGTAGCAAGAAAG
GCAGTCTGAGCTTCACAAGCGATGCTTACCCACCGTTAAC
CCCAACAAACTGAAGGTTCTTTTTGGTCCCATTACCTCCT
GCACGGAAGCCATAGTCTTTCTTTTTCATTATGGATTTAA
GGCTGGTCGACGGGGAGATCTCTAGGCAGACACAACATCA
CAGGTTAGAATGATCTTGGGGATGCATGGGAATGTAGCAA
AACCAGGATATTGCTTTGAGGGGACAAGGGTTGCAGGTGT
GTGGAGAGGTAAAGAGGGACAGGGAAGCAGATCATGTAAG
TCAATGTTTTGGGGACCTGTTGGAGGAGCCTTGCTTTCTG
CTCAATGTCGGGAGAACTGTCTCTGTTAACAACGCCCCTC
TAGGTGAGCATGAAGAACCATGTGGCGTAGGTGCCATTGT
TGTCCCTGTCTTACAGCTGGGAAATCTGAGGCCCAGACTT
GCTCAGTGAATGGCAGTGCAGGAGCAGAACGTAGGCCTCT
GGGCTCATGGTCTAGCACCCACTTCTGCTCAAGGGCACCT
CAGTTGTCCTTCCTGGCTCACAAGTGCATATTGACACTAG
GGTTGTGGGGGTGGTGATGACACCGTGCTCACAGTAGATA
CGCGAGCAAGGACACAGATCTTGCATTGTGCTCAACAGGA
CGGGAGGCGGCTCCCAACGGGGAAGGCTAGAGCTAGCACC
GAAACAATGAGAAAGCAGCCAAAGTGTGATTTGTGGCAGC
AAGCAGACTCGCATGCTGCTCCGCAAAGCAAAATGTGGTT
CCACTTTACCCAACAGTGAAGAGGCTTTGATCTGTTACAA
CAGGAAGTGCTGCTCAGCCGAAGGGCCCATTTCCATATGT
GAGCAGCACTCAATCTCCTGCCCCTGTACACACACATGCA
TGTACACACACACATGCACGCAGAGAAAATATTCAGTGAA
CTATACCAGATATCAATATAATGCTCCTCCAAAACCAGGC
TAGAGAAAACCTCTACTGTGCAAGAACCAGAGAGGAACAC
AGGAATGCAAAAGCCCAGGAAGAGGTCTGGGGTCCACGCA
GCAGGGCCATTCTTGGCCCCAGACACTGCCTTTGCACAAC
GCAAATGAGAACAGCCCCCTCTGGGTGGATGTGGTGCTGC
AGCGCAAGGCTTGGCAAATGGAGTGTGGGCTGGCTTTCAA
CTCTCATTTGCCCTGCCTGGCTGGCATCTTTGTGCCCTGT
GCTATCCATACAGCTGTAGTCAGTGGCCCCACAGTCAGAC
CCAACCTTAGAGCAAAGGCAGGAGTAGAGGTCCTGAGCCT
CCACTGTCACACACATCAGTTTTCATTCCACTGGGTTCCC
GGAAGTACTAAACTCTTTTTTTCTTTTTTTTTTGAGATGG
AGTCTCCCTCTGTCACCCAGGCTGGAGTGCAGTGGTGTGA
TCTCGGCTCACTGCAACCTCCACCTCCCGGGTTCAAGTGA
TTCTCCTGCCTCAGCCTCCCAAGTAGCTGGGATTATAGGC
GCCCGCCACCACGCCCCGCTAATTTTTGTATTTTTAGTAG
AGATAGGGTTTCGCCATGTTGACCAGGCTGGTCTTGAACT
CCTGATCTCAAGAGATCTGCCCACCTCTGCCTCCCAAAGT
GCTGGGATTACAGGCCTGAGCCACTGCTCCCAGCTGCTAA
AATCTTTTTAAAGACTCATTAATATAATTGAAAACCTTGT
TCCCTCTGCCTCATCGTGTGAAGGAGAAATGGCTCCCTGT
CTCAGGCCCCTATATTGATGGTATTTACCCATCAGCGGGG
ATGAGGAGGAGGCCGGCGGCTCCTTGGGTGGGGGAGCCTG
GGCCGAGTAGGCCGACAGCAGCAGGTTGAGGGAGCTCAGC
AGCTGGCTCTGGATGCTGCTGAGCTTGGAGGCCGGCTGCT
TGATGGCGCTGGCCAGCTCCGGGTACCCGTGCTCTAGGCA
GTTCCACTGCTCCTGCAGGAGCTCCTGGATCTTCTTCACG
TACTGCCCAATAGTGGCATCCGTTGGCGAGCTCGGTGGCC
TTCCCGGGTGCTCCTTCCCTGGGAGATTGGAACAGGCCTC
CTCCCTCCCTGCTGGGGGAGTCTTTCTCTCGCTGCCCCCC
AGAAAGCCTCCTGCTCCCCTGGTTCCTCCCTGAGGGCCTT
CTTCCTGTTCAGTGCCTGCTTCTTCAATCCTGAGTTCAGT
GGAGAGGAAGCTATGTACAGAGGGGGTAAGGACCTGCTTG
GGTCCCTGTGGCAGTGACAGCTGGGGCAGAAGCACATGTT
CTGCTGGGCTCTGATTCCCTTGTTTGTGACCATCTGGCCC
CCATAGGAGGCCATTCTCCTCTCCTCGGTGCCCCCAGGTT
TCAGACTCAACGCTGCCTAGAAGGTTGACTTCAATGCCCT
TGTCACACGACTCGCTGGTCAAGAGTCCACAGACAGGGTC
AGTATTCACCATGGCGTCCGTCTGGCCCTGAGTGTCTTTG
GCGTTCTCTTGGTGAAACCGTCCTTCCAGTTGGGCTACAG
TGAACTCCAGCTCTCGAATTCTTTGCTCCCTAGCCTTGAC
TTCCTCTTCCTGCTGCTGGAGGGCAGCTCTGACCTGCGCC
AGTTCCTCGGTTCTTCCAGACAACTCTCCCTCCAGGGCAA
AGACCTGCTGTTTCAGGCTAGAGATGCTGCCTGGATCCAC
CCTGGCAAGGCCCAGGCTTTCCTCCGTTACCCTGATGCCA
ATGCTTCTCACGTCCACCTCTACAGGTGGCGGGGGTGGAA
TCTCGCTGATATTGAGCTCGATTTCTTCCAGGAGGAGCTC
ATTGTCAGGGATGGGCGATGGCAGAGGTGGAGGGCTTGGT
GTAGGGGAGCCAGGGGTGAACACCACCTCTGCTTCTGTGG
CTTTGTGTTCATCTTCCTTGTCCTCTAGAACTATAAGCGC
ATTCTGGAATGAGAAAGGAGGGCCTGGGAGAGGGAGGTGA
TTTGGAGCCTTCACCGTGCCCTCTGGAGGCTCAGCTCCCT
CCTGGATCAGCTCCGGAATCCGAGTTGATGCTTGTGGGCT
GGAGCTGTGGAAACCTGCCAGTCCTTCTGCGGGGCCAAAG
GTGCCATCACAGACACTGCCTTCACCCTGAAAGGGAGGGA
GGGCAGGAGGGGCGGGGGGCCCCAGACTCAGGCCTGGCTC
CTCAGAAGCCCTGCTGTGCAGCAGCGTGGCAGGCATGCTG
GATGCTCTCAAGAGCTGGGGCCGTCCACTCCCAAGGGTGA
GCTCGGCATCCTCTGGCTCAGCAGCTTCCAACTGCCTGGT
GGCCTCTGCCAACAGGGCCCTCCTGTGGTAGTTCACCTCG
CTCCCGCTGGTTGAGGCCTGGGGGGCATTACCAAGCAGCA
GTGACTGGTTTTGCTCCTGTGTCCCAAGTGATGCCTTCAT
TGGCACCACGGGGGACCAGTTTTGGAGGGGCGGGGCTGCA
GGGGGGCGAGCCCCGCTGTCAGGAAGGCTGAAGTTTCGGG
GCAGAGTGCTAAACTTGGCCTGTTTGGCCCTTCTGTGGAT
AGGAATTCTTTTGATGGTGTTTCCCTTCTCGATGTCATCC
ACATACTTGAGGAAGTCCAGATCTAAATGAAAGCCATATG
GGGTCTCCACAGAGTAAGGGTGGCTCTTCGGAGGGTCTTT
CTCTTCATCCACCTGAGAGGACTGGTCTTTGGCTGGGAGA
CATAAGATAAGTTAAAAAAAAAAAAAAAAAGCACAAAGTT
AATTACGCATTTCAGGGCGACGAGGCCTAATATCTCTGAT
TTTAACTTAACACTATCACATGAGACTTCTCCTAAATGTT
CTAGCCTCTAAATTATGCTGAGATGCTCAGTCTTTTTGGC
TGTATTGGGAAATCATCTTATTAAATCAACGTGTACTTAG
CCAATGTCTGCAAGGAAACAGGGAGAGGGAATGGTTTCCA
ATTTGCAGTATGTCATCTGGGTTTCTACTGGGGAATCTGC
CCGCAGACCAGCAAAACAAAATGGTCTCGTACTGCTTTTC
TGGGTTTGAATCATATAATTGCTGAACTGAAGTGGCCAGG
AATTTGCCAAATCAGGGTACTAATTGGCAATTACGGATAT
GGAAGGGTTTAAAGGATAAGATACACAAGTGGCTCAGCAG
TACAAAAGAAATCTGCAAAAACAACCCTAACTTGCATGAC
TCAAATTGGTAGGAGTAAATCTTCCTAAAGCTGGAGGTAT
CAACGAGTTATGCCGTTTACATTATTTAAGCTTGTGCAGA
TGCCTGCGCCTCAGGTATGCACAGATTAGAGAGAGCTGGA
ACAAGTAATCATCCACGGCCTACGCTCTTTGCATCTGAAA
ACTGCCTAGTGCTTAACAAACACGAAATTCACTTTCATAA
ACCCATGCCAAGTAAGAAAATACCTCCTTTGGCCAGGAAC
TCAATGAAGAAAGAAAGAGAGAAAGAGAGAGAGAGGGAGG
CAGGGAGGGAGGAAGGAAGAAAGGAAGGAAGGAAGGAAGG
AAGGAAGGAAGGAAGGAAGGAAGGATGGATGGAAGGAAGG
AAGGAAGGGAAGGGGAAGGGGAAGGGGAAGGGAAAGGAAA
GGAAGGGAAGGAAGGAAGAGAGAAAGAAAGAAATCTCATT
TTTCACACACTGGATAAAAGGTGGTAACAGGGCCAATTAA
TGTCAAAAGGGACACTGGTATCCATCCTCCCAGAAGAATG
GGACTTGACTTCCCAGGGGAACCCAGACCCTGGGGGGCCA
TGATGATGAGAAAGTTCTCCATTACGCCAAGGTTCCAGGA
TCTCCTTGCAGCATCCACCTGTTGACTCCAACAGAGGACA
CTGGAAACAAGCCAGTCCTTCGACTGTCTGCATCCATAGG
GGCCTGTTGCCAAGCAACCTCTTCTTCAGGTTCAATAGTC
TTTGTTTCTTCAATATTCCTCATGTGACACCCCTAATTAC
CTCTGTGACATTCTGCTAAACAGGCTCTGAAAATACTGAG
CTCAGGAGAGAACACTAATGGAGAGTGCAGAGGTTCAGAA
TACAGATTCTGGAGCCTGGTCTAGATCTCTGCTGTGTGAT
CTTGGGGAAGTTACTTAGCCTTACTATGTCTCATCATCTG
TAAAGTGGGAATAGTAACAGGTAAAATAAGATTATTGTGA
GGATGGTCGGGTGCGGTGGCTCACACTTGTAATCCCAGCT
CTTTGGGAGGCCGAGGCAGGTGGATCACTTGAGGTCAGGA
GTTCGAGACCAGCCTGGCCAACATGGTGAAACCCCATCCC
TACTAAAAATACAAAAAGTTAGCCAGGCATGGTGGCAGGC
ACCTGTAATCCCAGCTACTCAGGAGGCTGAGGCGGGAGAA
TTGCTTGAACCCGGGAGGCGAAGGTTGCAGTGAGCCGAGA
TCGCACCATTGTACTCCAGCCTGGGCAACAATAGCAAAAC
TCCATCTCAAAAAACAAACAAAAAAAGAGATTATTGTGAG
GACAAGTTAATTAATAATAAAGTACTTGGGACAATGCCTC
TCACATGATAAACATTCAGTTTATCTTTGTGGAATCCCAA
AATATAGACAACGGAAGCCCCATAACGGAAAATGACTTAT
ATGACTCACTGCTGGTCTCCACAAACATGTTGTGACTGGT
TGATTGCTTGGTTTTAAGGGTAGTAGGCCCTAGGTTAAAA
TTACAAAATAGCTGTGATTCAATTCACTTACCTCAACCAC
CTATTTATTGAGCACCTATGTGCTAAGCTAGACCCTAAGG
ACACCAAGATGAATCAGGTTCAGCCTCTGCCTTCAAAGGA
TTTATGGTGAGGCAGGAGAGACACGAACACAACAATGCAG
TGAAATAAGGAGAGTAACAGATGCATGCTTATGGTACATG
CTTCTTCCCTGACTTATTTTTCTAGTTTCTGCAGAATTAT
TTTTTTTGGACTTGGAAAACAATTTTTCCTAGGTAGGAGA
GGGATGAGTTTACACAAAAGTGACATAAGACTGGGTGATA
AATGAACAAATAGGGACTTGCCAGGAGAACAAAAGAGCAA
AAGACATTGTAGCAATTTATCTTTAAGATGACCACCACTA
ATTCCTACCCCCTTTGGACAAGCAAGCTCATTTTATATTT
AAAGGTGGAGTCTACAATTCCAGGCCTTTGAATCCGGGCT
GGCCTGTGACTGATTTAACCAAAAGAATATGGCAGATGCT
CAGAGATCTTGAAGGCTAGGTCATAAGAAGCCCCATAGCT
TCCACCTGGGTCTCTTACAATGTACACTCATTGGGAAGCC
AGCTGCCATGTAAGAAGTCCACCTTTCCTGAGACTGCCAT
GTTGTGAGGAAGTCCAAACAGCCCCACAGAAAGGTCAAGT
GGAGAGAGGGAAGGAAATGCCCAGCCAGCTCCAAGCAGTT
CCAGTCATCCTAGCCCAGATGCCACGCATGAGTAAAAAAG
TCTTCATCCTTCATCTGACTTTAACTACAGGAGGGACCCC
AAGTGAGAATCACTGAACTGAGCCTGTATTAATAATAAAT
TATTGTATTAAGCCACCAAGTTTTGGGATGGCTTGTTATG
CAGCAACAGATAGCCAAGACAGAAAATCTAGATCTCCACA
GAGAATGTGCAAAGGGATGGAGGGTGAAATCACACAGTAT
TTCAAAGTTCTGTAAATGCAGCTGATATGGCCAGTACTTA
AAACATGGTAGAGAACGATAAAATTGGAAAGGACAGCAAC
AGCCAGATCATGGAGCAACTTGAATGCACGCGAACAAGCT
TTGACTTTACGCTCTAGGTCATGGGAGTCACTGAAGGGTT
TTAAACAAGGGAGTGACTTGGTTGAATGTGATTTCAAAAA
CAGCATCTTGCCAAGGATTAACAGAAAGGCAAACCAGAGG
CTCCAAGATCAGCTGGGAGGCTGCTGACATGGTTAAGGTG
AGAGGAGCTCAAGGTAATGGAGGGAAAGGGACAGGTTTAA
AAAAGTTGCAAATGGTGGCATTTCCTGGGGCACATTTTCT
TTCTTTCTTTTTTTTTTTTTCTTTGAGATGGAATTTCGCT
CTTGTTGCCCAGGCTGGAGTGCAACGGTGCAATCTTGGCT
CATTGCAACCTCCGCCTCCCAGGTTCAAGTGATTCTCCAA
CCTCAGCCTCCTGAGTAGCTGGGATTACAGGTGCGTGCCA
CCATGCCTGGCTATTTTTTTTGTATTTTTAGTAGAAAGGG
GGTTTCACCATTTTGGCCAGGCTGGTCTTGAACTCCTGAC
CTCAGGTGATCTGCCTGCCTTGGCCTCCCAAAGTGCTGGG
ATTACAAGCATGAGCCACCACGCCCGGCTGACCCACACAA
TTTTTTTTTAACCAACTTGCTCCCCCACCTTCTCATCCCC
TCGCAAAGAAACACACTGGCAATATAAGATATTGCTCTCC
ATTAGTTTTCCAAGTTGCACTGGCTGTACTCTTAGACCTA
CTGGTCTGCTCAACAGCCCCCCAGATTATAAGGACAGGCC
AAACAGAGAAGAGATATTTATCTAAAGTTAAGTAGAGAGC
AGATTTATGACCTAGAAGGCAAAGAGCTCTCCTAAAGGAG
AGGCTGCATTATTTATCTGCTTATTGCCTCAATTCACTAG
AAATGCACCGATTTGCCCAACGGCCTCTAGGCACAGGTCC
AGAGCACAAATACAATCATAGCATAAAATAAGAAATAGCA
GATTCAAAGGCAGAATCTTCCACAAGGGAGAGGAGGGCAA
GTGAGGCTGAGCAGCTACCAAGGATGACAGGTTTAATAGC
AGGTTTAATAGGTGCTTTCCTAAGCTAGCACACACACACA
CACACACACACACACACACACACACACACACACACACACG
GTGATCCATCATGCTGCCTTGCCTGCCACCTGCCACTCTG
CATTCCTTCTTTTTCTCCCAGCACAAGAGGAATGCTGAGC
TTTGATGAGGGAGTTTGAGCTGATACGCTGAGAGACTACC
CTCACATGCGGCTCTGCTCCTATTCATTCTACCTGGTGAC
AGGTATGTGGGAGCTCAGAATTCCAGGCACTGGGCCAGGG
TGAGAATCAGTTAGGAAAACCTGACTCTGTTCAAAATGAA
ATTCAGATCAAATAAACCAATGCATGGCCAACCTGACTGG
ATTTGAATCCTGGCTGTCATCTCCCACTTGTGTGATTCTG
GGGCAATTATTTCATTTCCCTCTGCCTTGATTTCTCCATT
TGTAAAGTGGAGATAATAACGCCTAACTGACAGAGTTGTT
GTCATTATTAGCACGAATGCACTAGAGAACACAGCCCAGA
GTAGGCGCTCAATGAAGGACCCTAACAGCAAGGATGGGCT
GGTTCTGAATGCAGCAGGCGAGGATTCACTGAGCATATGC
TGTCTCCCTACAGCTCAAGAGGGAATGAGAGTTCAAGAAA
ATAATTCTGGAGAAAGTGGGAAAGTGAGTCTGGGGAGAAG
AAAAAAGAAAGATAGAGGAGGCTCAGAGCTACCTGGAATT
CCCTAAGGAGTCTTGCTTAAGAGAACAACAGATCACTAGA
TCCTTGTATAGGACCTACAAACACAGTCAGCTTCAGAGTT
ACACACAGACAAGAGAAAAGGGGACTTCAAGGGGACAAGG
TAAGGAGGGAGAACCACAGTAATTATCCGAAGGGACAAGT
GAAGTAAAGCAGGTGAGCGAACCAACCAGAGGCATTTAAA
GTGTGAAAGAGAAGTTCAAAAGCCTATATTCAGTCTCTGA
AGTAAATGGGAAAAACAGAAACTAGAGAGAACGTGGCTGA
AAATAAAGCCAGAAGGAAGGGGAGTAAAATGAAACTCTTC
CAAAGGCCAAGACAAGGAGGGAAGCCTTCCCCTCTGGGAA
GGCTTGTCCCTGTTCTGGGAGGCCCATAGCTGAAAGGAGG
GAGCCTTTCTTGAGCTCATGTGGGCAATCACGTGGACAGC
AGACCTCCCCAGTGTGCTGAGAAGGGACTGAGAGGCAGCT
GGGCTAACAGGCCCCCAGAGCTTTGAGGGAATGAGTGGGT
GTTGTGTGGGACCACTGCCAGGGATGCACTGAAAAGGCAG
CTCTCTGGGGAGAAAGGCAACTATTGAAATAAATGGGAAC
TGCATTTCGAAGAAGAGGCATGGCGGGAGCTAATGTCAGG
TCCCTAAGTCCTGCGCCCATGAAGGACCATGTGATCCAAG
GGGAATTAGAGGCTCTCTTTTTCCTGATACATGGTGATCT
AGAAAAAAACATTTCATTAGAAGTCAGGAGACTGGGGTCT
AGACTGTGGCCTTCCACAAGTTTCCTTGCGGACAGGAAGA
GGGGCACATGCAGACATTCATTATGCTAGGTAGTTGTTAC
TCAACAACTTTCCATGCATTATGTAATTTAGTTCTTTACC
AACCCTATGAAATAGTATTAATACCTGTTTATAGACAAGG
TGTGGTCAACTGTTTGCAAAGATAGCCACAATAATATCTG
ACCCTTGGGGTACTCCTCTACCACACTGACACTAGATGGT
GGCCTTATGACTTGTGTCGGCCAGTGGGTCAACAGCAATA
TGACATATGCAGAGATTGGAACATTATCTGCACATTGGAG
TCAGTCTATTCTTGTGTTGTGCTTGAACTCTTCTGCCACC
ATGTGAACAAGCCCTAGCCAACCTCCTGGACGATGAGAGA
CACATGGTCAAGTCATTACTGATACTCCGGATATGTGAGT
GTGGCCATTCTAAGCCATCCAGCTCCCAGCCAAGTCACCC
AGAAGCTCATGGACATGTGAACGAACCCAGAAAAGATCAT
CCATACCAGCCCGGACCAGAATAATGGCCCTGCTAACACA
CAGAATATTTTGAGAAATAATTAATGTCTTTAAGTGACTA
AATTGTTGGGCTGTTTGTTACACAGCAAAGCTAACTGATA
CATGTGAGGATTGAGGATCAAAGACATTAAATGACTTGTA
GAATCACTTAGGTATGAATGGAGGCTCTTTCACCATATTG
TGCCTCTTTCCTAGGCTAGGGCTGGAGATACACAAAATCT
GAAATACATGCTTGAGCCTACCAGCACTGCCCGTTTGGGG
GATATCTCCTGCAGGCCTTTCCTAGGCTATTTCCGGGATT
TGTGGCAACAATTCTTTCCCAGCCCAAGTGATTATCTTAC
ACCAGGCCCTACAAAGCAGCTTGCCTACCATCTGTCTTCT
CCATCTTTGGAGCGCTGACCCTCAGTGTCTCAGGCACTCT
TCATCCAATGAGTCTGTAAAATGTATTGGAGAGTTCTGAA
AGAAAGGAGGATACAGAAGTGGTGAGTCTCACTGGAGTTT
GAATAAGTATTGGGGAAACACAGCCCTAAAGAAAGTAACA
CCCATGCCTGCCTTTCTCCCAGGGTGCCCATGAGCTCACA
GCCCTCCAAGGAGGAAGATTAAAAACCTGCACACATTTCT
AGAGCCCAATTCTGGGTGTTTCTTCATGGAATATTAGCAA
TAGTTGACATGAAAAGAAGTGGAAGTATCTGGTCCAGCCG
TCTTGCTTGGCAGATGAGGAAACTGAGGCTGAGGAGTTAA
CTGCTCTAAGGTGTCTCAGAATATTCATGAAGGTGCTGGT
ATCAGACCTAGGCTTCTGATACCAGCACAGGGCTCTTTCC
ATAATCTCAAGAGTTGAAATCTACCTATCTCCATCCTAGG
AAGAGACTTATAATCCACTTTGCGAAAAAGCTGGGATCAG
AGTACCTATAAATGATGTGTGACATGTCAATCAAACAGAA
GACAGAGATGACACAATTGCAAGTACTGACAGGGAGCTGC
TACTTAGAGGTGATTTCTTTTTTGTTGCTTTTTTTTTTTT
TTTTTTTTTTGAGACGGAGTCTCGCTCTGTCGCCCAGGCT
GGATGCAGTGGCGCAATCTCGGCTCACTGCAAGCTCCGCC
TCCCGGGTTCACGCCATTCTCCTGCCTCAGCCTCTCCGAG
TAGCTGGGACTACAGGCGCCCGCCACCACGCCCGGCTAAT
TTTTTTTGTATTTTTAGTAGAGACGGGGTTTCACCGTGGT
CTCGATCTTCTGACCTCGTGATCTGCCCGCCTCGGCCTCC
CAAAGTGCTGGGATTACAAGCGTGAGCCACAGCGCCCGGC
CGTGATTTCTAACCATGGGCAGAACAAGGGGAAGTTCAAC
CTGGGTGGCCCGAAGACATGGGTAACTATTCAAGCAGAAT
ATTGCCCTGGCTCTGAATTAGTGTGCCTTGAGGTTTGACC
ATAAATTATCCCCAAAGTTTTAATCCATTTCCAGGACTCT
TTCTTCACATGGTAAACATCCTAGCTCCTGCCCCCATTAC
AATAAATCACCCAGGAAATTGGCTTTTTATGATTGTAACT
CCACATACATCAGAATAATGAATTATCTGTGACACGGCAG
CAGTGGAAGCAGGGTTGTTTTAGGAATTCCACTGTGCTTG
ACGATGAACTCCAGACCAGGAAAGTGAACCAGTGATGAGG
GAAGGACTGGGAGGAACTGAGAGTGAAAGAAAAGGATGAT
GGGTGGCCCCCCAGAAACCAAGGACGGAAAAAAGGGGGCA
AAGAAGTAACTAGAGAAGAGGGCTGGAAAAGATGAGGCCC
GTCGAATAAGAGAGAAATGCCAAAGTTTGCCACCAGAAAG
TTTAGCATCACTTCTTCCTGCGAGTGCTGCTTCTGCCTCA
TCTCCTCCAGCCCGTTTGCCAAGCAGCTGCCAGAGGGGCC
TTGTCCTATCCAGGTGGATGGAGCCCCAAAGGGCAGGCAT
GTTTTCTAGAAGCAGAGACAATCCTTGCGGAAGGATTGGC
ACACTGAATACCTTGCTTACCTCTGGGGCAGCAGGCAATG
CACCAGCACATCCTGGTTTGTTGGAAACAAAGAGCTAGAG
AAGTTAGAGACAAGGGAGCTGAGAGTGTAGGTGGTCTTGC
AGAGGCTGAGAGTGGCCGCCAAGGAGGCAGACGGTGGAGA
GGTGTGGAAGGTTCTAACCTGGGGTGAGGCAGGCTTGCCC
TTGTTACAAAGAGAAGGCTCCCAGGCAGAGAACACCACTG
CCTCTCTCACCACCCCAGCTCTGCAGTCTGCAGCAGGCGA
TGCTGGCATGCAGGAGGCAGTGGCAGGTGAAGCCTGCAGA
AGAAAAGAGTGAGGTGGCAAACCCTAAGCTTGACCCTTCA
TCTCCACCATCGCAGCCTCTCCTGCTCCTGCTCCCCTCTC
CCTCCCACCCCTGTACCATTACTAAGCAACAGGCAGAGCT
GGGAGTATTTGACTTTCATGAATTATCTCATGCAATCTTT
ACACCATCACCCAAAGAGGATTCTTATTATTCCCATTTTT
ACGGGAGGGAGACTGAGGCTGAGGGAGTTGACAGGGCTGA
TCCATGTCACATAACAAGCAAGTGTTGCAGCAGGATTTGC
CCTCAAGTCTAGCTGACTCCAAGCCTGAGTTGGGAACAAA
AGTGATTTGTAAACCTTTGTCCACCTTGTAAGTCAGCCCG
GTTCCCTGACACTATGACTGATCTTTAGTTCCCCTTGTGA
GGGAAAATGCTTCTGACTGGTGCTTCTCTGCCTCTCCCAT
AGTAAACACAAAAAGCCTCTGGGCTTAGAGGAGAACTGCT
CTCTTGTAAAGCCTCCTGGGCCAAAGGAGAGCTCTGCTTC
TCCAAGGCTGGAGAAGCTCCTACTGCAGAGGAGGGGGCCA
CCTGGGTACAGCTGGACTTTTGGCTACACAAACTCTCATC
ATCAGCCCAGGGACTTTTCAATCACATGCCTAGCGTTTGG
TTAGAATTAGGAATTCAGCCCGTCGTGTATCAGATCATAT
GACTTTAAAGAATTATTCAGCACACATTAGGTCAAATTTC
ATTAAAAAGAAATCTGTAGAGACCTTGAAGATTTCTCTTA
GACTTGGATTTCACTAAAATTAATCATTTCAAGGCTACAG
AAATTAAGTGGAGCTGACACCCAACTCTCAAAGGAGGGGT
CTCGGCAACTTTTTACTCTAAAGGGCTCATAATACAGGAA
GGAAGGAGGGATCTGTCATGTGCACAAGTCACCACTTCCA
GCCCCAACTCCCACCCCCAGCCTTCTCCACTTTCCTCCAT
CGTCCTAACAACAGACATCGTGGAGCTTAGCTAAGGGAGT
TTCCTTCCAGTGGGCAGATGCTCAATGTGGTTAGGTTAGG
TAAAAATAACTGCCACATCAACATATGCATGCTACCTTGT
TTGCAATAAAACAGAATATGAAAATAGCTTTATGGGACAC
AGTTCCCCTTTAAAATGGAATTTTGCAACTCTCTGGATCA
TTTAAAGCTTTGACATAAAGCCATTTCCTTTGATCTCAGC
TCACTGCAATCTCCGCCTCCTGGGTTCAAGCCATTCTCCT
GCCTCAGCCTCCCGAGTAGCTGGGATTACAGTCACACGCT
ACCATGCCCAGCTAATTTTTGTATTTTTAGTAGAGATAGG
GTTTCACTATGTTGGCCAGGCTGGCCTTGAACTCCTGACT
TCAGGTGATCCGCCCACCTTGGCCTCCCAAAGTGCTACGA
TTACAGGAGTGAGCCACTGCACCCGACCATAAAGCCATTT
CTTACCCATTCTGTTAAGTTGTATCCCCACTGTTCAGAAC
CTTTAAATACCTGGTATTATTACGTTACTTTTCATTTGTT
TTTGTCCTATGCCAGGGTTGAGGATCCAGAGTTCCAACCT
CTCTCTATAGCTCATCATATTCTAGATGTTTTGGGCATGC
ATAGCTTGCTTTCTCTCTAGCTCGTCTCCTCTACTAATCT
GTAAGCTTGTGAAGGTCAGAATTATTGCAAGTCTTGTTCC
CGTGTCACCCCCAACTCTTCACGTCTAACTCACGGCAGAC
ACTCAGTCCATGGTTCTTAGATGAACAAAATAAAAGGAAC
AAAATTGTCTGTCTTCAAAGGGAACCCATGGAAAGAGCTC
TTTCCACTGGGAATCAGCTACTGGGTAGAATTTCTCATTT
CATCCTCATACAAGCAATCCTAGGAAACAGGAACATGTCC
AAGTTACAAATGAGGAAACTGAGGCACAAAGAGTCCATGT
GGCCAATCCAAAGTTCCCCAGTTAGTTAGGAGCAGGATAG
CTTGTGTGACTCCATCATTCCACAGTGCTTTTCCAAGCCT
ATGGGGTGGTAAGGAGGTGAGGACCAAGGCTGACCATTCA
AAACTCCAGCAAAGAGGTGGTCACTTGGCAGACAGCGATG
ACAGTCCACGTGCAGCTACCAGGCCAGACTGGAGACCATT
CCAGCTGGATCCACCCTCAGTGCCCGGGAGCATGGGTTTC
CCCAGGTAAGCCCAACTCCTGCAGCATTTATCCGCACCCT
CTCCTCTCCACACTTACTCCTTTTATGATGCCATTTTCAA
GCCATTTCTAACCTCAAATCCAGATATAAAGAGACCTTCC
CTTACTTAGTCTTGAAGCAAACCTGGTTCTGTAGTTTTGT
TCTCTTCAAACCTCTTTTTATTCTGCAATAATAAAAATGT
GGTATTTCATCCCAGAGCTGGCTGCATGCCAAAATAAATA
GCACCTTGGATTTCCTTGAAAAGACAGCTTGGCTCAAGTC
TCAGCCTCATTGCCACGAGAATTCTTGGAGAATTCAACCT
TACAAAGTCAAGTATTTAGCAAGGTAGTTCACCAAACAAC
AACCCTGCCAATCCCTGCATGATCCCTTGCAAAGACAAAG
CACTCTTTCCAAAAGAGAAAAAAAAAATCACCTGTACCTC
GGACTGATCATGCCAAAATGATGAGAGTTTCCTGTTTCCC
CATCCCAGGACCCCAGCCTTTCAAGTGTAAATATTCCCTG
TGCCAAGAAGCAGGAGGCATCTGACCGCTGCTTCTAAACA
TTGAGAGGGCCGAAGCTGGGACACCAGGGGAGGTGAGAAG
CACTGAGAAAGAACTGAGTTCTCCAGCAGGCTCACCTCCT
GTGGACCGAGGAAACAAAGAGATAACTCCTGCGCAATAAA
TGACACATTAACACAATCTCATTAACTCCATTCCCACGTT
TTTTGCAAGTGTCTGTCATTTTCACCTGCATTGCAGCAGC
TGAATCTGGAGCTTCACGGAGAAGAGAAAACAGTCGGGAG
GAACGCTGTGCCCACATTACCTTCCCTTGCATCCTCCTGC
TGCATAGCAGGGAGGGCTCGTCTCCTTCCCAGAAAGCCAG
GTTTGGGCTGCAGGGCCGGAGCTGATAGCTCATGCCTTCA
GCACAGCCGTGCCTGTTTCGCAGCTGTTGAAGGACTTGGT
CAGGTGATCCCTGACCTTGCTGGAAAAGCAAATACTGACT
TCCTTTTTGCTCCCGGGAATAGGTGAGTGGGGTCAGAAAG
GAATTCACTGCTCAATAAGCTAAGACTGGATCTTGCAGAA
AGAGGAAGAACGCTCAAATCCTTCAACTAGAAAGTTAGTT
CCCAGAGCTGCCATCGCTTCCGAGGAACATAGCTAAAGAC
ATCCAAACAACACACAATCTTCCTTCTTGACTCCTCCAAA
TCTGGCAGCTCATCTGAGCAGCTATAATTAATTATGAGCT
TCTTCCTCCCTGCAGCTGATGTGGCTCATTAATGAATTTG
TTCCTAATGAGGACGTAGCCTCCTTAGAGTTGAAACCCTT
CAGTAGTGCATCACTTTCTTCCTGGCTCTGCTTTAGAAAC
ATCCTTCCCTACCCCCTCCTGGGGCCCCAGGACCACATGA
AGCCTCTGATCATTAAACAAACGGAAGTCTGTCGGGGCAG
AGCCAAGACAGAAACAATGACCAGTAAATTCCTGGGGCTG
GACTGGCAGCTCCTTATTCCTGCTGCTCTACCAATCTGCT
GCCCTAGAGCACCAAAACACACCCAATTCTGGCAGGAATG
AAAAAGCAAGGAAGTACCTGCTGTGACGACCAAATTACTG
TACCGTGGATCCAGCTCCAGGCAGGGTTTCTAACTGCAGC
GCAGACCAGAGACTCCGAGAGGCGGGGTACAGGAGCCAGG
GAGCAAGCAGCTGCCGGAGGAGCAAGGTTTCAGAGTGTCC
GGGGCAAGCACAGTGGAGGGTCTTCCTACAGCCCAAAGCT
GCTGCAGTTCTTAGGAGCAGAGACAGGTGTGAAGTGCAGG
CACCAGACTCCACACTCTCCAAACCCTGTGCTACTCCCGG
ACCTGAAGGAGCGGGGATGGTCCAGGAGGGGCCAGGAAAG
CGTCTGGGTTCCTTTATGCAGACTCAGTAAAAGGATTAGA
GGGACCTTGTTCCTTCACCTCCTGGTCCTCTAACCAAGTG
AGGCTGTGCTGGGAAATGAGGCCTCACAGTAAGACACATC
AAATGCAGCCCTGACCTTCACTGACACTGACTGTCTGGAT
GTGCCTTCCAAGACCAGAGCAGGTTCCTGTCTAACCCATG
CTGAAATTGATGCTGGCAAGGAGTGTCACCCTGAAACATT
GCCTGCATCGAGCCTGGTACACTTGCAAAGCACTTTCCGT
CCTGTGTCCCATTTATCCTTGCATCAATGCTTGAGGCAGC
CAGACCAGGGATGAATCTCCCTATTGTAAAGGCGAAGAAA
ATGAGAGACAATCTAAGTGGTTTCTCTTGGGTCATCCAAG
AGCAGAGTGTCCTGGGGTAAAGTTCTGTGTTCTTCCCATT
GCCCTGGATCAAGTTCCTTACTTTTCTTGGAAGATTCTAG
AGACTCTTGCTCAAGATGGAGGTTAGGAGACTTTGCAGAG
TACACAGGATGACCTGGTGGTAGGCAAGTCTATGGAATAC
CAACATCACTTTTCTCAACTGGTAAAAGTATTTTTCCAGT
TAACTGAGTACGCAGACCAATCATCAGAATAAAAAAGAAT
CCAAAGTATACCTTGAACTCTAAGGGTATAGAAAAAATAT
ACCGTGGAGCAAACTGCTTCTCTGATACACTTCAAATGAT
CATCGACTATCCTTTCTAAACTGGCTAGAAAACAGCTGGA
GGCACACAGCATTCCTCTAAGATGCAGACGGAAGAAAAGC
CCTCCACGTTACCAGCTCCGACGCCTTTCCAGCCACCCGC
CCTTCCCCTCTGGTCTATCTATGTGAGCAAGATAAGCACT
GTCTTTCCCTCTCCCGGGATAAATTCTTCCTTATCCAGGA
CAGATAGGTGAGAGGTTTTCCTCCAGAGCCATGCCTTGCC
TGCAAGACCCCACATTCTACCTGGAATGCTGTTCACTTTC
TCTGCCTGTCCAGTTCCTCCACTCAGACATCCCCAAGTGC
GGTGACCATCCTTCCAGCTGCGACTGTCCCTGTCTGCTTG
CTACTGCAATGTGTGGCATCATATTCTAATTGCTGCTTCT
GTATCTGTCTCCTGGCCAGCATCACAGGATAATGCTCCAT
AAAGTTTGTGAACTGAACTTATCTACAATCCCTGCAGCTC
TGAACATAGGCGACCTCTCCAGCCACTTTCTTACATGTCA
AGTGAGCACTCTGCTATTCCCACAGCCCCCAGGCCTCTTA
TCAGATTTTAAAAGACTACAGAATGAGGGAAGGTATGGGT
TGAGTATCTTTTATCCGAAATGCTTGAGACAAGAGGTTTT
TTGGATTTTGAATTGTTCTGGGTTTTGGAATATTTGCATA
TACACAATGAGATACCTTGGGAATGGGACCCATGAGAAGC
CACAGCCACTTTCTCTAGAGGAGTCTGTGCTTTTCGGGGG
GAATTCTCCCCATGGTTTTGCCACGTCTGGGATACCAGCA
TCCCCTACCCCTATGCCTTACTCAGACGTATGTCTTAAGA
CCAGCAGCCAGCTTCATGCTCCCACCAAGCCACACAGACC
ATCTCCTGAACCAAACACGTTTATCCACAAGAACTTTCCT
GACCAGAATCACGGGACTGGAGGGAGGTTTGGCTCCTTTT
GCAATTTAGAAATGCTCAGCTTCTATGGCCCAGGTCCCTT
CTGCCCCATGATGGAAAAAAAGATGAACTGTCCAAGTCCA
GCAAGATGGGCGCTAGGCCAGAGGGGAAAAGAGGTTCAGC
TATCTGAAGAATGCGCCTTTTATCTAAGCAATCCCTTAGG
CTTTTGCACTTTACTCAGAAAGGTCAGCGCTTTGGAAGCC
TGTATGACTGCACAGGGCTGAGAAGGGCACGCTTGTTAGG
TATTCACACACTCAAATAGGGCCTCTCTGAGCAGACTGGT
CACAGCCACAGTCATTCCCACAGAATGCAACTAAATAGGC
AGAGAAAGAAATTATGCATGTGAGACCTGTGGGTGCAGCC
ATCCAGGAGGGAAATCAGCTATTCTAAAGATTGACTCTAC
AAAGCAGATGTAATTTTCTGAGAGAAGAAGCCAGGCCAGT
TGTAGGGAGAGAGGAGGCTGCACCAACCAACGAAAAATGC
TCCTTGGAGGGAAAAAAGGCATTAGACTTGCACGGAAAAA
GACCCCCATTCCGCATCTCTTTTTTCATTTAGATGCTTCC
AAAATGCTCTTGGTCCTTGACTTAAACATACTGTAAAATC
AAACTGCCAATTGCCAAATGAGGAAGCAGCATGAGCAGGC
AATTCATCAAAGAAGAAATACAAATGGTTAATATTTGAGA
AATGTATAACCTCACAAATTAATACAAAAGATGTCAGATA
AATCTTGACATGCCATACCCTACAATGAGCCGGGCGCTCT
GGTCCAATCCAAACAGCATTCTATTCCCAAAAAAACTCTG
CCAAGCTTGTCCAACCTGCCTTATTTTGTTGTTGTTGTTC
TGTTTTGTTTTGTTTTAGGCTTTTAGCACCTGAAGCCATG
GGTTTTAGTTTCTGTCTCTAGTGATAAGCGGAAAAGAGGG
ATGAGGAAAGGTCTTTACTGGCCTAACCAGAAACAGAAAT
TAAGAACCCGTGACTGTATTCTCTCCCTTGGACACCCCTG
CGTACTGTTACTTCTATCGTCCAAAGTCAAAGCAGAGGCC
TAAAGCACTTGCCCAGGTATCGAGACCATCAGAGCCAAGA
TTCCAATCCATGTTTTTCTGATGCTAATATGCTGCTCTTA
ACCATGGTACAGCAGACTCTCTTACGAGTTAGAAAAACGT
TTTTTTCAAAGAGCGTCAGTGTTGATGAGGAGGGGACTCA
CCCTCCCCAAAAGATTGCAGCAGAGTGGGGGCAGCTGCAG
CCAAGAGAGGAACTTCAGGCCGTGGCAATGCCTCCGAGCA
CACCACGACTATCTCCCAGGACACTGCCTGCGTGTCCGAT
GGCACTGTCCAGTTTGTGCATGTGCATAGGGGAATTCAAA
ATCAAATACAGCAAAATACAATGGTGAAGAGAGAAGAAAA
CAAAAAAAGGTCATAGTCACATGTGATTTCTTTCCTTGGT
GGTCTAGGAATCATAACTATTATGATGTATTCTTGGAAAA
TAAAAAATAAATTATTGGGGGGAAAGAGATGGGAAGTCAA
CATAATTCCGCCACCTGACTACAGCAATTTTCATGATCAC
CTATTTTGCATATTTAACATAACTGAAGGGCAAGTTCTAT
AGTGGACTTGTAGCCTGGGCTCCAAGTCAAGTAGTAGCTG
AAATCCCAGCTCTGCCAATGACTGACTATATAATCTTGGT
CACATGACTGAACCTCCCTGTGCCTCAGTTGCTTTGCATG
TGAAATAAGACTAGTAGTATTCCCTGTAAGTCACGGAGCT
GTCAGAAAGATTAAATAGGATGACAACACATGCAAACCAC
TTAGAACAGAGTCCGGTATGTAGTCCTGTTCAATGAGTAA
ATACATTCGTTATTTTTAATATAATAGTAGAAATTCAATT
ATAAATTCAATTATAAATCCAATTTTGTATTCAAAATTCT
ATTATATAACCATTTTTAAAAGTATAGTTTTACCTGCTTT
GTAATGATTACTATAAATGGCTATACAAACGTCCATTGAC
TTGCACCTTATTTTCCAAACCCCTCCCTAGAGGGGGTCAT
GCCACCTCCTGTTTAATTCTCCCTTCAATGCTACCACAGT
AGCCAGCCTGACAGACGGTCCTCACTCAGGTCTCCAGGGA
AGACCCCATTTCCAGGTGGCTGGATCTCAGCTGCATGGGC
TTTGAGGTGGGACAGGCCAGGTTCAAATCCTGGCTGCGTG
ACCCTGAGCAAATGTCCTTATTCAAGAAGAGCACAGCTCA
GTACACCGTGTGAAGACCGCAGGGGATAAGGTATGCAAAG
TGCTTGTGCTGGTGCCCAGGATATAATAAACACTCAATAC
ATTTGGCTAGGATCACTTTTTAAAACCCACAATGTGAAGC
AAGGAAAGGGCAAGGATCATGTTTGTTTTCTTTCTCACCC
CATTTTTAACACTTAGCATGATGGGAACTCAATAAAAATG
TGTTGAATCAAATAAATAAATAGATGGATGGATGGGTGGA
TGGATCAGAGACTGTCAGGGATGGAAAGGATTTTTTTTTT
TTTTTTTGAGATGGAGTCTCACTCTGTCGCCCAGGCTGGC
AAGCTCCGCCTCCTGGGTCCACGCCATTCTCCTGCCTCAA
TCTCCCAAATAGCTGGGACTACAGGCACCTCCCACCATGC
CTGGCTAATTTTTTTTTTTTTTTTTTTTTTTTTTTTGTAT
TTTTAGTAGAGACGGGGTTTCACCGTGTTAGCCAGGATGG
TCTTGATCTCCTGACTTAATGATCCGCCTGCCTCAGCCTC
CCAGAGTGCTGGGATTACAGGCACGAGCCACCACACCTGG
CCATTCCAATCTCTCTGTGGTCTCACCAACACCTGGTTTA
TGTTTGTTTGCTTTAAATTATAGCCATCCTAGTAGGTGTA
GTAGGTATGAATTGGTATCTCGCTATGGTTTTGATTTGCA
TTTCCCTAATGACTAATTGTGTTGACTATCTTTTTCATGT
GCTTTTTGGCTTTTGTATATCTTCTTTGGAGAAATGTCCA
TTCAAGTTCTTTACGCCTTTTTTTTTTTTTTTTTTGAGAG
GGAGTCTTGCTCTGTCGCCCAGGCTGGAGTGCAGTGGCGC
AATCTCGGCTCACTGCAAGCTCCGCCTCCCGGGTTCACGC
CATTCTCCTGCCTCAGCCTCTCCGAGTAGCTGGGACTACA
GGCGCCCGCCACCAGGCCCGGCTAATTTTTTTGTATTTTT
AGTACAGACGGGGTTTCACCGTGGTCTCGATCTCCTGACC
TCGTGATCCGCCCGCCTCGGCCTCCCAAAGTGCTGGGATT
ACAAGCGTGAGCCACCGCGCCCGGCTCTTTACGCATTTTT
GAATTGGCTTGTTTGTTTGTTGTTGTTGTGTTGTACAAGT
TCTTCACATATTCAGGATATTAACCTCTTATCAGATATAT
GATTTGCAAAAAAATTCTTCTTGATATATTTTGCAATAAT
CTTGTATATGGTATAAGATAAGCTTCCAGCTTCATTCTTT
TGTATAATTTAATGAATTAATTAATTTTTTTAGATAGGGT
CTCACTCTGTTGCCCAGGCTGGAGTGCAGTGGTGCAATCA
TAGCTCACCACAGGCTCGAACTCCTGGGGTCCGCAATCCT
CTCACCTCAGCCTTCTGAGTAGCTAGCACTACAGGTGCAT
ACCACCATGTCCACCTAATTTTTTTTTGACTGTTGAGACA
GAGTCTCTCCCTGTCACCTAGGCTGGAGTGCAATGGCATC
ATCGCGGCTCACTGCAACCTCCACCTCCCAGGATCAAGTG
ATTCTCCTGCCTTAGCCTCCCAAGTAGCTGGGATTACAGG
TGTGCACCACCACGCCTGGCTAGTCTTGTATTTTTAGTAG
AGATGGGGTTTCACTGTGTTGGTCAGGCTGGTCTGGAACT
CCTGACCTCAAGTGATCCACCCACCTTGGCCTCCCAAAGT
GCTGGAATTATAGGCGTGAGCTACCATATCCAGACAACTT
TATTTTTTTATATGTGAATATTCAGTTTTCCCAGCACCAT
TTGTTGAAAAGATCACCCTCTATTTTCAGAACATTTCGCC
GCCCCAAAAAGAAATGCCCTACTCATTAGCAGTTATTCCC
TATTCCCTCCAGTCCACTCCCCATTCCCTCCCAGCCCCAG
GAAACCATGAATTTACTTTCTGTCTGTATAGATTTGCCGA
TTGTGGACATTGCCTATAAATGGAATCATACAACACTGTG
ATCTTTTGTGACTGGCTTCTTTCACTTAACATGATGTTTT
CAAGGTTCACAAGAGCGAAAAAGGATTTTTTCAGGTCACC
TAATCTAACCCTGTTTTCAATATCATACAGTACCTTGGTA
ACAGAGTCCAAACAAGGGCCCGTTCCGTGTTTTCTTCCTT
AATAACCATGACCCTAGAAACATGTCAACACACAGGAGGT
ATGGCAAGTTCTCAATGAGAACTGCACTCTAAGCCTCTCC
TTCAAGGTTTTATGTCTGCCCTTACATGGTGCCACTTGAC
TAGACCACTATTTCCCCATATTACCTATTGTTCAAATCCT
ACCCATTCCTCTCACCAGACTCCACCTTCCCCAGGAAGCC
ATCTGGAGAGCCTATTTTGGTAGAATTCTCTATTTTCTGA
AATCCTATAGTAAATAACTACTCTTTAATCCATGTGAGGC
CACATGGGATTAAGAATCCAATTTCTAACTATAAAAGCCT
TCCTCCAATTGAGAATGACAAATCTCTACTTTAATGGGAG
GTGAACGCTGAAAGGCTTCAGAAATCTCAGTTTGATATAT
CTGGACATGTTTTGGATCACCTCTTCTACACAAGGAAGTC
AGCTGATCACTGATTTGTCAGCCTGCTGGACAGGGTAGTG
GCAAAAATCAGCTTTGGAATCCAACAGACACGGGTTCAAA
TGCTGCTTTTCCTATATATTGAGACCTTGGGCAAGTTAAC
TAACTCGTCTCATGGTCCCTATCTTGTCCTGCCATCCACC
TTTGTCACTGGATAATTGCCTAATGCTTCTTGCTGGACTG
AAAGCTCCCTGACGGCAAGAATCAAGCCTTCTTCTTCTGG
GTCTTTCACAGTTCCCAGAGATCTCTTAATAGGGCCCCAG
AAATGCCCCTGCCATTAAGTGTCTCAATCTTTTTGTGTGT
GTGTGTGTGTGTGTGAGACAGAGTGTCACTCTGTTGCCCA
GGCTGGAGTACAATGGCACAATCTCGGCTCACTACAACCT
CTGCCTCCCAAATTCAAGCGATTCTCCTGCCTCAGCCTCC
TGAGTAGCTGGGATTACAGGCATGCGCCACCACACCCCGC
TAATTTTTTTTTTTTTTTTTTTTTTTTGTATTTTTAGTAG
AGATGGGGTTTTGGCATGTTGGCCAGGCTGGTCTGGAACT
CCTGATCTCAGATGATCTACCAGCCTCGGCTTCCCAAAGT
GCTGGGATTACAGGTGTGAGCCACCATGCCCGGCCTCAAT
TCTTTAAATCTATAATTCTCAAAGCAGAGTCCCTGGCCCA
GTGATAGAAACTAAGGGTTTCTAAAAGAATAAAAAATGCA
TCCCAAATAAATATATTCTCTTCAATTCTTACAAGCAAGT
GTATTACATGGGAATTCATTTTTATAAGGAACTAGGAACA
TAGTATGTGAGTTATTGAGGGTTAATAAACCTTGGCATTA
ATAAACAAAAATTAGTGTGTTAGAAGAGTTTACTGAGAAT
ATTCATTTTCTATTCTGTAAAGAAGGGTGACCACCATCCA
TCACTAAACAATACAGCAAAACTCCTGTGTATGCACCCAG
GCTAAGAGCTGGAATTCCAATTCTCAGGAAGGGCGTTTTG
TTATTAGTGCAGAAGACATTTGTTGTGTGCTTTTTTTCAG
CTACCCAGCACTTTGTGAACACCCTTCCTATGCTTGGTTA
TTTCCTTCTCAGAAGACCCACCTCCCCAAGATTGAAACTG
GAATTTACAGCAAGCAATTATGGGGAGATGGTGGAGTGAT
GTTCAGTTCAGCTACTTCATATCCCTTAATAAAGTCCTCT
TCTATTATAGATAGATGGACTGCTAGAGCGGGTTCTGGTG
TTTGCAACCATGACCCTTGATGGCTACAACGCAGCGTCGG
CAATCTCTTGGTTTTAAACTGCCTCTACTCTATTAATTTA
CATTACTTATGAAATTAATTTTAGGAGTTTCTGTTGATTG
TTGTCCTGAGTATTTGCTGCATTACCACTTTGATTAGTTT
TCTCTTCTCCTTTAATCCTTTGTTACTACCAAATTCTTTC
CCACTGCAAAGTAGGAGTGAGTGGACTCAGTGGGTCGCAA
AGTCTTTTGCTCCCCTGAACTGGGCCACAGTCCAGAGGGC
TTGGAAACCACAACTTGGAATTAATGTTTCCTAGGAATTC
AGCTCCACTTCCTCCCTCCTGGGTCACTTCAGTGAAAGCA
TCTCAAGGGTAGGCACAAATACTCCACAGGGGGGCACCCC
TGCACCCACCCTCTTTGGGCAGCTCCCATCCGAGCAGCAT
CATCCCTGGTCAGAATTCAGCAGATGCCTCTGCAGGCATC
AGCTGGGCGCCATAGCTCGAGTTGCAGGTGCAGACAGTTT
AGAGCTTGTGTGGGCTGTTGCATCTGCCTTCTGGGTTGGG
AGGAAGGTTTTTGTTGGCTCAAATATGCACAGCCTGCACA
TTCAGGAAAATCAGTTTAAATCAAACTGAGGCTAAGTGAT
CCCCAGACACCTGGGTGGAGAAAGCGATGTTTCCAGATTT
TTCAGACGGGAAAGCTGTTATTATTTCACAATGCCCCACC
TAGCCCTCTGGCAAGTTCAGTCTGACAAGAAGCGGACATG
TGTGATGTGGGTCCAACAAAGATGGTGACACCCAGCCTCA
GCAGCATGCCAGCCAGAGGAAGGGCAGATGTCATCAGAGA
TGAACCAAAGAGACTCGAGGAGAGATGAGGAGCACCAGAA
ACTTCTCTCAACTTCAACTTTCCCTTAAAAGAGATGGGAT
TCCTTCAGTGTACCATCCGGTAATACAAAGGAAGGTTATA
TATTGTTGTGGCCTGGGTTTTGTTTTGCTTTAATGTGGGC
AAAGTTACTAAGAAAAGGCGTTGCCAAAATTGACAATATC
ACTCAGGTTTATATCACCCCATGGAGCTGCTCGAAGGTGT
CACAGAATGGTTGGGCATTTGGAGCATAGCATAGGCAGAC
TTTTATTAGTGACTCTGCTCACATCTTTTCTTTTTTTTTT
TTCTTTTTCTTTTTTTTTTTTTTTTTGAGATGGAGTTTTG
CTCTGTCGCCCAGGCTGGAGTGCAGTGGCGCCATCTTGGC
TCACTGCAACCTTCACCTCCCGGGTTCAAGCGATTCTCCT
GCCTCAGCCTCCCAAGTAACTACAGGGACTATAGGCGCCC
ACCACCAAGCCCAGCTGATTTTTTGTATTTCTAGTAGAGA
CAGGGTTTCGCCATGTTGCCCAGGCTGGTCTCAGGCAATC
CTGGCTGGTCTCCTGAGCTCAGGCAATCCACCCGCCTTGG
CCTCCCACAGTGCTGGGATTACAGGAGTGAGCCACTGCAC
CTGGCCTTGCTCACATCTTTTCTTTCAGCCAGATTATGTG
CTCTTTCAAATCAAGGTTCCCCTTTTGTGCTCCTGGGTAT
CCTTTATGGCACCAGTTCAGGGCCCTGCAGGTGGCAAGTG
TTCAATCAGTCCACTGATTATCTACTATTGGGAGGAGAGA
AGTATAAAACAGGGTCTTGGACAACATTTGCACCCATAAA
GGGGCAACTGAGGCTCAATGACCTGCCCACCCCATACAGC
AGGACCAAGGTCAGAGTCTGCTTTTGAGACTCCTAACCCA
GTGCTTTCCTTTACAAATCTCATGTACTGGTCCTCAGTGT
GATATTGGAGGACATGGAATTGATGGTTTCTTTAAAAAGA
ATGTGGCCAGCGTCCCTAGATGAAATGTGGAATAATGGAG
TTTTTATTGTGGTAAAGTGTGCCAGAGAACTGCTCATACT
TCTGTTGGTGATCTTTGCTTGCGGCCTCTGGCTACAGGGA
AAGTATAACGCATAACAATAACAATAGTTGCCAACATCAA
TTAAGTATTGACTCTGTCCTATGTAAGTCCTTTACCCATC
CTTACTCAGCACCTAGGACAACATGGGCAAGACTCCTCTG
TAAACCAGATAAAGATGCTGCCTCATGGCCCAGTCTGAGT
TCAGGGCTGTGTTCAAAGAATCAGCAGTTAAGTAGAAAAA
AGTTAATTGGAAGCAATCCAAACCTTCGCTGCAGTCTCTA
GAGAAAATACCAAACGGGAAGTGCATTCTTAGCATAAAGC
AAAAGTCTTAAATTTTTTCTTTCCCATCTCTGCTGTTCTA
GGTGTCTATTTCCGGCAGAGCAACTGCCCCAGCAGCAGTG
TGTGCCGTTCTCCAACATCCTTATGTGAATCCCCCCACCT
GGTTCTTCACTCCCTCACCTCCCCCGACTCTGGCATCTAC
TCATCCCTCCACTGCCAGCCTCTCTCTGGCCCCTTCATTG
GGAATTCCAATATTGGCTCCATTTGTCCATGGCTTTTTCA
TCACTGAATGACCTCAATCTGCATAATAATGGAGGGAGAA
CAGCCAAGAAAGCTCTGCCAGAAGTGTCCTTAGGAGGAAA
TTACTTAGAAGGCTCCAAAAGCACAGAAATTATTTTTGGT
GGTTTTGTTTTTGTTTTTGTTTTTTTTGAGACAGGGTCTC
GCTTTGACGCCCAGTCTGGAGTGCAGTGGCATGATCACAG
GTCACTGCAGCCTCAATCTCCTGGGCTCAGGTGATCCTTC
TACCTCAATCTCCTGAGTAGCTGGGACTACGGTGCACACC
ACTATGCCCGGCTAATTTTTGAAACAGTGTTTTGGCATGT
TGTCCAGGCTGGTCTTGAACTTCTGGGCTCAAGTGATCTA
CCCGCCTTGGCCTCCCAAAGTGTTAGGATTATAGGTGTGA
GCCACCACATCTGGCTGCAAACATGTTTTTAATACTCATA
TGTTGATGGTTTTATTCCCTGTACACTCATTTTATAGATT
AGAAAACTCGGGCTTAATAATACTAGTACTAGGCCAGGCT
CAGTGGCTCACACCTGTAATCCCAGCACTTTGGGAGGCCA
AGGAGGGTGGATCACCTGAGCTCAGGAGTTTGAGACCAGC
CTGGCCAACAAGGTGAAACCCCATCTCTACTAAAAACACA
AAAATTAGCTGGGTGTGGTGATGCGCACCAATAGTCCCAG
CTACTCAGGGGGTTGAGGCAGGAGAATAGCTTGAACCCGG
GAGACAGGGGTTACAGTGAGCCAAGGTTGCACCGAGTTGA
GATTGCACCACTGCACTCTAGCCTAGGTGACAGAGTGAGA
CTCCGTCTCAAAAAAAAAAAAAAAACTAGTAAATACTTAC
ACTGTTATAATAATAATTATTATTATTACTAGCTAGATAC
TGTCCTATATTGTACAAATGCTAACTTATTTAAGTTCATG
ATGACCATATTAGGTAGGTGCTATTATATCCTTTTCAGAG
ATCACAGGTTCAGGGGCACAAATCTAGTAAGTGGCAGGAC
TGGAATTCAAATTGAGGTTTGTCTGACTCCAGAGACCGAG
CTCTTAACGACAGTGTTCTTTGCCTTTTGGGTCCTATTTC
TGTAGCCATCTATGAAGCAAGTAGCTTTTGGAAGTCTAAA
TAGAAAGAGAAAGAACCAGATAGAAGGATTTAGCAAAGGA
ACGAATCTAGCATTAAATTCCACCACCAGCCATGCTATTA
AACATCAGGCGATTATTAAAATATAAACATGGTTGGGGAC
ACGCTAGGTCTCTAAATAAGACCAATTTACTTGTGAAGGA
ATAGCTAAAAAATTCAGTGACTTTCTAATCCACTGCAAAT
TATTTAATCAATAAAACACAATTACTTTTCAAATAATCTT
TGAAAGTTCCAAGGAGTCTTGAGGTGTTTAATTGCTATTT
AACCAGATAGCAGCAGTTGAGTTACACAGATATCCATTTC
ATATAAAATGCTCTTTGCAGATGGAACACTCTGTCAAATT
TTCCATTAGAAAGACATATTTTCAGGGCAGATACAAGGGT
TTTAGGTTACAAATTAATTTCGTTTCTCTGTTGTTCTCTA
GGCAGGGCAGGGGGAGGGTGGAATGGCTGATGCAGGCATC
CACAGCTCCTGCCTTGGTAACTTGGGAGCACCATGGTCCT
CCCTGTCAATAATAAGCCATGGATACAAATCAGAATCACA
GGGGTAGGAATCTGTGGGGCTTTTTCTTTTTTAAACATGA
AATGCTTCATGAATTTCGTGTCATTCCTTGTGCAGAGGCC
ATGCTGATCGTCTCTGTATCATTCCAATTTTGGTATATTT
GCTGCTAAAGTGAACACAGGAATCCGTGTTCTAACCAGCC
AGCCCTCCAGGTAATTTTTATAAACACGATAGTTTGAGAA
GTACTGTTCTAGCCTACTTTTAAAAATCTTTGGTAAACTG
TAGCTCAGTGTTTCTCAAACTGTAGTAGGCCTATACACCT
GAAGATCTTGTTAACATGCAGATGCTGATTCGGTGTGTCT
GGAGTGGGGCCTCACAGTTGGCATTTCCAACAAGCTCTCA
AGAGATGCTGATCTGCTGGTCCCAGAGCCAAGTAGCAAAG
TGTGTGTTCAGGGTATTTGTCTGGTTGGGGAGGAATGGGA
ACGAGCTCAACAGCGCGAATCATGATTCCTAGCACCAGCA
CTTGAAACCGTGTGACCTTGGGTAAGTCACTCTAGCCCTT
GAAGCCAGCTTCCTCAGCTATAAAATGGTACAAAGTAATA
CTTTCCACTTTATAAGGCTATTCTGATGGCTACATGCCTA
TACTTTACACAGTACTTGGCATGTAGAAGACACTGAAATA
CAAGCTGTGGTTGCTGTTGTTTTTGAGGGAAGGAAGAAAC
TAGTAAGTGCCCAATAATGGTCAGTTGTTTTGTTATTATT
TATTGAGAGTTGTTGTGTGGTATATTACGCACTGTGCCAA
GTATTACACTACTATTATTTACTCTTCTCAAAGACTCTGT
GTCTCTATGTATTATTTTTTTTCTGTTTAACAGATTAGGA
AGCCTAAGCTCAGAGAGGTTTAGTAACTTGGTCATAGTCA
CAAAGATAGTAAAAGGCAGAGCTAGGGATGAATTTAGGTG
TTCCTGCCCAAGATTTTTTTTTTTTTAAGACAGCGTTTTG
CTCTGTTGCCCAGGCTGGAGTGCTGGATTACAGTGGTTAA
AATCACAGCTCAATCTAGCCTCAACCTCCTAAGTTTAAGT
GATCCTCCTGCCTCAGCCTCCAGAGTAGCTGGGGCCACAG
GTGCATGCCATGACACCTGGCTAATTTTTAAAAATTTTTT
TGTAAAGACAGGCTCTCATTATATTCCCCAGGCTGGTCTC
AAACTCCTGGCTCAAGTGATTCTCCTGCCACAGCCTCCTA
AAGTGTTCAGATTACAGGCATGAGCGACACACCCAGATAA
CTGCCCAAGCTCTTAACGGACCAAACTGAAGCCTGGTTCT
GTCCATGCCCACCTGAGTCTAGGAAAGGTGGTGAGCTGGT
ACCTGATGACCCCACAACATGGCACAGTACAGGACCAGGG
GGTGCAGAGGTAGAGAATGGGCAGTGGCAGACAGAAGCCT
CAAGGAAGGGTTGCCAAGGAGCACAGAAAAATCAGGCCCA
AGAGAAGGGGCAGGATGAGGTTCCAAAAGGATTTAGACAC
CCAGCAAGCAATCAGGAATAGAGCCTAAAGTGATGAGGAC
TGTGTCTTCTTTACTTCTGTTTCCCAAGTGCTTAGTACAA
TGCTGACCACAGTGCTGCCTCATAAAGATGTAGCAGTTGA
ATTAATGAATTATTTAAATAATGGATTAATTCATATTTTG
AGGGTAGCAACTGATTTGAAATTGGTAGGCAGGATGTTTT
GGAGTGGGAGAGAGATGTTCACCTCTGGACTTTTCTTTTG
TAAAAGAGTGAGCCGTTCAAAAGAGAAGAACAACTGGAAT
AGTTCCCTTGGAGTGCTGCCAGTGCACACAATGCCTCTTT
TTCTTCCCAGGTCAGAAGGCATTTTGGGCCCAGCCCCTCG
GCATGTGTGTGCAGCCTGCAGCCTGTCTGACATACTTACC
CACTTGTGCTCTGGAACACAAAGGCCTCCCACCTGCCAAG
CCCAACACAAATGCCTCCTTCACCACAGTCCTCTGGCGTG
TGTGGGTTCAGCTGCTGCTGCTGCTGCAAGTCCCCCTCCA
GGGCAAAAGTGAGGCTCCGATGGCTCCAGTCTCTCCACTA
CTGCTCAGAGAAAGAGACCACAATGCTTTCTCAACCATTG
AGTCCCCTTCACTGGCCACGAGACATGAAGTTCAACAGCC
CAGTAACTTGAGGAAAGAAGAAAAGAGATCCTTTTCTGTT
CAAAGACCAGCCTCGACAGATTGTGTGCAATCATCTATTT
ATCAGAAATTCTTCTTCAGGCACTGGGCTAGGTTCTGTGG
ACTCATGGATGAAAAAGACAGGGTTCTTTTCTTTAAGGAA
CACACCGTCCAAAATGGGAGGCAGAGACATAAACAAGGAC
CTATGTGGTGTTAGAGAGGTGTGGCCGGAGCATCTCAGAG
GATCAGAAAAGCATCACAGATCTGGTATTTTTGAGCTGGG
CGTTGAAGGATGAGTAAAAATTCAGCAGGCAGATGGGAGA
AGCAGCTCTCTAGCTAGAGATGAAAACATGTATGGTGGGC
TTGAAGAATGACCAGCAATCCTGGCCTAGAGTGCAGGGTC
GGGGAAGTGGATGGCAGAAGACAGAGGCTGGAAGTCAGCT
CACTTTATTTTCTGGAATAGGAAACCATCAAAAGTTCTTA
AGCAGGGAGGAAAAAGATGAAAGCTGGGTTTTAAATACAA
CTCTGCCTGCAACGAGGGGCGTATGTCCCCAGATTCTGGC
CTATCAGTAGACATTCAATAAATATTTACAGAATGAACAA
CTGATTTCAAGAGGGAAATAGCAAGTCTGGCAAGCAGTCT
GGCCAGACTTAATACCTTTCTCTAAATGCTCCTTTTATTT
ATTTTTTTTCTTATAAGAGAACAGAAGCTTTTCTTCTCCT
GTACTGAACCATTACAAATGTATATAATCTGAAATTGCAG
GCATAATTACATAACGTCTTATATAGTTGGCAGTTTCATG
AGTGTTGGCTTTGTCTTCCTGAGTTTCAGCTCCGTGACAG
CTCAATGCCTTTTGTGTTCTCTCAGCATTGCCCAAAAGCA
TCTATCATGTGCTGGGAACACAGTAGGCTCCAGGTAAGCA
GAACATGAAACAGACCCAAGGAGCACAAGAGCTGGACAGG
CTCCTGCAATTACCGAGTTCAACTCTCTCATTTCACAGAT
GGGGAGACTGGGAGAAAGAGAAACATATGCACTATGTGGA
AATGTGTGCACATTCCTACTACTGGGTTCTTGCATTGCAC
AGCAGGGACCTGGGCTCAGTCAAGATTTTCAGGTGCTAAC
ACCAAAGGTCCAGACACAGACTGAAATTAACCAGTGATGA
ACCTGGCTAACAGCAGGGTAAACAGAACACCGACACGCAA
ACAACACAGGCACAGAAGAATGTCTGACATACATGAGTGG
TATTCAGCACCCACCGCTTATTAAATTATGAAAACAGTGT
AGCCTGGGACTAGACCGGACAGAGGCAGGAAAGCACAAAG
ATTAAGGGTGTGGGCTTTGGAGTGTGTGGATCTGGGTCTG
AATCCCAGCTCTGCCACTTACCAGTGCGTGTTTAGGTTCC
CTAACTGCGCCCACCACCTCTACTGCCAGCCCAGTGTCCA
AATAGGTAACACGAGAAAAAAGCAATTTCCTCCTTATAGG
ATTACACAGATGAATTGGGGTGAGGTATGTAAAATGCTTA
TCACAGTGCCTGCGGTGGGGATTGAAAGATGACCAACCAG
AGAGAAAGCAAGGAAGAAAGCACTTGGCACCTAATAGCTG
GGACAAGGGAGAAACCTGAAGCTTAGAGATGTAGATTCAA
GAGCCATCCATTTCCATGTGATCACCACGTGGTTAGGGGT
GGGGGGTGGTGAGAAGCAAGAGCAAGCAGAGGAGTCTGAG
GAGCACCCCTGAAGACAGTCATGCATGGGGAGCAGGTAAG
AAGGAAGAGCCAGGGTGGGGTACGGCTCAGAAACCCAAAG
GGGGTCAGTTTTGAGAAGACTGTTCTATGGTGTCAGATGC
TATGGAACTTGAAGACCGTGTGAGGCTCGGGCTTAGTTTC
AAAAGAGCAGGAGGCAGACGTCAAGGGTAGACAAGATGGT
TGAAGCAGCAGATAGGCTACCCTTTGGCTGTTTTCCAGTG
CAATTCAGGAGAGAAAGGGACAGTAGCTCCAGGGAGGGAC
AAGGTGAGCTCTGGGAAAGGCGAGCATGTTTGCAGGTCTG
AAGGAAGAAGCCGAGGGAGAAGGATGAACTTCTAGATGCA
AGAAAGAGGAGGTGGCATAGGAGTTGACATTTACTCCAGG
CACTGTGCTAAATAAAAGATGCAACACATGTTGAATTTAC
TCATTACCACTACCTTAGGAGCTAGGTGCTTTTATTATTT
AATTTCATATTTTACAATGAGAAGACTAGGCAAAGAGAGG
GTGCCTATAGACTGAATGAGCCCCCTCTAAAATTTGTATG
TTGAAATCCTAACCCACAATGTGATGGTATTAGGAGATAG
GGCTTTCGGCAGATAGAGCGGATGAATGGGGTTAATGTCC
TTATAAAAAAGTCCCCAGAGTGCTCCCTGGCCTCTTCCAC
CAACTGAGGACTCAGAAGAAGGTGACTGTCCACGAGCCGG
GAAGAAGGTTCTCCCCCAGACGTAGAATCTGCCAGCACTT
TGACCCAGGACTTCCAGCCTCCAGAACCATGGGAAATAAA
ATTTATTAAAATTTATAAGCCTCCCAGTCCACGGTAGTTT
GTAATAGCAACCCAAATGGACTAAGACAGAGGTGAAATAG
TTTACCCAGGTTAGCAGTGGGAGAATCTGAGATTTGAAGC
CAAAAGCTCTGGCTTAAGAGTTCATGGCTTTTATCCAAAG
GGCCAGTTTGCTAGAGTTTCTGGAGGTGGGAAGGGAAGGT
TTGGCTTTGGCAAGGGAGAGGAGAGCAAAGACGGAGAAAA
ACAGCAAGGTGGGAACGAGGAAGTTAAGCCACATGACCTC
CATCTTCTCAGGTAGGAAGAGGCCAAGAGCTGAGACTGAG
GGCTGTGTGAATGGACTTGGGAACTTATGAAGTGTAGATG
AGGTTTGCAATAGTCAGTGAGGATACTGGGATGAGAGGCA
GCTGACACACATGGAGGATGCCAAGTAGCAGCTGAAGTTA
AAGGGCATGGATTTAATGGATCCAACAGTCCCAAGGCAGG
GTCAGAGAAACGGGACAGTAAAGTTTAATCTAGGACGGGG
CTGACAAAAGTCAAAGGAGTTGACAGAGGGAGATTGTAGA
GCACAAAGAAGGGCGTGATAGTTGGCATAATCGGGAGGGG
CGGTATTTTCAACACCATGTCATCCATACCAACAAGTGCA
AAGGTGAGGACAGGGCGAGCAGCCATGATGTGTTATAGCT
GAGGTTTGCTGACCAGCCCCCTGACCCAAAGACACCCTCA
TTACAAAGGTGCCCAAAAGCACCCACCACCCATCCCAAAC
TAAGTCTTCTTGGTTCATAACTCTGCTGCCCAATATGGTA
GCCACCAACTACATGTTAGTTAACTAACTACTGAGCACTT
GAAATGTAGCTAGTCTGAATTAAAATCTGCTATAAGTGTA
AAGTACACCTGAATTTCAAAGATTTAATATGAAAAAATGA
ATGTAAAATTTCTCTTTTTTTGGTACTGTTTACATGGTGA
AATGATAATATTTTGGATATATTGGATTAAATAAAATATA
TTAAAATTAATTTCACCTGTTTTCTTTTTATTTTCTTTAA
TGTACTCCTAGAAAACTTAAAATGTATCTCAAATTCTTTT
TCTTTTTTTCTTTTTTTTTTTTTTTTTTTTTTTTGAGACA
GGCTCTCATTCTGTCGCCCAGGCTGAAGTGCAGTGGTGTG
ATCTCAGCTCACTGTAACCTCCGCCTCCCAGGTTCAAGTG
ATTCTCCAACCTCAGCCTCCCAAGTAGCCGGGACCACAGG
CACACACCACCACGCCTGGCTAATTTTTGTATTTTTTGGT
AGAGACAGGGTTTCAGCATGTTAGCCAGGTTGGTCTTGAA
CTCCTGACCTCAAGTGATCTGCCCACCTTGGCCTCCCAAA
GTGCTGGGATTACAGGCATGAGCCACCATGCCTGGACCTT
CAGATTCTACTTCTATTGGCAAGAGCTGGTCCATATACCA
AATTTGGGCTAAATGAATGTTTTAGACCCATTTAACCAAG
AAGTTGATCTGAATAGCAACAGAACTGATACGTTTTGATT
TGTTGGACATGGGAATGGAGTGCCAGGGAGCTGTGACCTG
AAATAAGAAAGAGGTGCTCACTGGGATACCAGAAGCAGAT
TTTTATGATGTGCCACTGATTGGGGCAAGAAAAGAGCCAA
ATATTCAAAATGAGACCAAATGTCAAAAAAGCCCACAAGC
CTTCCAGTGAAGACAAGGATGACCCTGGACCTGCTTCCAA
TCCAGGATTCTCCCCTTCTAGCTCTGCACTGGGCCTTAAC
TTCCCCAGCTCCTGCCTGCCCCCTCCACTGACCTCAGGTG
ACCTCCAAACCGCCCCACCCCGCCCCATCCTCTTCGCTTG
CTCCCAGTCTCTTTAGGACACTAAGCCCAACAACCTCATG
CATTCCAAAAAGCCTTTCCCAACCAGCCAGCACTGGGGCC
GATTACCCGCCCCCTCGCCAACAGCCTCCCCTTTCAGGAG
ACTCCTGCCAACAGTTAAGAAAGGAGGCAATAGATACAGC
GCGACCGGCATGGCTTGTGAGCCAGGAAATCCAGATCCTA
ACTCAGATTTGTCCAATTTCTGCTGTGTGAGTTTAAGGCA
CATCACAACTTCTCTGGGCCTCAGCTGCTTATCTGCTACC
TACTAATACTGTGCTAAGTCTATAGACTTGCCAGAGGGTT
CAATGAGATAATGGGAGTACAAATGCTTTGCTAAAGAAGA
AGTGATATCCAAATGAAAGGGAATATTGTAATGTAGAGAG
GGAAGCAGAAGAGATGTGAAAAAGGAAAAGGAGGGTTCTG
GAATGAGGTGTCACTTGCAAAGACAAGGTGTGAATCCCCT
CCATTGTACTAAGAGGGGCTGACCTTTCCTACGGCAGGAG
GGCACCTCCACCTCCCCAAGAGCCAGCACAGGCCGAAGCC
TTCCTATCAGAGAACACCACATACCTGGCTTCAGAAATTT
TCCTGCAGCTGAATAAATAAAAGTGATTCCAGGGAAAATG
TCCTAAACAAAACCCGAATGCAGCTGTTAATGAATTGCTT
GAGATTTTTTTTTTTCTTTTTTGAGACAGAGTCTTGCTTT
GTCACCCAGGCTGGAGTGAAATGGCATGGTCTCGGCTCAC
TGCAACCTCCACCTCCCGGGTTCAAGCAATTCTCCTGCTT
CAGCCTCCCAAGTAGCTGGGATTGCAGGCGCCCGCCACCA
AGCCTGGCTAATTTTTTTGTATTTTTAGTAGAGACGGGGT
TTTGCCATGTTGGCCAGGCTGGTCTTGAACTCCTGACCTA
AGGTGATCCACCTACCTCAGCCTCCCAAAGTGCTGGGATT
ACAGATGTGAGCCACCATGCCTGGCCCTGCTTGAGATTTT
AATGTTACACAGAACTGAAAGGAGGATTTTAAGCTCCATT
GTGAAAGTTATAACTCATCCAAGGTTCACTGGCTCTCTGA
ACCCCCCCGCAACACGGTGAAGGAAGGAAAATGGGGAATC
TAAAGAATGGAAGATGTTAAGCAGGGGTTGCTTTCTCTTG
ATGCTGCACTGGGCTCTGATAACCCAGTACCCAAAAAGCT
GCTTTGAACACATTCACATTTTATTTAACCCTCAGTAGAA
CCTTTGAAGGAAGGAATTATTATCTCCATTTAAAAGAATT
GGCAACTGAGGTTTGGAGGTGCCCAGTGGGGATTCAGGAC
TAGCTCTTTCTATTTAGTAGTGTTCCCCATTGCAGACGCA
CTCTCTCTCTTTTTTTAAGACAAGGTCCCATTCTGCCACC
CAGGCTGGAGTGCAGTGGTGCCATCATGGCTCACTGTGGC
CTCAAACTCCTGGCCTCAAGCAATCCTCCTGGCTCAGCCT
CCTAAGTAGGTGGGACTACAGGCATGTGCCACCATGCCCG
GCTAATTTTTATTTGTATGTTATTGTAGAGATAGGGGTCT
CACTATGTTGCCCAGGCTGGTTTCAAACTGCTGGCCTCAA
GCGATCCTCCTGCCTCAGCCCCTGAAAGCACTGGGATTAC
AGGCATGAGTCACTGCACCCAGACCACAGATTTTCTTTAC
TCAGATCCAGACATAATATAATGACTTGCAGTAAGTTCAA
GATGGAGTATGAGGAAAAAAACAGTAGGACAATAGGTGAG
CCCCATTTTTATTTAAAAAACTTTCTATCCAAATATATCT
GGATATGTATCTAACACTATATAAGAATATGTAGTTATAT
ATCATATACATATCGTGCCAAACTAGATACATTTCCTCCA
AACTGGTCCATATGCTCTAATCACCAGTTCTTGACAGTTT
AAAGTTTTTGCCTTTATATGCTTCTATATTATTTTATTAT
TATTATTTTTTAAACAGATTCTCTATCCCTGTTGCTCAGG
CAGAGGTGCAGTGGCATGATCATAATTCATTGCCTCTATA
TATTTTTCAATGTTTGCTGCTAACTGGTATGATATTTATA
ATATTTTTAATTAAAAAAAATTCCCAATAGTGTTCACAGA
GGCTTTCAAATTGTAAAGGCCACCCCCTCCAACATACACA
TTATTTGGAGGAATAGTAATATAATACAATATAACATAAT
AATAATTTCTTTTCCTCTCCTCCTTTTCCAAATTATTCCT
AAAAATTCTCTTTCTATTAGTTTCCGTAGCAATTAAACAC
ACAAACACGCACAAACATTTCACTCTGTCCTTTTTTTTAA
GCTTAAACGGATAATAAAGTAAGATAGTAAACATCTTACA
ATGCAATAAATGTTTGCCAAGGGTGGGTGTTTTGGTGTTA
TCCCCAGTAAAGATGCCAGACACCATAGCTGAGACCAAAT
GGGCCCACCCGTCATTCCATCTTTCCAGATGTCCTGGCCC
CACGTTCACTTCCTCCAGGTTCCTTCTCAGGCCATCATGC
AGGAAGCATCCCATTTGCCCCACCTAACTGCTTCTCAACC
CACAATCAAAATTTTCCTGAGGAGTCGGGTGCGGTGGCTC
ACACCTGTAATCTCAGCACTTTGGGAGGCTGAGGTGGGTA
GATCGCCTGAGGTCAGGAGTTCGAGACCAGCCTGGCCAAC
ATGGTGAAACCCTGTCTTACTAAAAATACAAAAATTAGCC
AAACGTCGTGGTGCACACCTGCAGTCCCAGCTACTTGGGA
GGCTGAGGCAGGAGAATGGCTTGAATCCGGGAGGCAGAGG
TTGCAGTGAGCTGAGATCACAGCACCGCACTCCAGCCTGG
GTGACAGAAAGAGACTCTGCCAAAAAAAAAAAAAAAAAAA
AAATTCCTAAGGAGTAGTTAAAATTCATTTCCTAATCTGA
TAAACAGACTATAATGTGAATAGTTTAGAATTTCCTTTCT
CCTCCCCTGTAACATATTAACATTCTGATAACATTGTAAT
AACTCCACAGTAAGCTTATGGCAGAGATCTCAGACAAGTC
AATTGGCTGTGGGACCTCAGCCATCACCGAAGGTCCACTG
CTCACCTTCCAGCCAGGTGTGGCCATGGTGGCAGTGACTC
AAGGCTAGTGTTGCCAGACCTGATTTGTTTTTCAAAAGAA
GCTAGACATGTGGATTTATGTAAAATCTGATTTTTAAATG
TTGACAGAATTCTTCTTTTTTAAAAAATGCTATGAAGGTC
AAACAAAACCCAAATGCAGGCCAAATGCCACCCCTGTGCC
TGCCAGCTAGGCCCTGAAGGCAGTCTCAGCATACCTCGCT
AGCCTCATCTCCAATTCCTCTGCCCTTCACAAATGCCACT
CACACCTCATCCCCTGCCTTAACACCCCTGTGCCTTTGCT
CACCCCATCTCCACCCTGTAGGATGCCCTTTTTTGTCTTT
TCTATCAGACTGGCAAGTGGCAGGTTGCAGCTTGGTCTCC
GGGCCCCAGGAACCAGCATTCACCTCTGCCTGCCCTTTGC
TCCTGGTCTCTAGCGCCCTAGGGAAAAGTGTTTTCTGCAT
GATTCAGGCTCTTCTTTGGAAGGCTAACTACAGTTATGAT
GGATGACAGTGGGGACGCACCTTCCCCAGAGGCTAACAGG
AAAGCCAGCTGGAGAGGCTCACACAGGCGCCTGCATGGAG
AGGAGCCTAATGACACTCTTATTGCCCAGAGCGGCTGCCT
GGCCAGAAAATGTGCCTTCTGCAGTCAGGACAAGAGCAGG
GGTGGGAGGATCGTCTAGAGAGCCCTGAAGTGAGGCTATG
TTGGTTACGAGAAAACTCCTGAGCAGCTACACCCCCTACC
CCTCCTCACTCACCAGCCAGGAGCCTGGGCCAGGTGCTCT
TGCTTCCGATCTCTCTCCTGGTCCAGGCTGGAGAGAACTA
TCCTGGTCTCAGGAGGAATCACAGAGAATCTAGCCAGGCT
GACATTCTCAAAAGCCCAACCACCCTCTCAAAGGAGCAGT
TTCCAACACCCACCAACACTCATCCCAAGATCAAAGGGTT
AAGGAAAACTCTCGTTTCCTGCTACCACCACAACCACCAC
CCCCAAAGTCAAGCCAGGGAGGGAACACTGAGGGCACCTC
TCCCCAGGGAACTCAGCACCTCAGAGAACTTGCCTAGAAG
GCAACGATCTGGGAAAAATGTCACAGGGCCCAACCCCTGC
CAGAGCAAGGCAGATTCCTAAGTCCCCTCCCACCTAGACT
TGGCATCTAAGCAGCTGGGGTGGAGGAGCAGGGTCCCCCT
GACTTCTGATTCTCCTGCCTCTTTTTCCTCCATCTCCTCC
CTTAGGGACCCTCCCAGAACCTCCCTTGGGGCTCCCCGGG
GCTTTCAATCCTCACCTCCAGGATAACTTGAAGAATACCA
CGTGTTTTAGCCTGTCTGGGCTCTGCTATCACAAACTACC
ATAGGATGGGTGGCTTCCAAACAAAAGATGTGTGTATGTC
TCACCGTTCTGGAGGCTGGGAGAACACCATCAGTGTGCCA
GCATGGCCGGGTTCTGGTGCGGTCCCTCTTTCAGCTTGCA
GACTGTTGGCATCTGGCGTGTCCTCATGTGACAGAAGGGT
TGATAGAGCTCTCTCTTCTAAGAGCACTATCCCATTTGTG
AGGCCTCCACCTTCATGACCTAAATTACCTCCCAAAGATT
CCATGTCCTAATACCATCACATTGGGGATTAGAACGTCGA
CATATGAATTCTGGGAGGACACCAGCTTTCAGACCACAGC
ACCAGGCTCTCATTGAGAACCCCAGGCAGACCTGGTGGCA
TCCATAGGCACTTTAGCTCAATAAATCCTCAACACACCAG
TGAGGTAGGATCTTTTAACCTATTTTAAAGGCAAGAAAGT
TAACTTCAAAACCACTTTATAATTAGAAAGGAAAAAGAAA
CCTTCAACTGAAAGAAGACTACATTACTTAAAAAAAAAAA
GCTAATTTTATTAACTAGTTATTATATGCCAAGGGCTTTA
AGTGCACTATCTCATTTCATCTTGGGTAACCCTATAATAC
AATCTTTTTTGTCCCCATTTTACAGATAGGAAGCTGAGGA
TAGGGCAGCGATGTGACTTAGCCAAGGCCCAGGGAATTTC
ACTCTTCCACGGGCCACACTGCGATGGGCTAACAGGTTCT
CCTTCCAGGTAACACATCTGCATTTTAACAAGAGCTGCCT
GGAGAAGACAAAGTAGCCCAAAGCAATGGCTCAAAAGCTG
GGAATTTCTCTGCCAGTGGCAGAGCTGTCAGGGCAGGAGC
CTTTTGGCACCACCAAGCATCACCCGAAGGCGGCCGCCCA
CCGGCCTGGCTGACACAGGGCTCCATTCAGCAGTCGGCAA
AGCCAAGGGACATGGGGGTAGAATGAAGAAGAGGATTAGG
TCAGGGAAGGCCAGCCCCGTGGCAGGCACTACAGCAAGAC
AAGCAAGCACCTGAAGAATGTGCTCCTCCCCTGTCCCCTT
GCCCCAAATATCAGTCACCTAACAACGTGGAATCATCAGT
GCCAGGGCAGGGCAGCATACTAGGGCAAAAGTCCTCATTC
AGCTCAGTCACTCAATCCCCTTGCAACCCAGGGCCTGCCA
CCTGCCCTCTCTGGTTCGCTCCTGAGTTGTAAGACAAGGG
GGACGATCTAGGTAAGTGGTAAGGTTTCTTCCACCTTCAG
CTAATACAAAACCGCGCAGGAGCCTAGTGCATCTGGCACT
TGGAGCAGCAGCATTAATGGCCAAGGTAGGCTGCAGGGAG
GACTGGAGAGAGAGGGAGAAAGCAGCAGGGGCCAAAGAAA
GGTGAGAGACAAGCTGTAGGTGACGGAGCCCAGAAAAGGG
GTTTGGGAGGTTGGGGTGCCAAGAATGGGCAAATTCCCTG
AAAAGGGGAATGAAAGAAACAGTTCGTTTGCTTTTATCAA
GGTTCTACTGAGAAGGACTCCATGACAGATGCGGCACTGG
GCCCTGGGAAGGGAGAGGGAGCTTCCATGCAGAGGGACAG
CCATGTACAGCAACAGCAATGAGCTCTTCACAAGGCCAGA
GCCAGGTACTATGATGAATAGTGCCTGCTGCTCATGTTGG
AGAGAAATCAGGGAAGCCTTCCTACAGGAGCTCACCTGAG
AAGATGGGGACAATTTCACCCAGTCTAAGTCTAGTTCCTC
CCACCCAAATGGAAAGAACTATCCAAAATGGCGCTGAAGC
ACTAGAGGGAGAATAGGTAAATTTAGGGAAGCACCATTAT
CTCCATTTCACAAATACAAAAACTGAGGTTCAGCATGGTC
ACGGCCAGGTAGCAGAGCTGGCATTAGAACCCATTCTGCC
TGACCCCACAGCTTTTGCTTGTAATTTCTATTCTGTCATC
ACTCCTGCAGACTGTGTGCCTGTGAGTGGGTTAAGGGTGG
GAGGGGAAGGGAACTGGCGTGAGAACAAGCAAAGGCCAGA
GAGATGGATTGGGGAAGATGAGGATGGATGGTAGGCACTT
TCCTACCAAAACAATATGGCAGCCAGAGTTTTCCCAAACA
CACTCTTCCCGGTTGCCTGTAGTAGGTTTTAAGAACAAGT
TTCTAGAATCAGGCAGATCCAGGCTGAGCTCCTGGCTCCA
CCACTTGATATCTCGGGTACTCCAGAGCAAGTGTTTAACC
TCTTAGAGCTTCACTTTGCTCACCAATACAACGGGAATAA
CAGTCATACCTTATTGAGTAGTGGGTAAAGATGAAACAAC
TGCTATATTCAAAGGTCTTGGCACGGTGTCTGGCACAAGT
TTGATAAAAGGTAGCAAAAAAAACACAACCACTACTGTAA
TAAATATTGCTCCAGTAGACTCTCCTGTTTCCTGGCTTCT
TCCTCAAAATCAACATGGGGCCAGTCCTCCACATCCTCCC
TCCTCCTCCTTTGCATACCCTCCACTTCAGAACCCACCTC
AAAGCTACTTCTTCACCAGCTTCATCTCCTTCCTAGGATT
CTAGTTTGCACTGGATCAAGGGATTCATCAGTTAGTCTAT
ACAGACTCCTTAACCTCTCAGGATCATCATTGTGCGCTAG
GTGGTTGTTCCAGTAGGTTGCTTTGCATGGGATTAACCAA
GCAATCAGCTCAGGGGCTGGTGGGTTTGTGGGCTGATAGA
ATTACCTGATGAGTCACCCGTGTGTGCCTGCAATTTGTAA
AGTGACCTCTAGATAACATCAAAGCCTTCTACCCAAACCA
CAAATTCTGTGCTTTTGCAAATTTGCCAACAATGAAATAA
AATTTACTACTGCTTAAGAATGTCTTCCACTAATTAGACA
GTGATAGATGAGTATATAAAAAGTCAGGGTGGCCAGGCGC
GGTGGCTCACGCCTGTAATCCCAGCACTTTGGGAGGCCGA
GGCAGGTGGATCACAAGGTCAGGAGTTCAAGACCAGCCTG
GCCCAAATGGTGAAACCCCATCTCTACTAAATATACAAAA
ATTAGCTGGGTGTGGTGGTGGGTGCCTGTAATCCCAGCTA
CTTGGGAGGCTGAGGCAGGAGAATTGCTTGAACCCGGGAG
GTGGAGGTTGCAGTGAGCTGACATCGTGCCACTGTACTTC
AGCCTGGGTGACAGAGTAAGACTCCGTCTCCAAAAAAAAA
AAAAAAGTCAGGGTGAGGGAGGGTAGGAAATTGGGGATAA
AGCTTACTGACTTCCTGTCAGGGGGTCTTAACCTTTTTTG
TGCCTTCATCCCTTTGGCAGACTGGTTAAGCCTAATGGAC
TCTTTCTCAGAACATTTAAAAATGCGTAAAATAAAATGCA
TAGCTTGACTTCAAAGAAAACCAATAATATTGAAATAAAA
TTATTAAAATTTTTTAAATTGTGTAATATAGTAATATATT
CTTCTTTATTAATGCATTAAATAACAAGCTCTGGCAGCGG
GTATAGTAACTACTATAAATACAAAGCCATCGGGGACATA
AATAATATTTCAAGGTATCTGTAGCAGCTAAAATGTAACA
TGAAAATATCTGTGATTTCTATTGGTGACAATGTCACAGG
GACTGCAAATACACTGTGAATTGTTGCCTACATTCATAAT
ACAAGAAAATCCTAAATAAAGATTCTCTTTTTTTTCCCCA
CCCAAGTTTACAGACTCCTCTGAATTCTATACACGAATCC
CTTGGGGCTCTTGACCCTAAGTTAAGAATCTCTGTTAGAT
CCTTTATGGCTCAGTAAGTATTTGTACTGGGCACATTTCT
GAGTTCCCGCTCACCCTTCTCTCCTTCTTGAAGAATCTCC
ACCCACATCCTTTCTGCCTCAAAAGTTCTTCACATAGGAC
TCTCTTCTGCCCACCCCTCTCATCCAACTGGCCCAGGGAG
GACCCCTGCCACAGTGTCATCCCATGCCCTGGCTGCCTGG
CACCTGCCAAGACACAGACTGGAGAGAAAGCCTCACTTTC
AGAGAACCAGCTCAGACATCAGGATGCTCTCTGGAACTTG
AAGTCAGCAACAAAAGAGAGCTTCGTGCAATCGTAGGGCA
AGGGGTGGGTTGGCAGGGGCTGTGTTAATCCATGGCACTT
AGAATGTAGGCCAGTGACCAGCTGTACTGGTGGAATGACC
TTGAACTCAAAATCCTCTCCACGGCATCAACTGCCTCAAG
GATGCTTGGCCTCCTTCCAGACCTGTGCTTAGACATCAAT
ACAGTGGTCCCCCCAAACCCCTGTTATCTGCAGTTTTGCT
TTCTGAAGTTTCAGTTACCGATGGTTAATCAAGGTCCAAA
AATATCAAGACATTTTGAGGGAGAGAGAGAAAGACCATAT
TCACATAGTTTTTATTACAGTATTATTGTTATAATTGTTG
TCTTTTGTTATTGTTAATCTCTTACTATGCTAATTTATAA
ATTAAACTTTATCATAGGTATGTATGCATAGGAAAAAGCG
TAGCATATATAGAGTTCAGTACTACCCATGGTTTTAGGCA
TCCACGGAGGGTCCTGAAATGTATCTCCCATGGGGAAGGA
GGCACTACTGTACTGCATTTTATGGCTTCTCAGTCTCTTC
CTGGAACCACAACTCAAGGGAGTCTCTGTTTTCTGTGTTA
CAAGAGCCCCGGGTCAGCACCATTTTATTAATATAGACAA
AGAAGCTGAAGTTTAGTAAACTTGAATAATGTTCTCAGGC
TCACAGGGATAATAAACGGTGAAGCCATTTTCCCTTTCTT
TTCCTCTCACTCCCAAACACCCTATTATGGAGGGCAGGTG
GGTAATGCCTTTTGTTATTATTTTTTATTTCAAATCACAC
AAATGATCCATGAAAATAATCTCTTAAAAATTCAAACATT
ACACCGCATGTTCTCATTCATAAGCAGGAGTTGAACAATG
AGAACGCATGGACACGGGGAGGGGAACATCAGACACCGGG
GCCTGCCGGGGGTGAGGAGCAAGGGGAGGGAGAGCATTGG
ACAAATACCTAATGCACGCAGGGCTTAAAACCTAGATGAC
GGGTTGATAGGTGCAGCAAACCACCATGGCACATGTATAC
CTACGTAACAAACCTGCACGTTCTGCACATGTATCCCCAA
GCTAAAAGTAAAATAATATATTTTTAAATTTAAACATTGA
TAAAATGCCCTCCCCATTCATACTCAACGTCGTACCTAAT
AACTGTAGACCCTGACCACACTATTATATTCAGCCACTAC
TGAACTTGCCATTCTGTCTTTTTGTTTTGTTTTGATTTGA
TTTGTTTTGTTTTTGAGATGAAGTCTTGCTCTTGCCGCCC
AGGCTGGAGTACAGTGGCGCGATCTCGGCTCACTGCAACT
TCCCCCTCCTGGGTTCAAGCGATTCTCCTGCCTCAGCCTA
CTGAGTAGCTGGGATTACAGGCATATGCCACCATGCCCAG
ATAATTTTTGTATTTTTAGTAGAGATGGGGTTTCTCCATG
TTGGCCAGGCTGGTCTCGAACTCCTGATCTCAGGCGATTG
GCCTGCTTCGGCCTCCCAAAATGCTGGGATTACAGGTGTG
AGCCACTGCGCCCGGCCTGCATTCTGTCTTTTAAACCTTT
CCCCAGGAGTAGGATGGCTACCTTTTCCAAGGTAGAAGGG
AGAGCGGGGTGGGAAACACCGATGAACTGAGCGCAGCACC
TGAAAACACTCAGCCCTGCTGCCTGGTGCCCTGCTAGGAA
CATCCAAATCGATGGCACCGAGAGCTGGCGTCCCTGGGCT
GCTGGGCAGAAACCAGGCTGTGGAGGGGAATCGGCACCAA
AGGCTGCTCTTTTATCCTTGTGTGGAGCAAATTCTCCCGA
TGCTGTATTTCTCTCTGCCCTTGTCACTCGACGTCAGAGC
CACAAATTAGAAATACATACCAAAGGAAACTCTGCAGACA
CAAAGGATCCTTCCACGCAAAGGGGGAAAAGCCACAGCCA
CATTAAAAAAAAAAAAAACTATCCAACCAACAAGTTTTAT
TTACTTTTGGGGAAAAAATGAGGAGAGTGATGGAACTGGG
ATTTGTGTTTTCTCCCACAATGCCTGTGTCTCCAGAAAGC
TATTTGAGGGGGCAGAGCCCAGGGCCTGGGCGAGACAGTG
AGGCGATCCTTTTGAAAACAGGGCTTCTTTCTCTTGGAGA
AGGAACGCTCGGCCAGCTTCTTCAGACGCCACCAATCTAT
AACTGCCCATGTATCACATTCACCATCTACGTACTTTAAA
TCTTGGGACAGCATTTATTTTATCCTGGAAACTGTGACAG
CCCTATTTTTAGCCTGAAGGCCCCTTTTCTCTCCTTTAAT
CCTACTTTGAAATATTATCTGTGTAGACTGGAGGCTGTTC
ACAAAAAGGCCCATTAGAAGCCTCTTAGTCCAAACTTGGT
CTGGAAGATTGGCGTTCTGAGGCACAGAGAGGTTAGGGAC
CAGCTGTAAATCACACAGCTGCTTAGCGGTGAATCTAGGC
TCCAATCCCAGGATACACTGACCTCCAAACCCATGCCTCT
TCCCACAAATTCTACTACAGTGTAGCACAAAGTGGTTAGC
CATTTGATCTCCAAAGACAGAGGGCTCTGTGAAATCCCAG
TTTTATGGTCATTTAATATGGACCATGACCCTGGGCAAGT
CACTTAACCTCTCTGAGCCTCGATTTCCTTACCTATACAT
TGGGGATTATGGCAGTAACTAACTCTAGGATAAGGGTGAG
GCTTGACTATGCCAGGGATCGACACACATGTACATTATGA
TAGTGTACTGTTCCTGTTTCACACACAATCGAGTGGATCT
GTGATAACTGTATCCACGCCACCATCCAGAAATTGGCAAG
AAAGGATTGTTCTCAAACCCATTGTGCAGACAGGAAAATT
GAGTCCCCCCGCCCAGAGATGACATAACTTGCACAACATC
AGAGTTTTAAAAGTAAGTATATAGGTGGAGGCTGCAGTGA
GCCATGTTCATGATACTGCACTCCAGCCTGGGTAACAGAG
TGAGATCCTGTCTCAAAAATAAATAAATAAAAGTAAGCGT
ATTATCAGCACTAGGAAGTCCTAAATATCCTCCCCACCAT
ACCTACCGAAGTACAGGTTGAACTAGGAGTAAAAATTGCC
TCTTCCCTTCCCCCTGCAGAGCAGAGCCACGAGTGCACAA
GCACATACTCCACGGCCCTTTCTTGTAAACTGGAATCAGC
ACGGGTCCTGGCACAGAGCAGAGGCTCAATGCAGTTTCAA
AGAATGGGTGAATTCCTGAGTCAATGAAAATCCCAGTCTG
CTAAGAAAGGGGTCAGGCAGGCAAGAGTTCTGGTAGCAGC
AAACAAGAACCCCGTTCTCTCCTTAGCCTGTTCTGCAGGA
AGAAACCTTTGACAAGGTCAATAGCTGGGCCTCTGATCCC
AATGGTCCACCAAGGGTGTGCCCCAGTCTGGCCTACATGG
CCCAATCCAGGACCCAGGAGGTAACTGTGAAGCACACGTG
ACCCTCCTCCAGCTAAAACAGATGTAATAACATTGCAGGC
AAAGGGCGGTGAACAGGCCAGGGAGAGGGCCCATCTGTCT
TCCTAATTGTCAACTCTGCCCATAATAAGATTTTTCTCCC
TGTCACACCTTAGGCTGCTACTGAACTGAAGCAAAACCAA
GATATCCATCTTCCAGCCATGAGCAGTGGCCTTCATAAAG
TACCAGGGACGAAAAGGGGCTGCTTGGCTAACAGAAGCAG
ACAGAGCTGGAAGGAGCTTGGGAATCCCTACTCATAGCCA
GCTGTGGGTACTTAGGCAGTCACCGCACCTCACTGATCAT
CCATTTTCTGTAAAATTGAAGTCCAAAGTTTTGGAAATGG
GTTAATGGAGCAGGGAGCTGTGAATCATGTAATATTGTAT
GCAAGATATTTTAGGTTTTATGCAGTTGGAGGAGAGTATC
CATAATTTTCACCAGAATCTCAAAGATATATGCAATAACC
ACCATCCCCTCCCCACATAAAAAAGTTAAGAAATACTGGA
CAGGACAGTTTCCATCCAACAAGCATTTTTTGAACACCTT
CTATGTGCCCTGCTCTGTGCTAGGTACTTGGAGTGCCCTG
TTTTTAAGGTGCTCAGTGTAGCTGATGTTTGCTGTGACAG
AAGCATGTCCAGGGAGCTTTAGGAACAAAGAGAAAGCAGC
ATTTGCCTCTATCTTGTCAGAAAGGGCCTTCTACAGGGCA
AAAAAACTTATATTTAATGCTGAAGTTCAAAGCTAAGACT
GCATTCACTGGGTGGGCAAGAATAATATTTTAGACCGAGG
GTAGTAGTATGTGCAAAGGCAACGCGTGGCCCAGGAACCA
CTTGAAGCATAATTGTGCTGAACGTATTGAGGATGCTCAT
TGCAAGGGGCTGGGAAAGTGTTAGAGCCAGAAGTGAGGCT
GGGAAGGTAGGTAGGGCCCAGATGAGGAAATACCATGTAT
GCCAGCCTAAGGAATTTTACACTGTCAGCAAGTTCTTTCT
AGTTTTAAAAGTCTAGGATGAGCCACCACTCCTAGCACAA
ATCTCCCTAAATGTTGGGTAGAGGCTTTGGTTCACTGTGA
GCTGAATGGACATTAGGAATGAACCGCTGCTCTTGGCACC
ACCAGCAGGCATGGGCTGTCTGACCAAGGTGTGCACATGG
GGCAGTGAGTCCAGCGAGCTGCTATTGGTCTCTCTCTCTC
CTTCTCCCCACACTATGATCTAGCCAGGGGGCTTCCAACT
GCTCATTATTACAGTTGAGAAAGGAAGGCACTGTCTGGAC
CAGTCAATGGGATGCACAACTAAAGGACTGCCCATTTGGG
CCCCTGGTAGTAACTCAGCCAACAAAGGCTTTCAGTTCCT
CTAACCCACTCTGCTACTCACCTTAGGCCCTCTCACATGC
GGCTCCTTCTGCCTAGAAGGCTCATTCCACTCTCTCCTGT
CATTCTGCAGACTGACTGACTACTGGACCTATCCGGTTTT
CAGGGTATCTAGTCCTTTCAAAGAACTCAGCACTGGAGAA
TTCTCTATTTATGTGAGTGATTTGATTCCGGTTGGTGTTG
GCCACTGGAATGCAAGCTCCATGAGGCCAGAAGGTGCCAG
TTTTGTTCACTTCTGTACCTCACTACATTGACCAGTGCCT
GGCACAGAGCATTTGTTGATTGAATTAGTCTGGTCTGATC
CCCGAGCCATTCCCCAAAACTCACTTTCCCCAGGTCACAT
TATGGTCCAGTGAGGTGGGAAGGCTGGGCTTGAAAAGGCA
GTATTAGAATGGACTCTGCCTCTATTCCCAGCGTAGCTTT
CCTGTGTCACGTTTTGAGAGGCTCTAAGCAACCTGGGCTT
GATTTACCCAAGCAGGTCCTTGGGAATCGTGTTTAACTCA
AGATGCTTTCTCCTATGCCTCAGCCGGGTCACTGGCTGCA
TCTGATCCTCCTCTGGCCCTATTTGGTGGACAGGACTTTG
CCCAGGCCTCAGGGGGTCCTCCTCCCTCTCCTGGAAAATA
CTCCTTCTTTGCCCTAAAGCTTTGCACTCCAGGGCGCTTA
GGAACTAAGACTGCGTTTGGCAGCCCCGAAGGATGCCCAG
GGCAAGAGTTAGGTTCAGACCCAGCGTAGCGGCCGTGGGC
TCGACTTTCCAACTCCCATTTCTGGCCGGTCTGCGGGGTC
AAAGTACCCAGAGTCACAGGTTTGACCTTACCGGAGAGGC
AGAAGGGGAAGGAGCTCACAGGAGGCATGCGGGCTGGGCA
AAGCGCCCTCGGCGGCGTCTAGAGCACTCGGAGCTGCCCC
ATTGCCTCCACCCAAGGTCGTTGCCCAAAGGGAGCCCTGG
AAAGTTCAGCCAGGGGCCGAGGAGTGCCAGGGTTGGCACT
ACGGGGAGACTTTTGCGACAAGAGAGAGACTAAGAGCTCG
ATTCCAGGTAGTAGTGGGAGCCCGCGGCAAAGAGCACCCA
GTCCCGCAGGCTGCATCCCCGACCGCAGCGCCCAGCTCGG
AAAAGGTGGACGGGGGCTGCACCACCTGAGCCGCAAGGAC
AGCACGGCATCCCCCTCCTCACGAGTGTTCTCCATCCCCA
GAATTGGGGCGCGGAGAGCCAATCTGGGCTGGAAAAGGAG
CAGCCCCCCTCCTTTTCTGTCGCAGACCCCAGGCTGGGAG
GCGGGGGCGCCAGGTCGGCCCAAGCTGCGGCAGCCGCTGC
TTTAAAGGGAGCCGGGAACGCGGCGCTGGGGAGGGGGCGA
GGCGGGTGGCAGAGGCGAAAGGAGAGTGGTCGAGCGCCGG
GGCGAACACTCGGGTCGCGCAGGGCGGGTGCTGAACACCC
CAGCAGACGCGCTGCCGGGGACTGGGGTCGCAGAGTCCCT
TACCTTAGCGAGCTGCGGAAGTCCTGCGCGAGGCGGCCCG
CGGTGCACGGGGCCGGGGCAGCTAGGCGCACACCCCGGCT
TCGGGGCGCACGCAACCTCCGGGTGCACTGTCCGCGTCCC
AGGCGCGCACCCCGGGGCTGGCGCACCCTGGTCGTCCGCG
GCGCGCACACCCTCCAGGCGCCCTCTGGCCGACGGTCTCG
GCCCTGGCCCCGGCGCACCCCTGCGGGCACACCCACCGCG
GCGGATGCGGGACTGGCCAGGCGCCGCCAGCCGCCGCTTC
GCCCCGCGTCGCCAGCTGCCAACAGCGCCCGAGTCCCCGC
CTTCGCTAGGGGAGAAAAAAAAGACTCCTGACGCGGCGCG
GGCTTTGGTGTGTAGGAAGGGGCAGAATTGCGAAACCGAG
GGGAGGGTCTTAGCCTCGATAAAGTCAAAAGCCCTTGATA
AACATGAGCTTAGAAGAAAAACTTTTTGAAAAGAGACCAA
AAACTCCTAACCTGTTCATAGCGCTTTTCAGATTCCCAAA
GTGCTTTCGTATGCGTTTATCTCGGTTCATCTAGACATTT
CCATCCTCATTTGATAGGTGCAGAAACAGCACTAGACAAG
GTAATGACTTGCCCCAGCCAGGACTGGAACCTTGGTCTGG
CCACTGGGAAGCTGGGTGCAGTAAGTGAGGTCCTCGCCAG
CGGATGTGGGCCAGTGAGGGCTGGGGTCCTAGTAACAGAA
CTTTCACCTCTCCTAAATCGTCTTTTTCCATCTCCTTTTT
TTCTTTCCAATCCTTGCTGTAGTCCCACTCGGGAACCCTA
CCTAAGTCATTTCACTCCGACCTCCCACCAAAGGTTTGTT
GTTGTTGTTGTTTGAGACGGAGTCTCGCTCATCGCCAGGC
TGGAGAGCAGTGGTGCGATCTCTACTCACTGCAACCTCCG
CCTCCTGGTTCAAGCGATTTTCCTGCTTCAGCTTCCCGAG
CAGCTGGGACTACAGGCGCGCACCACCACGCCCAGCTAAC
TTTTGTATTTTTAGTAGAGACGGGGTTTCGCCATGTTGGC
CAGGCGGGTCTCGAACGCCAGGTGATCCGCCCGCCTCGGC
CACCCAAAGTGCTGGGATTACAGGCGTGAGCCACGGCGCC
CAGCCCACCAGAGTTTTTTACCAGTTCAAATGTTTGCGTT
TCAACCGCTAACGTTGAATGAACAGCTCACTAAGTGCCTG
ATGGGCGTTGTGCACCCTAACCCTAGGAAAAAGGAACTGC
TGCTACTCCCCCTTTACAGATGAAAACAGAGATAGGGAAG
TAGAGGGCTGTGGAGCCCGTAAGACTCCGGATGCTAGCTC
TGACCCCCACAATGGGCATCCTTCATGGGCCCATTGGCAA
GGGCTAACACTTAAACAAAGGGGTTTCATTTTTGACATTG
TGACCCAGATGGGGGAGTACTTTCTGGGACTTTCATTTTA
CATTTTTATAGAAATATGGTTATTTGAACGATTTCACTTC
CACTAGAGCTCCATTGGAGCAAATCAATATCCCAGAGCAA
TAATAAATGGCAGCAGAGACTTTGTCCCAGTGTTGGGACA
TAGTAGGGAGTGGTGGGGACTGTGGTGAGCTTGATAGCAG
CTCCAGGCTCTTGCCCAAGGGAAGGGGCTGCTGCTACTCA
GCTCAGTCTATTTTGTCATCTAGGGAAAGGGATTCATGTG
GCCAGATCCTCCCATTTTTAAAAAGAAGCCATCAGCCGGA
CACGGTGGCTCACGCCAGTAATCCCAGCACTGTGGGAGGC
CGAGGTGGGTGGATCACCTGAGGTCAGGAGTTGGAGACAA
GCCTGGTCAACATGTGAAACCATCTCTACTAAAAATACAA
AATTAGCCAGGCGTGGTGGTGCATGCCTGTAATCCTAGCC
ACTCAGGAGGCTGAGGCAGGAGAATCACTTGAACCCGGGA
GGCAGAGATTGCAGTGCGCCGAGATCGCACCACTGCCCTC
CAGCCTAAGTGACAGAGCGAGACTCCGTCTCAAAAAAAAG
CCATAAGTCCGATATTTAAGTGAAGGCCCCAAATTTCTTA
GGAGCTCATTTGTGTAATGCTAAACACTTTCTACACAGGT
CAACACTGTTCAAGCCACAGGAAATGGCTTTACAGACCAG
ATCCAGCCTACAGGCCAGGGCTTTGTGCTCCCATGTTTGG
GGGCACTTCACACTCTTTTCATTTGGGCTTCTCAACATCC
CTGTGGGATAGACCCAGTGTGGATCATATTTCCATTTTAG
GGAAGAGGAAGCCCAGTTCAGGTGGGCTTCAGAACTGGCC
CAAAGTCACACAAGCAAATTGGTGGAGCTGGAACTGAAAG
CAGACATTCCACAACTCCTCGTCCTGGAACCTTTTCTCTG
GGCATTCTCTGATCTCATGGAGAATTTGTTTCTTGGTTCT
GGGCATTGTGAGCCAAGTTAGGCATGGGGCTGGCACTGGG
GTGTGGAGACAGCACCTTTCCTGGGAAGATGGAGCAAGAG
TGCCAGACTGCTGTCCTCGAAAGCAGGAGACCAGCCTGAT
GACTCAGAGATGAGACTGTGTCTTGAGGGTAAAGCTGAGT
CAGAGAAAGCAAGATCTGAACTGGGGCAGCCTGGGCTTCT
GAAGCCCAGATTAGGGTATTGAGAAACTGGGAGAAAAACA
GACGAAGCAAATCCTCTATCCCCACCCCCACTACCCCCCA
CCTCCCCACCCCACACAAAACCAGAAGCCCCCGACACTGA
GACACCAGCAAGAACATTGCTTACTATTCCTGTCATGACA
GGAAAGCATCAAGAGTTAGGCTGTAAGGTGGGCCCCTTGT
ATGCTCCTGGAAAGAGGGAAAGTTTTTCAGGCAGCAGATC
TCTAAAATCTCAGCTTTGGGCATCTCCACTGCAGGACCCA
GCCTGGGCCTTTCAGACGGAGTGAGTACTCGTGTTGAAAA
CTGATTTAGAATGACTGGGCACAATGCTACTGCAGTCTGA
TCCTCCGTAATCAAAGGACTGAGCAGCAGACAGCATGGGG
CATCTCTGTGCCTTTGCTGGAGTTTGGGGTCGTGTGTAGG
ACGATTAACACTAGTCACTATTGTGAACCCGGAAAATCTG
AGACAGTTCTCAGTTAATTTAGAAAGTTTATTTTGCCAAG
GTTGAGGATGTGCCTGTGACACAGCCTCAGGAAGTCCGGA
GACATGTGCCCAAGGTGGTGGGGGCATAGCTTGGTTTTAT
ACATTTTAGGGAGACATAGACACCAATCAATATTGTAAGA
AGTACGTTAGTTCCGTCTGAAAGGTGGGACAACTTGAAGC
AAAGGCAGGAAGATTCTAAGTGAAGCGGGAGGGAGCTTCC
AGGTCACAGTTCCATTCTTTGGAGTTTCTGATTAGCCTTT
CCAAAGGAGGCAATCAGATATGCATCCATCTCAGTGAGGG
GAGGGATAACTTTGAATAGAATGGGAGGCAGGTTTGCCCT
AAGCAGTTTCCAGCTTGAGTTTTCCTTAGTGATTTTGGGG
GCCCAAGATATTTTCCTTTCACACTATCTACCATGTACTG
GCATTTCATATACATGACACAACCTCACTGGGACTCACAA
CAAAACTGAAATAGCTGTTCTCTTATTGAGGATCTGAGGC
ACAGTGTTACTTGCGTGAGGACACACAACCAGTAAATTGG
GGAGGTAGGATTCAAACTTAGATCTTTGTGACCCAAATAC
TAAACCTCTCTAACTGTAGGCCTGGAAATTGGGGCCAACA
TGGAGATGTATCACTCAGATCCCACTTTAAGACAGGACTG
CCAGGCTGCAGCCATGTGGTTTGCTGGCAGCCCCCAGTGT
GGTGAGCTTCTGCAGTCAATGGTGTATTGGTATTGTTTAA
CAACCAGCTCGCTGGGCGCGGTGGCTCACACCTGTAATCC
CAGCACTTTGGGAGGCTGAGGCGGGTGGATCACCTGAGGT
CGGGAGTTCAAGACCAGCCTGACCAACATGGAGAAACCCC
GTCTCTACTAAAAATACAAAATTAGCTGGGCGTGGTGGTG
CATGCTTATAATCCCAGCTACTCGGGAGGCTGAGGCAGGA
GAATTGCTTGAACCTGGGAGGCGGAGGTTGCGGTGAGCCA
AGAGCGTGCCATTGCACTCCAGCCTGGGCAACAAGAGCGA
AGCTCCGTCTCAAAAAAACAAAACAAAACAAAAAAACAAA
AAACAAACAAAAAAATCCCAGTTCTTATCAGGGAGAAATA
TGTGCATATACACAGTGGGTTCTCAGTATTCTCTGTAGTT
CTATAAGTTCTACAAAGTGGCTTCAAACACTGAAATAGTG
AATATTGAACCATTGCTCTTAGAGGAAATACAGACTAAGG
TTCCAGAAGGTGCCAGTTTTGTTCACTTCTGTACCTCACT
ACATTGACCAGTGCCTGGCACAGAGCATTTGTTGATTGAA
TTAGTCTGGTCTGATCCCCGAGCCATTCCCCAAAACTCAC
TTTCCCCAGGTCACATTATGGTCCAGTGAGGTGGGAAGGC
TGGGCTTGAAAAGGCAGTATTAGAATGGACTCTGCCTCTA
TTCCCAGCGTAGCTTTCCTGTGTCACGTTTTGAGAGGCTC
TAAGCAACCTGGGCTTGATTTACCCAAGCAGGTCCTTGGG
AATCGTGTTTAACTCAAGATGCTTTCTCCTATGCCTCAGC
CGGGTCACTGGCTGCATCTGATCCTCCTCTGGCCCTATTT
GGTGGACAGGACTTTGCCCAGGCCTCAGGGGGTCCTCCTC
CCTCTCCTGGAAAATACTCCTTCTTTGCCCTAAAGCCTTG
CACTCCAGGGCGCTTAGGAACTAAGACTGCGTTTGGCAGC
CCCGAAGGATGCCCAGGGCAAGAGTTAGGTTCAGACCCAG
CGTAGCGGCCGTGGGCTCGACTTTCCAACTCCCATTTCTG
GCCGGTCTGCGGGGTCAAAGTACCCAGAGTCACAGGTTTG
ACCTTACCGGAGAGGCAGAAGGGGAAGGAGCTCACAGGAG
GCATGCGGGCTGGGCAAAGCGCCCTCGGCGGCGTCTAGAG
CACTCGGAGCTGCCCCATTGCCTCCACCCAAGGTCGTTGC
CCAAAGGGAGCCCTGGAAAGTTCAGCCAGGGGCCGAGGAG
TGCCAGGGTTGGCACTACGGGGAGACTTTTGCGACGAGAG
AGACTAAGAGCTCGATTCCAGGTAGTAGTGGGAGCCCGCG
GCAAAGAGCACCCAGTCCCGCAGGCTGCATCCCCGACCGC
AGCGCCCAGCTCGGAAAAGGTGGACGGGGGCTGCACCACC
TGAGCCGCAAGGACAGCACGGCATCCTCCTCCTCACCAGT
GTTCTCCATCCCCAGAATTGGGGCGCGGAGAGCCAATCTG
GGCTGGAAAAGGAGCAGCCCCCCTCCTTTTCTGTCGCAGA
CCCCAGGCTGGGAGGCGGGGGCGCCAGGTCGGCCCAAGCT
GCGGCAGCCGCTGCTTTAAAGGGAGCCGGGAACGCGGCGC
TGGGGAGGGGGCGAGGCGGGTGGCAGAGGCGAAAGGAGAG
TGGTCGAGCGCCGGGGCGAACACTCGGGTCGCGCAGGGCG
GGTGCTGAACACCCCAGCAGACGCGCTGCCGGGGACTGGG
GTCGCAGAGTCCCTTACCTTAGCGAGCTGCGGAAGTCCTG
CGCGAGGCGGCCCGCGGTGCACGGGGCCGGGGCAGCTAGG
CGCACACCCCGGCTTCGGGGCGCACGCAACCTCCGGGTGC
ACTGTCCGCGTCCCAGGCGCGCACCCCGGGGCTGGCGCAC
CCTGGTCGTCCGCGGCGCGCACACCCTCCAGGCGCCCTCT
GGCCGACGGTCTCGGCCCTGGCCCCGGCGCACCCCTGCGG
GCACACCCACCGCGGCGGATGCGGGACTGGCCAGGCGCCG
CCAGCCGCGGCTTCGCCCCGCGTCGCCAGCTGCCAACAGC
GCCCGAGTCCCCGCCTTCGCTAGGGGAGAAAAAAAAGACT
CCTGACGCGGCGCGGGCTTTGGTGTGTAGGAAGGGGCAGA
ATTGCGAAACCGAGGGGAGGGTCTTAGCCTCGATAAAGTC
AAAAGCCCTTGATAAACATGAGCTTAGAAGAAAAACTTTT
TGAAAAGAGACCAAAAACTCCTAACCTGTTCATAGCGCTT
TTCAGATTCCCAAAGTGCTTTCGTATGCGTTTATCTCGGT
TCATCTAGACATTTCCATCCTCATTTGATAGGTGCAGAAA
CAGCACTAGACAAGGTAATGACTTGCCCCAGCCAGGACTG
GAACCTTGGTCTGGCCACTGGGAAGCTGGGTGCAGTAAGT
GAGGTCCTCGCCAGCGGATGTGGGCCAGTGAGGGCTGGGG
TCCTAGTAACAGAACTTTCACCTCTCCTAAATCGTCTTTT
TCCATCTCCTTTTTTTCTTTCCAATCCTTGCTGTAGTCCC
ACTCGGGAACCCTAACTAAGTCATTTCACACTCCGACCTC
CCACCAAAGGTTTGTTGTTGTTGTTGTTTGAGACGGAGTC
TCGCTCTATCGCCAGGCTGGAGAGCAGTGGTGCGATCTCT
ACTCACTGCAACCTCCGCCTCCCTGGTTCAAGCGATTCTC
CTGCTTCAGCTTCCCGAGCAGCTGGGACTACAGGCGCGCA
CCACCACGCCCAGCTAACTTTTGTATTTTTAGTAGAGACG
GGGTTTCGCCATGTTGGCCAGGCGGGTCTCGAACGCCAGG
TGATCCGCCCGCCTCGGCCACCCAAAGTGCTGGGATTACA
GGCGTGAGCCACGGCGCCCAGCCCACCAGAGTTTTTTACC
AGTTCAAATGTTTGCGTTTCAACCGCTAACGTTGAATGAA
CAGCTCACTAAGTGCCTGGTGGGCGTTGTGCACCCTAACC
CTAGGAAAAAGGAACTGCTGCTACTCCCCCTTTACAGATG
AAAACAGAGATAGGGAAGTAGAGGGCTGTGGAGCCCGTAA
GACTCCGGATGCTAGCTCTGACCCCCACAATGGGCATCCT
TCATGGGCCCATTGGCAAGGGCTAACACTTAAACAAAGGG
GTTTCATTTTTGACATTGTGACCCAGATGGGGGAGTACTT
TCTGGGACTTTCATTTTACATTTTTATAGAAATATGGTTA
TTTGAACGATTTCACTTCCACTAGAGCTCCATTGGAGCAA
ATCAATATCCCAGAGCAATAATAAATGGCAGCAGAGACTT
TGTCCCAGTGTTGGGACATAGTAGGGAGTGGTGGGGACTG
TGGTGAGCTTGATAGCAGCTCCAGGCTCTTGCCCAAGGGA
AGGGGCTGCTGCTACTCAGCTCAGTCTATTTTGTCATCTA
GGGAAAGGGATTCATGTGGCCAGATCCTCCCATTTTTAAA
AAGAAGCCATCAGCCGGACACGGTGGCTCACGCCAGTAAT
CCCAGCACTGTGGGAGGCCGAGGTGGGTGGATCACCTGAG
GTCAGGAGTTGGAGACAAGCCTGGTCAACATGTGAAACCA
TCTCTACTAAAAATATAAAATTAGCCAGGCGTGGTGGTGC
GTGCCTGTAATCCTAGCCACTCAGGAGGCTGAGGCAGGAG
AATCACTTGAACCCGGGAGGCAGAGATTGCAGTGCGCCGA
GATCGCACCACTGCCCTCCAGCCTAAGTGACAGAGCGAGA
CTCCGTCTCAAAAAAAAGCCATAAGTCCGATATTTAAGTG
AAGGCCCCAAATTTCTTAGGAGCTCATTTGTGTAATGCTA
AACACTTTCTACACAGGTCAACACTGTTGAAGCCACAGGA
AATGGCTTTACAGACCAGATCCAGCCTACAGGCCAGGGCT
TTGTGCTCCCATGTTTGGGGGCACTTCACACTCTTTTCAT
TTGGGCTTCTCAACATCCCTGCGGGATAGACCCAGTGTGG
ATCATATTTCCATTTTAGGGAAGAGGAAGCCCAGTTCAGG
TGGGCTCCAGAACTGGCCCAAAGTCACACAAGCAAATTGG
TGGAGCTGGAACTGAAAGCAGACATTCCACAACTCCTCGT
CCTGGAACCTTTTCTCTGGGCATTCTCTGATCTCATGGAG
AATTTGTTTCTTGGTTCTGGGCATTGTGAGCCAAGTTAGG
CATGGGGCTGGCACTGGGGTGTGGAGACAGCACCTTTCCT
GGGAAGATGGAGCGAGAGTGCCAGACTGCTGTCCTCGAAA
GCAGGAGACCAGCCTGATGACTCAGAGATGAGACTGTGTC
TTGAGGGTAAAGCTGAGTCAGAGAAAGCAAGATCTGAACT
GGGGCAGCCTGGGCTTCTGAAGCCCAGATTAGGGTATTGA
GAAACTGGGAGAAAAACAGACGAAGCAAATCCTCTATCCC
CACCCCCACTACCCCCCACCTCCCCACCCCACACAAAACC
AGAAGCCCCCGACACTGAGACACCAGCAAGAACGTTGCTT
ACTATTCCTGTCATGACAGGAAAGCATCAAGAGTTAGGCT
GTAAGGTGGGCCCCTTGTATGCTCCTGGAAAGAGGGAAAG
TTTTTCAGGCAGCAGATCTCTAAAATCTCAGCTTTGGGCA
TCTCCACTGCAGGACCCAGCCGGGGCCTTTCAGACGGAGT
GAGTACTCGTGTTGAAAACTGATTTAGAATGACTGGGCAC
AATGCTACTGCAGTCTGATCCTCCATAATCAAAGGACTGA
GCAGCAGACAGAATGGGGCATCTCTGTGCCTTTGCTGGAG
TTTGGGGTCGTGTGTAGGACGATTAATACTAGTCACTATT
GTGAACCCGGAAAATCTGAGACAGTTCTCAGTTAATTTAG
AAAGTTTATTTTGCCAAGGTTGAGGACGTGCCTGTGACAC
AGCCTCAGGAAGTCCGGAGACATGTGCCCAAGGTGGTGGG
GGCATAGCTTGGTTTTATACATTTTAGGGAGACATAGACA
CCAATCAATATTGTAAGAAGTACGTTAGTTCCGTCTGAAA
GGTGGGACAACTTGAAGCAAAGGCAGGAAGATTCTAAGTG
AAGCGGGAGGGAGCTTCCAGGTCACAGTTCCATTCTTTGG
AGTTTCTGATTAGCCTTTCCAAAGGAGGCAATCAGATATG
CATCCATCTCAGTGAGGGGAGGGATAACTTTGAATAGAAT
GGGAGGCAGGTTTGCCCTAAGCAGTTTCCAGCTTGAGTTT
TCCTTAGTGATTTTGGGGGCCCAAGATATTTTCCTTTCAC
ACTACCTACCATGTACTGGCATTTCATATACATGACACAA
CCTCACTGGGACTCACAACAAAACTGAAATAGCTGTTCTC
TTATTGAGGATCTGAGGCACAGTGTTACTTGCGTGAGGAC
ACACAACCAGTAAATTGGGGAGGTAGGATTCAAACTTAGA
TCTTTGTGACCCAAATACTAAACCTCTCTAACTGTAGGCC
TGGAAATTGTGGCCAACATGGAGATGTATCACTCAGATCC
CACTTTAAGACAGGACTGCCAGGCTGCAGCCATGTGGTTT
GCTGGCAGCCCCCAGTGTGGTGAGCTTCTGCAGTCAATGG
TGTATTGGTATTGTTTAACAACCAGCTCGCTGGGCGCGGT
GGCTCACACCTGTAATCCCAGCACTTTGGGAGGCTGAGGC
GGGTGGATCACCTGAGGTGGGGAGTTCAAGACCAGCCTGA
CCAACATGGAGAAACTCCGTCTCTACTAAAAATACAAAAT
TAGCTGGGCGTGGTGGTGCATGCTTGTAATCCCAGCTACT
CGGGAGGCTGAGGCAGGAGAATTGCTTGAACCTGGGAGGT
GGAGGTTGCGGTGAGCCAAGAGCGTGCCATTGCACTCCAG
CCTGGGCAACAAGAGTGAAGCTCCGTCTCAAAAAAACAAA
ACAAAACAAAAAACAAACAAAAAAAACCCAGTTCATATCA
GGGAGAAATGTGTGCATATACACAGTGGGTTCTCAGTATT
CTCTGTAGTTCTATAAGTTCTACAAAGTGGATTCGAACAC
TGAAATAGTGAATATTGAACCATTGCTCTTAGAGGAAATA
CAGAATAAGTTTCCTGAGGGCCTCTGGTTACATTTTCATC
AGCCCATTAATATCTAACATTGTTTTACCTGTATTTCTGT
TTAAAGAATCCTTATTCAACATATATCAGGTATGATTCTG
ACATGAACATTGATTGGTATTTTTGTTTACATTAAGGATT
AAAATGAAAGTAAAAGAACAAAGGTGTATATTGGGAACTT
CATTCATTATTCAATAGCATGAGTGACTTCTTTGTGAATC
AGATAACTATTTTCAAATACTAGAATATCCCTCAATTTTT
TGTACTATTTACAATGTACAGACATGGCACACTTTTAAAT
TTAGTATGCAATATTAACCTTTCTCCTTTACTTTCTTATG
TCTTTTTTTTTTTTTTTTTTTTCTTTCTTTTTTTTTTTTT
ATTATACTTTAGGGTTTTAGGGTACATGTGCACAATGTGA
CAATGTGCAGGTTTGTTACATATGTATCCATGTGCCATGT
TGATTTCCTGCACCCATTAACTCGTCCTTTAGCATTAGGT
GTATCTCCTAATGCTGTCCCTCCCCCCTCCCCCCTACTTT
CTTATGTCTAGAACACTGTACAGGTGTTTGTGTGAGCATA
AATTTTCATTTCTTTAGGATAAATACACAGGAGTGAGACT
GCTAGCTCATATGATAAACGTATGTTCAACTTTATAAAAA
CTACCAATCTGGGCGCAGTGGCTCATGCCCATAATCCCAG
CACTTTAGGAGGCTGAGGTGGGAGGATCCCTTGAACCCAG
GAGTTCGAGACTAGCCTAAGCAACATGGCGAAACTCTGTC
TCTACAAAAAATACAAAAATTAGCCAGGCAGCCTGAGCAC
GGTGGCTCACGCCTATAATCCCAGCACTTTGGGAGGCCAA
GGTGGGCGGATCGCCTGAGGTCAGGAGTTTGAGACCAGCC
TGGCCAACATGGTGAAATCCCATCTTTACTAAAAATACAA
AAATTAGCTGGGCATGGTGGCAGGTTCTTGTAATCCCAGC
TACTTGGGAGGCTGAGGCAGGAGAATCGCTTGAACCCAGG
AGACGGAAGTTGCAGTGAGCTGAGATCACGCCACTGCACT
CCAGCCTGGGCGACAAGAGTGAAACTCCTTCTCAAAAAAA
CAAAAACAAAAATTAGCTAGACATGGTGGTGAGGCTAACA
TGGGAGGATCACTTGGGTCCGGAAGGCAGAGGTTGCAGTG
AGCTGAGATTGTGCCACTGCACTCCAGCCTGGGCAACAGA
GCAAGACCTTGTCAAAAAAAAAAAAAAAAAAGAGAGAGAA
AGGAGAAAGAAAGAAAGGAGAGAAAGAAAGAGAAAGAAAA
AAAGAAAAAAGAAAGAAACAAAGAAAGAAAGAGAAAGAAA
GAAGGAAAGAAAGGAAGGAAGGAAGAGAGAAGAAAGAAAA
GAAAAGAAAAGAAAAGAAAAGAAAAGAAAAGAAAAGGAGC
TACCAAACTTTTCCAGTGTGGCTGTACCTATTTTTTTTTT
GGGACAGAGTTCGCTCTTGTTGCCCAGGCTGGAGTGCAAT
GGCACAATTTCGGCTCACCACAACCTCCGCCTCCTGGGTT
CAAGAGATTCTCCTGCCTCAGTCTCCCGAGTAGCTGGGAT
TACAGGCATGTGCCACCACACCAGGCTAATTTTGTATTTT
TAGTAGAGATGGGGTTTCTCCACGTTGGTCAGGCTGGTCT
CAAACTCCCGACCTCAGGTAATCCACTCGCCTCAGCCTCC
CAAAGTGCTGGGATTACAGGCGTGAGCCACCATGCCCAGC
CATGGCTGTACGATTTTACACCGCCATCAGCAGTGTACAA
GAGATCTGGTTGCCCCTCATCCTTTTCAGCACTTGTTATT
ATCAATGTTTTAAAAAAACTTTAGCCATCAGTGTTTAGAG
ATATCTAAATATACTTTTCGTTTGTATTTCCCTAAGGGTT
AATGATCTTGAGTATCTATTCATGTGCTTATTTGCCATCT
GTATTAGATTTGTTTTTAATATATTTTATTCAATTGTAAG
TTTACATAATTTAATTTGTAATAATGGCTGTCTTTAACAA
CTGGCTCATAAAATTCCTGAAAATTTCACAATCAGCTAGT
GCGAGCCAGAGCAAGCTGGCTCCAGCACACCACTTCATCT
GTCTGGCTGAGGTCTCCGTGGCCTCTGGGCAGCTCTCAGG
CAATGACTGAGCAAAGAGGTGGAATGAGGCCTCACCATTT
CCCCCCAAGGCAGGATTCCTTTCTGGACAGTCTGCTCAGA
GCATCGCCATCTGACAGCTCTCCCTGCCCAATTCTGTCTT
TCTTTCACAGATGCTGTTCCCGATAAACTTTCCCAGCTCT
AACTCTCTATGCATGTTTCCTGGCGAGCCCAGCCAGCACA
GAAATTATGTCTAGTGACACGGCAGCCTTTCTGCCTCTGC
CACCGCTGATTTCACTGCCACACTCGCTTAGGCCCTTTGA
GATCCTCACCTAGATAAACGCACATCAGCCCGGAGGCGCC
GCTATCTCAGCACTGCGGGCCCACAATGCCCCCGGAGCTG
GGCCAGTGGGCGCCTCAACCCCGATTCACCTACGTGCACT
GCTGTGTGGTGAGAGTTGTTCCCTGGGTCATTCTCCGGCA
CAACCTAAGAGTGCCACACATGCTGGAAGTGCAGAAATCT
CAATGTGCCGAGGAGATCATGGCTGTGGTTGAGCTCAGTT
GGGATGGAATGTCCATGGGAGTTTTTTCACATGGCTGGTT
GACTAATGCTGGTTACTGACCAGGAGCCCAGCTGGGGCTG
TTGACTCAGGAGCACCTACACATGGCCTGTCTGTGTGGTT
TGGGCTTCTCACAGCCTGGGGCCCCAAGAGTGAATGAACA
TTCCAAGAACAAGCCTTTCAAGAGGCAAGAAATGGAATCT
GCATTTCTCTCGAGGCTAGACCCAGAACTAACACAGGATC
ACTTGCAACACGTTTTTATTGGTTAATCAGTCATAGGACA
AGCTTTTTTTTCACGGGAGGAGGTAATAAACACCAACTCT
CAATGGAGAGAGTGAAAAAGAATTTATTGCCATCTTTAAT
GTGCTACAACACCATTAAGAGAATATAACAGTGGCCAGGT
GTGGTGGCTCATGCCTGTAATCCGAGCACTTTGGGAAGCC
GAGGTGGATGGATCATGAGGTCAGGAGTTCGAGACCAGCC
TAGCCAAGATGGTGAAACCCCGTCTCTACTAAAAATACAA
AAATTAGTCGGACGCAGTGGCGGGCGCCTGTAATCCCAGC
CACTCGGGAGGCTGAGGCAGGAGATCGCTCGAACCCAGGA
GGTGGAGGTTGCAGTGAAATGAGATCACGCCACTGCACTC
TAGCCTGGGCAACAGAGCAAGACTCTGTCAAAGAAAAGAA
AAGAAAAGAATATAACAGCAAAGCACTGGAATATTTTTTC
TTTTTTCCTTTTTTTTTTTCCCCTGAGACAGGGTCTGGCT
CTGTTGCCCAGACTGGAATGCAGTGGCACGATCACAGTTC
ACTGTAACCTCCACCTCCGGGGCTCAAGCAATCCTCTCAC
CTCAGCCTCCTGAGTAGCTGGGACTACAGGCACACATCAC
CATGCCTGGCTTATTTTAGTATTTTTTTTGGTAGAGACAC
GGTTTTGCCATGTTGCCCAGGTTGGTTTTGAACTGGGCTC
AAGTGATCCACCCGCCTCGGCCTCCCAAAGTGTTAGGATT
ATAAGCATGAGCCACCATGCCCAGCCAGAAGATTTTCAAA
ACATATGTTATGGGTTGAATTGTGCCTACCCAAAATTCTT
ATGTCCAAGTCCTAACCCCCAGTATATTAGAATGCAACCT
TATTTGGAAATAGGGTAATCGCAGGTGTAATTAGTTAAGA
TAAAGTCATACTTGAGTAGGGTGGGCCCTAATATTACAGA
ATCTTCAAGGTGTCAGTTTTTCTGGCTGGAAACCTCTGTG
GCCAGCCTGAGTTCTTGTCCTGTGTCCAGGAAGAATGAGG
TATGCAAACAAGTGAAGGGTGAACAAGATGAAGACAAGCT
TTACTAAGTGTTAGAATGGCTCAGAGGAGACCCACAGTGG
GTAGCTCCTTTCTGCAGGCAGGTTATCCCAACGTCTGCTG
CTCTCAGCAGAGAGGAGGCCCTGGAGAGGATTGTTCCTGT
CTGCAGCTGGTAGTCCGGATGTCTCTGCAGGTCTCTGAAG
CTCTCAGCAGAGAGGGTAGCTCCTCTCCGCAGCTGGTCTT
CCTGTGCCGTCTTCTCTCCGTTCTCTCCCTCCTCTCTTGC
TCTAGCTAAGCCCGGGGCTTTTATGGACCTTGGAGGGGAA
GAAATGCATGCCAAATGGTCCATGGGCGGCCATGGGCAGG
CCTGGAAGAGGCACCATGAGTCCTCACTCCGGTCTGGTCT
GTGGGACTCGAAGATCCTGGCCTGAAGGTGGGGTCTTACC
AGGGACGCGCCCCATTCAGCCCAGGACTCTGTCTCCCTCC
CGTTGCCATTCATGGACTCGAGCCTCAGCCCCAACCCTGC
TCCAAGATCTGAGCCATCACCAGGAGTGGAGAGAGGCCAG
GCAGTAGGAGCAGACACCCCTGAGCCTGCAGGGATGATGT
GTGGGGGTGGGGGTCGTCTTCCCGGGACCAGAGGGTGCGG
GCTACAGAGATGCCCAGGTCCTGTGCCTGGGAGAGCAGCC
AGGGGAGCTCCTGCCCCCGCCAACTCGTAAGGGGCGGGGC
TCCTGTTTGTCCCTGGATCCTGTCTGCTCTGTGGAGTGGG
AAGCCCAGGTCTGCAGCTGCAGGTGGGGTGACTGTAGCTG
CACCCAGGAGAGCAGATCCTGCCTGCTGCCGGCACCCCCA
CCAAGAGCACAGGCTCAGATCCACAGTCACAGTTTGGGCA
GCTGTGGCCCCACTCAGGAGGGCGGGGCTCCTTCCTGCTC
CCTAGAGCAGGAGGCCTGGATCTGCAGCCATGATTTGGGC
AGCTGCAGCCAGCGTGATGCCAGCAGCTGCTACCATCACT
AATTCAATATAACTGGTGTCCTCATAAAAGGGAAAATTTG
GACACAGAGACATGCACACAGGGGAAGCCCATGTGAAGAT
GAAGGTAGAGATCTATAAGCCAAGGAATACCAAAAATTGC
CAGCTAACCCTCAGAAGCCAGGGCAGATTCTCCCTCACAG
CCCTCAGAAGGAACCAACTCTGTCAGCACCTTGATCTCAG
ACTCTTGGGCTCCAGAAAATTGAGAAAATACATTTCTGTT
GTTCAAGCCATCCGGTTTGTAGTACTTTATTATGGTTGCC
TGGCTGTCCTAGCAAATTAGTGCAATATATAAAGAATGTC
TCCAAAGCAATAAGAAAAAGAACCCAAGAGAGAAATGAGC
AAACGTATAAACAAACACTTCACAAAATAATATATTTAAA
AGGTGAGTCATATGAAAAATTGCTCACCATCATTAGTTAT
TAGGGAAATGCAAATTAAGCCTCAAAAAGAGATCACTGCA
TACTCTTCAAAATAGCTTATAATAAAAATATAGGTATGAA
GTGCTGGCAAGGGTGTAGAGGTAGAGCAAATGGAACTCAC
ATTGCTCCTGGGAGTGTAAATTAGTGCGACCATCTTGGAA
AACTGTCAGTATCTACTAAACATGAATATACATATACCTA
TGACCCAGCAATTCCACTCCTAGGCATAGACTCAACAGAA
ATGTGTACATGTGTACACTATGGGACATAATCATGAATGG
TTATAGCAGTACTATTCATAATTCCCTCAAACTGGAAACA
ATTTAAAGTTCTAGTCACTGTAGAATAGCTACATACATGG
TGGTCTAGTCAATGGAATCCTATAGAGCAGTGAAACGGAC
CAACTATTACTACGTGCAGGAAAGTGCATGAGTCTCACAA
AAATAAATGGTGAATTCCAAACACAAAGAGTATAGACTGT
ATGATTCTATTCACATGAAGTTCAAACAGGCAAAACTACC
CTGTGATAACGGAAGTCAGGGTAGTGATTATCTCTGGGGA
AGAGAGAGGGTTTGTGACTAGAAAGTGGCACAAGGGGAGA
CTGAGGGTGACAATGTTCTATTTTTATTTATATTTTTATT
TTTTTATTTTATTTTTTATTTTTTGAGACGGAGTCTTGCT
CTGTCACCCAGGCTGGAGTGCAGTGGCGCAATCTCGGCTC
GCTGCAAGCTCCGCCTCCCGGGTTCACACCATTCTCCTGC
CTCAGCCTCTCCGAGTAGCTGGGACTACAGGCGCCCGCCA
CCACGCCCGGCTAATTTTTTTGTATTTTTAGTAGAGACGG
GGTTTCACCGTGGTCTCGATCTCCTGACCTCGTGATCCAC
CCACCTCGGCCTCCCAAAGTGCTGGGATTACAAGTGTGAG
CCACCGCGCCCGGCCAATGTTCTATTTTTAAAATCTAGGT
GATATTTTCCTTAGTGAAAATTCATTGAGTCGTACCTTTA
TTATTTGTGTGCTTTTCTATGAGTATTATAGTTCAATGTA
AAATTTTATTTAAAAAAGTAAATAGCTGGGCATGGTGGCT
CACGCCTGTAATCCTAACACTTTGGGAGGCCAAGGCAGGT
GGATCACCTGAGGTCAGGAGTCTGAGACCAGCCTGGCCAA
CATGGTGAAACCCCATCTCCACTAAAAATACAAAAGTTAG
CCGGGTGTGGTGGCACACACCTGTAGTCCCAGCTTCTTGG
GAGGGTGAGGCAGGAGAATCAGTTGAATCCAGGAGGCAGA
GGTTGCAGTAAGCTGAGATTGCGCCACTGTACTGTACTCC
AGCCTGGGCAACAGAGTGAGACTCCATCTCAAAAAAAAAA
AACAAAAACAAAAACAAAAGTAAATAAGGCTGGGTGCGGT
AGCTCATGCCTGTAATCCCAGCACTTTGGAAGGACAAGGC
AGGCAGATCACCTGAGGTCAGGAGTTTGAGACCAGCCTGG
CCAGCATGGCGAAACCCCGTCTCTACTAAAAATGCAAAAA
TTAGCTGGCGTGGTGGTAGATGCCTGTAATCCCACCTACT
CGGGAGGCTGAGGCAGGAGAATCACTTGAACCTGGGAGGT
GGAGGCTGCAGTGAGCTGAGATCGTGCTACAGCACTCCAG
CCTGGGTGACAGAGCAAGAACCCTGTCTCAAAAAAAAAAA
AAAAGTAAATAAATATATTCCAAAGTGTTAGGGGATTTCC
ACCCACCGATAACTGAAAATTCTAGTCATGCTTCTTGCAT
TTGTAATGATTTATAAATGCACTCTAATGAAAAACTGCTC
TAACCGTTTTTGTAAATAGGAAAGAGGTTGTAAGTTCAAT
TTTTTATTTGATTATTTGATTATATATATTTATTTGTGTG
TACATGAAACATTTAATGTTGATTAACAATTTAAAACTTG
GCAAAAACAGAGTGAACAAGAGCATATTAAGCAAAGAATT
AGACATTAACTTGGGAGGCACCATTAGATGACAGAATTAG
CTGTCAAATGCATCTCAACAGCATCAAGTAGCCTCCAGTC
TCCACATAGACAGCAGCCTATCCTCCAGCCGTACTGAGTG
TGGAATTCCCCCAGCCTCAGACTCTGTCTCTCCCTTCCAG
ATTACTTCATACATAGCATTTTCTGCTAAGACAGTCCTGT
AACTCTTCACCTAGCTAACTCCTTCAGAGTCTAGTTCAGA
CATCACCTGCTGTAAGTCATCTCCTTGGGTCTCTCTCACA
GTCTCTGAGATGGCCCCCAGCGATCTCTCCTTCTGGTGTT
CATGCCCTTGTGTAATCTCCTCCCCTTGAGTATGAGCTGG
ATCTAGCTATTCACTTCTAAAAAATAGAATGTGGCAAAAG
TGATGGGATGTTACAAGATGATGTTACAGAAAGACTGGCT
TCTAGCTTGAGCTCCCTCTCTTCTCTTTCTCTTTCTCTCA
AAGCTCTTGGTCTCATGTGGCAAGAAAATGACAACTTCAG
CCAACAGCCAGTGAGGATCTGAAGGCTGCCAACAGCCAAG
TGAGTGTCTTCAGGGTCCTTTGGTCACGCAGTGAGATGAT
CGGAACCCCAGCTGACACGTTGATTACAGTCTTGGAAGAC
CCTGAGCCTGAGGCACCCAACTTAGCTGTACCAGATTTCT
GACCCACAGAAACTTGAGCTAATACATATTTATTGTTTTA
GGCAGCTAAAATTTGGAGTAATTTGTTATAACACAATAGA
AAACTAATACAACCCCAACTGTCCTCCCTCCCATTCCAGG
TTGGATTTTGTTGTTGTTGTTTTGTTTTTTTGGTTTTGAG
ACAGGATCTCTCTGTTGCCCAAGCTGGAGTGCAGTGGTGC
AATCATGGCCCACTACAGTCTCAACTTCCCAGGCTCAAGT
GATCCTCTCAACCTCAGCCTTCCAAGTAGCTGGGTCTACA
GGCACGAGCCACCATGTGTGCCAATTTTTTTTTTTTTTTG
ACGGAATTTCGCTCTTGTTGCCCAGGCTGGAGTGCAATCT
CACTGCGACCTCCGCCTCCCGGGTTCAAGTGATTCTCCTG
CCTCAGCCTCCTGAGTAGCTGGGATTACAGGCATGCACCA
CCACGCCTGGCAAATTTTGTATTTTTAGTAGAGATGGGGT
TTCTCCATGTTGGTCAGGCTGGTCTCAAACTCCCTACCTC
AGGTGATCTTCCCACCTTGGCCTCCCAAAGTGCTGGGATT
ACAGGCATGAGCCACCGCGCCTGGCCTAGTTTTTTGGTTT
TTAAAAAATATTTTGTAGAGGCAGGGTCTCACTATGTTAC
CAAGGCTGATCTCAAACTCTTGGCCTCAAGTGATCCACCC
ATCTCGGCCTCCCAAAATGTTGGGATTACAGGCATGAGCC
ACCTTGCCCGGCCCATCCAGGTTGGATTCTTGCCCTTGTA
GTATCCAATGTTTCCCGTGATCACAACATTTATCACACTT
TATAGTAATCTAGTGCTTACTTGCTTATCTCTCCCATGAA
AAGGACCAAAGATTATGTCTTACAAGCTTTTTCATTACAG
TTCCTGGAACTTAGTTGTAATCAATAAGTGGTGGATTAAC
ACATAAAAGAATCGCCGGGCATGGTGGCTCATGCTTGTAA
TCCCAGCACTTTGGGAGACCGAGGCGGGCGGATCACGAGG
TCAGGAGATCAAGACCACGGGGAAACCCCGTCTCTACTAA
AAATACAAAAAAAAAAATAGCCGGGCGTGGTGGCGGGCGC
CTGTAGTCCCAGCTACTCGGAGAGGCTGAGGCAGGAGAAT
GGCGTGAACCCGGGAGACGGAGCTTGCAGCAAGCCGAGAT
TGTGCCACTGCACTCCAGCATGGGCGACAGAGCGAGACTC
TGTCTCAAAAAAAAAAAACAAAAAACCACACACACACACA
CACACACACACACATAAAAGAATAAATAGATGATAGCTGT
TTAATCTTGAAAAATAATAATCTTTCTGACTCTCCAATTC
TTCTTTTTTTTTAAGAGATGGGATCTTGCTATGTTGCCCA
GGCTGGAGTGAAATGGCTATTATTCATAGGCACCATCATA
GTGCACTGTGGCTTCAAACTGCTAGGCTCAAGTGATCCTC
CCACTTTAGCCTCCTGAGTAGCTGGGACTATGGGTGCATG
CATCATACCTGGCTTTGATTCTTAATCTTCGAATTTTAAA
ATGATGACAACTAAAAATTGTAGAAACATTTAAGAGACAA
AATGAACATGACTTAGTAAGTAATTAGATGTGAGAGGTGA
CAGAAAAGGAGGTGTCAAAGTTTGGGCAGCTACATATCTC
TAAAGGAGAAAAAGAATACCAGAGGAGGAGCTAGTTTAGA
GTGGAAGTTAGTGAGTTCAACGCTGGACATGGCAAAATTG
AGCTGTCTTTGAACACATCCACCAGGCTGACAGGTATACA
AGACTGACTGTTAGAGAGAGGTCTATGGTGGAATAGATTT
GGGAGTTAATGGCATCTAGATGGCAATCTAAGTCACAGGA
GAGAAGCCAAAGAGTGAGCTAAGCCGTGGTCTGAGAACAG
ACCCTTGGAGAACATTCTCGTTAACAGGAAGGCAGAGGTG
CACATGAAGTGGGGGATGGGGGTAGTAGGCAAAGGTCTGT
CTAGAGCTGGAAGAGTGTGGTAACCCACATGGACAAGGTA
GACAGTTTCCTGAAGCAGAGAATGATCAATCATAACATAT
ACAGGCCGGGAGCAGAGGCTCACATCTTCAATCCCAGCAC
TTTGGGAAGCCAAGGCAGGCGGATCGCTTGAGCCCAAGAG
TTCAAGACCAGCTTGGGCAACATGGCGGGTGAGACCTCGT
CTCTACAAAAACACAAAAATTACCCAGACGTGGTGGCACA
TGCCTGTAGTCCCAGCTACTCAGGAGGCTGACATGGGAGG
ATCACTTGAGCCTGGGAGGTGAAGGTTGCAATGAGCTGAG
ATTGTGCCACTGCACTCCAGCCTGGGTGATAGAGAGATAC
CATGTCTCAAAATACAAAACAAAACAAAAATACAGAAGAG
ATCAAGGCATTAACTAAAAAACATCTTGTTATGTTCTGAA
TGTGTCCTCCTAAAATTCATATGTTAAAACTTAATCACCA
ATTTGATAGTATTAAGCGGTGGGCAGCCTTCAGGAGGTGA
TTAAGCATTCAGGATAGAGCCCTCATGAATGGGATTAATG
ACTTCTGAAAAAAGACAGAAGGGAACTGCTTGTCCTTGCA
TGTCTTCTACCATGTGAGGACACAGAATTAAAGACATGGC
CCTGAAGCAAAAACCAAGCCCTCACCAGAAACCAAATCTG
CTAGTTCTTTGATCTTAGACTTGGCCATCTCCAGAACTGA
GAGAAATAAATTTCTTTTATTTATACATTACCTAGTCTCA
GGTGTTTTGCTATAGCAGCAGAAGTAGGCTAAGGCATGTC
CCTTGGATTTAGTAACTGGAAGATCACTGAAGTCTGTGGC
TGATTGTATTTTTCAAAGATAAACTGCAACAGTGTTTCCT
ATCCCACATGCTCTTCCACAATGCAACCTCCTTACTCTCC
CCTAGAGAAATGGAATCTCTGTGATCTCGCCTTGATTCTG
GGTGGGCTTGTGACTGCTTTGACTGATGAAGCATAGAGGA
AATGATGCCATAGGACTTCTGAGGCTATAAAAGTCGTAGT
GACTTCAGAGTCATAAAAGGCAATGCCACTTCCACCTTGT
TTGCTGGAACACTAGAGCACACCACATAAGAAGCGAGACC
ACCCTGAGGCTGCCACATTGTGAGGAAGCCACATCACACA
CACAGGCCATGTATAGGTCTCTGGTCGGCAGGCCCAGTCT
TTGCCTGGGTGCTAGACATGAAAGTGCATGAGCCTTCAGA
TGATGAGTCACCTGCCCAGACAAGGCCGTATGGAGCAGTG
ATGAGCTGTACTATGTGGCCGATCCAACATCCTGGCCCTC
AGAATCCATGAGCATAAAAAAAGGGTTGTTGGCTGGGCAT
GGTGGTTCACATCAGTAATCCCAGCACTCTGGGAGGCTGA
GGCAGGTGGATGACTTGAGGTCAGGAGTTTGAGACCAGCC
TGGCCAACATAGTGAAACCCCATCTCTATTTAAAAAAATC
CTCCCTCCCTCCCTTCTTTCCTTCCTTCCTTCCTTCCTTC
CTTCCTTCCTTCCTTTCTTTCTTTCTGATGGTCTCCCTCT
GTTGCCCAGGCTGAAGTGCAGCGGCATGATCTCGGCTCAC
TGCAACCTCCCTGCCTGGGGCTCCGGTGATTCTCCTGCCT
CCGCCTGCCAAATACCTGGGATTGCAGGCGCACACCACCA
CGCCTGGCTAATTTTTGTATTTTTGGTGGAGACGGGGTTT
CGCAGTGTTGGCCAGGCTGGTCTCCAACTCCTGACCTCCA
GTGATCTGCCCGCCTCGGCCTCCCGAAGTGCTGGGATTAC
AGACGGAGTCTCGCTCACTCAGTGCTCAAAGTTGCCCAGG
CTGGAGTGTAGTGGCGTGATCTCGGCTCGCTACAACCTCC
ACCTCCCAGCCGCCTGCCTTGGCCTCACAAAGTGCTAAGA
TTACAGCCTCTGCCCTGCCGCCACCCCGTCTCGGAAGTGA
GGAGCGCCTCTGCCCGGCCACCCCGTCTGGGAAGTGAGGA
GTGCCTCTGCCTGGCCGCTGTGCAACCTTCCAAGTGTGAA
GCGACAGCCTTTGTTGTAGAATGAATGAAGACACTGGCAC
TGACTATATAACACCTTGGCAGCTATCTCAAGTCGTTGAT
GGTGGAGGTATTGGAATTATAGAAGAAAGCAAACACACAA
ATTTGACTAAAGGCGATTTTGTGACTTCTTTCTATTGGCC
CTGGCAAACCAAGGTTATTCTGGATGGAAATAGCCTTGAA
AAGGTGATATATATATGAACGTATCTGATTTTTTTTCCCC
GTATAATTCTCACTTTGTGCATTTGATATTCAGTTGTGTT
TGTAATCACGGAAAAATAAAAGCATATATTTTCTTTAAAA
AAAAATACAAAAAATTAGCTGGATGTGGTGGCGGGTGCCT
GTGATCCCAGCTACTCTGGAGGCTAAGGCAGGAGAATTAC
TTGAACCCGGGAGGTGGCGGAGGTTGCAGTTAGCTGAGAT
CGCATTATTGCACTCCAGCCTGGGTGACAAGTGTGAAATG
TCATCTCAAAAAAGGGGGGGGTATTTTATGCCTCTAAGTT
TTGGGGTAATTTGCAATTTGTTACACAGCAATCATGCCTG
AATCTATGACTTTGGGGAAAACAATTTCCATGGAGTGGCC
AGGACTGATGCCAGGTGCAGTGGGCTGGGGAATGAGCGGT
GAGGAAGTGGGTGACAGCATGAATAGACTACAATGAGAGG
AAGCCAAAGTGGAGGGTGGTAGAGGGGCTTTGTGGAGGGG
TCTTGTCAGATGGAGTAGACTGGACAGATACATAGGCCAA
GGGGAAAATGTCAGAAGAGGGGGAGAGTTGAAGAGAAGAG
GACGCAACAGACAAGGGCTCCGGAGATGCACAAGCTTGAA
GGATCTCCACTGAGACTGGAATAACAAGGATTTGTGAGGA
GAGGAAGGTACGGTAGGATGGCAGTGCAAGGAGGATGGTG
TGGGTGCAGTTCATATGATCACCTACAGGGTCTGGACCTT
CAGCTAAGAAGACTGATAGGCTGAAGGAAATGGACCAGTG
GATGGGGTCTCTTGGAGGTCAAAATATAGTTGTCATGGGC
GTGAGGTCATGAGATAGCTCAAAGGATGGGAGAATGCAAC
CAGAAGGGAAGATACTGAGCTCTACATGACCCAGTCTGAC
TCATGACAAGATCCAGGGTGGGTCAGGGAGTGGTGGCTGC
AGTAAAGTGGAGGTGGAGACTCTTGGAGTTAATGATGTTC
AAGAAGTACAGGCCAATCAGTTGTGTGCCCAGGTACTGAA
ATCTCTGAGGACTTGAGCTGGAGAGGAAGACCGTGAGCCA
GGCCTTGAGGGATTCAGTGAGAGGGCACTGGACAGTTTTC
AGCGTTTAGAAGGTGTATTCATCTGTTCTCACATTGCTAT
AAAGAAATACCTGGCCAGGCGCGGTGGCTCACGCCTGTAA
TCCCAACACTTTGGGAGGCCGAGGGAGGCGGATCACCTGA
GATCGGGAGTTTGAGACCAGCCAGACCAACATGGAGAAAC
CCTGTCTCTACTAAAAATACAAAATTAGCCGGGCATGATG
GCATATGCCTGTAATCCCAGCTACTAGGGAGGGTGAGGCA
GGAGAATCGCTTGAACCTGGGAGGCAGAGGTTGCGGTGAG
CCAAGATCGTGCCATTGCACTCCAGCCTGGGCAACAAGAG
TGAAACTCTGTCTCAAAAAAAAAAACAAAAACAAAAACCT
GAGACTGGGTAATTTATTAAAAAAAAAAGGTTTAATTGGC
TCGCCACAGTTCTGCAGGCTGTACAGGAAGCATGGCAGTA
TCTGCTTCTGGGGAGGCCTCAGGGAGGTCCTACTCATGGC
AAAAGACAAAGCAGGAGCAGGCATCTTACATGGCAGGAGC
AAAAGAGATGGGGAGAGGTGCTACACACTTCGAAACAACC
AGGTCTCACAAGAACTCAGTATCTTGAGAACAGCACCAAG
AGCATAGTGCTGGGCCATTCATGAGAAATTCACCCCCATG
ATCCAATCACCCCCCACCAGGCCCCACCTCCAACACTGGA
GAGTCCAATTCGTCACGAGATTTGGGCGGGGACACAGATC
CAAACCATATCAGGAGGACAGTTGGATGGCATTTGGCTCA
AAGAAAGAGTTGAGCAACAATGTGGAAGTGACAAGAGGGA
GGTGGGACAAGCCAGCCACCGTTTCTGCCTCAGAGTCGTG
GAGTGTGGGTGAGCAACTTTTCTCCTGCAGGGCTGCAGAG
GAAATGCAGACTTCTGTGAAGGCAAAAGAGGATGATCTGG
AGGAAAAAGGAGGTGTGTTCACAATGGATGGAGGGTTCCA
GAGAGTGTCATGGCTAAATAGGTTTTGAAGCTGGAGTGAG
AAAGAAATACAAGGAGGGAAAGGAATGGTATAGAAAGGCT
GGGGGAGGACAAGATTTGAGGTTCGGGAAGGGCCTTTTTA
TTTATTTTTTTTTTTTGAGACAGAGTCCTGCTCTGTCACC
TGTGCTGGAGTGCAATGGCGTGATCTCAGCTCACTGCTAT
CTTCGCCTCCAGGGTTCAGGCGATTCTCCCACCTCAGCCT
CCTGAGTAGCTGGGACTATAGGCACACGCCACCACCCACA
CCCAGCTAATTTTTGTATTTTTAGTAGAGATGGAATTTCA
CCATATTGGCCAAGCTAGTCTCGAACTCCTGACCTCAGGT
AATCCACCTGCCTCAGGCGTGAGCCACCCAGCCTGGCCAA
GGGGAAGGCCTTTTCTATTGTAAGACCCTTGCTCTAGGTA
GGGCCTCTATTTTTTTTTAAACTTTTAAGTTCAGGGGTAC
ATGTGCATGTTTGTTACATAGGTAAATTGTGTCACAGGGG
GTTGTTGTACAGATTATTTCATTACCCAGGTATTAGGCCT
AGTACTCATTAGTTATTTTTCCTGATCCTCTCCTCCTCCC
ACCCTCCACTCCTCCAATAGGCCCCAGTGTGTGCTGTTCC
CTTCTACGTGTCTGTGTGTTCTCATGATTTAGTTCCTGCT
TAGAAGTAAGAACATGCGATGTTTGGTTTTCTGTTCTGCA
GGGCCTCTCTTAAGATATTCAGAGCAGAGGAGAAAGCAGG
AGTTAGATGGGTCTTGAGTGACTCTTTCTAGGCCAGCGTC
CTTGTTTCCCAAGTCCAGTTCTCTTCCCAGCCAGGCTCCT
CCCCTGGGATCCTGGAGGCCCCTACACCTGGAGGAGCCGG
GCCAAGGCTGGATGGCTGCCTGCCTGCCAAGGGCACTGTA
GAGCGGGTGGTGGGTAGTGGATGGGGGTGGCACTTGACAC
TGAGACCCCTCCGACAGCCTGGGCATCCTTGACTCAGGAA
GTTACACAGAGCAATGGACCTTCCTGTTAGGACTGTTTTA
TTATAAATGAAACAGGAAAATATGAGAGAGTTCTTGAACT
CTCCTGGGAGGAAGACAATAACAAGCCATCTGACCACCCC
ACTGCAGCTCATTTTAAATAACTTTCTATGGCTATTTTAA
GACAGAAAGGGACATTCTCCTATTAATAAGCCTGGCTAAG
TAAGGCTGATCTGCAGCCAGGGTGAATCTGAAAGCCTCCT
TCCGCACAGAGTCCCCGAAGGCAACAGACAGAGGGGCGTG
CTCTTGTCGATGGACGGGACCACGCTGGTCATTTCGGGCA
GGAAATTCTATAGGGGAAGAGACTCCTCAACCTCTTATGC
CTGCTCTTGCCCTTCTTGGAGGAGCTCAAAAGCAGAATTT
CTGTGGCTGAAAGGAGGATTTCCCCGGGGCCAGGCGTTGC
CTCTCCCAGGCTCTGCATTGACCTTCCTGGACACTCCCAC
AGCCTAAGGAAGGAGGGTCTATTCTTATCCCCATTTTATA
GATGTGAAAACAAAGGCATGGGAGAGTTCATTCTTCTCGA
AGTTCTCACAGTTAGAAAGAGAAGCTGGGAACTGAGAGGG
TTGCAAGTCACCACTCCCCACCATGCCTGCCCTCCTGAGG
CACGGTTTAGATGCTGCCCAGGCATTTGGAGCCGACTTCT
TGCTTTGCCTGGGCGGTGGTGGGAGGCGGCTGCTCATCAC
CGCTGGACTTTCCCTTTCTTGCTCACTCGGCTCTTTGGTG
TCCTTGTCATAACTGAAAAAGCCATCATGGGCTGACGACC
AGGTCCCCTTCACCCCAGAACCATGTTGTGGGAGTGGTCA
CTGCCCAGCTCCCCTCCCTTCCTGTCCCATCGGACACTCA
GTCACCGAAGGAGAAAGGGAGGGAGGGAGAGCCTGGGGCA
GGGGCAGAGGTGCCCCGGCCGGACCTCGTGGCTTCTGTCT
GTCACTGCCTTTCTCCTGCCTTTCCCAGTCTGACTTCTCA
CTGTAAGGCTTCTACTAGCCAGTTCTCTGCTTCCCCCATC
TCTCTCTTCCTCATAGGCCCCCCAGCTCTAGCTCCACCAT
CTGGAATCTTCCGAGGAGTTCCTGCGGCCTCCAGCCCCGC
AGCGGACAGCCTGCATGTCTCAGCATTTCTTGATTCAAAT
TCCTGAGGCAGGAATCTGATTGGCCCAGCTCCCTTTTTGT
GCTGGGCCACAGGTCATAGGTTGCTGGCCAGCCTGAGTTG
GCTGTCCACAGACAGCCAGAGTTGAGTGGGACAAAACACA
GCTGAGGAATGTCCCCTCGTTTCAGCCAAGGCTGTTTGTT
GAATTGTTCCTTTTAGAAGGGACAATGGCCAACATTTGTA
CTGTGCTTCTAAAGCCTCTGCTGGCCTGAGGCAGGAACAC
AGTCTTTTGAGTCCTTTATAACATAACTGTTTTAACTGCT
AGAATAACAACTCACAATACGAAGGCTCTCACTCCAGCTT
TCACTACGGCGTACCCCCTTCTCTTTCAAACTCCTCCCCT
TGCCCCAAATCTGTCTCTGGGAGCCCCCAATGGTGACTCA
GGGGTGAGTCCAGTCTGCAGCCGACTCCCTCCCACCGCAA
ATACTGCTGGCCCCACGACCTTTGACACTTGGATTTTGGC
AGCGGTCACTCTATCTCCTAGCCCCAGAGTTGCCTCTGCC
GACAGCCTCAGCATACCCAAGCCCTGCCATGATTCAAGGA
ACAGCCACAGGGAGAGCTCTTCTCCCTGTTTGTGGGCCTT
ACCCCCTATTAAATAGGATTTTAATACTCAGGCCCCGATG
GCTTAGGGGCTGGAATGCCTAGTTTTTGCTTGAAGGCCAC
TACACCCAGGATCCAGCACAAATGCCTGTGAGGCCAGGCC
TTGGGATGCAGGGGCAAAGTTAAGGGGGTACAGCAGGCCT
TCCTTTGTCTGGGCCTGGGGGTGACCGCGCTTGACTTGAT
TCTCCTGGGAGAAGTTATTTCCCCACAGACTCCTTGGTCT
CTTGGGCCGTAGACTTGGGTGGGCCTCCCCAGAAAGTCTG
ACTCTCAGGGGTGAAGGTACTTAACATGGAGCACTCACCC
ACCCAGTCTCCCCCACCTGAAGACTGGTCCTGGAAATAGG
ACTAGCTTTTCGCTCTACATAGAACCTAGTGTGAGAGGGA
GAGACCAAACAGCATGGCAGTATGGCCAGCGGCCCGGGCC
CTGGGGGCAGACAAGCCTGTCCTCTCATGCCAGTGCCCTC
TCTCCATCTGGGCTGTTTGGCTTCTCTGAGTCTTGGTTTT
CTTATCTGTAAATGGGGGATCATCTTTCCGCATGGGGTCA
TTGTGGGAATTAAACTGAATGAGGTAATGCACCTAAAGCA
CCAGAGCCTATTCTGGTCCCTGATGAGAGGTGTATGGATG
GAGATGCTATTAATATTACGACCCTGAGAACTGGAGTCAG
ATTTGGCCACGTGTGTGAGGCCCAGTGATCTCACTGCAGC
AGCTGTCATGGGCATTGCCTCCCAGGAGGAGCAGGAGGGA
GACCCTCGGGGTGAAGAATACCATGCGACCGGTGCCCCAG
CCCCAGGGCTGCTGGGAAGGTGATGAGTGGGGAGGGAGAG
TGGCCTTTAAGTTTACACATGTCTCCTTCCTGTACCCGCT
CTCTGCCTGATCTCGGGGGTCACATGAGAAGTAGAAACAG
GGTAGGAGACATAGAGTGAGGATGGATGAAGAAATGGGAT
GCTGACAGCCCTGGACCTAGGGCAGTGGGTTAGGACTTCA
GAGGTGCACTATGCATTTTACTGGGTTGATTGCTCCCTGG
CAGCCAGTCCTTTATAAGAGACATGAGCCCATCCCTTGGA
TGTCAACTGGGGACAAATGGTACAGACTTGATGTTATACT
TAGGGACACATTTTCAGGAGCCACACTGCCTGCACTGGAA
TTCCAGCTCCACCAGTCACAAGCTGTTTGACCTTGGACCA
GTGTCTTAGTCCATTTTTGCTGCTATCACCAAGTACCTGG
CCGGGAGCAGTGGCTCACATCTATAATCCCAGCACTGTAG
GAGGCCAAGGCTGGAGGATTGCTTGAGCCCAGGAGTTTGA
GACCAGCCTGGGCAACATAGCAGGTGAGACCTTGTCTCCA
CCAAAAATTTAAAAATTAGCTGGGCATAGTGGTGCATGCC
TGTAGTACCAGCTACTTGGGAGGCTGAGGTGGGAGGATGG
CTTGAGCTCAGGAGTTCAAGGTTACAGTGAGCTATGATTG
TTCCACTCTACTCCAGCCTGGGTGACAGAGTAAGACCTCA
TCTCAAAAACGAAACAAACAAAAAACCGAAAACTAAAAGA
CAAAAACAATTCTGAAGCTGGGGAATTTATAAATAACAAA
AATGTATTTCTCCCAGTTCTGGAGACTGAGAAGTCCAAGA
TCAAGGTGCTGTCTGCTTCTGTGTCCGGTGAGAGCTGCTG
TCTGCTTCCAAGATGGCACCTCTTGCTGCCTTCTTACATG
GCAGAAGGGGCCAACAGCTCCTTAAACCTCTTTTATAAGG
ACCTTAATTCTTCTATTAATAAGGGCTCCACTCCTAAGGG
CCTCACTCACCTCTTTTTTTTTTTTTTTTTTTTTTTGAGA
CGGAGTCTCGCTCTATCGCCCAGGCTAGAGTGCAGTGGTG
CAATTCGGCTCACTGCAAACTCTGCCTCCCAGGTTCAAGT
GACTCTCGTGCCTCAGCCTCTTGAGTAGCTGAGATTACAG
GTGCCCACCACCACGCCCAGCTAATTTTTGTAATTTTAGT
AGAGACGGGATTTCACCATGTTGACCAGACTGGTCTCAAA
CTCCTGACCTCAAGTGATCCTCCTGCCTTGGCCTCCCAAA
GTGCTGGGATTACAGGTGTGAGCCACCACGCCCAGCCCTC
TCACTCACCTCTTAATACTATCATATTGGTGATGACGTTT
CAACATATGAATTTTGGAGGGACACCTTCGGACCACAGCA
GCCAGTTCCTCCAAGCCTCAGGTTCCTCACCTGTGAAATG
GGAGTCACAATAGTACCTTTCGTGTAAAACTGTTGTGAGC
AGTTAATCAGGTAATACACATAAAGTGCTTAAAACAGCGC
CTGGCACATGGCAAATGTACGCATTATTTTTATTGAATTC
ACCTGTGTCTCACCTGCTCTACACAGATTGCAATTTCCTC
AAGGCACTTTAATTTTTTGTTTCTCCATGATGGGAAAATG
AATGAGTGAAAAATAAACTTACTTACACATTTTCAGTGAA
GAAGAGTTTATTCAGAGTGCTTAGACATGTGTGGTTTTAT
GCATTTAGAGAGGCCCATCCCCTCAGTGCGATGCAATGTG
ACACAGACTTAAACCCACAACTTTCCAAACTCCCCTCCCA
CACTCTCCGCCACCTCCCATTCCCATATACCTACCCACAT
CTACCCACCCAGAGGCTCACTCCCATTTTCACATGGTCCC
ACACACGCACACCCCACCCCACTTCCATACTCCTCACACA
CAAACACACATGACACACGCACGCGCTCTCTCTCCTATCC
TGAAGCAATCTGGGAAACATCTTTTCCTCCTGTATCCTTC
CTCCTTAGAGGAAGTCAGGAAAAGAAAACCTGGCCTGCTG
GATGTTCTGGGTCTTCAGCCTCTTATCCATTTCTGCCCCT
CTCTCCTTCATGTCTCCCACCGTCTCATTTGAAAGAACAA
ACCCTGGGTGGTCTGGACCTGAGTCTCTCAGATGCCACTG
AAATGATGCCATGGTTCAGAGGTCACCAAGAATAGGAATC
TTCTTCCATTTCCTTCTGAGGGGAAAATTCATTTCTTTTT
TGAGAACACGATTCTGGAGGGAAACGATTCTTTTCTCAAC
CCCAGAGGAGTACAGTGAAGCCTGCTACTGAGCAACTCAG
CTACATCTGGTTTTTCCCCCTTAAGGGAAAATTCTAACCA
TCCTTGGCTCATCTCTGCAATGATTTTTGCATTGCCTAGG
GGAGAGAGAGGAGAAAACTGACATATTTAACATCTTCTAT
TTGAGCCACGTCATTTAAAGCTTATAACAATACAAAGTTG
GATAGTTCTCCATTTTGCAAATGAGGACACTGAGCACAGA
GGTGTTTGCTAACTTGTCCGTGCTTACACAGTACATAAAT
GGTGATGCCAAGATGCAAATTCTTCTAAAACTGCAACTAA
AAAAGTGAAAGATTCTTTCCACAATCTTCAGTCTAAAATG
GGTGACTCTGCTACTCTAGAGAACAGCTTTGCCAGATGAT
GGCCTTATCTTACACTTGCCCAGTGACATGCACAACCTTT
TCCTATGAGGGGCCTCAATATGAAACCACATGTGACATGG
CAGCTTTGCCCTTTTAGGGAGATGAAGCCACTTCCTTTTG
ACTCTGGCAAGGAGCTTCTCCATCCATCTACCCATCCATC
CATCTACACATCCATCTACCCATCCATCCATCTACACATC
CATCTACCCATCCATCCATCCAGCCAGCCATCCATCCACA
CATCCATTTATCTGTACATGTATCCTCTACATGTGTATCT
ACCCATTTGCTCTACCACCCACCCAACTACTCAGCCACTC
ATGCATTCATCCACTTACCCACAGATCTATTCATCCATCC
ATCCATTCATCCATCCACATATCCACCTATTCATCCACCC
ATTCACCCATCTATCCATCCATCTATCCATCCATCGACCC
ATCCATTTATTAATCTAATAGCCTCGATTTTCTTATTTAT
AAAATGAAGAAAGTTGATACGAGGTTTAAGTGATATAGAA
CATGTTAACTACCTGACATATAATAGGTTCATTAATGTTT
ATGCGATGGATGTCTTTTGCCTTATTAAAGAGTCAATTTC
AAGGCGATCTTATTCCTGTGGCCCAATCATGTTCCACAGA
CTCTGTCCTTTGGTTTATTGCTTTGGGAACCTGGAGTGAT
GAGGGTGTGCTGGGTCCTTTTTACTACCTGATGAGTCTCT
CTGGCTCTTGGTTGTCCACAAAGAACAATAAGAAAATCCT
AGGGAGAGACAGTGGGCAGAGGACCATGAGTAAAGTGAAC
AAAGGCAGGAGCAGACACAGGCCTTCCCTCACTGGAGTCA
GGGTGTGGGGAAGGTGTCTGGGAAGCAGGAAGTTTAGGTT
AGCTTCCCCACCTTCCCTGTAGACTCTATCTCAGGAAGAG
GAAGCTTGTCCAATGTGGAGCTATAAAAATCCTCATGTGG
GGCTTTGATGTATCTTCTCTGTAGGGAGCTGGGGCCTAGT
TCTAGGGGGAAAAGAAGATGAAAAGCTTAAGGCTTGGGTT
TGGGCTGCTATGAAGAAAGCTGGCAAAGCTGTGGCCTGGA
CTGACTCCTGAAGATGATGGCAGTGAAAATTATTGTACCT
GACATTTGTACAGCTGTTCACAGTTTGCACAGGATTTGCA
CATGTGCATGTGCCATGCCATCACACCCCTGTGGATCAGG
AAAGACAGGCTTTTTTTTTTTTTTTGAGACAGAGTCTCGC
TCTGTTACCCAGGCTGGAGTGCAGTGGCATGATCTCAGCT
CACTGCAGCCTTCGCCTCCTGGGTTCAAGCGATTCTCCTG
CCTCAGCCTCTTGAGAGTAGCTGGGAGTATAGGTGCATGT
CACCACGCCTAGCTAATTTTTGTATTTTTAGTAGAGATAG
GGTTTCACCATGTTGGCCAGGCTGGTCTCAAACTCCTGAC
CTCAAGTGATCCGCTTGCCTCAGCCTCCCGAAGTGCTGGG
ATGACAGGTGTGAGCCACCGTGCCTGGCCAAGACAGGCAT
TTTTATACTCATCATAAAGATGAAGAAGCTAACACTCACT
TCAACAACTGGCTACCTCCCAGGGCACCCAGGCTCCACCT
CTGCTTCCTGACTTTGCCTCCAGAACCCTCTCCTCTAATC
TGGAGGTCCTCTTTTGACATGGTCCCTAGACACTGGGAGA
AAGTTACTTCACCATGTCTTGGGCAGCCTGTGACTTCCAA
AATTATGTGGAGAGACTCTCTTAGTTTGGTTGCCGTTGTT
AAGTTTTAAATTAATTAATTCAAATTGGTTTTACAGATTC
CACATGCCTAGGAGCTCGGCATCGAGTGGAGTGAACTAAC
CGAATGCAGGCGGTTGCAATTCAGTGGATGGGAGCCAGGA
TCTGGGAACTGGCTGCTCTGAGAGCATGAGGTTACCTTGC
CAATAACATCCCAAAGGTGACTCAGCAGCTGACAGGTAGG
AGGGACTCAGGCAAAGGAAGAGAAGAGGGTCCTGGGAAGA
GGAAACCCCACTTGCAAACACCAGGATGCAAAGAAGTGGG
TGAGTTTGGCAAATTGAAGGAGGTTCAGTAGCTGGAGGGA
GGGTCAGCAGGAGGGTGGAAGAAGGGGAATGGGGAGTGGT
GAGACCCCAGGCTGGAGGAGGGCAGGGACCAATGCTGGAG
GACCTCAGAGATCACATTGAGGAGTTGGTCTTCATCCTAG
GAGCAATGGGAAGCACCTGGAAGGTTTTAGCAGGGATTTT
AGATGGCTACGTTTGTGTCTGACTGAAGTGTGAAGAATGG
GTTGGAATACAGGAGAAATGAAGGCCTGTGACAGTAGATT
TTTGTTTTTCTGTTTTTTTTTTTTTTAACATGTCTTCACC
ACTAGATTGAGAACACTTGAAAGTTAGAGAATGAGTCAGA
AAAATATGGTCCTGAGATGTCCAGGGCTCCTGCAGAAGCA
TGCTTCTGGGAGAGACAAGCCTTTATAATCACTGCTAGGT
TGGGTGCCCACCATGTGCCAGGCAGAGCTTAAGTAGACCC
AGGCCCACCCTCAAGGGGCCCCCAATCCAGTGTAGTATTA
CAGACAAGGAAGCCCCATCCAGGAGTGTGCATCAAATCCT
ATGCAAGCACCCATACTGCCGTGACGGGGTCCATAGAGAT
CAGGAAGGCTTCTTGGGGGAGGTGACATCTGAACTGCGTC
TTGAAGCATGGAGAAGAGTTTGTTGGTGGTGGCTAATTTT
TGATCAAAGAACAAAGATCTCAACTTTCTTAAAGGACAGT
AAAGCGAGAGGTTATTTCTGTCCATTTCTAAGGAGAAAAT
CTTTTCAGGTAGGGTTGGCAGGGTCAGTGACATGAATATC
AGCTTCACAGCAGAGCTGATCAAAGCTGATGGCTGATCAG
TGGCATGTTGGGAGACTTCGCCAGGACTGCCCCATGCCTG
AATTCCTCACCCATCTTGTCCCACCTCAGCTCCAAACCGA
CAGCACTGGGACTTAAGTCTGTTCTGTCCTGACATATTGT
TAACATAAACAGGTGAAGGAAACTTGGTAGAGCATTGCCA
TTAAGAGCAGATGGAGGCCGGGTGCGGTGGCTCACGCCTG
TAATCCCAGCATTTTGGGAGGCCAAGGTGGGTGGATCACT
TGAGGTCAGGAGTTCGAGATCAGCCTGGCCAACATGGTGA
AACCCCATCTCTACTAAAAATACAAAAATTAGCCGGGCGT
GGTGGTGGGCACTTGTAATCCTAGCTACTCAGGAGCTGAA
GCATGAGAATGGCTTGAATCCAGGAGGCAGAGCTTGCAGT
GAGCTGAGATTGTGCCACTGCACTCCAGCCTGGGTGACAG
AGCGAGACTCAGTCTCAAAAAAAAGAGTAGATGGACCTGG
CTTCACATCAGGGCTCTGTCATTTGAACTTGCTAGGTAAG
TCACCTTGACTTGCCTAGACCTTCAGTTTCCTCATCACAT
AATAAGAGTAATAGCAGTGCATTCCTGCATCATGGCATTG
GTGGGGGAGATTCCTGTACCAGTTGTGCAGTCATGGGGTC
TCAGCTCCAAACTCTTCTGTACTCTGCTTTGTGCGCTGGG
CCTGGGGCTCTACAAACCCCATTTCTACTCAGCCAGCTGA
CTCCCTCTGAAATTCTGCCAGTCGGGGTGCTAGAGAGAGC
CACGCAATCGGAGGGGAAAACAGACTTGCTCCTTCTTGTA
TGTGTCCTGTGGGCTTCTTGTCTATTTTCCTTCCAGGAGC
AGCACCTCAGCAGTGCCTTTTAACCCTGGCAGCAACAGGG
CTTCCCCATAGTAATAGCTGAAGCCAGTTTGTAGTTTTCC
CAACGCTAGTGGAGCCAGCTTCACCACATCCCACTCAAAG
ACATCAGCACCAGACTAGCAGTGTCCCCTCCTCAGGGCTC
TGAGTTTCAGCTCAGAGTCCCGACTTGAAGCCTCTAAATG
TTCATCATTCTAACTTTTCCCCAGTGAGGCCCATCCCTAG
GATGATCCCTGCTTCCTACTGTTGCTGTCTCTATTATTCC
TTATAGTTCTTGTTTGTCTGAATATAGCCTGAAGGTTTGT
GTCCGTCCTAAAATTCAGATGTTGAAATCCTGACCTTCAA
AGTGGTGGTATTAAGAAGCGGGGCCTTTGGGAGGGGACTA
GGTCATGAAGGTGGACCCCTCAAGAATAAGTTAGTGCCCT
TATAAAAGACCTCAGAGAGCTGCCTTGCCCCTTCCACTGT
GTGAGGACACACGGAGAAGGTGCCGTCTATAAGCCAAAAA
GCAGGACCCTCACCAGACACCAAATCTGCTGGCGCCGTCA
TCTTGGACTTCCTAACCTCTAGGACGGTAATAAAGAAATT
TCTGTTGTTCACAAACTATCCAGTTTATGGTATTTTGTTG
TAGCAACCCAAATAGACCAAGCTAGTTCTTGTTGTTTTTT
TTTTTCCAGTTACCTAGTTAACAACTTTATACCTAGTTAA
CAACTTTCAGTTACCTAGTTAACAACTTTATACCTATTTA
GCAATCCTTTACATGACATTCACTTTCTGCAAGAAACCAA
TGTGGTCTCTATCTCCTGACTGTCATAACTAATTGAGATG
TCTGTAAAATGTTTGGTTCATACTAAACTCTCAATAAATG
CCTCGTGTTACTATGCCTTTATGCCTAATGTTTATTCATT
TATTCATCTATGGTGGTTTCCTGTGATATTTCAGGCCCCA
TGTGAAGCACTGGGGTGCAGAGCTGCAGAAGACGCAGTCC
AGGCCTCCTGGATCTCACATTCGGAGTGGAGAAGACCACC
AAGGACAAAGACCACCCGGAAGAGTTCTCGGTATCTCCTC
CCAGAAACTGTCTTTGCTGGTTTCACTGCCCAATTGCTCC
CAGATCTCCCAGAATCCTGATGTCCAGCCGCACAAGCATT
CCCTGTCTGGCACATTTGCAAACACCTGTGGTTGACAGAC
CTCCACAAATAACACTTATGGTGAGGATAACTGGATAGTA
TTTGATGTTATTACTATTATTTGCACATCTTACCATCCTT
CTTAGATGATAAATTACTCAGGACTGATTTCCCCAAATGG
CTCATTTCTGTATCAGCTTAAAGGCCCAGCACAGTACCTA
GGACATGAGAAGATATCCAAAAACAGATGGCGAATGAATT
AATTCATCTAAGAAATATTCCTTGAGCTTTTACTCCAAAG
CAGGCACTGAGCCAGGTATCAGGGACACAAGAACAAAGAA
AAGCATCAGGGTCCCTGACCCTAATGAATGGATGTCTGAT
TCGCTGGCTGAAACTGGCCAGCCTCGGATGACCCAGACCT
CCATGGGGCTGGAAGTAGTGCCATCATCTTGGCACAGACT
TTCTGGATGTCCTCTGCCTCCTTCCTGTGGAGGTGGCTGA
GGTCTGGGAGATGGCTGCCCACTGTGGTTTACCTGATGTC
CTGAACACTCTGAGCTGGCAGCCAAAGGCTATATTTAAAT
AGCAAACATTTGCATTTTTAATGTTGACTGGAATTGGAAA
GGCAGTGATAACCTTTCCAAGCTGATATTGGTTTTTACAT
GATTGAAACAGGCTGGGCCTGAGGCATTTCTTAAGTGGAA
AATTTGAAGTATTTTAAATATCAGTGAGAGTGCAGAACCA
TCTTGAAACACTGTGCCTGTTTGGATTTTCAGAAAGTGTC
ACCTCCCTCCCTTGAGCACACTCAGCACCTTTGCCCTATT
CACATTTCAGGGTCATTCCTTCATTGGGTCCTCCTACCTT
CTGAGAGGGTAGACAGCCTGAGGCCTGCCAGGCCTGTGTC
ACTGGCAAGGAAGAGTTTAGAGAAGCCCAGAGGGCAGTGG
AAAGGGCTCTGGCCTTAGAACTGGCTCCAAGTACCTTCCC
TACACCTCACCACTTGGGTCTCTCTAAGTCTCCTTTTCTC
ACCTGTAACATAGTAATACAAATGCCTGTTTCATGGTGTA
TTAGTTTGTTTCCACACTGCTCTAAAGAAATACCTGAGGC
CAGGCACAGTGGCTCACGCCTGTAATCCTAGTACTTCGGG
AGGCCGAGGCAGGCAAATCACCTGAGGTCGGGAGTTCGAG
ACCAGCCTGACCAACATGGAGAAACCCCGTCTCTACTAAA
AATACAAAATTAGCTGGGCATGGTGGCGCACACCTGTAAT
TCCAGCTACTCTGGAGGCTGAGGCAGGAGAATTGCTTGAA
TCCGGGAGGCAAAGTTTGCAGTGAGCTGAGGTCACACCAT
TGCACTCCAGTCTGGGCAACAAGAGCAAAACTCCATCTCA
AAAAAAAAAAAAAAAAAAAAGAAATATTTGAGACTAGGTA
ATTCATAAAGAAAAGAGGTTTTAATTGACTCACAGTTCTG
CATGGCTGGGAGGCTTCAGGAAACTGACAATCATGGCGGA
AGGGGAAGCAGGCACCTTTTTCACAAGGTGACAGGAAAGA
GACAGACAAGGAAGAGGAACTGCCAAACACTTATAAAACC
AGCAGATCTCGTGAGAACTCACTCACTATCATGAGAACAG
CAGGGGGGAACCACCTCCATGATCCCATCACTTCCCACCA
TGTCCCTCCTTTGACATGTGGGGATTACAATTCAAGATGA
GATTTGGGTAGGAACCCAGAGCTGTGCTGTTCAAATGTGC
TCATCTGTAAAAATGCTTACCACCCCACACCTGGCACTTT
GCTAATGCTCAAAGGTCATAAGTTCTTGTCCCTCCCCTGG
CAATGACCTGCCTAAGGTAACACATCAAAATCAAGTGATA
ACTCTAGGCTCCTGGCTCCCAGACCTCTTTTCAAGAGGCT
GGGGACACAGATAGATTAAGACATGCACAGCTGGGTTAAA
GCAGAAGGACTCATTTTCATCATTACTTTATTCTGACTAC
CGTCATTAAAATATGCCATGACATCCTGTCTGAAGGCTTC
TTGACAACTGTGTTTTCCTCCTGTTTTTGTTGTAGTAAAA
GTTGTTGCATTGTTCCATATGCTCAATAGCCACAGGTAGC
TATTTAAGTCTAAATTAAAATTAAACACAATTTAAAATTC
AGTTCCTCAGCCACAGTAGCCATATTTCAAGGGCTCAGTG
GCCACATGTAGCTAGCGGCAACCAGCGCAAATATAGGACA
TTTCCATCATTACAGAAAGTACTAGTGGGCAGTGCTAAGT
GAGAGAGGAGGGGAAGGGAGGGGAGGGGAGGCGAGGGGAG
GCAAGGAGAGGAGTGGGGAGGAGCAAAATGGGGAGGGGAC
GGAAAGGGAGGGGTGGGGAAGGGAGGGGAAAAGTGGGGAG
GGGAGAAGAGGGAAAGGGAGGGAAGGGGGGAGGGAGGGAA
AGGGAGGGGTTGTGGGGGAGAAGTGAAGAGGGGAAGGGGA
AAGGAGGAGCGGAGTGGGCAGGGGAAGGGGAAGGGAGGGG
TTGGGAGGGGAGAAGTGGGGAGGGGAGGGGGAAGGGAAGG
GAGAGGAAGGGAGGGAGGGGAGGTGAGAGGAAGGAAGAGG
AGAGGAAGGGAGGGGAGAGGAAGGGAGGGGAGAGGAGGGG
AGGGGAGGTGACCTATCAGATTCCTACTGCTGCTGTAACA
AATTATTACAATCCTAGTGGCTGAAAAATCACAAATTAAT
TATCTTAAAGTTCTGGATATCAGAAGTCCTCAAATCAGTT
CTCCTCGGCTAGAATCAACATGTTGGCAGTGCTGGTTCAC
TCAGAGGTCCAGGAGTCCATTTCCTTGCCTTTCCAGCTTC
TAGAGGCCATCAGCACTCCTCAGTTCATGGCCCCTCTGCT
ATCGCTCCAACCTCTTACAACTAACTCCAGTCTTGTTCTC
CTCTCTTATAAGGATTCTTGTGATGATATCAGACCCACCT
GGATAATCCAAGATAACCCCCTAATCTCAAGATAATTAAT
TTAATCACATCGGCAAAATCTCTTTTGGCATATAAGGCAG
GATTTACAAGTGTCAGGGATTAGAATATGGACATCTTTGT
GGGGCCATTATTAGGCCTACCACAGATGGAAAGAGGAGGG
GAAAGGAGAGGACAAAAGAGGCAAACTGGTTTTCCAGAGC
ATTCCTCATTCACACGCATCCTTGCACGTGTTCATCTAGG
CATGGAAATCCATCTCTGATATTTGCACATTCTGATGCAA
GAGGAAAATTCTCTCCTCTGAGAGAACCAGTGCTTGAGCA
CTTTTTTTTTTTTTTTTTTTTTTTTTGAGACGGAGTCTTG
CTCTGTCACCCAGGCTGGAGTGCAGTGGCGCAATCTTGGC
TCACTGCAAGCTCCGCCTCCCGAGCACTTTTTAAATTTAG
TTCAACTCAACAAATATTATCGTTTAAAACTCAGATGTGA
TCATTTCATTCCCTGCTTAAAATAGATGCATGATTCTTCA
CAACCTACTGTAAAAGCCCCAAACCATCAACACGCAAACA
CACACGGCCAAATGCCTCGCTGGACCTGCCAATCCACCTT
CTCTGATCTACCTTGCACTTTGCAATCCTTGCCTTAGCTC
CTGCTGAACCCATGGCCTGGGATACACGGAGGGCATATCT
CTACCTACGGACACTGGGCAAAACACAGCTCAGAGGTTTT
CTCCTCCCTGCTGCCTTCACAAGCTCTGCTAGACTGATGT
TCTCATCTGTGACCAGCATTCTATTTATCTGTGTTTCAGA
GCATTTGCCCGGTTGTGCCGTCTCCCTCCCCCACTTTCTG
TCCACTGTATTCCCCATAATCAATGGTGATTCTCAAACTC
CGTGTAGAGGAAAGACTAGTAACTTTGTGTGTGTGTGTGT
GTGTGTGCGTGTGTTTTGTTTTGTTTTGTTTGTTTGTTTG
CTTTTCTGAGACAGACTCTCACTCTGCTGCCCAGGCTTGA
ATGTAGTGGCACAATCTTGGCTCACTGCAGGATTCGCCTC
CCAGGCTCAAGTGATTCTCTTGCCTCAGCCTCCTGAGTAG
CTGGGATTATAGGCGCAGGCCACCACACCTGGCTAATTTT
TGTATTTTTAGTAGAGATGGGGTTTCACCATGTTGGCCAG
GCTGGTCTCAAACTCCTGACCTCCAGTGATCTGCCCACCT
CAACCTCCCAAAGTGCTGGGATTATAGGTGTGAGCCACCA
TGCCCGGCCAAGACTAGTATTTTTTGTTGCTGTTTAGTTT
TCATTTTAAAAATTTCCGCCAGGTGCGGTGGCTCAGGCCC
GTAATCCCAGCACTTTGGGAGGCCGAGGCGGGCAGATCAC
GAGGTCAGGAGATTGAGACCATCCTGGCTAACACAGTGAA
AACCCGTCTCTACTAAAAATACAAAAAAAATTAGCCAGGC
ATGGCGGCGTGCACCTGTAGTCCCAGCTGCGGGGGAGGCT
GAGGTCGGAGAATGGCGTGAACTTGGGAGGCGGAGCTTGC
AGTGAGCCAAGATCGCGCCACTGCACTCCAGCCTGGGCGA
CAGAATGAGACTCCGTCTCATAAAAAATAATAAATAAGGC
CGGGCGCGGTGGCTCACGCTTGTAATCCCAGCACTTTGGG
AGGCCGAGGCGGGCGGATCACAAGGTCAGGAGATCGAGAC
CACAGTGAAACCCCGTCTCTACTAAAAAAAAAATACAAAA
AAATTAGCCGGGCGTGGTGGCGGGCGCCTGTAGTCCCAGC
TACTCGGAGAGGCTGAGGCAGGAGAATGGCGTGAACCCGG
GAGGCAGAGATTGCAGTGAGCCGAGATTGCGCCACTGCAC
TCCAGCCTGGGTGACAGAGCGAGACTCCGTCTCAAAAAAA
AAAAAAATAAATAAAAATAATAATAATAATAAATAAAAAA
TAAAAATAAAAAATAAAAATTTCCAATCCATTGCATACAG
ATGATTTTGTAAAATAAAATGAAAGACCTAGGTGCAAAAT
ATAAGCCTTTGTCTTTGTTAAAAGAAAGAGCAGACATATA
AAAAGCAAGCTTTACTTTATTATTATAGTCAAATTGCTGT
AAGGATTTCTAAACCCTTCCTCTCAATTTCTGTACTTTTA
TCTTCTTTGACCAGTAACAGTTTTCAGACCACACAGGTCT
CTGGGCCACACCTGAAGCAGCACTGTCCTCTAGCCCCCGA
GACGACTCTGCACTTGGCCAGCGCTTGATCCGCTTTATGG
AACCCATTTGAATTTCCCTGCCAAGTGCTCTGCCAGGTGT
CCGAGGGGATGGGATGTGCAGAAGAGTGGTCCTTGTGGAG
AGGCCCTCAGAATGAGGAGGTCCCTTCTGGTGATATTCAC
AGACAGATGTGGTTGTGGTCCCAGATGTGCTATCTAAGCA
GCTTCAGGACCCTGGGTGTGTCACCTGAATGTAGCCTTGA
CCTGAAGCTAGACCAAGGTTCTTTTTTTTTTTTTTTTAGA
CGGAGTCTCACTCTGTCACCCAGGCTGGAGTGCACTGGTG
TGATCTCAGCCCACTGCAACATCCACCTCCAAGGTTCAAG
CGATTCTCCTGCCTCAGCCTCCCGAGTAGCTGGGATTACA
GGCACACGCCACCATGACCAGCTAATTTTTGTATTTTTAG
TAGAGATGGGGTTTCATCATGTTGGCCAGGCTGGTCTCAA
ATTCCTGACCTCAAGTGATTCACCTGCCTTGGCCTCCCAA
AGTGCTGGAATTACAGGTGTGAGCCACCACGCCCAGCCTA
GACCAAGGTTCTTAACTCTCTGTGCAATGGACTGCTTTAA
TAGTCTGGGGAGGCCTAGGGACCTCTCCTCAGGTAGCCGG
AGAAGGAAGCCTGCCTCTCTAAATCCTTCCTGGTGCTAGT
CGGGAGGGGCCTCATTCCACTGAGGGACTGTGACTCCAAG
TTTCTTTTTTTTTGAGACGGAGTCTCGCTCTGTTGCCCAG
GCTGGAGTGCAGTGGCGCAATCTCGGCTCACTGCAAGCTC
CGCCTCCCGGGTTCATGCCATTCTCCTGCCTCAGCCTCTC
CGAGTAGCTGGGACTACAGGCGCCCGACACCACGCCCGGC
TAATTTTTTGTATTTTTAGTAGAGACGGGGTTTCACCGTG
GTCTCGATCTCCTGACCTCGTGATCCGCCCGCCTCGGCCT
CCCAAAGTGCTGGGATTACAAGCGTGAGCCACCGTGCCCG
GCCTGACTCCAAGTTTCAAGTAGTGACTTCAGTAAACAGG
GTGGCCCACAGAGGAACTGGGAGCAACTGGGAAATACGCA
TGGCACCTACTGTAGTGGACAAACGGGAGAGGGGCCAGGA
GCAGACCTGTTAGCCTGTAAGTTAAAGAAAGGTGGTCTAC
GAAAGGGGAAATTGGTGCCTTACTGTCTAGATTGCAATAT
TCTGTACCTTCCCCCACCACATCCCTCTACACTGAGCTTT
TTTTTTTTGAAATAGGGTGTCACCCAAGCTAGAGAGCAGT
GGTGTGATCACAGCTCACAGCAGCTTTGATCTCCCAGGCT
CCAGCAGTCCTCCCACCTCAGCCTCCTGAGTAGTTGGGAC
CATAGGCACATGCCACCACACCTAGTTAAGTTGGTTTTGT
TTTCTGTAGGTTTTGTTGTTGTTGTTGTTTTGAGAGACGA
GGTCCCACTATGTTGACCAGGCTGGCCTTGAACTCCTGGG
CTCAAGCAATCCTGCTGCCTGGGCCTCCTTGTTGGGATTA
TAGGCATGAGCCACCATGCCCGGCCACTGTGAGCTTCTTG
AAAGCAGAAAAAAAATTCCTTATTATCATCAATATCCCCA
GTGTTCAGCCCAGGGCCTGGCACACAGGAAACCCTTAATG
ACTATCTGAAAGATGATGAAAAGAAAGGAAAGTAGCCAAA
GTCATCCTGAGCAAAAACAACAAAGCCGGAGGCATCACAC
TACCTTATGATGAGTACGCTTCAGGGACACTGTGCAGGGC
CGCAGAGCACAAAGTCGCAATTCTGCCTAGGAGGTGGGCA
GCCAGGGCTGGAGGAGAGGGGAAAGGCCTCATGGAGGTGA
CATTTGTGCTGGCCTTTGGGTCTGCTGGCGTGGGCACAGG
AGAGGGGGAAGGATGGGAGTCAAGAGGCTAAAAGGAGGAA
AGGCAGGAAAGGGAAGCTTGTTTGGAGAATGGCAGGGTGA
CCACCTGACCGGAATTTCAGGGGCTTGGGGGACGGTGGCA
GTGGGAGTGGCAGGAGGAGTATACGAGGTGACTCTGGAGG
GGCCAGCAGGCAAGCAGGGAGCCCTGAAAAGTTTTCAAGC
AGGAAAGTGGAAGGATCACAACTGTCCTTTAGAAAGATGA
CAGGTGAAGAGACAATGAATTGGAGTGAAGAGAGGCTGTA
GGGAGGGAAAACACTTTCCCTAAATCAGGCAAAAGACTGT
GGCAAGGGCAGAGATGGTGGGAATGAGGGGGAAAGGATGG
AGCCGAGAGCTGTTTCTGATGACAGGGTTTGTGAACCCTG
TCCCCCACTATCCTGTGCACACATCCTCCTGACTGAAGTT
TCAAGTTTGGATGACAAAATAGATGTTGATGCCATTCCTT
AAGAGAGGGGATTCAGGAAGTACTAAGTTAAGGGCCAAAA
GGACGAATTCCATTTTGGACATTCTCACAGGACAACTGGG
AAGATGCCCAGTTTCAACTGGAAATACAAATCTGAAGCTG
AGGAGAGTGGAGTTGAGAGTCCTCAGGTTGTAGGTGGTAG
TGGGGGCCATGGGGACGGACAAGCAACTCCAGGATAATTG
GGGACTGGAGGGTGGCCCACACTGAGCAGTTAGAAACTAG
CACCTGTTGCAATGGATAAGATAAAATGTCCGAATATGTG
ACAGAAATAGTAAGTTCTGTTGTCAGGAAGACGAGGGATG
TCGAACAGCTGGAATTGCTTAAAAAAAAAAAAAAAAAAAA
AAATTCTTCCTGGGAAGGTGGCTTGAAGAGAAATATCAGG
ATGCACAGGATTAGGAGGCAGGAAGGAGGGAGGGGAGGAT
TTCGGATGGGTTTTGCTGGTGGCGGAGCAGGGAGCGTGGC
CACAGGGCACTGAGGGTGCATGCTGCAAAAATACAGCCCC
GGGATGGCGCAGCTAGAGAAACAAACAAGCAATTGATTCA
GAATCCACTTTGAGGAAACTGGTCTGCATGGTTGCCTCTG
GGGAGAGGAAATGGGAGTCCAGAGGGTAGGCTGAGAAGGA
GGCATCTTTCTATACCCTTTGGCATCTTCTGGGTATTTTT
ACCTTGTACGCCAATTACCTTTTTTCAGGGTTGAAATAAA
TTGTTTGGGCCTGATGCTGTGGCTTATGCCTGTAATCCTA
GCACTTTGGGAGGTGGAGATGGAAAGATATCTTGAGGTCA
GGAGTTCAAGCCTAGCCTGGGCAACATAGCAAGGCCCCAT
CTCAATTATACTAAAAAATAATAACCATCATTTAAAAAAA
AAAAAACCTTTTGGTTTTTGCAGACCAAGCCGTGAGTCTG
GTGCCAGAGGAAATCAGATCCCAAGAGTAAAGGTCAGATT
CCTGGCCTTCCTTTCAGGCATGCGAGCAGGACCAGTCTCT
GACTGAGGGACCAGCGTTGGTGGCTGTAGCTCTGAGTAAT
CCTCAAATGGCTTTTTTTTTTTTTTTTTTTTGAGACGGAG
TTTCATTCTTGTTGCCCAGGCTGGAGTGCAATGGCATGAT
CTCGGCTCACTGCAACCTCCGCCTCCCAGAGTCAAGCGAT
TCTCCTGCCTCAGCCTCCTGAGTAGCTGGGATTACAGGCA
TGCGCCACCACGCCTGGCTAATTTTACACTTTTAGTAGAG
ACAGGGCTTCTCCATGTTGGTTAGGCTGGTCTCAAACTCC
CGACTTCAGGTGCTCCTCCCATCTCGGCCTCCCAAAGTGC
TGGGATTACAGACGTGAGCCACCGCGCCCGGCCCACACGG
CTCTTTCACATGAATTTGGTTGAGTAAGTGAATGAGCAAT
CCAGAGAGCAGATGAGGACAGAATGAGAAGTGGCTGGACA
CTGGAGCTGGCCAGCTTCCAGGGACATAGAAGTATGCCCC
CAAGGTGGACTGATGAGCCAGTGCTGGATCCTAATCTTAT
GACTTGTGTGCCTGGGGCCAGGTGATGTTGCAGGAACAGT
GCTGAAACCTCATGTTTTACTGTATTAGTCCATTCTCACA
TTGCTATAAATAAATACCTGAGACTGGGTAATTTATAAGA
AAAGAAGATTAATTGGCTCACAGTTCTGCAGGCTGTACAG
GAGGCATAGCAGCATCTGCTACTGGGGAGGCCTCAAGAAG
CTTCCAATAACGGGGGAAGGCAAAGGGGTAGCAGGCATAT
CACATGGTGAAAGCAAGAGCAAGACAGAGCCACAGGGAAG
GTGCTACCAGATCTCACAAGAACTCACTCACTATCACAAG
GACCACACCCAGGGGATGGTACTAAAACATTCATGAGAAA
CCTGTCCCCATTATCCAGTCACCTCTCACCAGGCCCCACC
TCCAACATCGGGGATTACATTTCAATATGAGATTGGGGTG
GGGACACATATCCAAACTATATCACTTACATAGAGTTGTG
AGAGTTAAATGAGATCAACATCATGACCATCAAACATTTC
TGAGGACTTACTATGTGCCTGGCATTGAGCTAATTACTCA
CATAGTTTAATCCTCACAAAAATCCTATGAGATGATTGCC
ATTATTATCCCCATTTTACAAATATAGGAAATAAGGGCCA
GGTGAAGTGGCTCACGCCTGTAATCCCAGCACTTTGGGAG
GCTGAGGCGGGCAGATCATCTGAGACCAGGGGTTTGAGAC
CAGCCTGGCCAACATGGCAAAACCTCGTCTTTACTAAAAA
TACAGAAAGTAGCCGGGTATGGTAGTGGTGTGCCTGTAAT
CCCAGCTACTTGGGAGGCTGAGACAGGTGAATCACTTGAA
CCCAGGAGGTGGAGGTTGCAGTGAGCTGAGATAGCACCAC
TACATTCCAGCCTGGGTGACAGAGCAAGATTCTGTCTTGA
AAAAATAAATAAATAAATAGGAAATAAGGCACAGAGAAGT
TTATTGATTTGTCTAAGATCACACAGTAAGAAAGTAGCTA
ACCAGTGTTGAAACGCAGGCTCTCTAACTTCAGAGTTTAG
TTTCTATCTGAAATAACTCACTTAGCCCAGGGTGAAACAC
ACACAAAGCATCAGTCAGGGTAGGCCAGGTAATGCTGCAG
CAACAAACAATGCTGAATCTCAGTAGCATTCCACACAGAG
GTTTATTCACTTATGCCACATGTCTAGTGCAGGGTGTTAA
GTATGGCTCATGAGAGTGACTCATAGACACAGGGGAGGGA
GGCTTCAGCTTGAGTGCTTCTGCAGTCACTGAAACAGGAG
AAGGGCAGGGGAATTCTTTCCATCCAATATGACACATATC
ACTTCTGCTTTTCTTTCATTTGCCAAAGCTAAGGCAGTGG
GGAGATCAAATTTGACTTTATGTCCTGAAGGCGAGAACCA
AAATATTCATTAATAGCCCTAATGACTGCATGTATGCACC
CAGTAAGTATTCACTGAATTGAAGTCGAATGACTAGTTCA
GAGAGAGGTGGAGAGAACTCTGTCTCAGCCAGCTGGATTT
ATAAAGTTTTTGAGAGTTCGCAAACATGAGCACTATCAAT
CCTGCCCTGAAGGCCACCGGAGGACCACTGCTTCACCACT
TCCGTGTGTCAGGCATTTCTCTGAGAGGTCTGCATGTTGC
CAAGACGCCATAAAGAATTCTGGTTACAGGTCAAAGCATT
CCAGGAAAATATAATTATTATCTTCCAACCGCTGTCATTT
ATCCGTTTGCCCCATCCCAGACCACCCTTTTGTGATGGCT
TTTTCCTTTTGCCCTTTTTATGGTTTCTCTTGTCATGTTC
TTTTATAAACTCACATGAGGCACACACAGAACTATGGCAA
ACTTGTACATTACAAAATTTTTTTTCTTCCTTTTTTTGAG
ACAGGGTCTCACTCTGTCACCCAGGCTGGAGTGCAGTGAC
ATGACCGTGGATCACTGCAGCCTCAAACTCCCAGACCTGA
GCAATCCTCCCACCTCAGCCTCCCAAGGTGCTGGGATTAC
GATTGTGAGCTGCTGCCCCCAGCCAGGAAATTTTCTAAAC
CATTTGTAAGCGTACATTTCAGTGGCAGTAATTACATTTA
CAATGCTGTGCAGGCATCACCACTGTCTATTCCCAAAACA
TTTTTATCACCCCAGATAAAAACCCTGTACCCATTAGGCA
ATAACTCCTGATTAAGGTAGAAATTTTTATACTCACTTTA
AAGATAAGGATATTTAAGGTTAAGGACTTTGCCCAGCATT
ACACAGGAAATAAATGACAGAGACAGGATTTCTGACTTTG
AAGCCAGTGGTCCTCTTGCGGCAGTCAAAGCCTCTCAGAA
GATCCCTATCTGATCACTCATAGTAGGGCAGTGCGGATCG
TCTATTCAAGGTGGAGTGCGGTTCCTAAACTTGCGAGTGC
CCCATCAATGGTCTGAGAAATAGATAGTCCTTCATTCACT
CAACAGCATTCCAAGATGTTACTGAATTACTGCGTGCCTA
TTAGTACTGGAGATTCAAAGATTAACTCTATGCTGCAGAA
GTTCGCAGCTGAGAGAAGTTACCAAGATGCTGCTCATTTT
CTCCAAAATCGTTTCCCTTCTTGTTTAGTAAAAAAACAAA
CAATTTAAAAAACACAGATTTTTAGCTGGGTTCATGGCTC
CCAGGTGCAAGACTACATTTTCGAGTCTCTCTTGTAACTG
GCTATGGCTGCGTGACTAAGTTCTGGAAAATGGCCCATGA
GCATAAGTGGTATGTGAAACTTCTCAGGGAGTGTTTGCAA
AAGACCAGGGGGATACCCTTCTTTCTTTACCTCCACCTTT
ATCCCACTTCCTACTGTCTAGAATCAAACTGCAATGGCTG
GAGCTTGGGCAACCATCTTGGATCAGGAAGTATAACCCAT
GGACTGAGGGTGGAAGAACAACAAGATGGAATAAGCCTCA
GTTCTTGACAAGGTGGGGGTGCTGTATCATCCTTAGGCTT
CATATTTCTCATTTAGAAGAGAAAGAAAACAAGTTTCTAT
ATTATATGTATCTGTTAGCTTTTGGTGAATAACAAACTAC
TTTAAGGCTAATGGCCTGGCCGGGCGCGGTGACTCACGCC
TGTAATCCCAGCACTTTGGGAGTCTGAGGCAGGCGGCTCG
CCTGAGGTCAGGGGTTTGAGACCAGCCTGGCCAACATGGT
GAAACCCCATCTCTACTAAAAATACAAAAAATAGCCAGGC
ATGGTGGTGGGTGCCTGTGATCCCAGGTACTTGGGAGGCT
GAAGCAGGAGAATCCCTTGAACTGGGGAAGTAGATGTTGC
AGTGAGCCAAGATTGTGCCACTGCACTCCAGCCTGAGTGA
CAAAGTGAGACTCCGTCTCAGAAAAAAAAAAAAAAAAAAA
GCTAATGGCCTAAAACAACAGCCATCTTATTTAGTTCTTG
ATACTAGGGGTGAGCTGGGTGCTGGAGGATTGGCTTGAGT
TGAATGGCCTAAGCTGACTCTGTGTGTCTGGTGGTCGGCA
GGCTGGTTGTTCTGCAGGGCCTCAGCCGGGATTGTGCCCC
TTTGCTCTGTCTGATCTCACTCTCCAGTAGGCTTAGCCTA
AGCTTCTTCACATGGCAGTCTCAGACTTCCAAAACAAAGG
CAAAAAGCAAGAGAAGCCCCACATGCAAGTGCTTTGTAAG
CCTCTGCTCGTGTCACACATGCTAATGTTCCCCTGATCTA
AAAGCAAGTCACCCACGGGCATAGTTACTGCAAAATGATT
TATTGGAGGCCATTACTACAACAATCCCTATTGTCTAAGC
CGCTGGTATTTTTGGATTTTCTGTCACATGGACCCGAATC
TAGCCCTCCCTTGTACAGGTGGTGGCAAGCCTGTGTAACC
TGTATGTTTACATTCACCAGCATCTGAGGATAAAAAGCAT
CACAGTATGTTTTGATGTCAAGGTCACAGTGGCTTGAAAA
CCTCCACTTCTTACTTGTCCTTATCTCCTTATCAAACTCA
TTTTAGAGTTATTGAGACTAAACTAGTGGATGAGAAAAAA
CAGAATTATAGTTTAATTTTCAAGCAATATTAAGAAAACA
TGAACAGGTCACTGACTTTTTTGCTGTTGCATTTTGTTGT
CGTTGTTGTTTAATGATGAGGCTCTTTATTTTAAGAGCCT
CATGGTTTTGTGTGGTGGCTCACATTTGTAATCCCAATAC
CTTAGGAGGCTGGTGAGGGGAGAATCATTTGAGCTCAGGA
GCTGGAGATCAGCCTGGGCAACATGGTGAGACCCCATAGG
TAAAAAAGATTTTTAAAAATAGCTGGGTATAGTGGCATGT
GCCTGTAGTCCCAGCTACTTGAGAGGCTGAGGCCGGAGGC
TGAGGCAAGAAGATCACTTGAGCCCAGGAGATTGCAGCTA
CAGTGAGCTATGTTCCCACCCCTGCACTGCAGCCTGGGTA
ACAAAGTGAGACTCTGTCTCAAAAAATAATAATAATAGAC
TGGGCGCAGTGGCTCACGCCTGTAATCCCAGCACTTTGGG
AGGCCAAGGAGGGCAGATCACTTGAGGCCAGGAGTTTGAG
ACCATCCTGGCCAACATAATGAAACCTCATCTCTACTAAA
AATACCAAAATTAGCTGGGTGTGGTGGCATCCACCTGTAG
TCTTAGCTACTCAAGGAGGCTGACGCAGGAGGATCACTTG
AGCCCAGGAGGTGGAGGTTGCAGTAAGCCGAGATTGTGCC
ACTGCACTCCAGCCTGGGACACAGAGTGAGACTATGTCTC
AAAAAAAAAATAGTAATAATAATAAATAAAGTGCTTTATG
AACCTTTTTTAATATAAAAAAGAGTAAATTTAAATTCTTT
ATTTAAAAAATTTGGGCCGGGCGTGGTGACTCACGACTGT
AATCCCAGCACTTTGGGAGGCTGAGGCGGGCAGATCACGA
GGTCAGGAGATCGAGACCATCCTGGCTAACGCGGTGAAAC
CTCGTCTCTACTAAAAATACAAAAAATTAGCCGGGCGTGG
TGGTGGGCGCCTATAGTCCCAGCTGCTCGGGAGGCTGAGG
CAGGAGAATGGCGTGAACCCAAGAGGCGGAGCTTGCAGTG
AGCCGAGATTGCGCCACCGCACTCTGGTCTGGGCAACAGA
GCACTACTCCGTCTCAAAAAAAAAAAAAGAAAAAAAAAAT
TTAAGGCTGGGCGCAGCAGCTCATGCCTGTAATCTCAGCA
CTCTAGGAGGCCAAGGCGGGTGGATCACTTGAGGCTAGGA
GTTTGAGACCATCCTGGCCAACATGGCAAAACCCTGTCTC
TACTAAAAATACAAAACTTAGCTGGGCGTGTTGGCGGGCA
CCTGTAATCACAGCTACTCGAGAGGCTGAGGCAGGAGAAT
CGCTTGAACCTAGGAGGCAGAGGTTGCAGGGAGCAGAGGT
CACGCCACTGCACTCCAGCCTGAGCGACAGAGAAAGACCC
TGTATTTAAAAAAATAAAAAATAAAAAAAAAAAAGGCACA
GGCGCGGTGGCTCACGCCTATAATCCCAGCATTTTGGGAG
GCTGAAGCAGGCAGATCACGAGGTCAGGAGATCGAGACCT
TCCTGGCTAACACGGTGAAACCCATCTCTACCAAAAATAC
AAAAAATTAGCTGGGCGCAGTGGCGGGCGCCTGTAGTCCC
AGCTACTGGGGAGGCTGAGGCAGGAGAATGGCGTGAACCC
GGGAGGCGGAGCTTGCAGTGAGCCGAGATCGCGCCACTGC
ACTCCAGCCTGGGCACCAGAGCGAGACTCCGTCTCAAAAA
AAATAAAAATAAAAATAAAAAATAAATAAATAAAGAACCT
CATGAACATTCACACTCCCATCGAAGCAATCTCAGGGGTT
CCTACAAGGGTATCTCAGCACTAGCGCCACTGTATGCTAC
TGTCAGGTCCTGTTTTGCCCTCTGCTCAGGAAGCAGTCTG
GAGAGGGAGAACTTCTGTGACCACTGCTGACCACTTCTCA
TGAAATCGCCATTGCTGCATCATGGGTGCTGTCTCCTGGT
GCCCCTGAGGAGCCGCTGCCTGAGGTGACCATGCAGCACT
GGGCTCCAGGGGAAGGACTCTTCCTTGCTACATGCTGAAG
CCTCGCTCTCAGGGCTGACCCTCTCCAGCTGCTGGTATGA
TTTGCCCCAGGTAACTGAAGTGCACCTGGAATTTTCCATC
ACATGTCCCAGAGCCAGGAATCTGCCAACCCGGCTTCTGT
CCTCCGCTCACCACCTTCTGTAACAGTGGGAGCTGGTCCA
GACCCATCAAGAGCAGGCAGCACATCAGTGCCAGTGACAG
CTCTGTTCGAACATAGCCAAGAAGCAGCTGTTCCTATCCT
CTTCCCAACAAAGCAAGAGCTGGGATATGGTTCTGTGGCA
ATTGCACCCAACAGTTTCCATCACCAAGTGGGGCATTTGC
TTCCTAGTCCAAAGCATCTATGAATAGTGTGTTTGCTATT
TTCCCCTAAGATCCAGGGAGGGACATCTGGCTTATATCCT
GGTGCCTTACATCTATAGGGTACACCCTGGAGATTTTGCC
AAAGCAAAGGAACAATCTGCTTCAAAGGTGAAGTCACCTT
CCATTTTACAGAAGACTGAAAAACGTGCCAAGCTCCAAAT
GGCAGGTTCGCCAACGCTCACTCATTGAGGTTTCTAAGTC
ATGGAATCATGTCACTGACAAAGCCCCTTTGGAACAAAAT
TATTATGATATAGCATAATGAGTGCTTCAATAGAAGTGTG
AGCATGGTGTGACAAAGGAGAGTCCCTGCTTTGAGCCTCA
GTTTTCTCACATGTAAAGTTACTGACCTCATCAACTTATT
GTACAGTTTAGAAGAGACAGTGTCTGCAGTTGCCACAGCC
AGCTGGAGATTTTGCCAAAGCAAAGGAGCCTAGCTCAGCA
CACCTGATGGCTAGGGGCCGCTAAAAGTCATTGATATTGA
CCTTCAGGCCGTAAGGACTCTTCCTGTTTGTCCACTGAGT
GTCCTGTTTGTCACTCTTGCAGGACAGCACAGATGTGGGC
TTTCGGAGCCAGGACTCCTTAACTTGGCTTTATTAGGAAT
TTAATTTAGTGACCTTGATCATGTCCTTCGGGAGCCAAGA
ATCCAAGTAAAGTTGTATCTGTGTATTCTCCCAGCACTGG
CTGATGTGCAAACATTCAGGCCCCATGGCTTTCCCACAAG
GCATCTTTCCTCCGGTCTGCATGTGGTCAGCCACGGAAGG
GGTAGGAGGAGATGAACAATGGACACTTCATCGTCTTTCC
CTTGTGGATTAATCAAATCCCATTTTTCCGTCAGCAAATA
TAAGGCAAGAGTTTCCTAATAGAATCTGACTCCGAACACC
TGGCGTACAGTTGGTTTAGATTAAGGATCTTACATAAATA
AAACAGCAGCAGACATCCAGCCAGCCAGCGCAGAAGACCT
GCCATGAGGGGTGGGGGGAAGGAGACGCCCGGTTTGTCAA
CACACACCAAGGTAACCAGTGGTTAGGGCCATGTGAACTT
CCCGTGGATTTTTTCCTTCTTTTTTTTTTTTGGCAAACAT
TTATTTCACACTACTCTGGAAGGTGATGTGGCACAGCAGT
TAAATACGAGCCAAAAAACTGGTCTAGAATCCAGACCCTG
CTACTTACTGACTGTGACATGAAGGCAAATGACTGATAAG
GTACCCGCTTCCTCATCTACAAAATTACCTCCTCCCAACA
TTGGGCCATTGCAGGGATTACATGAGAGACACATGCAAAG
ACTTTAGAATTACCCTGGACTCACGGTAAGCCCTCAAAAA
CATTAGCTACGACTGTCATTGTTATGTGCTGGGCGCTGAG
CCAGCGGGGTTTCCCATAACATAGTCCCTGACTCAAAGTG
ATAGCTCGAGATATTGAGAAGGCAAGGGGACCCACTAGAA
AGGAAGCTCTACGAGGGCAGGAATCTTTTGTTTCTGTTTT
GTTTTCTATTGTACTCCCAGGGCCTAGAATAGTGCCTGGC
ACATAGAAAGTACTTCTTAATACATTTTGGTTGAATGACA
ACATTGAAACCATTGTTTCAGCAGCTATGCTAGACTGTGT
AGGATTCAGGGGGGACACAAAGAAGGGGTGTCAATAAAAT
GATTATACAAATTAATCAGTGAGGCCTGGCGCGGTGGCTC
ACGCTTGTAATCGCAGCACTTTGGGAGGCCGAGGCGGGCG
GATCACGAGGTCAGGAGATCGAGACCATGGTGAAACCCTG
TCTCTACTAAAAATATAAAAAAATTAGCCGGGCCTGGTGG
CGAGCGCCTGTAGTCCCAGCTACTCGGAGAGGCTGAGGCA
GGAGAATGGCGTGAACCCGGGAGGCGGAGCTTGCAGTGAG
CCGAGATCGCGCCACTGCACTGCAGCCTGGGCGGCAGAGT
GAGACTCCGTCTCAAAACAAAAAAAAAATTAATCAGTGAG
ATACATAAGGAATTAAAATACATGAAGAGTGTGGAATCTT
ATCGGGCAACACAGTTGTAAAATAAGTTACAGTAAAGGTT
TAAAAATTTGACTAAGCCCAGCACTTTCAGAGGCTGAGGT
AGGAGGATCGCTTGAGGCCAGGAGATGAAGAACAGCCTGG
GCAACATAGCAAGACTCTGTCTCTACAAAAAAATAAAAAC
AATTAGCTGGGCAGGGTGGTGCACACCTATAGTTCCAGCT
ACTCAGGAGGCTGAGATGGGAGGATCATTTAAGTCCAGGA
TGTGGAGGCCGCAGTGTGCTGTGATCACACCACTGCACTC
CAACCTGGGTGACCAAGCAAGACCCTGTCTCAAAATAAAA
ATAAAATTAAGAAAAAAAAATGTGACTAACGGGAATAACT
TCTTGTGACTCAGGATCCAAGTCATAACAAAATTTGGGGA
CTTAAATTCCCATAACCTTAAGACAGAGTTAGAGAGGTGA
ACCTGAATCTTGGGTACCATCAGCCTAGAAGTACTAGCAC
AGTTGCAGGCCAGCATCTCTGACTTCGAACTTGAACCTGT
AACCCCAGTTGCAGGCCAACACCATCAGTTGACCTGAGAT
GGTACATCTACTTCATGTAATTGAGGAAATGACTTTGCTA
CCCAGGAAAGTTAATAATAAGCTACAGAGATGAGGTGGGC
GCAGTGGCTCACGCCTGTAATCCCAGCATTTTGGGAGGCA
AAGGCAGGTGGATCACCTGAGGTCAGGAGTTCGAGACCAG
CCTGGCCAACATGGTGAAACCCTGTCTCTACTAAAAATGC
AAAAAATTAGCTGGGCGTGGTGGCATGCACCTGTAATCCC
AGCTACTCGGGAGGCTGAGGCAGGAGAATCGCTTGAACCC
AGGAGGCGGAAGTTGCAGTGAGCCGAGATTGCACCATTGC
ACTCTGGCTTGGGCAACAAGAGCGAAACTCCATCTCAAAG
GAAAAAAAAAAAAACCACAGAGGTAATAAGCAAATGAAAT
CCATTTGCTTTAGAATTCAGGCCCTGTGGCCGGGCGCGGT
GGCTCACGCTTGTAATCCCAGCACTTTGGGAGGCCGAGGC
GGGCGGATCACGAGGTCAGGAGATCGAGACCATGGTGAAA
CCCCGTCTCTACTAAAAATACAAAAAATTAACCGGGCGTG
GTGGCGGGCGCCTGTAGTCCCAGCTACTTGGAGAGGCTGA
GGCAGGAGAATGGCGTGAACCCGGGAGGCAGAAGTTGCAG
TGAGCCGAGATTGCGCCACTGCACTCCAGCCTGGGCGACA
GAGCGAGACTCCGTCTCAAAAAAAAAAAAAAAAAAAAAAA
AAAGAATTCAGGCCCTGTTACTTACTGACTGTGAAATGAA
GGCAAATGACTGAATGCCGACATGCCCACTTCCATGGGGT
TAAGTCCTTCATGGGCTGTTGAGGAATAAATTTTGAATTC
CTCAAGAAAAATAGCATATCATAGCTATTTCAGGTGGTTG
AAACATTTAAGAAAATCTGACATATTAATTGTATGATTTT
AATTTGAAATGTTTAATTATTATTAAACATCATTTTATTT
TAAAACATACATGAAAGTTGTTTAACTTATAAACAGTATT
TGACTGTCTGAAAGACTGAAATGTTTTTAAGTCTATAGGA
ATATTATGTTTGTAACTAGAGTTTCCATGCTGAAGACTGT
TTTCTTTGTCTTACGAGTAAATCAGCTTTCTAGGGTATTT
GATATGCTTGAGATAATCAATTACAGTTGGACCCTTAAAC
AACATGGGAGTTAGGGACTCCCTGCACAGTGAAAACTTTG
TGTATCACTTTTGACTCTCCAAAAACTTAAGTACCAATAG
CCAACTATTGATCAGAAACCTTACTGATAACAAACAGTCC
ATTGACACATATTTTGCACATTACATGTATTATATGCCAT
ATTCTTACAGTAAAGTAAGCTAGAGAAAAGAAAATGTTAT
TAAGAAAATCATAAGGGGCTGGGCGTGGTGGCTCACGCCT
GTAATCCCAGCACTTTGGGAGGCCAAGGTGGGCGGATCGC
CTGAGGTCAGGAGTTCAAGACCAGCCTGACCAACATGGTG
AAACCCCATCTCTACTAAAAATACAAAAATAGCTGGGCAT
GGTGGCACATGCCTGTAATCCCAGCTACTTGGGAGGCTGA
GGCAGGAGAATTGCTTGAACCCAAGAGGTGGAGGTTGCAG
TGAGCAGAGATGGCGCCATTGCACTCCAGCCTGGGCAACA
AGAGCAAAACTCCGTCTCAAAAAAATAAAAGAAAATCATA
AGGAAGATAAAATATATTTACTATTCATTAAGTGGAAGTG
GATCATCATAAAGGGCTTCATCCTCCTTGTCTTCATGTTG
AGGAAGCAGAGGAGGAGGAAGAGGAAGTGTCAGTCTTGCT
GTCTTAGGGATAGCAGAGGTGGGAAAAGCAGACAGGGGTA
AAAGGGGAGGTAGGAGAGGTAGGCACACTTGATGTAACTT
TTATTGAAAAAAATTTATATTTTTTAAAGGGATCCTTGTT
GTTCAAACCTGGGTTGCTCAAGGGTCAACTGTACATTAAA
TTTGGGATTATAATTTAAAATTTATTTATTAGTTTATTTA
TTTTTGTTTCTGTTTTGAGACAGAGTCTTGCTCTGTTGCC
CAGGCTGGAGTGTAGCAGTGTGATCTTAGCTCATTGCAAC
CTCCACCTCCCAGGTTCAAGCAATTCTCGTGTCTCAGCCT
CCCAAGTAGCTGGGATTACAGGCACGCACCATCACATCTG
GCTAATTTTTGTATTTTTAGTAGAGATGGGGTTTCACCAT
GTTGGCCAGGCTGGTCTCAAATTCCTGACCTCAAGTGACC
CACCTGCCTCAGCCTCCCAAAGTGCTTGGATTACAGGCGT
GAGCCACTGTACCTGGCCTAAAATTTAAAGGGATTTAATT
AACCATGATGGTTAAATGGGGTTAATTATTTAAGGAAATA
TTATTTTTTAAACTTAACTGAACATTAATTAAAGGACAAA
TGAAAGTGATGTTATTTTTATACAAAATGACTAGATTTGT
GAATAAATTAACTAGATTGGTACACTGAGCTTTAAGGCTT
ATGAAAAAGGTATAGTTTAAACTTACAACTTTATTACATT
GAAATACCAATGTAATTTTTTTACATTGAAATATCAGTGA
AAACCAAGCAACTGTAAGTAACCCTTTTCATGCAGAAAAG
CTTCTGTGTGATATTTTAAAACCTGAATCAACAAGGGAAT
GCTTATAAAATCCAGAAGGGCTTGACTGATTGGTCCTGTT
AAAAGTGTTGCTATTGTGGGTCTTCCTGGAATTTCTTGTA
TTATGAAAATAAATTTAAAAACTTAGGTTTATATAACTGC
TGTGATTTGAATGTGTCCCCCCAAAAGCATGTGTTGGAAA
CTTAATCCTCAATGCAACAGTGTTGGGAGGTGGGGTCTAA
TTGGAAGTGTTTAGGTCACAAGGGCTCCAACCTTGTGAAT
GGATTAAGCACTGATTATAAAAGGGCTTGAGGCTGTGAGT
TCAATCTCTTGTTCTCTCATGCATGCACACACTCTCTTGC
TATGTGACACCTTCTACTGTGTGATGCCTTCTACCATGTT
ATGACACAGCAAGAAGGCTGCCAGATGCAGATGCAGCCCC
TTGATCTTGGACTTCCCAGCCTCCAGAACTGTGAGCCAAA
TAAACTTCAATTGTTTACAAATTGCTTGGTCTGTGGTATT
TTGTTATAGCAGCACAAAATGTCAAAACTATCCATTTCAA
TGCCCTTAAAAGACTCCTCTGTTATCGGCTCACCAGATTG
GCAGGCCCTCTGGAACAGAAACTGTGCATCACAGATTTGC
AACTCTCTGCAGGGCTCCTCCCCAAATGACCCCAATACCC
ACCCTTTCTCAACTGCCAGATACACAGTGCACCCCTGGGA
CCATGCATTTGTTCATTCTCCTGCACTGGGGCATCAGCAG
GTCTGGTGCTGATCCTTAGGGAAAACTTTGGAAATTTGTG
GGAATATTTTAAATAGGGTGATTGCAAAGCATGACTGTCA
TTAAATGGGTGGGAACCAAGGATGCTAGATGTTCTGTGAT
CATGAGACAGTCCTATATATGAAGAATTGTTTCATAAACT
ATATGATTTTCAAATGTTTGCTAGACATTCATGTGGGTGA
AAAACTCAATTATAGTTATTTGAGGCTAGAATCTGACTCT
GTTTTCCACATAAACTGAGACATTTTTGCATGTTTTTAAT
ATATGCTGAATTTTCCAAGAATGTAATTACTATGTAAATC
AAGAGAAGATTATACTTTATTATATTTGAAACTTTACCAG
GAGTTGTTTATTATTCTGGGAAAAATCACATCACCAAAGG
CAAAGTAGCTCATAGTATTTGAGTTATCAATGCAATATCA
CAATATCTGCCTGCATTTGTGGGTGTCCATCATCCATGGT
GATTCTGTATACAAATGCAAGAATATCACCACTCTATCGT
AACACTGACTGGGGGCATTTCCAAGCTTTTCCATATTGAA
ATACACATCACTTAATTCAAAAACCTCTCCTTTTATTTCT
CCTTTATATGACACTTGGGTGTTAGATTCACTTTACAAAA
TCATGTATGTATGCGGGGTAAATTATCTCTGAACTCCATT
TCAGAATATTGAGGGATATTACACAGTAGTTGTTGGGTCC
TGCACTGCTCTCCACTCTTAATCTCTTCTCTGAAAGTTCC
TTTTGCCTTCTTGAAATGTGGCTCTCCTCTCAGAATCTTG
TTTCTTCTGTAGCCCTCACAACTGATGGTTGCTTTCTCTC
CTACATCCTCCTACCACTGGACTCAGAAGTGGGCTAGGTG
TCTGCTTCTTCCCCGCTAAGAGTTCCAGACCTTTGTTCTC
CTTCTCTGAAAATCCCCAGCTCTGAAGCTCCTAGCCTCAG
ACAATAGCACTGCCTTTTTCAGAGCTCTGGGTCTTTGCTC
CTTGAGGATTTTAGCCTGCATTCATTGTCTCTCTAACACT
GTGTCAGTCTCAGTTCTTGGTAATTTCAATATTCATGGAA
ATAGGGGTAATGTTCAGGTAAAGCACAGGCAGTGACCAAT
CAGAAGTAACGTCAGTCCTCTGGAGGGCCTCCTGCTGGGC
ATGGTATTACCCTTCAATTGCTGGGTCAGATCTTAGGGAG
GTCCTGGGTCCAGGGACATGAGCCAGGGTAGCCAAGGCAA
TGGAGGAGCACTCATGGGTCTTAAGCAGTGGCCGTTTAAC
CAACTGATATGAAAGAATTTTAACATCTTAATGACTGAAA
TGGACATACTGATCCTACCAGATGGTATCAGCCATGAGTG
GAGATGATCCTCCCAAGTTTCTCGGTCTCTCTTCTCCTGT
GACTGTCCTCCATGTTAGCTCAGCTACCCACTCCCATTGT
CATGTGCTGGACCCATGAACATAGTTGCACCCCCTCCATG
ATGTAAATTGTAAGCATCCCACTCTTGGACCTCTAGCTTC
TGTCCTTCCAGTGTACTCTACTGACAGCCCCAACTCCAGC
ATTCTGCCACCTGATCAGAGCCTACAATTCATTATATATC
ACAGTTTCCACTATGCCTCTCCTCCTTCGTGCCTTCCAGT
CTTTTCTAATCTAATCACCCAGTTTAGATTAGACCAATTT
AATCACCCAGATTAGATTCCACTAAACATCACCATAATCA
TGCCCTTGTGTATACAAAATCCCCTTACTCTACTCTTCCT
TTTTTTTTCACCAGCCTGGCAAAGCCAATCTGTGTTAAAA
TCAAGTCTTCACCTGTTCCAAGCCTGCTTTTAGGTACTTG
AATATAGCTGAAGAAAACCACACTGCCACATCAATCCTAC
TACATTGCCTAAGCCAGTCACTTTCCTACTCTGCTAAACA
ATCAGAATTATCATACATCTTTTCTTGCCTCTTCAAACTT
CCAAAACTCATCTGTCCCCCTTACTCAAATCTAGTGGTTC
TCAGAATTTTTGGATTCGGGGCCCCTTAAATAACTCTTGA
AATTTGAGGACCCTAAAGAGCTATTGTTATATGGATTATA
TCTACTGATATTTATTATATTAAAATTAAAGTTGAGATAT
TTTAAATATATGTATTATTTATTTAGAAATAACAATATAA
GCCCATTATATGTTAACATAAATAATATACTTTTAGGAAA
AGAACTACATTTTTCAAACTCCAAATTTATTTATTTATTT
ATTTATTTTTTGAGACAGATCTCACTCTGTTGCCCATGCT
GGAGTGCAGTGGCGTGATCTCGGCTCACTGCAACCTCTGC
TTCCCGGGTTCAAGTGATTCTCCTGCCTGAGCCTCCCAAG
TAGCTGGGATTATAGGCACATGCCACCACATCTGGCTAAT
TTTTGTATTTTTAGTAGACACGGGGTTTCACCATGTTGGC
CAGGCTGGTCTCGAACTCCCGACCTCAAGTGATCTGCCTG
CCTTGGCCTCCCAAAGTGCTGGGATTACAGGTGTGAGCCA
CTGCACCCAGCCTCAAACTCTAAACAATTTTAATGAGAAA
ATAAGCACTGTTTTATATTTTTATAAAAATCTTATTTATG
TTTGGCTTAAAACAACTGGATTCTCATATCTGCTTCTGGA
TTCAAATTGTTATAAAATGTAGTTTTGAATGAAGTTTATT
AGGAAAATCCACAGACACAGATAAGTCATTAGAAATGGGA
GGAATATTTTGATAGTCTTTTGAGATGATTGAGGATATTC
TTCTCTGATATTGTGCACAAACTTGACAGGTGGTAATTTT
CTAAAGGTTAGTCATAGTTTAGATTTTCAAACCATAATAA
TCAACTTTTCATACTCAGTTACATTAAAATCTATTGATTT
ATCTTGTACTTTGAATGGATGTTTTTCACCCATGCATGAT
ATTGTAACATCATGCATCATCCATTTGAAAATATTGGTTC
AGTATGCAGATATTCTAAATGTTGATATATTTAATTATAC
AAGATTGTTAAAAAGTCACAGCCACCAGTATCATCACCGA
TCTCATCAGAAATCTTTAAGTATCGAGAAGCTGCTAAGCT
CATGGGGACAGATATAAGTTTTCCAAGACTCTAAGTTTTT
CAGCAGGGTGTGAATTTTATCATTGTCAACAAATGGTTCA
CAAAGAACTCCTGTCAAACAGACTCACTTTGTTCATTTGT
TAGTGTCTGCCAAATACCCAAATCTGAATAATCAAAGTTG
GCCTGTCAGTCATTCTTTCCACTGGTGTTCCTTGGATAAA
GAGGCAAGGTCGCCTCTCACGTCAAACAATCACACGAGTG
CTTTTCCTCGAAACAGCCCTCATACTTTGGTATGCGGCAT
AAGTGCTCTATGCGTACTTCCTATTCAACAGAGAATATTA
AAAAGACCTGTACTCTAGGGATGAAATTTCATAAAATTCA
TATTTTTTACTTCTTCATCAAGGATATTCGTCAGTGAAAC
TGCTTTTTATACCCTGCAACTGCTTGGTGGTGAAGAATAT
AATGACCACTAGAAGAGTTTGGCACCACTGCCTTGATTTG
TGCTAAGACAACAGCAGTTTTACCAACCATGGCTTTTGCA
CCATCAGCACAGTTGTTAACATAGTTGTTACAGGATAAAC
CAGGCAATTCAAAAAAATTATTCAACCTTTTGAACATTTC
AGCACCACTGTGTTCATTGCATCCACATCCACATATACAT
CATCAATCTTTGATGAGAGGTTGGTGCTGAACCTGAATGA
ATGCAAGCAAAAGTTGCAAATCTAGGCACATGCATAGATT
TCCTCATTTTAAGGCAAAAGTTCAATTTTACAGAGGAGAT
ATTCACTTAGTCTTTATGCTTGCAGCTAATTCTTGACTTG
GAGTTACCGCATCATTGAAAAGTGGCAGTTATGTCATTTC
TTTTTTCTTTTTCTTTTTTCTTTTTATACAGGATCTTGTT
CTGTCACTCAGGCTGGAGTGCAGTGGCATGATCACAGCTT
ACTGCAGCCTCAACCTCCTGGGCTCAAGTGATCTTCCTGC
CTCAGCCTCTGGAGTAGCCAGGAGCACAAGTGCATGCCAC
CACGTCCAGCTAATTGTTTAAATTCTTCGTAGAGACTGAG
TCTTACGATATTGCCCAGGCTAGTCTCAAAATCCTGGGCT
CAAGCAATTCTCCACCTCAGTCTTCCAAAGTGCTGAGATT
ACAGGTGTTAAGTTTAGCCTGAAGCTACCTCCTTACATAT
TGATTTTCGTTTGTTTGGTTGGTTGGTTGGTTTTTTGTTT
TTTGTTTTTTTTGAGACGGAGGCTCACTCTGTCGCCTAGG
CTGGAGTGCAGTGGCACGATCTTGGCTCACTGCAACCTCT
GCCTCCTGGGTTCAAGCAATTCTCCTGTCTCAGCCTTCTG
AGTAGCTGGGACTACAGATGCGCACCACCCCGCCTGGCTA
ATTTTTGTATTTTTAGTAGAGACAGGGTTTCACCATATTG
GTCAAGCTGGTCTTGAACTCTTGACCTCAGGTGATCTACC
TGCCTCAGCCTCCCAAAGTGCTGGGATTACAGGTGTGAGC
CACCGCACCCGGCCATCCTTATATATTTTAAGTTCAGCCT
AAAGGCTTCTCTGAACATCATGAACTATAACCTAAATGGA
ATTGTAAACTGGCTGTGGCCTATTTTCTTGTGCCAGTCAC
TGAGTTTCTGCGAATCAAATGTGGCCAATTGTTCAAATAA
GGCAATCGTGTTCAAATAAGGCAAATGCTGAGCTATAACC
AATCTGGCTGTTTCTGTGCCTTATTTCCATTTTCCGTACA
TCACTTTCCTTTTTCTGTCCATAAACCTTCTACAGGTGGC
TGCGCTGGAGTATCTGAGCCTGCTCTGGTTTGGGAGGCTG
CTCGATTCACAAATCATTCTTTGCTCAGTTGAACTCTTTT
AAATGTAATTTGGCTAAGGTTTTTCTTTTAACACAGGCAC
AAGCCACCACTCTTGGCCTATAATTTCTTTTAACGACTTT
TCATCCAGCAGGCATTTAGCAATGTCAACTATACAAGTTG
TTATTAATCTCTCTACTACTGTGCATACTTTTCTGGGCAA
TGTAATATGGTGACTTACCTTGTAAGATGCTTCAGTAGCT
TTTTCACTTCTAGTTTAAAAATCTGTAACAAACAATTATT
GGATTATAAACAGTTTATTATATCTATGTTCAAAATATCC
CATTCATTTTTCTTTATATTCTGTATAACCAGCCCTAATG
TGGTATACCCCTAATGTGGTATATCCCTAATGTGGTATTT
TGTTATGGCAGCACAAAATGGTCTAAGACACTTGGCACGG
TGGCTCACGCCTTTAATCCCAGCACTTTGGGAGGCCGAGG
CAGGCGGATCACAAGGTTAGGAGATCAAGACCATCCTGGC
TAACATGGTGAAACCCCATCTCTACTAAAAATACAAAAAA
TTAGCCGGGCATGGTGGTGGGTGCCTGTAGTCCCAGCTAC
TCGGGAGGCTGAGGCAGGAGAATGGCGTGAACCTGGGAGG
CGGAGCTTGCAGTGAGCAGAAATCGTGCCACTGCACTCCA
GCCTGGGCGACAGAGCAAGACTCCATCTCAAAAAAACAAA
AACAAAAACAAAATGGTCTACGACAAAGATCAATGTACAA
TAATAAAAGAAATAGTACACCAAAATGATGTAACAGGCCA
GGCGCAGTGGCTCACGCCTGTAATCCCGACGCTTTGGGAG
GCCGAGGCAGGTGGATCACCTGAAGTCAGGAGTTCGAGAC
CAGCCTGGCCAACCTGGTGAAACCTGGTCTCTACTAAAAA
TTAAAAAATTAGCCGGGTATGGTGGCGGGCACTTGTAATC
CCAGATACTTGGGAGGCTGAGGCAGGAGAATCACTTGGAC
CCAGGAGGCAGAGATTGCAGTGAGCCAAGATCGCGCCATT
GCACTCCAGACTAGGTGACAAGAGCAAAAATGTTTAAAAA
AAAAAAAGATGTAACAATTATGAACTTGTATGTACTTTGT
GCTTATTTAGGAAATTGTCTTCGTTCACTCGTGCTGTTAT
AACAAACTACTCTAGACTGGGTAATTTATAAAAAACAAAT
GTATTTCTCACAGTTCTGGAGGCTGGGAGGTCCAAGATCA
AGACACCAGTAGGTCTGGTGTCTAGTGAGGGCAGTTCCTC
AGGAATGGTTCCTTCTATGGGTCCTCACATGGCCGAAGAG
ATTGAAGGGCAAAGGCACTACAGCGCTCCCTCCAAACCTC
TTTTGTAAGAGCACTAATCTAATCATGAGGGCTGAGCACT
CCTGATGTAATCACTTCCCAACAGGCCGCATCTTTTAACA
GTATCACCTTGGGGTTTAGGTTCTAACATATGAATTTTGG
GGAGACACACACATTCAAACCATAGCATAAATCTCACACT
ATCTCTGTATTCTAAATATATTTTTCTAAACTTTGTCTAA
TAATTCTAAAGTTTTGTTTTCATAACTGAAGCTTTAGTAT
ATGGAAAGCATAGGCTGAGCATGGTGGCTCATGCCTGTAA
TCCCAGCACTTTGGGAAGCCAAGGTGGGCAGTTTGTTTGA
ACCCAGGAGTTCAAGACCAGCCTGGGCAGCATAGCAAGAC
CCTATCTCTAAAAACAAATCAAAAAAAGAAAAAAAAAAAA
AAGAAAGAAACATCAAAAAAAGAAAAAAGCTAAAAAAAAC
AAAGAAATATATTGAGAGCGTAATTTTTTGAATTGTAAGG
AATTCAGTTGATTAATATTAAAAAAATTAATACCATTAAT
TGAATAGTTCACTGTAATGCCTCCTGTATAATATTCTGAA
GCCTGGGCTGGGTGTGGTGGCTCATGCCTGTAATCCCAAC
CCTGGAGGCTAAGGCAGGTGGATTGCCTGAGGTCAGGCGT
TTGAGACCAGCCTGGCAAACATGGCAAAACCCCGTCTCTA
CTAAAAATACAAAAAAATTAGCTGGGCTTAGTGGCACATG
CCTGTAATCCCAGCTACTTGGGAGGCTGAGGCAGGAGAAT
AACTTGAACCTGGGAGGCAGAGGTTACAGTGAGCCAAGAT
CACGCCATTGCACTCCAGCCTGGGCAACAAGAGCAAAACT
CTGTCTCAACAACAACAACAAAATAATTCTGAGGTCTGAT
ATATGCTATGCCAAGATGAATTTATAGTAGCTCCATTCTA
TTTCACTTAATTTTTTTTTTTTTTTAATAGAGATGAGGTC
TTGATATGTTGCTCAGGCTGGTCTCGAACTCCTGAGCTCA
AGTGATCCTACTGCCTCGGCCTCCCAAAGTGCTGGGATTA
CGGGTGTGAGCCACCATGCCTGGCCTATTCTGCTTCATTT
ATATATTTCCATGTATCTAACCCATAATAGACTATCTTAA
TGAATCAAGCTTTGTGTCTCTCTTGTGTAACTGACAATGG
CATAGGTCAGAGTAGATTTTTGTTTAATATTTATTGTATT
TGCTGAATAGTTTTGTATTATCTATTTTGTCTTCGTTTTT
TATTTTAAAAGTAAATTTGAGACCATTCTCCACTAAAAGG
AGCTAGGGCTCCTGAGAGAATGGCTGATTCCAGGACTGGG
CAGAGAAGGTTGAGTCTGAGCCTGGAACACCTTCCTATCT
CAGGGAGAAAGGGAATGCTCAAAAACGGCACATGTCCAAA
GAGCCCGGGGGCCAGCCTAATCTGGGAGAATATGTATATC
AAATAAGTAAGGATATTAATAGATCATAATTCCAATGACT
GAAATAATCATTCAAGTTCATGCTAATATAAAGAAATACA
TTAACAAGTAAATAGGAGAAAAAGAGAACAGCTTTCCTAG
AAGGGAATGCCAACTAAGAAATGCAGAATGAATGAGTAGA
CAATCACTGATTGGCAAGTATCATAGTAATAATTTAAGCA
AAAATTGTCAATGGATGTGAAAGTTTATGGGTGAAAATTT
GATAAGGAACAGGATATTTACATGATCTCAAAGTATTTCC
TCACAAAATACTTTACTAATTACAAAGAAGAAAATTGTAG
CTTTACAGTGGAGAAACCTGGGAGACACCAGCTTGTCCCA
GTGATCCAGGTTAATATCACCAGCAATGGAACAGACTAAC
ATATGTGACTTTTTTTTTTTTTTTTTTTTTGAGACAGGAG
TGGTTCAATCACAGCTTACTGCAGCCTGCACCTCCTGGGC
TCAGATGATTCTTCCACCTTAGCCTTCTGAGTAGCTGGGA
CTACAGGCGCATGCCACCACACCTGGCTAACTTTTGTATT
TTTTTGTAGAGACAGGGTTTCGCCATGTTGCCCAGGCTAG
TCTCAAACTCCTGAACTCAAGCCATTTGCCCACCTTAGTC
TCCCAAATTTCTGGGATTACAGGCGTGAGCCACTGCACCC
AGCCCATACGTGGCTCTTGATATGATGCAATGCAAAACAC
ACAGCATCACTTCCCTGGTAATCCTGCCAAAGACACAAAA
TCTGAACTTAATCACAAAGGAACATCAAATATACCTGAAT
TGAAAGACATCCTACAAAATAATTGGCCTCTACTTTTCAA
AAATGTCAAGGTCATGGAAGACTAACAAAGACTGAAGAAC
CATTACAGATTGAAGAAGACTAAAGAGATTACATGCTGAT
TAAGTGCAATAATTTTAAATAATATTTTAAATAATTTTAA
AATATCTAATCCAGGATTACATGTTGCATTTAATCAACAT
GTAATATTTTAAAATTATTTTTCTATTACTATATAGATAT
TATTAAGGTAACTAGCAAATGTTGAATGAGGTCTATGGAT
TAGATAATAATATTGTCTTGCTATTAATCTCCTGATTTTG
ACATCTGTTTGGTGGTTATGTAAGAGAATGTTTTTGTTCT
TAGGAATTACATACTGAAATATTGAGGAGTAAAAGAGCAT
ATGTCTGCAACTTACTCTCATACATATAACAGCAAATGTG
GCAAATGTTAAACTTTGGGGAATTTGAACAAAGAGTATCC
AGTAGTTCTTGGTATAACTTTTAAAACTTTTTTCTAAGTT
TGAAATTATTTCAAAATAAAAAATTATTTTAAAAAATAGT
GCATTTTCTTTCCTATCATAATATCTATATTTTAAATGTG
AATCTTTTTTTTTTTAAATCACTCTTTGGGACCTCAATAG
TGTTTATTCAATGTATATTTTTGGCATCTAAGTGCTAGAG
TCTAGGGATGTAGAGGTGAACAAGAAAAAATTTAGCCTTG
CCCACATGAAGTTTATAATCTAGTGGGGAAATCAACTATT
GCACAAATAATTTTGTAAGTGTAGTGATTATGTGATTCAT
TTCTGCAGCAACATATACACTTCACAAAGTCTTGCATATG
GGCAAACATTATTATATTCCTTCCTTATGAAAATATGAAC
TCAATCTCACTTTTTTTTTTTTTCTGAAGGTCCTCGCTGT
CTCACAATGACACTACAACCCCAGGAAGCCATTAAGAGTC
CACCCAACTGATTCCTTCTTTCACTGTGTGTTTCTGTTGG
AGGGATGAGCATTAAAGAGGGAAATGGTCGTGGTTGTTTT
TTCAAAGCTAAAAAACTTTCTATCTTGAAAAGCATTAAAG
TCTGCTGCAGAAGCAGGGCACTTTTTCAAACCTCCTGTTC
ATTACAGAGATATGCATCTAAGGAAGTTTGGGCCATGTTG
TGGGGTGACTTTTGAAATTCAAACAAAAGGGAGTTTGTTA
CAGAGCTCGAAAGGGAAGTTCTGAAAGCTTCATTAATTCT
AATAATAATTTCCAATTAATTCATTCGTCACATCCTGATT
TTCTGAAATCATTCATTTTCTAAGAGGCTACCTTTAAGTG
AAATTAAGAATGCTATGATTTTAATTGATCCGACCTAAGC
TAACCATTTAGCCATTTATTAAAATGTAAAACAGAAGCCT
GGGCTCAGGTCTGAGACGAGCAATTTGCAGTAATACCCTT
CATACATGCAGCCTTTGGAATGAGGAATCCTGACACTCCC
GGGGGCTATTAAGGATCTAGGGATAAATAGAATTACACCA
GGTGCTTCTCCTGGCTTGGGGCCCAAGGCATGATAACAGA
GGGGATATCAGTGAGGCCATAATGGGAACACATCCAACAT
TCTCCAGTTCAACCCGCCCAGTGAAAATATAGCTCTCTAG
TAGGAGTGAGGGGGTGGAGACATGGGGATGGAGATGACAA
TGAGGATGTGTGGCGTGGGGTTTGGAAGTGTGGGTTGTTC
AGGAAGCTTCCCTCCTGCCAGTGTAGACCTTGTTAACTGC
TGTGGGTCATTAGCAGTCCCTCACTCTGTGTCTGGGGTAT
GTCTGCTTCCTAGGGTGCTGCCTCTCTGCTCAGACCTGGC
CCCCTAGGGCCTGCCTTGCCATGGCTGTGGTACCTCAGAA
CTACTCTGGCATCAGCTGATGTTTTCACTGCACCTCCTTG
CCGCCCAACCTCTGGCACTTGGCCCTGTCAACTATCACGC
ATAGTTTTTAGCTCTTAAACGCAGGTGTCTCTCCATTTTT
GGAAAACGAGTCACAGAAATACCTCAATCCACAAACTAAT
AAATCCAGAGAGGAGGCTCTGTTCTATAAATGGATTTCCC
AGAAAATCCTTCTGAAAACTGAGCTTTCCTGGTTAGCAGA
GGCAGATTTACCATGAAGCCAACAAAGCTTACATGACGTC
ACTCATTTTCAGAGGCCCCTCCGATGCCACGGGAGGTTCC
TTAATAATGCGTTTCCATGGTCATATTTTAACAAATTTCC
AAAGGCATAGTATCTTAACTGTGACTGCTTATAGCTCCTG
TCTGCTTCCCCTACGTGCCCCTTTCCCTGTGTCCATGGTT
TTTGGTGTCTGGGAGCAATTTCAGGATCCAGGTAAAGGAA
GCATGAGTTGGGTCTAATCCCATTTAGTCTGGGTTTAGTG
GGACATTTTTATGTGCCTCCAATTCACTTTGATCTATAGT
TATTGCTAGACATCCTAGTGTGGGAAAAGGCTCTCAGGAA
CGTCCCTACCAACCGTATATGGACTCCTTTCAGACTCACG
ACAGGAAGAGACTACACTCGTAAGTATGTAAGTAATGGAG
GACAAACACGTTCGAAGAAAAACTGGCCTGGCTGGGCCAA
GGCCCTTGTGAAAGGAAGACTCTTTCCAGCCAGGTCTCAC
TTTCCCCACCAAGGAAAGCCCTTGTCTCCTAGGTGTGGAA
TTCTAGAAGCTTCTTTCCTTTTTTTTTTTATTATACTTTA
GGGTTTTAGGGTACATGTGCACAATGTGCAGGTTTGTTAC
ATATGTATCCATGTGCCATGTTGATTTCCTGCACCCATTA
ACTCGTCATTTAGCATTAGATGTATCTCCTAATGCTGTCC
CTCCCCCCTCCCCCCACCCCACAACAGTCCCTGGAGTGTG
ATGTTCCCCTTCCTGTGTCCATGAGTTCTCATTGTTCAAT
TCCCACCTATGAGTGAGAACATGCGGTGTTTGGTTTTTTG
TCCTTGCGATAGTTTACTGAGAATGAGGGTTTCCAGTTTC
ATCCATGTCCCTACAAAGGACACGAACTCATCATTTTTTA
TGGCTGCATAGTATTCCATGGTGTATATGTGCCACATTTT
CTTAATCCAGTCTATCGTTGTTGGACATTTGGGTTGGTTC
CAACTCTTTGCTATTGTGAATAGTGCTGCAATAAACATAC
GTGTGCATGTGTCTTTATAGCAGCATGATTTATAGTCCTT
GGGTATATACCCAGTAATGGGATAAATAGAATTACACCAG
GTGCTTCTCTCCTGGCTTGGGGCCCAAGGCATGATAACAG
AGGGATATCAGTGAGGCCATAATGGGAACACATCCAACAT
TCTCCAGTTCAACCCGCCCAGTGAAAATATAGCTCTCTAG
TAGGAGTGAGGGGGTGGAGACATGGGGATGGAGATGACAA
TGAGGATGTGTGGCGTGGGGTTTGGAAGTGTGGGTTGTTC
AGGAAGCTTCCCTCCTGCCAGTGTAGACCTTGTTAACTGC
TGTGGGTCATTAGCAGTCCCTCACTCTGTGTCTGGGGTAT
GTCTGCTTCCTAGGGTGCTGCCTCTCTGCTCAGACCTGGC
CCCCTAGGGCCTGCCTTGCCATGGCTGTGGTACCTCAGAA
CTACTCTGGCATCAGCTGATGTTTTCACTGCACCTCCTTG
CCGCCCAACCTCTGGCACTTGGCCCTGTCAACTATCACGC
ATAGTTTTTAGCTCTTAAACGCAGGTGTCTCTCCATGTTT
GGAAAACGAGTCACAGAAATACCTCAATCCACAAACTAAT
AAATCCAGAGAGGAGGCTCTGTTCTATAAATGGATTTCCC
AGAAAATCCTTCTGAAAACTGAGCTTTCCTGGTTAGCAGA
GGCAGATTTACCATGAAGCCAACAAAGCTTACATGACGTC
ACTCATTTTCAGAGGCCCCTCCGATGCCACGGGAGGTTCC
TTAATAATGCGTTTCCATGGTCATATTTTAACAAATTTCC
AAAGGCATAGTATCTTAACTGTGACTGCTTATAGCTCCTG
TCTGCTTCCCCTACGTGCCCCTTTCCCTGTGTCCATGGTT
TTTGGTGTCTGGGAGCAATTTCAGGATCCAGGTAAAGGAA
GCATGAGTTGGGTCTAATCCCATTTAGTCTGGGTTTAGTG
GGACATTTTTATGTGCCTCCAATTCACTTTGATCTATAGT
TATTGCTAGACATCCTAGTGTGGGAAAAGGCTCTCAGGAA
CGTCCCTACCAACCGTATATGGACTCCTTTCAGACTCACG
ACAGGAAGAGACTACACTCGTAAGTATGTAAGTAATGGAG
GACAAACACGTTCGAAGAAAAACTGGCCTGGCTGGGCCAA
GGCCCTTGTGAAAGGAAGACTCTTTCCAGCCAGGTCTCAC
TTTCCCCACCAAGGAAAGCCCTTGTCTCCTAGGTGTGGAA
TTCTAGAAGCTTCTTTCCTTTTTTTTTTTATTATACTTTA
GGGTTTTAGGGTACATGTGCACAATGTGCAGGTTTGTTAC
ATATGTATCCATGTGCCATGTTGATTTCCTGCACCCATTA
ACTCGTCATTTAGCATTAGATGTATCTCCTAATGCTGTCC
CTCCCCCCTCCCCCCACCCCACAACAGTCCCTGGAGTGTG
ATGTTCCCCTTCCTGTGTCCATGAGTTCTCATTGTTCAAT
TCCCACCTATGAGTGAGAACATGCGGTGTTTGGTTTTTTG
TCCTTGCGATAGTTTACTGAGAATGATGTTTTCCAGTTTC
ATCCATGTCCCTACAAAGGACACGAACTCATCATTTTTAT
GGCTGCATAGTATTCCATGGTGTATATGTGCCACATTTTC
TTAATCCAGTCTATCGTTGTTGGACATTTGGGTTGGTTCC
AACTCTTTGCTATTGTGAATAGTGCTGCAATAAACATACG
TGTGCATGTGTCTTTATAGCAGCATGATTTATAGTCCTTT
GGGTATATACCCAGTAATGGGATGGCTGGGTCAAATGGTA
TTTCTAGTTGAGATCCCTGAGGAATCGCCACACTGACTTC
CACAATGGTTGAACTAGTTTACAGTCCCACCAACAGTGTA
AAAGTGTTCCTATTTCTCCACATCCTCTCCAGCACCTGTT
GTTTCCTGATTTTTTAATGATGGCCATTCTAACTGGTGTG
AGATGGTATCTCACTGTGGTTTTGATTTGCATTTCTCTGA
TGGCCAGTGATGATGAGCATTTCTTCATGTGTTTTTTGGC
TGCATAAATGTCTTCTTTTGAGAAGTGTCTGTTCATGTCC
TTTGCCCACTTTTTGATGGGGTTGTTTGTTTTTCTCTTGC
AAATTTGTTTGAGTTCATTGTAGATTCTGGATATTAGCCC
TTTGTCAGATGAGTAGGTTGCAAAAATTTTCTCCCATTCT
GTAGGTTGCCTGTTCACTCTGATGGTAGTTTCTTTTGCTG
TGCAGAAGCTCTTTAGTTTAATGAGATCCCATTTGTCGAT
TTTGGCTTTTGTTGCCATTGCTTTTGGTGTTTTAGACATG
AAGTCCTTGCCCACGCCTATGTCCTGAATGGTATTGCCTA
GGTTTTCTTGTAGGATTTTAATGGTTTTAGGTCTAACATA
TAAGTCTTTAATCCATCTTGAATTAATTTTTGTATAAGCT
GTAAGGAAGGGATCCAGTTGCAGCTTTCTACATATGGCTA
GCCAGTTTTCCCAGCACCATTTATTAAATAGGGAATCCTT
TCCCCATTTCTTGTTTTTGTCAGGTTTGTCAAAGATCAGA
TAGTTGTAGCTATGCGGCATCATTTCTGAGGGCTCTGTTC
TGTTCCATTGATCTATGTCTCTGTTGTGGTACCAGTACCA
TGCTGTTTTGGTTACTGTAGCCTTGTAGTATAGTTTAAAG
TCAGGTAGGGTGATGCCTCCAGCTTTGTTCTTTTGGCTTA
GGATTGACTTGGCGATGCGGGCTCTTTTTTGGTTCCATAT
GAACTTTAAAGTAGTTTTTTCCAATTCTGTGAAGAAAGTC
ATTGGTAGCTTGATGGGGATGGCATTGAATCTATAAATGA
CCTTGGGCAGTATGGCCATTTTCACGATATTGATTCTTCC
AACCCATGAGCATGGAATGTTCTTCCATTTGTTTGTATCC
TCTTTTATTTCATTGAGCAGTGGTTTGTAGTTCTCCTTGA
AGAGGTCCTTAACATCCCTTGTAAGTTGGATTCCTAGGTA
TTTTATTCTCTTTGAAGCAATTGTGAATGGGAGTTCACTC
ATGATTTGGCTCTCTGTTTGTCTGTGATTGGTGTACAAGA
ATGCTTGTGATTTTTGTACATTAATTTTGTATCCTGAGAC
TTTGCTGAAGTTGCTAATCAGCTTAAGGAGATTTTGGGCT
GAGACAATGGGGTTTTCTAGATATACAATCATGTCATCTG
CAAACAGGGACAATTTGACTTCCTCTTTTCCTAGTTGAAT
ACCCTTTATTTCCTTCTCCTGCCTGATTGCTCTGGCCAGA
ACTTCCAGCACTATGTTGAATAGGAGCGGTGAGAGAGGGC
ATCCCTGTCTTGTGCCAGTTTTCAGAGGGAATGCTTCCAG
TTTTTGCCCATTCAGTATGATATTGGCTGTGGGTTTGTCA
TAGATAGCTCTTATTATTTTGAGATACGTCCCATCAATAC
CTAATTTATTGAGAGTTTTTAGCATGAAGGGTTGTTGAAT
TTTGTCAAAGGCCTTTTCTGCATCTATTGAGATAATCATG
TGGTTTTTGTCTTTGGTTCTGTTTATATGCTGGATTACAT
TTATTGATTTATGATGTTGAACCAGCCTTGCATCCCAGGG
ATGAAGCCCACTTGATCATGGTGGATAAGCTTTTTGATGT
GCTGCTGGATTCGGTTTGCCAGTATTTTATTGAGGATTTT
TGCATCAATGTTCATCAAGGATATTGGTCTGAAATTCTCT
TTTTGGTTATGTCTCTGCCAGGTTTTGGTATCAGGACGAT
GCTGGCTTCATAAAATGTGTTAGGAGGATTCTCTTTTCTA
TCGATTGAATAGTTTCAGAAGGAATGGTACCAGTTCCTCC
TTGTACCTCTGGTAGAATTCAGCTGTGAATCCATCAGGTC
CTGGACTCTTTTGGTTGGTAAGCTATTGATTATTGCCACA
ATTTCAGAACCTGTTATTGGTCTATTCAGAGATTCAACTT
CTTCCTGGTTTAGTCTTGGGAGGGTGTATTTGTCAAGGAA
TTTATCCATTTCTTCTAGATTTTCTAGTTTATTTGCATAG
AGGTGTTTGTAGTATTCTCTGATGGTAGATTGTATTTCTG
TGGGATCGGTGGTGATATCCCTTTTTCGTTTTTATTGCAT
CTATTTGATTCTTCTCTTTTCTTCTTTATTAGTCTTGCTA
GCGGTCCATCAATTTTGTTGATCTTTTCAAAAACCAGCTC
CTGGATTCATTAATTTTTGAAGGGTTTTTGTGTCTCTATT
TCCTTCAGTTCTGCTCTGATTTTAGTTATTTCTAGCCTTC
TGCTAGCTTTTGAATGTGTTTGCTCTTGCTTTTCTAGTTC
TTTTAATTGTGATGTTAGGGTGTCAATTTTGGATCTTTCC
TGCTTTCTCTTGTGGGCATTTAGTGCTATAAATTTCCTCT
ACACACTGCTTTGAATGTGTCCCAGAGATTCTGGTATGTT
GTATCTTTGTTCTCGTTGGTTTCAAAGAACATCTTTATTT
CTGCCTTCATTTCATTATGTACCCAATAGTCATTCAGGAG
CAGGTTGTTCAGTTTCCATGTAGTTGAGCGGTTTTGAGTG
AATTTCTTAATCCTGAGTTCTAGTTTGATTGCACTGTGGT
CTGAGAGACAGTTTGTTATAATTTCTGTTCTTTTACATTT
GCTGAGGAGAGCTTTACTTCCAACTATGTGGTCAATTTTG
GAATAGGTGTGGTGTGGTGCTGAAAAAATGTATATTCTGT
TGACTTGGGGTGGAGAGTTCTGTAGATGTCTATTAGGTCC
ACTTTATGTAGAGCTGAGTTCAATTCCTGGATATCCTTGT
TAACTTTCTGTCTCGTTGATCTGTCTAATGTTGACAGTGG
GGTGTTAAAATCTCCCATTATTATTGTGTGGGAGTTTAAG
TCCCTTTGTAGGTCACTGAGGACTTGCTTTATGAATCTGG
GTGCTCCTGTGTTGGGTGCATATATATTTAGGATAGTTAG
CTCTTCTTGTTGAATTGATCCCTTTACCATTATGTAATGG
CCTTCTTTGTCTCTTTTGATCTTTGTTGGTTTAAAGTCTA
TTTTATCAGAGACTAGGATTGCAACCCCTGCCTTTTTTTG
TTTTCCAGTTGCTTGATAGATCTTCCTCCATCCCTTTATT
TTGAGTCTATGTGTGTCTCTGCACGTGAGATGGGTTTCCT
GAATACAGCACACTGATGGGTCCTGACTCTTATCCAGTTT
GCCAGTCTGTGTCTTTTGATTGGAGCATTTAGCCCATATA
AATTTCCCTCTACACACTGCTTTGAATGTGTCCCAGAGAT
TCTGGTATGTTGTATCTTTGTTCTCGTTGGTTTCAAAGAA
CATCTTTATTTCTGCCTTCATTTCATTATGTACCCAATAG
TCATTCAGGAGCAGGTTGTTCAGTTTCCATGTAGTTGAGT
GGTTTTGAGTGAATTTCTTAATCCTGAGTTCTAGTTTGAT
TGCACTGTGGTCTGAGAGACAGTTTGTTATAATTTCTGTT
CTTTTACATTTGCTGAGGAGAGCTTTACTTCCAACTATGT
GGTCAATTTTGGAATAGGTGTGGTGTGGTGCTGAAAAAAT
GTATATTCTGTTGACTTGGGGTGGAGAGTTCTGTAGATGT
CTATTAGGTCCACTTTATGTAGAGCTGAGTTCAATTCCTG
GATATCCTTGTTAACTTTCTGTCTCGTTGATCTGTCTAAT
GTTGACAGTGGGGTGTTAAAATCTCCCATTATTATTGTGT
GGGAGTTTAAGTCCCTTTGTAGGTCACTGAGGACTTGCTT
TATGAATCTGGGTGCTCCTGTGTTGGGTGCATATATATTT
AGGATAGTTAGCTCTTCTTGTTGAATTGATCCCTTTACCA
TTATGTAATGGCCTTCTTTGTCTCTTTTGATCTTTGTTGG
TTTAAAGTCTATTTTATCAGAGACTAGGATTGCAACCCCT
GCCTTTTTTTGTTTTCCAGTTGCTTGATAGATCTTCCTCC
ATCCCTTTATTTTGAGTCTATGTGTGTCTCTGCACGTGAG
ATGGGTTTCCTGAATACAGCACACTGATGGGTCCTGACTC
CTTATCCAGTTTGCCAGTCTGTGTCTTTTGATTGGAGCAT
TTAGCCCATTTACATTTAACGTTAATATTGTTATGTGTGA
ATCTGATCCTGTCATTATGATGTTAGTTGGTTATTTTGCT
CGTTAGTTGCTATTGTTTCTTCCTAGCCTCGATGGTCTTT
ACAATTTGGCATGTTTTTGCAGTGGCTGGTACCGGTTGTT
CCTTTCCATGTTTAGTGCTTCCTTCAGGAGCTCTTTTAGG
GCAGGCCTGGTGGTGACAAAATCACTCAGCGTTTGCTTGT
CTGTAAAGTATTTTATTTCTCCTTCACTTATGAAGCTTAG
TTTGGCGGGATAGCAAATTCTGGGTTGAAAATTCTTTTCT
TTAAGAATGTTGAATATCGGCCCCCACTCTCTTCTGGCTT
GTAGAGTTTCTGCTGAGAGATCAGCTGTTAGTCTGATGGG
CTTCCCTTTGTGGGTAACCCGACCTTTCTCTCTGGCTGCC
CTTAACATTTTTTCCTTCATTTCAACTTTGGTGAATCTGA
CAATTATGTGTCTTGGAGTTGCCCTTCTCGAGGAGTATCT
TTGTGGCGTTCTCTGTATTTCCTGAATCTGGGTGCTCCTG
TGTTGGGTGCATATATATTTAGGAGAGTTAGCTCTTCTTG
TTGAATTGATCCCTTTACCATTATGTAATGGCCTTCTTTG
TCTCTTTTGATCTTTGTTGGTTTAAAGTCTATTTTATCAG
AGACTAGGATTGCAACCCCTGCCTTTTTTTGTTTTCCAGT
TGCTTGATAGATCTTCCTCCATCCCTTTATTTTGAGTCTA
TGTGTGTCTCTGCACGTGAGATGGGTTTCCTGAATACAGC
ACACTGATGGGTCCTGACTCCTTATCCAGTTTGCCAGTCT
GTGTCTTTTGATTGGAGCATTTAGCCCATTTACATTTAAC
GTTAATATTGTTATGTGTGAATCTGATCCTGTCATTATGA
TGTTAGTTGGTTATTTTGCTCGTTAGTTGCTATTGTTTCT
TCCTAGCCTCGATGGTCTTTACAATTTGGCATGTTTTTGC
AGTGGCTGGTACGGTTGTTCCTTTCCATGTTTAGTGCTTC
CTTCAGGAGCTCTTTTAGGGCAGGCCTGGTGGTGACAAAA
TCACTCAGCGTTTGCTTGTCTGTAAAGTATTTTATTTCTC
CTTCACTTATGAAGCTTAGTTTGGCGGGATAGCAAATTCT
GGGTTGAAAATTCTTTTCTTTAAGAATGTTGAATATCGGC
CCCCACTCTCTTCTGGCTTGTAGAGTTTCTGCTGAGAGAT
CAGCTGTTAGTCTGATGGGCTTCCCTTTGTGGGTAACCCG
ACCTTTCTCTCTGGCTGCCCTTAACATTTTTTCCTTCATT
TCAACTTTGGTGAATCTGACAATTATGTGTCTTGGAGTTG
CCCTTCTCGAGGAGTATCTTTGTGGCGTTCTCTGTATTTC
CTGAATCTGAATGCTGGCCTGCCTTGCTAGATTGGGGAAG
TTCTCCTGGATAATATCTTGCAGAGTGTTTTCCAACTTGG
TTCCATTCTCCCATCATTTTCAGGTACACCAATCAGACGT
AGGTTTGGTCTTTTCACATAGTCCCAAATTTCTTGGAGGC
TTTGTTCATTTCTTTTTATTCTTTTTTCTCTAAACTTCCC
TTCTCTCTTCATTTCATTCATTTCATCTTCCATCAGCGAT
ACCCTTTCTTCCAGTTGATCGCATCTGCTACTGAGGCTTC
TGCAATCTTCGCGTAGTTCTCGAAACTTGGCTTTCAGCTC
CATCAGCTCCTTTAAGCCCTTCTCTCCATTGGTTATTCTA
GTTATCCATTCGTCTAATATTTTTTCAAAGTTTTTAACTT
CTTTGCTATTGTTTTGAATTTCCTCTCGTAGCTCAGAGTA
GTTTGATCGTCTGAAGCCTTCTTCTCTCAACTCATCAAAG
TCATCCTCCATCCAGCTTTGTTCCATTGCTGGTGAGGAAC
TGCGTTCCTTTGGAGGAGGAGAGGTGCTCTGTTTTTTAGA
GTTTCCAGTTTTTTTGTTCTGTTTTTTCCCCATCTTTGTG
GTTTTATCTACTTTTGGTCTTTGATGATGGTGATGTACAG
ATGGGTTTTTGGTGTGGATGTCCTTTCTGTTTGTTAGTTT
TCCTTCTACCAGACAGGACCCTCAGCTGCAGGTCTGTTGG
AGTTTACTAGAGGTCCACTCCAGACCCTGTTTGGCTGGGT
GTCAGCAGCGGTGGCTGCAGAACAGCGGATTTTCGTGAGA
CCACAAATTCAGCTGTCTGATAGTTCCTCTGAAAGTTTTG
TCTCAGAGGAGTACCCGGTTGAATGAGGTGTCAGTCTGTC
CCTACTGGGGGGGTGCCTCCCAGTTAGGCTGCTCAGGGGT
GAGGGACCCACTTTAGGAGGCAGTCTGTCCGTTCTCAGAT
CTCCAGCTGCGTGCTGGGAGAACCACTACTCTCTTCAAAG
CTGTCAGTCAGACAGGGACCTTTAAGTCTGTGGAGGTTCT
TGCTGAGTTTTTGTTTGTCTGTGCCCTGCCCCCAGAGGTG
GAGCCTATAGAGGCAGGCAGGCCTCCTTGAGCTGTGGTGG
GCTCCACCCAGTTCGAGCTTCCTGGCTGCTTTGTTTACCT
AAGCAAGCCTGGGCAATGGCGGGCGCCCCTCCCCCAGCCT
CGCTGCTGCCTTGCAGCTTGATCTCAGACTGCTGTGCTAG
CAATCAGTGAGACTCCATGGGCACAGGACCCTCCGAGCCA
GGTGCAGGACACAATCTCCTAGTGTGCCGTTTTCCAGGCC
CGTTGGAAAAGCGCAGTATTGGGGTGGGACTGACCCGATA
TTCCAGGTGCCGTCTGTTTCCCCTTTCTTTGACTAGGAAA
GGGAACTCCCTGATCCCTTGCGCTTCCCGAGAGAGGTAAT
GCCTCGCCCTGCTTCGGCTCGCGCACAGTGCGCTTCACCG
ACTGTCCTGCACCCACTGTTAGGCACTCCCTAGTGAGATG
AAACCGGTACCTCAAGCAGAAATGCAGAAATCATCCGTCT
TCTGTGTCGCTGGGGCTGGGAGCTGGAGACCGGAGCTGTT
CCTATCCTTTTTTTTTTTTTTTTTTTTTTGAGACGGAGTC
TCGCTCTGTCGCCCAGGCTGGAGTGCAGTGGCGCAATCTC
GGCTCACTGCAAGCTCCGCCTCCCGGGTTCACGCCATTCT
CCTGCCTCAGCCTCTCCGAGTAACTGGAACTACAGGCGCC
CGCCACCACGCCCGGCTAATTTTTTGTATTTTTAGTAGAG
ACGGGGTTTCATCGTGGTCTCGATCTCCTGACCTCGTGAT
CCGCCCGCCTCGGCCTCCCAAAGTGCTGGGATTACAAGCG
TGAGCCACCGCACCTGGCCGCTTCTTTCCTTTCAAAGAGG
CAGGAAACTCCTTTGCCTCCTCTTCACTGGAGTTAGAATC
GGCCCTTGGTAGATTCTCTGTGCTGGGCTAGTAGAGACCA
CAACTCCTCTTCTTGAGGCTGTAGGACCCATTTCTAAAAA
ACTAAATTTTTGTGAATAAAATATTTAAATATCTTGAGAG
ATCTCAATACTTAAAAGGATCTCAGGGAGAATCTTTCCAT
AAAAAGAATACCTGCTTCCAAATTACTCTGCTATGAGTTC
TAGGGTTATAAATAATAGCTAAAATATTTTGGACTCTTGC
TTTGTGCCAGGTACTGTGTTAAGCGTATTTAGTGCACATT
ATTTAATCTGCTTATTAAAGCAAAGAGAAAATCATTAAAA
TTATCCCAAATTTAGAGATGAGTTAGTTGGGGCTTATTGA
GGTTATGTAACCTATTAAGGGCCTCCCAGTTCTGAAGAGG
TAGAAGCAGTCTTCAAAAGTTAGGTTCTTTTGAGTTTTAG
GGACTGCTTTTTCTTTAATTTAATATTGTCTTATAATTAT
GTAAAATGTGAACATGGGTCTCAAGTCAAATCTATAAAAA
TATAGTCTCTATTCTTTTCACCACATGCTATTTCATTCTG
CCCCATAAGTAACCTCTTTTTAAAATGATTTATCCTTCTA
ATTTCAAAAAAATATTCAAGCAAATACCTTTTTTAGAGAA
ATTATAGCACACTTTTCTTCATTTTGTTAAATCTGAAGAA
CATGAAACCAAATGACGCATTTGAACCTAAATTGTGTACA
GTTTAAGCCTATGATAAAGTGACTTTAAAACATAGATACC
TGACTAATTTGATTACTTTAGCAGACACCTGGAAACCATA
TGATTGTTTTGAAAATTGGTAAATTTTTAAAGAAGAATCA
AGACAGGTCAGGCGTGGTAGCTTGCACCTGTAATCCCAGC
ACTTTGGGAGGCCGAGGCACGTGGATCACCTGAGGTCAGG
AGTTCAAGACAAGCCTGGCCAACATGGTGAAACCCTGTCT
CTACCAAAAATACAAAAATTAGCTGGGCTTGGTGGCAGGC
ACCTGTAATCCCAGCTACTTGGGAGGCTGAGACATGAGAA
CTGCTTGAACCCAGGAGGTAGAGGTTGCAGTGAGCCAAGA
TCATGCCACTGCACTCCAGCCTGGGGGACAAGAGCCAAAC
TCCGTCTCAAAAAAAAAAATAAATAAATAAATAAAAGAAG
AATCAAGACTTTATCCTGCCATTCCTAAAAAAAGTACTCC
AATTATATGTGTGTGCATGTGCTTATTTGCTTACATAAAA
ATATATATTTACTTATGTATTTTATTGTACAAACTATTGA
CAAGAAGTTTCTCTTCATAAAAGTATTTCAGCTCATATAA
AAAAGAATGAGAATCAGAGGAGTATCACTTTGCAACCCCT
ATGAATTACTCTATGTAGGCAATGATCACAAACAGATACT
AATATCATAAAAAGGAGACAGCTAGATATTACCAACTGCA
CAATGAAAGTAAACACAACCACCTACAGTCTTGCTAAAAA
AAAAAAAAAAAATCAAACCTGATTGTCATCAAGCCTTGTG
ACCTCACTATCAGTTACAGAAACTACAAGAAAAAGGGAAC
ATGTTAAACAACACGATGGGGACATAATCAGCAAATTCCA
GGCCATGGGAAATTCTATAGGAAAAACAACCTGGTTTTTT
TGACAAGTATATTGCAAGGAATAAAAAACGAGATGAAAAG
GAAACCCCATGAATTCAAAAAAACTTAAGAGACATAATCA
ATTTTAATGTATGAATCTTATTTGGGTTCTAACAAACAGT
CCAAAAATATTTTTAGGACCATAGGGAATTCACAGCAATT
ACTGAATGGGTATTTGATAAAAATCAAGTTCAGTTTTTCA
ATATGTTAATGTTATTGTGGATTTGTCGATTCTTTATATT
CTAGACCTACATACGGAAGTATTTATGGGTGAAATATTAT
GTCGTCTGGGATTTGTTCCAAAATAATTCACTGGGGGAGA
GGAGTGGCTAGAAATATGGATGAAACAAGATTGACCTTGT
GTTTATAATTTTTGAATCAGAATGATGAGCACAGAGGGGT
TTCTTATACTATTCTCCCTGTTTTTACGTGTTTGAAAATC
TTCATACAACAAATTTTTTTATTTTTTATTTTATTTATTT
ATTATTTATTTATTTATTTATTTATTTATTTATTTACTTT
GAGACAGAGCCTTGCTCTATTGCCCAGGCTGGAATGCAGT
GGCGTGATCACAGCTCACTGCAGCCTCAACCTCCCAGGAT
CAAGCAATCCTCCTGCCTCAGCCTCCCAAGTAGCTGGGAC
TACAGGCGTGTACCACCACACCCAGCTAATTTTTTGTTTT
TGTTAGAGACAGAGTCTCACTACGTTGCCCTGTATGGTCT
CAAACTCCTGGGCTCAAGTGATCTTTCCACCTCAGTCTCC
CAAAGTGCTGGGATTACAGGCATGAGCCCAAAACTTTTTA
AAGACTTAAAAAATTTTGCCCTTAAACACTAAGATGATCC
CATCTCATCACCCACCTATTAACCCACAATTATAGGGTGA
TTAATTTTCTCCCAGTTTTGAAAAGCAAAATTTTATCAGT
ATTATTAATATATTCAAATCATTCCTCACAATTTATAACA
ACTTTCCTCCCCTCTTTCCTGTTCATTGAACATGATTTAC
CTACACTCCAGTTAAAATAACACATCATTCCCCTCCTAAC
CTAGCCAAGAGAACTGAGAGATTCCCAAACACATTCTCGA
CTCCTTAATGCTGGAAAGGTACTGCTAAGCTGAGGGAAGC
TGGAGATAATGGATACCAGAAGCTTTTCTCTATGCCTGTT
AATGTGTTCCCCTTAGAGAAGCTTAACGATAATTTTTTAA
CTGAGTGAAAATGGTCCCGTAAGTGATTCTGGTGGATGTG
GAGATGTGCCCCCCACTTGTTGCCCCAGTTGGTGGGCGTG
CTGTCAGTAGACAGCTTCAGAGATTGCCTCAGTTGTGGAG
AGATGCCTTCTCCAAGGTTATGCCCTGCCAGGGGCAGCTC
ACATCATGCAGTGTGGCATGTGGTGACTTGGCCAAAGTGA
CTCAATGCAGGACAACTCTTGACAGGCTGTTCAGCTCCGG
GGTGGTGGTTGGGGGGTGTCAGTTAAGGCTGCAACGTAAG
TGGACGTCTCCTCTGTCCACTCCTGTTTCTTTCCGTTCCC
TTGCACAACTGTTGCCCCCATGGGTGTTCTCGATGCACAT
CTGCACACTGCACTCTGTCTCGGAGTCACTCTCTGAAGAA
CCCACACGGCAACCGCAATCACGCACTGAAATGCCTTGCA
TTACTGGCAACCGAGCAACTTCATGAAGCCCTCAGTTATT
CATGTCTTTGCTTAGTAGCTCGAAACACTGAGGTTGTCTT
GAAAAAAAATCCAAGTCGCCTATTCTTAAAAGAAGTTGAC
TGCTTATTGTTTTGTGGTCTGTGGACAGGAGCAAAGTAGT
TTGTCCTGAATGCTTGGGATCAGCTGGACTCATGTCAGGG
CATCTTAGACCTGACCAGTGATCCCAGAGTGGGGTAGGAC
TTTCTTGGTGCTCTTTCTTGCAGCTCTTTGGTGGATATCG
ATGCTGGCAAGTGCTTCACTCACCAGCTCATGCATGTGGA
TCCCAAGATTCTAGGGATATAGCAATCCCTTTATGGATGC
AAGTTCATCCTTAAGAGAAACTCTAGGCCTCACGCATATG
TTTACAAATTATTCGACATTGCCAGAAGTTTCGCATTGAG
TGAACTTGAAGTGCAAATCATTCCAATCTTGTTGCAGCTG
TCATGTGTTCCCTGTAACTGGGATTGTGAGACACAATGAG
TATCTGGGTTGTCAGTAAACAAGGAGAGGAAAATGCCATG
GCTAGTTTATTTAATGTAGTGTATTTGCTGGTTTAATTTT
AGTTGAGATGAATATGCATAAGGGCTCTCGTAGCTTCATT
CATTATTTTGGTTCCTTTTCACACAAGATCTTCTGTTCTT
CAACCATGAATTCTATTAATAAAGAATTTCTAAGAGATGT
AACCATCACGGTCAGAGAGGGAATAATGTATAAATCTTGA
CCGTTTTCATTTGCAGATGATTTCATATTTGATCTTTATA
GCAGAGCCAATGGTTTGGGTTTTTTTTCTTTTTCCCAAAT
GGCACCTTCAGGATGGTAAGGGATATTTCTTTGCCTGAGT
GTTCTGATTAACAGTAGTTATAAAAGTAAAGCAGAATTAA
AAAGAATGAAATTCTGATATATGTTATAACATGGATGAAT
TTGAAAACATGCTGAGTGGAAGAAGCCAGATACAAAAAGG
ACAAATATTTTATTATTCCCTTTACATGAGATACGTATAG
TGGCCAAATTTATAGAGACGGAAAGTAGAATTGTGCTTAC
CAGGGGTTGGGGTGAAGAGAGAATGGGGAAATTCTCTGCC
ATTATTGTTTTAAAAACCCATTATTGTTTAATGGGTATAG
AATTTCAGTTTGGGAAGATAAAAATGTTCTGGAGATGGAT
GGTGGTGATGGTTGTACAACAATCTGAATATACCTAATAC
CACAGAACCGTACACTTGAAATAGTTAAGTGATAAATTTT
ATGTCATATATATTTTACCACAATTTTTAAAAAAAGTAAA
GCAGAAGCTCAGAAGGGCAGTTAGTGTTGTGGCACCTGAG
GGCTTTGGGAGTTAAACAGACCCATATCTGAGGCCCTGCT
TTGCCACTCAGTAGCAGTGAGTGAACTCGGTGAAGTCAAC
TAGCCACCTGTGGCCTCGTCAATAAAATGGGGCTACCCCA
CATGGTTGTTGGAAGGATTAAATGAGATGGTGTAGGTGAT
GCCCTTGTCACAGAGCCTGGCACCTGGTGAGTGCTCAGTA
AATGCTGGCTGGGATTAGGAAGCAGAATGCACAGTGGTTA
AACCACCTGGAGTTGGACTACTTAATGATGAATCCTGGTA
ATTTACCTCTCACCATCAGAAGGATTGGGCAAATTACTTG
ACCTCTCTGTGCCCCAACTGTCTCATTTGTAAAGTAGAGA
AAATGATAGGCCTACCTCAGAGCATTGTTATAAGGATTAC
AGCATTTCCATTAATGAACACATTAACACGTGAAGTGCTC
AAAGACGTGCCTAGCAAGCCTTATTTAAATATTCAATTTT
ATTATTAGGAGCAATTCTGGGGTAATAGACAAAAATGATC
AAATAGTCTTATCAGAATACACACATCAAGTATTTATTTA
AGGTAATTATGATTTGCCTTGTACTGCCTCATTTTAATTG
TTGTTTGATATGGTTTGGATTTGTGTCCCCACCCAAATCT
CATGTCAATTTATAATCTCCAAGTTGGAGGAGGGGCCTGG
TGGGAGGTGATTGGATCATGGGGGCAGATTTCCCCTTTGA
TGTTTTAGTGATAGTGAGTTCTCATGACATCTGGTTGTTT
AAAAGTGTGGCACCTGCCCCCTCGCTCTCTTTCTCCTGTT
CCAGCTATGTGAGACATTCCTCCTTCCTCCTTGCCTTCTG
CCATGATTATAAGTTTTCTGAGGCCTCCACAGCCATGTTT
CCTGTACAGCCTGGGGAACCGTGTGTCAATTAAACCTCTT
TTCTTTATAAATTACCCAGACTCAGGTAGTTCTTTATAGC
AATGCAAGAACAGACGAATACATTGTCGTTAACAGTCAGT
TAGCACTTCTCAGATGCTTACTATTTCCCAGGCACTCTGC
AAAGCACTGTCGAAGCATTGCCTTTTTAAATCCTGTCAAC
ATTCCCCATTTAACAAGACACAGAGCAGATGAGCAGCTTG
CCCGAGGATCAGCCAACTAGAACCACCATGTGTCTGACTC
CAGATTACATCACTCCACTCTACCTCTTACAACAGTCTGC
AGCTGTTGCCAATGAAAATGCCTGTACAATAGAATGCAAA
AAATAAATAAATAAAGCCTCTGGGATGGGGGCCAACAATT
GAGACTGGAACCTAGGATAAAATTGTTATTGCATCAAGCA
TTAATTTAGAACTAAGCCTCCTGGAGACCAAGGCAAAATG
TCACATGGTATCTGACTTTTAAAGAGAAGCCCTGCTCTTC
CCTTCCCTCATCCCAAACCTGGCCCACTCCTACACATTTA
CTCATCATTAAAATCTAGGAGCAATCTACATTTGCTAGGC
ACTTTTCAGTTTTTCAAAATATATACTTGCTCCTGACACC
AAAGTCTCAGCTAAACTGATGGCGCGGATTCTCATAGGAG
GAATGTTGAGTGACCTGATCAACAATATCTTCATGAGAGT
TGGTGCAGGGGTTGTGTGACCACAATCCAAGTGACTACTC
TTGGTGTCAGCCCTGGATAAAGGCAGGCAGCAGAGTGTTT
AGTCTGTGGGCCCTGGCAGGAGTAGGTAACAGTGGATCAT
AGGGTTCTTTGCCCGACAATGAACTACTGTGATCCGTTCA
ACTGCAAGTAACCATTAACACTGTTGTGTGGAAAATCATG
CATTGCTTTATACTGTACTCTTTTTTTTTTTTTTTTTTTT
GTGAGACGGAGTGTCGCTCTGGTGCCCAGGCTGGAGTGCA
GTGGCGTGATCTCGGCTCACTGCAAGCTCCGCCTCCTGGG
TTCATGCCATTCTCCTGCCTCAGCCTCCGGAGTAGCTGGG
ACTACAGGCACCCGCCACCACGTCCTGCTAATTTTTTTGT
AGCTTTAGTAGAGATGGGGTTTCACCGTGTTAGCCAGGAT
GGTCACGATCTCCTGACCTCATGATCCGCCCGTCTCGTCC
TCCCAAAGTGCTAGGATTACAGGCGTGAGCCACCGCGCCT
GGCCTATACTGTACTGTTATATGGGACAAGGAATAGCAGG
TCCAAATATTTAAGAAGAAATTACAGAAGAAATTAAAATT
TAAAATGATACCCATTGGCCTAATGTATTTTCCTGAAAAC
TGGGGAAAATACAGAAGCACTAGATTTTAGTAGGAGAACA
TCTTGGTACAGCTCACGAAAAGTAGTGATCACAAAACAAG
GTTACATGTGAGAGGACAAAGTTCCCTAATACCTCCATTA
TTTTTCATGCGGGGCAGTCCCTGAAGTGCGGAGGTCAAAG
CAGTCCACAGGTAAGGAGGAACCGGCCAAGCTGGAGGAGG
CAGAGCTGTGGGCTTGCTGCCCTTCCAATCCCTAGAGTAG
GGCAGGGGCCGCCAGCTCTCAAAGGTCAGCATTCTTCCAT
AGATAGGATTCCTTTCTGTGCCATAGGCTAGGCATTCTAT
TTCTTACTCTGCCATTGGGCCTAACAGCAGTGAGCTAATG
TGTTTTATGAATTTCTAAGACAAAGCAGTTTAATGCTGCC
TTTCCCAAACTTTGATCAAGGAAAATCTGTATTGGCAGCA
CATCTATTAATATCCATAGAACAGGGCTCCTCACAACACA
CTGATCTAATGTAATGAGCAGACAATGGTGAATAAACTTT
GGCCCGTGACCAAGGGAAAGGAAACATAATCCTTGTGTTG
TGCTTTTATCTTGCTTTCTATTTTAAATGTCGGTTTCTCT
TTAAATGAGGCCCTCTGTCTTACAGCAGTCCTTTGTGCAA
GAAAAGTGTGTTTGCATTTCAAAGTCTTACATTTCCCAAT
ACAGCCAACTTCTGAGAACTCATTTTACTGTGATAAAGAC
CGTTCTGGCCGGGCGCGGTGGCTCACGCTTGTAATCCCAG
CACTTTGGGAGGCCGAGGCGGGCGGATCACGAGGTCAGGA
GATCGAGACCACGGTGAAACCCCGTCTCTACTAAAAATAC
AAAAAATTAGCCGGGCGTGGTGGCGGGCGCCTGTAGTCCC
AGCTACTCGGAGAGGCTGAGGCAGGAGAATGGCGTGAACC
CAGGAGGCGGAGCTTGCAGTGAGCCGAGATCGCGCCACTG
CACTCCAGCCTGGGTGACAGAGCGAGACTCCGTCTCAAAA
AAAAAAAAAAATAAATAAATAAATAAATAAATAAATAAAA
AAAAAAAAAAAAAAAAAAAGACCGTTCTGAGATTAGAAAG
CTAAACAATAGTACAGTGCATTAAAAAGTTCTTTACTATG
GAATTAGCCATGAAAGACCCACAAATACTTAGACAATCTT
CTTTGTCTGTGAATACATTGGACAACTACATAGCCAACCT
GCTAAGGAAATACGTGACCATCCGTATGTGGGTGGGTTAA
TGGGTAGTAACTGTAGGGCATGTGTCTTCCAGGAATATTA
ACTATTCTCCAGCTGGGTGACTTTGACAAATCACTTCCCC
TACATGCATCTTAATTTGACATCTGAAAAATGAGGGTGTT
GGATTACAGTGTTTCCAAACTTCTCCAAAGATAAGAATCC
CTGGGGTAGTGGTTAAATATTGAGATTACTAAACCCTCCA
TGGAAATTCTGATGAAATGGATCTGGGTTGGAGCCCAACA
CCTTGGTTTTTGTTTGTTCTCTAGTCGCTTGCTTCTGTGC
TTGCTTGTTTGTTTTTAAATGGGAGCTTTAGGCCCCTATC
TTCAAGGAAGTTGGGGAAGCCTTGACTAGATGACTGAGAG
ACTTTCCAATTCTGCCATTCTGTAATTCTATGACTCTGCG
AGGTAGGCGATCCACCAGCCCCCTCGCTAGGAGTTAAAAT
AAGATGTGGAGAAATTTTTCTTTTGTAGGTTCTCCCTAGT
GATGGAAGGGCGTCTGGTTAAGTTTGTATGAAATAGATAT
TTACTTCTCATAAGTCAACAACACCATAAGCCCTGTGGGA
AGCCACAAACCGTAGTTGTTCTGTGTTTTTTAGAACTGTG
AGGGTTCTTCCCATAAACTCTTCTGACAGGTTCTAAACTG
GTGTCCCACACAGCGTCCTGTGTCTGTTCTTTTCCCCAAA
CCTCACATTTACAACTTTTGACATCCAGATGGTTTCAGAA
CCTCAGAACTCCACTAATGGCCCCTAAGGTAAGATGGTGA
CCTGTGGTCAAATCCCAAACTCCTACATGCACCAAACCTG
CTCGCTTCCTCTTTCTTCTCTGGAAGCCGGTCGGTCCCTG
AGACCGATCCAACCATTTGTGAGAATTGGTTGGGAAAATT
AGGGCTGCTTTTCCAACCAATTCCTTGAGACAATCTGAAG
GCAAAGGGCTAATGCTTCCTGCGAGTTTAGCTTCTCTAAA
AGAAAACCTAGACTAGGATGCTCCCAAACAGTCATTTCTA
TTTGAAGTTTAAACATTTTTAAGATGCACCTACACTTGTT
CAAATCAATGATGCAAGTGGGAAGGAAAGCAGAAGATTCT
AGAATCTCTTTGAACATCTTTGAAAACAGTAGTCATCAGT
GTGAGAGAAGAGTTGACACTGGAGAAAGGAAATGCAGACA
TAAGATTGTGAGGTTAAGTAAAAACCCTGACCCCTGAATT
TTAAATGGAAGTGTTGGCATGAACCCATGATATATTTGAT
CTTAAAAAAAAAAAATATATATATATATATATCTTCTAGC
TCTGCCCACTGAAAAGGACTAGAAGCAAATGACCAACCCA
GTAGAATGAGCACAGTGAATACTCATTGTAACCTCTAAAT
CCTAGTTTCCAGCTGGACATGGTGGTTCATGCCTGTAATC
CCAGCACTTTGGGAGGCTGAGGTGGAGAGATCGTTTGAGC
CCAGGAGTTAGAGGCTGCAGCGAGTATGAGGGCGCCACTA
CACTCCAGCCCAGATGACAGAGACAGACCAGATCCTGTTT
CTAAAAATAAATAAATCAATCCTATTTTCCACCAAAAGGA
GCCAGGGCTTTTTGGAGAAATAGCTGATTCCAAATCTGGG
GCAGAAACTTGCAAGATGACCCTGGATTGCTTTGTCATAT
TAGAAAGCAAGAAAACTATCAAAGACCAGTAGGTTTGTTT
CAGGAAGACTCAGCAGCTAATTTAAACAGCATCCCACTAG
CCAAAGATGGAATAATTTGAACATCAATAAGAATAATCAC
TGCAATGTATTTAAACCATCAAATGTATTAAAAATCCATG
AATTTATTTCAATACATTTAAAGTTTCATTGGCCAAAAAA
AAAAAAAAAAATGCATTGGTTACATTTGGAGGATCCTAGG
GAAACACCTTATTATTTTGAATACTGGTAAATAAAGGGAA
AGAATCAAGCACTTAGCCTCATTCCTGTGCAATCTATATT
TCAGCCAAATAGTGAATAAAGAGAAAGGTTTTTTTACAGA
GTATTTTTGCTAAATAAATTATAAAGGAATGATATAATTT
GACTATCATCAATTTGCACTTCCTAATGGATATGGATAGG
AATCATTGATAGCCGCTATTAATAATATCACACAAGAAAG
GAGACAATCAAACATTATGTACCTCCTGATGGAAGTACAC
AGCATCTATGGAGTATTCTCACCAAAAAAGCTTAAATTGA
AATCTGATCAAGTCTCTAGATCTATTTAAAAATTTATAGG
ACATGCAGGGGTCAGAGGAAGATGAAATCAGCAAAAGACA
GACTGTATGGAAAACACTATGCCATTGGTCCAGTTTCTCC
AATGAATAGGTTGCAATGAAAGAAAAAAAAAAAAAGGAAA
ATAGTTGAAGCCTGTAAATTAAAACAGACTTAAACATATC
AGCTGTACAATACATGCATTTTATTTGGGTCCTGATTCTA
ACTAAAAATAGTAAAACAATTATGAGACTTTCTTGTATTC
AGGAAAGCTAAATACAGACTGAATATATAACAATATTAAG
GACTGTTCATTGTTTGGTTGGTTTGTTGGTTGGTTTTGTT
TTGTTTTCAGACAGGGTCTGGCTTTGTTGCCCAGGCTGGA
ATGCAATCTGTGATCTCGGCTCACTGCAGCCTCAACCTCC
TAAGCTCAAGCGATCATCCCACCTCAGCCTCCCGAGTAGC
TGGGACTACAGCATGAACCACTACACTCAGCTAAGTTTTT
GTAGAGACTGGGTCTTCCCATGTTGCTGGTCTCAAACTTC
TGGGTTCAAACGATCTGCCCGCCTTGGCCTCCCAAAGTCT
CCCAAAGTGCTAGCATTACAGGTGTGAACCACCACACCAG
TTTTTTTTGTTTGTTTGCTTGTTTTTGTTTTTGTCTTTTA
GAAACAGGGTCTCCTTGTGTAACTCAAGATGGAGTGCAGT
GGCACAATCACGACTCACTGCAGCCTCAACTTTCTGAGCT
CAAGCGATCCACCCTGCCTCAACCTCTGGAGTGGCTGGGA
CTACTACAGGCGCACACCACCACATCCAGCTAATTTACTT
TATTTTTTGTAGGGATGGGGTCTCAGTATGCTGCCCAAGC
TGATCTGGAACTCCTGGCCTCAAAGGATCCTCTTGCTTCA
GCCTCCCAAAATGCTAAGGTTACTGGCATGAGCCACTGCA
CCAGGACTATTAATTTTTTACAGTGTGGCTCTGGTTATTT
TTTTTTAAAGTTCTTATATTTTTGAAATTTATACATATTT
ATGGAAAAATGATATTGTGCCTGAGATTTGCTTCAAAATA
ATCTGGGGGTGGGGAATGGAGGGCATGGAGGAAATGAGAG
GGGCTGTGAGTTGAATGCTGTCAAGCTGGATGGGGGTTTC
ATGAAGGTTCATTGTGCTATTCTCTCTACTTTTGCATACA
GTAAGATTTTTCTATAATAAAAATAAATGTAAGTAGGATT
GATTGTTCCCTCTCTTGAAAGGATTCACCTTGCACATTCT
TGAAAAGTGGCCAAGGAAGCCACCCCTTGTCCCCCTTCCT
GTGGGATGAGGTATGTCTGGAGCGAGCAGAAGTGGGTGTG
ACTCTGCTCTGTCGCTCACATCTACTAAAGTCTTGAAAAA
TAACAGAACCCAATAAACATTTAAAAGGGACTTTCTCCAA
CATCAAGTTATTGCACCGTTTGGTAGGGTGGGGAGCAAGA
GACGACCATGATGTCAGACTCCAGAACTCAAACATTTTTT
TTCCCCGTCTTCACTGAAAACTCAGACCATCTTCACATTT
TGTTCTGAGACCAGAAGGAAGATCTGGGGCTCTTGGCCAG
CATCTCCTTCTTGTCAGGATTGGCCTCTTTGTTTCCATTT
CTTTAAAGAATGAAAAAGAGCAGAAGAACCTGGAAAACAT
TATGCACCTTTCACAGAAATAAAATACAAGCATACTATGT
CCATTTCTCATAGTCACTGGAGCCAGGCGCTCATTTTATT
TTCAGATATGTGGGAGAATCTTTTGTTAGATACTCAGCCC
AGCACAATGGGGAGAAAACAGGATATACACATATGGTAAC
TAGGTTGTAAATAGATTTTAATCCCTTGAGCCAGCCTACC
TTTAATTCCTAATGCCCTGCCCCACAATGAAATTACATGG
CCAATATCCTAGATCTCAGCTTTTCAAAGTTTCCTTCTTT
ATGCAGTCCTGGAATTCCTTATGTGCTTAGAAACAAAAAC
AATTTTATGATAAATGACTCAAAAAAGAAACAACTTTGCA
ATAAACTTTCAGCATTTTCCCGAACAGGAAGAGTAACAGT
CCCAAACAAAGCCACCCAAATTGTTTTCCTTGCTTGCCTA
GCTGCAAATCTTTGTTCTGCACACTGATTCCTGATCCATG
GTGCCCTTTTCATTAATTTGCTGGCAGATTTGAACCAAAT
CTGACTCCCATCCTTTCCATAAAGCCTCCGATCTCTCCTG
AGAGCCAAAGTCTGGGCCCAGGAAGTGCAGTTAGAAACAA
AAATGAATTAACACTGAGTAAAAAAAAAATTGAGTAAAGC
ATGCTAAACCTTCTTCATGGCTCCTTTCCTTTAATACTCA
TCCATCTCTCTGAGGTGACTGCTTTAATTCTCTTCATTTC
ATACATAGAAAAACTGGAGCTTAAAGGGGTTACAACTAGT
AAGAGGCTGAGCTGTGACTTAAACAAATTTCTTTTTGACT
CTAAAGCTCAAGCTTATAATCACTGTAATAACCCCTTGTA
TCAGGAGGCTTTGGAAGGACTTATTTACATTAAAAGTAGC
AGAACTTTGCAGAAAAGATGCCAAGGCAACAAGACATAGT
AAGAAAGGGCACATACGGTTGTGCATGCTAAGCCCTACAG
AGGGCGCTGTTTGCATTATAGTTTATTGGACTAGCGTCCC
TGGAGTTGTGCTGGGCACTGGCTGCAGCAGGACCACCTGC
CCTGAATGAGGGTGGGCTTTGAAGTTTCAATAAGCTCCTA
TGATCTTTGACCGTGGGTAAGTTGCTTGGGGCTGACAATA
AATGCAGAACAGACAATTCTGTTAAGATGACTGCTACTCT
AGTGGCTATTGCAGTGGTTATGAATACAGATTTAGGAGTA
CTGTAATCAGAAAGCAGCCTCTCCCAGTGTGTTCTTCCTG
AGGGTAGAAGATCACTTTGTCTTGTATTTGGCCAAGTGCA
GGTTCCTTCTCCTCCCTCTAAACCTCTAAATGCAGGAGTG
CTTAGATCTCAGTCTTTGGGCATCTCCTCTACCTATACTC
ATTTTCAAGGTGAACTCATCTAGGCCCATAGCTCAAATGC
CATCCACATATAATGACTCCCAAATTCTATCTCCAGCTTT
AACCTCTCCCCAGCTCCAGACTGTATCTCCATCTTAACCT
CTCCACTTGGGCATCGGATAGGACCCTGACGTGTCACATG
ATTTAAGACATCTTCAATAGAAATCTTGCTTTCCGCTCCT
CACCTGCTCTTCCCCCAGTCTTTCTCAACACTGTAAAAGA
CACCATCCTTCACCCAGCTGGCTCAAGTCAAAAGCCTACA
AGTCAGCCCTAACTCCTCTCCTTCTTTTAAATCCAATTTC
AGTGCAAGTCCTATCAATTCTGCTCCTCAACATTTATCCT
TATTCAGCCTCTTCTCCCCAGGTCTGCTTGCTGCTTTTGT
GTGTGTGTTGATAAGTTTCATGAATCATATAATTTATTTT
CCCAGTATTATAGACTAGATGTTTGTGGCCCCCCAAAATT
CATATGTTGAAACCTAATTCCCAAGGTTTTGGTATGAGGT
GATGGGCCTTTGGGAAGTGATTAAGTCATGAGGGTGGAAT
CCTCATGAATAGGATTGTGCCTTTATTTTTAAAAGAAGGC
TCCAGAGAACTCCCTTACCCTTCCACCATTTGAGGACACA
GTGAAAAGATGGCCATTTATGAACCAAGATGCAAGGTCTC
ACCAGACACCAAATCTGCCGGCATCTTGATCTTAGACTTT
CCAGCCTCCAGAACTATGAGAAATAAATTTCTCTTGTTTG
TAAGCCCCCAGTCTATGCTAGTTTGTTATAGCTGCCCAAA
TGCACCCAGATACATTTTGTCTTTCAATATGTGGGTTGTA
ATTTTCCCTTTAAAAACAGTGTCTTCAGGGGTGGGTCCTG
AGTATCAAACTTTTATTGCTCTCAATTTCAAAGCAATATA
AACACCTAATCCTAGCCCTGCTTGGACCACAAGCATCTTA
TTTATTTTTTTATTTATAGACAGGATCTCACTCTGTCACC
CAGGCCGGAGTGGGCTCATCTGGAGGAGAATCAGACAGAG
GCTGTGAGATATTCAGGCCAGTTTTTGACACATTGAGCAT
AAGGTGCTTTTTTAGTCAGAAATTGGTGGTGCGAGATTAG
AGTTTTGGAAAATGGTTGCTGCTCAAGGTACACATTGAGC
AAGATCATAGCTTACTGCAGCCCCGAACTCCAGGGCTAAA
GTGATCCTCCCACCTCAGCTGTCCAGCTACTTTTAAATTT
TTTTTGTAGAGATGAGGTCTCTCTGTGTTGCTTACGCTGG
TCATGAACTCCTGGCCTCAAGTGATCCTCCCACCTCAGCC
TTCCAGAGCACCAGGATTACAGGTGTGAGCCGCTGTGCCC
AGCCTGACCACAAGCATCTTCAAGGACTTGGTCTCTTCTC
AGACCAACAGCTTCTTCCCAAGCCACTCACTATTACATCC
TCTATAATCTCCTCCACCCAAAATTGACGCTGCTCTTGAC
AAGGCAATGACTTTCTAATTGCCAAATCCAAAGGCTTATC
TCTAGACCTACTCATACTTGACTCTCCGATCACGGGAAAT
TGCTGATCCTTCCTTCTGCTCTGGATCCTGTGGCCCCTGC
ATCCTGCATTGCTCCAACCCCTCTGGCTCAAAGCTGTCAG
ACTTATTTGATGACTCTTCTTGCAGACTTTACCCTTGATC
TTCCTCTCTTCTCATTCTTCACCACTGGTTCTTAAACTTA
TTTTTTCAAGGACACCTTTGAAAACATGCTAGAAGCTATG
AGAGAGCCGTCCCTAAAATAAATAAGTAAAAATGCCTATA
TTCACGGACACATAATACCCTAAGTAATTTCAGGAGGTTC
TTCATACCCTCAAGCCAAATTAGACCCTCTGCTCTACTTT
CTCCGGAGTTGGGGAAGGTGCCAACTACCCCCAGGGCTTC
CATCATCACCCTTATGTTGATGGCTTTCAAATGTGTACCT
TGAGCAGCAACCATTTGCCAAAACTCTAATCTTGCACCCC
CAATTTCCAACTAAAAAATCTGTTTATACCAAAGCACCTT
ACGCTCAATGTGTCAAAAACTGGCCTGAATATCTCACAGC
CTCTGTCTGATTCTCCTCCAGATCGGCCCATTACATAATG
ACTCACCATTCACCCCATTACCAAGGAGGAATTGGCTCTT
CTTCTCCCTCCTCTTGCTGCTTCCCAGGTTCCAGCCTTTC
TCATCTCTTGCCTGGATTACTGGAGGAGCCTTCTGCTTGA
TCTGCCTGTCTCCCTCATTGCCCTCTTCAAACCCACCTGC
TACACTGCAGCAAAATGTATCTTCAGCCTTTCCCTGCATC
AAACCCCATTGCTCACAGCAGTACTTCCCCAAGCGTGTTT
CAAAGAATACAAAGTCTCCGTGATATTATATGAATGAAAA
AAGTTTTCATGGTCAATTAAGTTGAAGAAAAGAATGAAAA
TTAGTTAGGTTTCATTACATCTCAGAGTCTTCAATATGCT
AAACACATTTTGGAGCTCCAACTGGCAGATATGAAATAAA
GCCTTTTTCAAACTATGTGGCAACAAAAGAGCCTAGTGTA
CCTCAGAATACACTTTAGATGCGACTGGTCTATGAGCTGA
ACTTTAATTTCCTCATCCATCTCTTTTTCTTTCCGACTTT
TAGCTGCTATTTTTGATAATGTAGACAATGGGAGGAAGGA
CAGCAGTGGCTTCAGGAAAACTAGCGTTTAAATCTCAGCA
CAGGACTTCTGGTCAGATTATTTCTCAGGACATGCGCCGA
CTAGTGTCCCTGGGCCCCTTGGGAGGCTGAGCTCTGTGGG
CTGCGGCACCAGGCGCCCTGGGCCTCTGGCTTTCAGCTGA
GTTTGGCCATTGGAAAGCAGTGGTAGCAGAGGCGACGGGA
GGGTGTTCATTCCCCACTGCCACCTTCCCTCTGGTGGTTC
TGCAGTGCTCCCACCCTCTCCCCAGCCCCAGCTCTTGTCT
GGTAGGGGTGACTTGCCTTCTCTTCCCCTTTAGGCCTGGG
GGTGATCATGGCTTCCAGCTGCTACTAACCCCTGGGGGCT
TCGTCATCTCTAGTTAGTCCCCTTAATTCTGCCCACACGT
TTGTAAATAGTCCATTCCTTAAACTCTTTTCAACTAAACC
TTCTGAGTACGCCATCTTGTTTTCCCTGATGGAGGCAGGA
CTTCAGTGTCCTTACCAAATGGAGACGGTAACATCTATCT
CAGGAGACAGCTGAGAATGTTCCGTGAAAGTACCTGAGGT
GTGATGCACCCAGTACAATGCCTGACCCCCAGCAGTGCCC
ACTGGATAAGAGATGACTACCCCAGTCCTGCCAGTTGTCC
AAGTAGTGACCTACTCAAGAGTCTCTCTGCTCCCTTGCCA
GTGATCCAGGCTGAGGTGGGCAGAGGGAAATTATGCCAGG
CCTCAGTCTGAAGAGACCAAGCTGCCATCGGGACGCAGGG
TCCCGTCAGCAGTCACAGAACAGGACTGACCTGCAGGCCC
CACTCCAGGGCCCCGGAACAGAGGATCCTAACAGGGATTG
GAACAGCCAAGGGTCAGGGCATTTCTGTGCTCAGCATTCC
TCTTGGAAGAAAGCCGCCTCTGTGCTGGGCCCAGATGGTC
TGGCCTTCCACACTGGCCAATTGTTTCGCGAGGAGGAAAT
CCTTCCAGCTTCCAGTCTACTCCTTGTCCCCCACTGAAGT
GATCAAGTGGCCTGGAAGAGGGGGTGCTATTTGGAAAAGG
AGGACACTTGAACTAGGTTTCCGGTACATTTCCCAACAGG
CATACAATGGGGAAATTTTAAAAGGGGTTAATAAGCCAGG
TGCAGTGGCTAGTGCCTATAATTCTATAATTCCAGCTACT
TGGGAGGCTGAGGCAGAAAGATCACTTGAGGCCAGGAGTT
CAAGACCAGCCTGAGTAACAGCAAGACCTTGTTTCTAAAA
TAATTTTTTTAATAGTTAAAAAAAAAAAAAAAAAAAAAAG
GCCTGGCGCTGTGGCTCACGCCTGTAATCCCAGCATTTTG
GGAGGCCAAGGTGGGCAGATCACTTGAAGCCAGGAGTTTG
AGACCAGCCTGGCCAACATGGCAAAACCTCATCTCTAGTA
AAAATATAAAAATTAGCCGGGCATGGTGGTTCATGCCTGT
AGTCCCAGCTTCTTGGGTGACTGAGGCACACAAATTGCTT
GAATTTGGGAGGCAGAAGTTAAGATTGTGCCACTGCACTC
CATCCTGGGTGACAGAGCAAGACTCTGTCTTAAATAAATA
AATAAAATAGTAATAAAAAAATAAAAGGGGCTGGGCACAG
TGGCTCATGTATGTAATCCCAGCACCTTGGGAGGCCAAGG
CGGGTGGATCATCTGAGGTTAGGAGGTCGAGAGCAGCCTG
GACAACATGGTGAAACCCTGTCTGTACTAAAAATACAAAA
ATTAGCCGGGCATGGTGGGGCGCCTGCAATCTCAGCTACT
TGGGAGGCTGAGGCAGAAGAATCACTTGAACCAGGGAGGT
GGATGTTGCAGTGAGCTGAGATCACGCCACTGCACTCCAA
CCTGGGTGACGGAGTGAGACTTCGTCTCCAAATAAATAAA
TAAATAAAAATAAAAGAGCATTAACAGAAGTGATATGTCA
GAGAACACTTAGTGAATCTGCAGGCAGGCAAATTTATTTA
TACTGAGCCCTCATATAGGAAATTAACGTATTGGGTGTGT
TGAACAAAACACACCTGACTTATGGCACGTAATCAAAATG
CAGTTTTATTTTGTTTTCTACCGTCTCTTTAAATCAATTC
AGTGGGTAAAATTTTCACAATCTCTCGAAAATCAGGGATT
TTTTCTACACTCTTAAAGCCAGGAATAGACAGTCTAATTC
AGAAACAAAACAATACAGTATGGTATCCAACACCTCAAAC
TTCACTCTAGGGCAAGTCTTCTTTGCCTTCTCCCCACCCA
GGTGCCCTCCGGTACAAAATTGTCTCCCAGGACCAGGATC
CCTCCTGTAGCAGAGGTGCCAGCTGAAAGAAGTCTGAGTC
TCCCATCACCCTGGGGCCTCAGCGATTTAAAATGTAAAAT
TTCTCCCAGCATCAGGGAGTCCCCATGTTGATCTGCCACA
GAGAGACGTGACTAGTCAAACGCCAAACGAGAATGCAGAA
AAAGAAGCCAAGTCAGGAGGGAGGCGGGCCTCTGCCTGGA
AGGGGAGCAGGGAGGGTTTCATGGCTCTCTTCCCCCGGGC
TGTTTGCCTTCCCATCCCAAAGTGGGGCCAGAGGCCCTGG
GGACCCTGAGGCTATCCCGGCACTGCCAAGGATCTAGCTC
TGGTAGCACAGGATGCCTTGATGTCAAGCAATTCACGAGT
AGGATAGTGGGGTTCTTAAGTCCCCACAAACCATAGTAAA
TGCAAGCTTGGGGGCCAGGAGGAAGGAGGTAAGAAGGAGA
AGGTGTCGCACGCCAGGGCCAAATTAAATATCTCTATCCC
CCAAGACACTGCAGGCCTCTCCATGACATGCTAGCTAAAC
AGGTTGAGTTGCAGCTCTAGAAATTTACTTTGAGAACCGC
AGATCTGCAGAGATGGTGAAATTGCAAGTCTAAACAAATC
CCTGTGTCAAGTGAGGGCACAGGTGGGTGTGGATGGCATC
CAGACACCTGGCTTGGAGCTATTTGGGAGGACAGGCTATG
AAGGAAACCCTTGGCCAAGGACCCTAAATATTTTTCCAAC
TTAGAATGAGAAGGTAGTGGTCATAGCCCCTCCATTTGAT
CCCAACCCCTTCAACCTCCCGCAACCAGACCCACTACCTG
GAGCCCCTGGTGTGGTAGGCAGAAAAATGGCCCCTCAAAG
ATGTCCATGTCTTAATCTACTGAACTGGAGAATGTTATCC
CACATGGCAAAAGGGACTTGGCAGATGTGATTAAACCAAG
GATGTTGAGATGGGGAAATTATCCGGTGGGTGCGCCCAGT
GTCATCACGAGGGTCCTTGTATGAGAGAGGTGGGAGTGTC
AGAGTCACAGAAGGGACTGACAGCAGAAGTAGAGTCAGAG
GGAGGCCACCGTTGGCTTTGAAGATGAAAGGGGCCAAGGA
ATGGACAGCCTCTGGAAGCTGAGAAGACCAAGAAATGACT
TCTCCCCTCAGAGCCTCCAGGAAAGTGCAGCCCTGCTGCC
TCCCTGACTGTAAGCTGGTGAACAGATTTCAGACTTCTTC
AGAACTATAAAATCATTAACTGTGTTTAAGACACAAAGTT
AGTACTTGTTACAGCAGCCATAGGAAACTAACACATGTGG
TAAAAGAATGTTGATATGGTTCTTTCAGATTCCTAAAGGC
CCAGTTAAAAATAATCCTGATGAGAAGACATCACCCCACC
CACCCTCCCACCCCACTCCTGTCCATTTTACTGTGGGAAA
GCCCACTTCCAAAAGCTGGATGTTTCAGGGTTGTCCATAT
CCAGACCTTAGTCACAATCACAGACACCACAGGGTGTCCC
AGTGTGGAGTATAGCTGTCCCACTTCATGGGCTGACGCCC
CATCCCAGAGTGGATGCATTTTGATATGAGGACGAGTTCC
CTTTTAGAAAGAAAGCCCCAGTCGAGACTTTTTTCCCCAA
TTATGACATTAGTTAAAGGATCATGGTGACTCATAGGGTG
GTGGGAAGAATCAGTGGCCAGCCTACATAATTTCTCGATG
AGAAACATCAGCAAGTGCTAAATGGTATTCGAGTATTCTT
TTTTTTTTTTTTTTTTTGGAGACAGAGTCTCGCTCTGTTG
CCCAGGCTGGAGTGCAGTGGCGCGATCTCAGCTCACTGCA
ACCTCCACCTCCCGGGTTCAAGCAATTCTCCTGCCTCAGC
CTCCTGAGTAGCTGGGATTACAGGCGTGCACCACCACGCC
TGGCTAATTTTTGTGTTTTTAGTAGAGAGGGGGTTTCACT
TTGTTGGTCAGGCTGGTCTTGAACTCCTGACCTCAGGTGA
TCCACCCACCTCGGCCTCCCAAAGTGCTGGGATTACAAGC
ATGAGCCACCGCGCCACGCCAGAGAAGGGTAATTTTTTTA
ATTGGCAAAAAGCTTCCTTAAGCAATAAAAAGACTGAGAA
ATATCATTCTAGAGATTACTGAATAAATGCCAATTGTAAT
TATTGATCTCTTTATAGTAGGCTTTTCGTTTAATCATTAA
AACTGAGTCGGAAATGTTTTCTGTTTTTGTTTGTGATTGC
AAAAATAATTCCTACAAAAACTACCTCACAACAGAATCCT
TCGACAGTCATGGCCCAGGAAGCTGAGGTGGAAACAAGAA
ACCCGGGTGTTACCTATTGGTAATTGTCCAGGCAGTAGAA
ACCGGAGAATGAGGGAAAACCTTGTATATGAATCTCACCA
AGTCATGAGATGAGGGGTAGCTGTCCTTTTCCCAGGACAC
TTGGTGGTGAGGCTACTTGTATTCTCACCAGTCATCTGGA
ATAACATACTAGTGCTAATGGGTGGGTCCTTTCATTTTAA
GTTGTGCCATCTGTGGTTGTGACCTAAGGGCCCTGGCAAT
CAACTATACTGCCACTTTTGAAAATCTTACAGTAAAAATT
GACTGAGAATAATTATACATAATCGGCTGTCAGAGGCAAA
CAGGAGCCCTGGGGTAAAATACTTGACGCTTGAATCATTA
ATTGTTTAGAAGAAAGAGGTCAAGCTGTGCTCAAACCACA
GGGGTCTGCAAACTTTCTGTCAAGAGCTAGAGAGTGAATA
TTTTAAGCTTTGTGTGCTGCTTGTCTCCATCACAACTGTT
CAACAGCCATCGCAGTGCAAAGGGGGCGATAGACAAATTG
TGGATGAATGGGCACGCTGTGTTCAATAAAACTTTATTTT
TAGAAAAGAGGCAGCAGGTGAATTTGGCCTGCAGGTCATA
GTCAACCAACCTCTGCTCGACCATATTCCTTACCTTTGCA
ACACGGAGTTTGCTTTCTTTAAAGGGATGTAGCTGTCATC
TATGGAAACACTTGTTAGAATGTTTTGGTATTTTTCCTGA
TGGAAAGTGAATTTGGGAGGCAAAGGCAGGCGGATCACTT
GAGGCCAGGAATTCAACACCAGCCTGGCCAACATGGTGAT
ACCCGTCTCTACTAAAAATACAAAATTAGCCTAGCATGGT
GGTGCACATCTGGTTCCAGCTACTCAGACTGAGGCACGAA
AATCACTTGAACCTAGGACATGGAGGTTGCAGTGAGCCAA
GATCGTGCCACTGCATTCCAGCCTGGGCAACAGAGAGAGA
CTCTGTCCCCAAAAAATAATAAAATAGGCCGGGCACGGTG
GCTCAAGCCTGTAATCCCAGCAATTTGGGAGGCAAAGGCA
GGCGGATCACTTGAGGCCCGGAATTCAACACCAGCCTGGC
CCACATGTTGATACCCCGTCTCTACTAAAAATACAAAAAA
TTAGCCGGACGTGGTGGCGGGCACCTGTAGTCCCAGCTAC
TCGGGAGGCTGAGGCAGGAGAATGGCGTGAACCTGGGAGG
TGGAGCTTGCAGTGAGCCGAGATCACGCCACTGCACTCCA
GCCTGGGTGACAGGCGAGACTCCATCTCGAAAATTAAAAT
AATAATAATAAAATAACATGCTGAATTATTTTTTTCCTTT
TTTCCTAATTTGTCAATTGTCCTAGAAAACGCATTCTCAG
TAGGGGTTACAAACCCATTAAAATGGTTTGTCACCTTGCA
AAGGGCCATGGTAAATAAACAGATACACAGTATATCTGTT
ATATTAAAACTTTATGCAGATAAGGGTAATTTTTTTTTTT
TTTTTTTTTGAGACAGAGTCTCGCTCTGTCACCCAGGCTG
GAGTGCAGTGGTGCGATCTTGGCTCACTGCAAGCTCCGCC
TCCCGGGTTCAAGCAATTCTCCTGCCTCAGCCTCCTGAGT
AGCTGGGATTACAGGTGTGAGACACTGTGCCCAGCCTAGT
ATTCGAGTATTCTCGAGGAAAACATCAGCAACTGGAAATA
CTGGGGATAAAAACACATGCCAGCCTAAGATCAATACTCA
ATGTTAACATTATTAGAACCATGTAAATATTATTCCCAGA
TGAACCATATCGTGCATTGTGATTTTTTATATGATACAAC
TTTTTGTTTTCTGTCAATAATTGCCTTTGTTTTGTTCCAT
TTCTTAGGTAACCATCACTATTTAATTTTCAAACTCTGGA
ACTAAGTATAAATCCCCTAAGATGTTTAAACACATGAGAC
AGTCTGAAGTGTTCTTTTTTTTTCTTGGTTACTCCTGACT
CCCTCCATCATCCTCGTCCTCTCTGGACCGTTCCTCTTTA
GGCTGATTGACAGCAATACCTCTTATGCTGGATTAGCTTT
GCTTCTGGACTGAGAGTGCTACATGGGCTGAGAGGTATCC
TAGAGAAAATTGCCTTGAGTATGTGCCAGTTCCGATTTTT
TCCTGAAGAGACTTTATGGCCTCTATTCACACAGGGAACA
TTCTCAATCATATTGTATTTAGCCTCATCCTGGACCAAGT
CTCACGTTTTTTAACTGACAATGGGTCAAGTAGACTTGGC
CAAACAAAGATGGCTGGCAGGGTCTCAAACTTTTTAAGTG
AACACAGACCTGAAAAGAAGAGGCTGTTAACTGTGCCCTG
AGGGTAGACCTGGCTCCCACTGTACAAGGGGGCTCAAGCA
CATACCTGGTTCATCACCCAAAGTGGACCCAAAGTGGGCA
AGGATAGTGAGGCTTTCACCCAGGAAGGGGAGCTACATTA
TCATCTGAGTCCCTAAGATCAGATATATAAATGAGGATTA
TGGATTTAAAATGGTGACATGATGGGGCTGGGTGCGGTGG
CTCATGACTGTAATCCCAGCAATTTGGGAGGCAAAGGCAG
GCGGATCACTTGAGGCCAGGAATTCAACACCAGCCTGGCC
AACATGGTGATACCCCGTCTCTACTAAAAATACAAAAATT
ATCTGGTCATGGTGGTGCACATCTGGTTCCAGCTACTCAG
ACTGAGGCACGAAAATCACTTGAACCTAGGACATGGAGGT
TGCAGTGAGCCAAGATCGTGCCACTGCATTCCAGCCTGGG
CAACAGAGAGAGACTCTGTCCCCAAAAAAATAATAAAATA
GGCCGGGCACGGTGGCTCACGCCTGTAATCCCAGCACTTT
GGGAGGCCAAAGCGGGTGGATCACGAGGTCAGGAGATCGA
GAACATCCTGGCTAACAGGATGAAATCCCGTCTCTACTAA
AAATACAAAAAATTAGCCGGACGTGGTGGCGGGCACCTGT
AGTCCCAGCTACTCGGGAGGCTGAGGCAGGAGAATGGCGT
GAACCTGGGAGGTGGAGCTTGCAGTGAGCCGAGATCACGC
CACTGCACTCCAGCCTGGGTGACAGGGCGAGACTCCATCT
CGAAAATTAAAATAATAATAAGAATAATAAAATAACCTGC
TGAAGTATTTTTTTCCTTTTTTCCTAATTTGTCAATTGTC
CTAGAAAACGCATTCTCAGTAGGGGTGACAAAACCATTAC
AATGGTTTGTGACCTTGCAAAGGGCCATGGTACATACACA
GATACACAGTATATCTGTGATATTAAAACTTTATGCAGAG
AAGGGTAATTTTTTTTTTTTTTGGAGACAGAGTCTCGCTC
TGTTGCCCAGGCTGGAGTGCAGTGGCGCGATCTCAGCTCA
CTGCAACCTCCACCTCCCGGGTTCAAGCAATTCTCCTGCC
TCAGCCTCCTGAGTAGCTGGGATTACAGGCGTGCACCACC
ACGCCTGGCTAATTTTTGTGTTTTTAGTAGAGAGGGGGTT
TCACTTTGTTGGTCAGGCTGGTCTTGAACTCCTGACCTCA
GGTGATCCACCCACCTCGGCCTCCCAAAGTGCTGGGATTA
CAGGTGTGAGACACTGTGCCCAGCCTAGTATTCGAGTATT
CTCGAGGAAAACATCAGCAACTGGAAATACTGGGGATAAA
AACACATGCCAGCCTAAGATCAATACTCAATGTTAACATT
ATTAGAACCATGTAAATATTATTCCCAGATGAACCATATC
GTGCATTGTGATTTTTTATATGATACAACTTTTTGTTTTC
TGTCAATAATTGCCTTTGTTTTGTTCCATTTCTTAGGTAA
CCATCACTATTTAATTTTCAAACTCTGGAACTAAGTATAA
ATCCCCTAAGATGTTTAAACACATGAGACAGTCTGAAGTG
TTCTTTTTTTTTCTTGGTTACTCCTGACTCCCTCCATCAT
CCTCGTCCTCTCTGGACCGTTCCTCTTTAGGCTGATTGAC
AGCAATACCTCTTATGCTGGATTAGCTTTGCTTCTGGACT
GAGAGTGCTACATGGGCTGAGAGGTATCCTAGAGAAAATT
GCCTTGGAGTATGTGCCAGTTCCGATTTTTTCCTGAAGAG
ACTTTATGGCCTCTATTCACACAGGGAACATTCTCAATCA
TATTGTATTTAGCCTCATCCTGGACCAAGTCTCACGTTTT
TTAACTGACAATGGGTCAAGTAGACTTGGCCAAACAAAGA
TGGCTGGCAGGGTCTCAAACTTTTTAAGTGAACACAGACC
TGAAAAGAAGAGGCTGTTAACTGTGCCCTGAGGGTAGACC
TGGCTCCCACTGTACAAGGGGGCTCAAGCACATACCTGGT
TCATCACCCAAAGTGGACCCAAAGTGGGCAAGGATAGTGA
GGCTTTCACCCAGGAAGGGGAGCTACATTATCATCTGAGT
CCCTAAGATCAGATATATAAATGAGGATTATGGATTTAAA
ATGGTGACATGATGGGGCTGGGTGCGGTGGCTCATGACTG
TAATCCCAGCAATTTGGGAGGCAAAGGCAGGCGGATCACT
TGAGGCCAGGAATTCAACACCAGCCTGGCCAACATGGTGA
TACCCCGTCTCTACTAAAAATACAAAAATTATCTGGTCAT
GGTGGTGCACATCTGGTTCCAGCTACTCAGACTGAGGCAC
GAAAATCACTTGAACCTAGGACATGGAGGTTGCAGTGAGC
CAAGATCGTGCCACTGCATTCCAGCCTGGGCAACAGAGAG
AGACTCTGTCCCCAAAAAAATAATAAAATAGGCCGGGCAC
GGTGGCTCACGCCTGTAATCCCAGCACTTTGGGAGGCCAA
AGCGGGTGGATCACGAGGTCAGGAGATCGAGAACATCCTG
GCTAACAGGATGAAATCCCGTCTCTACTAAAAATACAAAA
AATTAGCCGGACGTGGTGGCGGGCACCTGTAGTCCCAGCT
ACTCGGGAGGCTGAGGCAGGAGAATGGCGTGAACCTGGGA
GGTGGAGCTTGCAGTGAGCCGAGATCACGCCACTGCACTC
CAGCCTGGGTGACAGGGCGAGACTCCATCTCGAAAATTAA
AATAATAATAATAATAATAAAATAACATGCTGAATTATTT
TTTTCCTTTTTTCCTAATTTGTCAATTGTCCTAGAAAACG
CATTCTCAGTAGGGGTGACAAAACCATTACAATGGTTTGT
GACCTTGCAAAGGGCCATGGTACATACACAGATACACAGT
ATATCTGTGATATTAAAACTTTATGCAGAGAAGGGTAATT
TTTTTTTTTTTTTTTTTTGAGACAGAGTCTCGCTCTGTCA
CCCAGGCTGGAGTGCAGTGGTGCGATCTTGGCTCACTGCA
AGCTCCGCCTCCCGGGTTCACGCCATTCTCCTGCCTCAGC
CTCTCTGAGTAGCTGGGACTACAGGCGCCCGCCACCACGC
CCGGCTAATTTTTTTTGGTATTTTTAGTAGAGACGGAGTT
TCACCGTGGTCTCGATCTCTTGACCTCGTGATCCGCCCGC
CTCGGCCTCCCAAAGTGCTGGGATTACAAGCATGAGCCAC
CGCGCCCGGCCAGAGAAGGGTAATTTTTTTTTTAATTGGC
AAAAAAGCTTCCTTAAGGGGCAATAAAAAAGACTGAGAAA
TATCATTCTAGAGATTACTGAATAAATGCCAATTGTAATT
ATTGATCTCTTTATAGTAGGCTTTTTCGTTTAATCATTAA
AACTGGAGTCGGAAATGTTTTCTGTTTTTGTTTGTGATTG
CAAAAATAATTCCTACAAAAACTACCTCACAACAGAATCC
TTCGACAGTCATGGCCCAGGAAGCTGAGGTGGAAACAAGA
AACCCGGGTGTTACCTATTGGTAATTGTCCAGGCAGTAGA
AACCGGAGAATGAGGGAAAACCTTGTATATGAATCTCACC
AAGTCATGAGATGAGGGGTAGCTGTCCTTTTCCCAGGACA
CTTGGTGGTGAGGCTACTTGTATTCTCACCAGTCATCTGG
AATAACATACTAGTGCTAATGGGTGGGTCCTTTCATTTTA
AGTTGTGCCATCTGTGGTTGTGACCTAAGGGCCCTGGCAA
TCAACTATACTGCCACTTTTGAAAATCTTACAGTAAAAAT
TGACTGAGAATAATTATACATAATCGGCTGTCAGAGGCAA
ACAGGAGCCCTGGGGTAAAATACTTGGACGCTTGAATCAT
TAATTGTTTAGAAGAAAGAGGTCAAGCTGTGCTCAAACCA
CAGGGGTCTGCAAACTTTCTGTCAAGAGCTAGAGAGTGAA
TATTTTAAGCTTTGTGTGCTGCTTGTCTCCATCACAACTG
TTCAACAGCCATCGCAGTGCAAAGGGGGCGATAGACAAAT
TGTGGATGAATGGGCACGGCTGTGTTCAATAAAACTTTAT
TTTTAGAAAAAGAGGCAGCAGGTGAATTTGGCCTGCAGGT
CATAGTCAACCAACCTCTGCTCGACCATATTCCTTACCCT
TTGCAACACGGAGTTTGCTTTCTTTAAAGGGATGTAGCTG
TCATCTATGGAAACACTTGTTAGAATGTTTTGGTATTTTT
CCTGATGGAAAGTGAATAGAACAAAAACTGGAAGCTCCAG
TTGAGTTTGGTTGAAGCCCCAGAGGGCCCATTTTGATGCT
ATTCCTTAGCAAAAAGCCTAGCCCTGGGTACCACTCTGAC
AGCAGACACAAGGTGGGTGGGAAGTTTATGATGTGATTAT
TATACATTGCATGCCTATATCAAAACATCTCATGTACCCC
ATAAATACATACACCTACTATGTACCCAGAAAAATTAAAA
ATTTTTTAAGAAGAGAGGTGGAATAGGCCTGAGTCAGAGG
TGTGCATTTTTGGGGGGAAAGGGGAGGTTTCAAGGTCCAC
ACATAGGCCCTTCTCTTTGGCAAATAATAGATTCTGTGCA
GTTACTGTACGTGTCAGTTTGTATATTTCATTGAGCTGTA
TTTGGAGGAGGCGAGGATAAGAAAATATGTCTCGTTTCTC
TTTGTATCTCAGCCCCTAACACTGAGCCCACCACAGTGTA
GCACTCAACCAACAAAGGGTCACGCAAATCAGGCCTAGGA
CTCTGAAGGATATATATCCTCAGGCAAGCAGAGTTTTGGG
TGAAAGCTCCTTAAAGCCCTCTGACCTGAGGCCAGGAGTG
ACCGAGTTTGAGTTGTGTCTGAGATTTAAAAAAATAAAAA
TAAAAAAAGGCCAGGCGCGGTGGCTCACGCCTGTAATCCC
AGCACTTTGGGAGGCTGAGGCAGGTGGATCACGAGGTCAG
GAAATCGAGACTATCCTGGCTAACAAGGTGAAACCCCGTC
TCTACTAAAAATACAAAAAAAATTAGCCGGGTGCAGTGGC
GGGTGCCTGCAGTCCCAGCTACTCGGGAGGCTGAGGCAGG
AGAATGGTGTGAACCCGGGAGGCGGAGCTTGCAGTGAGCC
AAGATCGCACCACTGCACTCCAGCCTGGGCGACAGAAGGA
GGCTCCGTCTCAAAAAAAAAAAAAAAAAAAAAAAAAAAGT
GAGTCTTAAGTGGTCCCAGCTGTGGGGAGAGGAGGGCGTG
AGAGACTGGGAGCCAGGTGGGGCTGGACAACTATTGTTCT
ACTTGAATTTTTTTTTAGAGATGGGATCTCACTCTGTTGC
TCAGAATGGAGTGCAGTGGCGCAATCGTAGCTCACTTCAG
CCTCTAACTTCTGGCCTCAAGCAATCCTCCTGCCTCAACT
CTGAGTTGCATGGACTGCAAATCCTGCTAATTTTTAAATT
GTTTATAGAAATGTGGTCCTACTATGTTGCCCAAGCTGGT
CTCGAATTCCCAGCCTCAAGCGATCCTCCTGCCTCTGCCT
CCCAAAGAGCTGAGATTACAGGAATGAACCACCACCGTGC
CTGATTTGTTTTACTTGACGAATGCTTGTTAAGAATAAAA
CCTGGCCACGTGTGGTGGCTCACACCTGTAATCCTAGCAC
TTTGGGAGGCCAAGGCGGGTGGATCACCTGAGGTCAGGAG
TTCAAGACCAGCCTGGCCAACATGGTGAAACCCTGTCCCT
ACTAAAATACAAAAATCAGCTGGGCATGATGGCGGGTGCC
TGTAATCCCAGCTACTCGGGAGGCTGGGACTGGAGAATTG
CTTGAACCCAGGAGATAGTGGTTGCAGTGGGCCGAGATCG
CGCCACTGGACTCCAGCCTAGATGGCTGAGCAAAACTCTG
TCTCAAAAAAAAAAAAAAAAACCAATAAAACCTGCAAAAA
GAAGCTCATAATTCTCATTCCAAGACTATTTCAAATTCCA
AATTCATGGATCCAAAAATGTCAAGCCCTCTTAAATTTGG
GTACTGTCTGTGAGACCAGTTAGTGAGGTTAGTCTTTCTG
TTCCATCTGCCCCTCTCTCTGCCTCCCAGCTTAGCCTTGA
TTCCATCACATGGGCTGGAGTGGGAGCCTCAGAGGAGGCT
GGACTTCCCTGGTGTGCTTGCAGCTAAAGTCATCACTTTG
GTGAGTATGTTTCCTGAAGGAAGAATGACATACGAGTTCA
CCAATGACAATTTCTCTACATGGAGTCCTGTAGGCAGTCA
AAAACACAGGCCCACCGTGTAACTTCTAAAATAATGAATT
GGTAATACTGGATGTCAGTGAAAGCAAACCACCCTGATGA
GATAAATGCTGGCAGGTGTGGAAAGGTCTAGCCGTCCCTT
CTCATCAGCAGACAGCTGGTCTCATCAGGGCACAGCTCCC
CCTCTTCTGGCCCTAAGGGAACCTGATCTCCCAGCAGATG
AGGACTGTGAATCTGCTCCTGGATTTGGCAAAATTGAGGA
GGTTTCTGTGGTAACCTGAGCAAAAGCCTGATTAGAGTAA
GCTTAAGGAAGACTTGGGGGACAGGGAATTGGAGACAGTG
AGAACTCACAGCTTTTTCAAGAATGATTAAAGAAATGAAA
AATCAGAAATGATTAAAGAAATGAGACCAGACTGGGTGTG
ATGGCTCACACCTGTAATCCCAGCACTTTAGGAGACCGAG
GCGGGTGGATCACAAGGTCAGGAGTTCCAGACCAGCCTGG
CCAACATGGTGAAACCCCATCTCTACTAAAAATTACAAAA
ATTAGCTTGGCGTGGTGGCACTCACCTGTAATCCCAGCTA
CTGGGAAGGCTGACCCAAGACAATCACTTGAACCCAGGAG
GCGGATGTTGCAGTGAGCTGAGATTACGCCACTGCACAAC
AGAGCGAGACTGTTTCAAAAAAGAAGAAAAGAAAAGAAAA
CAAATGAGACCATAATTGGCAGGCAGAGGGAGGTGGTGTG
GGGGTGCTGGGACCAAATAAGATATAAGATGGAAGGAAAA
ATGGCACAACTGTATGCTCGGGCAGAGTACAGAAGGGAGA
ACTGATGTCAGAAATGGGTGGAAGGCCTCAGTGGAGTTGA
AAGATGATTGAGCTGGGATACTAGAGAGAGAAAGCTGAAA
AGAGACTGTGAGTGGCAAGTGGGATGTTTGACACTGAGAT
TGTAAAGAGCACAGGCCGGGCGCAGTGGCTCAAGCCTGTA
ATCCCAGCACTTTGGAAGGCCGAGGCGGGCGGATCACGAG
GTCAGGAGATCGAGACCATCCTGGCTAGCACGGTGAAACC
CCGTCTCTACTAAAAATACAAAAAATTAGCCGGGCGTAGA
GGTGGGCGCCTGTAGTCCCAGCTACTCGGGAGGCTGAGGC
AGGAGAATGGCGTGAACCCGGGAGGCGGAGCTTGCAGTGA
GCCGAGATCGCGCCACTGCACTCCAGCCTGGGCGACAGAG
CGAGACTCCGTCTCAAAAAAAGAGCACAGAGGCCCAGCAC
GGTGGCTCACGCCTGTGCAATCCCAGCACTTTGGGATGCC
AAGGCAGGAGGATTACATGAGCCCAGGAATTCAAGACCAG
CTTGGGCAACATTGTGAGACCCCCATCTCTACAAAATTAA
AATTAAAATTAAAAAAATAAAGAGCACAGACACTATCTTG
AACCCACAGAAAGGTATCCTGCAGAGGGCTGACCTTACTG
CCTGTGTGCAGGCTCCTTCTTGAACTATGCTGAGAAGGCT
TCTAGTTCAGCGGAGGATCATGGGGATGAGGAGCGTGCAC
TACGGATGATGAGTAGTGGGGCTGAAATACCTACGTCCCT
AAGGGCTCTGAAACAGCCATTCTGTTCGCCCTGGGCTGCC
TCTCACAGGACTTCCACCTGAGAGAAAAAGCGCCTCTCTT
TCCTTAGGTTCCTGTTATTTTGATTCTCAGTTCTTTGCAG
CTGAACCTAATTCTAACTAATACAAATAGTAATAGAAAAG
AAGCCACTGTAACAAAATTATACCAAATAAAATAGAATTT
ACGGCTAAAAGTAATAAATAGAAAGTAGGACAGTATCTGA
TGATAAAAGGATTGATCGAAAAATCATAAATTTAAATGGA
CTTATTAATATAGTTTGTTATATGTTAGTAGACTATCAGA
AATGATAGTTTAAGTGGACAAAAATAGTATTAGAGTGTAC
ATGTACAAAAATTATCATGTATCATGTCCTAAAGTTTATT
CTTAGTTGCTGAAAAATGAGTCTACTCAAGCTAATTTAAG
CAGAGAAGAGCTAATAAGATATTAGGTAACTCCCCAGTTC
TCCAGGTAGGGCTGACAGCCAGGTTTGTATATCAGGACCC
ACACATCTAGGAAGAATGCCTACTCACATCATGAGATTGT
CCTAGCAGAAATGCCATTGCCATCGCCTCCACCACTTGAC
ACTCTGCACCTTTGACAGTAGGGACAAGATCCCGGTCAGT
GCTTCCTGCAGGAGGCGGCAGCCTCATTCTGTCTAGTGCA
GAATGGCTGCTTGATGGAAGCTAGTTAAGTAAAAGTCTCA
CCATGCTCAAAAAGCCACCAGCCCAGACAGTTTTTTTGTT
TCTGTTTTTGTTTTTTTTTTGAGATGGAGTCTTGCTCTGT
CACCCAGGCTGGAGTGCACTGGTACAATCTCAGCTCACTG
CAACCTCTGCTTCCTGGGTTCAAGCAATTTTCCTGCCTCA
GCCTCCTGAGTAGCTGGGATTACAGGCACTCGCCAACACG
CCCGGCTAATTTTTGTATTTTTAGTACAGACAGGGTTTCA
CCATGTTGGCCAGGCTGGTCTTGAACTCCTGACCTCATGA
TCCACCGGCCTCGGCCTCCCAAAGTGCTGGGATTACAGGC
ATCAGCCACCGCGCCCGGCTGCCCAGACACTTTTATATGC
AAGCTCTGTTACACCTTCCTAGAAGAAATAAGCTCTTATA
GATGTTTTTCATAGAATAGAAAAAGAGGGAAAGCTGTCCA
ACTCATTTTATGAGACTAGTATAATGTTGATACTCCCCAA
AATAAGAAGAGTACAAGAAAATACAATTGTAAGCCATGCT
GTCTTATGAATGTAGATGCAAACCTTTTTTTAAAAAGTTA
ACAAATCAGAAAACCAAATGCCACATGTTCTCGTAAGTGG
GGGCTAAACATTGAGCACACATGGACATAAACATGGGAAC
AGACACTGTGGACTGCTCAAGTGGTGAAGAGGGAGAGGGG
CATGGGTTGAAAAACCACCTACTGGGTACTGTGCTCACTA
CCTGGGTGCAATATACCCAAGTCACAAGCCTGCATCTGTA
CCCGCTATCTCGAAAATAAAAGTCAAATTTTTTTTTAAGT
CACAAATCAAATTTAGTACCATATTAGGAAAAAAAAAAAA
AAAACCTTCCTGGCCAAGTAGGGCCCTTGGGAACACCAGC
TAGAAAGAGGTAATTCAGCCTATGGTTAAGAGACAGGTCT
GGAGCCAGCGTATTTGCCGCTGTCTAGCTGTATGGCCTAG
GGCAATTTACCTAACCTCTCTGCACCTAGGTTTTCTCACC
TGTAAAATGAATGTAACAATAGTTCTTACCTGATAGGATG
GTTGTGTGAACTAAATGAGTAAATTAAGTCAAGAACATAG
AAGAGAGACTTAATTAGTTGTCATTACCTCACCAAATGCA
GTGGAGATAGAGGCCAATAAACAAGGATGCAACACAAGAC
TGACAGCAGCTGATGCTGGCCAAGGATGACAACAAACCAG
AAACCTCCTCCTTCCCTTCATGCCACATGAGTCTGTCAGA
GCCTGGATGCTACCTTGGGGACCAAGGTGGAGCAGAATGG
GTAGAAGCTGGAAATAACTGAGCATTGGCTGTGACTGAGA
TTTTCTGCTGTGATGCTCCTCTACTGAGAATCCTTACTGA
TTCTGAAATCTGATCTACATCTGGAATCTCCTCCTGATCT
GTGGGGTATTGCTATTAGATGCAAGAAGACTAGCTAAGGC
CGGGCGCAGTGGCTCACACCTGTAATCCCAGCAGTTTGAG
AGGCCGAGGCGGTTGGATCGCCTGAGGTCAGGAGTTCGAG
ATCAGCCTGGCCAACATGGTGAAACCCTGTCTCTACTAAA
AATACAAAAATTAGCTGGGTGTGGTGGAGGGGAAACTGTT
TTTAATAGAGTAATGGAGGTGAAAACCACGCTGAAGAGTA
AATATTAACAAGGGGCTTGGTATCCCTTGTTTCATATAAC
TGTAGGTCTGTCTAATTCCAAAGCCCATACTGCTCACTTT
TCAACATCCTGCTAAATTGTCACTCTTCCCTCCTGCTTTT
CTTTAACCAGTATATTCATTAAACCACACAAGCAAAGAAA
CTTGCCCAACTGCCTAGAGTACTAGCTAACAGAGTCTGGA
TAAATTACTAGCAATACTTATTGTTTAATACAATTCTGTT
TTTTGTCCTTATAACAATTACACATTCTGACCTCCACATG
CATAATGAATGTGGAGAACCATCTTTTGGCCTCCCCAAGC
CACTATCTTTTGGAAAACCAGCAAATTTAAAGACCAACCA
ACACTATGATGTGAGCGCCACCTACTGTTAAGAAACTTAA
AAGCACATCTCAGATAGTCCTGATGTCTTGAATTGGTTCA
AAGTATTATAGCACATGTTCCAGAGATACTTCAGTTGGAT
AAATCGTAGGTGATACTTACTTTCAGTTAACTAGTTAAAA
GGTTAAAACTTTAAAAGTTCCCTTTAATTTTTTTTTTTGA
GACAGTCTCGCTCCATCCCCCAAGCTAGAGTGCAGTGGTA
TGATCTCGGCTCACTGCAAACTCCGCCTCCCAGGTTCAAG
CGATTCTCGTGCCTCAGCCTCCCGAGTAGCTGGGATTACA
AGCGCCTGCCACCAGGCCTGGCTAAATTTTTGTATTTTTA
ATAGAAAGAGGGTTTCGCCATGTTGGCCAGGATGATCTCG
AACTCCTGACCTCAGGTGATCCGCCCGCCTTGGCCTCCCA
AAGTGCTGAAATTACAGGAGTGAGCCACCATGCTGGCCAA
GTTCCCTTTAATTTTTTTCTCTTTAACCTTTAGTTAATTA
GTAAACTGGTCAATTATTTGTGCATGTTCTCTCTTTTAAC
TACAAAACTCTGTCTTTTAACTAAAGAAGTTTTAAGTTTT
ACAATTTAAGTTGTTTTATATGTAATGTTGAATGTTTTAA
ATAGTGGACATTTCTAAGACCTACTTGGTGGGTTTGCATT
TAAACACTTCAACTTGGCCAGGTACAGTGGCTCACACTTG
TAATCCCAGCACTTTGGGAAGCCGAGGTGGGCAGATCACC
TGAGGTCAGGAGTTCAAGACCAGCCTGGCCAACGTGGCAA
AACCCCATCCCTACTAAAAATACAAAAATTAGCCGTGCAT
GGTTGCACACGCTTGTAATCCCAGCTGCTCCGGAGGCTGA
GGCAGGAGAATCACTTGAACCCTGGAGGCGGAGGAGGCAG
TGAGCTAAGATCACTCCATTGCACTCCAGCCAGGCCCTAG
ATACTAGAAATCTGGGGTTTTAAAAAATTATCTCAATGTA
GAGCAAACAGTATAAAAATATAATAAAAAGGCTAAGTGGT
ATAATGGAAGTCTCTATGAAGAAAAATCAGAAAAGTTTGC
TGTGGGCTTTTCTACAGAGGCAACTTTTGAACTATAGAAT
GTCAGAACAGGTAAGAATTTATTCATTTGTCCATTTATTT
ATTAAGTACCTACTATATTCACAAAGACAAATAATGCAGG
ATTCACTTTCTAAAAGAGGCCACAGCCTAGCAGAGGAGGT
AGATATATAAACAAATTATTTATTCCTCCCCATTCCTTTG
TATAAAATCAGAATAAAATGTATTAATTAGGAATGGAAAT
ATAAACATCAAGAGACTCAGATACCCACGTACACAAAGAA
GTCAACACCTGGTATAAAGTACTATAACAGGAGTAAGTCC
TATGTGACATGTAACATAAAGATGACTTGATTAACCTCAT
TACTTGGTGAGTCCTTCTACAGAAATATGAGTTCCTAAAG
GGTGAAATTGATCTTACTAATTTTATAACTTCTGGACCAG
CACTGGGGCTGGAACACAGTGGCCAATCAAAGCTGGCTGA
ATTGTGCTCACAGGAGGGAAAGGATGGACAAAGAAGGCTC
ATCAAAAAGATGATCAGCTAGGCGCAGTGTCTCACGCCTG
CAATCCCAGCACTTTGGGAGGCCAAGGCAGGTGGATTGCA
TGAGCTTATGAGTTCAAGACCAGCATGGCCATCATGGTGA
AACCCTGTCTCTACTAGAAGTACGAAAAAATAGCCAGGTG
TGGTGGTGCACACCTGTGGTCTCAGCTACTCAGGAGGCAG
AGGTGGGAGCATCCCTTGAGCCTGGGAGGTTGAGGCTTCT
GTGAGCCATGATTGCACCACTACACTCCAGCCTGGGCAAC
AAAGCCAAACCCTGTCTCAAATTAAACAACAACAACAACA
AAAAACTAGGAATTTAAGTTAAGGAGTTTTCAAGGTTAAC
AAATGGAGATGGGGGTGATCAAAAAAGAGTACTCTGAGTA
AAGGAATCGATATGAAAAAAAAAAACAGATTTGTTGAACA
ACATAGCTCACTGGGGAAAACACAAATAACTCAGTATATT
TGGAGTGCAGGGTGGGAAGAGGGAAGTGACTAGATTGGAG
AAATAGGGGCAAACTTACACCATGGAGGGGTTTGCATGCC
AAACACGGGAGATAGGACATTAACTACACACAGATGCATG
TCTTAGAAAGACAGCCCTCCTGGCAATGGAAAAGATGGAT
CAGACTGAGAAAGAGACTAAATAGGAGGAACTTGACAGGA
AGGTGTGAAAGTAGAGAGTGGAGACCAAACTAAGGCCACA
GAGAGAAAGGGACAGATTCAAAAGTTTTTTGTGATGTCCA
TTTTGTTGCTACGAAAGACTAGAGATCCTTAAATTCTTCT
GCTGTATATAATCTAAAAATACTCAACAAAATACTAACAC
ACACACACACACACAGGCTCTCTCTGACTCTTAGAGGATT
AGAAGGAAAGGGAAACCTGAAGAAGTCAGGGATGAAATGG
GAACATAAAAGCAGGGAGGGGAGTATGAATGAGGAAATTA
ACCCAAGAAGTTGATGGTGACACCATCAGATAACCTAGAG
GCATACATGGACCAATGGCAGGTGCATCACAGCACAGAGG
AACCTTGGAATAAAGCCTTGGGCCCACCCAGCGCAGAGAG
CCAGCAGAGACCACCACAGGTAAAGCTAGGATTCAGGAAC
AGGAAAATACTGTTCCTGGGAACCTGGGGAAAATAATCTT
CCCCACAAATGTAGAGAACAGGGAAAATAGTTTGTTTTGC
TCTTGGCTTGAAGAGAAAGTTTTAAAAGCTCCCTGAGAAT
TTTAGTGATTGACCAACTCTCACACAGGTTTTGGGCCTGA
ATCTACATGAGTGTCTTAAAAACTGCAATATACCTCACCC
TGATACACACACATCATAAATCATTATTTTAAATGGACCA
GGTCTGGAGTGCCTCAAGGCATAAGTGAGAAATTGAAGAA
ATCCTCCTTGGGAAAAATATGGGATTTTTTTTCTATGGCT
GCTAAAAAAAAATGCCAAAAATATAGTGACTTAAAACAAC
ACACATTTATTACCTTACAGTTCCATGGGTCAGAAGTCCA
ACGTGAACCTCAATAGGCTAAGATGAAAGTGCCAGCAAGG
GGCACAGTGGTGCACACCTGTCATCCTAGCTACTGACGAG
GCTGAGGTGGGAGGATCACTTGAGCCAGGGAGTTTGAAAC
CAGGCCAGGCAACATAGCAAACAGCAAGGCTGCATTCCTC
TCTGGAGGGTCTAAGGGAGAACCCATCTTGTTGGTTTCGC
CAGCTTCTAGAGGCTGACAACATTTCCTGGCTCACAGCCC
CCTTCCTCCGTTTTCAAAGACAGCAATTTTATACCTGTCT
GACTCTTATTCTCCAGTCACATCACCTTCTCTCGGTACAG
CTAGAAAAAAATTCTCCATTTTTGTAGGCTGATTTGATTA
TATTGGGTACACCAGAGAATTCAGAATAACCTTCCCATCT
CAAGGTCCTTAACCATAATCATATCTGCAAAGTCCCTTTT
GCCATGTAAGGCATTTTGTTCACAGGTTCCAGGCATTAGG
ACATCAGTGTCTTTGGAGGACCATCATTCTGCCTACCACA
AGGACACCTCAACCCATGCCTCAAAATATTTTTGAGCTTC
CAATTTTAAAAAAAGCAATAAAACTAGACTAGGTAAAGAT
TTTGGCTACTGGAATTATGGGATAAAAAATTTTAAAATAA
GAATAATTGGCCAGGTCTGGTGGCTCATGCATGTAATCCT
AGCACTTTTGGAGGCTGAGGTGAGTGGGTTGGTTGAGCCC
AGGAGTTTGAGACCAGCCGGGGCAACATGGTGGCACCCCG
TCCCTACTAAAAGTACAAAAAAATAGCAGGGCATGGTTGC
ACATACCTGTAGTCCCAGATACTTTCCTTCTGCCAAAGTG
CTGGGATTACAGGTGTGGGCCACCGCTTGCTCCTTCCTTC
CCTCCCTTCCCTCCCTCCCTTTCTTCCTTCCTTCCTTCCT
CTTTTCTCTCTCCCTCCTTTTTTCTTTCTTCTTTTCTTTC
TTTCTTTTGCATCTTGTGTAAGAAATATTTTCCTATCCTG
AGGTTAAACATCTTTTTCTCAATATTATCTTCAAAAAGTT
TAAAAGTGTGGTGGCTCACACTCATAATCCCAGCACTTTG
GGAGGCTGAGGCAGGAGGATCACTTGAAGCCAGGAGTTCA
AGACCAGCCTGGGTAACATAGTGAGATCCCCTGTCTCTAT
AAAAAAAATTTTTTTTAAATTAGCTGTACTTAGAGCCACT
CAGGAGATGAAGCAGGAGGACTGCGTGAGCCCAGGAGTTC
AAGGCAGCAGTGATCTATTGATACAGGAGTGCGGCAGGGA
AATGCTGGGTAGAGAAGCCCTGGAGAGGGCTCCACCCTCA
GGCCTGTGCCCACAGACCTAAGCGAGAACAGGCATTCCTG
TTTTCATGCCTGAATGTTCAATTTTTTAAGACCACTCTGG
CCCACCATGCCCCCATCCTGTGCCCATATAAACCTGAGAC
CGTAGTGAGCACACACACAAACGGGCCAAATGTTGAGAGG
AGCAGAGGGACAGAGCAGCAGAGAGTGGAGGAGAGCAGCA
GAGTGGCACGGCAGAGATGGAGGGAAGAGGTGCCTGAACA
TTGGCCAAGAACAGCCAAACTCTAGGGGAGGATTATCTTC
CTCACCCCTCCACCTTCCAGCTCCCTATCCCTCTTGCTGA
GAGCCACGTCCACCACTCAATAAAATCTTACATTCATCCT
TCAACCCTGTGTGTGATCTGATTCTTCCGGGACACTGGGC
AAGAGCTTGGCATATAGAAAGCTGTTCCACTGGCCTTCTG
CCCTTGTGATAAGGCAGAGGGTCCACTGAGCTAATTAACA
CACAAGCTGACTGCAGATGGCAAAGCTGAAAGAGCTTTGT
AACACTGGGGTTGCAGGCACCCACCCCTAGATGTTACCGC
GGGCCCGAGGGCCCAAAGCACTTGCCCCAGCCTCTGCAAC
TACTTGTCTGCATGCTGCCTCTAGGGGTTTGAGCTTTGAA
TAAACCGAACAGGTGAGCCATATCCCTGTCACACAACCTG
CAAGGACAATCAGGGAAGTCTCCCATTTTACTATGATCAC
ACCTTTGCACTCCAGCCTGCGTGAGTGAGAGTGAGACTCT
GTCTCTAAAAAATTAAAATTAAAAAAAAGTTTAAAAGTGT
TTACATTTGGCTTTTATAGATTTTTGCTTATAAACTGAGG
TCTAAACAAAATTTTCTTTTTTTTTTTTTTAGTCTCACTG
TCTCCTGGGCTGGAACACAGTGACACTGTCTTGGCTCACT
GCAACCTTTGCTTCCTGGGTTCCAGTGATTCTCCTGCCTC
AGCCTTCCAAGTAGCTGGAACTACAGGTGCATGCCACCAT
GCCCAGCTAATTTTTGTATTTTTAGTAGAGACGGGTTTTC
ACCATATTGTTCAGGCTGGTCTCGAACTCCTAACCTCAGG
TGATCCACCAGCCTCGGCCTCCCAAAGTGCTGGGATTACA
AGTGTGAGCCACTGTGCCTGGCCTCTCCTTTTTTAAAAAG
GAAATTTGAAAAAAAATCTACTTATTTATTTTGAGACCAG
GTTATATAACTGGCTAATTTTTGTATTTTTGGTAGAGATG
AGGTTTCACCACGTTGCCAAGGCTGGTCTCGAACTCCTGG
GCTCAAGGGATCCACCGCCCTTGGCCTCCTAAAATGCTGG
GATTACAGGCATGAGCCACTGCGGCTGGCCGAATTTACAT
TTTGTAGAGACAGGGTCTCACTATGTTGCTCAGGCTGGTC
TTGAACTCCTGGCTTCCAGCAATTCTTGTACCTTGGCTTC
CCAAAGTGTTAGGATCATAGGCATGGGCTATCATGCCTGG
CCTTATTTTTCTATATGGATAAAAAATTATCCCAGGCCAT
TTATTAAAAAGCTTATCCTTACCCCAGGGATCTGTAATAC
CCCTCTGTCATATATCTACTTTGCGAATATGAGTCTGTTT
CTGGATTTTCTGTTCTATTACTTGTATAATTACTATAGCT
TTGTAATAAATCTTGTTATCTGGTAGGGAAAATAATTATA
CTCTGTTTTACTTCAATAATGTCTTACCTAATTTTAGCCT
TTATACTTCCATGCAGATTTAAAAATCAGCAAAAAAAATA
AATAAAATAAAAATCAGCTTGTAAATTTCCATTAGAAACC
CCAACTAGCTTATGTGGATTCGATTTCTCCTTCTCTTGAA
TTTGGTCTGGCTTTGTGACCTATATTTCCTGATAGATTGT
GGTAGAAGTGATAGCTTACCATTTCCAACCTGGGCTTTAA
GAGATCTGTAGTTTCTTCTTCTGCTGCTTGGAACACTCTC
TCTTGGGATTGAGCCACTGCTAAAGGGAGCCCAAACAAGC
TATGTGAAGAAAAACATTTGGAGAAAGACAATTCCAGGGG
TGGCTAGAAGGTTCCAACCTTCTAGTCACCGCTGCCAAGG
CATCAGACACATGTATGAAGTCATCTTGGGTGCTTCAGCC
CTACCTGCTATCCGACTACAACTTCATGGGATGTCCCAGT
AAATTCCGTGCAAAGCAAAAGAACTACCCAGCCAAGCTCT
GTCCACATTTTTCACGTACAGAATTGTGAGCAAATAAAAT
GGTTAATTTTGGGCCGGGCACGGTGGCTCACACCTGTAAT
CCCAGCACTTTGGGAGGCCGAGGAGGGGGGATCACCTGAG
GTTAGGAGTTTGAGACCAGCCTGGCCAACATAGTGAAACC
CCATCTCTACAAAAAATACAAAAAAAAGAAAAAAAGCTGG
GCGTGTTGGTGCAAGCCTGTAATCCCAGCTACTCAGGAGG
CTGAGGCAGGAGAATCTCTTGAACCTGGGAGGCAGAGGTT
GCAGTGAGCCAAGATCGCACCACTGCACTCCAGCCTGGGC
AATAGAGCGAGACTTTGTCTCAAAATAAAATAAAATAAAA
TAAAATGGCTAATTTTAAGCCATTATGTTTTGGTGTGGTT
TTTATACAGCAGGTAAATGCCTGAAGAACAGTACAATGGC
AAAATATTTGGCAATACGGTTACCTATAGCAACATAAAAG
ATAGAAATGTACCTAACAGGGGCCAGGCGCTGTGGCTCAC
ACCTGTAATCCCAGCATTTTGGGAGGTCGAGGCAGGCGGA
TCACAAGGTCAGGAGATCGAGACCATCCTGGCTAACACGG
TGAAACCCCGTCTCTACCGAAAATACAAAAAAATTAGCCG
GGTGTGGTGGTGGGCGCCTGTAGTCCCAGCTACTCGGGAG
GCTGAGGCAGGAGAATGGTGTGAACCTGGGAGGTGGAGCT
TGCAGTGAGCCGAGATCATGCCACTGCACTCCAGCCCGGG
TGACAGACTCCGTCTCAAAAAAAAAAGAAATGTACCTAAT
AGGCCAAGCGTGATGGCTCATGCCTGTAATCTCAGCACTT
TGGGAGGCTGAGGCGGGTGGATCACCTGAGGTCAGAAGTT
CAAGACCAGCCTGACCAACATGGTGAAACCCTGTCTCTAC
CAAAAATACAAAAATTAGCTGGGCGTGGTAGTGGGCGCCT
GTAATCCCAGCTACTCAGGAGGCTGAGGCAGGAGAATCAC
TTGAACATGGGAGGCAGAGGTTGCAGTGAGGTGAGAATGC
ACCATTGCACTCCAGCCTGGGTAACAACAGTGAAACTTTG
TCTCAGAAAAGAAAGAAAGGAAAAGAAAAGAAGAAAGAAA
GAAAGAAAGAAAGAAAGAAAGAAAGAAAGAAAGAAAGAAA
GAAAGAAAGAAAGAAAGAAAGAAAAGAAAGAAAGAAAGAG
AAAGAAAGGAAGGAAAAGAAAGAAAGGAAAGAAGAAAGAA
GAAAGAAAGAAAGAAAGAAAGAAAGAAAGAGGGAAAGAAA
TCTAATAAACTTCTCTAACTCTACACTCCATGCCTCTTAA
TGTTTCTTTATATTTTTCATACATTTAATCTACATTCTGC
ACAACTTCTTAATCTACCTTCTATTTCACCAACTCTCTGT
TTAGCTGCAACTAGTCTGCTGTTTACCCTGGCATTAAGTT
TTTTATTTTCTTTGTAATTTTTTTCTTTTGTTTTTATTTA
TTATTATTATTTTTTGAGACAGGGCCTCACTCTGTTGCCC
ATGCTGTAGTGCAGTGGTGCCATTACAGCTCACTGCAGCC
TCAACTTCCTGGGCTCAAGCAATCTTCTGGCCTCAGACTC
CCAAGCAGCTGGGATCACAGGTGTGTGCCACCATGCCCAG
CTAATTTTTGTATTTTTTGTAGAGATGGGGTTTTATCATG
TTTGCCAGGCTGGCCTTGAACTCCTGACCTCAGGTGATCC
ACCTGTCTGAACCTTTCAACGTGCTGCGATTACAGGGGTG
AACCGCCACGCCCGGCCCCACTTCAATCTTTTAAGTGAAG
AGGTCATCTAATGCAAGCAGCACAAGCCCTCATGTTTCTT
GTACAAACCTTTTAAACAGATCTAGCAAAAGTTTAAGTAA
CAAATTTAGCTAGAGTTGGCTTGAAAAATCAGGATTCCAC
AGCAGGGAAGAAAACATATGGCAGAGGGAAAGAAGTTTCA
GAAATTAAAAAATATTTACCCGTAATAGATTTATACCCAC
TATAGTAACTTCTAGAGTTCTTCCTCACCCATTTAGACAA
CTTTGCAAATATTTTCAATTTGTTAGGAACTATTTGAGAG
ATATGAAAGAATATACAAAACATAAATGTAAATTATGAAG
GATAATAATAAATTAAGCACTCATAGGGCCATCAACCAAC
TTAAAAACTGCGCATCAATCGCGCTGGAGCCCGGTATTGG
GCCCCTTCCCTCTCCCAGCCTCCTGTTTTCCTCCTCTAGG
AAAAGCCTCCTCCACTGTTTTCTGTGGCTTTTTTTTTTTC
ATTCTCCTCTTATCTTTATAAATCTATCAAATATGTATGT
GCTTTGGGATAAGCTATCCCCATATGTTTGATTCTCAAGT
TATGTAAGTGGTATCATTCTATAACTTGCTTTACATTTGT
GAAATTCAACTATGTTATTACATGTAGCTATAGTTGATTT
AATTTTCACTGTTGGCCGGGCGCGGTGGCTCACGCTTGTA
ATCCCAGCACTTTGGGAGGCCGAGGCGGGCGGATCACGAG
GTCAGGAGATCGAGACCACGGTGAAACCCCGTCTCTACTA
AAAATACAAAAAAATTAGCCGGGCGTGGTGGCGGGCGCCT
GTAGTCCCAGCTACTCAGAGAGGCTGAGGCAGGAGAATGG
CGTGAACCCGGGAGGCGGAGCTTGCAGTGAGCCGAGACTG
CGCCACTGCACTCCAGCCTGGGCGACAGAGCGAGACTCCG
TCTCAAAAAAAAAAAAAATTTTTCACTGTTGTGTGGTATT
TCTGTTGTGTGAATGTACCACAATTTATTCCCCCATCAAT
GAGCATTTGAATTCTTTCCAGTGTTTGTTTGTTTTTTGCG
ACGGAGTCTCGCTCTGTCGCCCAGGCTGGAGTGCAGGAGC
CCTATCTCGGCTTACTGCAAGCTCCGCCTCCCGGGTTCAC
GCCATTCTCCTGCCTCAGCCTCCCAAGTAGCTGAGACTAC
AAGCGCCCGCCACCACGCCCGGCTAATTTTTTGTATTTTT
AGTAGAGACGGGGTTTCACCGTGTTAGCCAGGATGCTCTC
GATCTCCTGACCTCGTGATCCACCCACCTCAGCCTCCAAA
AGTGCTGGGATTACAGGCGTGAGCCACTGCACCCAGCCTC
CAGTGTTTTTTGTTTTTTTGTTTTTTTAACATTACAAAAC
CCCATCTCTACTAAAAATGCAAAAAATTAGCTGGGCATGG
TGGTGGGCGCCTGTAGTCCCAGCTACTCGGGAGGCTGAGG
CAGGAGAATGGCGTGAACTCGGGAGGCGGAGCTTGCAGTG
AGCCGAGATAGTGCCACTGCACTCCAGCCTGGGCGACAGA
CTCAGAAAACAAACAAAAAAAACCATTACAACAATGCTAC
CAAAAACATTCTAACATGTATATCTTCTGATATACGAGGG
TATATATTACCTATCACCAATTTTTAAAAATTTTTATTTT
AAGTTCCAGGATACATGTGCAGAACGTGCAGGTTTGTTGC
ATAGGTAAACATGTGCCATAGTGGTTTGCTGCACCTATCA
ACCCATCACCTAGGTATTAAGCCCCACATGCATTAGTTAT
TTGTCCTGATGCTCTCCCTCCCCTCGCACCCCCGACAGGC
CCCAGTGTGTACTGTTCCCCTCCCTGTGTCCATCTATTCT
CATTGTTCAGCTCCCACTTATGAGTGAGAACATGCAATGT
TTGGTTTTCTGTTCTTGTGTTAGTTTGCCGAGGATGAGGC
TTCCAGCTCCATCAATGTCCCTGCAAAGGACATGATCTCA
TTCGTTTTTATGGCTGCATGCCAAATGTTTTTCCAAAATG
TTTGTACCAGTTTACACTCACACAATGTACCAGAATTCCT
GGTTCTTTGCACCCTCACCAACACTTGATATTGTCTAATT
TTTAAATTTTATTTTTTCTTAAACTAGAAGATAGAAAACA
GTAACTTACTGTGGCCTTAATTCATATTTCCTTAGTGACT
CATGATGCTGAGCATCTTTTCATGTGCTAATGTTCCATTT
GTATATTTATTTAATGACATTTCTGCTCAAATCTATATTA
GCCAGTTGTTCTCCAGAGAAACAGAACCAATAAGCTATAT
GTATATGGATGTATATATATGCAGATGTATATATACATGA
AGGGATTTATTATAAGGAATCTGCTCACATGATTATGGAG
GCCGAGCAGTCCCAAGATCTGCATTTGGCAAGCTGGAGAG
CGGTGGTGTAATTCTAGCCTGAGAGCAGAGAAGACCGATG
TCTCAGCTCAAGCAGTCAGGCAGGTGGAGTACCCTTTTAG
CCTTTTTGTTCTATTCAGATCTTCAGCTGAAGGAATGAGG
CCTCCTACCCACGTTAGGGAAGGGAATCCGCTTTATTCAG
GTTACCCTTTCAAACATTCGTCTCACCCAGGAACATCCTC
ACAGAAACACCCAGGATAATATTTGACCAAATGTCCAGGC
ACCCTGTGACCCACTCAAGTTGACACATAATATTAACCAT
CAAAAAGTCTTTTGCCCATTTTTTTGAAAATCGGAGTTTT
TTTTTTCTTTCTTAAGTTCTAAGAATTCTTTTTACACTCT
GGATACAAGTCTTCATCAGATATATTTGCAAATATTTTCT
CTCATTCTGTAGCTTTCCTTTTTTATTAACGTCTTGAAAA
GTAAAAATTTTCAATGAATTCCAATTCGTCTTGTTTTTTT
TCCTTCGTGGTTCATGCTTTTGGTGTATCTAAGAAATGTT
TGCCTAACGAGTTCACAAAGATTTTATCCTACGTCTTCTT
CAAGAAGTTTTATAGTTTTAGCTCCTACATTTAGTTCTAG
TTTATATTTTAATTTTTGTCTGTGATGTGAAATAGAAGTT
GAGGTTACCCAAATTTGAATATGCAATATTCCAGCACCAT
TTGTTGAAAAGACTATTTTTTTCTCCTTTGAATTACCACG
GTACACTTGTTAAAAATCAGTTTACCATAATAATGTGGGT
CTATTTCTGGACTCTATTTAGTTTTAGAAATCTATATGTC
TATTCTTATACCAATACCACACAATCTTGATTGCTGTAGC
TCTATAGTGAGTCTTGAAATCAAGTAGAGAAAGTCCTCTG
ACGTACTTCCTTTTCAAAATTAACTATTCTAGAGTTGCTT
TGCATTTCCAAGTAAATTTAGAGTCAACTTGTCAATTTAT
TTTTTTTTAATTCATCTGTGAGACTTGCCTCTTCACTTTC
TATGTTTCGTTTTGTTTTGAAGTTCCTACTTGCAATATGG
TCAAATTTATTAGTCTTTTTATTTATGGGTTTTTTTGTTT
GTTTGTTTTTGTTTTGTTTTTTGAGACAAGGTCTCACTGT
CGCCCAGGCTGAAGTGCAGTGGTACAATGTTGGCTCACTG
CAGCCTCGACCACCTGGGTTCAAATGACCCTTCTGCTTGA
ACTTAAAAAAAAAGACTGAAGTGGAACAAAGTCAAAACCG
TATCTTTCATGTAACTTTTTTTGTTATAAAAATATGTCTG
TCTCGCCTCTGGGAATGAGAAAATTTTGATTATGCAGATG
GTCTCTTTCTAATACTTTCTGGTCTTTCTCCAGCAATTGT
TAAAATTTTAGACAAATTAAAATACTATCCAGCAAATCTT
CACAGACAGTTTGAAGTCTGGTTTCTTTCAACAACTGGTG
GTCCCCTGACTTGGAGTTACTACGTTTAATAGATGAATAG
TTGGATGGGATGTCCAGCTCTGGAGAGAAAATCCACAAGC
CCTTTGAAATCACTGTTGAAGTCCTTCCATGGAGAACAGC
CTGAGAGCCTAGCTTTGGTCTAGGAGTATTCATTTTGCTG
ACAGACGTGCTAGACTTATTCTTAGGTAAGAAAAACATAA
AAATGGTGTTTGTTTATTTATTTATTTTGTAGAGATGGGG
TCTCTCTGTGTTGCCCAGGCTGCTCTTGAACTCTTGAACT
CCTGAGCTCAGGTGATCTGCCTGCCTCGGCCTCCCAAAGT
GCTGGGATTACAGGAGTGAGCCACCACGCTTGGTCAAACA
TGGTGTTTAGACTTAAAGAAAAATACAGCATCAATGAGTG
GGTGTCCCTGTATGAACTGAGATACAGTATAGCCACTTCT
GATTATGTAAATACCTGAGGCAATAGGTTCAGGACTGTGG
ATTCAATAAGACAACGTTCTTGAATTCTCCCAGAGGTCCA
CTAGACAGGCAGCCCCAGCTACACTGCTTCAAGGCGTCTT
TAGGGAAGAGGATCTGGATGGTTTGGTCTTTACGCTTAAA
GCGTCTTGAGCTAAGAATAGACTCAGTTTGAGTGTGCTGC
TACCCTGCGTGAACTGAGAAAATACCCTGGGTAAACTAAG
GCTGAGTAGTCTGAACATGTTTGTTTTTGTGAGAACTAAG
ACATAGAGGGTAGTTCAAGGACATGTTCATCAACATATTT
AATGTTTATATAAATGTTGTTGATTTATAAATGTTGAAAA
ATGATGTATCACAGGTAATTTGGGACAAGTTGTTGCTGTC
TTAACGATGCATTTAAAACTCAAACCCAAGACAGCTGAGT
GGAGTACACGGTTAATGGATGAGGAAACAAGGAGTGCTTA
TAGAAATCTCAGCTGAGGAGCTTTCAGGAATCTAAAAGGC
CAGGTCAAAGTTCAGCAAAACAAGGTAGTCAGCCCAGCCT
GCTTTTTATATCCCAACTGACAAAAAGACAAGAGAGTGAT
CAAGAGATAGCAGAAATTATTGTAGAATTTATAATTCCAG
ATGAAAGCAAAACATTTTAAAAATTATACATATGAGTAAC
TTTTTTTTTTTTGAGGCAGTCTTGCTCTGTCGCCCAGGCT
AAAGTGCAGTGGCATGATCTTGGCTCACTGCAACCTCCGC
CTCCTGGGCTCAAGCCATCCTCCTACCTCAGCCTCTCGAG
TAGCTGGGACTACAGGCGTGTGCCACCATGCCCAGCTAAT
TTTAGTTTTTTTGCAGAGACAGGGTCCCGCTATATTGCCC
AGGTTGGTCTCGAACTCCTGTGCTCAAGCAATCCACCCAC
CTGGGCCTCCCCAAATGCTGGGATTACAGGTATGTGCCAC
TGCACCCAGTCCATATGAGTAACTTTTAACATGAATTAAT
ATGTTTTTTGTTTTTAAAGACAAAGAATTAAAAGAGCATG
ACCTAAAAGCCATGTAATTTGTGCAAATGTTTCACAAACC
GAGTTTTTAAGAGGTATTTGGATGTCTCAAGATCTCAAAA
AGTGATTGGTTAGAAAAGGTTCCTTCCAAGCAGCCAAATA
AAATCCTTATGAAGACATAAATCTTCCATTGATAACAGGT
ATGAAACCAAATTATTGTAAAACATGTGTTTGAAAGAATA
AATATGGATAATCATGTTTTACATGCAGACCTAAATATAT
AACTTTTATTGGTATTGTGATAAATCAATAAAGCAAAGAT
ATTTTTATGAGTTAAATTGTTTTAACTAATTATTTATCCA
GCATACTCAGCATACTCTTACAGAAGAAAAAAATTAACTT
ACCTGCTCCAAAAGAAGTGAAAGCATACAGACAGAAAAAT
TATATTACGGTGTAATAATAAGATGCTTTTACATGGTCCT
GTCCACACACATACCTACATATATGATAATACATACACAG
TTCCTCCATGCCTAACTCTTCAGTGGGGAAAAAAAGGTGT
GAATTTGAATCTTGAAACCCAAAGACCATAGTTTCTGAAT
TGAGCATAGGGAGCGATGCCACTCTTTTCCTTTTTTGATA
GAAAGAGAAAAATCATATATAGGTTCTATTTTTGTCTTTG
ATGCAAATTTTATAATTCCAAATCTTAGAATTTGTATATT
GTGTTTAAATTCAAAGGTAATAAAATATATGGCTGAGTGC
AGGGGCTCACACTGTAATCCCACTGTTTTGGGAGACGGAG
GTGGAGGATCATTTGGGGCTGGGAGCTTGATATGAGCCTG
GGCAACATGGCAAGACCCCATTTCTACAAAAAAATAAATA
AATTAGCCTGGTGTGGTGGTGGACACTTGTAGTCCTAGCT
ACTTAGGAGGCTGAGGTGGAAGGAGTGTTTCAACTTAGGA
GTTTGGAGTTAGTGAGCTATAATGGTACCACTGCACTCCA
GCCTGGATGACAGAATGAGACCCTGTCTCTAAAAAACATA
ATCATAATAAAGTGAAATAAAATAAAATATATGCTATAAC
AAATGTAGGAAAATTAACATTTCTTATTGTGGAGATTGTT
AGCATTAATGCTAACAAGTTAAAAAGAAAATATATTGGTA
AAATTAAGCTTTTCTTTTTTCTTCTTTTTTTGAGATAGAG
CCTCTTTCTGTCGCCCAGGCTGGAGTGCAGTGGCATAATC
TCGGCTCACTGCAACCTCTGCCTCCCAGGTTCAGGCGATT
CTCCTGCCTCAGCCTCTGGAGTAGCTGGGACTCCAGGCGT
GCACCACCACCACGCCTGGCTAATTTTTGTATTTTTAGTA
GAGATGGGGTTTCACCATATTGGCCAGGCTGGTCTCAAAC
TCCTGACCTCGTGATCCACCCACCTCGGCCTCCCAAGGTG
GCGGGCGCCTGTAGTCCCAGCTGCTCAGGAGGCTCAGGCA
GGAGAATCGCTTGAAGCTGGGACGTGGAGGTTGCAGTGAG
CCGAGATTGCACCATTGCACTCCAGCCTGGGGAACAAAAG
CGAGACTCTGTCTCAAAAAAAAGAAAAAAAAATAGCATTT
TGCTTAATCTTACTGGGTAGTTTTTAAACTGTGATTTTTT
TCTATGATAATTCTTAATTTTAATATAAATTTTATCATAT
TTTAATAGTAAATTGCTTTAAAAATTTCTTAATTTGGCTT
TGGGGCTGTAAGTGAAGTAAATACATAAATTTATTCAAAG
ACTTAAAGGAAAAAAATTAGAGTGCAACACTGAATTGCTT
TGATAAAAGAGAAAAACGACACTAGGAGGTACATATTTGT
ATGCAAAAACTATAGTTAAGATAATATTTAGACCAAATTT
CATAAAATTCTATATAAATAGTAGGTCATTGAGCTCAGGA
GTTCAAAAGCAGCCTAAGTAACGTGGTGAAACCCCATTTC
TGCAAATAAGAGAAAAGTTAGCTGGGCGTAGTGGCATAGG
CCGGTTGTCTCAGCTACACGGGAGGCTGAGGCAGAAGGAT
TGCTTGAGTCTGGGAGGTAGACATTGCAGTGAGCCGAAAT
TGCGCCACCGCACTCCAGGCTGGGCTACAGAGCAAAATCC
TGTCTCAAAAAAAATAAATAAATAAAAAAGATAATGTAGG
AAGACTGGGGTGAACTATAACATTAAGGACACCATATATA
TGCCCTTGTGAACTCCCCTCTCACGTGGACTTTAGGCCTG
GCTGTGAGATTTGCTTTGGAAAATGACGCAGTAATACTGA
AATATAGGCAGAGGCTTGGCATGTGCTTGTACATGGGACT
TTCCCCCTTGGAATGCTGCTGCCATCACCACGTGGAACAG
CCAGATCCGGCCCCCCTGAGGCGGAGTAATCACAGGGAGA
GAGAGGCCCAGCTGGCCCCCTAGCTGAACGTAGCCAACGA
GGGAGCCCAATCAAGATCAGCAGAACTATGCGGCCGAAGC
GGAGAAACGTGAGGAATAATTGTTACTTTAAGTCACCAAG
TTTTGGGGTGATTCCATACCAAGACCTATACAAAACCTAA
TTCCAAGGTATTTAGGCTGAAAGAAGGAAAAATACATCAT
AACCATCACACAATCCACATATTAGAGCCTATATACTTCT
GTATACTGTACACTGTATATTGTATATTTCTTTAATTGAA
AAATACACGGGCTGTTTTCAAAGTCCAAAATGAGGGCCAG
ATGCTGTAATCGCCAAACGTCTTCTTCCTGCCTACTGCAC
AGATAAAACCAATTCACTGAGACCACGGTATTACAGTACA
GAGTTTAATGATTGCAAGGCAGCCAAGCAGGACTGGAGTT
ATCACTCAAAACAGTCCCCCGAAGGCTCAGAGGTTAGGTT
TCTCAAGGATAGTTTGGTGGGCAGGGGACAAGGGAATGGA
TGCTGTTGATTGGTTGGGGATGCAATCATAGGGGGGTGGA
AAACCATCATCGTGCACTGTGTACCCCTCTGGTGGGGGCC
GCAGGACTGGCTGAGTCATGAGTCACAGTATGGGTGGGGT
CAGTCATTTGCCAAAAGTCTGACAAACATCTAAGAAGAAC
AATCTGAGGTTCTATAATAGTGATGTTATCTATAGGAGCA
ATTGGGGAAGTCAAATCTTGTGACCTCTAGACTTGAGCAG
TAAGAGATTAGCCAAACTGATGCAAGGCAGGTGAGCCCCA
AAGTGGAGTTTAGCCCACGAGAGTTCTTGGCTTTGTCCAG
GACAGAATTCAAGGGCAAGCCAGAGGTAGAAGAAAACAGC
TTTTTTACATTTTTTAAAATTTTATTTTAAGGACTTTAGA
AGAAAACAGCTTTACTGAAGAGGCGGTGTTACATGCAGAG
CGGGGTTACCTCTAGGTAGACAGTAACAGCTCAGGGCAGT
TTTGCAGTCATATTTATACCCATTTTTAACTACATGTAGA
TTAAGGGGCAATTTATGCAGAAATTTCTAGGGAAGGAGTA
GTCACTTTTGGACCATTGGGTCATTGCCGTGGAAAGGAGC
AGTAACACCCGGGTGTTGCCATGGCAACGGTAAATTGACA
TGGCACACTGGTGGACATGTCTGATTGAAAGCTGTTTTTG
CCCTGGCCTTGTTTTAGCTAGACCTCAATCTGGTCCCATG
GCTAAGTCCCGCCTCTGAGTCCTGCCTCCTACCTTAAAAC
TATGCCTACATTCTAGCAGAATTCAGGCCCTTGAAACTAT
GCCTACATTCTAGCAGAATTCAGGCCCGTCTCATAATCCT
AATCTTTTGGCCTTTTATTAGTTTGACAAAGGCAGTTTCA
GTTCCCAAACTCAGGTTTAGGGAAGGACTATCATCATTCT
TGCTTTAAAAAATTCCCCCCATGGTTAGCTTGGCCTACCC
CCAGGAGTGAGCAAAGACAGCTCGCCTAGAGCCCGTGAGG
CTAGAAGCAAGAGAGAGACCAGTCTGGGCAACACAGCAAG
ACTCTGTCCTTAAAAAAAAATTTAGCTGGGTACAGTGGGG
TGTGCCTGTAGTACTAGCTACTCAGGAGCCTGGGGCAGGG
AGGATCACTTGAGCCCAGTAGTTCAAACCTGCAGCTATGA
TCATACCACTGCACTCCAGCATGGGTGACAGAGCAAGACT
GTCTCAAAAAATAATAATAATAAAGAAAAGAAACAAAGTC
CAACATAAAATGGCAAAGTAATATACAATGAATAGTACAT
TATGACATGCTTAAATAAGATTTATTTTTTAGGCTGGGCG
CAGTGGCTCACGCCTGTAATCCTAGCACTTTGGGAAGCCG
AGGCGGGCGGATCACGAGGTCAGGAGATCGAAACCATCCT
GGCTAACACGGTGAAACCTTGTCTCTACTGAAAATACAAA
AAAAAATTAGCCGGGCGCGGGAGCGGGCGCCTGTAGTCCC
AGCTACTTGGGAAGCTGAGGCAGGAGAATGGAGAATGGCG
CGAACCCGGGAGGCGGAGCTTGCAGTGAACCGAGATCGCG
CCACTGCACTCCAGCCTGGCGGACAGAGCCAGACTCCATC
TCGAAAAAAAAAAAAAAAAAAGATTTATTTTTTAAAACTA
AGGCTTATAAACCTTTAATAATATTGTGATTTAAACATAT
AATATGGTAAAACAGTGTGTTATATGACATACTCAAGTTA
GTAAGAAAATATTTTTAAAGATGGACCTGGAATTTGCCAG
AAGGTAAGGATGCTTTCAAAACGTAAGAGGACCCAGAAGC
TAGTTGAAAAGGAGTTCCCACATATTAAATTGTGACCATT
TATTTTTTGCTTCAAAAAGGAAATAAAAATTATTCTTAAA
GCAAGTTAAGACTGTAAAAAGCCATGGGTCTTTGAGCCAT
GGTACTCAAAAGAAAATAATTTATTTTCTCTTCAAATACC
TAGTATTTTATTATAGCAAATTTTATTCAGAGAAGGAAAA
AATATTGTTGAAGTTTAAGTGTAGGTCTCTTTTCAGGATG
GTTTAAACATATAAAGAATAAGAGAATGTTAATGGCATGA
GAAAGACAAGACTCTTCCTGTAAAATATAAATAGGCTCAT
GAGACTTCCTGCATCCCCCTCAGCACCCGCCCACTTACCG
GACATTCATCCACTAAATTGTTACCAAACATCAAGGAAGT
GTGGCAAGGCATTCCTTTCATAGGCATGAGAGGTCCTCCC
ACCTGACCCTGGGGCTAGAAACTGACAAAGAATTGAAAAT
TCTGAAGCCAAGTGGATTTTAGCTTTTTATTTTTATGTTC
TCCTTTTTCCTCTAAAGCAGCCAGAAAAACTGAATTTTTA
CCTTTTAAACAGATTTTAGTTTGTGGATTAATCTTTTGTT
TAAATTTAATTACTGAATAGTGATTTCACCAGTTGTTTCG
AGGTTGGTTGCCTTTATGAAGGCCAATGGGTCACACACTG
AGCCTTTCTTTAACTTACAACTACAATGTCGGAAGAATCG
TCACTCTAATCCAAAATATTGTCCTCCTCCTGTTGTGCCC
ATTTGCTCTGACCTTTCCCAAAGGATGAAATAAGAAAACA
GTTCATTTACAGTGCTTTTTTTTTAAAAAAAAAAGTTTTT
TTGCCTTCTTCAAAGTTATACATAGGCCAAGTGTGGTGGC
TTATGCCTATAATCCTAGCACTTTAGGAGGCTGAGGCAGG
AGGATCCCTTGAGGCCAGGAGTTCAAGACCAAACTGGGCA
GCATAGCAAGACCCTGTCTCTAAAAAAAAAAAAAAAAAAA
TTCAAAGTTATACATGTGCATGAGTTAAAGGTTTCAACAT
ATCTTCCTATCCTCCAAGGCAACCAGTTTCAACTTTTGAC
TGATTCTTTGGTATTTACCTTCACATGTCTAAATAACATG
TTTAGGCCAGGCATGCTGGCTCACACCCATAATCCCAGCA
CTTTGGGAGGCTGGGGTGGGTGGATCACTTAAGCTCAGGA
GTTCGAGACCAGCCTGGGCAACACAGTGAAACACTGTCTT
TACAAAAACAACGCCAAAAAATTAGCTGGGTATGGTGGAG
TGTGCCTGTAGTCCCAGCTATGCAGGAGGCTGTGGTGGGA
GGATCATTTGAGCATGGGAGGTCGAGGCTGCAGTAAGCCT
TGATTGTACCACTGCACTCCAGGCTGGGTGACAGAGACCC
TGTCTTAAACAAAACAAAACAAATATGTTTATATTTCTTC
TTCTTAATTTTTTAGTTACCATTTTGTTGATTTCCCAATA
TGGAAGATGAGGATTTAGCTTTCTTTTGTACACTCCTTTG
CATCTCCACCAATCATGTACACTTTCAGTTCTTTAATTCT
CCTGAAACTTATAATTTGCTCATCCTGCACAATCAAGAGG
ATGTAACTGATGTAGTAGATCAATGTGATGCAGGATGCCC
AGAAGGTCCAGATCTTTTCAGGCTATTTTATGATAGAGGG
CAGGAATACTGTTAATATAGCCCTGGAACCAAACTGTAAA
TGTGTACTTTTTTTTTTAAATAAAAAAGAAATAGACTTTG
GGCAGCCTAGACGGGCAGATCACAAGGTCAGGAGATGGAG
ACCATTCTGGCTAACACGGTGAAACCTCATCTCTACTAAA
AATACAAAAAATTAGCCAGGTGTGGTGGCGGGCACCTGTA
GTCCCAGCTACTCGGGAGGCTGAGGCAGGAGAATGGTGTG
AACCCGGGAGGAGGAGCTTGCAGTGAGCCGAGATCGCACC
ATTGCACTCCAGCCTGGGCGACAGAGCGAGACTCCGTCTC
AAAAAAATAAATAAATAAAAAGAAATAAGGTCTAGCTCTG
TCACCCAGGCTGGAGTGCAGTGGTACAATTGTAGCTTCAA
ATTCCTGGACTCAAGCGATCCTACCACCTCAGCCTCCTGA
GGAGCTGGGCAGATGCTCACCACTACGTCCAGCTAATTAA
TTTTTTTTTTTTTTTTAACGTAGAGATAGGGTCTCACTCT
GTTGCCCACACTGGTCTTAAACTCCTGGCTTCAAGCAGTT
CTCCTGCCTTGGCCTCCCAAAATGCTGGGATTATGGGCAT
GAGCAACCACATCCAGCCAATGTGCACTTTTGTCTGTTTC
ATGGAATGCCACTGTTTCTGATCCTTTCTTACGATTGGAA
TAGAAAAGAATGCATTCACTAAAATCAGTGGTGCATACCA
AATATCTGATGATGTATTAATCAACTCTAGCAAATACACC
ACATCTGTCATGACAGCTGCGATCAGGCCTACTAAGGGGT
TGCACTTGCAGTAATCTACTGTCATCCTTCAGAGTCCATC
TATTTTCGCAGGGCCATATGGTGAATTAAACAGAGATATG
ATGGGAATCAGCACCTCTGTTTCCTTTAAAATCTAAAGAG
TGACACGAATTCCTGCCATCTTCTCTTGAGATATAATATT
GTTTGATTTCCGGTAGGTGTTTCCTATGTGTCCCCCCAAA
ATTCATATGTTGAAGCCATAACCCGCAGTATGACAGTATT
TGAAGGTGGGGTCTCTGGAAGATAACTAGGTTTAGATTAT
ATCTTAGTCCCTTTGGGCTGCTATAACAGAATACCATAGA
CTGGGTGGCTTATAAACAACAGAAATTTCTTTCTCATAGT
TCTAGAGGCTAGGAAGTCTAAGATCGAGGCACTGACAGAT
TCTGTATGTGGTGAAGGCTTCCTGGTTCAAAGACAGGTGT
CTTCTTGTTGCATCTTGGCCTGGGGAAAGTGTGAGGGCAC
TCTCTGAGGTCTCTTTAAAAGGGGCACTGATAGCATTCCT
TAATCATCTCCCAAGACCTCACCTCCAAATACCATCATGC
TGGGGATTAGGTTTCAACATGAATTTTGGGGGACACAGAA
GGTCATGAGGGTAAAGCCCCCACCATGGGATTAGTATCCT
TACAGTAAGAGGAAGAATTCAGAATTCAGAATTCCCTCTC
TACACACTCAACACTGAGAAAGGGCCACGGGAGGACACAG
CAAAAAGGTGGTTGTCTGCAGGCTAGAAAGAGCCCTCACC
AGAAAAAGAATCTCCTGGGACTTTGATCTTGGACTCTCCA
GCCTCCACTACTATGAGAAGTAAATGTCTGTTGTCTAAGT
TTCCTGGTATATAGTATTTTGTTATAGCAGCCTGAGCTGA
CTAAGAGACTGTGCCATGTTTCGCTGGAGCTGGGAAGCAG
TTTCAAAGGCTTTCACTTGGCCTTCTCCGCCATTATAGCT
TTTAGCCCATAGGCAAAAGTCCTAATGCATTTGCATCAGT
TGCCAAAAATGACAACCCCATTATAGATTTGAAGAGTGGG
GAAATGACCATTAGGTGTGGTCAAAGATCCAGTAGTAAAC
TCACTCTGAGCCGGACCTTGCCATGACTCCATTTATTAAC
TGGCTTCTCTATGCCCCCATTATAACAGAAGGCCACGATG
ATGCTTGTGGTCTGTGGATAACAAGTTAAATTCATACCCT
CTGTCTCACAATCCTTGGAATGTTTGGGTATGTCCATTTC
CCCAGGGTACAATTACCCAAGTAAATGACTAAAGATCCCT
TTGCGGAAGGACTGAGGAAACCATTACCATTTATACTTGT
TGAGGTATAGCAAGGTCCTTCCTCCTGGCCTCTTCAGTCA
ATGGGTTCCAGGTCTAAAAACGCTCTGGTCTGGAAACTAA
GGAATTGACTATTGGGTGACTATCCTTAGCATCCCGGTCA
TGGATCCTTAATTTTTTTTCCCACTGGTACAAAATAATAG
AGCTTAGTTGGTTGTCTATCTATTTTGCCCCTAAAGACAC
CACCATCTAGTAACCATTTCTATAACTCTCTGAGGGTCAG
GTCCCTTTGGTAGGTCATTATAATTGCGACCTCCTGGCTT
CTGGTAATTAAGCACTGCCAGTTGGCCAGTATTGTTTTGG
GGTCTATCATCTCCATTGCTATCAGTGAGTCAAAGTCTGG
GAGGCCTCTGCTACCATCAGTCCTGGCTTGCAGAGAGCCA
CCACTGACCATTTTAGTGATGTTTATGTCCTTTGCACCAG
TGCATTCCTTATGGCCTTGGTAAATGGTGTGTCCTCTGGG
TCCTCCCTCAGAACATAATGATCATAACCTTCCAGCCGTA
TGTAATATATCCACTCTAGCAGACCCATTTGTGTGAGCCT
TTTAATCCCTTTTTGAGCCACCTGCCTGCCCTAGCACTCC
TAGCATTTCATTTTCTTTTCCCACACTTTTAGGAGCCATT
GTAGTAGTTAGTGAGTGTTCACGTCAATTCTTGGGGGTTC
TTGGCAGAATATTAAATCCTGTATTTGGGAGAATACTCCA
AATTCAATATAACTTTCCCATTCAATTTTATGTTCCAGCT
CCCCTTGCTTAAGCATCATCTGAATCCAGCCCCATGCACT
CTTCCGAAGCTCCCGTTAGTACATACTTGTCTAGGTCTCA
CATCTTCTTTGGGGAACAGTCCTTTACCTCCACCTATCAG
GCACAGCACCTTCCCAACTAGGTTATGCTATGATTTAATC
CTAATTATAGATCTACTGGCCAGAAGGCTAGATGACAGGT
GTGAGTGCTGACGGAAGGGAGAACATGCCTTTCAAGTAGA
AGCCTCTGCAATGTCTTCTAGTACAGGAAAGTGATAGCTT
TTAGTAGGGAGGAAGGGCCACACTGCAGGCATCAGAGGAG
CCTGGGGAATAAAAATTTTCATGATCACTACCCAGATGTC
CCCTCCATGTGTCAGGGTGCTAGATTTTCTCAACCATGGC
CCTGACTTTGACACAACAGACCTATTTTAGGCATTTAACC
ATCTTTTAAGTTTGGCCACTCTAAAGTAGTCTTGATGCTC
AGCTTTCTCCCCTGCAGATGAGCTGCTTTTTGTGCAACAA
AGAGGTGCTCTGGCTTTCACACCAGACCTTCAATTGCTTA
TTACCTACCCTTAGCTGTTCTTTATTTTTCTGTAACCAAT
GGAGTTTAGCAATAGCCATCCAATTCTATTATTCTTATAG
CTACAACTTCCACCATATGTGTTAACTGCCAGATATATCA
CACCTGCAAGTGCATTCTCTTTCACCTGGTACATCATCCT
GACTGGACCATTACCTTGTGCCAGGAGCTGACTATGCTTC
ACCCACCACCTGCTAGGTAGTCTATAATTCAGCTCCCAAA
CCTCATCTGGTTGTCTACTTTCTCCAACCAATACTCATAC
TAATTCTTGCAGGCAGGCTTCTTGAGGAGCAGGTGCAGAG
AGAGACAAAGCTGGAGCATAAGATGTGAAAGGAAGGGAGA
GGAAGTAGGAATGAGAAGAGAATGAAGTCAAATTCCAGTA
CAGGTCCAATAAAGCTTTGGCCAGCCTGGCTAAGAGCTCT
GGAGTGAATACTGCCCATCAGAGGTGTCCAGTGGTGGGCC
ATAATGGCTGAGCCTTTATAGTCCAGCCTTGCTTAATCAC
CCAGTTTAGGCTGCAAAGAGCATGGTTGTGGGCAAGGCCA
TTGTCTGAGACTGAAGCAGAGTCTGATGGAACTGACAACT
GGAGGTACTCTTTGCAGCTTGGGAGCAAGTCCTTCCTTGA
AGGGGGATCTGGGCAGCTCATCTCCATATCTACCACAAGG
GCAAACAGATACCCAGCACATTCTCTTTTCAAGGAACCAA
AAGCTGTACAGTACTTTTCCATTTTTCATCTTTTGGGGAT
ATCTTCACCAGCTGGGGATTTTTTTTAACCTGGTAAGGGG
AAGCATAGCAGAGAATGCTATTTGTCCTCTAATATCCATT
CTATCCTTCTTCCTTAGTATTATAACCCCTGATTTTTAGT
TGGGTATATGGCCACCCAGAATAATGTTGTTGTCAAATGA
CTAAGTTCTGGCCAATGGGCTATAAGTAGCAATGGTGTGT
ACAGCTTCCAGGAAGTATCCTTAAAGAGAGGGGACCATGG
TCATCTCTGTCCTTTTTTCTTTCCTGCAGAGGAGTGTAGA
CATGATGGGTGGAATTTAAACAGCTATAAAGGACTGAAAG
GTAGAAGCCACATGTTGAGAATGGAAGAAATTAATTAGGT
CCCTGATGGTCACAGAATCACCATACTAATCTAGACTGCC
TACTTCTGCATTATATATACATGATAAAGAAATGAATATT
AATTTTAGCTAAGGACACTTAAAAATATTCTGTTACTTAT
AAACAAACCTATTCCTATTGGATGCAGAGTTTGGTTCCTA
TAAATTTGTGCTACACATAACCTCAAAAGAAATGTGGTGT
TTAGTGGAAGCATTTGGGCAGTGGGTGGTAAAGACTCAGA
TACTGCAAGATGGAAAACTGGTGACCTTTGTTCTCCAGTT
GCCAGACATTTGGTAAACCTGTTGCCAGCTTTAGAAGACA
TATCACACACCAATCAAAATTGTGGCATGAAGGGAAATGG
TTGGAAATATCTATAAACTTGGTATTTGCTGGCTTTTTCT
TGACACTTTAAACCAAGTTCTATGAGAGATGAATTCAGGC
CAGAAGTAACCAATTTGCATGTAGAAATGGAAAAGAATAC
AGTTTTGCTAAAGGAGAAATTCTGTCTGTAATCCAAGTGG
ATTAAAAGTCTCATAATTTGGGCTGGACGTGGTGGTTAAT
GCCTGGAATCCCAGCACTTTGGGAGGCTGAGGCGGGTGGA
TCATGAGGTCAGCAGTTCGAGACTAGCCTGGTCAACATTG
TGAAACCCTGTCTCTATTAAAAATATAAAAATTAGCTGGG
CATGGTGGTGGGCACCTGTAATCCCAGCTACTCGGGAGGC
TGAGGCAGGAGAATTGCTTGAACCCGGGAGGTGGAGGTTG
CAGTGAGCCAAGATCATGCCACTGCACTCCAGCCTGGGGG
ACAGAGCAAGACTCCATCTCAAAAAAAAAAAAAAAGTTTT
ATAATTCGAAGCTTTAAAGGGCAGAAAAAAACCCCACTTC
TTCTATACCTTTAGACTGAAGTACAGTTGGCCCTCCACAT
TCATGGGTTCCATATACATGGATTCAACCAACCACAGATC
AAAAAACCTTATGAAAAAGGTACACAAAGTTCCAAAAAGC
AAAACTTGAATTTGCCACGTGCCAAGTGTTAAATACTATG
TTAAATCCATGTCAATGATGTGTAGGCATTGTATTAAGTA
ATTAATCTAGAGATGATTTAAAGTATATGTGGGATGTGCA
TAAGTTGTATGCAAATACTACGCCATTTTATATATGGGAC
TTTAGCATCCTCGGATTTTGATATCCATAACGGTCCTGGA
ACCAATCCCCCATGGATACCAAGGGATGACTGTACACAGA
AACAGTACCTGTGAAACTTTGGAAGGAAATATGCCTGGCA
TTTACCCACACAAGACTGAAAAATATAGGATTGAGAATGC
TGTGAACCTATTAAATCCCATTGTTTCCAAAGGGATTAGC
TGTCATTAAGAGTGGGGTAGCTGGGGAGCACACAGAAACT
AGGAAAAAAAGTTTCTGGGCTTAAAAACTCATCCAGGCAA
GAACTGTGGCTAGAATTTCTCCCACAAACAACTGACTGAA
AGCAAAAAGATGAGAAGTATATTAAATTTTTACATTAATT
ATATTGCCAGAGACACACCAAGCTTCTGCTATTGCTATTG
ACAAGCACAGTTGTGGAGGTGTTTGATTTTTCTGAAGCAG
CATTAGCAGAAGCCTCAGTGTCTAGCCACTTGTCCTGTGG
GCCTTGACAGACAGGACGTAGGATATGCATGGCACTGGTG
CAGATCATAGTGGGTATAGTGTGGTTCCAGGGTCAGCAGC
GCAAGCAGCTTTCTGATGGTGGTTTCCTAGGCATGGCAGC
AGCAGTGTGATTCAGAGACGTCATTTCCTGATCATAGAAG
AGTCATCTCTTCCTTGGTGGCCTGGTTCTGGAAGACTTTG
GGACTCATTCCTGAAAAACTAATCTAGAGCCTATTTAATC
AACCCTCCCAAGTATTCAATACCTTTGTGTTTATACTAGC
TGAAATGGATTCTATTTTCCGCAACTGAATCTTAACTGAT
GCCACACATTGTGTACAGGAAGAATAGTGGCTGCAGGCAA
TAGGATCTCAGGGATATGGAAAAGTAGAATTGCTTATCTG
TTCTTGTAGAGTTTGAAAGTAGCAATAATTATGCTAGTAC
TAGAAAATGAGACACTGCTAGTCTGTGGTGCACAATGGCT
AAGAAAGACTGACCTATATATTTTCTAATCTTGTCCTTGT
GTTATTTCGTGATCTGCTGGTTCAACATCTGTTTGTATGT
TAAACACCTCAATCTTAATATTCTAAGAACGATGATCCCT
CCCACTGAGCCCACTAAGACCCTCATTTTAGCAAGGACCA
ACACTAAGTTGCTCAGGTTAAAAAAAAAAAGTCATTGTTA
CTCTTGTTTTTTTTCTTTTTTTGAGGGGGCGGGTGGTGGA
GGGCAGGGTCTCACACTGTCGCCCAGGCCGGAGTACAGTG
GTGCATCTCGGCTCACTGCAGCCAGGGGATCCTCCCCCCT
CATCCTCCTGAGTAGCTGGGACTACAGGCACGTGCCACCA
CGCACGGCCAATTTTTGGAGTTTTTTGTAGCGATGGGTCT
TGCCATGTTGCCCAGGCTGATCTTGAACTCCTGGGTTCAA
GCGGTCCACCGGCCCTGGCCACCCGACCTGTTTTTTCTTA
CATTATCATACAGCCAATCCATCAGTAGAACTCGTTGGCT
GTGCTCAAAATATATCTTGAACCCTACCAGTTTTCAACAT
CCCACCATCTTATTTCAGACTACCATAATTTATTCCTTGG
CTTATTGAACCAGCATCTTGGCTGACCTTTCTGCTGGTAC
TTTTTTTTTTTTTTGAGACAGAGTTTTGCTCTTGTTGCCC
AGGCTGGAGTGCAGTGGCGCGATCTCCTCACCGCAACCTC
CGCCTCCTGGGTTCAAGCGATTCTCTTGCCTCAGCCTCCG
TAGTAGCTGGGATTACAGGCCTGCGCCACCACGCCCGGCT
AATTTTGTACTTTTAGTAGGGACCGGGTTTCTCCATGTTG
GTCAGGCTGGTCTGGAATTCCCGACCTCAAGTGACACGCC
CGCCTCGGCCTCCCAAAGTGCTGGGATTACAGGCATGAGC
CACCGCGCCAGGCCCTGCTTGTACTCTTGAAGGTCAACGT
GTAATCCCGCCACTCCCCAGCTCAGAATCATCTAACGACT
CCCATCTCCTTACTCGGCTTACCCAGGGTCCTGCCTTTCT
CACTCATCTCATCTCCTCCCATCTTCTTTCCCAAATTCAC
TGCGCTCTTAAGCGCCCTGTCCTCCTCGCTTCTTTTCAAA
ACACCAAGCACATTAAGCTTCAGGACGTTTGTAACTTGCT
GTTCTCTCTGCCCGCACCATTCTTCCCTCAGATTCCTCCA
AGCTTTCATTCAGCTCTGCTCAAATGTCAACTCAAAGAGG
TCTTTCCAGGCTACTGTATCCATCACTTATCTTAGTGTCA
CTTATATCTCCCTCTCCAGAATGTAATGCTCCTTTATGAC
AGGGAATGCCTTTCATCCCTCGCGCCTTGAAAAATGCCTG
GCACATAGTAGGCACCTTAAAAATACTTGATTAAATGGAT
TTGGCCTGAACGTATCCTGCTTAACCGCAGCACTTGAGCT
GAGGTCACCTCACCAAAGCAGGCACACAAACACAAAAGGA
AGCACACAACCAGATGAGGCCTGCCTGCCGCTCCTGAACC
CTTTGGGAGGGCTCGCGCGGGAACCCTGGGAAGCTCCCGC
GGCCGGAGCTGGGCCTGAAACTGTTCTTTCGTTTCCTCCT
GCGGCCGAGAAGGGGAAGGGGTAAACAGGCGAAAATGAGG
CGAATAGGGGCTGAGGAGCGGGCCTCAGCTCTACAGCATT
CGCCTGAGAATGTATTGTTATCCGTGGCAACGCCTTGTCT
CATTGGATGGCCCTAGGCCTAGTGTGGCCGCGACTCCGAA
CTGAAAGCCCGGGCGCGGCGGCATCCACCCGGGCAGCCAT
TTTCCGAAGCTGCTCTCCTGGTAACCCCGCCCAGGCGCGT
ACGCACGAAAGGAGGCGGGGCTTGCCGCGAGGGCCTCGCT
CCGGAAGCCGCACCCTCCGCGGCGTCCCACCGTCGAGGAT
TAACAAAACGCCAAACAAGATTTTAACAGTCGGCGGCGAA
AGCGCGCACTCGACCGCCAATGAGAGCGGAAGGAGGGGCA
CTGCGTCTGAGGAACACTCCGTATGTCGAACAATGATTGG
CTGGGGCCCACCTTTCTTCTTTTTTGCTATTAGATAGGCT
TCCTGCTCCCGCCCATTTAATTGGCTTTGGTCTAGGTACT
TCTGATTGGCTTCCCCCGGGCGGTGGGAGGCGCGGTTTTG
GGGATTGTTCATCATGGATTGGTGAATTTGGGCTCCTTCT
GGAGGCGGTGGCCCATCCCGTTTGCTCTCTGTCCCGTCTC
CCGACCCGTACGCTTTTCCCTCAACTCGCGCGCACGAATG
GTTAAAAAAAGGGTGTAAGGCTCGAGCCCGCCCGCCAGGC
CGCTAGCACCTCGCGCGCGCCCTCAGCGAGGACCCGCACG
AGCTGCCCGGCTCTGTGCCTGCGTTGTTTGAAACTGTGGA
ACCCGTTAGGCTCTTGGGGAACTACAGTCCCAGCTGGCTC
CGGAACCCGTGCGTGCCAGGGGCGAGTAGCCGTCGCGAGA
CGGCTCCTGCCTTTCGTGTCTCTGCAGCGTAGAGACTGGA
ACCGGCAATTTCAAAGGACGCCACGTTCAATCGCAGCGCT
GGCGCGGGCGGAGGCTAAAACACGGGGGTCCTGAGACTGA
GGAAAACGCGCCAAGTTCCCCTCGGTGGCGGAGTGCTAAA
GACCCTAGCGGTTCAGCCGCTCGGCGAGCGGGGCAGCTGC
TTGTTGCGCTCCTGGCTACCCCGGGGCGGGTGCAGATGGG
CGCCGCTCCCGGGATGTAGTTGGTATCGGTGCAAGGCGGG
AGCGAGCGGCGGTCGGGGTTCCCGCTCTTGGGAGCGGATG
GTCACTCCCCCGCGGGGAGGGCTATCCGACCAGATTGTCC
TGGGGCCGGGGACCCGGCGGGCTCGGGGCAGGGACTCACT
TGTCGCACCCACACTCATTCGGGTTGGACTTGCCGGCGTC
ACCGCCGGGGACCTCGCTTTGGGCCATGACCAGGTAAGGA
GGGCCTGGGAGGAGGGGCCGGCGCCCGGGCGCGGGGGCAA
GTTCGGCCGGCGCGGGAGAGGAGCTGCTGGGGAGACCCCG
GGACCGTGTTGGCCTCGCACCCTGGTCGAGCTGCCAGCGG
GAGCCGTGTGTGCCTTGGGCGTGGCGCCTGTCTTGCCGCC
GCCGGGACGCGAGAAGGCAGGTGCGGGCTGGGCGTAAATA
GGCCAACTCCGCGGCGAGGGCGCCCGGCGCGGGGGTGTGG
GCCGAGGACGCCGCCGCCAGCCTCCCCCGACCGGGCAGCC
CGGTCGCTCGCTGCTCGTCCTTCCAGCTTTCTTTGCGTTC
CCGAGAGCGGTGAAGGATGGGGAGAAAGAAACGTTTCCAC
GCAGGTTGCCCTGTGTCGGTAATTGCGAAATTTTACCGCG
CATTTTCTTCACTTACACTTTTTCAAGAAGTGTTTAGAAC
GCCGCGTGTCTTAAACCTTGGCGAAGATGTCCTTGTAGAT
TTTTCTTGAAAAATCGGAATCAAGTCGTGTCATCTTACAA
AGAATTTAAAACTGTCGGGACTGAGTGTCCACGCTGTCAA
CACATAATGGTCGATTCGTCGTGCTTTCTGCGAAAGTTGA
TTTAGTTACAGGAGAAATATTTTGGATGTAACAGCCCCCC
AGTTATAAGGAAAGCCAGGAGCAAGAAATAGCAAGGAGGA
TACTGCACCTGGCAAAATGTGTCATTCTCGGTGTGAGCTT
TGCTTTGAGGGGCTATTTGGTTTGTTGATTAAGCTGACGA
TCTGCTATTTCACCTGCCTAATCAATTCTTCCCTTCTATG
AAGTCTGATTACTCTGTCGGTTTGAGATCCAGTTTCTGTC
ATCCATTAAATTGGCTCTCGAGAAAAACCTTTTATCAGAA
TCATTAATGCTTGGCGATCCCTGAGAATTTAGCGCAGGTT
GGTTTATCCTTCAGAAGACAGCGCTTCCTCAGAAGCATTA
GGTGGACAGGAGAGTAAGCGAAGTTGGAGACAGAATGGGG
AGATTGATCAGCTTTCCAGTTCTTCCTGACTTGGGTCTCA
AAAATGGTTTCAGTGCTGAGTTCAGTGTGAATTCCTAGAT
CAGTGTCAGCCACGTGAAATGCTTATTAAGGATGGAATTT
GAGTGAGTCTTATGTAGTTCATTTTATTACTCTGCATTTT
AAATTTGAAACTCGTTGCTGAAGTTTTGGGCTTTAAATAA
TTTTATGGTAATACTCTAGTCAGATAATTTTTCCTCACAT
GTCCTGAAAAATAGGACTGATGTAGAAAATATTAACTCCT
ACAAATGTTGCCATATTTTTTTCATGTGAAAGTTTTACTT
TAAAACAGGGTGGGAAAGTTGCAAATGGCAAACCAAATCA
TCTTTTTTTCCTACTCAAAGCACTATTTTTAAAATCCAAA
GTTTTTTAAAAAGTTTGGAAAACGAGTATTGTGGGTTCTA
GTGCATGAAGAATTGGATTTACACAAAGTGCATCGAACAG
TTTTTTGTATCACGGTCTCAACTTTGCTAGTGTTTTATTA
TCTTTCACTTACGGTTTTAGGTATAACTTAACACATCTCT
ATGCCTTGAATGCAAATTATACTTTAATAAGCTTTTTAGA
TACTTTATTTTCATGTACTCATGTTAATAACTAGAAAAGG
CATTGGAAGAGAGGACTCATCGTCCAGCACTGCTTTGATT
TTCCATTCATCCTTTCCTACCTTGTACTTGAGAATTAGAG
GTGGTAGTGCTCAGTCAATATTTTCTGAATGAATCATTAT
AATGAAATTTTTTTTTTTGAGACAGAGTCTTGCTCTATGG
CCCAGGCTGGAGTGCAATGGCACGATCTCGATCTCGGCTC
ACTGCAACCTCCGCCTCCCGGGTTCAAGGGATTCTCCTGT
CTCAGCCTCCTGAGTAGCTGGGATTACAGGCTCCCACCAA
CAGGCCCGGCTAATTTTTGTATTTTTAGTAGAGATGGGGG
TTTCACCATGTTGGTCAGGCTGGTCTCGAACTCCTGACCT
CGTGATCCACCTGCCTCAGCCTCCCAAAGTGCTGAGATTA
CAGGCGTGAGCGGCCGGCCCGTGAAATATTAACTTGTTAC
TACTTATACTATTTTACTGTAGGTCTACTAAATAGGATAT
TTTGTAATGCAACCCTTAATCCATAGCAGGCTGATTTTAA
AAATTCAGTAGCTTCTGTTTTTTGTTCTTTAAGAATAGTG
TGGTATGCTTCTTCATTTAAGCAATAAATATTGAGTGCTT
ATTGGCAGGCATTAGGTTTTCAAATATTAATTTCTAATTT
GTACCATTCCCTTGGTAAATTTGTTTTCAGAATTGATGAT
TTTGTTGCCTAAAACTGATAACCAAAAACTAATGAAACTT
TCTCTGTGATTAACAGATATAATTGGTGATTACAGCTTTC
CTCTATAAATTAACTCTTGACACTCCTTGGGATTTGAAGA
AAAAAATGCCTGGTGTCATACCTAGTGAAAGTAATGGACT
TTCAAGAGGTAGCCCATCAAAGAAAAACAGACTTTCCTTA
AAGTTTTTTCAGAAAAAGGAAACTAAGAGAGCTTTGGATT
TCACAGATTCTCAAGAAAATGAAGAAAAAGCTTCTGAATA
TAGAGCATCTGAAATGTATGTATCTTACATTTCTGTACTT
TAAAAATTCTACAGTGAAGCAGCAGTGAACTTGTTTGACA
CCTCCAGTCTGGCCTGATAGTCTATAGCGGCACAAAAAAA
GTACACTTCAGTGTACTTCTTAGTCAAATCTAGCAGTTTA
TAGTAGGAACAGCAAAACTGGTGGTTCCCGGTAGGAATCA
CATCCATAATGTTTAACTCATGAACACTGTGCTCAGCCTT
TTAGACTAACTTGGAGAAACATTTATTGACTAAAATTGTC
TTTCTGAGTTTAAATTTGATTATTTGTAGTGTGAAACATT
TGTGTAGGGGTAAAAGGTTTTATATATATATATTTGTTTG
GTTCAGACTTGACAGTTATAAGACATTTTAAACTCTGTAG
TCATGTAACTAGTCATACCTGTTGGAGGCATACGATTGCA
AATTATAAAAATAAACAAAAATAAGTAATGCTTTTGATGC
AAATAAATTATTTAGCTACAGAAAATAAATCAGAACAGAG
TGGAATACTTTATTCCACCACCAGCAGCTCTAGCTGGAGT
CTGTACTACTTCCCTGTTTAACATATAGGCACTCTGCTGG
GTGACTAAGGTGGATTTGGTCCCATGTATTAATTTCCTAA
TAGCTATCAATAACCAGTTGAGATTGTGTGAGAGTGAACC
TTTTGTTTATCAGCATTCATACTTCTGAATACTTTGAGGT
GCTAGAGTAATAATAGCTAGCAATCGTAAAATAAATGAAA
ATACTGGGAGGACCTAGTGGTTTTTTTTTTTGTTGTTGTT
AAAGAAGTAAAAGAATAGTAAACTTGAGAAGCATTTGTTT
TTTGAGATGGGGTCTCCTTGTGTTGCCCAGGCTGGTCCTG
AACTCCTGGGCTCAAGCAGTCCTCCCAAGTAGCTGGAATT
ACATGTCAGTGCCACCACACCCACCTGAACGTTTTATTTT
TAAGTGAGGGATAGCTACATATTTTTTTTTTTTTTTTTTT
TCTAGCAGGAAGTCATATATAATTCTCTTCATAGACTTTC
TTTGCTCTGAATTCTTATTAATAGAATCTTACTTAGTGCA
GCCTCTCCCAATTATTGTCATGGTTAGTTTACTCCCAGGT
TTCTGTTCAGTTAAACTACTTGATTAAAATGTCAAAGTAG
ATGAAACAAATCACAGTCTCTCAGTTCCTCAATTTTCTAC
TGTGTAAAATAGGATTAACATCCTTTTAAGGGAATTGTTC
TGTGGCTTGTTACGTGTAATAATGTTTTTAAATGCTTTTG
AAACATTTATTCTGGGCATATAGCAATTTTTGAGCCTGTA
TTTCTTTTTTTTTTCTGAGAAGGAGTCTCGCACTGTCGCC
CAGGCTGGAGTGCAGTGGCGCAGTCTTGGCTCACTGCAAG
CTCCACCTCCCAGGTTCACGCCATTCTGCCTCAGCCTCCC
TAGTAGCTGGGACTACAGGCATCCGCCACCATGCCCGGCT
AATTTTTTTTTGTATTTTTTAGTAGAGACGGGGTTTCACC
ATGTTAGCCAGGATGGTCTCGATCTCCTGACCTCGTGATC
CGCCCGCCTTGGCCTCCCAAAGTGCTTGGGATTACAGGCA
TGAGCCACCGCGCCCGGCCTGAGCCTGTATTTCTTAAAAT
GTCATCTGAACAAGATTCACATACTTTTCAGATTATACAA
CTTTCGGGAAAAGACTAAATCCACAGAAGTAATATTTTCA
CCTTGTTTCTTTAAGATAACTACTTGATTATTGTTCTCCC
TTCTATATTTCATAGTGATCAAGTTGTTCCTGCAGCACAG
TCTTCACCTATAAACTGTGAGAAGAGAGAAAACTTGTTAC
CATTTGTGGGACTGAATAATCTCGGCAATACTTGCTATCT
TAATAGTATACTTCAGGTAAATTGACAATTTTGCTATATA
ATAAAGCTTTGGTAGGCAAAGAATGATGGAACATTTAATG
TTTCTGAGTTATTGGAGGACTTTAATGTCCATACTGTCTT
TGCCTTTGATTGTAAATAAACCAGAATAGGCTAAAATAAT
AAGTTTCATGTTATTAAACTTCCTTTGGGGTAAGAGAAAG
TGATAGACTAAATAAAGGTGGGATAGCAAAATTGAGTAGA
CCTTAAGTGGAAGGTCAAACCTTTAATATCTTTCTCTGAT
TCCTGGTGCTACAGTGATACGTATCTTATCCCTTGGAAGT
AACGTTGGTGTTGTGTTGTGTGTCCTTGTAACCTTAAAGT
CTTAGCAATGTCTGCCCAGGTGCAGTGCTTTGTGCTAATG
AGGGAAGACACTGGGCTACTACTGATGAGGTGGAGAACAA
ATTTTGACACAAAACTTAATCTCAGAATTTTAGGTAATAC
GCATTAAAAGTGCTCTATAGAAAGCATGATGTTGTTTTAA
TGATTTTACATATACTGTTTGTTCAGTAAACACTTAGACA
GTCTCACTTTTTATAGGTATTATATTTTTGTCCTGGTTTT
AAATCTGGAGTAAAGCACTTATTTAATATTATTTCAAGGA
AGAAAGAAGCTCTAAAGGATGAAGCCAATCAAAAAGACAA
GGTAAGAAAAATAAAGAACAGAAAATAATGTAAAAAGCAA
AAGTAAATTAATGGAAATTTATTTGCCTGGAAATGAAGAG
GATGGGGGGGTGGATGACAAAGATTAGTTCTCTGTTAACG
AGCTATTGTCAGGCAATTATTTTTCATTCTTTCAAGGTAG
CTAACTAGATAATTCCCTTTTACAGTGTTTGCTCCTGTAA
TCTGTGTATCAAACTTCTGTTACTTGTATACTATATATTA
TTGTGTACTATAATCACAATATGTCATACCCATGTACAAC
TTACCCATTGTGTTTTCAAATTGAGTTAAAATTTAAATAC
ATTGTAATTCACATAAATAGCAATTCAAAATTCCTCTTAA
AATTACAAAAAAGACCAGGCGTGGTGGCTCATGCCTGTAA
TCCCAGCAGTTTGGGAGGTCAAGGTGGGTGGTGGATTGCT
TGAGCGCAAGAGTTTGAGACCAGCCTGGGTAACATGGCAA
GACTTGTCTTTACTAAAAATACAAAAACTAGTAGGGCGTG
GTGGTGTGAGCCTGTAGTTCCAGCTAATTGGGGGCTGAGG
TGGAGGATTGCTTGAGCCCAGGAGGTTGAGGCTCCAGTGA
GCCGCCTCAAGCCACTGCACTCCAGCCTGGGTGACAGAGA
CCCTGTCTCAAAATAAAAAAATAAAAAATAAGGCTTATTT
GTACATCCCTTAAAATTAGTGCTATTATGCAACTTAGAAA
ACCTAGTATTCTTAAGTGAGACAAAGACAAAGGGGGAAGG
TACTTAATTTGTTCATAAAATTATTGGTTTGTGTGTTTCT
TTCTTGACAGGGAAATTGCAAAGAAGATTCTTTGGCAAGT
TATGAATTGATATGCAGTTTACAGTCCTTAATCATTTCGG
TTGAACAGCTCCAGGCTAGTTTTCTCTTAAATCCAGAGAA
ATACACTGATGAACTTGCCACTCAGCCAAGGCGACTGCTT
AACACACTCAGGTATAGCCTACAATATAATTTTAGGGTTT
CAATTTAGCTACTTGTTTATATCCTTGGAGGAGAATGATA
TGTGAAGAAACAGGAATAAAGGGCAAGGAAAGTAGAAACT
CTAGGTCCACAGTCCTTTTTATCCCAGAGGCTCTGAATAC
TGGAAATTTTTTTCATAAATTTGGTGCTAAATTCATTAGA
TCTGAATATATTATATGAGGCTTTTTATAGTCATTCATAT
TTATCTCTAACGTGAATATTCATACATCTTTCTATAGAAG
TAGTAATGTGTTTAATTATAGAGTACTCCCATATCAAGTC
GGTGATAAATATTTTACTTATATGCCATATTATCATTTAA
TCTGAAAATGTCTGAATTTCTAAATGCGTGGTCCTAAGGA
TTTCACATTAGGAATTATAGGACTATATTCAAAATACGTA
TAAGAACTGTAAATTCCAAATATTCTATTTTTACATGTGA
TTAGAGGAGAACTGTTGGCTAACTGGATTAGATTGCTTTT
TGGTATTTTCTTAAAAATGAAACTTTACATATAAAATAGC
TTTATTCAAATAAAATTATAGGGCAAGTCTTGAAAACAAT
CACTTAAGCGTTTAGTTTAAAAATAGAACTAGGTGCAATA
TATTGCTATACCTTAGTTAAGAGGTATTGTAGGCCGGTCA
CAGCTCACACCTGTAATCCCAGCACTTTGGGAGGCCAAGG
TAGGTGGGTCATTTGAGGTCAGGAGTTCAAGACCAGTGTG
GCCAACATGGTGAAACCCAGCCCCTACTAAAAATACAAAA
AATACAAAAATTAGCTAGGTGTGGTGGTTCGCACCTGTAG
TCCCAGCTACTCGGGAGACTGAGGCAGGAGAATCGCTTGA
ACCCGGGAGGCGGAGGTTGCAGTGAGCCAAGGTTGCGCCA
CTGCAGTCCAGCCTGGGCAACAGATCAAGACCCTTGTCTC
CAAAAAAATAAAAATAAAAATAAATAAAAAATGCCATTGT
AGCGTGGTGGCTAAGAGCGGGTTTGAATACTGGCTTTTCA
TCCTAAGTAGTCTGTGACCTTGGGCAAGTTATTTAACCTC
TCTGTGCCTTAGTGCCTATATCTGTCAGTAGTGGTGATAA
TAGTACCTCATAGGGTTATTGTGAAGATAATGTATACATA
GAAGATAAAAAACATTTTGACTAAAACCTGGTATATGGTA
AGCATTATCTAAGTATTATTAATACATTTAGAAGAGGATC
AAAGTATAATGAAAATAGGGTACAATTTACCCTTACTTTT
AGTTACAGGTAAGAAATTCCAAATTAGTGCTGAATAAATG
TCTTGACATTTAACAAATGAAATAATTTATGATTTTCCTT
ACATGAATTAATTTCTATATAGACTTTATGTACTGTATCT
TCAAAACTAGAATAGATGAAATGGAAATTTTTATTTATAG
GGAACTCAACCCTATGTATGAAGGATATCTACAGCATGAT
GCACAGGAAGTATTACAGTGTATTTTGGGAAACATTCAAG
AAACATGCCAACTCCTAAAAAAAGAAGAAGTAAAAAATCT
GGCAGAATTGCCTACCAAGGTAGAAGAAATACCTCATCTG
AAAGAGGAAATGAGTGGTATTAACAGCATGGAGATGGACA
GTATGAGGCATTCTGAAGACTTTAAAGAAAAACTCCCAAA
AGGAAATGGGAAAAGAAAAAGTGACACTGAATTTGGTAAC
ATGAAGAAAAAAGTTAAAGTATCCAAGGAACACCAGTCAT
TGGAAGAGAACCAGAGACAAACTAGATCAAAAAGAAAAGC
TACAAGTGATACATTAGAGAGTCCTCCTAAAATAATTCCT
AAGTGTGTTTCTGAAAATGAGAGTCCAAGACCCTCACAAA
AGAAATCAAGAGTTAAAATAAATTGGTTAAAGTCTGCAAC
TAAGCAACCCAGCATTCTTTCTAAATTCTGTAGTCTGGGA
AAAATAACAACAAACCAAGGAGCCAAAGGACAATCTAAAG
AAAATGAATATGATCCTGAAGAGGACTTGGGGAAGTGTGA
AAGTGATAACACAACTAATGCTTGTGGACTTGAATCTCCA
GGAAATACTGTTACACCTGTAAATGTTAATGAAGTTAAAC
CCATAAACAAAGGTTAGTATAATTCTTAGACTTTGATAGG
TAGAAGCATTAGCAGCTACAGAATTAGAATTTTCTCTTCC
TAGATACATGTACAATATAATCTCTGGCTAAAATTGTTTC
AAGAGAAGGAAATTTAACACTGAATGTGAACTATAGTGTT
TTAAGTGCTATGCTTAGTGTGTATGTATATATTGTATTAC
GTGTGTGTGTGTGTGTGTGTGTGTGTGTGTGTGTGTGTGT
AATGTCATTAAAGTAATTTTAACTTATAGCTTATAAAGTA
GGGAAGTTCGGCCAGGTGTGTTAGCTCGCACCTACAATCC
CAGTACTTTGGGAGGCCAAGGTGGGCAGCTCACCTGAGGT
CAGGAGTTCAAGACCAGCCTGGTCAACATGGTGAAACCCT
GTCTCTACTAAAAATGCAAAAATTAGCCAGGCATGGTGGC
GCACGCCTGTAGTCCCAGCTACTCGGGAGGCTGAGGCAGG
AGAATCGCCTGAACCCAAGAGGTGGAGGTTGCAGTGAGCC
AAGATTATGCCACTGCACACCAGCCTGGGGCGACAGAGCA
AGACTCTGTCTCAAAAAATAAGAATAATAATAATAATAAA
GTAGGGAAGTTCAGTATATTTTAATGTACATTTAAGAGTA
CATTTCCCTTTATGCAGTGTTTGACAAACTGATGAAGGAC
ATTGCATTTAGTGAAATTCTTAAAGTAGAGACTAAGTACA
GTCATGTGTTTCTTAACAACAGGGATATGTTCTGAGAAAT
GTGCTGTTTCATTGTGCGAATATCACAGTGTACTTACACA
ACTAGATGCTAGAGCGTACTACACAACTAGCCTATCTGGT
ATAGACCAGGATATCTAATCTTTTGGCTTCCTTGGGCCAC
ACTGGAAGAAGTGTCTTGGGCCACACACAAAATACACTAA
TGATAGCTGATGAGCCAAAAAAAAAAAATCAAAAAAGTCT
CATAATGTTTTAAGAAAGTTTATGAATTTGTTACGGGCTA
CAGGCAAGCTTTGCATGGCCTATTGCTCCTGGGCAACAAA
CTTGTACAGCATGTAACTACTGAATACTGTAGGCAACTGT
AGTACAATGGTATTTGTGTATCTAAGACACATCTAAGCAT
AGATGTGTAAACATAGGTACAGTAAAAATCATAGACTACT
GTCATATGCGGTCCATTGTTAAATAATTGAAAGGTTGGTA
GGTGGTGCCTAACTGTAAGTTATACCATACTTGAACTATA
TTTTTACCTAGTTTTGTCCAGATCTACAGATATCAGGGAA
AATGTGTAATATTGATATGGTGAATAGTTTTACCGGAAAT
GTCATCCTTATTCTGGGTTTATTCTGTGGGGAAGTGTCTG
TAGGGAGGGAGTTACAATACAACTGACTTTTTTTTAATTT
TTTTTATTTTTTTTAAAATTTTTTTGGAGACAGAGTTTTG
CTCTTGTTGCCCAGACTAGAGTGCAATGGTGTGATCTTGG
CTCACTGCAACCTCCGCCTCCCGGGTTCAAGCAATTCTCC
TGCCTCAGCCTCCCGAGTAGCTGTGATTACAGGCATGCGC
CACCACGCCCGGCTAATTTTGTATTTTTACTGGAGACAGG
GTTTCTCCATGTTGGTCAGGCTGGTCTTGAACTCCCAACC
TCAGGTGATCTGCCCGCCTCACCCTCCCAAAGTCTTGGGA
TTACAGGCGTAAGCCACCGTGCCCGGCCTACAACTGACTT
CTTTTAGAGACAGTAATTCATAGTCAAAGTTTTATCTTTA
CAGGGACCTTAAATTTCATTAATAGGGTACCTCTAATAAG
CTAATAATGCTAATAAGCTGATCTATGAAAATGAAACTGT
TATTCATGATATACTTTATTTAAATGGAAAATTGGTTATT
TGGACTATAATGAGAAACTAATCTGTATAGACTTACATTT
TCCTATTTTCATTTTAGGTGAGGAACAAATTGGTTTTGAG
CTAGTGGAGAAATTATTTCAAGGTCAGCTGGTATTAAGGA
CGCGTTGCTTGGAATGTGAAAGTTTAACAGAAAGAAGAGA
AGATTTTCAAGACATCAGTGTGCCAGTACAAGAAGATGAG
CTTTCCAAAGTAGAGGAGAGTTCTGAAAGTAAGCAAAATT
GGAGTCTTGTGTGGACCATGATGGAATATTTATAATTCTT
TAACAACACAAAGTTTAATAGTAGCTGGTGTAATTAGGGA
GGGGAAAAAAAGCTAGCTTTTAGTGTCTAATGTAACCTTT
CTGCTTATCTGGCCTCACTTATAAATGGTTAGCATTTGGG
AAATTGTGACATCTTGATTTTGATATAGAGTGTGTTAGAA
TGGAAAACTGGCTTTAATAAGTGTACTTTTGGGAACCTGA
GTCTTTCAGAGCTACTGAGGTTATTTTTTTATTTTTTTGA
GACAGAGTCTCGCTCTGTTGCCCAGGCTGGAGTGCAGTGG
CGTGATCTCGGCTCACTGCAAGCTCCGCCTCCTGGGTTCA
TGCCATTCTCCTGCCTCAGCCTCCTGAGTAGCTGGGACTA
CAGGTGCCCGCCACCACGCCTGGCTAATTTTTTGTATTTT
TAGTAGAGACAGGGTTTCACCGTGTTAGCCAGGATGGTCT
CGATCTCCCGACCTCGTGATCCACCCGCCTTGGCCTCCCA
AAGTGCTGGGATTACAGGCGTGAGCCACTGCGCCCGGCTT
ACTGAGGTTATTTTTAACACAATAATTGAGCCACTGTTGT
GTCTAGTGCATACCACAAAATATGGAAATACCATAGGAAA
TAATCATGAGACAGGTTTACCTGTCACATACTGAAAGTTG
GCAATTAAATGTAAACAGACTAGGCTTATTTTGTTTTTGC
TATCATATTTTTTGGCTGATCAAATATATTTAAAAGATAT
GTATACTGTTGATGCACTTATGAAAGTAGTTTCTGAAAGT
AAAATCTCTTTAGTTATTTAGGAATGGGTCGGTCACTTGA
AATTAAATGCTAATTTTGAACATGAAACTTTGTGGTTTAT
TTTTGAATGTCTGAGAGAAGTATTTGTGAATGAAAGGATT
CTCTTTTTTAGTTTCTCCAGAGCCAAAAACAGAAATGAAG
ACTCTGAGATGGGCAATTTCACAATTTGCTTCAGTAGAAA
GGATTGTAGGAGAAGATAAATATTTCTGTGAAAACTGCCA
TCATTATACTGAAGCTGAACGAAGTCTTTTGTTTGACAAA
ATGCCTGAAGTTATAACTATTCATTTGAAGTGCTTTGCTG
CTAGTGGTTTGGAGTAAGTATTGTGAATAAGAACTGTATG
AAGAAAATGAGCTGCTGTAGAAGATAAGCTGTTCAAAATG
CTGTATTAGTAGGAATATAAAGTACTGAAATGAAGTAGAT
TATAAAGATTGCTTTAGTAAAGTTTTGTTCTCTTATTAAC
AGTTTCCCTGTAAAAATGAAACAACTTAAATCCTTTTGAT
ATGAATACATATTCTATTAAGTATGATTTCTTTTCCTTTT
TTTTTTTGGAAACAGGGTCTCATTCCAGTTGTCCAGGCTG
GAGTGTAGTGGCACAGCCTCAGCTCACTGCAGTCTTGACC
TCCCAGGCTCAGGTGATTCTCCCACCTCAGCCTCCTGAGT
CGCTGGGACTACAGGTGCATGCCACCATGCCCAGCTAATT
TTTTGTATTTTTAGTAGAGACGGGATTTCACCATGTTGCC
CAGTCTGGTCTTGAACTTCTGGACTCAAGCAATCCACCTG
CCTTTGCCTCACAAAGTGCTGGGATTACAGGCATTAGCTA
CCATGCCTGGCCAGTTTCTTTATTCATCTTTTCATATTCA
TTCCCTCTTAGATGTTAGTAGCAGAATTCAGTAGAACTGA
CTAAAGCAAGGAACAAATTTTGCATACATCAAGATTTTTT
TGAAGGGGCGAGAAAGGCTAAGTTCTTCCTAGTTTTAAGG
TAAGCCAGGAAATCGAACTAGTCTTTGAACAGTTTGGGAA
AAAAGTGCTGATTGTTTTGGATAGTCTGTTTTTTTCTGAC
ATGTATAATGTCATTGTATATGTGACTCCTTTGTACATTA
GTTGCTTGTTTGAAATTACCACGAGGGCTTCGCAGTAGCT
CTCTCACACTTGATTATGTCAGAAGATAACATATAGCCCC
TTACTCAGTGGACCTTCCCTTTGCTAATAGTATAAAATAC
TATTTTATTTACTTTCCCAAATTTTGGTAGAGAAAAACTT
CACACTAAAAATGACTAAAGTGGGCTGGGCATGGGTGGCT
CACACCTGTAATCCCAGCACTTTGGGAGGCCGAGATGGAT
GGCCTGTACCCGGGAGTTCAAGACCAGCCTGGGCAACATG
ACAAAACCCTATCTCTACAAAAAATAACACAAACTAGTTT
GGTGTGGTGGTGGGCACTTGTAGTCTCAGCTACTCGGGAG
GCTGAGGAGGAGGAGCCTGAGGTGGGAGGATCACTTGAGT
CCAGAAGGCTGTGGTGAGCCATTATTGCACCACTGCACTC
AGCCTGGGTGACAGACCCTGCCTTAAAGAAAAAAAACCCA
AAATGTAACATTTTCGGTTCGGGTTCAGTCTATTTAAAAT
ACCATTTATTTTCTTAACTGCACAGAATTAGGAAAATAAA
GGAAAAAATACAATTATTTCCTCCACAGAAATGCCTGAAT
ATTAGAAGTTAAATATTTAAGTATTTTTTGTTTCTGCATA
TATTATAAATATTATTCAAAGTTGGGGTCTTGTTTTGATT
CTGCTTTTCTGATATATGAACACTGGATATTAAGGGTTCA
TTCAGATTTTTACTTGGTTTCAGATTGGGGTGTAACATTT
TGAATTTAAAATGGAACTGCAGGAAACCTTTTCTTTTTTT
CCTCCCAAAGGTTTGATTGTTATGGTGGTGGACTTTCCAA
GATCAACACTCCTTTATTGACACCTCTTAAGTTGTCACTA
GAAGAATGGAGCACAAAGCCAACTAACGACAGCTATGGAT
TATTTGCGGTTGTGATGCATAGTGGCATTACAATTAGTAG
TGGGCATTACACTGCTTCTGTTAAAGTCACTGACCTTAAC
AGTTTAGAACTAGATAAAGGAAATTTTGTGGTTGACCAAA
TGTGTGAAATAGGTAAGCCAGAACCATTGAATGAGGAGGA
AGCAAGGGGTGTGGTTGAGAATTATAATGATGAAGAAGTG
TCGACTAGAGTTGGTGGAAATACACAGCCAAGTAAAGTTT
TGAGCAAAAAAAATGTAGAAGCGGTTGGACTTCTTGGAGG
ACAAAAGAGCAAAGCAGATTATGAGCTATACAACAAAGCC
TCTAATCCTGATAAGGTTGCTAGTACAGCGTTTGCTGAAA
ATAGAAATTCTGAGACTAACGATACTAATGGGACCCATGA
ATGTGATAGAAACAAGGAATCCAGTGACCAAACAGGCATT
AATATTAATGGATTTGAGAACAAAATTTCATACGTAGTGC
AAAGCTTAAAGGAGTATGAGGGGAAGTGGTTGCTTTTTGA
TGATTCTGAAGTCAAAGTTACTGAAGAGAAGGACTTTCTG
AATTCTCTTTCCCCTTCTACATCTCCTACTTCTACTCCTT
ACTTGCTATTTTATAAGAAATTATAGAGTGAGTGTATTTT
CCTTGTGTATATATTAAACACACCCACACAAACATTGGTA
AAGTTGATTACATCAAAGAATCTTTAGCTTATCTTTTGAA
GCTACTGGATATTATTGGTCTCTCTAGGTTTTTATATAAA
TAGTGAAATTTGAATTACTGAAAACCATGTTAATTTTTAG
AACTCATTTGCCTCAATAGAGACTAGTGATGCATTAGCTT
CTGGGAACAAACTTGTATCGGTTCTTAATTATCCAAAATG
GAGGCATTTAAACACTTGGATTTACACCAATCTTTTGTGT
TTGCTTTTTAAAATAAAGTGCTCGTATTTGTATTCTCCAT
ATTTTGGAGTAATTATCTACATGATGTTTATAGTTCCTGT
GGTTTTTCACCCAAGAAGCAGAATCTCATTCAGTACATTT
AGTTTTATAAGAGTCATGAAGCTAAATCCTTGGGCTATGT
CAGAGGCACAAAGTCTAGAATGTGTGTATTCACAATGGTG
TATGTACATTTTGTGCCTTGATTCACTTAGAAAAGTGTCT
CAGAAAACCCGGACAATTCGCTTCTACACAAGAATTTTAT
ATGTATTTATGAAGATGATTCTGTACCCTAGTATATCTTT
TTGGGCATGGACTAATTTGTATCTGTTTAACTCATATTCT
GCACGATCTGTATATAGTACATCAAACTTAGAGGTGTGAC
CTTAAATTTAACTTTTTTTAAAAACTGGGAGGTCAATAAA
ATTTAAACTGCTTAACTATGTATATGAATATTTGAATTTT
TTACTTGTATATTTTTATAAATACAGCTGAATTTTCTTAA
AGAGAATGTGTGTATATATGTATATATATGAGAGAATAAG
CATGCATAATTACCTTTATTACTGAATACTTTCTGACAGT
GCAGGAGAAGTTTTTCAAAGAGGAGAAATTGTGCTTAGTC
CATCCATCCAAGCTGTCACACTTAAAAGAGGTTTATAATG
AAATCTGTTGCATCTAATTGTCCTTTAAAGTAGACATGAT
TTAATGGAATCCAAAACTGGAAAAGTTAAGATGATGCTTT
GGGCACACATAAAAACTTGGTTAAAATTTCATTTAAACTA
GTATACTGAAGTGGTAAGTGATGAATGATTTCATGACTTG
TTAAGGGACATTCTTGGTACTAAGAGTTTTTCCTAGAAAT
GATTCTAACTATATAAATGATATTGAGATAACACTATAAT
ACCCCATTTCAACAAGGAGTACCTTCTCAACTAAAAAATC
ACAGTAGGCTGGGTGCAGTGGCTCATGCCTGTAATCCCAG
CACATTGGGAGGCTGAGGCTGGTGGATCACGAGGTCAGGA
GATCGAGACCATCCTGGCTAACATGTGAAACCCCGTCTCT
ACTAAAAATACAAAAAATTAGCCGGGCGTGGTGGCGGGCA
CCTGTAGTCTCAGCTACTCAGGAGGCTGAGGCAGGAGAAT
GGCATGAACCCTGGCGGCAGAGCTTGCAGTGAGCTGAGAT
TGCACCACTGCACTCCAGCCTGGGCGACAGAGCGATGAGA
CTCCATCTCAAAAAAAAAAAAAAAAAAAAAAAAATCACAG
TTACATAATCTTACATTCTTCCATAGGATGCTGAGATGAT
AATAAAGTCATGGTTCTCCCCACCTTTCAGAATCACTAAT
GGAAATCCTTAAACAGTCCTGAGCACTACCCGTAAGTTCT
GAATGGAATGGGTCTAGGATAGACACTGGGCCTCTAGTAC
TCAAGAGACAGCCAGTTTTAAGAACTAACACAAATTCCTG
ATGTGGGAAAGTTCCATTTTAAGAAAAATGAAGTTTGTAA
GAAGGAAGTATTCAGTATCATACGAATGTTTAAGAGGAAG
CCTCTGTTCTGCAGGATGCCAGAAAATAATTGGTTTTGCA
TGATAATTAAGTCATAATCATATAAACCATGAAGTCCTTG
ATACTGACATTTCTGAGATTTTTGTCCAAACTCATTATAT
AAATGTAACCTAATGAGAAGTGACCCTTCAGTGGTTCCTT
ATTCTCTCCCTTATGTTTATACCCACCACTGACCCCCAAA
GAAGAAGGGAAAATATCACTTTTTTGGAGGGGGGGGATTT
CCATTCTTGACTCTTTACCTTTCCTTATTGTTCATTTGGC
TCCTCAAATAGAGTTTTGAGGTTATGCCCTTCTGACTCAG
ATTTGGTCTAACAATGTAGACTCATCTGAAAAACGTTTTT
GTGATTCAGTCTTTGCATTGATGTAGATAAGAGGAATTTG
TAGATCTCGGCTCACGTGAGCTCCGCCTTCCGGGTTCACG
CCATTCTCCTGCCTCAGCCTCCTGAGTAGCTGGGACTACA
GGCTCCTGCCACCACGCCCGGCTAATTTTTTGTATTTTTA
GTAGAGACGGGGTTTGACCGTGTTAGCCAGGATGGTCTCA
ATCTCCTGACCTTGTGATGTGCCTGCCTCGGCCTCCCAAA
GTGCTGGTTTTTGTTTTTGACTTAAGAGTCTTGCTCTTTT
GCCCAGGCTGAAGTGCAGTGGCACAATCTTGGCTCACTGC
AACCTCCGCTTTCCAGGTTCCAGTGATTCTCATGCCTCAG
CCACCCAAGTAGTTCGGATTACAGGCACGGGCTACTACAC
CTGTTTGATTTTTGTGTTTTTAGTAGAGATGTGGTTTTGC
CATATTGACCAGGCTGTTCTCGAACTCCTGGCCTCATGAT
CTGCCTGCCCCTGCCTCCCAGAGTGAGTGCTGGGATTATA
GGCCTGAGCCACTGCACCCAGCCCATCTTTTCAGTTCTTT
TATATATATATGTGTGTGTGTGTGTGTGTGTGTGTGTGTG
TATAGATAAGATTTTTTTTTTTTTTTGAGATGGAGTCTCT
GTCGCCCAGGCTAGAGTGCAGTGGCTCAATCTCTGCTCAC
TGCAACCTCTGCCACCCGGGTTCAAGCGATTCTCCTGCTT
CAGTCTCCCAAGTAGCTGGGATTACAGGCTCCTGCCATCG
TGCCTGGCTAATTTCTGTATTTTTAGTAGAGACGGGTTTT
CGCCATCTTGGCCAGGCTGGTCTTGAACTCCTGACCTCGT
GATCCACCCGCCTCGGCCTCCCAAAGTGTTGGGATTACAG
ATGTGAGCCACCGCGCCTGGATCTGGTCAGTTCTTAAGTG
ATTCATGTAACTGGTCAATAGAAGAAAAGGATTATAAATG
ACGCCATTCTGTAAGCTGCACTACTACCCAAAAACCATTG
TTCTAAACTGTTCTGGAAATCATTACTATGCATTGTTTTG
GAAAAACTTGGCCAAGAATTAAAATGTTACTTCTCAAATT
TTTTTTCTGTATGACTTTTTCGTATAATTTTAGATGAATT
AAAGCACCTAATTTTACTTTTTATATGCTTCTAAACTCTA
CAAGTGTCAGAAAATAGGTGATTTCTCAAACTCCAGCTGT
GTTACCTTCATGGTGCTACAAGATAGCTTTAAGTAGGTTC
TAATTGACTGGTTTACATCATCAAAAACTGATGGCTGGCT
TTAATTTGAAACAAAGGAATCATTAATTTTAGTTGCTAAA
AATCATGAAGTTCATACTACTATCATTGGTGTAATAAGAT
TTAATCAAAGTTAAGCTGTTGTCACTGGTATTAGTTATCC
CAGTATTTACATTATTTTACACAAAGGTTGACTAAGTAAA
GTTCTGCAATTCTAAATTCCTTTTTTGGGTATGTAAATAG
AAAATAACCTTGAAACAGTTACCAAACTCATTTATTTAAT
TTGGGGCTATCTATGATTTTTATTTTGCTAGGTTTGGAAC
TAGTTCTTGAGTCACCCCTTTAATTGTTCTCTGCCATTGT
CAATAAATAAAAATTTTGAAGTCCCACTCGGTAAAATTAG
TGTAAACATTCACATATTTAATAGTACCTTGAAAATAAGC
ATTACTACATTTAAAATGGTTCCAAAATGAATCTATAAAT
GGTAATATAAATTAAATACGAACTTAAAGTGAATAAATTT
AACGTTAGCTATGGTATAAATAATGGTAAATGTATAGTGT
ACCGTTCAGTCATTAAAATGTCTTAAAAGATAACAGCTTG
TTACCAGAACATTAGAAACCACAGCCATGATTCTCAAGCG
TTAACAATCTACATTTGATATTTTCTTGGCCACTGCATTC
TTCAATAAATAATAATTTCCAGAATTCCATTCCATGTTGT
TTTCCAATAGATCTTTTCACACTCGATGTTGAATACATGG
CTCTTTGCAGATGAATAAAACAAGTGCATTCAGTTTAGAG
ATCCATTTTGCGAAGGCTCATTCGGCTGAAGGAATCTCTG
GGAAAAAAATGAGAGGACATAGTTACAAGAAAACAGTTTG
TGCATATACCTTTAATTGTCTTACATGCTTTTTTCTGCCA
GTTATCTCAAAGTTTTGCCACCATTTCTTACTAACTTCCA
AGTTGGATGCTCATCCTACATACTCTGCCTTATATATTTT
GGCTTATAGATTTAGCTATAGAAGTGTATTACAGTCACCA
CTTACTGGTCTTTTGTATTCGTTTGACTGATGCTGCAGAT
ATTGTAATAAACAAGACAAGGACTTATGGGATAATGGGAC
AGATTTCAGGAAAAGATTTGGGGTTTTTTACATAGCAAAA
GGCAGGTGTTTCTTTATTAAATTTTAAGTCTTAAACTAGT
TGTTCTCAAACTTTGTCTTAGGTCCTTTTTACACTCTTAA
AAATTATTGAGAACCCCAGGAATCTTTTATGTGGGCTATA
TATGGATGTTTATCATATTAGAAATTAAAACTAAGAACAT
CTTAAGTTACTATAAAATAACCTGCTACATACTATTATAA
ATAGCATTGCTTATTAAAAATGATTTGCAAGAAGCTTTAG
GAGAGTGGTACTCATGCAGGAGTGTGGCTTAATGCCTATG
TTCTCACATGTGCTTCTATAGTCAATCTTTTCCAATGTCA
CATCTCAATCTGTAGAAATCTCCACTGTACCCTCACAAGA
GAATAAGGGAGAAAAGGCTAATATTTGGCATTAATATGAA
ATTAGTTTTGACTTAGGGAAATTCCTGAAAGGGTCTTAGA
GACTCCCCTCTCATGGGTCCAGGATCCCTACTGCAAATAT
TCCTGATTTCATAAACCAGCAAAATTAAAAATTCAAATGC
TAAAGAAGAATTTTAAACTTAAATTCTAAAAAAGAGTGAA
GGCAATGATACTCCTGGAATACTCTTAACATATTTTCTAT
AATCAGTTGGTTTCTTTTGCTTATCCTTCGTGCCATTAAG
GTTAAGCCATGAGGCTTAATATCTCCAGGAAAGGAAAAGG
CCAAGTACAAACAGATCACATTGTCTTCAAATCTCAAAGC
TTACTCTGAAGGGAAACAGCAGTCTTGAAAGCTAGATACT
GTTCATCAAGAAAAAGTTTTTCAAAACTGCCTACAAATAT
TAAGAACTAAAGCTTGGAGGATTGGCCAAAAAGTAGATCA
TAGAGGAAGGCAAAAACTCAGATGTTGTAAGGCAAAATTT
TGGTCAGGAAGAATACAGCCTTTCCATGGAAAGGAGTTTC
CATGGAGATCTGAAGGAACCGAGATGAGGATTAGGCCTAT
CTCAGGGACCCAGCACCCTGGCTCTCTGGGATCTCTGACC
TGGTGGGTATAAGACTGGGAGAGGGGGAGTGGAAGCAGCA
AGAAGGAAAAACTTCCAAAAAGATTGAAGGGGAAACCAAA
AGTGGAGGGGACTAGCATGTTCCCCACTGGGAATTTTGAG
AGGAAACCATCTTCAATACTTGTATGTAAATTTGATTTCA
AAATGCAAGAAAGTTTACTTTTTGCAGTTATTGTGTCCTT
TCCAGAATTCCGGTACTATAAAGTGAAATGTCAGGCACTG
TCCTAGGAACTTCACATCTGTAATGTCATTTAATCTCCAC
AACAACCTCTTTAAGTTCTATCTCATTATATAGAGGAGAA
ATCTAAAAAAATTATTTGCTTAAATAATAGAACTAGGATT
TCATTGTAGAAAATTCCAAGTTAATGACAGGACTTTGTGT
GGTGTCCTGGTTAATTAGGGAAATTCCTGAAAGGGTCTTA
GAGACTCCCCTCTCATGGGTCCAGGATCCCTACTGCAAAT
ATTTCTGATTTCATGAACCAGCAAAATTAAAAATTCAAAT
GCTAAAGAAGAATTTTAAACTTAAATTCTAAAAAAGAGTG
AAGGCAATTTTTTGATTCTCAAGTTATTTACCTTGTAGAA
TGATTATAGATGATACAGGTTGAATACCCGTAATCCAAGA
CTCTGAAATGTTCCAATATCAGAGACTTTTTAAGCGCTGA
CATGATGCTCAAAGGAAATGCTCACTGGAGCATTTCAGAT
TTTGGGATTAGGGATACTCAACCAGTAAATGTAACACGAA
TATTCCAAAATCTGAAACCCCAAACATTTCTGGTCCCAAG
CTTTTCGGATAACAGATGCTCGAGCTGTAAAAAGACTTAT
ACTAGTTTAACATGTTAGGTTTCGGAGGAAAGAATATCTA
AAACCACTTAAAAATAAGCATACCTGTGGCAGGTGACAGG
CAATACTGCCTTGTATAACTGAGGGATCTTTCTGTTGATC
AGTGGCTGTAGGGCCTCTTTAAGGCGATGATAGTTTCTCT
CCAGTTCCCTTTGATACTCCTTTTGATCCGGCCCAATTAA
GCTCTTATTTTTTCTTAAGGCATCTTCACACCTAGGAAAA
ACAGGATGTTATCAAGGTATTACTTCTGGCATAGTTTGTG
GGTTTAATGCCACACACACACAAAATATATATACATATAT
ATGTGGGCTTAATGACACACAACACACACTACATATGTGG
GCCTAATGACACACACATACACACAAAATGTAGGTCAGGC
ATGGTGGCTCATGGCTGTAATCCCAGCACTTTGGGAGGTC
AAGGCAGGTGGACCACTTGAGCCCAGAAGTTCTGAGACCA
GTCTGGACAACATGGCAAAACCTCATCTCTATAAAAAAAT
GCAAAAAGCCAGGCATGGTAGTGCACTCCTGTAGTCCCAG
CTATTCATGAGGCTGAAGTGGGAGGATGCTTTAGTCCAGG
AAGTGGTGAATGCAGTGAGCTGAGATTATATCACTGCAAT
CCAGCCAGGGCAACAGAGTGGGGACTGTCTCAAACGTGTG
TGTGTGTGCGCGTGTGCGCGTGCACGTGCGCGGTGAGATT
GCACCACTGCACTCCAGCCTGGGCAACACAGTGGGATTGT
CTCGTGTGTGTGTGTGTGTGTGTGTGTGTGTGTGTGTGCA
CGCGCTGAGACTGAACCACTGCACTCCAGCCTGGGCAACC
GAGTGGGACTGTCTGAAACAAACGTGTGTGTGTATTTACC
AGGATGAGGACATTTAGTTTTTCAGCTGAATGTTAAATAA
TCATCTTTTCTTTTAGGTTTAAGGCAGGGAACAAATAATC
AACTGAGTTCTTGTAAAATCTACTAAACATTTATTCCAGT
GTCATTAAATTGAAAATTATCTGAAGGCATTTTTTTCACA
TCACCACTTGACTAGAAGCTCTTTCAGGGATGTAATCATG
CTCATTTATGTGGCACCAATGTCATCTGGCACAGTGCTTT
GCCTGTGTTCAAATATTTCTTAACTGAATAGGTTTTTTTT
TTTTTTTTTTTTGAGATGGAGTCTCACTCTGTAGCCCAGG
CTGGAGTGCAGTGGCGTGATCTCGGCTTACTGCAACCTCT
GCCTCCCAGGTGCAAGCGATTCTCCTACCTCAACCTCCTG
AGTAGCTGGGATTACAGGCGCCCGTCACCACACCCGGCTA
ATTTTCCTTATTTTTAGTAGAGACGGGTTTCACCATCTTG
GCCAGGCTGGTCTCGAACTCCTGACCTCGTGATCCACCCA
CCTCGGCCTCCCTAAGTGCTGGGATTACAGGTGTGAGCCA
CCGCACCCGGCTAAATGAATAGATTTTGATGACAGTCCTT
TATCCAAGTTAATTCAAGTATTTGAGAAAAGTATCTGGAC
CCTGACAGGCAATGAAGGAAAGGATATTTACAAATAATAT
ATGTATCTCTATATATTTGTGGAATGCCACTAAAGTGATG
CTTAGTAGAAAATACATAGCCTCAAATGCTTATATTAGAA
GGCTAAAACTGAAGAGCTAAGCAACTTAAAGTATTAGAAA
GGAAGTAAGATTTTAAAATAGAGTATCAAAAATTGCAAAA
GTTGGTTCTTTGAAAAAAACTAAAAAAAAACAAACTAAGC
TCTGGCAAGATTAAATGAAAGAGGTCAAATATCCCCTACC
AGAAATTTAAAATGGAACATAAATACAGCAGAAGTTTTAA
AAGGCATAGAGGATATAATGTACTTTTTTTTTTTTGAGAC
AGAGTGTTGCTCTGTCACCCATGCCAGAGTGCAGTGGCAT
GATCTCTGCTCACTCCAACCTCCGCCTCCTGGGTTCAAGT
GATTCTCGTATTTAGCCACCTGAGTAGCTGGGACTACGGG
CTCAAATCACCACACCCGGCTAGTTTTTGTATTTTTAGTA
GAGACGGAGTTTCTCCATGTTGGCCGGGCTGGTCTTGAAC
TTCTGGCCTCAAGTGATCTGCCTACCTAAGCCATCGAAAG
TGTTGGGATTACAGGCAGTGAGCCACCACGCCCGGCCAAT
AAAACTGTACAATTTAATACAAAAAAACCCACTGAATTTA
TATTAATTGATATTAATAGATTAATGTAGATTTCTTGCTA
AATTATTAATAATCTGTTAATCTAGGTTAATATAATTTAG
CAAAAGACTCAATGAAGAAAAAAATGGCAATAATCCTAAA
ATAATCAAATAGGTTGAAACAACTGTCACAAATCTATCTA
CAAAGAAAACACTAAATTCTACTCAACATTCTAGAGACCA
ATACCCGAATGTATAAAAAAATGATTCCCGGCTGGGTGCG
GTGGCTCATGCCTGTAATCCCAGCACTCTGGGAGGCCAAG
GCAGGCGGATCATGAGGTCAGGAGATTGAGGCCATTCTGG
CTAACAGTGAAACCCTGTCTCTACTAAAAAAATACAAAAA
ATTAGCCAGGCGTGGTGGTGGGTGCCTGTAGTCCCAGCTA
CTGGGAGGCTGAGGCAGGAGAATGGCGTGAACCTGGGAGG
CGGAGCTTGCAGTGAGCAGAGATTGTGCCACTACACTCCA
GCCTGGGTGACAGAGCAAGACTCGTCTCAAAAAAAAAAAA
AAAATTCCAGAGTATAGGGGAAAAGAACTATTCTTGAGGG
GAGTTCCCAACTCATATTTCAAGGCTGGGATACCAAAACC
TAATGTAGACTATAAGAAAAAAATTATAATCCAAGCTCAC
CCATAAAAATAACTGTAAAACTTCCAAACAAAACACAGTT
GGCCCTCCCTATCTGTGGGTTCTGCATACATGAATTAGAC
CAACCATGGATTGAAATAATAATTTAAAAAACTGTGTTGA
ACATGTACAGACTTTTTTCTTGTCATTATTTCCTAAACAA
TACAGTATTAACAACTATTTACATTTTATATTAGGTATTT
TAAGTAGTCTAAAAATGATTTAAAGTATACAGGAGGATGT
ACATAGGTTATATACAAATACACCATTTTATATAACATAT
TAAACTTGTCTTCGGATTTTGGTATCCACAGAAGGCACAC
TGATGGACAATTTTAGCAGAAAACTTGTGCCAATGTGTTG
AACACACACACACACACACACACACACACACACACACACA
CACACCCTCCAGGTATTTTTCTTTCTTTTTTTTTTTTTTT
TGAGACAGGGTCTTGCTCTTTTGCCCAGGCTGAAGTGCAG
TGGCACGATCTCAGCTCACTGCAGCTTTGATCTCCTGGGC
TCAAGGGATCCTCCCACCTTAGCCTCCCAATTAGCTGGGA
CTACAGGCGTGCACCATCATGCCCGGATAATTTTTGTAGT
TTTAGCAGAGATAGGGTTTTGCCATGTTGCCCAGGCTGGT
CTCAAAACTTCTGAGCTCAAGCGATCTGCCTGCCTCAGCC
TCCCAAAGTGCTGGGATTTACAGGCATAAAGATACCACAC
TGGCCAAGTTTTTTAATTCCTGGAATAAATGAAAAGTTGG
GTTATAAAATCACTAAGTTTTTAATTAAAAGATTAAAGGA
GATGCAGAATAAAAACACTTGATAACAAACTTTTAAAACC
TGGCATATTAAAAACTCTTTGCATAACTACAAATAGGTGG
GTAGTCCTTTAACCATAATTAAAAATCTACAAAAAACCTG
TAGCAAACATACTTAGTGGTGAAAACCCTTTTGGAGAAGG
AACAAGAAAATGATGTCCTCTCTATTCCTAGTCAACACAG
TACCGGACGTCCTAATTATCATTATAAGACAAGAAAAAGA
TTCTACAGATAAATTATTAGAATTAATAAGTAAGTCTGAT
AAAATTCTCATGTAAAAGTAATATATAAAGTCTGGTAAAA
TTCTCATGTAAAAGTAATATATAAAGTCAACTGCAGCTGG
GCACAGAGGCTCACACCGGCAATCCCAGCACTTTGGCAGG
CTGAGACCAGAGGACTGCTGGAGCCCAGGAGTGAGAAACC
AGCCTGGGCAACATAGTGAGACCCTGTCACTATAAAATTA
GGTATAGTGGTGAACACTTGTGATCCCAGCTACTTGGGAG
GCTGAGGCAGGAGGATCGCTTGAATCCAGCAGGTCAAGGC
CATGATCACACCACTGCACTCACCCCAGCCTGGGTGACAC
AGTGAGACCCCCATCTCAAAAAATAAATAAAATAAAATAA
AATAAAATAAAATAAAATAAAATAAAATAAAATAAAATAA
AAAAGTCAACTGATTTTTGGTAGAGCAGGAAACAGAAAAC
ACAATTTTAAAAGATAACATTAAAGCCGAGCACAGTGGCT
CATGCCTGTAATCCCAGCACCTTGGGAGGCAGAGGCGGGT
GGATCACCTGAGGTCAGGAGTTCGAGACCAGCCTGAGCAA
GATGGAGAAACAGCATCTCTACTAAAAATACAAAATTAGC
CAGGCGTGGTGGCGCATGCCTGTAATCTCAGCTACTTGGG
AGGCTGAGGTAGGAGAATCGCTTGAACCCAGGAGGCAGAG
GTTGCAGTGAGCCGAGATTGTGCCATTATACTCCAGCCTG
GGCAACAAGAGCAAAACTCATCTCAAAAAAAAAATTAATA
ACATCATAAAAACATTATATACTAAAGAATAAATTTTAAA
ATGTACAAGACCGCTACACAAAAAATTTAAATAGTATTAA
GAAAACATTTAAAAGACCTAAGCAAATGGAAAAATATACC
ATATTCATGGACTGATGTCAATTCTCTTCCAACTGATCTA
TAAATTCAGGTTATTTTTTGGGTGCATGGAGTGACAAATT
GATTCTAAAATTTAAAATTTATATAAAATTGAAAACAGCC
AAAAACAGTCCTTCAACAAAACAAGGTGAGAGGAATTGCT
CTGCCACACGGCAAAGCTTATTATAAAGTGGCAGTAGTTA
AGAGAGCATGACATTAGCTGAAAGAGAGATAAATAGAGTA
CCGTAGGAGAATAAAGATCCCAGAAACATATGCACATAAA
CACGGGTGCTTAATTTATAATAGTGATGACACTGCAAACC
AGAAAGAAAGAAATTTATAATAGTGATGACATTGCAAACC
AGACTTTCACCACAAACCTGTGAAAGTCTGCTTTTTAAAT
AAGTGGTAACGAATCAACTGGATATCTGTAAGGGGGAAAA
AAACCTAAACCATATCTCATACCATATTCAATAAATGGCA
CTGAGATCATTATCAATTATCAGTATGGACAAAAATCAAA
CTGATCCCTACCTTGAACCATACACAAAAATCAATTGCAA
ATGGATTTTTTTTTTTTAAGAGATAGGGTCTCACTATGTA
GACTTGAACTTCTGGCCTCAAGCCATCATTTTACTTCGGC
CTCCTGTGTAGCTGGGACTACAGGCACTCACCGGCTCTTG
CAGGCACATTTTTTAAAAGTAGAAAAACCTTTTTTTTTTT
TTTTTGCCACCCCCACACTTTGTTTAACCTATATTGATAA
AGGAAAAGATTGAATCATTTAACTACATTAAATTTAAGAA
CTTCTGTTTTTAGGGGAAAAATAACAAGTCTCAAATTCAG
AGGAGGTATCTGTGATATTAACAAATGATAAAGCATTCAG
AACACAAAAATACCCTTAGAAATCAGTAAGGAAAAGAACC
CAATAGCAAAATGGCAAAAGACTTGAATATGTAACTTTAC
AGAGGAGGGAAGAGAAATGGCTAACAGACACATGAACCTC
TTTGGTAAAGAGATATTCAACCTCTTTGGTAATCAGGGAA
ATGCAAATTTAATCCACGACTACCTATCATTTCACATCCA
CTAGTTAGTAAAAGTTACAATGTTAGATAATATCAAGTAT
TGGTGAGGATATATAGTAATAGGAACTCAAATGCTACTGA
TGGGAATGTAAATTTGGCTTACACACTTTTGAAAAAAATG
TGGCATCGTCTGAGGATGAACCTATGAACCAACAACACTA
TTCTTAATTTTAAGCCCTAGAAAATCTCTTGTACATGTAT
GTCCAGAAATAAGGTAGAGGGATATTTGAGTAGCACTCTT
TGTAACTAAAAACAAAACAAAACAGGATACAACCAAAATA
TCCATCAACAGAAGAATGAATAAATCATGGCATGTTCATA
AAACAGATTATGTAAAAATAAATTAAAGCAACATTTACTA
TAGATATATCTCAGAAACACTGAAAACAGCAACTCACAAA
ACATTGTATACACTGTTAAAGTTAAAAAACTGCAAAACAA
AATATGTTATTTAGAGAACCATTTATGATAGAACTATAAA
GACAAGAAAGGAAATGATAAATATGAAATTCAGGATACTG
GTTACCCCTGAAGGAACAGAGGGAAATGGTATCAGAGAAA
CATACACAGGGAGGGGATCTCAAAGTCATGGTCATGCTTG
GTTTCTTAGGCTGGGTGGTAGACACATGACTTTTCTTCCT
ATTCTTTAATAGCAAATGTTATAAATATTATTTTCAATCT
ATTCAAGATTTAATGAAAAATGTTTTAAAAAAACAAAACC
CCAAAACAAAAAGTAAACACATGGAAAAGTGCTGTTTTTA
GTAATAAAAGCAATTTTCTTTCTTTTTTTTGAGCCGGAGT
CTTGCTCTGTCACCCAGTCTGGAGTACAGTGGTGCGATCT
CGGCTTGCTGCAACCTTTGCCTCCTGGGTCCAAGGGAGTC
TCCTGCCTCAGCCTCCTGAGTAGCTAGGATTACAGGCACA
TGCCACCATGCCCGGCTATTTTCTTGTATTTTTTTTTTCT
TTTTTTTTTTTTTTTAATTTTTTTGCACACAAAAACAATA
AACATTTTCTAATAATACATACAAACGAAAGGATGCGTAT
CAAACATATTAGGAAGGTTGCACATGGGAAGTCGGGGAAT
AGAAATGGGGGGTGGGAGTTAAAATAAATGAGAGAGGGAC
TTTATATGGATCAGTGATAATAACTCAATCCTCTATTTGA
CAAAGAAGAGGGAGAAGGAAGAGGAAGAAAAAGAAAGTGG
GATAAAGGATCAGAAAGGGAGGAAAATAGAAAAAATTAGA
GTATGACTCCAGGGTAGACCTGTTTTGTTGTCACTGAGTT
GGTTGGTTAGTTTGTCTGTTGTATTTTTCATGTTTCGCCA
TGTTGGCCAGACTGGTCTCGAACTCCTAGCCCGAAGTGAT
CAACCCGCCTCGCCCCCTAGAGTGCCGGGACCACAGGCGT
GAGCCACCACGTCCAGCCCCCACATTGCTTCTGGCCTCCG
TGGTAGACCTCCGAGACGGAGCGGCCGGGCAGAGGCGCTC
CTCACTTCCCAGACGATGGGTGGCCGGGCAGAGGCGCTCC
TCACTTCCCCGACGCTGGGTGGCCGGGCAGAGGCGCTCCT
CACCTCCCAGACGATGGGTGGCCGGGCAGAGGCGCTCCTC
ACCTCCCCGACGATGGGTGGCCGGGCAGAGGCGCTCCTCA
CTTCCCAGACGGGGCGGTCGGGCAGAGGCGCTCCTCACTT
CCCAGACGATGGGTGGCCGGGCAGAGGCGCTCCTCCCTTC
CCAGACGATGGGTGGCCGGGTAGAGGCGCTCCTCACTTCT
TCCCGGACGGGGCGGCCGGGCAGAGGCGCTCCTCACTTCT
TCCCGGACGGGGCGGCCGGGCAGAGGCGCTCCTCACTTCT
TCCCGGACGGGGCGGCCGGGCAGAGGCGCTGCTCACCTCC
CAGACGGGGCGGCCGGGCAGAGGCGCTCCTCACTTCCCCG
ACGCTGGGGGGCCGGGCAGAGGCGCTCCTCACTTCCCAGA
CGGGGCGGCCGGGCAGAGGCGCTCCTCACTTCCCAGACGG
GGCGGCCGGGCAGAGGCGCTCCTCACTTCTTCCCGGACGG
GCGGCCGGGCAGAGGCGCCTCACTTCTTCCCAGACGGGCG
GCCGGGCAGAGGCTCCTCACTTCTTCCAGACGGGCGGCGG
CCGGGCAGAGGCGCCTCACTTCCCAGACGGGCGGCCGGGC
AGAGGCGCCTCACTTCCCAGACGGGCGGCCGGGCAGAGGC
GCCTCACTTCCCAGACGGGCGGGCAGAGGCGCCTCACTTC
TTCCAGACGGGCGGCCGGGCAGAGGCGCCTCACTTCTTCC
CAGACGGGCGGCCGGGCAGAGGCGCCTCACTTCTTCCCAG
ACGGGCGGCCGGGCAGAGGCGCCTCACTTCTTCCAGACGG
GCGGCCGGGCAGAGGCGCCTCACTTCTTCCAGACGGGCGG
CCGGGCAGAGGCGCTCCTCACTTCCCAGATGGGGAGGCCG
GGCAGAGGCGCCTCACTTCCCAGACAGGGCGGCCGGGCAG
AGGCGCTCCTCACTTCTTCCCGGACGGGGCGGCCGGGCAG
AGGCGCTCCTCACTTCTTCCCGGACGGGGCGGCCGGGCAG
AGGCGCTCCTCACCTCCCAGACGGGGCGGCCGGGCAGAGG
CGCTCCTCACTTCCCAGACGATGGGTGGCCGGGCAGAGGC
GCTCCTCACTTCCCAGACGATGGGTGGCCGGGCAGAGGCG
CTCCTCACTTCCCAGATGATGGGTGGCCGGGCAGAGGCGC
TCCTCATTTCCCAGACGGGGCGGCCGGGCAGAGGCGCTCC
TCACTTCCCAGTCGATGGGTGGCCGGGGAGAAGCGCTCCT
CACCTCCTCCCAGACGATGGGTGGCCGGGCAGAAGCGCTC
CTCACTTCCCAGACGATGGGAGGCCGGGCAGAGGGGCGGC
CGGGCAGAGGCGCTCCCCACCTCCCAGACGGGGCGGCGGC
CGGGCAGGGGCTGCAATCCCAGCACCCTGGTAGGCCAAGG
CAGGCGGCTGGGAGGCGGAGGCTGCCGCGAGCCCAGACCA
CGCCACCGCACTCCAGCCCGGGCAACACCGAGCACCGGGT
GAGCGAGACTCCGTCTGTAGTCCCAGCACCCCGGGAGGCC
GAGGCGGGCAGAGCGCCTCACTTCCCAGACGGGCGGCCGG
GCAGAGGCGCTCCTCACTTCCCAGACGGGCGGCCGGGCAG
AGGCGCTCCTCACTTCTTCCCGACGGGCGGCCGGGCAGAG
GCGCTCCTCACTTCTTCCCAGACGGCGGCCGGGCAGAGGC
GCCTCACTTCTTCCCGACGGGCGGCCGGCAGAGGCGCTCC
TCACTTCTTCCCGACGGGCGGCCGGGCAGAGGCGCTCCTC
ACTTCTTCCCGGACGGGCGGCGGGCAGAGGCGCTCCTCAC
TTCCCAGACGGGCGGGCAGAGGCGCTCTCACTTCTTCCCA
GACGGGGTGGCCGGGCAGGCGCTCCTCACTTCTTCCCAGG
ACGGGCGGCCGGGCAGGCGCTCCTCACTTCTTCCCGACGG
GCGGCCGGGCAGAGGCGCTCCTCACTTCCCAGACGATGGG
TGGCCGGGCAGAGGCGCTCCTCACTTCCCAGACGATGGGT
GGCCGGGCAGAGGCGCTCCTCACTTCCCAGATGATGGGTG
GCCGGGCAGAGGCGCTCCTCATTTCCCAGACGGGGCAGCC
GGGCAGAGGCGCTCCTCACTTCCCAGTCGATGGGTGGCCG
GGGAGAAGCGCTCCTCACCTCCTCCCAGACGATGGGTGGC
CGGGCAGAAGCGCTCCTCACTTCCCAGACGATGGGTGGCC
GGGCAGAGACGCTCCCTACCTCCCAGACGGGGCGGCGGCC
GGGCAGGGGCTGCAATCCCAGCACCCTGGTAGGCCAAGGC
AGGCGGCCGGGAGGCGGAGGCTGCCGCGAGCCCAGACCAC
GCCACCGCACTCCAGCCCGGGCAACACCGAGCACCGGGTG
AGCGAGACTCCGTCTGTAGTCCCAGCACCCTGGGAGGCCG
AGGCGGGCAGAGCGTTCGGGGTTAGGAGCTGGCGACCAGC
GTGGCCAAGATGGCGAACGCGCGCCGGCAGGCAAAGGAGA
AAAAACAGGGAGCGGTGGCGCGCGCCGGCAGTCCCAGGTA
GTCCGCGGCGCGGGGCAGCAGCGAGACGAGGAGATTGCTG
CCTGGGCCACAGGGGGAAAGAAAAGAAAGAAAAAAAGAAA
GAAAGAGAGAGAGAGAGAGAGAGAGAAAGGAAGGCAGGCA
GGCAGGCAGGCAGGCAGGCAGGCAGGCTATTTTCTTGTAT
TTTTAATAGAGTCGGGGTTTTGCCATGTTGGCCAGGCTGG
TCTCGAACTCCTGACCTCAAGTGATCCACCCACCTCGGCC
TCCCAAAGTGCTGGAATTACAGGCCTGAGCCACCGTGCCC
AGCTGTCAGTCTGTTTTAAATGGTGCCTCAATTTGCTTTT
ATTGGCTGGGCGCAGATGCCTGTAATCCCAGCACTTTGGG
AGGCTGAGGCGGGTGGATCACCTGAGGTCAGGAGTTCGAG
ACCAGCCAGGCCAACATGGTGAAACCCCGTCTCTACTAAA
AATACAAAAATTAGCTGGCCGTGGTGGTGCGTGCCTGTAA
TCCTGGCTACTCGGGAAGCTGAGGAAGGAGAATCGCTTGA
ACCCGGGAGGCAGAGGTTGCAGTAAGCCGAGATCGTGCTA
CTGCACTCCAGCCTGGGTGACAGAGAGAGAATCCATCCCC
CCTACACAAAAACAAAAACAAAAACAGACTGACCAAAAAA
AAAAAAAAAATCCTATTTAAATGCAAGGTGTATTGAGACT
AGTAAATGTGCACTGTTGGCACTGTTAATACAGCTGACCA
TTTAACAACATAATTTGCAACTGTGAAAGTCTGCTTATAT
GTGGATTTTTCCAATGAATATAATTCTTTGGCGATTTGTG
AAAAAACTTGAAAACAAATTGTGTAGTTGAGAAAAATTTT
AAAAAGAAAAAGATGTCATGAATGCATAAAGTATATGAAG
ATACTAGCCTATTTTATTATTTACTATCATAAAATATATA
CAAAACTTACCCACATAAACACGGACCCTGCATGGCACCA
TTTGTAGTAGAGAAAAATGTAAACAGATGTAAAGATACAT
TATTAAGTCACAACTGAAAAAAACTGCAATACATACTGTA
CTACTGCCATAATTTTGTAGCCACCTCTTGTTGCTACTGT
GGTGAGCTCAAATATATCTGCTTAAAATGCCATGTGATGC
TACTTATCTCCAGGTGAGCAGTTGTTGCTGCAGTAAATTG
CATATCACAGTAAAGAGTGATTTCTCATAGTTCTTGTGTA
TTTTTCATTGTGTTTAGTGTAACCATAAACTTTGAATAAT
CCATGGGGCCTACATGAAGTGCCACTAGTGATGCTGGAAG
TGCTCCCAAGAGGCAGAAAAAAGTTATGGCATTACAGGAA
AGAGGTGAATTGCTTGGTATTATAGATTGCGATCTGCAGC
TACAGTTGCCCACCATCTCAAGATATATGAATCCAGTGTA
AAGACCACTGTAAAAAAAAGAAAAGGAAATTTGTAAGCCC
GTAGGCATGAAAACCTTGCACTTTTTGTGAAATATCGTTT
TGGTTGTTGTTGTTTGTTTTTTTGAGATGGAGTCTTGCTC
TGTTACCCAGGCTGCAGTGCAGGGGCACAATCTCAGCTCA
CTGCAATCTCTGCCACCCAGGTTCAAGTGATTTTCCTGCC
TCAGTCTCCGGAGTACCTGGGATTACAGGTGTGTGCCACC
ACACCTGGCTAATTTTTGTATTTTTAGTAGAGATGGGGTT
TCAGCATCTTGGCCAGGCTGGTCTTGAACTCCTGACCTCA
TGATCCACCTGTCTCGGCCTCCCAAAGTGCTGGGATTACA
GGCGTGAGCCACTGCACCAGGCCTAGAAATACCATTTTAT
CTCATATTGAAAATGCAGCTTTTATGTGGGTATAGGATTG
CTGTAAGAAAAGTATACCTGTAGGCCGGGCGCGGTGGCTC
ATGCTTGTAATCCCAGCACTTTGGGAGGCCGAGGCGGGCG
GATCACGAGGTCAGGAGATCGAGACCACGGTGAAACCCCG
TCTCTACTAAAAATACAAAAAAAATTAGCCGGGCATGGTG
GCGGGCGCCTGTAGTCCCAGCTACTCGGAAAGGCTGAGGC
AGGAGAATGGCATGAACCCGGGAGGCGGAGCTTGCAGTGA
GCCGAGATCGTGCCACTGCACTCCAGCCTGGGTGACAGAG
CGAGACTCCGTCTCAAAAAAAAAAAAAAAAAAAAAAAATA
AAAGTATACCTGTAGATTAATGATTTGAGAAAAAGTGAAG
ACATTACATGACAAGGCAAAGGGAAGGTAAAGGATCTAAA
GCTGGATAAGTTAATGCCAGCAAAGGATGGTTTGATAATT
TTAGAAAGAGGTTTGCCTTTTTAAAATGCCAATAAACAGG
AGAGGCAGTTTCTACTGACCAAGAAGCAGCTTCTGCCAAC
CAAGAGGCGCAGACAAGCTCCCAGATGCCACTACAAATAT
CACAGTAAAGAGTGATTTCTCATAGTTCTTGTGTATTTTT
CATTGTGTTTAGTGTAACCATAAACTTTGAATAATCCATG
GGGCCTACATGAAGTGCCACTAGTGATGCTGGAAGTGCTC
CCAAGAGGCAGAAAAAAGTTATGGCATTACAGGAAAGAGG
TGAATTGCTTGGTATTATAGATTGCGATCTGCAGCTACAG
TTGCCCACCATCTCAAGATATATGAATCCAGTGTAAAGAC
CACTGTAAAAAAAAGAAAAGGAAATTTGTAAGCCCGTAGG
CATGAAAACCTTGCACTTTTTGTGAAATATCGTTTTGGTT
GTTGTTGTTTGTTTTTTTGAGATGGAGTCTTGCTCTGTTA
CCCAGGCTGCAGTGCAGGGGCACAATCTCAGCTCACTGCA
ATCTCTGCCACCCAGGTTCAAGTGATTTTCCTGCCTCAGT
CTCCGGAGTACCTGGGATTACAGGTGTGTGCCACCACACC
TGGCTAATTTTTGTATTTTTAGTAGAGATGGGGTTTCAGC
ATCTTGGCCAGGCTGGTCTTGAACTCCTGACCTCATGATC
CACCTGTCTCGGCCTCCCAAAGTGCTGGGATTACAGGCGT
GAGCCACTGCACCAGGCCTAGAAATACCATTTTATCTCAT
ATTGAAAATGCAGCTTTTATGTGGGTATAGGATTGCTGTA
AGAAAAGTATACCTGTAGGCCGGGCGCGGTGGCTCATGCT
TGTAATCCCAGCACTTTGGGAGGCCGAGGCGGGCGGATCA
CGAGGTCAGGAGATCGAGACCACGGTGAAACCCCGTCTCT
ACTAAAAATACAAAAAAAATTAGCCGGGCATGGTGGCGGG
CGCCTGTAGTCCCAGCTACTCGGAAAGGCTGAGGCAGGAG
AATGGCATGAACCCGGGAGGCGGAGCTTGCAGTGAGCCGA
GATCGTGCCACTGCACTCCAGCCTGGGTGACAGAGCGAGA
CTCCGTCTCAAAAAAAAAAAAAAAAAAAAAAAAAAAAGAA
AAGTATACCTGTAGATTAATGATTTGAGAAAAAGTGAAGT
CATTACATGACAAGGCAAAGGGAAGGTAAAGGATCTAAAG
CTGGATAAGTTAATGCCAGCAAAGGATGGTTTGATAATTT
TAGAAAGAGGTTTGCCTTTTTAAAATGCCAATAAACAGGA
GAGGCAGTTTCTACTGACCAAGAAGCAGCTTCTGCCAACC
AAGAGGCGGCAGACAAGCTCCCAGATGCCACTACAAAAAT
CACTGAAGAGGGGGAATATTTGCCTGAACAGGTTTTTTTT
TTGTGGTTGTTTTTTCTGAACAGATTTTTAATGCAGATAA
AAGTGCCCTATTTAGAAAAAAAAAAAATGCCACAATGGAC
ATTTGTTACTAAAAAAGAGAAGTGAACACTAGGATTTAAG
GCAAAAAGGGATAGGCTAACTCTACTGTTTTGTACAAATG
CAGTCAGGTTTATAATCAAGACTGCCCTTACAAAGCTGCT
AACCCCTGAACCTTGAAGGGAAAAGGTAAAAGCCAGCTGC
CAGTCTTCTGGTTGAACAACAAAAAGGTCTGGATGAGAAC
CCATTTTATGGATTGGCTCCATGGGTGTTTTGTCCATGAA
GTCAAGAAGTATTTTATTAGTTAAGGGAACGCCCTTTAAA
GTTCTTTTGATATTGGACATTGCATCTGGCCAACCAGAAC
CCCGAGTTTAACACCGAAGGTCTTGAAGTGGTCTACTTGC
CCCTGTAAAAACAACATCTCGGCCAGGTACTGTGACTCAC
GCCTCTAATCCAAGTACTTTGGGAGTCCAAGGCGGGTGGA
TCATCTGAGGTCAGGAGTTCGAGACAAGCCTGACCAACAT
GGCAAAACCCCATATACAAAAATTAGCCGGGCGTGGTGGC
AGGCGCCAGTAATCCCAGCAACTCAGGAAGCTGAGGCAGG
AGAATCGCTTGAACCCAGGAGACAGAGGTTGCAGTGAGCC
AAGATCGCGCCATTGCACTCCAGCCTGGGCAACAGAGCGA
GACTCAGTCTCAAAAAAAAAACAAAAAAAAAGCATCAGCA
AAATTGGCATACAAAGGACATACCTCAATGTAATAAAAGC
CATCTATGACAAATCCACAGCCAACATAATACTGAATGGG
GAAAAGTTGAAAGTATTCCCTCTGAGAACTGAACAAAACA
AGGATGTCCACTCTTACCACTTCTCTTCAACATAGTACTG
GAAGTCCTAGCCAGAGCAATCAGACAAGAGAAAGAAATAA
AGCGCATCCAAATAGGTAAAGATGAAATCAAGCTGTCACT
GTTTGCTGATGATATCATTGTATACCTAGAAAACCCTAAA
GACTCCTCCAAAAAGCTCCTAGAACTGATAAATACATTCA
GCAAAGTTTCAGGATATAAAATTAACATACATTAATTAGT
AGCTCTGCTATACACCAACAGCAATCAAGCTGAGAATCAA
ATCAAGAACTCAACCCCTTTTATAATAGCTGCAAAAAAAA
CCACAAAATCTCAAAAAACTTAGGAATATACCTATCCAAG
GAGGTGAAAGACCTCTACAAGGAAAACTACAAAACACTGT
TGAACTAAATCACAGACGACACTAACAAATGGAAACACAT
CCCATGTTCATGGATGGGTAGAATCAGTATTGTCAAAATG
ACCATACTGCCAAAAGCAATCTACAAATTCAATGCAATTC
CCATCAAAATACCATCATCATTCTTCACAGACCTAGAAAA
AACAATCCTAAAATTCACATGGAATCAGAAAAGAGCCCAC
ATAGCCAAAGCAAGACTAAGCAAAAAGAACAAATCTGGAG
GCATCACATTACCTGATTTCAAACTATACTATAAGGCCAT
AGTCACCAAAACAGCATGGTACTGGTATAAAAATAGGCAC
ATAGACCAATGGAACAGAATAGAGAAGCCAGAAATAAACC
CAAATACTTACAGCCAACTGATCTTTGACAAAGCAAACAA
AAACATAAAGTGGGGAAAGGACACCCTATTCAACAAATGA
TACTGGGATAATTGGCAAGCCATATATAGGAGAATGAAAC
TGGATCCTCATCTCCCACCTCATACAAATCAACTCAAGAT
GGATCAAGGACTTACATCTAAGACCTGAAACTATACTAGA
AGATAACATCGGAAAAATCCTTCTAGACATTGGCTTAGGC
AAAGATTTCATGACCAAGAACTCCAAAGCAAATGCAATAA
AAACAAAGATAAATAGGCAGGACTCAATTAAACTAAAGAG
CTTTTGTATGGCAAAAGAAACAGTCAGCAGAGTAAACAGA
CTGCCCTTACAAAGCTGCTAACCCCTGAACCTTGAAGGGA
AAAGGTAAAAGCCAGCTGCCAGTCTTCTGGTTGAACAACA
AAAAGGTCTGGATGAGAACCCATTTTATGGATTGGCTCCA
TGGGTGTTTTGTCCATGAAGTCAAGAAGTATTTTATTAGT
TAAGGGAACGCCCTTTAAAGTTCTTTTGATATTGGACATT
GCATCTGGCCAACCAGAACCCCGAGTTTAACACCGAAGGT
CTTGAAGTGGTCTACTTGCCCCTGTAAAAACAACATCTCG
GCCAGGTACTGTGACTCACGCCTCTAATCCAAGTACTTTG
GGAGTCCAAGGCGGGTGGATCATCTGAGGTCAGGAGTTCG
AGACAAGCCTGACCAACATGGCAAAACCCCATATACAAAA
ATTAGCCGGGCGTGGTGGCAGGCGCCAGTAATCCCAGCAA
CTCAGGAAGCTGAGGCAGGAGAATCGCTTGAACCCAGGAG
ACAGAGGTTGCAGTGAGCCAAGATCGCGCCATTGCACTCC
AGCCTGGGCAACAGAGCGAGACTCAGTCTCAAAAAAAAAA
CAAAAAAAAAGCATCAGCAAAATGGGCATAGAAGGGACAT
ACCTTAAGGTAATAAAAGCCATCTATAACAAACCCACAGC
CAACATTATACTGAATGAGGAAAAACTGAAAGCATTCACC
TTGAGAACTGGAGTAAGACAAGGATGCCCACTTTTACCAC
TTCTCTTCAACATAGTACTAGAAGTCCTAGTCAGAGCAAT
GAGATAAGAGAAAGAAATAAAACGCATCCAAATTGGTAAA
GAGGAAGTCAACTGTCATCATTTGCTGATGATATCATTGT
ATACCTAGAAAACTCTAAAGACTCATTCAAAAAGCTCTTG
GAACTGGGAAATAAATTCAGCCAAGTTTCAGGATACAAAA
TTAATATACGAAAATTAGTAGTTCTGCTATACACCAACGG
TGACCAGGCTGAGAATCAAATCAACAACTCAACCCTTTTA
TAATAGCTGCAAAAAACCACAAAATCTCAAAAAACTTAGG
AATATACCTATCCAAGGAGGTGAAAGACCTCTACAAGGAA
AACTACAAAACACTGTTGAACTAAATCACAGACGACACTA
ACAAATGGAAACACATCCCATGTTCATGGATGGGTAGAAT
CAGTATTGTCAAAATGACCATACTGCCAAAAGCAATCTAC
AAATTCAATGCAATTCCCATCAAAATACCATCATCATTCT
TCACAGACCTAGAAAAAACAATCCTAAAATTCACATGGAA
TCAGAAAAGAGCCCACATAGCCAAAGCAAGACTAAGCAAA
AAGAACAAATCTGGAGGCATCACATTACCTGATTTCAAAC
TATACTATAAGGCCATAGTCACCAAAACAGCATGGTACTG
GTATAAAAATAGGCACATAGACCAATGGAACAGAATAGAG
AAGCCAGAAATAAACCCAAATACTTACAGCCAACTGATCT
TTGACAAAGCAAACAAAAACATAAAGTGGGGAAAGGACAC
CCTATTCAACAAATGATACTGGGATAATTGGCAAGCCATA
TATAGGAGAATGAAACTGGATCCTCATCTCCCACCTCATA
CAAATCAACTCAAGATGGATCAAGGACTTACATCTAAGAC
CTGAAACTATACTAGAAGATAACATCGGAAAAATCCTTCT
AGACATTGGCTTAGGCAAAGATTTCATGACCAAGAACTCC
AAAGCAAATGCAATAAAAACAAAGATAAATAGGCAGGACT
CAATTAAACTAAAGAGCTTTTGTATGGCAAAAGGAATAGT
CAGCAGAGTAAACAGACAACCCACAGAGTGGGAGAAAATC
TTCACAATCTATGCCTCTGACAAACGACTAATATCCAGAA
TCTACAATGAATTCAAACAAATTAGCAAGAAAAAAACAAA
CAATTTCGTCAAAAAGTGGGCTAAGGACATGAACAGACAA
TTCCCAAAAGAAGATACACAAATGGCCAACATATGAAAAA
ATGCTCAACATCACTAATGATCAGGGAAATGCAAATCAAA
ACCACAATGCAATACCACCTTATTCCCGCAGGAATGGCCA
TAATAAAAAAAAAAAAAAAAAAAAAATAGATACTGGTGTG
GATGCGGTGAAAAGGGAATACTTCTGCACCGTTGGTGGGA
ATGTAAACTAGTACAACCACTATGGAAAACAGTGTGGAGA
TTCCTTAAAGAACTAAAAGTAGAACTACCATTTGATAGTA
AAATGGAAGAAAAGAAGTCATTACATGAAAAAGATACTTG
CACACGCATATTTGTAGCAGCACAATTTGTAATAGCAAAA
ATGTGGAACTGGCCCAAATGCCCACCAATCAATGAATAAA
GAAGCTGTGGTGTATACATATGACGGAATATTACTCAGCC
ATAAAAAGGAATGAGTAAATGGCATTCGCAGCAACCTGTA
TGGGATTAGAGATTATTTATTCTAAGTGAAGTAACTCAGA
AATGAAAAAACCAAACATCTTATGTTCTCACTCATTAAGT
GGGAGCTAAGCTATGAGGATGCAAAGGTTTAACAATGATA
CAATGGTCTTTGAGGACTCAGTGGGAAAGGGTGGGAAGGG
ATGAGGGATAAAAGACTGGGGTGAGGGATAAAAGACTATC
AACTGGGTTCAGTGTATACTGCTTGGGTGATGGGTGCACC
AGAATCTCACAAATCACTACTAAAGAATTTACTCCACTTT
GGGAGGCCGAGGCAGGCGGATCATGAGGTCAGGAGTCTGA
GACCAGTCTGACTAACATGATGAAACCCCGTCCCTACTAA
AAATACAAAAATTAGCTGGGCGTGGTGGCGGGCACCTGTA
ATCCCAGCTACTCAGGAGGCTGAGGCAGAAGAATCGCTTG
AACCCGAGAGGCAGAGGGTGCAGTGAGCTGAGATTGCGCC
ACACTCCAGCTTGGGCACATAGAGAGACTCTGTCTCAAAT
AAAACAAAACAAAAAAACTTACTCATGTAACCAAATACCA
CCTGTTCCCCAAAAACCTATGGAAATTAAAAAAAAAATTA
TGATGTCCGTAAAGTTGTACTGAGTGTGCTTGCCTCTTCT
GCCTCCCCTGCTACCTCCTCCACCTCCTCTGCCTCTGCCA
CTCTTTAGACAGCAAGATCAACCCTACTTCTTCATCCTCC
TCCATAGACTCTTCAACATGAAGGCAAGGAGGATGAAGCC
CTTTATGATGATCCACTCCCACTTAATGAAGAGTAAAATA
TATTTTCTCTTCCTTATGATTTTCTTAATAACATTTTCTT
TTCTCTAGCTTACTTTATTGTAAGAAGACAGTATATAATA
CATATAACATAAAAACTATGTACCTAATGACTGTATTATC
AGTAAGGCTTCCAGTCAATAGCAGGCTATTAGTTAAGTTT
CTGGGGGGGAGGGTCAAAAGTTTTCACAGGTTTTCAGCTG
TACAAGGGACAGGCACCCCAACCTCTGTGTTGTTCAAGGT
CAACTGTACTTAGAAACTTTTTAGAATGTACTACATACTG
TCAGCCAATAAAAATGTTCATATAGGCTGGGCATGGTGGC
TCTTCCTTGTAATCCTAGTACTTTGGGAGGCTGAGGTGGG
AGGATCACTTGAGACCAAGAGTTCGAGACCAGCCAGGGCA
ACATAGCGAGACTTCATCTCTACAAAAAAACACCCAGCCA
ACCAAACATAATCAGGCATGGTGGTGCACACCATAAGGCT
GAGACAGGAGGATCCCTTGAGCCCAGGAGTTTGAGGCTGC
AGCGAGCTGTGATTGTGTCACTGCACTACAGAGTCTGGGT
GACAAAGTCAGACCTTGTCTCTAAAACAAAAAATGTTCAT
GTACTGTGCCTCAGTCATCTCATGCTGGAAATTTTAATTT
AACAAAAGAAAAAGATCCATTGCAGTGTAAACTATACCAC
ATTCAAATTCAACTTAAATTCTAGTACATTAATTTTAGGA
AATAATGTAACCATTAGAATTATAGTTTAAACTCTAATCA
AAAAATAAGAATTTAAGATTATAAGTATATTATGACTACA
GTATATTAATTTGAAGAATATAACCATTAGAATAGTTTAA
ACTTTAATTGAAAAATAATTTAAGATTATACGTATGACTA
TTGTAAAATACACATGCATAAAGGCATACTATTTAGTTAC
CATACTGAATGGTAACACACAAAAATAAAAAATGTAGTAT
TGGCTATAACTCCTTTGTAAGGTTTATATTATGTAGTTGT
TTTTTTTTTGTTGCTGTTGTTTCATTTTTTTGTTTGTTTT
TTTAGATGGAGTACTCACTCTGTTGCCCAGGCTGGAGTGC
AGTGGCATGATCGCGGCTCACTGTAACTTCCACCTCCCGG
GTTCAAGCAATTCTCCCTGCCTCAGCCTCCCAAGTAGCTG
GGATTACAGGCACCCACCACCATGCTCGGCTAATTTTTGT
ATTTTTCAGTAGAGAGGGGTTTCACCATGTTGGCCAGGCT
GGTCTTGAACTCCTGAGCTCTGGTGATCCGCCCGCCTTGG
CCTCCCAAAGTGCTGGAATTACAGGCGTGAGCCACTCACG
CCCCACCTCTTGTTTGTTTTTTTGCAATATAAAAGGAGAA
AACCTTCTCTACAGATAGTAACACTTAAGGAGACCTGTTG
ACTACAGGAATTCATTACCTTATAGTAAATGTATACAAAA
AGAAGGACATTTAAGAATTGTAGTCATGGTAAAATATTCC
AAAAACAAAAGCAAGAAACAAAGCACTTGATTGTTACTAA
ATGTCTATGACCTAAAGAAGTATGTACTGTTCCATAATCA
TCTGGTTTACAAAGATGGTAGGGTGTATTTTTTTGTTGTT
TTCTTACACCTCCCAAATAATAAAATTAATGCCAGAAATC
AGTCAATTCTAAATGCAGGAAACAGGTCTCTTTCTTTTAC
TACCACAGTTCACCTGCTAAATACTTGCTTTCCTTCTGAG
AGTCTAGAATTTTGGTACATCTCAGAGAGAGGCTGCCTAT
ATGACCAGCCCCTGATAAAAACCTTTGGCACTGAGTCTCC
AATGAGGTTCCCTACAACATTTCACACCTGCTGTCACAAC
TCATTGCTGGAGGAATTAAGCAAGTCCTGTGTGACTTGAC
TGGCAGAGGACCCTTTGAAGCTTGCTCCTGGTTTCCTCCA
GATTTCACTCCATGCACCTTTTTCCTTTGCTGACTTTACT
TGGTATATTCTTTCAGTGCAATAAATCACAGGCACCAGTA
TAACTATATGCTGAGTCCTGTGAGTCCTCCTAGCAAATCA
CTGAAATTGGGGATGGTCTTGGGGACTGACACACCCACAA
ATTATTTCACCTGCACAGCTTCCCTATGGGAGGTAGATAT
CATTATCTTTACTTTATAGATTAGAAAATGCAAGATCATA
GAAATTAAGTGACCTGGAAAAGCACAATCAATGATAAGGT
CAGGATCTGAACAGAAGTTTTTTGCTTCCAAGTTTACTGC
TTCTAAGTACCCTGGGGGGAGGGGAGCAGAAACTCAAATA
TTGAAGATTAACAATAAATAGTAGCTTTGAAGTTAAATGA
TCTAATAGTAGTTTCAAGTTAATAAAATTTCCTGAGCCTT
GGCTTTTCTAATTTTTAAAATTAAATATATGGCACTATAG
AATATGGTAGAGTTGTGGGAGAGGGGAATAAGTATATGCT
ATTAAAGAATAGTAAATTCTACACAGATTACTTATTATTG
TCAACCGATTTTCTGTTTTTTTGTTTTCTCTCTCTCTCTC
TTTCTGACACAGGCTCCGCTCTGTCATCCAGGCTGGAGTG
CAGTGTACAATCATAGTTCACTACAGCCTCCAACTCCTAG
CTCAAGCAATTCTCCTGTCTCAGCCTCCTGAGTAGCTGGC
ACTACAGGCGCACAACCTACACTTGGCTAATTTTTAAATA
TTTTTCATAGAGATGGGGTCTTGCTTTGTTTTCCAGGCTG
GTCTCAAACTCCCAGCCTCAAATGATTCTTCTGCCTCAGC
CTCCCAAAGTGCTGAGATTGCAAGTGTAAGCCACTGTGCC
TAGCCTATTTTCTCTTTTCAATAGTTCCTTAAGGCCCTTA
TGTCATACTGCGGTATTGGACAGTCTCAATTTGAGGATCT
TGATGCAGAAAGCCTTGAATACCTTTTAGTAAAATCTTTA
AAGCAGAGTCGCAGTTTATTATGATGTCTGAAGAGCTTTG
GGTCACTAGGTATTTCAGACAGAAAAACCTGGGCAACTTC
CAAAGGCCCCTGAAAAATAAGAAAATAAAAAAGAAGTGTG
TTTTTTTGTTATCTCTAAAATCACAGAGACAGAATTTACT
CAAATGATTTTTCTTAGCACTGAGATGGCTGCATTTAAGC
TTAATGCATATATACCTATGCCTATATTAAAACTCCACAG
ACTGTTTCAGTATTTTCTAATTTCATTCTACATTCTTATC
TAGTGAAATTAACTTCTTATTAGTTTATTCTTCAAAGAAA
CAGAATAGGAACTCAAAGACTGACTACTATGTTCATTAAT
GTATTTTGCTTTGTATTTTTCACATTCTTTAATGTATCCT
GGATGTAAAAGTTGTCAAGCTACTACATCTGCCAATCTGC
TGATTATCAGAGTTGATTTTGCTAAAACAGCTTCCCTCAG
GATTCCAGAGGTATTCCGGACATTGTGTTAAAAAGGATAA
TCTTTTGTAAGCTACATCATTTGGAGATCAAACCTTAAAA
TCATGCATGTTTCTAGGAGGTAAAGGTCTTAAGGTATTTA
TTTCAGTTTTGATGAGGCATTTTTTGGCTTTGTTCTTTTA
ATCTGAAAAGTAGTTAAGACATGGTACAGGAAATCTTACT
TGAAGGCTTTCTGTATTTTCCCTTATCATGGAATATTCCT
AAGATTGGGGCCATGCCTAAAATCATCGACAAGATAATTT
TAATGAACCAACCACAAGGACTAATGGGGATGGCTTCTAA
TCTGCATATGACAAAAGAACAATAATTTCTTGTGTCAATA
TACTATTCAAATTTAAAAAATGATTCCATATCACTTATTT
AATCCTCACAACTTATTGTAAAGGAGATCTGGAGAAGGTA
ACATCAGGGAGAATCTAACATAGTAGAGGTTCACATATAT
GTACATAGCTCTGAAAATGAGCCCTTGTTTTAAAGATCAC
ATTCTTTTAGTACAAGCTTTTTAAGGAAATATTATTTTAA
GTGAATCAATTCCTTCTTAATAGAATTTATAAGATCGATA
GGTAGAAAAATACAGGCAGTAGAGAAGGCAGATCCTTTTC
ATTTGATTTAACAATTATTTGTGATCTGAAATTATCCCAA
ATCATATTTACAGCTTAAATCACACAGTGCTAGCAAAAAG
CACTAACCTGATTCACTGTTGTGCCTACAGATCCCTGGAG
TACCATCTGAAGCATCTTGGGGTCTGCGGGATCCTGATGT
GTTGCAAATGCCAACTCCTGTGTCTTTTTCTGCATGTCCT
CAATAGCAACCTCAATTGGTGTTAAGATGATCTGAGTAAA
ATAGCATCTGTTAAATCAGTGTACTGACTGAAAACTATTT
AATGAACTTTATGTATAATCAACTGAAATTAGAAAAAAAA
AGATCAATTGTAAACTTTCATGTAACAATAAAATTCCAAA
CTTGGATCCCTAAATAAAAAAAAAAAAATCAACCTTTTAA
AGAAAAAGCTGGGGGTGAATTAGGGTCTTAGAAAAGAAGT
AAAAAATTAAGGACTTAAAACTGGGTAAAGTTCTAATATG
TTATGGTGTAAGGGATGGTACATATCTTCTGGTACATCTA
AGTTGTTGTTACATGGCTTGAATATATTTGCTTCACTAAT
GCTGTTTGCCCATTAATGGACTTACCTCTTCTTTATGAGT
GACATTGACCCTTGTTTTAATATAAGGAAAGGCATGAGAC
GTAGTCAGAATGGTCTTCCTTTTGAATTGTTCATGAAGTT
CCCCATGGGCACGGCCATCTAAAGTAAAGGGTGTACAGTA
CATGAATCGGCGAAGATTATAATTTTTGTCGAAATAGGTG
ATTCTGTCCTTCATCTCATATGTGTCAAAGTATGGCTCCA
CATAGGTAATCTGAATATATGCCTAGGAAAGAAAAAAGTC
CTTCATTTCCTCACTGTTAAGTCATCATTTAGTCTTTCTC
AAACAAAATTGCACAGAGGATTTCAAAGAGATGCCTATAT
GTCATTATAGTCAAATCAACTATACCTTGTTAGGATCTAA
TTTACACTTGTCTACAGGATTAGAGTCTTTGATTACTTCA
ACCACATCCTCTCCAAATCTTTCTCCATAAAATCCCTACA
ATAAAGAAAAAGAAACATTTTATATGAAGTTAAAAAGATT
GGGAAATAGAGAAGGCCTGAGGGGGACTTCTGAGCAAAAT
TTGGAGAATTAGTGAGTTCTATACAATCATATCAATAATT
AAAAGATAATGATTTAGGCTTACAAAAAATTATACTAGCT
TATAAATTAGCATGGTCTCGGTCCATATTTATTTGACATT
ATTCCCATCCACAAACTTTAAACGACACAAAATATCAGAA
AACAACAATTTTCTCCAATAAAAATACAGGATTCCACCAG
AAGTCCTCAAGAGAAACAAAAGGGAACAAAAAGCAAAGAC
AAAAGAAACTCATTATTGTTGATGTATAAAAATCTTAGTT
TTACTGAGTTTGTTGTGGCTTGATTTCTTAGAGACCATGG
GTTAATGAATAAACATTCATTTTTATGAACTATTTTTTTA
ATCCCAGAATTTTCAAATAAAAGCATTGACCTGTTGCAGT
TCTCTAGAGGTTTACATTTTGAAAAGGCAACCTTAGGTCA
AGAATATAGTGACTATTCCATATGACACTGAGTAGCAGCA
TGGGCAAAGGATGAAGCTATTCAAAGGAAAAATTGAATTT
GAATCTTCAAAGGAGAAACCCCCACTGCTATCCCAAAGGT
AATTTTTATAATTGAGTAAGTCTAATTAATATTTCCCAAG
ACTTACACCTAACCTCTTGAAAAACAGAAAGTCACAGTTT
GAGCCAATTTATGTCAGTTTGGCCAGAGAAGTCACCAATA
GGAATATAACATTCAAGAAATTAACATCAGTGAGAATAAA
AACAAGCCTAGAGCACTCCTTCTCCAAGTGCTTTGTGAAT
ACGAATCACCTGGGGATCTTGTTAAAATGCAGACTTTGAT
TCAGAAGGGCTGGGGTGGGGTCTGAGGTTCTGCATTTCAA
ACAATCTCCCAGGTGATCCCAATGCTTCTGGTCCATCCAC
TACACGTTGAGTAACAAAAATAGAGAAAGGTTGGAAAGAA
TAACTACAACAGAAAATACTAGTTAGCCCAGTAAATATGA
AACTCAATCATTTATGGTGAAAATTAAGAAGTTATAAAGG
TTAAAGGAAGTGTTTTTAAGGTGTGATTTCAGGCTTTTAC
GTTCTAAAGATACCTCACCTGGAACCAGTTAAGCCAAAGA
GATAATATGCTTGGGTCAGAAATTTCTTAGGGTTCTGGTT
CTAGTTCAACTATTAGCTACTACTTAATTCTTTGTCTTTT
TCAACAAAATGTGGGATTATACTGTATATTTCTCCATAAG
TCGCAGTAATTCTGAAGGATACAGGGGTTTCTAAAATATG
TGTGAAAATAGTCTCAAAAAATAAACAATATTACTATTTT
ATTGTTGCCATAAAAGATTTGGAAGAGTATTACTGTAACT
ATTAAAAATCTTTATTCTCTAACGGAGTAGTTTATTTGGC
AAGATCTGGCTTACTAAATGATTAGATCTGGATCTGAAAG
TCTAATCATCAGAGATAATACAAACTAAAGATGACATTTT
ATTCACCACCACAGCATTCACCTCCAATCTGTGAGATATC
TCTGCAAGTTTGGTTATTGCAGGCTCCTTGTAAACAAATT
CTTGTTCATCCAAATCCCCGAACTTGGTTCCATAAAAACC
AACACGAAAATAGGTGCCAAACATCCGCTTACCATCCTAG
GTTTAGGAAAATGAAGAAACTTTAATATGGAATCTTCCTG
TTTTTCACATTATGTTTAGATTGTTACAGCATAAAATTTC
CAAAACATGGCAAAAAGTTTTAATTCAAAATTATAATATT
TTAAATGAAGGTTTAAACAAAGTAAATAGTCTTTCCTTTT
TCATTATTTCTAACAAATAACTATGCAAATAGGGCTACTA
ACAAGTGACTAAATCACATATTTTTCGGAGTTTGTACGAA
GTGCCTCTATCACATTGGTCTGTTTTTTAAATCCATATAA
CTGAGATAAATTAACTCATTTTTCTTATTGCAAGAAAAGA
TGCTTGATATAACATAAACTGTCTTAATTGTGCTGATACT
AGAGCATACTAGATCAAGTTAAATTTTAAAACAACACTTA
CGTATTTTTAAATTAGCATTAGTCTTTATATAAACTCTTC
ACAAATATTAAATGAGATTGTAAAAGTTAGGAGTCAAAGA
TAGCACCTGGCATAAAGCAGACAATGTAAACGTCAAGACC
CTCTAGAAGCACTAAAGCAAAAATTCTACAATTAGCAGCC
CTGTGCCAATAAATTATTATTATTATTATTTAGATGGTGT
CTCACTCTTTTGCCCAGGCTGGAGTGCTGTGGCACAATCT
TGGCTCACTGTAACCTCCACCTGCCAAGTTCAAGTGATTC
TTCTGCCTCAGCCTCCCGAGTAGCCGGGATTATAGGCATA
AGCCACCATGCCTGGCTAATTTTTGTATTTTTAGTAGAGA
CGGGTTTCACCATGTTGGCTAGGCTGGTCTCAAACTCCTG
GCCTCAGGTGATCCATCCACCTCAGCCTCCCAAAGTGCTG
AGATTACAGGCGTGAGCCACTGCACCCAGCCCAGTAAAAA
ATTTTTATGTTAGAAGAGTTACTAAAAATGGAACAGAAAG
GGAAAAAAAAAATCTATGAGTGAAAGATAGTAAGTAAAAA
ATTTTTTAGATGAGTTGGTTATTCTAAATCACCCAAACCA
CCCATTGGCATGCATTAACTACACATTCATGTCAGGTACA
AAGTACATTAAGGTCACCTTAACTCTCACACAGCATATCA
GAAGACAAATTCTTTTTTTTTTTTTTTTGAGACGGAGTCT
CGCTCTGTCACCCAGGCTGGAGTGCAGTGGTGCGATCTCG
GCTCACTGCAAGCTCCGCCTCCCGGGTTCACGCCATTCTC
CGGCCTCAGCCTCTCCAAGTAGCTGGGACTACAGGTGCCT
GCCACCACACCCGGCTAATTTTTTGTATTTTTAGTAGAGA
CGGGGTTTCACCGTGGTCTCAATCTCCTGACTTCGTGATC
CGCCCGCGTCGGCCTCCCAAAGTGCTGGGATTACAAGCGT
GAGCCACCGTGCCCGGCCTGACAAATTCTTTCAATAAAGA
TAAATATCTGGACACTTTCTATGCAATTTTTACAATTTTT
TTTTAAAAAAGTGTCACCTCGGCCTCCTGAGTAGCTGGGA
TTACAGGTGTGTGCCACCTTGCTCGGCTAATTTTTACAAT
TTAGATACAAAATTATTTTAGGATTCTCTGGTGATGCCTA
TATGCACATTACAAGTAAGTAAATACCTCTGAATTCTCTT
TAAGCCTAATCTGCTTTATATTATTTTTCCTATACTGAAA
AAGCAAAAGGGCATATAAAATAAGCCAGAAATGCCACACA
TAATTAAGCAAAATGGGAAGCTCTAATCCTTAATTTACCA
CAAAAAAAAAGTATAGTGACGAAAAATATCCCTACATTTT
TGTCCAAAAACATGACAAGTTTTAAAGAAAAATGTATTTG
GAGCTAAAGAAAGTTGAGGTTTCTAATTTAAAAACATTTT
TTCAGTTACTTTATTTCAAAATTTAACACACATAAAAATT
AACTGATTTCTACAGCAAATTGATCCATTTATACAGATTA
AATGATTCAACTAAAATTCTGATTAAAACCATAAGTAAAC
CAATGGAACAACATAATAATAGTAAATTTTGACTTAAGTA
ATAAAGGCACTGCATGAAAAATAAAAAAAAGAACCTAAGA
AAATTACTTAAAAATTTGTAACTTTTTTTCAAAACATGTC
ATACACATATATACATATACATTCTTACTTTTTATTTATT
TTTAGTTTTTTTGAGACAGGGTCTCACTCCATTACCCAGA
CTGGAATACAGTGGTGCGACCATGGCTCACTGCAGCTTCT
GTCTCCTGGGCTCAAGCGATCCTTCCACCTCAGTCTCCTG
AGTAGCTGGGACTACAGAAGCATGCCACCACACCCAGCTA
ATTTTTTGTACTTTTTGTAGAGATGGGGTTTTGCCATGCT
GCCCAGACTGGTCTTGAACTCCTGGGCTCAAGTGATCTAC
CTGCCTCAGCCTCTCAAAGTGCTGAGATTACAGGTGTGAC
CTGTAATATTAATATGCTGCTATTCTGGCTGTCCTCCTCT
CAGAGGTTTCCAGTTTAAAACAATATTCTAATTTTTCAAT
ATTGCGGCCCTTTAAATATTTGAAGATAACAATTAGGACT
TGTTCCCTTTAGTTAAACTTTCCAGTTTTCAATCTTCATA
TGACAGTAATTTCTACTCTGTTGGCATTTTATTAGTTTTT
CAATGCCATCCTTTAAAGTGTGATATCCCAGATATAACCA
TAATACTGTTGATGTGATCTGACCAATGAAGGTGTGTTGC
TGGGCTCAATGTCACCTTGAATCTGAACACTGAATTTTAT
TAAGGTAGCTTAAAACTAACCTACCTCTTTTTATTACACT
TTCTCATGACATTTGGTTCAAGGAAAAATAATTAATGGGC
GTTTACTATGTTAGCCACTGTTCATCTTCAGTAATAGGAA
AGTAAAAATAAGTTAGACTTGCTTCCCAAGAGAGTAAAAA
ATGTATTCAAATAATTACAAAACAAAGGGATATATGCTAT
ACTAAAAAGGGGTATAAGGAAAGATTAATCTTGTTGCAAG
TAAGTCACAACAGAAGTAACCCATAGGGTTCTACTCAAAA
TAAATGGCCAAGTGGACAGGGAAGGGAAGGAAGGAACACT
GTGATAGAGGGTCAGGGGAAGGCAGATACAAATATTAGGG
AAAGCGTTCATCCATTCAAATACTTATTGAGCACTTACTA
TGTGTCAGCAAACTGTTCTAGATATTTATGATAAATCTGT
GAACAGGCTGGGCGCGGTGGCTCACGCCTGTAATCCCAGC
ACTTTGGGAGGCCGAGGCGGGCGGATCATGAGGTCAGGAG
ATCGAGACCATCCTGGGTAACATGGTGAAACCCCATTTCT
ACTAAAAAATACAAAAAATTAGCCGGGCGCCGTGGCGGGT
GCCTGTAGTCCCAGCTGCTCAGGAGCCTGAGGCAGGAGAA
TGGCGTGAACCCGGGAGGCGGAGCTTGCAGTGAGCCGAGA
TCGCGTCACTGCACCCCAGCCTGGGCAACAGAGCAAGACT
CCGTCTCAAAAAAATTCTGTGAACAAAAGGGACAAAGACG
ATGGTCAGGGTAAGTTTCATCTGAGCAAAGACTGAAGGAG
ATGGGAGATTTATTCATGTGAATCCCTGAGCGACGTGCAT
CCCAGGCAGAGGAAAAGAGCCAGTGCAAAGATCCGAAGGC
TAAAGCCTACCAAGTGTGTTTGAGGAACAGGAAGGTAAGC
AGTGTGGTTGGAGCAGAGTAAGCAAACAGGTAGAATCGGA
TGAGATAAGGTTAGAGAAGTAACTACAAGGAGTTACTGGT
TATTTAAAAATAAATGTTTGTGTGCAGAATGGAGTGGAGG
AGAGAGCATCAGGGGATGAGGCTAGAAGAGAAAGAAAGGC
TGAGAATTTGACTATTTTCAACTTAGACTCCCTCTAGTGT
CAAACTACTATGGAAGTATGCTTCATGGAAGCACAGTCAC
ATTGCCTCGCCTGCAGGAAAAACTCACTTCATCTTTATTT
CTTCTTCAGAGCTTTGGACCACAGGATGATACCTGTTTTT
CTTTTGAATTAAAAAAAAACAAAAACAAAAAACTTTCCTA
TAAATTAGCCTGTTTTTCTAGCATTACCTTTCTTTACTGT
TATGAATCCTTTCTGAACTTTCTATCACTTCTCACAATAC
AGCTTATTCTTTCTTAGCAATTCTACTTCCTGCTTCCACA
ATCCTCTGGGTGATGAAACTATGTCCGGGACAAAGAAATC
CATCTACCATGTTTCTAAATGGTTCAAACCTCTTATGACA
AATATATCATAAATCTATTTTAGTTTTGTTGTCTTTATTT
AGCAAGAAACATTCCGTTGGACTAGTCGTATATTTCCACA
GTGACATCATTTCTCTAACTTCTTTTATCCTCTCCCACTA
TGCTTCCTTTAAGTTAACTGATTTCCATATAGGCATACCA
GTATTTCACACAATGGTGATCTCTCTTTCCTTCTACTAGG
TTTATTACTCTTAAAGAGCATTTACCAGTTCACTTCTAGT
TGCAGATCTCAACTTGGAAATATAAAACCTCTTAGATTTT
ATTAACTAAATAGTGTTAAGATTTCTAATGGTAATGATGA
TTAAATCATATTAACAACAAAAATAACAACTTTCAACATT
TTTTGAGTACTTACTATGTGCTAGACACTGGTTAACCACT
TTACATGTATTATATCAACTCTTATCACAATTTTATGTGA
TAGATTCCATTATTTTCACCCTCATTTTATAGAGGAGGAA
AAGTATCTTGCCCAAGGTCACACTGTTAGTAAGTGGTGGA
GTGGGAAGTTAAACTCTAATATATTTGACACCCGACTCTT
AAGTTTTTTTTTTTTTTTTGAGACAAAGTCTCACTCTTGT
TGCCCAGGCTGGAGAGCAATGGTACAATCTTAGCTCACCC
CAACCTCCGCCTCCCGGGTTCAAGTGATTCTCCTGCCTCA
GCCTCCCAAGTAGCTGGGATTACCACCATGTCCGGCTAAT
TTTGTGTTTTTAGTACAGACAGGGTTTCTCCATGTTGGTC
AGGCTTGGGTGATTCACCTGCCTCAGCCTCCCAAAGTGCT
GGGATTACAGGCATGAGCCACCACGCTCGGCCTCAAGCTC
TTAATGAAGCTTTATGTTCGCCATATTCTATATATACTGG
TATAACCACCAGGACATTAGAATAACCCCTGAACTATCGT
CCACTTCTCCGGTGTTTTTTGAGAATTCTTACAAATTTCC
TCAAGAAATTCTTTTGAGGATTACCTCCTTCCCTATGTTG
TTTTCCTCTATATTTGATCCTCTACTGCAATTATTTTTGC
ATGCTTGCATATCCTTTATACTTCAGCATAAAAATCAGGT
TGATGGCTTACTGACAAAACACATTCTTCCAAGATAAATT
GTACTCCATTTCTTATCAGAAGGACATATCTGACCATTTT
ATGTCCCAGTCCCAAAAAAAGAAACCACATCTAATATCAT
CTACATAGTAAATATTTGCTGTCCACATTTTTCTTTCTTT
TTAAAAGACAGGGTCTTACTCTTGTCACCCAGGCTAGAGT
GCAATGGTGTGATCATAGTTCACGGTAACCTCGAACTCTT
GGGCTTAAGTGATCTTCCAGCTTCAGTCTCCCAAGTAGCT
AGGACCACAGGTGCACACCACCATGCCTAGCTAATTTTTT
TTTTTTTTTTTGGTAGAGATGAGATCTCACAGTGTTGCCC
AGACTGGTTTCAAACTTCAGGCCTCAAGCGATCCTCCCGC
CTTGGCCTCCCAAAATGTTGGGATTACAGGTGTGAGCCAC
CATGCTGGGCTTTCATATCTTTCTTTTTCTTCTCAAAAGT
AGCATAAGGGGCAGAAAAAAATCAGTGGTATGGGATATAT
TATCAGGTGCTCAGTTACGGGTCTATACCAGTCATCAGGG
AGTCACTAACTACCAGAAAGTATCTCCTCTTAGAGATATT
AAGATTCTTCCCATTTACTATGTTTTCCTTAACTTTCTTC
ACATCTAACTTTACCTTTCTGAGGTAAAGGCTCATGGATG
TTTTATATCTACAATGTTCTGATTTCTTTTTTTTTTTTTT
TTGAGATAGGGTCTCGTTCTGTTGCCCAGGCTGGAGCATA
GTAGCATGGTCTCGGCTCACTGCAAACTCTACCTCCCCGG
CTCAAGCAATCCTCCCACCTCAGCCTTCCAAGTAGCTGAG
ACCACAGGTACATGCCCCGGTAATTTTTTTTTGTTTCTTT
TTTGGTAGAGACATGGGTTTTGCCATGTTGACCATGCTGG
TCTTGAACTCCTGAACTAAAGCGATCCTCCCACCTTGGCC
TCCCAAAGTGCTGGGATTACAGGTGTGGGCCACTGTGCCT
GACCTGTTCTACTTTCTTCTTTAGAGTGTCACATTTACCC
ACTCGACTACCCAAAAGTACTTGTTTTCACTATGCTCTGT
TCTTGAATTTTTATTTCATTTCCTTCTTTCAGAGTTGATC
CCCCTGCTCATTATAATTTGCTGTTTCTAATCCTGTTCTA
TCTTTTAACTGCTTGGATGTGTTACTTTATCTCACTCAGC
TTTAGTGTGGATTGAAGAAAATAAAAATCCAACAGAAGCC
ACTGAGCCAGAACTATGGCCAGTATTTCTGAACATATAAA
AACCAAAATACTGGCTCACATTCATGTCCATTCAGTCCAA
TAATGAGAGTTAAGATATAGTCAATTTGCATGTGTCAATC
TCAAAAGTTAGGGTAATCTATATTTCCTTAGTGATCTAGT
AGAGATCTTCTCTAGCCTTTCCAGAAAATGTAAGATATAC
TGTACTAGAGTAGTTGTGTTCTTTAAAAAAATATGTTGTG
ATCTTTGAATGGAAAAAAAAAGTATCACATGACTATGTTA
TCACTGGGGATTGATTTTTCTGAAAAATTTAAACTTCTAT
TAGTGTACTTCTGAATACAAATTCGTCACTATTTGATAAC
TGAACAAACTTTTCTTTTTTAACCCTAACCCTAAGATAGG
GTCTCTGTCATCCAGGCTAGAGTGCAGTGGTACCATCATA
GCTCACTGCAGCCTTGATGCCTGGGCTGAAGCAATCCTCC
TGCCTCTGCCTCCCGAGTAGCTGGGAGTACATACGCACAA
CACCATACCTGGCCAATTTTTCTAATTTTCTGTAGAGATG
GTCTCACTATGTTTCCAGGCTGGTACAAACATAATTACAA
AAAAATATATATATACATACATAATATAGAAAGTGGTTTT
AAAATTTTTCATACAGAAATTTAACAGTTCTCTTTCTGCT
AAAAATAATTAAATATGCATCATAAAAAAAGAAGTGCTCA
AAATATGCTTTTAGGCTAGGCATGGTGGCTCATTCCTATA
ATCCTAGGACTTTGGGAGGCTGAGGCAGGTGGATCGCTTG
GGGCCAGGAGTTTGAGATCAACCTGAGCAACATGGCACAA
CCCCGTCTCTACAAAAATGCAAAAAATCAGCTGGTGGCAT
GCGCCTACAGTCCTAGCTACTCGGGAGTCTGAGGTGGGAA
GATCACCTGAACCCAGGAGGTCAAGGCTGCAGTGAGCTGT
GATCGTGCCACTGCACTCCAGTCTGAATTACAGAGTGAGA
CCCCATCTCATAAACAAAAATTTTAAAAGACAACAAACGT
GCTTTTACTTCCTACTATTTCGAGGGAAAAGTAAAAATAA
AAGTGAACACTAAACAGCCATTAAAGAACTGAAGCTACCA
GAGGAGATAACAGCCACATGACTCCTGAAAGGTTCATGAT
TTATTATTTTGCATGGTAAAGACTTTACCAAAATACTAAG
TTATAGAGTTATCTTTCACACACACACACACACACACACA
CACACACACACACACACCCCCCTCTAAAAAGCTTTGCCAA
CTCAAGTAATTTGCACTAAATCAAGGAGCACAATAAAAAA
ATGAAACATGTGACTAATATATAAGCCCAGATGGGGTTTT
CCTATAAGTTGGGGAGCAAGTTATCAATTTAAAGAGCCTT
TCTACAATGTACAGATTATCCTTACTGGACTTCAATCCAG
TGAGAGCTCTACCAGAATACTAGAAAATTAGCTAGGAAAC
ATCGCTTTTAAAAAAAACAAAACTACTGAAGTTTTCATCG
AGTCAAAAAGAAAAATATCCACAAGATAGAACTTACCACA
ATAGACAATAGTAAAAGTGGGGAGTAGGGTCAGCAACCAG
GGACAAGAGAGAAGAGAAAACAGAAAGCATTTTAATTACA
GAAATTTCAAAACAAATAAGCAGCAAATGGTAGAAAACAC
ATTTTTTAAATGCAGGCATCCATTTAAGTTTTACAAAGGA
AAAGCAAAAAACAAACGTGCAACAAATTTAGCAGCTACAA
AGCTAAAGGTCCAGTAAAAGGTAGTGACAAATATATAAAC
GAGAAAATAAAGTCTGTGAGACTTTTACCATGCAATAAAC
ATGATGACAGAATGATATTAATGTCATAACCAGTGAAAAT
TATACCTTTCAGGGGTCGATTTAGCATCACGGAAACTAGT
AATAAACTGCTCAGAGGTTTCAATATATTATTTTATGCCT
AATTTTCAACTAATTCTATTTCATGTTAGGAAATTTATAA
GGAATTTTATCATTCATAGATAACCATGGCAAGTCTCTTT
ATGTATGTCTTAACTGAGCCATAGGAATGAGGATTATATT
TTGAGTATTAATACAGTCATATACATTTAATCTGGAGAAT
TAAGGTAGATTTATAAAAGGACTGGCTTCATCTAAAGAAA
AACAAGACGTGGGTACTATTTCAGAAATGGAGGAAAACTC
AGTAGTAATATTTATTCCCAAGGTTTTCTATTTGGGTCTT
AAAACAAGGATTGCAATGCAAACCCAAAAAGAGAAGCCTA
AGCTGTTCGATCAACATAAATCTGACAACAAGTGAGAGGC
AAAGCACACAACTTTACAAATATACCTAGCTTTAAATAAA
CCTGACTTATTACTACCTTGCTTTACCTCATCAAAATAAA
TTAGGGCATATTTTATAGAATTAATTCCTTTGCAGAAACG
TTTAAAATAATGGTAATTCTTCCTGGCATTTTTTTCAGGT
AAGATTGCATTTACATATAACTTTTTGTAAGTCTTAACTA
CTACATAAAAGGAAGCATATGTAGTCTTATCAAACAATAT
ATCAAATGCTGTCAGAATATGAGGTCAAATTAAATTATAA
GTTCTCTTAATTTCTTTATCCCTCTCCCCAACAAAATTTA
AATGACAAAAGTGAATTTCTTTCCTCAGTAGTGCTCATAG
TCAAGGTCAAGTGACTCAAGATCAAATTAACACAGTATCT
CACCAATTCTAAAATGTACTTTTTTTGCTCACATTTTAAT
GTTTTTGTAGTTGGTATTCATCTTTCAACTAATAGGATAT
CCTGGTTTAATACACAGGGATTTTTTTTTTTCCTTTCTTA
AAGGCATATAAAATACTAGTATGTTTTGTAACTGACGCCA
TCTGAGATCAGATGAAATAGAGTATTTTTTATTTACACCT
CTGAGCAATAACACATAAATCGACCTCTGTAAAATGAGGT
GAAACGATATGGTTAAAAAAAGAAATCTGTGTATAAATGT
TGATGAGAGAAATGCTTCAAAGGGTAAAAACTAAAGTGAT
GACAAAGTGGCTCATTTACCAAAGAATCTCATTAGTGTAA
CATATGGATTTCCATGCACTGCCTACGACCTCATAATAAG
ATATTTCTTAAAATAACTTACAATATTTTAACAAAATTTC
TTTGGTTAATGAATTCAGTTGATAGCAGATAGCAACAGAA
TGCCCACAGCTAGCACATGTGGGCAAAGCATTGGCATAAG
AAATCTGATAAAATCAATCTATTAGTGTCTTTAACTAACT
AAAACATTACCTACCTCCCAGCCAGTACTCTGTATAATAA
AAAGTAAAAAAGGGCAAGTCATAAAAAAACTGTTTAAAAG
AACAAAAAAGGCCAAAGGCACCATATACCATAAATTCTTC
TCCACAAATAGAAGACAGCAGGATATTTTAAACAGCATAT
TCATTTACTTAAGACCTGCAATAATTTCATAAATTGCTTG
GTCAAAACCCAGTGGCTAAAATTTTGCCTTTTAAAAACTT
TAAGAGAAAGTACAAATTTTAGGGAAAGAGAGCCAGCAGC
TTGTACCATTTACATGTTTAAGTGAGATCTCTAACTAAGG
TGAGCTGCACTTCACTAAGTATCCAGGATAAATTAAAATA
CAAACTGCAACTCTGCTCAAATGCCAATAACACAAATAGC
TAAAAGTTTCTCAGAAATGACTAGCTCTAAATGTTCCAGA
CCTAACATTTATAATTTGCAATTTACAGCTCTAGAAACTG
GCTTGAGGTTCCTGTGATAGTATATGTACAACTGATTATT
AAAAGACCTACCTGTTACGGTCATGAAACCTAATCAATAT
TTTGCGACTTTAACATTTTAATAGATGACAATAAAATCCT
GACTTAACAGGATAGCAGCCCTATTTTTAGACTGTCAAAG
GCTTTTCAGATTAATCAGTTCATTTAGAACAGCATAATTC
ATTGCAAAAAAGAAGAGGTCAAGCTGATAGGTAACAAAGT
AGGACTAATACTGAATACAAAAGTGGATAGTCATACTCCA
CCTCCTTTGACACTGGCAGCAATAGGTAACAGTAGGGTAG
CACGGGGAAGGGAATAGAAAAGTGGAGGAGGAGGAGACTC
GATAGGATATTTTGCAGTATTTCAGTGAAGCCAAGGATTT
AGTTTCAAAGAAATCAACTGCTAGTAATGTACTTCATTTC
AAAACTAAGTTTGATTCTAACTTTAGTGATAATATGTAGA
TTCCATAATGAACTATAAAGATTAATGAAATACTATTAGA
ATTAAATATACATTAAGACAACCATTTTATTCATTATTTT
CACAAAATAATGTTTTTGTATTAGAAATATATCAAAGGAT
GATTGAATGTAAACATCTAGGAAAAATAAAGTTCAGTTGC
AGTCATTAAAAATATTAGTAGTTTAATTATTAAAGTTTCA
CATCATTTAATTTAAAAGGTTGAAATATAAAAACTTTATT
TTCACAGCAAAGGAATAGATATCAATTTTAAAATGAGATT
CACAACTATGATCTACCTTGTGAAACAGAAAATCACAATT
TTTAACTTGCTAATTAATAATTCAAAAATAAAAAAAAGCT
ATGCAGAAAGTTTATGATGATCACCATTTACTTTAGGTGA
ATTCATTTTTATTGCTAATGAGCTTTGCTTTGGCCATGAA
CTATCATTTTGACCGCTCATTTGTAGTCTGATTAAAATGG
TCATTTCACGGGATCCAGTTTGACATCAGTGCAAAACAAC
ATTAATGCTTTCAGGCAGTTTTTTCCCTTTATAGTGAAGC
TAGAAATTGGAATCATTACCTGATGAACAATTTTGCTGAA
TGCTTCTTGAAGTTTACCATGAATTGTGGATAGTTTCTTT
GCATCCCGATTAGCTTCATGAATAGGAATAAGTACTTTGT
AAACCTCATTAACTGCTTCATACATGCCAGCCTATAAGAA
AAAATTTTATAAGTTGTTGCTTTCTTTTACATCAATAAGA
AAGTAATGTAATTATATGAATTCGCAATATTTCTATTAAG
ATAATACACTGAGGCCGGACGCAGTGTCTCATGCCTGTAA
TCCCAGCACTTTGGGAGGCTGAGGCGGGTGGATCACGATG
TCAGGAGATCGAGACCACCCTGGCTAGCACGGTGAAACCC
CGTCTCTACTAAAAATACAAAAAATTGGCCCGGCGTGGTG
GAGGGCACCTGTAGTCCCAGCTACTTGGAAGGCTGAGGCA
GGAGAATGGCGTGAACCTGGGAGGCAGAGCGTGAAGTGAG
CTGAGACAGCGCCACTGCACTCCAGCCTGGGCAACAGAGG
GAGACTCCCTCTTGGGAAAAAAAAATAAATAATAGTACCA
CTGAAGTTTTTCCAATAGGAAATAAAAACAAATACTACTA
ATTTTTAACTGTATTAAGGCTTAATAAAAGAATTTTCCAA
TGTATCTTCTCCTCTGGATAAATGGGTATGTATGGAGATA
TGTGTATGTGTGTGTGTATATTAATATATATACATACACA
TATGTGCATATTTATATTTCTACAATTTGAATTGGGCATT
TTCCTTTTATCTGCCCAATAATTACTTCACTAAGGTTAAT
GTGTGTATGTATACTTATCTATGCTTATAATCTTTTGCAA
AAACTAATTCTGAGCAGAAGAAAAAGAAATTTAATATTAC
ACTGGTCACAGATACCCAATTCTCCTATAATGGCCTCCTG
GGACATAAAAATCATTTACTTTTCCAAAATATTAAGCTGA
CGAAGGCAATCTCCTATTGTAAATCTCCTATGGAAAAATC
ACAAATCTTTAACAAAGCATAGAAAGTTCTGAGCCACCAG
ATTTCCTTCCACTGTGGGCTAGTTGGCCAGTGGTTGCTAT
GGTTATAATCACATCATCAGAGTGAGAGACAAGATGTGTT
TGTATTGGTCTTCTATCCCTTATCCTTTTTTTTTTTTTTT
TTTTTTAAATAATAAGAGACAGGGTCTTGTTCTCTTGTTT
AGGTTGGAGTGCAGTGGTGTGATCATAGCTCACTACAGCC
TTGAACTCCTGGTCTCAAGCAATCCTCCCACCCCAGCCTC
CTAAGTAGCTAGGACTACAGGTGCTCACCACCATGTCCAG
CTAATTTTTTCATTTTTTGTAGAGATGAGCGTCTTGTTAC
ATTGAGCGGGCTGGTTTCAAACTCCTGGCCTCAAGCAATC
CTCCCACCTTGCACAGTAATCCTAGGATTACTATGCAACC
TCCCAAAGCACCGGAATGACAGGTGTGAGGCACTGGGCTT
GACCCAGCCTTTATGTTTAATAATGGATTGGTGCTGTAGT
AAGAGAAGAGAGAGATGTTTTCCAAAAGCCACTGAGTCCT
CATCGCTTCACAGATCAGCAAACATATTTTCCCAAAGAAA
AACACATGGTCCTTGTATTTCCCAGTAAGTTCGTAGGAGT
ATATTTAAACAATAATGTAGTTGTACTACTGAAACATGTT
TAGTGTAACTAAAATACCCCGGTAATTATTTTAACTAAAA
TCAGATTAATTGAAAAAGAATAAAATTTACAATTGTATAC
AACTGCAAAAGAATTTTAATAATATAGGTTACTGTCCCCC
AATCTAAATGCACTACTGTGAATTATTAAAATCACACACA
TACAAACACACAGTTATGTTAATTAAAACATTCCACCAAC
AGCAAAAAAACCTTTCCCCCTGCTAGCTTAGACAAGTGTA
GGGATGGAATTGGAACGGTCAAGGTCCTTAGAGGCAAACA
TTTTAAAAGAGGATCGACACCTAATATTTTAACTCTGCAA
AAACACTCTTAAGAGTCTCACAATTGCCAATAATGATGAA
AATGATGGTAACAGTAAACACACTAGTACTTACTTGGAAC
CAGGCACTGTGATAAGCACTTTAAATACATGAATTTATTT
AATTCTAAAAACATTCCTATGAGGTAGGTACTATTACTAT
TACTAATAGTAATCGGTACTATTACTATTTTAATAGTAAA
ATAGGTACTATTACTATTACTAATAGTACTATTAGTAATA
TTACTAATAGTCTATTACTATTACTAGATGTATTTAATAG
ATAAGAAAAGTGAGGCACCAACAGGTTAAATAATTTGTGC
CTGAAGTAAGACAACTACTAAATGGCAGAGCCAGGATTTG
AACTTTGGCAGTATGCCTTCTAAATCTACCCTTTATCAAT
TAATATTGCAGGATAGGGATAAGGCCTGGTGAAGAACGAA
ATCAATTCCCAACAGCAGTAGAAATGGGGAAAGAGGGCAG
CATTGCATATTACCTCAAGCTTCTCTCTTACCCTAACATG
AACCTCAGTGTGTCCTAAACCTTGGTGCTGGTACACTAAA
CATTTAGCAGAAAAGTCAGAGGAAGTAAGTGACCCTATCA
ACATGGTTTAAGAAGGTAAGCATGAATTCAGCTAACTATC
TTTTCTTTCTCCAATAAACAACCCATCTAGGTTTCATCTG
ACTGCTTTAATTCTTCACATACGGATGGAAGGGAACAAGA
TGGGGTTACAGCATGATAGCATAGTCAGGTAAAGGATTCA
GGATGCAGTTCATAAAACTAGAGTAAGGTCTAGGCCTCCA
ATAACTACCTAATGAGGATTACTATGCAACCAATGGAATG
AGTGGTCATACTTTCTTGGACACCAGGGCAATGCCCATCA
TACTGGAAAGAAGATTCTCCATTTCATCCAATAGACAAGA
TCTATTTATAGAGCCCTGTCAGTCTACCAACTAGGAACTT
ATGTCACTCAGAGACTTTCTGTTTTGTTTTGCTATGTTTT
TTAACTTAAAGGTTTTAGAAAATGTTTGGCAGTAACAGTT
TTATGAACCAAAAAATATCTGCTACAAATCACATGCTGGT
TCATAAAGAAGCAAATGAAAAACACTGGTGGGGCCGGGCA
CAGTGGCTCATGCCTGTAATCCTAACACTTTGGGAGGCTG
ATGAGGGGAATATAACTTGAGGTCAGGAGTTTGAGACTAT
CTTGGGCAACAAAGTGAAACCCCATCCCTACAAAAAATAA
AACAATTAGCCAGGCGTGATGGTGTGCCCCTGTGCCCCTG
TATTCCCAGCTACTCAGGAGGCTGAGGTGGGAGGATCCCT
TGAGCCCAGGAGTCTGAGGCTGCAGTGAGCCAAACCACTG
GAACACTGGGGGAAGTGACAGATTATTAAGATGAAAAGGA
GTAAGCCAATAATGAATCTAGAAAGAAAATCTGTTCCTAG
ATAGTTTTTAGGGGACTTGAAATAAAAAATAATTTTTTTT
TTTTTTTTTGGAGACAGGGTTTTACTCTGTTGTCCAGGCT
GGAGTGCAGCAGCATGATCATGGCTCACTGCAGCCTCAAC
CTCTTGGGCTCAAGCAATCCTTCCACCTCAGCCTCTCAAA
CAGCTGGGACCACAGGCATGAGCCACCATGCCTGGTGAAT
TTTTAATTTTTTGTAGAGATGGTATCTCACTATGCTGGTC
TTGAACTACTGGATTCAAGCAATCCTCCCGTCCTGGCCTC
CCAAAGTGCTGGGATTACAGGCATGAGCCACCATACCGGG
TCCAGAATAAATTATCTTTAAAGAAAAGTAGGGTCGTAAG
CCAGAGAGAATACATACACATGTCATTGATAATTCGAGGT
ATGAAACTGTGGAAAAAGAATTAACAAGAGTCGTCTACCA
TAGAGAAAGAAGCAGCTGCTTGTTCCAGTAATCCCACAAG
TCCTGATTCAGTAAAGTATTTTCCAGAGCAGATACCTTCT
TCATCTGGAGATACCACATCATCTGAGACCGCAGATTCTT
CTAAAACATTAGATGAAATATTCTAGGGAAAAAATACATT
GAAAAGGTTTTTGAAACAGAATTTTCTAGCATAAAAATGT
ATAAAAAGAAATAACTGAAGATGAACTGTAACTATCAGGT
TAGGTTAAAAAAAGGAGAGTGATATAAAGGTAAAAGATGA
ATCTCTAAAAACTTTCTGTATTTTGAAGATGATAATAAAA
TGAAAACACCACTGCTAGATAACTTTTCTCTTAATAAAAA
GTTGTATGAAAGAAAATTAAGAAAAATTATGGGCTAAAGA
AAATTGTAAAATAACGTAAGACATCTAAGGAGACATCAAT
AGTCTTTCTTATTTAATTGATCTTTTCAAAACTCTGTAAA
GGAAAAAGGGTACAAAAATGGTCTCTTGACTTATCTAATG
TACACGGAGTTAATGAAAAAAGTCAGGTATAATAAAAGCC
CTCATTAATGAGATTGGAATCAGCCATTATTTCTAAAAAA
GAAATGATACATACATACCTTATTTTATTTTAATCTAAAC
ATTTACAGTAGATGTACACTCATTTATCAACTTCTGAAAT
AGATCTAAGGCCTTTTCTTTGTGTGTATGGGCTTCCAGAT
CAGATTTCCACGGAATCTCTTTTGGGTAAATACCCATAAG
GCAACATTCTTTTTAAAGATTTCAAGTTTTGGTTTCCTTT
GAGTGAAAACTTGAAAGATTATCAAATTATTCTAGAATTT
TAGGAGTTTCCCCTCCCCCAATCTATTTGTCTGGCCCACA
GTTAATTCAACAGCAATTGTTTTGGAGATTCACCTTTCCT
GAGTCTTTGTAAAACATTCAACTTTGTTTTCAGAGAAACG
ATAACTTTCTTTTTGCATTCTGATTTCATCAGAAGATATA
ACATTTAACTAAATTTTATAATATCTCAAACCTACCATTA
ACAGGTTTTGAAGAAAAGCAAAGCATAACTGACTCTTGGT
AAGCAAAGAATTCAACTAGTGGGTCAGAACTATGCACCCT
ACTAGAGGGCAAACTCATCTGTGAGTCATGGTATTAGTCA
TAAAATATACTAATATTTTATGTAAGGAATAGAGAATGTT
GGTATATCTGCTATGTGAAGTAAAAGCCAATTAAGAATTC
CTACTGAATTCTGATTCTCAGTAATACATTTCCACAGACG
TTAAAGTATATAACAGATTACAAGGCAGTAAAGACAAAAG
AGAATAAATAAGCACAGTGCTGATAATTCAGAGGTAAGAA
ACTGTGGAAAGAGAATCACCAAGAAGTACTCCTGAAAAAT
GTATTAATGACAATCACAGTGAAATGTTAATTTACCTTGT
GAAGCATTGGCTTAAGTCTTTAAGCTTTCCTTACAAACTA
AAAAAATCTAAATACCAGTGAGAAAAAGTTAAAATAAAAA
AAAAGACATACCTTGATTTAATGTACATCTGGAAGATTCC
TACCTGAAATGTTACACATCCTACAGGAAGATATTTCCGG
TCCTCCAGCATGCTCAAGTATTCAGCAACAAGTGCTGCTG
AGTGGACTAGACACTGTGCAGCTTCAGCATGATTGCTTCG
TTCTGAGTGCTTGCCAGCCATGTTCTGCAACCAGGTCAAT
CGCAGGTCTGGAGAGGTCTGGTAACCCTTGGCAATTCTAA
TTAGAACAGAAATTCTTCTCCATTAGTATATGCTTCCCAA
GCTGGGAGGGAGTTTAGATAGCTCGCTCAGAGTTTACCTA
GAAAGGTTTCTGATACTGTGCACAACCTACTTAGTTTTAA
AGTAGTATGAAAATGTCGCTATGCAGGCTTAGAGAAATAA
CTGTGGCCTATGGAATGCATAATATCAGTGGGGGGGAAAT
ACGCCATATTAAAATCTGACTTTTAAGGAAATAACCAGTT
AAGGGAAAAAGTATGGAAATTTATGTGTTCATTACAGAAA
CATAGAGAAGTTTTATACACAAGGGAAAAAGAAAACTTCT
AAAAGGTACTTTTATTACTTTATTTCAAAGAGATTAAATT
GTTTTATTTGTGCTTTTAATGAACCCTAAAACTGTAGGAA
CAGAGGGTCATATGACAGAGAAAAATGCTTAAGTTTTACT
ATTGTATCTATTAAGGTGTTAATACAATACGAATTATGGA
GTTTTCAAAATGTGCCCTTAGAAATATCATTGTTTAGTCA
TAATTGTATTGAAAATCAGGTAATTAATGTTATGGTAAAA
CATTCATATACTGTATTTTCTTCTGAAAAGACTGAGTTTT
ACATTGAAAATATTGGTATGGGCCTTCAAAGGAACTCTGG
GGCCCAGGACACCAAGGTGTTAAATGTGTGTTATGAATAT
TTTAAAAAATCCTCTTCTTTTTGATAATCAATAAGTACAT
TTGCATTGTTCTTAAAAGGAGAGACACAGAAGATCCAAAG
ATGCCGCCTGGAAAAAGTGCATTTGGACTTTCAATCTACC
ATTAGAAAAATCACTCAAGGCCAGGTGGGGTGGCTCATGT
CTGTAATCCCAGAACTTTGGGAGGCCAAGACAGGTGGATC
TCTTGAGCCCAGGAGTTCAAGACCAGCCTGGGCAATACGG
TGAAACCCCATCTCTACAAAAAAGTAAAAAATAAAAATAA
AAACAATAAAGAATGTAAATAAAGAAAAATCACAAATCCT
TTCTGTGTGTTTATTTTTTTCATCTAATGCTTACTGTATG
TCTTACTAAGTCCCTTATACAAAGCATAAATGAATCAAAT
AAATGCTACCTGTACATTAGATCAATCAACATTTCAGGAT
CCTCCTGGTGTTCCTTCATTTTCACAGTATCAGAAAGAAT
CATATGGAGATTGAAAACCAGATCCTGGACCTGCAGCAGA
GAATTATATGAAAAACATTCTTGAATTGTCATTCATCCAT
AATCACCAAATTAGTTTCAGAGATATTTCAGATAAATATC
TAAAGATTTCAAAACAAGTTGTAGGATATTGATACAATTC
TGTACAGTATAGGTATGTGGGGATATGGTAAGTGAAGGGT
AGTAAACTTTATATAAATTCCTCAGCAGACTATGTATATT
TTTGTTCTTTCACCTGGAAATAAGCAGAACTGTAAGTAGA
AATAAAGCAGAGGGATATGGGAAATACGAGAATACAAAAG
GAAAATTCTCTCCTATATTTCTGATCTTATTAAAAGGTAG
TTTGTAGAAACTTTAGTTTTTAAGGCATATTATTGTTTGA
TTAATAAGTAGGAACGTTTCGTCCTAAAGCTTTGTCTGTA
CTGTCCAAGTCTGCTATTCTACTTAAGTGCACAGAATTAA
ACACCACAGAATTAATTATTTCCAAAAAGAAGGGTAGCTT
AATAAAACAAAGAGATTCAGTTCTATCTATGGCACATGAT
GTGTGGATTGAAAATGAAATAAATGATCCTCCAGCAAAAA
CCAACTTTTGATTTAACAATTTGGAAAGTGCCTATTTAAC
AAGCCTATTTCAATTAATGATCTAGAAAGTAGCATTTCTG
ACCTGATCAGGAAATGTTGTTTCCCTCAATTCCAGATCTT
CTTCAGCATATGTCAATATAGTCTTTAGAGAACGTCTTAA
GAATTCTTCATTAAAATTCTGAGATGTGCCCACCAAGGAG
GATAGTGACATTGTTACCTGCATTTTAACCCTGGCAAAGT
TCTGTAACAGAGAAATTGTCCGGTCAATACTTAATATGGA
AAAGCTTTAAAAAGTCTATTTTTCCTTGCTAAAAGAAAAG
TATATTTAGTGAAAAAATACTATTCTAAGCAAAATATTTT
TTAAAGTAATAAAATATGTGTATCGAAATCTTATTTTAGA
AAGGTTGTAAAACTTAGAATTTTGTTGCGAATAATGTGCT
ACAAAACAGGATTTTAAGAAGCCATGTGTTAAGGGTTGAA
TTAGAAATTCTGCTTATGTCTTTACATTTATTTATTATGG
GCATATGTTATTAATATAACATTTTACAGATGAGGTTAAA
CAGCTTGACTGACAATATAAAATTCTTAAATGGTAGATGG
AGTATTTAAATTCTAGTCCATTTCATGACATCCATACTAT
GATGAAAGTAATTTAACAGACATCATGCATAAAGTAATAT
AAGGTAGAATCTTTTGGAGTGATGCTTTTAACAGTTTATA
ACTTACATTCTTCCTTTTTTTAGTGTAAATTCATTTCTGC
TCCACCATTTTCTACCATGAAATCACTCTTAAGAGATTAT
TGGTGATAATATATCAATTGTCAAATCCAATATTTTTTGG
TCAATATTCTACTTCATATCTTTGTATATTTAAAATACTT
TCTCCTTGAAAATCTTCTACCTTATCTTCAGTGGCACCGC
TTTATCCTGGTCTTCCTATTCTTTTGTGACTCTTTTTCTA
TTTTATTCCTTGGTTGTTCTTCCTAAATACCACTATTCCC
AAAGATTCTGTCAAAAACCTTTTCTTACTTAACATACTCT
AAAGCGCCTCATCCATGTCTTTGCTTCAACCAGTATATAC
ACGTTTCTGTCTCCAGCTGATATTTGTCTGTAGAACTCCA
GGCTATTATATTTTACGAGATAGCACCATCTGGATGTCTC
ATAGATACCACAAAGTCAACATGTCTAAAATACCTTCTCT
CCCTATTGATTATCTAAAAAAGTGATACTATTCTTGTAGT
CATGCCAAAAATTTAAGGGTCGCCCCCTACTCATTCTCCC
CTCTCATTTTTCACACCATAAATCCAAATCCACACCATCT
CCTAATGTGTTCCAATATATCCTTTCTCCATTCCAAATGG
CTTTGCTTTATTTTATACCCTCACCATTTCTTATTTGGAT
TACTGTAATAACTTCCTAATCAATCTTCACGCCTTTTTCT
TTCATATCTCTCAGTCTAACCTTGACCTAGCACCAGGGAA
CTTTTTGTAAAATGCAAATCTGAACATGTTCCTCCTCTCC
TTAAAATGCTCCTAAGGCAGCTGTCCAAAGTCTTGAGGAT
AAAATTCAAGAATTCAACTCAGTAAATATGTCACACTACA
TAGTAGGCACTGAGAGTATAGTGATAAAATAATTTATAGT
TGGCTAGGCCTTTTCAATTACACCTTTATCTCTTACTCTT
TCTTCCAGCCATAACCATCAAAAAGTGCTTTAAAAAAAAA
GGTCTGGGCATGGTGGCTTACATCTGTAATCCCAGCAGTT
TGGGAGGCCAAGACAGGAGGTTCACTGAGGCCCAAAGTTT
GTGACTGGCATGTCTACGAATTTTTTTTTTTTTTTTTAAT
TAGCTAGATGTAGTGGTACATGTGTGTAGTCCCAGCTACT
TGGGAGGCTGAGGTGGAAGGATCCCTTGAGCAAAGGAGTT
CAAAGCTGTGCCACTGCACTTTAGTCTGGGCAACAGAGTA
AGACCTCATCTCCCAAAATTTAAAAAAAAGTGCTAAAAAA
TTGTCTTTGTGTTTGCCCATTTTCTTCTTTCATCTCCATG
CCTTTCTAATTATGTATGTGTCCCTATCTTTACCTAAAAA
GCTCTATCCATTTAGCCATCTGATTGGGTAATTCTTCATC
CTTACTTCAAACATCTCTTCTTTCTGAAAACCCATCCCTG
AATCATAAGCTATTTTTCTATGTGCTAATGAAGTACCCTG
TGCTTATCTCGCATTATGTTAACAACACCGAGTACTTATT
CAGCATTTGCTTAGTGCCATCTATTGCTATGTTTTACTTA
ATATTAATTTATGTAACACTCACAAAACCATCTGAACTAG
ATTCATCTATTATTAAATGAACATGACTTTCTCATCCTCT
TCTCCCACTAGGTGCCAAGCTACTTGAAAAAAAAAAAATT
GTCCTTTTATCTATGTCTGCCCAATGCCTACCAAAGCAGC
CAGGACACAGTTCCATACTTTACTACGTTGTACAATATAC
AGACATAATACTGCATCTGTTGAATAAACATATATATCAC
TGCCAGTTTTAAATTACCCATTTCTTTTTTTTTTTTTGAG
ACAGAGTCTTACTCTGTCACCCAGGCTGGAGTGAAGTGGC
GTGATCTTGGTTCACCACAATCTCTGCCTTCCAGGTTCAA
GCAATTCTCCTGCCTCAGCCTCCCAAGTAGGTGGGATTAC
AGGCACCCACCACCACACGTGGCTAATTTTTATATTTTTA
GTAGAGATGAGGTTTCACCATGTTGGCCAGGCTGGTCTCG
AACTCCTGACCTCAGGTGATCCACCCGCCTCGGCTTCCCA
AAGTGCTGGGATTACAGGCATGAGCCACTGCGTCCAGCCA
CCTATTCCTTTTTAGAAACACTGCCTGATACTAATACTAT
AAATTGCCCTTTCTTCTTTTATATAAAGCTTTTCCAAAAT
AACAGAAACATGTATCAAGAAAACTGAATGTGGTCAAATT
TTAGAGACTTTATTTCATAAACAAAGTAAAATCAATAAAG
TAACCATATTCTTCTATTCTGGGTTAAGACAGAGGACTTC
GCTTCCAGTAAAAAAAGGACAGGGCCGGGCGCGGTGGCTC
ACGCTTGTAATCCCAGCACTTTGGGAGGCCGAGGCGGGCG
GATCACGAGGTCAGGAGATCGAGACCACGGTGAAACCCCG
TCTCTACTAAAAATACAAAAAAAAATTAGCCGGGCGTGGT
GGCGGGCGCCTGTAGTCCCAGCTACTCGGAGAGGCTGAGG
CAGGAGAATGGTGTGAACCCGGGAGGCAGAGCTTGCAGTG
AGCCGAGATTGCGCCACTGCACTCCAGCCTGGGTGACAGA
GCGAGACTCCGTCTCAAAAAAAAAAAAAAAAAAAAAAAAA
AAAAGGACAGTATAAGATAGCAATTTCCTACTTCTGGATT
TCATGTAAAAATAAAAGATGAATAGAAAAAAAACCCCACA
AACTATCTTTATCAAAATGAGGAGTCAGATATAATTCATT
TATTAGAAAAATGAGAGGTTGCCAACACAAGCTAAGTTAG
GAAGCTGTTCCAACATAAGGCAAGGAAAGGAAAGCAAAGA
GTGAGGAATCCTAGGGCACAGATTTTAGAACTAAAGAGGG
AAACAAATATTTCCTCTAAGTAAGAAACTTGGCCAGGTGT
GATAGTAGCTCACATCTGAAATTCCAGCACTTTGGGAGGC
CAAGACAGGAGAGCTGCTTGAGGCAAGGATTTCAAGACCA
GCCCAGGCAACCGAGAGAGATCCTGTTTCTACAAGAAAAA
AAAAAAAGTTAGCCAGGCATGGCATGGTGGTGTGTGCCTA
CAGCCCCAGCTACTTGGGAGGCTGAGGTGGGAGGATCCCT
TTAGCCCAGGAGTTTTGAGGCTGCAATGAGCTATGACTGC
ACCACTGCACTCCAGCCTGGGTAACAGAGCAAGACCCTGT
CTCTAAAAAATAAATATATATATATGTAAGAAACTCATCT
TGAAGTTATAAGACTGTTTTGAAAAAAAAATGAGCTAAAA
ATCTGGTAAAATTGGACAGAGATGGATCATCCAGAAAGTT
TAGGCAGTTAGGCAAGATGTGCCTGCAATAGCAAAATCCC
AGCCAAAACACATTCCTGAAGGAACTCCCTATAAATGCTT
AGGCCAAGATAACCCAGCTCATCCTATGTTGAGTAGTAAA
AAGGTAAGGAAGAGCAGCGAAACTCACTAGATAAAGAACA
CTTAATAGACAAATGATGTCATAAAACAGATGAAAATTCT
AACGAAATATTTTGATTTAAATTATACAAAATTTATGAAG
ACATTATCTTTAGAAAAAAAAAGGCAGAAATACAAGAACT
CAAGGAAAGACGGCAAAAATCAGAAAACAATAACATATAA
TCAATTACATGTGAGCTGGCAAAAGAAATTTTTTTTACTT
GGAAAAGTAAGAAAAAAACAGAAATGAAGGTAAAATTTTA
AAAGTGTTAAAAAGGAGAAGACAAAATGATAGGTAAAGTA
AAAGATCCAACATATGTATAATGATACCCAGCACAGAAAC
CCCAAACACAGGAACAAAACAAGCATTTAATTTTATATTC
AAGAAAATTTTCTGAAATAAATGAACTAAAAGTACACATT
ACATGCCTGAGAAACAACACAAATCAGTCAATACTAAGAC
AAATATTCTAGAAAAGTCATTTAATTGTAAATATAAAGAA
AATCTCATGAGCAGCTGGGGGAAAAAACGTTATTTAAAAT
GGAGAAAAATACCTTTCAATATATCTACAACAATATTTAA
TGTCAGAAGACAATGGTACTCAAGTACCCTTTTTTCTTTT
TTTTTATTATTATACTTTAGGTTTTAGAGTATATGTGCAC
AATGTGCAGGTTTGATACATATGTATCCATGTGCCATGTT
GTTTTGCTGCACCCATTAACTCGTCATTTAGCATTAGGTA
TATCTCCTAATGCTGTCCCTCCCCCCTCGCCCCACCCCTC
AACAGTCCCTGGAGTGTGATGTTCCCCTTCCTGTGTCCAT
GAGTTCTCATTGTTCAATTCCCACCTGCGAGTGAGAACAT
GCGGTGTTCGGTTTTTTGTCCTTGCGATAGTTTACAGAGA
ATGATGGTTTCCAGTTTCATCCATGTCCCTACAAAGGACA
TGAACTCATCATTTTTTATGGCTGCATAGTATTCCATGGT
GTATATGTGCCACATTTTCTTAATCCAGTCTATCGTTGTT
GGACATTTGGGTTGGTTCCAACTCTTTGCTATTGTGAATA
GTGCCACAATAAACATACGTGTGCATGTGTCTTTATAGCA
GCATGATTTATAGTCCTTTGGGTATATACCCAGTAATGGG
ATGGCTGGGTCAAATGGTATTTCTAGTTCTAGATCCCTGA
GGAGTCGCCACACTGACTTCCACAATGGTTGAACTAGTTT
ACAGTCCCACCAACAGTGTAAAAGTGTTCCTATTTCTCCA
CATCCTCTCCAGCACCTGTTTCCTGACTTTTTAATGATGG
CCATTCTAACTGGTGTGAGATGGTATCTCACTGTGGTTTT
TATTTGCATTTTTCTGATGGCCAGTGATGATGAGCATTTT
TTCATGTGTTTTTTGGCTGCATAAATGTCTTCTTTTGAGA
AGTGTCTGTTCATGTCCTTCGCCCACTTTTTGATGGGGTT
GTTTGTTTTTTTCTTGTAAATTTGTTTGAGTTCATTGTAG
ATTCTGGATATTAGCCCTTTGTCAGATGAGTAGGTTGCAA
AAATTTTCTCCCATTCTGTAGGTTGCCTGTTCACTCTGGG
GGTAGTTTCTTTTGCTGTGCAGAAGCTCTTTAGTTTAATT
AGATCCCATTTGTCAATTTTGGCTTTTGTTGCCATTGCTT
TTGGTGTTTTAGACATGAAGTCCTTGCCCACGCCTATGTC
CTGAATGGTATTGCCTAGGTTTTCTTCTAGGGTTTTAATG
GTTTTAGGTCTAACATTTAAGTCTTTAATCCATCTTGAAT
TAATTTTTGTATAAGGTGTAAGGAAGGGATCCAGTTGCAG
CTTTCTACATATGGCTAGCCAGTTTTCCCAGCACCATTTA
TTAAATAGGGAATCCTTTCCCCATTTCTTGTTTTTGTCAG
GTTTGTCAAAGATCAGATAGTTGTAGCTATGCGGCGTCAT
TTCTGAGGGCTCTGTTCTGTTCCATTGATCTATGTCTCTG
TTGTGGTACCAGTACCATGCTGTTTTGGTTACTGTAGCCT
TGTAGTACAGTTTGAAGTCAGGTAGCGTGATGCCTCCAGC
TTTGTTCTTTTGGCTTAGGATTGACTTGGCGATGCACGCT
CTTTTTTGGTTCCATATGAACTTTAAAGTCGTTTTTTCCA
ATTCCGTGAAGAAAGTCATTGGTAGCTTGAAGTACCTTTT
TTTTTCTATGAGGTTTTCTTTATCTGGTAAGTTTTGCTGA
GTTTTCTTGTGCTTATTATTATTCAAAGTATAAGGCAAAG
ATTTCATAACCACCCTTGCTGTCCTACAAGTACAGACAAC
TTTAAACAATCAAGAACTTGGAAAACTGGCCGGGTGCAAT
GGTTACTGCCTGTAATCCCAACACTCTGGGTGGACAAGGT
GGGAGGACAGCTTGAGCCCAAGAGTTCTGGACTACAGTGA
AGTACCATGATGCCACTGCAGTCTAGCCTGGGTGAGAGGA
GGAAACGCCGTCTCTATTTTTAAAAGGGGGGGGGGTGAGT
GGGGTGGGCAGGGCTAGGTGGCTCACACCTGCAGTCCCAG
CACTTCGGAAGGCCATGCAGGGAGGACTGCCTGAGCCTAC
GAGTTCAAGACCAGACTGGGCAACAAAGTGAGTTCCTGTC
TCTACTAAAACAAACAAAAAGACACTTGGAGAATATTACT
CCTAAGAACCTTGATGAGAACAATATTTAGCTAAATAAAA
GATAATTACAGTCCCAAAAAACTGGTGGTAAGCAATATTT
CATTTTACAAATAAGACTACGAACTAAGACTGAAATGTTA
CAGCTAAGAAAAACACTAGGAGGGTAAGAAAGGAGATGGA
AAGAAGTACTTAACTATCTACAGTAGACATAAAACAAATA
ACATTATTTGAAGGTGGCAATTAAATCAAGTGAAGTACAT
GCAGACTCAGCAATACAAATGTAAACAGTAAAAAAGATAC
TTTTTTGAAATACTGAGGTACAAAGAATGATAGGGTAGAG
GAGAGAAAAGAAAATCAGCAATTTTATCACTGTTCATTAA
AGGGAGTTAATAGACACTTGTCTCAAGTAGAGTTTCTCGA
TTTTTTTTTCATTATTGTCCCCCAATAAATCTTTTTGAAC
ATTTTTTCTAATTATATCCCTATGATATTTTAATATCAGA
GATGTATACATCTGTTTATGCACTCTATGTATTTCTGGAT
TTATATACACATAAGAAAGTAAATATAAAGCTTACTCTTT
TTACTTGATGCAAGGTTATGAATGACTAGATAAAAATTTT
AAGTTAAAAATCTGAAAATGATTTACATTTAGCTTATGTT
TATAGGCTGGTTTTCTGAAAAACTTTTAATATAATCTTTT
AGCTTAAATAAACTATAATGTATAAAATTACACAAATAAA
TTAGCAACTTATATAACTACAAAACAAAAGCAGCAATGTA
ATCAATTTTTTAAACCATTCAAAACTGCTATTTATCCAGC
AAAAGAAAGGAATTAAAAATTAATTTCTTAAAAATTATTT
CAGTGAACTTTCACTATTTGCTTGATAGAAGGAAATAAGT
TCTGGCTACTAGATACTCATTCATATATTGTTGACTTTTT
TATTTTCAGCAAATGACATGATTAAAAATGGGTTGAATAA
CTTTTGTAGAATGAAGTAATAAATTGGAAAGTTTTTTCTT
GGGCTTAATTTTCAAAGCCCAAGTCACACACGAATGCACT
GAGAACCAAACATAAACAATATCCACAAGGCAGCCAATGG
AAGCAACCTCTTGCCATATGACTGAGATCAAGCAATTGAT
TAAAAGTCTCCCAATCACAGTCATCTATTCTCCAGTTTTA
TAAGCCCAATTTCGCATACATGTTGTTTTTTGTTTATCTT
CCATGAACTTAATGTCAATGCTGCTCATGTGATATCCAAT
AAGACCAATGAGAGAAATAAATACTAAGGAATGCCATGTT
GTTGGGTAGTGTTGAGCTTTGGAGGACCATAAGCTAAGAT
TTTTCTCATCCTCCACAAAAACCAGTTTTAACTCCCTTGG
TGGTAATTACTGCCCTGTCTGAGAATGCATGATCTAAAGA
AATAGAGTACTAGGGGTATTACATAACTATAAAGGCAACC
ATTAGAGCAAAACCAGAAATTTTGCTAAATATGATAAACA
CTACATCCCCAAAACAAGGTAAACAAACCATATAGTGTAA
GATGAAAACAACCAACACAATTTTTTTTAAAGGGGAGGCA
AGAGGGAAAGGCATAACAAAATAATAAAATAGAATTCCAG
GACATATGTAATATAATAACAAGTATGAAAGGTTTAATTC
AATTAGAGGGTTGGATCACAAAGCAAAACTCAACTTTTAT
GTTGTATATGAGAGGCACATCTAAAATAAAGTGAAAATTA
AAGAACAGGCAAAGGCAATTAAAATAAGTTCAAATTAAAA
AGAAAGCAGAGGTCAAAATCTTAATACCATAAGAGATGAA
ATTCAGGCCAAAAAATAAAATAGAATAAAGGTTTTTTTTT
TTTTTTTTTTTTTTTTTTGGGACGGAGTCTTGCTCTGTCG
CCCAGGCTGGAGTGCAGTGGCGCAATCTCGGCTCACTGCA
AGCTCCGCCTCCCGGGTTCACACCATTCTCCTGCCTCAGC
CTCTCCGAGTAGCTGGGACTACAGGCGCCTGCCACCACGC
CCGGCTAATTTTTTGTATTTTTAGTAGAGACAGGGTTTCA
CCGTGGTCTCGATCTCCTGACCTCGTGATCCACCCGCCTC
GGCCTCCCAAAGTGCTGGGATTACAAGCGTGAGCCACCGC
GCCCGAAAGGTTTTAAATAAAACCAAGACGAGTTCTTTTA
AATTCCAAAGGAGAAAAACTCTTAAGAAGATATAGTAGTT
ATAAGTATTAGTACACCAAATAAAAGCTAAAGGAGAAACA
GACAAACACAGTTATAGGCTTTAATTTACTTCTCCAAGTG
GAACAAAAACAAGGATATGGAGAGACAGAATAATGTAATT
AATAAGGTGTATTTGTCTAGTGTATGTTTAACTCAATATT
CTGAAAACAGAACTACTTCCTTTTTAAAGATTTTTTTGTA
TAACACTCATAAAAATGGATTATATTTAGACACACAAATA
CACAGATCCACAGTAAAGAAAGGGAGAAACAGAATATACA
TTGTACAATCACAATGTAATAAGGCTGAAAATTAACATAA
AAAAACTTTTTTTTTTTTTGAGACAGGATCTCACTCTGTC
ACTAAGGCTGAAGTACAGTGGTGTGTTCATAGCTCACTGC
AACCTGACACTCCTGGGCTTAAAGGGATCCTTCCATCTCA
GCCTCCTGAGTAGCTGGGACCACAGGCACAGGCCACCAAG
CCCAGCTAGTATTATTTATTTTTTTGTAGAGATAGGGTTT
TACTATGTTACCCAGGCTGGTCTCAAACTCCAGGCCTCAA
GCAATCTTCCTTCCTCGGCCACCCAAAGTGTTGGGATTAC
ACGTGTGAGCCACTGGAACCAGCCAAAACTTTGAAACAAA
AAGGCTAGTAGCCAGGCGCGGTGGCTCACGCCTGTAATCC
CAGCACTTTGGGAGGCTGAGGCAGGTGGATCACGAGGTCA
GGAGATTGAGACCATCCTGGCTAACATGGTGAAACCCCAT
CTCTACCAAAAGTACAAAAAATTAGCCGGGCGTTGTGGCG
GGCACCTGTAATCCCAGCTACTTGGGAGGCTTGAGGCAGG
AGAATGGCGTGAACCTGGGAGGCGGAGCTTGCAGTGAGCC
AAGATTGCGCCACTGCACTCCAGCCTGGGCGACTGAGCGA
GACTCCGTCTCAAAAAAAAAAAAAGGCTAGTCAACTCTTT
GGGTTAAAAAGAAAATACAAACACAAATGACAAGGTTACT
AAATATCAGAACCAAGGAGATGCCAAAAATAGCACTTAAA
GGAAAATTCAAGGCCTTAAATACTTACATAAGCAAAAATA
AATGAACTAAATATTTGACTCAAAAAGAAAAAATATAACA
CATGAATATAACATATAATAAAAGACAAATGAAAAAATGG
AATTCTTCAAAGGCTGTGACATGTAATTGCAAAATATCAA
GCCAAGATACTTAAACTTGTATTTCTTTTTACTTAAGGAC
AATTAAAATTTAAAACTGCTCAATGTACATTTATATTCTA
AGTCTGTATTAATATACATACATACATACATACGTACACA
TGATATGCACACAATTGGAGATTTGGATTTCTGTAAGATA
TATACAGAATGAGAAATATCAAGATAGCCTATGATTAGAC
TTAAAATATACAAAAAACTCCATGCTCTCCCAAAAACTGA
TTTAATAAGTATCAGAAGTTATATTTCATTATGAATACAG
AGAATTTTCATGATAAAATACTTACATTCCCAATCTCAAA
GTTTTGCCTCATTAGTAGGTAAAGGGAGGCACTGGCGTGT
GACCGTATAGTACCGATGCTACTGCTACAGTGTCGGAGAA
GCCGGAGGCATAAATCAGCACACTGCTCTGTCTCTTCTTC
AAATAAGAGTTCAGGAAACTGTAAAACAACAACAACAAAC
CACCACTGAATTTTTACAGTAAAAGTTCCTGAGATATGTT
AATATAACCTGAACTGGAGATTTGTTAGTCTAGCCCAGAA
ATTAAAAGAATGGTTAGCACAATATTAGCTAATGGTTAAT
AGTGTGAGACACAGAGTCAAACTGGGTTCGAATGCTGATT
ATTCCACTTACTTACTAGTAGTGGGACCTTGGACAAGTTT
TCTCATCCACAAAATAGGCCTAATACTATATCTACAAGGG
ATTGTTGTGAAGCTTCTATCAGAATGTGCATGAAACACTT
AGTAATCAACATATATAAATTCTATATTTATTACAAAATA
ATACATAAGTTATTTTCATCAAGATCTCTGCATTCCATCT
TCTAGGATGATTAAAATGAAACAGCTACCTTCAAAATTTA
AGAATATACATATTTCTAAGGGAAAACAAATATAAGAAGT
AAACATTTAAAGCAGTTGAACAAACACATACCTTCTTTTC
CATTCATCATAAAATAATTTCAGTGGGTTGAATTGTTTAT
ATATTGAATTCTTTATAAATTGAGTTTTTTAAAAAAACAG
AACCAAGTGAAGAGAAAACAAGAGAAGCCCCACATTTAAG
ATTGGCTATTAATTTCAGGCCCTTCTCCACATCCAAGTTA
CTGTTTTTTAAACCAGAACTGGTTAAAGGTGATTCGAATA
AATGAAAAATTCCAAAAGACAGGCAGCAGTAGAGAGGCAA
AGAAGAATCAAGGGTCTTAGGTTATTATTTAAATTTTAAC
TACACATATTCATTAATATATTACTACATATATTAACCAA
TGAATGTGTCAAATGATCTTAGACAATGTTAATAAAGAAA
ACAAAGTCTGACAACACTGCAGGTACAAAATAACCTACCT
TTGAAACCAAGGCTCTCTGTGTAGCAAAACAGTGTTGTAG
ATACACTGCACTTTGGTTACAGGCCATGCTGTGTAGTAGC
ACTTTTAGCACTCCACCAAGAATGCTCTCTTTGGATTCCG
TTACAGAAACGGTCTGCAATTTAAAAATAAACAAATAAAA
TAGAGATGTACATGCAATCTAGTTAGGGAGGTTACAGGCC
TCCCTATGTATAAAGGCCTCCCTATATGTATAAATAAAGT
TTTAAAAGATAAAAAAATGAAAACATAAGATCTAGGATGG
CTTCAAGAAGGAGCTAAGCAGGATTTGAATAAGAAAAGGG
GGAAAAGAATAAATATAATTTAAATGAGAAAAAAGAGGAG
TAAGATACAATGGCAAGAAATTGTAAGGTGTGTTTTAGGA
AAATTAGTAAGTAAATTTGAATTGACTTGAGGTTCATGTA
GAAAATAACTAGAGATAAAGCTGAAAAATAGAGTGGTGCC
TAGAGCAAAAAATGTTGGTGGTACACAACATTCTTTTCTT
CTTTAATAATTGAAATCCAGAATTTTAGCTGAAGACTTTG
AATCTGGCTACAGAGAGAGGTGAACAAAAGAGAAGTTTCA
TCTTCTGAGTCATGCCCTTAAAAAAAGAAATGTACTCTGT
CCCTGCTGTTTCTTTTCACTGAATGAAATACAGACATGAT
GGCTGCAGCTCAAGCAACCATCTTGGGATTAGGTATCTTG
GACTTACTATATTTTTTCTATTTTTAAAACTTTAGTCAGG
AAAATGACTGATAAAATCTTTTTTTTGTTTTTGAGATGGA
GTCTCACTCTGTCACCCAGGCTGAAGTGCAGTGGCTTGAT
CTTGGCTCACTGCAACCTCCGCCGCCTGGCTTCAAGCAAT
TCTTGTGCCTCAGCCTCCTGAGTAGCTAGGATTACAGGTG
CGTGCCACCACACCCGGCTAATTTTTTTATTTTTAGTAGA
GTCAGGGTTGGCTGGGTGCAGTGGCTCACGCCTGTAATCC
TCACACTTTGGGAGGCTGAGGTGGGTGGATCATCTGAGGT
CAGGAGTTCAAGACCAGCCTGACCAACATGGAGAAACCGT
CTCTACTAAAAATACAAAATTAGCTGGGCGTGGTGGCGCA
TGCCTGTAATCCCAGCTACTTGGGAGGCTGAGGCAAGAGA
ATCACTTGAACCCGGGAGGCGGAGGTTGTGGTGAGCTGAG
ATTGCGCCACTGCACTCCAGCCTGGGCAACAAGAGCAAAA
CTCCGTCTCAAAAATAAATAAATAAATAAATAAATAAATA
AATAAATAAATAAAATAGAGTAGAGTCAGAGTTTTGCCAT
GTTGACTAGGCTGGTCTTGAACTCCTGACTTGAAGGAGTT
CCCTCCACCCACTTCAGCTTCCCAAATTGCTGGGATTACA
GGCGTAAGCCACCAGGCCCAGCCATAACATATTTTTAAAG
GAAAAGTCTCACGAAAATGTACAGAATGGATGGTGGGAAG
AATACAGAGTGAGTTATCATGAAGTAGGTGGCCATTGTAA
TAGCACTGAAATATGAACCTGGCAGAGTAGTGGTAGTAGA
AAAGGAATGGAAGGAATAGGTGAGAGATATATTTACTAAA
ACATCTGAAAGATCTGGCTAACTGATTTGAATCCTGGCTC
TTCTACATACTAGCTGCGTCATTATGGGCAGTTATTTAAC
ATCTTTGTGCCTAAGTGTTCTCATCTACCAGATGAGGATA
CTGACAGTTTCAATGCCATGAGTTTCTTAGAAGGATCAAA
GGAGTTAATATTTGTAAAGTGCTTAGGACAATGTTTAACA
CAGAAAAAACTAAATGAATGTCAGCTATCACATTGTTACT
ACAGGATAATACTGCCCAGAGGGCTACTGTTAGGACCCAA
CATGATGATTATAGATAGAGCCTGAAACATTGCTGTGGTA
TACAGAGGATACTGCATAAACCCAGTGTATCTATATGTAG
CTATAGCTATACATGCATGTTGAATCTCACCTGATGGCAG
AACATCCAACTATTAATACTCAGAGGATATTTGGAAATGC
AAGACTAGGCCATCAAGGGGAAAGACAAAGAGATAAAGAT
TTCATAATCATCCTCCATGAAGAAACAGTTGAAGCTATGG
GAATTTATAATTACAGAGAATCTCAGAATGCTTGGAACAA
AACTTTTTGGAACTACTAATATTTAATAAAATGTAATTTT
ATGGCTCACAGTAAATACTTTTCCCTCCAACCTCAATTTA
CCAAATCTGTATTTTAAATTTCTCTTCTTTGCATTCTTAC
CTGAACAACAATCTCTAATGTATCTAAAATGATTAGGTTT
GCTTCTGTAGCCAGGTTTCCATCAATCAGTGCTTCGTGTT
CAATCTCTGCTCTTGATCTAATACAAAATATTGTAAGAAA
TCATATTTATCGTTTTGAAAACCACAATTCTGAAAAGACT
TAAGGATGCATAGAAATAAAAAATTTCAAACCATTTTCAA
TATTTGATAAAAAATTACAAGAAAATAAGAAAAAAGGCAA
TAGTTTACACATTTACGTGGCTTTTTTGTTTACTATGACA
ATACACATTTTCTCACCCCATTACAGAAGCGTAATGCCAC
TAAAAGCATAAATGTTTATGTTTTAACTTTCAAACATGCA
GCAGACAGTTTTATTCTAAGTGACACCGACACTAGGTGGT
GCTATGTGGGCTTGTATTTAGGACTGCTTCATGGAAAACA
ACATTCAAATATTTAGTATTCATCTTACTATTTCAAATAT
TTCCAATGTCTGTATTCAGGATAAATGTACTTATTTTGTC
TAAGGTTTCATCTAATTTTCCCCCAATTTTTTTATATAAA
TATGCTCAGATGATAATTTAACTCTTCAGTGAGACTAGAT
GGAATCACTCACTGGAAACAAAACAAATTTTGGGAAAAAA
GGATGTGAGGTGACAAATATGCTAGTTAGCTTGCCTGTGG
TAATCATTTCACAATTGTACACATATATTAAAAGATCATG
TTATATTCTGTAAATATACACAGTTTTGTCAATTATAACT
CAAGCTAGAAAAAAAAGAACAAAACAGTTTGATGCAATAA
AGTGGTTTACTTAAATACTAATATTTATAAAAATATCATT
TAATACAAATAAAAATGTAAGGATAATTATACATGATTGA
TGAATATAGCTGAGATTTTTGTTTTAGCAATAATAGATAT
ACAGGCACCATATATTACACCAAAGTAGACAAAATAACAC
ATAAAGTACAAGGCCATATTAAACACTAACTTTTCTAAGT
TTTTAGATCTGTAAGTCTGTGAATCTTTATTATTACCACT
AAGGAGAATACTTCATTAGTTTACATTTTACAAATTGAAT
TTAAGAATAAAAGCACTTTGAGAGGCTGAGGTAGGGGATC
CTTGAGACCAGGAGTTAAGAGACCAGCCTGCACAACATGG
CAAAACCCTGTCTCTACGAAAAAATACAAAAATTATCTGG
GCGTGGTAGTGCACAGCTGTAGTCCCAGCTACTTGGGAGG
CTGAGGTGGGAGGCTCACCTAAGCCCAGGAGGTCAAGGCT
GCAGTGAGTCATGATCGTGCCACTGCACTTTGGCCTGAGT
GACAGAGTGAGGCTTTGTCTCAAAAAAAAAAAAAAAAGAA
TACAATTATCAAAATTAAACTGGAAAATAAAATATTTAAT
GTTCAAACTTAAAATTTCCAGTGACATTTTATAAAGAAAC
ATAAGATGGTTTAAACAAAAAGAATCAGGAGAACACCAAA
AAAGTCTCCCTCAAAACACAGCAAGATAAGCCAAGAGAAC
ACGTTCTACAAATGCAGAAATAAAGCACTATACTGATAGT
ATAGCACCTGGCTACTCTGTGATTTCTAAAAAATAACACA
TGTAGAAAAACCATCAGAGAAATAGATTTGGACAGACAGA
GAAAAGGAAAGGAAAGCACACATTCCAAGGTTAAGAATTT
TAATATATTTATATTACATTCAATATCTGATTATTTCAAG
CTCTCATACATATGGTACTGAAACTTGTTTCTCTGCTGGC
TCTCACTTGTTTCCTCTGTTTTATGATTTTACTGTCTGTG
AGAAAATATTGTGAAAGTTTACTTGTGAGAATCTTCTGAG
GCTTGGGCTGATGATGGTTCTCAGGTAAGGTAATCAATCA
TCTTGGTTTGCCTTAGGACAGGACTAAGGGGCTCCCTGGG
ATGTGGGACAATCAGTGCTGTAACTGGGATGGTGCTAGGC
AAACCTGAAATGAGTCCGTCACTCCATTCTCAAAGTTTTA
TGGGCCAGTGAAGCTACTTGCGGGCTAACTTATAATTATA
AATTCTCAAAAAAAAAAAAATTTTAGCCCCTTGACTCAGT
GCCAAATCTCAAGCCAGGCAAGTTTACCTGCAGCCACTTG
GGCAGTGAGAAGACTCATGTAAGTGCATTGTAGGTATTTA
TGGCAGTAGGATCAGTCAATGTATCAAGTCTGCCTTCATG
CTAGCAACAGAAGACCTGTATTGTTTTGTCTTTCTTGAAT
TATATTACAAGCTCCATAAGGACAAATGTCAGGTTTTTGA
TTCTTTGTAATATTTGAAATATTAGTTCAATGTGACACCT
AATATATGTTAAAAAGAATAGTTGCTGAATGCATTTTCCA
AGAGGATGTTTTAGAGAAAACAGTTTAAAATATAACATTT
TGCCTTACTATACCACATGAGAAGTTCTTCCTCCAAATCT
TTTTAAATCTAAAATTTTTAAATTAAATATTTTGTTCTCT
AAGACAATATATTTATTAAATGTAAATACTAAATATAAAT
ATAAAGTAAAAGTTATCATCTTCCTCTTGCATTTTAAAAT
TCAACCACCCATCAGTAACATAAAATAGAAAGCTCTATTA
CTTGTCAAGCTTCTCTGTGTTTTGACGCCAGTGAGTCATA
TCTTTTCTCCACCTCAAATTTTCTTGACTTCCAAAGGCAC
TTCCAGATGGGCTTCTCTCTGTCAAATAAATTTCAAAACC
AATTTTCAAATGTTATTTCAGTTGGACCACATATATGTAT
ACTTGCAATCATGTAAGAAATATCATACAACAATAATTTG
TGCAAGCCATTTTATCCTCAGTACAAGTGGAAAAACCTGA
CAATGGTGCTTTTTATTAAAAATTTTCACAATAATTTCAG
AAGAAATGTACTTGCTATATGCAGTATCTTTTTTTTTTTA
AAACAATACCCATTTAAATAAGCAAATGTTCTAACATTGA
TTTTCTTAAAATCTTAACCATGGCTTATACGGCCTTATAT
GATATGACTTTATTTCCTACCATTCTTCCTCTTGCTTACC
GCTTTCTGTTATCCTTGCAAATCTATCAGTATATATGCTG
ACTATGCTTCTGACTTACAACCTGTGCAATGGTTGTTGTT
CCTTTTTCCTAATTGTTCTTCTCACAAATTTTCATTTATC
GCCTCCTTAGAAAGGGCTCCCACTCTCCAATACCTCCTTT
TCCTTTTCTTTTGCTTTGTTCCTTTCCGTAACACTTAGGA
CCACAAGCATATAAGCTCCTTAAGAACAGAAATGATATGT
ACTTTGTCCAGCATGTTATGTCTAGGCTGATAAAGTGGTT
TCTAGGTTTGAAGGCAGACTGCATGTATGGGTTCCTTTAA
GGGGTGGCAGCAATAGAAATGATTCATACGAATCCATTAG
AAGTCCGGACAGCATTGAGAATGTGGAGAATATACAAATA
TACATTTAAACAATGGACTCATTCATAATTTCAAACTTTC
AACTACAAAACTGCTTGTTTTTGAAAAAGATAAGACTTTA
AATTGGTTGAGAGGATGGAAGAATAATGAAAGTAAAAGTT
CAGAGTTCAAATTTTTAAAAATACTGAAAAACAAATACAA
AAGAATACAACTATACATACGTCAATTAAAGAAATACAAA
AAATACTGAGAAATAAGAATCATTTCCTGTACAATAAAGG
ACACGGCTCTATTTCTTCTAATTTCTTTCCCTTTCCTTTC
CTTTTTTTCCTTATCTCTTTCCCTTTTTTAAATTTTGAAA
TCCGTGTCTTTAAGAAATTTATGGAAAAAAAAAGATATGC
CTATATTAAGATAGTTAGCAAAATTAACTATAATATTCTA
TCATTTACATTTTTCCCACGAAACTCTCAATAGTTAATAA
TGTCTTAGAACTGAAAGTTAAGAAAAAGAAAAGAATGTCT
ATTAGTAGACCTAATAAGCCAATGTCTATTATTGACCTAG
CTTAAATGTAGAAATGTAAATAAGAATTACAAAACAAATA
AGAATTACAAGAATTATAAGACAAGAAGACTTCAATTCTT
ATATTCAAACAATGATAAGATTTCCTGAGGCCACAGGTTA
AAAAATGTAACAAGTATATTGTTAATAGTTCCATTCTCCC
CAAAAACAAACCTCAGGGCTGTGGTATAATAGAAAGAATG
CTAAATTAGAAATAAAAAAGTCCTGGTTCTGTCTTTGTTT
ATGATCTTAGGCAAAGTTATTTACTTCTCTGTGTTTTATT
TTCTTAATCTAAAAGATGACTATAATTATTCATTAGGTTT
TGGTAATAATTAAATGATCTCAGTAAAAGTTGATTTTTAT
ACTTTTTCAGAGGGTTTCTATATACAATGAATGAAAACCC
AAAAGTACCCCATAAATTGTATATAACTAAAGTGAAAAAA
TGGTGCTCTATTAATTTTTTTAAAGGCAAAGACTGTGCCT
TTTCATTATTACAAAACATAGTATATAAATGATACTTAAA
TAGATGATTATTATGCTAATGAACTGTCAGAAAACAATTA
AAAATCCATTCACACTTACATTCATATTTTAAGTCAACAA
ATACATATTGTGCTGCTGGCATGTATCATCTACACAGATG
ACCAACCCATGGCCTTGGCCTTAAGAAACTCTTAGCAACA
GTATTGTCTGTATGTCACTTTAGAATTTACAAAACGTTTC
TGCATATATGGTTACTATAAAGATGATAAGATCAGTTAGT
TACACTATCTTTTAAATTCTGAAAACAATCACAAATTTAT
AAGGAAAAAGAAGATGGGGAGATTAAGTGACTTGGCCAAG
GTTATTTGGCTAATGGGTAGTAGACCTGGGATTAGAAAAC
CAGTCTCAAATGCTACTAAACTGTTTTGTCTCACTGATAT
TTGAGTTTGATGGGCAATATTTTTGCCTTATATACAGGGC
ATATTAATTCATTTTGCAAATAAAGAGTAAAAACAGGCCA
GACATGGTGGCTCACAGCACCGTGAGAGGCCAAGGTAGGA
GGATCACTTGAGCTCAGGAATTCAAGACTAGCCTGGGCAA
TACAGTGAGACCCTGTTTCTAAAAAAAAAAAAAAAAAAAA
AAAAAAATTACTTGGGCATGGTGGCACACACCTGTAGTCC
CAGCTACCAGGGTAGGTGTGTATCGGGGGATGAAGGTATA
AAAATTGCTTGGGCGAGGGAGGTCAATGCTGCAGTAAGCC
ACGATCACATGACTGCACTCCAGCTTGGGTGACAGAGCGA
GAATCTGTCTCAATTTAAAAAAAAAAAGTAAAAATAGATG
TTACATAGAATGATCCCTAATGTAAACTATGGACTCTGGG
TGATGATGTGTTAATGTAGGTTCACCAGTTACAACAAATG
CACTACTCTGATGGGGGATGTTAATAACGGGGGAGGCTAT
GCATACTAAGGGATATATGGGAAATCTCTCTATCTTTGCT
CAGTTTTGCTGTGAACTTAAAACTGGTCTACAAAAATAAA
GTCTATTTAAAAAGGGAGGATGGATGCTATTAATCACATA
AGGACTTTCTAGAGAAGACTTTCTAGAGAAAACTGGGGGG
TATGGTGACTCACTTTAAATCAGAATTCTAACTTGTATTA
CTGCAGAGAAATGCTTATTCAAGTTAATTCACAGTTACAC
TTAAAACACTTTTTAAAAAGCATAGGATTGACACTGAAGA
CTAGCAACAATGATCATTACAATATATAACTCAAGGAAAT
TGAAGAAATTCTCACCAGGAGGAGAAGCTATTGTGTACGT
ACCGAGCTGTCCTCGGCTTCGGCGTACCATTTCTTGTCTG
GCACCTATGCTCCCAAGAATAGCTTCTTCAAGCTTTGCTC
TCATGTCTTTTGATTTCTTAAAGGTCAAGCTATTCATTCG
TTCAAACACTTTTTTCCCCTAAAATGTAAACATTAGAAGA
GAAGAGGTATTGAGGAAATTTTCTTCTATTTTTTCCACAT
TATGTTTCTCCTTTCTTGTTCTTTGCAATGGTACAATGAC
CACTTACCTTATACTCAAAGCAAGACACACAGAGATAAAG
CAGATCTAATAGCCGGTTTAGCTGCAAGACTGAGAGATCT
GTAAACCACTTCTGTAGAACTGTTTCATCTGCATTTTTGA
GAACCCAAAGTAGACAGATCAAAAGGCTTCGACTTGATTC
TGCTGAAAAGGTAGTGTGTTGTCTTCCACTCTGAAAATAA
AGAGCAGTAGAATGAGACAGATTGATCAAAGACCATTTCT
TGTTTTTTGGCTATCAATTGTTTTCTTCTAAAAACAATAA
AACAAAAGTTGCTTAAAAATAATACAATTAAAAAGAACCA
TTTGACTTAGACAACACTTGTATAAAAGGATCATATATAA
CCTTAAGGTTAAGAGCCTGAAGTTTAATGAACTTTTCCTG
GTAATAGAAGTTTGTTTTAATCTACTGCATGACTGTCAGC
AGGGGATAAATAAATGTTAATAAAAAACATAAAGATAAAA
ACTAAAAGATTCTACCATTAAAAACTAAAAGATATATATC
ACAGAATATCAGATATAATGAAAATAAAGGAAAAAAGCAA
CTGTAAATAAGAGTGGGCTAAGAGTAGAAAGTAATGACAA
AATCGTGTATGTCAGACTTAGAAGACTATTGTTTTTAAAC
AAGCACCACTGATACAAAAAGGAAAAGTCTTAGGCTATAT
AGAAGTAAAAAGCTATTTCTACTTATAGCATATAAGGTTG
AAACACTATTTTCAATCATCAATCTATATTAGTTTATAGT
ATGTAAAACAGAAATGAAAAACTACACTTACAGTACCACT
TATTGGACATATTTACAGTACCACTTATTGGACATATACT
CTGTTTCAGCCATCATACTAAGCATTTTACATACATTATT
TGATTTAGTCCTCCAACAGTATTACCAAGCAGGTTGTATC
ATCCCAATTTTACAGATAAGAATACAGATGATAATAATAA
TAATGATGATGACAAAAAATAAAATTTGAAACGTGCAAGA
AACTATGCTCATCACGTTTTATTTAGCTCTCACAACAACT
GTAAACTATAACATTAACTATTATTATTATTAGTTTACAG
GTAAGAAAACTGAAGGCTAGAGATTAATTTGTCTTACTAT
ACCAAGAAAGGGTAAAGCTAGGATTTTAGTCCAGGTTAAC
CGGACTCCAAAGCCCATACTCTTCACTATTATATGATGTT
CTAATACTCGGCTGACAAATATACTAACCAAAAATGAGGA
AGAAGTAGAGGGGATGTTGAGAGGAAAGACATAGGAAAGC
TGAACATACACAACTGTTGAAGTCATGATCTCAACTACCT
CACCAATCTTCCTTCTATAGTGGATGATAATTAATGATCA
AATGCTTTATGTGTATTAACTTATTTATCCTTCACAATCA
CTCAAAGAAATAAGTAATATTACTCACCTCATCTTACAGA
AAAAAAAAAAAAAAACAAAACAACCTGACCACCAGAAGTA
TTTTGTAATAAGAGGTGGGACAAGAATTTCAACACAGAAA
GTGTGGATCCCGAGACACAAGCTCCAAGCTCGTATCCACT
TTGTTTACTGCCTCTTATGGCTGCCCATGCATATAAGTGA
ATTCACCCACATAAGCTTGCTTAACTATTTTGCTATACTG
CTTCTGAGCTGGGCACAAAAGAACTTTGACCCTCATCCCT
AAATCCACAATTGTTCTCATAAGGAAAATGCTCCTTTATT
TTAAAGACACACACTTTTTATAGCCGAACTTTCAGATACG
CATAAATACACAGCACTGACTGAATTTTCAAGTACCTATT
TTTTAGAAATACAATAAAAAATTATTCTCATCTTGACAAA
CAGGCATACACTGACATCTCATATTCCCACATAAATTGCC
AGTAACACAGTGACATCTTTTGGAAGAATTAAGACAAACA
TGAAAAAGACTAAGTAATGTAAAGATGTCAGTTTTCCATC
AAATTGTTCTATAGGATCAATGCAATTCTAATCAAAATCC
CAGTCAGGTTTTCCTGGACTTTGACCAGTGATTTTTAAAT
TTAATGGGGGAAAAGCAGAGAGCCAAGATACTGTTGAAGA
AGAACACAGTGGGATGTGGGGAGCAGGGAGATGACTGTGT
TCTACCAGATATCTGCAGTTACTAAAAAACTAAAATAATT
AGGACAATTTGATTTTGGCATATTTGTGGCAGTCAAATGA
AACAATAAAGAACACAAAAAGTGTCCTATGCATATCTGAA
AATCTGATCTGTGACAGAGCTGGCACTGTGGATCACTACT
GAAAGGATGAACTGTTTAATAAATGATGTTGAGACAACTG
ATCTTCCTTGAGAAAAAAAAAAGCAGATTCCTACCTTGTA
CCATTATACAGAAAATAAATCTAGACAAAGAAAGAACTTT
AAATACAAAAGGCAAAATGTTTCAAACTTTCAGGAGGAAA
TATAGGACAATATATTTATAATCTTGGGGAAAGGATAGTA
TATCTTAAATAAGACATAAAAAACATAAACCATAAAAAAG
ATGGTCACATTTGCCTACATTAAAAATGAGAATTTGTATT
CATTCAAATAAATACATTAAAAAGGCACATCATAAATTAG
TAGAAATGTGCACATATAAAACCAATCTGAGATTGGTATC
CAGAACAGTCTCAACCAGGGTTCTGTGGCATAATTAAGCC
CTACAAAAAATGATTTGAGGGACTATTTTCCCCATTCTCC
CAAAGACATTGATAGCAAGGACCACTCTAGGTGTATAGAA
GTTAATCTATCACCTACAATAAATGCCCTAGCTCATTAGT
TCTTAATTTTCTGGTTGAGAAGGGATGACCTCTAGAAAAC
AGAAAGAACGGTTTCATAACACTATTACCAGGAATGAGGT
AGAGGTCCCAGAGTTCTACATTTTCCAGGCCAAGATTCAT
ACCTCTCCTTCATATTATAACAGCCAGAGCTTCACGATTA
CTCTCTGCCTTCAGACCAGCAGGATTAACCTCATTAAATT
ATTTTCCCCAGTTTGTGTCTACCACCTCAACAGGCCCAGC
CTTCAGAAGGCTTCATTCATGACTCGGACTCTGATCACCA
CACACATAGCTCTTTATATTCTCTCTTCTTACCTCACTTG
CCACGTCTGCTCCTTCTCCTAAAATTCTTCCACTATGACC
TCTGAAACACATGGTCAATCATTAACAAAACTGCTTTATA
TCTATAAGAATATATAGCTTATGTTCTCATAGATGCATGA
GAACACATGTATCTTTGTCAGACTATACAACCTACTAACC
TTCATCAATGCAGTCATTTACTAATCTCCAGAAGACTGGC
CCTGATATCTTGATGCTTTTAGCTCCTGACTCACTTTCAC
TATTTTAAACACTACTTTTTGTCACAGTTCTTAGTGATTT
CAATGTCTATGTATTTGATTCTCTAAATATCCTGTGCTAT
TTTTTTACTTCCTTAACCAACTTGTCTAATTCTCAAGAAT
ACCACTTACTACACACACTCACCCTTGTAGTCAAACCTTA
TGCCTTTTATTACCATTATGGCATGTTCCCTTAAATTTCC
ATTTTAGGTATGTCCCACTATGCCAATTAAAAAACAAAAA
CAAAACAAAACAAACAAACAAACCAAAAAACAAACAGGCT
GGGCGAAGTGGCTCATGCCTGTATCCCAGCACTTCAGGAG
GCTGAGGTGGGCGGATCACCTGAAGTCAGGAGTTCGAGAT
CAGCCGGACCAACATGGAGAAACCCTGTCTCTACTAAAAA
TACAAAATTAGCTGGGCGTGGTGGTGCACGCCTGTAATCC
CAGCTACTCGGGAGGTTGAGGCAGGAGAACTGCTTGAACC
CGGGAGGGGGAGGTTGCAGTGAGCTGCACTGCGCCATTGC
ACTCCAGCCTGGGCAACAAGAATGAAACTCTGTCTCAAAC
AACAACAACAACAAAACCACCTCCATTTTAATGATCCCTC
TTCACAACCACCACTTCAACTTTCTATCTCATTACTTCTT
ATAAATCATCTCCAACAACACACACAATATCAAGTATTAG
AAAGAACATGGAGCAACAAATACTTCTTCATTGCTAGAAG
GAATATATATTGCTACAACCACGCTGGAAAACAATTTAAC
CAAGTAAAACTGAACATGTGCATAACCTCTAACCCAAAAA
TGCCACTCTTAGGTATATACCTTAGTGAAACTCTTCTACA
GAGTGACGTAAAGGAACATTCATAATATCTTTATCTGTAA
TAGCCCGAAACTACAAACAACCCAAACTTCCTTGGAGAAG
AGAATGAATACATAATTATATTTTCTAATGGATTGCTATG
ACATTACAGACTACAGCAATACATATCAACATAAATGACT
CTTAGAAACATATACAAAAAAATCAAGTCATAGAAGTACA
CATAGTATATACTCATAAAAAGGTGAAAATATGTGAAGCT
AAATAAAATATTGTTTAGAAATATAGACAAAACTGGCTGG
ATGTGGTGGCTCATGCCTGTAATCCCAGCACTTTGGGAGG
CTGAGTCAGGTAGATCACTTGAGGCCAGGAGTTCAAGATC
AGCCTGGCCAACATAGTACAACTTGTCTCTACTAAAAATA
CAAAAAATTTGGTTGGGTGCGGTGGCTCACGCCTGTAATC
CCAGCACTTTGGGAGGGTGAGGTGGGTGGATCACGTCAGG
AGATCGAGACCATCCTGGCTAACATGGTGAAACCCCATCT
CTACTAAAAAAATACAAAAAAGTTAGCCAGGCGTGGTGGC
GGGCGCCTGTCGTCCCAGCTACTCAGGAGGCAGAGGCAGG
AGAATGGCATGAACCCAGGAGGCAGAGCTTGCAGTAAGCC
GAGATTGCGCCACTGCACTCCAGCCTGGGTGACAGAGTGA
GACTCCATCTCAAAAAAAAAAAAAAAAAAAAAAAAAAAAT
TAGCCAGGCGCAGTGGCAGTCACCTGTAATCCCAGCTACT
CAGGAGGCTGAGGTGGGAGAATCACTTGAACCTGGGAGGC
GGAGACTGCAGTGAGCCGAGACTGCATCACTGCACTCCAG
CCTGGGTGACAGAGTAAGACCCTTTCTCAACAACAGCAAC
AACAACAAGAAGAAGAAGTCAATAAAAGAGAGAAAAAAAA
AACTATAATGGGGTAAGACAACATAAAGTAAAACACAAAA
TGTTAAATACATCCAATTTAATTAAACTAAATGTAAATGG
ATTAGAAACTCTAGTGAAAGAGAGCGATTAACAAACCAGA
TTTTTAAGATACAAGAAAAAATCTAACTATATGCTGTTTT
TAAAAGAAATATCTAAAACATAATACAAAAATATTGAAAG
TAAAGGGATGAAAAAGTCATGCTATACACACACACACACA
CACACACACACACACACACACACGGCAAAGAAAACCTAGT
GTAGTTATAACTAATTTTAAAAAGCATCATAGTTCATGTA
GATGAAAGTGCAATCCACCAAAAATTATGTAAAAGTGTTA
AATGTTTCATAATCAGGCCTCAAAAGAAACACAAATCTGA
CAGAATGACAAGGAGAAATTACAAAACCACAGTTGTAGTG
GGATATTAGAATAAGCATGCAAAATTTAGTAGAGACCAAA
AAGATTTAAACAACAAGAGTACAGGACATAGAATGCTGTA
ACTAACAATGAAAGAATATTCATTCTTTTAGAATACATGA
GATATTTACAAAAACTGACCATATACTAGACCATAAAACT
AGTTGCCACAAACATAACAAACTGATATCATACAGAGTTA
TGCTCTCTGATCATTTAATTAGGCCAAAATCAGAAACAAA
AGGATATCTAGAAATTTTCATGACTGAAAATTTAAGACAA
AAACAACTTCTTAAATAGCCCAAAGGCCTAAGAAGAAATC
ATAATGAACTTCAGAGTCACTCTGAGATGAATCTTGAAAA
TGCTACCTATTGATCATGATAAACTTGTTCCCCCAGCTCA
CAATTTAGAAGTCACAGATGACAGAAGGAAGAATGTAGCA
GGCAGTGTGATCCTAGAGGCGATAAGAAGGGATGACTAAC
TGGCTAAAAGAGAGAGAGAAGATAAAACCATTTGGGGAAG
ATGTAAGAGATTGCAACTAAGTTGAATAAATAAGATACAC
GTTTTTTTTAAAAAAATAACTGTATAGCCAAGACAATGAG
CAAAAAGAACAAAGCTGGAGGCATCACACTACCCGACTTC
AAACTATACTACAAGGCTACAGTAACCAAAACAGCATGTA
CTGGTACCAAAACAGGTATATAGACCAATGGAACAGAACA
GAGGCCTCAGAAATAATGCCACACATCTACAACCATCTGA
TCTTTGACAAACCTGACAAAAACATGCAATGGGGAAAGGA
TTCCCTATTTAATAAATGGTGTTCGGAACCAGCTAGCCAT
ATACAGAAAACTGAAACTGGACCCCTTCCTTACACCTTAA
ACAAAAATTAACTAAAGATGGATTAAAGACTTAAACGTAA
GACCTAAAATCATAAAAACCCTAGAAGAAAACCTAGGCAA
TACCATTCAGGACATAGGCATGGGCAAACACTTCATGAGT
AAAACACCAAAAGCAATGGCAACAAAAGCCAAAATTGACA
AATGGGATCTAATTAAACTAAAGAGCTTCTGCACAGCACA
AGAAACTATCATCAGAGTGAACAGGCAACCTACAGAATGG
GAGAAAAATTTTGCAATCTATCCAACTGACAAAGGGCTAA
TATCCAGAATCTACAAAGAACTTAAACAAATTTACAAGAA
AAAAACAACCTCATCAAAAGGTGGGCAAAGGATATGAACA
GACACTTCTCAAAAGAAGACATTTATGAGGCCAACAAACA
TATGAAAAAAAGTTCATCATCACTGGTCATTACAGAAATG
CAAATCAAAACCACAATGAGATACCATCTCACACCAGTTA
GAATGGCGATCATTAAAAAGTCAGGAAACAACAGATGCTG
GAGAGGATGTGGAGAAATAGGAACGTTTTTACACTGTTGG
TGGGAGTGTAAATTAGTTCAACCATTGTGGAAGACAGTGT
GCTGATTCCTGAAGGATCTAGAACCAGAAATACCATTTGA
CCCAGCATATATACCCAAAGGATTATAAATCACTCTACTA
TAAAGACACATGCACCTGTATGTTTACTGTGGCACTATTT
ACAATAGCAAAGACTTGGAAACAATCCAAATGCCCACCAA
TGACAGGCTGGATAAAGAAAATGTGGCACATACACACCAT
GGAATACTATGCAGCCATAAAAAGGATGAGTTCATGTCCT
TTGCAGGGACATGGATGAAGCTGGAAACCATCATTCTCAG
CAAACTAACACAGAACAGAAAACCAAATACTGCATGTTCT
CACTCATAAGTGGGAGTTGAACAATGAGAACACATGAACA
CAGGAAGGGGAACATCATATACTGGGCCCTGTCAGGGGGT
GGGGAGGGAGGGGAGGGACAGCATTAGGAGAAATACCTAA
TGTAATTGATGGGTTGAGGAGTGCAGCAAACCACCACGGC
ATGTGTATACCTATGTAACAAACCTGCACATTCTGCACAT
GTATCCCAGAACTTAAAAGTATAATTTAAAAAAAAAAGGA
AAAAAAAGTTATATATAAACAGCATTTAACTAAACAACCA
AAGAAAAATGCATAGGCTGAAAATACATATCAAAAAAGAA
AGGATGAAAATTAGTGAGTTAAGCATCTATCTCAAGAAGT
TAGAAAAAGAACATGAATGTAAACCCAAAGAAAGCAGAAG
ACAGTAAATAATAAACATTAAAAAGTGAGGGTCAACAGTG
CCACCATACTGGTTCTTTATAAAGACTAACAATACATTTC
GACTGTCTGGCAAGATTGATAAAGACAAGAAAAGGTACAA
AAATCTAGCCATAGCCAGGCGCGGTGGCTCACGCTTGTAA
TCCCAGCACTTTGGGAGGCCGAGGTGGGCGGATCACGAGG
TCAGGAGATCGAGACCACAGTGAAACCCCGTCTCTACTAA
AAATACAAAAAAATTAGCCGGGCGTGGTGGCGGGCGCCTG
TAGTCCCAGCTACTCAGAGAGGCTGAGGCAGGAGAATGGC
GTGAACCCAGGAGGTGGAGCTTGCAGTGAGCCGAGATCGC
GCCACTGCACTCCAGCCTGGGCGACAGAGCAAGACTCCGT
CTCAAAAAAAAAAAAAAATTCTAGCCATAGAAAAAAGTTT
ACATCTACTACAGATGATACAGATATTTAAAAAATTATAC
AAGGTATTTTGAATAACTTTATAAGTCAAGAAATTTGAAT
ACATTTCTACTAGAATAAAATTTACAAAAATCAGTTGTTA
AGAAGACCAGGAGCAGTGGTTCGCACCTGTAATCCCAGCA
CTTTGGGGGACTGAGGCGGGGGGATCACCTGAGGTCAGGA
GTTCAAGACTAGTCTGGCCAACATAGTGAAACCCTGTCTC
TACTAAAAATACAAAAATTAGGCACAGTGGCAGGCGCCTG
TAATTCCAGCTATTCAGGAGGCCGAGGCAGGAGAATGGCT
TGAACCCAGGAGGCGGAGGTTGCAGTGGGCCGAGATCATG
CCACTGCACTCCAGCCTGGGTGATAGAGCGAGACACCATC
TCAAAAAATAAAATAAATAAATAAATAAATAAATACAATC
AATGTAAGAAGAAACAAAAAAACTTCAATAGTCTCACAGA
TAATAAATTATAACAGTAATTTTAAAACTTAAAAAAGAAA
ACTCTTCAAGCACAGATGGTTTCGTAAGTTCTCCAAATAT
TCCAGGAAGAAATAAGATTAATCTAATCTTAAGTACTTGC
AGAGAAGAGAATAAAAGAGAAAACTCCCTACCTCATTTTA
ATTGGCTAGCCTAACCTTGATTCTAAAACCTGAAAAGAAT
ATAAGAAAGAAAAATTACAGGCAATCTTATGACCATACAT
ATACAAATCCTAACAAAATATTAGCAAACGAAATCCATTA
GTACACAATTATGAAGAAGTTGAGTTTAATTCAGGATTTC
AATGTTGGTTTAACACTAGAAAATCAATTTAAATAAACAA
CATTAAAAGACCAAAAAGCAAAACAATACAGCCATCTCAA
TGAATGTGGAAAAAGCATTCGATAACAATTCAACTATTCA
TAACTGAAAAACAAAATGCTTAGTAAACTAGTAACAGAAA
CAGACTTCCACAATAAAGGAAGGTATCTTAAAAAAAACCC
AAAACATACAGAACATATGTTTAAGAATGACATGTTGAAA
GTTTTACCTTTAAAGATACAAACATCACCACTTCTATTCA
ACACCGTACTGGAGGTACTAGCCAGTACAATAAATTACAC
ATATAAAAATACTGACAGGAAGAAACTACATTGTTATTAT
TCACAAATTACATGATTGTGTGTAGAAAAAAAGAATCTAT
AAATGTGTTATTAGTTTCTCACTTTATCATTTATTTTATA
TTGTGGAAATAAAAATCATTGTACAAAAATCAATTTTTTT
GATAATGAGTATTTTGTTTCTGTACAAAAATTGATTCTAT
TTCCATATAAAGCAATCAACAGAAAACAGAATTTTTGAAA
AAGACACCATTTATAGGAACATTAAAAAATATCAAGCACG
AATAATAAATCTACAAAAGATATGCTAGTCCTCCTTCGTA
GAAACTAAAAAAGTTTATGTACTGAAAGACACTAAAGGCA
GCCTAAACGATGGGGGGATTTGTGTTCAAAAATTAGGAGA
TTCAATAGTGTAATCATAATTCAATACAATCTTAATTAAA
TTTTTACAGGTTTATTGGTTTTTATTTATTTTAGTGGAAC
TTTACAAGCTGATTTTCAAATTTATATAGATATACAAAGG
GCCAAAAAGTAGCCAAGAAAAATTTTAAAAATGTATGACT
TTCTCTACATGGTAGACTATACAGAGGCAGTACTTCAGAG
ACATAGGGAAAATATTCTTTTAATAAATGGTGCCGAAATA
ATCTGGCATAATATGCAATACAAATAAACAAATGAACCTG
GACTCCCAACTTATACTGTATATAAAAAAATCTATTTCAG
GTAGATTTTAATTTTAAAATTAAATGTAAAAGGAAGAACA
AAAAAAATTTCGAATGTAACACAGAATACCTTCAAAATTC
TGAAACAGAAAAAAATTTCTTAAATAAGATACAGAAAATA
TTAGCTGCAAGGCTAAATTTAAGTATATTAAAATCAGGCA
TTCTAGGCCGGGCATGATGGCTCACGCCTGTAATCCCAGC
ACTTTGGGAGGTCGAGACAGGCAGAATACGAGGTCAGGAG
ATTGAGACCATCCTGGCTAACATGGTGAAACCCCATCTCT
ACTAAAAATACAAAAAATTAGCCGGGCATGGTGGCGGGCG
CCTATAGTCCCAGCTACTCATGAGGCTGAGGCAGGAGAAT
GGTGTGAACCTGGGAGGTGGAGCTTGCAGTGAGCCGAGAT
TGTGCCACTGCACTCCAGCCTGAGCGACAGAGCAAGACTC
TGTCTCCAAGATAAATACATAAATAAATAAAAAGTAAAAT
AAAATTAGGCATTCTAACCACCAAATTCACCATTAAATGG
GTAAAACAACAAGCCACAGAGAAGAAATATTTGAACCACT
TATAACTGACAATGCACTTGATCTAGTACAAAGTCCTAAA
AATCATTAAACAAAAGCAAACAACCAAATGCAAAACAAGC
AAAGAACTCTAGACACTTCAAAAAAGAGAATCCAAATGGT
CAATCACACATACGGAAAAATGCACACCTCATAAGTCTTC
GGGGAAATAAAAGCTAAAATGAGATTCAACTATAAATGAC
CAGATTGGCAAAAATTTAAAAATCTGACAATTCTCTAAGT
ATTGATGAACATGTGAAGGAATGAGAACTTTCATATTATA
CGTGTTTAGTATAAATTAAGGTACGCCCTCTGGAAAACAG
TTGGCCATTACCTGGTATAGATTAAGATACCCATGGTCTA
TGACCCAACGAATTCCACTTCTAGAAAATACCCTAAATAA
AAGTATATATATGCATGCAGGATATACGCAAAAGAAAGTC
TGCAAAATTGCTATTTGCAATAACCAAGGATCAGAAACCA
TTCATGCACCTATCAATAGAATGGGCAAATAAACTGATTT
ATAGTTAGACAATGGAATATCATACTGAAATGAAAATCAG
TGAATTACAGCTACATTTCATAACATTAATGAATACTAAA
AACATAATATAAAACTAAACTACAGTATTTTGGCAGGGCG
TGGTGGCTCATGCCTATAATCCCAGCACTTTGGGAGGCTG
AGGCAGGTGGATCAACTGAGGTCAGGAGTTTGAGACCAGC
CTGGCCAACATGGTGAAACCCCATCTCTACTAAAAATACA
AAAATTAGCCAGGCGTGATGGCAGTCACCTGTAATCCCAG
CTACTCGGGAGACTGAGACAAGAGAATCGCTTGAACCTAG
GAGGCAGAGGTTGTAGTGAGCCAAGATCGTGCCACTGCAC
TCCAGCCTACCTGGGCTACAGTGCAGGGCTCCGTCTCAAA
AAACCAAACCAAACCAAACAAACAAACAAACAAACAAACT
ATATATATATATATAAAATATTATAAACTATAGTATTTTA
AAATGCAAACTTAGATGGTAAAACTCTCTATCTATCTATA
CATTTTTTTGAGACAGAGTCTTGCTCTGTTGCCCAGGTTG
GAGTGCAGTGGTGCAATCTCGGCTTACTGCAAACTCCGCC
TCCCAAGTTCAAGTGATTCTCCTGCCTTAGCTTCCTGAGT
AGCTGGGATTACAGGCGCCCACCACCATGTCTGGCTAATT
TTTTGGTATTTTTTAGTAGAGATCAGGTTTTACCATGTTG
GCCAGGCTGGTCTTGAACTCCTGACTTCAAGTGATCTGCC
CACCTTGGCCTCCCAAAATGCTGGGATTATAGGTGTGAGC
CACCATGCTTGGCCTAGATGGTAAAACTCTAAACAAAATT
ATGCAATTATATCATTAATCAGGACAGTGAGTTTGGTGGG
TTGCTGTGGTTGAGAAAGGGCATGCTAAGAATTTCTGGAT
GGTAGCCAATGTTCTTGTTTTTGACCTGAGTGGTAATTAC
ACAGCTGTTTATTTTCTAATGTTTTAAAACCTCATTCATT
TATGTTTTATGTACTTTGTCATATGTAGTATACTTCACAA
AAGAAAAGTTAAAAAAATAAAAAGGTTAATACAATTGAGA
ACAATGGTCATTCTCAGAGGAGGGAGAGATCAAATTGAGG
AAGGCCATTGGTAGCTTCAAACGTTACCAGGCTGTAATGT
CTGATTTCTTAAACTGAGCAGTGGATATGCTGCTGTTTAC
TTTATTATTACATTTTGTACATGTACTTTATTGTATTATT
TTATAGGTAGAATGTCACCAAAAGTGCAATTGATAAAAAA
AATGTGATACACTGGAATTCATTAAAAACTTTCACACTTC
AAATGACACCATCAAGAAAGTAAAAAGATAATCCATAGGA
AGGGAGAAAGTATTTGTAAATCAGATAGCTGATTATTTTA
CAAATCCAGAATACATAAAGAACTCTTAAGAAATCTTAAA
ATAGCAACCTTTTTTTTCTTTTGAGACAGGGTCTTGCTCT
GTTGTGCAGGCTGGAGTGCAATGGCACAATCTTGGCTCAC
TGCAACCTCCACCTCCCAGGCTCAAATGATCCTCCCACCT
TAGCCTCCCAGGTAGCTGGGACTACAGTAGGCACATGCCA
CCATGCCCGGCTACTTTTTGTGGTTTTGGATAGAAACAGT
TTTGTCAAGTACCCCAGGCTGGTCTCAAACTTATGAGCTC
AAGCAATCCTCCCACCTCAGTCTCCTAAATTTCTGGGATT
ACAGGTGTGGGCCACTGCACCTGACCAATGACAAAAGATT
TGAATAGACTTTTCTCCAAGGAGATATACAAAACAACGTG
CCAATAAGCACACAAAAAGATGTTCAACATCTGTAGGTTG
TTAGGGAAATGCAAATCAAAACTACAGTGAAGTTCCAATT
TACAATCACTAAAGGTGTCCTAATCAAAAAGACAGATAAT
AACAAGTGTTGATGAGGATTTGGAGAACAGAAATTATTAT
TCATTGCTGATGAGAATGAAAAATAGTACAGCCACATTCG
AAAAAAAAAAGAGTTTAGAAGTCTCTAAAAATGTTAAACA
CAGAAGTACCATATAATCTAGCAAATCCACTCTTAGGTGT
CTACCTAAGAGAGATGAAAACATATGTGGACACAGACTTG
TACATAAATGTTTGTGGCAGCATTATTCCTAACAGCCCCA
AAGTGGAAATGATACAGCTGTTCATCAACGGACAAATGGA
TAAACAAACTTTGGTGTATCAATACAGTGGAATACTATTT
GGCAATAAAAAAGGAAAGAAGTATTGATACATACACAACC
TCAAAAACTTATGCTTAGTGAAAGAATCCAAACACAAAAG
ATCATATAGTAAATAATTTCATTTATATAAAATGTCCAGA
ATAGGCAATTCTATACAGATAGAAGTAGGTTAGTCACTCT
CTAGTGCTGAGGTAGGAGTGACTGCTAGTAGGTATAAGGA
ATCTTTTCAGGGTGTTGGAAATGTTCTAAAATTAGCTTGT
GGTGATAACTGCGCAACTCCGTAAATATACTAAAAACCAT
TAAGGTATATACACTTACAATAGGTGAATTTTTGGATATG
TAAATAATATCTTAATAAAGCTATAAAATTGTCAAGTAGG
GCAGTTTCCTTAAATATTACTGCATTTTTCTGGAAAAAAA
TATCATTTAAAACCTTTAGAACTTGATCTTGCTCTATTGG
CAATTTGGTTCCTTCCTGCCCCGATCCTTCTGCCTTTAAG
AGGGGGAAAGTTCAGGGGCATAGTAAATATCAAGTGTTTT
CAAAACATAAAAAAGTATAAATCTTCACAGATTAAAAAAA
TCCTCAAATGACTGAGAATCTTTCTTAGGGCTGATAAAGA
ATAAAACGGGTTTAAAAAAATTAAGAAATGAACTATTCCA
AAGGATTATAAATCATGCTGCAACAAAGACACATGCACAC
GTATGTTTATTGCAGCACTGTTCACAATAGCAAAGACTTG
GAACCAACCCAAATGTCCATCAGTGATAGACTGGATTAAG
AAAATGTGGCACATATACACCATGGAATACTACGCAGCCA
TAACAAAAGATGAGCTCATGTCCTTTGTAGGGACATGGAT
GAAGCTGGAAACCATCATTCTCAGCAAACTATTCCAAGGA
CAAAAAAAACAAACACCGCATGTTCACACTCATAGGTGGG
AACTGAACAATAAGAACACCTGGACACATGAAGGGGAACA
TCACATACCGGAGCCTGTTGTGGGGTGGGGGGAGGGAGAG
GGATAGCATTTGGAGATATACCTAATGTTAAATGATGAGT
TACTGGGTGCAGCACACCAACATGGCACATGTATACATAT
GTAACTAACCTGCATGTTGTGCATATGTACCCTAAAACTT
AAAGTTAAAAAAAAAAAAAAAAGAAATGAACTATCTATAA
TGAGGCAATTTTCCAAATTCTGAATGACAGAATACAAGGC
TTTCTCCCATAAACCTTGAGGTAATCATTTTTAAAACTGT
TTGGTAGAAGACAGTTAATATTTGGGAACTTTAATGCTTT
CATAAATAAAACTGAACACTTTTGCATCAGCTGATACAAT
CATCTCATATATTTAAGAGCATATCCTAGTAAATATTTGT
CTTTCTAGAAAAAAAAATTCTGTAGGAGGATTGTTTTTAC
CGTTGACGCGAGGAGGAAACTGCCAGGCCTTGTTAGTTGA
GGGACCGATGTCCCTGCGATTGCCATGGCAACGGTCTGGC
TTATCATACTTCCACTCTCACTTTCATAATCATCAGTGGC
TATACAAATTGGTCTTCCTCGTTGATTGTGAGTTTCTAAA
GAAAAATAATCCAAAAAAATAAATAAAACTGTTTAGCTGA
ACTAATTCTTTTTCCTATTCTCCACTATTCTTTAAAAGAA
TAACCTGTTAACATGTAATAGTTATTAGATTTACTTCTTT
TAGATAGTATTTTAAATATCTTTAACAGTAACTCATTGCT
ATGGTAATAATTTATAGTTTATAGAGAACATTAACTTGCT
AGTCAAAGAAGATATAAGAATATAAACATTTCTGCCTTCA
GGTAAGGAAATTCATTTTAGTGATCAAAATACTAGAAAGA
CTGCTCAACAATCAGTCTCTTAAAGGCAAATAGTTGGTTA
TCTTTGCAACACCAGCACCTGTCGAAGTTCTTAATACACA
TTAGATACTCAGGATTGTTTCTGTTTTACTAAACTGGAAG
CTATTGGGCTAATTGCTAGTTTAAATTCCCTCATTTGCCC
TAAAGAAAATACTGTTGCAAACTAAATTCTGTATTTAAGT
AAATTCTAAATATGGAAAGCAAGAGCAATAAAACTCTGTA
GGTTCTAGTTTTGAAGAAGTAATACCACTTCAACTTATTA
ACCTGGTGTTAGCAATAAATATAATTCCTGATATTCAAGT
GAATATTCATTTCAATTTTATATACATGAATCAAGTCAAA
ACTGACGGTGGTAAACATCTGTCAAGTTTTCTTGTATTTT
TTCAGATGTATACTGCATGTTCACACAAACATTTCCTAAA
ATGTAGGTACAGAATTGCTATAAAATCATTATTTTTAAAT
TCATCATAAGAACTACTTAAAGCAATCTTACACTGAATTC
TCTCACATAGTCAAAGGTTTTCTGGCAATATAGTTAAATA
TTTACAGTTTACTTTTATCAGTGCACAATTCTTATTTTCC
TAAAATAAGATCTTCATCCTTGAGATATTTTCTAATACTT
TTAAACATTGAGATTTGCCTTTAAAATTTGTCTTAATTAT
ACTACGTACCTGTAAAATCATACAGCTGAGGTACAGTTTC
CATGATAATACCAATCAGAGGTAGATACAACATGGCCACT
CGAGCCTTTATCTGGGGGTCAGAGTACCGCGGGTCTGAGT
CGTGACTGGAGAGTAAATTGTGTACCATATTGATGACTTT
CTTATGCAATCCAAACAGTCTATTTAAAAAGAAGAAGACA
AGAAAAAGCAGTAAGGCCACAGAGATTAGCTAACATCTTT
AAAACAAACAGTAAGTCATGGTATTGAATAAATTTTGTTC
AATTTCTTACCTTTGTCATATATTTGCATGCATTCCATTC
CTATAAAACATTTCTCATTTTAAAATAAATGTATACAAAT
GTAAAAAATGTGTAAAATAAGAATTGAAGAAAAGGAAATG
CTATACAAATTCACTTAGAAGTAAATCTGAATATTTTTAT
ATTAACTCCTTATTAGTGTATTTGAATATAAAGAAACTAA
GACTACTTATAGTTACATTTTGAAGCTAAACAAGGTAAAT
TTTAAAATGCTGTAAATGTTATTTCATCAAATCAGATCTT
TTCACATTTACCAAAAATAAATTATTCCCTTTTTCTGAAA
GAAAAATCCCCTACCTAATGGATTATGTAGCCCACAGGCT
GGGGTTGCCTTTGACATCTCTTTTTAAACTGCACTTCTTT
ACTAATATACCTCATTTGGGCCCTTACAACTTTTTTAGAC
TCCCAATCCCCCTCAGTTTCAAATGGGCTAATACGCTAAC
AAGGGTCACTTTCACTTAAACATTTTTGTCTCTTCTTAAG
CTGACAGCACTTTAACTATGCAAATCATTCTAATTTAAAA
TTCATCTACTCCAACTTTAACTGGCCCTTAATGCTGCATC
CACTAGTAGTTTCAGATCTCACTCTCTCTCCTTAAGCCTC
TTACTATCAATCACAACAGAAGACCTTACTTCCAACTTAG
GAAAGAAGAGCATTCTGAATTTGTTCTGGCCAGGTCTTTT
AACACAATTCCATCTTTATAGCTCACAAATAGTCTTTCCT
TTTTGTCTCAGAAAAAGTGTACCTTCTCACAGAAAATAAT
TTCTCCATATGTTCAATGAACCCCATCTTTTTTCAACAGC
TTCAATGTCTCCCCTCGTTAGGTTCTTCCCTTCTTTCTTC
AAATATGCCTTTCCTATCTTGAAAATACATCATCACTTTA
AAAAGTTGAGATTAGAAAACACGTAGTCTTCTTCCAGAGC
CCTTGATTGTATCTGCCATTTTACAAAGCTGTATGTGAAA
TCTAGATGGAGATTCTTTCTTCTTTCTTCCAGTTCTTTAA
TCATAAAGTATACTTTTATAGAGGCTTAAAACACATGAAA
GCAAACAGCTGAGAGATGGCCACACACTCAGACTACAACA
TCCAGAAAGAGTCTGCCTGCACTTGGTGCTTTGCCTGTGA
GGTGGCACCACTGGGCCTTGCTTGCACCAGCTCGCTCAGA
AACACAACTGTGACAAGATGATCTGCCTCAAGAGTTATGC
TCACCTGCACCCCTGTGCTGTAATTGCTGCAAGAAGTACA
GCCACAAAACATGCTGCGCCCCCAAAAGAAGGTCAAATAA
GACACCTCCCCTGGCTCCTCCTTCTCCCACTGGGTGGCCT
CCTGCCCAAGCCCCATGGCCCTGGGGCCTCAATAATGTTT
CCCTTTTATTGACTAGTGGGTATAGGGAGGGTTGGCGGGT
GGAAAGTATACATTTAAACATTGCCAAGAACCACATCTAG
TGAACCTATCTCAGATCTCATTCTCCAGCTCCACTTGACA
CTTTGTCATCTTATATATTCTCTTCTCAGGATTTTCTCCA
GTAGTTCCCGCCTTCCCCAGATTCCCCATCATTATTCCCA
GGACTTAGATTCTGGCCAATTGCTTTTCATGTTCTCCTCT
TTGACTTCCTGTATCAGCACTAATGATTGCCAAAGGTATT
CCTTATCTCTCAGCAGCTACCATACTCATACTTCAATCTA
TCTAAACTCTATCCACCTGTCTTCATAAAGCCTTTTCATA
TGCTTACATTGCTCAATCCCATTCAGTTATTAAATATATA
TTAATATAAGATCTGTAATATCCTATTCTAGATGTTGAAG
ATAAGACATTCCCCATTTTTAAGGAGCTCACTTTAGCAAG
AGAGAAACAGACACAAAAATAGTAATTCTTCGATACTTCA
AAGAATTCTTCAATTCTTTATAAATGCTACAATAAAGGAA
TATAAATCCTCTCATCTTCTAAAGAACCATGTGCTACAAA
ACTAACATTTAATCATAGTGTACTGTTTTGCAGTCTTAAC
TTTCTAATTATAATGAAAGTTTCTAAAGAGCAAATCTTTC
ATTAATTATAGAACATATTATTGCCACTTAAGGAATTATT
CTTGATCACATAGCAAGCATGTGGATTAAAAGACAAACAT
TCCTCTCAAGGATCTCTCTAAGACAATGCTGCATATAATC
TATATACCTCCCAAGACAGTAAAATTTAAAGATGAGATAT
GAGTTTCTTAAAGTTAATCATTCATTCATCAAATTAACAT
ACATTAGCAAGTGTCCACTTTGTGCCAGACATAATACTAA
GGCACTGGGAATACAGTACTGAACAAGAAAGACAAGGTGC
CTGTTCTCATGCCCTCACATGCTCACATTCTACTGTGAGA
GGACAGATCATAAACAAGCAAATTTCAGATAAGTGCCTTG
TAGAAACTAAAACAGGGTTACATGGCTAAGAATGATTGTG
ACAAGGGCAACATGGCTGTTAGTTATAACACAGAGTCTTG
CTCTGTTGCCTAGGCTGTGGCGTGATGTTGGCTCACTGTA
ACCTCCGCCTCCCAGCTTCAAGTGATTCTCATGCCTCAGC
CTCCCGTGTAGCTGGGATTAGAGGCAAGCAGCACCACGCC
CAAGTAATTTTTGTATTTTTAGTAGAGATGGGGTTTTACC
ATGTTGGCCAGGCTGGTCTCAAACTCCTGACCTCAAGTGA
TCCACCCACCTCAGCCTCCCAAAGTGCTGGGATTACAGGT
GTGAGCCACTATGCCAGGCCTATTTATTTTTCTTGAGACA
GGGTCTCAGTCTGTCACCCAGGCTGGAATACAGTGGTGTG
ATCATTGCAGCCTTGACATTTTGGACTTAAGTGATCCTCC
CTCCTCAGCCTCCTGAGTAGCTGGGACTGTAGGCATGCAC
CACCACGTATGGCTAATTAAAAAAAATTTTAGTAGACATG
GGGTTTTACCATGTTGGCCAGGCTGGTCTCAAACTCCTGA
CCTCAAGTGATCCACCCACCTCAGCCTCCCACAGTGCTGG
GAGTACAGGTGTGAGCCACTCTGCCAGGCCTATTTATTTT
TCTTGAGACAGGGTCTCACTATGTTGCCTAGGCTGGTCTT
GAACTCCTGGACTCAAGCAATCCTCCTGCCTCAGCCTCGC
AAAGTGTTGGGATTACAGGCATGAGCCTCTGTGCCTGGCC
AGCATGACTGTAATTTAGGTTAGGTGGTCAATGAAAATCT
CACTGAGAAGATGCTGTTTGAACAGATACCTGAAGAACCA
CAAGCATATGTGAACATCTCACGGCTGTTCAACATTGCTT
CAAGAGAAAAATCCAAGTGCAAACGCCTGAAGGTGGGAAT
GAGCTTGGCGCATTAGAGAAACAGAAAGTAGGCCAGCATG
GTTAGATCTTAGTATATGAGGAGGAAGAGAGTGGCAGGAG
TAGACAAGAGCCAGATACACAGGGCCTTAAGAACCTCTAT
ATGGCAACTATACGCAAGACTATCTTGCAGTCATGAGAGG
CTCCAGTCTTAGGATAAAGCTGACACTTCTAGCAGAGGTA
AGAAATGTAAAGAACTGGAATCATGATGGTATCACTGAGC
TGATGATATTACTGTGCTAAAAACCTATCTTTCTGGCGGT
TTATCTGTTCGGAGCCCCCCCTCCCTCTATATCAGGGAGC
CGTTTTCTTATTTATTTCCTCTTTCTTGCCTATTAAACTG
TCTGCCCCTTAAAACCAAAAATATTAAATAATAAATAATA
AAAATCCTATCTTTCTTCCAATTTTGAAATAGTAAATTTC
CTTCCTTTAATAAAGCCAGCTGGAGGAAGAATTTTCTACT
TATTGTAACCAAAAACACCTTCATATACCAACTAAAAATA
CTGAAAATACAGATTCAAATGAGTGAGCTATACCAGTTAT
TTTAAAAAGCTAGTATGTTTAGATAAGTTGTTTTTAGTGG
TTTTTCCCCAAATAACAGATTACTTTATTATTTTTTTAAT
GACATCATAGTCATTTGTCAAATGGCAAAATACAAAAGTG
GCACCAAGCAGGGGTGGAAGGCCCAGAGTTTCACCCATTT
AGTTTGCCCTCTTATACTCCAAAGTCTGCACACACTGCCC
ACCCCAATCTACACAGAAACCCATTAAGCACCTCTTCAGG
ACCCTACAGTTCTGTTTAGAACACAGAGTGAAAAACTACT
TCTTTAAAATAGATTCCAAACTTAGGAAGTTGCCATTACA
AAAAACACACGTCTTTCACTTGCAGATCTGGCCTTTCACA
ATTTATTCGGTATTGACTATGCCCCGACATACTGCTAAGA
ACTTGATATACCTTCTCTTTTATTCATTCAATAAATATAT
CAGCGGACCCTTGTAAAAACCTATTTAAAGTATCTCTTTT
TGTTCTCTGGAGGTATTGCATGAGGCTAAACTGCATTATA
AACTTCTATTATTCCTACTACGAAAAAAAAATTTTAAGCC
ATTATTACCCAAATGAGTTATGGTCATACTATTAAGATGG
ACATACCCCATATGAGATGCTGGACCACAACATATCAAGC
TTTTTTTTTTTTTTTTTTTTTGAGATGAAGTCTTGCTCTA
TCACCCAGGATGCAGTGCAGTGGTGTGATCTTGGCTCACT
GCAACCTCTGCCTCCCGGATTCAAGCAATTCTCATGCTTC
AGCCTCCCGAGCAGCTGGGATTACAGACACAAGCCACCAT
GCGTGGATAATTTTTGTTATTTTTAGTAGAGATGGAGTTT
TGCCATGTCAGCCAGGCTGGTCTCGAACTCCTGACCTCAA
GTGATCTGACTGTCTTGGCATCCCAAAGTGCTGGGATTAC
AGGTATGAGCCACTATGCCAGGCCTATTTATTTTTCTTGA
GACAGGGTCTCAGTCTGTCACCCAGGCTGGAATACAGTGG
TGTGATCTTGGCTCACTGCAACCTCTGCCTCCCGGATTCA
AGCAATTCTCATGCTTCAGCCTCCCGAGCAGCTGGGATTA
CAGACACAAGCCACCATGCGTGGATAATTTTTGTTATTTT
TAGTAGAGATGGGGTTTTACCATGTTGGCCAGGCTGGTCT
CAAACTCCTGACCTCAAGTGATCTGACTGTCTTGGCATCC
CAGAGTGCTGGGATTACAGGTGTGAGCCACTATGCCCGGC
CTATTTATTTTTCTTGAGACAGGGTCTCACTATGTTGCCT
AGGCTGGTCTTGAACTCCTGGACTCAAGCAATTCTGCCTC
AGCCTCCCGAGTAGCTGGGATTATAGGCGTGCGCCACTAC
ACCCAGCTAATTTTTGTATTTTTAGTAGAGATGGGGTTTT
GCCATGTTGACCAGGCTGGTCTGGAACTCCTGACCTGAAG
TGATCCGCCTGCCTCGGCCTCCCAAAGTGCTGGGATTACA
GACACAAGCCACCATGCGTGGATAATTTTTGTTATTTTTA
GTAGAGATGGGGTTTTACCATGTTGGCCAGGCTGGTCTCG
AACTCCTGACCTCAAGTGATCCACCCACCTCAGCCTCCCA
AAGTGCTGGGATTACAGACACAAGCCACCATGCGTGGATA
ATTTTTGTTATTTTTAGTAGAGATGGAGTTTTGCCATGTC
AGCCAGGCTGGTCTCGAACTCCTGACCGCAAGTGATCGGA
CGGTCGTGGCCTCCCAAAGGGCTGGGCTTACAGGGATGTG
CCCCGGCACCTGGCTATATCAAGCTATGTCTATAAATTCA
AATCATCAGGTCGGTGCCGTGGCTCACGCTTGTAATCCCA
GCATGCTGGGAGGCCGAGGCGGGCTGATCACTTGAGGCCA
AGAGTTGGGAGACCAGCCTGGCCAACATGGCAAAACCCCA
TTTCTACTAAAATTACAAAAATTAGCCAGGTGTGGTGGCA
TGCGCCTGTAGTCCCAACTACTCAGAAGGCTGAGACAGAA
GAATTGCTTGAGCCTGGGAGGCAGAGGTTGCAGTGAGCTG
AGATCCTGCCACTGCACTCCAGCCTGGGTGACAGAGCAAG
ACTCTACCTCAAACAAACAAACAAAAAAAGATAAATTTTC
CTGACAAGGAATCAAATAAAATACCATTTTCCTCAAATGA
CAAGCATTTACTTTATATCAACAAATCTATCTACTAATAT
GCATAATTTGTTTTATATAATTAAGAAGAAAAGAATGCTA
CTAAATGAATCATGATACGCCACCAATTTTAAGACAAATC
CCAAACTCAGAGGTGACAAAATATGAGAAAAAGTCTTTCA
TAAAATTGATTAAACAGATAAATAACATAAGTGAGAAACT
TAGTGAAGATGGAAGTAGAAAAAGAGTGTGAAAGATTATT
CTCCTAATCCTCAGGAAATGTGAGTGGAATACTTCTGTCC
ACTGTTTAAAATCAAACTCATATTCTACAAGGTAAAAACT
GGTCTACTCACCCTTCAGCATCAGGGTCTAAAATGACAGC
CAGCTCTGTTAACACAAGTCCTGCCAAATAATGCTGTTGG
CGGAAAGGCACAGACAATTCAAACATATTTGCAATCTTTT
GGTCTTGTACATTCGTAGAAAATCCAGAACTCTGTTGGAG
AGTGAGGCAGAACAAGACTATAACAGCAGTGCAACAAAAC
TTCCTACAGACAGAGCAATATAAGAAATGAAATTCTTTTT
CCTAGCGTAGTTTATTTTATATTACTAACACGAAGACAAA
GCAACTTTTGGACTTTGGGACAGGTAACTATGATGAGATC
GCTTTATTAAGTTAATTACTTTATTAAAGAAATTAATCAT
TGAAAATTATTTTACATTTCTTCCTCACATATAGTTCCCG
CCTTCCCAGATTCCCCATCATTATTCCCAGGACTTAGATT
CTGGCCAATTGCTTTTCATGTTCTCCTCTTTGACTTCCTG
TATCAGCACTAATGATTGCCAAAGGTATTCCTTATCTCTC
AGCAGCTACCATACTCATACTTCAATCTATCTAAACTCTA
TCCACCTGTCTTCATAAAGCCTTTTCATATGCTTACATTG
CTCAATCCCATTCAGTTATTAAATATATATTAATATAAGA
TCTGTAATATCCTATTCTAGATGTTGAAGATAAGACATTC
CCCATTTTTAAGGAGCTCACTTTAGCAAGAGAGAAACAGA
CACAAAAATAGTAATTCTTCGATACTTCAAAGAATTCTTC
AATTCTTTATAAATGCTACAATAAAGGAATATAAATCCTC
TCATCTTCTAAAGAACCATGTGCTACAAAACTAACATTTA
ATCATAGTGTACTGTTTTGCAGTCTTAACTTTCTAATTAT
AATGAAAGTTTCTAAAGAGCAAATCTTTCATTAATTATAG
AACATATTATTGCCACTTAAGGAATTATTCTTGATCACAT
AGCAAGCATGTGGATTAAAAGACAAACATTCCTCTCAAGG
ATCTCTCTAAGACAATGCTGCATATAATCTATATACCTCC
CAAGACAGTAAAATTTAAAGATGAGATATGAGTTTCTTAA
AGTTAATCATTCATTCATCAAATTAACATACATTAGCAAG
TGTCCACTTTGTGCCAGACATAATACTAAGGCACTGGGAA
TACAGTACTGAACAAGAAAGACAAGGTGCCTGTTCTCATG
CCCTCACATGCTCACATTCTACTGTGAGAGGACAGATCAT
AAACAAGCAAATTTCAGATAAGTGCCTTGTAGAAACTAAA
ACAGGGTTACATGGCTAAGAATGATTGTGACAAGGGCAAC
ATGGCTGTTAGTTATAACACAGAGTCTTGCTCTGTTGCCT
AGGCTGGTCTTGAACTCCTGGACTCAAGCAATCCTCCTGC
CTCAGCCTCGCAAAGTGTTGGGATTACAGGCATGAGCCTC
TGTGCCTGGCCAGCATGACTGTAATTTAGGTTAGGTGGTC
AATGAAAATCTCACTGAGAAGATGCTGTTTGAACAGATAC
CTGAAGAACCACAAGCATATGTGAACATCTCACGGCTGTT
CAACATTGCTTCAAGAGAAAAATCCAAGTGCAAACGCCTG
AAGGTGGGAATGAGCTTGGCGCATTAGAGAAACAGAAAGT
AGGCCAGCATGGTTAGATCTTAGTATATGAGGAGGAAGAG
AGTGGCAGGAGTAGACAAGAGCCAGATACACAGGGCCTTA
AGAACCTCTATATGGCAACTATACGCAAGACTATCTTGCA
GTCATGAGAGGCTCCAGTCTTAGGATAAAGCTGACACTTC
TAGCAGAGGTAAGAAATGTAAAGAACTGGAATCATGATGG
TATCACTGAGCTGATGATATTACTGTGCTAAAAACCTATC
TTTCTGGCGGTTTATCTGTTCGGAGCCCCCCCTCCCTCTA
TATCAGGGAGCCGTTTTCTTATTTATTTCCTCTTTCTTGC
CTATTAAACTGTCTGCCCCTTAAAACCAAAAATATTAAAT
AATAAATAATAAAAATCCTATCTTTCTTCCAATTTTGAAA
TAGTAAATTTCCTTCCTTTAATAAAGCCAGCTGGAGGAAG
AATTTTCTACTTATTGTAACCAAAAACACCTTCATATACC
AACTAAAAATACTGAAAATACAGATTCAAATGAGTGAGCT
ATACCAGTTATTTTAAAAAGCTAGTATGTTTAGATAAGTT
GTTTTTAGTGGTTTTTCCCCAAATAACAGATTACTTTATT
ATTTTTTTAATGACATCATAGTCATTTGTCAAATGGCAAA
ATACAAAAGTGGCACCAAGCAGGGGTGGAAGGCCCAGAGT
TTCACCCATTTAGTTTGCCCTCTTATACTCCAAAGTCTGC
ACACACTGCCCACCCCAATCTACACAGAAACCCATTAAGC
ACCTCTTCAGGACCCTACAGTTCTGTTTAGAACACAGAGT
GAAAAACTACTTCTTTAAAATAGATTCCAAACTTAGGAAG
TTGCCATTACAAAAAACACACGTCTTTCACTTGCAGATCT
GGCCTTTCACAATTTATTCGGTATTGACTATGCCCCGACA
TACTGCTAAGAACTTGATATACCTTCTCTTTTATTCATTC
AATAAATATATCAGCGGACCCTTGTAAAAACCTATTTAAA
GTATCTCTTTTTGTTCTCTGGAGGTATTGCATGAGGCTAA
ACTGCATTATAAACTTCTATTATTCCTACTACGAAAAAAA
AATTTTAAGCCATTATTACCCAAATGAGTTATGGTCATAC
TATTAAGATGGACATACCCCATATGAGATGCTGGACCACA
ACATATCAAGCTTTTTTTTTTTTTTTTTTTTTGAGATGAA
GTCTTGCTCTATCACCCAGGATGCAGTGCAGTGGTGTGAT
CTTGGCTCACTGCAACCTCTGCCTCCCGGATTCAAGCAAT
TCTCATGCTTCAGCCTCCCGAGCAGCTGGGATTACAGACA
CAAGCCACCATGCGTGGATAATTTTTGTTATTTTTAGTAG
AGATGGAGTTTTGCCATGTCAGCCAGGCTGGTCTCGAACT
CCTGACCTCAAGTGATCTGACTGTCTTGGCATCCCAAAGT
GCTGGGATTACAGGTATGAGCCACTGCACCTGGCTATATC
AAGCTATGTCTATAAATTCAAATCATCAGGTCGGTGCCGT
GGCTCACGCCTATAATCCCAGCATGCTGGGAGGCCGAGGC
GGGCTGATCACTTGAGGCCAAGAGTTGGGAGACCAGCCTG
GCCAACATGGCAAAACCCCATTTCTACTAAAATTACAAAA
ATTAGCCAGGTGTGGTGGCATGCGCCTGTAGTCCCAACTA
CTCAGAAGGCTGAGACAGAAGAATTGCTTGAGCCTGGGAG
GCAGAGGTTATAGCGGGCTGAAATCATGCCACTGTTGCCC
ACCCTGGGTGAGGGTGACAGAGTGAGACCTATTCTCAAAA
AAAACAAAACAAACAAAAAATCACATCATCAGACAATATA
CTTTTCTAACTACATCAATTTCCAAACATCCTTTAAAAAT
GTACACAACTTTGGAAGTTTTTAAAACCTAAAGATATTTG
TTTATAGGGCAATTTTTGAAATAAAATGCTACATAGTATG
ATGGCAAATTATAAATTTTTGGCCAGGCACAGTGGCTCAC
ACCTGTAATCCCAGCACTTTGGGAGGCTGAGGTGGTGATC
ACTTGAGGTCAGGGTTTGAGACCAGCCCAGACAACATGGT
GAAACCCCATCTCTACTACAAAAAGAAAAAAATTGGCTAG
GTGTGGTGATGTGTGCCTGCAGATCCAGCTTTGGGAGGAT
GAGGCAGGAGAATCGCTTGAACCCAGGAGGCAGAGGTTGC
AGTGAGCTGAGATCCTGCCACTGCACTCCAGCCTGGGTGA
CAGAGCAAGACTCTACCTCAAACAAACAAACAAAAAAAGA
TAAATTTTCCTGACAAGGAATCAAATAAAATACCATTTTC
CTCAAATGACAAGCATTTACTTTATATCAACAAATCTATC
TACTAATATGCATAATTTGTTTTATATACTATTAAGAAGA
AAAAGAATGCTACTAAATGAATCATGATACGCCACCAATT
TTAAGACAAATCCCAAACTCAGAGGTGACAAAATATGAGA
AAAAGTCTTTCATAAAATTGATTAAACAGATAAATAACAT
AAGTGAGAAACTTAGTGAAGATGGAAGTAGAAAAAGAGTG
TGAAAGATTATTCTCCTAATCCTCAGGAAATGTGAGTGGA
ATACTTCTGTCCACTGTTTAAAATCAAACTCATATTCTAC
AAGGTAAAAACTGGTCTACTCACCCTTCAGCATCAGGGTC
TAAAATGACAGCCAGCTCTGTTAACACAAGTCCTGCCAAA
TAATGCTGTTGGCGGAAAGGCACAGACAATTCAAACATAT
TTGCAATCTTTTGGTCTTGTACATTCGTAGAAAATCCAGA
ACTCTGTTGGAGAGTGAGGCAGAACAAGACTATAACAGCA
GTGCAACAAAACATCCTACAGACAGAGCAATATAAGAAAT
GAAATACTTTTTCCTAGCGTAGTTTATTTTATATTACTAA
CACCGAAGACAAAGCAACTTTTCGGACTTTTGGGACAGGT
AACTATGATGAGATCGCTTTATTAAGTTAATTACTTTATT
AAAGAAATTAATCATTGAAAATTATTTTACATTTCTTTCC
TCACATATAGTTTCCTATATATTTTCCCCTTTATTCTCTT
AGCCACTTTTCAATATCACACTCTGATGGAAAAAAGAAGC
AACTAAATCCAAATGACATAGTATGCACTTACCCCAAAGT
ACAAGAGAAATATTCATAGTCAAGGCTATTGGTTTCCAGA
GAAATTCGAAACATCAGTACAATTGTTTTTCACAGAATAT
ACTATCTCTGGAAAATTACCATCACTTTGTTGTCTACTGA
GTTTTTTTTTTAACGTCTTAATACTTTAAATATTATAGCA
TTCTCCAAGATACAGTCCATATTCAGGACTCACGTGGGGT
TTCTTACTGCAACAATGGATTTCACACTTCTCTATGGCAA
AATCATCTCCTAATAACAATATAAAACTCTTCTTAGCCTT
TCAAAAAAGAGTGATGTCTCTGTTATCTAAAAGAATCTGA
AAATTATGTAGCTAGCTGAGAAAGTGGGCAACAAGATAAC
AGAAGAAATTCTATGAGCATTTCCTGGCTGAAAGAGATGT
TCAGTAAGGAATTAGATATAAACAAATATGTTTCCTTAAG
GGTGTTAGCAACTATATTTATGATTAATCTGTCTTTGTGT
AGCTGTATTTTTGGCAGAGGATAGGGAAAGAAAGAAAAAG
GCCAGCCTCATCTATTAGATTAAGGGCATGCTAGCTAGAC
TGAAGAGTTTGTGGAAAAATAGACTGATCCAGAAGATTTT
TTTACAAAGATAAAATGAAAAGTTGTGGGTACTCTTTGAT
GTTTTCTAGTCTTTCTAGCTGAAGTTTAAATTTTGTTCTT
TAAATCACGCATATGAGATATCACCTACAGAATCCTATTC
AGGAATTAAATATATTGAAAACAAAATTAAGAAGTATTAA
GATTAACTTTCACTTTAGAAATTAAGAGCTTAAAAAAAGT
AGCCTCCTTGCCTCAGAAATAATACAGTAGAAAGAGTATT
TCACTGGACAAAGGAAAATATAGGCTTCTCTGATACTAAA
ACCACAAAATCTCTTTTTTTGTGTGTGTGTTTTTATTTAT
TTTTTTTTAATTTTTATTATTATACTTTAGGTTTTAGGGT
ACATGTGCACAATGTGCAGGTTTGTTACATATGTATCCAT
GTGCCGTGTTGATTTCCTGCACCCATTAACTTGTCATTTA
GCATTAGGTATATCTCCTAATGCTGTCCCTCCCCTCTCCC
CCAACCCCACAACAGTCCCTGGAGTGTGATGTTCCCCTTC
CTGTGAGTTCTCATTGTTCAATTCCCACCTATGAGTGAGA
ACATGCGGTGTTCGGTTTTTTATCCTTGCGATAGTTTACT
GAGAATGATGTTTTCCAATTTCATCCGTGTCCCTACAAAG
GACATGAACTCATCATTTTTTATGGCTGCATAGTATTCCA
TGGTGTATATGTGCCACATTTTCTTAATCCAGTCTATCGT
TGTTGGACATTTGGGTTGGTTCCAACTCTTTGCTATTGTG
AATAGTGCCGCAATAAACATACGTGTGCATGTCTCTTTAT
GGCAGCATGATTTATAGTCCTTTGGGTATATACCCAGTAA
TGGGATGGCTGGGTCAAATGGTATTTCTAGTTCTAGATCC
CTGAGGAATCGCCACACTGACTTCCACAATGGTTGAACTA
GTTTACAGTCCCACCAACAGTGTAAACGTGTTCCTATTTC
TCCACATCCTCTCCAGCACCTGTTGTTTCCTGATTTTTTA
ATGATGGCCATTCTAACTAGTGTGAGATGGTATCTCACTG
TGGTTTTGATTTGCATTTCTCTGATGGTCAGTGATGATAG
GCATTTCTTCATGTGTTTTTTGGCTGCATAAATGTCTCCT
TTTGAGAAGTGTCTGTTCATGTCCTCTGCCCACTTTTTGA
TGGGGTTGTTTGTTTTTTTCTTGTAAATTTGTTTGAGTTC
ATTGTAGATTCTGGATATTAGCCCTTTGTCAGATGAGTAG
GTTGCAAAAATTTTCTCCCATTCTGTAGGTTGCCTGTTCA
CTCTGGTGGTAGTTTCTTCTGCTGTGCAGAAGCTCTTTAG
TTTAATTAGATCCCATTTGTCAATTTTGGCTTTTGTTGCC
ATTGCTTTTGGTGTTTTAGACATGAAGTCCTTGCCCACAC
CTATGTCCTGAATAGTATTGCCTAGGTTTTCTTGTAGGAT
TTTAATGGTTTTAGGTCTAACATTTAAGTCTTTAATCCAT
CTTGAATTAATTTTTGTATAAGGTGTAAGGAAGGGATCCA
GTTTCAGCTTTCTACATATGGCTAGCCAGTTTTCCCACAA
AATCTCTTAATCTCAATTTATAAAAGAGGACATACATATT
AACTGCTACAATAACACTTTTTCATCTACAGAGAACCTAC
TAGCTGTTGAAGTCAAGTGCCACCCACTGAAAAACCCACC
AATTTTCATCTAGTTTCCTTCGGGGTTTCTGGATACAAGA
GAGTTAAGCAGGGCTTTGTCATGCCTCCACTGCAGTTTGA
CTTCTTTCTCTGTTCAATTATGCTTCATCCCCCACTTCCT
TTCACAGGTATTGATCTCTAAAACACATCTTGCATTTGAA
ACTCATTCTTGGTGTCTGCTTCAAGAGAACCCAATTTGTG
AAAACATCTAAATTAGTGAGTTTATTTAGGTGAATTCATT
CACATGTGCATTAAGTCTATGAAAGGAATATAAAACAGTG
GTTAAGAACTTGGGCTCGGCCAGGAGCGGTGGCTCATGCC
TGTAATCCCAGCACTTTTGAGAAGCTGAGGCCAGCGGATC
AAGAGGTCAAGAGATCGAGACCATCCTGGACAACCAACAT
GGTGAAACCCCGTCTCTACTAAAAATACAAAAATTAGCTG
GGCGTAGTGGCGCACACCTGTAGTCCCAGCTACTCGGGAG
GCTGAGGCAGGATAATCGCTTGAACGCTGGAGGCGGAGGT
TGCAGTGAGCCGAGATCATGCCACTGCACTCCAGCCTGGG
AGAAAGGGCAAGACTCCATCTCAAAAAAAAAAAATAGAAC
TTGGGCTCTAGAACAAAGCCTTGGTTCAAAGCTTGGCTCT
GCCACTTTTTACTCAGTGACCTTTCTGTGTTTCTGTTTTT
CTAATCTGCAAAATGGGTATAATAACAGAACTTGCCTTCT
TAGAGTTATTCTGAGGATTAAATGACTTAATACTTACAAA
GCACTCAGAACTGAGCCTATCATATTCAATAAGTGTTATT
TTTTCCGTTGTTTAAAATTATTCTTCACAAAAGTGACTTT
AAATACATGTATATTCACACAATTTGCATACCTGAGATGT
TGCAGAAGAAACAGAAGGTGATGGAGATGCAGGTGGAGTA
AGTAAGCTGCAGGGTAAGTTTAATGTAACATAGTGCTCAT
GACTGCAGATGATTCGCAGAAAATCCAGCCTCAAGGACAC
CAGAACGCTTGGATTCGGTAATGAGTAAAGCTTTGAAGAC
ACCTTGTAAGCAATGCATAAGTAAGAGAACACCAGTTGAA
TCTATTATTTCTTTAATACTAATACCAGAATGGCAAATTA
GAATTAAAAGAGGTAGTACTTGGTATCCAGTTTGGGTTTT
GTGGCTTAAGTAACAGTATCACCTTTTTCCAGAGTTACCG
CTAAAATTAAAAATTTTAAACTATAAGGTTTACTATATAA
ACACATTTGACTAACCTAAAAGCCACATTCTTGTATTTCC
AATATAGCATCAATATTTCTACTTCTCATAAAACAGGGAA
AACGTATATCACCAAAATAACTTCATATTACTTCCTTCTT
AAAACAAATGATCAATTCTTTTTATAGCACTTTGTGCTTA
CCTGTATTTATAATTTGTCTGTTTTCTCAGCAACATCATA
AGCTACTTGAGGAGACATACTATAAACTGATTTAATAGCT
TTAGTGTCCTTACAGCTTAGCTCAATGTTTGACAAATATA
GGAGATCAATGCTTAAAGAATAAAGACAGTACAAGTTCTG
GTAGCAATAGTACATAAAGTTTTGGGGGAAAGGTAAAAAT
GATACATATCGTGTTGCAAGTATTTCCATGTGGGTGAGTG
CCCATGCAGTTTTAACTTTTCTATTAGAAGAAATAAACAA
TAAAGGCATCCAACAGAATATTCAAAATTCTAAATATTAG
ACTGCCAAGTAGAATTCTGGACTATTAGTTCCCCAAAACT
AATCTGTAGACCAGTTTGAGGTGCTTCACAAGCACTGTGT
GCTCCTCACCCCCACCACCATAAGTTTGAACTTCTCAATA
ATTCTGGGATGGGACTCAGAAATATGTATATTTTTAAAGC
TCCTTTAAAACGTAATTCTGAAAGGCTTATACAGTTTACT
ACCAAAGTGGCCCAGCAGAACCAATAACTAATGTTTTCTA
GAAGGCAGACTTCACTAATCAGTTGATAAAAATTTTAAAA
CAAAATCAGCTATGTGTGGAAAAGTTCCAGGATGCTTTTA
ATTTTGTAAAGTCAAGATAATGAACAACATTTGGCAAATG
GGTAAACATCTGTCCATAATTCCAAACTCTACAATGTCCA
GGGCTGGATTAGGAGGAATACCCAGCAAAATGAAGTTGCT
TTAAAAATCACTCAAGATACAAAAGTCCACTCGGTATAAA
TGCTCCACTTGCATGACATCTTGAGACTGCTTTACATGAC
TACTGACTTGATGGTATGATCCAGAATGAGAATTAAAGAG
TCATGAGTAGGCCTGTATAACTCAAGGAAATACTGGCTGT
ACTGATAACAGCTTGCCACAGTCCTTGTGTCTTGATAAAA
CAAGTGTAATTTACTTTTGCCTTGCTAATAAAAATATGCT
GCTTTGGCTACTTTTTGTTTTAACATCAGTATATAAATGT
GCTCTTAAGGCCTCTTAGCTCTAACTTTGAAAAGAACTAA
CATAGTATTTAAATTAGTTGATTACTAATTATTCTGAACT
ATGTATTACCTGTTTATAGCAGGACTTTATAAGGCTAAAA
ACAAATCCTCTGTCCATAACAGACAACAGATCATTGAGAA
AGAATGCAAGGCTTGTATTGAGTCTCTCAACCATTTCTGT
GTCCTGTGAAACAGAATATAAAACAAAAACAAATTAAAGT
ATGATAGCTTAATCTGAGCTTGAAAGAGAGCTAAGTGGGG
AAAAAGTTATCATTACCTTCTGAAATCGTGAAACTATATC
ACTAGCAATCGTGCTGACAAGAGCTGCAATGTCATCCATG
AAACGTTCTGGAAAACGACTTTTCCTTGGAGCATCAAGTT
TATCATTAAAGTATACATGGTGCACCATGCTCTTTACCTG
AAAAAAAGATATAAATTATTAATTTCCTATGAATATATTT
AACAATTACAACTCTAAACACTTGGACTATTTTTAAAATA
TGGCATGTAATTTAACAGATGACTGAAGTATTTTTAGCTT
CTCAAATATTTTTTAAAGTTCCCTATGATGTTTCGTATTT
GCTTAAAAAAAAAAATATGACCATATTACCTTCAGAAAAT
TATGCTGGCTAACAACAGGACAAAAAAATTCTGTGTATGT
CAACAAAAAAAAATTTCAACCTTTAAATTGTTTTTTTTTT
TTTTAAATAAAGAAACAGGGTCTCACTCTGTCACACAGGC
TGGAGTACAGTGGCATGATCACAGTTCACTGCAGCCTCCA
ACTCCTGGGCTCAAGTGATTTGCCTGCCTCAGCCTCCTGA
GTAGCTAGGACTACAGGTGCACACTACCATGCCCAGCTAA
TTTTAAAAATTTTATAGAGACAGGGTCTGGCTATGTTGCC
CAGGCTGGTCTCAAACTCCTGGCCTCAAGTGTTTCTTCTG
CCTCGGCCTCTCAAAATGTTGGGATTACAGGCATGTAATC
TATCACATCCAGCCAAAAAAAGTTTAATTAAATTTTTCCA
AGACTCAATAATTTTGCCATTCCAAAGCTCCCAAATTCTA
AGCTTTGAAAGGTTACAAACCCTGTCTTCACTATAGTGTC
CTCAGTAGCTAATACACAGACGATGGCATATAGTGGGAAT
ACAATAAATATGAGGACTACATTGTATTTGTATTGAATAT
TGTGCAGATTCTTTATTATAACACTGTGGTAATGGTAACA
AAGAATTTTAAACTTTAAATTCAGGGAAATTGAAGCTAAA
GTCCTAAACTTAATATAGAGCATGGCCAAGTTTTAAATTG
CAGTCTTTTGACTATTTTGTATTTTAGAAACCTGAACATA
TATGTAAGACTACTAAAAAACACTCAAAATTACAATTTTT
ACCTTACAAGAGAAGCAGAGATGTACATGAATTACAAAGT
TAAGGTTTATTTTCTAGGAAAAAAATGAGTTGTCACTTAT
ATATAGTCCCTGATTTGTTTTTTCTGTAGATTATTAAATC
TCTAGAAGAAATGTTTTCTTACCCATAATATAGGTAACAT
TCAATGCTGAGGACCACCCTATGACATACTCTGGAAGATC
CTTTTCTCTTTTTTGTTGTTTTGTTTTATATTTTTTTACA
TACTTCTTTTTTGGAAGAAAAAGTTTCAGCGATTTCAGCT
TTATAGAGGCTGAAGACGAAGGTGAAGACGACGGTCCCAA
GTGCTGAAATGCCTGAGTTTTAATTACAGTCCTGCAACCT
ACAAGCTGTGCATACTAAGACAAGTTAGTTAACTTCTCTG
TGCCTTAGTAATACCTAGGCCACAGGGCAGTACTAGCATA
TTGTGCCCACTTGATAAATGTTTGTTGCCTTTGTTTACAT
ATGTGTGTGTTTACATATACAAGTTTATATGTACAGGTGA
CCCTTGAACAGCATGGGTTTGAACTGCATGAGTCCACTTA
TATGTGAGTTTTCTCCCACCTCTGCCACTCCTGAGACAGC
AAAACCAACCCCTCCTCTTCAGCCTATTCAATGTGAAGAC
AATGAGGATGGAGACATTTATGATGATCCACTTCCAATTA
ATGAAGAGCAAATATATTTTAACTTCCTTATAATTTTCTT
AATAACATTTTCTTTTCACTAGCTTATTCTAAGAACACAG
TATATAATACGAATAACATACAAAATATGATTATGTTACC
AGTAAGGCATCTGGTCAGCAGTAGGCTATTAGTAGTTAAG
TTTTAGGTAAGTCAGAAGTTATATGCAGATTTTGACTGTG
TGGGGGAGTCGGTTCCCCTAAACCTCATGTTGTTCAAGGG
TCAACTGTTCATATATATGAATTTATTAATTAAAATATTA
ATTCACTCATTTTAAAAGTATCACTTATTTGATTAAGCAA
AAAGTACTTAAAAAAATTTAAAGAGACAGGATCTTGCTCT
GTTATCCATGTGGAGTGCAGTGGTGATCATAGCTGACTGC
AGCCTTGAAATTCTGGGCTCAAGCAAGCCTCCCTCCTCAG
CCTTCCAAGTAGATGGAACTACAGGTTTGTGACACCAGGT
TTAGCTAATTAAAAAAAAAATTTTTTTTGGTAGATATGGG
CTCTTGCTATGTTGCCCAGGCTGGTCTCAAACTCCTGATC
TCAAGTGATCCTCCTGCCTCGGCCTTCTAAAGTGCTGCGA
TTATAGGTGTGAGCCACTGCACCCAGCCAGTACTGCTGTT
TTTTTTATTGATTGTAACTGGCATTTCCCTAAGAGTTTAC
TAGCCATAATAATAGCAGTGGGTATCTATAAAGCTCTGTC
TTTGGTATAAAATCTACAATACTGTCATTATACACTTCAC
GTATAATGACCAGCAAAGAATGTATCACAAGTTTCCTTTG
AAAATATAGCCAGCTTATGCAAACATCCCTGAGAAAATAA
GAGTTAAAATGAGCCTCACTCTTTATAATTCCACCTAAAC
TGTGTTGAGTGTCCACAGTGTTTATTTAGAGATGTAACAC
ATGTAATTTTGTCTTAGAGGCACATGGAAAAGCGTAAGAT
GTGCAACAGAGAAAGATTTCTAAGGTAACAAATGAGCTAG
CATAAAATTGTTCACTAAGAGAAAAAATATTAAAGAACGT
GCTCAGTTTTTGCTCACCATTAATTCAAAAAAGAACCAGG
CTTGTTGCAAAGCTGATTCCCGAACGCTGCCACTGCAAAC
AACCCACTGCAAAGCCAGCTCCTCATGAAAAAGCTATCCA
GAAGTAAATCCAAAGTTATTATCAAAGTCAAATCTGCTGA
TAACATAAACCAAATAATAATGCAAATACAAATGAAGATA
TAATGAGAATAAGCAAAATAAGGCACGTGAACCATTCAAT
GATGCACTGAAGACACCCATTAACGAAACGGCTATTTATG
CATGTAAGACAGTGGTATGCGGAACAGCTGAAAAAATTAC
ATGTTATCTTGCAGTAAAATGTAATTTTAAAAGGACAGGT
AGAAGATAGCCTCCTAAATTGTACCTGCAAACAGAAACTA
GACTAAAAACTTACAGTACAGTAATATTTTGTTTGTATCT
TAAGTACATTTTTAAACATATGCAAATACACGCATGAACT
TTGCTGGTACAATTTAGGAAATACGTTTTAAAATTTAAAC
TTTGCTACGAGCCATTAATTTTCAAGTTTTCAGGTAAGGT
CTTTTTAAAAAAAAATTGCAGAAGATTTCTGCCTTATAAT
GGATATGCACACAAAGCACTTGCAAAGTAGTGTATATTAA
TATGAAGGACTAACAAAACTGTGCATAAGGGAAGCAAATC
AACATATCTTACTAAGAGTGACAATTTTTCTAACTCATCT
TCCTTTCCCTGGAGATTTAAAACACAAAACAGAAGCAGTT
ACAGAAATAGAATTAAGAGCTGATACATTTTTATGGTACT
AAAATTTGATGATCAAATTTGAATTCACTAAATTCTAAAA
ATAGTCAATCCCAAAGATATAAACATTATCATAATGTTAA
AAAAGTATACATTGACAAGGTATGCCCCAAAAGGCATCAG
ACAAGCAATGCTTGCTCAGATATATTTTTAAGCACAATGC
AATTACTGTAAGTATCTCATACTGGTTATGTAAAGAAATC
TTACATCTATTTAACTGGTGAAACTATTTTCCCCCTCTAT
GAATTGTCTTCATATGAATCTACCTTTTTAGTTGGTAAGC
GTCCCGTTAATGTTTGTAAGAAACTTGACGTCTCTGTGTG
CGAAGACATACGATTACAACTTCGATCCATAGCCTATGGA
GTGAAGATGAATGAATGACGAGATAACATTAACGTTTGCA
GTGGATGACTTTGCAGCTGATGGATTATGTACAAGTTTAA
AACACAGTTTCATTATGGTTTCAAAAACCATCTATTTTAT
TGCTCATTTCATTTTCACCATGTTAAGCTGCTTTAATGAC
AATGCATAAGTAGTATCAAAATGGCTTCTATATATTTTTG
GTCTTTAAAAAAACATGAGTATTTCAATGATTATATAATA
TTCAGAGTGTTGCAAAGAATGAAACTTTTATCTGTGTGAT
CTATATACATGCACATATCTAGTAAAAATATATAAAAAGT
AAAAACATACTTCTCAACTGGTCTCAGACCAAAAAAGAAA
TCAGTAACTTTATATTAAATAAAGAAAAGAAAAAGTTTAG
AATAATTTCTTTCACTTTTTCGTTATTATCAAAAACTACT
ATTCAGGTTTGTCATATACTAAGTCAAATATAAATCATTT
ACAATATTAGAAATGGAATTAAAAATTTAAGAACAGGATT
TCCCTCCAAAGCCAACACAGATGAGAAGTATATTTTGAGA
TATCATGCAGTATTAGCTATCAAGCAACTAGTCTTAAGTA
AGCAAAACCTAATTCAGCTAAGATATAACATTTCATACTT
TGCAACACAGTACAAATTAAAATGGATTTTTGCTTCTGGT
ATTGAGTCTTATAGCACGGGGATCATACACTGTTCACATT
TAATTTCAACTTATTGCCAGTCTTTCTATTCGGTGATTAG
GAAGAAAATAACAAGATAGTAAATGTTAAATGAAAATGAT
ACAATAGTTACACTTTAAACCAAAAGCAAATAGAAAACTG
TTGGGTTTTTTTCCTCCACATAAAAAATTTAAAAATTGCT
ATTAAAGATGTGCTACACCTAAAGAAGAAACTGTTATAAA
AGCCATCAATTGCATAAGCAGCAGGCACTGAAATATTGAT
AGGGTGTGTAAGGAAGAAAGAAGACAGAGATAGGAAATAG
GAAAGAAGAACATTACTGGTGCAATTGGTGGTATTCATGC
ATAGTAGTTGGAAAATGTGCTAAGTAAACAAAAATACACA
CTTTTTAATGATTAAAAAAAGCAAGCCACTGAAATCATAG
TATATACTAAAAAGTAATGTTCTAAAGGGAAACATCAGCA
GCCAATAAAGAAACCTCTAATATAAACACCACCTGTGTTG
ATTCTGCACTTGGACTGGGGTTGGATCCCCATGGGGCAGC
TTTTGGACCACCAGTGTTAACCCAGGAATTGGAGCGATCT
AAACCCTAAGCATATAATAGAAAGCAGTTTGAAAGGAAAG
AAATATTACATGTTGCATGCTATAAATTATTCTTAAAGAA
ATTCAGATCTTCTAATGCAAACATGTTTTTAATTAGTACT
GTTAAAGCAATCTTTGTAGGCACCTATAGAGTATTAGTTC
ATCAAAATTACCTTATTATATAACACAATTTTTAAAAAAA
ATCACCAAGACCATTAAGTATAGTATTTAAAGGTAATTTT
TCTTTATGTAAAGGAATACTCTTGAAGTACCAATAACTAA
TGTTCCCACAGCACCACACCCCCAAACTTTCTTTAAAGAT
AGTACAAGTTAGCAACAGATAATTTCCTCTGTATCTAACT
GAGGTTTAAAGGAAAAAATGGAAGAAAAACACTCCACTCT
TTGTTATAAACTTTAATTTCATTCTATCTCTCATCAACTG
AAAACTACTATGCAGTGATACTCCACAATTCTATTTGAGC
TTGCTACCACCTTCACTCTCTTTTAGGGACAGACAGGAGA
AATAAAGTAAAAACTTAAGAAAAAAATGATACCTAATATT
TACTCCTTCCTAATAATGGATTTGGAGCTGCACTTGTAAT
AATAATGGGCTACTATTTATTAATAAATATTATTAAGGAA
AAACATTATGCTGGGGCTGTCTATAGGAATTCTATCTTCA
TCATCATCTTCATTAATTTAAAATTTCTTTAAGACGCTAC
TAAAGTATACGTCCAGAAGTGAATTTATGTTTATCTCTGT
CTGAAAGGGGTTACTGTGATTCCAGGTGAAGGAAACAGAG
GCTTTTCTTCTATTTCCTAAAACTGACTGATGGTCAGAAT
CACTTGAGAAGCTTTATAAAATTCAGATCCTGGGCTCTAT
CTCTATAAATTTGATTCAGTAATTTGGACTGGGGACTTCA
GAATCTAATAATTGGAACTGGAGCAAGTTGTAAAAGATTT
TAAAAGAATTATTAGGGTAAGAATAGCAAAGATAATCAAA
GACAAGCTGATGTAAATATATCAGGGCATGAGTACAGACC
CAAACCAGAAACCACCAAAGGAAAGACAAGTAAAAGTGAA
GAGTTGGAACAACTGTAATCAACTCTGTCTAGATATTAGT
GTCATTTGGGAAGCTTAACAACAACAGTAACTAACAAATG
TGCAGCGCCCTACCTTAAAACAATTAAATCAGAATTGCTG
TGAGTGCGGCCCAGACATCAGTATTTTTTTAAATACTTCA
AGAGAAGTTTTTAAAAAGAAAAGAAAGAAAAACTGCAACC
CTCAAGGGCTTAGATTTTAGGAGAATATTTCCTCCACCTT
TTTTCATTCTTTCCCAAATATATAGAGAAGTTGAAATGAT
GGTACAATAATCACCCATTTCTCATCATTTTTGACAGTGA
TTGTCTAATATGGGAGTTAAGGTTCCAATCCAGGCTCTCC
TGCTTACTAGCTGTAAAATCTAAGATAAATTACTTAATTT
CTTTTTCAGTTTCTTATCTATAAAATAAAAACGATGAGAG
TGTCTCCCTTCATATGGTAAGAATCAAATTAAATAATGGA
AGCAAATTACTAAGTTCAATTCCTTGGATATAGTAAACTC
TCAAAAACAGTTTTATAAAAATTTCCCATACATATTTTTC
TTAGAATGCTTTCTATCAAAGTAAATTAGACAATATCAAA
ATACTAGTAAAATTATGCAATCAGATTTGTTTAAAATAAA
ATATCTGCCTTCTCAGAATCCCATTACAATATTTCAAATA
AAAGCAAACCAAAAGGCTTATGTTTTTCAGAGAAGTTGAA
ATAAAGTTTTCATTAGTCTCCAAAATTATGTCCAAGCCCA
AAATTATGTCTTTTTTGTATAAAAGTGTAAAGTTCTTCCT
ACCATATTCAATTTTTACAGTCACTACTCATGTTACAAAA
ATAACAAAACATGAGCATTTGATTTTTGCAAAATTGTAAC
TGTCCTCTTTTCTCTCATAAATTTCCACAAAAAGAATAAG
GACTTTGCTGTACTCTTAAATTCACTTAGCTTACTGTTTA
ATAATTTCCTTTAAAACTACAATATATGATAATCACTAAT
ATGAGAATAAAAAAATCTCTTTGTGCTATGAATTGTATTT
ATATACACAATACTGATGTTCTGAAGAGTTATAATTACAC
TAGCCAAAGCTAACTATTTAAAGAAAACTTGTGGCCAGTT
ATTTGGCAAAGCAAGTAAATTCCAAAATTCAGGTGTTATA
AAGCTAAGAATTATATCAAACAGCCCATATTTAAGCAAAC
TTATCACTTATATTTAATATAATAACTTTCTGTTTACTGA
TTTCCAACAAACATGGAACAGATTAACCAAATGTGTGCCC
AAGTGTATGTAAGTGTGAGGTTTTTTTTGCCAAATCCCAC
TATCACTATTGATTTTTTCCCTTACATATAGATAAGATCC
TTGAGCAAGGCCCATACTGTATTTGATGTGACATCAACAT
TTGTGTTACATTACAAAGATTTTGCTTCATATCCACAAGT
CCTCAGCATAGTGCCTAGCACACAGTAAGCTCTCAGTGTT
TGAGAAATAAAAAAAAAATAGATGATACATGAGAAAGAAA
CGTATCAATGCAAAATTCCACTGGCATTTGATTAAAAGGA
ATAAAGTTCAGACCTGATGCAACCATGTATTTACATAACT
GAATGTTGAAAGACTATTGCTAGAATTAAGAAAGCACAGC
TAGTTTTGGCAATATAAGTATGAAGAAGTCTCACAAATAT
TTTCACATTTACATTACAGCCACAGGAGTAATAAAAGCCT
GTTCAGGTTATATAAATATTCTTAAATTTTAGGAGTTCTG
TATTTTATACTAGGGAATAAAATATAACCAAAACTTTCAT
AAAGTCAAATCTCTGCAGATCTTTAAATACATAATTAATC
CCAATAGTAAGAGGGCAAACAAAAGCATAATTCTGTTCTT
AAACAAGTGATCTAGTTCTGCGGTGTTTACTCATACTAAC
ATTTCTTCACTGGATAAACATCTACTGAGCACCTTGAATA
AGTTAGACATTACAGGTGCCTTGGAACAAATATTCCCTGC
CACGATGAAGCTTACACTCTGTTAAAGGGAGATAAACACT
AAAAAAAAAAAAAAAAATCAACACAAAAATAATTTATTCA
TATGCTACATTAAAAGGTAGTAAATGTCATACAAAAAAAA
AAAGACAAAAAACAGAATAAGGGGATTAGAAGGCTGAGGA
CACAGCCACTGGTTATACATTTAAATAAGATAATCAGAGT
CAACCTCACTGAGAAGGTGGCCTTCAGAGTAAAGACTTAA
AGGACTGAGAGAATAAGTCATTAGAAGATTGTGCTCAGAG
GAATGACATAATGACTTAATTTTTGTGTGTGTCTTAAGTC
TTTTTTTTTTTTTTTTTTTTTTTTTTTTTTGAGACAGAGT
CTAGCTCTGTTGTCCAGGCTGGAGTGCAATGGCGCGATCT
TGGCTCACCGCAACCTCTGCCTCCTGGGTTCAAGTGATTC
TCCTGCCTCAGCTTCCTGAGTAGCTGGGATTACAGGCATG
CACCACCACACCCGGCTAATTTTTCTATTTTTAGTAGAGA
TGGGGTTTCTCCATGTTGGTCAGGCTGGTCTCGAACTCCC
AACCTCAGGTGATCCACCTGCCTCGGCCTCCCAAACTGCT
GGGATTATGGGCGTGAGCCACCACGCCTGGCCATGTCTTA
AGTCTTTAAAGCAACATTCTGGTTGCTATGTTGTGAACAG
AGCATAGGGTAGAAGTAGGGAAACCATCTTTAAAGCTAGT
ACATTAGTTCTGGGAGAGATGATGGTTGCTCAGACCAAGA
TGGTAGTAATGGAGATGGAAAGAAGTGTCTCTACCTTTCA
TATATATCCAAATCTGAACAAAACTATTTAGAAAAAGCAG
TTAAGTTTAGAACTCTAGAGAGAGGTCTGTACTGGAAATA
CAATTTTGGGAATCGTTAGCATAACATTTATGTGGTATTT
AAAGCCATGGAACCTGATAAGCTCACCAAGGTGGAGTGCA
GAGAGAAGACAAGAGAAGAGAAATAAGGACAGAGGCCTGA
AACACATCCAGATAAAGAGATCAGAAAAGGAAGAATCCAC
AAAGACTGAAAAGGTATAATCAGTAAACCAAGAGGGAAAC
CAACAGAATGTAGTACCCTGGAAGCCAAATAAATAGAATA
AATCACATAGGAAAAAAAAACTTAACTGTGTGAAAAGCTG
CTGGTAGGTAAAATAAGCTGAGTTCTGAAAATTAACCACT
AGATTTAGCAACATGAAGGGTGCTGGTGACATTAACAAGG
AGTTTTGGTGGAAAATGGGAGGAATATTTGACTGAAGTAG
AGATGACAGAAGTAAAAGAACCGCAGATAGCAAGTAAAGA
AAATTCTTAAGGAATTCTACTATGAAAGGTAGCAGAGAAA
TAGCAAGTAAGGTAGCAGTTGAAATACTAGAGAATAATTA
CTATAATTTTTATTTTTATTTAATTTTTGTGGGTACATAG
TAGACATATGTATTTATGGTTTACATGAGATATTTTGATA
AAGGTGTATCATGTGTACTAATCACATCAGGATGAGTGGG
GTATCCATCACCCCAAGCATTTATCCTTTGTGATACAAAG
AATCAAATTATACACTTCTAGTTATTTTTAAATAACTAAA
TAATAAACAATATTTACCTATTTAATTGTACAAATCATCC
TGTTTTGCTATCAAATACTAGATCTTATGCACTCTAATTA
TTTTTCTGTACCCATTAACTATCTCCATTTCCCTCCCAAC
ACCCACTGCCCCTTCCCAGTCTTTGGTAACTATCATTCTA
CTTTCCATCTCCATGAGTTCAGTTGTTTTAATTTTTACCT
TCTACAAATAAGTGAGAACATGTGAAGCTTGTCTTTCTGT
GCCTGGTTTATTTCACTTAATATAATGATCTCCATTTCCA
ACCTTGTTGTTGCAAATGACAGGATCTCATTCTTTTTTAT
GGGTGAATAGTACGCCATTGTATATATGTACCACATTTTG
TTTATCCAGTCATCTGTTGATGGACACTTAGATTGCTTTC
AAATGAGAAGAATTATTTTTTCAAAATGAGAAAAACAATA
GCATGCCTGTATGTGAATGGGAATGATTCAGTATTTAGGG
AGAAACTGATGATGTGGAAGAGATATGGAAAAACTGGTGG
AGTGTAGATCTTGAGCAGGTGAGACCAGATGAGAGCTTGA
GTGAAAGAAATTAATTTAGAAAAATAAATAGCTCATCTAT
TCATTTTTAATACAGAAGAGTATTAGGCAGTAGATAGTAG
ATGGTAATAGGTAGCTAGATAGGATAGTAAAAGTTTATCA
AAGTTTTCTTCTGATGGTTTCAGTTGTCTCAATGAAATGG
GAGATAAAATGAGAAAAGGAATGAGGGGAGAGGTGTTAGG
AGGTTTGAGGTAATGAAAGAAGGAATTAAATCATTTCCTG
GGAGAACAGGAAAGTGATGGAGATAAAAAAAAACAGTATA
ATTGCCCAATAGCATTAAGAGCTCTCTTGAGGTTTATTTC
AAATAAGACCAATCACCATAGTATTTCTCAAGACATGTTT
AGCTGCACAGATGCTGACATGGCATAGGCAGTCAATTGGG
TTTAACTATGGTTTCAGGTTTGGGAAAGATAAGGGAACTG
AGGTTTGATTATAATGGGAGTAATTTTTTTTTTTTTAAAT
AGAGTTTCACTCTTGTCTAGCAGGCTGGAGTACAATGGTG
AGATCTTGGCTCCCTGCAACCTCTGCCTCCCAGATTCAAG
TGATTCACCTATCTCAGCCTCCCGAGTAGCTGGGATTACA
GGCATCTGCCACCATGCCTGGCTAAATTTTGTATTTTTAG
TGGAGGCGAGGTTTCACCACGTTGGCCAGGCTGGTTTTGA
ACTCCTGACCTCAGGTGATCTGCCCGCCTCGGCCTCCCGA
AGTACTGGGATTACAGGCATGAGCCACCACACCCAGCCTG
ATGGGAATAATCATAATGATTGCCCATAGACATTAAGCTG
GCTAAGGAAGAAGAGAGAACATTAAGGGGGTGAGGCACAG
TAAAAAGGTTGGAGGATCAAGATTAGAGATTGCAAAGGAG
TAGGTAAACTGTTAAGTTGAGGTACTACAAGAAAAACAGG
AGATAACAGAGAACAAAATACATGAAATTGAGATTGTGAA
AATTAAAGTTATTGGTAATGACAAGATTGCAGGGGTGTCC
AATCTTTTGGCTTCCCTGGGCCATACTGGAAGAAGAATTG
TCTTGGGCCACACATAAAATACACTAACATTAATGACAGC
TGATGAGCTTACAAAAAAAAAAATCCCCAAAAAACTCATA
ATGTTTTAAGAAAGTTTACAAATTTGTGCTGAGCTGCACT
CAAAGCTGTCCTGGGCCACATGTGGCCTGCAGGCCACAGG
TTGAACAAGTTTGATATAAGGGAAGACCATGACTGAGGCG
GAGTGGAAAACAAGATCACCTAAAGAAGAGTTTCTTGAAC
TGCCAGGTCAATAAAATAAGAAAAAATGAAGGGTAGCTAT
AAATAAACTTTAGATTCCTTATAATTTTAAGATAAAATTA
TACACATTATTAGTGATTACGACTAAATAATTCAATAGGA
AGGTAGCTATCAAAAATTTTGCAATAAAAAGAAAACAACA
TAAAAACTACGTAAATAATACTTGATTAGGACAAGGCTGA
CAAATTCTCATCTTGCAATGGCTTTCTAAGAAATTACCTT
GTATTTATATATTTGTATATATTTTTATATGTATTTTAAA
AATCATTGATCCATCTAAAGGACATCTTGAAAAAAGGCAA
AAAATCATTTTATATATATATATATATATATATAGGCCTC
TTTGTTCTAAATCTTGAGTTTATAATCTATCAAACATAAA
AGAAATAACTCTAGAATTATGCTAAATGAATCCTAATGTA
AATCTTACAAAAATTAAGAGACATTTTAAAAGAACCTTAA
GGAAATGCTGTCTATAGCTTCTTTTCTTTAGGAAAGTTTC
TGAAAATCCAAAAATCAAACTTATTCTACTGAAGACCTAT
GCAGTATATAAATATACAGTATATAAATAATGCTAAGTAC
TACCTGTATTACAATAAAATATAATCAATAATGAAAATAG
CAATAAAAAACCTCAGTTCTTTTCTTAAACATGGAAATAT
ATGTGTGTGTGTGGGGGGGAAGCATTCTCTTTTTGCAGCT
GCCATAGTACTCAGGTTACTCTGCAGTATCCCTTATAAAT
AACTGAGTATCACTCTTTCTAGTTTACAAAAATGGAAAAT
TGTTTAATCACTGTTCTGGATATTTTTTGGAGAAGAGGAT
CTCATGACTTAAACCAATGATGACATCTCTCTTCTACATA
TCAGTCACACAGATTTATTTTAATTCTATATGAAATCAAT
CTAGCCATTTTTCACATGATAGAGTATCAGACCGACAACA
ATAAGTTATATGCAACTAGTGATCCCAGACAAATTTTAGA
ATTTTTAGTGGAGTAGTTTGTAAGAGCAAGCATATTTAAC
AGAAAAATAAAACAGTGTTTACTGATAGAACAGAAATGTA
CAAATCCTTGCTAATTCCTAACTTACATACATCTCGAAAT
TCAGAATACAACAACTGGATATTTCTCATTTGTTCACAAA
ACAAAAACCAAATTTACAGATGCATGTCTTCAGTTTACCT
TACTCCCGATGATTGATCGAACTTCATCATCTGGTGACGT
GGGAGTCCCAGATATATCTGGATTGCTATTACTAAGGCTT
CGAGAACGATTTAAATTAAGGCTTGCAGGTCTCACCGCAG
ATCTAGCCATTGTGGCATAATGCACTGATCCTCCCAAACC
CCCAGGACCTAGAGTTGCATATGAAATAGCACATAATTAA
AGAAAATTAGTCAGGAAAGGATCTGAAAAAAATCTCTGCC
ACTTTAGAAAATTCCACAAAGATCATGAATTGCTTTGGTT
TCTAAATAAAAAATATACTTTTTTTTTGAGACAGAGTCTC
GCTCTGTTGCCAGGCTGGAGTGCAGTGGCTTGATCTTGAC
TCACTGCAACCTCTGCCTCCCGGGTTCAAGCAATTCTCCT
GCCTCAGCCTCCCGAGTAGCTGGGACTACAGGCACGTGCC
ACCACGCCCAGCTAATTTTTGTATTTTTAGTCGAGATGAA
GTTTCACCATGTTGGCCAGGATGGTCTCAATCTCTTGACC
TCGTGATCCGCCTGAAGAGGCAGGGTCTTCTAAATAAAAA
GTATTTTTTTATATACATATATATATATATTTTTTTAAAC
AGGCAGGTGCCTTTTTTTTTTTTTTTTATTAAGAGGCAGC
ACTGGAGTGCAGCAGTGAGACCATAGTTCACTATAACCTT
GGACTCCTGGACTCCCACCTCAGCCTCCTGAGTAGCTAGG
ACTACAGGCACACACCACCATGCCCAGGTAAATTTCTCTT
TTTTTTGTAGAGACGGGGTCTTGCTATGTTGCCCAGGCTG
GTTTTGAACTCCTGGCCTCAAGCAATCCTCCTCTCTTGGC
CTCCTTGAAGCCCTGGGAAATGTTTTGTTAGAAAGAAAGA
AAATAAAAACACTCAAGAACTAATGATTGCTGTACAAAGA
TACTCTATTTTAAGGCAGTTTATAAAACCATACGAACTAT
AAATAAAATCATTATCTCTTCAGTGTTTCTATAATTGTAT
ATTACACATACAATAAAAACCAAAATTAATAGGAAACACA
CACACACACGCGCACACACACACACACACACACCCCTTTC
ACTTCGGTATAGTTGGTATTTCGGACTCAAGATGCTCCAG
CTGGTGTCTCTTCCTTTTTTCCCACCTCTCCTACTCTGCC
CCTTGACAGTCACTAGAGAGAGTGCCAATTTATTGCTAAC
ATCTCTTAAATTAAACCATGTTTTATTTCTCTACCTTCAT
TATTGCTAACATCTTTTAAACGAGAGCATGTTTTATTTCT
CTATCTTCATCAGTGACAATGTGAATAACAAAATAGTATC
TTTATGATATACATACAAAAAACTAAAGATAATTTTCAGA
TCCAAAGTGATATAAAAAAGCAAAGGCGGGCCGGGCGCGG
TGGCTCATGCTTGTAATCCCAGCACTTTGGGAGGCCGAGG
CGGGTGGATCACGAGGTCAGGAGATCGAGACCACGGTGAA
ACCCCATCTCTACTAAAAATACAAAAAATTAGCCGGGCGT
GGTGGCGGGCGCCTGTAGTCCCAGCTACTCGGGAGGCTGA
GGCAGGAGAATGGCGTGAACCCAGGAGGCGGAGCTTTCAG
TGAGCCGAGATCGCGCCACCGCACTCCAGCCTGGATGACA
GAGCGAGACTCCGTCTCAAAAAAAAAAAAAAAAAAACAAA
AAACAAAGGCGGCTGGGTGCAGTGGCTCACGCCTGTAATC
CCAGCTCTTTGGAAGGCCGAGGCGGGCAGATCACGAGGTC
AGGAGACTGAGACCATCCTGGCTAAAACATAGGGAAACCC
CGTCTCTACCAAAAATACAAAAACTTAGCTGGGCGTGGTG
GCAGGCGCCTGTAGTCCCAGCTACTCGGGAGGCTGAGGCA
GGAGAATGGTGTGAGCCTGGGAAGTGGAGCTTGCAGTGAG
CCAAAACTGCACCACTGCACTCCAGCCTGGGTGACAGAGC
GAGACTCCATCTCAAAAAAAAAAAGCAATGGCTCCCTTTT
TGTCTGACTAAAATCAAGCCTAACATCATCTTCCAACCTG
TCTTTTATTTTTAAAATTAAATATCCAGGAATTATAGTGT
TAATTTATCTTCATCTTTCTGAATGTCATATTTGCAAATG
ATATTAATACATACCTGTTGCCTAATTAATTCATACAATC
TTTCAGGTCAGCATGTAAAAAAAAGATGCTTCGCAAAATC
TGTGGAATTCTAATAGTGTACTGAATAAAACAGTAAATGG
AGGAGTACTGTAGATATTACACAATCACTCACACATTCAT
GTCCTTAAGTGGTATAATTTTAAAAATTAAGATAGGAAAT
TATAAACCAGAATATAAATGTCAATTGCATTTCTTTTTGC
AATTAAGTAAAGAAATAAATTGGGCTAAAACTTAAAATCA
GGTTACTATTATGTCTAGTTTTCATAACGAATGTCACAAT
TATTAGTCACCGTTATCAATGTCAACATTGCCAAAAGCTG
ATAAAGGGCACTTGCCATTATCATTACTGTCATACAGACA
TATATGTGAGTAGGTTAAGTGATACGCACAACATAATCAT
TAGTTAGTTAAACGAACAACTAAAGGATTATTCACACTAA
GACATCTCCCACCATTACCTCCACTATCACCAGTGGTACA
CAAAAGACAATAACAAGTCGAGTCTCCAATACTCAGAAAG
GTTATATTATTTCACTGACCATGAAGAGATCAGAACTTTT
CTAGAGAACAATCTTCTATATCACTGTAGGTTTCAAAGGG
TTTTCAGGAAACTACCGAGCCACCACATTTCTCCTTTAAT
GCCCAACAGCACTCTGAATGACAAATACAAGATTCTATTT
TTCTTGTCTTTTTTATGTTTAAAAGACAGGATCTCACTCT
GTTGCCCAGGCTGGAGTGCACTGGCAGGATCATAGCTCAC
TCTGGCCTCAAATTCCTGGGCTCATGAGATCCTCCCACCT
CAGCCTCCTAAACAGCTGGGATTACAGGGGCAAGCAATTC
CTTATCTTAACAAGGAATGATAAAATGCTTCCAGAGACAA
AGTTATTTTCAAAGTTCATTTCCAAAAATTAACTCAACCA
AGAACTCTCATTCAAACTAAAGCAAACTCTATAAAAAAAG
ATGTCTAAAAATGTAACTTATTTCTCTCTTTAACTTCCGC
ACCTAGCACAGTGAATGGTACTTAGCAGGTGTTCAATAAA
TGTTTGCCATTGAATAAATGGATCACAGTATGGACTACAA
AATTATCTCAATACTGACATGAACATATAATTTATGAAAG
ACAGCTTCATAGTAAAAAGAATAAAATACCTGGTGATGAT
GAATTAGGGGAAGTATTTGGTAGGCGGAAAACATAATGAA
TATATGATGCAAGAAGGCTGTTTCTGCCATGCTGGTCATG
ATTTCCTTCCAAGTTTTTGTGAAGTCGATTTATAATTGAT
GCCATGGCTTCAAAAGATGCTTGACCTAGGTTAACTTTAA
AGAAAGAAGAAGTATTTACCTTTGCTTTAACTTTTTTTAG
ACTGTAAATTCCAGGAAGATCAATATTTTGTCATCTTTAC
ATACTTTAAGTATAGTGACTACACAATAAGTATATAAAGA
TGATTACTATTTGATATTGACTTTTAATGGCACGTTGGAT
TAGCTGAGCCAAAAATACTTTTCTGAACAAAAAGAGAAAA
AACTCATTTTACTAATTTAAGATGAAAATTATATGGGTTT
GATTAGTCAAAAAAGAAAACAATGCTCAACAGATATGTTA
TTTAGTAAAACAATACAAAGTACATAAGAAAAAAGAAAAT
ATATTGTGTGTAATACCTTAAGAAGCAATTTCTCATTTTA
AAGATTACTCCAAAAATCTAAATAGCATACAAGGGCATAT
ATTACTTTTGTTTAAAAAAATTAAAAATATCAACAATAAA
ATAGATTATTGAAAATATTAACAGTATAATAAGAAAATAG
TGAATAAGCAACTTGATTGGAATGAGTGAATCTGTAAAAT
GATTAGAAGGAAAAAAAAAAAGAGGGGGCTAGAAAAACAG
GCTGAGGTAAGACTACAGCATTTTAAATCCCAGGCTAAGC
AACACCTACTCAGTCACTCAAGTCAGTATGTAACAATAAT
TTTACAAAAATTGGAGAATTGTGATAAATTGCACACTGAA
TAAATGGGTAAACTGAACAGCCACTTTGAGCAATAGGATC
TTAGATTCTATAATTTATTTAACCAAGACAGGAAATTATG
AAGAGATAATGAGGCCAATTAAGTTTTCCCAAAAGTAGAA
TAATCAGATAAAATGGTCATTTAGTAAGATTAATCTATAT
ATATATATATATATATATATATATATACTGAACTAGAGGG
GAAAGAGACCAGAGACAGAAACCTGAATGAAGTTAAGTGA
TCCTACCTGTGTTTCTGGTTAATCCTTTTCCTTTTTCTTA
CAGTAGCTACTCCAAGTTACCAGAATCCTTCTCAAAACTC
AGGTCCTCCTTAATCCCTCCTTAGCAAATCTTGCCTTCTA
CCTCACAGAAGAAATGTATAAAGCATGAAATGTTTTTCTT
TTCCTTTTTTTTTTTTTTTTTTTTCAGAGATGGGGTCTTG
CTATGTTGACCAGGCTGGTCTGGAACTCCTAGCCTCAAGC
AATCCTCCCATCTTGGCCTCCCCAAGTGCTGAGATTATAG
TTGTGAGCCACCACACCTGCCAAAAGTCCTCATATTTTTC
TACAAATTTATCAGAATCTGAAATTACTTTATCTCCTCTC
CAAAGGAAGTAGTGCCCTCTCCTATGTAAGAGTGATCTAT
CTATCACCTTTACTCTTGTCTCACAGAATTACTTCATTAA
TTAACCTCTTTTCTCCCCATATATTTTTCTCCCTTCTCCC
ATTTGAGCATGGTTATGTGCTGATTTCTCTCAGCACATAA
ACATGCTAAAATGTCTCCACTCTTTTGCCCTACTCAACCC
TGCTTTCTCTTCTACCTTAACTTCTTAAACAGTAGTATAG
CTTCTTGTATTTATTTTATCATCTATTTGCTTCTTAATTC
CCTGTAATCTGGTTTCTACCTTCACTTAGACTAAAATTAC
TGATGTAATTTCACGAGTAGACATTTCTCAAGTATACTAG
ATGAGAGAGAGACTCTGGAACCAGTTTGAATCTTGGCTCT
CAAATATAAATAAAGCACATAGCATCATTCCTGGTACACA
GTAAATGCTATGCAAGTGTTTGCAATTACTGTTATTACTA
TTATTTTACTATATAATCTACAACAAAGAACAATGTTAAC
CTTTTTTTCCTTAAAACTTTCTTCTTCTATAATTTCTGTA
ACTGTACACTCTATGATCTCATAATCCATTCTCTCTTCTC
CATCCCATTGCCACCTATGTTTTAACAGGAACTCATCATT
TTTTGTATGAAATTCTGCAAGACTCCTAATTTGTTTCCCT
GCCTGTAGGTTTTCCCACTTTTAACTCATCTCTACATAGC
ACAGCCATCTTTTTCTAGTCAAAATTGGTCATGTTACTTC
TCTAATTAAGACCAGATCCTTCAAAGGCTATTTATTCCCT
ACAGAAAAAGTCCCAATTTCCTAAAGTGTGGAAGACCCAA
CTTCATCTCCCGCTCTCCATATTACCTCTAATCAATCTTC
CAATTTATAACTAATTACTTTCAATTCCTCCCCCAAATTC
ATTCTGAGTTCATTATGTCTGTGTACTATGTACATGCTGT
TTCATGCTGTTTAATCTCCTTGGAATAATATTTACCTGTC
AGACTCCTATTCATCTTTAAATACTCAACCCAGGAATTAT
TTCTACTTATAAATCTCCCCTAAAAAAACTCAAATAATTG
AATACTCCTCTCCTTTGTGCCACTAGTCAAACATAAAAAT
TCTATCTGGTTAGCTGAAATTTCTTTCAAGTTCAACTTCC
CTGCAGGATTTGGGTGAAAGCTGTTGGTAAAAAAATAAGG
AGTAAACCTTGAAAAACGATGGGAATGAAGAACACCTTTC
CTTCCAAAATTATAGAAAATAAAAAGAGAATACAGAGATT
ACGCAAATGAAGGAAAGAAGAGCTACATTAAGTGGAGGAG
AGCAGATGAATGAAAATGTAGAGTAGGTAGATTATACATC
CTGTAAAATACAACATGATTTACCCATTTGCCTGTTTTCT
TAACTAGTCTGTGAGATGTTAAAGTCAGGAACCATGCCCT
GAACAGTGCCTATCAGTGTCAGGTACACAGTAAGTGCTTA
ATAAATATTTGGTAAATAAATAAATAAATTTGTTTCCATA
ATTTGAGTATATGCCTATAGAACACATTTTATAAAAACAA
AATAAAAGTTATCATTTTCTGGCATTATAAACAAGTAAAT
AACATCTTCCACCCCAAATCAAATATAGTCCTTATATACA
GCAAATAGAAATCATGTTTTTTTTAAAAAAAAAAAAAACA
AAATTTAGAAATGTCAAGTTATAAATTTCACGTCTCATCC
CCAAACAAAAGTAAATTACCTATTTGGCCAGCAATGACAG
GAGGTCTAATAACTAAAAGTATCAGTTTATCTAGCAGAAG
ATGAAGAAATCGGACCACTGGTTCCAACTGGGATGAATTC
AGTGCTGAAATACTGCTCTTCAATTCATTTTCTAAGTTAT
TTTCCATGATTCGCATGTCCCCAATTCGGACTGGGAACAT
GTGTTCATCCAGAGCATTGACCAGAGCAAAAAATTTGTCA
AGATAAGGATCCTAAAACAAAGAATAAACAAAAGCACTAA
GCACTTATAACTTTATAAATTTCCCAGTTCTAAAGGACCA
CGGACCACAAACGTGTCATATTACTTGACAACACTAAAAA
GTTCATGTAGGTATACAAACATTGTTTCCAATTAAACAAA
TCTGTTTTCATTTATCATTATAAAATGATCACTTCAAATA
CTATTAGTTACTTAAGAAAACTACTGATACTAATTAAGAT
TTTTTTTTTTTTTTTTTAGTTTTAGTTTGCTTTATTAGTT
TGAAGTTCAATTATTGTGGCAGGCATATTAGTAACCTACT
TTTGTCCATTATTAATTTATTGTCTTCAGCTCCAAAGCCT
TTGCATATAAGGCGAACTCATTGCCATATCTTATAATACT
GGAGTCATTCTTTTACTGGAGATTACCTGTGTAGTTCTAA
ATAAAATCTATATATTACCAACTTTCTTCCTAAAGACAGC
ATAAAGGTGCTGTATCTTCTTATTTTCCCCTACCTCACTG
TGCAGAAAAGAATTAACATAGTGGGCTTAAGACAGCTATC
CTTTGAAAGTCCTGTTTACAAGTTTGACCTTGGGGTAATC
AGTGGGAACTTGGATTTCAGGGGAGTTCCCATTGACAGAG
ATGGCTCACTGTGCCTAAAACAATATGGTATAAGCTGAAC
ACCTACTTTCCTTCTGGGAATCTGGAATTTTGGTACATGT
TAGGCAAAGGGTGCCTATGTGACAAGCTCCTAGTAAAAAC
CCTGGGAATTGAGTCTGTACTGAACTTCTGTGGCAGACAA
CATTTCACATATGTTGTTTCAACTTGCCCCATGTGATTCC
ACTGGGAGAGGATTTTTGGAAGCTTATTTCTTGTTTCCTC
TGGACTTCATCCCATGAGCCTTTTCCCTTTGCGAATTCTG
CTTTCCATTCTTTCACTAAAATAAATCATAGCTCTGAGTA
TGACTACATGCTGAGTCCTGTAAGTCCTCCTAGCAAATCA
CTGAACCTGACATGGCTTTGGGAAGTCCCTCCACACCACC
CTTTCCATGTATAGGTTAGTGAAGTCCTGAATTTCATTTT
AAATACTTGCTTCTTCTCCCTCTACATATTCTCCATGGAA
AATCACATTTACCAATATAGTTTCAGCTATCACATTTATT
CTGTTACCTCCAAACCCAAACTTCAAACTAATTACAACCA
CCCACAGGACATCTCCATCTGAAGTACACAGGCACTTGAA
ACTCAACAGGTTCAAAAATAAACTCACAGGCACCATAACT
GCTTCCCCTTAGCATGGCCCCAAAAATACTTCTCTCATGT
TCTCTATTTAGGGTAGAAATTACCATCCACCTGGACTCTG
TGGCATTTAAGGTCCTTCACAACCTATTACCAGCCTTCTA
TCCTTATGTATCATGATTTCCTATGCACTTTAAACTATTT
TCACACCAGGTTACCTGATGGTCCTTACTACTGTAACTCT
GTACTTGCTACTCATCATGTGAGTTGTCCACTCTCCCTTT
CTCTGAGTAGTAAATGGCTACTTATAAATGCAACATCTCA
GTCCCTAGCAGAACAGATAACTCTTCCCTCTGTACTTCAA
AGAATTTAGTTAATATATGTAACACTGTACTAATTTTATC
ATACTTCTTATACTTTCCCATATTACACTGTAAGGTTCTT
GAAGGAAAAGCTCTTTCCTCAACAGGTAACATCTCTGATC
TCATGGAACTTACCATCTAATGTGGGAAAGAAACAATAAA
CAAACGTGTACGTATGTGTGTTATATACATACACACAAAC
AGAAAGAGTGAGAGTCAAAGAGCAACAGAGAAGCTGGGCG
TAGGCAGTAATAAGTGCAGAGTAAGATGACATACAGTCAT
GAGGCTGCTATGTTTTAAAGATTAACCAAGGAAGGCCTCT
TTGAGGGGAAGAGAAACTCTAATTCATAAGTCAAATGAAT
ACCAAGAGGAAAAGCATTCCAGGCAGAGAAAGAGGATGTA
TAAAACCTATTAGAACTTGGTATATTCCAAAAATAAGGAA
TTTGGAACAAATGATCCCTAAAAACTCTTTCCATTTGAAA
TACTCAAGTCCATGAGAAATACAGTGAGCTGATGATGGTT
TCTCAATTCTAATTATTCTGCCATGTACCAGAAACTTAGA
AAAAACAAGTCACTTAACTGTTCAAAATGAAGTCAATGAC
ATTTTGAAACAAAAATGTTTGCTGTTGTTGACATTCAATG
ACATTTTGTTGATTCTTTTTAAAAAAAATCTTCTAAATAT
TGTATGTTTTTAACTGACATATATTCTCATAAATCTGACA
GCAATGACAGATTTATGACAGGTAACAAAACTGACATCAC
AAGTATTAGGTAATACGTTCAATTTATTTAAGTGAAATTT
GATAATAAAAATTATTAAAACTCACTTGTGTATGGATAGA
TGAAACAGCAACAACTTCAACATTAAAAACACCTTTGTGA
TTATCTACCCATTTCATGCCAGGTAGAGGAACCTGTAAGA
TATTAAATATAATGATCACAGATGCTTAAGTAGATTATGA
ACTCTGAAAATAAACAAAAATTACAATATCCCAATGAGAA
AAATATTGTGAAAATATATTTTTATTCACTGTAAATAAAT
TAAGAACTTTTATATTTCATTCTTATTTCAAAATCAAGCA
ATGTTTTCTACAAAAGAACTAAAAGTCTCCAGGAGCAAAA
AGCATAAAATAATACACACAAAATTTCTACCTTCCCAGAG
ATATATCCCCTTATATCATTCTAAACCTTCATCTATGTAC
ATATATTTTTATACACATTTGTATATACTTAACACCAAAC
ATTATTCTGAAACCTGTTTTTCATTTATTGCATTGTGAAT
CTCTTTTCATGTCAATAAATTCAAATTTACAATATCATTT
TAATGGCTATAATATTTCTTTTTAAACATTCCTATTATAT
TTTAATTGGGTCTTAAAAGATTTGCAAGCAAAAGAAGCCT
GTCGGTTTAAGGATTCAAAAACTTTTTTTTTTTTTTTGAA
ATGGAGTCTCGCTCTGTCACCCAGGCCAGAGTGCAGTGGC
ATGATTTCGGCTCACTGCAATCTCCGCCTCCCAGGTTCAA
AGGATTCTCCTGCCTCAGCCTCCCGAGTAGCTGGGACACG
CCCAGCTAATTTCTGTATTTTTAGTAGAGACAGAGTTTCA
CCATGTTGGTCACGCTGGCCTTGAACTCTTGACCTCAGGT
GATCTGCTTGCCTTGGCCTCCCAAGGTGCTGCAATTACAA
GCGTAAGCCACCACGCCACGCCGAAAACATTTTTTCAGAA
GTAAATTGCTAGGAATGTCAAAGTTATTTCATAAAAAATA
ACTTTTAAAAGTACATAAATTCTCTCTATTCCTCCTGCTA
AGTACAGCTAAAAACTCTGAAACCTGACATACAAATGAAC
GTAAAGACTCTGAAAGGTAGAGAGAAAAATGATGACAGGC
TAGAGATCTCAGGATGCAAGAAACGACAAGGCAGCATTTT
CTGGGTTTTACTTTTGCCTCACATGTCCTGGACTGAGAGC
TAGAGAGGATGGCAACCCAGAAACACCAAAAGAAGTGGAG
AAACAAAGCCCCAAGAAAAGCCTACTCTCTCTGGCCAAAG
ACAATAATATTCCAGCTAGCTACAAGGGAACAAATCTTGG
TCCCACTCTCGCCTCCCTACACTGAATGGAGAGCCTAGGC
AGCCACCCTTAGCAGCCTGAAATCAGGTACCCCTTTCCCC
AACTCACACCACACACATTGGGGTGCTATCAAAAAAGACA
GAGTTGAGAATCTGCCCCTTGCCTGGTGATAACAAGCCCC
CAACCAACGGAGGTGACAGTGGAGGCCATGTGGAGCAGTA
ACAAGGTGCCCCCCTCCCTCACAACCAGGAAGGGGTCAGC
AAAGGCCTCGTGGGGAGCCTGAAATTCCACCTTCACCCAG
TAATGAGCCCCCTCACTGGATCCACCCTAGAAAGTAAAAG
GTGGCAGAGTGGGTAATGTGGACCTTCACCTCTACCTGAC
AGCAGCACCGCTGGCCCCCACTGCTAAAACAGAATATTTC
AGTAAGATCTAGAGTTGCACGGTAACTATAATGTCCTGGA
TGTAATTTAAAATTATTCATCATATCAATACTAGGAAACT
CTCAACTGAAATGAGAAAAGACAATCATCAGACACCAATA
CTAAGATGACATAGATGCTAGATAGACTCGACAAGGATTT
TAAAGCAGGTATCATTAAAAATGTTTCAACAAGCAATTAT
GAATATCTTTTTTTTTTTTTTTTAATTATACTTTAGGGTT
TTAGGGTACATGTGCACAATGTGACAATGTGCAGGTTTGT
TACATATGTATCCATGTGCCATGTTGATTTCCTGCACCCA
TTAACTCGTCCTTTAGCATTAGGTGTATCTCCTAATGCTG
TCCCTCCCCCCTCCCCCCACCCCACAACAGTCCCCGGAGT
GTGATGTTCCCCTTCCTGTGTCCATGAGTTCTCATTGTTC
AGTTCCCACCTGTGAGTGAGAACATGCGGTGTTTGGTTTT
TTGTCCTTGCGATAGTTTACTGAGAATGATGTTTTCCAGT
TTCATCCATGTCCCTACAAAGGACACGAACTCATCATTTT
TTATGGCTGCATAGTATTCCATGGTGTATATGTGCCACAT
TTTCTTAATCCAGTCTATCGTTGTTGGACATTTGGGTTGG
TTCCAACTCTTTGCTATTGTGAATAGTGCCGCAATAAACA
TACGTGTGCATGTGCCTTTATAGCAGCATGATTTATAGTC
CTTTGGGTATATACCCAGTAATGGGATGGCTGGGTCAAAT
GGTATTTCTAGTTCGAGATCCCTGAGGAATCGCCACACTG
ACTTCCACAATGGTTGAACTAGTTTACAGTCCCACCAACA
GTGTAAAAGTGTTCCTATTTCTCCACATCCTCTCCAGCAC
CTGTTGTTTCCTGATTTTTTAATGATGGCCATTCTAACTG
GTGTAAGATGGTATCTCACTGTGGTTTTGATTTGCATTTC
TCTGATGGCCAGTGATGATGAGCATTTCTTCATGTGTTTT
TTGGCTGCATAAATGTCTTCTTTTGAGAAGTGTCTGTTCA
TGTCCTCTGCCCACTTTTTGATGGGGTTGTTTGTTTTTTT
CTTGTAAATTTGTTTGAGTTCATTGTAGATTCTGGATATT
AGCCCTTTGTCAGATGAGTAGGTTGCAAAAATTTTCTCCC
ATTCTGTAGGTTGCCTGTTCACTCTGATGATAGTTTCTTT
TGCTGTGCAGAAGCTCTTTAGTTTAATGAGATCCCATTTG
TCGATTTTGGCTTTTGTTGCCATTGCTTTTGGTGTTTTAG
ACATGAAGTCCTTGCCCACGCCTATGTCCTGAATGGTATT
GCCTAGGTTTTCTTGTAGGATTTTAATGGTTTTAGGTCTA
ACATATAAGTCCTTAATCCATCTTGAATTAATTTTTGTAT
AAGGTGTAAGGAAGGGATCCAGTTGCAGCTTTCTACATAT
TGCTAGCCAGTTTTCCCAGCACCATTTATTAAATAGGGAA
TCCTTTCCCCATTTCTTGTTTTTGTCAGGTTTGTCAAAGA
TCAGATAGTTGTAGCTATGCGGCATCATTTCTGAGGGCTC
TGTTCTGTTCCATTGATCTATGTCTCTGTTGTGGTACCAG
TACCATGCTGTTTTGGTTACTGTAGCCTTGTAGTATAGTT
TAAAGTCAGGTAGCGTGATGCCTCCAGCTTTGTTCTTTTG
GCTTAGGATTGACTTGGCGATGCGGGCTCTTTTTTGGTTC
CATATGAACTTTAAAGTAGTTTTTTCCAATTCTGTGAAGA
AAGTCATTGGTAGCTTGATGGGGATGGCATTGAATCTATA
AATTACCTTGGGCAGTATGGCCATTTTCACGATATTGATT
CTTCCAACCCATGAGCATGGAATGTTCTTCCATTTGTTTG
TATCCTCTTTATTTCATTGAGCAGTGGTTTGTAGTTCTCC
TTGAAGAGGTCCTTCACATCCCTTGTAAGTTGGATTCCTA
GGTATTTTATTCTCTTTGAAGCAATTGTGAATGGGAGTTC
ACTCATGATTTGGCTCTCTGTTTGTCTGTTATTGGTGTAC
AAGAATGCTTGTGATTTTTGTACATTAATTTTGTATCCTG
AGACTTTGCTGAAGTTGCTAATCAGCTTAAGGAGATTTTG
GGCTGAGACAGTGGGGTTTTCTAGATATACAATCATGTCA
TCTGCAAACAGGGACAATTTGACTTCCTCTTTTCCTAATT
GAATACCCTTTATTTCCTTCTCCTGCCTGATTGCTCTGGC
CAGAACTTCCAGCACTATGTTGAAAAGGAGCGGTGAGAGA
GGGCATCCCTGTCTTGTGCCAGTTTTCAGAGGGAATGCTT
CCAGTTTTTGCCCATTCAGTATGATATTGGCTGTGGGTTT
GTCGTAGATAGCTCTTATTATTTTGAGATACGTCCCATCA
ATACCTAATTTATTGAGAGTTTTTAGCATGAAGGGTTGTT
GAATTTTGTCAAAGGCCTTTTCTGCATCTATTGAGATAAT
CATGTGGTTTTTGTCTTTGGTTCTGTTTATATGCTGGATT
ACATTTATTGATTTATGATGTTGAACCAGCCTTGCATCCC
AGGGATGAAGCCCACTTGATCATGGTGGATAAGCTTTTTG
ATGTGCTGCTGGATTCGGTTTGCCAGTATTTTATTGAGGA
TTTTTGCATCAATGTTCATCAAGGATATTGGTCTGAAATT
CTCTTTTTTGGTTATGTCTCTGCCAGGTTTTGGTATCAGG
ATGATGCTGGCTTCATAAAATGTGTTAGGAGTATCCTCTT
TATTTCATTGAGCAGTGGTTTGTAGTTCTCCTTGAAGAGG
TCCTTCACATCCCTTGTAAGTTGGATTCCTAGGTATTTTA
TTCTCTTTGAAGCAATTGTGAATGGGAGTTCACTCATGAT
TTGGCTCTCTGTTTGTCTGTTATTGGTGTACAAGAATGCT
TGTGATTTTTGTACATTAATTTTGTAACCTGAGACTTTGC
TGAAGTTGCTAATCAGCTTAAGGAGATTTTGGGCTGAGAC
AATGGGGTTTTCTAGATATACAATCATGTCATCTGCAAAC
AGGGACAATTTGACTTCCTCTTTTCCTAATTGAATACCCT
TTATTTCCTTCTCCTGCCTGATTGCTCTGGCCAGAACTTC
CAGCACTATGTTGAAAAGGAGCGGTGAGAGAGGGCATCCC
TGTCTTGTGCCAGTTTTCAGAGGGAATGCTTCCAGTTTTT
GCCCATTCAGTATGATATTGGCTGTGGGTTTGTCATAGAT
AGCTCTTATTATTTTGAGATACGTCCCATCAATACCTAAT
TTATTGAGAGTTTTTAGCATGAAGGGTTGTTGAATTTTGT
CAAAGGCCTTTTCTGCATCTATTGAGATAATCATGTGGTT
TTTGTCTTTGGTTCTGTTTATATGCTGGATTACATTTATT
GATTTGCGTGTGTTGAACCAGCCTTGCATCCCAGGGATGA
AGCCCACTTGATCATGGTGGATAAGTTTTTTGATGTGCTG
CTGGATTCGGTTTACCAGTATTTTATTGAGGATTTTTGCA
TCAATGTTCATCAAGGATATTGGTCTGAAATTCTCTTTTT
TGGTTATGTCTCTGCCAGGTTTTGGTATCAGGACGATGCT
GGCTTCATAAAATGTGTTAGGGAGGATTCCCTCTTTTTCT
ATCGATTGGAATAGTTTCAGAAGGAATGGTACCAGTTCCT
CCTTGTACCTCTGGTAGAATTCAGCTGTGAATCCATCAGG
TCCTGGACTCTTTTTGGTTGGTAAGCTATTGATTATTGCC
ACAATTTCAGAACCTGTTATTGGTCTATTCAGAGATTCAA
CTTCTTCCTGGTTTAGTCTTGGGAGGGTGTATTTGTCGAG
GAATTTATCCATTTCTTCTAGATTTTCTAGTTTATTTGCA
TAGAGGTGTTTGTAGTATTCTCTGATGGTAGATTGTATTT
CTGTGGGATCGGTGGTGATATCCCCTTTTTCGTTTTTTAT
TGCATCTATTTGATTCTTCTCTCTTTTCTTCTTTATTAGT
CTTGCTAGCGGTCCATCAATTTTGTTGATCTTTTCAAAAA
CCAGCTCCTGGATTCATTAATTTTTGAAGGGTTTTTGTGT
CTCTATTTCCTTCAGTTCTGCTCTGATTTTAGTTATTTCT
AGCCTTCTGCTAGCTTTTGAATGTGTTTGCTCTTGCTTTT
CTAGTTCTTTTAATTGTGATGTTAGGGTGTCAATTTTGGA
TCTTTCCTGCTTTCTCTTGTGGGCATTTAGTGCTATAAAT
TTCCCTCTACACACTGCTTTGAATGTGTCCCAGAGATTCT
GGTATGTTGTGTCTTTGTTCTCGTTGGTTTCAAAGAACAT
CTTTATTTCTGCCTTCATTTCATTATGTACCCAATAGTCA
TTCAGGAGCAGGTTGTTCAGTTTCCATGTAGTTGAGCGGT
TTTGAGTGAGTTTCTTAATCCTGAGTTCTAGTTTGATTGC
ACTGTGGTCTGAGAGACAGTTTGTTATAATTTCTGTTCTT
TTACATTTGCTGAGGAGAGCTTTACTTCCAACTATGTGGT
CAATTTTGGAATAGGTGTGGTGTGGAGCTGAAAAAAATGT
ATATTCTGTTGACTTGGGGTGGAGAGTTCTGTAGATGTCT
ATTAGGTCCACTTTATGTAGAGCTGAGTTCAATTCCTGGA
TATCCTTGTTAACTTTCTGTCTCGTTGATCTGTCTAATGC
TGACAGTGGGGTGTTAAAATCTCCCATTATTATTGTGTGG
GAGTTTAAGTCCCTTTGTAGGACACTGAGGACTTGCTTTT
CAAAAGAGACAAAGAAGGCCATTACATAATGGTAAAGGGA
TCAATTCAACAAGAAGAGCTAACTATCCTAAATATATATG
CACCCAACACATGAATATCTTTTAAACAAATGAAAAAAGA
TTCACCAAAACAAAAAAATATATAGAAAAATACAAGAGAT
TTCTTTCCTATGGTTTTATCTTTTTTTATCATGTACAGAA
AATAAAACCAAATAAATTCAAATCCCCATTACCAAATTTC
AACACTAATTAGATAAGAAATTCAACATCTATGACAGGAT
CAAATTCACACACAACAATGTTAACCCTGAATGTAAACGG
GCTAAATGCCTCAATTAAAAGATACAGACTGGCAAACTGG
ATAAAGAGTCAAGACCCATCGGTGTGCTGTATTCAGGAGA
CCCACCTCATGGCCAAAGGCACACATAGGCTCAAAATAAA
GGGATGGAGGAATATTTACCAAGCAAAAGGAAAGCAAAAA
AAAAAAAAGCAGGGGTTGTAATCCTTGTCTCTGATAAAAC
AGACTTTAAACCAACAAAGATCAACAGAGACAAAGAAGGG
CATTACATAATGGTAAAGGGATCAATGTAATAACAAGAGC
TAACTACCCTAAATATATATGCACCCGATAGAAGAGCACC
CAGATTCATAAAGCAAGTTATTAGAGACCTACAAAGACAA
TTAGACTCCCACACAATAACAGTGGGAGACTTTAACACCC
CACTGTCAATATTAGATCAACGAGACAGAAAATTAACAAG
GATTTTCAGGACTTGAACTCAGCTCTGGACCAAGCGGACC
TAATAGACATCTACAGAACTCTCCACAACAAATCTAGAGA
ATATACATTCTTCTCAGCACCTCATCACACCTATTCTAAA
ATTGACCACATAATTCGAAGTAAAACACTCCTCAGCAAAG
GCAAAAGAAAGGAAATCATAACAGTCTCTCAGACCACAGT
GCAATCAAATTAGAACTCAGGATTAAGAAACTCACCCAAC
TACATGGAAACTGAACAACTTGCTCCTGAATGACTACTGA
GTAAATAATGAAAGGAAGGCAGAAATAGATGTTTCTTGAA
ACCAATGAGAGCAAAGACACACTTTACCAGAATCTCTGGG
ACACATTTAAAGCAGTGTGGAGAGGGAAATTTATAGCACT
AAATGACCACATGAGAAAGCAGGAAAGATCTAAAATTGAC
ACCCTAACATCACAATTAAAAGAACTAGAGAAGCAAGAGC
AAATAAAGTCAAAAGCTAGCAGAAGACAAGAAATAACTAA
GATCAGAGCAGAACTGAAGGAGATAGAGTCATGAAAAACC
CTTCAAAAAGTCAATGAATCCAGGAGCTGGTTTTTTGAAA
AGATCAACAAAATAGACAGACCACTAGCCAGACTAATAAA
GAACAAAAGAGAGATGAATCAAATAGACGCAATAAAAAAT
GATAAATGGGATATCACCACTGATCCAACAGAAATACAAA
ATGCCATCAGAGAATACTATAAACACCCCTATGCAAATAA
ACTAGAAATCTAGAATAAATTAATAAATTCCTGGATACAT
ACACCCTCCCAAGTCTAAACCAGGAAGAAGTCGAATCCCT
GAACAGACCAATATTCAAGTTCTGAAACTGAGGCAGTAAT
TAATAGCCTACCAACAAAAAAAGTCCAGGACCAGATGGAT
TCATAGCTGAATTCTACCAGAGGTACAAAGAAGACCTGGT
ATCATTCCTTCTGAAACTATTCCAAACAACAGAAAAAGAG
GGAATCCTCCCTAACTCACTTTATGAGGCCAGCATCATCC
TGATACCAAAACCTGGCAGAGACACAACAAAAAAAGAAAA
TTTTCTTTTCAAAAGAAAAGAAAATATCCCTGATCAACAT
TGATGTGAAAATCCTCAATAAAATACTGGCAAACCGAATC
CAGCAGCACATCAAAAAGCTTATCCACCACGATCAAGTCA
GCTTCATCCCTGGGATGCAAGGTTGGTTCAACATACACAA
ATAAATAAACGTAATCCATCACATAAACAGAACCAATGAC
AAAAACCACATGATTATCTCAATAGATGCAGAAAAGGCCT
TCGGCAAAATTCAACACCCCTTCATGCTAAAAACTCTCAA
TAAACTAGGTATTGATGGAACATATCTCAAAATAATAAGA
GCTATTTAAGACAAACCCACAGCCAATACCATACTGAATA
GGCGAAAACTGGAAGCATTCCCTTTGAAAACTGGCACAAG
ACAAGGATGCCCTCTCTCACCACTCCCATTGGAAGTTCTG
GCTAGGGCAATCAGGCAAGAGAAAGAAATAAAGGTATTCA
AATAGGAAAAGAGGAAGTCAAATTGTCTCTGCAGATGACA
TGATTGTATATTTAGAAAACCCCACTGTCTCAGCCCAAAA
TCTTCTTAAGCTGATAAGCAACTTCAGCAAAGTCTCAGGA
TACAAAATCAATGTGCAAAAATCACAAGCATTCCTATACA
CCAATAACAGGCAGAGAGCCAAATAATGAGCGAACTCCCA
TTCACAATTGCTACAAAGAGAATAAAATACCCAGGAATGC
AATTTACAAGGGGTATGAAGGACCTCTTCAAAGAGAACTA
CAAATTACTGCTCAGGGAAATAAGAAAGGACACAAATAAA
TGGAAAAACATTCCATGCTCATGGATAGGAAGAATCAATA
TCAGGAAAAAGGCCATACTGTCCAAAGTAATTTATAGATT
CAATGCCACCCCCATCAAGCTACCATTGACTTTCTTCAGA
GAATTGGAAAAACTAAACTTCATATGGAACCAAAAAAGAG
CCTGCAGGGCCAAGACAATCATAAGCAAAAAGAACAAAGC
TGGAGGCATCACACTACCTGACTTCAAACTATACTACGAG
GCTACACTAACCAAAACAGCATGGTACCGGTACCAAAACA
GATATATAGACCAAGGGAACAGAACAGAGGTCTCAGAAAT
AACACCACACATCTACAACCATATGATCTTTGACAAACCT
GACAAAAACAAGAAATGGGGAAAGGATTCCCTATTTAATA
AATCGTGCTGGGAAAACTGGCTAGTTATAAGCAGAAAACT
GAAACTGGACCCCTTCTTACACCTTAAACAAAAATTAACT
CAGGATGGATTAAAAACTTAAACATAAGACCTAACACCAT
AAAAATCCTAGAAGAAAACCCAGGCAATACCATTCAGGAC
ATAGGCATGGGCAAACACTTCATGACTAAAACAGCAAAAG
CAATGGCAACAAAAGCCAAAATTGACAAATGGGATCTAAT
TAAACTAAAGAGCTTCTGGACAGCAAAAGAAACTATCATC
AGAGTGAACAGGCAACCTACAAAATGTGAGAAAATTTTTG
CAATCTATCTGACAAAGGGCTAATAACCAAAACTACAAAG
AACTTAAACAAATTTACAAGAAAAAAATAAACAATCCCAT
CAAAAAGTGGACAAAGGATATGAACAATCACTTCTCAAAA
GAAGACATTTATGCAGCCAACAAACATATGAAAAAAAGCC
CATCATCACTGATCAATAGAGAAATGCAAATCAAAACCAC
AATGAGATACCATCTCACACCAGTTAGAATGGCAATCATT
AAAAAGTCAGAAAGCAACAGATGCTGGAGAGGATGTGGAG
AAATAGGAACGCTTTTACACTGTTGGTGGGAGTGTAAATT
AGTTCAACCATTGTGGAAGGCAGTGTGGCGATTCCTCAAG
GATCTAGAAGTAGAAATACCATTTGACCCTGCAATCCCAT
TACTGGGTATATACCCAAAGAATTATAAATTATTCTACTA
TAAAGACACATGCACACATATGTTTATTGCAGCACTATTC
ACAATAGCAAAGACTTGGAACCAACCCAAATGCCCATCAA
TGATAGATAGAATGGAGAAAGAAAATGTGGCACATATACA
CCATGCAATACTATGCAGCCATAAAAAAGGATGAGTTCAT
GTCCTTTGCAGGGACATGGATGAAGCTGGAAACCATCATA
CTCAGCAAACTAACTCAAGAACAGAAAACGAAATACCACA
TGTTCTCACTCAGAAGTGGGAGCTGAACAATGAGAACACA
TGGACACAGGGAGGGGAACATCACACACTGGGGCCTGTCG
GGGGGTGGGGGGCTAGGGGAGGGACAGCACTAGGAGAAAT
ACCTAACGTAGGTGACAGGTTTATGGGTGCAACAAACCTC
CATGGCACGTGTATACATATGTAACAAAACTGCACGTTCT
GCACATGTACCCCAGAACTTAAAAAGTATCATAAAAATAA
ATAAAAAGAAATTCAACATCTCTGAGGCAAAAAATAAAGA
TTTTTTTTTTTTTTTGAGATGGAGTCTCGCTCTGTCGCCC
AGGCTGGAGTGCAGTGGCGCGATCTCGGCTCACTGCAATC
TCCGCCTCCCGGGTTCATGCCATTCTCCTGCCTCAGCCTC
TCCAAGTAGCTGAGACTACAGGCGCCCACCACCACGCCCG
GCTAATTTTTTGTATTTTTAGTAGAGACGGGGTTTCACCG
TGGTCTCGATCTCCTGACCTCGTGATCCGCCCGCCTCGGC
CTCCCAAAGTGCTGGGATTACAAGCGTGAGCCACAGCGCC
TGGCCAAAAAATAAAGATTTTAAAACATTAAAAAAAAAAA
AAAAAAAGCCAGCAGAGTAAGTTGAAACCTATCAAAGCAA
TAAACACTATTAGCTCTTTCAATCTAAAACACTTGTTTTC
AGCTTTTAAAAATTTCTTTAAAAATAACAGTTCTTTTCAG
CTCTAAAACAACTGGACCTGACAGATATCTACAGAACTCT
CCATCCCAAAACAACAGAATAACAATCTTCTCAGTGTCAC
ATTGCATTTAGTCTAAAACTGATCACATAATCGGAAGTAA
AACACTCCTCAGCAAATGCAAAATAACTGAAAGAATAACA
AACAGTCTCTCAGACCACAGAGAAATTAAATTAGAACTCA
AGATTAAGAAACTCACTCAAAACCACACAACTACACAGAA
ATTGAACAACTTGCTCCTGAATGACTGTTGGGTAAATAAT
GAAATTAGGGCAGAAATCAAGAAGTTCTTTGAAACTAATG
AGAACAAAAAGACAATGTACCAGAATCTCTGGGATGCAGT
TAAAGCAGTGTTAACAGGGAAATTTATAGGACTAAATGCC
CACATTAAAAAGCTAGAAAGATCTTTTTTTTTTTGAGACA
GAGTCTTGCTGTCGCCTAGGCTGGAGTGCAATGGCACGAT
CTCGGCTCACTGCAATCTCCGCCTCCCGGGTTCATGCCAT
TCTCCTGCCTCAGCCTCTCCAAGTAGCTGAGACTACAGGC
GCCCACCACCACGCCCGGCTAATTTTTTGTATTTTTAGTA
GAGACGGGGTTTCACCGTGGTCTCGATCTCCTGACCTCGT
GATCCGCCCGCCTCGGCCTCCCAAAGTGCTGGGATTACAA
GCGTGAGCCACAGCGCCTGGCCAAAAAATAAAGATTTTAA
AACATTAAAAAAAAAAAAAAAAAAGCCAGCAGAGTAAGTT
GAAACCTATCAAAGCAATAAACACTATTAGCTCTTTCAAT
CTAAAACACTTGTTTTCAGCTTTTAAAAATTTCTTTAAAA
ATAACAGTTCTTTTCAGCTCTAAAACAACTGGACCTGACA
GATATCTACAGAACTCTCCATCCCAAAACAACAGAATAAC
AATCTTCTCAGTGTCACATTGCATTTAGTCTAAAACTGAT
CACATAATCGGAAGTAAAACACTCCTCAGCAAATGCAAAA
TAACTGAAAGAATAACAAACAGTCTCTCAGACCACAGAGA
AATTAAATTAGAACTCAAGATTAAGAAACTCACTCAAAAC
CACACAACTACACAGAAATTGAACAACTTGCTCCTGAATG
ACTGTTGGGTAAATAATGAAATTAGGGCAGAAATCAAGAA
GTTCTTTGAAACTAATGAGAACAAAAAGACAATGTACCAG
AATCTCTGGGATGCAGTTAAAGCAGTGTTAACAGGGAAAT
TTATAGGACTAAATGCCCACATTAAAAAGCTAGAAAGATC
TTTTTTTTTTTGAGACAGAGTCTTGCTGTCGCCTAGGCTG
GAGTGCAATGGCACGATCTCGGCTCACTGCAACCTCTGCC
TCCCAGGTTCAAGTGATTCTCCTGCCTCAGCCTCCTGAGT
AGCTGGCATTACAGGCACGTGCCACCATGCCAGGCTGATT
TTTGTATTTTTTTTTTTTTTTTAGTAAAGATGAGATTTCA
CCATGTTGGCCAGGCTGGTCTCGAACTCCTGACCTCAAGT
AATTCCCCTGCCACAACATCCCAAAGTGCTTGGATTGCAG
GCATGAGCCACCATGCCCTGACTAAAAAAAAAAAAAAAAA
AGCTAGGAAGATCTCAAATTGAAATCCTAACATCATAACT
AAAAGAACTAGAGAACCAACAACAACAACAAAAAACCCAA
AGCTAGCAGAAGACAAGAAATAACCAGATCAGAGCAGAAG
TGAAAGAGACAGAGACACAAAAAACCCTTCAAAAAATTAA
CAGATCCAGAAGGTGTTTTTTTTTTTGAAAAACTTAATAA
AAAGACTACTAGCTAGATTAATAAAGAAGGAAAAAGAGAA
GAATCAAATCGACACAATAAAAAATGATAAAGGGGATATC
ACCACTGACCCCACAGAAATACAAACGACCATCAGAGAAT
ATACTACAAACAACCTCTCTGCAAGTAAGTTAGAAAATCT
AGAAGAAAGAGATAAATTCCTGGACATATACATCCTCCCA
AGACTGAACCAGGAAGTTGAATCCCTGAATAGACCAATAA
CACGTTCTAAAAATGAGGGAGTAATAAATAGCCTACCAAC
CAAAAAAGCCCAGGATCAGATGGATTTACAGCTGAATTCT
ACCAGAGATACAAAGAGAGCTGGCACCATTTCCTCTAAAA
CTATTCCAAACAACTGCAAAGGACTCCTCCCTAACTCATT
TTATGAGGTCAGCATCATCCTGATACCAAAATCCTGATAC
CAAACCCTGGCAAAGACAGAACAACAAAAAAGAAGGCTTC
AGGCCAATATCCCTAATGAGCATCGATGCAAAAATCCTCA
ATAAAATACTGGCAAACCAAATCTGGCAGCACATCAAAAA
GCTTATCCACCATGATCAAGTAGGCTTCAACCCCGAGACA
CAAGGCTGGTTCAACACACGCAAATCAATAAACGTAATCC
ATCCCATAAACAGAACTAAAGACAAAAACCACATTATTAC
CTCAATAGGTACAGAAAAGGCCTTTGATAAAATTCAATAT
CACTTCATGTAAAAACTCTCAATAAACTAGGTATTGAAGG
AACATACCTCAAAATAGTAAGAGCCATTTATGACAAACCC
ACAGCCAATAACATACTGAATGGGCAAAAGCTGAAAGCAT
TCCCCTTGAAGACTGGCACAAAACAAGGATGCCCTCTCTC
ACCACTCTCCCCACTACTCCTTTTTTTTTTTTTTTGAGAC
AGAGTCTCACTCTGTCACTCAGGCTGGAGTGCAGTGGTAC
GACCTCAGCTCACTGCAACCTCCACCTCCTGGGTTCAAGC
GATTCTTCCACCTCAGCCTCCCTAGTAGCTGGGATTACAG
GCACATGCCACCACATCTGGCTAATTTTTGTATTTTTAGT
AGAGACGGGGTTTCACTATGTTGGCCAGGCTGGTCTTGAA
CTTCTGACCTCAAGTGATCTGCCTGCCTTGGCCTCCTAAA
GTGCTGGGATTATAGGCATGGGCCACTGCGCCCAGCCACC
ACTCCTATTCAACATAGTATTAGAAGTTTTGGCCAGGGCA
ATCAGACAAGAGAAAAAATAAAGGTATTTAAATAGGATGA
GAGGAAGTCAAATTGTCTTGGTTTGCAGATGACATGATCC
TATATCTAGAAAAACCCCACTGTCTCAGCCCAAAAGCTTC
TTAAGCTGATAAGCAACTTTAGCAAAGTCTCGGGATACAA
AATCAATGTGCAAAAATCACAAGCATTCTTATACACAAAC
AACAGACAAGAAGAGAGTCAAATAATGAATGAACTCCCAT
TTATAATTGCTACAAAGAGAATGAAATACCTGGGAATACA
GCTAACAAGAAAAGTGAAGGACCTCTTCAAGGAGAACTAC
AAACCACTGCTCAAGGAAATCAGAGAGGACACAAACAAAT
GGAAAAACAGTCCATGCTCATGGATAGGAAGAATCAATAT
TGTGAAAATGGCCATACTGCCCAAAGTAATTTATACATTC
AATGCTATTCCCATATAACTACGGTAGACATTCTTCACAG
AATTATTTTAAAAAACTATTTAAAAATTCATATGGAACCA
AAAAAGGGCCCATATAGCCAAGACAATCCTAAACAAAAAG
AACAAACCTGGAGGCATCATGCTACCCAACTTCAAACTAT
ACTAAAAGGGTACAATAACCAAAACAGCATGGTGCTAGTA
CAAAAACAGACACATAGACCAATGGAACAGAATAGAGAAC
TCAGAAATAAGACCAAACACCTAAACAACCATCTGATCTT
CAACAAACCTGACAAAAACAAGCAATGGGTGAAGGATTCC
CTATTTAATAAATGGTGCTGCGAGAACTGGCTAGCCATAT
GCAGAAAACTGAGACTAGACCCCTTCTTCACACTTTATAC
AAAAATTAACTCAAGATGATTAAAGACTTAAATGTAAAAC
CCAAAACTATACAAACCCTAGAAGAAAATCTAGGCAATAC
CATTCAGGACATAGGCACAAGCAAAGATTTCATGACAAAA
ACATCAAAAGCAATTGCAACAAAAGCAAAAATTGACAAAT
GGGATCTAAATAAACTAAAGAGCTTCTGCACTGCAAAAGA
AACTATCATCAGAGTGAACAGACAACCTACAGGATGGGAG
AAAAATTTTGCAACCTAGCCATCTGACAAAGGTGTGATAT
CCAGAGTCTACAAGGAACTTAAACAAATTTCCAAGAAAAA
AACAATCCCATTAAACAGTGGGCAAAGGACATGATCAGAA
ACTTCTCAAAAGAAGACATTAATGTGGCCAACAAACGTAT
GAAAAAAAGCTCAGTATCACTGATCGTCAGATAAATGCAA
ATCAAAACCACAATGAGATACCATCTCACACCAGTCAGAA
TGGCGATTATTAAAAAGTCAAGAAACAACAGATGCTGGTG
AAGCTGTAGAGAGATAGGAACACTTTTACACTGTTGGTGG
GAGGGTAAATTAGTTCAATAATTGTGGAAGACATTGTGGA
GATTTCTCAAAGACCTAGAACCAGAAATAACCATTTGAAA
CAGCAATCTCATTACTGGGTATATACCCAAAGGAATAGAA
ATCATTCTATTATAAAGACACATGCACGTACATGTTCATT
GCAGTACCATTCACAATAGCAAAGACATGGAATCAACCCA
AATGCCCATCAATGATAGATTGGATAGAGAAAATATGGTA
CATATACACCATGGAATACTATGCAGTAATAAAAACGAAT
GAGATCATGTTCTCTGCAGGAACATGGATGGAGCTGGAAG
CCATCATCCTCAACAAACTAATGCAGGAACAGAAAACCAA
ACACTGGATGTTCTCACTCATAAGTGGGAGCTGAACCATA
AGAACACATGGACACAGGGAAGGAAACAATACACACTGGG
GCCTGCCGCTGGGGGGAGCGTGGGGAAGGGAGAGCACCAG
GAAAAATAGCTAATGCATGCTGGGCTTAATACTTAGGTGA
TGGGTTGATAGGTGCAGCAAACCACCATGGCACATGTTTA
CCTATGTAACAAACCTGCACATCCTGCACATGTACTCCAG
AACTTAAAAATAAATAAAAAATAACAGTTCTCAAAGTTTG
GTCTGAGAATCAGCAGCACAAACATCATCTGGAAACTGTT
AGACATGTAAATACTCAAGCCCCAACTTAGATCGACTGTC
ACAAAAACTCGGGAAATAAGGTTCAACAATCAGTGTTACA
ACAAACCCTCTAGGTAATTTCGATTCAAGCTAAAGTGAAA
AATGTTATCTTAAAATATTCTAATAAGCAATGGCAATAGC
AATGGTGTAATAGTAGCAAACACTTCCGTAGCACTTTCCA
AGTGCCTGGCACTATGAAAAAAAGCTCAGTATCACTGATC
GTCAGATAAATGCAAATCAAAACCACAATGAGATACCATC
TCACACCAGTCAGAATGGCGATTATTAAAAAGTCAAGAAA
CAACAGATGCTGGTGAAGCTGTAGAGAGATAGGAACACTT
TTACACTGTTGGTGGGAGGGTAAATTAGTTCAATAATTGT
GGAAGACATTGTGGAGATTTCTCAAAGACCTAGAACCAGA
AATAACCATTTGAAACAGCAATCTCATTACTGGGTATATA
CCCAAAGGAATAGAAATCATTCTATTATAAAGACACATGC
ACGTACATGTTCATTGCAGTACCATTCACAATAGCAAAGA
CATGGAATCAACCCAAATGCCCATCAATGATAGATTGGAT
AGAGAAAATATGGTACATATACACCATGGAATACTATGCA
GTAATAAAAACGAATGAGATCATGTTCTCTGCAGGAACAT
GGATGGAGCTGGAAGCCATCATCCTCAACAAACTAATGCA
GGAACAGAAAACCAAACACTGGATGTTCTCACTCATAAGT
GGGAGCTGAACCATAAGAACACATGGACACAGGGAAGGAA
ACAATACACACTGGGGCCTGCCGCTGGGGGGAGCGTGGGG
AAGGGAGAGCACCAGGAAAAATAGCTAATGCATGCTGGGC
TTAATACTTAGGTGATGGGTTGATAGGTGCAGCAAACCAC
CATGGCACATGTTTACCTATGTAACAAACCTGCACATCCT
GCACATGTACTCCAGAACTTAAAAATAAATAAAAAATAAC
AGTTCTCAAAGTTTGGTCTGAGAATCAGCAGCACAAACAT
CATCTGGAAACTGTTAGACATGTAAATACTCAAGCCCCAA
CTTAGATCGACTGTCACAAAAACTCGGGAAATAAGGTTCA
ACAATCAGTGTTACAACAAACCCTCTAGGTAATTTCGATT
CAAGCTAAAGTGAAAAATGTTATCTTAAAATATTCTAATA
AGCAATGGCAATAGCAATGGTGTAATAGTAGCAAACACTT
CCGTAGCACTTTCCAAGTGCCTGGCACTATTCCAAATGCT
CTCCATGTTATTATATCATTCAATCATCAATACAACCAAT
TACTGTAAGTATTAATTATTCTCATTTTACATATGAAAAA
ACTGAGGCACAGAAAGTGTCTTAGTCTCCTCAGGCTGCCA
TAACAAAGTACCAGAAACAGGTGACTTAAACAGCAGATAT
TTATTTTCTCACAGTTCTGGAGACTGACAGTCTAAGACCA
AGGTGCCAACATGGTCAGTTTCTGGTGAGGGTTCTCACCC
TGGGTTGCAGATGGCCACCTTCTTGCTTGTATACCCACAC
TGGGGGAGAGGGGATGTCAAGCTCTCTGGTCTCTTCTTAC
AAGGGCACTAATCCAATTACAAAGGCCCCACCCTTATAAC
CTTGTCTAAACCCAATTCCCTTCCAAAGACTCCATCTCAA
AATGCCATCACATTGAGGGTTAGGCTTCAATATATGATTT
TTTGGGGGGAAAACAATCTGATCCATAGCAGAGAGATTAA
GAAACTTGCCCAGGGTCACACAATTAAGTGTTGGAGCCAG
GATTAAAGCCTTAGAAGATTATGCTATATTGCCGTTCAAA
AGCATATAGATTTTTAAAAAAATAACAAAAATCCTTTCAT
AATCGCACACCTCTTCTGAGAGCTAACTTTGCTAAATTTG
GTATATAAAGATTTAAATTATTCCTACACAATTACCTACA
TACAGAGTTGGATTGTGGCTATGTTGTTGAGTAAATAAAA
CAGAATTAAAAAGAAACAGAGTGTGTATCAGCAGCATGGA
GGAGGGAAAGGTTGCAAATTCATGCAGTGAAGAAAGACTT
CTTTGAGGAAATGCTGCTGTGTCTACAATTTTAATAAAGA
AAAAGACTCAGCTATATCAAGATCAAGAAAAGAAAAGAGA
AAATTCAAAGGGCTGGAGGCAGAAAAAAGCTTGGAAGAAG
CTGTCAGTGCAGAGAGAAAGGGATGTAGTAGCGATTGTAG
ATGATGATGTTGGAGAAGTGGAAAAGACCAAATCATTCAG
AGATTTGTAGGTCACGGGAAAAAAATACTTGGATTATGTC
TACATGCAAGAAAAAGCCAGGGAACTGTTTTATTTGATCA
TAAGGAATAGAATTAAACCACCTAATTTTAATTTTAAAAT
TGCTTTATTTTGAGAATGGATTTCAAAGAGGTAAGAACTG
AATAATATTATAAAGCAGAGAAAGTGAATAAAATAGGAAC
TACATATACCAGAAACACTAAATCTTTGTAAAACAATGCA
ATAAGCTTTTTGTTAAATTCATAAAATAAATAATGTCATA
TTTTGGCATATAAATACTTCATTTTAAAAGTAGTTTTAAA
AGGTTTGTTTTCAGGACACTGTGAATATACTTAAGGCTAC
AGAAATGTACACTTAAAATTAAACTGATAAACTTTATGTT
CTATATATTTTTACCATAATATTTTTATTTATTTATTTAT
TTTGAAGAGACAGGTTCTTGTTCAGTCACCCAGGCTGGAG
TGCAGTGGTGCAATCACGGCTCACTGTAAACTCGAACTCC
TGCTCCCACCTCAGCCTTCCAAAGCACTGGGATTATACGT
ATGAGTCACCACGCCAAGCATTTTTACCATAATTTTTAAA
AATCCTAATTTTATACAGTTACAAGGAAGAACAGTATGGA
AAAGGGGAGGAATCAGGAAGTACCTTGGCTGTAAGGAACT
GCATTTTAAAGTTATTCTGATATTAGACAATGCCACTGGC
CACCCAGAACCCCATGAGTTCAACATAGAAGGCATCAGAG
TCTTCTACCTGCCCCCAAATGCCATGTTTCTAATTCAGCC
TCTAGATTGGGAGTCATAAGGATCTTTAAGATTCATCACA
CATGGTACTCTACAGAAAGGAGTGTGAATGCTATGAAGAG
AACCCCAATAAATAGAACATCATTAAAGTTTGGAAAGATT
ATACCACCGAAAATGCTATCATTGTTCTAACAAAAGCCAT
CAAGCCTGAAACAATAAATTCCTGCTGCAGAAAACTGTGT
CCAGAGGTTGTCATGACTTCACAGACTTTATGACAGAACC
AGTCAAGAAAATCATGAAATAAATTGTGGATATGGCAAAA
AGGAAAAAAAAGAAGTGAGGGGTACAGATTTCCAAGGAGA
AATTCACGAGCTCATAGACACCAGACTGGAGGAATTAATA
GAAGAAGACTTGATGGAGATGAGTGCTTTTAAACCAGGGC
CAGACACTGAGGCAGAAAACAGAAGAAACAGTGTCAGAAA
ACAAACTGACATTATACAACATGGCAGAAGGGTTATTCAA
GACTGCTTTTCACTTCTTTTAAAACATGGACCCATCTGTG
CTAAGGGCACTGAAACTAAAACAAACGATGGAATAAAGAT
TGGCATCACATAGAAATATTTTTTTCTTTTTTTTATATTG
AGACAGAGTCTCACTCTGTCGCCCAGGCTGGAGTGCAGTG
GCACAATCTCGGCTCACTGTCAACCTCCGCCTCCCGGGTT
CAAGCAATTCTCGTGCCTTAGCCTCACAAGTAGCTGGGAT
TACAGGTGCCCGCCACCACACCTGGCTAATTTTTTGTATT
TTTAGTAGAGAAGGAGTTTTGCCATGTTAGCCCTGATGTT
CTTGAACTCCTGACCTCAGGTGATCTGCCCACTTCGGCCT
CCCAAAGTGCTGGGATTACAGGCATGAGCCACCACACTTG
GCCAGAAACACTTTCTTAAAAGAGATGGGGTCTTGCTATG
TTTCCCAGGCTGGAGAGCACTGGCTATTCAAAGGCACAAC
CACAGCAAAGTGCAGCCTCGAACTCCTGAACTCGAGTGAT
CCTCTCAAGAAGCTGGGATTATAGGTGTGCCACTGCATCC
TGCTCTGGAAACATTTTTAGAGGAATGAAAAAGCAAAAAT
GTCAGACAGAAATTATGACGTATTTCTGTAAAGTTACACC
AAGTGTGCCTGCTTCCCCTTCCACCTCTTCCACCTCTTCT
GCCTCTGCTACCTCTAAGATAGCAAGACCAATCCCTACTC
TTCCTCCTCCTCCTCAGCCTACCCATCATGAAGACAATGA
GGATGAAGGCCTTGATGATGATCCACTTCTACTTAGTGAT
AGTAAATATATTTTCTGTGCCTTATGATTTTCTTAAGAAC
ATTTTTTTCTCTATATCACTTTAAGAATATGGTGTATAAT
ACATTTAACATACAAAATACATGCTAATTAACTGTTTATG
TTACTGGTAAGGCTTTCAGTCAACAGTAAGCTATTATATT
AGTAGTTAAGTTTTTAGGGAGTCAAAAGTTATATGTGAAT
TTTCAAGTGCATGCTAGGGAAGAGGGATGTCACCCCTTAC
TGCCATGTTGTTTAAGGGTCAACTGTTTACAAAAGTTTTG
GCTCTTAATCAGGTGGCTTATTTCACATATCAAGCAGCTA
TATGTCTATAGTCAAATCCAAATTATCACCATATTCTTGA
TCTGTGAGCATATATAGTATTGTAGCTAGAAGAAAATCAT
GAGTCTCCCTTTAGAAAGCTGAACTTGCACTGTAATTAAG
TAAAAACAAATCCTTAACTTCAATAAAAATATATTTTCTT
TTAAAACACCTCCTTTGAAACATAATGCTCTCTGACAAAT
GGCCACCTTTCTGTATAACAAAGTCACACGAAAAAGTCAT
CACTGAAAAGATGTGTCCCTGGAAAAATGAATGAAAGATT
GGGAGGAGGGAGAGTCATATTTCTTACTCTACTGTCTTTA
TTCATTAATCTAATAAATATCTATTGAGTGTCTATGATGT
GCCAAGTACTGTTCTAAATACTGGTAGACAGCAATGAGCA
AGAGAGACAAAGTTCCTACCCTCATAGTGTTTATACTCTA
TAGAGAATAAACAAAAAACATTTTAAACATAAAGTCAATG
ATAAATGACATGAGGAAAAATAAAGAGATAAAGTGGGAGA
GGCTGCTATTTAGAATAATCATAGATGACTTCCTTGGTGA
GGTGATATTTGAGTAGAGGTCCGAGTAAAATGAAGAACCA
GGCTTTGTAATAGAGCACTGCCAGCAGAAGGAAGAGCAAA
GGGCCTGAAATGGAAATGCACTTTTCATGTGTGAGGAATA
GCAGAGGCTCTGTGCTATGTGGCTATCAAAAGTGAGTGAC
AGAGAACAGTGAGAAATAAGATAAGAGCAATAGCCTTGAA
TTGTTTTTAAAAAATAAAAATACATACAAATTTATTTGTG
AATACATTTTGAACTGTATTCTGAAAACAAATGCCACCAG
GAAAATATTCACAAAACATATTTTAGAGTAACATTTACCA
GCAGTTATATTCAAAATCATTAAGAGACACTGACAACCAT
TGTGTTTCTCTCAAGAGGAACTCTGGTTTATGAACGGTGG
CTATTGATTCTTGATTGAGATTTGTCCAATATTTGTTTTA
CAAGTCTTTCAAAACACATATGTAATCATCAAAGTTGCCA
ATATCTCTTGTATTACAGGTTCACAGCTACTTTGTTTTCA
TTCACATGATCTTCAATTACAAAAAGATTCTAAAAAATTA
ATTTAAATCTGTTTTTCTTCCTCCAGTCTTTTAGCGAAAT
GTTGTCTACTAAAAAAAAAAGAAATATTCATTTATTTAAA
GAAGTTTCTCAAGTTACAGTATGAAAATTCTCCAAAATGA
TCTTTTGAGTTTACATTCCATGTATTATTTTGGTTTTAAA
ATGAGGATATTTAAATTTAAAATTAAATTTAAATTTAAAT
TTAAAAACAGGATAAAAGCTTTTAAGTTTTATGTAAAAGA
ATTTTAATCACGGGAGAAAATACTTTTCCTTCATTATCTA
TAAACTTTAAGTAGAAGAAATGGCAAGAGTTTGCTTGGTA
AAAACATCTTTATAGTAAAAAACCCATTTCATTCAATCTG
GAGAATGTCAACATGGGAGATACTGACCTCAGGAGACAGT
ACAGAATAAGCCTGTGGTGGTTTTTCCAATGAGACTGGCA
AGCAAAACTGGCCAGTCTTCAACCGTCCGTTCTGAAGCAT
TGGTATCCACTTTTAAATGAAAAGAAAACAATTTTATTTT
AAATACGTTTGCTATAAAAATAATTACTTAGCATGTTTTA
AGAACTTGGTACAAGCCAAATTTGTCTCATATCATCAAAC
ATTAAAGGATTTAATTATATAAGTAATAATAATAATAGGC
CTTCATAATCCCTCTAAAGAGAAGTTTCCCTAATCAAATT
TCATTAAGGAGGATATCACCAAAACATTATTATTACTAAC
CATGCAATATTAAAATCTAGAGGCAAAAAGTTGGTCTTAG
AAAAGAGCCATGAAGTAAATCTATTTTAAAACTGAGATAA
TCATTTCAATGTAAATAGTGAAAGAAATAATTCATTAGAC
AGGAATGTTAGAAACAAAAAGTATGATCATAAATTTATTT
TCTTACAGTTAGAGCAAACCTCATGTCACAAACTGCAAGA
GACAAAAATAATGAATCAAATGTTGGCTGTTCTCTTTTGG
CTGAAAGCATAATTTTTCTGACAGAACTGTGTTATACCAT
GACGTCCTTCATCTTAGGTTTATCTTTGCAATTCAATCAT
AGTAATTTTTTTTTTTTTTTTTTTTTGAGACAGGGTCTCA
CTCTGTCGCCCAGGCCAGAGTGCAGTGGCATGATCTTGGC
TCACTGCAACCTCTGCCTCCCAAGCTCAAGCAATCCTCCC
ATCTCAGCCTCCCTAGCAACTGGGATCACTGGTGCACGAC
ACCAAGACTAGCTAATTTTTGTATTTTTGGTAGAGATGGG
GTTATGCCAAGCTGGAAAGCATAATTTTGAAAAATACTCA
AGGGTTTTAATTTCTTCTCCAATAGTCTCTTTTACTCATT
TTATATTAAAATCATTATCTGCTGAAGAGTCTATGAGCCT
ATTATATTTATACTGCATTGTTGGGTATACACCTGATAAT
CAGGACCAACACCCAAGTGTTTATACATGTTAGTTAAAAA
ATCAATTAATTACATTAGCTAATTACATTAATGGGCATTT
TCTTGTTATAATGGCTCTTCCTAATCAATGCAACTTCGTA
ACTGTGGGGAATCAGACAAGGAATAGTCAAATAACAAGAA
ACAGGCCAGGCACCATGGCTCACGCCTGTAATCCTAGCAC
TTTGGGAGGCCAAGGCAGGCAGATCACTTGAAGCCAAGAG
TTTGAGACCAACCTGGCAAACATGGTGAAACCCCGTCTCT
ACTAAAAATACAAAAAAATTAGTTGGACATGGTGGCGGGC
ACCTGTAATCCCAGCTATTCAGGAGGCTGAGGCAGGAGAA
CTGCTTGAACCCAGGAAACGGAGGTTGCAGTGAGCCAAGA
TCGCGCCATTGCACTCCAGCCTGGGAGACAGAGACTCTGT
CTCAAAAAAAAAACAAAACAAAAAACAAAACACAAATAAC
AAGAAATATCAATTATTTCTTAAATATCACCATTATTTTA
CCTCTTTGATCTAAATATTCAACCAAAAGGACTTACTGTA
TATCCAACTGGTGTTTCAAGAGGAGTATTTTGTTTTTGTT
GACAACTAACATGATAAAAAGTAAAAAGCAAGTGATGATG
GTCAGTTAAAGCAGCAGGAAGCTTAACCTTGATTTCTTCA
TGAAAATCAGGAGACCTTCATACAAAAAAAAAAAATCAAC
AGTCAGTAATTTGTTCAAAATAAATAATGTATTTGTATGT
TTGAATAATTTTAAAATTTTAAGATTCATGTTTTCATGTT
TAATTTTTCCTCTAGTCCAAAATATTTTTCTTTATCCCCA
ATCTCTAAATAGCTAAATCTTACTTCCATATAAGACAGCT
GCCACTGTTTCTGAAATTTCTCATCCCATTTTTCTTAATG
GGCTGAGTAATCCTACTATTTAAAAGTTCATTAATAATCA
CCACCTTGATCCTGAGATCTCCATTAGATTGGAAGCTGCA
TAAAAGAGGACACTAAGGTAAGGAGTTCTCTATTTATGAG
CCAATTCTGATAAACATTACATAAAACATTTTTGCTTCAT
AGGAGAATGCTTTCATATTAAAACTAATGTTTACCATCCT
TTTGTAAAAAAAAAAAGTGGGAAAAAAGGCATCTTTAGAC
AACTAAGTATCAAAATATCACATTGGAGGCCAGGTGTAGT
GGCTCACACCTGTAATCCCAGCACTTTGGGAGGCTGTGGC
GTCAGGATCACTTGGAGTCAGGAGTTTGAGACCAGTCTGC
ACAACATAGCCAGACTCGTCCCTACAAAAAATTAAAAAAA
AAAAAAAAAAAAAAAAAAAAAGTCCTAGCTACTTGGGAGG
CCGAGAAGAGAGGATCACTTGAGTCCAGGAGTTCAAGGCT
GCAGTGAGCTATGATCCTGCCACTGCACTCCCGCCTAGGT
GACAGAGTGAGACCAAAAAAAAAAAAAGATCAAGTTTTGC
TCTATAGACTGTCTTATATCAACCATCTCATTGTTGAAGA
AATAAAAAAAGCTACCTAAATCCTAAATATGGACTAGAAT
TGACCGCTAAAACAAAAAAACCAGTAAAATCAGGAAACGC
CCACAAACTGCATTTGCCTCAGTTTAGAAGCGCTTCCAGA
CTCTTAAGAATACATCAAATATCTTGTTTGACCAAACCAA
TGACACTTTCTTCTCAATATTCACTAAGAATAATCCCAAG
AGGGTGCTTTTATAGAAAAGCATGGCTGCTGTTCATAACA
AAAAGGGATAAAACCTTAGCATCCCAACCTTCCATATTCA
GTGAGTATCTCTCAGAATTATATTCAACAAAAATGCAACC
AAACCATATTGCTCCAACTATCTTTAAAGCGAGGTCTGTC
CCACCAATCAGGTTTTCTTCCTTAGATGTTAATAGGTCAA
ATATCCTTCCATCTCAAATAAGCCTCAAAAACATTAACAG
GTATAGACTTGAACACAGGAACATTAAGTAGAACAAGGCT
TTTGATAATAAACAAGAAAGATAGCTAATGCTAGCCATCT
GAGAACTTGATGACTTCGGTAAAAAAAAAATAAGACACTA
GGCATCTTATTACTAATCCCACCAATCACCACTGAATTAT
GAGAAAGTTGAGTTTACCAACAATGTCAGATAGCATAGTC
ATTTTAATTCCACTAATGCTGAGAACAAAAATAAAGACCT
AGCAATAAAATGGGATAATTTTTAGAAATTACTATCTTCT
TTATCAATATATTTCCTGGTATTCAGTGTTTTAGTTCACT
TCTGTCCTAAAAATCACGAAATGTGAAGACTTTTGTTGAA
AATTAAATATCTAAGACAGTTATTCATTCAATAAGTAGGT
TTAATTGCCCACCTTTGGCTAAACATTGCATTACTTTTGT
GGTGGTTTTAAAGATGAACATTAAAAAAAATTACCCTCAA
AAAGTAGGCAACTTAGTAGGAATATAAGTAAGACACACAT
GTATCAATAGCTATGCTATAAAACAGGGGTTGGCAAACTA
TGGCCTATGAGCTAAAAATAGTTCACTGCATGGTTTTGTA
TAGCCTGCAAACTAAGAATGGTTTTTACATTTTTAAATGA
TTGGGGGTAAAAAAGAATATTTCACAACATGTGAAAATTA
TATGAAATTCAAATTTCAATGTCCATAAATAAAGCTTTAT
TGGAACACAGCTACACCCATTTACTTGTAACTTTACTGTC
TATGGCTGTTTTTGCACTATAATGGCATAGATGAATGGCT
GCAAGAGAGACCATATAACCACAGGCCTAAAATATATACC
ATCCAGTCCTTTGTAGAAAATGTTTGCCAGCCCCTGGTAT
ACAGCATATAGGGTTATGTGCTTCAAAAACATAGCTGAAC
AGATTACTTCAAGTTTGAGATCAGGGAATTGTAACTCAGG
AGGTAATATTTGATATGGACCTTGAAGAATGAGTAGGAGT
GCAATAAATAAAGGGATTTGGTATTATAATAGGAAAAAAA
ACCAAGACTGGCCCAGAAACAGGACAGCACAGGTTATGTC
TAGTAATAAAGCATAAAGGAAATCAGCAAGACTTAACAGA
TGATTGAATATTAGAGAAGAGGAAAGACAAAGATGTCTTA
AATTTTGCGCCCGAGTAACTGGAAAAATGGTGGTACCGTT
AATAAAAATGGAGAGTAAGAAAGACATAGGGTCAGGACAA
AAGTCAGGGATAGATACATGAACACAGAGAAGACAGCAGG
GCATCCAAATGAGTATGTCCAATAGGCCACTAAAAATACA
TATCTGTACTTCAGAAGGAAGGTTTTACTAAAAATAGAGT
TAGAAACAATCCACATAAATATTGAAGCAGTAGCATTTTC
ACTGAATGTAACTCTGAGAGATACATGTATGATTATTTAA
GAAAACAATACATTAAGAATGAGGGTTAAGGGCAAAACTT
TAGTGTTTTGTGTGGAATGCCTTACACTTATGGGAAAAAG
AATACCACAGAAAAAAAAAGAAGTGTTCAAAGAGGTAGAA
GGAAGCCCAAGACAAGGCCACAATATAAAGATAAGAAAGA
AGAAAGTTTTAAGAAGTGCAAGGAAAATACATACTATACA
ACAGCACTGAGAAAGGATTGCTGTGTTTTTAAGTATGGAA
ACAGAAGCTTTTTTTTGAGAATAAGAGACAGAGCCAATGA
AGCAGGAGACTAATGCTGCAAGAAACGGGATACATGATTG
ACTTATATTCTGGAAGAGGTTAAAAGGATCATTTGAAAGC
AGAGGTGAAAAGATTCACATTTAACAGGGAGTAGGCCATT
ACTCCCCTTGAAACAGAAGGAAAGGCAAATCAGCATAGAG
AATTTGAGATGAAGAGTAGAGAAGCTGATGGACCATCTCA
AGTTGGATAGTCTTAATAAATAGGAATGCTGAGAGTAAAG
CACACAGAAAAGAAGTAGGAGCTAGAAGAAACTCCTGTAG
CTACTGCTAAATGAAGGCAAAGTGTTAAAACCATGACAAT
AAGATTATAAAAGAGCTGTGGGGCCAAAAAAAAAAAGATA
AAATGAATTGCTATAGCCCTATCATATGATACAATAACAT
CAATTTGTGATAGTCTGATTAGTACAATTTTGTGATTTTT
CTCCAACAGTATTCAATAATCCCCCCAAAAGAAAGCAGAA
ATTAAAGGTTATCCAAAGTTAGCAATTTCCCAAGGAAGAA
AAATGACAAGTCACTAAATCAAAGAATTAATGGATACTGG
TAACATCACCAATTTAACTGACTAATGTGTTCAAGCTTAG
TAAAGGGTTAAGTTACCACAACGTGTCAGGTGGAAATAAC
TGGGAAAGACCAAAGGACCAGCGGCCACAATGATAATAAC
AATATAATAAAAATGAAAGGATCAGAGAATTCGATAGAAA
AGATGTTTTGTGTACAAAGTCATATTTGGGATGTCAGTAG
AGAATGGCTGTGCATCCACAGGTTGAAAATTATAACTTTG
ATGTCAGCCTTGAATTTGGCACATTTAGTGCAGCAAAGCA
TTTGGTAAACACACTAATGTGAGTGCTAACAATGCCACTG
AGAAGTGAGTAACTTTGAAAGAAATATTTGAATTCAGTAC
CTGTTATGATATACTACGGCTGTATAGGCTTCCTTTGAAA
ATTCTGAACAGCTAGATTTACCAAAGATTACCTGAAACAA
ATAACAGCATGTTGAAACTTTGTTGTAGTAAATGCTGGAT
GTTTCATATCTATGTAAGAATTTGTCTGATTTAATAACTA
TTTGAGAAAAATGGGCAAAATCAGCCCAATGAAGAACAAT
GTGCCTACTGACGTTCATCAAAAAGTTCAATTGCTTAACT
ACAAGTTTCTTTTCAACAACAGACCCATCTGACATTTAAA
TATTTCAAAAGTTTCTATCAATTTTATTTATATCTACTGG
GAAATTAGATACATTTCTTTCCTTTTTCTTAAAGAAGATG
AAGAATTCACTTTTAAATCAGATGTAGCATATTATTTGGA
ACTTATATAAGAAATATAAATAGTGGCATAAACCTACTAT
ACAAATTGTTGGCTTCAACACTAAAACAGCAGAGTCATTC
TGAAAGTCAAATATAAATTATACATGATATCAGAAATCCT
ATTTTAGGTCAAGCTATGTATCCTTTGCTTTTAATATTTC
CTTCAAGGTACTCTACAATAGAGGAGGAGCTCCATTCTTA
TATTTTTGCATATATATATTTTTTAATCCACCACATTAAA
AAGAATACAATATTACTTTTGGAATAACTTTATAGGTAAA
GTAATTCGGCCTTGTATATCTGTCTCTTGACTTCTGGAGT
AATAACAGGAATACTGTGGTTAATTAGAGCAGCTGATTAG
ATAAATGGCTCAATCTCAAGGTTATAGCTCTAATTCCTAT
GTGAGACAGACTTGCAGTGTTATCTAGCCAGAGATTAAAC
TTTTAAAGTCTGTATAGCCATTTTACATATGCATGAATAG
ATATGTGAACATGTCAGACAATTCCATCCACACAACTGGT
AAAACAACTCAAAGTTTATTATTTATACAAACAGATTAAT
TGGCATCATCCTTAATTAGAAGGGCATATTAGCAGGTATT
TCTGTTTCTTTTTGCAACATTTCAAGCAGGCTCTTTTATT
TTAAGGGTTTGTACAAGTGTAGTAATTATGACTTTCCTAA
GATATATATTATTTCATCAATTTACAAATACCTTAGTATG
TTTTCATAAATTATTCCTGTGCCAGAATTATGAAGTTTAC
AATTTCATCATGTCAATATTACATTATCAAAAAGTTATCT
TAGGACCCATCTAAACAGCCCTTTTTTTAAAAAAGGCAAA
CACAGTATGTCTATGTTTATATACTCTTTCAAATCAGCCA
TTTCATACATAAAAACATTGTATTTTCATATGACTACTAA
CACACAAGTAAAGAAATGCAATACCTTTTTTCCCTCTGAG
AAGCTATCATTTTTCACAAAATAACTTGTTTATTTTCATA
ATATGACATAAAGCAGACAGTGTTCCTTTTTTGACCATTT
GACATGTACTTTTAATCATTCAGCAATATGGATTGAGAAT
TATTTATCCAAAAATGTGATGGGAGTCAAGATATAGATAT
GAGTAAGACATTGTCCCTGCCCTCAAGGAGCTCACAATCT
AATGGGCAAAATTAAGAAATATAGAATCATCAAGTGATAA
AGTCCCATGAAAGAAGTGAGAAGATGCTATGGTAGCACCA
AAGAGGGAGTGGTCTAACTGTCAGTATAGGATGGGTGCAG
CTGGGGCTCTGTAGAGGAGGCCACATATATGATAAGACAA
GGAAGAGTTTGTTAGGTAAACAATAAAAAATAGATTATTC
TACATATACATTTGTCATATGCTCAAATTCATATGGCAAC
TCACACATACGCTGACCAAGAATCTATTTTCACAATCTAG
TATCTTTTCATCAACTATCATAGTACATTCATTCCTTCAG
CAGAAATGAACTAGTATAAAACATGAAATGTGAATTCCAA
ACCTCAAAAATAAATTCTACATTTATTCAACAAATATTTA
TTCAGTATGTATTATATGCAATAATCTGAAAAAAATGCCA
TAGGAGAATACAAAGATGAATAATTTGTGCTCACTGTTGT
CAAGGATATCTACAAATGTTGATGTAACTGAGGCAATAGG
GTAGAAAAAAATGTATCTTTCCTAGTATGTGGAAAATCAG
AAGAACTTCATTAAAAGATGTACATGGAAGGATAAAATAA
GACTATTAACAATGCACCTATTCTTAGCTCATTTTCATCC
CACTAGGGTTCTCAGAGGTTGAGCATCTATAGCAATAGCA
TATTTCTATTCCACATATTACTGACTTCAGCTGAGCCAAA
AATTCTCTCTCATGAAACCTGCATTTATTAGTGTCCCACA
AATCCTGAATGACAATTTGGACAGTTAAGAATCTCTAGTC
TGGTCTCAATCTACTATTTCTGATTTTTCTTCCAGTGCTC
TGGTTCACTGGCAACTCACCACTGTCATTACTGTTCACAG
GCATTCCCCAACTTGAAATGCTTTCCTTTCCCGCTCTCCA
AACACACTGCTATTAACATTTTAATGACCTTTGGTTTCAG
CACAAAAGCATCTCTTCCATGAGATGCCTGTTACCTCAGT
AAGGCATTCTCTCCCACCTCTGAATGCCTACCTATTCCTT
TGAATCCCTATACCAATCATCTAATAATTAGCACATAGCT
TGATTCTCAACATTGTCTGCAAAATGTAATCCCTGGTGAG
ACTTAAAAATACTGAAACCTTGTCCAATCCCCAGAGATTA
TGATTTAATTTAAATGAGAGTCAGCCTGAGCACTGGTATT
TTGAAAAGCTTCCCAGGTGAATCTAACGTGCAGCCAAGAT
TGAGAACTAATGCCAGAGTTTGTCAACCAAGGTGGGAAAA
GCCACACATATTAAAATCACCCGCGGAGCATTTTCAAACT
ATAACACAGCCTCATATACCACACATCACTTCCCAACTCC
TTAGCTGGCCTTACATTCTAAAGGGAGTTGAGGAGAATAA
GAATCATAGATGCCAAAAGTACAGAAAAGATATCTCTACT
TTGATAGAGTTCTCTAGGTAATATCGATCTAACCCTCTTT
TGAAAACCACTACTTTAGATTTATATGGATTCATTTTATA
TCCTCTGGATTACAAGTCTTATTCATCTTTGTATTTCTAG
GAGTGCCTAACATATACCAAGTCTTCAAAAATAAGTTAGT
CTTTAAATAATGTCACTACTATCTATACCTAAAGTAATGC
AGTTAGAAATTTGGTTTAAAAGATCACATTAATTTCCAGG
TTGGAGCTGCCAACCAAAAAGAAAGAAAAAAGTCTATTTG
AACTTTATACAAACAATTAGAAAAGTAAAAGAACATTTCT
TACCGGCATGGCATTGCTTGGATCCTCTCCATACATAAAC
TGGACTTTCACTGTTATATTTCTAGCAGAACCTTGACGAT
TGGCAAAATTAAGACTCTGAGGGTATATGTAGAGAAGATT
TCTGTCAAAGCAACAGTATAGATGATAGTAAATACATATC
TAAGAAACACTATGTATCACTCACAAAATACCACAAGTGA
GCAAATACTGAATTACTGATATTGGCTAGCAATTATGCTA
AGTATGTTCACATGTGATGTTTTATTTGTTCCTGAGAGCA
ATCATTCAAATACACAGCAATCAAACATGTCCCAATTTTG
CAGATAAATTGAGATTCAGAAAAGTTAACTGATTTTTGCA
TATAACCAAGTGAGTGACAAAGCTGAAATCAGAGTACAGG
TCAGTCAGACTTCAAAACTCATTATCTTCACTCTACAAGA
GGCTTCTGGAATAAATGAATATGGACTGACACATTATTAA
GTTAAAAAAATAGTTCTAATATTATCTTAGTTCCTCCAAG
CACATATAAATAGGATGACATTTATAAATGTGGCTTTTGT
ATAAATGTGATTAAGAATTTAAGAGGTATAATATTCCACA
TTATTTTTCAAAAACACATTATAATATGATGGGTATAATA
GAGTTAGGTAGTTACTACAAAACAATAGCATCCTAATTTG
CATTTATTTGAATTCTTGTCCAGCTTATGATCTCTATCAT
AGACAAACTTTAATAGTCCTTGCTGCCAACACACAGAAGA
GAAATAATTCAAGACACCAAAGAGCTAAAAAAAAAAAAAA
AAAAAAAAAAAAAAAATCAAGAGTTACTTTACCTGAAGAC
TAGTGTTTAGAGACAATGAACAAGACGTTGAGTATAATAG
AACCTTGCTAATCAACTGCTGGGGCAATGAAAACAGGTCT
AAATTTTCTGAAGAGTGGTAGGGCAATATAGAAATTTTAA
ATGAACACAACACTTTGACCCAACAAACACACCTCTAACC
TAAGGAGAAAACTGTACACATGTACAAATGATTGTGTTTA
AAGTAATTCATTACAACATTTTTCATAAGAGAATGATTAC
ACAAAATTATAAAGAAACACAATGTTCATTAGTACTGAGT
TGGTTAATTAAGATACATTAATAAGAAGGAATATCATGTG
TCCCCAAACAATGTACAGCCATATTTACTGATGTGGAAAG
AGATACCTAGCATGTTGAATGGAATATACAGTGGAGAAGA
AGCAGGTTCCAGAGGAGGATGTATAGTGGCATTACCCTAT
TTGTGGAAAACTCTGTGTGGGGGTGTGGGGGAAGGTAGAG
AGAGAGAATGGATAAAATTATATTTCTAAAAACTAACAAT
GATGGCTGGGCTTGAGTGTGTTTTAGTTAATAGTAATGGT
TTTCTTTTTTTTTATACTTTATTTAAAATTTTACAGTGAA
AATATATGATCTTTACAATTAGAAAAAGCAATAAAGTAAT
TGCCATGCCAGAGGATGGGAATGTCTTTGACAATAAGCAC
ACCAACTAGAAGTACTGAAAAAAGAAGAATCAGTTGTGCT
CAAAATAGTCAAAACATGTAAAAGGCAAATATAGAACTGT
TATGACTGGTCAGCTTGTTAGTCTAAAAAACTTAAGATCA
AAGATGACTATGACTGACCAACCACTGAAATCATCCAGTG
AAATTTATAAAGAAAACATTTGCTGATTGCTCCAGCAAAT
GTCAGGCATCGTGCTGGCACTTGAAAAATAAATAGGAAGA
TTAAGAAGTCATTCCCTGGTCTTGAGGAACATAGTATAAT
GGGATAAAAACACCTATACACAGACCACTTCAAAACAACA
CAGTGTTACAAGACAGGCATGCAGAAGTCCCATAGGAGGA
AAAAATAGGTACCTAGCTGTCTGTGGGGAAGTCTTTTCAT
TTATAAGTCCCCCATCTTTTCTAGCCTTGTGATTTATTTG
TTGAAGAAAGTGAATAGTTTTCTCTGTAGATTTTCCAGAG
CCTAGATTTTACTGATTGCACCCCTGTAGTGTCATTTGAG
ATGTTGTTCTGCGGTTTTTGTAAATTGAGAATTGAATCTA
GAGCCTTAGTCATATTTAGGTTAGAATTTTTTTCAGGAAG
ATCACTTTATAAAGGATAATGTGTTATTTTTTCAGGAAAT
GTTTGGCTGCTTCCTTCCGTGAAATTAGTAGACGATAATC
AATGTCTAAATCCATTATATTTTTAATTTTTAAAATTTAT
TACTTTTTCTAAGAGACAAGGTCTCACTCTGTTGCTCAGG
CTGAAGTGCAGTGGTACAATCATACCTCACTGCAGCCTTG
AACTCCTGGCCTAAAATGATCCTTCTGCCTCAGCCTCCTA
TGTAGCTGGGACTACAGGCACGTGCCATCACACTGGGCTA
ATTTTTCTATTTTTTTGTAGAGATGGAGTCATACTATCTT
GCCCAGGCTGGTCTTAAACTCCTGGGCTCAAGTGATTCTC
CCATCTTGGCCTCCCAAAATGCTGGGATTACAGGCACAAG
CCACAGTCCCCAGCCCACCTATATCCATTAATTAATTAAG
GTTGCCAAACAGTAATATTCTGTCATTTCTTTTTAATTTT
GCATCTGGAGTACATTTATGAAGAGTGCTTTCCCTCATCT
ACTATTTGCTTTGCCAGCGAACCATTATATGAGAGGCAGG
AATAAATACTTGATTCTTTCCCATTATCTGCCAGTTTGCA
AAATAATAAATTGGTGCACTACAATCCTCCAAAAATGATC
AATTACATCTTATTTTTTAGCATCATTTATAAACTCACGG
ATGAAATATATTTGATGAGTCTCAGTATATTAGAGTTATT
ATTCTTATGGATGATTAAATTGTCCCATCTTTGGCAAATG
AAAAAAACAATGCAAGCTGGTTTTTGATTCAATCATAGTA
GTCTGTGACAATTTTCTGTTATGACAAGACATTCCAGACT
CTTCTTATTTTTTTTTTTCCCCCAGACCTGGAGTCAGTCA
TTTTACCAAGAAGCTGTAGTTTTCTTAAGAAACATTTTTT
TCAAACCACAACGTGAGCATTCATTGTGGACTGGTCACTG
TTTCTAGACGACTTAAGTACAAAGAGTTGGGGAGAAATGC
TTCTAACAAAAAAAAAGTATCCAGACTTCATACTGATATT
TCCAACTCAAATTCAGGACTATAAGGTTTTTACTTAATCT
TTTCTGTCTTGTATCTATACATCATTTTTCCCAAGCTGAG
AGTTATTCTCAAGGACACCAACTGTGAAAGAATTAAAAGT
ATATCATTTAATGGCGTGAACCCGGGAGGCAGAGCTTGCA
GTGAGCCGAGATCACGCCTCCACTGCACTCCAGCCTGGGT
GACAGAGCAAGACTCCATCTCAAAAAAAAAAAAAAAAAAG
TATATCATTTAATTACTCATCTGTGTTGTTCTAAGAATGG
CATCTTAAGGAATTCCAAGATTCTGTGTTCAGACAGAGAC
AGACAAGTCTGCAAAGAAGACCGAAAAGGCACCCATCCAG
AAGACAGAAAACCACAAGAGTACAATGACATGGAAACCAA
AGGAAGGAAATATAAGAAAAATGAAATAATTAAATATTTA
ATGCTACTCAAGAGCCAAGTTAGGCAAGTACTGAAAAAAT
TCAACAGGATTTAGCAAAATGAAAGTCACTGATAATCTCA
GGCTGCAAATAGATAAAAGTAGGGTCAGGAATAGAAAGGA
AGTAAGAAAATAAAATGAAATTCTTAAAAGTAGCTGTGAA
GGGAAAAAAGATAATGCAATAATTGGAGACAGACTATGGG
AATTTTGGAAGTCTTTTAAAATAAGAAAGGTTTGATCTTG
ATTACATCCTTTGAAAATAATTTAGTTAAGACAGAGTCTG
CATATACTAGAACAAGAATGTAAGATTCCTGAGGAGATGG
TGGGAAAGAACAGAATCCAAAGCACATGATAATATATTAA
CCTGAAGTATGTCTATAATTCCTCATCGTAATGTTTATTG
AGTATCCAGTGTGACAGGTACTGAGAATACAGAGATAAAA
GATGAAGTCCTTAGCTTCACAGAACTCGTGGTCTAGAAGG
GAAATCAGACAAGCAAATAATGATAATAATGTAGTATGAT
AAATGCTGTGAACACAGAATCACATTGCAGCCAGACAAGG
ACCTGGGATTAAAGAATCTGCCCACAAAGCACATGAACAG
ACACTTCTCAAAAGAAGACACATATGCAGCCAACAAGCAC
ATGAAAAAAAAGCTCAACATCACTGATCATGAGAGAAATG
CAATTCAAAACCACAATAAGATACCATCTCACACCAGTCA
GAATGGCTATTATCAAAAAGTAAAAAAGTAATAACAGATG
CTGGTGAGGTTGTGGAGAAAAGGGAACACTTACACACTGT
TGGTGGGAGTCTAAGTTAGTTTAACCATTGTAGAAAGCAG
TATGGTGATTCCTCAAAGAGCAAAAAGCAAAACTACCATT
CGACCCAGCAATCCCATTACTGTGTATATACCCAGAGGAA
TATAAATCATGCTACTATAAAGACATATGCATGTGAATGT
TCATTGCAGCACTATTCACAATAGCAAAGACATGGAATCA
ACCTAAAAGCCCATCAATGACAGACTGGATAAAGAAATAA
AGTAAATGTGGTACATATACACAGGGAATACCATGCAGCC
ATAAAAAAGAACAAGATCATGTCTTGCAAAAACGTGGATG
GAGCTGGGAACCATTATCCTTAGCAAACTAATGCAGGAAG
AGAAAACCAAATACCGCATGTTCTCACTTAGAAGTTATAG
CTAAATGATAAGAACTTATGAACACAAAGAAGGAAACAAC
AGACACAGGGGTCTACTTGAGAAGGGAGGGTGGGGGAGAG
AGAGGAGCAGAAAAGATAACTATTGGGTACTGGGCTTAAT
ACCTGAGTGATGAAAGAATCTGTACAACTAACCCCTGTAA
CATGAGTTTACCTAACAAACCTTCACATGTGTCCCCAAAC
CTAAAAGTTTAAAAAATGTATTAATCTACATTAAAAAATA
AAAAAAAATAAAAGAAAAGAAAAACTCAAAAAAATCTGCT
CACAAATGTCGAGAAATTTCCAAATGAAATAGACATGCAA
AACATACAGAAAAACAAACATGCCATGCATGCTTCCCTCT
ACCACGCCCCACTCCCAATCTCCACATTTGGATTACTACT
ATCTTTGCTTTGTGGGCATGGACATGACTGGCTACTTCCC
ATCTTTCAAATACAGGAAAGCCTCACCTTTACCCTTCCCC
CATCACACCACTTTGTTACTTCATTCAGAACTCATAGAAT
CTATAATTATCTTGTTCATTTATGTATTACTTCTTATTTT
TATATCTCCTCTAATACAGCCAAAATACATGAGGGCAGGG
ACCTTATCTATTTGTATAACTGCTCTATTACTAGTCCCTT
AAATAGTGCCTCATATTTAATGAATAAATGAATGAATAGT
ATAGACAGCATTAAAAAATTTAGTTACTTAACACTTCTAG
GAGTTTAGATTCCAGGTTAAATAGAAATTGAACACTATCT
ATAAACTACGTTTGATTTCCAATATAAGCAATATAATTTT
AAACTCATCTCTGAAGGTGAAAGGCATGCAATTGAGTTCT
GAATCCAAATTCTTTTCCATTTGACTACTAACTCCATTAA
TAAATTCCCAAATAAATCTAGTAAGTCTTTACTTTGCATT
TAAAATTCTCCTTCAAAGAAATTTCAAATCAACAAGGTAA
ATTAATGAAAAATGTTGAGGTAGTTGACACTTCGCAGGAA
AAAGATGAATTCATATTTCAATCTCTCATCAAAATAAATT
ACAGATTAATCAAAGGCTAAAATAATAAAAACCACAAAAA
TACTAGAAGAGCTTTAAAGAGACCAGATTTTATAGGTGAG
AAAGGCATTTCTTAGCATAAACCAGAACATTTATAAGATA
TAAATTTTAAAGCATCTATTAATACAGAGCAAGTGATACC
ATAAACACAGGTGGAAGAAACTGACAAATTGAAAAAATCT
ATTGTTTGTTACATATATAACAAAGAATTAGTATCCACAA
TATGTAAATAATTCCTAAAATTAGTCAGAAAGAGACAAAA
AGAGGGTAACAAGGAGGGGAGCAAATTATATACATACCCA
GATGATTTGCAAAGACGGCAACAGAGATGGCCAGCAAAAC
AAACTAGATATATACTTGTCTGTTAGACTTATCAATATTT
TTTGCCCTTTTCATTAAAAGCATTTGTAAAAGGATATAGG
AAAAGAGGAACTCTCATATACTCCTGGCAGGGATGTAAAT
TGGTACAACCCTTTTGAAGGACAATCTGACAAAAGCAATC
GTAAGTTACAAGTCAACATCTATGAATGTATATGAAAATA
TTTATATACACACATCACCACCATAAAAGCATTTTCTATA
CATACTGTTTATAATTAGAAAATTGGAAACAAGTGATTAA
AAGGGGGCTGATTAAATTAAGGTTCATCTATGTAACATGA
TTATGCAGCTATTAAAAAGGATGTGGTAACTCTATAGACA
TTCATAGGAAAATAAATTTTAAAATACTAAGATCCTGAAT
GATATATATATCATGAACTATTATATATAACAAGATCCCA
TTTGTGTTGTAAAAATTATGTTTAGTCATTCAAAGGGTCT
GGTATGATAGACCCAAAATGTTAATAGAGTCAAGATTTTT
TTTTTTTATAGGTTTTTGAAATACCTGAATTTTCACAATA
AGTACTTTGCACATTAAAAATCTTAGCTGGGCATGGTGGC
TCACGTTCGTAATCCCAGCACTTTGGGAGGCCAAGGCAGG
CAGATCGCCTGAGGTCAGGAGTTCGAGACCAGTCTGGCCA
ACATGGTGAAACCCCGTCTCTACTAAAAATACAAAAATTA
GCCAGGCTTGGTTGGGGGTGCCTGTAATTCCAGATACTCA
GGAGGCTGAGACAGGAGAATCGCTTGAACCCAGGAGGGGG
AGGTTGCAGTGAGCTGAGATCACGACACTGCACTCCAGCC
TGGGCAACAAAGAGCAAAACTCTGTCTCAAAAATAAATAA
ATAAAGAATCTTTACATGTCCAAAGATACGGCTGTTCAAT
TAAAAAATATATATGTATAAGCGTAGTGGCGGGCGCCTGT
AGTCCCAGCTACTCGGAGAGGCTGAGGCAGGAGAATGGCG
TGAACCCGGGAGGCGGAGCTTGCAGTGAGCCGAGAGCGCG
CCACTGCACTCCAGCCTGGGCGACAGAGCGAGACTCTGTC
TCAAAAAAAAAAAAAAAAAACTTAACATGTTAATAGTGAA
CACACAAAATGGTAAGATAGATAAAATTATTCCTTCAAAG
CTCACTTAACCTCTGGACCTACACTGTCCAAAAAGACGGT
CTAATAAGGACAATTGAACACTTGATAGGTGAGTGGTTCT
AACTGAGATATGTTATCAGTATAAAACATACAATAGGATC
TTCCTATATAACATTAATTAAAAAACAAATTATCGTAGTT
AAAAAGGAAAAAATTAGAGATACTGTGTAAAAAAGAGCCA
AAATACCTTGTATTTTATTTGAAAGTCATATCTCCATAAG
ATTACACAACCTGGTGTAGGATAAAGGACTTTGCTTTGCT
TGGAATTTAAACAATTTAGGCTCTTAAATGTCCTAAAATT
CTCTGTAGCTAAGAAATTTTTATAATGGTTCCTAGGAACT
AGGAATCCTTAAATTAGGCCCTACATTTGCTTACAAGTTT
CTTATTTTCCTTGGCATAAAATTTTTTAGTTTTTACATTA
CTGGTTATATTTGATCAGGGTTCTATTTAAATAGGCACAA
GTTCAAGCAAAGATCAGATTCTGCTTTTAGCAGTGTGTAC
TCAGACAGGAAGTATTAAAAGGCAGGCAGAAAATCCTTTA
TAAAATTACTACTTTCAACGCATTTTCCCATGTTGAAATG
CTTCTGCAGTTTATAATTAGGCAAACTAATTATAATCAAT
AATGTTGTTCAAATTACTATAAGAAAAGAATTATACAGAT
ATTTATACCAAGAGACAATATACTAGAAACCAAGACTACG
TGACCATTACCTCTACTCTGTCAGTGTTATTTGTGAGAAA
TTGCACAAATTGTGCAAAAAGTGTTAGCATCCTAGTATAG
TATCAAATATAGAAGGAAATAATTTCATAAAGCCTGTCTT
CAGTACTAGTGCTCGGTTACTTCCATTAACTAAAAAAGGG
GCTACTCTTCAAATTTCCTTCTCTAAAAAGAACGTACTAT
ATCAAAAGGGGGTAACCACTACTACATATACATTCTGCAC
TTGGAAATCCCTATATGTTGATTTTATCATTCTCTTATTC
ATTCAATAAACATTGTTTCTACAATGTGTAAGGCATTACT
GTACTAAAGCATTATAAGGAATATAAGTTAAAAACACATA
CAAATCTTGCCAATCAACAGCTTATAGTGTAATAGGGGAG
AGAAGCTGGCCCATCTATATTCTCCCTCAACTAGCAAGTA
GATGAAATATCAGGGTCAATAGTTATAAGCCACAAAAGCT
GACAGCTTAATTAAAAGAAGTTTTGAAATATGTATTTCAT
GACCAATAATTACAACTGTAACTTTTCTATTTAAAGAAGA
AGAAAATTTGAATTTCTTCTCTAGCTCAACATACACTTTT
ATAATTCCATTACATGAACCAGAGTAAAGGGTAAGACGAA
AATGAAGAATATTTTCTTACCCTTTTGTGGTTCTATATTG
GACACTTAAAAATCACACATAACCTAATCAAAAGACGTAA
TTCTTTAAAAATGTACAAGAGACCAAAACTCAGAAAATCT
AGACTATAACAAAATTTCTCAATTTACATTATCTTAATAT
GCAATTAATTTTCACCAGTAAAATACTATAGTATGGGTAC
AAATGCATTGATTAGTTCTAATTACAAAAATGACTAATAT
ATAATACTGTGTAGTGTTTATGATACATCAGGTAATGTTC
TAAGTGCTCTGAAAATATAAACTTTTAATCTTTTATATGA
CCCTATAAAATAGGTGTTATTCTCACTGGACAGATGAGAA
AACGGATTCAGAGATGTGAAGTAATTTGACCAAAGGTCAC
AAAGCTGAAGAATATCGAATCCGGGACTCTGATTCAGGCA
GTCTTGTTCCAGAATCATGGTCTTAACCACTATGGAATAC
TACCTCTACTGTCAACTATTATACCTAAAACCCTTAATCC
TAAGTCATCAAAAGGAAGAGCCTCTATTTTATACAATGAA
GAGGCATTTCTAAGAATAGAAATTTAGGGACGAGCACAGT
GGCTTACTCCTTTAATATCAGCACTTTGAGAGGCTGATAT
GGGAGGTTCACTTGAAGTCAGGAGTTCGAGGTCAGCTTGG
GCAACATAGTGAAACACAGGTCTCTACAAAATACTTAAAA
ATTAGCTGGGCGTGGTGGCATGCATCTATAGTCTCAGCTA
CTTGAGAGGCAGAGGGAGGAGGCTCGCTTGAGCCCAGGAA
TTCGTGGCTATAGTGAGCTATAATCATGCCACTGCACTCC
AGCCTGGACAACAGAGCAAGACCCTGTCTCTAAAAAAGAA
AAGAAAAGAAATTTGGAAATGGTTTATTTTGTGTTAACAA
TTTATAATTTACACTGAAATTCATTACAATAAAACTCTTC
CCTGTGTTAAAAAGCTATTAACTTTGTGAAAAATTTCTTT
TAGGTAAGGTTGATTATATATACCCACACACATACACAGG
TTAAAAGTTAGTTTCATGTGACATAACTAGCATTTTCAGC
ACTACCTGTTTGCCCAACACTGTTCTAAGTGTATCTACAT
GTATTATTGTTAAATTATAACACTATGAATTATGTACTAT
AATTACCCTAGCTTTACAGATGAGACTAATCCATGGGGAG
GTTAAGTAACTTGTCCAAGGCCACACAGCTAGAGCCGGCT
TTTGGACCCACACCACAGTCTGACTCCAGCACCCATATTC
TTAACAATTTCACCATATTAATAAGTCAAGATTAAGCAGT
TTTAAAGGATGCTATTTTCTCAAAAAGTTCTTAATATGAA
CACTCAGTAAGAATAATCACTAATTTAAGCATTTAGTATT
TTTTTAACACTAAGTTGGAAGCATAGTGGAACATTTATTT
TTAGAAATATTATTAATTGGCTGGGCTCATGCCTGTAAAT
TTTGGGAGGCCAAGGTAAAAGAATTGCTTGAGCCCAGTAT
TTCCAGACCAGCATGGGCAATATATTAAGACATCATCTTT
TAAAAAAATGTTATTAATCTCTTCTTTTTGTTAAATGTGT
ATTATCAAAATTGTTACTAAGCTAACAAACTTCAGAAAAA
CTTATGATGGGCAAGCTGCTTGTGACATTGAAGGTATTTA
AGATTCAATTCTAGTTTGATCCTAGATGACCACATATCCA
TTGTTCCTTCAATAATCACATGGTAAAGAGCCTAGAACAC
AGAGACACAGAACATAGTGGAGAAAAGGGAGTGAAATGTC
TTTAATGACATTTACTATATATGGGATTTTGTGATATTAT
ACAAGGATGGTTAAGACATATAAGGTGATGCAAAAAAAAT
ACTAACAATTATAGTGACAAAAAATAAGGAGCATATAATT
ATACGTTGATATATACAGAGTACCAGAGGAATACAGCATT
GAGAGCCATAACACCACCTGAGGGAGTGGAGAAAGGCTTC
AGAGAGAAAGTGTTTTTTGGAATGGATCACTGTTTCCAAA
AGAACTAAAGTACAGTTTGAGAAATGCATACTTAATTCGT
TAATTTTTTTCCCTCAACTTTAATAATAAATTTACCCAAC
AAAAAAGTTTATTTTTGACTTGTAAATCTCTTAAAATCAT
AAAAAAGTAAAATTAGCTTTTAAAAACAGGCAGTCAACAC
AGCATTGAATGTGTAGTTTATAATACAGCAAAGTTAAATA
CAATTTTAAATTACCTATTAAGTTAGTTGCTCATTTCTTT
GATTTCATTTAGCATTGACCTAACTCAATGTGGAAGAAGG
TCACATTCGTGCAAGTTAACGTGGCTTAATGATTAACTGT
ATTCACCTACCAACCTTACCTTTTCTGGGCAAATATTGGT
ATATATATAGTTAAGAAGTCTAGGTCTGCTTCCAGAAAAA
AACAGTTCCACGTTGCTTGAAATTGAAAATCAAGATAAAA
ATGTTCACAACTAAGCTCCTTCTTTTTATTGTTCCTCTAG
TTATTTCCTCCAGAATTGATCAAGACAATTCATCATTTGA
TTCTCTATCTCCAGAGCCAAAAACAAGATTTGCTATGTTA
GACGATGTAAAAATTTTAGCCAATGGCCTCCTTCAGTTGG
GACATGGTCTTAAAGACTTTGTCCATAAGACTAAGGGCCA
AATTAATGACATATTTCAAAAACTCAACATATTTGATCAG
TCTTTTTATGATCTATCGCTGCAAACCAGTGAAATCAAAG
AAGAAGAAAAGGAACTGAGAAGAACTACATATAAACTACA
AGTCAAAAATGAAGAGGTAAAGAATATGTCACTTGAACTC
AACTCAAAACTTGAAAGCCTCCTAGAAGAAAAAATTCTAC
TTCAACAAAAAGTGAAATATTTAGAAGAGCAACTAACTAA
CTTAATTCAAAATCAACCTGAAACTCCAGAACACCCAGAA
GTAACTTCACTTAAAGTAAGTAGAAAATAAAGAGGGTTCA
TGTTTATGTTTTCAATGTGGATCTTTTAAAAAAAATATTT
CTAAGGCATGCCATTTGAAATACTTTGTTGCATTGTTGAA
ATACTTTATTTTTTTCCAAGAAAAGTAATCTCTAGAAAAT
AAAATTTCCCATTATAATTTCAAGTTATTTTTTGTTTCCC
TAATGTTATATATGAAAACACTGAAACTTTACATTTCATA
TGAAAATTACAAATCGGTTAATTTATACAATCTAGAACAC
TGTGTCATTACACTATCGCAAATTACTGACGGTAAGTAAA
AAGTTAAAAAAATTTTAAAACTATTCTCCAGTGTTTAAAA
CAGATTAAATAACACAGTAAATGGAAAAGATTTATTCATA
TTAAAATATGCTGGGCTTTTTCTTTTAATTGAAGTTCAGA
AAATCAAATTTTAGAGATAGTACAATTTAAATAAAATGTT
AAGAACAAAAATATGTGCTATTTGAAAGAAGCATACAACG
GGAAGGAATTGCCAATATTCATTTTTCAAAGCCATTATTA
GTTTAAAATTTAGATTATGATAGTGTTACAGGAAATCAAA
ACTCTAATAGAAAAGAAAGAGGAAAGCAACTTATAACTAA
CCTACCCTCTATATCCAGACTTTTGTAGAAAAACAAGATA
ATAGCATCAAAGACCTTCTCCAGACCATGGAAGAACAATA
TAAACAATTAAACCAACAGCACAGTCAAATAAAAGAAATA
GAAAATCAGGTAAGTCAGTATTTTAATGGTATGCCCCATC
TTTCACACAGGTTTGTAAAAACACTGAATCCTAAAATTAT
TTACAAGATTTAACTGGATCATGAGTAAAATTATCACATC
AGCATAACTGTTAAAATTGCAGGCTCTGAAGCTAATAAAC
TACCTGCATTTAAACCATGGCTCTAAAACTTTGTGTGACC
TTGAATAAATTACTTCACCCCTTTGTCTCTCAGTTTCCTC
ACATATACTACAAAGATAATAACAGAACTTACAGGATTAT
TGTAAGAAAAAAATTAATTCATAGCAGCCAATGTCATCTT
ACTAAAATTCAAATTAGATCATGTTTCTCTTTGCTCAAAA
CCACACAATAGCTTTCCATCTCACTCATACTGACTCTTTA
GACCAAGATTACCCAACCCTTCATCATCTCACTGACTTCA
CCTCCTCTACTGTAGTTATTCTGACCGCTTTACCAGTATT
CAAACACATCAAACATACTGCCACCTCAAAGCCTTTGCCC
TTGTTGTTTCCTCTATCTGGAATGCTCTTTTGCCCTGGTA
TCTATGTGGCCCACTCTCTGATTTCCCTTAGGGTCGTTAT
CAAACATAAAATTCCCAATGAAGACTTTCAAGGTCACTTA
ACCAAAAATCACAACTGCCTGGTCGCATCCCTGAAAACTT
CTACTTCCTTAACTACTTTTCTCCTGCACACTCACCTTTA
TTTAACATAACATAAATTTTAGTTATTTATCTCTTCTATT
CCTGCACTAAAATGTAACCTCTGTGAATACAGGGATTTTT
TCCATTATCTTCATACTTTCCATTATTTGTATATACTCCA
GAATATAGAATACTGTATGGCACATAGTAGGCATTTCTGT
TGAATTAATAAATGTAATGTCATATTCACACAGAAGCGTG
TGCTATGATTATTATTACTTGGATTACTAGAAATAGTGTG
CCTCATAATTAAAGGTCAACATTCAACAATGTAATCACTC
TACAATGTAAACATCTGGTGAAGTGAGAGAGGGAAGCACT
TGTTTAGAAAAAAGCTATGTCAGAATCTAAGTATTCTAAT
ATGCAGTACAATAGTTTAAAAATATTAATAATACTCTTAA
ACAGCCATTCAAGAGGATTCAAAAAACATAATATAAACTC
AGAGAAACTGGTAAACAAAATCATTTTCAAGAAATATAAA
ACAAATATTATTACCAATTTCCACTAAACAAACATGTTAG
TAGTGCTGCTAAAAGGTTTTTTATCAACTACTTTTGGTTT
CCATACTTTCCTTCTTATGACGTTATTATTCTAAATTCTT
TTCAATTTTATCTTTTACTATGATTAAATGAACCTACTCC
CGAAAGCAAAATGTTACTATAGTAATATACATTGTGTCTA
AAAATAAAAATGTGTGAAGAAACCAAAACAATGAATTTCT
GAGTTGGAAGAAGAGTTAGATCATTTAACTTTCTCATATT
TAAATTAAAAAAACAAAACTCTAAAAATGTAGTAACTTTA
AGATCACATAGCTACTTATGGGATCACATAAATTTAAGAT
CACATAGTTACTTAGTAGAAAAGAGTAATACCCAGCAAGC
AAACTTTACAATAGATCCTTTTAAATAAGGTCCTAGGAAA
TATCATTTATGCCAGCATCAAAAAACTAACATTAATAATG
CAAGATATTATATATTCTGCTTTTCTTACTGCCAATGAGA
AAAACTATCATTCAATAAACTGCAAACCCAACACACTTAA
ATAAAAACAAAATGTTACTGCTAAACTAACGATAAACTAC
TGAATGTATAGAAAGTAAGCAAACAAACTTGCCAACCTGC
CAACATCTACAGATACGTTTACAGGTTAGAAATTATCAAA
TTATCAAGAAAGCCTGGTTCAAATTATGTATTATGTCTTT
ATAGCAGGTCTGAAGATCAATAAGACCTAAACCTGAAAAT
TATTAAAGTTAAAATCTGAACGGAATATCAAATATATTCT
ATTCATATAAATAAAAAAATACATTACAATATTCTAAGCA
AAGCAGTCTCTACTTTTGGCCTTGCTCTGTTTTCTGACCA
ATGTCTGCTTTTTTGCCTTGCTTTATTTTTTTAACTTATT
ATGTCCCTGATGAAATATTTTGAGAACAGGTAATCTGTAC
AATCTGAATAACACTGTTTAAGTATCAAGCACCGTTATGA
CATTATGAACTGAAAGACAAACTGTACTTCTGACATCCTT
ACTCAGATTTCCCCTAATTGTATATTCAGTATCATTTTAA
AAAACAGATTTATATTCTTTTATCAGCTCAGAAGGACTAG
TATTCAAGAACCCACAGAAATTTCTCTATCTTCCAAGCCA
AGAGCACCAAGAACTACTCCCTTTCTTCAGCTGAATGAAA
TAAGAAATGTAAAACATGATGGTAAGACACTTTGGTAGGT
TTCCTTCTTGAAGCTATTATTATCAAATTCCCCATTCTTA
GGACTTGTTCTAAACTAAAAGATAGTTAAGAGATATCCAT
CAAATACAATGTATCAACCTAAATTGGATGCTGGGGTTCT
TTTTACACCCTATAAAAGACATACCTAAGACAATCAGAGA
AATATAAATATGGATTTGATTATTAGATAATATAGAAGGT
TTATTAATTTTCTTAGATGTGATCATGGTATTGCAGTTTT
AAAGGAGAACAATCTCCTGTTTAAGAGATACATGCTGAAA
TATTTACGAAGTTAAAGGTCACTGGACTCCAGACTGGTGA
TAGAACAAGACTCTGTCTCTAAAAAATAATGAATTTTTTA
AAAGAAAATAGTTTGGTAAGATGATTCTTACACTCTTAAA
TAACATGCCATCTAAGAAAAATGCTTTAACATAAACATTA
CTGAAAAAAATGCTACACTTGCCACAATTTCATAAAATGT
CAAGTGAAATCTCAAGCTCCAAAGATATTATTCCTAAATC
TGATGTAATAACATTTTATTGATTCTAGGCATTCCTGCTG
ATTGTACTACCATTTATAATAGAGGTGAACATATAAGTGG
CATGTATGCCATCAGACCCAGCAACTCTCAAGTTTTTCAT
GTCTACTGTGATGTTACATCAGGTAAAACCTGTCTAGGGA
GAATAGACGGTAGTTAGTTCAAGTTACTCATTACGTATTA
GGAAGATTAACCTGGTTATCATTGTTTTATACATATATAT
ATGAAATATATATAACATGAGTATTCATATAAATCTAATA
CGTTTACCTTGTTTATGTATTTACTCAATATTCTCCTTTT
CCTCTAAAATAATCTGAAGTGACTATTATCAATAAGTTTA
CTATGCCAAAATTCATTAATTGCCCTTCACTTAACTTTTT
GGGACCATAATAAATAATAAAATGTATTGCCATAACATTA
ATAAACTACCTTACAAAGCCACCAATTAAAATCAAACAAA
CAAACAAAAAAGTGTTATTTACATCTGTCAACATCGATCT
ACTAAAAATACATTTTATTCATTCATTATATTCAGGTAGT
CCATGGACATTAATTCAACATCGAATAGATGGATCACAAA
ACTTCAATGAAACGTGGGAGAACTACAAATATGGTTTCGG
GAGGCTTGATGGTAAGGGGACTACATTCATTCACTCATTC
ACTTGCTAATCTACAAATATTTACTGAGAACCTATTATGG
ACCAGGTATTAGGAAAAGTAGTAATGAACAAGAAGCAGTC
TCGGCCTTCATATAATTTATTATCAAACAATTACACATTT
GTTAGTAAATTACACTAATTACAACAGTTATTATTTGAAT
TATATTTATCACAATTACATGTCTGTTCTTAAATATACTT
ATCACAGTTTAATTCGATGGCTTGCAATGATCATAACTAT
AATTATTAAAGACAATTTTGATTAAATGTTATATGTTATA
AGTAGTAACTGTTACAAATAAGCTGTGAAAAGAACCACTC
CTAGCATTAGTCACTCTATTCTCTCATTAACGTTTTATAT
ATCAATTAACTGGAAGCTAAAAGGACCAGGAAACTCAGAC
ATACAGTATACATTTTAAAATTTCCATTATTTAAATATAA
TATATAGAATGTATGACTTATAATGAATTAGTTAACTCAA
TGCAAATTATTCTATTTTGATTACAAATAGTAAAATAAGC
AAGATAAAATAACAGATGTTTAAAATCCAAAAAGCACATA
TAAAAATCCATGATGTCTAAGTACTCACTTATAAAGTAGA
AGACATTCATTATTATATCAAATTTTTAAATGCTCAGTAC
TATTTGACCATTTAAAAATTTTGTATTCAAACTACCAGTT
AAAGCTCTACCTAGAAGGTATACTTAGTGATAAGTTTTGT
AGCTCCAAATCTTCTAATAGTGAGTGTAACCCCAAAATAA
AAGGCTGACAGGTAAGTCCAAGAATACTCACTTAATTCTG
GTAAGAAAGTAACCCATTCGTACTTGTATTTACCAGCAAT
CCTTAAAATGAAGCTTCCTACTAACTCAATAGCAATAAGA
CAATAGTGAATGTTTAATGAAAACAGCATTTTATTAAATA
CTTTAATAAAAAGGATTGTGATGAAGAACAATCTATTTAT
ATTTGTTATTTATGTTTTTAATTCCGATAAAAATAATTTT
TAAAATTATAGAAAAAAGTTATTAAGAACCATGCTTTTAA
ATTTAGAATGATTTTTAAAATTTATTCCTGTCTTTTTCTA
CAAAGAAAACATATATTAAGCAAATACCAAAGGCCAGGTT
TACATTTGAAGAAAGTGACATTATTATTACTCAAGTCTCT
GGGAATACTTAACAAATCTCTTGACTGTATATGGATGTTA
ATAAATAGCTGATAGTAAAGTTTATCCATATAAAGACTTA
CAAGAAAATATTCCTCTACCAATGATGAGACTTTAAAATA
TCTATAATCATGTAACACATTTCACTGGTGAAACATGTCT
TGTAATATGCATTATAGAAAGGATAATCAGACTTTCAGTT
CTATTAATATTTTTAACATTTTTGTGCATATATCTTCAAT
AAAATTGTTTTAAAAGGTATTATTTTAAGATACTCTAAAA
TGATCAAGGGATTCAAGACTAAACAACTCAATTAGTTGCA
CCAATAAAAAACACTTAAAAAAACTGTCAGTGTCCAACCT
GTAGTTAATAATTCACAGATTTTTAAAACTTTTCTTTTCA
GGAGAATTTTGGTTGGGCCTAGAGAAGATATACTCCATAG
TGAAGCAATCTAATTATGTTTTACGAATTGAGTTGGAAGA
CTGGAAAGACAACAAACATTATATTGAATATTCTTTTTAC
TTGGGAAATCACGAAACCAACTATACGCTACATCTAGTTG
AGATTACTGGCAATGTCCCCAATGCAATCCCAGAAAACAA
AGATTTGGTGTTTTCTACTTGGGATCACAAAGCAAAAGGA
CACTTCAACTGTCCAGAGGGTTATTCAGGTATCTTTTTCT
GATACCAATACTTTATTTTCATATCTTCAAAGTATCTTCC
CATACTATTAGCTATTATCTGCAATGACAACTTTTAAAAA
TCCAAATCCCAAATAAGCGTTTTCTCTCTAGATGAAAACC
TCTTAACTATAATGAAAGTGTTCATTCTAGTTCAACCAGG
TATTTTACCTCTAATCTTCCTCAGATTTTCTACTTTTTGG
CGGTTTATAGATTATTTATACAGATTACTTAAAACTGGGA
CTTATACAGATTATTTAAAACTGGGATACATGCATCTAAA
ACAGTCATATTTATAAGAAAGGAAGATAAACTTACGGGGA
AATACAGTAACAGTAACTACATACAAGTCTGTACCCATTA
AATTGCATATCTATCTCCTTTAGGAGGCTGGTGGTGGCAT
GATGAGTGTGGAGAAAACAACCTAAATGGTAAATATAACA
AACCAAGAGCAAAATCTAAGCCAGAGAGGAGAAGAGGATT
ATCTTGGAAGTCTCAAAATGGAAGGTTATACTCTATAAAA
TCAACCAAAATGTTGATCCATCCAACAGATTCAGAAAGCT
TTGAATGAACTAAGGCAAATTTAAAAGGCAATAATTTAAA
CATTAAACTCATTCCAAGTTAATGTGGTCTAATAATCTGG
TATTAAATCCTTAAGAGAAAGCTTGAGAAATAGATTTTTT
TTTATCTTAAAGTCACTGTCTATTTAAGATTAAACAAACA
ATCACATAACCTTAAAGAATACTGTTTACATTTCTCAATC
AAAATTCTTATAATACTATTTGTTTTAAATTTTGTGATGT
GGGAATCAATTTTAGATGGTCACAATCTAAATTATAATCA
ATAGGTGAACTTATTAAATAACTTTTCTAAATAAAAAATT
TAGAGACTTTTATTTTAAAAGTCATACGAGCTAATATCAC
AACTTTCCCAGTTTAAAAAACTAGTTTTCTTGTTAAAACT
CTAAACTTGACTAAATACAGAGGACTGATAATTGTACAGT
TCTTAAATGCTGTAGTATTAATTTCAAAACTAAAAATTGT
CAGCACAGAGTATGTGTAAAATCTGTAATATAAATTTTTA
AACTGATGCCTCATTTTGCTACAAAATAATTTGGAGTAAA
TGTTTGATATGATTTATTTATGAAACCTAATGAAGCAGGA
TTAAATATGGTATTAAAAAAAGTTCGCTGTCTTTAAACAA
ATGGAGATGATGACTACTAAGTCACATTGACTTTAACATG
AGGTATCACTATACCTTAACATATTTGTTAAAATATATAC
TGTATACATTTTATGTATTTTAACACTTAATACTATGAAA
ACAAATAATTGTAAAGGGATCTTGTCAGATTACAGTAAGA
ATGAACATATTTGTGACATCGAGTTAAAGTTTAGATTTCC
CCTAAATATGCTGTGATTCTAATACATTCGTGTAGGTTTT
CAAGTAGAAATAAAACTTGTAACAAGCTACTGAATGTTTA
AACAGCCTGACGAGCATGTATGTATGTTCAAAATTCAATA
AACAAAGACCCAGTCCCTAAATTACAGAAATTTAAATTAT
TCTTGCATTTTTATTGACATCACAACAGATGGATGATTAT
GTTATTTAACTTAAGTAATTTAAACCCTAAATCCCTAAAG
ATTAGGTACAAATTTTTTACCATAGTATCACTTGTCAGAA
TTTATTTTTAAATATGTTTTTTAAAATTACCAGTAAGAAA
TTTTAAATTAAACCCATTTGTTAAAGGATATAGTGCCCAA
GTTATATGGTGACCTACCTTTGTCAATACTTAGCATTATG
TCTTTCAAATTATCCAATATATGTGTCATATATATTTTTA
TATGTCACATATATTAAATATATGTATGATCTATGTGAAT
CCTATGTAAATATTTTGTTCCAGAAAAGTACAAAATAATA
AAGGTAAAAATAATCTATAATTTTCAGGACCACAGACTAA
GCTGTCGAAATTAACGTTGATTTTTTTAGGGCCAGAGTAC
CAAAATGGCTCCTCTCTTCCCCCAAAAGTGGACAATTTCA
AATGCAAAATAATTCATTCTTTAATATATGAGTTGCTTTC
TCTATTTGGTTTCCTTAAAAAAAAAAAACTCTCATACGAC
ATGTTTCATTTTGTTCCTTTCAGGAGTAGTAAATTAGACT
TTTTCCCCATATAAAGCTTTTTTCTATCAGAAAGATACTT
CTGGTAGAAGAAGAGAAAGGAGCTCTTTTCTTTATGGTTC
ACACGACTGTCTCCCGTCCTCACTACTTCGCTTAAAGTGC
TCAAATTCCATCACTAACTCACAGTTGTCTGATCTAAGCG
AAGTCTAATCCCCTTTGATCTCTCAGACTACCTTCCCTTT
CATCTCTCTACTACTTACTAATACGAATATCTTTTTTTCA
AACTTGACCTTCATTTTGCTTTCACAATACTATACTCTCC
ATGGATTATGCTTTACATGAATCCATCTTTATAACCCTAT
TCCTTTCTCATATTTAGTACTGTGGGCCAATGGACAACCT
TCAATCATCTTTTCTACACTGACCCTCAGACATTCTATCT
GCTCTCATGGACTCCTTTATTTACCATGAATAAAGTTCCA
AAATCTACATATTCATCCCAAGTCTCTTTCCAGTTCCCCT
TCTTACATTGCCTATTTGCCATTTCTCCCTTCAATACCCT
ATACTTCACTCAAATTCAACATATCGAAAATAACAGGCCA
GGCACAGTGGCTCACGCCTGTTATGTCAGCACTTTGGGAG
GCCGAGGCAGGTGGATCACCTGAGGTCAGGAGTTTGACCA
GCCTGACCAATATGGTGAAACCCCGTCTCTACTTAAAATA
CAAAAATTAGCCAGGCGTGGTGGCATGTGCCTATAGTCCC
AGCTACTCAAGAAGCTGAGACAGGAGAATTGCTTGAACCC
AGGAGGCGGAGGTTGCAGTGAGCTGAGATCACACCACCGT
ACTCCATCCTGGGTGACAGAACGAGACTGACTCAAAAAAA
AAAAAATAACAAATTCCCCAGCCCCTTACTGCTACTGCTA
TCCCTTTCTACCCACCTTTCCCTCCTTTATACTCTCTCAC
ACCATCTTCCTCACTTCTTTATATCCATTAATATGACCAG
CACGTTCCCAGTCACAGAAGCCTGGAACCTAGAAGACATC
TCTAGCTTTTCACTCAACTTTGTAAATTACCTCTTTTGTA
TCATAGGCCACAAAGTTCAATACAATCTTCTCTTGAAACG
TCTCTTAATCTTATAAGCTTTCTTCCCCAAAGACTGTCTT
TAACTTGAGTGCTAGATTATATAAGCAGTCTCCTCTTTCC
TCCTAATTTTACATCCCTCTCCCTGTCAATCTTCCGAAAA
GAAATTTGTAATGGCTGCATACTGCCTGGACCTGTGTCTT
TCAAGCTCATCTACTGAAGAAGTATAACAGCAGAGGATAA
TGAAAACAAATCCTTTTATTGTCTGGAGTTACAGGATAAA
ATAACTTACTATATGCACAAATTTCTTTCAGAATCTTATT
GGGATCTTAGCTTAAATCTTAGAATTTTACTTTAAAATTG
CATGTGAATTGTGTTTTATACTTTATAAATCTATCTTCAT
GCCTGCAGTGGCTCACACCTGTAATCCAACTACTTTGGGA
GGCCAGGGCAGGAGCACTGCTTGAACCCAGGAGTCCAAGA
TCAGCCTGTGCAACATGGCAAAACTCCATGTCTGCAAAAA
ATACAAAAATGAGCTGGGTGTGGTGGCAGGTGCCTGTAAT
CCCAACTACTTGGGAGGCTGAGGCAGGAGAATCGCTGGAG
CCTGGGAAGTCAAGCCTGCAGTGAACCATGATCCTAACAC
TGCATTCTAGCCTGGGCAACAGAGTGAGACTCTGTCTCAA
AAAAATCTTCATATAAAAATATTTATTTCCACCCAAGTAT
TTAAAAAGTGATGCTCCTAGAAGATGTGTCATGTTTATCC
TGTGAACTTGCACGTCCCATATAGTTGTGCCCTCACAAGA
ATGTATACTCCAATTAGAAGAGTATAGGCCTTCGGAACAA
AATCCAAAATCCTTCCAGGTTTTCAAAAGTCTCTATCACC
TGGCCCCAAATTACCTCTTTAGTCATTTTTTTCCACAACA
CAAACCTTCTGCTCTAATCAAAATGATCTACTTTTAAACA
TCTCCTCTATGCCTTCCTAATGTATTCCATTTGTCTAGAA
TGTCTCCCTACACATTTCTGATTGGCTAGATTGTGCCGTA
TTTTAAGGTGCAGATATCTCAATTCTTTCACAAATATTCT
AGTAAATGGCAGCTTGTTCCTCTGAAACCATACAGAATTA
CTGTCCATACACCTCAAATGGCACTTAGTGAGAAAATACA
GAGAAGAAAATATGGCAAATCATAATAAAAATTCTGAAAA
ATAGTACTAAAAGCTCCAAAAGCATCAAAGGTAGTCAATT
TACTTGATTTTAGTGAATTACTGAAAAATTTCTATATCAA
GAGTTTATTTTGAACCAGTATGAATTTTACTGAAACCAAG
TACACACGTCTCATTATGGGGTAACCTAGCGTAGTGTAAT
CTATTTACATACACTCTGTCATCTTGGAATCAGCATATTT
TCATGCTTGTATCTTTACTTCCTAATAGCATAACTCATGT
AAGTCAACTAATTCATTAATTTTAGAAATGGTATTCATTA
ACCAATATTTATTGAGCATCTACTATTTATTTGTCTCCTT
TAAAAAACGTATTCCAAATTTGTACTCATATATACTCTAC
CTTCTGTTGTAGCATAATCAAATTTCCTTGTGATTTTTTT
CCCATCACTAATAGCCATAAACACTGCACTTATGTATGTA
CTACTGAGTGATTATCAAACACAGCAGTTTTAAAAATGAA
AAGAAAGTGACCAAACAATTGGCCCTTTTATCAAAGTCCA
AAGTATTACCATGGCAAATCAACTAGGGTAAAATTACTTA
ACTGGTGCACAGTTCAAGGTTATGAAAGTAGCACTAACAA
TCCTCTATTATAACCCTTAATAAAATGAGGTTTTAATGAC
ATTTTAGGAAACATAAAATAAACTTAAGAATTCTATCTAA
AATATAAAAGCTGTTTTTTCTAAATTCATGTTTAGTCCTA
AGAACAGTCATACATCTAATAAAATGACTGAGTATATAAT
TTGAAAGAGCAATAAATTACAACCTTGAAGATGTAAGGTT
GTAGCTATTTATCTTCAAATACGCGGTCAAACCTCAGTTT
TCACACCCAATAGATGGGAATAATAATCCTGTCAAATCTA
TTAATACTTCATGGGGTTGTAATCATCAAGCCAGATACCG
TAGTTGAATACCTTTATGAACTATAAAGTTCCAAACAAAT
GTATATACTTTTTAAAAACCGGTTCTTCCGTGTCATTTTT
CACATTCCTTTAAGTAAATAATCTCTACAAACGCTTCCTA
ACTGAACATACTATAATTCTCAGGACAGAAGAACAAAACT
GCTCTTCTCAGAGTTTGCATCTGTTTCTGGAACTTTACTC
CTTCCCTTCACAATCTAAGATAACACTCCATCACCTTCAG
ATGCAAGCCCCTAACTAAAAACTTCTGGGTGGCTATGTTA
AAATGTTAGGAAATAGAGCTCTTGACTCAGAATTCTTTTT
TTTTTTCGAGATGGAGTCTCGCTCTGTCACCCAGGCTGGA
GTGCAGTGGCATTGCACAGTGAGCTGAGTAATCTCAGCTC
ACTGCAACCTCCGCTTCCTGGGTTCAAGCGATTCTCCTGC
CTCAGCCTCCTGAGTAGCTGGGATTACAGGTATGTGCCAC
CACGCACAGCTAATTTTTGTATTTTTAGTAGAGACTAAAA
ATAGGGGTTTTACCATGTTGGTCAGGCTGGTCTCGATCTC
CTGACCTCGTGATCCACCTTCCTCGGCCTCCCAAAGTGCT
GGGATTACAGGCGTGAGCCCCCGTGCCCAGCCGACTCAAT
TTTTATAGTTAAAATAAGCTAGGGCCAATTCGATAGAATA
AAACTCAGAGTGGTATAACAAGGACAAAACCAAAATAGCA
GAGTATGTGGCAGCAGCTTGAGACATCTATTAACTCTAAA
AATAAAAACAAAAACCAATACTTTCTGAAGCAGAGGACCA
TACACTTGAATAGAAAAAAAAATGCTCTTGAATTTTCAGT
AACATTCAGCTGAAATTTATACTTCCTTAAATTATGAATG
TAGTAAACCAACCACAGCAGTATTAGCAGTATATAAGATT
TTGTCATTAATAGAAACATACATTTACTATTACTATTATT
ATACTTTAAGTTCTGGGATACATGTGCAGAACATGCAGTT
TTGTTACATAGGTATACACATGCTATGGTGGTTTGCTGCA
CCCATCAACCCGTCGTCTACATTAGGTATTTCTCCTAATG
CTATCCCTCCCCAGCCCCACCCCGACAGGTCCCAGTGTGT
GATGTTCCCCTCCCTGTGTCCATGTGTTCTCACTCTTTAG
CTCCCACTTATGAGTGAGAACATGTGGTGTTTGGTTTTCT
GTTCCTGTGTTAGTTTGCTGAGAATGATGGTTTCCAGCTT
CATCCATGTCCCAGCAAAGGACATGAACTCATCCTTTTTT
ATGGCTGCATAGTATTCCATGGTGCATATGTGCCACATTT
TCTTTATCCCGTCTATCATTGATGGGCATTTGGGTTGGTT
CCAAGTCTTTGCTATTGCAAATAGTGCTGCCATAAACATA
AGTGTGCATGTGTCTTTATAGTAGAATGATTTATAATCCT
TTGAATATATACCCAGTAATGGGATTACTGGGTCAAATGG
TATTTCTAGTTCTAGTTCCTTGAGGAATCGCCACACTATC
TTACACAATGGTTGAACTAATTTGAAACATACATATTTTT
ATATCACAACTATTATAGACATCTCAAAATATTGTTGATG
CTTATTACTATTTAGAAAATACAATAGTTTTTTAACCTGA
GGCCAGATCATGTTATTTAATTCATCAATAAACACATATA
TCACAACTTTAATATTTTGATAATTTTAATTCACTGTAAC
TGATTTCTTTGTTATTCTATATATTTTATTTCATGCATTT
AAAAACATTTAAACGTTACAGATTCAGTATCCCTTATTCG
AAATGCTTAAGACCAGGAGTCTTCAAATTTCATATTTGTT
TTGGATTTTGGAATATCTTTATACTCAGGTTGAGCCACCT
CAAATCTGAAAATCCAAAATGCTTCACGAGATCTTCTTTG
AGTATCATATGGGTGCTTGAAATGTTTTGGATTTTGAAGC
ATTTAAGATTTTGGATTTTCAGATTTGGGATGCTCAATAT
ATATTTCAAAAAAGGGTATCATAGGATCCACAAGACGACC
ACAAGGTACCATGGTATACACAAAAAAATTAGCAACCCAT
GTTCAAAGGACCTACTGTCATGTAATAACCTAGTTTAAGA
AACACGAATGACATGGCTCTCATGTCATAACATCAATAGT
ACACATATTCTGACTGGCCAAGCGCTTCCTTGAAGCAATA
TTTTAGGAAAAAAAATTTAATCAGTATATTATAAGCTTAT
TCAACTACTCAAGAAAAAAAAACTGATGATAGTAAAATTC
TAAAGAGATCATAAAACATTTCATTTGTTATTGAGGTTAA
CTTTCAAAAGTCATTATGTGGCCAGGCATGGTGGTTCATG
CCTGTAATCCCAGCACTTTGGTAGGCCGAGGCAGGCGGAT
CACCTGAGGTCAGGAGTTCGAGACGAGCCTGGCCAACACA
GTGAAATCCCATCTCTAGTAAAAATACAAAAAAAAAAAAC
AACAAAATTAGCTGGGTGTGGTGGCTTGCACCTGTAGTCC
CAGCTACTTGGGAGGCTGAGGCAGGAAAATTGCTTGAACC
CGGAAGGCAGAGGTTGCAGTGAACCAAGATCACGCCACTG
TATTCCAGACAGGGCATCAGAGCAAGACTGTCACACACAA
ACACAAAGAAAGTCCTTATCTGTTAGAGATACATACTGAA
GGATTTTCAAGTGAAATGATAGGATGTTTAGGCTTTGCTT
CGAAAATATTACCAACAAAAGATAGGACAAGCAACAGATA
AAACAAAAATGACAATGCAAATTAATTAATCTGTTCTCTA
ATGAGAATATATGGATACAGCGAGGGAATAACACAGACTG
GGGACAGTCAGGAGGTTGGATGCGAGGGGAGGGAGAGCAT
TACGACAAATAGCTAATACACGTGGGGCTTAAAACCTAGA
TAACGGATTGATAGGTACAGCAAACCACCATGGCACACAT
ATACCTATGTAACAAACCTGCACATTCTGCACTTGTATCC
CGGAGCTTAAAGTAAAATAAAATTAAAAAAAAAAATTAAT
CTGTTCTCTTTACTTTTAGGTGTATTAATTTTAGATGTAG
GTGTATTAATTTGTTCTCTTTATTTTGTAATTTTCCATAA
TAAAAGTTTAAAACTATATTCAGATTAGATCACAGAAAAT
ACATTTACTAAAATTTATTAAGAGATGTATGGGCATATTC
CTAACAGACCAAAATCCTTTTGTTTCTCACCCTGATAGTT
ACCAGGTCTGAACCACTGTATTCATTCTTACATTCTTAGT
AACACCATGTTTGCTAGATATAGTCTTTCAAAAATGCTAA
GTAGAAAAACAAAGATACAAACATTCAGCGGGTGATTACA
ACTAAGCCCATTATTGGAAATGCGGCTAACTCTAACAATC
CTGCCAAGAATACCATGTGTTCTGTGGACATATCTCTTAA
AAACTGGATGTCAGTAAAACACATAAGCATTTGCTCAATT
AATGTACCTTGATCTATTACAACTCAAATACAACAGTGGT
GATGAAGTAAAAATTTGGAACACAAGTAACATTGCATACA
ATCTATTACCTAACTTCCAGATGATTTCAAATATCCAATA
AAAGATTTTTTTCACCATTGAGAAAGATATTTATTTGGTT
TACTTAATGTTAACAATTACACTAGTACTTTTTCTAAAAT
ACTGTGATAGGGTAAGTACTTCCTTGATAAAGCAAGAATT
TGATGTAAACCCCACTTGTATGGTGCAGTAAGAAACATGT
CATTCATTTTCTGATTGTTAGAAACTACCATATATTTGTG
TATCTTCATCTACCCCTGTAGAGAATTTGAAAAGATCAGG
CCCCTCTTCAGTTAACCCTATGCAAATAAATGTGACCAGC
TGTGTGTGGGGGGTAGGGAGGCGCGGGGAATGACAGAGTT
TGTTATTTAAAGGTGAAAATCTCTAGCTTCAGGTATAACT
TAAATAACAGATTTAAGTCTTTAAGAAGACTCAATAACTT
CCAAAGAATATTTTTTTAAAGTGTACATAATAAAAGTAAA
ACTAATATAGACCTCTTTAGACAGCTTTCTCTGAATTATC
TGATAATGAACATAAAAATGAGAAGTGAAAGGTGTATAGG
AAATCTGTCACTTTCAGAATACAGTTCTCTTTCCTATGAT
TTCTCAACTCAAATGCTTCAATGATGTCCATTCATTCCCC
CTGTATTCACACAGTTTTTAATTTTTTCCCTATGAGACCC
TTTACAATCCTCTCAAGTTTCTCACTAAAACTAAATACAA
TATTTAAAACACACATGAACAATGCTTAAATTCTTAGTTT
TTTCAGATATAAATTTGAACCCTCTGGAACTTCAGCTTTG
TCATCTATAAAATAGGGATAACCATATTGGTTCTGTGCAG
GCTGCTATCAGAGTTAATAGATAATGGCCATATATAAACT
AAAAGGAGCCCTAGTATCAACTTTATCTTCCTTTTTTTTT
TAACATTATTCACTGGGAAAATGTGTACATAAATATTTGT
ATAGTGACCACTGGTATGTATTATCACAAATTATGTCTTA
TCCTAAAACATTCCTGAGAAGGCAAAAAGAACTCCAAATG
AGCTAAAAGATTATCATTACCATGATCCAGCACAACCATT
CAGTTAGCAAATATTTATGGAACTTTCTGTAAATTATTGA
TGATATTTGTATATTAGCTGTCAGCTGCTGAGGTTGTCAT
ACATCCCTTTTTGTCATTCCAAAATTATTTCTATCTATGC
TAGGTTTCTAGATATGCTTAAGTTTTTTTTTTTTTTTTTT
TTTAAATAAACTATCAGTTCCTAAACATATAAGCTGTCCA
GGAGGCCAAGTTTTTCTAATAGCATCAAATAGAATAAACA
ACCTTTAATGATTTGGTTTTAAGGTCCCATGGGCATTGAT
GGTCTAATAATACAAAGCAGGCCAATACTGAGTCTGATAC
AATCTCCCTTTTAAAATAATTATCTTATCCAATTATACCC
CAAATGCCTAGTATCCTCATGCTTTTCAAACCAATCTCTC
TCAAGTTGTATAGTGCATGAGTAAATGTAATCTAATAGAG
CCAAAAACAATAACAACTTCTATTGAGCATTTAATATGTA
CTGCATTACTTTGTGATATGCACTTTACACGTATTTAATC
CTCATAGATTTCTAAGTTATAGGTACTTTTATTATACCCA
TGTTAAAGGAAGGAAAAATCATTCCTCAATTTTAAATACA
GTAAGTCCTCACCTAATGTCATAGATACTGTGACACTGGA
TAATGTTCTTGGAAACTGTGACTTTAAGAGAAGGACTTTA
AGGACCATGTGCAGCAGGTTCTTGAATAATATCATTTTGT
TTAGCATTGTTTTGTTATAACATTGACTAGAAAAAAAATG
GTTTCGTCACATGTCATTTAGCTTAAAATCCTAGTTTCCA
AGAACCTATTAACAATTTTAAGTGAGAACTTACTGTAATT
CCTAAAAATGAAACATGGTTACAAAATATTGGTTACAAAA
GCCCATCTCCCAATTTTTCATAAGCTACACATATAGTCGT
ACCATTTCAAGTAACACAAAAATTACTATTTCTTTATGTA
ATTTGGAGATTGATTATTTTTAAAAGGGAATGGTCAACTT
TATAATCATATTTTGTTAACTATTTGGCAAAAAAGTAACA
ACAGGAAAAAAGTCAACCAAGTATAGTAATCACAATTCTA
CTTCTGAATTTTCATGTAGTATCTAATTTTCTCTACTTCA
CTGAGGACACTCTTATACTAGAAAATTATTAATCCCTTTC
TTAAAATAATGCATCCTTTTTGCTCCAACAGCTCTCACTG
GTACATGCTACTAACAGACCACTAGGATCATTTCTATAAA
CTAAGAAACTTAGTAGCCTTGACATTCTATATCACATTTA
ATCAATGTCTGTTAACAGGTTAAAGCATTTTATATAAGTT
CCTTACAAACGGTATATAAGGAGGAATAAGGTTATGTAAA
GCCCTAATCTGAAATCAATTCATTTTGATGAAAAACATTA
AAGCCTAAATCAGTATTCATATTCAATAAAAGTTAAATAG
GAGTAACTCTAATCTTTATGATGAGCTTAGCAAGTTCTAT
TATTCTCTGGAAATAAACTGCTCACTCATGAGAGAAAAAT
GGTTATTCTATAAACATTTAATGAATCCTTTTTCAAAAGC
TTCTTGCCTACAATATTAGTTTTACTAATAATGTCTGGAA
TGAGTATTAACTCTGTAATTAATAGAATGTTTAGATACAG
TCCAAACTAAAGGCACTGAGATATGTTAAATGATCTCTCA
ACATCATTCTCAAATTAATATGCTATAATTCATTTTTATA
CTTGAAAAATTTAACTCTCAGAATAGAAACTAAGTATAGT
TTTTGGACTATCAATTAGCCTTACCAGTACTAACCACTTC
AAGTGATAAAGCATTCCACCCTAAAAACCAAAAGCAAACC
CAAATAAACAAATGATCTTAAACAAGCACTAATACATGTT
TACATAATTTCCATTAAACTCAAAAAGCAAAACCATACTA
ACTTATAATTTATAAAATCCCCTTAAATCATTTGATGTAT
GAACTTTTTATCCCCTCCAGAAGAGGATGTTACATTAAAA
CTGGATACATCCTTAAAAGAAAACAACGTGCTGCCTTATT
TAGCACGGTATCTTCTCACTTGGTATGAGCACACTACTCA
ATTCCCATTCAAGTTCTGTAACATGTCTAGATTATCTATA
TTGGCCCTATTTTCCATTAATTCACAGATAAGATACCTTA
GAATCCATTTATATCAAGTGTTTCACTTACATCAACTGTA
AGACATTAAAAAAAATTAAACAAATATAAATAATGGTGTA
GATTTTGAGGCTAATGTAAGATAAAGCTGTTCTGCTTTAA
TAAAAATATAGCAAGTGATCTCTACCAATGAGAAATTTTA
TTTTTATTCAAATTATATATAATTATGAATGCTGGATGTC
CTACCATTCCAAAAGATGAAGAACACAGACAATGAAGTAA
GAAGGCTTGGGTTCAAGTCCAAACAAGTCTCCTAATTCAG
CCTTCTATCAGTGGAGAAGTGGAGATAATAATACTGCCAG
AATTATATAATGTATAAGATTTCTATGAGACTGAATAAAC
TAATTTAAATGAAATTATGTTCTACAAAGCACTAAATAAA
TGTTATATCAATATGTCAACACGAAATTTCAGAACACCAG
TGATAAAATAATTCAAAAAGTCTTAGGGAAAAATAAGACG
CAAAAGATTAGCAATCAGTATAATTCTGGATTACTCGAGG
GCACTGCTTAAAGCCAGAAGACAGTAGTTATATTTTCAAA
ATTATGATAGAAAATGATAAAGAATTTAGAATTTTATACC
TGGCAAAACTATTGAGAGTAAAGGTAAAGATACTGTCAGA
CATAAAAGAAAATTTACCTCCCATACATCCTATTTAAGAA
AGATACGAAAGGCTTTCAGTGAAATGAGTAAACTAAGGAA
AATATATGAAAAATAAGGACTCTATTGCAAAAAATTGCAA
AGAAAATTTCCAAGATAATGGTAAATAGGCTCTAAGATGA
CAATTGTACAGTAAGCCTAAAAAGCCTACAAAACTTCCTC
TGCAAGGGAGGAAATTATTGATGTATCTCACTGTACTATA
AGAGGTTTTACAGAGAGTTTTAGCGCTAACACAGAAAAGG
AGCCAAATCATGCAGTGTCTTATAGACTGTTAGAAAAAAT
TCATTCTTTTTCTGCTTGTAATAGAAGCACTGGAGAATTT
CAGACACAGGAATGAATGATTTGATTTAGAATTTTCAAAG
AATTATCTGGCTGCAATGTTGAGAAGTGACTGAGACAGGA
GTAAAAATAAGATAGCCAAATTAGTAAGGATAGCAAAATT
CGAGATCAGAGGCTGTCTAATATGGTAGCCTTTAGCCCCA
TGTGGTTATTAAGCACTTGAAATGTGGCTCATCTGAATTG
AAATATGCTTTAAGTATAAAATACACACTAAATTTTGAAG
TTAGCAGAAGAGAAAAGAAGTAAAATATCTCAATAATTCT
TAATATTTATTGCATGTTGAAATGATAATACTTTAGATAC
ACTGGTTTCGATGACATATATGATTAAAATTAACTTTATC
TTTTTTTTAATGTAGCAATTATAAAATTTTAAATTGCAAA
TGTGGTTCCCATTATATTTCTGTTTCACAGTGCTGATCTA
GATGGTGACAGACTAGAATTTTTAGAAGGTGGAAGTAGTA
AGAAATACAGATCAGGATATATTTTGAAAGCAGAGCCTAT
GTAACTTGTTGGCTGAATAAATGTGAGGGGTAAGGAAAGG
AAAGAAATCATAGTAATTCCAAAAATTTTGTCCTCAGGAA
CTTGGTAAATGGTGGTAAAAATATACTAGGATGGGGAAGT
CTAGGATGAAATCCAAAATTCTGTTTTAGACTCTTACACC
TGAGCTGCCCTGCTGAATATCCCAACAGACATGTCAAGTT
CTGGTCTCAGCATTCACAAATAAAGGGTATATCATTCACA
AGGAGTACATGCAAATGGCACCCCCAGAGTTATGTAATGT
TCAGTTTGAAAAGTTGTATCTGACAACTTCATGTCAAGTA
TTCTCTAGATAGGATATACTCAACAAATATTGTTGATTTA
TTAGAACATAATGCAGGCACATAAACTTGATTCTTGTGTA
ATGCTAGATTCTGCTACTAAAAACATTTGAGAAAACATAG
TAATTAGGAGTTCAAATGTTTTAACCTAAGAGCCCGGGAA
TCAAACCTCATCACCATCACACTAAGGCGCGATGCTCAGC
AAAATGTTTAACCTCTCTGACCCTCGGTTTACTCACCTCT
AAGATAAAGGTAAAATCTACCTCAAATAATGAGGATTAAA
TAAGACTAAAAAAGATAAAGCATGTAAGGTAATTAACATT
ATACCTGACACACAGAAAGCCTTAATACGTGAAAACTATT
AATAAAATTGTGCGGCAAGAGATAAAGTAACAAAACTACT
TAAGATTTTTGGAGAGTTTTATTCTAGTTATACTTTAATA
TTTTAGAATATACAGTTTCTTCTATCAGAATTCTCCAAAT
TAAAATCTCTTACCTGTAAGTAGTGTTTGGAACATAAACA
TCCCTTGCGGGAAACTCTAAGATTTCTCTGGTAGGTCTAA
CTCTACTGTCAGGGTAAAGCTTCACTTGAAGCAGCTCCGG
AGTTAGGCAATAATGGGGATTTTCAGGTGCGGGAGAAATG
TCTATCTTGAGCTGAGCTGCAAATTATATATTAAAAAACA
ATGTAAAGATAATAAAAAACTCCATGTTAAACATGTTTTT
TAAAGGACTTGGATCCTATTTTTGTAAGAAGTCTGGGAAG
AATATTACAGAAACCAAATTTGTATTATTATCTCACGCCT
CTAAATAATTTCATTTTGCAAAGTCTCAAACTTAAAAATT
ACTGATGCAGATATAAATGCATGTAAAATAATAAATGCTT
ATTAAATGAATGGGAATGAAGGAAGGAAGAGCAAAAATAG
AAAAAAAAAAAAAGAGCAATCTGGCATAGGAACAAGCTAA
GTCATTTCAAAGGTTAAATGACTTAGTTTTGATTTAACAA
ACTTAAAGACATTTTTACTCTGGAATGGTTTGCTCCAACC
ATAATATGAATCTATTTTTTAATATTTACCATTCTATTAC
CATTCTAGAAAATAATGTTAAGCCATGATATTATTCATCA
CACTCACTTCAGTACAGTAATTCCCCCCCATCCCCACTGG
AGATATATTTTAAGACCCAACCCCTAGTGGATGCCTGAAA
CTGCAGATAGTACCCAACCTTATAGATACTGTTTTTCTCT
ATACATACATGCCTACAATAAAGTTAAATTTATAAATTAG
GCAAAGTAAGAGATTAATACCCGTAACTCATAATAAAACA
GAGCAATTATAACAATATACTATAATAAATGTTATATGAA
TGTGGTCTCATTCTCTTTCTCCCTCTCTCCAAATATCTTA
ATATTTTCACATCGTGGTTGACTACATGTAACTGAAACTT
AGAAAAGAGAAACAACAGGTAAGTGGGGACTACTGCACTC
AAAGTACCAAAGATGCTGAATCCTGCATCTAAACTGTCAG
ATCACATGATAGTTAATAAAGTGAAGAAGACTGACAGGCA
TTGGGCATAGAAAAATTTCTGGGCCAGATAAATAAAAAAA
AAAAATACATAATTATAAGCAATACAACATATTAGTGATA
ATAATAGTTGCAATCATTTCTACTCAAAATTTTTAAATAC
CTGTAATAGGTCTTAGTCGCCGTAAGACAGAAGATGGCCT
TCTCATATCAGCAAGGAATTTGTAGAGATCTTCATCACTT
AAGCGGTCTCCTTCCTGATTTCAATAATAGAGGAAAAAGT
ATTTGATAAAACAAATATAGCCGGGCACAGTGGCTCATGC
CTGTAATCCTAGCACTTTGGGAGGCTGAGGCGGGCGGATC
ATCTGAGGTCAAGAGTTTGAAACCAGCCTGGCCAACATGG
TGAAACCCCGTCTCTACTAAAAACACACAAAAAATTAGCC
AGGCATGGTGGCACGTGTCTGTAGTCCCAGCTACATGGGA
GGCTGAGGCAAGAGAATCACGGGAGATGGAGGTTGCAGTG
AGCCAAGATCACATCACTGCACTCTAGCTGGGGTGATGGA
GCAAGACTCCATCTCAAAAATAAACAAATAAATACATAAA
AAATAAAATATATATATATACGATGAAAAATAAATTCATA
GTTTGTAAGTAAGCATGCCCTTATGCCTACAATGTAGTTA
GAATAAAAAATTAAATTAAATTAAAATAATTATGATTATA
AATATATCATACTAGTTTATTTCCTTTTTTATTTTTTCAA
ATTTTACTAAGATTTAATAATACCACTGTCTATCTTTTTT
CTTACTTATAGTCCATTATCTATGCCTATAAAGTATTACA
AAATACTCTCTAATATAGAAAACCAATACAAGTTACTGGC
CGGGTGCGGTGGCTCACTCCTGTAATCCCAGCACTTTGGG
AGGCCGAGGCGGGCAGATCATGAGGTCAGGAGATCGAGAC
CATCCTGGCCAACACAGTGAAGCCCTGTCTCTCCTAAAAA
ATACAAAAAAAATTAGCCGGGCGTGATGGCAGGTGCCTGT
AGTCCCAGCTACTCAGGAGGCTGAGGCAGAAGAATGGCGT
GAACTCGGGAGGCGGAGCTTGCAGTGAGCTGAGTTCGTCC
CACTGCACTCCAGCCTGGACGACAGAGCGAGACTCTGTCT
CAAAAAAAAAAAAAAGAAAGAAAGAAAGAAAGAAAGAAAA
CCAATACAAGTTAGAGATAGATGAAAAGGAGAAGAGAAAA
ATAAGAACACAGACATAAAACAGAATCAAAAAGCAAACAT
ATAAAAATATTTGAGTCTCATAAATTTATTACTCTTTAGT
TCATATTTGTGTTTTCAACTTTATATCACAAATTTCTCCA
ATGCAAAATCTGCAGCACTGGCTAAGGTGAGGAGGAGAAG
AAGGAAGAAAGGAGGAAGAGAGAGGAAGAAGAGGGAGGAA
GGATTTAGATGAGGGAGGGAGGGGGAGGAGGAACAGGAGG
AGGAAGAAACTACTGTTAAGGAAAATCACAACTATCCTGA
TACTAAGGCCAGAAAGAAAACTCCAAAAGGACTTCAACCA
ATATGAAAAGAGATCTTGAAAAAAACAAATTACCCATAGC
CAATTAACACAAATATTCAATTTAATGTTAATATTTTTTT
CTTCTTACAATTAAGATAGCTAGGGTTTTTATTCTTTTAT
TGAAGAGTCAGTCTTTAGATTTTATCAATCCAATCTTCCT
GCTTTGACATTTTATTGTTTTATGCATATTTCGTATATTG
TTCTTTTATCTTATTTGGTAATGAATATATTTGAGGCTAC
TTTATTACTGTCAACTCACCTTGAGCCACAACCCATTTGT
TCTTCATCGTTATATTTTAAACAAGGATATAGAATTGATC
TTTTATCTCACTATTTAGAAAAAATAATTCTTAATTTCTA
AGTGGTTATAGGTTTTTATTAATAACGTAAAAGGCTTTTA
GTTTTATTGAGTTACGGTTAGAAAATCTGACTTAACAAGG
TTTTTTCAGTGACCCAATATAACTAATTATTGCAAATGTT
CCATCAGTTGTTGAAAAAGTATGTTCTTTTCTTGTGCATA
CAGAAATAATATAAACTTTTTTGAGACCAAGTTGCCAACA
CATGAAATTAATTTTTAAATGGTCCTTATTCATAATATAT
TCAGATTATCTCTAGTCTTCATTATTTCTATTTCACCCAT
TAAATTATATTTTCTCTTTTGGTACTTATTGGTCTCCATT
CTTTATTCCCTGTTTCCATGCCTTTTTGGTGAGTGAGGCA
CAATTCCCTCCCTAGGCTTGGCCACATGCCTTGCTTTGCC
AGTAAGCAAACATGATGCAAACAGAGGCTTGAAAAACATT
TGCACAATTTAATTTGCTCTCTCTCTTGAACTTTTGTCAG
AGCTATGAGAACATGACCAAGCTAGCCTGCTAGAAGACGA
GAGTAGAATTTGAGAGGCATGTCACAGAGCTGAGTCATTT
CTGTCTTCCCAGTAGAAGTCAGCCTATATTAGCTGATCTC
AGCCAACCTCCAAACTTGTGAACGAGCCTAGTTCACTGGA
GCAGTCTAGCTGATACCCTTTCCTCTACATTGGTTACTTA
CTGTCCTGTACCGCTGAAAAAAATAGATAACTTATATATG
TCAACAAATAGAACAAATGTCTTCAAAACTATTGTGTGGG
TTTGATTTTGTTTTTAAATATCTACGTATTTCTAATAATT
TTGACTTCACACATTTTATTTATTTATTTTGAGACAACGC
CTCACTTTGTCACCCAGGCTGGAATGCAGTGGCATTATAA
CTGCTCACTGCAGCCTCAACCTCCTGGGCTCAAGCAATTC
TCCCGTCTCAGCCTCCCAAGTAGCTGGGACTAGAGGTATG
CACCAACATGCCCAGCTAATATTTTTTATTTTTATAGAAA
CAAGGTCAGCCGGGTGTGGCGGCTCACACCTGTAATCCCA
GCACTTTGGGAGGCTGAGACGGGCGGATCACAAGGTCAGG
AGATCGAGACCATCTTGGACAACACGGTGAAACCCCGTCT
CTACTAAAAATACAAAAAATTAGCCGGGCATGGTGGCAGG
CACCTGTAGTCCCAGCTACTCGGGAGGCTGAGGCAGGAGA
ATGGCATGAACCCGGGAGGCGGAGCTTGCAGTGAGCCGAG
ATTGCACCACTGCACTCCAGCCTGGGCAAGAGAGCAAGAC
TCAAAAAAAAAAAAAAAAAAAAAAGAAACAAGGTCTCACC
ATGTTGCCCAGGCTAGCCTCAAACTCCTGGGCTCAAGCGA
CCCTCCAGCCTTGGCCTCCTAAAGGGCTGGGATTACAGGC
ATGAGCCAACATGCCTGGCCAACACATTTTAAATCTGTAC
ATAAATACTAATGATTACTATATCCCTACTGTAGACAGTA
ATCTCTCATAAACTGAAAAAGAAAAAACTGCCTTCTGTGT
CTCATTCAGGGAAAAATCTGTGCCTTGAATTCTACTTAAT
TAAAATGGTAATCTCTGTTTTTAACTTAATTTGCACTTGC
CTGATGCATAATTTTCTAGCTACTTAAAAATAGTTACAAA
AATAGTATATGCTCATGGTTAAAAATTTTTAATACAGAAC
CATATTAAACAGTTTCTGTACTGTAAACATTTTCCACTGC
TCCACGTTTCCAGCAATCATTTATTTTTAAGTTTTCATAA
TCATTTTGTGCTACTTCCCAGTTATAGTAACAGTATTCAA
AACAGTGTCCAGAACATGGGGATGAATGCTCAAAAAATAC
TGGTTGGATAAATAGATAGGGAGTGGATGGCTTGTTGATT
TATGCTTATAATACCAATTTATTGATAAATAGCAGGATGA
AGAAATGAAAAGAAAGCTGTGGAAATACCAGCAGAAGTGG
TGTAGCAGCTGAAGAAGTAGAAAGAGGGGAAAGTAACATA
ACTGTGAGGTTGTGTCACTGTAGCAAATCTACTACCCCAT
TTCCTAGCTATATCTGGTCTATCACTTTATCCAAGTGTAG
TCTTCTCTAGATTCTCTTTTACTACTGTCCATAATAAAAA
GACCAATACCATTTGAGACATTTATCACTGGCTTTTTTTC
CTATGAGTTTCTCAGAGTAGCTGCCTATGAATACTACTGA
TATGCAACAGTGAAGGGGACTTCAAGTAGATTGCTATCTG
TCTATTCAAGGTCCATTCAATTGAGGTCTACCCTCAATTC
CTGCCCTCTCAAGTTACGAGATATCAGTAAGCCAGGATTT
CCTCTTCTTACTCAGAATAACATCTCAGAAAAAGGAATTT
TGAAGGAATTATTAGCATTTTCCCTTAGTCCACTCCAAAA
CATGTACTACTCCAGTTTGTTACGCTAATACAAATTTTCT
CCCCATTCTTATACGGTTCCAGTCACCTAGTCATTTACAA
CAAAGACTTTCAAAATTTTCTGATCTTGATTCATGACATA
GAATCCATTTTACATCAAAATCTAGTATATACATATATAC
ATGTGTACACTCATACAAAAGGGGGAGGGGGGGAACAACT
CCCTGAAGCAATATTTAACCTTACTACATGCAATGCACTA
TTTTTTCTATTCTACTCATGTTTTCTTTTCTTTTTTAACC
TGGGTGTCATCTACTAAGCTGATTTTCATTATCATTAAGA
ATCATGACTGGCATTGGAAAAATACAGATTTGACTCATGG
TTAAAAGTGAAGGGAACAGGTTTGCAAAGAGTAAAATACC
TTTGATAGAGAACATCTTGGATCTATACATTCACCTCTAA
AAATAACACTGACCTCACTTTAGCACAAAACGCACTCCTA
GGGCCTGAAAGTTCTATTTCACATATTATGAATATGATAG
TTTAGGCCAAAAATACTTGTGTGGGGAAGACATGTAGGCC
ACATACTCATTCTCATAAAGAAAATTCATAAACAACCAAT
GTTTAAGAAAAGTTACACTATTAACAATTTGGAAATAGGA
TACAGGCTGGACATGGTGGCTCACGCCTGTAATCCCTGCA
CTTTGGGAAGCCGAGGAGGGTGGATCATGAGGTCAGGAGT
TCGAGACCAGCCTGGCCAACATTTAGTATCTTGTCTCTAC
TAAAAAATACAAAAATTAGCTGGGCATGGTGGGTGCCTGT
AATCCCAGCTACTCAGGAGGCTGAGGCAGGGAGAACTGCT
TGAACCCAGGAGGCGGAGGTTGCAGTGAGCCGAGATCGTG
CCACTGCACTCCAGCCTGGGCAACAGAGTGAGACTCTGTC
TCAAGAAGAAGGAAAAAAAAAAAAAAAAAAAAAAAAAAAC
AGGATACAGGTATGAAAGATGGATTTTGATGCATTATTAG
TCATGGTCAACATTTCACATTTAAATAAATATAATGCTAA
AATAATAGGAACAATATAAATTGTTTCTCATTCTTATAGT
TGCTTTTATTATTTTTATTCTTAAAGTTTTTAAGTTTCTT
GGAATCACCCTCACATACATGTATAGTACAATTACTACCT
TTCTGAAACTAAAAATATTTATGCACAAACATCTCCCCAA
AATTCCTACATGACAGAACAATACCTGCTTAAAAAAATTT
GTCACTGTGAGAGTAGCTGGTCGAAAGCTCGTCAAGTTAC
AAGCATCATCTCCACTTGTTGTCCTTTCAAGTGATCGTCT
GCCAACAATACTAGAATTCCTCCTCTCTGACCAAGACCCT
TTTCGTTCTACAAAAGAATTAAAAAAAAAATTCATTTTCA
TAAAAGTTAAATTTTGTTTTAAAGTAGCTTTCCAAACACA
AGGAAGAATCTACTAAATTGAAAATTACCCACTCAGCGTA
TCAAGTATAGTAGGAGAATTTTGCTTTTGGAGAGATTAGT
AACAAAGTACCTAAATCTTGTGGTTGTCTTTTTACAACAT
CACAGGTGTAAAAATAAGTTTCTAACATGCAAAGATCTAT
GGACATGACCAATCATGAGCCACAAGGAACAGCTACATAG
GAAGTATGCATTTACTACAAAATGTTTACCACAGGGAAAT
TTTAGTCATCGTTAATCGTCCCTCAGTCTTAGCTCTTTAG
TTTGAAAGAAAATTGTAAGATAACTTGTATTCAAAGTACT
TGCAAGATAATCCTATTATTTAAAACCAACAGAACTAGAC
TGAAGATTAACAAGGAAATAGAATACTTGCACAAAACTAT
AAACAAACTAGATCTAATGGACATTTACACTACACTATAC
TACACTAAGCAAGAGCAGAATATACATTCTTGTCAAGCAC
TTAGAAAATATTCTCTAAAACAGTCTATATACTAAGCCAT
AAAACAAGACACAATACATTCAAAGAGATTAAAATCATAT
AAAATATGTTCTCCAACAACAGAAGAATTAAACTATAAAT
CAAAAACAGAAGAAAATGTGCAGAATTCACAAATGTGTGT
AAGTATAACAGCCCATTTAAAAAATAGCTAATGGATAAAG
AAGGAATAATAGAAATTACAAAGTATTTAAGATGTATGAA
AATGCAAAAACAACATACCAAAGCATTGCTAAAGCAGTGC
TCGGGGGATGATTTATAGCTATTAATGTCTATTTTAAAAA
GAACTATCTCAAATCAGTAATATAACCTCAGACTTCAACA
AACTACAAACTACAAAAGAAGAGAAACTAAATCCAAAATC
AGCAGAAGGCTACAAGAGACAACTGCAGAGTGGAAATAAG
GAAAAGAGAAACTATAAAAACCATACAGAAAAATCAATTA
AACCAAAAACTGTTTCTTCAAAAGATAAACCTGACAAATC
TTTAGCTAAAATGATGAACCAAAAAAAAAAAAAAGACTCA
AATTACTAAAATCAGGAATGAAAGAAGAGATATCACTTAC
AGAATTTACAGAGTAAAAGGAATAAAGGAATATACAGCAA
TACTATGAACAACTGTAGGCCAACACTTAGATTAGATACC
AACTAGATAACTTTGATGAAACTGACAAATTTCTAGAAAG
ATACAAAGTATTTATATTAAAACTGACTCAAGATGAAAGA
AAATGTGAATAGAAAGAAAATGTGTAAAACAAGTAAAGAG
ATCGAGTTAGTAATGAAAAAACTTACCACAAAGAAAAGAC
CAGGCCATGACAGGTTCACTGGTGAATTCTTCCAAACTTT
CAAAGAATTAATACCAATCCTTCAAAAACCCTTCCAAAAA
AACGGAAGGAACACTTCACAACTCATTCTATGAGGCCAGT
ATTACCCTGATACCAAAACCAGACACAGTCATCAAAAGAA
AGAAAAACTACAGACTAATACACCTTATGAATATAGATGC
AAAAATCCTAAACAAAATACTAGCAAACAGACTCCAACAA
CATATAAAAAAGATTACATGCCATGACCAAGCAAGACTTT
TCCCAGGAATTTAAGGTTAATTTAACATCCAAAAACCACA
TCATCACATTTAATGCAACACCACATTAAAAGGATACAGG
ACAAAAAATTTTAATAGAGGCAGAAAAAGTATTTTACAAA
ATCTAACAGACTTTCATGATAAAAACACTTTTAAAAATTA
GGGATAGAAGAGAACTTCCTCAATCTACCAAAATACATCT
ATGAAAAGCCAACAGCAAATATCATACTTGATGGTGAAAG
ACTGAATGTATTTTCCCTAAAGTCAAGAATAAGACAAGGA
TATCCACTCTTGTCATTTCTAAAACATTGCAGAAGAGGTT
CTAATAAAGACAGAAAAGAAAAAGAAACAAAAGGCACCCA
GACTGAAAACGAAAAGTGCAGATGACATGATTTGTATGCA
GAAAATCCTAAAAAATCTGGGGAAAAAAACGAATAACAAT
TCGAATTTAGTAAACAAATTCAAAAAGGTTTCAGAGTATA
AGATCAATATAGAAAAGTCAATTTTATTTCTATACACTAG
AAATGGACATTCTAAAGACAGAATTAAGAAAACAATTCCA
TTTAAAATATTGTCAAGAAACAATAAAATACTAGGGTATA
AATTTAACAAGAGAAAGACTTGTACACTGAAAATGACACA
ACGCTGAAAAAAATGAAGAAGATTTAAATAAATGAAAAAA
ATTTCATGTTCATAGATTCAAAGATTTAAAATTGTTAAAA
TGGCAACAATCTATAAATTGACTTAGAGATTCAATGTCAG
CCCTATCAAAATCCCAGATGCCTTTGTGCACAAACCGACA
GCTGGTCCTAAATTTATATGGAAATAAAAGAAACCCAAAA
TTGCCAAAATAAATCTTGAAACAGGATAAAAGTTGGAAGA
CCCACTCTTCTCAATTTCAAAACTTACTTCAAAGGTAAAG
TAATATGGTATAGCAGCAGTCCCCAACCTTTCTGGCACCA
AGGACTGGTTTCATGGAAGAAAATTTTTCCACAGATGGGG
GTGGGGGGATCGTTTCAGGATGATTCAAGCGCATTACATT
TATCATTAGAGTCCCATAAGGTGCACGTAACCTAGATCCC
TTGCATATGCAGCTCACAATAGGGTTCATGCTCCTACCAG
AATCTAATGCCACTACTGATCTGACAGGAGGCAGAGCTCA
GGTGATAATGCTAGCTCAGCTGCTGCTCACCTACTGCTCC
ATGGCCCGGATCCCAACAGGCCACAGACAGGTACCTGTCC
GCCACCTGGGAGTTAGGAACCCCTGCAGTAAAGCACTGGC
ATACAGATCAATGGAATGGGATTGAGAGTCCAGAAATAAA
TCCCACATGAATGGTCAACTGACTTTCAATAAGGGATCTA
AGAAAATTCAATGGGAAAAGAATAGCCTTTTTAATAAATG
GTGCTGAAACAACTGGATATCCACATAAAAAGAATGAAAT
TGGACTCCTACCTCATAACATACAAATATTAACTCAAAAT
GGATTATTATAAACCTAAATGTAACAGCTGAAACTATAAA
ACTCTTACAAGAATACATACAAGTAAATTTTGATTCATAT
TACGTAATTGTTTCTTAGATAAAACACCAAAAGCACAGTG
ACAAAAGAAAAAAATAGAAAAATGTAATTTCATCAAAATT
TAAAACTTCTGTGCTATGAACAATACCATCAAGAAAAGTG
AACTCAGGCCGGGCGCGGTGGCTCACGCTTGTAATCCCAG
CACTTTGGGAGGCCGAGGCGGGCGGATCACGAGGTCAGGA
GATCGAGACCACGGTGAAACCCCGTCTCTACTAAAAAATA
CAAAAAATTAGCCGGGCGTGGTGGCGGGCGCCTGTAGTCC
CAGCTACTCGGAGAGGCTGAGGCAGGAGAATGGTGTGAAC
CCGGGAGGCGGAGCTTGCAGTGAGCCGAGATTGCGCCACT
GCACTCCAGCCTGGGTGACAGAGCGAGACTCCATCTCAAA
AAAAAAAAAAAAAAAGAAAAGTGAACTCACAGACTCGGAG
AAAATATTTGCTATCATATATTAGGTAAGGAATTTGCATC
CTGAACATATAAAGAACTCCTACAACTCAATGCCAAGAAG
GTTAAAACCCCATTTAAAAAATAGGCATCAACTATTAATA
AATAATAAAAAGACCAAAGCCATTAAAAAATGAGCAAAGG
TTAAAAATACCTATTACTCCAAGAAAGATACACAAATAGC
CAATACACACAAAATGATGCTTAATATTGCTAGCTATTAA
GAAAAGGTAAATCCAACCTACAATGAGTACCACTTCACTT
GCACTAGAATGACTATAATCAAAGAGCAGACAATATGTTA
TATTGGTAAAGATATGGTGAAACTGGAACCTTCATACACT
AGTGGAATGCTAGTGGAATTTTTGAAGGTGCAGCCAAATT
GGAAAACAGTGTGGCAGTCCTTCAAAAGATTAAGCACAGA
ATTATCATATGACCCAGCAATTTCACTCCTAGCTATATAT
CTACATATCTAAGAAAAAAAAAGGTCCACACGAAAGCTTG
TACATGACGTTTCAACACTATGAAACATTATTCATAATAA
ACTAAAAGTAGAAAACAACCCAAATCAACTGATAAATAAA
TACAGTATATCAATACAACAGACTATTTGGCAATAAAAAG
AAATGATACCAATACATGCTACGACATGGATGAACCTGAA
AAACATTATGGTAAGTGAAAGAAGCTAGCCACAAAAGACT
ATATTATACAAGTCAATTTGTATGAAATGTCTGGCACAGA
CAAATCTATAGAGACAGAATATATATTAAAGGTTGTTTAG
GGTCAGGTTGGAAGACTCCAGGGGAATGAGGACTGACCAT
TGCTAATGAGTACAAAAGTGTTCCAAGATGGGTACCTAAG
TATTCTGTAGTAGTGGTTGCAGAATCCTGTGAATATACCA
AGAAAACACTATACAGTAAGTCCTCACTTAACATCATGTA
TCAGTTCTTCAAAACTGTGACTTCAAGCAACACGTTGTCT
AACAAATCAATTTTACCCTATGTTAATCGATATAAGCAAG
AGTTAAGTCCCTACAGCATATTTCTGGTCACAAAAACTTC
ATCAAACTTCTAAATATTCAAAACACTTCTAATATTAAAC
ATTCAAATAAATGTGCACTATACATACATTTAAGAAAGAT
TAATAAAAATAAGTAGGATAATTATTTACCCAATTATCCC
AGTTCAAGGTCGCAAGTGGCCGAAGCCTGTTCCAGCAGCG
CAGGAAAGAAGGCAGTGTATGACAAATGCACCTGACAGCA
GTAACTTAAGCAAACCCTGAGAATGACCCTATGGTCTAAA
AAGAATGTGTATTAGGAGTTCCAAGCTAAGGAACCTGGGA
GTGGCCAAACTTGAAGATTCATTCCTTATCTATGAGGATA
AGGACATCTGAACTTCTAGCCTATCCAGTGAAATCTAGGC
CATACATGGAATCAAGGCCCTTTGTTTTGGGTTAAATGAG
GGTTTCCAGGTGGAAGTTACTAGGGGGAGAATGCTAAGTG
AAAATGCTACATAAACTGCATGCTTGTTCAAGTGGCTGTG
GTTTTTGGTCCAGCTTGCCACTCTGCATGTAAGTTCCCTC
AGTAAACCCTATGTCTCATTCTCTGGCTCCCCATCTCTTC
TTCAGCCTCTCTGATATGATGCTATACATAACAAAGTCAA
TAGGGGTCCTGCACAACAGGCAGGCACCTGTCCTGGACAG
GACGCTATTCCATCACAGGTGCACTCACACACACACACCC
ACGTTACTTTACGCTGCTACCACTTAAGACATGCCAATTC
ACCTCATGAGCACAGCTTTGGGATTGGGGAGGAAATGAGT
ACCCAAAACTCCCCACACAGACTTGGGGAGAACATGCAAA
CTCTACACAGACAGTAGCTCCAGCCAGGAATCAATTCTTT
TCCTCATTAACATTATAAAAAATCAAAAACAAAATGAGAT
ATTTGAAGATCTGCTGTATTGTACAATTTAAATTGGTGAC
CTATATGGTAGGTGAATTATATCTTAATAATGGTGTTAAA
TGAGAAAAAGGCAAAAAAAGAAAAAAGAAAATCCTTTTTA
TGCAATATTACATTGCAGAGTCTACAAATGAAACAAGCTT
ATATAAGAAAAAAGAGGCCGGGCATGGTGGCTCACATCTA
TAATCCCAGCACTTCGGGAGGCCGAGGCAGGCGGATCACT
TGAGGTCAGTAGTTCGAGACCAGTCTGGCCAAAATGGTGA
AACCCCATCTCTACTAAAAATACAAAAATTAGCCAGGCAT
GGTGGCACACACCTGTAACCCCAGCTACTCAGGAGGCTGA
GGCAGGAGAATTGCTTGAACCCGGGTGGCAAAGGTTGCAG
TGAGCCAAGATCGTGCCATTGCACTCCAGCCTATGCCACA
GAGCAAGACTCCATCTCAAAAAAAAAAAGAAAAAGTAAAC
ATTTAGAAATGTTTTGTATGAAACACTCTTACCTCCAGTA
CTGATTTCTACTTCTGTAGAATCTCTTTCCAAACTCCCAG
CACTGCTAACAATATTCATTAAATGGATTGCAGTCCAAGC
AAAAGGCATGCGATATTTCCCAAGCCTTTGGCAAAACTGA
TCTGCTTGACTCTTCAGTTTCTCCAGTTTTTCCTTATTCT
GCAAAACAGAACTTTATACATTATATGATTATACTTGAAA
GAAATCAATTAAAGGCTATTTCATACTACATAAAGGAAAA
GGATGAGAAGTCTCAATTCTCAGCAGAGAAAAAAAATCTG
TACCTTACAGAGATGAAGTATTAGTGCAATATCTTAACCA
GTGAACAAACTCAACACATTCTACAAATGTACGTGCAGAG
CAGGTCTTTGAAATTTCTGTTTGTGATTATGTTATTCTGG
GGAGAAGAGAGCAAGTACCAAACATGTATTATGTATTGCA
AGTATTGTTTTAGGAAGTATAACCATGGTCTAGTCAGCAA
CTGGTAACTACAAAATATTCCAGGTTATAATTTGTTAAAT
TTTGTTACTCTATAAAAGATGGAAGTAGCTGAGCAAATCT
GAAATAGTCCCTAACTTATAACAACCATGAGTTAAGAGTG
GGGAAGCACGAATAGGCCAATGATAAACAAGCTCAGAGAT
GTAATAAAAGAAGGAAAGTAAAAAGTATTAGAAGAAGACT
AAATGCTGGAAAAATACTAACGGTCCAAATATTTAATAGT
ACAAGCATATCTGGAAGACATCTTGAGGCTGGCTCAACTT
TTAGGCTACTCCTGAAACAAACATCACGAGGTGGCCTGCA
AAAGCCAATCAACACTCAAGACTAAAAACCTATACTACCT
CTCTCATATACTCTTTGCAGATGGGATGTTGAAGTATACA
CTATGACAGTGTCCTACCTTGGGACTCAGGGCTAGAAAAA
GATGAAACAATAACTAAATGATAGCACTATTTATTACTAT
CTCTATTATACCCTTAAAACAGTTCCTTGTTTTAAGTATA
CTTCAAATATACTTAATTCTATCAGTGTATGTAAATATAA
GCAAAGAGCAGAATAAGCTGCTAGTATATTTAAGAGCACT
ATGTAACAGAGCAAATTTAAATTTGTAAAATGACAACCTG
GGGACAGCCAGAATACTATACTTTAACCATTAGTTCAGCC
AGGTAATCAAGGATCAAGAAAAGAATATCATGTGCTCAGA
TCTACAGAAAAAGCTCAGTTCTTGTTATGAACCTTGGGAA
AACAGCAAAACATTTTCTGGGTTTGGGTTGCTTACCCAGT
ATTCCTCAAGCATACTTCTCCCGGAAGTTCCAGTATTAAA
TCTTGTGTTCAAAGATCCAAAGATCACTTGTATTCTTGTA
GCTAACCCAAAGTATCTGAAATTTGTTATCAATTATCCAA
CTTTTTTTTGCTTTTATAAGTTTATATACATTCTAGCAAT
TAGGCTGGGCATGGTGGCTCACATCTGTAATCCCAGCACT
TTGGGAGGCTGAGACAGGTGGATCACTTGAGTTCAGGAGT
TCAAGACCAGCCTGACCAACATGATAAAACCCCGTCTCTA
CTAAAAATACAAAAATTAGCTGGGTGTGGTGGCACATGCC
TGTAATTCGAGCTACTCGGGAGGCTGAGGCAGGAGAATCA
CTTGAACCCAGGAAGCAGAGGTTGCAGTGGGCCAAGATAC
TGCCACTGGACTCCATTTTGGGTAACAGAGCAAGACTCTG
TCTCAAAAGAAAAAAAAAAAATCTAAAAATTAGCCATCTG
ATGGCAAAAAAAGGCTGTATTTTCTTTTTTTAAAGACTAT
TATATTTTTACTATATTCCTTAATAATCTGCAGTCAGATG
GAAGCCAAGAATACTTCTATTTTGCTAGGAAAAGTTCTAT
CAATATCACGATTTTATAAATAAAGAAAACCTTTAATTAT
TCAGGAGTTAAACTGAATTAATTTAGTTCCCTCCATGAAG
AAAAAAATTTAAAGAATCAGTTTTGAGATAGAAGAGATTT
TTAAAGAATACCACAGCATATGACAAGGCTAGGTGACAAA
TTAAATAAAGAAGAAAGGAAGATAGAAAGTGGGCCTACAG
AAAAAAATATAGTACTAGTAAAATTCTTTAATATGCTTTG
TATAGCATTCTCCCAAGTTACAATAGTAATAAGTGGGGGA
AATGAGAAGCATAACATTCTACCTTGGTGGCATCTGCTTC
TTTGAAAATCATATATGGTTCTGCACACTCTCCAATGTCT
CCTTGCTGCAGGACTTTTTCTAGCTGTCAAAGGCAAAAAA
AGTTAAGATTAAGCTTTTAAAAGCCTGAAATTCAAGGATG
GTTCAATATATGAAAATCAATATAACACATTAACAGAATG
ACAGAAAAAAAAATATGACATCTCAATTGCTGTAAAACAA
ACAGACAAAATTCAGTACCCTTTCATGGCAGAAACACTCA
ACAAAGTAGTAATACAAAGAAACTACCATAATAAAGGCCA
TATATGAAAAGCCCACAGTTAACATCATACTCAATGGTTA
AAGACTGAAAGCTTTTCCTCTAACATCATGAATGAGACAA
GAATGCCCATCTTAGCCTCACCTATTAACCACAGTAATGG
AAGCCCAAGCCTGAGAACTAAACAAGAAAAATACATAAAG
CATCTGAATTGGAAAGGAAGAAGTAAAATTATCTCCCAAA
TGCTATGATCTTTTATGTAGAAAACTTTAAAGATGCCACC
AAAAAAACTGTTAGAACTAATCAATGAATTCAACAAAGTT
ACAGGATACAAAGTCTACATACTAGCAATGAGGAATCGAA
AAAGGAAATTAAAAAAAAAATTTCATTTATAATACCATCA
AAAAGAGTAGGATACTTACAAATAAACTTAACCAAGAAAG
TAAAGGATCTATATACACTGAAGACTATAAAACATTGCTG
AGAGAAATTAAATTAGGCACAAATAAATGAAAAGAAATCC
TGTGTTCATGGATTGAAAAGATTTGATATCATTAAGATGT
CAAAACTACCCAAAGCAATCTATAAGCTTAATGCAACCCT
TATCAAAATCTCAATGATTTTTTTTTTTTTTTTGCAGAAA
TAGAAAAACCCATCCTAGAATTCATAGGGAAACTCAAGAG
ACCCTGAATAATCAAAACAAATTTAGGGAAAAAAGAAGAA
AGTTGAAAGTCTCATACTTCCTGATATGAAAATGTAGTTA
AAAACTACAATAAACAAAACAGATATAAGATACATATATT
CCTATTAGTTCTGTTTCACTGAAGAATTCTAATAAAGAGT
TCAAGAAAATTAGGTAGCACCTACTGTGTATGTCCAATAT
TGTGTTAAAGAATATTAAGATGAAAAAAAAAAATAAGTAA
AGGTCAAATCTTAGCCCTTGAAAAGTTTATAATACTGACA
GACAAGTATACAGACACTACAAAATAAACAAATATATTTA
ACATTATTCTCACCTTTATTACAAGAAAAACATCTTGGGA
AGGATAAGTGATAGAAAAAATTGCTGATCTTGCCAGGGTG
GTAATGGCAGCAGGTGGTACATGTGGACGTAACAACCCTT
TCATCTGCTCAGAATTAAGGTCAAAATAAAAGTTTTCTGA
AATCTAAAAAACATTAATATGTTAAACTTTAAAATCTGTA
CATTTTAAAGTGTCTATTTCTTAAAAGAAAGCTGCTTCTG
CTACTTACTTTTAGAACTCTTTCAATGAAACAATAACCTG
TTTTCAATTACAGTAATCATAATAAGAAAACATTTAATCT
TAATAAATTAAATATCTATTTTCTTTTTAAAAACATTCAT
GTTAAATAATTCTCAAAAAAAATTACTTATTTATCTACAG
ATAGTAGGATATTATACTCTAATGTAAAGTTTATATTTCA
CTGAGACCAATCTTCACATACCTAAATCAAAGTAAAAAAA
GTAAACAAGCTATTTGGAAAACATAATAAGCATATTCTAA
ACAACCATATTCCAAATTCTTTTAATTAGAGGTGGGGGGA
TCAAGGTCAGGAGATAGAGACCATCCTGGCCAAAATGGGG
AAACTCCATCTCTACTAAAATACAAAAAATTAGCCAGGCA
TGGTGGCGTGCGCCTATAGTCCCAGCTACTCGGGAGGCTG
AGCCAGGGGAATCACTTGAACCTGGGAGGTAGAGGCTGCA
GTGAGCCAAGATCGTGCCACTACACTCCAGCCTGGCAAAA
GAGCAAGACTCAATCTCAAAAAAAAAAAAAAAAAAAAAAA
AAGTAATTTCTAACGAAGTATACAAAGAAATTATCATTGA
GATGATGGATTCCAAATTGAGTTTTAAAAAAATTTATGAA
TAATATCCCAGCAGTTTCGAGTTAGCAAATAAGAGTTGCT
AGAGCAGAATTCCATTAAAGAAATCCATAATATGTCTTGT
GTTGGCAGTAGAAGTCACTGAAGGCACTTCAAGTGTCCTT
TTTTCTTTTTTTAATTTTAAATTGTTTTTAGTAGCAATGG
GGGTCTCACCATGTTGCCCAGGCCGGTCTTGAACTCCTGG
CCTCAAGCAATTCTCCCACTTTGGCCTGCCAAAGTGCTGC
AATTACAGATGTGAGCCACAAGGCCAGCACTTCAAGTTTC
TACTACATATTAGTCTTAGAATATTAAATTAAGAAATGTT
GTAAAATAACCTTCTGACACGCCTGTAATCCCAGCACTTT
GGGATGCTGAGACGGGCGGATCACGAGGTCAGGAGATCGA
GACCATCCTGGCTAACACGGTGAAATCCAGTCTCTACTAA
AAATACAAAAAAATTAGCTGGGCGTAGTGGCGGGCACCTG
TAGTCCCAGCTACTCGGGAGGCTGAGGCAGGAGAATGGCG
TGAACCTGGGGGGCGGAGCTTGCGCTGGTGAGAATTTGAA
AATCATGTCAATAAAAATTCACTGTCATTGTCATTCCTAT
CGTTATGTATTGCTTGCCAAAAGTGCTTTTCTTGTATTGT
CTTTTCTATTTCTTAAAGTTGCTTCTGCTATTTGCTTTTA
AAACTCTTTCAGTGAAACAATAACCTGTTTTCAATTACAG
TAATTTATAAGAAAATATTTAACTAGTCCTAATAAATTAA
ATTTCTATTTCCTTTTTAAAAAGATCTATGTTTAACAGTT
CTCAAAAAAATCAATCTTATAAAACAAACAGGTTTCTGAA
ACCAATGATTATGACAAATGACTATGGTCAAAGTATATAA
TCTTACCTTTTTCTTTTCCTTGACATCATATAAAGCCAAA
CTTGCAAAAATGGGTTCAATTTCAATTTCAAACCTTTATG
AAGAAAAAGGATAAAATAATTTAAAAATAAATATAAAATA
CACAGTTGGAGAGAAATTGATTCCAAAACTAAATTATCAC
AATACCTGGCACTTTTCTACACCTGTGCCTTTGCCTATAT
TAAAACTTCTTCCTGAAATACACTGTTCTATGCATGTCGT
TCAGAGTCTAAATCAACCTTATCTTCTCTAGTTAATCCTA
ATTAATTTATCCAGCTACAAATAAACTCAAATTGTCTAAA
AGCCTAATGACATATTATGTCCATTCTGAGGCACTAATCA
CTTTCTAACACGGTCACTTATATATGTAGATATGTTCATT
TTTAAATAAGTTTTAAAAATAAAAGCCTAATGTTTTTTCA
GATTATAAATAATATATTCAATGTAAAAATCTTAGAAAAC
ACATTAGAATATTCAGAGGAAAACAGGAGCATCCAAAGAA
TCATAATTAACAGTTTAATGCCTAATCCATCTAGACTTTA
TGCATAAATGGACTTGCCAAACGAATTTTTTTAAACAGTG
TCACAGTATACATAATACTTTGTAGTCTGCTTTTTTAACT
TAACATTTTGTGGACAAATTTTCACGTTATAAATATTATT
CTTACCATCATTTTTAATGCTGGCATAGTAATTCCCATTA
TATGAATCCGGCAAAATTGTATACTTAATTGAGATGTCTA
ACTCATTTCTAAGAAAAATGACTTACATACAGTAAACATC
TAGTAAATATTTGTTGAATGAAATAATATATAATGTGAGG
TTAACTAAAACTCTAGAGTAGCGGTTCTCAATGAAGGACA
ATTTTGCCCCCAAAGAACATTTGGCAATACCTACATACAT
TTCTGGTTATCGAAACTACAGGAGTATTACTGTCACTTAG
CAGTTAGAAGTTGGACATATGACTGAACATCCTACACTGT
ACAGGACAGTCCCTGACAACAAAGAACCATCTAGACAAAA
AAGTCAATAGTGCTGACATTGTAATAACCCTGCTCCACAA
TGCATATTTTGTATTAAAAGAGAATTGAGGACCTTGTAGA
AAATACACAACATATTTACATTAGGGTGAGAGTTTAATAA
AGGGACATTTACAAGGATTTGGACAGGATCTTGAGGAAAC
AACTACAGAGAGTGCCATTCCCTGGGACTAGCAAAAGCAA
GAGTCATTACCAACCATAGACCTAAAAGAGAACATGGAAG
TAATAACCAAAAACTAGAAAGGACAGCTATACCGAAGGTC
CTTCACAGAAACTGGCCTTGGAAAGAAAGAGGCAACAGAT
CTAAGTGACTCAGCAGGGAACTCTCTTCTACCCTCTAACT
TCCTGCTGATACATCCCTTAGTAAAACCCAACTACAAGTC
AAATGAAAAGAGATCTTGGTGATCCTGTCCACGTGTCAAC
CTCTACAAAACCTACTCTGCATCCTTTTGATATTGTCGGT
CCATTTATTTTGGCCAATCCAGTAAATAAGTGGTATCCCA
CTGGATTTTTCATGGGAATCTTTTCATATATCCACTGACC
ATTTGGATATTTTCAGTTGGCCCATTTTTCTATTTATTGT
TTGACTCTTTCCTCATCAATTTGTTGTTCTTTATGCATTC
TAGAAATGAGCACACTGCCAAGTATATGTGTTGGAAATAC
CTTCTCCTTCTCTATGATTTATCTTCTCTTGCGTCTTTTG
ACGAACAAAAGTTGTCCATTTTAATGAAGTAAAATGTGTC
AATGTTTTCTTCTAGGGGTAGTGCTTTCTGTGTCATGTCA
AAGAAATATTTTTCTTTCTATAAGATCATAAAGATAATCC
CTACATTATCTTCTGGAAACTTTACCATTTTGTCCTTCAC
ATTTATGTCTACTATCAATCTGTAAAAAAAATTTTGTGTA
TCATGTGAGGCAGTGGTCAAGTTTCCTATTTTCATATCTA
TATATATGAATATATATATTTTTTCATGAATATATATATA
TTTCATGAATATATTTTTTCATGAATATATATATTTTCAT
GAATATATATATATTCATGAATATATATATTTTCATATAT
ATAGATACGAAAATAGGAAACTTGACCACTGCCTCACATG
ATACAAATTGTGTGTGTGTGTGTGTGTGTGTGTGTGTATG
AAAAACACATACATAGACAAGACAGATAGACACAGAGAGG
AAAGCAGGGGAGAGAAACAGATATCCAACTGTCTTGCCAA
TTTATTGAAAGGATTATCCTTTCCATACTATAAAAAATGT
CCACTGTTATTACAAATCAAAAATGCATAAACATGTGGGT
CTTTTTTTAGCTCCTTTTTTTTAGTTGAAGTAATAAATGT
TTAATGAAATAATTTTACATAATATTAACAGCATTCATTT
GGCAAAATGTTTACATGTTTGTAGAGTACTACTGTACATA
AAGTGGGAATCTATCAAGTACAGACTTTTCTAGCTCTTTC
CTCTATTCCAGTGCTCTAGTTGTCTAATCATGTACCAATA
CTATACCGTCTTAATTACATAGTTTCATACTAGTTTTCAT
ATCTGGTTGGGTTTTTTTAAATAAAGTTCTTCAAAACTGT
CCTGCCTCTTTTGGCCCTTTGTATTTTCATATAAATTGCA
GATTCAGCTAAAAATAAACAAAAGCAGATCAAAGTGAAAT
GCTAATTTACTTATTCAGAAAATTAGAGGCCAAGTTGGGA
GGATCACTTGAGGCCAGGAGTTCAAGACCAGCCTGGGAAA
CACAGCAAGATCCAATTTCTAATTTTTAAAAAAAAATTTT
AAAAGAAAGAAAATTAGTATCCCAATGTGTAACTTAGTGC
AAACTTTGTAATACTCTTTTCTTTTTTTTTTTTTTTTTTT
TTTTGTGATGGAGTCTCGCTCTGTCGCCCAGGTTGGAGTG
CAGTGGCTCGATCTTGGCTCACTGCAAGCTCCACCTCCTG
GGTTCACGCCATTCTCCTGCCTCAGCCTCCCGAATAGCTG
GGATTACAGGTGCACGCCACCACATCCAGCTAATTTTTTG
TATTTTTAGTAGAGGTTTCACCATGTTAGCCAGGATGGTC
TCGATCTCCTGACCTGGTGATCCGCCTGCCTCGGCCTCCC
AAAGTGCTGGAATTACAGGTGTGAGCCACCAGGCCCAGCC
AATAACTTTATAATATTCTTAAACAGTATTTAAAGATCCA
TATTATTACTATCATGAACAAAGGACGGAACTCTGGAGAA
AATAAACTGAAGAAACCAACACAAATCCAGTGAGCTCTAC
TTTAAGTAGACAAGAATTTATAAATTCAACAGGAATTTAT
ACTGCCAAAAATGTACATGTAGAGTTTTTTCTTTTTTTTT
TTTAAAAAGTATATTCCTCATGGATTCAGTACACAATTTG
AGTAACTTCAAAAAAAAGAATGCCACATTATTCTATACTA
CCAAACATAGGCATGTTTCAAGAAATGCTACTTGCTGAGC
AATACTCAATGGCTATTACACGCAAAACAGGTATTTTTTG
TTCACTATAAATGTACCACTCTACATATTCACTTATTTAA
AATGTTGAGAATACTTACAACAATGAAAGAAAAAATCATT
TTTTAATCACCAAAGGCCTACCGTAAGACATTACAAATAA
GATGTGACTTATTTATTAGGTCTTTTAAAAATTAAGTGTG
TGGGCCGGGCATGGTGGCTCACTCCTGTAATCCCAGCACT
TGGGGAGGCTGAGGCGGGTGGATCACGAGATCAAGAGACC
GAGACCATCCTGGCCAACATGGCCAACATAGTGAAACCCC
GTCCCTACTAAAAATACAAAAAATTAGCCGGGCATGGTGG
CAGGCGCCTGTAGTCCCACCTACTAGAGAGGCTGAGGCAG
GAGAACCACTTGAACCCGGGAGGCGGAGGTGTCGCAGTGA
GCCGAGATTCTGCCACTGCACTCCAGCCTGGTGACAAAGC
AAGATTCCATCTCAAAAAAAACAAAGGAAAAATTAAGTGT
GTGTGTGCATATTTGTTCCCTTTAAAAGTAATTTATTTGA
TTCTGATCACAAAATACAGGGAAGGAGCAAGGGCAACGCC
TATAACCTCTTGGTTGCACATATTCCCAGTCTATGTGTCT
GTAAATACCCTTTGTACAACAGCAAACTCATGCTGTCCCC
CAAGCGTTGTTTCACATTCTAACAGCTACAGAGTATAGCA
TATGACCAGGTGGGAAGTTAAAACAGATGCCCTATTCACA
AGGTAGAGTTCCCCTCCAAAGAGCGTTCCAGCTCCCTTTT
GCTACTACTACTGAAACCAAAGTAGCTGGTTGTTCCTACT
ATTGATCTTCTAAAATTCTTTCATGAACAAGTAGGTCATA
GACAAATTATGTCTGCACAATTCTTAGAGTGGCTTAAAGT
AACCTTATAGAAAGGCAGTGACTAAGGTCTGTTCCTTGAC
CCCAGCTTCCTACATCCTAGGCTGCCTGTGGCACCTGGAC
TGCCCCTCCTGGGTCCCCCACATCCCAGGGCAGCAATGAA
AGACAGGCAGGCCAGGCCAAGCATGAGGAATAAACAGTCT
TTACTGGGCTCAGACCAGGAGTTCACGGCTCTTGAGGACC
TCTGTGTATTTGTCAATTTTCTTCTCCATGTTCTTTTGGC
CTGTTTCTATAGACTCATGAGCTGTCTTTTCTTCCAGTAG
TGGATCTTAGCCTTCTCCTTTCTCTTCTCCTCCAGGGTGG
CTGTCACTGCTTGGTACTTCCAGCCAACATCACGAGCCAG
GAGCCCCAGGTAGGCAAACTTTCTCACAGGCTTCAGGCAC
ACAACCTTGAGGGCAGCAGGAACTACCATCCACTTTTTCT
CATAGGGGAGTGGGATCCCATCAAACATCTTGAGGTGGTC
CAAAGCAGCCTGGCTTCACTTGGTCTTGTGGGGCAACATG
CTTCACATGGTCCACCAAAAGAGGTGGCTGGGGGCTTGGA
AATGGTAGGGGCCTCAGAAAGGATTGGTGTTCATCTACTT
GCAGAGGAAGGGCAGGTACTTTAACTTGTTTCTGTAGAAA
TTGCCAGAAATGTGGATGCCCTCGCAACACATGATCACCA
CCTTCCAGCTCAGCAGTACCTGCTTGGCCACAATGGCTGC
TGGGCAACCCGGAGATGGCCTCAGCCTCATGCACCAGGGC
CTTCCCCCTCCCAACTTTGGCAGCCACCTGGGAAAGGCTA
AATTGGGTGTGTTTTCATATTTGCTTACAAACAATTATAG
TACAGTTTTTAACATTTTATCAATATGTGTTGACCCTCTG
TTTTGACTTAAAGTCAATTTTGTAAGATGTTAATATTGTT
CCCTCAGCTTTCATTTGGTTAATATTTGCTATTATATCTT
AATATATATTTTTACTTTCAATCTTTCTGGGTGCTTATGT
TTTACATGGATTGCCTGTTCTTTAATAAAAGACATGTAAC
TGGGTTTTTTTAATTAATGCAGTCCGATAATCTGTCTCTT
AAATGGATAGTTTAGTCCATTTATACTTATTCTTAAGACT
TATATTTGGATTCATTTCTAGCAGCTTATTTTTATTGTTT
ACTTTTTCTCTTTTTTTTTTTTTTTTTTTTTTCTGAGACG
GAGTCTTGCTCTGTCACCCAGGCTGGAGTGCAATGGCGTG
ATCTCTACTCACTGCAACCTCCACCTCCTGGGTTCAAGCG
ATTCTCCTGCCTCAGCCTCCCAAGTAGCTGGGATTACAGA
AGCACGCCACCATGCCCAGCTAATTTTTTGTATTTTTAGT
GGAGATGGGTTTTACCATATTGTCCAGGCTGGTTTCAAAC
TCCTGACCTCAGGTGATCTGCCTGCCTTGGCCTCCCAAAG
TGCTGGGATTATAGGCGTGAGCCACCGTGCCTGGCCTGTT
CTACTTTTTCTAAGTGTTTTTCCATTCTTGCCTTCTTTCT
CTTGGACTGTCTTATAGCTCCACTTTCAAGCCAGTTTTTC
TCCTTTGCCTACAATTTACATTTCTATTTTTTTTAATGGT
TACTCAAGAACTTTCAAAGTACATAGTTAAGTTTTAAAAT
ATTAATCAATATCTTTATTATTCTCCCAAACAATAAGATC
TTAGAATGTTTTAACCCTAATCGACCCCCAATTTATACAT
TGTGTTATTGATTTTTAGTTCTATCTTAATTATTTTAACC
TCATAAACTAGACTCTATTACAGCAAACACAGGTTTACCT
TTATGTTTTTCAATTTCTTTCTTTGTTCATCATTCCTTCT
TCTACCTAAAATCTTTCTTCCTGAAGTAATTCCTTTAGAA
GTTACATTTTTAGTGATAAAATGTTGTAGAAAATACTAAC
AATTTTTTATCAGTATAAAAAGTTATTTACCTCATCATTT
GCAGATTTCAAAAAAATGAACTCAAATTCTTTGCAGATCC
TCCCATTAAGAAAAGTCCATTTCTCCATACCTTGAATTCA
GGCTAGCCTTGTGATTTGTTTTGATCAATAAATGATATGC
TGTAAGAGTTTTAATCCAAGGCCACAAGAGGTCTTACAGC
TTCCACTCTCCTTTTTCTGAAAACCCTTCCACCACTACAT
GAACAAGCCCAGGTCAGCCCACTGGACAATGGGAAAAGCA
TAGCTACTTTCCCAGTTGACATTAAGCCAACTGCCAAATA
TATAAACGAGAGACTCCTAGACCAACCTGCCTGCCAACTA
CCAGACATGCGTAACTCCTTTATAGATCATCCAGTCCCAA
CCAAATTGGCCCAGACTACAAGAACTACCCAGATAATCCA
CAGAATTATGAGAAATACTGAACATTTGTTGTTTTAAAAC
ATTACATCTTAAGGTGGTTTACAGTTGCAGCAAAAACTAA
CTGCTTCAAGAATGTGTTTGTTGAAAGGTAATTTCACTGG
GTATGAAGTTTGTGGTCAACAATTATTTTCTCTTAACAAC
ACTGAAGATAACACTCAGTGTCTTCTGGCTTCCATTGCTG
CTGTGATAAATCAGCCGTTAGGCTAATTGTAATTTCTTTG
CATAGGATCTCTTTTTCTCTCCGGTCGCTTTTAATAGAGT
TTCTTGGTTTTGTATTCTCCATTTTTACTATGTTTAGTCT
GGATATGAATTTCTTTTTATTTATTCTTCCTAGATCCTAC
TAGACATCCAGAATTGAGAGTTACTACTATGTTTCATAAA
TTCTGAACAATTCTCAGCCATTATCTCTTCAATAATTGTT
TTCTTCTTCCCGAAGTTATTTCCATTCTAGAATTCAAATT
AGACTTTTTGTTGATATCACTTTATTTTCCATCTATTTAC
ATCTTTGTGTACATTTTGTATAAATTTGTTCAGTTTTATC
AAGTTCACTTACTCAGTCTTCAGTTTTATCTAATCTATGT
TGAGCCCACCTAAATGGATTTATAATTTTAATTATAAAAT
CTTGAAAAAGATCAAATGAATCTTTTAAAAATCTTCCTGG
TCAATTCTAAGAGTCTCTTGTTCCTTTATAATATTTTAAA
ATAATTATTTACTTATATATATTAAAAGTACTTATATTCT
AAATCTGACTGGTAGTCCTCTTCAGGTCTGCAGTTTGTTT
TGCCATGTTTGTTGATTTACGACTGGAGCAGAAACTTAAT
CTGTAAAAATATTTTGAGGCCTAGATTTTTAAAGTGAATT
CCTCTAAAAACAATCAATTGATGTATGCTTCTGCCAGGTA
CCTAGGGCCACTGCAATCTAGAACCACTTTAAACTAAACT
TTTGCCTTGGAATTTTTTGAGCCACACATATAGTTGGTAA
GCTTATGACTTGGACTTTTCAAGAGTTTTCTCTTTTTATT
TTTTCTGTTTCCTGTCTGACTTTTCCCTGCCAGAGCCGAA
GTTGCAGCAAACAAATATCACTACTATTTCTAATATTACT
CTCATGAAATCTGGTGTTAGGCATTTATGCAGGAGTGTTT
CCATCCTGCTTGCGTGCCAAGCTCTTTCCCTTGTAGCCCA
TTAAAACCAGGATGAGCAACAGCCCTAATGTAAAATTAGC
TACAGAACACTTACTCCTGGGAAATTATGATTTCTTAGCA
TTTCTTGGCTAAATTCGTATCAACTTGACCATGCCTAGAA
GATACTCCCCTGAATGTATAAATCACTATGTTACTGACTA
ACAGTCTTCTTAATAGTAGAAATAATGTTCTCAACCAGGA
TAAAGCAAGGCTGTTCTTAGGGAACAAAATGTAAGAGAAA
TGATTTTCAAAAATATATCAGTTTCTATAATTAGCTAAAG
TAAAACTATCATTTCTGACTGTTTCTGAACTTTTGTGACC
TCAAGTTCTTCCTCACTTTAAACCTGGACTTTTCTTATCA
TAGACAAATCAAATGTATATAATTATTACTTTAGAATTTT
TTTTTTTTACTTTAGAATTTTTAATGAGCGACAAACAAAA
GTTAAAGAAAATAGTTGTACAAAAAAAATTCTATATTTTA
TTTCTCTGAGAAATAACCAACTTAAACTTTTATTAATCAG
GAAGATCATAAGTAAAGCTACAATGACACACCACTTTACA
TCCACTAAAATGGTTATGATAAAAAAAAACAGATAATAAC
AAATATTGGTGAAAACATGAAGAAATTAGAATCATCCTAA
CTTGCTAGTGGTAATGTAAAATGGTGCAGCTGCTTTGGAA
AACAGTCTGGATAATTCCTCCAAAAGTTAAACATGGAGTT
ACTATACTAACCATAATTCCTATCCTAGGTGTATACCCAA
GAGAAATGAAAACACATGTCCCACAAAAACCTATATACAA
ATTATGAACTTAATTTGTAACAGCCAAAAAGTGGAAGCAA
TCATTACTGATTAATAGATAAATAGAATGTGGCATGTGCA
TCAATGGAATATCACTCAGCAATGAAAAGAAATGGTAGTA
CTGACACATGTTACAGCACAAACCTTAAAAACACTATGAA
AACTAAGTTTAAAAAAAAAACAAAAAGGACTATATATTGC
GTGATTCCATTTATAGGAAATAATCAGAATAAGCAAATCT
GTAGAGACAGAAAGTAGGACAGTGGTTGCCTACAGATGGA
GGAGTTGAGGAAAACAGGGAGTTACTACTAACAAATATGA
GATTTCTTTTTGGGATGATGAAAGAACTCTAAAATTTATT
GTAATAATAGTTGCACAGATCTAAGAATATACTGAAATCC
ACTGAATTATATGCTTGCTGAACTGGGTGAATTCACTGGT
GAATTGTACACTGAATATACACTGAGTGAACCACATAATA
ACATGAACTATACCTCAATAAAGCTATTTTTCTTTTTAAA
GTAGAAACAACCCAAATGCTCACTGACTGATAAATGGATT
AACAAAATGTGGTGTATCCACACAGTGGAATATTGTTCAG
TCATATAAAAAAATGAACTACTCGGCTGGGCATAGTGGCT
CACACCTGTAATCCCAGCACTTTGGGAGGCTGAGGTAGGC
AGAACACGAGGTCAGGAGATCGAGACCATCCTGGCCAACA
TGGTGAAACCTCATCTCTACTAAAAATACAAAAAATTAGC
CAGGCGTGTTGACATGCACCTGTAATCCCAGCTACTCGGG
AGGCTGAGGCAGGAGAATCGCTTGAACCCAGGAGGCGGAG
GTTGCAGTAAGCCGAGATCGCACCACTGCACTCCAGCCTG
GGCAACATGGGCAACAGAGTGAGACTGCATCTCAAAAAAA
AAAAAACAACAAAAAAAAACGACTCATATATGCTACAACA
TAGATGAACGTTGAAAACATTATGCTGTATGAAGAAACCA
GACACAAATGGCCACATATAATTCCACTTACATGAAATAA
TCAGAATGGGTAAGCTCATAGAGACAGAAAGAAAATTAGT
GATTGTCAGAGGCTGAGGAAAAGAGAGAACAAGGAGTGAC
TACTAACAGGTATTGTTATGGTATGAAATATATCATCCCC
CAAAATTCATATGTTAAAGCCCTAACCCCCAATGTGACTG
TAATTGGAAATAAGCCCTTTAAGGGCTTATTAAGGTTAAA
TGAGGTCCTAAGACTGGGGAACTAATTCCATGGAACTAGT
ATCCTTATAAGAAGAGGAAGAGATACCAGAGACCTCTCTC
TTTCTGTGCACACACAGAAGAAAGGTCATGTGAGAATGCA
GCAGGCAGCAGCCATCTGCAAGCCAGGGAGAGATGCCTCA
TGAGAAACCAACCCACTGGCACCCTGATCTTTGACTTCTA
GCCTCTACAACTCTGAGAAACAAATTTCTATTGTGTCAGC
TACGCATTCTATGGTATTTTGTTATAGCAGCCTGAGCAGA
CTGATACAGGTATGGAGTTTCTTCCTGGGGTAATGATTAT
GTTCTCAAGTTAGACGGTAATGACAGCTGTGCAACTCTGT
GAATATATACCACTAACTTGTATACTTTAAAAGGGTTAAT
TTTATGATATATAAATTAGATCACGATAAAGCTGTTAAAA
AACAAAATAAGAATTATAAGTAAGAACTGATGTTAGGTGT
CCTGTTATTCAAAAGATTCAATGCACTTAATCTATCTAAC
ATGTTTCTGAATAAATCTAACTAAATATACAAAGCCTTAG
CTTTCAAGGAAAGAAATTGCCAGAATTATATATAGACATG
GTCTGTCCCTATGAGTTGCTTGCTTCAGAAAGCTCTAGGA
ATTGAAACTTTTTTCTTAAGTCAGAATGAATAATTAAACT
TATAATATTAACATGACAGCATGAAATAACAGCACTTTGT
AAAGCAGAATGTAAATATAACACCTCAATGATGTTAGCAG
AAATCAGATCTAAGTTTTTTAAAGAAGGAAAAAATACATA
TTTCAAAATCTTCAAAAATCAAAGCCTACTGTAAAATCAA
CTCTTTGATTTTATATTTGTTACACGGCAGACTTAGCTTC
ATATGTATCTTAGGCTTATAACAGTAGGATTAGCTTCATA
CATAGGTTTGAATGCTGAATAGCACTTAAAATGATATACA
GAATTTAAAAGTTGACTTTATGTTTGCTACACAGTAGGCT
TAGCTTCATAAATACGTTAGGCTTAGCACAGTAGGCTCAG
CTTCATATATACGTTTGAATGCTGAATAGTATTTAAAATG
ACATGTAGAACAATACTTCTCAAAAGGACACAAATGCAAC
TACAAAATCTACTCAGATTTTGTTACATCAGTACTAAAAT
TTTATCCTGGAAAATAAAAGTTGTAAGTAAAATAAATAAA
TACTCACTTGAGTGATAAGCATTTTACAAGAAGTCTTTGA
CCAAAATGTTCTTTGGGTACATCAGGAACACTAAGCCGTT
CTATTGGTTCTTCCTACAAATTGAAAAGCAACATCAAAAT
GAATATGCTTATCATATTCAAACTCTTTAATTTTATTTTT
TTAAGAACTTACTTTACTAATCTAATACTTTTAGTCTTCA
CAATAGAACACAGAAAAGAATGACCTATTTATCCACAGAC
AGAAGTCATTTGATTATAAGTTACTCATTAAGAATAGTAA
ATTCACTAGTATAAAATGTATTCATTTATAAAAATTACAG
CTATGTTTCAGTTGCTTTATCCCCTACATTTTGTAATAAA
TACTATACATCAATCATAATCCCGAAAGATCAATTTTAAT
AATCATTTGCTTCTTTATATGCAAACATCTATACCTCATC
TGGTGATGGATGCAAAGCAAAAAGTTCTTTGTGACGGTTT
GATTTCCTTTGGTCATCATTCTGACGGTCTATTTCTTCAT
TTGGAGTTCGATCAAGTAAATTGGGAAGCAAGGCATCAGG
AAGTGAATTTTTCAAGTCAAAGATACTACAGGCCCAGCTA
CCCCTTGGGGTATCATCTATTGACACTGAACGTCTTTTAA
GCTCATCCTGTCATGCAAAACATTAAATATAAATATATTA
ATAAATTGACAACTATTTTAAAATAACTTCTTATAGTTAT
TTAAGAATAAAAGTATTACTTGATCGTCCTGGTAGTTGCT
GCCATCTGGAGCTTCATCAGATTCAAAAACTTGTTTTGGC
AAACCTTTTTGCCTTTCTTTCTGTTTATCTAATGTATTCG
GATTAAATCCTGTTCCCAATTTATGGTATCTATTAAAGAA
AAAAAGTTAAATATCAACTATCAAACTTAGGAATTTTTTC
ACTTTTGGGGCATCATTATGTAATAAGCCAAGTGTTTTCT
GCATTATTTCTTTATGTAATAAGAATCTATTCTAGCAATT
TAGGTTAAAGAAAATTTCCATTCAATGTTCCTTTAACCCA
GCTAAGCAGTAGAGTATGAGTTTCCAAAAGCAAATCATAT
TTTCCTTCTTTCCATGCCAATCATGTGTATATAAATTAAG
CTGTACTTTCAATTCAGAGAATTGGTCAGTAAAAAGAAAA
CTTGGGAAGCCAGTAACTTGGGTTAAAGAATAAAATGAGA
AATAGAAAATATACACTGAATTAAGAATAATATAAATTTT
AAAATGTTCATACATATAAAGCACTGAATCTTAAAATTTC
AAGTAGCCAAGAAATTTTTTCTATCTCTCGTTATCTATAA
AATGTCTTAACCTAAAGCTGCAGACTTGTAAAATGAAAAA
CAGCAAAATCTACACCATCACTGTGTACATATATACATTA
ACATGACATATATACAGTTAGCTAAAAACAACTCTTAAAT
TAATGCAAGCTTCTTTCTTAACAATCCAATAACAACCTAA
TACCCAAGAACATCAAATATGAGCTGATCAAAAAGCAATT
ATTGTTTGTGATTCAACACTTCATACAGCCAAACTGAAGG
AATATTTTAGTTGAAGCAAAACAATAATGTTCACAAGATG
GTATAGTTCTTGCTATCACCCAATTCATGACATAGTAAAG
AATCACATTTGATATGAATTACTCACATCCAGTCTTGCTG
CTAAAGCTATTAAAATAGCAATTACATGACATTAACATCA
CTGCATAATCGCAAAAGAAAGGATTTTCTCTGAAAGAACT
AAAGACACTCAATATAGTAACATGAAAGTTATTACTTAGA
AGCAGATATCTTAATCTTTAATGGAATGTTTCAAGTGTCT
TAATTTGTAAACCTGCATACGTAAGCTGCTCTGATAAATC
AGAATGACACTGAATTCTATCCTAAAAAAATTGACGATAT
GAAATTCAAGAAAGCAAAGAATGATTCATGATCAATACCC
TCTTCCATGTCATCCTGTCCTCTAGTCAGTTGCTATGATA
AGGCTCTAATAATTACCCATCAACCCCACAGACATCACCA
TTTTTCTGACTTGTTTCTTGGCATTCTCACTCTCATTTAC
GGTTCCAGCCACACTGTCCTCTTTACTCTTTGTTCCTTGA
ATATTTCTAGCATGCTTTCAATATGAAGCCTTAGCATGTA
TTGCTCTTCCCTCTGCCTAATAATAACATTCTTCCCCCAG
ATATTCACAGGGCTCACTTCCTTCAGGTCTCTGCTCAAAA
TCACCTTATCAGTAAGGCTTCCTCTGATTAATTATATAAA
ACAGAAGGTCGAGCATGGTGGCTCACACCTGTAATCTCAA
TACTTGGGGAGGCTGAGGTAAGAGGATGGCTTGAGGCCAG
GAACTCAAGGTAACAGAGAGAGACCTTGTCCCAAGTAAAT
AACTAAATAGAAACCAAAATAAATAATAAAATAAAATATT
TGTCCCTATTCTTGGCCCTCTCCACTTCACCCTACTCTTT
TCTCCACTTGACTCAGCTAGATCATATCTAGTCTATATTT
ACCTGTGTTGGTTCACTGTCTACTGACAATCTCATCTCCC
ACTAGAATATAAACTCCATGAGGGTAGAGAGTTGGTTTTG
TTCACTGCTGTATCATCAGTCTTTAGTATAGTGCCTGGTA
CATATAAGACTCAATAAACACTAACTGAATAAATAAATAA
ATGAAGTACTTTTGTGTCCCTTTATCATACTGTGCTGAAT
CGTGGAAGAATTTTGTGGCTTTCAAAATTGACAAATGGGA
TCTAATTAAACTAAAGAGCTTCTGCACAGCAAAAGAAACT
ACCATCAGAGTGAACAGGCAACCTATAGAATGGGAGAAAA
TTTTTGCAATCCACTCATCTGACAAAGGGCTAATATCCAC
AATCTACAAAGAACTCAAACAAATTTACAAGAAACAAACA
ACCCTATCAAAAAGTGGGCAAAGGATATGAACAGACACTT
CTCAAAAGAAGACATTTAAGCAGCCAAAAGACACATGAAA
AAATGCTCATCATCACTGACCATCAGAGAAATGCAAATCA
AAATCACAATGAAACACCATCTCACACCAGTTTAGAATGG
TGATCATTAAAAAGTCAGGAAACAACAGGTGCTGGAGAGG
ACGTGGAGAAATAGGAACACTTTTACACTGTTGGTGGGAC
TGTAAACTAGTTCAACCACTGTGGAAAACAGTGTGACAAT
TCCTCAGGGATCTAGAACTAGAAATATCATTTGACCCAGC
CATCCCATTACTGGGTATATACCCAAAAGATTATAAATCA
TGCTGCTATAAAGACACATGCACACATATGTTTACTGTGG
CGCTGTTCACAATAGCAAAGACTTGGAACCAACCCAAATG
TCCATCAATGATAGACTGGATTAAGAAATATATACACCAT
GGAATACTATGCAGCCATAAAAAATGATGAGCTCATGTCC
TTTGTAGGGACATGGATGAAGCTGGAAACCATCATTCTCA
GCAAACTATTGCAAGGACAAAAAACCAAACAGCGCATGTT
CTCACTCATAGGTGGGAAACGAACAATGAGAACACCTGGA
GACAGGAAGGGGAACATCACACACCGGGGCCTGTTGTGGG
GTGGGGGGGAGGCGGAGGGATAGCATTAGGGATATACCTA
ATGTAAATGACGAGTTAATGGGTGCAGCACACCAACATGA
CAAATGTATACGTATGTAACAAACCTGCACGTTGTGCACA
TGTACCCTAGAACTTGAAGTATAATAAAAAAAAAAAAAGA
AAAAAAAGAAAAAAAAGAAAAGTTTATTGCATGGCTCACA
GACCTCCCTAAGCGGGGAGCCCGAAAAAAAAAAAAAAAGA
ATTTTGTGGCTTCATCTTATAGCTATTTCACTTTTCAGCC
ACATCCACACTGCCATTAAGCCCATCTGTTGAGTTTGTAA
TATTTTATTCACTAATCAAAATTTTTATTTCCAAAGATAA
CTAATTGATTTTTATATGGTTAAAATACCTTTCACATTTC
TCATGCACATTATTCTCATGTATGTAAGTGTATCCTTTAC
ACTTATAGATCTTAATCTGTGTTCTATTAACTATTTCCTA
AATTATTACTTCTTTTATTTGTAGTTGGATAATTCTATTT
CAAGTGTATTGGTTTGCATCAAATACTTGGCAATTTTGGG
TTCTATCTTAATTTTTTAATTTGTATCCCCCACATCTGTC
TTAAACTACTGTATCTGCTTACCCTAGCCCATATCCAGCG
GTTGTGGGAAAAGGGCAGATCACGCCACCAAGCAAAGTCT
GCCAGTACCTAGTCTTCTGGGTATGAGGATTCCTTCTTCC
TCCAAGATGTGCTCATCCTGCGTGCTATCCTATTAGCCTA
AGCCTCAACAATTACTGATCCTAAATAAATAAATAAATAA
AGGCAGATATCTCTGCTGTCACTGTGCACACATGGTGGAA
GAGGTTTAAAGTAACTACATACCCAATATTTACCAAGTTT
CCCTTTCCATTGCCTGCATTCACTGTTTCTGAGCTTTAAG
CACTACTGAAGTTTTTGCATGTATCTTCTCCTTAGATTAT
TCTGTACTATAGTTTTCTTTTACATTCCAATCACACCTAT
CTTCTTTGTTTCAGAGATACCTCATAACTTCTAGTTCATC
AAAAGTACTCCCTTTGGTCTTCCACTTACCAGTGCATATA
ATGTATAATATCTAGTATAATAGAAAAAATAGGGGCTTTA
GAATCTGATGCCCCTACGTTCCAATCCTGACCACCCTATT
TTTTGGTTTGTGGGATCTCAGAGAAATTACTTAACTACTC
TGAGCCTGAGCCACCTTATCTGTTAAAATCTTAAATGAGA
TGAGTGCAAAGTGCCCAATAAAATGCCCAGCACACAGTAA
ACCCATAAATGTTAATTCTCTTATCCTCTTGCCTAAACCA
AGGTTAACAACCCTATGCTTAGAAGTAGCAGATTTCCATG
ATTCTGAGGTCAATATATTTTACAACTAACCTTTTTATTA
AGATTTCTGACTATAGGTTTCTAACATATATGCACAGAGG
TAAAGACTTTTGAATTATCTGACAGAGAAACAGTATTCTT
CAGTAATGTCTAAAATTTGGCTATCAGAATATTTATCAAA
ATTGTAAGTTCATAAAAACAGCTCTTCTATATAAAGGGCA
GCAGACTGTGCTTTTATTAGGTCACACTGAAACTAAAAAG
CATGTCAGCATTATCCCCCAGAGTGATATTTAGCACAAGG
TAAAGCCTAGTGAAATAAGACAGCCATGAGGGCAAAACAA
TAAGCAATGGATGTATCAGTTTTGCTAGTGCTATTTTGCA
TAGATTATTTCATTTGTGAAAACTATAATGCCATATCAGA
ATTCTCCACTACTTCAATCATACCTCCTTTAGAAAAATCA
AATAAGGTTAAGAAGATTCAGTATGAAGACCCTTCTCCAT
TATGCAAATTAGCAAATGATCATTGTGTAAATCAGTTTTA
TTATACTTCTTAATCTGACTTGTTATTGCACAGTTTATTA
GGAAAATAAATTTTGGCTAGAACAAAACATTATTTTTTAC
AAATATTTACCTGATTGGATGTAGAGGTCAAAGACCTATA
AATATTAGTTAGAAACAGCAGAGACCTTTCAAATAGCTTG
GTCTGTAAAACTGCCTGCTAATTTTAACTTAGCTATTTAA
GTTTCACTAAACTGGATTCTTTTTGAGAAATACAAATTAT
TCATCAATATCTACCCAATATTTCCTAAAAGAATTAGACC
ATAAAATCATTATCATACATTATTAGCTCTTAATGATTTA
TAATAATACAGAAATACTATTTTCCCATGAATTGTATTTT
ACAAAGAAAGTAAAAGTAATTACAGAACTCCTAAGGAGTA
AATATCTATACACAAAAGTTCTTCTTTTGTTTCTTCAGCT
ATTTTGTTTAAATAAATTTTCAGGTCTCATAAACATTACG
AATCTGCCTTAATCCATTTAGAAATCTTACTCAGTATTTG
TAAATGTTGTAATAAACATATAACTTACTTTCTGATGACA
ATTGCCCAGTCTTCTGTATAACTTCTTATACAGTCTCTAA
CATGTGGATCCATTTCACTATTTTAAAAAGGAAAATACAT
TTGTAATTTAGATGGGACAGCACTGATGTTCATTAATTTG
GTTGCTACAATTGCTGTTTGTGTAACAGGAAATGATGATG
CTACAAGAAATAGGCTCTAAATAAAATAATGGAAGGTAGC
CTTTCTATAGTTCCTCTAAAGCCAAAAACAGGTCAATGTC
TCCTTACCTTTCTTCAGGTACAGCTGAAACAAGAGTTCTG
CAGTCCCGAGGACTATACACAACTTCAATATCATCTGGAG
GAAATTCAATCAAATCCCGTAAAGGCCCAGAATCCACAGC
CAAAGGATGAGTAATGAGGTAATCTTCCAAATCCACTGGA
TCTACTGCTTCAGTAAGGGGCACCTTTGTAAAAAGGTGGG
ATAAGAGATGGGTAGAAAATAAGAGGTGAATGTAGTAATT
TTAAAACTTAAGGCAAATAACTTATTTTTTTTAAATAAAA
GCTTTTAATCTAGTTCTTTCTAAATTTTAACAGATATTCA
AGCAGATGCACTAAAGAAAACACAAAGTGTTACCCTTCTT
GTACTACTTGATGTTTTGGGTCATACTCTCTTTAACGTCC
TTGCTGACACTTTGCCCAGAACTCTCACATAAAAACACTA
GTAAGAATTAACAATTTTATTCTACTTTATAGTTTACAAA
GCACTCACTGCAAGGATTATTTTTGCTTTTTTATGTCTTT
GGATATTAAAAAAAAGTAAGTTGCTACGTTTCTAAACAAT
GCTCTTACTTTATTTCTTGTTTTTGTTGATTACCCTAGTA
AAAACATATAATCAGACTGGGGTAGGCTAAAAAATGTCCC
TCCAAAAATTCTCCACATCCTAACACATGGGCCCTGTACA
TGTCACCTTATATGGAAAAAAATAAAAAATAAAGTCTTTG
CACATGTAATTAAGGATCTTAAAACGGGAGTATTATGCTG
GATTATCCAGGTGGTTTCTAAATGCAATCACATATATCCT
CATGAGGAGACACAGGGAGATTAGGCTATACACAGAGAGA
AAAAAAAGTTCTATAAAGATGAAAAAGAGAGAGATTTGAA
TATTCTGGCCTTAAAGATAGAAATGATGTGATCACAAGTC
AAGGAATGCCAAAGCCATCAGAATTTGGAAGAGACAAGGA
ACTGATACTCCACGAGAACATCTGAAGAAAGCACAGCCCT
GCCAAAACCTTATTTTAGTCCAGTGATACTGATTTCAGAC
TTTTGGCCTCTAGCACTGTGAGAGAATAAATTTCTTTTGT
TTTAAGCCACCCAGTTTGTAGTACTTTGTTACAGTAGCCA
TACGAAAGGAATACACAGGCCCTATTAAAACTATACATTA
ATAATAATAAAAGACTGGTAGCATTCTTCAGCCAAGTTTT
TAACAAGATACTTTTTAATAAAATACCATACTTCTTATCT
AGTTCGAAAAAGAAAAAAATATTCAGACAAACCTATAAAG
GATATATAACAAATATGCTGTTATAGACCAGTGAAAATAA
GAACATGTTATTTCTCAGGATAGTCATCTGGAATAAAAAC
ACTGAAACCTGCCTCTGTGCAGGTGTACATTATTAAACAG
AAGGTGCTTTAACCTATGCTTCTTTGGACTGAACTTTTTT
TTTCTTTTCTTTTTTTTTTTTTTGAGACGGGCTCTTCCTC
TGTCATTCAGGCTGGAGTGCAATGGTGCAATTTCAGCTCA
CTGCAACCTTTGCTTCCTGGGCTCAAGGGATTCTCCCACC
TCAGCCTCCCAAGTAGCTGGGACTACAGGCGTGAGCCACC
ATGCCTGGCTAATTTTTGTGGTTTTTTTTTGTAGAGATAG
GGTCTCGCCATGTTGCCCAGGCTAATTTTGGAACTCCTGA
GCTCAAGCAATCCGCCTGCTTCGGCCTCCCAAAGTGCTGG
GATTACAGGTGTGAGCCACGGCGCCCAACCTGGACTTAAC
CATTTTAAAGATATTGAGTAAAATAATAAATAACACATCT
TAAACACTCAAAAGATAGTAATTATTTATCAATATCAGTA
TAGGCTATCTCATTTAAACTTCCCCCAAACCCTGTAAGTT
AGATATAATTACTATTTCAATTATAGAAATAAGGGCATTT
GTGGTAAAAAAAAAAAAAAAAAAAAAAAAAAAAAAAAAAA
AGTTAACCAACATCTGAAAATATAATAGCCACAAAATGGT
AGAGCAGAAATTTGAAACTGGGTTTTCGAGCTCTAAAATT
TTTTCTACGATTTTTTCTCTCATAAATCTTCTACCTTACC
TATCCTATTAAGTACAAATTATACTATGATGTTCTTAACA
AAGAAAAAGAAAGCAATCCAACAGGAAAAGAGAAATCTTC
TTTAACAATTGTTATTAGAACTGGATATCCACATTTAAAA
AATGAAACCCAATCTTTGTATCACAACATATACAAAAATT
AAACTGAGATGGATCACAGACACAAACATACATGCTTAAA
ACTATAAAGCTATTTGAAGAAAACATAGCAAAATGTCCTT
ATAATTTGGGAGTAGGCCAAGTTTTCTTAGACATGAAAAA
AGAATAATATAAAAGAAAAACTGGATTCATTAAAAGACAC
TGTTAAGAAAATGATGAACAAGCCACACTAAGAGAAAGTA
TTTACAAAACATTTGATGAAGGACTAGTACTTAGAATATA
TGAAGAAGTCCTATATCTCCATAATTTTTTGAAAAGCCAA
ACTCTCAAACAAATAGGAAAAAATAAGGCACATAAAAAAG
TGCTCAAACATCAAAAGTTACTAGGGGGTACTTTCCATTC
TGGAAAGATGAAGTAGAAGTACTTTTCTCTATTCTTTCCA
CTAAGTACAACAGCCTAGATATTACATAGAAAACAAACCT
AAGAAGACTCTGAAAGGTATAGAGAAAAAGGCTGGCCGGC
AGGGACATCAGAACCCAGGGAATGGCATGACAGTGAGTTA
CTTCAAAATTTCTTTTTGCCTTATACATTCCAGACTTAGA
ACTAGAAAAGCCCACAACCCAGAATACACCAAAAAGCCCT
AGGGGTGGGAGGGCCAGGGGGTGGGGAGCCTGTTTTCCCC
AGCCAAAAGATCAAGAAAGCAGCAGCCTGACAAAACAAAA
AACATTTAGACTATAACGGCTCAAAGGCCAAGTGGGGAGC
TAGATTTCTTCCCTCACAAAGCTGTAACAAGGCATCCCAA
CTCTCCCCACCAGGGTAGTATCAGAGAAGCACAAGTAGGG
TGTTGGGATTTTCATATCTACCGAGCAATAATGAATCTCT
TACTCCCATCGTGTCAGTAGAGACCACTAAGGGAATCTGG
ACATCAACTCCTATGAAGCAACAACATGGCTCCTCTTTCC
TTTATCACTTGGGCACTGTCAGAGAAGGTCTAGTGGAGGG
TAAGTACTTTCACCAATGCCTAGTGTAACAAGGCCACACA
CCCTTGGGTGTCAGTGGAGGCCATGTGAGGAACAGTAAGG
AGCACTGCTACCCTTCCCAGCTAAATAGTGTGAGCTGTGG
TCCAGTAGAAGTGGGAACTCTCCCTCCTGCTCAACAGTAA
GTAACAAGGAGTCCTTCCCCTCCTTGTATACCAAAAGAAG
ACAAATAAGAAATCTGAACTTCTACTCCGTCTGGCCAAAA
CAAGATAGCATCCACCTATAACTAGAGCAATATCAAAGAA
AGCCAGCTAAAATATGTTTAAATAAGACCTAGAAATTAAC
AACATAAGACCCAAAAGGTCCAAGTTCCAATAAAAAAATC
TGTCATCATACTAAGAACGTGGAAAATCTTAACTCTAATT
AAAAAGACAACCTATAGATGTTAATGCCAAGATAAGTGAT
CTTAGCATTACATGACAAAGATTTCAAGGCAAACATCAGA
AAAATAATACAACAGCAATTGTAAACACTCTTAAAATAAA
TGAAAAACCAGAAACTCTCTGTAAAGAAACAAAGTCTTGT
CAAAGAAACAGAAGATATAAAGAACTAAATGGAAATTTTA
GAACTGAAAATTCAACAGACAAATTCAATAGCAGAAAAGA
GGGGACAGAGGAGGTAAAAATCGGTTACCTTGAAGAAAGA
AAAATGGAAATTATCCAATCTGAACAGCATTAAAAGAAAA
ACAGAGTGAAAAATCAAAACAAAACAAAAACAAAAATAAA
AAGCATCTTCAGGGACAAACTACACTAAAATATCCAATAC
TGGCATCACCAGAGTCCCAGAAAGTGAGAAAAAAGAAGGC
AGGGCTGAAATATATTTGAAAAAACAATGGCTGAAAACTT
CTGAATTTCATAAAAAGACATAAGCCTACAGACTCAAGAA
GCTAAGCAAACCTTAAACAGGATAAACCCAAAGAAATATG
CACCATGACACAGCAACCAAATTTAGACAAAAAAAAAAAA
AAAGAAAAAGAAAAAGAAAAAAGAAAGGCCAGGTGCAGTG
GCTCACACCTGTAATCCTAGCACTTTGGGAGGCAGAGGCG
GGCAGATCACCTGAGGTTAGGAGTTCGAGACCAGCCTGGT
GAACATGGCGAAACCCCCCATCTTTACTAAAAATATAAAA
ATTAGCCAGGCGTGGTGACGGGCACCTATAATCCCAGCTA
CTCGGGAGGCTGCGGCATGAGAAATTGCTTGAATCTGCCT
CCAGGAGGCAGAGGTTGCAGTGAGCCAAGATTGCACCACT
GCACTCCAGTCTGGGAGACAGAGCGAGACTCTGTCTCCAA
AATAAAATAAAATAAAACAAAATCTTGAAAGCAGTGAGGA
GAAAATGACACCTTACCTCTTAGGAGGAAAAAATTCAACT
TAGATTTCTCATAAAAAATCATGGCAGTCAAAAGAAAGTG
GCACAATATTTTTCAAGTGCTGAAAGAAAATAACTGACCA
CCTGGAATTTTAGATCCTGTAAATATCCTTGAAGAATGAA
GGGGAAGGCCGGGCACAGTAGCTCATGGCTGTAATCCCAG
CATTTTGGGAGGCCAAGGCAGGTGGATCGACTGAGCTCAG
GAGTTCAAGGCCAGCCTGGGAAACATGGCAAAACCTCAAC
TATACCAAAAATATATTAAAAAATTAGCCAGGCATGGTGG
CATGCACCTGTGGTCCCAGCTACTCCGATGGGTGAGGTGG
GAGAATTTCTTGAGCCTGGGAGGCAGAGGTTGCAGTAAGC
TGAGATTGCACCACTACACTCCACCCTGGGTGACAGAGTG
AGACCCCTGTCTCAAAAGAAAAAAAAAAAAAATGAAGGGG
AAATCAAGACATACTCCAATAAAGAAAAACTAAGAGACTC
TGTCACCAGCAGATCTATTCTAAAAGAATGGCTAAAATAA
ATTCCTTAAACCAAAAGAAAATAATAAAAGGTATCTGGAA
ATATAATAAAAGGTATCTGGAAATATCAGGAAGGAAAAAC
AAACACAGCACGAGCAAAAAATATAGGTAAATACAATAGA
CTTTCCTTTTCCTCTTGATTTTTCTAAATTGTCCAGTATG
ATTCTAAGCGTTTATAGAAAAATGTTTAAGACAATTATAT
ATAGGAGAGGGTAAAGAGATGTAAAAATAGGTAAAGTTTC
TACACTTTACTCAAACTGGTAATATATCAACACCAATACT
GTGATAAGTCATGGATATAACACAATACCTTGTGCAGCCA
CTAAAAAAGCTATACAAAGAGATACTCTCCACAACACTAT
AAATCAAAATGGAATTCTAAAAAATGTTTAGGTAACCCCA
GAGAAGTAGAAAAAAGAAAACAGAGAGACGAAAAATGAGA
ATAAACAAAAATAAAATGGTAGATTTAAACCCTAACAGAG
TAACAACATTAAATTACAAATTTATACATTGTAGTAAATT
ACAAATTTATACATTGTAGTATAAATGTAAATGTAAACAG
TAAGAGATTAGCAGAATGGACTTAAAAATATGACCTAACA
ATGTAGTATCTACAAATAACTCACTTCAAATAACACAACA
TAGGTAGGTTGAAAATAGAAGTATGGAAAAAGATATACCA
GGCGACCATTATTCAAAAGAAAGCCGGAGTGGCCAAGTTA
ATAAGGAAAAACACAGACTTCAGAGCAAAGAACAGTACCA
AATAGAGAGGGACATTACCTTCATTATAAAAGGAATGACC
CAAGAGGACATAGCAATCTTATATGTGTATGTACTAAATA
ACAGAGCTATAAAGTAGGTGTAGCAAAAACTGATTGAACT
GAAAGAAGAAATAAGAAATAAGACATATCACAATTATACT
TGGAGAATTCAAGAGATCTCTTTTCTGCAGATTCTAGAAA
ATCAACAAGGATATAGTATAATTCAAAACCACCATCAACC
AATAGATCTAACTGACATTTATAGAACCCTCCACCCGATG
ACAACAGAATATACATTCTTTACCAAGGTCCCAAAAGTAT
ACACCAAGACAGACCATACTCTGACCCATAAAACAAACTT
CAACAAATTTAAAAGAACTGAAATCAGACAGAATGTGTTC
TCTGACTATAATAGAATCAAACTAGAAAGTGGCAACAGAA
AGATAATAGGAAAATCTTCAAACACTTAGAAATTAAACAT
ACTTCTAAATAATCCATGAGTTACAAAAGTCTGAAAAATG
AAATGAAAAAATACATTGAACTAAATGAAAATACAACATA
AAATTTGCAGATAGGGAAATGTAAACCAAAAATATAAGTG
AGATACCACTTGGTACCCATTAGAATGGCTATTTTTTTAA
AATGGTTAATAACAAGTGTGGACAACAATATGGAGAAATT
TGAACCCTTGTGCATTGATGGTGGAAATGTAAAATGATAC
AGTTGCTAAGAAAAACAGATTGGTGGTTCCTCAAAAAGTA
TACAATAAACACAGAACTACTCTATGATCTAGCAATTCCA
GTTCTAGGTACATACCCAAAAGAACTGAAAACAGTGACTC
AAAAAGCTAATTGTACTCTCACGTTCATAGCAGCATTATT
TACAATAGCCAAAAGTTTGCAAACAAACCAAATATCCATC
AAAATTAATGAATAAACAAAATGTGACATATACATACAAT
GGAGTACTATTCAGCCTTAAAAAGGAATTAAATCAGCCAG
GCATGGTGGCTCACGTATGTAATCCCAACTCTCTGGGAGG
CCAAAGAGGATCACTTGAGCCCAGGAGTTCAAGACCAGCC
TAGGCAACATAGTGAGACCCTGTCTCTATAAAAAATACAA
AAATTAGCCAGGCATGATGGCATGCGCCTATAGTCCCAAC
TACTCAGGAGGCTGATATGGGAGGATCACTTGAGCCTGGA
AGGTCAAGGCTGTAGCGAGCTATGATGGTACCACGGTACT
CAGCCTGGATGATACAACAAGAACCTGTCTGAAAAAAAAA
AAAAAAAAAAGATACAGGCTACAACCTGAATAAATCTTTA
AAACATTCTGCTAAGTAAAATAAGCTAGACACAAAAGGAC
AAATATTGTATGATTCCACTAACATCAGGTACACAGAAGA
GGCAAATTCATAAAAGCAGGAAAGAGAATATATTATCAGG
AGTTGGGAAGGGGGGAAAATGGGGAGTTATTGTTTCATGG
GTACAGGGTTTCAGTTTGGGATAATAAAAAAGTTCTAGAG
ATAAATAGTGGTGACAGTTGTACAATACTGTAAATGTACT
TAATGCCAGTGAATTGTAAAACTGGTTAGAATGGTAAATT
TTATGTTATGTATATTTTACCACTATATCTATTATGTATA
CAAATATAGCATGTAAGTATATTATACATATATAAATATT
TTTTAAATTCAATTTTTTTTTCTAATTCAGCGTTTTTTGC
CCAGATATTATTTCTAGGGCAGTATACAGCTCAGAATTTA
AAATGTCACAAATAAATACTCAGTGAAAATAATGACAAAA
CCTGGGAAGTCACTACCTATGTCTAATTCAGTGGGTTCAT
GGATTCTAGGTCTTGGTGATGTGGAAGGACAATTGGAGTC
AGGGGACCAGAACAAGAAGGCCATAAGGCCATAAGGCCAT
AAAGATAAGAGGTGGTGATCAGAGAGTGGGAAGCGTAAAA
CTAAGATTACATATGGGTTATGGTTATTCATCATGACAAA
AATCTAAGGTCTGATTATAGAAATTTTGAGTAGTTAAGGT
GTAATTCAGGATGCAAAATAATACCACTGGAAGAGAGGCG
TTCAAGACACCAACAGCATTTTGGAAGGATTATCTCCATG
TACACTGAAATCAGCCAAAAATCCATATATTCTAAAATTT
CTCCAATTAGCATGTTACTGTAATTAAAAGTAAACTTCAT
GTTTTCAAATTTTAGTAACACAAACATTATAAATATATCA
TTATAAGTCGATCAAACTGTTATTTCCCAGTTTGTTCAAT
AACAGGTACCCTTTCACAGCTAAATGGAAAATGCTAATAT
ATAACTCCACCCTATCATGCTTATTTGCTTTTTTTAGTTT
TCCACAGCATTTTGTAAAAATGACCTCTAATTTTAAGACA
AATGGAGGTATGTTTTTAATTCATATTTCTAACAAAATAA
AATATTAGTTTTTATCAAAACTGAATTTCCTCATGCCAGC
TTCTTTAATAAGAGAACATTTATGTCTCTGACATAGTACT
GGGCTTACAGTAATAATTCAATAAATATAAATTCATTTAT
CTTAAAGGGGACAGATAATACTACAAACCCAAATAATTTA
CTTCGGTGCTTGTTTCTAGACTAGATTCCTAAATTTTCAC
ATAATGAATCACCTTCAGTCTTTAAAAATTCTAGGGCTGG
ACGCGGTGGCTCACACCTGTAATCCCAGCAATTTGGGAGG
CCGAGGAGGGTGGATCACAAGGTCAGGAGTTCGAGACCAG
CCTGGCCAATATGGTAAAACCCCGTCTCTGCTAAAAATAC
AAAAATTAGCTGGGCATGGTGGCACATGCCTGTAGTCCCA
GCTACTCGGGAGGCTAAGGCAAGAGAATCGCTGGAACCCA
GGAGGCGGAGGTTGCAGTGAGCCGAGAACGCGCCACTGCA
CTCCAGCCTGGGCGACAGAGTGAGACTCGGTCTCAAAAAA
GGAAGAAAAAAAAGTTTTAAATGTAAAATTCCAGGATTGA
TTAAATCCTGACTGTAAAGTTTCAGAGTTGGCTAGGAAAC
TAGCAATTCTATAACACCCCCTAACATCCTCTCCCAACTC
AGATTTCAACAAAATGAGGTAACAAGTAAGGTTATGAGAC
TAATGATAGAACCCAATTAGCTCTTATCTTTCCACTATTT
TTTCATGGCCTAGTCAGTCATACACCAATAACATATTATA
TTTTGAATACGTTACTTACTGTGGTGTGATGGGATATATT
GCCAACAATATTAAGGTTTTTGAGCAGTTGGGGAGAACCA
CTATATTGTCCGGAGATCTGCTTCCTAACTTCAGCTGCCA
CCGTTCTATAATGAAGAAAGCAAAAACATTATACGTATTA
CTAAAAAAAAAGCTAAACTAGTTTAAAATGGAGGGAAGCT
AAATACATTAAAGATTCATTTAAAGAAAAAAATCTCGGCA
TAACAATAAGGCTATAATTCATAAAATATTTTAGGAAATA
CTTTTCTAGTTTATAATTACATTACAACATCTTATGTTGA
TGTAGGGTACAAGAGTGACAGACAACCTATATGAGGTTTT
TTTAATATGGCATTTTAGGGAACACACTTTGGCCTACAAT
AGAGCTGGAACTATAGAACTGGCTCTACAGTTGGGAGCTA
TAAAAAGATGTGTATATTAAAATGTATATACTTTAAAGTA
TATACTTAAAATGTATATTAAATTAAAATATATATACTTT
AAAGTATAAGAATTAGGAATAAAAAACTCTAGAGTGTTTT
CAAGCTAATGATTTAATTCAGAGCCCTGACCATCTTGGTC
CCCTTTAGAGTTTCCAGCTGAGTTTCAAGATAATCTCATT
TTCCTAAAAGTATCCAGATTTAAGATATAATCTTTTCTCC
TACTTCTTCTCTTTAATTCCTCCTTCCTTCTTTCATATTC
AATCATTTCACACACATTTACTGAGCATTGTTATGAGCCA
ACTACACAATTAGAAATGTTTACACAAAAATAAGAGTTAT
TCTTTAGGGCTTAAGATACTGAATTAGCTCAACCTTTTTT
AAGTAGTTGACTTGAGGTACTTTATATATTTGTGTTTTAA
AAGGCTAACTTCCTATTCATAATTGCCAAATCTTGGAAGC
ATCAAGCTATCCTTCAGTGGGTGACTGGATAAACAAACTG
TTACATCTATACAATGAAGTATTATTCAATGATAAAAAGA
AATGAGTTATCAAGCCATGAAAGACATAGAGGAACCTTAA
AAGAATATTGCTAAGTGAAAGAAGCCAATCTGTATGATTC
CAACTATATTTTATTCGGAAAAAGGCAAAACTATGGAAGA
CAGTAAAAAGACCAGTGGTTGTCAGGGGCTAGAGTGGGGA
CAAGAAAGGAAGAATGAATAAGTAGAAATAGGGTGATATG
GTTTAACTGTGTCCCCACCCAAATCTCATCTTGAATTATA
GCTCCCATAATTCCTATGTGTTGTGGGAGGGTCCCTGTGA
GAGAAAACTGAATCATGGGGGTAGTTTCCCCCATACTGTT
CTCGTGGTAGTGAAGAAGTCTCATGAGATCTCATGGTTTT
ATAAGGGGTTTCCCCTTTTGCTTGGCTCTCATTCTCTCTT
GCCAGCCACCATGTAAGATGTCCCTCTGCTCCTGCTTCAT
CTTCTGCCATGATTGTGAGGCCTCCCCAGCCATGTGGAAC
TATGAGTCCATTAAACCACTTTCCTTTATGAATTACCCAG
TCTCGGATATATCTTTATTAGCAGCATGAGAAAAAAACTC
CTATACGGGATGTTTCAGACAATGAAACTATTCTGTATGA
AACGGTAATAGTGGATACATGTCATTATATATTTGTCAAA
ATTCATTGAATGTACAACACAGTGAACCCTACTTAATCTA
TGGATTTTAGTTAATAACAATGTACATCAATACTGGCTCA
TCAATTATAACAAATGTACCACACTAATGCAAGATGCTAA
CCGGAGAAATTTGGGAGAGAAGAGAGGATGTATAAGAACT
TTCCACACTTTCCATTCATTTTTCTGTAAACCTAAAACCG
CCCTTCCCAAAAAAAGTCTACTAGTTTAAAAAAAAAAAAC
AAGTTAAGGGAAGAAGAAAACAGCACCAAAGCACCAAGAA
AACAATTAGAGGTTAGAGCTGAAATCTGGAGAGAGAATGA
AATCTTTGAGAGGGAGAACAGATTCAGGAAAGGGCAAACA
GCGAATTATGTAATCCTTTGTCTGAAAAGACAGGAACATT
CGCTTCGGTTTAGGACTTCATTAGGGTTTTATTTATTTAT
TTATTTGAAACAGAGTCTCACTGTTGCCCATGCTGGAGTG
CAGTGGTGCTATCTCGGCTCACCAAAACCTCCGCCTTCCA
GGTTCAAGCGATTCTCCTGCCTCAGCCTCCCAAGCGGCTG
GAATTACAGGCGTGCACCACCATGCCCAGCTAATTTTTTT
GTATTTTTAGTAGAGATGGGGCTTCGCCATGTCGACCAGG
CTGGTCTCGAACTCCTGACCTCAGGTGATCCACCCACCTT
GGTCTCCCGAAGTGCTAGGATTACAGGCATGAGCCAACAT
GCCTAGCCTCATTAGGGATTTTAATGAAGCCTATATAATG
TGAGTATTCATTATTATGTTTAGCTTGAAGTCCTTACATA
TCCTGATCCTCTCATCGAAGCTGAGATGAGAATATGTAAA
AGCCTTTTAAAAGACACAAAATAGGCCAGGCACTGTGGCT
CACGCCTGTAATCCCAGCACTTTAGGAGGCCGAGGCCAGC
AGATCACGAGGTCAAGAAATCGGGACCATCTTGGCCAACA
TGGTGAAACCCCGTCTCTACTAAAAATACAAAAATTAGCC
AGGCGTGGTGGTGCCTTGGCTGTAGTCCCAGCTACTTGGG
AGGCTGAGGCAGGAGAATCACCTGAATCCTGGAGGCGGAG
GTTGTGGTGAGCCGAGATCGCGCCACTGCACTCCAGCCTG
GTGACAGAGCAAGACTCCGTCTCAAAAAAAAAAAAAAAGG
ACACAAAATAAACTTTCTACCTCCCTCATTGCTACTCACC
TCACTCTACCAATCACAGCACTAGCTCAGTGTTTCTGGGG
CTAAATCATGAGTAAACTGAATAGTAAACTGCTGTATTTC
TGGGCACGGTGGCTCATGCCTGTAAACCCAGCACTTTAGG
AGGCTGAGGCAGGCGGATCACGAGGTCATGAGATCAGGAC
CATCCTGGCTAACATGGTGAAATCCCGTCTCTACTAAAAA
TACAAAAAAATTAGCCGGGCGTGGTGGTGGGCACCTGTAG
TCCCAGCTACTCGGGAGGCTGAAGCAGGAGAATTGTGAGA
ACCCAGGAGGCAGAGCTTGCACTGAGCCGAGATTGCACCA
CTGCACCCCAGCCTGGGTGACAGAGTGAGACTCCATTGCA
AAAATAAATAAATAAAAATAAAAATAATCACTAATTGTTA
AGAAGTGACATTACTCCATGTACAGCTAATAAATAAAAAC
TTTGCCAATTAACCATCACACCATCAGTTAATTGAAGATT
TCAGATGTTAAAATGTGAAATTTAAAATAATGAAACAGTT
ACTTCAAAAAGAGGCAATCTTTTGTTTAATAACAGACATA
AAAACGATAATCCTCATATTACAAATATCTTTCTACATGA
CATTAATTTCCCCCCAAAAAGAAAATCTATTAATTTGAAA
ATAAGCAATGATAATGCAACAAGAACCATTTCCAAACTGA
GCTATAGTAACCACAAAAATATGTGCAACCCAGACAAGGG
ATGTATTTACAACTAGGACCTTCTGCAAAGATTTCATAAA
ATGGTAGTGAAGGAATCTTCTCAAATAAAAAAACTGTATG
TCTTAACCATATCATGATCCAAAGTATGCAGGAAAGAAAT
GTAATGAATAAATATAAGCCCCGATACCAGTTAAAATCCT
TTATCAGAGGTTACTTTTTCCAATCAGATTTTTTCTTACT
CCTAGTGATAGCTTAGAAAGAAAAACAAGGTAGTCTTTTT
TCCTTCTAATAAACCATTAATATTAACTACAAAGTAGAAA
AGGTCAAAAATTCTGTAGTTACTTATGCCCCTAAATTATA
ATATGAAAAAACCTTCTACCCCTCCCAAGAAAACATCATC
CAGTATTTGACCTATTTATCTCTTTATCCACTCTCTCCAT
TCCTACAAGCTACATATGTCAACATACATTACAGTTTTCA
CAAAAGAAAGCATCCACTCAGGCCATTCATTATACGATGC
TGGAAATAACCAGCAAAAGACCCACATTCCGAGAGAAAAT
TATGTTGCATTTAACCTTTCTTCTAACCCACTCCTACTTT
CAGACACCCTATCTAGCCATGATTTCCAGAATGAACCAAG
GGTGATAAGGCCAATCTGGGCCTGCCTCTCTCTAGTCATT
CTTCATGGGACCAGAAGTAAAGGCTGAGTAAAGATAAATA
AGGAGAGTTCATACTGAACTCATAAGAAAGTCTAGTTGAG
CTGCTCCTATAAAGTCACAAAAAAAAATAGCTGGAATGTA
CTATGTCAAATAATAAGGTATCTTGGAACTGGCATTATTT
GTATCTGAGATAGAAGCCAGGGAAGAAATGAAGGGTAAAG
GATGTATCAGGGACAAAGAAAAAAAGGACTAGCTAAAAAT
CCCCAAAAGAAAAGGAAGAGAGCAGCTGACACTGCAGTAG
TGTAACTAAGTTCAAAACTGATGAATGAGGGGTTGTATCA
GAGTTCTAACACTGTGTATGAGTTGGAATTAACAATAAAG
AAAACACGTGAAACCCCATCTCTACTAAAAACACAAAAAT
TAGCTGGGCATGGTGGCGCATGCCTGCAGTCCCAGCTACT
TGGGAGGCTGAGGCAGGAGAATCGCTTGAACCTGGGAGGT
GGAGAGGTTGCAGTGAGCCTAGATCACACGACGGCACTCC
AGCCTGGGTGACACAGCGAGACTCCATTTCAAAAATAAAT
AAACAAATAGGCTGGGTGCAGTGGCTCACACCTGTAATCC
CAGCACTTTGGGAGGCCAAGGCAGGCAAATTGTCTGAGGT
CAGGAGTTCGCAACCAGTCTGGCCAACATGGTGAAACCCC
GTCTCTACGAAAAATACAAAAAAATTAGCCAGATGTGGTG
GCAGGCACCTGTAATCCCAGCTACTCGGGAGGCTGAGGCA
GGGGAATTGCTTGAACCAGGGAGCTGGAGGTTGCAGTGAG
CCGAGATCATGCCACTACACTCCAGCCTGGGCAACAGAGC
GAGACTCTGTCTCAAAAAAATAAAATAAAATAAATAAATA
AATAAATAAATAAATAAATAACAACAGACTAAAGAAAAAC
AACATTGTACCACCTACTAAGTATTTGTGCCAAAAAATGT
TTAACCTGAAACAAATCAAACCTTTACATCTAACTTCCAG
TTTATGGGAAATACAGAGAACAGTGTAACCATACTACTGC
AAGGAAGCCATCGCACGAAAACTAGAAGCAGGTCATGCCA
TGTGCCAAAATCTCTCATGGGTCAATGTGGTGGATAAATT
AAAAAGCAAAGGCAGTGGACGACTAAGTTTTAGTGTAAAA
AAGACTTAAGACTAAAAGGCAAAGTCTATTTAAGACGGTG
GAAAAACAGATTTATGAGATACAACCAAATGCAACATATG
GTTACTACTGGATCCTGATTTGAACAAACCAGCTGTAAAA
TATATTTTGCGGGATGAGAAATTTGAACATGGGCAAGGTA
ATACATAAGAGTTATTAGGGGTTTTTTAAAAGTGTTTTTA
CTGTGTGGAAAGCAGCATATAGTAAAATGTCCTCATATTA
ATATTTTAGAGATGCAAATGATGTTTGTAATTTAGCTTAA
AAGTCTCCAGTTGGAGGCTTCAGCAGTGGCTCATGCCTGT
AATTCCAGCACTTTGGGAGGTCCAGACAGGAGGATCGCTT
GAGCCCAGGAATTTGAGAACAGCCTGGGCAACATGACAAA
ACCCTGTCTCTACTAAAAATACAAAAAATTAGCCAGGAGT
CATAGTGTGTACCTGTAGTCCTAGCTACTTGGGAGGCTGA
GGCGGGAGGACAGCTTGAGCCCAGGAGGTCAAGGCTACAG
TAAGCCTTAATCCTACCACTGCACTCCAGCCTGGGCAATA
AAGTGAGACCTTGCCTCAAAAAAAAAAAAAAAAAAAAAAG
GCTTCAGTTATTATTATTCTGCCTTAATGGGGAAACTAAC
AAGTCAAATATGAAGTAAGATGGGGCAAATAAACTTCAAG
AGGTATGTATATCACATCCTCCATAAAGCCCTACCTGATT
CTTTCTGTTCCATACAACTGTCTAAATCTGTTTGGACACT
CCTCCCTATGCTTTCAAAGCACCCTGTGCTTACCTGCATA
CATTCAAGGAAAAGGAGCTTTCAGGAGACAAATTCAGACA
AGCAGCAGACTAGCCACTGACTGCTTTCTATTGTTGAATA
AGAACCTTGCCTTGCTAATTGAGTTTGATTTCAGTAGTGG
GAAAGCCCAATGTTTCTAAGCACTCTCTTTGATAGAAGCA
TGTAAGTTGAAAAGGTTTCTATGGAACAGTAGTCATGCAA
CCCGTAAGTATAAAAGTATGGTGGGGGGAAAAGAGTACAG
TGAAGTAACAAGAATTTGGCTTCTCAGGTCTGACACACTA
CTTCTTCAGAAGCACCTCTGCAACCTCCTTGAGGAATAGA
CAAGAAAACTTCACCTCTGATTGGGCTACTCTACGCTGTC
TCTTACTTGGTATAAATGTCCCAAAACAGGTTCATTTCTG
CCATTCAAGAAATTACATGTTTTCAAACTCTAGTGGCATT
TTTCTATCTCATTGTGATAATCAAACAATACCAAAGTCAC
AGCACCTATCAAATTGTTTTGAAATCTGTTCACCTATCTC
CTTACAAGGAATTAAGCAATTAAAAGTCAAAACTTCATCT
TATCTCTAGCAGAGTGCCCAGCACATACAAAGTGCTTACC
CAGTGTTTACAGAGCTAAAGTGAAAAACACAGGAATAGAA
AAGAAAAATTCATAATTCCTTCCCCAGAAAAGTAATTGAG
TAAGAATGCTTGAATGGAACAACTTATGAGAGCTCCTTCG
GGGCAGGGACCATATCTTATTAATCGTTATATCCTCAAAG
TCTAAGACAATGGGGAGAGAGAGAGAAATGGAGAAGCAGA
TATAAGAATTTATAGAGAGGAAAAAAGAGAGATATGGAAT
AAGAATGAATTTAGAGACTGCCTAGTACTTTCAAAACACC
TTTTAGAGTAAACCAATTCATAAGTGATGTTGGTTTCTAA
TTGATTAAAAGGGAAGAAAAAAGTATGCCTTATCTATTAT
TGTCAAATAGAAAAACATTTGCAGGGGAAAAATAGTCTCA
GTCTAGTTGAGATCATTATTATCATCTTTGTAATCTGGTA
AAGTAAAAAAACTACTACCAAAACACAATACTCTCCTATT
CTGTATGAAACTTGTTTAAAAACAATTTTTTTAACAGGAT
ATATAATCTGTTTGCTTATCTCAAAATAGTCTCTAATGTG
TCTTTAACATACCTGCAAAGGGCTGGTTAAAGAATTACTT
TCAAGCTCTACTATTACATAAAGTTACTATGAGAAGCAGA
GGAAATAAGATTTTCCAAAATGAAGGCAAAAAAAAAAAAA
AAAAACCTGATACAAGAAATCTTTTAAATAAATAAATAAA
TGGCATTACAAAATGCAAACTTAGGAAGAAAAAATTTCAA
GCTTCACAAAGAGGTGAAAATAAAAGGTCCATCTCTCTGC
CATCTCCAATCCCCAATCCCCAGTCTTATTCCCCAGATGT
AACTAGTTAATATTTTCTTGGTATCCTTCAAGAAATAGAT
GTGTATCTATCATTACATATATAAGAAATCCTTATTTTTT
AATGTCCACACATGACATCATACAATAATCATTTATTGAT
ACTGTACATTATACAATATATATTAGAAATCTTTCCATAT
TGGCACATAAAACTAATAAAACTAGCAACATTTGTCAGGC
ACTTACAATGTGTCAATACTGTGCAAAGTGTTATTTTTGT
TACACCTCAATCTTTAGAAAACCCTATGAAGTAGGTACTC
TATTCGAATATTGAAATTTCAAGAGTTTCACATAACTGAT
AAGGAATAGAGCTAAGATTTGAACATAAAGACCTCTCCTT
TTTATCTGCTATAAAGTCCCTGGTATGGATAAACAAACAT
ATTTAACCAGTCTCCATTGGTGGACATTTAAACTATTTCT
AGTTTTTCCAAAGATTATCACTACAATATAAGTTCTATGA
GGCAGAGATTTTTGTCTGAATCAAGAATTATGGGGGATTT
TTGAGGGCTTTCTGTATTTCCAAATTCTCTGCAGCAACAT
TTTATAATTAAAAAATAGATATTTTTAGATACATTTCAAA
AATAAAGTAACTTGCCCAAGTTTATGAAAGGTAGAGGCAG
GGTTTGAATTCAGATCCATAAAGCTCCTAAAGCTTTCCAT
GGAACCAGGTTTCCAAAGATAAAATAATTCTTGCTATAGT
TCATATTAATGATTTGTCTATTTTCAAAAACCCAGCCTTT
CACAGGTCAGTTAAAGATATCCAGTGAAAATGTCTGGTGT
ATATACTAACATAGTAATAGGAACACTAGAATGACTACCA
CCATTGTTATGATCTGTTTCTTATCCTCCATGTATGGCTA
AATAAGACACCAATCTAAGCCACTGTCTTTGTGTCATTTG
TAAGTTAGCCCATGTTAAAATGTTTAGGAACACAGAAGAC
TGGACCCCAGTAACCACTAAAGGCTCAAGAAAACTAAAAC
ATATACAGGTTAATATGTGAAACAAACAAAAAAAGAAACA
GTCCTTCTACATAATACACTTAACATTTAAAATATACCTC
CTTTTCTGGTGGGGAAAAGGAAGTAAAAAAGATGTCAGGT
GTCTCATATATCCCATTTGACACTATTCTGGGGATAACAT
TACTCAAAATTATTTTTACATTAGAAAGCACTGTATTAAG
GAGACTTGGATGGCTCTATCAGTGTGATCAACAGCATTTC
AATATAAATCTCAATTTCATCAACTAAAAGCTGGTGATAA
TACTGCTCCCTATTTCATGGAACATATTAGATTATAACTA
CATAAAGAAAAGAACTCAAAAATTTAGCATTTGTAAATAT
TAACACTGACCTGAAATTGGCAATTAAAAACAGAGAGAAA
AGTATCTACTGCAAAAAGTCAATCCTCCTAAAAAGATATA
AATTTATCTTAAATTCCACCCTACTTCATAAAAATAAACC
CAGAGCTGCCTTACCCATAAACATACAAAATTATATCCTG
GTGTAACGTATACATAATTAGTTGCTAAATCGTGTTTATT
CTAACTCTTAAATATTTCTCAAATCCTTGTCCCCACCTTT
CCTTTTTTACAACATCTGCCTACAAATAACATCACACTTA
ACGGTGAAAGTCTGAATGCTTTTCTCTTTAGAGCAAGAGA
AAGCCAAGTATGTCTGCTCTCACCACTTCTATTCAACCTT
GTACTGGAAGAGGGAGGGAGGGAAGGAGGGAGAGAGGAAG
GAAAAGGGAAGGAAGCAAGGAAGGGAGGGAGGGAAGGAGG
GAGGGATGGATTAAAGGCATTTAGATTGGAAAGGAAGAAA
TAAAACTGTCTTTACTTACAGAAAAAAAATCCTGTATACA
GGAACTCACAAAATTCTCAAGAACCCACAAAAAACTACTA
GAAATACTAAACAAGTTCAGCAAGGTCGAAGGATACAAGT
TTAATATCCAAAAATCAACTGTATCTCCATATACTAGCAA
TGAACAAACCAAAAATATGTTTTAATTCCATTCAAAAGAT
CAAAAATAATAAAATATTTAGAAATAAATTTAACAAAAGA
GGTACAAGACCTTTACACTGAAAACTTCAAAATGCTGAAG
AGAGAAATTAAATAAGATCTAAATAAACAGACCCCCCCCC
CTCCACACCATTTTCACAGATTGGAAGACTCAATATTGTT
CAGATGGCAATTCTCCCAAACTGATCAACAGATTCAGTGC
AATCTCTATCAAAATCCCAACAAGACTTTGCAGAAACTGG
CATACTTTATATCAATACTGATCCTAAAATGTATATGAAA
ATGCAAAAAATCCAGAATAGACAAAGCAATTTTGAAAAAA
GTAAAAAATTGGAGGACTCACACGAATTTCAAATTTTACT
TTAAAGCAATGGTAACCAGAACAGCACTGTACTGGTATAA
GGACAGACATACAGAGCAATGAAACAGAACTGAGTATCAA
CAAATGAACTCTTACATTTATGATCAACTGATTTTTTTTG
ACAATGGTACCAAGGCAATTATTCAATTGGACAAAAGTAT
TCTTTTCAATAGTGTTGCAACAATTGAACACCCACACACT
AAAGATAAATTTAGACCTTTATCTCAAACCATGCACAAAA
ACTAATGCAAAATGGAACATAAACCTTAATATAATAACTA
AAACTATCAAATTTTTAGCAGAAAATAGAAAAAATTCATG
ACAATGGATTAGGCAAAAAGTCTTAGCTACAACACCAAAA
TCCTGATGCATAAAAGAAAAAAACTGATGAACTGGACTTT
CATTAAAATTGAAAACCTTTGTGCTTCAAACACCTAAAAA
ATGAAAGGACAAGCCAAACAAAGAGACAATATTTGTAAAT
TATATATCTAAAGAAGGACTTTTACTCAGAACACATAAAG
AACTCCTACAACTCAAAAGCAAGATAAATAATCCCACTGA
AAAATGAGTAAGAGGCCAGGCATGGTGGTGCATGCATGTA
ATCCTAGCACTTTGGGAGGCTGAGGGAGGAGGATCACTTG
AGCCCAGGAGTTCAAGACCAGCCTTGGCAACATAGAGTCT
GTCTCTATAAAAAATTAGCCAGATGTGGTGGCGTGGGCCT
GTAGTCCCAGCTACCCAGCAGGTTGAGCTGGGAGGATAGC
TTGAGCCCAGGAGTTCAAAGCAGCAGTGAGCTATAACGCA
CCACTGAACTACAGCCTGGGTAACAGAGCAAGACCCTGTC
TCAATCAATCAATCAATACAAATGAGTAAGAGATCTGAAT
AGGTATTTCACCAGGGCAGATACGTGAGTGGCTAATAAGC
ACATAAAAAAGGTCACTAGTTGGCCAGGCGCGATGGCTCA
CTCCGGTAATCCCAGCACTTTGGGAGGCCGAGGCGGGTGG
ATCACGAGGTCAGGAGATCGAGACCATCCTGGCTAACATG
GTGAAACCCCCATCTCTACTAAAAATACAAAAAGAAATTA
GCCAGGCATGGTGGTGGGCGCCTTAGTCCCAGCTACTCGG
GAGGCTGAGGCAGGAGAATGGTGTGAACCTGGGAAGCAGA
GCTTGCAATGAGCTGAGATTGCACCACTGTACTGCAGCCT
GGGTGACAGTGCGAGACTCCATCTCAAAGAAAAAAAAAAA
AGGCACTAGTCATTAGGAAAACACAAATTTAAATCACAGT
GAAATATCACTTCACACTCACTAGAATGTCTATAATCAAA
GAGGACAATAACAAGTGTTAGCAAGCATGTGGAGAAATTA
GAACCCTCATATGTCGCTAATAGGAATGTAAAATGGCAGT
CATTGTGGAATAGTTTCGCAGATCCTCAAAAAGCTAAACA
CAAAATTACACTATGGCCTAGCAATTCCCCTCCTAGATAG
GTATATACCCACAAGAATTGAAAACAAGCCTTCAAACAAA
AGTTTGTATTCCTATTGGCACTATTCACAAAAGCCAAAAG
GTAGAAACAACCTAAATGTCCATCAACTGATGAATGGATA
AACAAAATGTGCTACATACAATGGAATATTAGCCATAAAA
GGAGCGAAGTACTGATATATGCACAGATGAACCATAAAAA
CATTACGCTAAATGAAAGCTACCAGACATAAAAGGCCACA
TATTGCATGATTCTCTTTATGTGAAATCTTCAGAAAAGGC
AAACTGAGAGATTGATACAAAAAGATTAGTTATGCCTAGG
GCTTAGGGGTCAAAATAGGGAATGACTGCAAACTAGCACA
AGGAATTTTTTGGGTGATGGAAATGTTCTAAAACTAGATT
GTGGATGATGGTTTCACAACTGTAAATTTACTAAAAATCA
TTTAATTGTACACTTAAAATGAATGAATTTTATGATACAT
AAAGTATACCTCAGTAAAGCTGTTTTTTTTTTTTTCTAAG
GATCTGGGTATGGTTGGAACTGCTCTGCGAAGATAAATGG
AAGAAACTGTTTATTTGTAAGAGAAAGAATGATGATGGCA
GAAAAAGGAGAGCTGAATGCAGTCACTAAGAAAATTTTGC
ACCCTGAGACTCCGTACCAGGATCCTGTATCATTAGCAAT
TATGAAAATTATTAAATGGTTGATATGAATGAAGGAGTTA
GTTCTGTTTTCTGGTGTCACAGGGCAAACCAGGAACAGCC
CATGATGATGCAAGCATACAGAGGCAGAAGGAAAAAATGA
GTGACAAAAGTCAAAAAGAAAAATCAGGAAGACATCCTTG
GGAGGGCTATGAGTTGGTACTAAGATCTAGGCTAAACTTT
AAAAAGTTAAGGGACAGGGAAGCCACAGCTAGCTAGCATC
AGGTTACACTGGTTTTCTTTGAATTTCTTTGCATTTCACC
AGTTCCATTTAAACTGCAGATAGGATAGCTGTCTATACTG
CCACATATTTAAGTAATTATAGTGATGTGGAACCACTTAA
AATGACTAATTTTAAAGAACATCAGTTGTTTTGCTATGTA
CAGTACTCTTATCCTCATTCTTTAGGTTAGAAACCCTTCT
TTGGTAAGGAACTAATTCTGTAAGATTTGGGTGGGGCTAA
CACATCTTTCCCCCAAGCCATAGAGAAGGGCATGTGACCC
CCAGAGGTCAAACTCTCCTATACCCCTAAACATAGTAATT
GGTTCAAGGAAGGACATGTGACCCAGTCCACACCTTGGAT
CTTTTCTGCCAGAACTAAACTGGGAGGATTTGAGCCTGGG
GCTGTCAAATCTCACAGTGGCCATTTTGTGGAAAATCTAT
CCAAGATATGAAGATAAGAGGCTGCTGACATCATCTGTAT
CCCTGGACCCAATACACTCAGTTACACGAGTCAACACTTT
GTGTGTGTGCAAAATAATCTGATCTGTCACTCGCAACTCC
TGCAAAAAAAAAAAAAAAAAAAAAAAAATCCCATGTAAAA
AGCCACTAAAAAAGCAGTGATATATCCAGAGTGTCCAAAT
GATGCAACCCCAAAGTAAAAAGGAGTTAACTCTGAAGAAA
TTGAATTGACTGGAATGAAGAAGAAAAGCCCCAAATAAAG
CATCAATTCTTAATTCTTATAACAGGCTCTGTTTTCTAGG
GAACCCAAACTAAAAGGATATCTACAAAAAGCTATCAGCT
ACCATTAGACCAGTGAAACACAGAATGCTTTCCCTTTGAG
ATCATAAATAAAACAAGGAAGGCCAGGCACAGAGGCTCAT
GCCTGTAATCCCAGCATTTTGGGAGGCCAAGGTGGGAGGA
TCACTTGAGGCCAGGAGTTTGAGACCAGCCTGGGCAACAT
AGCAAGACCCCATCTCTAAAATAAATTTAAAAATTAGCCA
GACATGGTCATGCACACCTGTAGTTCTAGCTACTCAGGAG
GCTGAGGTGAGAGGACAGCTTGAGCCCAGGAGTTCAAGGT
TACAGTGAGCTATGATCACGCCACTGTGCTCCATCCTGGA
CAATAGAGCAAGAGTCCATCTCAAAAAAGTAAATAAAAAC
TAAAAAACAGAAAAATAAAAATGTAAGAATGTTCAATATT
AATACAATGTTGAATAGCAATGGTATCAATCTACACAGTA
ATACAAAATAATAGTCTACAGAGCAAGATAAAAAATAGTA
AGTCAGTTACAAGGATTGAAAAGGAAGAAACAAAAAAAAT
AATGATTTCCAGATCATATGGTTGTCTACACAGAAAATAT
AAAGGAATTCACAAGTACATTCTTAGAATAAACAAGAGTT
TAGCAAGGTATAGCTGGATACAAAATTGTTATATACCCAG
GAATAAATCTAACAAAAGATATGCAAGAACCTGACAGAGA
AAATTATAAAATTTCATTGTACAACATAAAGAAGACCTAA
ATAAATGGAGAGATACACTATGGATCATGGATTGGAAACT
CAATATTATAAGGAGGTCATTTCTCCCCCAAATTAACATA
TAGATTCAATGCAATCCCAATCAAATTCTATGAGTTCTGG
GTTCAGGGAGTTTTGTTTTGTTTTTCGTAGATTCTAAAAT
TTACATGGAAATTCAAAGGGCTAAGAGCAGTCAAGATTTT
TTTTTAAACGTGGAAGGAGTTACTCTACCAAATGCCAAGA
CTGATTATAACTAAGATTATTTATAATTTGTAAAAAAAAT
ACTGTATAACCAGACCAATGGAACAAAACAGAGATCCCAG
AAAAAGACCCACAAATAAGGATATATAATCTACAACAGAT
AATTTCAATGTACATTTTAAAAGTAACTAAAAGAATTGGA
TTGTTTGTTACACAAGATAAATGCTTGAGATGATAGATAC
CCCATTTACCCTGATGTGATTCTTACACATTGTATGCCTG
TATCAAAATATCTTATGTACCCCATAAATACATATGCATA
CTATGTACCCACAAATATTAAAATTAATTTTTTTAATCTA
CAATAGAGGCAGCAGGGCAGATTAATGTGGAAAGGATAAT
CCATTTAAAAAAAATTAAAATTTCACACCATACACATATC
AAGTCAAGGTGGAATATAAACCTAAACAAAAAGGGGGTAA
CTACAAATTCATGATAATACGGATGAATATCTTAATATCT
CAGGGTAATAAAATATTTCTTATGACCCATAAAGTAATAA
CCATTAAAAAAGACTGGTAAGTTAAAACTGCATTAAAACT
GAGAACTTACAGCTTTCATAAGATTCCATTAAAACTATGA
AAAACAAGCCACAGGGTGGGAAAAGGTATCTGCTACACAT
ATAACCAATAAACAACTAATACACAGACTGTATGTAAAGT
AATCACACAAAATCAATTTTAAAAAAACCCAAAGGGTAAA
AACAATGGAAGAGGGGGATAACAGCAAAATATTTAAATAA
GCAACTTACAAAAGAAGAAATTCAAATGATCAATAAACAT
ACAAAACAGAACTCAACCTCATTAGTAATAAAATAAAAAT
TAAAACTTACAATGAGATAGCATTGTGCATCCACCAGATT
GTGGCAAAAATGAAAAAGTTGGCCATACCAAGTAATGGCA
TTGATGTAAAGCAACATTGTTGTGAGACTGTAAACTTCTA
CAACCACTTTAGAAAACAGTTTGACACTACCTAATAAACA
CTGCTGTAGCAATAAAGATTGCCATCTATGAGTGAACTCC
CATTCACAATTGCTTCAAAGAGAATAAATATTTAGGAATC
CAACTTACAAGGGATGTGAAGGACCTTTTCAAGGAGAACT
ACAAACCACTGCTCAATGAAATAAAAGCAGACACAAACAA
ATGGAAGAATATTCCATGCTCATGGATAGGAAGAATCAAT
ATCATGAAAATGGCCATACTGCCCAAGGTAATTTATAGAT
TCAATACCATCCCCATCAAGCTACCAACGACTTTCTTCAC
AGAATTGGAAAGAACTACTTTAAAGTTCATATGGAACCAA
AAAAGGGCCCGCATTCCCAGTCAATCCTAAGCCAAAAGAA
CAAAGTTGGAAGCCGGGCACAGTGGCTCATGCCTATAATC
CCAGCACTTTGGGAGGCTGAGGCGGGTGGATCACGAGGTC
AGGAGATCGAGACCACGGTGAAACCCCGTCTCTACTAAAA
ATACAAAAAATTAGCTGGGCATGGTGGCGGGCGCCTGTAG
TCCCAGCTACTCGGGAGGCTGAGGCAGGAGAATGGCGTGA
ACCTGGGAGGCGGAGCTTGCAGTGAGCCGAGATCGCGCCA
CTGCACTCTAGCTTGGGCGACAGAGCGAGACTCCATCTCA
AAAAAAAAAAAAAAAAAAGAACAAAGCTGTAGGCATCATG
CTACCTGACTTCAAACTATATTACAGGGCTATAGTAACCA
AAACAACATGGTACTGGTACCAAAACAGAGATATAGACCA
ATGGAACAGAATGAAGCCCTCAGAAATAATACCACACATC
TACAACCATCTGATCTTTGACAAACTTGACAAAAACAAGA
AATGGGGAAAGGATTCCCTATTTAATAAATGGTGCTGGGA
AACCTGGCTAGCCATATGTAGAAAGCTGAAACTGGATCCC
TTCCTTACACCTTATACAAAAATTAATTCAAGATGGATTA
AAGACTTAAATGTTAGACCTAAAACCATAAAAACCCTAGA
AGAAAATCTAGGCAATACCATTCAGGACACAGGCATGGGC
AAGGACTTCATGTCTAAAACACCAAAAGCAATGGCTACAA
AAGCCAAAATTGACAAATGGGATCTAATTAAACTAAAGAG
TTTCTGCACAGCAAAAGAAACTACCATCAGAGTGAACAGG
CAACCTACAGAATGGGAGAAAATTTTTGCAATCTACTCAT
CTGACAAAGGGCTAATATCCAGAATCTACAAAGAACTCAA
ACAAATTTACAAGAAAAAAACCCATCAAAAAGTGGGTGAA
GGATATGAACAGACACTTCTCAAAAGAAGACATTTATGCA
GCCAACAGACACATGAAAAAATGCTCATCATCACTGGCCA
TCAGAGAAATGCAAATCAAAACCACAATGAGACACCATCT
CACACCAGTTAGAATGGCCATCATTAAAAAGTCAGGAAAC
AACAGGTGCTGGAGAGGATGTGGAGAAATAGGAATGCTTT
TACACTGTTGGTGGGACTGTAAACTAGTTCAACCATTGTG
GAAGTCAGTGTGGCCATTCCTCAAGGATCTAGAATTAGAA
ATACCATTTGACCCAGCCATCCCATTACTGAGTATAAACC
CAAAGGATTATAATCATGCTGCTATAAAGACACATGCACA
TGTATGTTTATTGTGGCACTATTCAAAATAGCAAAGACTT
GGAACCAACCCAAATATCCAACAATGATAGACTGGATTAA
GAAAATGTGGCACATATACACCATGGAATACTATGCAGCC
ATAAAAAATGATGAGTTCATGTCCTTTGTAGGGACATGGA
TGAAGCTGGAAACCATCATTCTCAGCAAACTATCACAAGG
ACAAAAAACCAAACACCACATGTTCTCACTCATAGGTGGG
AATTGAACAATGAGAACACCTGGAGACAGGAAGGGGGAAC
CTCACACACCAGGGCCTGTTGTGGGGTGGGGGGAGGGATA
GCATTAGGAGATATACCTACTGTAAATGACGAGTTAATGG
GTGCAGCACACCAACGTGGCGCATGTATACATATGTAACA
AACCTGCATGTTATGCACATGTACCCTAGAACTTAAAAAT
AAAAAAAAATAAAAATACAAAAAAAAAAAAAAGATTGCCA
TCTATGACCCAGAAATTGCAAGGGTGGCTATACCCTAGAG
AAATTCATGAATATGTATACCTGAAAATTTGTATAGGAGT
GTTCATAGAAACGTTTGTAATAGTAAAAAACTGGAAACAA
TCCAAATGTTCACCTACTATAGAATGGATTGATTATGGCA
TATTTATGCAATGAAATACTACAAAGCAATGAAAATGAAC
GAACTTCAACTACTCAGAATATCATGAATTAATCTCACAA
ATTATAATTTTGTGCAAAGAAGCAAGACAGAAAAGCATAC
ACACAATACGATTCCACCCGAATGACTTCAAAAAGAGAAG
AAAACATTTTGCTTAGTAATGCATTCACAGATGGTAACAT
TAAAGAAAGGAAGGAAATGGTTATCTCAAAAGTCAGAATG
GTGGACTGGAGTAGTCTTAAGAAGGGGCAAGATTTAGGAA
AGAAAAGAAAGAATGTATCTAAAAGAAAAAAAAAAACAGC
AGAACAGTTACAGAGATGGAAATGAGCATAGCATTTGTGG
AGGTACATTGAAAACACCAGACTGACTGGAGAACAATATG
TAAACTAGAGAATAAGTCAACAAAAGGAGGACCAGGTCAC
AGTTAACTTTAAAATCCAAGCAAGGGTTTGGCTTTAACAC
TGCAAGAAGCCACTTATATTCTTGAACTGCACAATCCCAT
GATGAAAGCTGTGTTTTAGGGAGACTTAATTTGCAACACA
CTTGAATTGAGGAGGGAGGGACTAGATCAGCTAGTAGCTT
TCTATCGTCACCTAGAAGTGAAATAATGAAGGATGCTCCA
ACGCAGTTTGGTGGCATTCATTTAAACACTTTATGTGTCA
GATATCCATAGGATCTGTGTGAAACACTGGAGACAAAAAG
TCAAAACCAGACCTGCCATCAAAGAGCTCTGAAAAGCAGT
ATAAAAATAGGGAAGGGGGTGGAGGGACATAAGAAATGTA
ACTTTTTAAAAAAAAATAGCTCATGAAATCAGTGATGAAG
AAAAGAAAAAAGTCAAAGCTTCCTAGCCCTCAAGAGCCCT
ATAATTCAAGTACACATAAGGTAAGCACAACTATATAGCC
CAAGGATTGATGAGGAAGAGAATAAGCAGGAAGTAGCCAT
GACTATACCACATACATGGGAGAAATGTGACAAGGAAAGG
AATGTTTGGTTGGCAGCTGAAAATGCCAGAACACTCAATA
GATCTTTGTTTTAGGATAAGAAAGACACAGTAAGTCTTAT
GGTTTAAGGGAAAGGTCCACAAAAAGGAGTAGATTGAAGA
TGTTAGAACAGGGAAAGTTGTGGGATCAAGACTCTGAGAG
AGGTGGCAAGAGAGAATTTCAAAGTACAATAAAATAGGTA
AGCTTTAGGAACAAGAGACCTTTCAGGCTCAAGGGAAAGA
TGGTTAAGTTCACATATTGAGAGAGTAGTATGCTAAGGTT
AAAATGAAGGACTAATGGTAGTCCCAAACTTTTCAGTAAG
ATGAGGTAGAGAAACAAAATTGTTAAATAAGAGAAATAAC
CTAAGGTAAACCTCATCTCAAATGGCAAGATATTAAGACA
TAAAGATCAACTCTGGAATGTTCTAGTCTCTCTTTAACAC
TATTTTGCAGCTTAGGAGCAAGAAGCAAGTTAGATATTCA
GCATTAAGAGTTAGTGAGATGAGTACAACAAAAGATCAGG
GAAGTGTATGTGTCCAGCGAGATAAAACAGGCAGCACTGA
AGTAGTTGGTAATATATGGAACTATGAATTGAACAAAGTA
GATTCTGTAGACTGGAAGACTGGGCCCATCTGTCCAGAGT
TACTAACACATACAAGACAAAAAACATCTGAGGTGTTAAA
TAAGTCTATACCCAGGAAATCCCACTCAGGTAAGATTTTC
CCTCAGAAATAAAGATCTGATGGAAACCTTTCATTAAATT
ATGCTGCTTATGCAGCAAAATGATACCTGGTTAACAAAGG
AAGGACTAAGAAAGCTGGCATAACTTTAGGGATAGTAGCA
GTGACACTGTTAGGAAACCTGGAACTACCACAGAAAATAT
TCTGCAGAAAGAAAATATAGTCAAATAAAAAGAGTAGGCC
AGGTAGCTCATGCCTGTAATCCCAGCACTTTAGGAGGCCG
AGGTGGGCAGATCCCTTTAGCCCCGGAGTTCAAGACCAGC
CTGGGCAACATGGCGAAAACCTGTCTCTACAAAAAGTGCA
AAAATTAGCTAGGCACAGTGCCCATAGTCTAGTCCCAGCT
ACTTGGGAGGCTGAGGTGGGAGAATCGCTTAAACCCGAGG
GCAGAGACTGCAGTGAGCCAAGACTGCACCACTGCACTCC
AGCCTGGGCAACAAAGAGAGACCCTATCTCAAGAAAAAAA
AAAGCATAAGATCTGAAATCAGGCTGAGCGAGGTGGCTGA
TGCCTGTAATCCTAACACTTTGGGAGGCCAAGGCAGGTGC
ATCACCTGAGGTCAGGAGTTCGAAACCAGCCTGGCCAACA
TGGTGAAACCCTGTCACTACTAAAAATACAAAAATTAGCT
GGGCGTGGTGGCGGGGACAGGAGAATCGCTTGAACCCGGG
CAGCAGGGTGGAGGTTGCAGTGAGCCGATTGCGCCACTTC
ACTCCAGCCTGGGCGAAAGAGCAAAACTCCATCTCAAAAA
AAAAAAAAAAAAAAATCTGAAATCAGAGAACTAGGATTTG
AGTCCCAATTTAGGCAAACACAATTGCTCTTTTTAGGCCT
CAATTCCCCATCTAGAAAATGATAACAACAGTAAGTAATA
TAGAAATAATAACAGCAGTGGCTAACATTTTTGAATGTTC
CTGACACAGTACTAATGCATTATCAGAACTGTATTAGCTC
ACTTACACATGTATTAACTTATTTAATCCTCACATTAACT
TAACTGAGGCTGTTATCCCCATTTTTCTGTGGTATATGCA
GAATTTCAACCTATGCAATCTGATCCCAGATCCTATATTC
TTTAGTACGTTTTCTGCCTCTCTGGGTTATGAAGATGAGA
ATGCAGTAAAAAGTGCTTTAAGTGTACACAAATGTTCATC
ATTACTGCTGAGTATCAAGCAACAGGACAAAATAACCCCA
ATAAAATCCTAGACAATTTGTCTACAGTCAACATTCCATA
AATCTATGGGCCTTATCCTCAAAAAGCAAAGGGGACACAC
AGGTAAAAAGACAACTACTTGATATGGACAAAATATACAT
GCTGCTTTTCTATGGTGAGCTGAAGTAAACAGTATAATTA
GTGATACAAGAATAAAGAGACTTCAGAAATCACCAAATCA
CAGCCTCAAAAAATAACTGCACTAAATGCAAAGGGCTAAA
AAATAACTGAGACAGAAACAAAATCATTATAATTCTTTTT
AAAGTAAAGGTTTCTGAACAGCCACAAAGCTTTGAAAAGA
AATAAGGTTTCAAACAGCAACAGGCTTTTCACAGAGAACA
AATTTTATACACGCACACTATGAAAAGGATGATCATTTCC
AACAAAAGTCCTAAACCACATTATAAATACTGTAGTAAAA
AACAGTTGATACTTAGTAGGCACTTACACAGAGCACTGTT
CTAAGCATTTCAGAGGTATCAATTCATTTAATCCCCACAA
CAACCCTACGAGGTTAAGTCTTACCATCATCCTCATTTTC
TAGATAGGGAAAATGAGGCAGAAGTGTGGTCAAGTAACTT
GGCCATGTTTACTCAACGAGTGGCTGTGCTGGGGTGTCAA
ACCCAGGAACTTCATCTCCAGAATTTGTGCTATACTTCCT
CTAATAGAAAACTAAAAAGCAGAACACAAATTGATTCACA
GGTATTAACTATTATTCAATCATATTTGATAACAAGGAAG
AACCTTTCATTCACAATAAGCAGTTAATGATTCATTACTC
ATAGCAGTTCTGTCTTTGGTGTTCCTTCCAAGTTAAGTCT
GCACATTCTCACTGGACGATCTCATCAACCCCCACCCACC
CCTCCGGCTCCAAATACAATCTACTTGCTGATAACTCTCA
AATCTAGATCTCCAGCCCACTCTCTTCTGCACCTTCAACC
TGCACCAAAATCCAAATAGATATTTCTCCCTGAATGATTC
ATGAGCCCCTCAAAATTAACACGTCCAAAACTGAATCATC
ATTTCCATCCCACTTGCATCTCCCAATCTCAAACTCCTTT
TTCCTCCTGTACTCCCTTACCCCAAAGACTGCCACCATCA
TCCACGTGGTTGCCCAACTTAGGATGTCATCCCAGACTCC
TCAGTCCGCCTCACCTTGCATGTCCAATCACCAATTATTA
CCATATCCACCTCCTCCTGTCTGTCCAACAAGTGCGCATC
TCTTCATTCACATTACCTTAATTTTATAACTTCTTAGAAA
GCTGTTCTTATCTGCATTTTGTGTTGTTTTGCACAACTGA
TTCTCTTTTTCTCTTGTGGTTTGTCCTGTCCCATCTGGTG
GCAAACTCCACTAATAGTCATTCAATTTCATATCCAACTC
TCTAATGTGCACTTACTTTATCAGCATGATGTTTTCAGAG
ATAAACTTCTGGTTCTAGTAAGAGAAATTAATACTGGGAA
TACATGTCAAGTAATAACATTTTTAATGACATCACCATCA
GAAGCAAGACCTAATTATTTTACAAAAAAAAAAAAAATTT
CCTGTCATCATAACTCCCTGGGAGAAACTAATTACTACAA
GTGTTTGATGACAGGTAGTATAGGCCATGTACTATCCTAC
GCACATTATACAAATGATGCCACTTAATGTTCACAACAAC
ACTATGAGCTGGGTCCTATTATTATTCTCATTTGCCAGAT
GAGGAAACGGAAATTTGGCCCAACAACTTGGCCAAAGTCC
CAAGTTAGAAAATATCAGTCAGATTTGAACCCATGTCGGA
GTCTGACAGTAGAGCCCATGCTCTTAAACACTTGCTATTT
TGCCCCTTAAGGGAAAAAAATGTGCTAGAAGGCTGGAAAG
AAAGAAAGAAAAAAAGCCTCTGCCTTGAAAGTAGCTAGGA
CTACAGGTGCGACACCACACCCGGCTAATTTTTTTGCAGA
GATGGGCTGTGGGGGCTCGCTATGTCGCCCAGGCTGGTCT
TGAACTCCTGGCCTCAAGTGATCCTCCTGCCTCGGCCTCC
CAAAGTGCTGGGATTACAGGCCTGAGCCACTGCATCCGGC
CCAAAATTTTTTAAGAAATGTCAGCAAACTAAAAAGACTC
AGAGCCATGGAAATACAACTGCCCCAAAACAAAAAAAGGT
AATTTAATTTGAATGCTTCTTTTCTTGGGACATCATAATT
CACACAAATATGATTTTATTAAAACAAAAATGTCTACTGT
CTCATACATAAGTATACTCCACAAAGAAATTCTACAAATA
TTAGAGTCCTCTGTCATTTAATTTTTATTTGGCAGGTGGG
AGAAACGTGGCAACCAACCACTACAAGTAGGTGAAAGGCT
TTGAAACCTCCACCTCGATCACTTGCTTTACTTCAAGACT
GCTAACATATAAGAGCATGTCAGTGTATAAAGAACACTGC
CTATCATCCATCTTCTCGGGTGCTCTGAGAAACACAGGCG
CACAGTTAAATTCACAGGCGAACTCAGAACGAGCTTCAGC
CTGCAATCCGTCAGGGATTCGGCAGCTGCACACCGAAGGT
GCAGCCCGCAGCTCTCAACTTTTCATTCTGTCCACATGTT
TTCAACCCTGGACGCACAAGCCCACTTTGAACCTGGCCCG
AGGGTGCAAAGAGGGTTCCTGTCAGATTTCTCAGGAAGAG
AGAGACGCGTGGAGGAGGGGCGGCCTCCCACCCGCCCCGA
GCCGCCGCGCGTTTCTCTTTTTGTTGGGGTGTAGGAGGGC
GGACCCCGCACCCTCTAGGGGCTAACAGGGGGTGGGCGGA
GAGAGGGGAGGGGGCGAAACGCCGCGGCGGCCCCCGACGA
GCCCGGGGGTGGGAACACAAAGAATCTGGGAAGCGGCCGA
CGAGCTCCCCCACCCGCCCTTCCCTAAACCGCCGCGAAAG
TCCAGGCCCGGGACGCCGAGGAGCAGGAGGAGGCGGGCGC
GCTGGAGTCCGCGGCCCTCTCTGCTCACTGCCGAGGCTCA
GCGGCGGGCGCAGGCTGAAGGCCGGGGTTCGAGGGCGGCG
CGAGGCCTCCGCTACCCGCTCAGCCACTGCGAACCCCTTC
CGCCACGCCGCGGGCCAGGCCGCGGGATCCCGGTGCCGGC
CCCGCCACACCCACCCGCCTCCTAGGCCCGGCCTGGGAGG
ACTCCGCAGCTCTTTCTCGGGCGGCGGCGGCGGCGGCGGC
GCGCCCCACGCCCGAGATTTACCTGCTGATCTTCTGGGCG
AAGGCGCGGCGCTCGGCCATGGCTGCTGAGGAGACGGCGG
CGGCGGGCTGAGTGCGGACCGGCGGGCGCGTGCCTCCTCG
CTCGTGCTCCCTCCCTCGCGGCCTCCGCCAGTCCCGGCTC
CGGACCTGGGAGGCTGGGGCTGGCGGCCGGAGCCGGGAAC
GAGCCCTGCCGTAATGTTCCTTAGAGGCGCGCACCGAGAA
ACCGCTCCTCCCCCAGCGCGTCAATCCCGGCGGGAACCCC
GGCTGCGGAAGGCGGCTGTGGCCGGCGGGAGCCGAGGGGT
AGGAATGGAGGGCTGAGGAAGCGAGGCGCCAGCCCTAGCT
GCTTCGCTGCCGCGGAGCCTGCTCGACCGAGAGGTCGCGG
AGAGAAGCCAGAGACAGGCCAACGACCTGGCGAGGCAAGA
AAATAAGATAACCGAACGCGTAGGGGGAGCTTGGCTTTCC
CGAAATGGAAGGGAAGGAAATGGAAGGTGGGCTTTGCCGA
GGGGGCTGTGCTTTACCTAAGCCCTGGATGACTGGGTTCA
TGTTTCTGCAGCACCGGTCTCCGAGCTTTTTAAAGCAGTT
GGGTTTCTGCTTCGGCCTCATGAATGCGGTCTAACTGGAG
AAACAGTGGTTTTTCTTATAGAGAAAGGGCCAGAAAATAC
CTTGCTCCTGCAGAGATAACAATAGTAATAGTTGACTTCT
GGTGCTTAGCCAGCCACTGGATTAAAGTTTTTCAAGCACG
AGCGCTTGGAAGTAGATCGTTCCTATCCCTATTTTAGAGG
GAAGGAAATTGGCTTAGAAAAGCAAAGTGACTGGCCCGAG
GTCGCACAGATGGTAAACTCTTCCACTGAGACTCAAACCC
AGAGCCTGTTCTATTCTTTGAGGACAGTTGTTTCCGTATT
ATTTCCCCCTTTTGGGTCTCTCTGTGTCTCTCATATATAT
AGAGAGAGAGCTATGAAATCCAGGTGAGCTCTAACGTTCA
CCCCCATTTTGATGTTCTGTTAAATAAGCTCTCTGTTGAC
TACTGAAACTGACCTTGTCCATAATAGCCTATAAAATAGA
GACTAGCAGAGATCTGTTTTCATCTGTTCTGTTGTAATCC
CATAATGTCTAGAATATTTGGCTCCTAATGCATATCGGTT
GATTACTGAAATTATGGTGACACTAAGAAAAATATCTTGG
TTTCTTGTAGTACCTTTCCTCTTAAGTATTGCAAGAACTT
AATATGTGTATTTGTTCATTGTTATTATTATATTCTCAGT
ATGTCCTGGTGGAATATGTTGGATACCTGTTTTCCTCTCT
TTTACCATTGGAAAATCTGTAGCTTGGAGCCATTAGGTCA
CGTGCCAGAGTCACACATGAGTCAGAGGTGAAAGCCTCAA
TTAGTCAGATCCATAACTTCCTGTCTAGTGCTGTAACTTC
TGTGGAAGACTGTGTATTTATATAACAATGCTCATTCCAG
TAACACACTGCTTTTATTTATTGATTGATTTATTTGAGAC
AGAATCCCCCTGTGTTGCTCAAGCATGGAATGCATAGGGC
ACTGCAGCCTAAAACTCCTAGGCTCAAGCAATCCTCTTGC
CTCAGCCTCTGGAGGAGTAGCTAGTACCACAGGCTCTTGC
CAAGGCGCCTTCCAGTAACACACTGTTTTCAGATGCTTGT
TTACTAAACGAAAAGATAGTCTATTCAACGAGGACAGATA
TTTGGCCTCTACCTAAGTATAGAGCCCACCTAGGTGTTCT
AAAAAACACAAAGGTGAACTAGACACAGACCTGCTCTCAG
AATGTTTGAGTCCATTGGGAAAGATGAACCAGGTACTCAC
AGACTGTAAGTCAAGGCTATCACTGTACCTGGCTTTTAAG
ATCCTCTGTGATAGGAACCCAGACTTATTTTGCCACTTTC
TTACTCTGTAACCTTAGGCAAGTTACTTAACCTCATCTCT
AAAAGGAGCAAAATAATTATATCTACTTGAAAGGGTGTTG
TGAAGATTTATTGAATTGATTAATATAAAGTTCTTAGAAC
AGGGCCTGGCTCATGGTAAGTACTATATGTGTCAGTTGTT
GTTATTATTATCACTGTTACTGTCATTATTCATCCTATAC
TTAAGCTTGTCCTGGGTGTTTGATAGTCCCTGAATTGGTT
GTCTGCTCTCATACTCCCAGCCAGATGTTGCATGCCTTTA
TTTCTGCTCTCCAAACATCTTTTCACTACTCTCTTAGAGA
ACTGGCCACATTTTGCTTTGAATAGTTCTTTGTATGCATG
ACTCACTAGTTGCCAAAGTGTCTGAAAGGACTTTGCATGT
ACTGTGCAGCTTACTGGAAACATTTAGAGCAGGAAGAGGA
CAAGCAGGATCATGCTGTAAGCAGGGTAATTCAGAGTCTG
GGGAACACTCTAAGCAGGAAGGGTGACCCCCTACCTCTGT
GGAAGAGCTGGCAGTCACAGACCAAGTCATGTTGGCTGGT
ATCCCTGCCCCACAGGGTTTCAATGTCAGGAAAAGATATG
GAACTCAGCAATGGGAGTGAAAGTGGAATTGCTTCAGCTG
ACTAGCATCCATGCTCCCTATACCACCCCCTACACAAACA
CACACACACACACACACACACACACACACAGGTGTCAATC
CACTATACTTCTGGGGAGCTCACTCCACCACCCTCAGTTT
CAAGGGTCTTTTGACCTAGGCCTCAGCAAGCAAAGCAGCA
CACTCCTCTGGCTTTTGTGACTGATTTAGGGATAGGCTCA
TGAATCAAACCAAGACAATCGGGCCCAACCAGAATTAGAA
ATTGCGTTTGTTATACCAGGGCGCTCCATCTAAAGAAGGC
CTACCTGAGAATGAAGCCAAACACAGCAGAGAGGAGAGCA
AAAATATTGAAAAAGACAAGTTCCTTAGAATATAACATGA
CTTGAGCCTTGGACCTTGCAGTTACATGAGCTAAAAATGT
GCTGGAATTTTTTTTTGGGGGGGGGTGGCTGGTTTTTCAT
TAGATTTGCTTTCATTAGCAATTCAAAGTCTTACCTGATA
CAGGACTTCATTCAGTCAACTAACATTCATTAAGTACTAT
ACTAGACCCTGGAAATATAGTGGTAAATAGCACAGTATTT
CTGTCCTCAAAGAGTTTATGGCAGAAGAGAAAAGTAAGTA
AATAGTAAGTTACGTGCTGAGACAGGAAAAATTAAGGAAG
CTATTGGAGTGCATATAAATTCTTGATAGCACCAGTTCTC
AAATATGAGGTGTTAAAAACTGACGGAATTTAACCCTGCC
CTTAGCCCTGTTATATAACCTAGGAGAAAGGCTGGCTCTA
ACTCTGGGAGCATGAGTAGCCCAGTTCAGAATTCAGGGCC
CAAGCTCCCCACTGATGGAAAGATACAAAGAAACTACTTG
CCAGAAGCCAGGACCAATTTGGCAGAGTCTACTCAAAACA
GTGAGTTTTAGGTAAGAAAGCCTCAGAACAGTTTTCATTA
GACATACCAGTGTACTAAGTCCCTCAAGCAGAAAACTTAG
GGATATGACAGAAAAAAAAAAAGAAAAGAGAAAAGAAGGT
GGGAAAATTATGAGTTTTGCATTCTAACCTTTGTTGAACT
TGGGTCTACCCACTTTAATATAGCACCAAGGATTGTTGAG
GGGCCTAGTCAAGGGTCTAAGGCTACAGTACAAAGAAATA
GAGTTTTCGGGTCATGACGGATAAAGTTATGGCTTTGCAG
GCAGAATGTGTTCTCTTTTGGGATTTGGGGGAGCATAGGG
AATGGTTCCTTTTTTCAGGCATGGGCTTTTTATTTATTTA
TTTTTTTTTTTTTTTTGAGACAGAGTCTCACTCTGTAGCT
CTGGCTAGAGTGCAGTGGTGCGATCTTGGCTCACTGCAAG
CTCCGCCTCCCGGATTCACACCAGTCTCCCGCCTCAGCCT
CCTGAGTAGCTGGGACTATAGGCGCCCACCACGATGCCCG
CCTAATTTTTTTTGTATTTTTAATAGTGATGGGGTTTCAC
TGTGTTCGCCAAGATGATCTTGATCTCCTGACCTCGTGAT
CCACCCGCCTTGGCCTCCGAAAGTGCTGGGATTACAGGCA
TGAGCCACCGCGCCCGGCCAGGCATGGGTTTTTATGAAAT
ACCACTGGTTTCATACAATAAGATCAACATGGAGCTTCCT
TCTTTGGAAGCCTCTAGCAAGGCCAAATGAATATGGCCCG
GAGAAAGGGAGAACTGAGGCATGATATGTGAGTTTACCTC
AATCCCAAACTAAAGCCTAGGAGTTGGACTCTAAATCTAA
GCTACAGATGCTTTTGCCTGACTTTGTCCTCTGTGCTTCA
CTTCCTCTCAATATCTAGCAAGTGTAATTTTGCAGGGGGA
AATTAAGGGGTCCTAAACCTGGCCATACTTAAAAACTAAT
AGCACCCACATTTACTTTGTCGTAATACTCACCACACTAT
TCAAGTATTGTCTGTTAATCTTTGCACCCCATCGAACTTG
ATCTCTTGTTCACCATTGTATTTCCAGTATCTAATACACT
GCCTGGTCCATTATAATAAGTTAGTAAATGTTTTTGAGTG
AATAAATGCCATGAACTAAAGTATTTTTAGATCCTACCTG
TATTCATCCGTTTTCATACTGCTATAAAGAACTGCCCAAG
ACTAAGTAATTATAAAGGAAAGGGGTTTAATTGACTCACA
GTTCAGCATAGCTGGGGAGGCCTCGGGAAACTTACAACCA
TGGTGGAAGGCGAAGGGGGAGCAAGGCAGCTTCTTCACAA
AGCAGCAGGAAGGAGAAGTGCCAAGCAAAGGGGGAAGAGT
CCTTATAAAACCATCAGATCTCCTGAGAACTCACTCACTA
TCACAAGAACAGCATGGGGGAAACTGTTCCCATGATTCAG
TTACGTCCACCTGGTCTCTCCTTTGACAGGTGGGGATTAT
GGGGACTACAATTCAAGATGAGATTTGGGTGGGGACACAA
AGCCTAACCGTATCACTGCCTTAATTTATATTTCCCCAAA
AATAGAGCTTGAGGCTTGGATGCAGGTAGTTTATTAGGAA
GTGATGCTAAGAAGCTGGAATGAGGAAGTGGAGAGAGTAG
AACAGAGGAGGGAAAGCCAGTAAATAGTGTTGTTGAGGTG
TTACCACTGTGGGCAACTGAGGCTCAATCCCGCCTGCAAC
CTGCGTAAAGTATAGAAGGCACCTCAGAATTGTCTCTTTG
AGGCTCAGTATTTACCTGATGCCTTCTAGATCCCTTGGTT
GAAGGCTTACTCTTGGAATATTAACTGCCCGCACACTTAA
TGCTACAAAAAGCTAAGAGACATGGTGTGTGTTTCTGGTG
ACCAGCTATCAGTGCCTCTAAGAATTGTTCACCACAGCTG
CACCTAAAATCGGAAAGGAGCCATGGGGTGAAGTACAGGG
TACCAATAGTGTCTATTACAGATCCCCTGAAAGTGATGCA
GAGACTGCAATAGCGATCTTGCCAGAATAGAATGTATTTG
CACCTCATGGTTCTGCTGCTTTACAGAATTGGGAAAGACC
AAAAGGCCAGACCACCTGAGTCAAAATGGCCCACAATGCA
AGCTCGGTGCCTACTTTAAAAATAGGTCCATAATGTTTTT
CCTCAATGGACTATTATATCAGTAGAAGAAAAACAGTTTT
TCCCATACTCTCACAACATGCTTCTGACACCAGATATGTG
GGATTTTTTTCCCCGTACATCAAGCAAGCAATCGATTCTG
CAGCAGACACCAGTTGAGTCTCCTCCAATTCAGTTCTGGG
GTTCTGGAATCTAGCTGGAGTTCAGTTCTGACACTGTCTA
CCTGGAGTTAGCGTCAGATCCCACAGGTTGAGGGCTCGAT
CCCACAAGACTGCCCCCCACATCCAGTGCCAATTGCAAGC
CACAGGTTGTTCTACCAGTGCTTTGACTGACTGTAAATTG
GGGTTCCCACAACCCCTTTCCTTGGGTTTGATTAATATAC
TAGAGCAGAACACAGGGAAATATTAATATTTACCAGTTTA
TTATAAAAGATATTACAAAGGATAAGTAGAAAAGATGCAT
AGGGCAAGGCATGTGGGAAGGAGCGCAGAGCTTCCATGCC
TTCTCTAGGTGCACCACCCTCCAGAAGCCTCTACGTGTTC
AGCTCTCTGGGTTTTGGTGGAGGCCTCATTACAGAGGCAT
GATCGACTAAATCACTGGCCACTGATGATCAGCTTAATCT
TCAGCCCCTCTCCTCTTCCTGGAGGTTAGGTGGTAGGGCT
AAAAAGTCCTGTATTAATCCGTTTTCATGCTGCTGATAAA
GACATACTCCAGACTGGGCAATTTACAGAATTAAGAGGTT
TAATGGACTTAACAGTTTCACCTGGCTGGGGAGGCCTTAC
AATCATGGCAGAAGGCAAGGAGGAGCAAGTCACATCTTAC
ATGGATGGCAGCAGGCAAAGAGAGAGCCTGTGCAAAGAAA
CTCCCGTTTTTAAAACCATCAGATCTTGTGAGACCTGTTC
ACAATCACAACAACAGCACAGGAAAGACCCGCCCCCGTGA
TTCAGTCATCTCCCACCAGGTTCCTCCCACAACACATGGG
AATTATGGGAGCTACAAGATGAGAATTGGGCAAGGACACA
GAGCCAAACCATATCAGTCCCAAATCTCTAATCATCTTTT
ACCAGCCCCCATCCTGAAGCTACACAGAAGCTGCCAGCCA
CCAGTCATTTCATTAGCATACAAAAAAATTATTCCTGTGG
AAATCACAAGGATTTTATGAGTTTTATGCCAGGAAATGGA
ATGAAGACCAAGTATAGATTTTATAATATCACAACTATAT
TTCAAGGTAGTCATATTTGATGAAGTAAAATTCTTTTAAA
AGAATTTCAGCTAAGAAATGCAGACTCAGATGAAATAATG
AAGCTAAACCTGTATAGTCCAATACCGTAGCCACAAGCCA
CATGTGGCCACTTAAATTCATTAAATAAAACTAAAAATTG
AGTTTTCAGTTTTATTAGGCATATTTTAAGTATTCAGTAG
GCCACAGGTGGCTAAGGGTTGCCATACTGGACAATATACA
GACAGAACATTTCCATTATCATGTGAAGATCTGTTGGACA
GCACTGATCCAAAGATCATTGCTGCTAAACCATTAGATAA
GAGTCTAGTGGGGAACTTTAAATGGTTGGATCAGGCTGAT
AAGACCAGAACCCACTGATGAATCTTAACATCAAACACAC
ACACACCCAGAGTTAACCAGTCAAACACACCAGAGGCACT
GTGTCCCTCATCACATGGTGTAAAGAAGGGAGTGTAAGAT
GATACACCTATAGAAGATGTATAGGATGTATACAGCATCA
CCTATGAAACATTCCTGGCAGATACTTAAAGCTAATGCTG
GTTCCGTTTATAGAAAATACAGGAGATGAAAGAACATGTC
AAACAATACGCTTGGGTTAAAATTAGCAAAATTCAAAATA
CAGGAAATTTTACAGGACATAATGACCTAGTTCCTTTAAC
AAATAAATTTCAAGGAATAAAAAATATTAGAAGTAGAGTA
AGCATATAAGCAACAAGAGGTAAATTGGACATAATCAAAA
TGTAAAGTTTTTGTGCTTCAGGGACACCATCAAGAAATTG
AAAAGACCACCCACAGAATGGGAGAAAATTTTTACAAATT
ATTTATGTAATAAGAAACTTACATCTAGAATATATATAAA
GAACTCTTGTAAGTCAATAATAAAAAGACAACCCAATTTT
AAACTTGGCAAACAATTGGAATAGACATTTCTCCGAAGAA
AATATGCATATGCAGATGGCCAACACACATATAAAAATGA
TCAACATCAGTATCGATCAGGGAAATGCAAATTAAAACCA
CAGTGAGATGCCACTTCACAGCCACTAGACTGACTAGAAT
CGTAAGGACAGATATTAATAAGAGTTGATGAGGACGTGGA
GAAATTGGGGAGTTCTCGTATACAACTGGTGGGAATGTAA
TATGGTGCAGTCACTTTGGAAAACTTTCTATCAGCTCCTT
AAAAGGTTAAACATAAGTTACTATATGACCTAGGAATTCC
ACTCCTAGAAATATACCCAAGAGAAATGAAGATAGATAGA
TAAATAGATAGATAGATACAGAAACTTGTACACCAATATT
CATAAAAGCATAATTCATAATAGACAAAAAGTAGAAACAA
CCCTAATGTCCATCAGCTGATGAAAGGATAAATAAAATGT
GTATCCATTCAATGGGATTGATGTGATTTGGCTATGTCCT
CACCCAAAATCTCATCTTGAACGCTAATCCCCACATGTCC
AGGTGGAGGTAATCAGATCATGGTGGTTTCTCCCACACTG
TTCTTGTGATAGTCTCACAAGAGCTGATGGTTTTATAACC
AACTGGCATTTCCCCTGCTTGCACTCATTCTCTCTCCTGC
TGCCCTGTGAAGAGTGCCGTCCGCCACAATTGTAAGTTTC
CTGAGGCTTCCCCAGCTATGTGGAACTGTGAGTAAATTAA
ACTTCTTTTCTTTATAAATTACCCAGTCTCAGGTATTTCT
CCATAGTAGTATGGGAATGAACTAATACAGGGATATTATT
CCAGAAATAAAAAGAAATAAAATACTGGTACATGCTGCAA
TATTATGCTGATTGATGTAATCCAGTATTTATTTTGGGAT
AAAATTATATAAGGTATGACATTTGCTTTAAAAATAACCC
AACATGGGTTTCCGTTGATGAGTGTTGAAGCTGGGTAAGA
GAATATGGAGTTTCATTACATCGTTTTTTGTAAGTTGAAA
AAAGGCCCTCAAATGAGTATTATGTCAGAAGGGAGAAGAC
AACTTACTGATTAGAGAAGAAAGGGTTGAAAGCTTAGCTC
AGAGAATGAATCAATCATGAAGCCAGTCTAAAAGGTCTAA
GCAGCCAGAGGTTAGAGTAATCACACAAGTAGAGGAAATG
TCTGCCAAAGGCTGTCTTGGAACCAATGTCTATGGTACCC
TATTGTGCACCGTTCTCATTTTGTTTCACTGAGCTAAGAA
CTGAGACCTGCTGGACATTACTGACTATGGATCTGGGCAG
AGATGAGCCCAGTGTTCTTTAGGAACAGTAGGGCAGATCT
GGGACAAGCAGGTCTCACACAGAGAAAGGACAGAAACATC
AAAGTTCAAAAGAGTTGCAGTCATGGAAAGGTTCTGTCAG
GCGGGAGACAGTACATGTTTGTAGGTTATGGGGGAGGGCT
AGAGGAGCGAGAAAAAGTGAAAATATTGAAAGAGGTACTT
TTCACCTGCTTGGGAGGGAAGAAAAGGTTGGAAAACCACA
CAACATTTTAGAGGTGGAAATAAGGGAATTTGAGGGAGCT
TAATTCAGCATTTCATTTTCTCACTAAATATAATGATGTA
AGGCTAGTATATTAGTTTTTTGCCACTGCCTGACCAAAAG
TGACCATCCCCTTTGTCATATAATGTAACCTATCAAGCAA
TCAGCTATCTTATATCCATAAGTCCTGCCCACATAAAACA
GGAGAGCCTATACAGGACATGTATGCCAGGGGCAGGAATC
TTGGTAGAACTGCCTACTACAGCCAGGTAAGGATGAGAAT
CTTGGATGTACGATCCCACATTGCTGGAACTGGTTCAGTC
TGTGAACTAAGAGATAAGGCCTTGGATAGGGAACGAGGGA
CCATATTGAAAACTTACCAAGAGATACAGAGAACCAAATG
GGGAAGGTGCTGACAGTCATAATCCCTCTTGAAACAGAGG
GAGCAGGGGACTGAAGACGAGAAAAAGTGGGGTTTTAGTT
CTGGCTCTGCCACAATCTTACTATAAAATTTTAAGCAAAT
CACAAACTTTCTGGGCCTCTCTTTCTTCAGCTATAAAATA
AAGGTGATGAAATTAGATGATTGCTAAGGTAAATAACATT
TCTCTGTTACCATTATCATATGGTACTCGTACAAGTATAG
AAAAAGAATTGTAGGATATTCTTTTTCCAAATATTTTAAA
GATTTGCATTATTTGTTTATTTAGGGACTACTTAGGCATA
GCCTTGCTTAAAGGTAGGGAAAAGGTAGATGATTACCACT
TAAGAATGCTGCTAAGCTGGGCACGGTGGCTCACACCTGT
AATCCCAGCACTTTGGGAGGCTGAGGCGGGCAGATCACCT
GAGGTCGGGGGTTCCAGACCAGCCTGACCAACATGGAAAA
CCCCGTCTCTACTAAAAATACAAAATTAGCTGGACGTGGT
GGCACATGCCTGTAATCCCAGCTACTTGGGAAGCTGAGGC
AGCAGAATCGCTGAAACCCAGGAGGCAGAGGTTGCAGTGA
GCTGAGATGGCACTATTGCACTCCAGCCTGGGCAACAAGA
GTGAAACTCTGTCTCAAAAAAAAGAATGCTGCCAAACCAA
TAATCATGTGGTTCTGAAATAGAATGTCATTTTGTACCTT
AGCTCTGGTATTTGCTGTTTTGTTTCTTTACTTTTTATTG
TTTTAAAAAAGTTGTTTGTTTGTTTATTTATTTATTTTGA
GACAGAGTCCTGCTCTGTCACCCAGGCTGGAGTGCAGTGG
CATGTTCATGGCTCACTGCAACCTCACTCTCCTGAGCTCA
AGCGATCCTCCTGCCCCAGCATCCAAGTAGCTGGGACTAC
AGGCATGCACCACCGTGCCCAGCCTTGTCTCTATTTTTAA
TTTTTAGTAGAGATAAGGTCTCACTGTGTTGCCCGGGCTG
GTCTGGAACTCCTGGGCTCAAGCTATCCTTCCGCCTTGGC
CTCCCAAAGTCCTGGGATTACAGGTATGAGCCACCGAACC
CAGCCTAGTATTTGCTGTTTTAATCTATCTGCAATTTGTT
TTAGTTCTCTGCTTTCTTGACTGTTTTAGGTTCATTATAC
CACATGACTCTTTTACCAAAGGTGGGATATTCTTTCAAGT
CCATTCTGAATCAGATTCTGACTCTGCTTCTGTCCCTGCT
TCTAGATCTAATAAATTACCCAATATCTCTTAATTTTACC
TTCTCTACTTCTCAAACAGAGATTATAATAGATACTTTTG
AAGGATTTCATGAAAATGATTGATTCTACAAAAATAGTTT
TTAAAGCTACAAGTAGAAATAATTTAAATATTGCTATAAA
AGTTCTTTTATTTGTCATGTTTTTTCAAAGTTTTTCTTTT
AAGAGGTGGGGTCTTGCTGTGTTGCCCAGACTGGAGTCCA
TTGGCTATTCACAGGTAATCATAGCACACTGCAGCCTAGA
ACTCCTGGGCTCAAGAGATTCTCCTGCCTCAGCCTCCCGA
GTAGCTAGGACTATGGGCATGTGCCACCATGCCTAGCCAG
AGTTTGTTTGTTTTTGTTTGTTTGTTTGTTTTTTGAGACA
GAGTCTTGCTCTTGTCACCCAGGCTGGAGTGCAATGGCGC
GATCTCAGCTCACTGCAACCTCCGCCTTGTGGGTTCAAGC
AATTCTCCTGCCTCAGTCTCCTGAGTAGCTGGGATTACAG
ATGTGTGCCACTATGCTGGCTAATTTTTGTATTTTTAGTA
GAGACAGGGTTTCACCATGTTGGCCAGGCTGGTCTGGAAC
TCCTGCCCTCGTGATCCGCCTGCCTCGGCCTCCCAAAGTG
CTGGGATTATAGGCCTGAGCCACCACACGGGCCCAGAGTA
TTTTAAGCCAGTCCTTTAAGGTTGTCAGCTCTGTAAGTTT
GCATACTTTTACTATATTATGTACTTATAAATCATAGATC
TGGAAGGAACCTGGGAGCTTATCTGATTCAATTCAAGCAG
CGTGAAATGGTTTCAACTAAAACCACCCAGGAAGTGTCCA
AACCAGGCACAAAACTATGGTCTCTGTATTATATTCAAGT
ACTATTGTCATAACTACATGGAATCCATTCATCATTGACT
TACTCACTGAATACATTGTTGTTGTTGTTGTTGTTATTGT
TGTGGTTTTTGATACAGGGTCTTGCTCTGTCACCCAGGCT
GGAGTGCAGTGGCATGATCTCGGCTCACTGCAGCCTTTAC
CCCCTGGGCTCAAGTGATCCTCCCACCTCACCCTCCCCAA
TAGCTGGGACTACAGGCATGCACCACCATGCCCAACTAAT
TTTTTTTATTTTTAGTATAGACGGGGTTTCACCATGTTAC
CCATGCTGATCTCAAACTCCTAGGCTCAAGCAGTTCACCC
ACCTCAGCCTCCCAAAGTGCTGAGATTATAGGCATGAGCC
ACAATGTCCAGCCATGAGAAAAAAAATTTTTTTTCGGAGT
CTCGCTCTGTCGCCCAGGCTGGAGTGCAGTGGCCTGATCT
CGGCTCACTGCAAGCTCCACCTCCCAGGTTCACGCCATTC
TGCCTCAGCCTCCCGAGCAGCTGGGACTACAGGCGCCCAC
CACCACGCCCGGCTAACTTTTTTGTGTTGTATCTTTAGTA
GAGATGGGGTTTCACCATGTTAGCCAGGATGGTCTCGATC
TCCTGACCTCGTGATCTGCCTGCCTCGGCCTCCCAAAGTG
CTGGGATTACAGGCGTGAGCCACTGCGCCCAGCCTTTTTT
TTTTTTTTCCTGACAGAGTCTTACTGTGTCGCCCAGGATG
GAGGGCAGTGGCATGATCTCGGCTCACTGCAACCTCCGCC
TCCCCAGGTTCAAGGGATTCTCCTGCCTCAGCCTCCCAAG
TAGCTAGGATTACAGGCGCCCACCACCACACCTGGCTAAT
TTTTGTATTTTTACTAGAGATAGGGTTTAACCATGTTGGC
CAGGCTGATCTCAAACTCCTGACCTCAGGTGATCCACTCA
CCTCGCCCTCCCAAAGTGTTGGGATTACAGGTGTGAGCCA
CTGTGCCCAGCCGAGTAAATATTTTTTAAGTGCTACTGTA
TGCCAGGGTTTGTGCTAGGGCCTGGTGATAGACCTGTGAA
TGAGAAAATAGGTATTGCTATCCAGGAAGTAATGATAGGG
AAGGGGGGTGGGGAGGGAAGTAGACAAGTAAACCAGCAAT
TCTTTGATAAACATATGAACAGAATACTTTGGGAGTACAT
AAGAGGATACTGTAACTGATTCTTGGGTGGTCAAGAAGAA
CTTCCAAGAAGAGATGCCCTGAATCCTGACAAGTAGAAAC
TAGCTAACCAGGGAAACTAGTAAGGATGAGGAATGGACAT
TCTGGGCAGAGCAAACCACATTTCCAGATGCACAGATGCA
CTGAAGTACAAGAGCTTGGCTTATTCTGTGAAACTGCAAA
TGTTCTGCATGGTTGGAGCTTGGAATACAAGGTAGGGAGC
GATTAGAAGTAAGATTAGAGAGATAAGGCAGAGGCCAGTT
TATGAAGGGTTTGGCATGCCAGGCTAAGGAATATAAAGTA
CACACTGAAGGAAATGGCATGGGAAGTGGAGGGTTGCAGG
GAATAATATAATCACATTTGAATTTGACAATGATTAATCT
GAATTTAAGGAAGAAAATGGGTTGAAGCGAAGTTAAAAGT
AGGGGCAGGAAGACTGATCAGAAGGCTGTTGCATTAATCT
AAGAGTATTAATCTATAGATTTGGTTACTGTAACAGAAAC
TCAAATAACAGTGGTTTGCACAAGATAAAACTTCTTTCCT
CACCTAACAGGCTGAGCATAAGCAATCCAGGGCTGGTATA
GCAGCTCAAGTGAGCCACCATGCCCAGCCCCCATTCGCCA
GAATTTAGACACATGAACATTGCACAGCTGCAAGGATAGC
TAGGAAATGTAGATTTCATTTTGTCAGGGCATGTGCCCAG
TTTAAAAACAGGGATTTATTACCATAGACAAACGGCAGGA
TGAACTTTAGGACTACTAGCAAGCTTCTATCATACTAACT
AAGAAAAGAAAAAAACCTAAACTGAAGTAGTGGCAGTGAC
TTGGGCCAGTTTGAGAAGTAATTGGGAAGTTGAGTTGATA
GGACTTGGCTATGGATTAGAAATGACAGGTGAGGACCGAG
ATGGTGCCAGACGTGATACCCAGGTGTCTGACTTGGGCAC
CTGGAGGGATAATGGCGAATAACATTTACTGAGCAAGAGC
ACAGAAGAGGGAGAAGAGATTCAGGGAATAAGTGTAGAAT
ATAATTCAGTTTTGCACAAGCTGAGTTTAAAGTGTATGTA
AGACAGGCCAGGCATGGTGGCTCACTCCTGTAATCCCAGC
ACTCTTTGAGGCTGAGATGGGCGGATAACTTGAGGTCAGG
AGTTTGAGACCAGCCTGGCCAATATGGTGAAACCCCGTCC
CCGTCTCCACTAAAAATACAAAAAGTAGCTGGGCGTGGTG
GCACATGCCTGTAATTCCAGCTACTCGGGAGGCTGAGGCA
GGAGAATTGCTTGAACCTGGGAGGCAGAGGTTGCAGTGAG
CCAAGATCACGCCACTGCACTCCAGTCTGAGCAACAGAGC
AAGACTCCGTCTCAAAAACAAAAATAAATAAAATGAAGTG
TATGCAAGACATTCAGACAGAAATGTCCAGTAGACTGACT
TTGGAATCATCAGCATGTACAGAGTGTAAGAGCAGATGTT
ACTTAAGGTATGAGAGAAGACAGAATGGGTCAACTGAGAA
AAAGAAGAAAAGGCTGAGGAGAGAAACCAGATTTTTAAAG
ACAAAAGTGGAGAAGGAATCCCAAGGAGGGGGATAGGTAG
AAAGGACAATGGAAGTAGGAAAATGTGGCGATGTGTCATA
GAAGCCAAGGGAAGAGAGCTTTTCAAGAAGAGGAAGCAAT
AAAACTTAATTCAGTGCTGGGCGTGGTGGCTCACACCTGT
AATCCCAGCACTTTGGGAGGCCGAGGTGGGTGGATCACCT
GAGGTCAGGAGTTCGAGACCAGCCTGCCCAACATGATGAA
ACTCCATCTCTACTAAAAATACAAAAATTAGCTGGGCGTC
CTGGCAGGCGCCTGTCGTCCAAGCTACTCGGAGGCTGAAG
TGGGAGAACCGCTTGAACACAGGAGGTGGAGGTTGCAGTG
AGCTGAGATCACGCCACTGTACCCCAGCCTGGGTGACACA
GTGAGACTCAATCTCAAAAAAAAAAAAAAAAAAAAAAAAA
AATTGTTCAGGAGCACTGTGAAAGATATTCCCAGAAAAAA
AAAAATGATGCAAAAGCTAGAGATTTCTATTGGTAAGATT
ATTTAGCCATTTGCTAGAGTCCGGGAACCTAAATGAGGGC
AATAATGGCACCTATTTTATTGGTTGTTGAAAGGATAAGA
TGAAATAATTCAGGGACTTAACACGTAGTAAGGCCTCAGT
GGAGATTAGCTATTTCTGCTGTTGTTTTTATGATTAGGAT
TGTTTAAAAATCTGTTTAATAACTACCTATACTTTTCTTC
CTATCCTCTATCTCTTCCTCCTGCTGCTGCTTACTTTTTT
TTTTTTTTTTTTTCCAGAGAGAAGATCTAGCTATGTTACC
CAAGCTGGATTTGACCTCCTGGGCTCAAGGGATCCTCCTA
CCTCAGCCTCCCGCATAGCAGGGACTACAGCTGCACACCA
CTACCCAGCTCCCTTCTTCATGTCTTAACTGTCCTTATTA
TCACAGTGAATAATGCCCAATCTATTAGTGAATAATGCCT
AATCTATTAAGAGCCATGTGAAAAACCTAAATTCTTTCCA
TTTGCAACCCTTTTGGTATGGTCAAGTCAGTGGATCTGGC
CATCATACAAACTCAAATCAACTACTACAAATTCAGATTG
GCTGAGCAGATTCCAGCCATTTTAAAAGCTTGTCTCTGCT
GTATCCTGTATCTTTCTGCATTTAGATGTAACTTCACTGT
GGGTGTCCTTACAGTATATATTTTTATGAGACATCAAACT
TACTAAGAGTACTTTATAGCATAGTATTTAGGAACTTAGG
GGTCAGAATTAAGACATTGTTACTATGTCACCTTGAGAAT
TTTCTTTAACTTCACAACACTTCAGTTGCCTGATCAGTTA
AATAATTATGATAATACAAGACATAGTAGCATCACAGGGT
TATTATGGGGCCTAAATAGATAATGTATATAAAGTATTTA
TCACAGTGCCTGGTACAGATGTTAGCTTCTGTTACTACTC
TGATTCTAGCCTCCCTAATTCTCATTCTTTTTTGGGGGTT
GCAAGGGAGTTCACTGTGCTGTTTGCTATATTTCAAGCCT
CAAAAGACAATGAAGTTCCCAAATGCTCTTCAAGGCAGAA
CAAATATAAATAATGATTCTCACACCAAATGTGTGCAAAG
TTCAAATATTGCATTAATGGTGCTTTTTATTGTGCAAATG
ATACAACTAACCCATCATGTTCTTTCTGTGTCAGGAAGAA
CATGGATGGGAACAGAAGGATCTTTGAAATCCTACCCTCT
GTGTAGATCAGTATCTGTGAATTTTTCTCTTGTTAGTACT
GATTTATTTACTCTTTCTGGTGTATCTGCTCTTTCCCTTA
AAACCTTTATGATAAAAACATATATTTGAATGCCCACTTT
GTGCCTAGTATTTTGCTCCATTCTAGTAATTTAGCAGTAA
ATATGGCTGAGTAATGTAGAAGATCACCATAGGCAGAGAT
GCATAAACTGAAAACTGAAGAATAGCTAGGAGTCGGCGAG
GTGAAGCTAGATGCTGTGGCCTTAGATTCAGTTCTCTCTT
CTCTGGCCAATAAATCTGCTGTGTTCTGTGAACAGCAGCT
GTGGTCCATTCTCTTTTTGTGACTTTCGTGTGGCAAGTTA
CTTTACTTCTCTGAGCCTCAGTGTCTATCTATATAATAGA
AATAAGTAATATCTACCTCACTGAGTTAATTGTAAGGATC
AAATTAAATATGTATGCAGTAAAGCACTTTCTGTAGTGTT
TGGCACATGGGAAGAGTTCAATAGGTAGAAGATATTAATA
GTTTAAGGAAAGCAGTTGGTGAGTGATTTTTAGAAATGTT
CATATTTCTAAATCAAGCCTAAGAAATTAATGCTAAATAT
AGGCATAATGCTAAATATAGGCATAATTAGCTGGGCGTCC
TGGCAGGCGCCTGTTGTCCAAGCTACTCGGGAGGCTGAGG
CGGGAGAATCGCTTGAACCCAGGAGGTGGAGGTTGCAGTG
AGCCGAGATCACACCACTGCACCCCAGCCTGGGTGACACA
GTGAGACTCTATCCCCAAAAAAAAAAAAAAAAAAAAAAAA
TTTGAGCCTCAAACTGAGGCTCAGAGAAGTAAAGTAACTT
GCCACACAAAAGTCACAAAAAGAGAATGGACCACATTCAT
CATAGTGAAAACCTTGAAACAGTCTAAGTGTCCAACAAAA
TTATTCACTTTGAAGTGTATAAAAAGCAGTGTTTTATGGC
ATGCCTTTTGAGGCATTAAGAGTATCTCTATAATAGTATC
CCTCTTATTTATTTGCATTCTGACAGCAGTCTATCTTGAG
TAGAAAAGGATAGAATTACAGTGTGTGCCATGGATAGCAC
ATGGAGAGGTGTCTCACAAGGAAATGTCATCTTGAGTCTT
TTTAGGGAAAATTTGGGAACCTGGGAGCTGGTTGTTTTAT
TGCCTCGTGGTTTCATATTAACTCTTCTAAACTGTCCCGT
AAAATGAATATGTGCCCTTTAGATATATTTTTTTTCTGCT
ACAGCTGGCCCTTAAGTTTTGTCAGTAGAGGGTGGTGATG
GGGAGACTTTGCAGGAGGAAGTGTTTTCCTTCCTGGTCCA
TATGCTCTCTCAGCAGGTCCTACAGCATTCTCAGCTTCTC
TAGCACCTGGCTTCTGCATCCAGAAGTCATCAGCTTCCCC
TGGAATTGTATGAAGCACTCTGGTGAAAATTTCTCAGCAA
CCCAGAGGGTGAATTTCTGGCAAGTTCTAGTGACCCTGTT
CCAGCAAGCTTCTTTCTACGTGTGCTGCACCACAGTGACT
TATCTGCCATCCATTGAGCCACAGTGGTGCCCTCTCCAAG
AGAGATAAAATCTTAGCCATGTGGGATGGAGATGGGGTTA
TCCTTGGCATGCTCTCTCAGCCCTAGCAGTAGCTCTTCAT
ATCTGCTATTTCTATATTCTCTTAATTCTCTTTACTTCTT
TACTACTAGCTAATCCCATCTTACTCTCATCTCCTTCTTT
ATATCAAATTTATACTGAACTTGCCCTCCTCAAATTACTA
TGTAATTTTCTCTATCCTAATTGGATCCAGACTGATTCAC
CACAGCTCTAGGCAAAGCTGTCTTTATATTAGGAGGATCA
CGGATAAGAAACAAGGAAATAGAATGCTCCTTGAATATGC
GATTTTGGAGTCATCCAAGACCTAGTGTTCCTTTGTGGAA
TAGGTGCTAGGACTCTCCAGCTGGAGGAAGGCAGTTAGAG
GTGCTGCCAGCTGGAGCTGAAACCTACTGGAGACACTTAC
ATATTCAGAGAATAGTGCAGGCTGAAGCTGGCTACCAGCA
ATTGTCTCCCTTCTGCCTTCATGGTGACTCTATTGTTCCC
TCACCTTCAAGGCTTCCCTTGGTATTCAGTTTTTGCCAAG
TCTCAGAAAAATAAAAATTACAAGGTCACTCTACCCAAAG
AGTGGCTTTCCACTTCTGTTTGCCAACTTGTGCTTCTCAT
ATCTCCCTGGAAACTAGGAATCAATCTGGCCCTGGATCAC
AGGTGATAAAACTCTACTTCTTAGGGATGCATCCTAGGCG
AGCACCCATGAAGCCTCCTTTAGAAATACGGTGTCATTTC
AGATTGTATCTAATGTTCCTGGAGTTAAGTTGCTACTGGA
TTGCAGAATCTTTCCAGGGAGAATTGACTGGGAAGTGACT
CAGACTCAGAGTCTACGAGAAGGTATATAAGAAAACTGGT
```
