## Appendix S1 for "Sexual selection and pseudogenization in primate fertilization": All_Annotated_Scaffolds.gff (part 243 of 747)

```
GATTAACAAGGTGTGGGCTTGTCCAGGCACGGTGGCTCAT
GCCTTCAATCCCAGCATTTTGGGAGGCCAAGACAAGTGGA
TAGCTTGAGCTCAGGAGTTTGAGACCAGCCTGAGCAACAA
GGCAAAACCCTCTCTCTAAAAAAAATACAAAAATTAGCCA
GGTGTGGTGTCACACGCCTGTAGTCCCAGCTACTGGGGAA
GCTGAAGTGGGAGGATTGCTTGAGCCAGGGAGGCCGAGGC
TGCAGTGAGCCAAGATCGTGCCACTAGACTCCAGCCTGGG
TGACAGAGTGAGACCCCATCTCAAAACAAACAAACAAAAG
ATGTGGGCTTTTCTAGAGACAATGCCCCCTCCCAGAAAAA
TCTCCACTTTTACTTAGAGAATAGGTTTAGCCTTCCACCT
CCTCTTTCTTCTTGCACCCATATCCATCCTCTCTGAGAGG
TCTTCCATTGAAAGTCTCCCTTGATGTATATTTAACCACA
TTTTATTGGCTCTTTCCTTTTTGTTTTGGTTGGGGGTTGG
AGAGGAGTTCCTTAAGGAATAGATGTGATTTTTCTCCTGG
CTATTTCTCTAAGAATAACCCTTTCTGAATGAGGTATGTT
AATCAATTCAGAGTTGGTCATCTTATTCCTTTGTATGTTA
GAAGAGTGTATTTTAAAATGTAAGCAATGAGTATGCCGTT
GCTTTGGTTTATCTGACACTGATTACCTTCTTACAGCATC
ACAGTTACTCTCTTTGGAAACCCTTTCGTCAATCTCAATC
CATGTCATGGAACTTATCCTACTCTCAGCTCTAGGAATTA
TTCGTGAAATCTGACAAATCAGAGTGTCACATCCCCCGGT
CACAGTTATTGATAATTGGCTCAAGGAGAGTCACAGGATC
CAGTACAGACCAATGAGCAACAGTTTTTCTGGAACTTTTA
GGAACAGTGCTCTTTTACTGTATTTGTTAAACTGATGGGG
TATAAGGTATGCTATCTTGCCTCTCAGTGGCTAAAGCCAA
CAGAGACAAAAGCAGAGTGAAACAATAGTGAGAAATATCA
TCCGGATGCCTTCTTATATCCTGCACTGTCTGGTATAGTA
GCCAGTAGGCACATGTGGCTATTGAGTACTTGAGAGGTGG
CTAGTCTAAATTGAGATGTGCTGTAAGCATAAAATTATAC
TGGGTTTCAAAGATTTAGTATGAATAAAACAATGTAAAAT
TTATCATTAATAATTTTTTATATTGATTACATGTTGGAAT
ATTTTGGATATATTGGGCTAAATAAAACATATTAGTAAAA
TTAATTTTATCTACTTTTTTCTTTTTTATATGCCAAATAA
AATATTTAGAATTATACATGTGTTTCACATTTGTGGCTTG
CATTGTATTTATATTGAATAGCATTGGTTTGAGCACTTAG
GTCCAGCCATGCCTAAAGTTATATAACTCTGAACTAATAT
AGGCCAGTAAATACACATTTTTGCTTATGCTATTTCTTTA
TATCAGGAGTTGAATTTTTTATACTGTCCACTAAAAGAAT
TCTGATTAATATATTAGCTAAGGCCAGGTGCAGTGCCTCA
CGCCTGTAATCCCAGCACTTTGGGAGGCCCAGACAGGCAG
ATCACGTGAAGTCAGGAGTTCAAGACTAGCCTGGCCAAAG
ATACAAAAATTAGCTGGGCATGGTGGCAGGCACCTGTAAT
CCCAGCTACTCAGGAGGCTGAAGCAAGAGAATCGCTTGAA
CCCGGGAGGTAGAGGTTGCAGTGAGCCAAGATCGCCCCAT
TGCACTTCAGCCTGGGCGCCAAGAGCGAAACTCTGTCTCA
AAAGAAAAAAAAAAAAAGAAAAAAAGAAAACATATACATA
TATATTAGGTAATATATATATATTAGGTAAAATAATTAGT
TCAGCAAATATGTCATCCCAAACCTATTTTTCCCCTAGGC
GGAAATTGGAGAAGATGCTAAAAAAAAAAAAAAAAAGCAG
TCTGAAAACCTTATTTCTTTGGAGCCAATAAGAGCGTTCT
GATTAGGCAATATTGCTTAAGGGTAGGGGGAAAAATCACT
TCATTTTGTTATGCCAGTGTCAGAAACCTAACTGAATCCA
GTTATTAAAGTATCCCTAGTTGTCTGCATTGACCAAATAG
ATATATAATATTAATATAATATTAATACATGTTTTCAGTC
ATTTCTTTGATGACTTGCATTATGAGTGAGCATTTCAGTC
CAAAAGAATTTCCTCTCTGGCTTGGGCTGGTTCCTAAAAT
GAAACTGCGTAATAGAATGTTGAAGCATGGAGTTCTTATA
ACCTACAAACTGCTCATTAGTGCCTTGCAAAAACATAACA
GTTTCCACTTGTCAGCACGAAAGAATTGTTTTCGTTTTGA
ATCTTCTTTTTTTTTTTCTTGAGACAGAGTCTCACTCTGT
CGCCCAGGCTGGAGTGCAGTGGCATGATCTCGGCTCACTG
CAAACCTCCACCTCCCAGGTTCAAGTGATTCTCCTGCCTC
AGCCTCCCGAGTAGCTGGGATTACCAGTGCGCACCACCAC
ACCTGGTTAATTTTTTGTATTTTTAGTAGAGATGAGGTTT
CACCATGTTGGCCAGGCTAGTCTCAAACTCCTGACCTCAG
GTGATCCACCCACCTTGGCCTCCCAAACTGCTGGTATTAC
AGGTGTGAGTAATACCTGTAATACCAGGTCCGGCCAGAAA
ATCTTCTTACTAACAAAGTTTTCCTCCAGGATAATCAAAG
GGATAATAAACTCAAACTAATTTTTCATTTTAGTCATCTT
CAATATCTCTCCTGAATTCCAGAGAAATTATTGAGCGTCC
AAATTTAAAGACATGCAAAGTTTTGTATGAAATGTGCATT
TTTTAGTTAATTGGTAATTTTTTTTTAAGTTTAGAGTTAT
CGCTTCAAAAAGATAAGTTTTCCTGAAGGCAAAAACACCT
TTCTAACTAATGCTTGATACCCCAAATCACTACTACTCCT
ACTACCACTAGTGCCAGTTACTATTTATTAAATGCCAGGA
ATTGTGTTTGGTAGTTTACATATGATACCTTTCATCTTTG
AAACAATACTAGACATATTGTCTCAAGAATACTGAAGAAG
AAATGAGGTTCTTTGAGGCAAGGTGGCTTAACCGAGATCA
TACAGCCAGGATTCAAAATCCAGGTCTGATGTCAGAGCTT
GGGCTCTTTCCACTGAGTTTTATGTTTTTCTTTACTCAGT
TGTGGGGCAATCTTCACCTAATTTGAGGAACCAATAACTA
GCCCCTTTTCCTCACCTGACTTCTGAATAAATGGGAAAAC
AAGATATAGGAGTAAGGCAGTCGGAGCCAAAAGAAATCAA
CTTTATTATGGGTAAAGGTTAAGTTGGAGGGCTAAAGTCT
GAGCAAGTGGGCTTTGTAATACTGAGTCCAGAATTATTCA
GACGTACCTACCCAGTTGTAGGCAGTGCTGGAACTAGGCA
GGCCCCACCTGTCACTCCAAGCATTGGCAGTGCCTGTCCC
TACAGGAACAGAAAAAAAACCCCACGCTTCCTCTCTTCAG
CTATTTCCCAAGAGGAAGAAGTTAAACTGCTTATGCCCAG
TTTCTTTTTTTCAAACTCACTGATGGCCCCAGGGTGGAAC
GAGTGCAGTGTTGTCAGAAGATCAGGAGCACTGTACTGAT
GTACACACTAATGGGCTCCTGTCAAATGGAAGAAACATCA
GGAACAGGAAAGATAACACTAATAGCATACTCACAGGTTA
AATACATCTATTTGTCTACATAGAAGGTCTCGATTGATAG
ATTTATAGCTCTTTCTAATATTCTTGATAAAAATTTATTT
TTTCCATTGCCTTATAAAGTTTAAGAAATTACCCTGACTA
TACTCAGAGTTTTAATAGTGTCATCATTTTATCATTACAA
AGCAATTATACTAAGCACCTACCTGTGTGTAACCTTGGAT
GGATACTTTAATCTGTCATTGTACCACTGCTATGATTTCA
AGAGAGGACATTTATTTTAATAGATATGAAACATGAGCAT
ATAGATGAGCTCAATGCTAATGAAAGCTCCCAAAGGCCTT
TATCTATCTTATTCAACACTGCTCCCAAGATTAGTGCCTG
GCACATAAAGGGTCTCAATAAAGATTTGTTGGCTAAATTA
ATAAATGTATCAATAAAATTAATAAAGTTATTTAAATCCT
ACATTTATTCTGGTGCTCTATATTTTTTTTTCTTTTCTTT
TTTTTTTTTTTTTTTTGAAACGGAGTCTTGCCCTGTCACC
CAGGCTGGAGTACAGTGGCGCAATCTCGGCTCACTGCAAC
CTCCACCTCCCGGGTTCAAGCAATTTTCCCTGCCTCAGCC
TCCTAAGTAGCTGGGATTACAAGCGCGTGCCACCATGCCT
GGCTAATTTTCGTTTTTTTTTTTTTTTAGTAGAGATGGGG
TTTCACCGTGTTGGCCAGGCTGGTCTTGAACTCCTGACCT
CAGGTGATCTGCCCGCCTTGGCCTCCCAAAGTGCTGGGAT
TACAGGCGTGAGCCACCGCGCCTGGCCCCTGGTGCTCCAT
ATCTAAGTTAGTGTTTACAAGAGGGTCTTAACTATTTTCA
AAGGAATATGTTCTAGAAGACTTTTCCAATGGGAAAAGCT
TCAGTACTGTATGGATGCCTTAAAGGGGAAAGCCAAGGTT
AGAAGAGGCAGCATGCTGCTCCTTTTCCAAATGGATATTT
GCATATATTCTCCTTGCCTTAGAATTTTCTCCTCTCCACA
CAGTTTCCCCCTCCTTCTTTCCCTTCTTTTTCCCCTTCCC
TTCCGTCCCCTCCCCTCTCCTCCCCTCCCTCCCCACCCTC
CCTCCTCCCTTCTCGTCCCTTTCCGACGCCCTTCTCGTTG
TTCCTCACCAAGAAAGGGATAGATGTTACACAAGAAAAGA
AATCAATTTAGAGAGCCCCATCTATATTAGAGGAGTTTAG
GGTTCTCTGGACTGGGGAGCTAGAGTGGGTTAGAGAAGAC
AGAAGTCCCCAGTTTTTGAAACCAGTCATGGTATATCTCA
GCATACAGCTTGCTCACAAAAAGATAAGCAATCATTTTTA
AGTCCTCAGTGTCTCCTACAAGAAACACAGGGAAAATCAC
AAAATAGGCAAAATTTGGTGACTCTCATTTACCATCATAT
CTGCTTCTTTCCTTCTGTTCCTCTAAGGATTCACAGTTGT
TACTGCTATTCCCCTGTCCAAAGTCACCCATCTTTATTCC
ATCTGATCTTTCCCAAAGCACCACACTACAAGGTACTCCC
TTCTTCCAGTGTACTTCCATGTTAGTCAACATATTAGATA
GAAAATGCAGGCCAGGTGTGGTGGCTCATGCCTGTAATCC
CAGCACTTTAGGAGGCCAAGGCAGGTGGATCACCTGAGGT
CAGGAGTTCGACAGCAGCCTGGCCAACATGGTGAAACCTC
ATCTCTACTAAAATACAAAAATTAACCAGGTATGGTGGCA
CATGCCTGTAATCCCAGCTCTTCAGGAAGCTGAGGCAGGA
GAATCACTTGAAGCCAGGATGCAGAGGTTGTAGTGAGTGA
GACCCAGGGAGGAAGGAAGGAAGGGAGGAAGGAAGGAAGG
GAGGGAAAGAAGGAAGGAAAGGAAGGAAGGAAGGGAGGGA
GGGAGGGAGGGATGCAGGAACGTGTTCTAGCTAGCTTAAG
CAGAAAAGGAATTTATTTATTCCTTATTTATTTATTGAGA
CAGAGTCTCATTCTGTCACCCAGGTTGGAGTGCAGTGGTG
TGATCTCGGCTCACTGCAACCTCTACCTCCTGGGTTCACG
CCATTCTCCTGCCTCAGCCTCCCGAGTAGCTGGGATTACA
GGCGTGAGCCACCATGCCTGGCTAATTTTCGTTTTTTTTT
TTTTTTAGTAGAGATGAGCCATGTTGGCCAGGCCGGTCTC
GAACTCCTGACCTCAAGTGATCCATCCACCTTGGCCTCCC
AAACTGCTGGGATTACAGGTGTGAGCCACTGTGCCTGGCC
CCTGGTGCTCCATATCTAAGTTAGTGTTTACAAGAGGGTC
TTAACTATTTTCAAAGGAATATGTTCTAGAAGACTTTTCC
AATGGGAAAAGCTTCAGTACTGTATGGATGCCTTAAAGGG
GAAAGCCAAGGTTAGAAGAGGCAGCATGCTGCTCCTTTTC
CAAATGGATATTTGCATATATTCTCCTTGCCTTAGAATTT
TCTCCTCTCCACACAGTTTCCCCCTCCTTCTTTCCCTTCT
TTTTCCCCTTCCCTTCCGTCCCCTCCCCTCTCCTCCCCTC
CCCTCCCCCACCCTCCCCTCCCCTCCCCTTCTCTTCCCTT
TCCTTCTCCCTTCTCGTTGTTCCTCACCAAGAAAGGGATA
GATGTTACACAAGAAAAGAAATCAATTTAGAGAGCCCCAT
CTATATTAGAGGAGTTTAGGGTTCTCTGGACTGGGGAGCT
AGAGTGGGTTAGAGAAGACAGAAGTCCCCAGTTTTTGAAA
CCAGTCATGGTATATCTCAGCATACAGCTTGCTCACAAAA
AGATAAGCAATCATTTTTAAGTCCTCAGTGTCTCCTACAA
GAAACACAGGGAAAATCACAAAATAGGCAAAATTTGGTGA
CTCTCATTTACCATCATATCTGCTTCTTTCCTTCTGTTCC
TCTAAGGATTCACAGTTGTTACTGCTATTCCCCTGTCCAA
AGTCACCCATCTTTATTCCATCTGATCTTTCCCAAAGCAC
CACACTACAAGGTACTCCCTTCTTCCAATGTACTTCCATG
TTAGTCAACATATTAGATAGAAAATGCAGGCCAGGTGTGG
TGGCTCATGCCTGTAATCCCAGCACTTTAGGAGGCCAAGG
CAGGTGGATCACCTGAGGTCAGGAGTTCGACAGCAGCCTG
GCCAACATGGTGAAACCTCATCTCTACTAAAATACAAAAA
TTAACCAGGTATGGTGGCACATGCCTGTAATCCCAGCTCT
TCAGGAAGCTGAGGCAGGAGAATCACTTGAAGCCAGGATG
CAGAGGTTGTAGTGAGTGAGACCCAGGGAGGAAGGAAGGA
AGGGAGGAAGGAAGGAAGGGAGGGAAAGAAGGAAGGAAAG
GAAGGAAGGAAGGGAGGGAGGGAGGGAGGGAGGGGAGAGA
GAAAAGAAAGAGAAAGGAAGGAAAGAAAGGGAGAGAGAGA
AGGAAGGAAGGAAGGGAAGGAAGGAAATGCAGGAACGTGT
TCTAGCTAGCTTAAGCAGAAAAGGAATTTATTTATTCCTT
ATTTATTTATTGAGACAGAGTCTCATTCTGTCACCCAGGT
TGGAGTGCAGTGGTGTGATCTCGGCTCACTGCAACCTCTG
TCTCCTGGGTTTGAATGATTCTCCTTCCTCAGCCTCCTGA
GTAGCTGGGATTATAGGCACCCACAATCACACCTGGCTAA
TTTTTGTATTTTTAGTAGAAACGGGGTTTCACCGTGTTTG
CCAGGTTGGTCTTGAACTCCTGACCTCAAGTGACTGCCCA
ACTCAGCCCCCCAAAGTGCTGGGATTACAGGCGTGAGCCA
CCGCATCTGGCCAGGAATTTATTAAACACCGTTAAATAAT
TCAGGGAATTTCCTGGACGGTGTAAAAACCAGGCTTGTAA
GAGGCCAAATTACATCACAGAACACCGGGAAACCATTACT
GCGTCCACTACTGACATTAATGTGAGATACGAACACTTCT
AATAGAACCTCTGGTACTGTTCCCTGGGAATCTAGATGCA
CTTCCTAGACTGAGTTCCACCTGTTTCTTTATCTCTCTAG
CCTTCACTTCAAAACCTGGTGCAAATGTATCTGATTAGAG
GAGTCTAACTGCAAGGGAGACTGAGAAAGTGAAATTTGGC
TTCTATTCAGTAGAGAAATCATCAAATATAACAAGAATAT
TCAAAGGTGCTGGGCAGCCAATAAGAATAACAAAGATGTA
CTACTCTACCCCAGTTAGCCTCTCAACTCCTACTGATCTG
AGCCAGGTTTTCAGCAGATTGAAGTAATTCACACTGAAGT
GTGGATGACTGATGGTTTCTCTCTTTTTTTTTTTTTTTTT
TTGAGACGGTGTCTCGCTCTGTTGCCCAGGCTGGAGTGCA
GTGGCACGATCTTGGCTCACTGCAACCTCTACCTCCTGGG
TTCACGCCATTCTCCTGCCTCAGCCTCCCGAGTAGCTGGG
ATTACAAGTGCTCATTTTTTTGTATTTTTAGTAGAGACGG
GGTTTCACCATGTTAGCCAGGATGGTCTCAATCTCCTGAC
CTCGTGATCTGCCTGCCTCAGCCTCCCAAAATGCTGGGAT
TACAGGCGTGAGCCACCACGCCTGGCCAAGGATAACTGAT
GGTTTCAACTCCACATTGAACATCAATGCTTTAAAAGAGT
AGCTTATTAACCCAAATAAACCCCCAGTTGTTAAAATATT
TATATGGTGGAAAATACTTTTAAAATAAGGGAACATATAG
TATTTCTTTTATTTATTCTTAAAAATGGGACCAGGTGCGG
TGGCTCATGGCTGTAATCCCAGCACTTTGGGAGGCTGAAG
CGGGAGGATCACTTGAGCTAGCCAGTTCTAAACCAGCCTG
GGCAACATAGTGAGACCTCATCTCTACAAAAAAATCAAGA
AAATTAGCTGGGCACGGTGGCACACATCTGTAGTCCCAGT
AACTGAGGAGGCAGAGGCAGGAGGATCACTTGAGCCCAGG
AGGTCAAGGCTGCAAGTGAGCTGAGATTGCTGCTGCACTC
CAGCCTGGGTGACACAGTGAGACCCTGTCTCAAAAAAAAA
AGTTTCTTTAATCAGGCAGGAGAAGGAAATAAAGGGTATT
CAATTAGGAAAAGAGGAAGTCAAATTGTCCCTGTTTGCAG
ATGACATGATTGTATATCTAGAAAACCCCATCATCTCAGC
CCAAAATCTCCTTAAGCTGATTAGCAACTTCAGCAAAGTC
TCAGGATACAAAATCAGTGTACAAAAATCACAAGCATTCT
TGTACACCAATCATAGACAAACAGAGAGCCAAATCATGAG
TGAACTCCCATTCACAATTGCTTCAAAGAGAATAAAATAC
CTAGAAATCCAACTTACAAGGGATGTGAAGGACCTCTTCA
AGGAGAACTACAAACCACTGCTCAATGAAATAAAAGAGGA
TACAAACAAATGGAAGAACATTCCATGCTCATGGGTTAGA
AGAATCAATATCGTGAAAATGGCCATACTGCCCAAGGTAA
TTTATAGATTCAATGCCATCCCCATCAAGCTACCAATGAC
TTTCTTCACAGAATTGGAAAAAACTACTTTAAAGTTCATA
TGGAACCAAAAAGAGCCCGCATCGCCAAGTCAATCCTAAT
CCAAAAGAACAAAGCTGGAGGCATCATGCTACCTGACTTC
AAACTATACTACAAGGCTACAGTAACCAAAACAGCATGGT
ACTGGTACCACAACAGAGACATAGATCAATGGAACAGAAC
AGAGCCCTCAGAAATGATGCCACATATCTACAACTATCTG
ATCTTTGACAAACCTGACAAAAACAAGAAATGGGGAAAGG
ATTCCCTATTTAATAAATGGTGCTGGGAAAACTGGCTAGC
CATATGTAGAAAGCTGCAACTGGATCCCTTCCTTACACCT
TATACAAAAATTAATTCAAGATGGATTAAAGACTTAAATG
TGAGACCTAAAACCATTAAAATCCTACAAGAAAACCTAGG
CAATACCATTCAGGACATAGGCGTGGGCAAGGACTTCATG
TCTAAAACACCAAAAGCAATGGCAACAAAAGCCAAAATTG
ACAAATGGGATCTCATTAAACTAAAGAGCTTCTGCGCAGC
AAAAGAAACTACCATCAGAGTGAACAGGCAACCTACAGAA
TGGGAGAAAATTTTTGCAATCTACTCATCTGACAAAGGGC
TAATATCCAGAATCTACAATGAACTCAAACAAATTTACAA
GAAAAAAACAAACAACCCCATCAAAAAGAGGGCGAAGGAC
ATGAACAGACACTTCTCAAAAGGAGACATTTATGCAGCCA
AAAAACACATGAAAAAATGCTCATCATCACTGGCCATCAG
AGAAATGCAAATCAAAACCACAGTGAGATACCATCTCACA
CCAGTTAGAATGGCCATCATTAAAAAGTCAGGAAACAACA
GGTGCTGGAGAGGATGTGGAGAAATAGGAACACTTTTACA
CTGTTGGTGGGACGGTAAACTAGTTCAACCGTTGTGGAAG
TCAGTGTGGCGATTCCTCAGGGATCTAGAACTAGAAATAC
CATTTGACCCAGCCATCCCATTACTGGGTATATACCCAAA
GGACTATAAATCATGCTGCTATAAAGACACATGCACACGT
GTGTTTATTGCGGCACTATTCACAATAGCAAAGACTTGGA
ACCAACCCAAATGTCCAACAACGATAGACTGGATTAAGAA
AATGTGGCACATATACACCATGGAATACTATGCAGCCATA
AAAAATGATGAGTTCATGTCCTTTGTAGGGACATGGATGA
AACTGGAAACCATCATTCTCAGTAAACTATCGCAAGGACA
AAAAACCGAACACCGCATGTTCTCACTCATAGGTGGGAAT
TGAACAATGAGAACTCATGGACACAGGAAGGGGAACATCA
CACTCCAGGGACTGTTGTGGGGTGGGGGGAGGGGGGAGGG
ACAGCATTAGGAGATATACCTAATGCTAAATGACGAGTTA
ATGGGTGCAGCAAAACAACATGGCACATGGATACATATGT
AACAAACCTGCACATTATGCACATGTACCCTAAAACCTAA
AGTATAATAATAAAAAATAAAAAATAAAAGCTTCTTTTTT
TTTTTGAGACAGAGTCTCATTCTGTCGTCCAGGCTGGAGT
GCAATGGCGCCATCTTGGCTCACTGGAACCTCTGCCTCCA
TAGCAATTCTCCTGCCTCAGCCTCCTGAGTAGCTGGGACT
ACAGGCATATGCCACCACGCCCAGCTAATTTTTGTATTCT
TAGTAGAGACGGGGTTTCACCACATTGGTCAGGCTGATCT
CTAACTCCTGACCTCGTGATCCACCCACCTTGGCCTCCCA
AAGTGCTGGGATTATAGGCATGAGCCACCTAGCTCGGCCA
ACATTTCTTTAAAAAAAAAAAAAACCACTTTACTGAGGTT
TGAATAACATACAAAAAACTGCACATAATTAATGTATGCA
ACTTGATAAATCTTTAATTCTTTATTAAATACACATTTTA
TTGAGCTTATAATGTGCCATACAGTAGATTAGGTATTGAG
GAAACCTGGTCCCTGCCCTAAAAATTCAATAACCTCATAA
GGGACAGAGAAAAGTAAATATATATAAAGCAACACAATAA
ATGCAGACAACAATGATATCTGTGTGTGTGTGTGTGTGTG
TGTGTGTACACACAATTCATAAAGGGTCTTTTATATTACG
CTTAAGAATGTGGACTCCTTGGTAGCTTATATTTGCATAC
TATCCACGCATACTTTTCTTCTCCTTTGTAAGAAATAGGC
TCTGAACTCCATGGGGTGCAATAAAAGCAAGGAATCATTG
ATAGGAGGGCCAGCACTCCTCCAGAAGTATTCAGAACTGT
AATCAAGAATCCTCAGAGTGGGAGGGCCTGTGGTTCCTTT
ATGAACTATGTGTCAGTCCTGCAAACCTCACAGCCTGAAT
TACCACTAAAGGTTATCTGAATACAGGCTGCCCTTGAAGT
CCCTAATTTCATTGCATTGACAGAGGCTTTAGTGAGTCTG
TTATTGGAAAAGGAAGCATTTGTGCCTCAGGTACAGGAAA
TCACCAAACAATTAACTTCCATGGACTCATGCAGCCTGGG
CCAAATGCCTCAGTGTGCTTGTCTTTGTTTCATGTCAGGT
TATTGAGGAAATGTTTCGCAGGCCAGAATCTTGGCTTTAC
TGTGTTGTTTTGTCAATGGAGTCAGCTGTGAGATCTTAAA
CAGTGATAACTATCTATAGTAAAATCTGAATATAGCACTC
AGAGGTCTACCACAAGAAAGGGAGGTTTTCGGGGGGGGGG
CAGAAAGTTTTCTCTAAAATACATTGTAATTTGGGTATTC
AGAGGTGGGAAGGGCCACTTAGACGAGAGAAAAACTAGTG
TGGTAAGAAAGGGAAAGGGAAACAGTTATTACATGTCATG
GCCAGGGAAGGCTAACCCCTCAGAGGCAGAGAAGCTGGTG
TTGGACACAAGGCCAGCCTTATGGGTAAGCAGAGACAGTT
GAAGGGCACTAGAAAGATTTCCCTGACCCAGAAAATGCCT
CAGAGGAAGTGACAGAAAAGGCCCCTGGAGGAAAAACAGA
AAAGCACAAAATGAAGTGATAGGACAGCAAAGATGAGCTT
CCTTCCCCAATATCACAATATTTTCCAAGAAACCATTTTG
GATAACTCATTTTGCTCATTGAAACAACTGTGTTCATGCT
ATGGGCAATGTTACATATTAAGAAATTGGCGGCTGGGCGT
GGTGGCTCATGCCTGTAATCCCAGCACTTTGGGAGGCCGA
GGCCGGCAGATCACGAGGTCAGGAGACCGAGACCATCCTG
GCTAATACTCAAATACAAAATACAAAAATACAAATACAAA
AAAAAATACAAATACTAAAAATACAAAAAATTAGTTGGTG
TGGTGGTGGGCGCCTGTAGTCCCAGCTACTCGGGAGGCTG
AGGCAGGAGAATGGCATGAACCCGGGAGGCAGAGCTTGCA
GTGAGCGGAGATCATGCCACTGTACTCCAGCCTGGGCGAC
AGAGCGAGACTCCATCTCAAAAAAAAAAAAAAAGAGAAAC
TGGCATATAATTATTACTATTATTGTTGTTATTTTTAATG
AAGAAGGCAATAGAAGCTAAGGGCATAGGTTCGAGATTAG
ACAGACCCAGGTACAAATCCTGATTTTACCACATACTAAC
TGTGTGACTTTAGACATTAATTTCTCTGGTATCACTTTTG
TCACCTGAAAAATGGGAAGAATCATTCATTCCAAAATATT
TGCTGAGCAGCTACTACATAAAAGGACAAATAAGATCCCT
ACCTTCCAGAAGCTTGTATGTTAGGAGTATGGAGGGAGAG
AACGACAATAAATAAGTAAATAATAAGATGATTTTAGACT
GTGATAAATACTGTAGAGGATATATAGTTTTCAGTGTGTG
CACTCTGGAATTAGACTGCCTGGGTTCAAATCTCGGTTAT
GCTATTTACTAGCTGTGTGATCTTTGCAAGTGACTCAATC
TCTGTGCCTCGGTTTCCCCATTTGTAAATGGGCATATTAG
TAGCATCTACTTTATAACCTCATGGGATTATTGTGAGGAT
TAAATGAATGCAACCATGTAAACTGCTTAGAACTGTGTAC
GCCACATAGTAATTGCATAAGAGCTATATACTAATACTAT
GAAGAAAATAAATTGGAAGATATGATGATAAGTTGGGAGA
GTGGTATTTAAGACAGGGTAGTCAGTGAAGGACTTCCTGA
GGCTGCGATATTTAAGCTGAACTGAAAGAATGAGAAAGAG
CCAGTCATTATTAGAGTATTTCAGGAAGAGGAAGACCTAA
GTGCAACGGTTCTAAGGCAGAAAGACTCTTCGCATATTTG
AAAAAGAGAAATGAGACCTGTGTGGTAAAACATAGTGAGC
AAGAGAGAAAGCTGCATCGTAATTATTTTCTACTTCTGCA
TAACAAATTACAACAAATTTAACATCCTCTTCCTAGCTCA
CAGTTCTGTAAGTCAGAAGTCTAGGTGGGAATGAGTGTGG
TGGCTCATGCTTTAATCTCAACAATTTGGGAGGCCAAGGT
GGGAGGATCGCTTAAGCCCAGGAGTTTGAACCCAGCCTGG
GGAACATGGTGCAACCCCATCTCTACAAAAAAAATTTTTT
TTCTTAATCAGCCTGGCCTGGTGGTACACGCCTGTAGTCC
CAGTTACTTCGGAGGCTGAGGTGGGATGATCACTTGAGCC
CAGGAGGTTGAGGCTGCAGTGAGCCATGTTCATGCCACTG
TATTCTGGCCTGGACAACAGAGCAAGACCCTGTCTCAAAA
AAAGAAAAAAAAGAATAAATCTAGTGGCTGGACCTGGTGG
CTCATGCCTGTAATCCCAGCACTCTGGGAGACCAAGACAG
GATTGCTTGAGCTCAGGAGTTCGAGATCAGTCTGAGCAAC
ACAGTGAGACCCTGTCTCTGCTAAAAACACACACACAAAA
ATTAGCTGGGCATAGTGACACATGCCTGTGGTCCCAGCTA
CTCAAGGGGCTGAGACAGGAGGTTGAGGCTGCAGAGAGCC
CTGATCATGCCACTGCACTCCAGCCTGGGCGACAGAGTGA
AACTTTGTCAAAAAAAAGAAAAAGAAGAAATCTAGGTGGG
CTTGGTTGAGCTCTCTGCTTAGGGCTTCACGAGGCTGAAA
TAAATAATTTAGCCAGGCTGAGCTGTTATGATTCAGATTC
ACTATATGAGATAATAAATGAATAATGTTTTAATTTAATA
AATGACTTACGTTTTAAACCCCTCAGTTTGTGGTAATATT
GTTACACAGCAATAGATAACTAATACAACTTAAGTGAAGG
AAAAATCACATTTCATTATTTTCTAGATTAAATTAAATCC
CCTGAGTCCATTAGGGTGGATAATTTAATCAGTTATTTTT
AGAGTGCTCTAAGGCTTACATCATTCAGGAAAACCGATGT
GGGGAAGAGTGTATACTGAGTCCTGAATCCACTAATTTGC
TGGTAAGACACACATTGTCCAAATCTATATAGTCTATTCA
AAGGTGGCTGCCTCTATTGAAGACAACATCTACTCCCTCT
GTGCCAGGCTTGGCAATGGAGATCTTCATTCCAGAGGGAA
GGCTGGAAGCTTAGCCCTCAGTCCCCAGGTACACACAAAG
CCATGCCTATCAAAATTCCTGCTATTTCCCGGCCACCATG
AGGAAGCAGAGTATAGATCCTCACAGCTGAAGGAGCTACC
ACTGCCCTTCTTCCTACTCTGGAAATCTTTCTCTGCTCCA
GCTTCTTCTGTCTTAATGTCAGTCCAGCAAGTCTCCAAGA
CCCTAGATTTCAAAAGCAACATTCTCTTAACTAAGGAATC
CTAGACCTTAACAAACAGAACACCAAGTACTAAGCAATTC
TATCCCGCGAAAGGGAGGAAGAATGCTCTCTTATGTTTGG
GATGATTCTATAGCAACTAGAAGTCATTCAATTTGCTACA
CAGTCAACCAGGGCAAAATGAAAACACATGTTCAATCACA
AAGTGTTCATTATGGTGAAAGATTTCATTTCCTCAAGAAA
TGCAGGACTCCTCATAGCTCTAAGTGCTACAGGAGACTTT
TCTCTCCTTGTTTTTTTTTTTTTCTTTTTTTTTTTTTTTT
GAGATGGAGTTTCTCTCTTGTTGCCCAGGCTGGAGTGCAG
TGGTGCGATCTCTGCTCACTGCAACCTCCGCCTCCCAGGT
TCAAGTGATTCTCCTGCCTTAGCCTCCTGAATACCCGGGA
ATAAGTAGAGACAGGTTTTGCCATGTTGGCCAGGCTGATC
TTGAACTCCTGACCTCAAGTGAGCCACCTGCCTCAGCCTC
CCATAGTGCTGGGATTACAGGCATGAGCCACCACATCCGG
CTTACAAGCTTTAAAAAAAAAAAAAAAATCTACCACTATA
GACTTAGCTGTTAGGTTTCTGAGGTTCTTTTATTTTTTCC
CATTGAAATGCACCGGACAACATTCCAAATTACCTACTAA
ACCAAATCCAAGTTCTTCCACCACGGAGATATGAATTTAT
TTTTACAGCAGTTAACAAAAAAAAATTCCCCCTTTTTTTT
TCTTTTGCCATTTTCTCTGATAAGGCTGTATTATTCCTCC
CACTCAACTGCCAAGAAAGACAGCCCAACTACTTCCTCCT
CCAACATACAGGAAAGAATAGAAACAATTCTATCAGCTCC
AGCTGGGGCAGCACAAATGCCAGGAAGCTTTTCTTAGATT
TTTGAATCCTACGTGACTCTCACTTTAGGTGCTTTCCAAA
ATTTTGGTTTCATTTTCTCGAATTCTGTTCTGCAGAAACT
CTCAATTGTCTAACACTGGTGGCATTTAGTAATCTTTGCC
AAGTTTAATTCCAATCTAGTTGCTTGGAAGATTTCAGTGA
CCCTAGATGAAGGTTTTGTAAACCTCCTTGTTTTGTGCAA
TGGGAATTTGTTCAGCAAGTAGGAGTCAGGATCCCTCCCT
ATCTCTCAGCAAAATAGGTTGTTTTATTTCAAAATATACT
GGGGTTTGTTTTAAGACAAATTTTGAGTCCCACTATTGCT
AATGATCAGTTGTAGGCTTTAGGCAAATTCACAAAACTTT
CTAAACCTTGGTATCTTCATTTGTAATGGTAGGATAATTC
CTTCTTTATACAGTTGTTGACAGAAGCTACTGGATTTAAA
TCTGGGTTTTATAATGAGCATAGTGTGTGCTCATTAAATG
GTAGACAATTGGTTCTTCTTTATCTGATTCTTCCCAACTC
TGGTTTACTGTCGTTTATCTTAAGTAAAAATCTTGTAGCC
ACAAAGCAAGTAACCAGCTCCCCTGTCCAACATTAGTGTC
AGAAAATGTTGGTGCCTCTGACAAACAGAAAATCTAATGA
ATAGTGTACTGTTTTAGGAAGAAGGAGATCTGGCTTTCCC
CCTGGGCTTACTGCAACAAGTGACTTAACTTACAAAGCAA
CCATGAAAATGAGCATTGTGCCTCAAGAAATAAACCCTCT
CACTCTTTTTCTTGGATGTGTGTTGCATTCATAGGATTGT
TTTCAGCATTAGGAGGCTCTGATACAAGTTCAGTTCAGGT
CAGCAAACTTTTTTTTTCAGGGCTTCATCTGTATCAGGAC
TGTGCTTGTTATCAGATATAAAAATGAAGAAGGCAAAATT
CCTGAGCTTTCATTCACTCGCTCAGTAAATGTTTATAGAG
TGCCTACTAGGTAATAAAACTGTGAGTCTTGAGGAATCAA
ACAGAAAAAGGTACTGCCCTCGTGGACTTTATAGTATAGA
GAAGATTATAGACTATAGACAGTGTTGTACTGAAAAATGT
TTAACAACAACCAGCTCTCCAAAAAGAAAAAAAAAAAAAG
AAAGAAAATCCAATTCTTTTATTTTCTTTCTTTCTTTCTT
TTTTTTTTTGAAACAGAGTCTCACTCTGTCGCCCAGGCTG
GAGGGCAGTGGCATGACCTTGGTTCACTGAAACCTCCGCC
TCCCGGGTTCAAGTGATTCTCCTGCCTCAGCCTCCTGAGT
AGCTGGGATTACAGGCGCCCGCCACCAGGCCCAGCTAATT
TTTGTATTTTTAGTAGAGACGGAGTTTCACCATGTTGGCC
AGGCTGGTCTCAAACTCCTGACCTCGTGATTCGCCCACCT
CGGCCTCCCAAAGTGCTGACATTACAGGCGTGAGCCACTG
CACATGGCCATTCTTTTCTAATTCTGTTTGTGGCCTCTTT
TTTTTCTTTTTGGAAATGTTTAAGAACTTTTTTTGTCCCT
AGTAAATAATATTTCCCATCTTTTGCTCTGGTGCGGGTCT
TTTAAAATCTATTATGCTGAGCACAGCATGCTCTCTCACT
CTAGAAAGTCAATACAGTTGGGGAAGATTTTCCTGCATTT
GATTATCGCCTCCCCTCTGTTTTCTCTATTCTTTCTTTCT
GAAATTCTTACTATTTAGATGCTGACCTAAGTATTTTTCT
TATCTTTTCTATTTTCTGTCTCTTTTTCATTTTCTTTTCT
TTTCTTCTTTTTTTCTTTGAGACAAAGTCTCATTCTGTCA
CCCAGACTGGAGTGCAGTGGCGCAATCTTGGCTCACTACA
ACCTCTGCCTCCCAGGTTCAAGCTATTTTCATGCCTCAGC
CTCCTGAGTAGCTGGGATCACAGGCACGCGCCACCACTCC
TGGCTTATTTTTGTATTTTTGGTAGAGACACGGTTTCACC
GTGTTAGCCAGGCTGGTCTTGAACTCCTGACCTCAGGTGA
TCCACCTGCCTTGGCCTCCCAGAGTACTGGGATTACAAGC
GTGAGCCACTGCGCCCGGCTTTCATTTTCATTTTTATATT
TTGGCTCTACTTTCTCAGAGATTTCCTCCAATTTTATTTT
CTAATTCCCCCCATTCCTGAGCCTTTTGGGGTGATTCACA
GCATGAATCAGCTTATTACCCTCCTCCTCTTCAAGTTTAG
ATTTGAGTTTTCTCTAGATGGAAATATTTGTTCTCACTTA
TTCCCCTGCTTCCATCCTTCAAATTTTGTTGTGTTGTCTC
TTCTCCCTTTCCGTTGGTCGTTTTTGGCTTATACCTTTTT
TGAGGTCACATTACTGGGATTTCAGGAAGAACCAGTGGTG
AAGGCACATCTTTAATCTACCATGCATAATCAGGTCCTTT
ATTTCTTGCCATTTTCATTCCTACTATAACAGTCATACTT
CTCAAGGCAGCATAGATACCTCTGAGTTACAGGCAAAAGA
TCAAGTGCAAGAAAGTGATGTAGGACCGGCAAGCACCAAA
GTGGAGCTTAGCCAGAGAGGGTTCTTGGCCTTGCCCAGAA
AAGAATTCAAGGGTAATCCAGGCAAAGAAGAAAACAGCTT
TGTTGAACAGGCAGTGTTAACAGCTCAGTGACTGCTCCCG
CAGAACAGGGCTTAGAGTAGCAGCTCAGGGTAGTTTTGCA
GTCATATTTATACCCACTTTTAATTGTATGCAGATTAAGG
GGCAGTTTATGCAGAAAAGGGGTAGTAACTTTTGAATGGT
TAGGTACCATGGAAAGGGGTGATGACAACCCTGGTGTTGC
CATGGCAACGGTAAATTGACATGGCACACTGGCGGGTGGG
TCTGATTGAAAACTGCTTTCTCCTTGGCAACACCAGGGAT
AAAGTGTGAAAAAGTGTCTTAGCTAGTCCTCAGTCTAGTC
CAGTATCCAAGTCCCACCCCTGGAATCAAGTCCCGCCTCC
TACCTTAAAAGTACAGAAGAGAAAAAGCACAAATATTAAT
ATTTCAAGATAGTATAACATTTCCAACAGTGCTGGAGCTG
GCTCACACTGGCTCATAAAAATAGATGGCTTATTTTCAGG
AATTTTATGAGACAGTAGTTAATCATTATTAAAAATTAAA
TAAACTTAGAATGTTTATTATAACATAATGAAATAAATTA
TATTAAAAACAAAGACAATACTCAAAACTTATCACTTCCT
AATTATTTTAGTGAATCCTACTATTATCTATCTTCTTGAG
GTTCTTTACATCTATCGTATCTGTATCACAGAAATATTAT
ATAATGATGTTCCATGTATTTATTTATAAATAAATAAATT
AAATAAAACAAAACCAGGTATTATTCCAACTGTCAAAAAA
CATTTGCCTCTAAACTTTCTTTTCTTTTTTTTTTTTTTTT
TGAGACAGAGTCTTGCTCTGTCACCTAGGCTGGAGTGCAG
TGACACGATCTCAGCTCACTGCAACCTCTGCCTCCCAGGT
TCAAGCGATTCTCCCGCCTCAGCCTCCCTAGTAGCTGGGA
CTACAGGCGCATGCCATCACGCCCGGCTAATTTTTTGTAT
TTTTAGTAGAGATGGGGTTTCCCCGTGTTAGCCAGGATGG
CCTCCATCTCCTAATCTTGTGATCTGCCCGCCTTGGGCTC
CCAAAGTGCTGGGATTACAGGTATGAGCCACCACGCCCAG
CCTGCCTCTAAACTTTCAACCTATGCATGCCAAGGTTCAA
AACCTTTCTGAAACAATTGATTATTGTTCTACATCCTTCA
CTAAACCCTTCTACAGCACATCCATCAGAGCTGGGCTTAA
TGCCCCTCCTACACATTCTTAGCATATCATTCCTACCTAC
CACCTTTGTGTTAAAGTGATCTGCTTATCGGCTTCTCTTT
GGCTAAACTGTAAGCTTCTGTATGGAAAGCCTCCACAAAC
CCCAGATGAGACTGAATTTCCCTGTTATAATTGTCCACAA
TTTCCTATAGTTTGGCTTTATAATACTTATGCGTGTGATT
ATATTTGTAACAAGAATAGCAATTAACACTCTCTAGTCTT
ACATACCCATTAAGGCTGAGCCTTTCTTTCACACCCCTCA
GTTTCCTCACAGCATTCCTTTTATTTTCAAAAGATTGCTT
GAAAAAAAAGTTGAATGTTTCTTGCTCTTTTATTTAAAAC
AATAGTTCATATTTGTACAGAGTTTTTAAAGTTACATAAT
TCTATAAAGCTTATAATGAAAAAAGCAGTACACTGTTTCT
CCTTTTCTGCCCCCAATCCCCAGTACTCAAAGGCAACATT
TAAAAGATTTTATTAGTTGTTTCTTCTGATACTTGCCTCT
GTCTTCCTAAATAACATTCTTGTATTGCTGCTATTTGGAG
ATTGTTCAGTTTCCTATATTTTGGCTTCCTGCTATGGAAG
ATGAAGATTAAGCTCTCTTATAATGCTCCCCACACCACAC
CCCATGATAAACACATTCACATACATTCTTTTCCTCCTCC
ATTTCTCCCTATATAATTACATCATTGCACAACTTTTGGT
TAATTCAACATGACCATACATTGTACAATGACTACGTTTC
CTCTCTTGTACAGTATGTTTTGGTTTTCCCGGAATTAATA
ATTGCCTCTATTGTTGGCTTACTTTTCTATGTACCTATAG
CTAATTCATTCTCAAACATTCCTTGAGAATTATAGATTTC
CTTTCATAATGTTGAAATACATTGGTTGTTTCTTATTTTC
TTTCATTTTGTAACAACATCCTTCTTGGAGGTCTCTGTTA
ACCCTGCCCCCAACGTGAACAGATTGCTTTCTAGAAATGT
TTTGTAGGTGTCACTCTGGGGTCTCCTGCATGTTCCTCCT
GAGGAGTCAGTTCTCCTGCTTCTGTTGGAGTCCCTATTTT
CTGGATCCTCTTTCTTTTTTTCTGGATCCTCTTTCTTTTA
TATTTGGCCTTCTTGCTTTGTGCTTCCATTCTCCAGTAAT
TCCCGAGAAAGAGTACATGTTGGGTATAATTTTAAGAACA
CAGACATCTGTAAATGTCTTTCTTCTACACTTGAATTAAA
GCTTGGCTAAATTTAGAATTCTAGATTGAAACCATTTTCC
TTGGAACATTGAAGACATTGCTCCATTGTCTTCTTGCATG
AAACATTGCAAACTGATGGTGTGTGAAAGAAAGCCTCAGC
CTTAATGGGTATGTAAGACTAGAGAGCATTAATTGCCATT
CCTGTTACAAATATAATCACACACATAAGTATTATAAAGC
CAAACTATAGGGAATTGTAGACAATTGTAATAGGGGAATT
CAGTCTCATCTGGGGTTTGTGGAGGCTTTCCATACAGAAG
CTTACAGTTTAGCTAAAAAGAGAAGCCGATAAGCAGATCA
TTTTAATGCAAAGGTGGTAGGTAGAAATGATATGCTAAGA
ACGCGTAGGAGGGGCATTGAAAGCCCAGCCTGGATGGATG
TGGTGTGGAAGGGGTTAGTGAAGGATCTAGAACAATAATC
AATTGTTTCAGAAAGGTTTTGAAGCTTGACATGCATAGGT
TGAAAGTTTTGAGACAAATGCTTTTGACTATCAAAATAAT
ATCTGAGTTTGAATTATTTTATTTTATTTATTTTTGAGAG
GGAGTTTTGCTTTTGGTCGCCCAGGCTAGAGTGCGATGGC
ACAATCTCGGCTCACCGCAACCTTTGGCTCACTGCAACCT
CCGCCTCCCGGGTTCAAGAAATTCTCATGCCTCAGCCTCC
CGAGAAGCTGTGATTACAGGGGCCCGCAATCATGCCCAGC
TAATTTTTTCTTATTTTTAATAGAGACAAGGTTTCATCAT
GTTGGCCAGGCTGGTCTTGAACTCCTAACCTCAGGTGATC
CACCCACCTCAGCCTCCCAAAGTCCTGGGATTACAGGCAT
GAGCCACCACGCCCAGCCTTATTTATTTGTTTTTGAGACA
GGATCTTGTTCTGTCACCCACGTTGGAATGCAGTGGTATG
ATCTTGGCTCCCTGCAGCTTCTGCCTCCTAGGCTTAAGGG
ATCCTCCCACCTCAGCCTTCTGAGTAGCTGGGACCACAGG
TACTTGCCACCATGACGAGCTAATTTTTTTTTATTTTTTG
TAGCAACAGGGTCTCACTTTGTTACCCAGGCTGGTCTCAA
ACTCCTGGGCTCAAGCTATCCAGCTGCCTTGACCTCCCAA
AGTGCTGGGATTACAGGCATGAACCACCATGCCTGGTGGT
TTTAATATTTTAATAATCTCTTTATAGATTTGGTAAAGAG
AGGGGAAAATAGGCCACATAATAGCAATCTTTTGTTTGTT
TGTTTTTTGAGAGAGAGTCTAACTTTGTCACCCAGGCTAG
AGTGCAGTGGTGCCATCTCTGCTCACTGCAATCTCTGCCT
CCCAGGTTCAACTGATTCTCCTGCCTCAGCCTCCTGAGTA
GCTGGGATTACAGGCGCCTGCCACCCTGCCTGGCTAATTT
TTGCATTTTTAGTAGAGACGGGGTTTCACCATGTTGGTTA
GGCTGGTCTCGAACTCCTGACCTCAAGTGATCCCTCTGCC
TCGGCCTCCCAGAGTGCTGGGATTACAGGCGTGAGCCACC
GCTCCCGGCCTAATAGTAATGTTTTAAAATAACAGGTGCG
GAAAAATCTCTATTTACTCAGGCCTGAGAATATTTCTTGC
AAGTCATATTCCCATTTTTGCCTTAGAAATATAAGAAATT
AGGAGAAATCAGGGGGTATCAAATACCCTCATACTCTTTT
CCTAGGGGAAAAAAAACTTTAAAGAATGTATTGCAACTTT
GCTCACTTATATTTCTTTCATTGGGAATATTGTTCATCAA
TAAATGCTCGGTGCTTTAAATTTGCGATTACCATATTTGC
AGAAACTTGAAAAATCATCCCAATTAAATGAAAAAATGTA
TAGGAGGATTATCTTTCTTTTGCCTTACAACTCAGATTAT
ATTCAAAGTAACATTTTTACAGCAGTCAAAACTTTTAACC
AAAAATTCACACCTGCAGTCTCATAAATTTAACAAAATGG
CCACATTCCAAGCTTTATTTTCTTAACAACCCTGACTGTT
TAAATGACTCCCATTGAACCAACAGCTTACAGTTGCTGGG
CAATAAAAAAGCGAGCAAAAGGACCTCCAGCCCTGCTGTT
GTAGCTATTACCCAGCACTCTGAGAGTTTGCTCTAGTCTG
GCTGTTCAATCAAATTCATTTTCCAGTAGCTTCTGGCCTT
TGTCTCCTCTTTCTGGCCATGCATTTCATTGCCTCCTGAA
TTTGATGACAAAATTTTCTTTCTTCACTTTGAATCTTGGC
CCAGAATCTCACTCTCCCAGCCCCATGGAAAGATGGGAAA
AAGATTTCATTCTGCTGATCAAATTTGTTAGAAGACATTC
TTTAGAGTCTGAAAAAATATATTTCATTAGAAGTTCTCTA
GGTAGTGTAATTTTTAGTGATGTTTACTCTTTTTTCCTTG
TTCTAATTTTCCTCTAATAAACAGAAAGAAAGCAAGAGTA
ACCCACCAAATTTGGATAAAGGGCTTCTGCTTTTCATATT
CTCTTCAACCAGAACAGCTTAACTTTTCTCCATTTATTTA
TTTAAGTATTTATTCATATTTGAAACAGGCTGGGGTGCAG
TGGCACAATCTCAGCTCACTGCAACCTCCACCTCCCGGGT
ACAAGCGATTCTCCTGCCTCGGCCTCCTAAAGTGCTGGGA
TTATAGGTGTGAGCCAACGCACCTGGCCCTAATTTGATTT
TTATTATCCACAACACTCATATCTCTTTTTGATCCTACTG
TAATATCACATTATGCTACCTAAAGATGAATTGTTCCAAC
TCTGATGCTTTGGTAATCATCTTTTCTAAATTAAAAATTG
AGGCCAGGCACAGTGGCTCACGCCTGTAATCCCAACACTT
TGGGAGGACAAGAAGGGTGGATCGCTTGAGATCAGGAGTG
AGAGACCAGCTTGGCCAACATGGTGAAACCCCGTCTCTAC
TAAAAATGCAAAAAAATTAGCTGGGTATGGTGGTGCATGC
CTGTAATCCTAGCTACTTGGGAGGCTGAGGCACGAGAATC
TCTTGAACCCGGGAGGGAGAGATTGCAGTGAGCCAAGATC
ACGCCACTGCACTCCAGCCTGGGTGACAGAATGAGACCCT
GTCTCAAAAAAAAAAAAAAAAGAGAGAGAGATTTGTAATC
TAGCAAAATATGTTATTTACTTATTTTCTTTCCAACTTTT
AGTTTGGGCCCAAGGGGGTACCTGTGCAGGTTTGTTTCAT
GAGTAAATTGTGTGTCATGGGGGTTTGTTTTACAGATGAT
TTTGTTACTGAGGTAATCAGCATAATATGTGATACGTAGT
GTTTTAATCCTTACCCTCCCTCCTCTTATCTCCACCCTCA
GGTATGCCCCAGTGTCTGTTATTCCCTTCTTTGTGTCCAT
GTATACTCAATGTTTAGCTCCCACTTATAAGTGAGAATAT
GCAGTATTTGGTTTTCTGTTCCTGCATTAATTTGTTTAGA
GATCTTTTATTTAAATACATGAATTCATTTTCAGGAAAAG
CCTTCCAGAGATAGGAAAGTCAAAATCCAATAAAACAATG
ACCTTTGTTATGGAAAAACAAAGAAAGAAATCAGGTCTTT
TTTGGAAAATCTGGGACATTGAATTGTTACACGTAACATG
TGTCCCCCTAGGGACATAGGTCACTTTCAGTATTTGCCAA
AGCATTAGGTCAGCCAGACACTGGGAAACATCTCGGAGCT
TAATAACTGAGCTGCTTCAATGTGTTTTGATAAAAGTTTA
AAATCTCTGGCCCCAATTTATTGAACATATGCCTTTGATA
ATACAGCATTTCTTTCTTAGGCTATTAGTGAAAGATTAAG
CATCTACTCACTGATTGTTATTGTGCCTGTATGTGTGCAG
TATGAACAGCTATGTAACAAAACTGCAGAGATTAGAGACC
TTTAAAAGGATCTGGGGAAATAGGAAGAGTCTATAATCTT
AATAGGAAAGGAATGAACTATGCAAGCAACTAAAAGCATG
TCTATATTCTCTGCTTCACAAACAAATTGGAAACCAGTGG
TGAACTTTAGATCAGAAACAGAAACTCAAAAAATGAAAGA
ACTGGCCGGGCGCGGTGGCTCATGCTTGTAATCCCAGCAC
TTTGGGAGGCTAAGGCAGGCGGATCACCTGAGGTCGGGAG
TTTGAGACCAGCCTGACCAACAAGGAGAAACCCCATCTTT
ACTAAAAATACAAAAAATTAGCCAGGCATGGTGGCGGATG
CCTGTAATCCCAGCTACTTGGGAGGCTGAGGTGGGAGAAT
CACATGAACCCGGGAGGTGGAGGTTGTGGTGAGCCTATAT
TACACCATTGCACTTCAGCCTGGGCAACAAGAGCGAAACT
CTGTCTCAAAAAAAAAAAAAAAAAGAACAAAAGAAAAAGA
ACAGAAAAAAAAAGGAACCTAGAAACTCAGAGGTCAACTA
AGGAGACAGGCATTTTTATAAAAAGAATTGAAACAAATTT
GTGGTAGAATAACAGAAAATACAGATAAGTTAAAAGAAAA
AAGAAGAAAAGCCACTAAAATGTCATGTTAGTTAAGTATT
TTAGTAGACAAATTTATCATAATTTGCACAAAAATTTTCT
GGTTTGTTTCTGATTTTTGAGTTTTATAATTATAATTAAA
ATGATAAATATTCTTATAACTAAAGTCTCTGGAATCCTTC
ATTAGCCCCTGAAGATAAACTCTGAGAAGTGGAATTGTAG
GGTATATTGATTAAGATTCTTTGGTTGCAAATGACAGAAA
CCCGACTGCAACTGGCTTAAGGAAAAAAGACTTGATTGAC
TCGCATTTATTCGATGATTTTTTTTTAACTATTAGAGTTT
TTATTCACTTGAAACTATGGATACATTTACTTCCCAAATC
AGAGCACAGGTCTGGCCAAAATTATAATGAATGTTGAATG
CTTTTTTAGAGCTTTCACCTCAGATCATTCCTCATACATA
CACACTGATCAATACTTAGCTAAACGATGAAGGGAGACCC
TCTACAGATCTCTGGAGCTCTCCTATGCAGCAGTCTCCTC
CCAGGTCCATTTCCTCAACTCACAGACTGTGAAGCTCCAG
TTGGGCTCCCCCTCTTTGCAATATAATATGGAATCTCTCT
AGGCAGGAAAGTGGGATGATCACTCTCTCTCTGTCTAAGG
ATCGTTGTCCTCCACCTCCTGATATCCAATGTCTGAAAAC
CATTGTGTCATATATTTGGTCTATTTTTAAAAATTGTTTC
AGATGGGAGAGTAAATCTGGCCCTTGTCACTCCATCATGG
CCCAAAGTGAAGTCTCTATTTCAACAATTATTTCTGGATG
GGCTGTTATGTGCTAGGCCCTTGGGATCCCTGCTTTTGTG
GAGCATATGATCAAACTGCAGGAAAGGTCAGAAGTAGAGC
TGGCTCCAGGGACATCTGGATCCAGGAATATAAATGCTAC
CAGATTTCACGGTTTCTGTCTCTCTCTCTCTCTTTTGCTT
TCTTTCTTTCTCTCTCTGTCACCCTCTCTCCCCCTTTACA
TATCTGTGTCTCTGCATCTTTCTGCACGCTGATGTTAATC
AAAACGTCTAAGATGAGCTGAATTAGTGAAGAGTACACAG
CCAAAGCAACTTGGAATTGAATTCTTTCAAGCTTAGTCAT
TTTAGGAGAGAGGGAATTTCTTTTCCTCAGCTTCAGTTTA
AAAACTTTCTAGAAAGGAATCATAAGCCCACAACTTGGAC
GTGTCATTGCATCTAGGGAAGTGAGTAACTTAAATGGACC
CAGGCTGGGTCCTGCCTATTTTTGTGGCCAGGGATCTGGA
AACTTTTAACAGAAAAAGCCACAGTGGAATCATCAGCTGA
GCAGCCATTCCTATTTGTGTCTTCAATTCCGGGTATACTA
ATTTGTGATGCTTAGAAAAAAAAAAAAAAAACTACTTTGA
AGTAATTTCTAACTTCAGCACATTGACCAGTAGTTTGTAT
TAAGGGTCAGATGTTTGCCTAGTGTTGTATTAATATATAA
ATACACTAAGATAGAAATAACCTTAATATTTGAATGAATA
TGGTACAGATAAGCAGTAAATTATGGAATTAAACATGTGA
GGGCCCAAAAGAACAAGAGCAAACTCTAACAGGTAAAGGA
ACCTTTTTTTTTTTTTTTTGAGATGGAGTCTTGCTCTGTC
ACCCAAGCTGGAGTGCAGTGGCACGATTTTGGCTCACTGC
AAGCTCTGCCTTCTGTGTTCATGCCATTCTTCTGCCTCAG
CCTCCCGAGTAGCTGGGACTACAGGCACCCGCCACCATGC
CCGGCTAATTTTTGTGTTTTTTGTAGAGACGGGGTTTCAC
TGTGTTAGCCAGGATGGTCTCAATCTCCTGATCTCGTGAT
CTGCCCGCCTCGGCCTCCCAAAGTGCTGAGATTACAGGTG
TGAGCTACCACGCCCAGCCAAAGGAACCATTTATACATTT
AGTTTAGAAAACCCCAAAAAGAGCTGGGCACGGTGGCCCA
GCACTTTGGGAAGCTGAGGTGGGCAGGTCACCTGAGGTCA
GGAGTTCGAGACCAGCCTGACCAATATGATGAAACCCTGT
CTCTACTAAAAAAAATTAGCCAGGCGTGGTGGCGGGCACC
TGTAATCCCAGCTACTCGGGAGGCTGAGACAGGAGAATCA
CTTGAACCTGGGAGGCAGAGGTTGCAATGAGCCAAGATTG
TGCCACTGCACTCCAGCCTGGGCAATAGTGTGAGGGTTCG
TCTCAAAAACAAACAAACAAGCAAACAAACACCCAAAAAG
AAACCTATGGTAAGCTTTTCTTTTTTTTTTTCCACTGGTT
TTTGTTTGTTTTTACTTGTTTATGGTAAGCTTTTCTTATT
CAGGGACTCAGGACCAATAAATTATTTAAACATTTAGGCT
AACTCTGTCACAGAAAGAAAACTTTTTCTCTGTCACAAGA
GAAAACTTTAATCCTGAAGCCATTTTTAACAATTCCCCTC
ATTTTTTTATACTTCTCAGCCAGTTATCAAGTCACGTCCA
TTCTACCTCTTAAGCATCACATGAATTTGTCCACTTCTTT
CAGCCTTCACTGACCTCTCCTTGTCCAGAACATTCTCATC
TTTCATTTGTATTCTGCAAAAGAATTCTAACTGGCTCCCT
GACTCAAGTCTTGCTCCCTAAAATGGATTTATGTGTTTGC
TGCCCAGCATCTATTTCTGCTTCTCTTGGTAGCAGTACTC
AGAATTTCCTTTAGAAAAACACCACTTTCCCATTCTGAAC
CATCTAATTTGGGTGAGATTTAACCTCACCCTCACTTCCA
AGAGTGGATTCTGGTTAGCTTGGCTACTTAGTGAATTCCT
GTTGATTTCTTACTGAATTAGTAAATTCACTAACTCATTT
AGTGAATTTATCTGTTCCCTTCACCTTATTATTTTTAGGC
CAATGAGATCCCATAAAATGTTTGTTGGGGACTTCTGGGA
GGAAGTTTCTCCCTCCAAGAGAGGCATGAACAAAGAAATA
TGGAAAGCTGCTGCACCCATCTTGGGATCAAGAGGGTAGC
CAACCTTAAGATGAAGTAGACCATGCAAAAGTCAAACAAG
AGAAATGGAAAGACATCATGACATTGTTCATTCTACCTCT
GAGCTTATAGTTATATAACCCAAGAAACTCAATTGTCGAA
GCCACTTTCAGTTAGGTTTTTTTACAATTTATAACCAAAA
GCATCCTAACTATACTCTCTTTCAAATCATTTTCCATTCT
GAATTCAAAACTGATCATGTCACTTCCACTTCCAAGAGAG
GCAGATAGCAAATTGCTAGACTATGATGGAGAGTCCAGAG
AAATACCTTATAATATCGTGAAGATATGGCACCTGTAAAG
CATTTAGAACAGTACTTGTCACATTGGTAAGTAAGCAGTT
AGAATAAGGCACGGCATTCAATAAACACTCGATCAAATCT
TATTCTCAGTTTTAAACATTACAAAGACTTGCCTGTGCCC
TTAAGGTAAAGTCTGAAAAAACCCTGGCCTATAACTCTGA
CTCCCTTCATGGTGACAAGATGGCTGGCAAGAGTTTCTAG
GACCTTTCCTAAACCTAGCATTTGCCTACCACTTTAGACT
CTCACTTTGCTATTTCTTTACTTTGTATTCTTTTTTTTTC
TTTTTTCTTTTTTTGAGATGGAGTTTCACTCTTGTCACCC
AGGCTGAAGTGCAATGGCACGATCTCGGCTCACTGCAACC
TCTGCCACCCAGGTTCAAACAATTCAGCTGCCTCAGCCTC
CCAAGTAGCTGGGATTACAGGTGCCCGCCACCATGCCTAG
CTAATTTTTGTATTTGTTTTTAGCAGAGATGGGGTTTTAC
CATGTTGGCCAGGCTGGTCTCAAACTCCTGACCTCAGGTG
ATCTGCCTGTCTCAGCCTCCCAAGTGCTGGGATACAGGCA
TGAGCCACTGTGCCCGGCCTTCTCTACTTTGTATTCTGTT
TCCTTTTCTCTTTATGGAGCTAACTTCTATTTTTCCTTTG
GTTAAAATATCACTTTCTCAAGGACAATTTCCCTAACTTC
ACACTTCAGGTTATCCTCTCCTGCTATACAGTCCCATAAT
TACCTTTTGTAATACAAAAGATGTTACAATGTGATACCTT
ACATTTGTAATTATTTGCTTAGAATCTGCCTTCCTTTTTT
AGAATATACACTCCCTGGGGGCTGGGCTTCCTATCATACT
TGCAGCTATATTCCCAGAGTCCAGCACAGGGTCTGGGACC
ACAAGAATAAAAGATCAAGAATGAACATGGAGTTCAGAAT
CATAGTGGAAGCAAAAAGTATATTTTAAGAAGGAATGAGT
ATTCTACCAAGCCTAGCTTAAATGTCAACCTAGAGCTACC
TGATGTTAAACAATCTAAATAATCAGCCTGGGCAAGATGG
CAAGACCTAATCTCTACAAAACTGTTTTTAAAAAATTGGC
AAAGGAGACTGTGGGATCATGGCGGACGGGAGGTGGGACT
AGATTGTAGCTCCAGACAGAGCAGCATGCAGAGGCTTGCA
CTGTGAATTTTAGCTCCAGATTGACTGCAAGAACAAACCA
GCAATCTGAGAGGACCCACAGACCCTCTAAAAGAAGCAGA
CTGCTGCTGCAGGACCTGGGAGACACCCCAAATACTGTGA
ATGCCTCAACTGCAGAAGTGGGAGAGGGAGACCCTCCTCT
CCTGAACACACACCCCCACTGGAGAAGCTGAAGGTCTGTT
CGTGGGAGAAGTTTCCGCCCTATCTTCAGCCTCCTCAAAC
AAAACAATTATCAGCCACGAATTTTGTATCCAGTGAAACT
AAGCATCATATATGAAGGAAAGATACCGTCGTTTATCAGA
CAAACAAATGCTGAGAGAGTTCACCATTACCAAGCCACTA
CTACAAGAACTGCTAAAAGGAACTCTAAATTTTAAAACAA
ATCCTGGAAACACATCAAAACAGAACCTCTTTAAAGCATA
AATCACACAGGACCTATAAAACAAAAACACAAGTTAAAAA
GCAAAAACAAGAAACAAAGAAAACCAAAGTACACAGGCAA
GAAACAGCATGATGAATGCAATGGTACCTCACATTTCAAT
GCTAACATTGACTGTAAATGGCCTAAATGCTCCACTTAAA
AGATGCAGAACCACAGAATGGAAAAGAACTCACCAACCAT
CTGCTGCCTTCAGGAGACTCACCTAACACATAAGGACTCA
CATAAAGTAAAGGGGTGGAAAAAGGCATTTCATGCAAATG
GATACCAAAAGTGAGCAGAGGTAGGTTTTCATATATCAGA
CAAAACAAACTTTAAAGCAATGACGGTTAAAAGAGATAAA
GAAGGACATTATATAATGGTAAAAGGCCTTGTCCAACAGG
AAAACATCACAATCCTAAACATATATGCACCTAACACTGG
CGCTCCAAAAATTATAAAACAATTACTAATAGGCCTAAGA
AATGAGATAGGCAGCACCTCAATAATAGCGGGGGACTTCA
GTACTCCACTGACAGCACTAGACAGGTCATCAAGACATAA
AGTCAACAAAGAAACAATGGATTTAAACTATACCTTGGAA
CAAATGGACTTAACAGACATATATAGAACATTTCATCCAA
CAACCACAGAATACACATTCTATTCAACAGCACATAGAAC
TTTCTCAAAGATAGACCACATGATAGGCCTCAATACATTT
AAGAAAACTGAAATTATATCAAGCACTCTCTCAGGCCACA
GTGGAATAAAACTGGAGATCAACTCCAAAAGGAATCTTCT
ATACCATGCAAATACATGGAAATTAAATAACCTGCTCCTG
AATGAGCATTGGGTCAAAAACAAAATCAAGATGGAAATTA
AAAAATTATTCAACCTGAATGACAAAAATGACACAACCTT
TCAAAACCTCTGGGATACAGCTAAGGTGGTGCTAAGAGCA
TAGCCCTAAACGCCTACATCAAAAAGCCTGAAAGAGCAGA
AACAGACGATCTAAGGTCACACCTCAAAGAACTAGAGAAA
CAAGAACAAACCAAACCCAAACACCAGCAAAAGAAAGGAA
ATAACCAAGATTAGAGCAGAACTAAATGAAATTGAAACAA
AAAAAAAAAATACAAAAGATAAATGAAACAAACAGCTGGT
TCTTTGGAAAGATAAATAAAATTGATAGACCATTAGCAAG
ATTAACCAAGAAAAGAAGAGAGAAAATCCAAATACCCTCA
CTAAGAAATGAGATAGACAGCAACACAATAATAGCGGGGG
ACTTCAGTACTCCACTGACAGCACTAGACAGGTCATCAAG
ACATAAAGTCAACAAAGAAACAATGGATTTAAACTATACC
TTGGAACAAATGGACTTAACAGACATATATAGAACATTTC
ATCCAACAACCACAGAATACACATTCTATTCAACAGCACA
TAGAACTTTCTCAAAGATAGACCACATGATAGGCCTCAAT
ACATTTAAGAAAATTGAAATTATATCAAGCACTCTCTCAG
GCCACAGTGGAATAAAACTGGAGATCAACTCCAAAAGGAA
TCTTCTATACCATGCAAATACGTGGAAATTAAATAACCTG
CTCCTGAATGAGCATTGGGTCAAAAATGAAATCAAGATGA
AAATTAAAAAATTCTTCAAACTAAATAACAATAATGATAC
AATCTATCAAAACCTCTGGGATCCAGCTAAGGTTGTGTTA
AGAGGAAAGTTCATAGCCCTAAATGCCTACATCAAAAAGT
CTGAAAGAGCACAAACAGACGATCTAAGGTCACACCTCAA
GGAACAAGAGAAAAGAGAACAAAACAAACCCAAACCCAGC
AGAAAAAAGGAAATAGCCAAGATCAGAGCAGAATTAAATG
AAATTGAAACAACAACAACAACAAAAACCAAAAGATAAAT
GAAACAGAAAGTTGGTTCTTTGAAAAGACAAATAAAATTG
ATAGACCATTAGCAACATTAACTAAGAAAAGAAGAAAGAA
AATCCAAATAACCTCACTAAGAAACAAAACAGGAGATATT
ACAACTGACACCGCTGAAATACAAAAGATCATTCAAAACT
TCTATGAACACCCTTACGCACATAAACTAGGAAACCTAGA
AGAGATGGATAAATTACTGGAAAAATACAACCCTCCTAGC
TTAAATCAGGAAGAATTAGATACTCTGAACAGACCAATAA
CAAGCAGTGAGATTGAAATGGTAATTAAAAAATTACCAAC
AAAAAAAGTCCAGGACCAGACGGATTCACAGCAGAATTCT
ACCAGACATTCAAAGAAAAATTGGTACCAATCCTTTTGAC
ATTATTCCACAAGACAGAGAAAGAAGGAATCCTTCCTAAT
TCATTCTATGAAGCCAGCATCACCCTAATACCAAAACCAG
GAATGGATACAACCAAAAGAGAAAATTACAGACCAATTTC
CTTAATGAACATAGATGCTAAAATCCTTAACAAAATTCTA
GCTAACCGAATCCAACAATATATCAAAAAGATAATCCACC
ATGATCAAGTGGGTTTCATATCAGGGATGCAGGGATGGTT
TAACATACATGAGTCAATAAGTGTGATACACCACATAAAC
AGAATTAAAAACAAAAATCACATGATCATCTCAATAGATG
CAGAAAAAGCATTCAACAAAATCCAGTGCCGCTTTATAAT
CAAAATTCTCAGCAAAATTGGCATACAAGGGACATAACTT
AATGTAATAAAAGCCATCTATTACAAACCCACAGCCAACA
TAATAATGAATGGGCAAAGTTGAAAACATTCCCTTTGAGA
ACAGGAACAAGACAAGGATGCCCATTCTCACCACTCCTCT
TCAACATAGTACTGGAAGTCCTAGCCAGAGCAGTCAGACA
AGAGAAAGAATAAAGGGCACCCAAATCGGTGAAAAGGAAG
TCAAACTGTCACTGTTTGCTGATGACATGATGGTTTACCT
TGAGAACCCTAAGGACTCCTCCAGAAAGCTCCTAGAACTG
ATACAAGAATTCAGCAAAGTTTCCAGATACAAGATTAATG
TACACAAATCAGTAGCTCTTCTATACACTAACAGCAACCA
AGCTGAGAATCAAATCAAGAAATCAACCCCTTTTACAATA
GCTGTAAAAAAAAAAAAACAAAACTTAGGAATATACATGA
TAAAGGAGTCGAAAAACCTCTACAAGGAAAACTACAAAAC
ACTGCTGAAATAAATCATAGACAACACAAACAAATGGGAA
CACATCCCATGCTCATGGATGGGTAGAATCAATATTGTCA
AAATGACCATACTACCAAAAGCAATCTACAAATTCAACAC
AATCCCCATCAAAATACCAATATCATTCTTCACAGAGTTA
GAAAAAAACAATTCTAAAATTCCTATGGAACCAAAAAAGA
GCTCCCATAGCCATAACAAGACTAAGCAAAAGGAACAAAT
CTGGAGGCATCACACTACCTGATTTCAAACTATAATATAA
GGCCATTGTCACCAAAACAGCATGGTACTGGTATAAAAAT
AAGCACATAGACCAATGGAACAGAATAGAGGACCCAGAAA
TAAACCCGGACACTTACAGCCAACTGATATTCGACAAAGC
AAACAAAATCATAAAGCGGGGAAAGAACACCCTTTTCAAC
AAATGGGGCTGGGATAATTGGCAAGCCACATGTAGGAGAA
TGAAACTGGATCTTCATCTCTCACTTTATACAAAAATCAA
CTCAAGATGGATTAAGGACTTAAACCTAAGACATGAAACT
ATAAAAATTCTACAAGATACCTTTGGAAAACCCCTTCTAG
ATAGGGGCTTAAGCAAGGATTTCATGACCAAGAACCCAAA
AGCAAATGCAATAAAAACAAAGATAAATAGCTGGGACCTA
ATTAATCCAAAGAGCTTTTGCACGGCAAAAAGAACAGTCA
GCATAGTAAACAGACAACTCACAGAGTGGGAGAAAATCTT
CACAATCTATACCTGACAAAGGACTAATATCCAGAATCTA
CAATGAACTCAAACAAATCAGTAAGAAAAAAAAAATCCCA
TCAAAAAGTGGACTAAGGACATGAATAGACAATTCTCAAA
AGAAGATATACAAATGGCCAACAAACATAAGAAAAAATGC
TCACCATCACTAATGATCAGGGAAATCCAAATCAAAACCA
CAATGTGATACCGCCTCACTCTTGCAAGAATGTCCATAAT
CAAAAAAATTAAAAAATAGTAGATGTTGGCATGGATGCTG
TGAACAGTGAACACTTCTACACTGCTTGTAGGAATGTAAA
CTAGTACAGCCACTGTAGAAAACAGTGTGGAAATTCCTTA
AAGAACTAAAAGTAGAACTACCATTTGATCCAGCAATCCC
ATTACTGGGTATCTACCCAGAGGAAAATAAGTCATTATTC
GAAAAAGATACTTGCACACACATGTTTATAGCAGCACAAT
TCACAAGTTGCAAAATCGTGGAACCAAACTAATTGTCCAT
CAATCAATGAGTGGATAAAGAAACTGTGGTGTGTATATAT
ACACATATATATGTATGTGTGTATATATATACATATATAT
GTATGTGTGTATATATATATACATATATATGTATGTGTGT
ATATATATACATATATGTATGTGTGTATATATACATATAT
ATGTATGTGTATATATACATATATGTATGTGTATATATAT
ACATATGTATGTATGTGTGTATATATACATATGTATGTAT
GTGTATATATACATATGTATGTATGTGTATATATATACAT
ATGTATGTGTATATATACATATGTATGTGTATATATATAC
ATATGTATGTGTATATATACATATGTATGTATGTGTGTAT
ATATACATATGTATGTATGTGTATATATACATATGTATGT
ATGTGTATATATATAGTATGTGTATATATACATATATATG
TATGTGTATATATATATGTATGTATATATATATATATACA
TATGTATATATATACATATGTATGTGTATATATATGTATG
TGTATATATACATATGTATGTGTATATATACATATGTATG
TATGTGTATATATATAGTATGTGTATATATACATATATAT
GTATGTGTATATATATATGTATGTGTATATACATATATGA
TGGAATACTACTCAGCCATAAAAAAGAATGAATTCACAGC
ATTTACAGTGATTGGGATAGACTGGAGACTATTATTCTAA
GTTAAGTAACTCAGGAATGGAAAACCAAACATCATAAGTT
CTCACTGATATGTGGGAGTTAAGCTATGGGGACACAAAGG
CATAGTAAGAATGATACAATGGACTTTGGGGACTTGAGGG
GAAGAGTGTGAAGGGGGTGAGGGATAAAAGACTACAAATA
TGATGCAGTGTGTACTGCTCGGGTGATGGGGTGCACTGAA
ATCTCACAAATCACCACTAAAGAACTTCTTCATGTAACCA
AATACCACCTGTACCCCAATAACTTAAGGAAAAAATTTTA
AAAATAAATAAATAAAAATTTTTTAAAAATTGGCCAAGTA
TGGTGGTATGTGCCTGTGGTCCCAGCTACTTAGGAGGCTG
AGGCAGGAGGATTGCTGGAGCCCAGGAGATCAACGCTGCA
CTGAGCCATGTTTGCACCACTGAACTCCAGCCTAGGCAAC
AGAACACATTTCTGTCTCATAAATAAATAAGTAAATAAAT
AAATAAATCTAACTATCTTGGATTAAATTCCACTTTGGGT
AGGGCTGAGAGGAGATGTGAACTCTGAGAGCCCAAATATT
ATGTCTTTCAAGTCTATTTTTTTATAAGTCAATTTTTGAC
TACCCTTTCTTTACTTATTGTGCCCTGTGAACTCTTTCAT
GTCCATACCCATTCATTGTCTGTAATCTTGGCACTTTCTT
ATTCATTAATTCAACAAATATTTATTCACTATCACCTTTA
TTTATGCATTTCTATAGATGCTAGAGATAGGGTAAATAAA
AGCATGGCAAAACCAGCAATTACTTTTGTACCAACCTAAT
ATGATTTTATAAGAAATTTAAAATTTCATTAGAGAAATAG
ATATATAAACAAAAAAATTATAATACGAACATTGTGATAA
GTGCAGGAAGTAGAAAATAGTGATTATTGCTTTCTTCAAA
CATAAAGTATTGTTAGTCAGGAGTCTTTCAGTTATAAGTG
CCAGAAACCCAATTTCAAACAGCAAAAGCAGAAAATGGAA
TCTATTGGCTCACGTCCCTACAAATTCCAGGAATAGAACT
GCGCTAAGGGACTCAAATAATGTTGTTGGGTCTTCATATC
TTATTATGGGTTTATTTCTTGCTTTTGGCACCTCGCTTTT
TTTTCTGAAGATGGACTCTGAAGTGAATTCTACAGTGCAG
TACCCAGATGCCTCTTTTAGAATCGAAGCATTGGTTTTCT
TCAGGTTTTGGGAGTGTTGGCTGCTGATGGCTCCTAGTTG
AGTCTCTTTCTGAGACAAAGAGAGGTGTCTCACTCAAGTT
TATCCATCCTCCCTGAGAACAGCTTGAATCCAAAGACTGA
TCAATGAGGGATACAAAGGGCTGGGCTCTTGCCTTGATTC
AGGACGTACCTGAAAGTCCATCCAGCTTTAGAGTTACCCA
TGAGATCAATTCAGGAATCTGAGAAACTTGTCATCTGACT
CTTGGCAGAACTGTTCTGTGGAGAAGAGGATTGAGTTTTT
TTTTTTATTCTGGAGATGTAGGGATGAGATGGAGAGAAGT
AAAGAAGAGAAAATATGAAGTGAAACCAAACAACTGTTCC
AACTGGTGAAAAACTGGGCACCTTGTCCTGTGACTCCTCT
CTAGAACCCTGCAGACTTTTATCAAGTATTTGGCTACAAG
CAGGTTTTTTGTGAAACCAGTGGAAGAGTCTGTTCTTCCC
CCTCTGAACTGGCCTAGGATGGAATGGAACTGCAGAGCAC
AGGCATATTTAGGAGTTTAGAGACATAATTCTGAAGAAAT
AAGTTCTAGAACTTTGCAGAAGCAGTAGGTAGGGCTATGA
ACTCTATACATTGTAAGGTTTAACTGGCAAACATCTGGAT
GTATCTGTCACAGCAACTAATGTCTTAGAGAATAAGGTAT
AGCTTCACCAAACATTTGAGGAACTAGTAAAAGTAATCAT
TGCTAATAAAAGACAGTATAATAAAATGAAGGGAAAGTGC
CACAGGAACAGAAAGGTCTTGAACAGCTAACCGATATATT
AAAGAACAAATAGATTTGCCTGGCATGGTGCTGTGTATCT
GTAGTCCAAGCTACTTGGGAGGCTGAAGCAGGAAGATCAC
TTTGAACCCAGGAGTTCAAATCCAGCCTGGGCAACATAGA
GAGATCCTATCTCTAAAATAAAAAAAAAAGAAAGAAAGAA
AAGATAAATTTGTATAAGTCATTATTCAGCTTTATTATAA
TACAGAGAAAAACTGAAGGGAGGATTAGACGGGTCTAAAG
CTATTAAAAAGAAATGAGATAGCAAGAAAAACTGGAAGTT
CATTGTCTGTGAAAAATTTTAAAAGTAAATTATGTTCATT
CATCTAGCATGATGAATAAAAATAATTGACATTCTAAGCC
TCCAATTAAAACATTTCCAGGCCAGGCTTGGTGGCCCACA
TCTATAATCCCAGCACTTTGGGAGGCCGAGGCAGGCGCAT
GAGTCAGGAGTTTGAGACCAGCCTGGGCAATATGGTGAAA
CCCCGTCTCTACCAAAAATTTAAAAAATTAGCCGGGCATG
GGGGCACACACCTGTAATTTCAGCTACTTAGGAGGCTGAG
GCAGGAGGATTGCTTGAACCCTGAGGCAGAGGTTTCGGTG
AGCTGAGATTGCACCACTGCACTCCAGCCTAGGTGACAGA
GTGAGACCTTGTCTCAAAACGAAACAAAACAAAACAAAAT
CCAAAAGTGTTCCCTCATGTTTTATTAATTAAAAACAAAA
CCGTAGCTGAGGAGGTTTCTCAGCTCAGAGGTTGACTGAG
GAGGTTTCTCTGCAAGTGTGTTTACAACTGTGAAGGTAAA
TCCTACCAGAAGAAAGGCAAATAAATTAGGTCGCTCCTGG
AAAGCACTCTGCCTCATTCTTCAGGGGTTTTTGATGATGT
GACTTAATATATAAAAAAGCACAGAGCTGAACTCAAAATG
AAATAGAAAATTAAGAGAGCCATCTACTGGCAACTCATTG
AAATCGGTTTAATTTGTTACGTTTCTATGCCCAATATTTT
CTCATCACTAATTCTAGGGTCAACCTTCTAGACATATTTA
ATCTACCCAACCTTCATGTTATACTTTGTATGAAGGAGGA
TGTCTTTAATATAAGCTACAATTTGTAACACAGATACCCA
GGTTTAAGAATTATTCTTTGAAATTTAGCCAACTTGTCTA
TTACGCTAAGAATGATGATGACAGTACATGTGATGTTTAG
TAAAGTGATCATAATAAAAGCAGACAATAGATGTCCAGCA
CTGGTCCATGTACTTTACTTGTATTGATTCTTATAATCTT
CATAAGAACCTTATAAAGGAGGTACTATTATTATTTTCAT
TTTGCAGATAAGGAAACTGAGTACGGAGAAGTTAGATATC
TTGCTCAAAGTCCAACAGCTAATAAGATTTTCCCTTCAGA
TCAGACACAAGACATAGATATTGTTCTTGTCACTTCTATT
CAACATTGTTCTAGAGGTTCTAATCAGGGCAATTAGTTAA
GATAAAGAAATAAAACACATCCAGATTGGAAAGGTGAAAA
GCAAAACTATCTGTTTACAGATGACATCACATATACAGAA
AGGAAATCCTAGGCAATCCACAAAAAAGTTTAAGAGTTGT
CTGGGCACGGTGGCTCACGCCTGTAATCCTAGCACTTTGG
GAGGCCGAGGCGGGCGGATCACGAGGTCAGGAGATCCAGA
CCATCCTGGCTAACACGGTGAAACCCTGTCTCCACAAAAA
ATACAAAAATTAGCCAGGCGTGGTGGCAGGCGCCTGTAGT
CCCAGCTACTCAGGAGGCTGAGGAGAATGGCGTGAACCCG
GGAGGCGGAGCTTGCAGTGAGCCGAGATCGCTTCACTGCA
CTCCAGCCTGGGCGACAGAGCAAGACTCCGTCTCTAAAAA
AAAAGAAAAAAGTTTAAGAGTTAATAAATAAGTGTACTCA
AGGTGGTATGATACAAGACCAATATGCAACAATCAGTTGT
TTTTCCTATTCACTAGGAACAGGTAATCCGAAAATGAAAT
TAAGACTACAATAGCATCAAAATAATAAAATACTTAGGAA
TAAATTTAACACAAGAAATGCAAGATTTCTACACAAAACA
TACAAAAATCATTGAAAGAAATTAGAGGTTTAAATAAATA
GAAAGGCGTCTGTGTTCGTGGATCGGAAGACTTGATATTG
TTAAGATGTCGATACTCTTGAAATTGAGCTACAGATTCAG
TGTAATTCCTATGAAAATTCTGGCTGGCTTTTTTTTTTTT
TTTTTTTTTTTTTTTTACAGAAATTGACAAGATTATTCTA
AACTTCATAAGGAAATGCAAGAGACCCAGAAGAGCCAAAC
AGTGTTGAAAAAGAACAAAGTTGGAGGACTCACATTTTCC
AATTTCAAAACCTACAGCAAAGTTATAGTAGTCAAGACAG
TATTGTGCTGGCATAAGGATAGACATATATATCAACAGAA
TAGAATTGCAGGTTCAGAAATACATCCATAACTTATGGGC
AACTGATTTTCAACAAACATGCCAATGCAATTTAGTGGGG
CAAAAATAATCTTTTCGACAAATGACACTGGGACAACTGA
ATATCCACTTGCACAAGAATGAATTCTTACCTCATAGCAT
ATACCAATGGAACTCAAAATGGATCATAGACCTAATTATA
AGAGCTAAAACTATACTTTTTAATCTTTCTACCTTGTCTA
AATATACTTTTATAACAACAAATTGGGAAATATGGTTAAA
CTTATGGTTTTTTGTTATTGAATGTCATCAAATTGACGAA
TAACAAATTGATTGAATATCAAAGTTGACTGAGCTTAATT
ATTATTAAGTATTATTGCATATGTCTGTGTATCCTGTTGA
TAGACTGGCAATATTTGTGTAAGTAATAAAAGAAAGAGAT
ACATAATTTATAAATTATTGCATACTATATTAGTTTGCTA
GTACCACAAACTGAGTGGCTTAAATAACAGAAATTTATTA
TCTCACAATTTTAGAGGCCAGAGGTCCACGATCAAGGCAT
TGACAAGGCCATGCTCCCTCTGAAGGAGCTAGAAAAGATC
TGTTTCATGCTCCTACTGGAAAGTATAATTCCAGTCATCA
CATAGAGTTATCCCTGCATGTCTGTCTCTGCGTTCAAATT
TCCCCTTTTAATAAGGACACCAGTCATATAGGATTCGCAG
TTCACCCTACTCTGGTATTATCTCACTTTACCTTAACTAA
TCATATCTACAATGATTCTGTTTCCAAATAAGGTCATATT
CTGAGTTACTGGGGTTTAGGATTTCAACATGTAAATTTTA
GGAGCGGGGACACAATTCAACTCATCACACATGCTTATTC
CATAGGATTAGTTTTCTTCCCTTAATTTCAACAAAATAAC
TAAATGTGTTATTATAATCAATATTTTTACATAAATTGTA
TTTTATTGTAAAATGGCCTGAGGAATTAAACAATAAAAAA
GTATAGGGTTATAAAATTTGCATAAATTTTATAAAAATTT
AAGTTAAAATAAATGTAAAATTTAACAATTATTTTTGTAT
TTTAAAGTTATTTTTCTTCTGAAATTGTTAATTTCATTTA
TTAAAATTCAAAGCAAAAATTTTATTAACAAAATAAAAAT
TATTCAAGTAAAATAAAAATTTAATATTTTGAAAATATTT
AATAGTATTTAATTTTAATTTTATTTAACTCTTGTTAAAT
TTTTTATAAAGATAAAACTATTTGCACTGTTAATGTGCAA
TGCTTGTCTTGTTGCCAATGTAAAGAATTGCTAAACTACT
TCATGAATTATTATGTTTAGATCTACATATATGTATGTAT
GTACATTTAAGAGTAATATGTAATGTTTAATATTGCAAAA
TCTTTCTCTTCCACTATGTTATTTATTTTGCATAACAAGT
TACTCCAACTCTTAGTATTTTATTTTATTTTTTATTTTTT
ATTTTTTGAGACGGAGTCTCGCTCTGTCACCCAGGCTGGA
GTGCAGTGGCGCAATCTCAGCTCACTGCAAGCTCCGCCTC
CCGGGTTCACGCCATTCTCCTGCCTCAGCCTCTCCGAGTA
GCTGAGACTACAGGCACCCGCCACCACGCCTGGCTAATTT
TTTTTGTATTTTTAGTAGAGACGGGTTTCACCATGATCTC
GATCTCCTGACCTCGTGATCCGCCTGCCTCGGCCTCCCAA
AGTGCTGGGATTACAAGCATGAGCCACCGCGCCCAGCCTA
GTATTTTTTTTTTTTTTCAATCAGATGGAGTTTCACTTTT
GTTGCCCAGGCTGGAGTACAGTGGCATGATCTCGGCTCAC
TGCAACCTCTGCCTCATGGGTTCAGGCGATTCTCCAGCCT
CAGCCTCCCGAGTAGCTGGGATTACAGGTGCCCACCACCA
TGCTTGGCTAATTTTTGTGTTTTTAGTAGAGACTAGTTTT
GCCATGGTGGCCAGGCTGGTCTCAAACTCCTGACCTCAGG
TGATCTGCTTGCCTCAGCATCCTAAAGTGCTGGAATTACA
GGTGTGAGCCACCGTGCCCAGCCTCTTAGTGGTTTTAAAG
AATAACATTTATTATCTCACACTTTTTGTGGGTTAGGAAT
TGCCATGGCTTACTTAGGTGGGTCCTCTGCTTCCTGGTCT
CTGACAAGGCTGCAGTCAAGGTGCTGGCCAAGGTTTTTGT
TTTTGGTCTCATTTGAAGGCATGACTGGGGAGGAATGTAC
TTCCAAGTTTACACAGTGATTGTTGCCAGGATTCAGTTCT
TTGCAGGTTGTTGAACTGAGGCCCTAAGTTTTTTACCAGC
TGTTGGTCCTAGGCTACCCTCAGTTGTTTGCCATATGGGT
CCATCCAACAATAGCAGCTTGTTTCATCAAAGCATGTGAG
CCAGGAAGGCAATAGAGTTAGCCAGTAAGATGGAGGCCAT
AGTACTTTAAAGGGCATAAATACAATGAGGTGAGAATCAC
TGGAGACCATCTTAGAAGATTGCCTGCCATAGTAACAATA
CATAACTCTTGTGAATTCAGTGCTGCTTCATGAGTACTTA
GGAACCACAAACTGGAATAGGAACAGAAGCAAGAAAGTGG
ATGCTTTGCTCTAATGGAAAATGATTCTTGGCTATGGAAG
AATCTATTGCATTCATGCTGAGAGGAAGAATTTGACAAGT
TAATTAATTAGTCTTTTTTCTTACCTAAGCATTTTGCTAC
TCAAGTTCTCTCCATACTCTGAAGCAGTATTTATCTTTTA
TATTGCCACCAGGAAAACCCACAAACTATTACAGCATTTG
AACACAGTTGCCTTTGGTAGGGCAAGAGATACGGAGAAGC
ATTTCTCTGAGGCCTGAACGTTACAATGTTAGTCCTGAGA
ATAGATGTTTAAGATGAAGGGTTGCACTGAGCCAGTGCTG
AACGCCAGTTAGACAATGATGAAGGCACTCATGTTTTTTT
TTGTTGTTGTTTTTTTTGTTTTGTTTTTGTGTGTGTGTGT
TTGTGTGTGAGAGAGAGTGGGGTATATTATGTATAAGACC
CTCTAAAGCATGAGGATACAGAGTAGCAGTTCTTTTGCTC
AGGGGTGGTGGCAGAACTGCTGTTTAAGCCACCTGGGACT
CAGTAGGGACTAAACATTATTATACTCCTTGGCTTGTCTA
ACATGTCTCAATTTTTAGGTGATTTGAACTCAGATCAGTC
TGACTCCAAAACCCACATTTTCTCTTTCTTGCCTTCTTTT
ACTTCCTTTCATTCTTTTGAAAGTTACTATTTTCTAATTA
TAAATATATACACACATAAATTATAAATGATTTGTGAAAT
ACAGAAAAGCAGTAAAAAAAAGAATTATTCAATGTTTCAT
AATCTAAATGCCATCATTGTTGATATTTTGATCTGTATTT
CTTGATATTCTTTCTTCTAAGTGTAATTTTTCATTTTTTG
TTTAACAGAGGTGTGACTGTTTTACAAGTATAATTTTTTA
TTCAGTTGTTTTCACTTACCATTACAACATAAAGCACATT
TCCATGTTATCATGAACTATTCATAAACATCATTTTTAAC
AATCCCAGGCTCTTTTTTCTACATTACACTGCTTTCCAGG
GAAAGACAGTAAGTCAAATATTGCTCATAAACATTCCTTC
TGTTAGTCTAAATTTCAGCCTGGCCCAATTTCAGATTCCT
CTGAATCTAAAAATAACCTTTCTCTCTCTCTCTCTCTCTC
TGTCTTGATAGAGGATGAACTATTTTTGGTATTTGCAGAC
TCAGGAATTCAGTGGGCTTGGAAGAAGAGGGAAGGATCAA
ACTGGGCCATTTGTTACTTTAACCCAAAGCCAGGTCTCAA
ACTTTGACTTGGGGCAAGGTTCAGAAGGAAACTACTAACT
TAATATTAACTCTTGATATCATAAAAACTCGACTTTTGAA
GTATAATTATAAAAAATCTTAGCTTTATATATATTTATAT
GTATTTTGTGTATATATATATTATATATATATATATTTTT
TTTGTGAGACAGGGTCTCACTCTGTCACCCAGGCTGGAGT
GCAGTGGGGTGATCTCGGCTCACTGCAGTCTCCGCCTCCT
GAGCAATTCTCATGCCTCAGCCTCCCAAACAGCTAGGACT
ACAGGTGCACACCACCATGCTCACCTAAATTTTTGTATTT
TTAGTAGAGAGAGGGTTTTGCCATGTTGGCCAGGCTAGTC
TCAAACTCCTGACCCCAAGTGATCTGCCTGCCTCAGCCTC
CCAAAGTGCTGGGATTATAGGCATGAGCCACTACAGCTGG
CCTGCTTTATATATTTTATAAAAAGGCAGCCAGAAAGAAC
TCTTGACTTTTTGGCTTCTCTACAGAAGCAAAAAAGTTGG
GCAGGATTATGTTTATTTAGTGCCAGTACTTAAAGGTTAT
TCTTTTTTTTTTTTTTTTTTTGAGACAGAGTTTTGCTCTT
GTTGCCCAGGCTGGAGTGCAATGGCATGATTTGGGCTCAC
TGCAACCTCTGCATCGTGGGTTCAAGCAATTCTCCTGCCT
CGGCCTCCCAAGTAGCTGGGATTACAGGTGTGCACCACCA
TTCCTGGCTAATTTTTTTGTATTTTTGGTAGAGACGAGGT
TTCTCCATGTTGGTCAGGCTGGTCTCAAACTCCCAACCTC
AAGTCATCTGCCCGCCTCGGCCTCCCAAAGTGCTGGGATT
ACAGACATGAGCCTCTGCACCCAGCCCAAAGGTTATTCTT
TAAAAGTTCACAAAGTCTACATCACTGAATGTCAAATACC
AGTTTTTAAGATGAATCCATTCTAGGGCTGGGCGCAGTAG
CTCTAGCCTATAGTCCCAGCACTTTGGGAGGCCGAGGCGG
GTAGATCATTGAGATCAGGAGTTCAAGACCAGCCTCGCCA
ACATGGTGACACCCTGTCTCTACTAAAAATACAAATAGAA
TTTAGCCGGGCGTGGTGGCAGATGCCTGTAATCCCAGCTA
CTCGGGAGCCTGAGGCAGGAGAATCACTTGAACCCAGGAG
GCGGAGGTTGTAGTGAGCCGAGGTCACATCACTGCATTCC
AGCCTGGGCAGCAAGAGTGAAACTCCATCTCAGAAAAAAA
CAAAACAAAACAAAACAAAAACGATTCTAGTTTTTAAAAT
GTTATCTTTGTGGCATGGCCAGTCAAAAACTCAATTAACT
AGAGTTCTGTGTGAATGCTGCATTGGCTTGCCTTTCAAGA
GCTTGAAATTTACTGAGAGAGGTAAGCATGTACATAATGA
ATGATAAAACAAGGAAGAATGTGAACAGCACTTAATAAAC
ACAAAAAGTTGGCCAGGTGTGGTGGCCCATGCCTGTAATC
CCAGCACTTTGGGAGGCTGAGGCGGGCAGATCACTTGAGG
TCAGAAGTCTGAGACCAGCCTGGCCAACGAACATGGCGAA
ACCCCAACTCTAATAAAAATACAAAAATTAGCCAGGCATG
GTGGTGGGTGCCTGTAATCCCAGTGAGAGGTGACAATGTG
CTAGCAGCCCTCGCTTGCTCTCGGCGCCTCCTTGGCCTCG
GCGTACACTCTGGCCATGCTTGAGGAGCCCTTCAGCCCGC
CACCGCACTGTAGGAGCCCCTCTCTGGGCTGGCCAAGGCC
AGAGCTGGGTCTCTCTGCTTGCAGGGAGGTGCGGAGGGAG
AGGCGCGGGTGGGAACCAAGGCTGTGCGCAGTGCTCAGGG
GCCAGCACGAGTTCCGGGTGGGCACGGACTGGGTGGGTCC
CACACTCAGAGTGGCTGGCTGGCACTGCCAGCCCCAGGCA
GTGAAGGGCTTAGCACCCGGGCCAGCAGCTGTGGAGGTTG
TGTCGGGTTCTCCAGCACTGCCGGCCCACCCGCATCATGC
TTGAATACTCGCCGGACCTCAGCCACTTCCCTGTGGGCAG
GGCTCAAAACCTGCAGCCTGCCATGCCCAAGCGACACCCC
CCCCGCACCATGGGCTCCCGCATGGCCAGAGCCTCCCCAA
CGGGCACTGCCCCCTTCTCTGTGGCACCTGGTCCCAATGA
CTGCCCAAGGGCTGAGGAGTGCAGGTGTATGGCATGGGAC
TGGTGGGCAGCTCTGCCTGTGGCCCCAGTGCAGGCTCCTC
TAGGCGAGGCCAGCTGGGCTCCTGAGTTGGGTGGGGACTT
GGAGAACTTTTATGTCTAGCTGGAGGATTGTAAATGCACC
AATCAGCACCCTGTGTCTAGCTCAAGGTTTGTAAATGCAC
CAATCAGCACTCTGTGTCTGGCTCAAGGTTTGTAAATGCA
CCAATCAGTGCTCTGTGTCTAGCTAATCTAGTAGGGACTT
GGAGAATTTTTGTGTCAAGCTAAAGGATTGTAAATGCAGC
AATCAGCACTTTGTGTCTAGCTCAAGGTTTGTAAATGCAC
CAATCAGCACCCTGTCAAAATGGGCCAATCAGCTTTCTGT
AAAATGGGCCAATCAGCTCTCTGTAAAATGGACCAATCAG
CAGGATGTGAGTGGGGCCAGATAAGGGAATAAAAGCAGGC
TGCCAGAGCCAGCAGTGGCAACCCGCTCGGGTCCCCTTCC
ACGCCATGGAAGCTTTGTTCTTTTGCTCTTCACAATACAT
CTTGCTGCTGCTCACTCTTTGGGTCCGCGTGGCCTTTATG
AGCTGTAACACTCACCATGAAGGTCTGCAGCTTCACTCAT
GAAGCCAGCGAGACCATGAACCCACCAGAAGGAAGAAACT
CTGGACACATCTGAACATCTGAAGGAACAAACTCTGGACA
CACCATCTTTAAGAACTGTAACACTCACTGCGAGGGTCCG
CAGCTTCATTCTTGAAGTCAGCGAGACCAAGAACTCACTA
ATTCTGGACACATTTTGGCAACCCAGATGGGACTATCGCC
TATCACCAAGCAGTGAGTACCATCGGACCCCTTTCGCTTG
CTATTCTGTCCTATTTTTCCTTAGAATTCAGGGGCTAAAT
ACTGGGCATCTGTCAGCCAGTTAAAAGCAACTAGTGTGGC
CGCTGGACTAAAGACATGGGTGCCAGGCTTTCTGGGAAAG
GGCTCTCTAACAACCCCCAACTCTTTGGAGTTGGGAGTGT
TGGTTTTCCTGGAACCAGCTCCCGCTTTTCCTATCCTGCT
GGGCTGAGCCGAGGGTCGACAGAGAAAAGCCATTCAGGTC
TGGGGTCCTGACAACAAGTTTGCTGACCCTGCGGCCATGA
GCGGAACTCTCAAAGGCATGTCACCCAAGCGAGACTAGCC
CATCTATCCTGACCCTTGCCCCCAGGTCCTAATGCCTGCC
AGACAAACTTCCTCTCACCTCTCTTCTCCGAGGCTACTCC
CACTTCTAAAAATCACTCCCTGTCTCGTGCTTTCCTAGTT
TCTCCTATAAGAATTACTTCTAGTATAAACTCCAAGATTC
TGTTACCTTCTTTAGGCACCCTGGCTCACCAATCAGAAAG
ACATAATGTTTGCCCAAAGCCCCATTGTAGGGGGGACTAT
CTGGAACTTTAGGATCCCTCCTCAGACTAACAGGTCTAAT
AAAAGCTATTCCTGAAGCGAGGATATGGGAAGCCTCAGAA
ATTGTATCCTTCCTATTCATATAAGTGGGGACAAAAGGTG
TCACTCTTCCAACCCCGGAGATCCCTTCTCTCCCTCAGGG
TATGGCCCTCCACTTCATTTTTGGGGCATAACATCTTTAT
AGGACAGGGGTAAAGTCTCAATACTAACAGGAAAATGCTT
AGGACTCTAACAGGTTTTTGAGACTGCATCAGTAAGGGCC
ACTAAATCTGATTTTTCTTGGTCCTCCTTGTGGTCTAGGA
GGACAGGCAAGGGTGCAGGTTTTCGAGAATACATCAGTAA
AGGCCACTGAATCCGACCTTCCTCGGTCCTCCTTGTGGTC
TGGAAGGAAAACTAGTGTTTCTGCTGCTGCGTCAGTGAGC
GCAACTATTCTGATCAGCAGGGTCCAGGGACTGTTGCAGG
TTCTTGGGCAGGGGGAGAAACAAAACAAACCAAAACCATG
GGTGGTTTTGTCTTTCAGATGGGAAACACTCAGGCATCAA
CAGGCTCACCCTTGAAATGTATTCTAAGCCATTGGGACTA
ATTTGACCCACAAACCCTGAAAAAGAAGCAGCTTATTTTT
TCTGCACTATGGCTTGGCCCCAATATTCTCTCTCTGATAG
GGAAAAATGGCCACCTGAGGGAAGTACAAATTACAATACT
ATTCTGCAGCTTGACCTTTTCTGTAAGAGGGAAGGCAAAT
GGAGTGAAATACCTTATGTCCAAGCTTTCTTTTCATTGGA
GGAGAATACACAACTATGCAAAGCTTGCAATTTACATCCC
ACAGGAGGACCTCTCAGCTTACCCCATATCCTAGCCTCCC
TATAGCTCCCCTTCCTATTAATGATAAGCCTCCTCTAATC
TCCCCTGCCCAGAAGGAAATAAACAAAGAAATCTCCAAAG
GACCACAACCCCCCTGGGCTATTGGTTATGTCCCCTTCAA
GCTGTAGAGGGAGGGGAATTTGGCCTAACCCGGGTACATG
TCCCCTTCTCCCTCTCTGATTTGAAGCAATCAAGGTAGAC
CTGGGGAAGTTTTCAGATGATCCTGATAGGTACATAAATG
TCCTACAGGGCCTAGGGCAAACCTTCGACCTTGCTTGGAG
AGATGTCATGCCACTGTTAGATCAAACCCTGGCCTTTAAT
GAAAAGAATGCAGCTTTAGCTGCAGCCCGAGAGTTTGGAG
ATACTTGGTATCTTAGTCAAGTAAATGATAGAATGACAGC
CGAAGAAAGGGATAAATTCCCTACCAGTCAGCAAGCCATC
CCCAATATGGATCCCCACTGGGACCTTGACTCAGATCATG
GGGACTGGAGTCGTAAACATCTGTTGACCTGTGTTCTGGA
AGGACTAAGGAGAATTAGGAAAAAGCCCATGAATTATTCA
ATGATGTCCACCATAACTCAGGGAAAGAAGAAATCCTTCT
GCCTTCCTTGCGTGGCTACGGGAGCTCTTAAGAAAATATA
TTTCCCTGTCTCCCGAATCACTCGAGGGTCAATTGATTCT
AAAAGATAAGTTTATTACCCAACCAGCCGCAGATATCAGG
AGAAAGCTCCAAAAGCAAGCCCTGCCCCTGAACAAAATCT
GGAGGCATTATTAAACCTAGAAACCTTGGTGTTCTATAAT
AGGGACCAAGAGGAACAGGCCCAAAAAGAAAAGCAAGATC
AGAGAAAGGCTGCAGCCTTAGTCATGGCCCTCAGACAAAC
AAACCTTGGTGGTTCAGAGAGGACAGAAAATGAAGCAGGC
CAATCACCTGATAGGGCTTGTTATCAGTGTGGTTTACTAG
GACACTTTAAAAAAGATTGTCCAATGAGAAACAAGCTGCC
CCCTCATCCATGTCCACTATGCTGAGGCAATCACTGGAAG
GTGCACTGGCCCAGAGGATGAAAGTTCTCTGGGTCAGAAG
CCCCCAACCAGATGATCTAACAACAGGACTGAGGGTACCT
GGGGCAAGCGCCAGCTCATGTCATCACTCTCGCTGAGCCC
TGGGTATGTTTAACCATTGAGGGCCGGGAAATTGACTTCC
TCCTGGACACTGGTGCAGTCTTCTCAGTGTTAATCTCCTG
TGTTAGACAACTGTCCTCAAGGTTTGTTACCATCCAAGGA
ATCCTGGGACAGCCTGTAACCAGGTATTTCTCCCACCTCC
TCAGTTGTAATTGGGAGAATTTGCTCTTTTCACATGCCTT
TCTTGTTATGCCTGAAAGTCCCATACCCTTATTAGGGAGG
GATATATTAGCCAAGGCTGGAGCTATTATCTACATGAATA
TGGGGGACAAGTTACCCATTTGTTGTCCCCTACTTGAGGA
GGGAATCAACTCTGAAGTCTGGGCATTGGAAGGACAATTT
GGAAGGGCAAAAAATGCCTGCCCAGTTCAAATTAGGCTAA
AAGATCCCACCACTTTTCCTTATCAAAGGCAATATCCCTT
AAGACCTGAAGCTCATAAAGGATTACAGGATATTGTTAAA
TACTTAAAAGCTCAAGGCTTAGTAAGGAAATGCAGCAGTC
CCTGCAACACCCCAATTCTAGGAGTACAAAAACCGAACGG
TCAGTGGAGACTAGTGCAAGATCTTAGACTCATCAATGAG
GCAGTAATTCATCTATATCCAGTTGTACCCAACCCCTATA
CCCTGCTCTCTCAAATACCAGAGGAAGCAGAATGGTTAAT
TTTTCTGGACCTCAAGGATGCCTTCTGCATTCCCCTGCAC
CCTGACTCCCAGTTTCTCTTTGCCTTTGAGGATCCCACGG
ACCACACGTCCCAACTTATGTGGACAGTCTTGCCCCAAGG
GCTTAGGGATAGCCCTCACCTGTTTGGTCAGGCACTGGCC
CAAGATCTAGGCCACTTCTGAAGTCCATGCACTCTGGTCC
TTCAGTATGTGGATGATTTACTTTTGGCTACAAGTTCGGA
AGCCTCATGCCAGCAGGCTACTCTAGATCTCTTGAACTTT
TTAGCTAATCAAGGGTACAAGGTGTCTAGGTTGAAGGCCC
AGCTTTGCCTGTAGCAGGTCAAATATCTAGGCCTAATCTT
GGCCAGAGGGACCAGGGCCCTCAGCAGGAACAAATACAGC
CTATACTGGCTTATCCTTGCCCTAAGACATTAAAACAGTT
GTGGGGGTTCCTTGGACTCACCAGCTTTTGCTGACTATGG
ATCCCTGGATACAGTGAGATAGCCAGGCCCCTCTATACTC
TAATCAAGGAGACCCAGAGAGCAAATACTCATCTAGTAGA
ATGGGAACCAGAGGCAGTAACAGCCTTCAAAACCTTAAAG
CAGGCCCTAGTACAAGCTCCAGCTTTAAGCCTTCCCACAG
GAGGAAACTTCTTTTTATACATCACAGAGAGAGCAGGGAT
AGCTCTTGGAGCCCTTACTCAGACTCATGGGACAACCCCA
TAACCAGTGGCACACCTAAGTAAGGAAACTGATATAGTAG
CAAAAGGCTGGCCTCACTGTTTATGGGTAGTTGTGGCGGT
GGCTGTCTTAGTGTCAGAAGCTATCAAAATAATACAAAGA
AAGGACCTCACTGTCTGGACTACTCAAGATATAAATGGCA
TACCAGGTGCCAAAGGAAGTTTATGGATATCAGACAACTG
CCTACTTAGATACCAGGTGCTATTCTTGAGGGACGGGTGC
TTCAAATATGTACGTGCATGTCCCTCAACCCTGCCACTTT
TCTCCCAGGGGATGGGGAACCAACTGAGCATGACTGCCAA
CAAATTATAGCCCTGACTTATGCCACCTGAGATGATCTCT
TTTCCCCTTAGCTAATCCCGACCTTAACCTATATACCGAT
GGAAGTTCATTTGTGGAGAATGGGATATGAAGGGCAGGTT
ATGCCATAGTTAGTGATGTAACCGTACTTGAAATAAGCCT
CTTCCCCAAGGGACCAGCACCCAGTTAGCAGAACTAGTGG
CACTTACCAGAGACTTAGAACTGGGAAAAGGGAAAAGAAT
AAATGTGTATACTGATAGAAAGTATGCTTATCTAATCCTT
CATGCCCATGCTGCAATATGGAAAGAAAGGAGTTCCTAAC
CTCTGGGGAACCCCATTAAATACCACAAGGAAATTATGGA
GTTATTGCCCGCAGTGCAAAAACCCAAGGAGGTGGCAGTC
TTACACTACCGAAACTATCAAAAAGGGGAAGGAGGGGGGA
GAACAGCAAGACAAGCAGCTGGCAGAGGCAGGGAAAGACC
AGCAGAGAGAAAGAGACAGAGAGAGGAAGAGACAGACAGA
AAGTCAAAGAGAGACAGAAAGAGACAGAGACAAAGAGGGA
ATCAGGAAGAGAAAGAGACAAAAAGTCAAAGAAAGAAGGA
GAAAGAGAGGAAGAGACAGACAAAGAGGGAGTCAGAGGGA
GAGTGACAAAGAAGTCAAAGAGAAAGAAAGAGAGATGGAA
GTAGTAAAGAAAAAAGCAGTGTACCCTATTCCTTTAAATG
CCAGGGTAAATTTAAAACCTACAATTGATAATTGAAGGTC
TTCTCTGTAACCTTATAATGCTCCAATACCACCTTGTTGT
CAGTGTAAACAAGGGTTCCTATCAAAAATCCTTAACCCAG
CAGGTTTCCTAACAGGAGATCTAAACCTTAATTAATTACC
ATACAAAGGTCCAACCAGATCTAGGAGGAACTCCCTTCAG
GACCGGAAAATAGATGGTTCCTCCCAGGTGATTAAGGAAA
AAAGACACAATGGGTATTCAGCAGGTGATAAGGAAACTCT
TGTAGAAGCAGAGTTAGGAAAATTGCCTGATAATTGGTCT
GCTCAAACGTGTGAGCTGTTTGCACTCAGCCAAACCTTAA
AGTACTTACAGAATCAGGAAGGAGCCATCTATACCAATTT
TAAGTTAATATGGACTGAACGAGGTATTATTAATAGCAAA
GAAAAATTGAAATCCCAAACTTACAAGGTTTTCAACAAAA
GTAAAGTTTGCTGAAAGTTAACAGTGTAAACATATATTAT
CCTAACTTCTAATCTTGTGGAAATCAGACCTTATCAGTAC
CCCTCAAAGCTCAAGTCCATCAGCACAGAGCCATACAACT
AATATCCCTACTTATAGGGTTAGGAATGGCTACTGCTACA
GGAGCCGGAATAGCCGGTTTATCTACTGCATTATCCTACT
ACCACACACTCTCAAAGGATTTCTCAGACAGTTTGCAAGA
GATAACGAAATCTATCCTTACTCTACAATCCCAAATAGAC
TCTGTAGCAGCAGTGACTCTCCAAAACCACTGAGGCCTAG
ACCCCCTCACTGCTGAGAAAGGAGTACTCTGTACCTTCTT
AGGGGAAGAGTGTTGTTTTGACACTAACCATTCAGGGATA
GTATGAGATGCTGCCCGGCATTTATAGGAAAAGGCTTCTG
AAATCAGACAACGCCTTTCAAACTCTTATACCAACCTCTG
GAGTTGGGCAACATGGCTTCTCCCCTTTCTAGGTCCCATG
GCAGCCATCTTGCTGTTACTCGCCTTTGGGCCCTGTATTT
TTAACCTTCTTGTCAAATGTGTTTCCTCTAGAATCGAGGC
CATCAAGCTACAGATGGTCTTACAAATGGAACCCCAAATG
AGCTCAACTAACAACTTCTACTGAGGACCCCTGGACCGAC
CTGCTGGCCCTTCCACTGGCCTAAAGAGTTCCTCTCTGGA
GGACACTACAATTGCAGGACCCCTTCTTTGCCCCTATCCA
GCAGGAAGTAGCTAGAGCAGTCATCAGCCAAATTCCCAAC
AGTAGTTGTGGCGGTGGCTGTCTTAGTGTCAGAAGCTATC
AAAATAATACAAAGAAAGGACCTCACTGTCTGGACTACTC
ATGATGTAAATGGCATACTAGGTGCCAAAGGAAGTTTATG
GCTATCAGACAACTGCCTACTGAGATACCAGGTGCTACTC
CTTGAGGGACCGGTGCTTCAAATATGTACGTGCATGGCCC
TCAACCCTGCCACTTTTCTCCCAGAGGATGGGGAACCAAT
CAAGCATGACTGCCAACAAATTATAGCCCTGACTTATGCC
ACCTGAGATGATCTCTTTTCCCCTTAGCTAATCCCGACCT
TAACCTATATACCGATGGAAGTTCATTTGTGGAGAATGGG
GTATGAAGGGCAGGTTATGCCATACTTAGTAATGTAACCA
TACTTGAAAGTAAGCCTCTTCCCCCAGGGACCAGTGCCCA
GTTAGCAGAAGAAGTGGCACTTACCCGAGCCTTAGAACTC
GGAAAGGGAAAAGGAATAAGTGTGTATACAGATAGCAAGT
ACGCTTGTCTAATCCTATATGCCCATGCTGCAATATGGAA
AGAAAGGGAGTTCCTAACCTCTGGGGGAACCCCCATTAAA
TACCACAAGGAAATTATGGAGTTATTGCACGCAGTGCAAA
AACCCAAGGAGGTGGCAGTCTTACACTACCGAAACCATCA
AAAAGGGGAAGGAGGGGGGAGAACAGCAAGACAAGCAGCT
GGCAGAGGCAGGGAAAGATCAGCAGAGAGAGAGAGACAGA
GAGAGGAAGAGACAGACAGAAAGTCAAAGAGAGACAGAAA
GAGACAGAGACAAAGAGGGAATCAGGAAGAGAAAGAGACA
AAAAGTCAAAGAAAGAAGGAGAAAGAGAGGAAGAGACAGA
CAAAGAGGGAGTCAGAGGGAGAGTGACAAAGAAGTCAAAG
AGAAAGAAAGAGAGATGGAAGTAGTAAAGAAAAAAAGTGT
ACCCTATTCCTTTAAATGCCAGGGTAAATTTAAAACCTAC
AATTGATAATTGAAGGTCTTCTCTGTAACCTTATAATGCT
CCAATACCACCTTGTTGTCAGTGTAAACAAGGGTTCCTAT
CAAAAATCCTTAACCCAGCAGGTTTCCTAACAGGAGATCT
AAACCTTAATTAATTACCATACAAAGGTCCAACCAGATCT
AGGAGGAACTCCCTTCAGGACCGGAAAATAGATGGTTCCT
CCCAGGTGATTAAGGAAAAAAGACACAATGGGTATTCAGC
AGGTGATAAGGAAACTCTTGTAGAAACAGAGTTAGGAAAA
TTGCCTGATAATTGGTCTGCTCAAACGTGTGAGCTGTTTG
CACTCAGCCAAACCTTAAAGTACTTACAGAATCAGGAAGG
AGCCATCTATACCAATTTTAAGTTAATATGGACTGAACGA
GGTATTATTAATAGCAAAGAAAAATTGAAATCCCAAACTT
CCAAGGTTTTCCACAAAAGTAAAGTTTGCTGAAAGTTAAC
AGTGTAAACATATATTATCCTAACTTCTAATCTTGTGGAA
ATCAGACCTTATCAGTACCCCTCAAAGCTCAAGTCCATCA
GCACAGAGCCATACAACTAATATCCCTACTTATAGGGTTA
GGAATGGCTACTGCTACAGGAGCCGGAATAGCCGGTTTAT
CTACTGCATTATCCTACTACCACACACTCTCAAAGGATTT
CTCAGACAGTTTGCAAGAGATAACGAAATCTATCCTTACT
CTACAATCCCAAATAGACTCTGTAGCAGCAGTGACTCTCC
AAAACCGCTGAGGCCTAGACCCCCTCACTGCTGAGAAAGG
AGTACTCTGTACCTTCTTAGGGGAAGAGTGTTGTTTTGAC
ACTAACTATTCAGGGATAGTATGAGATGCTGCCCGGCATT
TATAGGAAAAAGCTTCTGAAATCAGACAACGCCTTTCAAA
CTCTTATACCAACCTTTGGAGTTGGGCAACATGGCTTCTC
CCCTTTCTAGGTCCCATGGCAGCCATCTTGCTGTTACTCG
CCTTTGGGCCCTGTATTTTTAACCTTCTTGTCAAATGTGT
TTCCTCTAGAATCGAGGCCATCAAGCTACAGATGGTCTTA
CAAATGGAACCCCAAATGAGCTCAACTAACAACTTCTACT
GAGGACCCCTGGACCGACCTGCTGGCCCTTCCACTGGCCT
AAAGAGTTCCTCTCTGGAGGACACTACAATTGCAGGACCC
CTTCTTTGCCCCTATCCAGCAGGAAGTAGCTAGAGCAGTC
ATCAGCCAAATTCCCAACAGCAGTTGGGGTGTCCTGTTTA
GAGGGGTGATTGAGAGGTGACAACGTGCTAGCAGCCCTCA
CTCACTCTCGGTGCTTCATCGGCCTTGGCGTCCACTCTGG
CTGCACTTGAGGAGCCCTTCAGCCCACTGCTGCACTGTGG
GAGCCCCTCTCCAGGCTGGCCAAGGCCGGAGCCGGCTCCC
TCTGCTTGTGGGGAGGTGTGGAGGGAGAGGCACGGGTGGG
AACCGAGGATGTGTGCAGCACTCTCAGGCCAGCATGAGTT
CCAGGTGGGTGCAGGCTCTGCAGGCCCTGCACTTGGAGCT
GCCAGCTGGTGCTGTTGGCCCCGGGCAGTGAGGGGCTTAG
CACCTGGGTCGGTAGCTGTGGAGGGTGCGCTGGGTCCCCC
AGCACTGCTGGCCCGCCCGCACCATGCTTGAATTCTTACC
GGGCCTCAGCTGCTTCCCCGCTGGGCAGGGCTCGGGACCT
GCAGCCGGCCATGCCCGAGCACCTCTCCCACCCCCGTGGG
CTCTCGCGTGGCCCGAGCCTCCCTGACAGGCGCAGCCCCC
TGCTCTGTGGCATCTGGTCCCATCACCACCCAAGGGCTGA
GGAGTGCAGACACACAGCATGGGACTGGCCAGGAGCTCCA
CCTGTGGCCCCAGCATAGGATCCACTAGGTGAAGCCAGGT
GGTGTCCTGAGTTGGGTGGGGACTTGGAGAACTTTTATGT
CTAGCTAAAGGATTGTAAATGCACCAATCAGCACCCTGTA
TCTAGCTCAAGGTTTGTAAATGCACCAATCAGTGCTCTGT
GTCTAGCTACTCTAGTGGGGACTTGGAGAACTTTTATGTC
TAGCTGGAAGATTGTAAATGCAGCAATCAGCACTTTGTGT
CTAGCTCAAGGTTTGTAAATGCACCAATCAGCACCCTGTC
AAAATGGGCCAACAGCTCTCTGTAAAATGGGCCAATCAGC
TCTCTGTAAAATGGACCAATCAGCAGGATGTAGGTGGGGT
CAGATAAGGGAATAAAAGCAGGCTGCCAGAGCCAGCAGTG
GCAACCCACTCGGGTCTCCTTCCACACTGTGTAAGCTTTG
TTTTTTCACTCTTGGCAATACATCTTGCTGCTGCTCACTC
TTTGGGTCCGCGTGGCCTTTATGAGCTGTAACACTCACCA
TGAAGGTCTGCAGCTTCACTCATGAAGCCAGCGAGACCAC
GAACCCCCGGGGAGGGACGAACAACTCCAGACACACCGCC
TTTAAGAGCTGTAACACTCACTGCGAAGGTCTGCAGCTTC
ACTCCTGAAGTCAGCAAGACCATGAACCCACCAGAAGGAA
GAAACTCTGGACACATCTGAACATCTGAAGGAACAAACTC
CGGACACATCATCTTTAAGAACCATAACACTCACTGTGAG
AGTCTGCAGCTTCATTCTTGAAGTCAGCGAGACCAAGAAC
CCACTCATTCGGGACACACCAGCTACTCAGAGGCTGAGGT
AGGAGAATCTGTTGAACCTGGGAGGTGGGGGATGCAGTGA
GCCGAGATTGAGCCACTGCAATCCAGCCTGGAGACAAAGT
GAGACTCAGTCTCAAAAAAACAAACAAACCCAAAGTCTTA
CTATGGCATGAAGGAAGAATAAATTCTGAATGATGAGAGT
TTTTGTATCAGAGTTAGAAATCTGAGCTGGGCTGGCTGGG
TGCGGTGGCTCATGCCTGTAATCTCAGCACTTTGGGAGGC
CGAGGTGGGCAGATTGCGAGGTCAGGAGACCGAGACCATC
CTGGCTAACGTGGTGAAACCCTGTCTCTACCAAAAATACA
AAAAAAAAAAAAAAAATTAGCCAGGCGTGGTGGTGGGCAC
CTGTAGTCCCAGCTACTCAGGAGGCTGAGGCAGGAGTATG
GCGTGAACCCGGGAAGCAGAGCCTGCAGGGAGCAGAGATC
ATGCCACTGCATTGCAGCCTGGGCAACAAAGTGAGACTCC
ATCTTAAAAAAAACAAAGGAAATTTGAGCTGGGCTAAATG
TATATACATATATAGATGTGTGTGTGTGCGTGTATACTGA
TTTTTCTAAAAGCACAGGTTTATTGAGAAAAATTAAAAAT
ATAAGGAAATATGTGCATTATAACCAAGATGACACTTAAG
AGCTTGATGTATAATCTTGTTTTTATAAATATACTTACAA
AAGATACTACTATTACAAACATCTGTTAATTTATTGAATA
TGTATGTAATGCTTACAATGTCTTAGGCACTGTTTTACAG
GCTTGAGTTACATCAGTGAAGATGTAACTCAAGTAATTTC
TTTTGTCATAGAACTTATCTTTTAGTGGAGTGAGATAGAG
AATAGACAAACAGAGAAATAAGTAAATTATGTAGAATGCT
ACAAGATGATAAGTCCTGAAGGGATAGAGAAAAGAAAAAC
AGAGGACAGAAAGGAGGATCAAGACTCCTGAGGAATGGAT
TACAATTTATTTTTATTTTTGAAAAGGGTCTCATTCTGTT
GTTCAGGCTGGAAAGCAGTGATGTGATTATGGCTCACTGC
AGCCTCCACCTCCCATGCTAAAGCAGTCTTTTTACCTCAG
CCTCCTGAGTAGCTGGCACTACAGGCATGCCACCTTGCCC
GGCTAATTTTTGTATTTTTAGCAGAGGTGAGGTTTTGCTA
TGTTGCCCAAGCTGGTCTTGAACTCCTGGGCTCAAGTGAT
CCACCTTCCTCGGCCTCCCAAAGTGCTGGGATTACAGATG
TGAGCCACCACACCCAGCCACCTGTGCATTTTCCTAGTCA
GGAAAGTCTTTAGTATTTGGAAGTTGAGAGGGTCGCTGTG
GCAGATAAAAGTTTTTTGATATTCTAGTTTTCACTTAGAA
GTTCAAAATTTTATCATCCGCAAGAAATACTGTGGTGTTT
TCCTTGAAGCAACAGGAGCACTTCATTCATTTTTGAAAAA
ATTTCTGCCAGATGCCAAAGTCTGAGTAAACATAGTTTGT
CTGCTAGTTACTCTTTCACATAAAAATTGTGTTCCAAGAA
AAAATTGTCTAGTTTACCTGGCAACTTGAAAATCACACAA
GTGCTTTTCCTCAAGATAGTCATCCTGCTTTGGTGTGCAG
CAGAAGTGCTTTATTTGTACTTCCCATTTTGTCAACCAAA
AACCTTTTACTTAAGACTTGAAATTCAATAAAATTAATAA
GTTTTACTGCTTTATCCATGACATTAATAAATGAAAGTGG
CATTTTTTACTTTGAGTGCATGGCAGTGAATAGTAACAAT
GGCCACTAGCACAGTTTGGTGCCACCGCCTCGATTCCAGT
AAGTTTCCAATCCTTTTACCCACCATTGCTTTTGCAGCAT
CAGTGCAAACATCAACATAGTAAAAACGATACAATGCCTT
AGCATTATTATGAAAACAGTTCTGACTATGGATCTCTTGA
AAGGGTGTTGGAAACCCCAGAAGTCTGCAGGCCACACTTT
GAATATCATTGCTTTAATCTCTTAGTCATTGACATCTCAG
CAAATACCTAATGTAGCATAGCCTCAGCTGTACATGTTGT
CCTTATTTTCCATGTGGGGAAAATGAAGATGAGAGATGTT
CATTGATTTGCCCAGGATCCCATAGGCATAAAGAAGAGAA
GTAGATTTTGCATCTAGAATTGTCTAAATCCAAATCCCAG
CCTCTTGTTCTACTTTATATTTCCCAGATAATAATGCTTA
AATGCCTTACCTCTTATTTTTCTCTTTTGCAGAATATACT
GATTTTATTGAAGTATTTGTTGTACATCTTCCCTCCTCTC
TTGGGTGGTCAGGATATATTTGGACTCTCAATAATATATT
TTCCTAGTTATAAAAGTACTAGATTCAGGACAATTGGCTT
TGGTGAAAAAAAAGAAAAAAATTGTAATAAATAAATAAAA
GTAATAGAGGTAATATTTTGAACAAGACAACGCCCAAACT
CTTTTGCCAAAACATATATAGAAATGCTGAGTGAAAAGTA
GGCAAGCAAGCAAGCAAGCCTGAGATAAAGATATCTATCT
TATTCTGGAACCAGAGTAGAGAAAAAAGAGGTAGTTGTTT
GCCCTTGAGAATTTGTCATTTAAGCCTGCTCTCATTCAGA
TCTCAGGTTTGGAGTTATGCTCCATACATGGCAGTGACCC
TCAGGCTGAGAAATTTATGTAAAGTGTATCTGAACTGTAA
TCCCAGCACTTTGGGAGGCTGAGGCGTGCAGATCACTTGA
GGTCAGGAGTTCGAGACCAGCCTGGCCAACATGGTAAAAC
CTCGTCTCTACTAAGCATACAAAAATTAGCTGGGCATGGT
GGTGTGCACCTGTAATCCCACGTGCTTAGGAGGCTGAGGC
AGGAGAATCGCTTGAACCCAGGAGGCGAAGGTTGCAGTGA
GCCAAGATTACAGCACTGCACTACAGCCTGGGTGACGGAG
CGAGACTGTCTCAAAAATAACTAAATAAAATAAAATAAAT
AAATAAATAAACAAATAAAATAAAATGAATCTGAGAACAG
AAACACTTTTCCCCCATACAGCTTAGTGATACCAAAGTTA
CCTGCCTGCCCTCTCCCCACAGTTCACTGCTTGCTTAACA
CAACTTTATTATCTTATTGTACACATAACCTTGTTTTATG
TGTTTTTGTTTAAATACATCCTCTTTAACGTGTATTGTTG
ATTCATTAACACTGACCTCACTACTCATAGCACTATAACT
CATGCCTGAATAAAGCTTACCTAATAGTATTTTCCCTGTA
AGGCATATCACAGCCTCTTTTTCTTCTTTAACTGTTTTTT
TTTTTCCCAGCTTCATTGAGGTAGAACTGACAAGTAAAAA
TGTATATATTTAAGGTATGCAATAACAACACATCCTCTTG
CACTGAGTTAACACTAGACAGCATTTTAGCACTATGTTTG
GAGGCCATTTTAAACAGCAAAATCACCAACGAAAAGCACA
AGAATGTGAATAATGTAGCACTAAATATACTGAGAAAGGG
ACACTTGTTTACGTTATGTGAGCTGAAAGAAGGCAGAGCC
TAGCCTTGTTTGACCTCAGCTGGAAATGTGCACAGGGGAC
TCAAATTTTTTCACAGCTCGGCACAAGTGAATGTCTGCAG
ATAATTAGGAAACAGCCATGTGTATTGATTTTGGGGTAGC
AAACAAATTTTAGCAAGTAGGTGAACCTGCAGATACGGAC
TCTTTTGAATAATGAGAATCAATTGTAATTGCAAAACTTT
TCTAAAGGAACACACCTTAAACTCAGGCCACTACAAGATT
CTTATTTTTCTTGAGATGTGGTCAAAATCCCTAGTTACAG
GAGGAAACAACTTATCATGAATGAGATAGCAAATACAGGA
ACTTAGAAATCGAAGAACATCTGGAAATACAACTATTCGA
TAGGGACTATGAAATAAAAATGTTAAAAGTGATTTTTTAA
ATTTAAAAATGGTGAAAAAACCAAGACATTATTTCAAAGG
CTAAGCAGATTTGAAGAAGACTAGGTAAAATTTCTAGATA
TAAAAAATAGAGTCAATTAAATAACAAACTCAAGGGAAAG
ATTAAACAGTGGACTAAATAGTTGAAAAAAGAATTAGTGC
CTGGTAAATTCACTAATGTTTCCACCTTACACATATCCTT
GGAGTCAGCCAGCTCTTTCTACAGTATTGGAAGGATAAAG
GGATGCTTAAGACCTAAACAGTACTTAAAGAAATGATCAT
TAAAATTAGATACTACTTCATACCCAGGAGAGTGGCAAAA
TTTAAGACTGATGTTAATACTCCAATGTTGGAGACAGAAT
GGGGAAACAGATACTTTTACATCAATGGATACAATGTAAA
TTAATCAAAGTTTCTTAAGAGTCAGATGACAATATGTGTA
AGAGTCTAAAAGTCAGATGATGTTCCTTAAGTACAGCACT
TGTAGAAATTTATTCTAGGGAAATAAACAATTATAGTAAA
ACATACATAAACAAAGACATACAGTATAGCAGTATTTATT
AAATCACAAATTTGGAAACTACTTAAATCATTAATACAGG
GGATATCTTCTACAGATATTGCCAATTCTAGTCAATGCAG
AAATCAAAACAGAAAAATCACAAAGTAAACATAAACTGAA
AGTCATAATGCCATAATCCTTATAGATATATATATATACG
TGTGTATACATATATATAATATATTTTATAGCAAACATAA
AATATTATAGCCTAATTATTTTGATTTGGCAATATGTTTT
GGACATTTTCCACATTAATAACTATGCTTCTACAATGTGA
TTTTAATTGTTTGCATTGTATTCTATTGGTGTGCTATAAT
TCATTTAGTCATTCCCCTGTATTAATGATTTAAGTAGTTT
CCAAATTTGTGATTTAATAAATACTGCTATACTGTATATC
TTTGTTTATGTATGTTTTACTATCATTGTTTATTTCCCTA
GAATAAATTTCTACAAGTGCTGTACTTAGGGAATGCCATC
TGATTTTTAGACTCTTATACATATTGTCATCTGACTCTTA
AGAAACTTTGATCAATTTAATTGTATCCACTGATGTAAGA
GTATGTGTTTCCCTATTCTTTCTCCAACACTGGAGTATCA
ACATCAGTCTTAAATTTTGCCACTCTCCTGGGTATGAAGT
AGTATCTAATTTTAATGATCATTTCTTTAAGTACTCTTTA
GGTCTTAAGCATCTCTTTGTTTGTTTGTTTGTTTTTGAGA
TGGAGTCTTGCTCTGTCGCCCAGGCTGGAGTGCAGTGGCG
CGATCTCAGCTCACTGCAAGCTCTGCCTTCCAGGTTCACG
CTATTCTCCTGCCTCAGCCTCCCTAGTAGCTGGGACTACA
GGCGCCCGCCACTATGCCCTGCTAATTTCTTGTATTTTAG
TAGAGATGGGGTTTCACCGTGTTAGCCAGGATAGTCTCGA
TCTCCTGACCTCAGATCCACCTGCCTTGGCCTCCCAAAGT
GCTGGGATTACAGGCATCAGCCACTGTGCCCTGCCAGCAT
CTCTTTATCCTTCCAATACTGTAGAAAGACTTGGCTGACT
CCAAGGATACGTGTAAGGTGGAAACATTAGTGAATTTACC
AGGCTCAAACAAAGCCTGACCTTTAACTTTGTAGGTAAGA
AAACATGATTTTTTTTTTTCAAGAAATAGAAAGACACACA
GCACCAGGCTTATAGAAACCAAAATATCTATTAAAATGGC
AATTTATTAATATTAATAGGAAACTAACTTCTGAAGAAAT
ACAGATGCTTTTAGTGAAGGAGGACACCTCTTTCAAAATG
TTTAAATGTGATGAAGAAGAGAGACCCTTGGTGGCAACTA
AAGGTAGATGGAGGGCTGAGGGAGAGCTTTCTGGAAACAT
TCATCATTAAATCAATAAACATGTGCTCAATATTAATTAT
CAGTAACTGCTATAAATTCATAAAGACCGGAAACTTATTT
TTATAGATTTATTATGGAGATAACCATTTTTTTTGTTTGT
TTTTGAGAAGGAGTCTCACACTGTCTTCCAGGCTGGAGTG
CAGTAATTGCCTGGAGTGCAGGCATAATCTTGGCTCACTG
TAACCTCTGCCTTCCAGGTTCATGCGATTCCCCTGCCTCA
GCTTCCGTAGTAGCTGGAATCACAGGCACGCGCCACCACG
ACTGGCCAAATTTTTTTTTTTTTTTTAGTAGAGACAAGGT
TTCACCATGTTGGCCAGGCTGGTCTCAAACTCCTGACCTC
AAGTGATCCACCTGCCTCGGCCTCCCAAACTGCTGGTATT
ACAGGCATGAGCCACTGGGGCCTGGCCCAAGATAACCCTT
TTTAATAATATTGTTTTCATTAAAAATAAAAAATTAGTTT
TATTCAACCAATCTTTATTCTTTGCAAAAGATTGAAACTT
TACTTAGCTATGATAATCTTCATAAAGATGATAACAGTCT
TGTGTGTAGACTTACGTGGAATTTCTTGTTAGCATTATTG
ATCCTATTTAAAATGAAATCATCTAAAATGCTAACATTGT
TGAACAACTATCGTTTTAAAACAGAGAATCATAATAAGAA
GCATTAATTAAATGATTATAAGTAAGCTAATGACTGCAGT
TCTCCTTTCTCGAAACAAACAGATTGCCTAGACCATCATC
TACTTTTCTGCAATAGCATTTTCTTATTTTAGAGACTTAC
GGCTGTTCTGTTGTGTCATAAACCCAAATACCTATAGATT
AATATTAATTTACTTCAGAATAATAATAGATATTATGTAT
TACCTATGTAGCTGTGTGTGCTTGAAGCTTTTACATACAT
TGTATCATTTTATCCTTTTAGTACCTCTTCTTCCAGGTGA
CACATTCAGATCCAAAATGTCCAGTATAAGATGAACTTTA
TTTTTTGGTGCAGTTTTTAAAAAATGTACATAACATGATT
CCACGTAACATGAAATTCATTATTTCTTTTAATTTTAATT
TTTTATTTTTAATTGTTGTGGGTACATAGTAGCTGTATAT
ATTTATAGGGTATATGGGATATTTTGATACAGGTATACAA
TGTGTAATAATCACATCAGGGGAAATGGGGTATCCATCAC
CTTAAGCATTTATTCCTTAGTTACAAGTAATCCAATTATA
CTCTTTCAGTTATTTTTAAATGTACAATTAGGCTGGCCAT
GGTGGCTTATGCCTGCAATCCCAGAACTTTGGGAGGCCGA
GGTGGGCAGATCACTTGAGGTCAGGAGTTTAAGACCAGCC
TGGCCAACATGGTGAAAACCCGTCTCTACTAAAAATACAA
AAAACAGCCAGGCATTGTGTAATCCCAGCTACTCGGGAGG
CTGAGGTGAGAGAACTGTTTGAACCCGGGAGGCAGAGGGT
GCAGTGAGCTGAGATTGTGCCACTGCACTCCAGCCTGGGC
GACAAAGCAAGACTCTGTCTCAAAAAAAAAAAATTAAATT
ATTATTGACTATATAGTCACCCTGTTGTACTATCAAATAC
TACATCTTATTCATTCTTTCTATTTTTTTGTACCCATTAA
TCATCCCCAGTTTCTCCTTAACCTCCTACTACCCTTCCTA
GCTTCTGGTAACCATCATTCTACTCTCTATCTCCATGAGT
TCAATTGTTTTAATTTTTAGCTCCCACAACTAGGTAAGAA
CATACAAGGTTTGTCTTTCTGTCTCTGGCTTATTTCACTT
AACATAATGACCTCAGGTTCCATCCATGTTGTTGCAGATA
ACAGGATCTCATTCCTGTTTTTAATGGCTGAATAGTATTC
CATTGTATATATGGAACACATTTTCTTTATCCATTCATCT
GTTGATGAACACTTAGGTTGCTTCCAAATCTTGGCTGTAG
TGAATAGTCCTGCAACAAGCATGGCAGTGCAGATATCTCT
TTGATATACGGATTTCCATTTTTTGGGGTATATACCTAAG
AGTGGAATTACTGGATTGTACGGTAGCTCTACTTTTAGTT
TTTTGAGGAATCTCCAAGCTGTTCTCCATAGGGGTTGTAT
TAATTTACATTCCCACCAACAGTGTACAAGGGTTCCCTTT
TCTCCTCGTCCTCACCAGCATTTGTTATTGCCTATCTTTT
GGATAAAAGCTATTTTAATTCGGGTAAGATGAGATCTCAT
TGTAGTTTTGATTTGCATTTATCTGATGATCATTGAATTT
GAGCACCTTTTCATCTACCTGTTTGGCATTTGTATGTCTC
CTTTTGAGAAATATCTATTCAGATATTTTTCCCGTTTTTC
TATCGGATTATTATATTTTTTCCTACAGGATTGTTTGAGC
TCCTTATATATTCTAGTTATTTTAAAATGTACAATTAAAT
TATTCATTTTTTGCGTATCCATTGTATGCTTTTAAATTTG
AGGTTACCAAGAGGCTTGCAAACAGTATCTTACAACCCAT
TATTTTAAACTGATGACAACTTAACACTGATTGCATAAAC
CAACAAACTGACAGGCAAGCAAAAAGAAAACTAATACAAC
TCTATACTTCATCTTTCTGCTTTTTATAACTTTTTATTGT
TTCTATTTGTATTTATTGTACTGTCTGTCTTGAAAAGTTG
TTGTAGCTATTATTATTATTATTATTATTATTATTATTTT
TGAGACAGAGTCTTGCTCAGTAGCCCAGGCTGGAGTGCAG
TGGTTCGATCTTGGCTCACTGCAAGCTCTACCTCCCGGGT
TCACACCATTCTCCTGCCTCAGCCTCCTGAGTAGCAGCTG
GTACTACAGGTGCCCGCCACCACACCCGGCTAATTTTTTT
TTTTTATTTTTAGTAGAGATGGGGTTTCACCATGTTAGCC
AGGATGGTCTCAATCTCCTGACCTCGTGATCCACCTGCCT
CGGCCTCCCAAAGTGCTGGGATTACAGGCGTGAGCCACCA
TGCCCAGCCTATTATTATTATTTTTGAGATGGAGTTTCGC
TCTGTTGCCTGGGCTGGAGTGCAATGGTCCGGTCTCGGCT
CACTGCAACCTTTGCCTCCCGGGTTCAAGCGATTCTCCCG
TCTCAGCCTCCCAAGTAGCTAGGATTACAGGCGCCCACCA
CCACGCCCAGCTAATTTTTGTATTTTTAGTAGAGACAGGG
TTTCACCATGTTGGCCAGGGTGGTCTTGAATTCCTGACCT
CAGGTGATCCGCCCACCTCTGCCTCCCAAAGTGCTGGGAT
TACAGGCGTGAGCCACTGCGCCCGGCTTGTAGCTATTATT
TATGATTGGTTAATCTTTTCATCTTTCTGCTTAAGATATG
AGTAGTTTACATACCACAATTATTATACAGTATTATAATA
TAATATTAAATTATTAGATACAGTATTATATACAGTATTT
TATTGTATTGTATTATTATATTATACAGTATTATAATATT
CTGTGTCTGTGTACTTGATATTACCAGTCAGTTTTGTACA
TTCAGATGATTTCTTATTGCTCATTAATATTATTTTCTTT
AAGAGTGAAGTTTCTTTCAGAGTGAAGAACTCCACTCTGA
AAGTTTCTTATAGGACAGGTCTGATGATGGGACTATAGGA
CTCCATTTAGCGTTTCTTACAGGACAGGTCTGATGTTGAT
GAAATCTCTCAGCTTTTGTTCGTCTGGGAAAGTCTTCATT
TTTCCCTCATGTTTGAAGTATATTTTCATCAGATAATACT
ATTCAGGGGAATTCTATACTATTCTTTCAGCACTTTAAAT
ATGTCATGCCATTGTCTCCTGGCCTGTAAGGTTTCCACTG
AAAAGCGTACTGCCAGAAGTATTGGAACTCCATTGTGTGT
TATTTGTTTTTTTCTCTTGCTGCTTTTAGAATTCTTGCTT
TGTCATTTACCTTTGGGAGTTTGATTATTAAATATTATAG
GTAGTCTTCTTTGGGTTAAATCTCTTTGGTGTTCTATAAC
CTTCTTGTACTTGAATATTGAGAGCTTTTTCTGGGTTTAG
GAAGTTCTCTGTCATTGTCTCATTGAATAAACTTTTTACC
CCGATCTGTCTACCTCCTCTTTGGGGCCAATAAGTCTTAG
ATTTGTCCTTTTGAGGCTATTTTCTAGATCTTGTAGGCTG
TGCTTCATTCTTTTTTATTCTTTTTCTTTTGTCTCCTCTG
TATTTTCACAACTAACAAGCTGTCTTCAAGCTCACTAATG
CTTTCTTCTACTTGATCAGTTCTGCTGCTGAGACTCTGAT
GCATTCTTCAGTATGTCAGTTATATTTTTCAACTTCAGAA
TTTCTTTTTGATTCTTTTTAATCATTTTAATTTCTTTGTT
AAATGTACGTGATAGGATTATGAATTCCTTCTCTGTGTTA
TGTTGAATTTCTTTGAGTTTCCTCAAAACAGCTATTTTGA
ATTCTCTGTCTGAAAGGTCACACATCTCTGTCTCTCTGGA
ATTGGCCCTGGGTGCCTTATTTAGTTCATTTGGTGAGGTT
ATGTTTTTCCTGGATGGTCTTGATTCCTATGGATGTCTGT
CATTATCTGGGAATTGAAGAGTTAGGTATTCATTATAGTC
TTTGGAGTTTGGGCTTGTCTGAACCAGTCCTTTTTGGGAT
GGCTTTCCAGGTATTTAAAAGGACTTGTGTGTTGTAATCT
AAGTTTTTGGTCACTGCAGCCATATCTGCATTAGGTGGTA
CCCCAAGCCCGGTAATGCTGTGGTTCTTGCAGACTCATAG
ATGTACCACCTTGGTGGTCTTGGATAAGATCTGGAAGAAT
TCTATGGATTACCAGGCAGGGACTCTTCTTCTCTTTCCTT
ACTTTCTCCCAAACAAATGGGGTCTTTCTCTTTGTGCTGA
GATGCCTGGAGCTGGGAGAGGGGTGACACAGCATGCCTGT
GGCCACCACAGCTAAGACTATGGTGGGTCAGACCTGAAAC
CAGCACAGCATTGGGTCTTGCCTAAAACATGCTATAGCAA
CTATCTGGATGCTGCCTATGTTTGGTCACAACCCTAGGTT
CTACAATCAGCAGGTGATGAAGCCAGCCAGTCTGGTGTCA
TTTCCTTCATGGCAGCTAGTTCCACCATACACAGGTCCAG
AAATGCTGTCTGGGAGCTAGGGCCCAGAACTGGAAACCTT
AAAAATCTACCTGGTACTCTTCTACTGCAGCTGAACTGAC
ACTGAAACCACAAGACAAAGTCCTTCCCATTTTTTCCCTC
CCCTTTCTTCAGGCAGAGGAGTCTCTACCCATGTCCACCA
TCACCACAGGCCCATGGGGAGTAATCCAGGGTACTCCCAA
CGTTCCCTTAAGATTCAAGGGCTCTTCAGTCAGCTTGTAG
TGAGTGCTGCCAGGTCTAGGACTCACCCTTCAGGACAACG
GGCCACTTTCTGGCCCAGGGTAGGTCCAGAAATGCTGTCC
ACGAGCCAAGGCCTGGAATCAGGGACCCCAAATGCCCACT
TGGTGCTCTTCCCCACTGTGGCCAAACTGGTACCTAAGGC
GCAAGCAAAGCCCACTCTATTCTTCCCTCTCCTTTTCTCA
AGCAGAAGGAGTCTCTCCTCATAGCCACCAGAAATTCACC
ATTTCAACCATTTCAAACTATACAGCTACTTGGCATTTAA
TGAGTTCTCAGTGTTGCACAATCATCACCATTATCTACTT
CCATATTGTTCTCATCACTCCAAAAAGAAACTCCATGTCC
ACTATACAGTCATTCTTCATTTGCCCCTCCTCCAGGCCCT
GGAAAGCATGAATCTGCTTTCTATCTTTACGGATTTGCTG
ATTCTGTGTATTTCATATACATCAGATCATACAATATATT
GCCTTTGGTAGCTGTCTTCCTTCCCTTAGCTTCTTTCTCT
TACCTTCCCTGTAGCTGTTTTCCTTCCCTTAGCTTCTTTC
TCTTACCTTTCCCTTAGCTGTCTTCTTCCCCTTTAAAGGT
TCACTCATGTTATATCTATACTTTACCCCTTTATATAGCT
GAATAATATTCTTTGTATAGGTAAACGACATTTTGTTTAT
CCATTCATCTGTGGATGGACATTTGGGTTATTTCCACTTT
TTGGATATTGTGAATAATGCTGCAATGAACATTGGCATAC
AAGTATCTGTTGGAGTCCCCGTTTTCAATCCTTTTGGGAA
TATGTTTAGGAGTGGAATTTTTAGGCTATCTGGTAACTCT
ATTGAGGTAACTCTTTTTGAGAAATGTCCAAACTGTTTTT
CCACAATGACTGCACCATTAAACATTCTTATAAGAAATGT
ATGAGGGTTCTAATTTCATCTTATCCTCGCCAACACCTCC
TATTTTTCACTTTTTTATTATAGCCATCCTAATACGTTCT
AACTATGTTTTCTTTGATTCTGTGTTTTTCTATTTGGCAT
CTATATAGGGTCAATGTTATTTTAACTATATTTTCCTATG
TTCTGTATTTGTGATGTTCTGGTATTCAAGAGCCATACTG
ACTCTGGGAGAGGTTAGCCTTCTCAGGCTAACTAATTCCT
AAAGATAACAACAACCTGCCTAGGAGCATGCCTTTCACAC
AAACCAACCAATCCAGCATCTATTCACCGTATCACCCATC
TCCTTATCTAATTGTCACACACAAGCCAATGTTTCCCCAT
CCTGAATGTCCCAGAGCCAGGTACCAGGCAACTGGAGATA
ACGCCCATAGCCCATAGCCTCCTGGAATTATTCAAACTAG
CCAATCCTAAACTGTTTACTCTGCCCTGCTTTGTCTTTAC
CATGGAAACTCCAAAAAGACTCTGACCTAGATTTTCCCCT
TGCTCTTGTCTTCTACCACCTGGTCCAAACCTGATACTTC
TCACGTTGCCCTGTGGGACATGCGGTGACCACCCTACCCT
CTGGGACTTGTGAGTATGACACACTTCCTTTCAAGCCTTG
TCCTCTTCTCCTGTGCTTGCATCAACTTTACTACACCATA
TTCAACATCTATATTCTTAGAACAAAAGTGGTATCTCATT
GCGGTTTTGATTTTTATTTCCTTGTTGATTAGTGGTGTTG
AGCATCTTTTCATGTGCTCATTGGCCATCTGTGTGTCTCA
TCTGGAGAAATGTCTATTCAAGTCCTTTGCCTGTTTTTTA
ATTGGGTTGTTATCTTTTTGTTGTTGAGATGTAAGAGTTC
TTTATTCTGAATATTATATCCTTATCAGATACATAATTTG
CAAATATTTTTTCCCATTCTGTGGGTTGTCTTTTCACTGT
CCTTTGATGCGTGAACATTTTCAGTTTGAGGAAGTCCAAT
TTATCTATTTTTTCTTCTTTTTTTTTTTTTTTTTTTTTTT
TTTTTGAGACAGGGTCTTGCACTGTCACCCAGGCTGGAGT
GCAGTGTTGATAATAGCTCATTGCAGACTCAAACTCCTGG
GCTCAAGCCATCTTCCTGCCTCAGCCTCCCGAGTAGCTGG
GACTACAGGCATATACCAGCATGCCCAGCTAATTAAAAAA
AAAATTTGTGTAGAGAGAGGGTCTTTCTATGTTGCCCAGG
TTGTTCTCAAACTCCTGGGCTCAAGCAGTCTTCCCACCTT
GGTCTCCCAGAGTGTGAGGATTACAGATACGAGCCATCAT
GCCTGGCCTATGTATTTTTTCATTCTTGGTTGTTTTGGTA
TCTTATCTAAGAAGCCATTACCAAATAGAGGCCATGAAGA
TTTACTTGTATGTTTTGTTCTAAAAGTTCCATCATTTTAA
CTCTCATATTTATGTATTTGATCTATTTTAATTCAATTTC
TTTTTTTTTTTTTTTTTGAGACAGAGTCTCGCTGTGTCGC
CCAGGCTGGAGTGCAGCGGCACAATCTTGGCTCACTGCAA
GCTCCGCCACCCGGGTTCACGCCATTCTCCTGCCTCAGCC
TCTCCGAGTAGCTGGGACTACAGGCGCCCGCCACCACGCC
CGGCTAATTTTTTGTATTTTTAGTAGAGATGGGGTTTCAC
CATGGTCTCGATCTCCTGACCTCGTGATTTGCCCGCCTCA
GCCTCCCAAAGTGCTGGGATTACAAGCGTGAGCCACCGCG
CCCGGCTTTTAATTCAATTTTTGTATATTGTTTGAGGTAG
GAGTCCAACTTCATTTGTCCCATCACCATTTGTTGGAGAG
AACATTCTTCTGTCATTGCCTGGTTTTGGCATGCACTGCT
TTTTTTTCTTCCCATTTTTCGTTTGTTTTTTATTATTTTA
GAGACAAGCTCTTGCTTTGTTGCCCAGGTTTCAGTGCAGT
GGTGTGATCATAGCTCACTGCAGCCTCGAATTCCTGTACT
CAAGTGATCCTCCTGCCTCAGCCTCCCAAGTGGCTGGGAA
TATAAGTGTGTACTTCTATGCCCAGCTAATTTTAAAATTT
TTTATAGAGATGAGGTCTCATTCTGTTGCCTAGGCTGGTC
TTGAAGTCCTGGCCTCAAGTGATCCTCCCACTTTGGCCTC
CCAAAGTGCTGGAATTATAGGTGTGAGCTATTGCACCAGG
CTGATTTGTGTGTGTGTGTAGTAAAATACTCATAACAGCA
AGTTTACTGTTGTAATCATTTTTTTTTTGAGACGGAGTTT
CGCTCTGTCGCCCAGGCCAGAGTGCAGTGGCACGATCTTG
GCTCACTGCAACCTCTGCCTCCTGGGTTCAACTGATTATC
CTGCCTCAGCCTCCCAAGTAGCTGGGACTACAGGCGCCCG
CCACCACGCCTGGCTAATTTTTGTATTTTTAGTAGAGATG
AGGTTTCACCTTATTGGCCAGGCTGGTTTCAAACTCCTGA
CCTTGTGATCCACCCACCTTGGCCTCCCAATGTTGTAATC
ATTTTTAAGTGTATCGTTCAGTAGCATTTAAGTACATTCA
TATGCAGCCATCACCACCATCCATTTCTAGAACTCTTTTC
ATCATACAAATTGGAAACTCTGTACCCATTAAACACTAAC
TCCTCATTCTCCACTCCCTCCAGCCCCTGACAACCACCAT
TCTACTTTCTGTCTCTATAAATTTTACTACGCTAAGTACC
TCATACAGGTGGAATCAGGCAGTATTTGTCTTTTCATAGC
TGGCTTATTTCACTTAACAAAATGCTCAAAGTTTATCCAT
GCTGTACCATTCATCAGGCTAGGGTGAACCTCAGATTTAT
ATAGGATTTCTGTTTTGAAGCCTTGACTGGTGAATAATAC
TTCATATTCTGTCCTCTTGGTCATCATCTTTCTTTTTGTG
TTGTCACCTGTGCCTTTCCCACGATCCAGTCTCCTGATAT
TTTTTTCCGTTCGAATCTCTCCATTCCTTATTTGATGTTC
TAATTTGCTCCATCCTCATTTTCCTCAGAATTCTGGCTTT
GCCTCCTGGTCTTAATGAATGCCAACTTTCCCCTGAAGAT
TTTGTTCCCCTGCAACCTTGAATTTATGCTTTTTGTGTTT
TTTGGTCTCATTCATTCAGAATACTGGGTCAGTGTTTGAG
TTCAGCTCTCTTTTCATTCTCCAGTGCTACATCTGAACCA
GTACTCCTCTGCTCTTATGTTAAAATCCCATTCCTTTGAA
GGATTCCATGACATTTGCATATGTCGTTCTCCACTCTATC
TGTGCTATCACCTATTGACTTCCTGGTTACTAGTTCATAT
CCCCATCCACATGGCTTATAATCTTACCTATGCTCATGGT
TTCAGTTGTCCTCTAAAGTGGATGACTTGCGAAGCTATAT
ATTCAGCTCAAATCTTCCCCTTGAGCTCTGTATCTAACTG
CCTGTTGGGCGTAGCTATATGGACAACTCTGAAGCATTCC
TAACTCAACATGTGGAAAATGGAAAAGCCAGAAATGTGGG
CGTCTCTCTTGATTCCTTCTCTCACACTTCCTCTTGATTC
TATTATCTTAATATTTCTGGCCAATAGTTCACTCTTCTCT
TATCTCTACTGTTGGGGCTTGGAAGATAACACCCCAAACG
ACGACACTTTGGCATGCTGAGTACTTTGAAGAACGCTGGA
AAGGCTCAGATGCAAAGTCTGTTTCTGACCTTCTCCTGCT
CTTCTTTCTCTGGCTTGCCTTTCTCCCCAAGGGAGGCTAT
GGAACCTAGAATTCCTTTTCCCCAAGGCAGGTCATAGGAA
CTAGAATGCCTCTCCCCCAAAGTCTGCCATAAAATCTAGA
AATACCACTCTAACCTTCCCCCACCTTTCAGTGTAAGAGC
TGGCCTGAAAGGAATTCTCTGACTTACCTTGACTGAAAGT
AAATCATAAAACCCACATGCCAGAAGGAGTCCTGACCTGT
ACCCAGGAGGGAAGAATATCACCCAAAGAGGGCAGGAAGA
ATCCGAACAGTCAGGTTCCACTGGGTTTCCCCACTCAATT
TACTATTAGATCATTTCCTTTTTGTCTAATTGCATTTCTC
CATGGCTGTCCACTCTTCATCAAATCTAAGCATAAAAAGG
GGCAGTTTTCCCTGGGTTTTTGGGTCTTCATTTCAGAAGG
GTCCCATGTCACATAAAACTTTGATTAAATAAATTTGTAA
TGCTTTTCTTTTGTTAACCTGTCTTTCGTTACAGGAGTGT
TGGCCATGACTCTTATGGCGGGGAGGAAAGATATAATACC
TTTCCGCCCCTAGACTACTTTATTTCAGATCTCTCATTGT
AAAAAACTGAATTATGAAAACAATCTCCTAATTGGTCTTG
CCAGCCCAATCCATTCTTCATACAGCAAATAGTAGACTAA
AATGCAATCTAGTTATGTCACTCCTAAATGGTTCTCTTTA
TATTTAGGTTAAAGTCTAAGATCCTTATCATAGTATACAG
TCTTTTTTTTTTTTTTTTTTTTTGAGATGGAGTCTCCCTC
TGTCGCCCAGGCTGGAGTGCAGTGGTGCAATCTTGGCTTA
CTGCAGCCTCCTCCTCCCAGGTTCAAGCAATTCTCCTGCC
TCAGCCTCCCAAGTAGCTGGGACTACCAAGCGCCCACCAG
CACACCTGGTTAATTTTTGTATTTTTAGCAGAGACGGGGT
TTCACCATGTTGGCCAGGCTGGTCATGAACTCCTGACCTC
AGGTGATCCACCCAGCTTGGCCTCCCAAAGTGCTGGGATT
ACGGGCGTGAGCCACCACGCCTGGTCTACAAAGTCTTTTT
GTGAAATAGCTCCAGTTTGTCTTTCCAGACTTATATCATA
CTATTCACCCCACTCTCATGTTCCAGCTATAATGAATTTA
CAGGTTGTCCTAAACTGGCTGAACCTCCCTCTTCTACAGC
TAGTTAATTCTTATTTTTGTCATTTAAATCATCTTGGGAA
CTTCCTCCTCTAGGGTCCTCACTCAATTTGAGAGTAACTG
ACCTTCTTCATACTCTTAATATCCTCTCCTTACTTTTAGC
ATAACATTTATCACATTGTACTGAGGGACCATAAGCTCCT
TACTGAATTCTGTCTATATTTCCAGCATAGTTGTGGGTGT
TTAGTAAATACTAGTTGCTGTGAAGAGATCCCATGATGCA
TGTCCAGGCTACGGTTTACTTTGTAGCACTTGATGAAGTG
TGGCTATGAAAGGAAAAAGAGAAGATAAAATAGACCAGAC
CAAGTGTGGTGGCTCACGCCTGTAATCCCAGAACTTTGGG
AGGCCGAGGCGGGAGGATCTCTTGAGCCCAGCAGTTCGAG
ATCAGCCTGGCCAACGTGGCGAAACCCCATCTCTACAAAA
AAATACAAAAAGTTAGCCAGGTTTGGTGGCATGTACCTGT
AGTCACAGCTACTCAGGAGGCTGAGGTGGGAGAATCACCT
GAGCCTGGAAAGTCGAGGCTGCAGTGAGCTGTGATTGTAC
CACTGCACTCCAGCCTGGGCATTGTGAGTGACTGCATTTA
GCAGGAAAGCTGAGTCCACTGAAGGTGCTTTCACAATTAT
GGTGATCCTGTGCACGTTTGTTTGCTGAAGTAAAGGGAGC
ATAGTTGAGAGAGAGAGAAAGAGGTTGAAGATATAAGAGA
GGGGATAGAAATAAGGTTACTTGGGAAAGAGGAAAGGTTT
TCACCAAGTTTTCTTTTTTCTTTTTTTTTGAGATGGAGTC
TCAGTCTGTCGCCCAGGCTGGAGTGCAGTGGTGCGATCTC
GGCTCACTGCAAGCTCCGCCTCCCGGGTTCTTTAAAACAA
TTTTTTAGCCTTTAGAAGTCTACAAGGTATTCATTCCATC
AAGGCTGAGTTCAATGTCGCTTAACATAATATTCCTAATG
AAGCATTCATGGTATATATTTAATAGAATCTTCATCTTTT
CCTGGTCCAGGAAGGAGATGGATAAGAAATACACTTGGTA
GAAGTTAAGAAGTAAAAGTTTCCTAACAAAAATCTGGAGC
TGCCTCACAAGCAATGCTATTAGAATGGCTGGTATACTTT
CAAAGTATATGCCTGGAATAAGATGACATTTTAGAAAGGC
CTTGACTCTTAAGATAAATGTTACCTATATATTATAAATG
TGGTTTTTTTTGTTGTTGTTGTTTGTTTTTTTTTGAGACA
GAGTCTCATTGTCCCCCAGGCTGGAGTGCAGTGGCGCGAT
CTCGGCTCACTGCAGGCTCCGCCCCCCCAGGGTTCACGCC
ATTCTCCTGCCTCAGCCTCCCGAGTAGCTGGGACTACAGG
TGCCCGCCACCTCGCCCGGCTAATTTTTTGTATTTTTAGT
AGAGACGGGGTTTCACTGTGTTGGCCAGGATGGTCTCTAT
CTCCTGACCTCGTGATCCGCCCGCCTCGGCCTCCCAAAGT
GCTAGGATTACAGGCGTGAGCCACCTTGCCCTGCCAAATG
TGTTTTTTATATACAAGTACACACACACACATATACACAC
GTATGCACACACATATACACATACTAAACAGTATGTGTGT
GTGTATATATATATATATAAATTGTTGCTTTCATGGTTAT
TGAATGTGACATTCTGAATAATTCTGGTTTTAATAGTTAT
TTTATTATACAACCTGAATTACTAATTAAAAAAATAAAGC
ACAAGAGTTAGAAACAGCTTACATTAAAACTACACAGTAT
TCATGAAGAGGCAGTTTCAGGGCCTCAGTCATCACTGTGA
ATTTTTTTTTTTTTTTTTTGAGACAGGGCCATGCTCTGTC
GCCCAGGCTGGAGGGCAGTGGCGTAATCTCGGATCACTGC
AACCTCTGCCTCCTGGGTTCAAGCAATTCTCCTGCCTCAG
TCTCCCGAGTAGCTGGGATTACAGGCGCACGCCACCACGC
CTAGCTATTTTTTCTTGTATTTTTTTAGTAGAGACAGGGT
TTCACTGTGTTGGCCAGGATGGTTCGATCTCCTGACCTCG
TGATCCACCTGCCTTGGCCTCCCAAAGTGCTAGGATTACA
GGTGTGAGCCACCGTGCCCGGCCAAATGTGTTTTTTATAT
ACAAGTACACACACACACATATACACACGTATGCACACAC
ATATACACATACTAAACAGTATGTGTGTGTGTATATATAT
ATATATATATAAATTGTTGCTTTCATGGTTATTGAATGTG
ACATTCTGAATAATTCTGGTTTTAATAGTTATTTTATTAT
ACAACCTGAATTACTAATTAAAAAAATAAAGCACAAGAGT
TAGAAACAGCTTACATTAAAACTACACAGTATTCATGAAG
AGGCAGTTTCAGGGCCTCAGTCATCACTGTGAATTTTTTT
TTTTTTTTTTTGAGACAGGGCCATGCTCTGTCGCCCAGGC
TGGAGGGCAGTGGCGTAATCTCGGATCACTGCAACCTCTG
CCTCCTGGGTTCAAGCAATTCTCCTGCCTCAGTCTCCCGA
GTAGCTGGGATTACAGGCGCACGCCACCACGCCTAGCTAT
TTTTTCTTGTATTTTTAGTAGAGACGGGGTTTCACCATGT
TGTCCAGGCTGGTCTTGCACTCCTGATCTCAAGTGATCCA
CCCGCCTTGGCCTCCCAAAGTACTGAGGTTACAGGTGTGA
GCTACCGCACCCGGCCTAATCATCACTGTGAACTTCCATA
AACACTTATTGAGAGCCAGTTACTCTGCACAAAGTACTGT
GCATAGAGCTGGGAGGAACACATATGTTTAAGATGCAGAT
CCTGCCTTTAAGAAGGTATATTAGCTATTATAAGTTTCAA
TTAACCAAATGTGTGATGATTATTAAAAGTCAGTGTCATA
CATATTTACTTTGTTTTCTATTCTGATAAAGCTCATGTAT
GCTTTTAATTTCCCTTTAAATCTTAACTAATTTCCAAAAC
TATCAGTGTTTCATAAACAGCTTGTAGTGCCCAGAGTGCC
TTGCCCTTAATAGCACTCATCCTATTTTTGTTGAACTAAA
ACGAACAGCTTCTCCAGTTTTAATTCTTGCATGGTTGGCA
ATTGGCTGAATTGGAATGTGAAGACACATTTAGAGGAGAG
AATGTTCTGTCTGAGTGCTGCAGCTGTAAGAATCTCTTCA
AAAAACATAAAGTCTATTAGATAAATTATGTACTCTTTAA
ACTCTCATGCTCATTTACACAATTGATCATGGAAACGACT
TTAGAAATATGTGCATCAAATATTTAGCATATTTTTAAAG
CTTCCTTAATAACATCACTAATAAGTGGATGCAATTTTGT
GTTTACGGCAAACACCTATGAATATCAGATAACCTAATTA
TAGTTTATCAACATTACCTTTGAATCATTCCAATGGAAAT
GTCCTCTCTCACTGCATTCATATTGTTTCGGTGCATGAGC
ATGGAAAACAGCAGATTATTTTCCATGATCATAGATTTTA
AATATTTACTTGCTAGCGCTGCATAATTTAACCACTAGAG
TTGGAAAGCAGTTTGTATGATAGCTGATGCCATGTCAGTG
TTGCAGAATATAGTTTCCTCCTGTGATTTGTGTGAGTTGT
AAAAAGGAAAGGTACTCTACTCCTTTTTTTTCTAACCAAT
TAAAATTTGTTGTGGTAAATCTACAGAAAATCCAAGTCTG
TAGTATACACACAATTTACTTTTGTATAATTATATAGTTA
TTTTAAGAATCCAAGCATTGTTTCTCATGGCCTGTTAATG
CACAATACCAAAAATAAAATATATGCATTCTTGTAATCCA
GGTCTTTATGAAAGTTACAAAAAGGCATCTAAACAGCTTG
TTAGATGCATGCTGTCTCTCCTAAAAAAAATCAGAACAGA
GTTTGGGGATTTCGAAACAAGAAACCACAGGCTACGGAAT
CCTGTAAGAAAACTACTTTGCTCACTCTAGTAAGTGTGCC
ATTTGTGATCTTATCATATCCTTTGTTTGTTGTTTTGTTA
TTTAGTTGTCCAAGTACATGAATAAAAAATAAATAAATCC
AGCTACCTGTTTCTGTGAGAATAAAAAAATAATTTAAACC
ACCAAATCCATTGCAAAATTGAAAAAATTTCAAGTTTAAT
TTTGAACTTTTCAACTCTTCATTCTTTCTTTTCTTTTTTT
ATTAATTTTTTTTTGCACACAAAACAATAAACATTTTCTA
AAAATACATACAAACAGAAAGATGCGTATCAAACATATTA
GGAAGGTTGCACATGGGAAGACAGGGAATACAAATGGGGA
GTGGGAATTAAAGAAAATAAATGAGAGAGGGACTTTATAT
GGATCAGTGATAATAACTCAATCCTCTATTTGACAAAGAA
GAAGGAAAAGGAAGAGGAAGAAAAAGAAAGTGGGATAAAG
GATCAGAAAGGGAGGAAAATAGAAAAAATTAGAGTATGAC
TCCAGGGTAGACCTGTTTTGTTGTCACCGGGTTGGGGTGG
TTGGTCTGTTGTATTTTTCATATGTTTCGCCATGTTCGCC
AGACTGGTCTCGAACTCCCAGACTGAAGTGATCAACCCGC
CTCGGCCTCCCAGAGTGCCGGGACTACAGGCGTGAGCCAC
CACGTCCAGCCCCCACATTGCTTCTGGCCTCCGTGGTAGA
CCTCCCAGACGGGGCAGTCGGGCAGAGGCGGTCCCCACAT
CCCAGACGGGGCGGCCGGGCAGAGGCGCTCCTCACTTCCC
AGACGGGGCGGCTGGGCAGAGACGCTCCTCACTTCTTCCA
GACGGGGCGGCCGGGCAGAGGTGCTCCTCACTTCTTCCCA
GACGGGGCGGCTGGGCAGAGGTGCTCCTCATTTCTTCCCA
GACGGGGCGGCCGGGCAGGCAGCTCCTCACTTCCCAGAGC
TCTTCATTCTTGAAGGTTGTCATTCCCACGTGGTTTCACA
GTCCGGTGGTATAGACTTCATATTTTATTTCTAGTTTTTA
GTATAATTTCCTTTGTAATTCAGAAGCATGTCTGGTAGTC
CTTGCTCCAACAAAATCTGCGGTACTGTAAAACCGCATAG
GATTACATTTTACAGTAACAGTATTTCTCTTGACATCATT
TAGGAGTGAAGATAAAAATTTCCACTTTATTTATTTATTT
TTATTTTTATTTTTTATTTTTGAGACAGGGTCTCGCTCTG
TCGCCCAGGCTGGAGTGCAGAGGCACAATCTTGGCTCACC
GAAAACTCCGCCTCCCGAGTTCAAGCGATTCTCCTGCCTC
AGCCTCCTGAGTAGTTGGGATTACAGGTGTGCGCCACCGC
ACCCGGCTAATTTTTTATATTTTTAGTAGAGACGGGGTTT
CACCATGTTGGCCAGGCTGGTCTGAAACTCCTGGGCTCAA
GTGATCCGCCCGCCTCGGCCTCCCAAAGTGCTGGGATTAC
AGGCGTCAGTCGCCGCGCCTGGCCAAAAATTTCCACGTTA
TGAAAAGCATCTTCAGACCGTCCTTTTTTCTTTCTTTTTT
CTTTTCCTTCTTCCTTTCTTTTTTTTTTCCCCACAAAGCC
TCGCTCTGTCGCCCAGGCTGGAGTGCAGTGGCGCGATCTC
TGCTCACTGCAACCTTTGCCTCCCGGGTTCAAGCGATTCT
CCTGCCTCAGGCTCCCGAGTAGCTGGAATTACAGGCGCCC
GCCGCCAGGCCTGGCTAATTTTTTTTATTTTTTAACAGAC
ACGGGCTTTCACCGTGTTGGCCAGGTTGGTCTCGAACTTC
AAACCTCAAGCGATCCACCCGCCTCGGCTTCCCAAAGTGC
TGGGATTACAGACGCGAACCACCGCGCCCGGCTGTCCTGT
GTTTTAATGCTTGAAAATAATCTGAATATGGAAAATGAGT
GCACATATCCCTTGATGTTTTATAAATAACCTACAGTCCT
AATAATGGCTTGGCTTAGAGTTCCTTCACAACAGGATAAG
AAGGCATCCTGGCTTTTTTTTTTTTTTTAAATCAAAGTGA
GGCTTGGTTAGACTCTATCTTGGTCCCGAGTGCCAGGAAG
GAGGGCCGCAATGCATGCTGGATCTTGCAGTTCCTACGCC
AGAGGCAAGGGCGTGATGCCGCATGGCCTGATGGTAGTTG
AAGTCCAACTGCTCAAGAGGAATTTATGGCAGCCGTAATG
TGGTTTGTCTATCAGAGAGACAATGCTCACAGATGGATAC
TTTCTCTTGGTTCTGCGCTTGCTACATTGGTGGATTAGCG
GCTTGGGTGGCGAACAGGTGGGAAAAAGGGATGGATAAAG
TTTAAGCATAGCAGAGGCCTCTACGCCGCTGCTATCGCTA
CTGCCAATCGCAAGGCTTTCGTATCCCGGAAGTGGCTGAT
CTGATGGATTTGACGCGGAGGCGGTTCCTCTTACTACGGT
GGCCGGGGTGCTCAAAGTACCTGTAGCTGCGGCGCTGAAG
TCGGAACGTCTGCGTGTGTGCGGGCTGCTTTTGTGGCGGC
TGCTGCTAGAGCCGGAGCATTTCCCGGGTTGGTGGCTCCT
GCACATTTTTACAGTTCTCCAGTCCTCCTGTTTCGGTGAG
GGATCGGCTTGAGGCTAAAGGAGTCGAGAAGTTTGGGACT
TAGCGTCTCTGGTCCCTGAATGACCGGGTTTCTTGGGGGG
GTCTACCTTCAGTGAAGACCCTGTGACCAACTATCTGGGT
TCTCTGAGGGTTTTGGCGCCTGCCTTGTCTCTCCTTTCTA
ATGTCATTTGTCTTCTGACTCTTCCTCGCTCTGTCCTGGG
TTCCAGAGATAAACCGTAAGCCTAACTGTGGGCAGCTGTT
CTTCGTTTCCTTGTGGTTTTCATAGATGTTGCAGGCAAGA
CTCTTTCCCCTGATCTATCGCATCCATTTGATCCCTCCTC
ATGCCAGTGCTCTGTCGGCCCGGCTCTTTTAAAAAATAAA
AAAAGGGAAATAATAATAATAATAACTGGATCCCCACTAT
CTCTCTGTTCTCATTCCTAGCCTCTTTCTCCCTTTTTGGT
GTTTGTTACTGCTTCAAGCCATAACACACTGTCTTGCATA
TATTGATGCCTTTCCATCTAAATATTAACGTTCATTCACT
TCATTTGGTTCCCGCTCACCGTGAACTCTCCCAACCCTAC
CCGCATCTAAGGGCTTTTGAGGTTGGAGGTGTAGAATAAA
TTCTTACATATGATGACTATATTCATATATGAGAACCTTC
AGCGGTCAACTCAGCATCACTGCTTACTGAGTTTATATTT
CTTGTGATTTCTTTGGCTTACCTGTTCGTTTTGTATTGGT
TATTTACCCACATGGGGCTCACTGCTACCCTATAGTTAGA
GAAGAATACCTCGTCTTGCATCTTTTTATATCCGAATTAC
TTAGGAGTTTTCTTATGTTTTCCTGCTTGGACCATATGTC
CCCAGTGGGTTTTTGGCAATGATTTTGTGTCAGTTGATGG
CAGAAAGAGACAAGGGAATGATCTTTCCTTCTTGCTTGCT
TGTGACTTGTAATTAGATTATGAGCCATTGAGAGTACCCA
GAGGGAATGGAAAGGCTTTGAAAGTTAAAGTCTATGTATT
GTCTGAGTTTCAAATTGCTAAAGCTTCTTTGAACAGAAAG
AGTTTCTATTTAGTCCAATAATCTGAGGCTATATTGAATT
ACCAGGTCATTCGCTATAAAATTTTTAGAACCACATGTCA
AAAAGTGGCCCGTAAGGAATTGTATAATTTAGCAAAAAGT
CATTAAAAGCCATTTAATTAATGCTCTTTTTCTTTAAAAT
AGGATTCAAGTATTTGGAAAAATGTATTTATGGTGATTCG
TTATGAAGTATTTCTAGATATTTTGATGGTTCTGGTGAAC
AGCATCGTATTCTGTTCACTAATGTTTTATAAAAAGGCAG
AAATTTTCTGGCTTTCTGGGGAATCACGTAACTCAAATGA
GTTTGCTGCTTGTTTTCTATTCCAATTATTGCACTAAAGA
GGTTCTTATACTAAGATTATCATTCTTTTTTAAGCTATCA
AGTGTGATCTATACATGTCAGTAAAATATAAATATTAATA
CTGGTACAATGTTAAATTGGGATTATTCCTAATTAATCCA
CAAAATGCTGAAATAGTTTCAGCTATGCTTAAGATTTGGG
GCGAAATATATTTCAGAATAAATTTACTCATATAATTTTT
TATTGAAAAAAATGATAAGCTAACCATTACTCAATCTTTT
AATATTTTTCCTGAGATTTTATTCATTTAGTAGGCATTTA
GTGACTACTTACTATTTAACTATTGTCACAAAATCACCAA
AACATTTATTGGTAAGAGTATCCTCTTGTCCTCAGCTCTG
CATAGATGCTTTTAAAGCATTAGCTCAGTTATTCCAACTA
AGTAAGCTATTGAGTATTATTTACATTTAACAGATGAAAA
GAACTGAAGCTTGAAGAATTTAAGGAATTTACTTCAGTTC
TTTTCGACTCTTCCCACTGTACAATAGCTGCAAGGATTTG
TGCTCTATCCTGGAATATATAAAGAGCGTTAAATCAACAC
ATGCTTACTCAGCAGCTATTCCTACCAGACACTCTTCAAG
GTGCTGGGGATATAGAGTGAACAAGAAAAGTCCCTGCTCT
TAGGGAGCTTATACTCTAGCAGAATGTATGAGATGTAAAC
TTTGCCTTCAAGAAGCAGAAAATATAGTCAATATGTATTA
GATTTTACGGGGGTGTTTTAGAATGTTAAAGGTGAGAAGA
GAGATAACTAGGGAATGTTTCATGAAGATGAGATCTAATC
TGGAATTTAAATAGTGGTTAGGGATTGGTAGGTAGAAATT
AGGACCCTGTCTCAAAAAAAAAAAAAAAAAAAAGTAAAAA
TCTGTGATATAGAATAATTGGTGAGCCTTATAAAGCATTT
TATTTTTATTTTTAGGACTATTTATAAATAAAATTGTAAT
CTTTGACATGCATTCGATCATTTAGCATTTATTTATTAAC
TAGACACTCTTCTAGGCCACAATGGTATAGTAGTGAGTAA
ATATGGTGTTTACCCTCATAGAATTTACTATCTAACAGAG
GAGGCAAACATAAATAAAATAGTCAAAGAAATTTAAAGTT
ACAACTGTGGTAAATGCTATTGAAAAAGAACTTGATGTTA
CACAGAGGAAGAACTGATCATAGAGGGGATAAGAGTGGGG
ATGGGGAGAGGCCAGTTAGAAGATTGTTGGAGTGGCCCAT
TTGAGAGATGGTATTTTGGACAAGGTGGTGGTAGTAAGAT
GGATTCCAGAGGTGTTCAGGAGGTGGAACTAGGTGATGGA
TTAGACATGGAAGGTGAGGGAGAGGAAGATTTAATTGGCT
AATCTTAGGTTTTTGGCTTATATAACTGGAAGGATTGTTG
CACCGTTCACCGAGGTAGAGAACATTGAAAGAGGACCAGG
TTTAGGAAACATGCTTTGTTTATTAGTATTTTTTATTGTG
GTAGCAGTGTTTAAGGTTAATTTCTTAGTTATTTTTTACC
CTTTTGTGTCATTGTTGTAGTTTTGTATATTTGAGTAATA
CTATGCCTAAAATAGGTTTTTTTGGTATCATTTTTTCTTG
ATTGAGCAGGGGTGGGGTTCTACATGAAAGCATCTGGAAA
TATGTTGGTCTCTGTTTTGAATCTATCTGTAATATATTAA
ACCATGTATATGAATAGGTAACTGAATAATGCAGTTACAT
GCCATCTTTATTTTCACTTGAGATTTGGTAGTAAACTGGC
ATCTAGTTAATTTCTAACTTCATTCATTTGGTACATATAT
AAATATAAATGCATTAGGGAAAAATACATACTTTTGATTT
TTCTCTGAAATGCTTCATTCATGTAATTTTTGAGAGCTAT
TGAACCCAAACAGTAGTGATTTATAGTTTATTGTTTAAAT
TTTACATTTCTTAGTAAAGTGGTAGAGAGTATAGAGCAAA
GAGACTTTGGTGTCAGACTGCCTGGATTCACGGTTTCTAT
TTGCTATATACTAGCAGTATGACCTTGAAGAAGTTATACA
GCTTTTCCAAGCCTTTTTTTTTTTTAATTTATAAGATGAG
GATAATAATAGTGCCAGCCTTATAGAATTGTTGTGAGAAT
TAAATGAGATGATATATGTACATAGGTTAATAAAATACTT
CGTACAGATTTTAAGTGTTTATTATCATTATTATTATAGT
GATACTGGGTTCAAGATCATCTTGACTCCTCTGACACCAT
TTTAATTCTAGGATACCTTGTAACTAATAAAACTCAAGTT
GAGAAAAAAAATTTATTTGGTATTTAGATTTGGAGAAAAT
ATATAAAATAGTTTTGCTTATTCACTATTGTCCCAGATAA
ACCAGCACATAACATCTTTCACAGAGTTCTGAGATTATGT
GTAGTTTACAGCTGTGATAGAAAACTTATGGTGATTAGTT
TGTGATTACTTATTGTTTGTTAGGATTATTACCTTTATTT
TTAGCCAAACCTTTTCGAAGTTTGAACTTGCTTTTAGCTC
TTATGAATAGGGTGAAGAGTAGTTAGGCTTTATGAAGTCT
GATCAGCTGCTCTAAAATCAACCTAACTTCTACTTTTTCC
CTTATTTTTTTCTTTTTACTTTCAAACCTGTAAAAACATT
GAAATGCTAGTATGACAAATGCCTGTATATCCTTTTACCT
AGATTCACTAGTTGTTAACATTGTGCCTCTTTTGCTCTCA
TTCCTTGCTGTTAGACAAGTGCTGTTGCTCTCTCTATAAA
TACACACAGACACACACACACACAGACACACACACACACA
CATTTTTTCTTGCTGAACTATTTGAAAGTAAGGTGGAAAC
GTGACACTTTACTCCCAAATAATTCATCGTGCATCTCCTA
AGAACTAGCACATTTTCTTACATAACTATAATGCCATTAG
CATATCCAAATAATTTAACCTTGATATGATAATATTGTCT
AATGTGCAGTCCACATTCAACAATTAGATTTTTCCAAATA
TCCCAGTAATGTCATTATACCATTACAAAAATACCAAATC
CAATTAAAGACATTAATTGTATTTAGTACTTATATGTCTG
TTTTATCTAGAATAGTCTTTATCTTTTCTTTCTTTTTTTG
TCTTCAGGTAGAATGCCTCACAAAATTGATTTATCTGATT
TTTTTCCTCACAATTAGTTTCAGATTGAAGAGTTGTGGGT
TTTTCTTTTTTTTCTTTTTCTTTTTTTTTTTTTTACTATT
ACATGGGTGATGTTTTGAACTTTCCATTTAATCATATTAG
GATTAACATAATGATGGTTTATTCCGTTATTGGTGATTAA
GTTTGATCACTTAGTTTAGCCAGATTTTGAATCAGCCATA
TTCTGAAAGTATGTTTTCCCTTTTGTATTTAGTAATCTGT
AGGGGTGATGAATTGAGGTCATGTGGATATTCTGTTTTGC
AGGTTTTGTTTTCCTATCCAGTGATGTTAGTAGCCATTGA
TAAAAGCATTGGTGGTTGCCAAATAGTGATTTCCCCCTTC
TGTCATTCCTACATATATTTGCTGACTCTCTTCTCTAAAT
AAGAGCTTTCTCTTCTTTTTTATTTTAGTATCACTATGTA
CCCAAGTATCCTTTTATTCAAAATCTATGCAGTGTGTTAT
AATTTGCTACCATCATTCCTTTTGGTGATTAAATTATCTC
AAATCTGGTCAGTAGTAGATCCTTCAAGCTGGTTCCCATG
AACTTTGGATATGTCCACATTGGTGTTTGAGCACTTTCTT
ACTCATATTTGCACAATAAGATGTTCCAGCCTCACCTTGT
AAATTTCCTGCTCAGTACATGGAATCAGCCATTTTACCAC
AGAGTCCTGGTTTATTTTAGTGGAAAATGATTCTTAGAAA
CCAAGATCTGGGCCGGGCGTGGTGGCTCACGCCTGTAATT
TCAGCACTTTGGGAGGCTGAGGCGGGTGGATCATGAGGTC
AGGAGATCGAGACCATCCTAGCTAACACAGTGAAACCCCA
GCTCTACTAAAAAATACAAAAAAAAATCAGCCGGGCGTGG
TGGCAGGCGCCTGTAGTCCCAGCTACTAGGGAGGCTGAGG
CAGGAGAATGGCGTGAACACGGGAGGCGGAGCTTGCAGTG
ATCCGAGTTCGCGCCACTGCATTCCAGCCTGGGCGACGGA
GCGAGACTCCGTCTCAAAAAAACAAAACAAAACAAAACAA
AACAAAAAACAAACAAAAAACAAAACCAAGATCTGGTTAT
TGAATATGCTCTTTGCTACTTGGGTGTCATTGGTTCTAGA
CCGTTTAAATGGACATGCATATACACTTTTTTTTTTTTTT
GAGACAGAGTCTTGCTCTTGTTGCCCAGGCTGGAGTGCAG
TGGCGGATCTTGCCTCACCGCAACCTCTGCCTCCCGGGTT
CAAGTAATTCTCCTGCCTCAGCCTCCCGAGTAGCTGGGAT
CACAGATATGTGCCCACCACACCCAGCTAGTTTTGTATTT
TTAGTAGAGACAGGGTTTCTCCATGTTGGTCGGTCTGGTC
TCGAACTCCTGACCTCCGGTAATCCGCACGCCTCGGCCTC
CCAAAGTGCTGGGATTACAGGCGTGAGCCACTGTACCCGG
CCAACATATACATTTTTTAAGAAATCATGAGTTCATAGGA
TACCTTCAATTCAAATTCAACACTGCAGAGTTCTCATCAC
TTCCTTCCAATTCCTGTTTATAGCTCTGTTTTCCCAAAGA
GAGAATTCTGATTCTCAATTATATCACTATTTTTACTCAT
CTAACCTATCCTACAACACACATAAAATAGTTTGAGAATT
ACTAGACTGACTGATACTGCTTCCAGCAACAGATTTACCA
AGTAAAGATTTCTTTGCCATTTTATGTTCTTAGAATATAT
CCCACTAAAGGTATATATAGTCAAAATAGGTGTTCAAAGT
CATATGAATTATTTTTCTGTGTGATTATGTTATGAATGTA
AAATATAGTTAGGTTCCTACCAAATTACTTTTTAATAGAC
TCTTTGTAAAATCAGTTATCTGTAAAACTACTAAAGTGAC
ATAATTTAAAACTTTATAATATATAGTTATAGGGAACTCT
AGAACAGTTATATCAGCTGGAGAATATTCAGTTTTAAGAC
TTGTAAGGCTCTAAACTTGTAGCTCTATTTTTTCAGCTAT
AATAATATTTAAAATTAGGAATGCAAGAAAAGTGACGTCA
AGTGATTCCATTTGTAAACCAAAACAATTGTGTTTGTGAA
CATTTTAAACAATGCTCTTCTTTTAACTGATGATACAATT
CAAGCATTAATCTTTAAGAATAGACATAATTGTTGGGGGT
ACTTTAACTAATTCCCAAGTAATAGGCCTAATGTTTTCCT
GTATTTATAACCAGAATGGAAAGATTTATGTTTTTCGTTA
AGTCCTTCTTCTTTGTATTTGAAGAATGCTTGTTGTGACT
GTATTTTACCCTGTGATATTATTCATGTGTGAATATTCTC
ATTGGAAAGGGGGAAAATATGTCTCTTAATAGTTATGATA
CTTTATATCTCTATTGTGAGATATAACCACGTTCAGCCTT
ATGGTTAGTTATAACCATCTTGCTTATTAGAATGTAAGAT
TAATGAGGGCAGGAACTGGGTTTCATGGCTCATTGTATCT
CCCTCAGTGCCTTGTAGGAGTAACTACTCAAATACTTGAT
GAATAAACGTGATATTTTGTGTTTAAATTACATGTAGTAC
TAGCTTCAGTAATATGGAAGCACCTTTTTTTTTGGCAAGA
GTAACTAATATAATGGGTCTTGGAAATGGTCTTATCCATT
GTCGTAGTCTGTCTTTCATTGCTTATAACAGAATAACTGA
AACTGGGTAATTTATGTAAAAAAGGAATTTATTCCTTACA
GTTACGAAAGCTGAAATGTCCAAGGTTGAGGAGCTGCATC
TGGTGAGGGCCTTCTTGCTGGTGGGGACTCTGCAGAGTCC
TGAGGTGGTGCAGGGCATCACATGGTGAAGGAGCTAAACA
CACTAGCTCTGGTCTCACTTTGTCTTCCTATAAAGCCACC
AGTCCCACTCCTCTGATAACCTGTTAATCCATTAATCCAT
GAGTGAATTTATTTATGAGGGCAGAACCCCAATTACCCAG
TCATCTCTTAAAGGCACCATGATAACATTCGTATTTGCTT
ATTACATACCTCAAGATCACTGTATCTCAAACTGAATTTC
CTATCTTCACCTTAGTCTTCTCTACTTGGGTTTCCTGTTT
CAGCTAATGGAACCACTATCCTCCTAGACGTTAGACCTGA
AATCTCATAGTCACTTTAGTCTCCTCTCTGGTATGTGGGC
TTATACACATCCATATATTTGTATGATGTTGCTAGGTCTA
CCATGTCAACTTGTTACTTTTATCTACTCTTTTCTTTTTT
TTTTTTTTTTAAGATGGAGTCTTGCTTTGTCGCTCAGGCT
GTCGTACAGTGGCACGATCTTGGCTCACTGCAACCTCTGC
CTCCGGGGTTCAAGCAGTTCTCTGCCTCAGCCTCCTGAGT
AGCTGGGATTACAGACACCCGCCACCATGCCCGGCTAATT
TTTATATTTTTAGTAGAGACAGGGTTTCACCAACTTGGCC
AGGATGGTCTTGAACTCCTGACCTCGTGATCCACCTGCCT
CAGCCTCCCAAAGTGCTGGGATTACAGGTGTGAGCCACCA
CGCCCAGCCTTATCTACTCATTTCTAATCCTTTCACCAGT
ACCCTGATTGAGGTTCTCATTACCACTCGTAGACAGTCTT
CTGATCAGTTGAAGGAATTGGGACATTTAATGTCGAAAAA
AGAAGATTGGGGGCTAGGGAGGTTAGGAGGTAAGTCTTTA
AATATCAGATGGGCTGTCCAATGAAAGGATTAGTTTAAGA
GGTTACAACCAGGACCAGTTAGTGAAAATAATGTGTAGAC
AGAAACTTGGTTCCACATAGTATGATTTTAGCAAATCTAG
TTGTTTAAAATTAGCAGGTATCATGTAGTTACTATGGATA
CTCTAAAACAGTTATGGATGCTCTAGAACAGATATGAAAA
TACACAGTTTAAAACATTATCAGGCTTTTACATTTATAGC
GTATTTTGAGTTTAGTACAATATTCATTTAGTACTGACCT
CCCTTTTCTAGAAGTAAGCGTTCAGTCAGAGGCTGAGGGA
CTGCAGTTGGCAAGGATGTTGTAAAGGAGATCTTTTTACT
GTATAGTGGTTGAACCCAAGTAGTAGCTGGTTATTAGTGA
GTCTAAACCAGAGAGCAGATCACAGCTCTCAGGATGGTAG
TGATTTTTTTTTTTTTTTTTTTTGAAACGGGGTCCTGCTC
AGTCGCCCAGGCTGGAGTGTAGTGGCGCGATGTCGGCTCA
CTGCAAGCTCCACGTCCCAGGTTCACGCCATTCTCCTGCC
TTAACCTCCCGAGTAGCTGGGACTACAGGCGCCCGCCACC
ACGCCCAGCTAATTTTTTGTATTTTTAGCAGAGATGGGAT
TTCACCGTGTTAGCCAGGATGGTCTCGATCTCCTGACCTC
GTGATTCGCCCGCCTCAGCCTCCCAAAGTGCTGGGACTAC
AGGCGTGAGCCACCGCGCCCGGCCGTGATTTTTTTTATTC
TTTAAATTTACACATTTTCTTTCACTACTCCTCTCCACCC
AAGTACTGTTGATTAGGAAAGATTAGTGATAGCTTGTATT
GTGTGAGACAATGGTCAAGAACTACTGTTAATATTAATAC
TTACTAGTGCCAGGCACAGTGGCTCATGCCTATAGTGCTA
GAACTTTGGGAGGCTGAGGTGGGCGGATCGCTTGAGGTCA
GGAGTTTGAGATCAGCCTGGGCCACATGGCAAAACCCCGT
CTCTACAAAGAATAGAAAAAAGTAGCCAGGTGTGGTGGTG
CCTGCCTGTAGTCCCAACTACTAGGGAACTGAGGTGGGAG
GATTACTTGAGTCTGGGAGATCAAGGCATTTGGCACTGCA
CTCCAGCCTGGGCAACAGAGTAAGACCTTGTCTCAAAAAA
AAAAAAAAAAAAAAAAGAAAAAAGAAACAACCAAAAAAGC
AAACAAAAAACCAACACACACACAAAACACCAAAAAACAA
AAAAAGCATTAGTTATTAGATGCTTTGTAAATTCTCTTTC
AGTCCTGAGATTCTTACATCCTTCATTTCTTGTAGGGGTT
AATTATACTTTGTTGATTAAGTGGTTTGACTCTTTACCTC
TTATATAAAGATAGCAGTCTATATAAGACTCTATAAGTCT
CTATATTAACTCACGGTGTTTACCTCTTATATAAAGACTA
CTAGCTCTATATAAGAGGTTAACACCGTGAGTTAATATTA
AGAGCTTGGAAAGTTGCGTTTTGAAGTATGGAGGCTCCAA
GTATTCGTAGTTCCCTTTGACTTATCAGAGGTTACTAAGA
ACCTGACATAATTAAAATATATTTATCAAACAACTGTGTG
GTAAATATTATGTTCTTCTTAGAGATAAGATCAAGGCTTA
AGGCTATCTTAAAACAGCCTAGCTGTCATTAATAATTCTT
ATTTTGGTCTTCAGGTACGTGATTGAGGTCATTTAAACTC
CTTACGTCTTATTTAGGTTGGTTATGATGATGACTTTGCA
CAGTCTGTGAACATGTAATATGCAGTGCTGCAGAAGTGGA
GGTTTTTGCCACAAGCCGGGTGTGAGGAACTTGGTAGAAG
TTATGTGTGACCATAAATGTGTGTCTGCTTTTATACTTAG
TTTCTTTCATGTATATTTTACTCGTTAGATTTAAGGGAAG
AATGCATTGGTATTTTATTTAAGTCATCATTATAAAATAG
CTGTGCATTGATTCAGTGTTTTTTATTGGAGGAGGTGATC
CTTAGGAGTCCTAAGAATGTTTGTAAGATTTTTCTTGAGG
CAAAACTATCTTATTAGTCTCTCTGCTATCAGCCCTTTAT
TCTTCTTTTAAAAGCCATTTTCTGAACCTGCATGTCCTGC
CTCTATTGTGTTGCTGTTCCTTTTTTCCGTCTTTTTGTCA
TTATCTCTTACTGCCATCTACCTTGCCTACCCCTTAGCTC
TGAGAGGGGACACTGCACATAAATATTACTATTGCTGTCC
CCTTCATATTTGCCACTTTTTAAAAACATAAGGAAAAGAA
GGTACAAACTGACCATTCATAGAGTACAAGTTCAGTGCAT
GAAGATAGAAGACTGGCAGGTATCGGTGAAGAGAAGGAAT
AGAAATGGACATAATAATTGATGTTTCTGTAAACAAAGAA
GAGGGAGAGAAGAAATGAGAGCAGAGATGATAGCCCATTG
TATTAGAGACCTTCAAGATCAGATAAGGGATTGATATTTC
TTACTAAAAATGCAAGCAGGTAGAAAAGGTTACATATAAT
AGATAAAAAACTTAGAGTAGACTTCACAGTTCATTTTATT
TGATGATATGGCTAAAAGCACATAAAAATTCTAAATCAAT
ATCTATATTTCATCTAGCAGCAGAATACTATTAGAGGAAA
GTGCCTGAGCATTCGCAAATTCCAGAGGTCTGCGGTGTTT
TTACCCATTGCACTATGTGACTGAGATGTATTCCATAGAC
TTAATCCCTAAAGTTCTGCCAGGAGCATTTACTTGGCCTT
AAATCCTCAGTGGATAAAGTAGTCTTCTTATTGCTAGATG
GGAGAGGCTGCTTACCTTCACCTGCCCTTCTTGTACATTG
ATTTGAGTACTCTTTACATTTATCAGTTTACAATTTTTTG
ACTATCTTAATGCATGGTTATTGGTTAGAAAAGTGACTCT
CTAAAAATGACATCTGGGTCTCAATCGATAATTTTCCTAT
CAGATGTTGTAGCTCTGCTCTCCAAAAGAATTCTGCTTAG
TCTTCACTGTGCTTTTTGTATCATTAACAGTAAAGTTAGG
AATAAACCTCATCTGTTAGCTTTATCTTTGCTTACTGAGA
TAGGATAAAATAGTTTTCTTCTCTTTAATACTATTATCAT
CTAATTAAAATGGATGTGTTAGAATGTTAACAATGCACAG
AAATATGAAGATGGCAGATGATAAGGTTGTTGTAGTATGT
ATTAGTAAAGAACATCTGCTTGAAAAAAGATTTAGTAATT
TTTCTAAGTCGGGGATGGTGATTGGTGTCTGTAGTCCCAG
CTACTTGGAAGGCTGAGGCGGGAGGATTGCTTGAATGCAG
GAGTTTAAGTCTGCAGTGAACTATGATTGTGCCACTGCAC
AGTCCATCCTAGGCAACAGAGGGAGACCCCTTTTTACTTA
AAAAAAAAAAAAAAAGGAGGGGAGATTTAATAATTTCTCA
TAGTTTTTAAAGAAGTAATTCATAAGCACCTTCTAAAAAT
AGTTTGGAAATTGTGAAGTATATTATTTTGATGCTTTCCA
GACTGAGAATCTAATGACACCACAGAGAATAAACAAGAAT
TTTGGCATATCAGTTAATCACTGGGGCAGTGAAACCAGGC
ATTTTAACTGCTACAGGGATTGAAATATACTGACAGAGAA
GACATCCTATTACAAAATTCCTAATTTTATAATTATGGCT
AAATTATTACGTTTCTTTATGCTTTGTAGTCAAATGCATT
TTAATTTTTTTTTTTTTTTTAACAAAAGCAGGCAAGCGGT
TTCCTCATTTGTGTGGCTTTTTTTGTTTTTTTTTTTTTGC
TCATTTGCAGTTAAACTAAAAGTACTGTTTGTCTTGCTTT
CCTTGGCTTATCTGACACAAATATAAATAAAAAATTTTAA
TAGAACAAAGCATTAATTTATTAGTTTTTCTCTTTCCAAA
TGTTACCCCATTTATTTTAAGGAGAAACAAAAATTATGAA
TTAACAAGGAATAATCCTCCAAGTTACTTTATTTAGCTAG
AGTTGCCATGGGGAATTAAATTGAGGAAGTTAAATGTTCA
CATGACTAAATAGCTGAATCTGATGTCTCTAAGAACCACA
AGAATAAGGTTCTTTATCTTAAAAAGGAGAAAAAAAATGT
CTCAGCATTTTAACTTTATCAGTTGTTTAGGAATTTTGTA
ATAGGATGTCTTCTCTGTCAATTTTCTAGTCCAGCAGTTT
CAGTTGTATTGTTAGAATTTAATATAACCTGGTTATATTT
GTAATTTAGTGTATTCAATTTTTTATTTGAGCAGTTTACT
TTTGAATAATTTCGATGTTTTTTAAAAGAGGCGGCCGGGC
GCGGTGGCTCACGCTTGTAATCCCAGCACTTTGGGAGGCC
GAGGCGGGCGGATCACGAGGTCAGGAGATTGAGACCACGG
TGAAACCCCGTCTCTACTAAAAATACAAAAAAAAATTAGC
CGGGCGTGGTGGCGGGCGCCTGTAGTCCCAGCTACTCGGA
GAGGCTGAGGCAGGAGAATGGCGTGAACCCGGGAGGCGGA
GCTTGCAGTGAGCCGAGATCGTGCCACTGCACTCCAGCCT
GGGTGACAGAGCGAGACTCTGTCTCAAAAAAAAAAAAAAA
AAAAAAAAATAGAGGCTCAATGTGAACAATTTAAATAATA
AAGAGAAATACAAAGAGGAAAGTCAAAGTAGAGGTTCATT
TCTTAGATGCCAACATTATGGGCTGGGTGCAGTGGCTCAC
ACCTGTAATCCTAGCATTTTGGGAGGCCAACGCGGGCGAA
TCACCTGAGGTCAGGAGTTCGAGACCAGTCTGGCCAACAT
GGTGAAACCCCGTCTCTACTAAAAATACAAAAATTAGCTG
GGCATGGTGGCACATACCTGTAATCCCAGCTACTCCCGAG
GCTGATGCAGGAGAATTGCTTGAAACTGGGAGATGGAGGT
TGCAGTGAGCTGAGATCACACCATTGCACTCTGGCCTGGG
CAACAGAGCAAGACTCTGTCTCGGGGAAAAAGAAAAAAAA
AGAAACTAACATTATGAACTTCTAGACATTGTTTTATGTA
TATATGTACATGTGTGGGCATATGTATATACATATATGAT
ATTTATGTGTCGACATGCGTAAGTTATATTCATGCTGTTC
CCCTTTTTTTCTCACTCTATGCCCTCGATATCTTTTTATA
GTGATAAATATAGATCTATATAATTATAATATGTATATGC
CATAATTTAGTCATCAGCAGATGATTTTACGTCTGTTAGT
GCTGGCTGTGCTATTCTCTGCCATCAGAGTTAATAATTTG
AGAAATAATTATGTTACTGTTTATGAGTTAATAATTTGAG
AAGTAGTTATGTTATTGTTAATTATGCTTGTTTTTTCAGG
ATTGGCAGTTTGATCTCTTGTGATGAAAAAAATTCATTTA
ATGTACATTTCTTAGGTCTAGTAAGGTTGAAAATATTTTG
TATGTTTATGGCCTTTTTCTTTTTCCAATTGCCTTTTTTT
CTGTTTAGGTTTTTCCTTATTGATTTATAAGACCTTTTGG
TATATTAAGGACATTAACTCTTTATCTATGTAACTGGTAA
CTGGTATTGAACTTTTTTCCTTATTGTTGGATTGTAACAA
CCTTATACTGTTTTTCTTCTTTCTCTACAAAGTTTTCATT
TTTATTTAATTACATTTTCCTGTCTGATTTCTGGTTTTGT
ATACCATGCTTAGAAAAACCTTTTTTTTTGAGATAGAATC
TTGCTCTGTTGTCCAGGCTGGAGTGAAGTAGCACAATCTC
AGCTCACTGCAACCTCCACCTCCTGGGTTGAAGCAATTCT
TCTGCCTCAGTCTCCCAAGTAGCTGAGATTACAGGCGCGT
GCCACCACGCCTGGCTAACTTTTTTGTATTTTTAGTAGAG
ACGAGGTTTCACCATGTTGGCCGGGCAGGTCTTGAACTCC
TGACCTCAGGTGATCCACCCACTTTGGCCTCCCAAAGTGT
GGGGATTACAGGCATGAGCCCACCGTGCCCAGCCAGAAAG
GCCTTTTCTACCCCAAGATTTAAAAAATAATTTAAATCTA
TGTTTCCTTGAAATATGTGCACATATGTGTTTGCATTTGT
ATTTAAATATTTGATTCATCTAGAATTCGTCATCTAGCTT
TATTTTAAAAACTGTCTATCTTATTGTTTTAGCATTATTT
ATTAAATTAGCCATCTTTTCTCACTCGTGTAGTTATTTTT
CGTATTAGGTACTAAATTCTTGAATATGCTTGGGTTTATA
TTTGTGCTCTCCATTATGTTTTATTCAGTGTTATCCTGTG
CTAATAAGAAAAGTAAATTTAAATAGTAGTAAACTTTACT
GTAGTTTTATAGTGTGTTTTAATATGTGGTAAGGCAACTC
TCCTCTTCAATCGGAATTTTTGGTTATCCTTTATAAAGTG
TCTCAATTTGTAATACTTTCCAACATGGCTCAAGGGATCA
TCTTTCAAAATAATCTCCGATTTCTCCAAAGTTAAGAGTT
TTAGAAACAGCCATTTTAATATTTATTTTTTTTTTGGAGA
CAGAGTCTTGCTCTGTTGCCCAGGCTGGAGTGCAGTGGCA
CAGTCTTGGCTCACTGCAAGCTCCGCCTCGCAGGTTCAAG
TGATTCTCCTGTCTTAGCCTCCTGAGTAGCTGGGATTACA
GACGTGCACCACCATGCCTGGCTAATTTTTGTATTTTTAG
TAGAGATGGTGTTTCACCATGTTGGTCAGGCTGGTCTCGA
ACCCCTGACCTTGTGATCCACCCACCTTGGCCTCCTAAAG
TGCTGGGATTATAGGCGTGAGCCACCGCTCCTGGCTATTT
ATTTATTTTTGAGGCAGTATCTTGTTCTGTCGTCCAGGTT
GGAGTGCAGTAGCACAATCATCGCTTACTGCAGCCCTGAC
TTCCTCAGCTCAAGTGATCCCCCAACCTCACCAGTAGCTG
GGACTGTAGGCACACGCCACCATGTCTGGCTAATTTTTAA
TTTTATAGGGAGAAAAACTCACTATGTTGTCCAGGCTGGT
CTTGAAAACTCCGCTCCAGCAGTTCTCCCCTTCAGCTTCC
CGAAGTGTGAGGATTGCAGGTGTGAGCCACCACACCAGGC
TCCATTTAAATTTTTGTTACAGAAATAAAGTGGGTTTCAG
TCTTTACAGAAAAATGGAATTTAATTTTAGTCATATGAAA
AGTAACTATGCTGAATTATTTATTAAACTAGCAACAACTC
ATCTTTAGTTTAACCTTATGATAATAATTTTATCGTTCTC
AACTACTCTATCTAACAATGATAATGAAAGTATTTTCATA
GAATAGTTAAGGATGTGTTCCAAAGGCATTTCAATTGTTT
CAAGTTTGGGGGTAAAGTTACTCTGAGTAAATAGTGTAGC
TACATAGCAGGAGTTTTGGCCAAAAATAATGAAATAACAA
CTCAACAATTTATTCCACTCTAAGTGCCTTTGAGGTTAGA
ATATTTGTTTCATTAATTTCTGTATCTATCACAGCATCTT
AATTTTTAATTTTAATTTTTGTGGGTACATAGTAGGTGTA
TATATTTATGGGGTACATGAGATGTTTTGATATAGACATG
AAATGTGTCATACTTACATCATGAAAAATAGGGTATCCGT
TCCCTCAAGCATATATCCTTTGTATTACAAACAATCAAAT
TATGCTCTTTTAGTTATTTTTAAATGTTCAATTAAATTAT
TATTGACAATAATCCCCCGTTGTGCTATCAAACACTAGGT
CATATTCATTCTTTCTTTTTTTTTTTTTTTGTACCCATTA
ACCATTCCCACCTCTCCCCAACCCTCTCATTACCCTTCCT
AGCCTCTGGTAACCATCCTTCTACTCTCTGCCTCCATGGA
TTTGTCACAGCATCTTATCTTGCTTATGTATTTACTTAGG
CGTCATTATCTAAGATACAGACTTCCCCATATAACATGTC
TAATTGCTCACTGTCTTCATTTTTTCCCCATCCAGTTTAA
GGCATCTTGGTTTTCACACTTGCTGAGGACTGTCCAGAGT
ATTCCGGATGGCTGGTGATGGGAACTGTCTGAACCAAAAA
GTCTTCCCTGTGGCCTTCTTTCTTTCAGACTTAGAAAGAA
GATACCTGCATGCACATACTCTCATTTAAAAATTTTGGAT
CTAGAAGATCAAGCTTGGTGGCTTTTTAAAAATAATTTTT
TTAAATTCTAAAAATAATAAATGTTTTTGTATAAGATTTG
GAAAATGTGGGCAACTGTGGTATAAAAATAACCACAGAGA
AACTACTTTTAACATTTTGCTGTACTTCTTTCTTACTTTC
TAACTCCCTTCATTCCCCCTCCGCTGTCCCTGCCCTTGCC
TGTGTCATATGACACATAAGTTTCAGATCCTGCATAGTGT
TTCCCCATTTTAGGAGACATTTTTAATGGGTGCCTAATCC
ATCATGTGGGTGCACTATATATAATTCACACATTTTATAA
ACTCTTTTCCTTTTCTTGCTTTTCCAGATTTTGCTAAATT
ATGTATGCAGTTTTCTTGAGGAAAATTCTTCTTTCCTTTT
CTTTATTCTAGTGTCAGTTAAAAAAAAATTCTAATTCTGG
TGAGAGTGCTGCTAGTGATATACCTATATTTCGTATCAGT
TCACTGATTCCTTTAATAAATATTTTTGAGAACCAATTCT
GTGCCAGGCAGAATTTAAGAACAGTCAGTTACAATATAGT
GCAATGAATGTGGTGATACAGGAAAATGTAGGATCCTGTG
AGAACTAAGAGGAGGACACCTATCTTAGTTTAAAGTTTAG
AGAAGGCAGTCAGGAAATCTTACCAGTCTTACCAGAGAAA
CTGAAACCAAAGCTGGGTTTCAGGGACTCCATGATAGTAA
GTTCGTCATACAGTGAGGGTGAGCAGTAAGGCACTTGAGG
TAGAGGGAACAGATGCAAAGAAAGGCATGAGGTACCAGAT
AACATACCAAGTTCAGGAAGCTTTGATATTAATATTAAAT
GTGGTTTCAGCATATGCTGCATGTGAAGTAGTAAAAGAGG
AAACTGAGTAAGTAGGCAGAGGTTATTTCATGAAGGGCCT
TAAATATCATCCTTAAGTACCAGGAACTATGCCAAGTGCT
AGGGGTATAAACAAAAAAACAGAGTCCTTGAGGAATGTGT
TTATAGCTTTCATTCTCATTTATACGTCAGCAGTTCTCAA
ATTAATATGCCTAGCCCAGACCTCTCCTTTGAGCTCCAGA
TCTATATATCCAACTGCCTATTTAATTGACATCCCGAGAA
TATATCTGGAGCGTAAGTTCCAAGAGAACAGGTATTTCAT
TGCCTTTGTTCTCAGCTGTACCTGCAGTGCCTAGAACAGT
GCCTGGCAATAATTTGTCTAATGATTAAAGAAAAGAATGG
CAGGGCGCGGTGGCTCGCGCCTGTAATCCCAGCACTTTGG
GAGGCCAAGGTGGGTGGATCACGAGATCAGGAGTTCAAGA
CCAGCCTGCTGGGAGGCAGAGATTGCAGTGAGCCGAGATG
TTGCCACTGTACTCCAGCCTGGGCGACACAGCGAGACTCC
ATCTTAAAAAAAAATAAAAAAGAAGGCTGGCGCAGTGGCT
CACGCCTGTAATCCCAGCACTTTGGGAGGCCGAGGCGGGC
GGATCACGAGGTCAGGAGATCAAGACCATCCTGGCTAACA
CGGTGAAAACCCGTCTCTACTAAAAATACAAAAAATTAGC
CGGATGTGGTGGCAGGCACCTGGAATCCCAGTTACTTGGG
AGGCTGAGGCAGGAGAATGGCATGAACCCGGGAGGTGGAG
CTTGCAGTGAGCCGAGATTGCGCCACTGCACTCCAGCTTG
GGGGACAGAGCAAGACTCCGTCTCCAAAAAAAAAAAGAAA
AGAACTACTCTCTGCTTGTGTTTCTCAGAGACATCAGACA
TCTTAAATACCACGTATCTCAAATCAAATTCATAATCTTC
TCCCTCTAACCTCTCCCTCTCCTGATGTTTCCTATCTCAG
TGATTGGCACCATCTATTTAGTTTCACAGACCAAAGCCTG
GGTATATCTTTGGCATATCCCTGTTCTTTACCTTCCATAT
CCATTGTGTCACCAAGACTTACTGAATTTTCTACATGTTT
CCTCAGATGTCCATTTCTCCATCTTCACTGCTCCAGTCCA
AGCTGTCATCTCCTAGTCCTGTATAATACAGGTTGAGCAT
CCTTAATCCGAAAATCAGAAATCTGAAATTTTCCGGGATC
TGTAACCTTTTGAGTGCCAACATGATGCTCAAAGGAAATG
CTCATTGGAGCATTTTGGATTTTGGATTTTCAGATTAACG
ATCCTCAACTAGTAAGTATACATAATGCAAATATTAAAAA
AATAAATAAAAATCCAAACACTTCCAGTCCCAAGCATTTT
GGATAAGGGATACTCAACCTGTAGTAGTAAACTCATTATC
TACTCTTGTTCCTTTCCATGTTCTTCTCCATGCTGCTATT
GAAGTAAAACAAACCTACTGAATCTGGTTATGATATTCCT
GTTTGAAACAAATTGCTCTTAGGATAAAGAACAAAAATTT
TAACCTGGTCTACAAGGCCGTTTGTGCTTGGCATCTATAT
AACCCTATAGCCTCATCTCATGACACTTTTTTAGACATCT
CATGCCACTTTTTTAGACTTTTCTGTTTTCTAGTCACATT
GACTTTTTAAGTTCTTCCAATAGACCATGCTTTCCCCTGG
CTCAGAACTATGATGTATAATTGGTAACTTTTAATACATA
TTATAAAATGGAATGTCTATTGTTAGAGAAATGAATGTAT
CAATATTTTTGAGTAGATACCTCTAATCCTAAAAGGGTAA
TGTTCTGTGCAGCATTCTTTTCTTGAAAAGTAAACTGTCT
GTGAATTATTGCAAATAAGCACAAGCATTTTCAGTTATAA
TTTGTTCCTTTTGAGATTGTATCACACATCTCAATTTTCC
CTGAAGTCAGTAATAAAACAAACACTTATGAGCTACATTT
ATTCTATTTTAAAGTAAGACAACATTTTCCATTATAAATT
TAAGCCGTTCTATTTTTTTAAGTGCTGCAGTATGGAGATA
GGAAGGAAACGTAGGAAATGTCTTATTTAAAAAACGAAAC
AAAATAATTAGACTTTATGTGAAAGTAGTGACTAATCAAT
ATAAGTGGAAGCTTCCATTCTGAAGATAGTCAAGATTTTT
TATAAGATTTCAAATCACCTTCTTTAATTACAGATAAAAA
CAAATCTTGGATATTCTCACTTGCGCCAGTGCGCCAGAGC
AGAGCTGTGTTACTAAATTGATTTATTGTATTCAATTGTG
AGCAGTTGGGGGAGATTATTGCTTGGTTTTGCATGATAGG
TTTATTGTTGTATGTTTGTTAGTAAAGGTTTTTTGTAATT
AAAATATAGAATATCTTATTCTATAAGATTTCTGTTTGTA
AAATGAGAAATTGGTTTTCTGTTTATTTCTGACTGTAAAA
AGAGAAATTGTTTTGTTCATTTCCAGTTCAAATTGTATTT
AATCACTTAAGTAACTTTAACAGGTATTGCTCCATGTAAC
CATATATGTTGTAATTACTGATTTTTTCCTTAATTTTTAA
AGTCAGTAGAAAAGATTAAACTCTACAGAAGAATGCAATC
AAGTGATGGCTTTTCCTTTAGAATTTGAATATGGAGGCTA
CAGGAACAGATGAAGTTGACAAGCTAAAAACCAAATTTAT
ATCTGCTTGGAACAACATGAAATATAGTAAGTATCATGTT
TTAAAAATTGTATAAATCCAAAGAAATATTTGGCAATATT
TATCATTTTCCCTCTTAAGTCACTGACAATTTCTTGAGAA
TAAATGGCATACTTTACTTTGAATGAAATATTTCTATAAG
GAATGTAGTTAAAAATATCTCCTGAAGAAAGAGCCAAGTA
TCATCATAAATATTGCTTAGAAACTCAAGCATACGATGTG
GTCTCCTTTTTTCTTTTTTTTGAGGCTTAGTCTCGCTCTG
TCACACAGGCTGGAGTGCAGTGGTGCAATCTCAGCTCACT
GCAACCTTTGCCTCCCAGGTTCAAGTGATTCTCCTGCCTC
AGCCTCCTGAGTAGCTGGGACTACAGGTGCACACTACCAC
ACCTGGCTAATTTTTATTGTATTTTTAGTAGAGATTGTGT
TTCACCATGTTGGTCAGACTGGTCTTGAACTCTTGACCTC
ATGATGCGCCCGCCTTGGCCTCCCAAAGTGCTGGGATTAC
AGGCGTGAGCCACTGGGCCTGGCCTTTTTTCCTTTTTTTT
AAAGTTGCTAGAGTATATTAATATCCTCATGTCTTGTGTA
ATTTTTTTTTCTTTTTAGCATTGTAAAGCATATAGAATTT
ATTCAGGTGATGATAATACCTTGGCTTTTCAGATACAATT
TCAGGCAGCCTCATCTCTGTGCCAGGAAATAAGCAAAATA
GGCCTCTTCCCACACAAAACAGACTGTAAAGTTCATGCAC
TGATACCTCTGATTTTTCTCTTAGATATTATTTTTAACCT
AGTTCCTTTTGATTTGCAAACAAATCTAGTAAGGAGTATA
TGGCTATTTTTGAAGCCCACCTAAGATGGAGAAGTACTTG
GGCAGAACCAGCTTCAACAGGAAAAAAGCTCATATTCATA
AAATAAGTGTGAAAACAGAATTCAGTAAAACCCCTTGATA
ACGCAAATTCAGGAAAAACACAATTGGCAGTTTAAATTAT
GTACCATAAGAACATTGTGAGAACTTGATAAAGACCATTG
TGAGCTATCTGAAAATAAATTAAAATTTTTTCTTTCTTAT
GTCCTTTAATTGCATAGTTTTAAAAGTGTGTTTAAAATTC
TTTATTTGAAACTAGCATAAATTGCCTTTATTTCCAGTTC
ATTGTCCAAATATTGTATTTTGCAACTGTTGCCAAAAATA
CACATCCATAAATAATAATCGATAGTTTGAAATTAAATAA
AAGAAAATGCTGCTAGACTTTTAGTCTGAAATCTTTTAAT
TACAAAACGTTTTCTTTTCTTTTTTTTTTTTTTTGCTAGG
TTGGGTGTTGAAAACAAAGACGTATTTTAGTAGAAATTCT
CCTGTATTATTGCTTGGAAAATGTTACCATTTTAAATATG
AAGGTAAGTACAAAATTTGTAAACCATTTAAAAATTTTTG
TAGAAATCATCATGTAACTTTTTATTATTTTATTTCTAGA
TTAATCTACTTTTGCAATATTTCTTTTAAGTATTTGTATT
TCTTTTTTTTATATATGCTTTTATTTTTCCGTGATTACAA
ACACAACTGAATATCAAATGCACAAAGTAAGAATTATACG
GGGAAAAAAAATCAGATACATTCATATATATATCACCTTT
TCAAGGCTATTTCCATCCAGAATAACCTTGGTTTGCCAGG
GCCAATAGAAAGAAGTCACAAAATCGCCTTTAGTCAAATC
TGTGTGTTTGCTTTCTTTTATAATTCCAATACCTCCACCA
TCAACGACTTGAGATAGCTGCCAAGGTGTTATATAATCAG
TGCCAGTGTCTTCATTCATTCTACAACAAAGGCTGTTACT
TCACACTTGGAAGGTTGCACAGCGGCCAGGCAGAGGCACT
CCTCACTTCCCAGACGGGGCGGCCGGGCAGAGGCACTCCT
CACGTCCCAGACGGGGCGGCCGGGCAGAGGCGTGCCTCAC
TTCCTAGATGGGGTGGCGGCCGGGCAGAGGCACTCCTCAC
ATCCCAGACGATGGGCGGCCGGGCAGAGGCGCTCCTCACT
TCCCAGATGGGGCGGCCGGGCAGAGGCGCTCCTCACATCC
CAGACGATGGGCGGTCAGGCAGAGACGCTCCTCACTTCCT
AGACGGGGTGGTGGCCGGGCAGAGGCTGTAATCTTAGCAC
TTTGGGAGGCCAAGGCAGGCGGCTGGGAGGTGGAGGTTGT
AGCGAGCCGAGATCACGCCGCTGCACTCCATCCTGGGCAA
CACTGAGCATTGAGTGAGTGAGACTCTGTCTGTAATCCCA
GCACTTCGGGAGGCCGAGGTGGGCAGATCACTGGAGGTCA
GGAGTTGGAGACCAGTCTGGCCAACACGGCGAAACCCCGT
CTCCACCAAAAATACAAAAACCAGCCAGGTGTGGTGGTGT
GCGCCTGCAGTCCCAGGTATTTGGCAGGCCGAGGCAGGAG
AATTATGGGAGCCCGAGGCAGGGAGGTCGCAGTGAGCCGA
GATTATGCCGCTGCACTCCAGCCTGGGCAACAGAGGGAGA
CCGTCCGGAAGGAAGGCAGGGAGGGAGGAAGGAAGGAATT
TGTATTTCTTATAGGCCATAATATATTACTATGTTGTTTG
GGTTTCCTGTTAACTACTTGAGGATAAGGACCTTGTCATC
TTTTGTTATATCCCCATAATTTTGGACTTATAGTATGAGT
ACTAAGTAAATATTATTTGAATTGATATGTTAATATTGTT
TGTCACATTCTCTGATAATTAAAAGTGTCACCTTAGTTAA
TCTAAAAATCATAATTTTTTTAATTCTTAAGGATGTTTCA
GTATCTGAAATTGACTTTACTTGATGGTTTTGAATTTCTA
CGTATACTAATTCTTTAAATAATTTTCTTATATTTTCTTT
TAATAATTCATGTCACTCATTGGGTGCCAGGCACCATGCT
GGGCTCTTTAGGAAATATCTTTAATTCTCACAACAAACCT
ACAAGGTAGATTCAGGTATTCTCATCTTGTGAATGTGAAG
GCAGGAAATTTGAGAAGTTAAATAATTTGTCCAGAGTCAC
ATGGGTATTAAATGGCAGAGCTGAAATTTAAACCAAGACT
GTGTCTCTAGTACTGGCGTTCTTTTAAATATACATCCTTG
CTTGGTTTTGTGTTTTGTGTGTGAGAAAGAGAGAGAATGA
GTATGTGTTACAGTATGTTGTTATCATCGCTTTTCATTTT
TGGTTGACCTATTTTGGTATATCATTTATTAGCAATTTTC
TAAAACCTTGTAAATGGCTTGTAGTAGTAACAGCTGACAT
TTATTGAGCATTTATAATGTGCCAAGTGGTATTCTAAATA
ATTTACATGTATTAACTCATTGAGTCCTTACAACAGTCTT
GAAGGATAAGTAGGAATTTGATAAAGAAGGAATACATTTT
AGGTAAATAGAATGGCATGATGAAAGCAATAGCAGTGAGA
TATTAAAGGGCATATTTAGGAGACAGAGAGATGTCCAGTT
TAGCTATGGTGGGAGATAATTCTGAAAAGGACCAAATTAT
AGAGGAAATCTTGAGTGCTGTGCTAAAGAGTTAGGTCATT
TTTTTTTTTTGTGGGGGGCAGAGGACAACCACAGCAATAC
ATATGGTTGAGAGTGTGGATTTATATCTATATGTCTGATG
CATATAAGCATTTTAAGTGATATTATTTATGATTTCAAAA
ATTAAAAATTTATTAGAATTATTCTTAGGATAGCATTATA
TATATATATATATATTTTTTGGAAGAAATACTTTGAAAAA
TCAAGAGATGAAAAGTAAATGATAAAGAAGCTATGAATGA
GGGAAATAGAAGACTTCTTTTCTGGAGTACGATTGGGGAT
ATAGGAAAGGAGAAAGGTGTGGGAGGAGGGGATAAGAAAA
GAGAGAGAGCCAGAAAGGCAGCCGGAGGCTGTATGTCCAC
TGAGAGGTTTCCTCGTTATTGTCCCTGATCTTCAGTAAAG
TCAATTAAGCTCATGAAATACTTGATGTAAGAGGAATTTT
TCTGGAAAAAGGTGAAATTTGGCATCTGGGATGAAAAAAA
CAACACATTATCATCGCAAGAGCTAGAAGCACATAGGACC
ATGAAACCTTAAGCTGTGAAGAATTAGCAGAAACCTTAGG
GCTAGCTTTGCCTTCTACGTGTCATATCATTTTTGGTTCA
AACAACTTAGTAAGTTTTCAGAGGTAGGAGATGGGGTACC
CAGCTGGCTTCTTAATTACAATGATTATTTTTGAGCAATG
AAATGAAAAATTTCATTTAATTATTTTTGGTAATCATTTG
TTGAAAACATGCTGGCTAGGACATGGATCATGCCCAGAAG
GAGCACATCAAAATCATAACTGAATATATGCTTGTGAAAT
CATAGGAATTATATATATTAGTTTCTGCCCCCTGTTCCTG
ACTCAGAGCTCTGAAAACTCTTATAATATCCTGAGCGGTA
GGGGTGCTAGGAACGTCTTTTGTTCTAGTGTTTGGTCTTT
GATCCCAGTTCCTAACACAGTTGGTAAAACTCTTACAATT
TGCTGAGTGATGGGGGTGATGGGAGTGTCTCCTATGGAGC
TCCTAAATCCCTTGGAATTTCCTGGGTGATTAGAATGATC
TTTTGTTCTAATGAGGTGACTCTGTGGGTTTCTGGATGGC
ATCTTGTCACCAGAAAGACCAAGCCATGATTAGAAGCTTG
GAACTTTCAGCCCCATTCTCAATCCTCTGGGGAAGGGAAG
AGGAGATTGAGTTGATAATTTATCATGCCTATGTGATGAA
GCCTCCATAAGAATCCCTAAAATACGGGATATGGAGAGCT
TCTGGATTGGTGAACACATCCACCTCCTGGGAGGGTAACG
CACTCCTTCAACTCCTAACAACTTCATGGGAGCAGAAGCT
CCTGTGCTTGGGACCCTTCTAGACCTTTCTCTGTGTACCT
CTTCATCTGTATTCTTTATAATATCCTTTGTAATAAATGG
CGAAATATAACCAAGTGTTTCCTTGAGTTCTGTGAGTCAT
CACAGCAAATTACCAAACCTGAGGAGGGGATAGTGGGAAC
TGCTGATTTGTAGCCAAGTGGGACGGAAGTATGGGTAATC
TGGAACCTACTTCTGATGATTGGCATCTGAAGTGGAGATT
GATCTTATGGGACAGCCCTTAACCTCTGGGGTCTGTGCTA
ACTTCAGGTAGTTAGTTCATAATCGAAGTATAGGATTCCC
GATTGGTGTCTGGAGAGTTGGAAAATCGGTTGGTGTGGGA
AGAACCTTCACACATTTGGTGTCAGTAGTGAAGTGTTGAA
TGTAGACTAAAAGGAAGTGTTTTTCCACTTCATGCTTTAG
AAAGATAACTGATGGTAATGTAAAAGAATTGAAAGTCAGT
AGACAGGACATGATGATTTTGATATAGGGCAGTGGATCTG
GAAAAGAGAGGATGGATTTGAGATATTTTAAGGTAGGATC
AACAGCATCTGGCAGATGATTGGATTTGGGGTCTTCAGAG
ACAGAGAAGAAACAAAGATTTAAATATCTCCATCTTGGAT
GATAGTGTTGGTAACCAAAAGTGGTGTACTAGAGGAAGCC
TGAATTTTAGGGGGAAGATAATTTAAATTCGGATATGTGT
TATTTGAGGAAGGCTGTGTGGAAGTGAAGGATAGACATAT
TGATTTGTTAGATTTTTTTTTTTTTTTCAGCAAGGTGGGC
AAGGTGGCATTTAAGGCCAGTAGATAAGATCACATTGATG
GAAAGTATAGGTGGAAAATATCTATCTTTAAGGATATACT
AAAGAAGAAGGATCAGTGAATTAAACTAAGAAAGGAAAGG
CAATATATAGCATAAAATTCATAATAGTATACTACTGTAG
AAACCAAAGGAAAGACATTTGCAGAAAAAGGGGGTTGTAC
AAAGTGTATAAATGCTTAAAAGAGATAGAGCAGGAAATAG
CCTGAGTAGAGGGTGTAGGGTCTGGCAATGAGAAATTACT
GATGACTTTTGAGAGAGCATTTTTACTAGAGTGGTATGAA
TAGAAAAGTAAAAGCAGTCATATTAACAGCAGCTAGTCTA
CATTTACTGATGCTGTGATATGTGCTATTTGCTGTGGCTA
CATGATATGTGCTAAAACTAAATTGCATTGTTTTATAGAA
TGAATAGTTATTTTTTATATTCTGAGGCAGTGTCTTGCTC
TGTTGCCCAGGCTGGAGTGCAACAATGTCACAATCACGGC
TCACTGCAGCCTTGACCTCCCTGGGCTCAAATGATCCTCC
CACCTCAGCCTCCCAAGTAGCTGGGACCACAGGTGTGTGC
CACCACACCCAGTTAATTTTTTATTTTTATTTTTTGTAGA
GACAGGGTCTCCCTATGTTGTCCAGGGTTGTCTCAAACTC
CTTGGCTCAAGTGGTCCTCCTGTCTTGGCCTCCCAAAGGA
CCAGGATTACAAGCTTGAGCCACCGTGCCAGCCAAGAAGA
ACTTGTATAAACTATAAAACACAGTCTATAAAAGGGAAAT
ATTAATCAGTTTGACCAGATAAAATTAAAAATATCCACAT
ATTTATACAAATATGTATAAATATACATATATAATAAATA
TATGTACATTATAGTAAATGTATATATATGTTTATATACA
TATGTGTATATAAACACACGTATATTTAAAAATACTTATG
TATACACATGTATATATAAATACATATAGACATATATAGT
GTATATAATATATAATAGTCTACAATTATAATTATATAAT
ATAATTATAATGTATATATAATATAATTACAATGTATAAT
TATATAATATACCACTTAATATAATATATAATATATATTA
TTATATATTTATATATTATTATATATATATAATGTATCCA
TATATACATATATGTATATATATGTGCATGTGTGAAGATG
TATCAGGAAAGATTAGTCTCCAAAATAATAAAGAACCACA
AATGAATATGCAATGAATATGAAAAACTTGAACAACCCAA
GAAAAATGAGCCAAGATTGTGAAGAAGTGCTGTTTAATTA
GAAACTTGAATGGCCAAATACAAGAAAATGCATATTCTGG
TAATAAAGGGAATGCAAAATAAAATGAGATACTATTCTTA
CTTATCAGATATAATATACACAAATTTGAAGGTTTGATGA
TATCAAGTGTTAGCAAGGGTATGAAGAAATAGGAACTGAA
ACACTGCTGGTGGGAGGGTAAATTGGTCTAACCCGTTTGT
GAGAAATTTGAGAGTATCTAGAAAAATAGAGAATATGTTT
AACTTATGACCCAGCATTTCTAAGATGCTTAAGTATTTAC
AGAGAAGTTCTCCATATGTGTGGAAAACACATGTACAAGA
ATTTTATTGTCACTTTAATAAAAAGTTGGAAACAAGTATT
CACAAGAAGAGGATTAGATGAATAAAGTTATTCATTCATT
CCACAATTATTTATTGAGAGGTTACTATGTGCCAGGCACT
GGGGTTGCTGCTAAAAGTATGAAACACACAGTCTTTACTC
TCAAGAAACTTACAGTCCAACAGATGAGAGACATTAAATA
ATTAGAAAAATATTCACTTTGGTGAATTTCTAGTTCTTAA
CACATGTCTAGAGTTTACTGCCCTGCCTTGTCAAGACTTT
CTTTGTTGCCTCAACAGAAATATAATATTCTCTTCACCTC
ATTTAAGATATTTTAATGCTAACATTTTCTTTTTGTCATT
ACAGACTTAATGGCTTTTCACATTTACTGTATGTTGGTTG
ATCTCAACCAATAATCTTTTGATGCTCAAATTGTCGTGAC
ATTGGCCAATGGAAGGTCCTTTGAGATTTGCTTCTGTATC
TTTCAACAAAACCACATTAATCTTAGGAAACATCTTGTTT
TCTTTCAAACCACACGTTCAGACCCACTTTATACTTTTCA
GTATCAGATAGGAAGCTAGCAATTTCCCATTGAGTCCTTG
TTTTTTTTTTTTTTTCTTTAGAAGAAAAAGTATTAGAGAC
CATAATCTGAGTGCAAAGGTGCTTTGTGGGGATGATATTG
ACCCAGGCCTTTTCAGTGGACAAGCTAGAACTGATAAATG
TTTTCAGTGTCTGTCTTATAAAGGCATGAATTCAAATTAA
TATTTGAAATCTATTTCTAACTGGATCATATTCCCACTTA
AATTCTTGATTCTTTAATATCTCCTTTTCTGTCATAAAGA
ATTTTTTAATAGTTACTTTTGTTTTGCTAAGGATTTTAGT
GAAATTACTTTAGCTGCAGCCACTCATCTCTCATTTTCTG
TGGCATTTATCTGATAGTTTCGTTCATTTGTTTCAGTTTC
CTTTCTATTTGAAGGCATTGACATTCTGATATCTCACAAG
TCTAAGTGCTTAGAAGGTAGCAGCTTTCAGCCATGGTGGT
TTTATATCACTACTACCCTCCGAGTCATCTACAATGAATT
TATTCATAAGAATTTAATACAAGATTCTTAAACTTGATTC
TGTCTCTATTATTTAATTTCTAGTGATATTAGAACATGGT
TGCAAAAATTAGATTATTTTAACAATGCTGAATCTGTCCT
GATTTATCAAGCTTTTAAACTTATCTTCCTACCTTTCTGA
GCTACAAACTTATTTCCTTGTATTATGCAGTTTTTCCTTC
TCATTATATCATGCTGTGCACTGTTATGTCGAGGTATATG
GTATATAAATCCAAATGGCCCTCCTAGTATTATCTAGACC
GAATACCAAAAGTAAAAAAAATTTCTTACAATTTCTCTGT
GAACTGTCTATGAAGAAAACAAGTAAGAATTTATTTTATT
TTTAATAAGCCTCATCTTTCCACAGATTGCATGCTATCAC
CTGGCTAGGATTTTTTCAGGGTTTCTCTTAGATGACCAGG
ACATGATGGGCCTAAGAGCCATTAATTAAAAATTAGAATT
TAGGGCTATCTCTGGTATACCCGTTGTATCTCAGGGACCA
AAATGATTTAACATCTATCATTGTGGATTTGTCTGTTTCT
TCCTGAAGTTCTATCAGTTTTTGCTTCCTTTATAGTAATT
CCTACTTAACGTCATAGATAGGTTCTTGGAAACTGCAACT
TTAAGTGAAACGATGTACAGCGGGTCCTCAACATCCTTTT
GTTCAACTTCATTTCATTATAACAATGAGAAAAAAATTGA
TTTTATTGTACATCATTTTGCTTAAAGTCACAGTTTCTGA
GAACCTATTGACAACATTAAGTGAGGACTAACTGTATTTT
GAAACTCTGTTGTTAGGTACATAAACATTTAGAATTATTA
TTGTTTCTTAATGAATTGACTCCTTAGTAGTTATGAAATG
ACCTTCTTTATTCTTGGTGATATTCTTTGGTCTGAAGTCG
ATTTTGTCTGATATTAATGTAGCCACTTCACAGACACACA
ACAAAAAAAGAAAAGTTCAGGCCAATATCCCTGATAACAT
CGATGCGAAAATCCTCAATAAAATACTGGCAAACCAAATC
CAGCAGCACATCAAAAAGCTTATGCACCACGATCACGTTG
ACTTCATCCCTGGGATGCAAGGCTGGTTCAACATACGCAA
ATCAATAAACGTAATCCATCATGTAAACGGAACCAATGAC
AAAAACCACATGATTATCTCAATAGATGCAGAAAAGACCA
TCGATAAAATTCAAAACTGCTTCATAGTAAAATCTCTCAG
TAAACTATTGATGGAATGTATCTCAAAATAATAAGAGCTA
TTTATGACAAACCCATATTTTGCCCATACTGAATGGGCAA
GAGCTGGAAGCATTCCCTTTGAAAACTGGCACAAGACAAG
GATGCCCTCTCTCACCACTCCTATTCAACATAGTATTGGA
AGTTCTGGCCAGGGAAATCAGGCAAGAGAAAGCAATAAGG
AGTATTCAAATAGGAAGAGAGCAAGTCAAATTATCTCTTT
TTGCAGATGACATGATTGTATATTTAGAAAACCCTGTTGT
CTCAGCCCAAAACCTCCTTATGCTGATAAGCAGCTTCAGC
AAAGCCTCAGGATACAAAATCAATGTGCAAAAATCACAAG
CATTCCTATACACCAGTAATAGACAAACAGAGAGCCAAAT
CATGAGTGAACTCCCATTCACAATTGCTATGAAGACAATA
AAATACTTAGGAATCCAACTTACAAGGGATGTGAAGGACC
TCTTCAAGGAGAACTAGAAACCACTGCTCAAGGGAATAAG
AGAGGACACAAACAAATGGAAAAACATTCCATGCTCATGG
ATAGGAAGAATCAATATCATGAAAATGGCCATACTGCCCA
AAGTAATTTATAGATTCAATGCTATCCCCATCAAGCTACC
ATTGACTTTCTTCATGGAATTGGAAAAAACTACCTTAAAG
TTCATATGGAACCAAAAAAGAGCTCACATAGCCAAGACAA
TCCTAAGCAAAAAGAACAAAGCTGGAGGCATCACACTACC
TGACTTCAAACTATACTACAAGGCTACAGTAATCAAAACA
GGTATATAGACCAATGGAACAGAACAGAGGCCTCAGAAAT
AGCACTACACATCTACAACCATCTGATCCTTGACAAACCT
GACAAAAACAAGAAATGGGGAAAGGATTCCCTATTTAATA
AATGGTGTTGGGAAAACTGGCTAGCCATATGCAGAAAACT
GAAATTGGAACACTTCCTTACACCTTATACAAAAATTAAC
TCAAGATGGATGAAAGACTTAAACTAAGACCTAAAACCAT
AAAAACCCTAGAAGAAAACCTAGGCAATACCATTCAGGAC
ATAGGCATGGGCAAGGACTTCATGTCTATAACACCAAAAG
CAATGGTAACCAAAGCCAAAATTACAGATGGGATCTGATT
AAACTGAAGAGCTTCTGCACAGCAAAAGAAACTATCATCA
GAGTGAACAGGCAACCTACAGAATGGGAGAAAATTTTTGC
GATCTCTCCATCTGACAAAGGACTAATATCCAGAATCTAC
AAAGAACTTAAACAAATTTACAAGAAAAAAACAATCCCAT
CAAAAAGTGGGTGAAGGATGTGAATAGACACTTCTCAAAA
GAAGACATTTATGCAACCAACAAATATATGGAAAAAAGCT
CATTATCACTGGTCATTAGAGAAATGCAATCAAAACCACA
ATGAGATACCATCTCACACCAGTTAGAATGGCGATCATAA
AAAGTCAGGAAACAACAGATGCTGGAGAGGATGTGGAGAA
ATAGGAACGTTTTTACACTGTTGATGGGAGTGTAAAGGGA
GTTCAACCATTGTGGAAGACAGTGTGGCGATTCCTCAAAG
ATCTAGAACCAGAAATACCATTTGACCCAGCACTCCTATT
ACTGGGTATATACCCAAAGGATTACAAATCATTCTACTAT
AAATACACATGCACATGTATGTTTATTGTGGCACTATTCA
CAATAGCAAAGACTTGGAACCAACCCAAATGCCCATCAGT
GATAGACTGGATAAAGAAAATGTGGCACATATACACCATG
GAATACTATGCAGCCATAACAAAAGATGAGGTCATGTCCT
TTGCAGGGACATGGATGAAGCTGCAAACCATCCTTCTCAG
CAGACTAACACAGGAACAGAAAACCAAACACTGCAGGTTC
TCACTCATAAGTGGGAGTTGAACAATGAGAATACATGGAG
ACTAGGAGGGGAACATCACACACTGGGGCCTGTCAGTGGG
TGGGGGACTAGGGGAGGGATAGCATTAGGCGAAATACCTA
ATGTCAATGACAGGTTGATGGATGCAGCAAACCACCATGG
CACGTGTATACCTATGTAACAAACCTGCATGTTTTGCACT
TTTTATTCCTGAACTTAAAGTATAATAATAATAAAAAATA
TAGCCACTTCAGCTTTCTTTCACTTAAAGTTGCATCGTAT
ATCTCTTTTCATCCTTTACACTTAATCTATTTGTGTCTTT
ACGTTTAAAATATGTTTCTTATAGGAAGTACTAGCTGAGT
CTTGCTTTTTTATCCAATCTCATAATCTTTGCCTTTTAAA
TTAAGGTGTTTAGGGCCAGGCACGGTGGCTCTCAATGCCT
ATAATCCCAACACTTGGGGAGTCCAAGGCAGGTGGATTAC
TTGAGGATGGGTGTTTGAGAACAGCGTGACCAACATGGAG
ACACCTCGTCTCAACTAAAAATACAAAAATTAGCCTGGCG
TTGTGGTGCATGCATGTAATCCCAGCTACTCAGGAGGCTG
AGGCACAAGAATCGCTTTAACCCTGGAGGCAGAGGTTGCA
GTAAGCCAATATTGCACCACTGCACTCCAGCCTGGGTGAC
AGAACGAGACTCTTTCTCAAAAACTAAAACTAAATAAATA
AATAAATATGTTTAAACCATTTACTTTTAATATAATTATT
GATAAAGCTAGGTTTAAATGTATCATGTCATTATTTGCTT
TCTATTTGTTAAATCTTTTTTTTGTTCTCTTTTCCTCCCT
TTCTACCTGCTTTTGGATTGAGTATTTTTATGATTCTCTT
TTATCTCTTTTGTTGTCTTATTAGCTATAACTTTTTATTG
TTATTTTAGTGGTTTAAGGTTTATAGTATACATCTCTGAC
TTATCACAGTCTGCCTTCAAGTGATATACCAAGAACCTTA
CAGTATACTTCACCTTCTCCCTCTTGGTCTTTACAATATT
GTTGTCGTACATTTTACTTATTTATATGTTATACACCCCA
CACATTTTACTTAATATGTTATACACCCCATAGTAAATTA
CTATTATTTTGGTTTAAATAGTCAAATACCCTTCAAAGAA
GGTATCATGTTTGGTTTCTTCATTCCTTTATGTGAATCTG
TATTTCCATCTGGACCAGTGGTTTAATCATGGCCCAGTGC
AGCCTGAACCTCCTGGCTCAAGTGATCCTCATCCTCACAC
TTTGGCCTTGCAAGTATCTGCACCGCACCTGGCTAATTTT
TTATTTTTTGTAGAAATGAGGATCTCACTATGTTGCCCAG
GCTGTAGTGCAGTGGCACGATCTTGGCTCACTGCAACCTC
TGCCTCCCGAGTTCAAACAATTCCCTTGCCTCAGCCTCTT
GAGTAGCTGGGACTACAGGTGCCTGCCACCATGCCTGGCT
AATTTTTGTATTTTTAGTAGAGATGGGGTTTCACCATGTT
GTCCAGGCTGGTCTTGAACTCCTGACCTCAAGTGATCCAT
CTGGCTCAGCCTCCCAAAGTGCTGAGATTACATGCGTAAG
CCACTGTGCCCAGCCAGAATCTTCCTGTTATAGCCTCCCA
AAGTGCTGGGGATTATAGATGTGAGCCACCACACCTGGCT
AAGGTTTCTTTTAATGCAGGTTGGCTGGTGATGTCTTCTT
CCAGCTTTTGTGTATCTGAAAAAGTCTTTATTTTGCCTTT
ATTTTTGAAAGGTGTTTTTGCTGCATATAGGATTCTGAGT
TAATGATTTTTTTTCTTCACTACTGTAAAGACGTTGCTGC
ACTATCTTCTTTTGTTTCCAGTGAGAAATCTAATATCATC
CTTGTCTGTGTCCCCTCTTCAAAGAGTTAATTATGTATAG
AATATAGGATATTATTACTAATAACAAGAGTATTGTTGAT
AATACCTTATATTAGTTAACTCTATAGTATGTAAAACATT
TCAGCATTCATTCTAACTTGATTTTCATAGGCAGAATAAG
ATTTATCTTTTAAAATTAGTAAAAAAGGATTAGAAAGATT
GTGACATACTTCACATCTTTTTTTAATTATTATTTATTTA
TTTATTTATTTTTAGACGGAATCTTGCTCTTTCACCCAGG
CCAGAGTGCAGTGGCACGATCTCGGCTCACTGCAAGCTCC
GCCTCCCGAGTTCATACCATTCTCCTGCCTCAGCCTCCCG
AGTAGCTGGGACTACAGGCGCCCGCCACCACGCCTGGCTA
ATTTTTTGTATTTTTAGTAGAGACCGGGTTTCACCGTGTT
AGCCAGGATGGTCTCGATCTCCTGACCTCGTGATCTGCCC
GCCTCGGCCTCCCAAAGTGCTGGGATTACAGGCGTGAGCC
ACCGCGCCCGGCCCCGTACTTCACATCTTAAGACAGTAAT
GATAACGTTTGTTACCGTTATAGACATTTCTCTGGTTCCT
TAGACCATATGTTTATTTTTTAGATGAAGATAAAACGTTA
CCTGCAGGATCGGGATGTACAATAGCGGATCACGTAATTG
CAGGAAATGTAGAAGAATTTCGTAAAGATTTCATTTCTAG
AATATGGCTGACCTACAGGGAAGAATTCCCACAAATAGAA
GGCTCAGCTTTGACAACAGACTGTGGGTGGGGCTGCACAT
TGAGAACTGGCCAGATGCTCTTGGCTCAAGGACTCATACT
ACACTTTCTTGGTAGAGGTAAATCAAATTTCTGTTTTTTT
GTTTTTGTTTTTGTCGTCGATATTTTTCCATTTGAATTCC
AGCTTACAAACTGCATGAAATTCCCTGAGGTTAATTTCTT
GACTGTGAGATTTTCTAAGGAGTTGTAACTAATTTGGTGT
CTTGCATTTTTTTTGAACTGGGTCAGATATGACTTATATG
TAAACTTTCCTGATTCCCTTTTCAAAAATGCAGGTTAAAT
ATAGCTGTTATTCTTGGTCACCATTATGAGTTAAGTTAGT
TCAATTTTTAGTACCGTTTGGATTTTATTGTTGTTACTGT
TTCTTTCCTTTTGGTTGAAATCTGGATTATCTCCAGTTTA
GTTAAGTCCTGGGCAGGTTAATAACAGTGACTTTGGGGAG
ATATGTAATATTTTTTAAATTTTAAGAGACTTTACTCTGG
TTTGTTTATTTTCTCCCTGCATGTCAATCATGGTTTAAAA
GTATTTTTATCTTTATTAGTGTGATTATACTCTATTAAAT
CGATTAGACATACTCTTTCAAATTAAAAAAATTTTTTTAG
CAATAGGGTCTCACTCTGTTGCTCAGGCTAGAGTGCAGTG
ATGTAATCATAGCTCATTGCAACTTCGAACTCCTGGACTC
AAGCTATTCTCCTGCCTCAGCTTCCTGAGTAGCTGGGACC
ACAGGTGCATGCCACCATGGTTAGCTAATTTTTAAATTTT
TCTGTAGAGATGTGGTCTCACTATGTTGCCCAGGCTGGTC
TTGAACTCCTAGGATCAAGTGATACTCCCACCTTGTCCTC
CCAAAATATTGGGATTACAGGTGTGAGCCACTGTGCCTGG
CACTAGACATATTCCTAATAAGGTAATCATGCAGTTTTAG
ACCCTAAAAAATGTCATTGATACTTAACTTACATATATAT
GTTTTTCCTAATGTGCCACCTTTGTGTTAGTCCATTTTTA
ATAATGTGTACATTTGTAGGAATATTTTAGTTTACAATTT
TAGGATATCATATTTGATTATTAAATATTGTCAGATTTTT
ATAAGTGTTAAGACAGTATCCCTACAATGCATGGCATATA
TTTAGTAACTTTTTTGTAGAGATTATTGATGAGATTATTT
AGACGGAATGTTTATTGAAGAATGGTGTTGAAAATGTAAG
GAAAATAATTTTTAAACTGGTTTTCTGGGGTGATTTATTT
ATAGTCTTGTGCAGTCATGGGCAAGGATTGGAATATTTTT
CAGTCCTCACTAGATCTCTGAATCTATGACTTATTTTGTT
AACTTAAAATTACATGCATGTTTGGGGATTGTCTTGTTCT
TCAGAACAGTGACATAATGGATATATTTGATTTTTCAAGG
TCTTTGATCTTTTATGATTTCATTTATTAACTGTTAGAGA
ATTGTTATTACTCTGTTAATAATGATTAAGTTATTCTGAA
GAAACGTACAGGAAAATATTTTGAAAAAAATTTAAAACTT
CCATGGTCAGACTTCTATTTTAACATATAATCAAAACATC
CACTTTCTGAAGATATCTTCTTATGAGTATCATAAATGTT
AGTAAATATGTTTATTGTGCCTTTGGGTAGTCAAGACTGG
ATGTTTGATAAGCAGTCTGATAATGAAATACAAAAGTCTT
TATCTCAGCACTGTCAAAGAACAGAAAAAAGAGCATCTGG
GATTGTCCTTTTTTACCCAACGTTACTATTTTTTCTTTCT
TTTGTCTCGTATTTTTGTAATTTTTTTCTTGATTATATGA
AATTTTGGAAACTACAGAAAAGTACAGAGAATAATACCAT
TAAGGTATAAACATCATTGATATTTTGGCATATTATTGTC
TTGTACCTTTGTTTTTTAAGCAGTTTTATTGAGATACAAC
CTATATACCATAAATTCACTCATTTCAAGTGAATAATTCA
GTGGTTCTTAGCATAGTTATAGAGTTCCACAATCATCACC
ATAAATCTAATTTTACAACATTTTTATCATCCCTTGAAGA
AGCCTTGTACTCATTAGCAGCCACTCCCAGTACCTCTCCA
TAAGCAACCATTAATCTACTTTTTGTTTCCATGTATTTAC
CTATTTTTGAATTTACTATCTTAGTAACCCAAATGACCTT
AAATGCTACATATTTATTTTAGTAGAATTGTTAAAGTATC
TATTTAAAAGATCTGAACACTTTGCTTTGGAACTACTATA
GCTTGGACCTGGCCTGATGCTTTGAATATTGAAAATTCAG
ACTCTGAATCATGGACTTCCCACACTGTCAAAAAATTTAC
TGCATCATTTGAGGCATCACCTTCAGGGGAAAGAGAACTC
AAAACCCCAACAATTTCTCTGAAGGAAACAATTGGGAAAT
ATTCTGATGATCATGAAATGCGAAATGAAGTTTATCATAG
GAAAATCATCTCTTGGTTTGGTGATTCCCCGTTGGCTCCT
TTTGGCTTACATCAACTAATAGAATATGGAAAGAAGTCTG
GGAAAAAAGCAGGAGATTGGTATGGACCAGCTGTGGTTGC
TCACATTTTAAGGTAAAATTGTTTTAAAAGCTTTCTTCTT
GTGACAAAGGTCCTCAGGATCAAGAGATACTGATTTTTGC
AATGTATATATATAATTGGAACTTTAAAAGTCTAACTGTG
TGAGAATGTTCATAAAGACGCTTTCATTTGCCAGCAGGGA
AAAAAGAAGACATATTGCGACTCTAGTTACATTTAATTTA
TTTACTGACAAATTTTTCTTCTCTTTCTCTTAGGTATAGA
CATCCCAGGTCTCTTTCTAACCAGGTTTTCATTAGAATAC
CTTATTGAAATGCTCTAAACACTAACATCTCTTTCAACCT
TGGAACATGCATAACATTATAGTTTTTTTTAATAGTGTAA
CCTGGGGGCTGTAATGTACTGATAGTGTAATGAAATGTCA
AGAGCTAAAATTGATGTTTTCAGCATTTCTTTGCACACAT
CAAATTCTTGTGAATTGTAAATGTATGGCACTATTAATAT
TGTAATTATATCATGGTAAAAGTAAAGGATCTGTGACATT
CAGGATAGTTAGAAAAAAGTTGAAAGTCAAATTTCACTCT
ACTTCAGCTTTTTATGTACCATTTATTTTGATACCAAGTT
TTTAAAAAAATTATCTTATTTGTGGGTGTATCCCATTTTT
GTTATAAACTAAATCATTAATATTTCATATCAGTATAGCA
TGTTGTGATTTAAATTTACTCCACTTAAAATCATATATAA
ATTTGAAGTCATTACAAAGCATTTTTTTGCATATTAACAT
GCTTCTACATTTTATAGGCCAGATGCTTACAATTGGAAAG
TATTTGCCTAATGTTATTAATTTGATTGTTAATAATATAT
CAATTCCAACTTGGTATGACATTTATAAAAGCATAATCAT
AAAAGCATAGTTTCTACCCTTCAAGATGTTCTCTACTCTG
GGGGAGAGCAAACTTTCTGTGAAGTGACAATAGTAAATAT
TTTAGGCTTCACAGGTCTTGTAAAGGTTTCTGTTGACCGT
CTTTCCTCTCCCTCCAGTCCCTTAAAACTGTCAAAAACCA
TTCTTAGCTCGCAGATGGTACAAAAATAGGACACAGGTTG
TATTCAGCTTATGGGCATAGTTTGCCAGTCTTTCTTCTAC
ACTAACACATGGGAACATGAATAATAGGGCATTTTCAATT
AAATAATTACATATATAGTTAAATAAAATTATATTTCCAC
AATTTACATAATCACCGTTTACAGATGTTGTGATTTTTTT
CACATCATGTACACCATTGAGAACATTATACTTAGGAATA
TTGTTTAATTTACAGTTTTACTTATATAATTTCAATACTT
GAAATTAGGAAATTCATTTGTTCAGGTCTTATAGGTTTTT
GAATGAAGGAAAAAAGTCATGCTGTTGTTTAAAGAACGAA
CTGTTTCTTAAGTGTGCCAGAGGACAGACACAGTAATTGA
CTCCCAGTCAGTAATCTAAGTTAATTTGCAGCAAATCTTG
CAGCATATTCATACCACTGGTAAGGTGAGTGGTTGAGAGA
AATCCTTCTTTTTGGAGGGAAGGGAGTAGAGATTTATACC
CAATAATTTTTTAAATGTATTTTGTAATTTGTGTTTTAAT
GTTCTTTGAGTAATTTAATGTAATATTCAACTTTGAAAAT
TTTAATCTGATGTCTGATACCATTCAGATAATAGTTTTTG
ACAGCAGATACTATGAGTTAAATAGGAAAGTCACAAAACT
GCTGGCATTTTTTCCTTCTTAAATTAAATCTTTAGTTGCC
AATAGGAAATGTTAGCATTTTGAAAGATAATGCTTGTTAT
TTTCTCAGAAAAGCAGTTGAAGAAGCAAGACACCCTGATT
TACAAGGAATAACGATTTATGTTGCACAAGATTGTACAGG
TAAGGAATGTATATAATTCTAATCTTTATTTGTTTTATTT
GGTCATACTTTTTATATGTGTTTAGCTTATCCCAGTAATA
CTGTAAATGATTATGAAGGTAGGCACCATGTCTTATACAT
TTTTGTTCCTAAATGTAAGCACTTAATAAAAATATTTTTT
GATTGAATACATATTATGAATTTTTAGTTGTGATATTAAA
TTCTCAAAGAATTTCAGCATTTCAAATAACTACTTGAAAA
TTTAACATAGGAAAATTTAACATAGGTATATACTTGGGCT
GCATGTATGCTGGGTACCATTTCATTGGTGGATGTGTTTC
AAGGAAAGAAAATTCTTAGTGTATCTTATGAGGAATTGAA
TATATTTCTCACTAATACTTCAGTAAATCATCTACTAATG
ATGCAGCTATTGTCCAGATTCGCTTTGTTTTATTGTTTTG
GGTCTTCTTTTTGATGATCACTCTATACAGGTTGAGCATT
TTTTATCCAAAATGTTTGAGACCACAGGTGTTTCCGATTT
TGTATTTTTGGGACCTTTCAATATTTGCATTTACGTAATG
AGATATCTTGGGGATGGGACTGAAGTCTAAACATGAAATT
CATTTATGTTTTGTATACTCCTTATACACATAGCCTGAAG
GAAATTTCATACACTATTTTTAATAATTTTGTGCATGAGA
CCAAGTTTTGACCATGTTTTGATTGCAACCCATCACATGC
AGTCACGTGTAGAATTTTTCACTTGTGAAAAATGCTGTGC
TCTAAAAGTTTTAGATTTTGGATTAGGAATGCTCAACCTG
TAGTAATTTTGAAACTTTGTTGCGGATAAAATAGACACCT
CAATTCTTAAAAAAATAAAAATGGCTTAGCCACCTCATGC
TGTTAAGTGTTTTTCTTACAGGAATACTGTTACAATGATA
AAATATGTTAATGTTTTAGAAAAGTTAAGTATACTTTAAT
CATGTTTTAATACAAGGGTATCTATAAAATGCTTAAGGTT
ACACTGATAACCACCTAGTGTTTGTAGTATGTAATAATAG
TTACCAAATATTCATACGTTTTTGTTTGGCCTTGTAAAGA
AAGACCAATATCCATAATTATAGCCATATAAAAAGAAAAG
GTCTAAATTTTCAGATAAGTATATGAGTTTTGCAAGTACT
ATGTTTGTTTTTCAAGTAGGAAGTCTTGAAAAACATTTGC
TCTGTTAAATAGTTCTAATTAAGCCTAAGGATGTACCTAA
ACAAGTAATCATTAAATAAATGTATGAATTTACCTTTTGT
GCTTTTATTGACACAGTCAGCCTAGATATTTGTTACATAT
AATTAATTAAGCAAACATTACAGTGTTCCTTGTTATAGAA
ATGGTTTGTGTAATTTGAAGTAGTTCTTAAAATTTTTATC
ATTCATGTTTAAGACTCCTAAAGGGAGAACTTGTATTTGT
ATAATTTTGATAGACTATGGGAGTAGGAATTAAGTGAGAC
CAGACTCTTATCAATGATTTTTCCCCCTCTATCTTCATTA
GTGTTTTTAAAGGTTTTGTTTTCTATTTATTTTCTCTTTT
TCTTATTCTGTGTTGTTTTCCTTTGTAATTGCATCTATTT
TTATGGCTTTAAATACTTAGGACTATGTACTCTATACTAG
GACTTTTAAAAATACATTTTTAGAGCCGAGCATGATGGCT
CATGCCTATAATCCCAGCACTTTGAGAGGCCGAGGTCAGG
GGATCACTTGAGCCCAGCAGTTTGAGACTAGCTTGGGCAG
CATGGTGAAACCCCGTCACTACAAAATATACAAAATTTAG
TTGAGCATGGTGGTGACATGCCTGTAGTCCCAGCTACTCG
GGAGGCTGGGGTGAGAGGATCACTTGAGCCCTGAAGGCAG
AGTTGCAGTGAACTGATATTGTGCCACTGCACTCCAGCCT
GGGCAACAGAGTGAGACTCTGTCTCAAAAAACTACATTTC
TAACCCTACCTGAGTCAATATGTGATAACTTATATTTTCT
GCCACCTTTCTAATATCTCCACTTACGTATTCTACAAACA
CTTCAAATTCAGCATGTTTAAAAGTACACTTACTGTTTCC
CTCGGTCCCACCCCTTTTTCTATTTTCTCTTGACTAATAG
TGGCATGTCCACATATGTACTCAAGTAGTAAGTAGAACCC
ACTTATTCTTGACTGCACTTTCATTGCTTATATTTAGTCA
GTCAACGCTTAAGAAAATGTTCCTGAAATCTGTTCTCTCA
TCTTCATTCTCGTTGATTTAGATTAGACCCTTATCTCTTG
CTTGGACTTTAGCTTGATTTCCCTACCTGTCTCTCTTCCC
TTTTTTGGTCCATCTGATCAAAAGAAACTGATCATGTCCC
TTTATTTACAAACCAATGACTGCCCATTAACTAGTCTCAT
GTTATCTTGGCATATGAAGCACAATGAAGTCCTTTATAAT
TTGTCCCGACCTACATTTCCATCATCACCTTCTAACACTG
TCTTCCATACACAGTACACTAAAGTATTTTCCGCCCTCAG
GCCATTCCTTAGACATGGTGTCATTATCTTTTTTCCCCAT
GCCTTTGTGCATATTATTGCCTCTGCTTGGAATGCTCTTT
ATTATTAGAATGCCTCTCGTTAGGTCTTATTCATTCTTCA
AGAACACGCACAAAGGTTACACCTTTGGCAGTCTTTCCCA
ACTCTCGTTAGGCAGAATTAGTTTACCTTTCCTCTATGGT
CTGTAACATTTTGGAAATACTTCTATTAAATATTGTACTT
GTAATTCACTTGTGATATCACCTTATAATTATTTGTTTCT
TGTATATAATATCAATGATTGTTGAGGTAGCAGGTATAGA
AGTAAGGTATCAGAATCATTTGGTTGAGATTCGCTGCTGT
AATGAGCCTCTGTTACAGAATTGGACTATGTCACAGACCT
TACATATATATTGGAAGTGAAGGAAAAACACCAAACATTT
GGGCTAGACAGTCTTTGAAGTCAGGATCTTATTTATTTTA
TACCTCTCTAGTGTAGAACACATCAATAAATAGCAGGTCC
TCAATAAATGTGTGTTGAATGAAGACGAAGGGTAAGAATG
CAATCTCTATCTCGATGAGGGAGAACTGCTGTGGCATTTT
TGTAGCTTTGGTTTCAATTGACTATGGGAGATAGGGAAGT
TAGGTGAAGAGAAGAATTTGATAGTTCAGTCTAAATTTGG
AATTTAAAGGAAAGAACTGGGAGAGAAGTGGTAGAATTTC
CTATTCAGCTCAAGATCAGAAGAGTTTCATTCAACTGACA
AGGAGTATGGGTGTAAAGTATGTTTTGAATAAAACTACTT
TAATTTGGATAAAATAAAATTTTGTCTGTATTTGCTTCTA
CCAAATCCTATTTTCTCTTGAACTGTGGTACTTAGACTGT
CATACCCACCACCATACCAGAACTGCTCTTTTCTCTTTCT
CTCGCTCTTTTTTTTTTTGAGACAGGGTTTTACTCTGTTG
ACCAGGCTGGAGTGCAGTGGTGCGATCATAGCTCACTGTT
ACCTCAAACTCCTGAGCTCAAGTGTTGCTCCTGCCTCAGC
TTCCCAAGTGACTAGCATTAAAGGCATGCATCACCATCCC
TGGCTAATTTTGAAATTTTTTATAGAGACAAAGGTCTCGC
TGTGTTGCCCAGGCTGGTCTTGAACTCCTGGCTTCAAGTG
ATCCTGTTGCCACAGCCTCCCAAAATGCTGGGATTATAAG
CGTGAGCTGGCCGGGCATGGTGGCTCATGCCTGTAATCCC
AGCACTTTGGGAAACCGAGGCAGGGGGATCACAAGGTCAG
GAGTTCGAGACCAGCCTGGCCAATATGGTGAAACCCTATC
TCTATTAGAAATACGAAAATTAGCTAGATGTGGTGGCAGG
TATCTGTAGTCCCAGCTACTCAGGAGGCTGAGGCAGGAGA
ATCCCTTGAACCCAGGAGGCGGAGGCTGCAGTGAGCCAAG
ATCATGCCACTGCGCTCCAGCCTGGGTGACAGAGGGAGAC
TCCATCTAAAAAAAAAAAAAAAAAAGCATGAGCCGTTGTG
CCCACCCCAAAACTGCTCTTACCAATAATTTAATCTTTCC
AAGCCTCGCAGTAACTTCTCAGTTCTCATATCACACAATC
TGTCAGTAGCATTTGACACCGTTGACTCTTTCCTCTTCCT
CCTTACAACATTTTGTTTACTTGATTTCTGGACACTACTC
TGTAGATTTTCCCTCTGCCTCCTTATTCACTCCTTCACAG
CCTCGTTTGTTGGTTTTTCATCTCCTTGATCTCTAAAAAT
GTCATGTTTTAGTGCTCAGCCTTTAGACTTCATCTCATCT
CTTTTTCTGTCTATACTGATTTGAATTCACCAAGTCTCGT
GGCTTTATAATGCAGATAGTAATCTGCATATTGGTAACTC
CCAACTTGATAGGTCCATCCTAGTCCTCTCTCTAAACTCC
AGTTCCATGTCCCTGTCTACTCAACCTTTCTGTTTACCTA
AAAAGTATCTCAAACTGAATTCCCAATTCTCCCTCATATA
TTTTCCCCTCCTCCAGTCTTCCATGTCTTTATAAATGGCA
GCTTTCTTACTCTGTTTGCTTAAACCAAAACCCTTCAAAT
CACCTGTGAATCAATTTTTTCTCTCACATCTTACATTTAA
TAGTGAGTCCTTACTTTATCTTCAGATACATGAACTGATC
ACTTTTTTTTTTTTTTTGGAGATGGAGTCTCGCTCTGTTG
CCCAGGTTGGAGTGCAGTGGTGCGATCTCAGCTCACTGCA
ACCTCCGCCTCCCAGGTTCAAGCGATTCTTCTGCCTCAGC
CTCCCAAGTAGCTGGGATTACAGGTGCCTGCCACCATGCC
CGGCTAATTTTTTGTATTTTTAGTAGAGACGGTGTTTGGC
CATGTTGACCAGGCTGGCCTTGAAGTCCTGACCTCAAGTG
ATCCACCCACCTTGGCCTCCCAAAGTGCTGGGATTACAGG
TGTGACCCACCACGCCTGGCCGAACTGATCACCTCTACGT
GACCACTCCCTATTTTTTTTTTTTTTTTTTTTTGAGATGG
AATCTAGCTCTGTCACCCAGGCTGGAGTGCAGTGGCGCAA
TCTCCACTCACTGCAAGCTCCACCTCTCGGGTTCATGCCA
TTTTCCTGCCTCAGCCTCCCGAGTAGCTGGAACTACAGGC
ACCCGCCACCATGCCTGGCTAATTCTTTTGTATTTTTAGT
AGAGACGGGGTTTCACCGTGTAAGCCAGGATGGTCTTGAT
CTCTTGACCTTGTGATCCGCCCACCTCAGCCTCCCAAAGT
GCTGGGATTACAGGCGTCAGCCACCGCGCCTGGCCGACCA
TTCCCTATTTTTACAGTTACTACCTTTGTTCAAACCACTA
TCATCTCTTTTTTTTTATTATACTTTAAGTTCTAGGGTAC
ATGTACGCAACGTGCAGGTTTGTTACATATGTATGTATGT
GCCATGTTGGTGTGCTGCACCCATTAACTCATCATTTACA
TTAGGTATATCTCCTAATGCTATCCCTCCCCCCTCTCCCC
ACCCTGTGACAGGCCCTGGTGTGTGATGTTCCCCACCCTG
TGTCCAAGTGTTCTCATTGTTCAATTCCCACCTATGAGTG
AGAACATGCGGTGTTTGGTCTTCTGTCCTTGCAATAGTTT
GCTCATAATGGAAAGCCACCATCATCTCTTGCTGGATAAC
TGCAGCGGCTTTGTAACTGTTCTATGTGCTTTAGCCCTTG
CCCCTGTAGCCTATTTTGGTTTTAGAGTAAAATGAAAGCA
AGTTTATTAAGTAAGTAAAGGAATAAAAAGTTGCTACTCC
ATAGGCAGAGCAGTCCCTTGCCTATACAGTCTATTGTGAA
CACAGGAAATGGGTTGTTAAACTGTGAGTCAGATGAGGAC
ATCCCTAAAAAATTCTTCCATGGCTTCCCATCACTGAAAA
ACTGGTCTTTACAATGGCTTTCAAGAGTTCACACAATCTG
TCTTCATTCTCCCCTATAACTATAATCTTCTAATCCCATT
TTTGCTGCTGTACCCCTTGTTTACTTCCTCCAGATGACTG
GCCTCTTGTTCCTGGGATGTGCTAATTATACTTCTGCCTT
AAGATACTCACACTTTTTGATCTTTTAACTTGGAATGCTT
TTCCTCTAGGTATCTATCTGTATTACTTGGTTTCTTTCTT
TTGGTCTTGACTCAAATATTACTTTCTCATAAGATCTTCC
CTGGCCACCTTATTTTAAATTGCCTCCCCCTCAGCATTTC
CTGTTCACCCTTCTCTCTTTGTTTTTTCAAAGCATGCATC
ACCATCTCTATTTCCTCCATTAGCATGCATGCTCAAGGAG
AGTGGGAATTTTTTTGTTTTGCCTGCTGCTGAAGGCCCAG
TGTCATATAGTAGCTAGTTGTCAATAAAGTATCTATTGAA
TACATAAATCAGGTAGGTATTTTTTTTAAACTCTTAGGTT
CAGGGGTACATGTGGTACTTGTTAGATAGGTAAACTTATG
TCATGGGGATTTGTTGTACAGATTATTTCATCACCCAGGT
ATTAAGCCTGGTACCCAGTAGTTATTTTTTCTGCTCCTCT
CTCTCCTCCCGCCCTCCACCCTCAAGTAGACCCGAGTGTC
TGTGGTTCCCTTCTTTGTGTTCGTGAGTTCTAATCATTTA
GCGCCTACTTTTAAGTGAGAACATGCAGTGTTTGGCTTTC
TGTTCCTGTGTTAGTTTGCTAAGGATAATGGCCTCCAGCT
CCAACCATGTTGCCACAAAAGACATGATCTCATTCTTTTT
TATGGCTGCATAGTATTCCATGGTGTATATGTACCACATT
TTCTTTAATCTGTGAGATGGGCACTTAGGTTGATTCTGTG
TCTTTGCTATTGTGAATAGTGGTGCAGTGAACATTCGTGT
GCATGTGTCTTTATGGTAGAATGATTTATATTTTCCTGGG
TATATACCCAGTAATGATTGCTAGGTCAAATGGTAGTTTT
GTTTTTAGCTCTTTGAGGAATTGCTATACTGCTTTCTACA
ATGGTTAAACTAATTTACACTCCCACCAGTGGTATATGAG
CATTCCCTTTTCTCCACAACCTCGCCAGCATCTGTTACCT
TTTGACTTTTTAATAATAGCCATTCTGACTGGCGTGAGAT
GGTATCTCATTGCACTTTTGATTTGCATTTCTCTAATGAT
CAGTGGTATTGATCTTTTTAATATGCTTATTGGCTACATG
TATATCTTCTTTTGAAAAGTGTCTTTTCATGTCCTTTGCC
CACATTTTAATGGGGTTGTTTGTTTTTCTCTTGTAAATTT
GTCTAAGTTCCTTACAGATGCTGGATATTAGACTTTTGTC
AGATGTATAGTTTGCAAATATTTTCTCACATTCAATAGGT
TATCTGTTTACTATTTTGATAGTTTCTTTTGCTGTGCAGA
AACTCTTAAGTTTAATTAGATCCCATTTGTCAATTTTTGC
TTTTGTTGCGATTGTTTTTGGTGTCTTTGTCGTGAAATCT
TTGCTTGTTCCCATGTCCAGGATGGTATTGCCTAGGTTGT
CTTCTAGCGTTTTTGTAGTTTTGAGTTTTACATTTAAGTC
TTTAATCCATCTTGAGTTGATTTTTGTATATGGTGTAAGG
AAGTGGTCCAGCTTCAGTCTTCTGTGTATGGCTAGCCAGT
TATCCTAGTGGTATTTTTAACTTACTAAGACATTTCTGGT
GATGCCAGAGATGAGATAGCTGGCTGTCCATTGCGGGGTG
GAGGATAAATTTGGGTAAAAATATTTCTGAAAATCGCTTT
TATATAAAATTTAATACATATTCATTATGTTTTTCTCAGT
TTACAATTCTGATGTAATTGATAAACAGAGTGCTTCCATG
ACTTCTGATAATGCAGATGACAAAGCTGTTATTATTCTAG
TTCCTGTTAGACTTGGTGGAGAAAGAACCAACACCGACTA
CTTAGAATTTGTGAAGGTATGAAATAAGTGCTGAATTTTT
TTAAGGCAATGCTAGCTAATATGAAAAATATAGAAGGTTT
GCAATTTTTTTCTGTTAAATGAGTAGTGGTGATTTTGCAG
TTGTACATTGTACGTTGTAAAGTTTGACATTAGAGATTTT
AAATATCAGTATTATAAGACCAATGTGAGTTGAAGAGCAC
AGTGTTCTATAACAAAATGAAAAGCCTTTTAATCTTTGTA
GCTAATCAGGGAGACACAGGTGCAGCAATAATCATAACCT
GTAATATAGTTACAGTTTCATTATTCTTATTTGTAATTTT
AAGTATGTATCTTTATTCATAAAACTAGCATTAAACTATA
TCACATTAATTATTGAAAAAACTCTCTATTACTGCTATGT
TATAATATGTTTCCTGTGACACCATGATGTCAATAAGAGA
TGAGATTATTTATATAGCTAGAAATAATGAAGATATGAAG
ATAGTATTTGGAGGAGTTCCAACTTTGTTTTTTTCATTTT
AGCCAGTTAAAAGTCGGTTCTTTCTTGGAGCACATTGTGT
GGTTTCTTGCACCAAAAGAACCTGTGTAGTTATGGTATCT
TGTTTTGGGCACCAAGACATTCACATATGATAAAATACCT
TGGAAATAGTTTCTGATTAAGGCAGAAGTTTTTAGTTTAT
TTTCATAGTTTCAATAAAATTCTTCATTTTTTAGTAGTCT
CTTTTTGCAGCAATAGTTGGAATTCTTCTTTAAATGGAGT
GTTGTGGGATATAGTAATGTTGAAATAAAGTCTGAATCTG
TCTTTTATGATTAATAACAATTTGTTCCCTCCATGAGGCA
TTAATCCATATTATAGTCTCTATATATTTAGTTAGAACAT
CTATTCTCAGGGTAGATTGTGCTAATTCTAGAAATCTAGA
GCAGTTGTTTTTAACATATGATACATGGAAGTTTTTTAGT
TGGTATACTGGCTTTTCTTAGTAGTTACTAAAATTTTGGA
AGCACATTTGTTACTAAGAGTAACAATACTGTAATATATC
AATGACATATTAATCTTCCAAATAAAGGTAAGGTTTTGAT
GTCTGACATGTATCTTTAGTAGGGTTATTGGTGCAGTGTG
AGAAGCTGTGAACCACTTCATCTAGAGAATCTGTTGAGGG
TTTTGAGACTTCTGACATGTTGTCATCTCTAGGTGGGTTC
TAATCAAATCTGAACTGGATTCTTTTTTGCCTTCTCTACT
ACCATGAGAAGATTAGAAACTGATGCAGTCTTGGAACTGA
TTCCTTTAGCCAAAGCTTCATTCCTGGTGGAATGGGTTTC
AAATGCTTCAGGCATGTTTCATCTGGCTGAGGACTTTGCT
ATTTGGTGGTATTGATAGTATTCATTAGATGGTCTCACTG
CCTAATGCTCTCGAGTGATTCATGGTTAATAGCTTAACCA
TGGTTTGTAGTGAAATGTAGCATTCTGCTACATTGTATGA
GGAGAAGGAAATTTGGTGTGTGTTTTATTGGTCCTTACCA
CAGGAGGTTTATTTATTTATATTAATTTTTTTAAGGACCT
GGAATGAGGAAAATCCAGTATGTTCTTTTTCTTCAGCAAG
ACAAATTAGGACTTTTCTTTTTGTAGTGAAACAAACTATG
GTTAAGCTGTTAAAGTGAAGCCTCAGTATCTAACATATAG
GAGTTACTCAATATATATTTGTTAACCCTAATTTGTATAA
TACTTTTCAATGTAAATTTATCTCATTTTGCCCTCACAGT
AGCTAGGAACTGGATTGTCTTTATGAAACAGAAAAGACAT
AGAGAAGTTAAGTGATATATTCAAGTTCAGATAGCAAACT
GGTAGCAGAGACTAGACTTTTCTTGACTGTAAGTTTGTTT
TTCATATTTTTCTCTGAAACATGAACTTTTTGAAAGGTAA
CATTTTCTTGAGCTTCTACTAACTTGATTTACACCGTAGT
CCACTACAGTGGGAGAGCAGTGACTATTGAAACATTTTGA
TTTTCCAGTTAGGTAAAAATGGCTGAAATGGTTAAGTGGA
GTAGGTTATATGATAGGTATTATGTTTGGCCAGAGGGGAT
GGTTGAGTCAAACCCCAAATGAGAGCATGTAAAGAGGTAT
TCACTTAGAAGTGAAAAGGTAGTGTGTTCATTAGCCCTAA
AAGAAAAATAACTTTTTTCTTTTTTTCATGTATGGTCAGC
CGTTGTATTTTTTCCTGCCAAACCAATGTACGTTGGTGAG
TCTAAAATGTACTGTTCAGTTCTATTTTTCAAATTTATTA
AACAAGGTATTTCAGAGATAGTGCCAACATAGCATCCTGC
TACATTGTATGAGAAGAAGGAAATTTGTTGTGTGCTTTAT
TAGTCCTTACCACAGGAGGTTTATGTATGTATGTATGTAT
TTTTAAGGACCTGGAATGAGGAAAATCCAGTATGTTCTTT
TTCTTCAGTGAGCCAAATTAGGACTTTTCTTTTTGACTGA
TTACTTCAGTCTTATTTATTGCTTCATGGATGCAGCTCAA
TAAATTTTCACCACTAGAAAAATAACTGTGAAGAAGCTCT
TTTAGGAACTGAGAAGTGCTTCAATCCAAAGATACAGCCT
CTTATATGTAATGGCATTCTAGCTCCTAATCTGCTTCTAA
ACGTTTATTACTAAACCTGGTCTAATGCGTTGCAAGGGAA
ATACAGATGTCAAGAACCAAAGTCTTTCTTCCATTACTCA
GAACCATTCATTTTCTGAGGAGAGTCAATGACAATCCTTG
CTATATTTTTTTTTCTTTCTTTTCTCAGTTGTAAGAGACA
TAGAACTTTCACTGCCTCACAGGTCTCTATGATACAAACA
TTGCATTTCAACTGATCAGACTGCTTCAAAGTAAGGCACT
CTCTAATTGTATTAAGGATTTTTATTTAGGGGGAAAACAG
TAGAATTCTTAATTGATAAGTAACTTTATTACTATTTAGT
GAGATTTTTGATACAATTTTATCTTTATCTTTAGTTACCT
CTAAATTTTAACCTGATATACTTTCTCTGTTTTATTTAAT
TTTTTCAGTTGCAGCTCTCCATTTCAGAAAAAACTTTATG
ATATTTTTACAATACTAAGAATATACAAGGTTGTTCTTTA
GAGGGTGTCTGAGTCCATTTTTTGCTGCTGTAACAGAATA
CTAGAGACTGAGTAATTTATAGAGAACAGAAATTTATTCT
CTCACAGTTCTGGAGGATGGGAAATCTAAGATGAAGGCAC
TGGCATCTGATGAGGGTCTCCTTGCTGCACTGTCACATGG
TGGAAGGCAGAAGGGCCAAAAGGGGGTGAACTCTGTCCTC
ACGTGGCGGAGGAGCAGGACAGAGAAACCACTTCTGCAAG
TCCTTTTTATAGCAACATTGAGATTTTTGATACAATTTTA
TCTTTACTTTTAGTTAGCTCTAAGATTTTAACCTGATATC
TCATTCATGCAAGCTCTACCCTCATGACCTAAACACCTCC
CCAAAGGCTCCAGCTTTCAACACTACATTGGGGATTAAGT
TCCCACACGTGAATTTTGGAGGGAATAAAAATGTTCAAAC
TATAGTGGAGGGTTACTTATAACAGTGAGAACTTGGAATG
ACTTAAATATTTATAGTGGAGGTTTTAAAGCACATTTTGT
TGTCATCATAAAATAGAATATTTTTCAGCTACTACGTCTT
GTTAATATAGATCTCTATTATTGATAGGAAAAGATACTCA
TGACATAATGAGCAACAAAAGGTTACAATGGCATGTGTTG
TGAGATTTCACATATATAAAATTGTATTTGTAGGCCGGGC
ACAGTGGCTCACGCCTGTAATCCCAGCACTTTGGGAGGCA
GAGGCGGGCAGATCACGAGGTCAGGAGATCAAGACCATCC
TGGCTAACACAGTGAAACCCCTTCTCTACTAAAAACACAA
AAAATTAGCCGGGCGTGGTAGCGGGCGCCTGTAGTCCCAG
CTACTCGGGAGGCTGAGGCACGAGAATGGCATGAACCCGG
GAGGCGGAGCTTGCAGTGAGCTGAGATTGTGCCACTGCAC
TCCAGCCTGGGCGACAGAGCGATACTCCGTCTCAAAAAAC
AAAACAAAACAAAATTGTATTTGTAAATCTGTGTGTGTAT
ATATGTAATATAGACAGATGTTAAGAAGGTGTTCCCCTAA
ATATTAATAATGATGAGCTCTGGGTGTTGGAATTTGGGAA
AAGTTTTACTTTTTTCTGTATTTCCTGTATGTGTGTGTGT
TCTCTATGGTTTGGTTACTTGTTAAAGGAAAAAGAACATT
TGTCCATATATTCTTTATTTTTATATCTTACAGATTTCAA
AACATCCTCTCATTTAAGAGAAGGAAAGCTTAACTATTGT
TTAATAGTTTTGGGGTTTTTATAACCTGTACTTTATCATT
ATTAGTGTTTTATAGGATGTATCAAAATTATTCCAGGAAC
TATTGATAAGACATTAATTGATTCCACTAGATATTTTAAA
CTTACTCAATTGAACATGTTTTTAAAAAGATATAGAGTTG
ATTTGGCCTAACTTAAATAGAGTTCTGCTTAGAATAGATT
ACTGAGGGGTGTATTAAATAATTTATTGTGGTATTCCTGA
TATTTTATGATTAGTAAAATAAATTGGCTTTAAATGCAAT
AATAATTATTATTTTCCTTGGATTAAGTTATTTTCATTAC
TCTTTATTTCAAATGAAGTAGCATAAAAAATTTGAGTGAA
TGCCATTGATTAGAAAATGGCTTTCAATTTGCGATTCTAA
GACTCAAGTTTCAATGAAAACAGCAATAAGGACTAAGAAC
TATCTTTAGCATTTCAAAAAGACTGACAAAAATTTTACAT
TGATCACAGTGAGGCTGCACCAGCTAACTGGAAGGCTAAG
TGTATTGGCTTTGGCAGGAATTTCATTGCCTTACGGTGGT
AAAATTGATTATCTCTCTATGTAGTAGTTGTTTAATGTTG
TTGAGCAACATGCTGATCAAAATATTTGATTTGTCATGTT
AATGTTGAGTGATTTAAAGAAAAGGAAGGCAGTTTGGAAG
ACAAGTGGATTTCAGAACCTGGGTGCAAATGTAATATAAA
TGATAACTGGTAGTGGTAAATTTGGGAACTACTAATATTA
ATAATAGAAATTTGTTTGCTTTGAATAATTACCACTTGTC
TCTTGACTAAATCTGTATTTTTTTTTTTGGCAGGGTATTT
TAAGCCTGGAATATTGTGTGGGTATTATTGGTGGCAAACC
TAAACAGTCATATTACTTTGCTGGATTTCAAGGTTAGTGA
TTTAGCGAAATATATTTCTTCATTGTTTTCTTTTAAAAGT
CAGAAAGTTAATATGAGATCATCTGGAAACAGGATGATTA
ACAGAGCAAAGCGAGTACCTTATACATTCATCAGTCCTAC
TACAGCCACTCATTTGTCATTTGGTCCACAACATAATTAG
ATTCTGTAAAATGTATGTTTAATTTCTGTTATTGCATAAA
CAAGGCATAATTTATTGGTTGCACTAAACTTCAGAAAACA
TTGCTGCCACATTCTGGCAGTTGCTATTTACATATTTACT
TTTTACCAGTTTTAGTGGTGCAAGTTGATGATAAAATGAC
AAGCAATATGTTCTTCCTGTCAAGATAAAGAAGTGCAATA
CATTTTTCATATGTAAACTGTAGAATATAATTGTGTGTTT
GTGAAAGTAATTTTATCACCAAAAATTAAATGACAGTCTC
ATCACTTTATAAAAATTCTGCTTATACAAGCATATTTGAT
TATGCAAAAGTTAATCTATCCTGTGCAAACCTATGTTTCA
GTCAGTGAATATCAGTCTGGCAAGCTGTTACTCCCAGATT
TTTTTTTCAGCTGTTCTACATAGAAATTGGATTGTAAGCA
GTGTAATAATAAGGTGTTTTTTGAATTACTTGTCTTCTGT
TTTGTCCTTGTAGATGACAGTTTGATTTACATGGATCCTC
ATTACTGCCAATCTTTTGTAGATGTCAGCATAAAGGATTT
CCCTCTTGAGGTACTGTGGATAAAGAGCTGATACTGTTTT
CTTACCATATGAAGTAAACTAATTATTTAGAGATGTGCTA
GGTAGCTGTGCTTTTATAGTATTATAACTACCGGTTAATA
ATCAATATTTTACTGATTTATAGAACCATAATTAACACAG
TGGTCAAAGGTTAAATACTTTGTTGCTGAATTTTAATTTA
TGATATACTTTCTTCATTTATCTTTGTCTCTAACTTGTTA
GAAACCGTGGCCATACTAAAATAAATGATCACGTCTCCAA
GTAATTTTGTGTAGAGACAGCTAAACAGTACTGAAGAATT
TAAAATGTTAGGCCTGTTTTAAAAGAAAAAAAAGAAAAAT
AGAAGGGGATAGACGGGTTAGAGTAACAAAGCGACTTAAT
GAGATTATCTGCTAAATTATTTTGCTTTCAGTACAGTAAA
TCTTAGCCTTTAATTAAAAAGTTTTCAAGAGCTTAGTTGG
GTTTCTAATTTTTTTTTAGCTTTTATTTCTTAACCTCTTT
CTTTATATAGGTCATTTTGTGATCCAGTATTTTAATTCAG
AAAAATTTGAGAATACATAAGGGAAACATGTAATTATTAC
ATGGTTTTGATTGTTTTCCCAGTTGGTGCTTTTACAGACT
AAAGTACTTTTACAGAATAAAATAATTTAAATCACTTGAG
TGTCATGGATCACTAATTTTCAAGGACTTAATGAGTTGTA
AATGTAGTTGAATACTTTGTTTTAGTAATTGCTTGCTAGC
TAATATTAACACCTAATAGTATTTAAGAGGTAGAATATGA
AAATAGATAAACTACAAGGTTAAAATCTGGTTCAGAAAGG
TACATTATAAAACATTTTGGCATCCTTTGTAAACTATTAC
CTCAATTAAAGTATAAGCATTTGGAGGCCAGAGGTCAGGT
CTGTTTTGTTCTTTCATAGTATCTTGCACCTTAATAAATA
TTTGCTAGTTGACTGACTGATACTGGGGAAGGCACTACAG
AATAATAGTGCTATGTGAACTACATTGTAATTCTCTTTCT
GCCTTGTGGTCTTGTAGCACTGATTCTTGTGTCCAAGTTA
CATTTCCAGTAGATCAGTGCCAAATTGACTCCTTATAAAC
AGTAGGTACTTGAGATTTAGATGGAAAATTGTTCTTAGTA
TTTTAGTTTTACCTAAATAAGCAAATTAAAAGATTATTGG
TCTGATTATTTTGGCCAGTAGAGAGAAATTATCCATCTGA
TATTTTGAGAGACTGCAAAGTTACCAAGTGAATGAATATC
CTGGCTATGTGTATACAATCAAAATTAGAAAGGCTTCAAC
TCATTATTGGGAGACTGTTGCAACACTCCAAGAGGGAGTT
ATTAATAATAAAGGTTTGAAGTAGGCTGGTGATAGTGAAA
ATGGAAAGGAATAATTGATTTTAAGATTTTACTGTGTAAG
GTAAAATTTGTTAAAATTGACTTAATGCACAGAAACATTT
CTTATATATTGGGACACTTATAGAATGGGTTTATAGATGT
TATATTTTTGAGATTCTGGTAGAATATCTTAATCTGTGTG
GGAAATTCCTGTTAAAAATTTTTATTTTTCTGCAATGAAA
GGTTTTATTTTAGTTAGTAGCATCACTTGTTTTCCTATGA
AAGTATAATATAAAAATTATATCAAGTTGTAGAGGAATAA
AATTGCACTTTTTGCTTTTTATCATCTTTTAAGTTTATAA
TACACCAATTGAAGGTGTTTTAACTACCCTGTGTTACTAA
CCATCCTTGCTTTGCTATACTGCTTGTATATTTATAGCTA
GTGAAATTTTGTAGTTGATTAATGTAAAAAATTATATGCA
TATTCTAAAACCATCCTTATACTTCAATTATTAAAATCGT
TTTTTTAGGGAACTTTTTGGATCAGTATTTCTTTTCGTTA
ATAGATGGAGAAATTGAAATCTTTAATCATCTGTTGATTC
CACGTAAATAATTGCTAGTAGTCCTCTGATATTTTGAGTG
CCCCAAATCTAATAGATTGTGAAATTTTAAGGAAGTGGGA
TGATATGAGAATATTTGAGATTAAAGAAGAGATTTAAACA
GATTGCATCTTTTGTTGTTCTTACAGTGTTGAATTTCTAC
ATTTCTAGAATTGAACTCTTAACATTTTGAAACCAAATCA
GACTAACTCATTTCTTTCTTTTTTAATGAGCTCTTTCTAG
GTGCAAGGGACTGTCCTAAGCTCTTTAGAGTCCTCTGTTG
AACTCTTTTCTTCTCTGTGGTTCCAAGTGTTTTGATTATG
TACATTTCTATTAATGTTTAATTTTTGTGACATTTTCTTC
TGAAATAAATTAGTATATCCTATTGAATTTCTGTACTAAC
TTTCAAGAGACTCTTCCTCATTTTTAGCTATCTTCACTGA
GTTTTTAACACATTGTGAAGTGAACATCGGCAGTTATATT
TGGATCCTAAGTCTAGTAGTGAAGATATGCCAGGGATATC
TTTGGTTAGGACTGAGGAATGGAGCACATGGTTCAGTGTG
AGGACACATTATAATGTAGAAACTCACACTGTAATTTTCA
AACAGAAAATGAGGTTCAGAGGCGCAGCATGAACAACCTT
AAAAGTCATCAAAGAACAACTTGAAATTAGAAGGGAATGA
GAAGATACCTTAAATGGGCTTTGGCAGTGAGGGTATGTAA
GAAAAGCTTTATTAATAGACATGTTAGTTTGTTCTAATTA
CTGGGTCCCCAATTCCAAATGTCAGATTTTAGGAGGTTCA
TACAGTGGTAGCTGTTTTAATCTATCTTAGGAAATTCAGA
AATAGTGGCAGTAAAGCTATTAGAATTACGTGATGTGGGC
ATCTAGATTGGATGAGTGAATTCATCAGTGAAAGATAATA
CCCTTAATGAATTACACATGTGAACTGCAATTAGTAGTAG
GTTTTTTTTGTGTTGTCTTTTGGGTGGAGGGATAGGGTCT
TGCTCTGTTACCACTCTGGTTGGAGTGTAGTGTGTAATCA
CAGCCCACTGTAGCCTCCTGGGCTTCAGCGATCTCCTCAC
CTTAGCCACTCAAGTAGTTGGGACCACAGGTGCGTGCCAC
TATACCCGGTTAATTAGCAGTAGGTACTTTTTAGTAAGGG
TATTTTCTAATTAACTGTCTTACGAAGCTTCGTCTGAATC
ACCAAAATAGCATAGCTGTACCTATAAGCATATGTTTCAG
TATTGTTTTTGTATGTTTAGGTAATTAGACTTCACTATTC
TAAACAATAAGCCTAGAATAGTGCCTGTCATTTTGTAGGT
GCCTAATAACTATTAAGGCAATTGGTAAATAGTGTATCAA
AAAATGAAATAAATGGGAATTGATTCTCCCTGGCCAGTAT
TTCCAGAAATACTGTTACAGAAGCGTATCTAGTGAATACT
CCTTAAGGTGCGTTTGTCAAGTAGATGCTACTCCTCTCAC
CAATCATTGGAATTTTAAAAATTAAAAAAAACAAGTGCAT
AGCTCAAAAATTATCACGAAGTGAACATAGCCCTGAATTA
GGAAAATATTTGAATGTTTAACTTGTTCTGCAATAGACAA
CGATTGTGAATTGTAAATTCATGTTGGTTGGCCTTAGAAT
CTTCTTTGGTGAACAAAATGATATGAATGGCTGGGCATGA
TGGCTCCCGCCTGTTATCCCTCCACTTTGGGAGGCCAAGG
CAGGTGGATCACCTGAGGTCAGGAGTTTGAGACCAGCCTG
GCCAACATGGTGAAACCCCGTCTCTACTAAAAATACAAAA
AAATTAGCCGGGCGTGGTGGCACGTGCCTGTAATCCCAGC
TACTCGAGAGGCTGAGGCAAAGGAATTGCTTGAACCTGGG
AGGCGGAGGTTGCAGTGAGCAGAGATCGCACCACTGCACT
CCAGCCTGGGTGACAAGAGTGAAACTTCATCTCAAAAAAA
AAAAAAAAAAGTTTAAATGACATAAAATGCCTCTCTGTTG
TATGAGTCCTAGTGCTCATGCAGCAATACCCAATATCAGT
TTAAGTGATCAGAGATTTATATCTGTGTTTTTGTGAATAT
TTTAAAAGTCCTTTGTAGATAATTAAAACAACCATGAATA
ACAATTTACTATTTGTTATTATCTATGGTGATTGTAGTCA
ATACAGTGAGATAGTAATAAGACTATTCTGGTTTAGTATT
ATTAGTTCCTACATGAAAAGCCTTTTAAAATTTAAAAATT
TTTATTTTCTAGAGACAGAGTTTTGTTCTGTCACCCAGGC
TGGAGTGCAGTGGTACCACCATCGCTCACTGGCACCTCAA
ACTCCTGGGCTTATGCAATTCTCCCACCTAAGCCTCCCAA
GTAGCTGGGACTATAGGTGAACGCCACCACACCTGGCTAT
TTAAAAAATTTTTTAGAGATGGCGTCTTGCCGTGGTGCAC
AAGCTGGTCTCAAACTTCTGCCCTCAAGCAATCCTACCAC
CTCAACCTCCTGAATTTCTGGGCACAGGCATGAGCCTGAC
TCAAGTTCTTACATGAAAACTTTTACCAGTGCTTTAATAT
AGGATACCCTTGTAGATGAGTTCAAAAATATATTATTAGA
CCATGTACAAGCTTTTGGCCCTCCTTCTTATCCCCGACTG
GTAAAAAAGTTAAGAAACATTCCTTGTTACTGTCTTTGGA
ATGAGCTGGGCAAATGATTATTTGTAGATACCACGTATGT
AGAATAATTTCTTATAAATATGACTTAGAACTGTGCTATA
TACCCTAATATACTCATATTCCTGTAAATTGTTAACTAAC
AAGTTTGTTTAGCTTTTCTGTGCTTTTCTAGATCTGTTTT
AAATATTTCGTTGCAAATATAACAGGTAGATCAATGTTAG
AAAAAGTCCAACTAAGATTATACTTGTATTGACTAGTGCC
ATGGAGGTTCCAGTTTAGCTAGGTTGAATCTCAGTATGTA
AAGTAAGTTAGCTAAGCATTTTGCAGAATTCATAGTTTTG
AAAACTCGCTTTTTGGCCTATATTAACTGACATATTGTTG
GATTTGAATCTAAAATGCAATTGAACTTTTCATTGGAAAA
AAAAAGCAGCTTGAATGTTTGCATATCTTTTGGTGATGAT
ATGGGATACAAATTGGGTCACTAGGATGTACCGGGAAAGA
GTGATTTTAATTGATTTCACCATGAACATAACAAATATGA
CAACTTATTTTTTCCACACTTTTAATAGATAGCATGAAGT
TAAAAATCCCTTAGTTTCAGGCATTGAATGTAGGGAAACT
ATAACTTTATGAGCTCAAATCCAGCTCCCCTTCCCTCTCA
TCCCCTCCCATTAATGGAGATGGAGTCTTGCCCTCTTGCC
CAGGCTGAAGTGTAGTGGCACGATCATATCTTACTGCAGC
TTCAAAACTTCTGGGCTCAAGCAGTCCTCCTGCCTCAGGC
TCCTGAATAGCTGGGATTGTACATGGGAGCCATAGCACCC
AGCTCCTAGATTATTTCTTAATTGAGCTTGTTCTTTAATT
CAAAAATTTCCCGCACTTGTCTCCCATCTGCCCAGTTCTC
TCCCTTTCCCACAAACGTGTTAATTTTTGTATATCCTTAG
TTTATTTATATAAATATGAATATATAGTCTTATGTTCTTT
TTAACACAAGCTTATTTTTTCTACATACAGAAAAAGACTT
GGTCACATCAGTGATTTTTAAGGACAGGCTAAGCATTTAA
GCATTAAAAATTTTTTTAAACATAGTACTAAGGTGTGATT
GTGAAGAACAAAAAGATTGCAGTGATTACTTTTATATTCT
GCCCTTTTTCTACTTTTGTATTCCCTAAAGATGCCAAACT
CTACTAATAGCCAAATCCATTAGCAAGACAGTAGAGAAAC
TAGGGCAGCCTCCCCAGCCCGTTTATATCTGTGGCACTGT
GTCTATTGGAGAAAAGTGAACTAAAGAGACAAAAGGACTG
ATGAGAAAGAGGGCAGGGACCATAATGGAATGGTTTCACC
TGTTCCAGCCTGTTCCCTGAGAAGAAACAAGGCTTAAAGT
ACACTCAAAGAGAAAGTTGAAGAACATGCAGTTATGTACT
AATTGTGTGAATTGCAGAAATCCTCAAATTGAGTTCTTTT
TATGTCAATATAGAACATTTACCTGAATCTGTGTATTTGT
TTAAAAAGTCCTGATATCCTTGTTAAAAGGTTTATAAACA
TTAACCCAAAATCTCCAACAAAACAGACTTAACTGCATTT
TAGTAGAAATGGCTAACTTGATTCCAAGCCTCGTACTAGC
CTGTGCATGTCTTTTTCATATTTTCAAGTGTTAGAAATGC
ATACCACTTTTGACACACTTCCTTTCTTTTGCAGAATGGC
ACTAATGTCACAAAAGGTTGAAATTTGGTGAATTAAATAT
ATACAAATGTTGGCTCTCGTATTTTACAGTTTTGCAAAGT
GGGGAGGACCATCTGCATAGGATGAACTAAAACACCATTT
GAAAATCATGTTTATAGTGATGGGAAAAAGCTAGATAGAA
AATTTTAAATAATAGTTTTATATATACTTGTCTATCAAAG
ACAAATTAATCCTAAAGAACTTTAAAAATTACAGACATTC
CACTGCCCTTCTCCCAAAAAGATGTCGTTTCGAAAAATGG
ATCCCAGCTGTACAATAGGATTTTACTGTCGAAATGTTCA
GGACTTCGAACGAGCTTCTGAAGAAATCACCAAGGTACCT
TTATTTAAAATATTATATTTGTAAATGACCTAATTTTATT
AGAGACAGACTGTCAGAAGGCAAAAACCTGTAAATTATGA
TATTTTTAAAAATTTCCTCTTGAATGTTAATATTATTAGG
AGTATTGTGAACTGAAAAATAAAGCTGTTTGAGGAATCTT
AGCGTTTGAGGCAAATGAAATGAACTAGCGACCAGTTGAA
AGTATTGATTGGTCCACTAGGTGGCACTGTTGAAATAAAA
ATCCTTTTGCAAACTCTAGACCGGTGCAAGCAATTAGGTT
ATATTCTATTTGAAGATTTTAAAAGGGCAATCCCTTAGGG
GTAGGAAAAAAATTAATGAAGTATTTGATCAAGCCAAATT
GTGCATTATTTCTTGTTAGTCCAAGTGCTTCTTTGATTTT
TTTAAGAAGAGAAATGGTATTTTTGGATTTCTCAGAACTG
CTTTATCAAATGAGCTGTGTTTTTACCTTCCAATAAGCTT
GTCTAATCTGATCTATTCTACTTATAGGATCTTTGAAAGA
GGTTTATTTAACTTCTTCTCATTACATTTATACTTCTGCA
TTTTTTTGGTCCTTGAGTACTGCTAAAACATTTATGGAAC
CTTAATATCTGTCTCTATTTAGTACTTTAGAAAATAAAAA
AAGACCACTTTTTAAAGAAGTAAGCATAGTTTGATAGCTC
TTTATTTGTATCAATAGTTAGGCTATCATTTTATGGTAAG
ACCAATACTAGTCATTTTTGGGAATTTTTTTTTTTTTTGA
GACGGAGTTTCACTCTTGTTGCCCAGGCTGGAGTGCAATG
GCACGATCTCAGCTCACCACAACCCCCGCCTCCCGGATTC
AAGCAATTATCTTGCCTCAGTCTCCTGAGTAGCTGGAATT
ACAAGCGTGTGCCACCATGCCTGGCTAATTTTGTTAAAGA
TACAAATACTAAAAATGTAGAGACGGGGTTTCTCCATGTT
GGTCAGGCTGTTCTCGAACTACTGACCTCAGAATTCTTAA
CTGGAGCTTATATATAATAGTAACTTATTACTGCTTTATT
TCCAGTTAATTTTATTTAGGAAAGTGGACATAGTAAGTTG
AAATTTTACAATGTAAAAATAGAATGATAAAGTTAAATAA
AACGTTTCATATAAGCTAGATTTAGTTTACTTGACCTGCC
ATATGAAAGAGGAAATTTAACAGGAATATGATAGAAAAAT
GAATGAGGAAAGGAACAAATGAGGTATGTGGGAACCATTC
CATATTCTTCATTTCTCACAGTTGTTCTCTTTTCATTCTC
CTATTTCAACATGGAAGGCCAGGTGAACATAACAAAATAT
ACATTTTTCATTTTTCCTCCTATTACTAGAAATTAGTATA
TGCATTTGTATATTTTAGTTTGACAGTTCTTTGTCTTTAC
AAAGTATCTTGTATATGCTAAAGTGTACAAATACAGGTGA
TATTGTGATATTTATTGATGTTGATGAACATTTTCCATTA
AAAAGTCCCATTTTTCTGTTTCCATTCATTTGTTTTCTAT
CTAGATTAAAATAAATATGTTTAAAACAGTAAAGTAGTTT
ACTCCTGGAATAGAAACAAACCAGACTATTATTACCAACT
TAAATTAAAAAATGAGTTGTGTGTTGATATTTTCTAACTG
AAGACAGTTATGGTTTTTACATTGGAAAAATACTTAGAAA
TTATTACTCTTGAGCATCAGAGTAATATGCATTAAGGCAA
AGAGAAATTATGTTGAAATGTCTTTTGGAAGTACTGAGAA
TTTTGTAAGAATCAATTAACTTTGCTTTCATAATAGTGTT
CTTCTTAAGTCAATAGCTTTTTGTAGCAGCGTCAAAAACT
CACCATGTCAGTTAATAACACAGTTTCTTTTGCCTGGAAG
GTTGTAAGTTAAGCACTTGCCTTTTTTTCTTAAAAATTAA
TTTGGCAGTTTTAGTTCAACCATTTTTTTAATTCTTAAAA
ATTAAAATAACAACATTATTTCTTTCTATATAAGATATAT
CTTTTCAGTTTTCTCATTTTGAAAATGAAGCTGGTAGTCT
GGAGTCTCATGTTTAATTCGTTAATACCCTATGAACGAAT
AACTCCTTATGCTATATGATTTTAAAATATTAATAAAAAT
TGTTAAACCAATTCAGTGTTTAGCAGAATTCAATCTAGCA
AGTATCTGCATAACTGTCATATGCAGAGCACAAAGTGACC
AAGATACAATCTCTGGTTTTGAACAAGGTGTAAAACTGCC
ATCTTCCAGTAACATTTATACTTCAGTAGGGGGAATAAGG
CAAGTAGACATATATTACATTGAATATGGTAAGCATCCAT
ATGGAAATAGAAATAAATTGATAGAGGAAAGAAGAGGGTT
GAAACGAGAGAGATGTCACATCCAAGTCAAAGTACTTTAT
AGTGATGGTCATATTTAAGAAGGGCTTTAAAGTATAGGCT
TAATTTCTACTGGCTTAGGGAAAGAGAGTGTTACTTCAAG
CTGAGGAAATACCAAAAGGAAAAGTATAGAAGGAAAGTGG
TGAGTTTGTCTAGAGAATGGCAAGTAGTCCAACTTGGTAG
GTGCCAAGGCTTCATATTAGGCAGGGTTTCTGCTTCTGAC
TGCCTGAATCAAAATCCCTAAAGGTGTAGCCTGGGAGTCT
CCATTTCTGGCAAGCCTCCCACACAATCTTTGCCAAATTT
GAGAACCACTTGCATAAGACAGGGCAACCCAAAATGTGAC
ACTTGATGTTGTTTTTAGGTGGCACTAGGACAAACATTTT
AATACTTACATTAACTGGCATATTAAATGTGTGATTTATT
GATTTGTACAAGGCTATTTAAGTTAAAAATGATGAAACAA
AAAATATTCATTAATCATGATAGTGAAAGAGGTATATAAG
TCTCTGAGTTTTGGGAAACACTGCTATAGGAAATACTGAA
GGAAGAGGCTAGAAAAGTAGATTAGAATAATACTATGGAG
AATCTTGAATTAAGGCTGAAGAAGCTGTACTTTGGTAATA
TGTTGATATTGTTAAATTAATTTTAAAATTTCAGGCATAC
AGAAATATAGAGAATAATATAGTAAATACCCATGTGTTAC
CACTGAGCTTAAGAAAATTACATATATAATTAATAAGTGT
TTTATCTTCCACCAATCTTATTCTTTTTCTTCCTTCCCAG
TGGCAATCACTATCCTTAATTAGTGTTTCATACCCATACT
TTATATATCCATAAACAACACATATTATCTTACATTTATT
ACATTTTTTGTTAATGATATTTTTATATAAAGAGATATAT
ATTCATCTGCAACATTTTTATTTAACAGTGACTTAGAGAT
TATCTATGTAACTGTATATGTTGGTCTAGCTTACTCATTT
AAACAGCTGAATAGTGGTCCATTCTGTAATACACTCTTTT
TATTTAAACTTTCTTTCTTTGATGGTCATCTGGCTTGTTT
CTGAGAACTTAAAACTCTTTGTTTTATTTGTTTAATTACA
AGTAATGTTTTAAATAATATTCTTGTACATATCTCTTTGT
GCATGTATAATACTTTAAGTAGCGTTACATTAGATACACT
AGATACATTACAGTGGAATTTCTGGGTCATAAGATAAGCA
TATTTTTAGGTTTGCTGTATGTTGTTAAATACTCTCCAGA
GTGATCATGCCAAGCAGTATATAAGAATTTCTTAACATCC
TTACCAACACTTGATATTGTCAAACTTTAAAATTTTAACC
AATCTCATGGATATGAATAGTACCTCTTTGTAGTTTTAAT
TTATATTTCCCTGATTGATGCTAAGGTTGAATATTTAATC
AAAGTTTATTGGCCCATTTGTTTCCTCTTTTGTGAATTTC
CTGTTCATTCTTTTTCTCTTTTTCTATAGGGCTATTTGAT
ACGAAGGAAATCTTTATAATTCTAGATACTACTGCTTTGC
TGGCTTTATGTGTTACAAATATATTCTCCTAGGCCACTAT
TTTTACTTGTTAATTGTGTCTTTAATGTTAATATAGTCAA
ATTAGTGACACTTTTCTTTTATGGTTTTTGAATTTTGTAT
CAAAGAAATCTTTAATAAGCAAAAGTCATAAACATATTCT
CCTATACTCCTTCCAGAAGTTTTATGTTTCACATTTAGAA
CTTGTGTATGTTTCATTTATTTTTATTTATTTATTTTTGG
AGACGGAGTCTTGCTCAGTCACCCAGTCTGGAGTGCAGGG
GCGCGATCTTGGCTCACTTCAACTTCCACCTCCCGGGTTC
AAGCAATTCTCCTGCCTCAGCCTCCCTAGAAGCTGGGATT
ACAGGCGTGCACCACCACACCCAGCTAATTTTTGTATTTT
TAGTAGACACAGGGTTTCACCATGTTGACCAAGCTGGTCT
TGAATTCCTCACCTCAGGTGATCCTCCTGTGTCAGCCTCC
CAAAGTGCTGGGATTACAAGTGTGAGCCACTGCGCCCAGC
CTAGAACTTGTATATGTTTTAAAGTACATATCTTTTTTTC
CTCCCATGGACAAATGGTTATTTTAGCATCATTTATCAAA
GAGTCTGATTTTTCTTCGTTGATTTGTAATGTCTTCTTCA
AGGACCTAGATTAGTACAGAAGCTGTAGAATTAAAGAGGA
AGAAAGTACTTTGAGAAAGTTTGTGAAGGTAGAATCAGTA
AGACAGCCACTTAGAAAGTGGCGAGGGAAAGAGAGAGCTC
ACAGACAAGTCTGTTGTACGTCTAGGTGACCAGGAGAACA
AATTAATAGTTCGTTAATATGATCATTCATTTAGTCATCA
AATACTTGAGTGCTTTCATCCCTATGACTCCACCAGAATT
CCTCTTCAAGGTCACTAATGACCCTACATTGCCAAGTCCA
TTGGTCGAAGCTCAGAGCTCATCCTACTTGTCATCACAGA
AGCATTTGATGTAGGTGAACATCCACTTCACCCTCCTACA
CCTTCTTCCCATTGGCTTCCAGGACACCAAACTCTTTTGA
AGTTTTTCTCATTCTTCACTGGTTGCTCCTTCTTTAGTCT
TCTTTGCCTGCTTTCTTCCCCAGCCTCTTCATGTTGGAGT
AGCTTAGGGCTTAGCGTTTAGTTCTGATATCGTCTTTATC
TTGATGATCTCATCCATTCATATAGCTTTAAATATCAGTT
TTAGTCCAAGATCGTATCTTTAGCCCAAAATTATTTTCCA
AATCATAGATTATAATGTCCAGTTGCTATTCAGTGTCCCT
TATATGTCTGGCGTATGTTTCCAAAATCAAATTCCTGATC
TTCCTTCTGAAGCCTGTTTCGCTCACAGTTTTCCTTATCT
CATTTGATAGCAAATTTATCCACTGTCTGCTCAGGCCAAA
GCCTTGGATTATTCTTACCTCCCTTCTCTCTCTCACATCT
CATAACAAATTATATATTCAAAGTATACCTAGAATCAGAC
CACTTTCACCACCTTCCCTACTGCTCTTGCAACACTGGTC
TGAGACACTATCGTTACTTCAGTGATCTCTTACGTAGTTT
CCAAGCCTCACTTCCCTGCCTCTAGCTGGTTCTCAATTCA
GCAGCCCCGGTAATTCTTTCAAAACATAAGTCATACTGGG
CAGGGCACGGTGGCTTACACCTGTAATCCCAGCACTTTGG
GAGGTTGAGGCGGACAAATCACCTGAGGTCAGGAGTTCAA
GACCAGTCTGGCCAACATGGTGAAACTCTGTCTCTACTAA
AAATACAAAAATTAGCCAGGCATGGTGGTGTGTGCCTGTA
GTCCCAGCTACTCAGAAGGCTGAGGCACGAAAGTCACTTG
AACCCAGGAGGCAGAGGTTGCAGTGAGCCAAGATTGTGCC
ATTGCACTCCAGCCTGGGCAACAGAGCGAGACTTTGTCTC
GAAACAAAACAGAACAAAAAAAGCATAAGTCATACTAAAG
CATTGAGAATAAATAGAAAACAGATAGAAACCGTAAGTCA
AAGCACTGACATATCCTAAAGCATCTAGAACAGTGCCCAG
CTCATCGTAAGCTGAGACAATGACTGTCTGGAGCTGGGTA
TGCAGTGGTAAACAAGATAGCTGTGACTCCTGGCTTCATG
AACTTATAGTCCGGTGGACATTAAACACACAAGTGTGCAA
CAAAAATGAAAAGTTTCATCAAGAAGAAAATACAGTGTCG
TGAGAAAGAAAAATAGAAGAGACATAATTTAATTCGGGGA
GTGCAAAAAACATTTAATAGTTTATATTCACTGCATTTTT
TATAAGGATCTTAACATGTCCATGAAACCTGCCCTATTTA
AATCCACCACACAATGAGTAAAAAATCACCAGGAGAAGAG
TGAGTGTTTTTCTAATCATAATGGACCTAATAGATTTTCA
TGTCTTGCTTTAAGACTCTTGGAAGCCTTCAATTAGGAGT
AGGTAAAGTGAACAGTAGAGTTTGGCATGATGGGAAGAGC
AGAATTTCAAGTCAGTTTAGTAGTATCTTTTTATTTCGTT
GAAATGGTCAACTGTGGAAATCCCTGTGGACAGGGAGGCA
AATGGTCCGGGAGAGTTGAGAGTGGAAAATTTGAAGGTCA
GATGAATATGATGAAGTCAGGTTTACTGAAATTGCCTCCA
AAACAACCACTCTTCCGTTCTTCGCCTTCTTCAGACTTCA
GCATCTCTATGGAATAGTTCTATTTAACACTGTCTCTAAT
CTTCTATTAATAATCTTCCTCCCTACTTCCCCTCATGTCT
GAGTAGTTAATTATGTTGTTGAAATCTTTTACGTTCTTTT
TTTTTTTCCTATATGGTTTTTAAATTACAGAAGGACATGT
TATAAAAGTCTCCAGTTGTGATGGTAGGGTTGTCTGTTTC
TCCTTTAAGTTCTTTTTTGTTTGTTTTCTACATTTTGAGG
CTTTGCTATTAGTTACATACAAACTTAGGATTGTTAGGTC
TTCCTATTGAATTACAACTTTTAAATGTTCTATCTCTTAG
TAATATTTCTTACCTTAAATTCTGCTTTTGTACTTTGTGT
CATCAAAAACTTGATTCCTGTAGGATTTTGAATTCCACAA
GGCATTGTGTTTTAAAGAGTCAGTGTTACCCTTTCTGATG
CCCTTCATTTTTTTTTCCTGTTTTACTCTGCTTCCTTTTG
GGATCATTTTGCTTGTCTCTGAAGAACTTTCTTTATTATT
TCTTTTAGTGCTGTTACCTGGTGATAAATTCTCTCAGCTT
TTGTTTGAACACATCTTTATTATGCCTTCATTTAAAACTG
GAAAAATAGCAAATTTATAGAAAAGTTGTAAATATAATAC
AAATGATTTTTTTTTCCTGAACCATTTGAGAATAAGTTGC
TAGCATGATGCCCCATTACCCTTGACAGTTGAGTGTGCAC
TTCTTCCTAAGAAATAAGGACATTCTCCTACATAACCACA
ATATAACTATCAGAATCAGGAAAGTGGCATTGTACATTAT
CACCATTTAATCCCCAAGAAACTGTTCAGGTTTCACCAGT
TGTCCCAGTAATGCTCTATGTAGCAAAAAGATTGAGTTCA
CAATAATACGTTACATTTATACATCTTAAATCTTCTTTAA
TCTAGAACAGTTAATCATCTTTTTTGATTGTCACATTATA
TTTTTGAAGATAACAGGATACATGTTGTTAGTTTTCTTAC
AGGACACTTTTGAAAATTTTGTAGGTTATCCTCTCAATTT
GGGTTTGTCTGTACAGTTTCCTCATTAATTTCAGGTTATA
CATCTTTGCCACATATATCACCGAAGTGATGCTATGTTTT
TCTGACTGCTTCTTGGTGATTGGCGTGTGATTTTTATTGT
CTCTTTATTGGTGATGCTAACTTTGACCCCCTGGTTAAAG
TGATGTCTGCCACCTGCCAGGTTCCAATCTGTCTTCAACA
TACCCAGTTAACCAGAATGACTTCTTCCACCCAGGCATGC
ATACCTGCTTTGCCCAGCCCCATCTAGTGGCTTTAAAAAT
GAATTGTTTGGGAGGAGAAGGGAAGAGGAAGAGCTTGCCT
TTGTTGTTGAAGGATATTTTTACTGGATATAGAATTCCAC
GTTAGCAGTTGTTTTCTTTCAGTATCTTAAAGATATTTAT
TCCATTATCTCTGGCTTCTCTAATTCTTAATAGACTTTGC
CTCTCTTTTTATTTCTCAAGACTTAAATTGTTTTAATTGC
TCTCAGATGCTTTCCAACAGTTGTTTTGTCTATCATACTT
TATCTTTTTTTTTTTTTTTTTTTTCGGAGACAGAGTCTCA
CTCTATCCCCAAGGCTGGAGTGCAGTGGTGCGATCTTGGC
TCACTGCAACCTCTGCCTCCCGGATTCTAGTGATTCTCAT
GCCTCAGCCTCCTGAGTAGCTAGGATTACTGGTGCCTGCC
ACCACGCCCAGCTAAGTTTTGTGTTTTTAGTAGAGCTGGT
GTTTCACCATGTTGGCTAGGCTGGTCTCAAACTCCTGACC
TCAGGTGATCACCCACCTCAGCCTCCCAAAGTGCTAGGAT
TACAGGCGTGAGCCACTGCACCTGGCTGTAACTTTATCCA
TTTCTTCTGGTGGTTCTTGGTGGTAGGGCTGATTTGATAC
AAGCTATGCCATTATGGTGCTCCTAATTAGTATATTTATA
AAATACTTGTTTTAGCTATTTCTTTTAAGGTGTAAGATGT
GACTATAAACTAAAAATATTTTTAAATTTTGTAACACAGA
AGTTTAGCTTCTGTATTTCATTAGAATTTTGCAAGTACTA
CTTAGAGAGAGACATGAGATTAAAGTTTTCTATTCATCCA
AAGAAATTATGGTACTGAAGTAAATTATAAAGTAAAATAA
CAAATGAAAAGAATTGGTTATTAAATAAATGACAACTCCA
TTTTCCTGGGTGCTCAGCCTAAAAACTGGATCCCTTCCTC
TGTCTCACGAACCCCATGTCGTATGCATCAGCAAATCCCA
TCATCTCTTCTTTAAAATGTACTTAGAATTTGATAATTTC
TCACCACTCTCATTATTACCCTGGCCCATCCTCACACCTT
CCTTGAGATTATTGCAATAGCTCCCTAACTGATCTCCCTT
GCTCTGTCTACAGTCTAGAATCAACATAGCCGCCAGAGTG
ATTTTGTTTAGAATGTAACTAAGATTGTGTTAATTTTTTG
AAGAAACTTACAGTAGCTTTTTAACTCAGAGTAAAAGCCC
AAACTCTTACAAACCCACAAGGCTTTATATAAATGGAATC
TCTGCTTCTCCCTGCTGCCTCTTTGAGCTTATTCCCTACC
ATTCTTCCCTAACTCTCTCGAGTCCAGCCACACTAGTCTC
CTTGAAAATGATCAGTGCCCGCCCCTGTTTCACGGGTTTT
GTTTGTTTCTTGTGCCTGGCATTCTCTTCCTACAGATATT
CTCATGGTTCTCTCCCTTCTTTCAGATCTTTACTCAAGTG
TCACGTTCTTAGGCCTTCCCTGGGCACCCTTTATACTTCG
TAATTCGCTTCCTTCATTGTTTTATTTTTCTCCTTAGCAC
ATATCACTATACACATATATGTATATATTCTGCTATATCA
TATATACACACACACACACATTCTGTTTAGTTATGTATCA
TCTGTTTATTCTGCTGGAATGTCATCTCAACAAGAGAAGG
GTTTTGTTGGTTTTGTTTCTTTTTGTATCCCCAGTGCTTA
GCACTGGCTATCACATTGTAGAAGGTCAGTAAATCATATT
TGTTGAATGAAGAAGTGAATTAAAGAGACTTTGTTATAAA
GTTGTCTTACTTATAAGTTAGTAAAGAGGTCAGTGATTGA
GTTATAGAAAATCTACAGTGTGTTTTTACCTAGTTCTTCT
ATTTTCCTTAAATTGCTGTGGATTTATCTTAAAACTTGGA
ATAGTCCTTTTATTCAGTGCACAACTCAAAATATGTTTTA
TTCAAAAAATTAATTTTCATATTTATTAAAGTAGTACATA
CACTAACTTTAAAAATGGAAATTGCAATAAAAGGCTTATT
CTGAAAATCAGGAGTCCCTTGCCATGTTACTTCCCACTGC
AAAGAATACCTCCTCAGATATACTCACTTTTAACTCTTTT
AGCTATTTATTTAGAATTTTAACTCTGCATTTCTAAGAAC
AATAAGTCTTCCCTTAACATCATTGATAGGTTCTTGGAAA
CTGTAACTATAAGTGAACTGATATAAAATGAAGCTGGTTT
TACCATAGGATAATTGATATAAACAAGAGTTAAGTTCCTA
AGACATAGTTCTTGTCACAGAAGCATCACCAAACTTACAA
ATAAAGACTTAAATACTTCTACTATTAAATATTGAAATAA
ATGTGAGCTGTACTTGTATTTAAGAAAGATTGAGGTATTT
CACAGAGATGACCGAACATTTAAAAAAAATAAATAGCTAC
AAAGAGAACTAAGGAAATGAAAAAGGAGTGGGAATACTAA
CTCCCAAGAAAAACAAAGCTTAGAAAAAAAAGAATGTAAG
ATAATTGTTTATCTTACAATTGTTGGTGGATCAGTGAGCG
ACAGCAGTCGTGGTGGGTTAAATCAAGGAATAGTTTGCAA
AGCCAAAATTTTAAGAAGCACCTCCTACCACCACACAGTT
CCAGAACAATCACAAATCTGGCAGGCTCACTGAGTGCCTT
GTTACCGTGTGTTTATTGTCAAGCATTTGTATGATTGTTG
TATACCTTACACATTTTTATTTGTCAATAATTTGTATTCA
TTCATTCATTCATTCATTCATTCTCCAGCTGGCCTATTCA
GGTTGTAGGTGGCCAGAGGCTATTCTGGAGGCTCAGGACG
CAAGGCGGGAAGCTACCCGGCATAAGGTATACTCATACAC
ACACCACCATTCTCCCAGACTGGATCAGTGCAGACACACC
AGCTCACCTCATGTGCACATGTTTGGGATGTGAAAGAAAA
CCGGAGAACTTGGAGTAACCTCCACACAGGCATGAGGAGA
ATGTGCAAACTTCACACAGATAGTGGCTCTGGCTGGGAAT
TGATTTTTTTTCTTCATGAATGTTATAATCACACAACGTT
GAACAAAATGACGTTATTTGGGAACCTGCTGTAATGTGCT
TATTCTGCAGTTTCTTGATTAGTCCATTGTAGACATTCTT
TGTTATTTTTCAGTTATAGTACTTGAGGATTTAACTCTCT
TCCCACTCCCTTTCACCTGGTTTCTCTTCTCCCAGCCATA
CTCCCACTACAGTTATAACACAGATTTTGGTTAGTCACTA
TTCAGTGTTCACATTTCCCCTGAACTTTAGAAGCATTGTT
CCACTCCCTTCTAGCATTTAGTGTTGTTGAGAAGTTCGAT
GTCATTCTGCATTATTTTCCTCCAAATGAAATTTTTTTTT
TCCTCTGAGAGCTTTCAGGTTGGAATCCCAGCTCCATCAC
CTAATTGCTGTGTATCTTTAGGTGCATTGCTGCACTTCTT
TGTGCGTCAGTTCTCTCATGTAATGAAAATACTAATAGCC
ACCTTTCTCTGTAACATCATTATGAGGATTAAAGATTTAA
TAGACTAGTGCTTGGTTTATAGGAGCACTAAAGTGTTAGC
TATAATTATTACTGTTATTGTTACTTGTGAGACAGGATCT
TGCTCTGTTGCCCAGGCTGGAGTGCAGTGGTGCAATCATA
GCTCACTGCAGCCCCGACCTCGTGGGCTCAAGCAATCCTC
CCACCTCAGCCTCCTGACTAGCTGGGACCACAGGTGTGTA
CCACCACAACAGCTAATTTTTACATTTTTTGTAGAGACAG
GGTTTCACCGTGTTGCCCTGGCTGGTCCTAAACTCCTGGG
CTCACGCAATCCTCCTGCCTCAGCTTCCCAAAGTGCTGGG
ATTACAGGCATGAGCCACTGTACCCAGCCAGCTACAATTA
TTTATCCCTAATATTCTGAAGCTTCATTATGTGTCTTGGT
TTGCATTCTTTGTCATTGATTGTCCTGCTTTCTTCCATTG
TGGGAAATATCTTTGAAATTAAAAGTAATTGTTTCTTCTG
TTTTCTTTGTTCTTACCTTCTGGAACTCTTATACAGTTTG
GACCTTCTGAATTGCTCTCTGGTTTTTCTCTCTTTTCCTT
TTGTTTCCCATGGTCTTCATATTTTTGTACTGGAAGATTT
CCTCTGCTTAACCTTCTACCTATTCTGTTGTTCTTAAATT
TCAATTAGGATGCTTACATTTTTAGTTGTTACTGATATTT
TTTTCTATTCCTTTTTCATAGAATTCCTTTCTTTTTTATG
GATGTATTTTCTCTTTTCCCCTAGAAAATTAATTATAGTA
ATTTCTATAGTAATTTTGTAATTACTATAAAATATAAAAT
AGTAATTTTGAAGTTTTCTTCCGTTTCTTTTGTTGTTTAT
GCTTCCTTCTGGACTCTTTCATGGTTTTGTTTTTTCTTTT
CTTTTTTTCTTTCTTTTTTTTTTTTTTCAGACAGAGTCTT
GCTCTGTCACCCAGGCTGGAGTGCAGTGGCATGATCTCGG
TTTACTGCAAGCCCTGCCTCCCAGTTCACGCCATTCACCT
GCCTCAGCCTCCCGAGTAGCTGGGACTACAGGTGCTCGCC
ACCACGCCCGGCTAATTTTTTGTATTTTTAGTAGAGATGG
GGTTTCACCGTGTTAGGCAGGATGGTCTCAATCTCCTGAC
CTTGTGATCCTCCCGCCTCGGCCTTCCAAAGTGCTGGGAT
TACAGGCGTGAGCCACCACGTCCAGCTGTTTTTTCTTTTA
ATTATCTGATTTTCCTTTATATGCTTTCCCCCAAATCACT
AGTGACCTTCTCTCTGTTTATATTTAATAGTAAGGCACTA
AAAAGCTGAGTAGAAGCTCTGTGTGTTTGAGCTTGGCTTT
TTAGCTGTTAACTTTCATACTAGGATGATCATGTAATGAG
CTTGCCTTTTTGTTGGGTGACCCTTACGTTTTAGTAAGTG
GTGGTCTTTTCTCTGGAGTTGTTTCGTTTTCTCAAAGAAA
AGTTTTGCCATCTCTTAAGAGCCTGTGGAATGAATATATG
TTGTCTGCTCGAGCTCCAGGAACAGGAAGTGAAGGATACT
GAGGACCCTACGGTTTCCTATTTTTAGACTGACACTTAAT
TACTCAGCTTCTGAAGTCATCACTGTGTCTAGTGTACTGG
AGTTCATATCATTATCTATTCAGTTTTTCCAAAGAATAAA
TCTTTATTTTTGTATATGAGGGATGGCTGGAGAGGGGGGT
GAAGAAGGGTATTGGTTGCAAGGAGGGACCTGGGAATTGA
GTTCATACAAGTTTTTGTCAGTTTCCTTGTTTTTAGTTTT
GGGTCTCACCTCTCCTTTCCATGATGTCTTTGGCCATTCT
GTGCTGTTGCTCTCCAAGTTCTGCAAGATGAATTTGCTTA
CTTTTCATGGGTATCCCAACACATCTCCTTCCTAACTCAC
AAACTTAGGTTGTATTTCCCCTGCTCTGCTGTATTGTAAA
TGGCCTGATGTAGATTATTTTTTATTTTATCTCATACCCC
CTTTTATTCTTATTTTTTTATTTGTTCTCAATTTAATGAT
TATTAAATAATCATTTGGTAATTCAAGGATAAACATTACC
TGTTCATTGTTAAACTTATTGCCTAGTAGTGCTGGTGTTT
GAGGACAGGAAATCACAAATGAAAATGTACTAGGGAATGA
ATTATTTGATTATGGAATGCATATCAACACAGGGGAAAAA
TTTACATGTGGCCAGTTGTCTTCTAGCTGCAAAACACAAT
TTATGTTATAGCCATTGAATCCCTGAGATCTTAGAAGTTA
TTCAGTCCAAAGCTAACATTTGTTGAGTCTTCACCTATGG
TATATTATCTCATTTAACCAACCAAACCTTCTGAGATAGG
TACTTTTGTCTCCATTTTACAGATAAGGAATCTTACATTT
AGAAAGGTTTAGCAGTGTTGACAAAGACCACAACTAATAG
ATGGTGGTACTGCGATTCACCTGAGACAGTAACTCAAGAC
TGTGTGCTCATAAGCACTATGCTGTATAGTCTCCTATTTA
TACATCAGTCCATGTTCCAGACAGTTGAGTATCTAATCTT
TATTTCAGGTTATAGTGAGCTAATGACTTTTCCTGGAAGT
ATTTTCAGTTTTCAGATAGACCCTTATTGTTAAAAAATGT
CTTCTTTTGGTGAATCGAAATCAGCCTGTATATAGTCTTA
TAGAGTAGGAGAATAGGTTTGCTCTGTAGTCTTACAGAGT
AAGAGAACAGGGTTGTTTCCCCTTCTAGGACAGTTACTCC
CATTTTCTCCAGTGGTACACAGTTTCCCATGCCCATCACT
ATTTTGGTAAAGGTCTTTTTGAAATCACTTTAGTGTTTTA
GGCTTATGTTCACCTAGAGGTCCTCCTTCTAGTTCTGTGT
TTTCCACATGAAATCTGAGTGACTTTTTAAATTTCATAGG
TCTTTTTTACTTCTGGGATGTAATGATAGAAACTCTGAGT
TCTTTTGAAATCTTCAGCAGCTTATAGTTTATTTGGGGAG
ACATGAAATGGGCATTAAAGATAAATGACTGCACAATTAA
ATGCCAGAAGACTAATATTATGATAGTTCAATAATAATGA
TAAAGCTAACACATTAGATGCCAGGCAATCTTTTTTTTTT
TTTTTGAGATGGAGTCTTGCTCTGTCGCCCAGGCTGGAGT
GCAGTGGCACGATCTCGGCTCACTGCAAGCTCTGCCTCCC
GGGTTCACGCCATTCTCTTGCCTCAGCCTCCCACATAGCT
GGGACTACAGGCGCCCGCCATCACGCCCGGCTAATTTTTT
TTAGTAGAGACGGGGTTTCACCATGTTAGCCAGGATGGTC
TCGATCTCCTGACCTTGTGATCCGCCCGCCTCGGCCTCCC
AAAGTGCTGGGATTACAGGCTTGAGCCACCACGCCCGGCC
AGTTCACCGCACCCGGCCAGTTGATGCCAGGCAATCTTCT
AAGTGCTTTACATATATTAGCTGATTTAATCTGCACAACA
ACTCTGTGAGATAGATACTATCATTACTGGCATTTTACAG
CTAAGGAAAATGAGACAGGTATAGTAATTTGCTCAGGGTT
ACACAGTTAATAAGTATCAGCCAAGTTTTGAACTGATACT
GTCCAACTCCACAGTGCATGTTTGTGATCCTTACATTATA
CTAGACAAATGTATAGGCCTTTGGAGAAGGGAATAATCAC
TGTAGAGTGAGATAGTTGTCAGTGGAACTTGGACTGGAAC
TTTACTGATGGAGTTTGGTACAATCAGACAAGAAGTATGA
AGGATGACTAGATGATAGAAACAACCTGAGCAGAACCGCC
AAGGTCAAATGTTGGGGGAAATCTATGGTAGGATGTTTAT
GAGGTGGACTGTTTAAGGGAACAGTGAAACCTAAATCGTG
TGTTAATTTGACTTATAGGGACCTGAGTGACCTGGCCCTT
GTGTACCACCCTTACTGTTCTCCTCTACCTGCAAGCCACG
CTGGCTTGCTTTCTGTTCTTGGAACATGCAAAGTGTGCTG
GCATCCTAGGGCCTTTGCACTCTCTGATTTCCCTGCCTAG
AGTGCTCTTCGCCCAGAACTTTTATGTCTGGCTCCTTATT
GTCATTCACAGGGGCCCCCAACCCCTGGACCATTGACTGG
TACCAATCTGTGGCCTGTTAGGAACCAGGCCGCAAGCAGA
AGGTGAGCGGCGGGTTAGCCAGCGAAGCTTCCTCTGCGTT
TACAGCCATTCCCCATCACTACTCGCATGACCGCCTGAGC
TCTGCCTCCTGCCAGATCAGCGGTGGCATTAGAGTCTCAT
AAGAGTGTGAACCCTATTGTGAACTGCATATGCAAGGGAT
CTAGGCTGCATGCTCCTTATGAGAATCTAAGGCTTGATAA
TCTGTCACTGTCTCCCATCATCCCCAGATGGGACAGTCTA
GTTGCAGGAAAACAAGCTCAGGGCTCCCATTGATTCTACA
TTATAGTGAGTTGTATAATTATTTCATTATATATATTATA
TATATACATTATATATTGCAATGTAATAATATAAATAAAG
TACACAATAAATGTAATGCACTTGAATCATCCTGAATCCA
TCCCCACCCCCCAGTCCGTGGAGAAATTGTCTTCCATGAA
ATTGGTGCTTTGTTCCTGAAAGGTTGGCGACTGCTGGTTA
TTCAGATTGCAGCTTGGTCTTTTCTGACAACACATCTTAA
AGAAACCTTCCAGTCCTTCCTTAGTACATGAGACAGTTTT
ATTTTTATTGTGGTTCTCATCTCTTAATGGTGTACAAACA
CCTTTGGTTATCTGTTCAATACTCAATCCCTCTTTCTTTT
TTGCTAAAGAATCCTGATTTTGTTTGCAGTGCCAGTACCC
ACCAAATACTCATTTTTCTAGTCTCCTATTTCTTTAGAAA
CAGTTTGGTATAAGTGAAATATAAGTGGGTGTGTACTGGA
AGTTTCTGGGAACGCTTTTGCTCTCCTGCCGTAATGGGAT
ATAGATGCAGTGCTGTCCTCTTATATCTACCTGCCCCTTC
CTTGAATTTAAACTAAACCCTTGGGGTTTCAACAGTCCTA
TTTGATTCATAGAGAAAGGCCAAGAGAATTGTAGAAGCTG
TTCATCTGACATCAATTAATCAAAGTAGCAATGTCAGTCT
GGTGAAAACAGTTCGTATTATTTGACATTGTTGTTATTGT
TTTCTATTATTTATTTCTTTGTCACTTGCAACAAAATCAT
TCCTAACTAATGTAAATGATGTTGCCATTGATAGAAATGG
AGAAGTCTGGAAGAGAGCTACTTTTAGGAGGAAGAAATGG
AAATTTTATGATCAATTTAAGTTGATGTTGCAGTCATGCC
TCCACTGACTACTGTTGGAGGTGTTAGTGGTTACACCAGA
ACAAAACTACCTATGCTCAGATCCTGACTGTGTCAGTTGC
TAGTTGTGTGACCTTATACGAGTCACCTAAGCCCTCAATA
TTTCAGTTCTCCCATCTGCAAAAACATGGATGATAAGCCT
AGCAGAGAAATTGTTGAGACAGATAGGTCATATTAAGGAA
GAGAATATAGAAGGAGTGAATGTAGAGAGAAGATAAAGGA
ACAATTGATTTTTATCTGCATTTTGGGATGTGGAAATAAG
TAGAATCAATGAAGGAGGAGATAAGAAATAGTTCAGAAAA
TAGAAGGAAAAACAAGACAGCAAAATATCGCAGAAATCAG
GGAAATGGTATTTTAAGAAAGAAATACTTAGCAGTGTTGA
TTGCAGTAGAAATAATAGGAACTAATAACAGGCCTTTTTA
TTTGAGGGCTAGAAGAAAGTATTTTTTTAAGAGAATGTTT
TAAGTACAGTGAGGGGTAAAAGTTGGATACAAGGATTTAA
GATTGTGTAGTGAGGAAATAGGATAGTTAACATCGCTTGC
ACACTTAGCTTAGTTCAACTATGTGAGCTCTTGTAATAAA
AAACAGGAATATATTTTTCCATGTATACTCTTTATTATAT
ACAGTCATACATTGCTTAATGATGGGGATACATTCTGATA
AATGTGTTGTTAGGTGATTTCATTGTTGTGGGAACATAAT
TGAATGTACTTGCACAAACCTGGAATGGTATAGCCTACTA
CATACCTAGGCTGTATGGATGGGTTAAGTATCCCTAATCT
GAAAATCTGAAATCCACAATGCTTCAGAATTCAAAACACT
TTGAGTGCTGATATGATACTAAAAGGAAATGCTGTTTGGG
ACATGTAGGATTTCAGATTTTCGATTTTTGGATTTTCAGC
TTTGGGATGCTGAACCAGTAAGTATATATAATGCAAATAT
TTCAAAATCTGAAAAAAATCCGAAATGGAAACACTTCTGG
TCCTAAGCATTTCAGGTAAGGAATATTCAATCTGTATAGC
CTGTTGCTCCTAGACTACAAATCTGTACAGCATGCTACTG
TACTGAATACTGGAGGCAATTATAACACAATGGTAAGTAT
TCGTGTATCTAAATGTATCTAAACGTAGAAACGATATTAT
AAAAAGATGGTATAAAAAATAAAAAATGGTGTACCTATGT
AGGGAATTTACCATGAATGGCACCTGCAGGGCTGGCGGTT
GCTCTGGGTGAATTAGTGAGTCTGTAGTGAGTGAATGTGA
AGGCCTAGGACACTGCTGTACATGCCTGGCTAATTTTTGT
ATTTTTAGTAGAGATGGGGTTTCACCATCTTACTGTAACT
TTTTAACTTTGTAAACTTTTAAATTATTTTTAGCTTTTTG
ACTGCTTTATAAGCACTTAGCTTAAAACACAAACACATTG
TACAGCTCTACAAAGATACTTGCTTTCTATTCTTATTCTA
TAAGATTTTTTCTATTTTTAAAATTTATTCTTTTCCTTTG
AAACTTTTTTGTTAAAAATGAAAACACAAACATATACATT
AGTTTAGGCCTACCCAGGGTCAGGATCATCAATACCACTG
TCTTCTACCCCTACATCTTGTCCAACTAGAAGGTCTTCAG
GGACAGTAACACACGTGCAGCTGTCATCTCCTATGCTAAC
AGTGCCTTCTTCTGCAGTGCCTCCTAAAGCACCTGCCTGA
GGCTGTTTTACAGGTGATTTCTTTTTAAAAAAGTAAAACG
AGTACCACTCTAAAATAATAAAAAATATTGTATAGTAAAT
ACTTAAACCACTAAGTCATTTATTAAATATTATGTACTGT
ACATAATTTTATCTGCCATACAATCAGTCTGTTTACACCA
GCATCTCTACAAACTTGTGAATAATGCGTTGTGGAATGAC
ATTATGACAGCTGTGACAACACTAGGTGATAGGAATTTTT
CAGCTCCATTATTATCTTATAGGACCACTGTTGTATGTGG
TCCTTGTTGACTGAAATGTTATTATGTGGCACATGACTGT
ACTATTTACATAACTATATATTTTACATTTATACATATTA
CTGAAGAGGGTTGCGTAAACAAGATTATGCATATCACCCT
TTAAACAATTTAAAGACTTGTTAAAGGTGATTTTTGACAA
TGCTTGATTTTGCAATATGGGCTGACTTTAGAGCTTAACC
CCTACATAGGGTATAGCTCTAGTGTGGTGAATATATGCTG
CATAGGTATACACTGCCCTGTACTGGGGAATAATTTTACA
TATATGGTGGCAGGGACTAGCAGAAAAAGTTTTGGCTTGA
GGAGAAGCGATCATCTCCTGGTTCTCTTTCTGTCCTACCA
TCTACTAGCTTTATTATGGTATACATTGCTTAACTTGTGT
CCTCCAGCTTTTTCCTTTGTAAATTCTGAAACCTGTCAAC
TCAGTACATAAGAAAGGTGTGATAAAATATTTGATCTTCT
GAAATCTATGCTTTGCCCTTTAGCTAATAAAGTAGCTTCA
GTGTAGCTTTAGCTGTGTTATTACAATAGAACAGAGTTTA
GAATTGCCTGTTCTAAAGTTGTTGAGCAAACCACTGAATT
CCCTTTTAACAAACAACTATGAGATGGTGAATTCAGTTAC
CTTAATTTTTTTTAAATAATAGTTTTCTCCTACTATGTAA
TAGAAAAATTACATGTTAGAAAGTTTGAAAAATAAGCTGG
CTGTGGTGACTCATGCCTGTAATCCCAACACTTTGGGAAG
CAGAGGCAGGCAGATCACTTGAGTTCAGGAGTTTGAGACC
AGCCTGGGCAACATAGTGAGACCCCATCTGCATAAAAAAT
ACAAAATTAGCCAGGTATGGTGGCACATACCTGTAGTCCC
AGCTACTTGGGAGCCTGAAGTAGAAGGATCATTTGAGTCT
AGGAGGTCAAGGCTGCAGTGAGCCGTGATCATGCCACTGC
ACTCCAGCCTGGGCGACAGAGTGAAAGTATGTTTCAAAAG
AAAGAAGCTTGGAAAATAGAAGTGTGTGTGTACACACACA
CACACAGACACACAAACACATGAGAAAAATCACTAATTAT
TTCATTCAGAGGTAACAATGTTTTGTTATCCTTCAGTCTT
TTCAAAATATATATTGGAAATTATTTTAATATAATTGAAA
CTAAATTTTATAGCTTTATATCTTTTTTAAGGATTATATA
ATAAACATTTTCCAAGTTATCAAATAATTTAGATTACCTT
TTATTTTGTATGGTATCTCTATGTCACATAGAGAGCCTAA
ATTGTATTTTTTCATTTGGATTTTATATCATCCATTATGG
AAGGACTTTTAAGGTTTTGACAATGTAGCCATTCTTGTAG
TATGAAAAAGAACACTAACCTTTTCACATTTTGAACTTTT
CAGTATCAAATTATGATTAAAGCTGCTATTATAAACATCC
ATGTGCAGGATTTTATGTGGACATAAATTTTCAACTCATT
TGGGTAAACCTTTAATATATTGTTAATATGATACTCTTTA
AAAATACTTAAATAAACTCAGGAAAGTTTGGAAAATAATT
CTCCAAGCCTGAATCAATAAATATTGTGTATAAGGAGACC
TTATATTGCAAAAAGATTTGCAAAAAGTAGATGTATTTTT
AAATTAAAGGGTAGCAGCTTCCTTTCTGACATTTTTTTTT
CACCTGGGACACAGTTTTGAATCTTAACTTTGATGAGCAA
CTTAGTCCTATATTAATAAACCCGGATAACTCCTTTCTTA
ATCTTGAAAGAAAGGATGAAGAGATGATAATGTTAACTCT
GCTGTGTTGATCTGAAAATGATATGTGGATACTTGCCCGT
TAGATACTGGACTTTTACATGTGACATTAAATGAATATAA
AAATGACAACAGTTTTTGGACTATATTCCAGCTATTGGCT
GGAGGTGAAAGATGATTAATCAGATGCCAATGCCGTCTGC
CTCTTATTTTTCATTTTACACATTTTTGTTCTTGTCTCTT
CCCTTTTTTGTAGGATATAAATAGAATAAATTTCAGCAAT
GTATAAATAAGCACAATATGAACTATAGGATCTGATTTTC
ATCACGTCTAGTTTTGTTAATATTGGTTGTTTTTAAATGG
TTCATTTCCATTCAATTAAAAATATATTTTATATAGCTGT
CTCATTGAAATATATTTAATTTTATATCATATGCTAGGCC
TGCCTATCTGGCCATGTTTCAAGAGAATCTATAAATGTAA
TATGTAAGAAATTGATGATCCTTCAGTTGAATGTTGACAT
TTGAGATAATGTAGTTTTACCTCTGAAATTATCTTTTTAA
AAACAAATTGCATTTAACTGACAATAATTATGATGTATAT
AAATATTGTATTCTTTTTAGCATTCTCTGTAAATTCCGTA
GTAACTTTTCGGAATCCCTGTGGCCCTGCTTACCTATTGA
AAATTTCTCTTTGTCAAAGCATCCTTTATTCAAAGTGTTT
AATTCATTTTTTAATGCAAATCATTAAAAGTTTTGAATAG
AACTTGTTTAACAGAAATATTTAAAATTGTTTATATTATA
CTTGTGAATCTCAAATTGATGGGCTATAAAGGTTGTGAGT
ATCCTCACAAAATTTTCTAGGTATTGCTTTTTTTTGTATG
TAATGTAACTTTAGAAGATAATAGTAAAATGTGGATTATT
ACTATGTGTGAGAAGGCCATTTTTCATGTTGACTAGATTA
TTGTAGAAATAGTTTATTTAAAATATTTTTTAAAAGATAA
TCTCTGAAAAGACCAAAGTTATTTTTTAAAAATAACTTCA
TATTATTGCTTTTGATCTTCTTAACAGTTCTCTGAGGTAG
AAAAATTGGATTTCTTTTGCTCTGTTTTCTTGATCTTAGC
CAAAAGGCCGAGCAGTGATTGCCCTGTTTTATAGATGTTA
TTCAGGTAGAGTGATGTGTCCAAGGTCACATCAAGGTAAG
TTACAAAACAGAGATTAGAATGGACCTTCTGACTCAATTT
ACTGCCTAGATTACCAAACAGTCTTTTACAATATTTTACC
ATAGTCAGTGATACCATTTTGTTTCATTGTCTATTATTAC
CTAAAGAAGATAAATTACAACCTAACTCTCTAGTATTTCT
TCAAACTAATGTGACCAGAAAACTTACTTTGGGGAAGTGG
GAGGTGAGAGTGAGCATATACTTTGATGATTTAATCCTAA
TGAAGAAGCATGCATTTACCTATCAATAAACAATACAGTG
CTAATCATTTTTTATCTTTTAGCCAGAACAGGTAAAGGAA
TAGCACTGGGTGAATGTAAATGAAAGAAGCTAACAGGAGA
GGTTCAGGGCTAAAACGCTATATTTGTCATGTGGTCTTAG
TGTGCACTATTGCATCCAATAAGGAATTCTTTTATACTTT
CTGTTACAGATGCTGAAATTTTCTTCTAAGGAGAAATATC
CCTTATTTACTTTTGTAAATGGTCATTCCAGAGACTATGA
TTTTACATCTACTACAACCAATGAAGAAGACCTTTTTTCA
GAGGATGAAAAGAAACAATTAAAAAGATTTAGCACGGAAG
AGTTTGTCTTGCTTTAAAGATTAGCATATTTGTGCTTGAT
AAGAGGAATTCCATTGAAAGGGGAAAAACGAAGAGAAACA
AGCATATTCAAAATGTTTATTTTCACAAATATCTTAATTT
TATATGTTCTTTAAAAAAAGAACATTTGAAAATATAAAAG
TTTAAAGATATTTTTCTAAAAGAGAAATGATTTAGTGAAT
CTTGCTTTCTAATAAATAAATTGAGTGATTCTGGTTGCAT
TCCTATTTCCCTAAGATCTACTAGTGATAATTCTACCTTA
ACTGTAAGCCTTTTAGTCTTCAAAGTCTTCCACCTGAGCC
CATTGTTCTCATGGAGGTTTTGTGATATTAACCTTCCCCC
AAAGACTGGGATCACCAAATAGTTTCAAAATTCTCTGTTT
GTACTAATGACCAGAAGATCAGAGAAGGAAACTTTAATGC
TGTCTAGCCTCCTGCTATTAATGCAATCAAACAATACTTT
TGCATATGTCTTGATAATTAAATAGTATTTGTTAACTGTG
ATATGCATACACTTATATAAGCAGAATTATGAGTTAAAGT
AATACTTAGCAATATGATTTTATAATGGCTCCTCATTATG
CTTGTGTTGAACCTTTTATGAGGAGTGAATATAAAGTATT
GGTTTTCCCTCACAAATTTAAAAGTTATGTTATTAATTCT
ATTATAACTGCATCCAATCAAGTCAGATAAAGGCAACTAT
AAAATAGTAGTAGTGTTTGTTTCCTATCTCAAGGGTGAAA
TTTTATGGTAACTCAATTTATTATGCAGTTTTTAAATTTA
AAGTACCAAGAAAGATGTCACTAGATTCTCTTCTATGTGA
TTTTTGTTTTTTATATAAAGCAGTGTAGTGGTGTTTAGAA
GCTGAGGCCACCTGTAAGGCAAATCTGCCTTAAGTGTATT
ATGTGTTACTTAAAGGCAAATTTGTGATCTAAAAGTGCAA
GAGTGATTATTGAGCTAGGATTATAAAATACATAATAAAG
ATGTGAGAAGATAAAATGCTTTTGTTTTGGTTTTAATGTT
GGGATTATTTTAATCCTTTCATTTGAAAAATCAGTGTCTC
AAATGAATTCTGTTCACTTATAATAAATGCATATATTGCT
CTGAAAACAATAATTTTTTTAAGTGGAGCTTTCATGTTTC
AGTATGGAAACGTGACTTATAAAGACATAAAATTGTGTAT
CATCTAAAGTCATTGATCTCTTCCATCAGAAAACCTGTTT
GGTTAGAGTTGCATGTAAAGCTGAAAGAGAGGGTGGGCAG
ATTGTTTTAGTATACCTGATGAGAAAAATCAGGTTTGACA
TTTCTCAGTGAGGATGACTTACTGAATTGAAATAAATAGT
CTGAAATCTAAAAGTTTTCTTTAGTCTAAATACAGTCAGG
ACAAATTAAGTCCAATACTAAGTTTCCTAGAATGTCAAAG
CAATATAGGAACAAGAAGCCAGTGGTATACCAGATTTTAT
ACACTGCAGTCCTCTGATCTGAGCTATTGCAATATACTGT
TCCTGCAGAGCTGCTGTATTCACAGAATTCTGTGGTAAAC
ACATCCAATGAGAGCACCCATACCTTCAAGTGGGTCTGAA
CTAATATAAAAGCTTAAGAGTTACAGAATAGCATTGTTAT
TTCTTCAACATATTTAGGGATCATTTTTAGGTAGATTATT
GGAATGAGACAAGATTACACCTGGGCAAAGTTAATGTGAG
AGGAGGCAAAGATTTCCTTTATATTGAATTGTATGGAGAA
CACTTAGTATATTTTACAGACAAATCTTACAATACAGTCA
TCCTCATGACTGGGAATAAATGTTTGGAATCAGAAATTGT
TTTACCTAATAGGCACACATAAAAGTATTGACGAATATGT
ATAAGTGAATGAATGCATGCATGATAATTGAGAAAGGGTC
AATTTATTTTGCCTGGTAATTCACCTTCAGTCAACGACCA
GCCAAAAGTTATGCTAATCTTTTATTTGGAAGGCAGCAAC
AAAAGTATATCATTAGATTTAGAATAAACGTACTGTACAT
CCTGGTTTCAGACTTTGTTGTGAACACAGATTTCATTTCA
AGTTCTGACAGCTAGTATACTCAGTCAGTAAAGCTTATGG
ATGACCTTTTTCAGCCTGGAATAAAGGAAAGTCAAAAAGG
ACAAGATTCTAAGATGAGTGTTCTGTTAGAATTATGATAG
GAGAATCCTCCATTTGCACATCAATATTAAGATACTGGAT
TTTATCATTAACATTTCAGAAATGAATTTTTAAAATTCTT
GATGTGACTTTCTGATGGTGAAGGCTTCTTTTCTGTTTTC
TTCATAAGATTTGACACTTTGAATCCCTTTTTGTCAATGT
GTTAACCACCAGCAGGCAATCTTAAGAGTCATAATTTGCT
GAATGAGTGAAGGAAAAGATCCTTTACAGTGTAAGTATAT
CCAGAAAATTTCCTTCAGGTATTCATATTTCTGTTTTTAC
ATTAAACCAACCTCATTACATCTGTATTAGTGAGAAGACA
ACTTTAGAGGATTAAAAATTTAGGTTGCTTTTGTATTCTA
TTATCATTAAGATTTAACATTGTCCAAGGGCAAACATATC
TATATATGTTAATTCCATCTTGTTTTTAGAAGAATTAACA
GCAAAAATGACTTAGCTATATAATCTATCTAATTTTAGGT
AAGAATCTCTATTTTTTAGAGACCTCTAGTTCCCTTCCAT
TATTCAATACTAGAAAGCACTTTATTCTGTTTATTTTATT
TTGTTTTATTTTTTATTACACTGTAAGTTCTAGGGTACAT
GTGCACAACGTGCAGGTTTGTTACATATGTATACATGTGC
CATGTTGGTGTGCTGCACCCGTTAACTCGTCATTTACATT
AGGTATATCTCCTAATGTGATCCCTCCCCCCTCCTCCCAC
CCCAAGACAGGCCCCTCTTTTTTTCTTTAATTTTTACTAG
GAAGAAGTTTCATTTTCATGGTTTATCACAGATCACCTTT
AATAGCTTGCATTTGACATTGTCTTTTTGACTATATGTTC
CTAAATAATCATGAAAAACTATAAAGGATTTTCTAAAATC
AAGAAACAAGGAAGGACAGATAATGACAGAACAACTTGAA
AATATGAAATCACCACATGAATTGTTACTTAAACAGATAT
GGGTAGGAAACTGAGAATTTAAAATCATGGTGAAATAGAA
GCAAGATATTCAGAATATATGATAGAGGCAATTCTTGGAA
AGGATAAGGGATTATTTTCTATGAAAAAAGGAGAGTAAAT
GTCTTCCCCAAAAAAACTCTAGGCGAGTAAATATTTATCA
TGTGATATTTATTATACCCTCAGTATTGTCAGTCAGCCAC
CATTCAGTATGGCTATTTATTTGAGCCTTTATACTGAGTA
CTCAGATACAGAACTGAAAAGGTGAAACATCAGGCCAGGA
AAATTGGAAACATCCTATTGATTCTAAAATACGAATTTTA
TATCATTTTATAGTTTGAATCTTAAGTCAGTTTTAAAATC
TTAAGCATTTTTGTGTGGCTTTCATGGTTACTTAAAGACT
TTTTCCTTGACTATAAACTTTGAAAAATATTATATTTAGA
GTTGGTATTGCAGACACATTTTTGAGTTAGCATTTTCCTC
TCTTTCTTTATTACAGTCCTTCTTGACGTTATTGGTGGCA
AGCAATGGCCCAAAACATTCACAACTACAGTTATAAAATT
TCACTTATTCTCTCACAGTGATAAGAAAAATATGCTAAAT
GTGGAGAATACATGTTATTAGAAGGGAAGATTACTCTTTT
ACTGTGCTACCCTCTCTCCAACCAGTTCTTCCAGAAATGT
AGAAACCCAGTCTTCCAAAATTGTCATCCAAGAGTGAATG
ATAAGAGAGTATTCTACTCAGAGTTGTCTTTAAATTATTT
AAAAATTATTTATAAATATGATACATATATTTATCAGTAT
TATAAATACGTATTTATACTAATATTAAAATAAGTCAAGG
GTTTTATAAAAAGTTACTTTATAAGCAGGAAAGGTAAACA
AAAGAAAGTTGAAATCCAATAGAAGTTATAACAAAAGGAT
GAGAGAATGATTAACAGCAAGTTTTGAGTGTATCTAGGCA
AATACACCATAGCAAACTGACACAGATAAAAATACATGAA
TTAAAAAGTATTGTGGGCTGGGATGATTTAAAATTAAATG
TAGGCAGTAGAATAATGTAAGTACTGATAAGGGCCAGTGG
ATATGGGGCTACCATGTTGCAGAACTCCACGGAACACTAT
TTTTTAGTATATGTTACATGAATGGTACTCCCTGGAATTG
TGCAATGTAGCATTTGAGTTCCTAATATTTACATACTACT
TGCTATCTTTGCTGCACTGTTAGTTTAGTTCACTTGTATT
AAAATATAGCTAATGAATCTAAGATGGGGAATTAGATCTG
GGATTGACGGAACAATTAATATGAGTTCTGGGCCTTAGAT
GATCGCATAATGGAACAGGTCAGTAGATTCCATGGTCAAC
TGTCTGGTTATTTAAATTATTTCTAAAATACTTTAAATAG
ATATCATTTGGAAAGGATCAACCTATACTTACACGATACT
TCAACACACTGCTTTCATTTTTCTATACTCCCTTCTACTT
TAGGTTCATATTCTCATTACTCTTTAAGCATGTTCAATAG
GTTGACTTTTGATTCCTATTTCTTTATTCTGTTGATGAAG
GGGGCCACCACTTATTCAGTCTTTTGTATTTGGATCTATA
TACTGACTGTTTTATGCCTCTGACCTGCATGTTGGTCTTT
CCCGTGACTTGTGATTGGCTCCTAGATCTGACCTGGGCTT
GGCCAGTTTTATGGCCACTAGCACACGTCTATACCTACAG
AGACATTCTTGGTTTTGTATGTAATATGTTCCCATAAACA
CTTGAGACAGTTGAATATGAAGGAACTGAACAAGAGATAT
TTTTAAACAGTGTTTTAAGGAAGGTTCTTATGCAGAGTTA
AAAATATCAAAATATTTAAAACAATTATTTTTAATCATAT
AGGCTTTTACATGGTCTTGATGATACACTTCTGGTATCTC
ACAGATCTTTATTTTTGTTCTTTTGTATTAGAACATTCAA
TTGACTGACTTAAAGTTGACTTACAGTAGAATATACAGTT
GACTGAGCATTTCATTGAGGCTAATGATTATTTCTATATA
TTAATTAAATTTATGAGATCTACATTTCTTAGCACTAGTT
TTAGCACTGTGATTTTTCTGTTTTCCTGCAAAATAAGAGG
GAATGAAATATAAAATCCAACAGTTATCTAATCTGCTGTA
CAAAGATTGTGGTGTTAGCTGGCAGGCAGCATCAGCTCAG
AGCTCAAAGTGCATCTTTGACAGATGATGTTTAAAAGTCC
AAATTCCATAATGTTTAAGGTGGCTCAGGGGTGTCAGATG
ATATATGTCTAATGTCTACATAGTTCTGTTTTCTGTCTTT
TTGTTATAGCCATTCTACTGTGTGTGTGAAGTAGTATCTT
GGGGTTTTCTTTTTTAAATAATAGCTTTATTGAGATGTAA
TTTACACATTAGACACTTCAACCTTTTAAAGTAAAATAAC
TTTAAAAACAACAATTTAGTGGTTTTTAATATATTCAGAG
TTGTGTAATGATTGCCATTACCAAATTCCTGAGTATTTTA
ATTACCCTAAAAAGAAGCCCTGTACCCGCTCTCACTTCCC
ATTCTTCACCCCTCTTTTTTTCCATCCCCAGCCCTAGCAA
CCACTAATCTACTTTCTGCCTGTATGGATTTGTCTAATCT
GGTCATTTCATCTAAATGGAATCATACACCATATGGCCTT
TTGTGTCTGACTCCTTTAACTTGCTATAATTTTTTTCAAG
CTTCTTCCATGTTGTTGCATGTATTTGTTAGCACCTTATT
ACTTTTTTTATGACAGTAATATTCTATTAGATGGATGTAC
CACATTTTCCTTATGCATCAATTGATGGACATTGCGATTT
TTTTCTACTTTTTAGCTACTATGAATAATGCTGTTCAGAA
CATTTGTGTACATGATTTTGTGTGGGTGTATATTTTCATT
TCTACTGGATATTTGCCTAGGAGTAGAGTTGCTGGTGATG
TTTATAACTATGTTAAACTATTTGAGGAACTCCTAAACTG
TTTTCCAAAGTGGTTCACCATTTAACAATCCTAGCAGCAA
TGTATGAGGGTTCTGACTTTTCTACTTTCTCACTAACCCT
TGTTATTGTCTAGCTTTTAAATTTTAGCCAGCAGAGTACG
TGTGAATGGTACCTTATTTTGGTTTTGATTTTCATTTTCC
TAGTGATAATAATGTTTATCTTTCCATCTGCTTGTTGACC
ACTTTTATGTCTTCTTTGGAAAAATGTATATTTAAAATCT
TTGCTCATTTTAAAATTAGGTTATTTGTGTTTATATTATT
GAGTTATAAGTGTTCTTTGCATATTCGGGATACAAGTACT
TTATCAGATATATGATTTACAAGCATTTTCTCTTTTTCTG
TAGGTTGTCTACCTTTTTTTGTTTTTTTTTTTTTGAGACA
GAGTCTCGCTCTGTCACCCAGGCTAGAGTGCAGTGGCATG
ATCTCGGCTCACTGTGACCCCCACCTCCCGGGTTCAAGTG
ATTCTCGTGCCTCAGCCTCCCAAGTAGCTGGGATTACAGG
CTTGCACCACCATGTTGCCTAATTTTTATATTTTTTATTA
GAGATGGGGTTTTGCCATGTTGGTCAGGATGGTCTTGAAC
TCCTGGCCTCAAGTTATCTGTCTGCCTTGGCCTCTCAAAG
TGCTGGGATTACAGGTGTGGGCCAGCGCGCCCAGCCATCT
TTTTACTTTGTTGATGGTATCCTATGAACTACTGAAAGTT
TTAATTTTGGTAAAGTCTAATTTATGTTTTTTTAATTCCT
TGTGCTTTTGGTGTTATAATTGAGAAACCATTGATTGATT
CAAGGTCCTAAAGGGGTCTATACCTATACTTTCTCCTAAG
AGTTTTATAGTTTTAGCTGTTACATTTAGGTTTTTTTTGT
TTTGTTTTGTTTTGTTTTGTTTTGTTTTAGAGACAGTCTC
ACTCTGTCGCTGGAGTGCAGGCTGGAGTGCAGTGGTGTGA
TCTTGGCTCACTGCAACCTCTGCCTCCCAGGATCAACCGA
TTCTCCTGCCTCAGCTTCCTGAGTAGCTGGGATTACAGGC
ATGTGCCACCACACCCAGCTAATTTTTGTATTTTTAGTAG
AGACGGGGATTCACCATGTTGGTCAGGCTGGTCTTGAACT
CCTGACCTTGTGATCCACCCGCCTTGGCCTCCCAAAGTGC
TGGGATTACAGGCGTGAGCCACTGCGCTCAGCCTAGGTTT
TTTTTTTTTGTTTGTTTTTTGTTTTAAATCCATTTTGAGT
TGATTTTTGTATATGGTGTGAGGTAGGTGTTTATTCTTTT
GCATGTAACGTCCAGTTGTCCAAGCACCATTTGTTGAAAA
GACTACTCTTTTCAACAAGTGAATAGTGTTGGCACTCTTG
TTGAAAATCAACCGACTGTAAATATAAGGGTTTATTTGTA
GACTCTCAAATCTATTCCATTTATCTAGCCTCATGCCAGT
TTGACACTGTCTTGATTACCTTGGCTTTGTAATAAATTCT
GTAATTGGGAGGTGTAAGTCCTTCAGCTCTGTTCTTCTTT
TTCAACATTGCATGGCAATTTCTGGAAAATTTTTTCTCAT
TTCTTTCAGTCTTCATTTATTTATTCTTTTTTTTTTTTTG
AGATGGAGTTTTGGCCTATCACCCAGGCTGGAGCACAGTG
GCGTGATCTCAGTTCACTGTAACCTCTGCCCCTTGGGCTC
AAGCTATTTTCTTGCCTCATCCTCCCATGTAGCTGGGATT
ACAGGTGTGTGCTACCATACCCAGCTAATTTTTATATTTT
TAGTAGAGACAGGATTTCACCATGTTGGCCAGGCTGGTCT
TGAACTCCTGACCTCAAGTGATCCACCTGTCTCGGCCTCC
CAAAGTGCTGGGATTACAGACATGAGCCACTGCACCCAGC
CCAGTCTTTATTTTTACAACATAAATCTTTATTTTTATTA
TTGAAATTTTACATAGTATAAAATTGGCCCAAAATGCTGA
AGATACATGTTTAGAAAGTAAAATATGCAAAATACAGTTC
TTAGAACTATGATCATGTTGTATAAGAACAAATCAATTAT
AGTAGATTATACCATTGCATCATCCAGAACAAGTGCTTCA
AAAGTAACACTTTACATATTCATCCAGTACTACTAGTTTG
GAAAAAATTACGAATCTTTATATTTTGGGGAAAACAGATG
CTTAATTTTTTGGTCAAACTCCAATGTTATACAATGGAGA
AGACATAATGAACTGGCTAAACTGTAGAGTCAGACTGGCT
CAGCTCAAATTGTGACTTTAGCACTTACCAGCAATATGGC
CTTGAGCAAGTACTTAACATCTATAAAATGGGGATAACAG
TCACTGTTGTAGTATAGTAGCAGCAGAAGGCTGTTGTAAG
GATTAAGGGAGGAAACATGTGAAACACTTATTAGAAAAGT
GCCTGGCACACAGTAAGTACTCAGTAAGTGTTAGCCTTTA
AAAGTGTTGTAAAGATTTTATTCATGCCCGTCTCAAGATT
TGGAAAGACTTTAAAATTCCTTTTTTTTTTTTTTTGAACT
GGCATTGGAATGCAAGAATTAGGAAAAATAAAACAAAAAC
CTCTTAATTCTATGCTAATATTGAATGTCCGTGAAGCACT
ACAGAATACACTGAGATTTTTAAAAAAGTGACACTTAGGG
AGCTTAGAATTAAGGATGGGGAAAATACACAAAAAACTTA
CACATGATTGAGAAAGAGAATGTTTATAATAGAAGTTGTA
GAAAGTAAAAGGTTATTTGGTTTCAAAAGAAGACAGCTGA
CATATGGTTATGGGGATTAGGCAAGTCTTCCTGGAGGTGG
TGGCATTTTGGATGAATTCTGAAAGTCTGATTTGATTTAT
ATACAGGCAGTGATAAGGTAAGTATCTGAACTAATAAGAA
ACAACACAAAGACTGAGAGACAGGGTCCATGGTCCTGTTT
TCTAAACAAAAGTGGGTTTGGGGCAGGGGCCATCCCCATA
GGGCACAGTTGAGGTGCATGTGGCTGGTTTTGGTTGTACT
GGCTAGGGAGCACTGCTGGTATAAATACCAGTAGTAAGGG
AGTGATGCTAAACATTCTGCAGATGACTGAGGGCTGTGAT
GGTCAGGCTGAAATGTATGCTTAGGTGAATGCCTAGGACA
GACACAGGAAGAAGAATGCTATGAAGGGAAAAAAAGGGTG
TAGAAATCAGAAGAGCAGGGTTTTGGTTTTAACACTTTAA
AATATGAACATTTAAAATTGGAATGTGTTTCCTCAAGCCC
TATTCTTAGATTCTGTTTTACCTAGATATAATTCGATACA
TTCTATGCATATACTTAGTGAATTTATGCATATACTTAGT
GAATTTAGATGGGGCAGAGAAAGAGTGGGTCATTTAATGC
AGGGGTTCTTAACCTGATGAACCCATGAATAGAATTTAGA
AGTTCATGAGCTTGGGTTGGAAAAACATTTACATCTTTAT
TTTTACTAACATCTACCTGAAATACAGTATTTCCTTTCAA
TAAGAATACAGACAACAAAATATAGCAGTGTTAGCAGTAG
CTAGAACATTACTACTAATAGAAATTAGAGATATTTTTAT
ATTACAGCTAATATAGATACCTTGAAGAATTTACACTGCT
TTGAAATTTTGGTAGGTTTTGCTACTAGGATTTTTAAATG
TATTGATAGAGAAGCAAATATATTACTATAATTACAAATT
TTTTAAAATTTATAATTTATAGTAAATTACTATAATTTAT
AGTAAAATTTTAAAAATTTTATTCATGTGAATTTTAATTT
ACATTTAAAAACATTTTTCTGAGAAGGAGACACTAGGCTT
TACCAGACTTCCAAATGATGTAAAGTGATGAAGTTTGGGA
AATAGAATGGTAGAACATTGTGAGAATGATTGGAAAAACA
GAATTTCAGGCTGAAGTTTGGAATTGGAGCATGTTGAGTG
AAATAGATGGTGTAAGCATCTGCAGAAGAGAGTGTGAAGT
GATAATAGAGTCATCTGGAAGTGGGAATGCAAAGCTACCT
GAATCAGAGGGATTTAAATGGAAGGAGGAGTGTCCTTGCT
GGTTAAGTTTAGGAGAGAATTAGTACTGCCAGGAAAATGA
AAGTTTGAGTTAATGTTAAGAGATAGAGGATTAATGATTG
CCAATGGCAACAACTGACATTGGGTGCTTACTAAATATAA
AATACATATTATTTAATCTTTGCAAAAATCCTGGGAAGTA
GATATTTTTATCCTTGCCATTTTACAGACGAAGAAATTGA
GGGTCTGATATGTTAATTCGCCAAGTTAGCGCAGTTGGCA
ATCTGCAGATCTGAGATTTAAACCTCTCCTGATTCCAAAG
CCTGCTCTAGTTTTTCCTACATCATATTGAATTAGATGTT
CCAAAAGACCAAGAGGAAGAAGCTAGAGAAAATGGCATGT
GAGGACTGAGCTGGATGGGGATGAAAGCAGGGAGACTGTG
GAAGGGAAGTCTTTGACCTGGTTTTGGAAAGAATTTTGGA
AAACGGGTTAAAGACACAGGCAGTCTGGGTGGTAGGCTGG
AGGGGGTGAGGAGATGAGGTGGCATTTGATGAAAATTTGC
TTATATTTTAGTGGCATTGAGAATCAAGTCCCTATTGTTT
CAGAAACTGTTACACAGATGGTAAATTTATGTAAGATGCT
CCTTTTCTCTCTTCCCTTGGCATAGTACGCCTGCCCACCC
TGAGGTGGGGAACCTGCTCTTAGTAGTAGCCTTATGAGGT
GACATTTTGAGCCTCTTCTTCTTTGCCTGGCCTTCAGACC
CCAATTTTCTAGAGACTGCAATTGAGAAAGACCTTTTGTT
ACTGTACAATAGGGGGAAAACTCCCAGTGGTATAAAACAG
ACTGAGGACTTTGCAAAATATAGCAAGTTCATGTCTGCTA
ATATGTTAAGTTATTTAGCCTCTCTAGTTTAAGTAGTGAT
TTGTTGTTTTCATGCTAATACAAATTCTTGTATTAATAGG
AGCATGGCCCTGGGTTTCTTCATCCGTCTGGGAAAAAATT
ACTTGTTTGATGGTAAACAAAGAACAGAAGAATTGGTTCA
CTGTCCTCATTTTAAAAAAAGATGGTATGAAGCAATAGTG
GAATAATTTTAATTGTAACCATCTAACACTTGCCATCAGT
AAGATCATTTGTGTTCTGATTTTAGGAAATGGAGTATTAA
AGAGTACATAGTGCATTAGAAATGCAAAACATGACCACAT
GTTCTCAGGATTTTGTCAGTGTTACATGAAAGAGCACTTG
TATTGGGATGCTCGGCTCTGAGGGTATTCTCTGTTCAGTG
TGTATTTACAGAGATGTATGAATATTTGATTAATGAGTCA
TGGTCTCTGGAGAAATTTAATAACTGTATTGCTGTACAAA
GCCAGGCCCTTAACTGTTAACACAGCTGCCAATAGTGTCA
TTGACATTGCGGCCCTTTCTGAATCTAATATATTCTGTGG
AGTAAATTCCTTGGTTAAAAAGGGATCTGTGAGAGACATT
CAGTTATCTGTTTTCAACTTCACTTAATTTACAGGCTCTG
ATTTGTAAAGATTTTTCCAGTGAAAACAAGCAGTGATAGG
GAAACTTAAAAATGACTTTTTAAAAAATGATTATTTTTCC
CAGAAATAAGTTGGAAAATCATTGATAAATAAAAAGGAGT
TGGTTATCCTCTTCAAGATTATCTTTTGGGGATTCAGTAA
TCATTTTTGTCTTGCTTGTCGTCTAAGAAATATCCACAAG
AAGTAGAAATAAATATAAGATATATTTGTGATTTGGATAT
GTAGATCTCATATGTATTAGAATGTCCTAATCTAAATTCA
TTTTTAAACGTAATTTAATGCTTTTTCAGCAATAATTGAA
GGCTAATTTATCCTTTCTTCATTCTTTTTGTTTTTAATAT
CTATGGAGAAATCAATTCTAACTTTCAAAGTTAGGTAGGT
ATTTTAGTAATGTTACTTCGGTTTAACTGCTTGAGTAACA
GAGAGAAATGTCAAAAAAAGATAAATTTAGTGCAGGAGCT
TTCGCTGGAAGCTGTAACTGCAGGTTAGAATTATCCATGC
TATGCAGAATTTCCTGCAACACTTCTCCTTAGGGCCACAA
TGCATTACAGCAGACGTATAATGAAGCTGCTATAAAATCT
CTGGTAATTAAGGGGGATTTGACAGTAATTGCAACAGTGA
ATCAACTTAATTATTACCTGCTTCAAAGAGAGCTAACCTG
ATGTTATAATCTAACCTTTTCTACTTTTAAAATGGGAGAT
TAAACAAGTATATGTAGCATTTAAAAATTAAATCTGTTGA
GATAGAATTGTATTAATATACTTCTAATATATACTTTATG
CACATGTACACATCAGCTTCTCAAGAACCAGCACCCAGCT
CTCTGTGATCCATTAAAGTTATTTGGTATGCTCTGGAAAT
TAAACCAAAGGCACATCTCTTATTCAAGTCAGCTTCTCCC
TCAGCCACAAACAGACCTTGGTTGTGGTTAACTTGACTTC
CACAAAATAAAAAATATTTTCTTAATATTAGCACATAAAG
CAAAGAAACACCAAAATTATTATTATTGCTTACATTAGGT
AGACCATCTCTTAGAATCTTAAAATCTCACCAAAAGTGCA
ACTAAAGCTAGGTGTGGTGGCATATGCCTATAATCCCAGA
TACTTGGAAAGCTGAGGCAGGAGGATTGCTTGAGCCCAAG
AGTTCAAGAATGTAATGAGCTACGATCACACCACTGCATT
CTAGCCTGGTGACAGAGTGAGACCCTGTCTCTAACTGATA
TGAAGATAAAGATTTAGAATCACTGAGAGCTCTTATCTAA
CTTGGGATATCCGACTCGGCACAAGGAGCGAGATACCTGT
TTCAGCCTAAGTTATGTCGAGGGTAACACTTTTTATAAAT
GTTCTCCTCTCACTTCCCATGGCCTGCTATCTTCCCACAA
GAATGGGAGTGGAGAGAGAGAAAAGTAGTGTGGTTTTGAT
ATGAATTCATGTCATATACCATGTGTTACCAGGTACCTAC
TAAATGTAATCAGTACCAGGTTCTGTATTTATGGTTTGGC
TCCCTCTCTGGCAGATTTCCCCAGCTCTCTTTTCTGCTTT
TAAGCCTTTATCATACATACTTGTGTCTTCGTTGGCTTTA
GTTTTACTACTACTTTCAATGGCAAAATCCGCAATTACTT
TTGCACCAACCTAATGGCTCTCTTAACTCTCTAATTACAG
CAAGATTGGTCCACAGTAGTTTTTTTTTGGAATTGAATCT
TTTGGTTTGGTTTTGTGTGTGCGTATGTACAGATCCAATG
AAGTGACTTGTTTCACAGGTGGTGATTGATTAGGCATAGG
TTTGGTACAGTTTGGGGATGGAACAATCTCATCCTCAACC
AATGTTTTCCACACTGAGAGTATGTTCAGATGAACGTGAA
CCAGAATTATTGAGTCTTCATCTGGGGCAGCAATAGGTTA
GCTGCTCAGGACACTTGGGCAGGCTTTGATCATTGATCTT
ATAAGATTTTGTCTTCTGGTGTATTGCAAATTCAGCCTGG
AATCCCTGAAGGAAGATTGAGAGCACAAGTTTTATACCTT
GTTCTCTAATGTTTTCTTGCCACTAATCAGGATCTTTCTT
AATATAGGAGGCAAATAAGCACAGTCAACAATTGACTAAT
GAATAGGGAAATTAAACAATGTGAATTATAATTTTGATTT
GCTCACTGGACTGACCTGGGGCAAATTGTCTAGAACCTCT
TTCTGCTTTATTCTTATGCTAGACTGAATTACAACTACTC
CACAGGGATCTCCTAAAATCTGTTTCCTTTTTTGTCTGTC
AGAAAATTTTCATGAAGCAGGTCACCAAAGTAGTGTCCTT
AACAAGTTAACACAACTTCCAAAGGTGCCCATTTTATGGT
CAAGGATTCTCCTATTCCATGCAAGCCATGGTTGTCTTTA
ATTCATACTCATAACTTATAATTTACCAGGGATCAGTTAC
CTATGTAATAGTACCTGACTTTTCGTCTTTTGGATGGTTC
ATTCCTTGTTAGCAATGAGCAGAGAAAGTTAAAAGGTATG
AAGCTCAAACCAAATGATTTTTACTTGATAATCAATGTAA
CAAGGCTATGGGAAGAAGATGGAGCACTTACTATTCTAGG
CACTATATATGCATTATCTCATTTTCATACCAGAAACAAA
TCTGTGCTTTATAGAGAAGAAACTTGAGACTCAGATTAAG
AAAATTGCCCAAGGATATCTAGGTTATAAATGATTCATTC
AGGATTCAGCCCTAGATCTGATTCCATAAGTGGTTGAAAC
TACTAAATTTTGGATTTGTTTGTGGAATTAATTAATTAAA
GGAGCAACCATATTGCTCCTTTCTGAGATATCACAGGTGA
AAATGTACAGGAGAATATATACAGGTTTTCACTGAAGACC
TCCCTGAAATACAATTTTTTTTTTTTTTTTTTGAGACGGA
GTCTCGCTCTGTCACCCAGGCTGGAGTGCAGTGGTGGGAT
CTTGGCTCACTTCAAGCTCCGCCTCCCGGGTTCACGCCAT
TCTCCTGCCTCAGCCTCTCCGAGTAGCTGGGACTACAGGC
GCCCGCCACCGCGCCTGCCACCACGCCCGGCTAATTTTTT
GTATTTTTAGTAGAGACGGGGTTTCACCATGGTCTTGATC
TCCTGACCTCGTGATCCGCCCGCCTTGGCCTCCCGAAGTG
CTGGGATTACAAGCGTGAGCCACCGCGCCCAGCCAATACA
ATGTATTTTTAATGTCAGCATTTTCAATGCCAGACATACT
TAAGAACCAATAAGTTTTGAAGCTTTTACCTTCCAGGTTA
ATGCTCCCTTTCAGTTCTTCTCAGGTCTTTTCCACAAGCA
AAACATGGACTGACTTCTTATTAACTTTATGAAGAATGGG
TATCTATTTAGAGACCTGCATGGTAAAGACAAATTGTCAT
ACTTCTTTGTTCTTATAAAATGATGGAGTAAAAAAAAAGT
TAGGATGATGTTTTCTGAGAGAAAGTTAATTATACAACCA
TCTCAGTTATTCAGGGACAGAATATTAGATGAAGGATATA
TTCATTCCTGCCTTGGGCAATAGAAATGGATTTTTTCAGT
TGGCACTAAGGTGGTCACAATAAGGGATTAAGAGAGAGTT
GGGATCACCTCAAAAAATGACCTGTCTTTGAAAGGTGGCA
GAGTTTTAAGGAACTTTAAAGATTATCTAGTCCATTGGCT
TTTTATAGATGAGTCCCAAAAAGATAAAATTACTTGCCCA
ACTTACACAGCTACCTATGACAGAGGTGTTTTAGAATCTA
GCTTATTTTAGCTGAGAGAAAATTTATCTCAAATAGTTTA
TGTTTGGCAACTTTAATATAAATAGCAGAACATCTACTGA
CATCTTTTTAAAAATTGAATCATATTTAAGTAAACTGGGT
TCCGTTGATTTTCCAGACTACAGTCGTGAAAAGGGGTGGA
ATTCTTATTACAGAAACTAACTTTCTTTTGTTGTCCAATT
AGAGCATTGATGTAGATTTGGAATACTGAGTGAAGTTAAA
AAGAAAATTCTAAATTAATAGCAGTGGGAATCAGTCTGAG
CATCTTTTCAACAAAATTTCTACCCCTGCCTTCAACTTAT
ATCTTGGCTTTTTGTTTTATTGTTATTGGGTCACTTCTCC
AAGAAGCATAGGAAACTAGGTGATTGCCAGTTGTAACTTG
AAAAGGAGGGTAGGATCTGAAAAGAAAAGGAACGGAAATT
TTTATTATGAAATCTCTATTTCAGTTATCTATTGCTGTGT
AATTAATTATTGTCTTAACCTAATAAGGACACGTGATTCT
TAATGATTTTGTGGTTTGATTGTGCTCAGCCGTGAGGTTC
TTCTGCTCCACATGGTGAAGCTGCAGTTACTCATCCAGCA
GCTTTCAACCGAGAGTTCACCTGGAGTTTAAACATCCAGG
ATGGTCTCTCATCTTTCAAGACTACTCTCCAAGTGACCTC
TCCTCATTTGATAGTCTAACCCAAATTTTTCTACAGCATG
GCAGCTGGCTCTGAAAAGCACAAATGCAATAGATTCCAGG
ACTTAAGATTTGGGCTAGGATCTGGCACAGTGGCACTTCT
GCTGCATTCTACTGAGCAAAACAAACCCAGCTCAGAGTCA
AGGGTAGGGGAAATAGATTCCATTTGTCGATGGGAGAAAT
GGTAAATAATTTTCTTGGCCATCTTTACCACCATCCCAAA
TTTTTAGGATCTCAGTTTTCATTTATCAACCAATCTTATA
ACTGAACTTTCTTAACACTTCAGTATCTCACATCAAATAT
TTAACAAATGCCAGTATTTCCTTAGTCCAAGCAATAACCC
ATTTCTTTCCTCAGTTTCCCCCAAAACAAAGAAATTCACA
GACATACATGACTTAGGAAAACAGTAATATTATGCCTTCA
TGAAATCCTCAATTTCAGAGATAACAAGAAGATTTCTAAT
TATCTGTGTTGGAGCTGAGGTAGATTTTCTAGCCCCTTCT
ACTTTTTAAGGGTGTAAAAACAGCCTCAAGTCCTAGGAAA
TTTAAATTCCGGAATAAAAAGAAGTATGAACATGTGAGAG
CGAGCCAGAGAGAGAATTTTGGCTGGAAATTTAGATGAAT
AATTTGGTCCAGCAAGAAGACCCTATCCATTTTCCCTTTG
GCTGCTTAATTCTAATTTCTCTAATAGAGTCTGAATTTAG
TGAATCATCTTCTCTGACCAGGTACCCCTCCGCCATAACA
ACAGAAAGTGCCAAACTGCCTCAGCCGTGATGGTCAATTT
GACATGGAGATATTGTAAAAATAGCAATGAGGGGATCAGC
TTTGCTTCCCCATAACTTTATTTTTTATATAATTATGCAA
GATCTACACACAGGCACCCATGTCTGCTTTTCTGCTGCAA
ATGTAGTCGTTACAGAACTAGCCAGGCCCACTTACTGAAG
CGTTTAGACAATGGTGGGTATGGGTGTTATGGAGTGGATT
ACACTGTAAAGACAGCAGTATGCTTTCGAATCCCCTTTTC
CCTGAAGGCAGCAGCAGAATCACCAAGAGGCAGCCTATTC
CCCCTCAAATGAGATATAGCAGTTTATCATGTCAGACTAC
GCCACAGAGGGTTAAGGCTCTACGGCTTCTGGCTGTCAGA
ACCAGGATTTCATCTTGGGGCCCCTCAGGCCATATGGAGG
AAGCCTCAAAAGTTCATTCTGCTCTTTCCATTGTCTGGCA
TCTTGTCTCCATTCCCATCCCAGTGTCCTCTTTTGACCAA
CCTTATAGCCCAAATCCAAATCGTGTGCAACATAAGCTTC
ATAAGATTTTCCTTCTATTCATTAAGAGAAGCCTCTCCAT
TGTGTCCAAATAAACTTAGTAAATATAAATATGAGAGGAT
GCATTTTTATTTTAATTTATAAATTTTAATATACCTCTAC
AAACTTAGGGAACTGTCTTTTAACCTTTGGAACAATTCTG
TGGAAATAATTTGAAATTATTTCTGCTGACTAGAGACAAT
CTACAGAGACAGGATCATGAGAGGAGAAATATACATATGT
AATTCTTTTGTGAAGCTACAATATTAAGATTCTGTTCACG
ACTCCTATTAGAGTTCATCACGACCTATTTCAGATTTTGC
ACACTGTAATTGTTTCATTGTGAAAATCTTTTGTGTCTAT
TTTCTGAATTGCTATGTTGTCTATAAATATTTAGTGATAA
TTCATGATTGGGTTGTATTTACCCCTGTAGTTATGTATTA
CAAATGAAACGACAGCATCTGCTGAAATTAAAAGTGGCCA
CATTTTCACTGGAGCTTAATTAAATGCCAAAATTTATCTA
CATTAACAACAAAGTAGTGAAATTTATTGATCAATTCACA
TGATATAAGTTGACAAATGGCTTAAGCAATTTCCATAATT
TTCTACACGTGTTAAAATTTGTAATGAAAAAGAACACTAT
ATTAACATTAAATGAGAGCTGAAAGGGAGGTTTTGTACTG
GGGCCAGTGCCCTGGAGCAGTGTACTTTGTTTCCCGGGCC
CTGTCCAGGCTTGCTGTTTGAGCTGTGTACAGATGGGTCT
CTGACAGTCCTACAGCTGTTCTCCTAATTGTCCATTAAGT
GTTCTATTGATTCTCTGATTCAAAGTACATGTCTTTCAGC
TCAAGCTATCGTGTGAAGTGGCAGACACATTCCTTGTAGA
ATGACAGAGCTGCTTGAAACCTAAAAATGTAGTCTGCCAG
TTTCAATTGAGGATCCTGCTTTCAAAGGAGAAGGCTTGGT
TAAAGGCGCTTTGTAATAGCTGGTTAGGTTATATTTTCTA
AACTTTTAGCATCAATCAATTAAGGCAGCAGCAGCATGAA
GAGTTTTAATTCCTGGTTAAGCATGTACAGATTGCACCTG
GCTGATACAGAGCAGGACGCGAGGATCAGGATTGGTAAGA
GAAGATCAGACTCGTTTAGCTGTATGCAGATTTTTTCCCC
TCTGCATCTGACATGCGCAAAGTCATTTTCATTTGACTTG
CAAGTTCACTTTTTGCATTTTTTAAAAAATTGAGATCATC
TGCAATTCTAGATTATGCCAGTCAGAAACCTGTTTAAAAT
CATCTCTCTTTAATCTGGAAAGTGAAAGATAAGATGCATA
TCTGTTGCGAGGACCATAAATCTTCAGAGAAACAAATAAC
CACAGATAAAACTGTAAAAGTTATTTAGTACTCCACTGGA
AGAGGTTTATTAATCTAAAATTTCCAGTCCATTGTGTCGT
GATTTGGTTAGCACTCTTTATCTCATTTTGTGCAGTTGTA
CCCCAAGCAAAGATCTGATCTCTTCAGAGTTTGAACTTTA
TCAGTTGTGTAGTTCAGTTTTGGTCTAGGTTCAAGGAATA
AAGCAAATGCTGCTATCCAAAAAAAAGTCCACAACTATGG
TTTGGGTTGCCCCCAATAGTATGTACTTTCTTTTCTTAAT
GAAATGACACATCCTAATGCTTTTACCATCTAGATTTAGC
TCCTAATTACTCTGTAATATAATATTTCTATAGAAAACAG
TCTTATTATCTAGTAATCTTTCATCTATAAATGAAATGAA
CAAATAATGTTAGCTGTCTCCTGTGTATCATTAACTTAAT
TAGGAGCCACCCCAATGGACTTAATCACAGTTGAGGTTCT
CTGGTATGATTTTAGCTTACATAAGTTTATAGATTCGTCG
AGATTTTCAAAGGGAAAAAGGCTATCAAACACATATTTAA
ATCGGTTTTATATATTAAATATACATATTTCAATGCATAA
ACATGAGAAATATCTGTTAAGGAAAATCACTTTAAGGGAA
AAATTAATTAAAAACTGCTCTGTTTCCCACAATTAGCTGT
ACTTTTTTTTTTTAATGTCACCTTTGTATCTTTGCACAAT
AGCTTCTTTGGAAGTATACTCTTCTCCTCTCTCATTATTG
TTGGGTAAAGGAGCATGGCCACTAAACTGGTGTTCCTTTT
GTCAAAAAGCAAATGATTTGTATCCTGATGTTCTGTCTGA
AGCGTGGCTCTTTTTACTCTGGCCCTCCCATCTATAAGCC
TCCATGCTGTAGCATCCTAAGTAGGAAGCAAGTTGCCTGC
TGTAAGAGTTGATGAAATAGGGAGACAATATATGTACTTT
TAATTTGTTTTTAGTGTGATGTATTTAGGATTTGGAAGCA
TCAGGAATTATATAACTTACTTGCTTTTAAAATATTTGTT
GTGATATTACAGTATATGTGAATGAATGCAGTATGTGGTA
TGTATTACAGAATCCAATCTGAATTTAGGGATTTATGTGT
TTTCAGAATGTGGAAGCTTCAACCAAAATGTCTTCTTACC
AAAGGATGATAAATCTTCCCTAGCTGCTTTTTCTTGGAAA
ACAAGTGAAAAATCTATTTCTAACACAGTAATATAGTATA
TATTGATACCTGCAAAACGTTATGTGAATCTACTTAGATG
CCAGCACTTTCAATTACACTGTTAGCCAGTTTTTAAAAAA
GATTTTTAGAAGCTTTCAACTGTAGACTTTTGTCTTGTTG
AATGAACTTCAGCTACACTAAATTTTAAGTAAATTTGTGA
TGACTGAGCAATATACATTGGCTGAGCTAGAATCCAATAA
CCCACAGGACAAATTAATTTTCAACAAAAAGGGCAGAAAC
CTCAAGTGCCATGAGTATATGGAGTCTCATTCCATCTCTC
TGGAGCCATTTTTGCAAATCACTACAGCTATTCATAATCT
AAATCAGTCTCCTTTAGCAGCAGAAAGATCTTTTTTCATG
ACAAAACAGAAGATGACATTCATTAGTGCCTAACTTGCAT
AAGCTACCTTAAATTTATTGGTGCTCTTCTACTTATCTGG
GTAAGAATTCCTTTGTCTACAGCTATAGGAAAATTCCAGT
TGTACTACTTAAAAATATAAATTGTCACTTTTATCAGAAC
TTTTGGCAGTTTACTTTATTTTAGAAGTAAAACTGGTGGT
TAAGGTTTTAAGACTTCCAATGGGCGTTGTTTCAATCATA
TTTAATAGGTGCCTAGGATAGTAATAGGATTATGTATAAG
CTTCTGTGCTGAAAAAAAATTCACATTTTTATCCATATAC
TGCTGGGGAGGTTTGTGGGGAATCAACCTTTGCAGTTGTG
GATATGGCTACGTGCATCGTATTATCTGCCAGGCATGGAC
AGAGACTTAACATTACCCAGCTGGTTTGCTCATCATATTC
AAGGGCTAGGCATGATTTTTAAAAGGAGGCAAGATATTTA
GAAGACATCATTTTGAAATGTCCCATAAGCTGTAATAAAC
CTTTCTACCAGTGAGTGGGTTTCTTATTATGTTCAATAGT
TTCTTATTATGTTCATAATCTTCTGATTAGACTCCTTCTT
TTGTTGGTCAAATTTTCTTTCCAGTTTATAGGAACCAGCC
TTGGATCTGTCTGGAAAAATTAAGTTGTTGCTATATCAGT
AGGACCATGCTTTTTGTTTTCTATTCCCTCCCACCTCTAC
CATGCTGTTAAAAAAACGTGGAAAAACTGAGTGTACATAA
CATTTTTCAATGATGGTTTTGTTTGTCTTCTGACAATCAG
ATCCTTGGCCTGGTGGGACAGTGAGGACTATTACCTAGCA
AGAATTATTTTGGTAGGGTGAGATGGCAATGTGGTGCATC
TCCATAGAGGAGGAGGAGGAAGAGCTTAATAGGACCTGAC
TTGGTTAGGGGTTGAAAAGAGCCTGAGGTAGCAATGAAGA
TCGATTTTCAGGGATTAAAACATAATTTCTGAGTATTTGG
GGTGATGATATTATAAGATGGCCAAATTCCAAACAAATCT
TTCACTAACACTTCTTTCTTCTGTGACTACATAGCATCTC
TAACATCTGAATTCACATTTCTATCTGTTCCTACTCATCA
TTTATCATAGATGATGACATTGAGGCAAGCCTTGGATATG
ACCTGGAATGAAGGGAGAATTGAATAATACAAGTGGTGTG
GCTCACTATTTGGAAGAAGTCTTGTGCTTTGAAAAAAATG
TATCCTGTGTCCACAAGACAGAGTTTTTCTGTAAACCTAA
CTGGTCCATGTTAAGGAATGTATTTGTACCCCGGTGTCAG
TCATTGTAATCTAACCATTTGAGCTAATTAGGCTAGTCAC
ATGGTATTAAATACTCATCCATAAAATCGCCACAAAAATG
GAATTCTAAAGTCAATCAATGCCCTTTTTTCTGTCTTGGA
AGATTATATCAAGGAGCATGAACAGGAATAGAGCTCCAGC
AAAATCATAGGTTAAAAGGAACATTCTAGGTTCTTCTCTG
CCACAGAGTCAGCTTCCCATAAAAGGTCTCTCTCCTGTTT
TCCTATTTTCCAAAGCAGAGTGTGCTCTAGATCTATACTT
CCAGGGTTCAAATACCACGTCTGCCACTCTCTTTCTGTGT
GACCTTGTGCAAGTTATTTAATCTGCCTGTGCTTCAATTT
TTATTTCTGGGGAATTATAGTAATACCTATCATATAGCAT
TGTTAGGGGTCTTGAATGAGTCAATATTATTGGTGTCAAC
CTACTACTCTTGTGTCCATGTTGTTATATGCAACGATCAA
TTCATAGTTTTCTTTTTATTTGCCTCATTAGAACTATTCA
ACACAGTTATCATTCTTCTTTCTTGAAACACTCTTCTCTT
GGCTTGCAGGATGCCCTGCTGTCCTGGTTTTTCTCCTCTT
TCAATGTTCCTTCTCAGTTTCTCCTCATCTCTCCAATCTG
TCAATATTGGAGTGCCCTAGAGCTTAGCCCTTAGTCTTTT
CTCTTTTGTTTTATACTCCTTGTTGATGTCCTCCAGGTTC
ATGACTTTAAATATCATCTATATGGCTGCTACTTCCAAAC
TGATAACTCCAGCTTGGATCTCTCCCCTTAACTAACTGCT
TGACATCTCCAGTTGGCCATCTGGTAGGCATCTCAGATTT
AACACAATCAAAGCTAAAGCCCCGTTTGCACCCTCCTGCC
CCCAAAACCTGCCTCTTTTACAGTCTTCTATCTCAATGAA
TGGCAAGGCTGTCCATTCAGTTGCTCAGGCCAGAAACCTT
GGAGTCATCCTTGATTTCCCTCTCTCATTCTCACTCTTTG
TGTCAATTCTATCAGCAATGGTCTTGCGGTGAAATTTGCC
AGCACTCTCCCTCCCATCTAGAAGCCTCTGTCTTCATTCT
TTGCTTTACATTTCTTCATAGCACTTATCACCATCTGAAA
ATATTTGTTTTATTTGTTTGCTTATTTATTGTGTTTCCCC
CTACAAAATGTAAATGTCTAGAGAGCAGGGGTTTTTGAGT
GTTTTGCTTACTGTTGAATCCTAGCATCTAGAATAGTGCC
TATAACATCTTAGACCTCAATAAATATTTGTTGAATGAAT
GAACGAAGTGCTTAGAGTGGTTCCTAGTACATAATGAATG
CCCAATAAATGCAAACCACTATTTTATCCCAATTATAAAG
TTGCATTGTACATAATATAGGATAACTCCATGTAAAGAGG
CTCCTTATGCATATTAATAATCCTATAATTCTATACAGTA
AAACTCTTTTATTATTTTATTATAGCCTCGAAATATCCCT
TTTGGATTACCTCAGTACTTCACCGTGAATTGTATGTGTA
TAACCTCAATAAATGTTTGGTGAATAAATTAAGTGTCTCA
GTTTTTGACTTGAGAATTCCCTTTTTGGAAAATCAAGAAT
AATGGCCCAATATTCTTTGGGACCAGCTTCCTGATTAAAG
CTTTTCAAGACAAAAGCAAAAATGATGGTAGGAATTTATG
GGTTAAAATTTCCCCTTCTGGCCGCAGGCACTTTAGGAGG
CCGAGGTGGGCGTATCGATTTGAGCTCAGGAGTTTGAGAG
GAGCCTGGGCAACATGGTGAAATCCCATGTCTACTAAAAA
TATTCTAAAAAGTAGCCGGATGTAGTCCCAGGTACTTGGG
AGGCTGAGGTGGGAGAATTACTGAGTCTGGGGGGGTCAAG
GCTGTAGTGAGCTAAGATCATGCCACTGCACTCTGGCCTG
GGCAACCAGAGCGAGACCCTGTCTCGGGGGGAAAAAAAAA
AATCCCCTTCTTCTATTTGTCCTTGTTCTTAGCCCTGGGT
TCCTTTTATTTAACTTAAAATTACTGAGCAATTTCAAGTG
TTTTAAGTTTGGTTTCTACCATAGAATCCTTTTGTCATGT
CAATTCAACAAATACTTGAGAGCTCTACTGTGTGCTAAGC
ACTGTGCCAAGTACTAGGGATTTGTAGAGGAATATTACTT
GGTTCTTACCTTTGAGGAGCCCAAGAAAGTAGAGAAGGTA
GGCATGTAAATAATTACGTTTCTTGGCCGGGCGCGGTGGC
TCACTCCTGTAATCCCAGCACTTTGGGAGGCCGAGGCGGG
CGGATCACGAGGTCAGGAGATTGAGACCATCCTGGCTAAC
ACGGTGAAAACCCGTCTCTACTAAAAAAATACAAAAAATT
AGCCGGGCCCGGTGGCGGGCGCCTGTGGGCCCGGTGGCGG
GCGCCTTTAGTCCCAGCTACTCGGGAGGCTGAGGCAGGAG
AATGGCGTGAACCCGGGAGGCGGAGCTTGCAGTGAGCCGA
GATTGCGCCACTGCATTCCGGCCTGGGCAAAAGAGCGAGA
TTCTGTCTCAAAAAATAAAAATAATAAAAAAAATAAATAA
TTACGTTTCTTTTTTTTCCCTTAGAGATGAGGTCTTGCTT
TGTTGCCCAGGCTGGAGCACAGTGGCTATCCACAGGCACA
ATCATAATGCCCTGCAACCTCAAACTGCTGGACTCAAGCA
TATCTCCTGCCTCAGCCTCTCAAGTAGCGGGGACTACAGG
TGTGTGCCACCACACCCAGTTTACATTTCAGTATGGTATA
ATAAATGCTATAATGGAACCATGTACAAAGGTACAGAGGT
AGCATAGGAGGGAATGATTAACTCTGAGAGATGGGTGGGT
TGGGGAGGAAGTGAAAAGTTTTCATAAAAGGTTATGCCCA
AGCAAACCTATTATAAATGGAAACATATAAATAGGAGTTT
TTCCAGTACATAACGTGGGTTCTGGAGAGGGTGAAGGCAT
TTCAGACAGAGGGAACAGAATATGCAAAGGCACAAAGATG
CATAATAGCATACTGTGTATAGAAAATTACAGATAATTTG
GTATTGTTGAAGCACAAAGAGTGTGTGTGTTTAAGGGTTT
GGTGGTATGTATGGGAAGTCACAGAACATGAGGCTGCAGG
GCTTTCCATGCAGCATTAAGAGCTGTTACTATTTTATGTA
GTGGGGAGCTATTTAAGAAAAGGAGCATGGGTCTGTACTA
TTAGTGCTTTCTGAAAACTACTCTGCCTGCTCTATAGAGG
ATGTATTGATGAAGATAAGAGTGGAGGGATGGGAGTCTAC
TTGGGAGGCTATTGAAAGAGTCCGTAGATAAGATGATGAT
GATGGTAGAACCCTCTACCTTTGAACAAGCTCTATTAGAA
AATTTACTTTATACCAAGTCAAAACTGGCATTCTCTCATT
TGTTCTGTTATGTCCCATAGACCATACAAATGTGATTCTT
TTTCAAGAAGTCTTACTCAGGAATTAAAAATGACTTTTGT
GTCTCCCCAAGTTTCCTCATTTCTTGCTGCCCTTTGTGAG
ACATAGTTCCGGACCCCTTACCACCATGGTCCTTAGACAT
GCATGGAATATCAGTGTTACTCTTAGGATACAGCCCCAAC
AATCTATTATAACACTGTGCACATGGTCTGGTCACAAAAA
TCCAATGATCCTAATATGTCTTTTCATCAGGGCAACCTGA
GGTATTTAGTTTTTTTTTTTTAGCAGCAAAATCATCGTCA
CCTGCTGAATCTCTGGTCACCAAAACCCCAAGCTTTCTTA
TCCTGTCTATCCCATCTAGTTCAATTGATATTTACAATCT
ATGTGTAGGACTTTATATATATTCCTGTTACATTCATCTT
CTTGGGTTTGAAGACCCAGAGTTTTTCCGTTATGAAAATT
TGAAACTGATCCAAGATTCAAAAGGATTATATTAACCATG
CCTTTAGATTTGTGTCATCTGCAATGCTTTCTTCCTTGGT
GGTTACCTTTAGTTGCATCCTTTTTTTTTTTTTTGAGATG
GAGTCTCTGTCACCCAGGCTGAGTGCAGTGGGTCACTGCA
ACCTCTGCCTCCCAGGTTCAAGAGAGTAGCTGGGATTACA
GGCATGTGCCACCATGGGCCCAGCTAATTTTTTTATTTTT
AGTAGAGATGGAGTTTCGTCATGTTGGCCAGGCTGGTCTC
AAACTCCTGACCTTAGGTGATCTGCCCGCCTTGGCCTCCC
AAAGTGTTGGGATTACAGGCGTGAGCCACCGTGCCCAGCC
TAGTTGCATCATTTTTATTTTATTTTATTTTATTTTTGAG
ACAAGGTCTGGTTCTATCACCCAGGTTGGAGTGCAGTGGT
ATGATCTTGTCTCACTACAACCTCTGCCTCCTGGGGTCAA
GCTATCCTCCTACCTCAGCCTCCCAAGTAGCTGGGACTAC
AGGCACGCACCACTATGCCTGGCTAATTTTTTTTTTTGTT
AGAGACTGGGTTTTGCCATGTTGCCCAGGCTGGTCTTGAA
CTTGTGAGCTCAAGTAATCCACCTACCTCGGCCTCCCAAA
GTGTTGGGATTACAGGTGTGAGCCACCACGTCAAGGCCTG
CATTCTTTCTTTTTTTTTGAGACGGAGTCTCACTCCGTTG
CCAGGCTGGAGTGCAGTGGTGTGATCTTGGCTCACTGCAA
CCTCTGCCTCCTGGGTTCAAGCAATTCTCCTGCCTCAGCC
TCTTGAGTAGCTGGGACTACAGGCACGCGCCATCGTGCCC
AGCTAATTTTTGTATTTTTAGTAGAGACGGGGGTTTCCCC
ATGTTGGCCAGGATGGTCTCAATCTCTTGACCTCATGATC
CGCCTGCCCCGGCTTCCCAAAGTGCCGGGATTACAGGCAT
GAACCACTGCGCCTGGCCATTCTTTCTTAACATTCATCTG
TTTATACTCCTTTTTTGTCTTGAATTTTCCTAATTTCAAT
GTAGCTCAGGAACTTTAATTGACGGTTTGTTCTGCTGTTG
AAGCTGACATGGCTCCATACTCCATTGCCCCTCAACCTCT
GTTGTTTCGGCCACTGTCCTGCTGTCACTCTTGCAGATAT
GGACATATACATATGGATATATCTTTGGGCCTTGGCACTC
TGCTTATTCCCATGTTGTTGCTGATGTTGTCATCATTCAT
TTTACCTTCTGGTTATCCTAGTACTTCCTCTGCTCCAGCA
GACCTACACTCAGATGGGGGAAGCCTCCACTTCTAAGATT
TGTAGTTCTTTAATTGTATGCCACAGAAAGAATAAGGCTT
TATTTTGTGTGTGTGTGTATGTGTGTGTGTGTGTGTATGT
GTGTGTGTGTTTAAAAATTCATCAATGTTATAGACCTTAT
TTATTTCACTCCACCTTTAGGCTTTTTATAGGCTCCCTAA
CTCTCCACAGGATTCCTTCAAGTCTTGGCCAAAAGACAAT
ATTACTTGTAAGTAATGGTTATAAACTCTGTTGCGGCATT
GGTATATAGTTGGTACTCAGTGTCCAGAATATAGTACCCC
AAATAGTCACTTCCCACCAGCCCTGCACTAATGTCCTTGG
CTTGAACTGGTGACTATCTACTACCTTAAGATAAATTCCC
CCTCTTCCTCTATTCTCTCCTGTTAGAGCATGAGGAGTTG
AAGAATGACCCTTGTCCCCTATCTTTGGCCAAGAGTCTTT
GTCCTAGAAGTGAAAAATCAGTTCCAACCTCTATAGTTTC
TTTTCGGACTATTGCCTTTTCACACAAACAGAATTTGCAC
TGGGGGCTCTGATATGCATGAATTCAGAGACGGGTTCCCA
GAATGGTCTCTGTTCCCATCTGTGACACTCATTGCATCTC
TTTGATTTAATGTGTGTGCTTCATTCATCCTGCGAGACTT
TCATTTGCTTTTTCTCTTCAGATCTGACTATACATACCTT
TTTTCACCTTAGCAGTTCTGACTTAATCTCCCTTAGCATA
GCTTCCCTTCTCTATAACAGGAAAAGAATAATTCTCTTTT
CCCTCTTCAAACGGTTTTTCAATGGACCAAATGAAATATT
GTATGTAAAATCATTTTACAAACTCTAAGGAACTGTGCAG
GTATCGTTATTTACTGGAATCATCCATGATCCAGCTTAGC
TCTAAGGATCTGACTCGGGCCACTGGCAAACATGTGACCA
ACAGGAGGAAGATGGTTAGTCCCTTGCGGGCTACAAGACT
CTCACAGGGTCAGAATCGTCAAATTTTAGAGTAGGATGGG
GCCTAAGAGATCACTTGGTCCAACTCCCTCATTTTGCCAA
TGAAAAATCAGACCAGAGAGGAGCAGTGGACTTGCTTTTT
TCATCACTCGAGATTTGCTTGGGTCAGAGATCTGCCATGG
AAGTCACAATTCCAAAGCTGGAGGAGGAGAGGGGCCAGCC
AGCCATCAGAAAACATGTCCTATCCCTCCCTAGGTCAGGG
ACACCATCAGCCTTTCTTTAGGGTGGAATATTTTTTAACC
TTTTTTCTTGCCTCGACAGAAATGTCAGGCTTCCTCTGCT
TCACAAGCTCCTCAAAGACCCACTTGTTTCCTTTTATCGA
ATAGGATTTCCCGAGCAAACACAACTATGTTGTTGTTTGT
CTCTCAGTAGCTCTGCTGTGCAGGGAATGAGGGCTCCATT
CTTGATCAGCCCAGGGACACCAGTGCCAAGCCTCTGATAT
ATAGTGCAGGGACTGCAGGGCATCCAAGTTGTAACAAGAA
CAAGATGAGCTTGTGGCCTCGGGCTTCTAACCTGCTCCTC
AACCCACACTTCAAAGAAAGTTATTACACAAGAGTTAGAC
TAAATCAAACCAAACTGCAATGTTTGCGTACTGTGGCCCA
TTTTCAGATCTCATTGTATCTCACCACTAGTCCCTCAGAA
ACCCAATTGGGAGCAGAACAAAACGACCCAATGATAATTT
AGTTGTAGGTCTTTAAAAATGAGTCCAACTGATTTATTTA
GAAATTTCAGTTAAGCATGATGTCAAGAAAATCTCTCTGG
CTATTTATCATCTTTTTTTCCTGTTAGCATAGTCCGAGTA
GGCAGAATAAAATTAGAAACTGGCTATTCATATACTTCCC
GGTTTTTGATGTAGGCTGATATTGTTACTAGACTATCAGA
ATGTTGAGATGTTTTGCTGATAATTTTCTGCCGAAAGAAT
ACCCATCATAGCAAGGAAGGCCTTTATTATGCCATTTACT
TTCTTTATTGGCAATGCTATACAGGTGCTATAGGAAGAAG
AGGTATAACAGATGATCTAAAGATATATATTTCACTTCAG
TTAGACCTACCACTCCCATTTCTCAAAAACACCACAATCT
GAAAGCCTGAAAAGGTGGATTTTTTCTTTGTAGCTTTGAA
GAGTAGATACAAGATCTGTCAAGTTTTTGAATCATAAAGG
AAATAAAAGCTTATGTTCATTGTTGTTAAGTATGTGTTCA
TCGTTAAGTGTATTTTGTAGGATGGTTTTGAAAACTGGTA
AATATGGAAAGTCTCATTTAATCCAGTAATCAGACCATTA
CTAGATTCTACAAGCATTTCTTGTGTATGACAGTGCAGCT
TTTAGAAAATCCTTTAGTTCCAACCATGAAGTATTGCAAT
GTCTCAGAATCATTCAGGGTTAAAACTGGGAGAGATCACC
AAGCTGTGTGAAGAAGCAAACTGATACCACACAGACAGGT
GATTTCACTCGAGGTCACAAAGCCAGCTACTAAAAGCCAC
AACTAGAATTCAGGTTAGACTCGTTCTGTTTACATCTCAT
ATATGACTCTTCTCTTGTTAGATCTAGGATGACAGAGAGG
AAAACCAAAAGCAAAGAATTTTGCATGAGCAGAGACAAAA
GTTAACGGTTTTATGCAAAACCCAAAGGCCATTAAGAGAA
AAAATAGTCAAACCAAGCAGCCAACCTTTTAAGGGGAAAG
GAGAGACTGCCGAGGCCAGGGAAAAGTTATTATGGATCTG
GGTTGAAGATAAGAGGAGAGTAGGCTCTTTTGGCGTCTGT
GGACTGAAAACATCTATGGGGCAGGAACGGAATATTTTCA
TGATTACTTTTTTAATACTACTACTTACCGCTCCAGTGCT
TGTTTCCCATCCTTAGGAATCAGAGTGAAGCTTCAAGTTG
CTGTGCTTCGGCAAAATTAAAGACTGAAATGCTGCTAGAG
AGTTTCTCCACCTCTGCCATGGTCAGCATCCTACTCTGTT
CTGTGGAGGTGCTGCCACCACTTATCTCCTGATGCTGAAA
GTCAATTAGTCCATCGACTGCTCTTTACTAACACCTTCTA
GGTCCTCAGCCCCAAAAGACACAGAGTATCACATCATCAC
CACCCTCGGGGAGAACATAATCTGTTTCAGAGGTTTCAAG
AGATATTAGCATCTTGAAATTATTTGCAAATTTTCATGTA
TATATGCGTATCTTTTAGGAGAGGACTATCAGATTATTAG
AGGAGTCCATGATTCAGAAAAGGTTAAGATTAACTGATCC
AGTCGGAGAGACAAGCTAATTTACAGAATCTGCTAAACAA
GAATGGTGGTGTATAATACATTTGTAAGATCAAGGTGGGG
AAGTGTGATCAGGGACTGCTTCCAGGATGAGGTAGGATTT
TTAGGTGTGTCTTCAAGGGTAGAAGACATCTGGATAGGTA
GAGAAGAGAGGGCAAGTGTGCCTGACTGGAAGGACACAGT
GGATTGGAAACTAAAATTAATTTAACAGAATGTTGATTAT
ACATGCAACACCTTTCTATGTGTGATCTCATTAAATCTGC
ACAACAAGCCAGCTAAGTGGGGATTATCATCTCTATGTTA
CAGGTAAAAAAAAGATTCAGGGAGTGTAAGAAACTTGTAC
ACAATTGGGAAGTTTGCAAAGCCAGGTTTTGAACCCAGGT
CATTTGACCTCAAAACCTTTGTTTTTCCCCCACCCCACTG
CTCTGCAATAGCTGTAGCATAAACAAAGTAATGACAAATG
AATGAGCATGGCACATATGGATAAGGGAAGGAATATGTTT
GACTGGAGGGAAGGGTTCTTGTTGAGGAGCAGGGCTTATA
TGGTGATAGATCCTGACAGGTGAGGCTTTATTAAACACTT
ACTATGCACCAGTCATGATGGTAAATTCTTTATCTCATTT
AACACTCAAATAACTCTATGAGGGGATACCATTATCATCC
TCATTTTGCACCTGGGGTGCCTGAGGTTATAAGTAATCTG
TCTAGGCTCACACTGACAATGGGGAGCTGAATTAGAAGGA
GTTGAAATTCAAACGTAATCCATTCATCTACAGAGACAAC
ACTGTAGAAATATACTAGAAAATTAACCTTGTGTAAGTGT
TTATGGTGTGCCAGGTACTCTGCTGAGCACTTCATACACA
TCATTTTTTTTTTTTTTTTTGAGACAGAGTTTCACTCTTG
TTGCCCAGGCTAGAGTGAAATGGCGTGATCTCAGCTCACC
GCAATCTCTGCCTCCTGGGTTCAAGCGATTCTCCTGCCTC
AGCCTCCTGAGTAGCTGGGATTACAGGCATGTGCCACCAC
ATCCGGCTAATTTTGTATTTTTAGTAGAGACGGGGTTTCT
CCATGTTGGTCAGGCTGGTCTCAAACTCCTCACCACAGGT
GATCCACCCGCCTCGGCCTCCCAAAGTGCTGAGATTACAG
GTGTAAACCACCGCGCCCAGCCCACATCGTCTCATTTAAT
CCTCACAGAAACCCTGTGAAGAAGACATCATTATTGTTTT
CTCTATATTATAGAACAGAAGTGAAGTCCCAGGTGAACTG
AAGCTCAGGGAGGTTTGGAAGCTAGTCAAAGGTCACAGAG
TTTGGCCAGGCTGGGATCTAACCCAGGTCCTCTGGACTCA
GAGCTCCTATGGTACACGACTTGCCCAAGCCAGAGATTCG
GGGAGTGGAGGCTAACAGACCCTTCTCCTAACTGCTCCCT
ATGCTCCCACTAGATTCCGAATCTTCTCCTTATTGGCCAT
TTTTCATGCTGCTTAGCGGTTCCCTCATTACTTCAGATCT
TCATATACATTGGGCCCAAATCACTATTAAAATAGAGCCT
GGAATGAATGTTTTTTATTATGTTATGAATGGAGGCAATG
TGATTAAGACCTCTTTCATTCATCAAACAGTTATTGAGCC
CCTACGTAGGGCATTTCAGGGTATTGGAAAGATGGGTAGA
TGAAGATACAAGAAAAAAAAGTACTTACTCTCCAGGATTG
CACAGTCTTGTGAAGAGAATAGACACATAAACCAATATTT
AAAATGCAGTGTGATAATGAATGCGACAGAGGTAGATAGG
GACAGAGTAATGTCAGAACATGGAGAAGGGGTACCTAACT
CAGAATGGAGATGAGGACATTGGTGGGATTTGGGGAAGAT
GTCTCAAAGAAAGTGACACTTCTAGTAATTGTTTTTGTTT
GTTTGTTTTTAGAGAGGAGGTCTCGCTCTGTCGCCCAGGC
TGGCATGCAGTGACAGGATCACAGCTCACTGCAGCCTTGA
ATTCCTGGGCTCAAGCGATCCTCCTGCCTCAGCCTCCTAA
GTAGCTGGGATTACAGGTGTGTGCCACCATGCCTAGCTAA
TTAAAAAAACTTTTTTTTTTCCCAAGTGTGTTGCTCAGGA
TAGCTTCAAACTCCTGGGCTCAAGCAATCATCCTGCCTCA
GCTTCCCAAGTAGCTGAGATTACAGATATGAGCTACCATG
ACTGGCAATTATCTGTTTTTGAGCTCAGTTTTTCTTGTAT
GACATCTTGAAGTTATTAGTTTAACATGGTCAGCACAATG
TCATTTTCTCTTATACACACACACACACACACACACACAC
TTGGTTTTTATGTCACACTACTTATACTTTCATTGCACAA
CTGCTTTCCTAAACTTAAAGTCAACACAAAGACAATGATT
TGTGAACATAACATTTGCTACTCGTAGCGCTTTTGCTGGC
TACATTAGATTTTCTACTCTGAAGGCTTTGAATGCTTCCC
TTATTTGACCAAAGCAACATGCTCTGTTGATGAGAAGCAC
TGAGTCAAGGTTATCTCTCATCACATCTCTTTTAAACCAA
GGGATATGTTCGAGGTCTTTCTATATTATTACCTTTAGAT
TAAAAAAAACCTCAGCTTTATTGTAATATGTTTACATATA
ATAAATTCAGTTTTAAGCATACAGTTTCATGAGTTTTTGA
CGAATGTGTACAGTTGTGTAATTACCATTACAACCAAGAA
ATAGAACATTTCCAAAACTGAAAAAGTTCTCTTGTGCCTC
CCCAGATTCAGTCTTAGTAGTGGGAGCTGCAGCAAGCTGT
CTCCTCACTTGTAGTGAGAAGTCGAACAGCTGGAGAGAGA
ATGACCAATCTAAGAAACTAACATTGATTGAGCACTTTCT
AGATGCCTTACCTAAGCATATATGCAGAGATTTAGTTATA
CCCCCTGCCAGCCCCGTGAGGGTATTATCTCCATTCTGCA
AAAGAGGAAACTAAGGTCCAGAGAATGTAAATAACTTACT
CAAGGCCACTGAGCTAGAAATGGTGGAGCCAAGATTCCAC
CCAAGTTATGTTTCCTACAAAATTACCTTCCCACTGCTAA
CAGAGGGAACGATATAAAGAGGAAAAGATATAAACAAAAT
GGGAAGCCAAACGCTTAAGACTAGATACTGTCTGATTCTA
TTTATATGAAATTCTAGAAAAGGCAAAGCTAGTGACCAAA
AGCAGATCATTGGTTACCAGGGGTAGGGGGAGGAGGTTAA
TTGCAAAAGGGCATGAAGGAATTTTTTTAGGTTATAGAAA
TGTTCTATATCTTGATTATAATGGTGATTATGCAATGGGA
TAAATTTGCCAAAATGCACCGAACTGTGCACTTAAAAGTT
GAATTGCATTATATATAAATTATATTACAATAAAGCTGGG
TTAAAAAATTTTAAATGAAAACAATAAGGGAAGACTTTGG
AAATACACCTTAGTGTAAAAGTCACAGCAACATTATCACA
TCATTAAAATGTCACTTTTGTCATATCAAATAATAAGAGT
ATAGAAATTTTTTTATGTAACTTGATGCTAAAATTTTTAA
AAATCTGGCAAAGATAAATCAGTGCTCACTATGGCTTTGA
AATAAAATCGGTAAACTCTGTTTTCTTACACGAAATGAAC
AATTCAATATACATATTTCTGAATCTGTTGCAAACGTGTG
GTGAACGAGGATCTGATTCAGCATGATCCAAAAAGAGCTT
GCAAGTAGAACTGTTTACTAACATTTCAATTTCTATGCCT
CATTTATTAGACTTAGAATAAAAAGGTGAGAGGGCTGTTT
GGGATTGTCTTTAACCTTGATGATATTTCCACTGAAGCAG
CATAATGGCTCTTAATTGCTTAAGTGAAGAGAACATGTTG
ACGTGTCCTTCTTTGGGCTGAGAGCTTAGAGCCTAAACCA
TTATGCTAATTCAAGCATTATATACACCAAAGTATTTATG
GGACTGACACAAGTGATGTTGCAGGTAAAGGGCTGTGAAA
TGGTCTGTAAACAGAGAGAATTGATTTGAGGCCCAAAAGC
AGTGCTGTTAAAAGTCACAGCCATTGAACAGCCAACCCTA
CAATTTCTATCCAGATTGTCAAACTGGGTCAGACAGTGTC
AGCAGGGCTGCCATTGGAGATCAGATGGGTGGTTTAATAA
TATGTAAACCGAGCACATAAACAGGCTTTCTCAAGGTAGA
GGTCCGTCCCCGTCTGGTGTATGTGTGTGCATGTGCATGC
GTATGTACGTGTGCACATGCACCACATTTTCATTATGGAA
ACTTCACAAGGCTATACTCAGTGAAATGTTAATGCACTGG
TTTTTGACAAAAGAAAATCTTTCAGCAGGTATAAGTCAGA
CAACAATGTAATGTAAAGACATTCAGGAAGAATGTGAATC
CAAAATCTTAAAAGGAAGGAAGGACCATCAGATCCTTGCT
CTTGATCTCCCAGGCCTTTGGCATCCTCTGTTTTTTCTAT
CTCTTCCTACAGTAGGACTGTATATTTTTTTAGTTAACCT
CAAAATAATTCTGTAAGGCTCCTCATCACCTGCATTATTA
GCACACCTTACTTCTAACATTGAAATGATGGAATTGATTT
TATGTAAACTAGGCTCTCTTTACACAGCCTTCCAAATGAC
ATCTGGATGGCCTAGTTCCGTCTTTGTTTTAAATCCCTGA
AAACCAGAATTATCTAGTTGTTTACTCACCCAAAGTCAGA
ATGTAGAAGACTGTGATGGAAAATTTCCTCTCGTCCCAGC
TTAAAGTCAGAGGAAAAGGTCATGGTTCCTTTCCTCCTTC
TTTCCAAAATACAACAAAAAATTCTATAAACATATTAAGA
GAAGTAGAGCATGATGATGAAGACCCTGGACCTTGAGTTC
AAATATCAGCTCTGTCACTGACTTTGGGTGAGTTATGCAA
CCTCCCTGTGCCTCAGTTTCTTCCTCTGTAAAATGGGGCA
TTGACTCCCAGGATTATTGTAGGGATTCATAAGGCAAAAT
GCTTAGAAAAGTGCCTGGCACAGAGTAAGCATTCAAAAAA
TGTTAGCATTACTAATAGATATTTGGCCTCATAAACTTTT
GATATCATTTGTCTATTTTAAGTACATTTTTTTCCTTCTT
GGGGTTCACAGAAATTATTAATATTCTAGGGAATCTATTG
AATATGTTTGGTATTTAAAAAACAAAAGAGCTCATTGTTA
ACTCACTTAAGGTCTCCAGTGAAGGTTTTCTGCTGTAAGC
TCAGGTTCCACCAGAGGAGCACATGTTTCTCATTTGGTTT
CAGTGTTGGTGCTGCTTAGGGTGGCACTCTCCAGGAAGGG
AATAACGGTGACATCATGTACTAATTTATTCGGGTTAGTT
AAATTCTTCAGGACACTCTTTTTTGGACAAGAACCTCTGA
GATACCTTTCCTCTTAGTAGAGTGGCATCTTATGTTAATG
TGCTGCTATTCCAAGCCAAGCTTTTAGTCTAGAGCTCTTC
TTATACTGGCTAATAGTTTTAATTAGAACATTTTTTTTTC
CAGGTAGAGACCTGCTCAGGTCAGGAAATTTTGATGAGTT
TCAGAATCATGAATGATGGTATTTAAAATGACACAGTATG
AAATCAAGACATAGCCTAATCATCATATGGTTTTTACCAT
CCTTTTAACTGTCTTCCTTTAGAATGTGACTTAATGAAAA
GATAAGATTTTGATTTAAGTTTGGTCAATTGATCAGATTT
GGAGTGGATCATATTGTGGTATCTTCTAAGGGCTTAACAT
GTGGAACCATACCAAAAATTATTCAAGTTATATAATTTAT
GGTTTCCAAAATGTTCTGTTTTAAAATTCTTAATATGTCA
CAAATGTATATTTCATAAAATATTTTAAAATGCACATATG
ACATCCTTTAACTGTAGACATAACAGTTTCCCCAATTTTG
TCACAACATTTTGAGTTTTGAACATACATAAGATGTTCAA
AGAGTTGAGAGATCTGGCCTGTGGTCCTGATGCCATCACT
AACAGGCAGTGGGACCTTGAGCAAGTCCCTCCACTGGTCT
GTGCCTCCATTCTCCATCTGTAAAGGGGATCACTGGTCCC
TACTTACCCCCCGTGGATGTAGTGATGTGGCTACACATCA
AAAGTAGCCACATTTGGTCATGTGGCAAAGGAGGCTGGTC
ATGTGGCAAAGGAGGCACCTGGAACAAAGGAATGTTTTAT
GCTGATGCTTTTTGTAGCATCATCTTGGAGCCTCAAGTCT
TGTTTAAATAAAGGACAAACATAAGGACAAAGAAAGTGAT
CATACCAAATATTATCTATGAACATACATACCTTTGTTTC
AGAGATGTTTTATTAACCCTGGCTCGATACAAATCGAATA
ATAGGACCAGAGGTCATCTCTAGAGACTATTTTGTTTCAA
TCTTTTTCATAGGCAGGGCTATGCCCAATAATTCTGAACC
AACAGGAATCTAGCTTATTTATAAAAGGTATCTAAAAGAT
TTCACAGTGTCACACAGGAACCCATTCAGAGATTTTGTAA
TTAAGGCCAGCACTTCCTCCATAAAGTTTAAAACAAATCA
GAATGGTCCCAAGGAAAAGCTTTGTAGATTGCACCCTTCT
CTTGGCAAAGTGAAAGAGATGTATACACAGCTTGAGCTGG
TTCTGAGTCCCCCTTAGGCCACAGAGAAAGAGCCTTTAAG
TCTATCAGGGATGACAAATAGATTTCAGCATGAGTGTCAA
TTCTGATGGATTAGTGGTGGTTGCCTGGAGCAAGGTGTTT
GAGGACTCTTGAGGCTCTGTCCAGGATCAGCAGGAAATAG
TGCCATGATCTATTAGTAATGCCTGCCATGGTGAAGGGGT
GGAAGAAGGGAGCAAGGGCAGCATTTTTGTCAGGGTTTAC
CCTTCCAAACTTGTATATTGTGCATTCCTCCCTGTTGCTC
ATTTTTCTCAGTTGAAGTTACTTCAAGGCTACCAAACCAG
TACTGATCTAGGTTAATACAAAGTAGATGTTTTCTTCTAC
CTGCATCACATTTAACGCTTCCATATACATTTAGGAAATA
TCGTGAGTGCTTTTTTTTTTTTTTCCTTAGGAGCCTGAAA
CTTTTACTTCACTGAACAAATATATTGAGCATTTACTGTG
TAGGGGCATGTGTCAGGCATGTATGGATAAGTGAACTGTT
TTATTATTTCTTAATTAAATAAAGCATATGAAAACTCACT
AAAATCCCTAAAAATGTTTCATGCTCAATAAAAATGAACT
ATCCTTCCCTTATATCTTTTGTATACAGGATTTGGCTAAA
CATGTTTGGGCTCTCGGCATTCTTTCACCCCTCCCTTCAG
AGGACACATGGAGATGCCCCGACTTGGAGTTGAGAGATCT
GGTCTCTGGTCCTGATGCCATCACTAACAGGCAATGGAAC
CTTCAGCAAGTCCCTCCACTGGTCTGTGCCTCCATTCCCC
ATCTGTAAAGAGGATCACTGGTCCCTATCACCCCCTGGGA
TATAGTGAGGCTTGTCACGTGACAAGCGAAAGCACCTGGG
ACAAAGCAAGGTCTTATGCCAATGCTTTCTGTTGCATCAT
CTTGGAGCCTCAAGTCTTGTTTGAAATTGAATAAAGGGGG
CCGGGCGCGGTGGCTCACGCTTGCAATCCCAGCACTTTGG
GAGGCCGAGGCGGGCGGATCACGAGGTCAGGAGATCGAGA
CCACAGTGAAACCCCGTCTCTACTAAAAATACAAAAAATT
AGCCGGGCGTGATGGAGGGCGCCTGTAGTCCCAGCTACTA
GGAGAGGCTGAGGCAGGAGAATGGCGTGAACCCGGGAGGC
GGAGCTTGCAGTTAGCCGAGATCGCACCACTGCACTCCAG
CCTGGGTGACAGAGCGAGACTCCGTCTCAAAAAAAAAAAA
AAAAAAGAAATTGAATAAAGGAGAAACATAGGGACGAGGA
AAGCGATCACACCAAATATTATCTAAAAACATTTGAACAT
TACATTTTAAAGAATTGAAAATGTTAAGGGGAGAGGTGGG
AGACAAGGATTTGGCCAAAGTCCGGATATATTGAGTCAAA
TAGGTCTGAGTTCTAATGTAGCTTCTGGAACTTACACATT
CTTTGGAAAGTTACATAACCTGTTATAAACCTCCATTTCC
TCATCTGTGCAATGGGGACACTCATAGCATCCCCCTCAGA
GAGTTGCATGTTAGAATAAATAATGATGTAAAAAGCTTAG
TATCTTGACTGGAATATAATAATATTTCAATATATTTTAG
CTACTGTTATATTGCTTGGCAATGCTATTTGGATAACACA
CAGGAATATGTTTTATTTTTTATGGTTATAATAATTCTTC
ATATTTGTTAACGATTACCAAGTGCCATTACAGAGCTTCC
CAGTGACTTGCACAGCCAGCATTTTGGAGAATCCTAGTAA
ATAATGTTGTTGGAATGACTTCTCATTTAAACCTCACAGA
AACTTGGAGAGATGGATATAGGTATCACTGGGGAGGACAC
TGAGCCTTAGAGAAGCTAAGTGACTTGCCCAAGGTTACAA
AGCTAAGAAGTGGCCATGCCCAGACCTGGACTTGAGTCCA
GAGCTTCTACCTTCAAATTCAGTGAAATATTCACCTCATG
ATGATATGTGTACTGCATCACAGTTCTTTCCATTTAATGT
ATTATTTCAACAGTTTAATGTATTCTTGAATGCTTACTGT
GTTAGAGGATGTAACACAAAATTCAAGGAAAAAGGAGACA
CATGGTTAAAAATTAAAAACGAAAAATGTCTCAGACCGAC
CCAAAGAATTAAAATTTGTAACCATTCCCTTTGTCTCACC
CTAATTTTCTGGAAAGGAGCATTCAAATTTGGCCTGAGCA
TTAAAAATAAACAAAACCAAAACCAAAAAAGACATCTAAG
AGATATGAGCAGAGATAGTAAATTGCCCTCATCATTTATG
TGTGAATATTTTAATACACAAGCCTAGAAATGACAACAGA
GTTGGCCTCTGAGGGTCTCCCTTCCCACCCATCCCTTCCT
TTTTCTTTCCAACCATCTTCACACTGGGGCGAATATACAC
ATGAACGTAATGTGTAGAATTAGGGACAGACTGGTGTCTC
CACTTTAATTTTCAAGGTGGTATTATTGCTGGCATTCAGA
GAAGACCACCCTCCTATTCTGACATGGTGAGTAGACCCCA
TTACCTTAAGAGCAGCTCATTTATATTGGTCTATATGAGT
CTCCGTCTGGCACCATTCCTGTCACCTAGACATACATATT
TCTCCCACTGACTCCTGTGGAAATCATTCACTTCAAGGGT
GCAAATGAAGACTGAGTGAGGAGACTGAAGCAAGCCAAGA
GGTGTGGAAAATGCAGGCCTTGAATGAATTCATCTGGTTC
CATCTTCATTTGCTTTCTCCCTTGGCTGTTTCTATACTAT
TCAAGTGAAGCTTATTGTTATTATTATTATTCAAAAAATG
CCAAAGAATAAATATGCTGTCTCGAGCACAAGCATTATGG
ATAATTTTGGAAATGGTATTGCGTCCATGATACTGTTGCT
AAAACATTCTTTACTTTTCTCTTGCAGAAACGGTCTTAGG
TCCTATATGAGGGAAAAGGCACTGGGGCAAGACATTGGTC
CAACCCACTGGGCCAGAGAGACAAGAGGGGGCCAGTGAAG
CCAGAGAGGCCTTTGGTTGAGGTGACGGAGAAATTGCCAA
GTAGCCAGAATTGAAAGAAAAGTCTACCCATTGGTTCTTG
TCGTCTGGTTTCAGACACTGGATAGGAGGAATGATGGCTT
CTCCTTTTGCACATTTCACTTGTCAACTTAACTTTTTTGG
GCTTACTTCCTAGACATGGGTAATTTATAATTAATTCACC
ATGTAAAATTAATATGCGTTTCTGGTTTGGAATATTAAAA
CTAGGCCATGGATTCAATCTTTATTGCTTGGCTGCAGGAA
AGAGAGCGTCTGTCTGTCTGTACGCGTTTAAACAAAAGGG
CTCCCCGGCATAATGTTTACTTCCATGGCTCTGAGACCTC
GGTGCGTGGCTGACTGAGGTGTGTGTGCACTGGCACGGAA
CAGGGGTCGCTAGCTGTCCATTTTAAGGGCTCATTTCTCA
GCGGGCCCTAAATAACGGTAGATTGCGTTCATATTGTCGT
TTCTCCTGATGTATAGATGGACGCATACATATATATGTGT
ACATATATATTTTTTACCAGCTGAGCATTTCTGGAGCCTT
GACCCTTTCATTTTAGCTTTACCTTTCTTTGTCCCCTGAA
TGACCGGCATAATTCATCTGATTATCTATTATCTTGTTAT
TGGACATAAATTTTACAAGCTGTTGAGAGTGCGGAAAATC
AATACCTTTTAAATGCTGTTTATGTGTGATTAACGGTTAA
TATCCTCACAAATTATTTAATGTAATAAGGTCATTTATCT
TTTGCATGGGCTTGGTATCCTGCAAAGAATAATAGAATAA
TAAATGAGGACACTGGTAAAGAGGATATTTCAGATGCTTT
TCTGTGCCAGTTTTATTACCCATATCCTCTTTACAGCCAC
AAAGCTGCACTATGGTTATTTTATGCAAGTAATAAAATTA
GCCTGAGATGGAATTAGCAGACTCGGGGCTCTTTATAGGT
CAAGTCGGTGCTTTATGAGCCTGCGACTCCCTAGTGCTAT
CGTCATGAGGCTAGTTAGAGGGGTCTTTAAGCATGATTTA
ATATGTCCATGCCTCAGAAAATAGTTAAATAGCTAATTAA
ATGGAGGAGTTAATTTACATATTAATTGACCTTCCAGTAA
TATTTATATTGATACCTACATGAGAAGCTCGTGTCTTCAT
TGCCTTTCATCATAGTTAGTCTGAGCAAATATGGTGGAAC
TTTTTTGTTTAAACTGAAGTTTCTCTTTATTGTCACAGGA
GGGTTGTTGTATTCCCTGGAATAGTGGAGTACATCTGGCC
TCGCGTTTATGCATTTGCAGAAGCCTTTTGTTGTAGAATA
ATTAGGAAACACGGTCAAATATGCAAAGGGTGGTGAGAGT
GTGTGTGGGGGGGTGTGAGTGTGCGTGTGTGTGTGTAAGG
GGGGTGGTTACATTCTTGGATCTTTGCCTGAATAAAAGCT
GGTGATAATTATGATAATCATGGTTCTTCAGTCTAGAAGT
CCTTTGGGAGATAATATTGTGGCCATGTGTTGAAATTAGC
ATAACATTTTACCTGCAGTTATGAGGGAATATTATCAACT
CAAAACCTTCAAGTAGTAAAAGAATGGCTTATGAAGGGAA
AAAGCACCAGAGAGTTATGGGTTTAACAAATACAGTTGAA
GCAAGCAGCTGTGTGCAGATCTTGCTTCCAGCCTCGCGCA
ATGTATCATGAGAGAATACTGCCGTCTGCCCATTTACTTC
TCTTCCTTTAATCAGAGAATCGTCTTTAATAACTGAGGAG
TGTTTTAATGTACTGAGCCTGCTGTTTTAGTGTGCGGCAT
CTCTATTTACAACGGGAAATGCGCCGGGAACACCTTCTCC
TCGTGCTGCTGAGTTCAGCATTGTTGCACGGCCCGAATTT
TCAGTGAGGCCTGGGGTTTTGCCAGTGGATAAGCTTCTCA
ACTGATGGTGCTTCATTTTGGCCCTGGTATTTTATCATGT
GGGTCTGAGAGGCGGTGGGGTTATGGAATCAAGACAAGGG
TGGAAGGCCAGGGAGAGATGGGCTATGCACAGACAATTAC
AGTGGGCTCAAAACCCCAGAACATTTACCTTTTCCAACTG
AATGACTCTATAAAATGGACACCTGCCATGCTCCTAGCAT
GAATCACGGTACTAGAGGCACACACAAGTGGAGTGCAGTC
ACGCCTAGTTGCTCACTGATGTATCAAATACAATGTCTGC
CCAGGGTTCAGTGCCTGAGCCAAATGTTAAAGTTATTTGT
TCTTGTCAATAAACTAAACTTTACAGTGACCCTCTATTTT
TATTATGCCACATGTATTTTAAGAGAGGTGGTTGCTGCTT
GAGCTGGCAGCCAGCGCTATCCTGAGGCCCACCGAAGGCC
AAGGAAGCACGTCTCCCTGGGGGCACCCCGTCAGTGTACA
AGGTGCTGACTGCGCCAGTGAAGTTTCCTTCCGGTCTCGG
GGCAGCCATACCATGCCTCCAAGGGCGACCCATCTGTGAG
ATGGGGCTTCTGGCGGGGTGTTGTCTGGCCCTGAGCTACA
GAAGGTAAGCGTTTGTAAATGAAATGTAAAAACACAAAAC
AAAAAAACCCAGCAGCGATTCTGACCTCCAAGCACCCAAC
CTACTACTGCCACTGAGAATGAAATGCTCCTTGGTATTGA
AAGAACCAGTGCGTACCAGTGACTTACCGCTGATGCTCCC
AGGCGTGAGTTGAAGGAGTTCGAATGTAACTGGGCCTATA
CCTGGCAAGCAGCGAGTGTCCTGGGCTTGGTTTCAGGATG
AGCAATGGATTCCTCCTCGGGAAGCTCTGTTTGCCATCGT
GCAGTTTGAATTCGTCTCTTTTTTCTTTTTGACCCTGGGT
GGAGAGAAATAATTGAAATACGAAGATCATTTTTTAAAAA
GAGTTTTGCCTAACAATTTTTTTTTAATTTATTGTCTCTC
CCAGATAGTATTGCTTAAAAGGAGCAAAATATACTTGCTT
TTTAAAGTTCATATTTACTGTTAATCCTCCATGTAGAGCT
GATACTAATAAAAGAAGCAGGACATTTAGAACATTTAGAA
CATTTAGCAATCGATTGGGTGGAGGGGGAAGGGAAGTAAA
GGCCTATTTGGTCCAGAAACTGGATAAGCCATAAAGTAAA
AACTTAATTTTACATCATGTACAATTTTTTTTTTTTTATT
ATACTTCAGGGTTTTAGGGTACATGTGCACAATGTGCAGG
TTTGTTACATATGTATCCATGTGCCATGTTGATTTCCTGC
ACCCATTAACTCGTCATTTAGCATTAGGTGTAACTCCTAA
TGCTGTCCCTCCCCCCTCCCCCCACCCCACAACAGTCCCC
GGAGTGTGATGTTCCCCTTCCTGTGTCCATGAGTTCTCAT
TGTTCTATTCCCACCTATGAGTGAGAACATGCGGTGTTTG
GTTTTTTGTCCTTGCGATAGTTTACTGAGAATGATGTTTT
CCAGTTTCATCCATGTCCCTACAAAGGACACGAACTCATC
ATTTTTATGGCTGCATAGTATTCCATGGTGTATATGTGCC
ACATTTTCTTAATCCAGTCTATCGTTGTTGGACATTTGGG
TTGGTTCCAAGTCTTTGCTATTGTGAATAGTGCTGCAATA
AACATACGTGTGCATGTGTCTTTATAGCAGCATGATTTAT
AGTCCTTTGGGTATATACCCAGTAATGGGATGGCTGGGTC
AAATGGTATTTCTAGTTCGAGATCCCTGAGGAATCGCCAC
ACTGACTTCCACAATGGTTGAACTAGTTTACAGTCCCACC
AACAGTGTAAAAGTGTTCCTATTTCTCCACATCCTCTCCA
GCACCTGTTGTTTCCTGATTTTTAATGATGGCTATTCTAA
CTGGTGTGAGATGGTATCTCACTGTGGTTTTGATTTGCAT
TTCTCTGATGGCCAGTGATGATGAGCATTTCTTCATGTGT
TTTTGGCTGCATAAATGTCTTCTTTTGAGAAGTGTCTGTT
CATGTCCTCTGCCCACTTTTTGATGGGGTTGTTTGTTTTT
TCTTGTAAATTTGTTTGAGTTCATTGTAGATTCTGGATAT
TAGCCCTTTGTCAGATGAGTAGGTTGCAAAAATTTTCTCC
CATTCTGTAGGTTGCCTGTTCACTCTGATGATAGTTTCTT
TTGCTGTGCAGAAGCTCTTTAGTTTAATGAGATCCCATTT
GTCGATTTTGGCTTTTGTTGCCATTGCTTTTGGTGTTTTA
GACATGAAGTCCTTGCCCACGCCTATGTCCTGAATGGTAT
TGCCTAGGTTTTCTTGTAGGATTTTAATGGTTTTAGGTCT
AACATATAAGTCTTTAATCCATCTTGAATTAATTTTTGTA
TAAGGTGTAAGGAAGGGATCCAGTTGCAGCTTTCACATAT
GGCTAGCCAGTTTTCCCAGCACCATTTATTAAATAGGGAA
TCCTTTCCCCATTTCTTGTTTTTGTCAGGTTTGTCAAAGA
TCAGATAGTTGTAGCTATGCGGCATCATTTCTGAGGGCTC
TGTTCTGTTCCATTGATCTATGTCTCTGTTGTGGTACCAG
TACCATGCTGTTTTGGTTACTGTAGCCTTGTAGTATAGTT
TGAAGAGAGGTGGTTGCTGCTTGAGCTGGCAGCCAGCGCT
ATCCTGAGGCCCACCGAAGGCCAAGGAAGCACGTCTCCCT
GGGGGCACCCCGTCAGTGTACAAGGTGCTGACTGCGCCAG
TGAAGTTTCCTTCCGGTCTCGGGGCAGCCATACCATGCCT
CCAAGGGCGACCCATCTGTGAGATGGGGCTTCTGGCGGGG
TGTTGTCTGGCCCTGAGCTACAGAAGGTAAGCGTTTGTAA
ATGAAATGTAAAAACACAAAACAAAAAAACCCAGCAGCGA
TTCTGACCTCCAAGCACCCAACCTACTACTGCCACTGAGA
ATGAAATGCTCCTTGGTATTGAAAGAACCAGTGCGTACCA
GTGACTTACCGCTGATGCTCCCAGGCGTGAGTTGAAGGAG
TTCGAATGTAACTGGGCCTATACCTGGCAAGCAGCGAGTG
TCCTGGGCTTGGTTTCAGGATGAGCAATGGATTCCTCCTG
GGAAGCTCTGTTTGCCATCGTGCAGTTTGAATTCGTCTCC
TTTTTCTTTTTGACCCTGGGTGGAGATAAATAATTGAAAT
AAGAAGATCATTTTTTAAAAAGAGTTTTGCCTAACAATTT
TTTTTTAATTTATTGTCTCTCCCAGATAGTATTGCTTAAA
AGGAGCAAAATATACTTGCTTTTTAAAGTTCATATTTACT
GTTAATCCTCCATGTAGAGCTGATACTAATAAAAGAAGCA
GGACATTTAGAACATTTAGAACATTTAGCAATCGATTGGG
TGGAGGGGGAAGGGAAGTAAAGGCCTATTTGGTCCAGAAA
CTGGATAAGCCATAAAGTAAAAACTTAATTTTACATCATG
TACAATTTTTTTTTTTTTATTATACTTCAGGGTTTTAGGG
TACATGTGCACAATGTGCAGGTTTGTTACATATGTATCCA
TGTGCCATGTTGATTTCCTGCACCCATTAACTCGTCATTT
AGCATTAGGTGTAACTCCTAATGCTGTCCCTCCCCCCTCC
CCCCACCCCACAACAGTCCCCGGAGTGTGATGTTCCCCTT
CCTGTGTCCATGAGTTCTCATTGTTCAATTCCCACCTATG
AGTGAGAACATGCGGTGTTTGGTTTTTGTCCTTGCGATAG
TTTACTGAGAATGATGTTTTCCAGTTTCATCCATGTCCCT
ACAAAGGACACGAACTCATCATTTTTATGGCTGCATAGTA
TTCCATGGTGTATATGTGCCACATTTTCTTAATCCAGTCT
ATCGTTGTTGGACATTTGGGTTGGTTCCAAGTCTTTGCTA
TTGTGAATAGTGCTGCAATAAACATACGTGTGCATGTGTC
TTTATAGCAGCATGATTTATAGTCCTTTGGGTATATACCC
AGTAATGGGATGGCTGGGTCAAATGGTATTTCTAGTTCGA
GATCCCTGAGGAATCGCCACACTGACTTCCACAATGGTTG
AACTAGTTTACAGTCCCACCAACAGTGTAAAAGTGTTCCT
ATTTCTCCACATCCTCTCCAGCACCTGTTGTTTCCTGATT
TTTAATGATGGCTATTCTAACTGGTGTGAGATGGTATCTC
ACTGTGGTTTTGATTTGCATTTCTCTGATGGCCAGTGATG
ATGAGCATTTCTTCATGTGTTTTTGGCTGCATAAATGTCT
TCTTTTGAGAAGTGTCTGTTCATGTCCTCTGCCCACTTTT
TGATGGGGTTGTTTGTTTTTTCTTGTAAATTTGTTTGAGT
TCATTGTAGATTCTGGATATTAGCCCTTTGTCAGATGAGT
AGGTTGCAAAAATTTTCTCCCATTCTGTAGGTTGCCTGTT
CACTCTGATGATAGTTTCTTTTGCTGTGCAGAAGCTCTTT
AGTTTAATGAGATCCCATTTGTCGATTTTGGCTTTTGTTG
CCATTGCTTTTGGTGTTTTAGACATGAAGTCCTTGCCCAC
GCCTATATCCTGAATGGTATTGCCTAGGTTTTCTTGTAGG
ATTTTAATGGTTTTAGGTCTAACATATAAGTCTTTAATCC
ATCTTGAATTAATTTTTGTATAAGGTGTAAGGAAGGGATC
CAGTTGCAGCTTTCACATATGGCTAGCCAGTTTTCCCAGC
ACCATTTATTAAATAGGGAATCCTTTCCCCATTTCTTGTT
TTTGTCAGGTTTGTCAAAGATCAGATAGTTGTAGCTATGC
ATCATTTCTGAGGGCTCTGTTCTGTTCCATTGATCTATGT
CTCTGTTGTGGTACCAGTACCATGCTGTTTTGGTTACTGT
AGCCTTGTAGTATAGTTTAAAGTCAGGTAGCGTGATGCCT
CCAGCTTTGTTCTTTTGGCTTAGGATTGACTTGGCGATGC
GGGCTCTTTTTTGGTTCCATATGAACTTTAAAGTAGTTTT
TTCCAATTCTGTGAAGAAAGTCATTGGTAGCTTGATGGGG
ATGGCATTGAATCTATAAATTACCTTGGGCAGTATGGCCA
TTTTCACGATATTGATTCTTCCAACCCATGAGCATGGAAT
GTTCTTCCATTTGTTTGTATCCTCTTTATTTCATTGAGCA
GTGGTTTGTAGTTCTCCTTGAAGAGGTCCTTCACATCCCT
TGTAAGTTGGATTCCTAGGTATTTTATTCTCTTTGAAGCA
ATTGTGAATGGGAGTTCACTCATGATTTGGCTCTCTGTTT
GTCTGTGATTGGTGTACAAGAATTCTTGTGATTTTTGTAC
ATTGATTTTGTATCCTGAGACTTTGCTGAAGTTGCTAATC
AGCTTAAGGAGATTTTGGGCTGAGACAATGGGGTTTTCTA
GATATACAATCATGTCATCCGCAAACAGGGACAATTTGAC
TTCCTCTTTTCCTAATTGAATACCCTTTATTTCCTTCTCC
TGCCTGATTGCTCTGGCCAGAACTTCCAGCACTATGTTGA
ATAGGAGCAGCGAGAGAGGGCATCCCCGTCTTGTGCCAGT
TTTCAGAGGGAATGCTTCCAGTTTTTGCCCATTCAGTATG
ATATTGGCTGTGGGTTTGTCGTAGATAGCTCTTATTATTT
TGAGATACGTCCCATCAATACCTAATTTATTGAGAGTTTT
TAGCATGAAGGGTTGTTGAATTTTGTCAAAGGCCTTTTCT
GCATCTATTGAGATAATCATGTGGTTTTTGTCTTTGGTTC
TGTTTATATGCTGGATTACATTTATTGATTTATGATGTTG
AACCAGCCTTGCATCCCAGGGATGAAGCCCACTTGATCAT
GGTGGATAAGCTTTTTGATGTGCTGCTGGATTCGGTTTGC
CAGTATTTTATTGAGGATTTTTGCATCAATGTTCATCAAG
GATATTGGTCTGAAATTTCTTTTTGGTTATGTCTCTGCCA
GGTTGTGGTACCAGTACCATGCTGTTTTGGTTACTGTAGC
CTTGTAGTATAGTTTAAAGTCAGGTAGCGTGATGCCTCCA
GCTTTGTTCTTTTGGCTTAGGATTGACTTGGCGATGCGGG
CTCTTTTTAGGTTCCCTATGAACTTTAAAGTAGTTTTTTC
CAATTCTGTGAAGAAAGTCATTGGTAGCTTGATGGGGATG
GCATTGAATCTATAAATTACCTTGGGCAGTATGGCCATTT
TCACGATATTGATTCTTCCAACCCATGAGCATGGAATGTT
CTTCCATTTGTTTGTATCCTCTTTATTTCATTGAGCAGTG
GTTTGTAGTTCTCCTTGAAGAGGTCCTTCACATCCCTTGT
AAGTTGGATTCCTAGGTATTTTATTCTCTTTGAAGCAATT
GTGAATGGGAGTTCACTCATGATTTGGCTCTCTGTTTGTC
TGTTATTGGTGTACAAGAATGCTTGTGATTTTTGTACATT
GATTTTGTATCCTGAGACTTTGCTGAAGTTGCTAATCAGC
TTAAGGAGATTTTGGGCTGAGACAATGGGGTTTTCTAGAT
ATACAATCATGTCATCTGCAAACAGGGACAATTTGACTTC
CTCTTTTCCTAATTGAATACCCTTTATTTCCTTCTCCTGC
CTGATTGCTCTGGCCAGAACTTCCAGCACTATGTTGAATA
GGAGCAGCGAGAGAGGGCATCCCTGTCTTGTGCCAGTTTT
CAGAGGGAATGCTTCCAGTTTTTGCCCATTCAGTATGATA
TTGGCTGTGGGTTTGTCGTAGATAGCTCTTATTATTTTGA
GATACGTCCCATCAATACCTAATTTATTGAGAGTTTTTAG
CATGAAGGGTTGTTGAATTTTGTCAAAGGCCTTTTCTGCA
TCTATTGAGATAATCATGTGGTTTTTGTCTTTGGTTCTGT
TTATATGCTGGATTACATTTATTGATTTGCGTATGTTGAA
CCAGCCTTGCATCAGGGATGAAGCCCACTTGATCATGGTG
GATAAGCTTTTTGATGTGCTGCTGGATTCGGTTTGCCAGT
ATTTTATTGAGGATTTTTGCATCAATGTTCATCAAGGATA
TTGGTCTGAAATTCTCTTTTTGGTTATGTCTCTGCCAGGT
TTTGGTATCAGGACGATGCTGGCTTCATAAAATGTGTTAG
GAGGATTCCTCTTTTCTATCGATTGGAATAGTTTCAGAAG
GAATGGTACCAGTTCCTCCTTGTACCTCTGGTAGAATTCA
GCTGTGAATCCATCAGGTCCTGGACTCTTTTTGGTTGGTA
AGCTATTGATTATTGCCACAATTTCAGAACCTGTTATTGG
TCTATTCAGAGATTCAACTTCTTCCTGGTTTAGTCTTGGG
AGGGTGTATTTGTCAAGGAATTTATCCATTTCTTCTAGAT
TTTCTAGTTTATTTGCATAGAGGTGTTTGTAGTATTCTCT
GATGGTAGATTGTATTTCTGTGGGATCGGTGGTGATATCC
CTTTTTCGTTTTTTATTGCATCTATTTGATTCTTCTCTCT
TTTCTTCTTTATTAGTCTTGCTAGCGGTCCATCAATTTTG
TTGATCTTTTCAAAAACCAGCTCCTGGATTCATTAATTTT
TGAAGGGTTTTTGTGTCTCTATTTCCTTCAGTTCTGCTCT
GATTTTAGTTATTTCTAGCCTTCTGCTAGCTTTTGAATGT
GTTTGCTCTTGCTTTTCTAGTTCTTTTAATTGTGATGTTA
GGGTGTCAATTTTGGATCTTTCCTGCTTTCTCTTGTGGGC
ATTTAGTGCTATAAATTTCCTCTACACACTGCTTTGAATG
TGTCCCAGAGATTCTGGTATGTTGTGTCTTTGTTCTCGTT
GGTTTCAAAGAACATCTTTATTTCTGCCTTCATTTCATTA
TGTACCCAATAGTCATTCAGGAGCAGGTTGTTCAGTTTCC
ATGTAGTTGAGCGGTTTTGAGTGAGTTTCTTAATCCTGAG
TTCTAGTTTGATTGCACTGTGGTCTGAGAGACAGTTTGTT
ATAATTTCTGTTCTTTTACATTTGCTGAGGAGAGCTTTAC
TTCCAACTATGTGGTCAATTTTGGAATAGGTGTGGTGTGG
TGCTGAAAAAATGTATATTCTGTTGACTTGGGGTGGAGAG
TTCTGTAGATGTCTATTAGGTCCACTTTATGTAGAGCTGA
GTTCAATTCCTGGATATCCTTGTTAACTTTCTGTCTCGTT
GATCTGTCTAATGCTGACAGTGGGGTGTTAAAATCTCCCA
TTATTATTGTGTGGGAGTTTAAGTCCCTTTGTAGGTCACT
GAGGACTTGCTTTATGAATCTGGGTGCTCCTGTGTTGGGT
GCATATATATTTAGGATAGTTAGCTCTTCTTGTTGAATTG
ATCCCTTTACCATTATGTAATGGCCTTCTTTGTCTCTTTT
GATCTTTGTTGGTTTAAAGTCTATTTTATCAGAGACTAGG
ATTGCAACCCCTGCCTTTTTTGTTTTCCATTTGCTTGATA
GATCTTCCTCCATCCCTTTATTTTGAGTCTATGTGTGTCT
CTGCACGTGAGATGGGTTTCCTGAATACAGCACACTGATG
GGTCCTGACTCCTTATCCAGTTTGCCAGTCTGTGTCTTTT
GATTGGAGCATTTAGCCCATTTACATTTAACGTTAATATT
GTTATGTGTGAATCTGATCCTGTCATTATGATGTTAGTTG
GTTATTTTGCTCGTTAGTTGCTATAGTTTCTTCCTAGCCT
CGATGGTCTTTACAATTTGGCATGTTTTTGCAGTGGCTGG
TACCGGTTGTTCCTTTCCATGTTTAGTGCTTCCTTCAGGA
GCTCTTTTAGGGCAGGCCTGGTGGTGACAAAATCACTCAG
CGTTTGCTTGTCTGTAAAGTATTTTATTTCTCCTTCACTT
ATGAAGCTTAGTTTGGCAGGATAGCAAATTCTGGGTTGAA
AATTCTTTTCTTTAAGAATGTTGAATATCGGCCCCCACTC
TCTTCTGTCTTGTAGAGTTTCTGCTGAGAGATCAGCTGTT
AGTCTGATGGGCTTCCCTTTGTGGGTAACCCGACCTTTCT
CTCTGGCTGCCCTTAACATTTTTTCCTTCATTTCAACTTT
GGTGAATCTGACAATTATGTGTCTTGGAGTTGCCCTTCTC
GAGGAGTATCTTTGTGGCGTTCTCTGTATTTCCTGAATCT
GAATGCTGGCCTGCCTTGCTAGATTGGGGAAGTTCTCCTG
GATAATATCTTGCAGAGTGTTTTCCAACTTGGTTCCATTC
TCCCCATCATTTTCAGGTACACCAATCAGACGTAGGTTTG
GTCTTTTCACATAGTCCCAAATTTCTTGGAGGCTTTGTTC
ATTTCTTTTTATTCTTTTTTCTCTAAACTTCCCTTCTCTC
TTCATTTCATTCATTTCATCTTCCATCAGTGATACCCTTT
CTTCCAGTTGATCGCATCTGCTACTGAGGCTTCTGCAATC
TTCGCGTAGTTCTCGAAACTTGGCTTTCAGCTCCATCAGC
TCCTTTAAGCCCTTCTCTCCATTGGTTATTCTAGTTATCC
ATTCTTCTAATATTTTTTCAAAGTTTTTAACTTATTTGCT
ATTGTTTTGAATTTCCTCTCGTAGCTCAGAGTAGTTTGAT
CGTCTGAAGCCTTCTTCTCTCAACTCATCAAAGTCATCCT
CCATCCAGCTTTGTTCCGTTGCGGGTGAGGAACTGCGTTC
CTTTGGAGGAGGAGAGGTGCTCTGTTTTTTAGAGTTTCCA
GTTTTTCTGCTCTGTTTTTTCCCCATCTTTGTGGTTTTAT
CTACTTTTTGTCTTTGATGATGGTGATGTACAGATGGGTT
TTTGGTGTGGATGTCCTTTCTGTTTGTTAGTTTTCCTTCT
ACCAGACAGGACCCTCAGCTGCAGGTCTGTTGGAGTTTAC
TAGAGGTCCACTCCAGACCCTGTTTGGCTGGGTGTCAGCA
GTGGTGGCTGCAGAACAGCGGATTTTCGTGAGACCACAAA
TTCAGCTGTCTGATAGTTCCTCTGAAAGTTTTGTCTCAGA
GGAGTACCCGGTTGAATGAGGTGTCAGTCTGTCCCTACTG
GGGGGGTGCCTCCCAGTTAGGCTGCTCAGGGGTGAGGGAC
CCACTTTAGGAGGCAGTCTGTTGGTTCTCAGATCTCCAGC
TGCGTGCTGGGAGAACCACTACTCTCTTCAAAGCTGTCAG
TCAGACAGGGACATTTAAGTCTGTGGAGGTTCTTGCTGAG
TTTTTGTTTGTCTGTGCCCTGCCCCCAGAGGTGGAGCCTA
CAGAGGCAGGCAGGCCTCCTTGAGCTGTGGTGGGCTCCAC
CCAGTGCGAGCTTCCTGGCTGCTTTGTTTACCTAAGCAAG
CCTGGGCAATGGCGGGCGCCCCTCCCCCAGCCTCGCTGCC
GCCTTGCAGCTTGATCTCAGACTGCTGTGCTAGCAATCAG
CGAGACTCCGTGGGCATAGGACCCTCCGAGCCAGGTGCGG
GACACAATCTCCTAGTGTGCCGTTTTCCAGGCCCGTTGGA
AAAGCGCAGTATTAGGATGAGACTGACCTGATATTCCAGG
TGCCGTCTGTTTCCCCTTTCTTTGACTAGGAAAGGGAACT
CCCTGACCCCTTGCGCTTCCCGAGTGAGGCAATGCCTCGC
CCTGCTTCTCGCGCACAGACAGTGCGCTTCACCGTCTGTC
CTGCACCCACTGTTAGGCACTCCCTAGTGAGATGAAACCG
GTACCTCAAGCAGAAATGCAGAAATCATCCGTCTTCTGTG
TCGCTGGGGCTGGGAGCTGGTGACAAAATCACTCAGCGTT
TGCTTGTCTGTAAAGTATTTTATTTCTCCTTCACTTATGA
AGCTTAGTTTGGTGGGATAGCAAATTCTGGGTTGAAAATT
CTTTTCTTTAAGAGTGTTGAATATCGGCCCCCACTCTCTT
CTGGCTTGTAGAGTTTCTGCTGAGAGATCAGCTGTTAGTC
TGATGGGCTTCCCTTTGTGGGTAACCCGACCTTTCTCTCT
GGCTGCCCTTAACATTTTTTCCTTCATTTCAACTTTGGTG
AATCTGACAATTATGTGTCTTGGAGTTGCCCTTCTCGAGG
AGTATCTTTGTGGCCTTCTCTGTATTTCCTGAATCTGAAT
GCTGGCCTGCCTTGCTAGATTGGGGAAGTTCTCCTGGATA
ATATCTTGCAGAGTGTTTTCCAACTTGGTTCCATTCTCCC
CATCATTTTCAGGTACACCAATCAGACGTAGGTTTGGTCT
TTTCACATAGTCCCAAATTTCTTGGAGGCTTTGTTCATTT
CTTTTTATTCTTTTTTCTCTAAACTTCCCTTCTCTCTTCA
TTTCATTCATTTCATCTTCCATCAGTGATACCCTTTCTTC
CAGTTGATCGCATCTGCTACTGAGGCTTCTGCAATCTTCG
CGTAGTTCTCGAAACTTGGCTTTCAGCTCCATCAGCTCCT
TTAAGCCCTTCTCCATTGGTTATTCTAGTTATCCATTCTT
CTAATTTTTTTCAAAGTTTTTAACTTCTTTGCTATTGTTT
TGAATTTCCTCTCGTAGCTCAGAGTAGTTTGATCGTCTGA
AGCCTTCTTCTCTCAACTCATCAAAGTCATCCTCCATCCA
GCTTTGTTCCGTTGCTGGTGAGGAACTGCGTTCCTTTGGA
GGAGGAGAGGTGCTCTGTTTCTTAGAGTTTCCAGTTTTTC
TGCTCTGTTTTTTCCCCATCTTTGTGGTTTTATCTACTTT
TTGTCTTTGATGATGGTGATGTACAGATGGGTTTTTGGTG
TGGATGTCCTTTCTGTTTGTTAGTTTTCCTTCTACCAGAC
AGGACCCTCAGCTGCAGGTCTGTTGGAGTTTACTAGAGGT
CCACTCCAGACCCTGTTTGGCTGGGTGTCAGCAGTGGTGG
CTGCAGAACAGCGGATTTTCGTGAGACCACAAATTCAGCT
GTCTGATAGTTCCTCTGAAAGTTTTGTCTCAGAGGAGTAC
CCGGTTGAATGAGGTGTCAGTCTGTCCCTACTGGGGGGGT
GCCTCCCAGTTAGGCTGCTCAGGGGTGAGGGACCCACTTT
AGGAGGCAGTCTGTCCGTTCTCAGATCTCCAGCTGCGTGC
TGGGAGAACCACTACTCTCTTCAAAGCTGTCAGTCAGACA
GGGACATTTAAGTCTGTGGAGGTTCTTGCTGAGTTTTTGT
TTGTCTGTGCCCTGCCCCCAGAGGTGGAGCCTACAGAGGC
AGGCAGGCCTCCTTGAGCTGTGGTGGGCTCCACCCAGTTC
GAGCTTCCTGGCTGCTTTGTTTACCTAAGCAAGCCTGGGC
AATGGCGGGCGCCCCTCCCCCAGCCTCGCTGCCGCCTTGC
AGCTTGATCTCAGACTGCTGTGCTAGCAATCAGCGAGACT
CCGTGGGCATAGGACCCTCCGAGCCAGGTGCGGGACACAA
TCTCCTAGTGTGCCGTTTTCCAGGCCCGTTGGAAAAGCGC
AGTATTAGGATGAGACTGACCTGATATTCCAGGTGCCGTC
TGTTTCCCCTTTCTTTGACTAGGAAAGGGAACTCCCTGAC
CCCTTGCGCTTCCCGAGTGAGGCAATGCCTCGCCCTGCTT
CGGCTCGCGCACAGTGCGCTTCACCGTCTGTCCTGCACCC
ACTGTTAGGCACTCCCTAGTGAGATGAAACCGGTACCTCA
AGCAGAAATGCAGAAATCACCCGTCTTCTGTGTCGCTGGG
GCTGGGAGCTGGAGACCGGAGCTGTTCCTATTCGGCCATC
TTGGCTCCACCCCCATCATGTACAATTTTTAAAATTTAAA
ATTTAAATACTTTACAACCTTCTGCCAAACTCCACTGCGC
CCCCTGAAGTGTGTGAAAGGCAACAACAGCTCATGTAGCC
CCTTATGTGGTAGCTGCCATTCTGATTTAAAAAGAGAGGT
GTGGCCAGTGTTCAGAGCAATTAAAAGCAGTCAAAAATAG
CAGACAGCCTTGTGGTTGGTGCACAGTGATCTGAGGAGAA
TTCAGCATTGGTATTTCTATCATAGCACAAGTCTGTGGGT
TGCTAAGTAGATTGCCCTGGTGGCACTCCATGTATTGCAA
CCGCAAATATCAGGCTCAGTCACGAGCGAGCAAGATCCAG
ATGTATGAGAATCTGGGTGGTCCTAAGAGACTCGCCCGCA
TAGACCCACAGACACATTGCAGCAGCTGGATGGGTAAAGC
TGATGCTTTGGAACAGAGATTTCATGGGGTCAGTGAAACT
GTTTTTTCTAGGTGTTTCCTACTTCATAGAGTGATGAAAA
CGTCACAACCAATGTTCTCATTTTTTAAAAGGCAAAAAAT
TGTTTTTCTATTTAAAATTTTAATTTAAGCAACAGGATAA
AAATAATATTTAACTTTGGGTTGTTTTAGTCCTTAGCCTA
TATATTTCAAATATAGGAATTAAAATTGAATTAGTAATTT
TCGTTATTTAAGAAAAAAAGAGCTATGATTGAATATTAAG
GTTTTTTTTTTTTTTTCCCATATTTTCCCACTCCCAAATT
CCAACCCTTACTCCATAAGCGCAAGGAGAGGGGGTGGGAC
ACAGCAAAGAATAACAGCTGCTGTTTATCGAGCACTTACT
ATGTGTGAGGCATGGGGCTAAAATGCTTGGCCTGCCTAAG
TCAGTCATTTCATCCTCACACCCTTACCACCTTCAGGTGG
TTACTGAGGAGAAAACTGAAGCTAGGAAGAGGCAAAACCA
AGGTCTGAAAATAAGACCATCTAACTCCAAAAACCTAGAA
TGGCCTCCCTGTTTGGGACTAGCAGTAAGTAATAATTTAC
CAAAAGCATAGAAATTTTGCTTCTTTTTTGGCAAAATTAC
TTATGAGAGAAAAAGGAAAGGGGAAAAATGTAAACAATAG
ATGGTCATGTTCTTTTATCTCACTCTTTCAAAGTAGACTT
TACTGTTTAGAACACTTCTAGATTTACAGGAAAATCAAGA
AAGCAAAGTTTTCTTTTCTCTTTTGCTATGATGTTGAAGG
TTCTGAATTTGTAGACTTTTTATATAGAGGCTTAAAAAGT
GAAGATTTTTCAAGTAAAATTGTATTATTCTTATGGTCAA
TTTCATAACTAAGCAGAGACATTTTGTTGATAACTGGCAT
CATAATATGGGGGAGAGGGTGTAGTCTAAAGCTTTTTCTA
CTACTATTGATTTTTCTTGTCAAGCTTTCCATTTTTTGCC
CTCGTTCTGATGATGTCCAGTAACCAAGAGTCAGGGATGA
CCAAGGGTGGAGATACCTTGGGATTTAGAATCATAAGCCT
TGGGTTTAAACCCCAGTTCTGCCACTTAACTAGCTGGGCA
AGTTAACTTCTTTGTGAATCTCAGTCTCCTCCTCTGAAAT
GGGAATATTGAGAATCAACTGAATTAGAAAAGATTCCACG
GTAAGCTATAAAGGGCTAATCAAGTGTTAGTTCTGATGTG
CACACTTGAGATGTGCATCTAGGCTAATATAACTTATTTT
ATAAATCACAGTGTGTATATTCCAATAAGCTGTGTCTCTA
GAGAATAAACTAATGAAATTCAGTAAGATCATGGGTGGAA
TTTTGGTTTTGGAATCTAATAGACCAGACTTTGAATCTTG
GCCCTCCCACTTAGCAATTATGTAACTTTGAACTTTGTCT
GCGCCTTCTCTGGTCCTTTGATTCCTTAGATCTAAAATGA
GATAACATCACCTAACTTACAGAGTTGTTTTGAGGATTAG
ATTAGGTGTACGTTGATACAGTGCCATCTACAGAATAAAC
CCCCAGGCTTATTGTAATTTCTTCTGCAGCTTCAGACCCT
CCCTGCGTTCCCTCCTGGAAGTGCCCTTCACCTCCCGAAG
CTCTTCTTTTTAAATATTCTTAACAGAGGCAAGTCCTTAT
GCTCTGAGGCCTTCACTTTTGAAAATGGAAGCTAAGTAGG
ATAAATAAAATGGGCGATTAAGCTAAGCAATATGGTTTTG
GGTTACAATGAAAGCATGTCAATGGCTTTGTGCAATGGTT
ACTTTCTTTGTGACTTCTTGCTTGAAACTCACTCCCAAAG
AAGAGATTAGATCTGGTTTGGATGATGATCTTTTGAATCT
TGGAAAGCATGATTTAAAAAGAAAATTCTAAAAAGCTACG
GGTTTTTCTGGCATTTTATTTGCAGAGTGCCTTATAAATT
AAGTCTAGGGACCTCTTCTCCTTGTATGAAACACTCCGCC
CCTGCTCCCCGACCCATACTCCCATACTCTGCTGAGATAA
TTCCAACTCTATTTCAGGTTTCAGCTTAAGCATCACTTCC
TCAGGCAGGACATGTAATGGACAGGTGAACCTCACTTTGA
TCCCTGTACTTCTTTTGTAACATTTACTGCCTTATAATCA
CTTACTAAATGTATGCTTCCACAACAAACTCTAAAGCCCC
ATAACATGAACTAGTCCAAAGAACTGAATCCTCAGAAACT
TGTCTGTGCCTCACGTGGGCAAGATATCCTCAGGACAAAA
GAACTGCGGAAAGAATCTTAAACTATTTACAGTAATCCTG
TTGGTGGTTATGAGATTATGAGATTGTTGTGTATATTTGG
GGGAAATAAAACAAATTAGTAATTAAGAGTTATTGTAATT
CTATCATTTCTGGGGTTTTTGAAAACTGGGACTATCAGTG
TGGGAGAAAGGAATAAAACTTTCGTAGTTTAAATGAAAGT
ATCAATGGGAAATCATAGTTAATTTCATTTTTGGAATTTC
AACCCTATCCAGTGAAAAGTCCTAGAAACAATGACCAATA
CAGAAACATTGGGCACCCCTAGTACTAGATTGTGGTGCTG
AAATACCATCACTCACTAAAAGGAACCAAGTCTCCTTAGA
CAAATAGCTGATTCCAAGTTAGGGACAAGGAATGTTCAAC
GTGTGCTTGTCAGAACTTCTAACAGGTGGCAAGGAGGTGA
TCAGAACCTATTGGGGTTTGGTGAAAAGGACTCAGGAGCC
AATTTGAAGAGGCTCCTGGCTAAAGATGGGACAATTTAAG
CATCCATAAAGATAATAACTGTAATTGATTAAAACCCATC
AGGTATAATTAAAAATCATAAATTCACAATGGTAGCAAAA
AAGAAAAAGAAAGACAGAGTAAAGGGAAGGGGGAAAGAGG
AAGGAGCAGCAAAAAGGAAGAGAGGGAGAAAGCAAGCAGT
GGGTCACCATGAAAAGATGCCAGTGGACCAATATGCTGTC
TGAAAACTGAAAACAAAGGGAAAGAATGAAGCATTTGGCT
TGCCTTTTCTATGTGAATTATACAACTGGATGAAGGAAAG
TTTCTTTTTGTAAACATATTCCAGCTAATAAAGACTGAAA
GATAGAAGGAGAATATCAACATTTTGCAACCTCTAATGAA
TGAATGGATTGAGGCATTAATTCAGCAAAAGAGAGACACT
GATATTATGTCTCCTGATGAAAGGACACATTTTGCCAAAA
ACAAAAAAAAAAAGAAAAAAGAAAAATCAAACTGGAAAAT
ATAAAGCAAATCCCTGTCTAGGCCTCACCTCGAAGGAGGA
GCCCTTTCTCGCCACTCCAGGTGTAATCAAACACTACCTC
CTCTATTCTGCTTTTACATCTTATCCATACATTCACTTAT
TTCGCAGATATTCATCCATTTGATTATTGCATCGTTTTCT
CGTTTCTCTTCTTGTCCTCCTACATGCTATGATAATATCC
ACTCCGCAACTAAATGATCATTTTCAAATGTAAGTCAGAG
CCTGTTGCTCCTCTGATTAAAACCTGCCAGTGGCTTCTCA
TTAACTCTTGAGTCAAATCAAAGGTCTTTACTGTGACCAC
CAGATCTACAGACTCTGGTCCAGATTCTTCACCTTCTACT
CTTTCCCTGGTCACTTTGCTTAGCCACACAGATCTGTCAA
CACAGGAAGCACACTCCCATCTCAGCACCCTTGCATAGAG
TACTGCTCCTGCAATATCTGCGCGGCTTGCTCCCTTCCTA
CCTCGAAGTCTCTTTATAGCCTCTGACTAGAGAGGCTTTT
GTTGGCTCTCCTATATCAAAAACAACCGTGGCACTCTATT
TCCTTTAACCAGTTAGTTTTTTTTTTTTTTTTTTTTGGAG
TACTTCTTATCATGACTATGTCTTATATTCATTTGTTTAT
TATCTCTCACCCATTAGATGGGAAGCTCTAGAGGCAGAGA
CTTTGTTTATTTCATTCATTTCTGTATCTCTGGTGCCTAG
AACGGTACCTTGTGTATAGTATGTGCTCAAAAAATACTTG
TGGAATGAATGAATGGTTGCATTCATGAGTTGCTGTGTCA
TAGTGTATTGCATTAAACATTGAGTCTCCCATAAAAGTTT
GTTGAGGGCAAGGAGCATTTTTTTTAACTTTTAAGTTAAG
GGGTACATGTGCAAGTTTGTTACATAGGTAAACTTGGGTC
ATGAAGGTTTGTTGTACAGACTATTTTCACCACCCAGGTA
TTAAGCCTAGTACCCACTAGTTATTTTTCTTTTTTTTTTT
TTGAGACGGAGTCTCACTCTGTCGCCCAGGCTGGAGTGCA
GTGGCGCAATCTCGGCTCACTGCAAGCTGTGCCTCCCGGG
TTCACGCCATTCTCCTGCCTCAGCCTCTCCGAGTAGCTGG
CACTACAGGTGCCCGCCACCACGCCCGGCTAATTTTTTTG
TATTTTTAGTAGAGACGGGGTTTCACCGTGGTCTCGATCT
CCTGACCTCATGATCCGCCCGCCTCGGCCTCCCAAAGTGC
TGGGATTACAAGCGTGAGCCACCGTGCCCGGCCTAACCAT
GAGTTATTTTTCATGATCCCCTCTCTCTCCTCACACCTTC
CACCCTCCAATAGGCCCCAGTGTGTGGTTCCCCTGTATGT
GTCCATGAGTTCTCATCCTTTAGCTCCCACTTATAAGTGA
GAACATGTGGTATTTGGTTTTCTGTTCCTGGGTCAGTTTG
CTAATGGTAATGCCCTCCAGCTCCATCCATGTTCCCACAA
AGGACATGATCTTATTCTTTTTTATGGCTGCATAGTATTC
CATGGTGTCTATGTACCCCATTTTCTTTTTTTTTTTTTTA
GATGGAGTCTTGCTCTGTCGCCCAGGCTATGTACCCCATT
TTATTTATCAAGTTTTCCATTGATGGGCATTTAGGTTGAC
TCCATGTCTTTGCTATTGTGAATACTGCTGCAATGAACAT
ACATCTGCATGTGTTTTTACAATAGAATGATTTATATTCC
TCTGGGTATATACCCAGTACTGGAATTGCTGGGTTGAATG
GTAGTTTTGTCTTTAGGTCTTTGAGGAATTGCCACACTGA
AGGAGCATGTTTTATTTAGCTTTTCACTGCAGCATCTTAC
ATGATGACTGGCACTTGGTAGGTCCTCAATAAATGCTTTT
TGTACTATCAAACATTTTTGCCTAATGATTTTTATACCTC
TAGCTATATTTCTAAAATATTAGGAGATTTGTATTGTGTA
TGTGCTGGTGTGTTAGAGGTCTCCTTGGATTCCTAAGTTG
TATTTCTGTGAGGAAAAAGTATTGAAATAAAAGTCCTATA
AGAAATAAAATCATCCCATCATGAAAAAAATAGAGTTCTA
AAGACCAATAAAGGCACAGAAATAAAGCATGTTCGTAATT
GGTCAGACATGAATGGAGGATACTGTGTGAATGTTGGAAC
CTCTCATAATCACACCTTCTATAGATGTTGATATGAAGAT
CTCTGAGAATGAAGATCTCTGAGAAAATGTCCACAGGATG
TGGACGAGGGGAAATAAAGGATCTGCAGTCACGCTCGCTG
GGAACCACTAGGTGGTGCCGTCAAAGACAATGATTTTCAT
TTGTGGATGTGGGAGGCGGAAAATACCTTGCTTTTAAAGT
GTATTACTTCTATTTTTTATTACAATAACATTGCATAGTT
ATTGTAGAACATTTAGTAAGCACAAATAAGCAAGATGAAG
AAACATTCACCCAGAATATTTCCAGAAAGTTCTGTGGAGT
CAATAGCAGTTGCGTATACTCTAATAACAGGTAACAACAA
TAATAATAATGACTTACATTTTAAGTGCTTACTGCGTCAG
ATACCAAACCAATGCTTTCTACTTACCAGCCACGCAGTCT
TTTTAGGAAATTTCTTTCTGTACAGACATAAATGAGACAA
AGATATAGTTATATAGTTTTATATATTGATAGGTATATCA
TATTGGTTTTTATTTGATGGCCCAGCATATAGTAGATGAT
CAACAAATCTTAGTTGAACAGATTCTTGAGAACTTAATTA
CATAATTCATGAAAAGCATCTACCCCATATAGTAGATGCT
TCCTTCAATAAATAGTAGCTATGTATTGCTACATGATTAA
CATTAATGGGTTTACAAAACAACCTTGAAAATGTTTTTTG
TTGCAGTTGCCCAAAAAGAGCTAAGCGTAATTGGTTGAGT
GATCCAGGCTTACTTGGTTGAGTGACCCAGTAACAATAAG
AAGTCTAAATTCAGCTTCTCAATGGACATTTTTGCCCCTT
TATCCTTCTGCACTTGGTCTCTAGGTTGCTTTGGGCTCAA
GGAGTTGTGTCCCAGACTGGCAGAGGTCTGAAAAGTGAAG
CCAGCATGGAATCCTAGAGTTTCCTAGTGACTCTGCTATC
CAGGGTCACACTATTAGTGGGGCTTATAGAAACAAAAATG
GGGCTGGCTTCGCTGGCTCATGCCTGTAATCCCAGCACTT
TGGGAGGCTGCGATGGGTGAATCACTTGAGCCCAGGGGTT
TGAGACCAGCCTGGGCAGCATGTCAAAACTCATCTCTACA
AAAAATACAAAAATTAGCCAGATGTGGTGGTGGACCTGTA
GTCCCAACTACCTGGAGTCTGAGGTGGGAGGATCACCTGA
GCTGGGGGAGGTAGAGGCTGCAGTGAGCCCTGATGGTGCC
ACTGCACTCCAGCCTGGACCCTGTCTAAAAAAAAAAAAAA
AAAAAGAAAGAAAGAAAGAAAAAGAAAGAAAGGAAGAAAA
CTGGGTGCTGGGGCTTGTTCAGGGCAGCTGTGCCTAACAG
AATTTCTTGGGATCACTAAATGATTAGCAGACTGTATTTT
CCTTTTGCCTGTATCTCCATTTCTCTTTCTCAGCCACTTC
AGTTTCTATGTCATCTGAGCCCTCTTTAAATTTAACTTAA
TAAATACTTTTGAGTTACTGTGAGCAAGGTACTGTGTTAG
GTGTGTTGTGAGAGAAAGGATAGAGAGATAATGATGTCTC
TGCCTTTAGAAGCTTTCAGACTAGTAGGGATGATAAGGGA
AGTACTTGTCTCCAAGATAAGTAACCACTTCCACGTCTTC
TGACTTTCAATCAGTAAAATAGAGAGTTTCTCCATGTGTG
ATAAGGGGGCATCTGCATCAATTTCTCCTGGAGTTTTTGT
TAGCATCTCAGATCCGTTGGATCAGAATTTCTGGGTAGGA
GAGACAGAAGTCTTTGGAATCTGTATACAATAAGCATCTC
AGGTGCTTTTTACACTCACCGAAGTTTGCAAACTACTGCT
GTCGCTTCCCAAGGTGATTGCAGACAATAATGGAGGTTGA
AAGGAAGAAAGATTGTGTGTTTAACATGCTTGCTACATGA
AACTCTACCAATCACCTTTCATCTTTTTACTCCTCTTAGG
TGTACCAAGAGAAACTATTATCATCCTCATTTCCCTGTTT
TAAAGATGAGGAAATTGAGGTACAGAGAGGTTAAGTAACT
CGCCCAAGATCACACATAGAAAGTGGCAGAGGCAAGGTTT
GAATCCATGTGGTCTGATTCCAAAGTTTATGCTTTTAACC
ACTATGTTCACTGCCTCTCGTAGATGGTGGCTTTCAGAAA
AGACTAACAAAGACTTGGAAAGGTGCAGAATTCCCAAGTG
AAGAAAATGGGCAAAATGATTGATTTTGAAATGTAATAAC
CATAAGGAACTATTTGTTCTCATGAGTCTCTTTACAATAG
ATTATATGGTATCATTTTTATTCTTCCAAAGTCACATGGG
TAGTTTTTAAAAAGATCATAACAGCAATCTACTGAACAGC
TTCTCTGTATAATGCTGTCGAAAGGCATTATCTAATCCTT
GTGTGACAACTCTGATTTAATATTTGATTCAATGTAGAGA
TACAGAAAGTATTCTCAGAGAGTGCAAGTGATTTTTTCCC
GAGTATATACAACTATTAAATGGTAGAATGAGGTCTGTTT
TTACTCAACACCTGTTGCAGCAGTTATGTGTTCAGCTCTA
AGTAACAGACATCTCGATGCAAAATGACTTGAACAATACA
GAAAGGTGTTCTTATGTATATCTCACTCGTCAGCAAGTCC
TGAGGCAGGATGGGTTTCAGAGTTGGTTAATTCAGAGGCT
CAGTTATGTCATCAGGGTCTTAATGTCTACTCCATCTTGG
TGTTTGCCCAAGTTTGAGCGATTTACAGGTTGAATTGTGT
CCCCCAGTAAGAAACGTTGAGTAATAACCTCCCAGTACCT
TAGAATGTGGACTTATTTGGAAATAGGATGTTTATAGAAG
TAATGAGGTTAAAATTAGGTCTTTAGGGTCAGCCCTAATA
TAATATGACTGGTGTTCTTATAAAAAGGGGAAACTTAGAC
ACAGAGACAGAAAAATAGAGGGGAAATGATGTGAATACAC
ACAGTGAGAAGATGGCCATGTGACTGGAGTGATGCATTTT
CTAAGCCAAGGAACCCAGATGCTAAAAGAGCAAGGAAAGA
TTCTCCTCTAGAGCCATCAGAGAGGAAGACTCAGCTGACA
CCTTGATTTCAGACTTCTAGCTTCCAGAAATGTGAGATTC
TGTTGTTTTAAGTCTCTCAGTTATTTTGTTATGGCAGCCC
TGGGAAACTAACACTGTGTTCTGCCATCATTGGTGTTGGT
TTCATCCTATGCTGGTAGTAGGATGGCTGCTTCACTTTCA
GAGGTCACATCCAGATATCAAAATGTCCAGCTTCTTTGGT
TGGCCAGAATATTCTTCTCTGCTGTGGCCCCAGACAACTT
CCTCTCCTACTTCACTGGTCAGAGTCCCATGCCTTTCCTC
AAACTCAGAAATGGCAAAGGGAATAGGGTTGCCTATGACC
AGTCAAACCCACCTGGTGGGGACTGGAATGTCTTCTCTCC
AGTCTGTATGTTGCAGCCCTAGCCCTCAATATGATTGTGT
TTAGAGATAGGAATTTTAAGAGTAATTGAGGTTAAATGAG
ATCATAAGGGTGGATGGAGTTCTAATCCAAAAGACTGGTG
ACCTTATGAGAATAGAAATCTCTCTCTTTCTCCTCTCTCT
CCTCTCTCTTTGTGTGCATGAACTGAGAAAAGGCCATGTG
AGCACACAGCCATCTGCAAGCCAGAAAGAGAGCCCTCACC
AGAAACTGACCCTGCCAGCCCCTTGTTCTTGAACTTTCAG
TCTCTAGAACTGTAAGAAAATAAAATTCTGCTTGTTTAAA
CCACTCGATCTATGATATTTGTTACGGCAGCCTAAGCTCA
CTAATGCACCACTCTTATAAATGAAGGGATCAGCTTCCCC
TGAGATGCATGGCTGTGTATAAAAATAGGTTCTTGAACAA
AATCAAGTTATGCCGGGAAAGAAGATGGTGGGGAGAAGGA
ATGCTGGGTAGGCCACCAAGAGTTTCCACTATATTCTAAA
TTTTGTTCATCATGCCATAGCTTTTCTTTTCTTTTCTCTT
TTCTTTTATCTTCTCTCCTCTTCTCTTCTCTTCTTTTCTC
TTTTCTTTTATCTTCTCTCCTCTTCTCTTCTTTTCTTTTC
TTGTTTTGACACGGAGTTTCACTCTGTCCCCCAGACTGGA
GCGCAGTGGCACGATCTCAGCCCTGCTGCAATTTCTGCCT
CCCAGGTTCAAGGAATTGTCATTCCTCAGCCTCCTGAGTA
GCTGGGATTATGGCATGTGGCACCATGCCTGGCTAATTTT
TTATATTTTTAGGAGAGATGGGGTTTTGTCATGTTAGCCA
GGCTGGTCTTGAACTCCCGGCCTCAAGTGATCTGCCCGCC
TCGGCCTCCCAAGGTGCTGGGATTACAGGCATGAGCCACT
GTACCCGGCCGATAGCTACCTTTTCCTTTTCCCAGTTTAT
CCTCATAGGATGGGAATGATTGCTTTTGTCTTAATTGATG
ATGAGAGATGTGAACTTGGATTTATAAATTAATTCAATTT
AAATAAATATTGTTCGTTTTAGAACCTGAAGCTCAATGCT
TGACTCAATGCCCCAAACACAGTAGACTCTCACACGGCAG
GCAAAATTCACCATCTGCAGCCCTTGACTCTCAGCGTCCA
ATTTTTATGACTGTCCTATTGAGTGGAAGGGCTATGGAGA
GGGTTCATTGTTTCTTTTGGACCCAGAATTTCAGGAGTAA
TTAGGAGGATACCTTCACCTCCATCGCTTATGAGGAGCTC
CTGACTTCTGCTTCACTATGAGAAAGTCAGATATATGGTT
GCTGTGTCTCTCACTCAGGCCTTCCAATAGTTTCTGTCTT
TTAAAGCAGATACGGTTCCTTAGTGCATATATATAGGGAT
GTGAAATCCATTAAAGGGTCCTGAATATGTTGGGGAAAAA
TATGACAGGATAAGTATGATGTAATTTAAGTATTTTGGCA
CAGCAAATGGAAAGAAATTACATTTCCTATTATCTTCCAA
CAGTTATTGAAAATGAAATGAAATATATTCTATACTCCCC
CAAAAAGTCAAGGGTTTTTGTCCCCTTAGATGCAATTTTT
CCCGCAGTTTGTTCATTTGGTATGCATTCCCCTCCTTTCA
CGACATGGAGGCATTCTGTTATGAAACATTCAATGAAAAA
AAATGAACAAAAAAAGTATACTACTTCTTTAAAATATATT
GCAAGAATACTCATTTTCAGCTTTTTATTGCAGCACTAGC
TGGTATTCTTGCATGCAGTTTTGTAATTTATTCTGAACAT
TCTACTTAAACCTTTTTTCAATAGCATGATTTTATTAGAG
TCAGCTCACTGGACTTTCCCAAAAAGGTATTTAAGATCAA
ATAAAACCAGTGCTTGGAAAAATATCATTACAATATGGAA
GCAGTTACAAAAACATTAGTACTGCAAAGTTTTATTTCAA
ATGGCTGAGCTTGCTGTACCCCGGGTTATGGTACTTCTAC
TTCTGCAGGCACACTTACTGGGGAAATGGGAAAAATTGTC
ATCTTAGCAGTTTTTGCACATGTTAGGGGGCAGTGTGGGG
AGAAGAAAAGGGTATAAAAATTTAAAGTGAGGCAGCAAAA
TTTTTAGATGCTGGCATCAATAGGCAAAATCAGTTGTCCT
CCATCCGAAACCCCGCCTTCTCATCCCACACTTCCTAACC
ACCCTCCACATGTCACTTGTCCCGGTGGATATGATAGGAA
CCTTCAAGTTAGCCTTTACCCAGAGACAAAGTGCTGTCCT
TTCTAAAATATGGAAGACACCTTTTGAAATATGAATGGAT
TGATTATTGAATTAGATGTGTCAGAGTATTATATGCCTTT
TGGGGTTTTGTTCCATACCTAATAAACTCTTGTCAACATG
GTGTCTTATTGGTCAACTGATGTCTTTTAGCACCTCTGTC
TGGTCAGGCACAGAGAAAGTTCCTATCTGAAGGCTTAGCC
TGGATACACCTTTGGCGGGGTAGGGCGAGCTTTATAGACA
AGCTGGTGAGTCCCCAGGCTCCCGTGGTGAGCACTCTGCA
GCCCAAGTCCTTTCCCTCGAGTGCAGTTCCCCGAGGCCAC
TCCACACTCACCTTCAACCAGGCTAAGAAGCAAACCAGCA
CCCTCCTCTCACTCAAGTTCGTAACGGAGCACCAAGTACA
AATATTTTCTCTTGTTCGCTTGTGAATGCGTCTCTCCCTT
TCATGGTAACTGACAGCCAGTGTGGCTGGAACTCAGCCTC
AAGTGGGGGAGAGTCAGCCATGTCCACCCCTGCAATTTGA
CGGGCTTTAGGAGTTTGCTTTCAATTAAAATCTGATGTTT
ATGAGGAAAAACAGTGTCATTTGTCGCAGGATACAGATTG
CTCTTGGATCCGGTGTTTGCGTTTTAAAGGAAGTAATCTA
CTATTGGTTTTGCAGTACAAAAGGGATGCTTAGTAAAGAT
GAAAGAAATTTGCATTTCTAGGCATTGGTATTTTCCTGTA
GGTGATTGTTAATCGACATGCAATTCTCCTACCCGATATT
TCTTGCAGCCCTTTTCCTGCAAGCATCAAATCTATGGCAA
AACACCCACATCCCTTAAATTTGCAGATTAGGTGGTTTCT
ATGTGGACTTTCAAAAGCGATTTTTAAATTGCGAGTTACT
ATTCGTATTACTTTTCTAAGGAGAAATATGCTTAAAAAGT
AAAGTCTTTATTGCTTCTTAAAAGGCCTAGCACTCTGTGA
TAAATTCTCATATTTTGACTGTTAATATGTTTGAATGAAA
ATTATTTATACATTTGGGTGAGGTTGAGTGGTTTTCATTT
GATTGCTGCCTCTGGAAATGAAAGCAGAGTAGCAGGAAAT
TTACATGTCATGCTGTGATGTATATCCAGATTATGAGATG
ATTGTGCGGCAGACGAACCCCAAGTAAAATCATTCCCATC
AAACTGTGACAACTGCAATTCCTGACAAGGCCTCTTAGTT
TTGGGGGCTATTATCATTGTACAAGAATATAATCTATTGA
CAGCAGGGCTGTTTAATACATTTAAAGGCAGACAGTGGAA
GAAATCTTAACTGTTTTCATTCGCCACTGCACAAGGGTGC
AGATCAAAAGTGAATTATATTTAAAAATATGCATGTATGA
TGATAAGATGCATGACATTCATCAACCTGTTTAGTCATGG
TTAGGCTGAAGTGGGGAAGAGCCAATATTACTGCCATATG
TGGTCTGAAATAGAGACGTGAGACTGGAAATTATATCATT
GCCCAGTCAGAGCGAGCAAACTGGGAGACATTCTTTTTTA
ATCCCTGCTCTCTACCTGTCCACGCGTCAAGCGCCATCCG
TATCTGTAGCAGTGACTTTGGCTCACCCGGGGTAGGTGGA
AGCCCTGTGTATCTGTGCCCTCCTTTTTTGTAATGTGCTT
GTGTATATGACGTGCAAGCATCATGCCAGCACTACGGGTG
TTATGGAGATGACTAAATCATGACGCTTATAGAAGCTTCT
AGTTGAGAGAGAGACTGGTGTGTGTGCTTACATAAGCTAA
GGCTGTAGGGACTGGGGAGAAGTCTCAGAAGGGACTGAGC
ATGGAATTATTCAGCCTCAAGGGTCCACATTACTCGATTG
GTGTGTGGCTGGAGAGGGGCTGCTTTTGTGTCCTATTGCA
CAGGTGTGCAGGTAGCAGTGAGGGCTGTTCTCGATCTCAG
GCTACAGAAGCTCACGCAGTGGGGTGGTGATGTTAGTGCC
CAAAGCCGAAGGACTTAGCACGGTCCCTTTTTATGGGAAA
ACTCTGGGATGATGGTGAGGAGCAGTCTGGTTTTCTTTGT
GATAGGCCTGAAAGTCAACCACAGCAAGGATTTTGAATTC
CCATGTTCATTAGGACTCTGCAAACCGCAGCACAGAATTC
AGTCATTTATTAAAACGAAAGATGTTCAAAGCCAATTTAA
AAAAATGAAATTAAGAGGACTGATGAATTAATGACATTTT
TCCTGAAGGAATTAGCTAATCAGCTAATATTCAGTTCATA
GGATTGAAACGACTGAATGGAGACTCAGAAGGGAGAACGA
AGGGCGTGGAAAAGGGTTAAAATGTCCAAATCTCAGCTCA
GCTGCCAAAAACTCCTTCTGGGTCTTCTAGCCCTCTCCAT
TGCTTTAGGAAAGAAAATACTTCAATAAGCCAAACCTGTC
TGTCTTTCTCCTTAAAACCTGAACTGTGAAAGTGAATGCA
AAATTATTTTTAGTGCCCATTCCAAAGGTTAGTCATGACA
AGAGGCTCTTATCCTTTGAAAGGTTTTATAAGACTGTCCT
GAGAGAAGCAAGGATAGGTTTCCTAAAGGGCATAAAACAC
TGATGAGGTCTAGGTGCCATTTGGAGTTGCCAGGCCAGGA
CTAAAGGATTATTGGGAGGCAAATCCTTCAGAGGCTAGGC
CAGGCCCCTTTCATGGCCTCTTAGGGGTTGGTGGTGGTCA
CATGGGAAGGGACTAACTTGTTCAATAAGAAGGGAGTGGC
TGGGCTTAGTGGCTCACACCTGTGATCCCAGCACTTTGAG
AGGCTGAGACAGGAGCATCACTTGAGGCCAGGAGTTCGAG
ACCCACCTGGGCAACATAGTGATATAAAAATTAGCCAGGT
GTGGTGCTGTGCACCTATAAACCCAGCTACTTGGGAGGCT
GAAGTGGGAGGATTGCTTGAGCCCAGGAATTCGAGGCTGC
AGTGAGCTAAGATTGTGCCATCGTACTCCAGGCTGGGAGA
CAGAATAAAACTTTGTCTTAAAAAGAAAAGGGGGGAGTGA
GCAAAAGGAAGTTATCCGTGTCTCTGTGTCCAAGGACAGT
GACCCATCAGATGTGACAGAACAAGGTCACATCTCTGAAT
GTTAAGATGGGGGCCTCTCTTGTGAGTAATAGATGTTAGT
TCACATCAGCACAGATATACTGACTGCATACTGTGTGTCA
GGACTGTACTGGGTCTTGACAGCTTCCCTTATCTCAAAGG
GCTTGCAATGCATACTGTGGTAGGTAGAAAAGGGGACAGG
GTAATTTGAGAAGGACTTTTTGTTTTAGTTATTGCAGTGT
CTAAAGTACTCAGCATGGTAATTGGGGCAGAGTAAACACA
CAATCCCTTGTTTTAATATATTTTTTATTTAAGAAGAGTT
TTAGATAATGGCAAAGATAGTACCGAGTTCTTATGTACCT
CACACCGAGTTTACCCTATTTTTTTTTTTTTTTTGAGACA
GGGTCTTGCTCTGTTGCCCAGGCTGGAGTACAGTGGTGCA
ATTATAGCTCACTGCAGCCTCGACCTCCCAGGCTCAAGCA
ATCCAGTCACCTGAGCCTCCTGAAGAGCTGGGACCATAGG
CATGTGCCACCATGCCAGGCTAAGTTTTACATTTTTTGCA
GAGATGGGTCTCATTATGTTGCTGAGGCTGGTTTTAAACT
CCTGGACTCAAGTGATCCTCCTGCCTCGGCCTACCAAAGT
GCTAGGACTACAGGCATGAGGTACTCCAACTGGCCCAGTT
TCCCCATTATTAACATCTTACAGAAGCATAGTGCATTTGT
TACAATTAATAAACCAATATCAATACATTATGTTTAACTA
ATGTCCATACTTTGTTCAGGTTTTCTTGGGTTTTTATAAT
ATCTATTTTTTTATCCCAGAATTCCACCCAGGGTACCACA
TCACATTTAGTTGTCCTACATCCTTGGTCTCCTCTTGACT
GTGACAGTTTATCAGCGCTCTCTGGTTTTTTTTATGAACT
TGACAGTTTTGAGAATTACTAGTCAAGCGTTTTGCAGAAT
GTCCTGCATCTGGGATTTGTGTGATGTATTTCTCATGAAT
AGATTGAAGTTATAGGTTTCAGGGAGGAAGACCACAGAGG
TAATGTGCCATTTTTATCCCATCGCATGTCAAAGATACAT
ACTTTCAACATAATTATCACTGTTGATGTTGACCTTGATC
ACCTGGCTGAGGTGGTGTTGGGCATGTTTCTCTACCCACC
AGGCCCCTGCACGCTGTACTCTTCGGAATGAAGTCACTAT
GCATAGCCCACACTTAAGGACACAGTTAACCCAAGTTGGG
CTAACCCAATCAGATACCATCTTCCTGGAATTCAGAATTG
GGATGTAGAGATGCTAATCAGTCTCCTTGGGTTGCTTAAA
CTGGTATAAAGAGGGGTGGAGTGGCTGTCTACTGCTTTGT
TCATGGAGAAGCGACAAAAGCTAATCTAAAGAGAGAGCAA
AATGAACACAACAAAGAGAACAAAGACAATGGAATACAGC
CAGAGAGAGAGGGGGAGAGACTCTGTCTTGTTGGTGGAGC
TTTCTGGAACTGGGTTTCAGTCCCTTGGGAGACCCACTTT
TGAGATGTCAGCCTATGCCTGTAATAACCTCTGTACCCAA
TTTTTTTCCCTCTTAAGTTAATTTGCATAAATTTTGGAAA
CACATGTTTAATATTACCTAAGATACTTTAGGGTATTTTT
AACTTTTATTTTATTTTAATTAATTAGTTAATTAATTTAT
AGATGGAGTCTCACTCTGTCACCCAGGCTGGAGTGCACTG
ATGCGATCTTGGCTCACTGCAGCCTCTGCCTCCCGGGTTC
CAGTGATTCTCCTGCCTCAGCCTCCCGGGTAGCTGGGAGT
ACAGGCATACACCACCATGCCCGGTTAATTTTTTGTATTT
TTAGTAGAGATGAAATTTCACCATATTGGCCAGGCTGGTC
TTGAACTCCTGACCTCGGGTGATCCACCCACCTTGGCCTC
CCAAAGTGTTAGGATTACAGGTGTGAGCCACTGTGCCTGG
CCTTAACTTTTATTTTAAGTTCAGGGGCACATGTGCAGGT
TAGCTATATAGGTAAACTTGTGTCATGGGGGTTTGTTGTA
CAGATTATTTCGTTCCCAGGTATTAAGCCTAGTACCCATT
CATTATTTTTCCTGAGCCTCTCCCTGCTCCCACCCTCCAC
CCTCAGGTAGGCCGCAGTGTCTGTTGTTTCCCTCTTTCTG
TCCATGTGTTCTCATCATTTACCTCTCACTTGTACGTGAG
AATGTGCAGTATTTGTTTTTTTGTTCCTGTGTTAGTTTGC
TAAGGATAGTGGCCTCCAACTCCATCCATGTTCCTGCAAA
GGACATGATCCATACTTTTTTATGGCTACATAGTATTCCC
TGGTATATATGTACCATATTTTCTTTATCCAGTCTTCCAT
TGATGGGCATTTAGGTTGATTCCATGTCTTTGCTACTGTG
AGTAGTGCTGCAGTGAACATACATATGCATGTGTCTTTAT
GATAGAATGATTTATATTCCTTTGGGTGTATGCCCAGTAA
TGGGATTGCTGGGTCAAATGGTAGTTCTGTTTTTAGCTAT
TTGAGGAACCGCCACACTGCTTTACAATGGTTGAACTAAT
TTACACTCCCGCCGGTAGTGTGTAAGTGTCTCTTTTTCTC
TGCAATCTCACCAGCATCTGTTATTATTTGACTTTTTAAT
AATAGCCATTCTGACTGGTGTGAGATGGTATCTCATTGCA
GTGGTTTTGACTTGCATTTCTCTAATGATCAGGGATATTG
AGTTTTTTTCATATGCTTGTTGGCTACGTGATGTCTTCTC
TTGAAAAGTGTCTGTTTATGTCCTTTGCCCACTTTTTAAT
GGAGTTGTTTGTTTTGGGTAACTTTTTAAACCACTGTTGA
AAGGGAAGCCTGGCAGGCTTTTCCTCAGCCTGTGAGACAA
ACGTGTGGAGGTGCTGGGGAGCCAAGGAGGACCTGGCCTC
CTGTTGGAGGGTGTGGACTTTGGGATCCAGGTTTCACCTC
ACCAGCTTTGTGACCTTATGGAAGTTATTTAGGCCTTGGC
TTTCTTACTTATGAAGTAGATATAAACCACCCCACAGGGC
TGTGTGACCACGAAAGGACAGAATGTGTGTACATCCTCAG
AAGAGTGGCCAGCACTGGCTGTCATGACTATTTGAGATGG
TCCCCCCTTTCTCTCACGAGTGGCCCCTTCTGTGAAGCAG
CCCTTGCTTGCCTGGGCAGAATGTCATGTTCTCAAAACCC
CTGTCACTGCCTCCATCATAGAGTACATACTTTGTCATAT
TGTAATTATTTGTTCACTTGTTTCTCTCTCAAACTACAGC
ACAATTTCATTCTTTACTGCCATAGCGTTTACCACTGGGA
CTGCTACACAGAAGGTGCCTAATACATGTTGGATGAATAA
ATAAGCATGCACATTTATTATTCAATTCAAATATTTATTA
GGCTCTTCCTATCATGTTTAAAGGACAGGAGTCCAGATTA
TAGGTGAAAATGTAAATCATAGTGAATAGCACCTGACAGT
TTGCGGCACTCTCTCAACCCGAGCTTACAGCCAGTGTGTG
AGATAGAAAGGCAGAATTTTTATCTCCATCCCTCCCAAAT
GTGGAATTTCGCTATTGGAAATTAAGTGAGTTGCTTACAG
TCACAAGTTCGTAAAGAAATAGGCAGAGAGGGTGTAAATA
CAGACGCCTTTGGAGTTTGAGTTTAGCGCTCTTTCCACAT
TGGAGGCACTGGTATGAGGGACTTGTCTGCAAGGGATTCC
TTTAGGTTAGGATGTGCAAGTGGCAAATGGCAGTTGCTAC
CATGAAGAGGGAGGAGGAGAAGAGGGATGCTTCCTTGCTA
TGAGGGGCCCATCAAAATTATGGCTTGAAGCTTATTTTTA
CAGTGCAATAGCGTCCCCCGTCTCAGCTGAGCAGGATCCT
GTGAAACACAAGTTTAGCTCAGCAGAATTCATCACCAGCT
GAGACTTAAAAATGTGTCTGAGCTGTGTACGTATTGAACA
TACGAAGAGAATGAATATCAAGTTATTTGGCTGTGAAATA
ATATCAACAAAGTTAGTTATGTTTAATTTAACTGTTGAAT
GGAGGTTTAGTAATTTGCGACCGAAACTTCGATGAGGAAT
GGAAAATGGGCAAATCAAACACTAAATTCCCTTCTCCTAA
TAGCCCAGGCTCTGCCGAGAGGACAAAGCTGATCTGTGCT
TTCTCACCTTTGCCTATCATCATTAAACACCAAGCAGTAC
CTGGCTTGGGCCTTTCTATTTTTCCTAATCTCCTCCAAGG
GAGAACAAATTGCAAACAATATCAGGTCCCAAAGTCCTGA
GGGAACCCTTTGAAAGCCAGAAAGAATAAAGATCTACACC
CATGCCTTTTCTTAACTACTTCACTCGAAGGGCAGTTTAA
ATAATCTTGTCTGTATATAGGACATGATATAAATTGTGGG
TTGGGAAGGAGAAAGTAGTATGCATAGGGTTGTATCCCAT
CATTGAGAAGTATTATCTGTCTTCTGTTGTTTGTGATGTT
TAATGACACAATGCTCTTTCCTTCCTTTCCTTTTCCTCCC
TCCCTTCCTTCCTTCCTTCCTTCCTTCCTTCCTTCCTTCC
TTCCTTCCTTTCCTTCCTTCCTTCCTTCCTTCCTTCCTTC
CTTCCTTCCTTCCTTCCTTCCTTCCTTCCTTCCTTCCTTC
CTTCCTTCCTTCCTTCCTTCCTTCCTTCCTTCCTTCCTTC
CTTCCTTCCTTCCTTCCTTCCTTCCTTCCTTCCTTTCCTT
CCTTCCTTCCTTCCTTCCTTCCTTCCATCCTTCCATCCTT
CCTTCCTTCCCTGTTTCTGATTAAATAGTTCCCATAATTG
TCATTGAATGAAAGTCAACAAGGACACTATTGGCATTTAG
GGATGGGCAGATCTTTATTGTGCAGATTTCCTGCACATTG
GATGATGTCTGTTAGCCTTGGCACCCCCATAAACATCATG
ATAACCAAAAACACTTCTATTAACTCCCTTTGTGATCTGG
TTGATTTTCATAAACCAGGAAGCAAAAGGAGGAAAGGGTC
TTTTTGGAAGCAAGTTGCCAAGGTTTTTGTTTTATGAGCT
GAGAATCAAATGGAATAGAATAATCTGATAGAAGGTGGGA
AAGATGCCCAATTTCCCTTGCCTGCTTCAACCCTATAGGC
TGGAAGAAGGAAATACTCACATTTCCAGATGTCCTTGCAC
CTAGTGTTGATCATAGACAGAGTCTAGGCAGGAATTTATA
AGTGGAAGTCTGCTGAGGGCCCTGGGAGGGAGTTGACTTT
TCTTGATTTAAAAAAAAAGGTAGAAATGGCACATCCTTTT
CCTGTCCCTCCTGCCTTGAATATAAATGTGATGGTAGGAG
CTACAGCAATTATATTGCAACCATAAGCAAAAACCTGTTT
GAAGCAATGTCAGCAACCACCTACCTTCAGACTTCTTAGG
GGGTGAGAAAAATAGTCTTCCAAGCCTTATTGTAAGTACC
AGCAGAAAGGGTTTCTGATACAGCACTATGTAAAATGATA
TTTGTAAAGTTTACTTGATAATACAGAAATATTTTTATAA
TTTAATACTGGTGAAAAAGCAGGATACATATGAGTATGTA
GGGGTATTTCCACTATATAATGCATAGGGTTGTATCCCAT
CATTGAGAAGTACTTCCTTAAATGCTACAATAACTTATTC
ACATGCAAAAAGGTACTCACAGAAATTATTGCAAATTGTT
AAGAGTGGATTTTTTTTGTTTGCATGACTAAGGCTTATTT
TTGTTACATTTTTCTAGTCTCTATTTTCCAAATTTGCTAT
CATAAGTCTATTACTTTTAAACAAAAGAACAATGTGTGTA
TATAATACACACAGAGACACAAACGTGTGTATATTTGGAG
CTAATGCAGCCTCTGGGTGCAGTAGTGGAAGGAGAATGTC
TAGATCCTAAGAGGCAATCCTCTCACTCTATTGGGCTCCC
TTGGGTGTGAGTGCAGGGCTGTTGAGGGGTCTACAACTCA
AGATGATGAGAGTACAGGAGCACTGTGATCATTCCTCTTG
TGATCATTAAATTGTGAAGCAGAGAAGCACAAGAACTGTC
TTCAAATATTTGCAGGACCCTCATGTGGAAATGGATATTA
GTTCTTTCCATCCTTCATTCATTCACGCCAAGTATTGACA
GGGGCCATATGACAGGTAATGGGTGAGCCCACTATTAACC
CCAAGCAGTTGTGGTTCCCTGCCTTCATAGAATGGGCAGT
TTATGAATGGAAATAATAATTTATCACATAATTACAAAAC
TATACCACTTTCAGTAATGATGAAACCTATGAAGAAACAG
TAGAGGGAGCTGTGAGGGGCAGAAACCTAATCTAGTTTGG
GGAGTTAGTCTAAGACTTCCCTGAAGAAGCCTCGTTTGAG
CTGAGGTCTGAAGAGCTAATTAGAAAAAGCAGACAAGAAG
AGAGTTTCAAACAAAGGCATTATGCGAAGATCCTGGGGCC
AGCAGGAAAGTTGCCTACCTGAGCAGAAAGAGGCCTGGGG
CCTCTGCAGCACAGAGCATGAGGGCTTGAGTGGCCTGAGA
TGAGGCTGGTGAGGCAGGCAGAGGCCAGATCATGCAGAAT
AAGGATTCTCAGCCTTAGGCTCCCTAAGAACCATGGGTCA
TCCTGGTGGGTTTTAATCGGAGGGGAGGTATTATTTGGAC
GGTGAAAAATTCCCTTTGGTTGTACTGGATGTGCAAGTGG
GCGGGGGTGAGTAGAAAAACCTCAGTTCTTCATCACTCCA
GAAGGGACTAGAGTCCATGGAAGGAAGTGACAGGAAGAAA
GATTTTGGCTAAATATGAGAAAAAACTTCCTAATGATGAG
ATACATAAGAACTCACAGATTCAGCCATGACTAATTGGGA
GACACATACTGAGTTTACACACCAAAAATTTTTTTCGTTC
AATTCTCACAACAATCTTAGAGGGCAGAGACTGGTGTCAT
GCTACTTTACAGATTAGGGAATGAGGCTCAGAGAGGTCAA
GTGACTTACCAAACATCACACAGGCAATAGGTGGTAGATC
CAGTACTGGAACTGAGTTCTGGCTACTGCTAAAGTCCTTT
CTTCATCGCTAGGCAACAATGCCTCCCTCCACCAAAAAAA
GACCTGCTCTCCCAAGTGGGAAGGCAAAGGCAGTGACCTC
CTCCTTCAAGGGCTTCCTGCCCTGGGAGCTTTTGCGTTTC
CAAGAATGGCAGTGCCTGACCTGCTTCACCCGCACCTGGA
CATGGCTTGGACTCTGAGAAAAGGAGGATTTTCTCCTTGT
ATCCTTTCCTAGGGAGCTGCAGATGTCTGTCCTCCTTCCT
GCCTAAGATCACCCCCCACAAAATCGTATTCTCCTTATAG
CTTGGAGACCTCCTCTTTCCCACAGTCCTTGGAGAGAAGC
CAGGGGCTAAGAGCCCCTCTCTGGAGCTTTCGGGAAGCCT
CCTTGGAGGCTGCCTTGCCAGGGAGCTCTGTCTTCTGCTT
TCTCTCAGGCCCTGGGGGAACGCGACTCCATTTCAGGGCT
GAGGAGATGAAGAAGAGGAGGCTCGTGAAGGTTGACCTTC
TGCGGACCTGAGCCTATGCCAGTATAAACTACCTGGATCA
AAGGAGCAGCATCCTTTTCTATCGGATGTCACTGGTTCAC
AGGAGAAAAGTGAGAAATCAAGAAGTTATCAAGTGGATGG
CCGGGCGCGGTGGCTCACGCTTGTAATCCCAGCACTTTGG
GAGGCCGAGGCGGGCGGATCCCGAGGTCAGGAGATCGAGA
CCACGGTGAAACCCCGTCTCTACCAAAAAAAAAATACAAA
AAATTAGCTGGGCGTGGTGGCGGGCGCCTGTAGTCCCAGC
TACTCGGAGAGGCTGAGGCAGGAGAATGGTGTGAACCCGG
GAGGCGGAGCTTGCAGTGAGCCGAGATCGCGCCACTGCAC
TCCAGCCTGGGCCACAGAGCGAGACTCCGTCTCAAAAAAA
AAAAAAAAAAAAGAAGTTATCAAGTGGCTGGGCACGGTGG
TTCACTCCTATAATCCCAGCATTCTAGGAGGCCGAGGGGG
GACGGATCACCTGAGGCCAGGAGTTTGAGACAAGCCTGGC
CAACATGGTGAAACCCTATCTCTACTAAAAATAAAAAAAT
TAGCCGGGCATGGTGGTGCATGCCTGTAATCCCAGCTACT
CGGGAGGCTGAGGCAAGAGAATCACTCTAGCCCAGGAAGC
GGAGGCTGTAGTGATCCGAGATCATACCACTGCACGCAAG
CCTGGGCAACAGAGCGAGACTCCGTCTCAAAAAAAAAAAA
AAAAAAGAAAAGAAAAGAAAGAAAGAAAGAAAAAGTTATC
AGGCACTGTTGACTTCCCTTCTGAAGTCACGGAGCAGCTG
CTGCCGCATAACAACCCCGAACATGATGAACATTTTGGGA
GGAGGGGTAATTTTTAAATAAAGAAAAATGCTGCTTCTCT
GCAAGAAAATTTGGCCACTAACTTCATTTGACAGGTGTGA
TGGACTATGGTGGTTTTGGGGGGGATACATGGTGTAAAGT
AAAGCAAGAGAAGTAATAAGCATCTTGGCATTTATTCTTT
ATGTAGGAATATTTGTTCCTCAAAGTCAGACTACGTGGAA
TATTAGCATTTGAATAAATTATTCAACACCTTCTAGAGAA
AGCAAGGGGAAAAATCTTTTCAGCATTATAACATGGCAAT
CTACAAGGTAGTAGAAAAAGAAGGCTGTCATTTTTTCTTC
AATTACAAAAGGCAAATATTTATTATTTATAAGTATTCGC
CTTGTATAGGCTTAAATGTTATTTATGAACCTGTTGCACA
GTGATTTTCAATGTAACTCATTATTTTTAGCCTTAGGGTG
TTGTAAAGGAGCATGGATATATTTAATGACACTCTGCTAG
TCAGCGCAATTACACTGTAATCATTATGTAAAATGTGCTA
TTAATTAAACCAATTTCTAGTTAGAACATTCGCTTCTGCA
GGGCTTAATCTTAATCTCCAGCAATCTTTCTCTCTGTTTT
CCACCTATTAATTATATGATTACTCTTTAAGTTAGATGTG
ATATGTTTTTATTTTTAAGCTTAATATCATCAAATAGGAA
TATTTTGCAAATGAGTCTGGTGTTTATGGGTCAAATGTTT
CTATCTGTTGAACTAGAGAAAGGTTTAGTTTAAAGGTTAT
TTTTTGTGGAGGTGTATTTTTTTGAAGAAATCAAACCCTT
GAGGCTGGGCGCGGTGGCTCATGCCTGTAATCCCAGCACT
TTGGGAGGCCGAGGCAGGGGGATCACCTGAGGTCGGGAGT
TTGAGACCAGTCTGACCAACATGGAGAAACCCCGTCTCTA
CTAAAAATACAAAATTAGGCAGGTGTGGTGGCGCATGCCT
GTAATCCCGGCTACTCGGGAGGCTGAGGTAGGAGAATCGC
TTGAACCTGGGAGGAGAGTCAAGATCGTGCCATTGCCCTC
CAGTCTGGGCAAAAACAGCAAAACTTCATCTCAAAAAAAC
CCAAAAAAACAAAAAAACAAACAAACAAAAAAAACAAACT
CTTGTATGTTCTCTTTTCTGCCTAAGTAGCACTATTCACA
AACATCCTTAGTTTTGTGACTTACAAAAATACCCAGTTTC
ACTTGAGTCATTGCTGTATTGAGCTTACATGCTTTGAAAT
ATCCCTTTCTTACTGAAAGGTGGTAAGATGTGGTACTATT
TGACTTCAGCATTACATGATATGTCACCATTTTGTAAAAA
AAAAACAAACCCTCATTTTGTTAAAGTAGGTTAAATAGTT
GACATTTCTGGTGGCTGGAGGAGGTAAATAGCCTCTCTCT
TAAAGCCTTTCCACTGCTTCTCTTCCAATAGCCGTGTTTT
ACTTCTACTGCTGTGTTTCCAATAATGGGGAGGGGGAAAC
AGGCTTCCTAATCTTTGCTAATGATTCTTGCTGATGAAAG
TTATAACAGCATTTCTTCCTCTTTTTTTTTTTTAATTCAT
TCTTCTCTCTCTTTCTAGAATGACCCCTTGTAGAAGGGAA
CTAAGAAAGGAAGGGAACAAGCTTACTATACAGAGGCAAG
ACAAGCAGGAAATGGATAACGTTTCATTGTCTCCTTCCTT
TGTACACCATCCGTCTCCTGAGAGGTGGAGAGACTGTTTT
AAAAATCCTGAACAACTGAATAGAAGTCAGGGCCCACCTT
GAACCAGTCAGAAAATGCATCCCAGAGGAGACGCTTTTGA
ATCACACCTACAAGTCCCAGAAAACTTCTCTACAACCTTT
ACCTTTGTCCTTTAGGTGGAACAAAGTACTATATAAAACT
GTGTGGGGATTATTTTGACGAGAGTTGAAAAATGAAGGCT
CTTATCCATTATTTAAATTCCTGCGTGCACCGCCCCCTTC
ACAAAGTGTGTGGGGGGGTAGGTCTTCTACATCAAGATGC
CCGGAGTTTGGTTCAGTGAAAACCTTTCGGAGGGCCTGGG
GATCTTGATTGTCCCTCAGTGCCCTGATGAAATGTTTTTA
TTCATCCTGCTTGCTGCCTGGAGTTGACACTGGTAATATC
AATCATTCCCTGCCAGCGTATTAACATGGCTGCACCTGCT
TAAACCTTCCACATGTTGTAACTCACAAGAAGTTGGGAAT
CAAATGCAATGTTATTTATGTACTCCCTTAACTTGTCCCA
TGCAAAAATTTCCACTCTGACACCATCTGCTAGGGAAAGG
GATTTATCTATCAATGTGAAACACCCACTGAACCGGTATC
ACATCCAGCAAACGGTTATCACCTTATGAAGCATCCATTG
AAGCCCTGTGGCCTTGTTTCCAAATGATTAATTTCCCTTG
GTTGCTGGTTTTAGTTACAACATAGACTCACTGTGAAAGT
TATGTGGTGTCAATGTCAGAAGTTCTCTGGCTAAAGAGGA
AAGGACGATGGAGCCAAGTTCAAAAGCCTTGAAAAGGCTG
ACAAATTGATTCTTTGTATTATAAAAAATACTACAATTAA
TGATAATGGGGGGGTATTTGCATGATATATGACAAAACGC
TAGTGGTTCAATATACAAAGAGCCTTCACAAATCAAGAAG
AAGGCTAACCCAATAGAAAGAAGAAAGAGAGAAAGAAAAG
CACGAACAGCATAGGAAAAAAATTCTACATGGTCCTGAAC
ACATGGAAAAGATACTCAGTCTCACACCTGTTTTATAAAA
TGCAGATCAAAACAAGGACATACCCTACTTATCAAAAAGA
CACAATTTTTACAGTTTAATAATACTGGAATTAGAGAGAG
AGAGAGCACAGGGAAACAGGCACTCCCATGCCAAATGTAT
GTATGTGATTTGGTGTGATCACTTCAGCTGGAAATTTAAC
AATAACTCTTAAGACGTAAAGTGTGTACATCTTGGACCTA
GTTCCATGCCAGGATGAATATATTTCAACAAGAAAGTAAC
ACTATAAGTGTAAAGGCATTTATTGCAGTCTAATCTTTAC
TTGCTAAAAACTGTAAATACTTAAATGTCCATGAGAAGGG
GCTGGTTAAATAAATCATGTTACAGCCATTCAATGGAATA
CTATGTAGCTATTAAAAAGAATAAGGTAGATATATATGTA
GAAACTTAAAATAATTTCTATGATGTGTGATCTTAAGCAA
ATTACTTAATTTGCGTCTCAGTTACTTCACATGTAAAATA
ACAAACTTTAATAGTAAATAATAATAGAATGATAAATAAT
AAACATTGAAATTTATAACAATAGTACCTACTTTAAAAGA
CTACTTTTTTCTTTTTTTGTGGAGGACAGGGTCTCACTCT
GTTGCCCAGGCTGGGGTGTAGTGGCATGATCGAGGCTCAT
CACAGCCTCAAACTCCTGGGCTTAAGCAATCCTCTCACCT
CAGCTTCCCAAGTAGCTGGGACTATAAGCATACACAACTG
ATACAGTTTGGCTCTGTGTCTCCACCCAAATTTCCTCTCA
AATTGTAATTCCCACAATCCCCATGTGTTGAGTAGGGGCC
AGGTGGGAGGTGACTGGATCATGGGGGCAGTTTCCCCCAT
GCTGTTCTCGTGATAGTGAGTGAGTTCTCATGAGATTTGA
TGGTTTTATGAGGCAGTTTTCCCTGCTGTTGCTGGCTCTC
TCTCACCTGCCGCTGTGTAAGACGTGCCTGCCTCCCTTTC
TGCCATGATTGGAAGTTTCTGGAGGCCTCCCCAGCCATGT
GGAACTGTGAGTCAATTAAATCTCTTTATAAATTACACAG
CCTTGGGTATGTTTTTATAGCAGTGTGAAAACAGACTAAT
ACAACAACCATGTCTGGCATTTTTTTTTTTCCCATAGAGA
TAAGGTCTTACTATATTGACCAGGCTGGTTTTTAACTCCT
GGGGTCAAGCAGTCCTCAAGCCTCAGCCTCCTAAAGTGCG
GAGATTACAGGTGTAAGCCACCGTGCCTAGCCTAAAGGAC
TATTATGAGGAAAAAAATAAGTTAACATATGTATAAAAAA
TGCTCAGACTAGCTGGCACATAGTAGATGCTATGTGTTAG
TTTTAAGTATTATTTTATTATTGTTGTTTCATATTTCTAT
GTAAAAAAGGAAATTTCAAGAAGGTATGTAGAGTGTGTAA
AAGCAAATGCATAGACATCTCTGAAAGGATATACAGGAAA
CTACAGATAGCAATTAATCTATGGAGTCAGACTTCTACTC
TTCACTTTATACCCTTCTGTGTAAGCTTGTATTGGTTTTA
CAATTTTTAAAAATGCAAGAACAAAACAAAAAACAAACAC
TGTGTGAATTAGGGATTTAAAAAAGATAAAGAAAGATGTT
CTTCTGGAAGATATTTTTCATCATTCATTCAAAGAATATG
CATTGTATATCTCCTGTATTTTAGGCACTAGTTATAAAAG
ATGAATAAGATATGGTGATAATGATTCCTCGCAAGTGCAC
TGTCTAATGGGGGAGAGAGACACATAAGAAAAATACTCAA
ATTGCTGAGGGAGCCCAGGGAGGGAAGTAATAAATTCTGG
TGGTAATATCTGGCTGGGTTTTGAAGGATTAATAAGGAGT
TTTCCTGGTGGGCATACAGAGTTGAGAAGGCAAAACTAAT
GTATTGTGAGAGAAATCAGAACTGTGGTTGTTTCTAGGGT
AGAAGGGGGATTGATTGGGGAAGGGGCAGAAGGGAACTTT
CTGGGGTGATGGAAATCTTCAAAGGAATGTGGGTTATATA
AGTAGATGCAGTTGTTAGAACTGACCACACTGTGCAATGA
AGAGATGTGCATTTCACTATATGCAGGGATACCTTCATTA
AAAAGAAAAATAAGAAATAAATGATGAATATATGGATGAA
TATATGAATGAATAAGACCAGAAAGGGAAATAGCAGTGTT
GTTGTGTATATATAACAGACAAGAGGAATATCCCAGACAA
GAGAAGACAGAAGACTGAATTGAGGGTACAGATGAGGTAG
GAATGGCCATCATTGTAGGTGCATGGTGCCAGCCCTGGCT
ACTTGATAATGCATGGTAATCCAACCCAACTGAGGGCTTC
CAGCACCCTGATAGGCAGGCATTCTACTTCCTACCTTCAA
GGAGCCTCCATTGCAAAAGCAGGGAGCCTTCTGATACAGG
GAGAGGGAACTTGCTCAGATTCAAGCCCCCGAAGACTTGG
AGCCACCCATTCCAAGCGGTCCATCTCTGCCTGCACCTGT
AGGAGAGGCTCCATCACTAGGTCTTGCTGACCTTGGCATA
ATGACGAATGTAATCTTCACACGAGGGCAGCTTGTCCTTG
AAAAATTTCTCCAATACATTAAGCACAAGCATTCTTGGCT
CATCTGTCAGGCATGGGCACACATCTTTTGTGGCCTCTCT
TATTTCACGTGCAAGCTTCTGTTACAGACCACAGCGGCAA
CAAACTCTCCTATTTTATTTCTGAGCCAGCCTGTGCTGAG
ATTCCTCTCTGGGCCTCAGTGGAGTCTAAGTATTGTCTTC
CTGTATCACCTCTTTTAGTCCCTAGAGGGTTTGCTTGCTT
GTTTGTTTGGTTTCGGGTTTTTAGAGCAATTTTAGGATTA
GAGAAAAATTGCACAAGAAGGATAGCATTCACATACTCTG
CTCCCACAGTTTCTTTTATTATTAACTTCTTCCATTAGTG
TAGTACATTTGTTACAATTGGTGAATCAATACTGATACAT
TATTATTAACTAAAGTCCATAGCTTACATTAGAGGTCACT
CTCTGTATTGTACAGTTCTATTGGTTTTGACAAATGTACA
ATGTCCTGTGTCTACCATTACATCCCTCCTATTTATCCCT
TCCCTCAACCACCCCTGCCACCTCTGTGGCAGCCACTAAT
ATTTTTAATGTTCTTGTGGTTTTTGCCCTAGAGGGTTTCA
AGTTCTTTGAAAAATTTGACAAACTTTGAAATCATCTGCA
GAGATTATTACAATATATAAGCTTTTGAATACATCTGTTT
TTGATTTTTTAGATTGTATTCTCAAACATTACAAAGAAAA
GGGGAGTATTTGTATCATCCAGCTAATTCCATGTATAAAT
AGACATGTATTTATTCATTCGCTTATTCATTCAACAAATC
AACAAATATTTGTTGTACCTTTTTCTGTGCCAGGCATTGC
ACTGTACCAAAGTCAAATGAGATAATTCACTCTGGAGGCA
ATAGCATGCAATGGAATAAGTAAGTACCTGATATTAAGAA
GAATGATCCCTGACATTCATTGCACACTTACTATGTGCTA
CATAGCCTTAATAACTTTTAGTTGCATTCTCACATGTAAT
GCTCACACCAAAAAATCTTTAGGAGGGAGATATTATGATT
ATTCCCATTTCAGACTCAAGGCAACTAGTCAACTTGTCAA
AAGGCTCACAGCTAATAAATGGTGGAGCCAAAACTTGACC
TCATGCTCCTTCCAACTTCAAGGCTCACACTCCTAACCAC
TGCTCCATACTACTTGAGAATGTGTCACTCCTGGGTTCAA
ACCTCTTTACTGGCTGTCTGACCATAGGCAAACAATTTCC
TTTCTCAGAGCTTCAGCCTGGTCCCCCATTTAGTTGGAGT
GCCTTTTTTTCTCATTTCTACTTAGAAAACTCATACCTTC
TTTCAAAGTCTAGTGCACCTGCTACCTCCTGGAGAAGCCG
GTCTACCTGGACTCCTTATCTCCACTTGTCCCTTTTTTCC
CCCCAGCTCCACTCCCCACCCTGACAGCAGTGACTGCCTT
GTTTCCTCCCGTCCCCTCGCCACCCCTGGGCTTGTTTGCC
CTAAGTACAGTCCACAGCCCAGCCTGTACCACTTTGAGTT
CTGGATGTTCATGTATCTCTCAATTTACACTAGCATTTCT
CATACAATTTCTCCATATTCATGCATCCTCTATATGTTAT
TTTCTTTCATCACTTTCTCTGATTCAGCTCATGTTTTTGT
TTGCATAGCCCTAAAGAATACTATTCCAGCAATAATGAGC
ATGAATAATTAGTTATATGTTTTTTTCTAATACATATTAA
AAGAAATACTTAGCTACTTAAATTAAAAAAAATTGATGGC
TATGCTGTCTCTAACCATCTCACCAGCACCACAGATACAC
ACACAACACTTAGGGAAAACCGACTTTAGTCTAGCACCTT
CCTGAAGGCTGAGACTTCAGATCCCCAGAACCCAGCACAG
CTGTTGGCACATAGCACATGCTCAATAAACGTTCAAGTAA
ATGAAGCAGAGAGTGAGTAAATGAGTGGGATTTCAGAGAC
AGTATCTAGACTTCCATCAAAGCTTTTCTGATGCTTATGG
AATTGGTGGCCATGGAGCTAGAGCTTAATAGGAAATTGTG
GGTTTTAATGACACAGCTAGTGCAAGACTGGGGTGCAGTG
GTCATTGGGTGAGAGCCTGCCCTCAAGGGAGGAATAGGCA
GCTATCCACAAAGAGTGTGCAGGCAGGACAGCCTCTCTGA
GTAGAACCCACGGAGGCCACTGGCAGGTGCCCACGTGGCA
TGAATTTGAGGGGCCCTGGAAGGCCATCTGTCCCCACTGA
TGAGGGCTCCATTCCTTAATGGGATGCATTGCCTTCTACC
TTTTAAACTGCAGATGTCTCTAATTCCTTTAAAATAAATT
GGTCTTTGATTGTTCCAAGGTAAAGCCCCTTTGTGGATGT
TTTGAGGAAATCTTACTAAACACAGACTCACTCACTTCTC
AATTTTGTTTAGGGCTGGCAAACAGGGAAAAAGGAAGAGA
ACATTTATGGAGTGCCAGGAACTGTGCCAGACATTGTGGC
CATTTTTTATGCCTTATTTCATTTAACCCTTACGGCAGCC
CAACTTCATGTTAGAGGTGAGGAGGCCCAGGCTTGAGAAG
CTTAAATGACTTGTCTGAGGTCATTCCAGCCCCAAGTTGG
TGGAGCTAGGATTTGAACATAAGGCTTATGTTCTTTCTGC
TATACATCACACCAGTTCTTTTTCGGCCTATGTAAGTAAA
CAACTTCCATGTCTACAATGGCAGAAAGCCCTGAACTTCA
GTGAGTCCCACATGCCGCCCATTTATAGAGAGATTGGATA
AAGAAAGTAAAGTACTTAACTCATTGCCTGGTACACAGAA
TGTGCTCAATATATGGTTTGATTATTAATAATCCCAGCTA
TGTCATCAGTGGCATGGGAATACAAACTGAGGTAATTATA
GGGAAATCTTGGGCTCAGAGTAAATTTCATTAAGTAACAA
GTATCATTTTCTTAGCCTTCAGTTAAGTAGCCCATTTAAA
GGACATTGGCTGTTACTCTCAATGAAATGGGTGCTGCCGA
AGGGGTTGAACAGAACAGTAGATTGATTTTATGTTATGAA
AGAACCACTTTTGGCTTTTGTGTTGACACTAGGAGGAAGG
GTAGGCTCAGAAAGACCTAGTAGGTGCTATTTATTACAAG
ATAGGCAAGAGCTGATGGGGGCTCACAACAGCATGGTAGC
AGTGCAGGAGGTGAGAAGTGGTCAGCTTCTGGTTAGACTC
TGCAGGTAAAGCCAAGTGGATTTCCTGACGCTCTGAATGT
GAATGTCAGGAAAGAGAGATGCGAAGAATGGCTCCCAGGT
TCATGGCCTGAAAATCAATTTGCTATCAGCCAACTCCCTT
CCTTCAATAAATACGTATCAAGGGAGAAATCTAGCCATTC
TTTCCTTAGGAGCCAGAGATCCAAGGAGGCACCTGGTAGA
GTCACCGCCTGGAAAGAAGTGCCACTGTGGCCTTACCCAA
AAGAGACGCCTTAGCCTGACGAGCAGAAACCCTGAAGAAT
GGTAAGGCGGGGAGGAGAATCAAGACAGCTCCAAACCAAC
ATCGTCCTGGAGCCCAGGCCACACTCTGCCTTTCCTTCCG
GTATTTACCAGTCCTGCCCTGGGGCAAGCTCCCGCCCTTA
CCCCCAGTGTGTAGAGAATACCTGGGCCTGATCCTTACGA
ATATACATTTAGGAAATATTTTCTCTGTAACAGTCTCACT
TGGAGTGTTTTGCAGGTCCAGGCACTTGGGAAGCACTGCC
TGTTTCCCGAGGGCAGCAGGCGTTTTCTTTCCTAACTTTA
TTTCCAGCCTGCTTCTTTGCAGATGAATCTGGTGAACATA
TTCAGGCTCACACAGAGGAGGAAGCTTTCTGAGGAAAGCG
CAGGCAGCCGGCAAACTCCAGCTGGTGAACTGTTTGCGGT
AACTCTATTTTTAATATACACTGCTGACCCTAATGATGGT
CTATTGAGATGAGGGCAAGAAATGTCTGATCAAGTGGAGA
TTAATTTTTGACTCTGTCGCCCAGAATGCATGAAAATGCA
CTCCTTTTTCTATTTAGACTCCCAGGATGCTTTGATTGAT
TGACTAGTTTACAAATGAAGGTGATAAAATTAGGTTGAAG
ACCACATACATTTCTTAAAATGAGGCTGGCTGGTCGTGGA
GACAATGAGGTTTGGACAGATTGTATTGCTGGTTTAGGCA
ATCTTCTGAGCATGTCAAGATTTATAGACCTGTACTGTAA
TGTTACAATTGCAGCTTACTGATATAGGTTTCTTTTCAAA
TTCTTTCCCATTTTATTTGAAAAAGGCCATTAGAGAGTTA
TAGACTATTGAAAAAGCTTTTTCTTTGCTACCCTTAATAA
ACTCTTCCAAACAAGGACTACTGCATTTTTATATTAAATT
TAGACCAAAATCTATAAAACATGCTATCCCAGGTTGGATA
ATTTGATTATTATTATCTAAATGGAGTTATGGTCCATATT
GGTTTGCAGTAATGTACATAGTAAATAAAATGTAAGTTGA
GATTTGTATAAGATCACAGGACGCTGAGTTTTCTTGTTGT
TGTTTTTTCTGTAAGCCCTTCTTTGGGAGGATTTCAGCCG
GTTTTCCCTGAGATGAGAAATTAAAAAGAAAAGAAAAGAA
GTTCTAGTGGTGAAATTAATGCTGCATAGTACTAAAAACA
AATTGCTATTAATATTTACTTGTTTTCATCATCATAGAAG
AAAGCTACGATGTCTTAGGAGTTACCCAACTAATAAGATT
TACCAAGGGGACCAAAAAAGCATGAGAAAATACTCAGCAG
AATTAGAAACAATTATTCCATTGTAAGTTATGATGTGAGA
AATAATAGATGAGACTCTGAAGTTATTTATGAATTAGTCA
ATTCTGCTTCATACATTTTTGCCATCAAAATAACTTATGA
AATCATTTTCCAGGCCCATAGCATTTTATGAGAGTTCTGT
ACTTGCTTAAAGATTTTCTTCTAGGGCTTTCTGCAACTAC
TCTGAATTCTTCGGCGATGCTCAGATTTTTGACCTGTTTT
CCAACTCTGAGGTCAAACTACTGGCAGTGCCAGAACCCTT
CCTGAAGTCAGCAGGCTGGAGTTGCATAGTATACAGAGAG
GTTCTAAGGATTTTATGAGTTTAGCAAGAGGGACCCAAAG
AGGGTGGAAAATGTCAAATACAGTGATGTGGATGAAGGGC
TCAGCTAGGGCCTGGCACTCAGTCGGTGCTCAGAAGGTTA
TGACAAGTATTGCCATTACTAATACTATTTTCATCATGCC
TCTTCTTTTAGGGGGCAAGATTAGCACAGCGTGAGTCCAA
AAATACAGACTGTTGCTAACACGTTGTATGACCTTGAGTA
ACTCCCTTACTGTCTCTGTTTCTCTGTCTTTAGGTTGCTC
AGCTGCTTCCAGGGGCCTTTTTCTCGGGAGTCAAATGAAC
TAACAGACACGAAAGCTCTTTGAGAAGTACAAAGTGCCAT
AGGAACATCAGTAGTCCTTTTAAAATCATTTCCAGGTACC
TGCTCTCTGGCCCTTTTAAAAGTGGAAAGTGGACCAGTGA
ACAGTCAGTAAGCGTGAGGGGGACCTTCTCTAACCGCCAA
GGGCAGTTTACAAGGGGCTTGCCAGTGTGAGCGAAAGGAT
TTAAGGGGGCTTAGAGTCAAGCGATTTGAGAACCCAGCAG
AGAACCAGACTGCTGCCCCTGATTTAGTTTAGAAGTGGAT
GAACTTTGAAATGCAGAACATCATTTCTGCAGAAGGTCGT
CATATTTCTTGGTGATTTACACGGAGAAGTCTGGGACTAT
GCCGGGTTCGTTTTAGATCCTCCAGTGCCAACAGAAAATA
TGCTGATGGAAGCGATAGTGCCTGGGTGGCTGGTAGAGAC
TCCAAGTGCCAGAAGAAATGGCAGATATGGGCTGAGTCAC
TTTCAGTGAAGGTGCTGATGGCATCTTCAGGTTTTCTCAG
TATCTTTCTGGAAGACTTTGCAGTGTGGGATTTTGGATAG
AAGAGTGCCTCAACTGACTTTAACCTTTCTTAAGCACCTG
GCAGAAATATTAGTTTAGGCTGCAGCTGGGAGACAGTGGA
GCTTCCACAGAGGTGGCTGCCATAGGAATAAGTCCTGTCT
GTCATCCCTTGCTGTGGAGGTCCCACATGTAGCCTGCCTG
TTCTCAGGAAATGGTCTGCAGCCTAACCTCAGGATGAAGA
TTAAAAAGCTGCCTCTGGTTGCCACTTCTCAAATATATTC
ACATATTAATATTTTAAGTGTTCAAAGACAGTGCCAATTT
TCTCAATGACATTCTGTAATTTAATTAAATATCTCATTTA
TGTGTAAGAAAATACTTTTTTTGGTTTTCTTTCTTTCTTT
CTTTCTCTTCTTTCTTTTTCTTTTCTTTTTTGAGATAGGG
TCTCACTCTGTTGCCCAGGCTGGAGTTCAGTAGCACGATC
ATGGCACACCACAGCCTTAAACTTCCCAGGATTAAGCTAT
CCTCCTGCCTCAGCCTCCTGAGTAGCTGGGACTACAGGCA
TGCATTACCATGCCTGGCTAATTTTTTCTTTTCTTTTCTT
TTCTTCTTCTTTTATTTTTATTTTTTGTAGAGACGGGGTT
TCGCTATGTTGCCTAGGCTGATCTTGAACTCCTGGGCTCA
AGTGGTCCTCCTGCCTCGGCCTCTCAAAGTGCTGGGATTA
TAGGCATGAACCACTGGGTTCAGCCCTTTTTTTCTTTTGA
ACCCATGGGTCTTAATGAAACTATTTTCATTTTAAATGAA
AAGAAAGACAAAGGCTGTATACATTTTTATTTGTCGTGGA
CTGACTCTTACGGAAAGAAGGCTGCCGTGACTGCAGCGTA
GACAATGTAGAATCCCACCTGGCAAAGGCTGGGCAACTCA
GGGAAATCATGCTGAATGGGAGAGGACTAAGTCCAGGCCT
CCAGTGGCCACAAACCTGGTGAGCTGAGGGCTCTGGAAAT
GTGGGTGGGAGAGAGCAGGGGGTCATCAACCCTCTGGGGG
TCCTCCCACCAATTGTCCCAGCAGGTGGGACACGTCTAAT
GTGGTGTCTGCCGCATCCCCATATTGGAGGAAAGTAGCTG
TTTCCTTCTTACTCCATCACCCTTCCAATCCTCCTGTTGG
ATACAGTGACGCCATCAATTGCAGTGATGAGAGACGGTAC
CTTCCACTCTGGCATGATGTCATTAGCCTATTGGTAATCT
TTCTAAATGTTTGCCAGAAAGATATGAAATCTTAGCAACA
GAGGTATTTAAAGGTTTGGATAAGTTTGAAACACAGCGAT
TTTTCAATTTTATAAGCCAACCAATCCAGGACCTGTTAGT
CTACAAGTGTCTGCCATCTTTCTCAGGGTGTCAGAGAAAA
TCGAGTGACGGATCACTTTTCGGTGTCACTGCTCGAGACT
GGTGACAATCAGTGAAATGATTGTGTCTGCCTCTACACAT
ATCTGTAATTGATTGCCTAAACCCTACGACTCTCTTTCCC
AGTTGCTATGATGGAACATTGGAGTGAAATCACTCTCGAT
GAGGAGGAGCCAGGTCCATTTGTTATTTACTTCCCTGCCT
GCTCCTTTCTCCCCATCCGGTGCCAATTGTCCCACAAGAG
CACATTATGGTAATCAGCCAGAATGTATGTATAGGAATCA
ATCAAGCTGAGAGCCGTCGCAAGAGTTATGACATTACAAA
GTCTGTTTGTAACTTTTGATTTATGGAAGATTTTCCATTT
TATAAATTGGGAGTGAGGCATGTTGGGATGGCTTAACCCT
TAAATTCCCCTACAAGGAAAATGCATCAGGCATTCAAGCT
AATAGACACTAGGGCATTTTAATTATCTAGTGCCTGTGAA
TAACTGGAGTTCTTGCATGTTTGGCTTGTGACTTTAGAAA
TACTCTCCCACTCTCTGAACACATTCCCTGTTCTTCTTGC
AAAATTGGCTCATTTTCTGGAGAGTAAAGACATGACAAAT
TGCCACTTAGGACTGATCCCCACACACAATGCTTTCTCCT
GCCATGAGCCTGAGAGTCAACCATGCCACAGTACTGTTTC
TGGGGAACTTTCCTGATTGTCACTCCCAGAGAGGGTGACT
CAGGGAAAAACTCCACAGACGCCAACTCTGAGGCCTATAA
GAGAGTCTCATCCCTTTCTATTTTTTTTTTTTTTTTGAGA
CGGAGCCTCGCTCTGTCACCCAGGCTGGGGTGCAATGGTG
TGATCTCAGCTCACTGCAACCTCCACATCCCAGCTTCAAG
CGATTCTCCTGCCTCAGCCTTCCGAGTAGCTGGGATTACA
GGTGCCCACCACCACGCCCCACTAATTTTTGTATTTTTTA
GTAGAGACGGGGCTTCATCATGTTGGTCAGGCTGGTCTCA
AACTCCTGACCTCAGGTGATCCACCCGCCTCGGCCCTTTC
TAATTCTTTGCAGAATTGTGGAAGACAAGGGCAAAGGCGG
ATTCGAGCCATTTTTCCAACATGGACAAAGCAGTATATAG
TGTTTTGTTACTAACTGCTCCTCTTAGGTTCAGCAGCTAT
CACAATCATAAAAATCTTTATGATCTTTAAAAGAGGCCAG
AAATAAGTTATATTGTCAGCTGATCATATTAAAATGTAGA
CCATTTATGTCCATCTAGTGCATCAGTCATGACAACCATT
TCACAAAGTATGTTGGGCTCATGTTGATGGTCCCATTTTG
CAGATGTGGAAATAGAACCAGAAATTGGAAAGTCCTTATC
CAAGAGCATACTGCTGTTATCCATAGCACAGGACTTGGGG
GTGGGGAGGGGGTGTGGGGCAGGCCTCCTGACTCCTTGTC
CAGTACTTTTTTATTTAATTGAATTTAATTTGTATTTGGG
GTACCCATCACAAGCAGAGCACAGTGCCAGATGTGTTTCC
TTCTTACCCCAATTTCTGATGGCCAACTATCCCCCAAGTC
ATGAAAGCCTGCCCAGCTGTGAGTTTTAGCTTCTGTCATT
CTGTCTCAGCAACTCCCTGTCCTCCTTTACAGAGTAAGTC
TCTCTGCATTGCTGGGGCACTGTGGGAAGAAGGATAAGAC
ATGGTTTCCCCTGCTGAGAATGAGCTCAGGGAGGAAAAAC
ATTTGTCCTGTTTCAAGGTCACTGGATCTGCTTTTTGCCT
GACTATCTGAACATATTATCTTGTATAGAACTAAAGTTCT
GTTTCCTTTTTTATTAGCATGGTGGACCTATTCTGCTTAA
GCTCCTATTTTTTTTTCCTAATGTGAATCTTAAACCTAAT
AAGAATGCAGATCCCAGCAGACCTACTCTCTCTCTTATAA
TCTATTAGGAACGTGAGATTGCCATCTCTGGAAAACTTAA
AAAACCATTTAAAAACAAAAAGATGAATAAATGAAAATGT
TATGAACCTGGAAATGTTAATTAAGCCATTCTCAAAGAAC
AGGCTTTCCAGCCCAGATTAAAACATCTCATCACTTTTAA
ATAGTTAACATCTTTCTCCTTGAAATAAGTCCAAATTAAG
GACAAAATCGTTATAAAAAGAAATAGTAAAGGGACCAGAA
AATGGTGTTAAGAATTTGGCTATCAACCGAATACTCAAGT
TAGAGCAAACCACGAAGGCCAAAGCCATAAAGCGAAGTCT
ATTTCCAGACATACTGCAGTTATTGCCAAGCAATAGTCTG
GGTACCTTGACGTAGATTCATAGAACATGAGGCTCACAGA
TCATCCTGTTGAATCCTTTCACTTTTTGAGATTAGGGAAC
TGAGACCCAGAGAGGGTAAGTCATTTTCTTGAAGTCATTT
AATAGAGTTGAGGCTAGAACTTCAACCTCTAGACTCCCAA
TGCAGTGCTCTTTCCAAGGCATACACAGCCCGGCAAAATG
ATTACAAAGCAATAGTAATACTAACAACAATGATAATAAC
TTTTAAAAGGTGTTGTATCTATACCATCTTATCTAGAGAT
GTGTCTCCCAGATTGTTTTCTTTTTCAGTAAAGAAATAGA
ATAAGGCCGGGCGAGGTGGCTCACGCTTGTAATCCCAGCA
CTTTGGGAGGCTGAGGCGGGCGGATCACGAGGTCAGGAGA
TGGAGACCACGGTGAAACCCTGTCTCTACTAAAAATACAA
AAAAAAAAAAAAAAAATTAGCCGGGCGTGGTGGCGGGCGC
CTGTAGTCCCAGCTGCTTGGAGAGGCTGAGGCAGGAGAAT
GGCGTGAACCCGGGAGGCGGAGCTTGAAGTGAGCCGAGAT
TGCGCCACTGCACTCCAGCCTGGGCGAAAGAGCAAGACTC
CGTCTCAAAAAAAAAAAAAAAAAAAAAAAGAAATAGAATA
GAGCTTTGCTTGTTAGGATATTATTCCATTAACAATCTTA
GCCCTCTGAAACACAGACACAAACTGGAATACAGAGGTAA
AAAGACTGAGTCCCCAAAGTAGCTGCAACAAAGTCTGTAC
ACCAAATGTCATTCACTGAGCCCAGTGGAAGGCATCTTTA
GGCTCTTCTCGGTATTATTTATTCCATTTGACATATAATT
CCAAGTAGATTTGAAGCAGAAAGTTGGTTGGTAGCAGCCT
GACACGCAGGAAGAGGCAGCTGTCATTTCTTACTGATGGC
CATCAGAATTGACAACTGGCAGCCTACCAGTGGAGAAGCA
GATGGGAAAACTGTAAAACAAGAAATAAGAATTAAAAGTA
CAGTGCTATGGGACCACTTCATTTGGGGCAGAAAGGTCTA
CAGAACTATCTTCTGGGGCTGGGCATGGTGGCTCACACCT
GTAATCCCAGCACTGTGGGAGGCGGAAGCGGGTGGCTCAC
CTGAGATCAGGAGCTCTGACCAGCCTGGTCAGCGTGGTGA
AACCCTGTCTCTACTAAAAAAAATACAAAAATTAACCAGG
CGTGGTGGCGTGTGCCTGTAATCCCAGCTACTTGGGAGGC
TGAGGCAGGAGAATTGCTTGAACCCAGGAGGCAGAGGTTG
CAGTGAGCCGAGATTACACCACTACACTTCAGCCTGGGTG
ACAAGAGTGAAACTTTATCTCAGAAAAAAACTGTCTTCTG
AGGGCACCATTGTACTATGTCAAAGTACAACAATAATAAC
TAACAACTATGACTGAGGGAAATGAGAGGAGGAATTAACT
TTGCCTGGAAGATAAAATAAGTAAAAATAAATATCAATTT
TAATAGAGTTCCTGGCAACAAAACATTAGAAATGTTCAGT
TTTTTGCTTTCCGTTAGTGAAAAACAGGCAGCACAAAACA
GTAATCACTGTAAGTGGGCAACTCCTATAATGATTCAATA
TGAACCTGTGCGGTCACTTAATGATTTATCCTTTGGCTTC
CTGGAGTTAGATGGAATACAGGCTCTATTCCTAGAAAAAA
ATAAGCTGATTTTCTGTCATGTACGTACATTTTTCTGGAT
CTTTGTAATGAACTTGTGAGTAAAAGTATCATTCTTTTTT
CTTATGTGTGAAAAAAATGAGGACCAGAGAGGTTAAGGGA
CTTCTTAAGGGAAAACAGCTGTCCAGGATCCAATTCAGAA
CTAGAACGTAGGTCTCATGACTACTGGTTACTGAGCTTCC
TCTTTCTATGATAGCATGCTGTCTCCTTTATAACTTGTCT
TGGTTTAAATTTCTGCTTATTCTTTCCCACCCTTGCCAGA
AAGGATGCAGTTTCTGTACTTGCTTTTGTACACCATGGTG
CATCTCAAAGGTTAGGCTGACATGCCATTGTTCAGTTTCA
TTACACCCACCCTCGTTTCCTGAAGACCTCCTTCATTCAT
TCAATTAAATACTCTTGACATCTACTGCATGCCAGGCATT
AGACACTGTGATGAGTACTTGCCCTCAAAAACTCACAAAA
ACAAAAAAGTACCTTATGTTCCAGGAGGAAAAATAGACAC
ATATACAACTAAATGTGTACAAAAAGCAGGCTTTGGTAAA
TGTCAGCTATAACAGAGACACAAGCAAAATACTAAGGAAG
CACAAAGGAGAGATTGATTCCGACTGGCGAGGCAAAGAGA
TGATGCGGGAGAATCTTTAAACTCTTCCCAGAATTCACGA
CATTTCAGATAGACCTTCACAACTGAACACTTTATTTTGA
ACTGTTCTGTATTAGTCAGCGATTGCTATGATAATTTCGT
ATAACAAACAACCCCAAAATATCAATGACTTACAATAGCA
AACATTTTATTTTTTGGTTGTAGGTCCATGGCTCCCTGGG
ACTGCCCTGCGTCCAGCTGCAAGGTAGGTGCAGGTTACTC
CAAGTGTTTCTCATTCTAGGACTCAGAGTATAGGAGCAAC
AGTTGCCGGTCGAACGCATGTTCTTCTAATGGTGTAGGGC
AGGACACAAGAGATGATACCGATTTCTTAATGGGAGAAAT
GTGCTGTGTTTCTTTTCCTTTCCTTTTCTTTTCTTTTTTT
TTTTTTTTTTTTTGAGACAGAGTCTCACTGCATCACCCAG
GCTGAAGTGCAGTGGTGTGATCTTGGCTTACTGCAACCTC
TGCCTCCTGGGTTCAAGCAATTCTCGTGCCTCAGCCTCTC
AAGTAGCTGGGATTACAGACATGCGCCACCACGCCCAGCT
AATTTTTGTATGTTTAGTAGAGATGGGGTTTCACCAGCCT
GTTCGCCAGGCTGGTGTCAAACTCCTGACCTTAAGTGATT
CGCCCGTCTTGGCCTCCCAAAGTGTTGGGATTACAGGTGT
GAGCCACCACGCCCAGCCAAAAACATGCTGTGTTTCTTAA
AGCCTCTGCTTGGAACCAGAACACTGTCACTTCTGCATAC
ATCCCTTTCGGTCACATGGCCAAATGCAATGTCAATGGAG
TAGGGAGTATATTTCAGCCACAGGGAAGACAGGCAAGGGC
AGCGAGGAAAGGAAAAATCATGAGAACTAATGCAACCTAA
CATGTGTTTTTGCTGTTTCTTGGGCTTTATCTACTTAATA
TGAACATATGACGCTTAGCAAAAAAAAAAAAAAAAAAAAA
AAAGCGCCTCTCTTTCTCTTGAGTTCCTCTACATTCTCCA
TATAACACTGGCTGTGTTGAAAGAAGGGTGAAGAAGGTGG
GGTGGGGCGACAGCATGTTGTTATATCACAGTTACTTTGA
CCTGCAGGAACTCTGCCCTGGCAAGGAGAAGCTTCATGAG
TCTCTTCGATTGTAGGCGCTCCAGCAGTTAGCACAATGTC
TGGCACCAAGAGGGTACCCAAATAATGTCTGTTAAATGAA
TGAATCAATGAAAGAATAAAACTGCTATGTCTACGGCTTT
CATTGCCCTGACTCTAAACTATGGTTCTGTTTTACTGATA
GCTGAGATGTGTAAGGCCTCAGTTGATATTGTGCCTCATG
TAGCACAACACTGTGCAGTCACTGAAAATTGAGGTTGTAG
GAGAATATGGAATATGGAATGACCCTGTTTTGGTCAAATA
TATCTCATATACTATACATATGGGTGACTTCGTTTTTCTT
TTTTTTTGCTCAGTTTACTTTTTTTTTTTTTTGAGATGGA
GTCTCCCTCTTGTCGTCCAGGCTGGAGTGCAATGGTGTGA
CCTCGGCTCACTGCAATCTCCGCTTCCTGGGTTCAAGCAA
TTCTGCCTCAACCTCCTGAGTAGCTGGGATTACAGGCACC
CGCCGCCATGCCTGGCTAATTTTTGTATTTTTAGTAAAGA
TGGGGTTTCACTAGGTTGGCCAGGCTAGTCTGAAACTCCT
GACCTCTGGTTATCTACCTGACTTGGCCTCCCAAAGTGCT
GGGATTACAGGTGTGAGCCACCATGCCCAGCCTTCATTTT
TATTTTCTAAAGTTTCTATAACAAGTGCACATTTGTTTTG
CAATAAAATGTAAAGTTATTCTAAACATAAAATAAATGAA
CAGCATAACATATGAACAACATATTCTAACTTTAGCTGCT
GTCTGGAAAAGCACCATTTCTTGAGATGTAACTGCACATC
TGCTTTCCATGCCAAGATATTCTAAAAAGTGGACCAAAAA
ATAGCAGTCAGTAAACTGAGCTTTGACCTGAGTTTGTGTT
CACATCAGAGGAATCTAAAAATTAACCCTAAAGTGAAAAA
TGACTAAAGTTTTTTGTTTTTTTTTTTTAAACACAACACT
TAGCAATCAGCTGTTTACTTTCTTACTGATACAACTTGGG
AGTCAGGAGGCCTGGACTAGGCTCTCCCACCAATCTGCTG
TACCGCATTGGACAAATCACCTGACTGTTTGAAAACTACA
TTTTTGGCCGGGCGCGGTGGCTCACGCCTGTAACCCCAGC
ACTTTGGGAGGCTGAAGCGGGCGGATCACCTGAGGTCGGG
AGTTCGAGACCAGCCTGACCAACATGGAGAAACCCCGTCT
CTACTAAAAATACAAAATTAGCCTGGCACGGTGGTGCATG
CCTGTAATCCCAGCTACTCGGGAGGCTGAGGCAGGAGAAT
TGCTTGAATCCGGGAGGCAGAGGTTGTGGTGAGCTGAGAT
CGTGCCATTGCATTCCAGCCTGGGCAACAAGAGCAAAACT
CTGTCTAAAAAAAAAAAAAAAAGAAAGAAAAGAAAAATAC
GTTTTCTCAAAGGGAAAGTAAAGCTGATTCCTGCTGTACA
TTAGCTTAGGTAGGTACCCAAAGACCCTGGTGTAATAATG
ATGTTGTTCTCACGAAATAACGGATTTTAAAAAAACTACA
TATTTTACTCTTAAGCAGATAAGATTGTCTTCTCTTCCAA
CTGAAAACAGTATGCTGATATTGAGGATTAGTATTTATCA
TTTATCACTGATAAATGGTGTATTTGTTGGGATAATACTA
TCTACAGTAACAAATAGATGCAAAATATATAATGATCAAG
CAGAATAGAAATTTACTTCTTGTTCATGTAACAGGTCCTA
GTATTCCTGGTCAGCAGGCAGCTCTCTTCCATGTACTCAT
TCATGGATTCAGACCCCTTCCCTTTTGTGGCTTCACTATC
CTCTAAGGCATTCTTTTTACCTGAATCCTATTGGTAGAAA
AGAAAAGGGCAGGGGGATGCCTACTCATTTCTTAATTACT
TTGTCCCAGAAATAGCCCATGTCTTGCCTTCTCACAACCC
ACTGGCTACAACTCAGTCAGATGGCTGTACCTAAATGCAA
GGAAAGCTGGGAAGTATAGTAGTGTCCAGGCAGAAAAGGA
GAGGGATTTCAGAGCAGTAGCTCACAGTCTGTATCACAAA
TGCCTACCATATGCCAGTCCCAGTGCTAGGTAGTAAAGAT
ATTGAGATGAATAAGACACTTTTTCTCCCAATCTAATGGA
TAAGACTATGCTATATTTATGTATATTTACAGTTTAGTGA
AGAATGTGTTATCACAAAGCAATGAAGGCAAGCCAGTGAG
AACATGTATATGAAAAATAATTAACCCTGCCTGTAGCAGA
GGGGGGTCATGGAAGGCCTTGATTATGTCAGTTTCATAAA
TGTTTATTGAGCATCTACTAAGAATCAGGGACCTATTACA
TTCAGATTGCTGGATATACAGATAATAAGACATAATCCTA
GTCCTTGGGGCAACGGATGTACAAACAGGCGAGTTCAAAC
GGATAACTACCCCTGTAGATGGGGAATGGGCGGAGTGTAA
TGTGAATGCTTGGTGGGTTAAATGCTCTGTATTTGGAGTC
AGGCACACCTGGGATTGAATTCCAGCTTTAACGCTATCAA
GGTCACTGTGTGACTTTGGGCAGCTCTTCCAACCTTTCTG
AATCTGTGTCCCTCATTTTTTAAACAGCAATAGCAACTCC
TTGTATAGTCTCGGGAGCCAAAGCCTGGATCTTATCTATA
CTAACTTTGCAATGTAGGGAAATTCACCGAACCCTTCTGG
GGCTTTAGTTTCCTCATCTTTAAAACAGGGTTGATAATAG
TATCAAACTCATACAGTTGGTAGGAATATGTGAATTCAGA
GAACAAAAATTATCTGAACTGTGCCTGGTACCTAAAAGTT
GCTCAATCAGTGTTAGGTCTTGTCACTATCTACCTTACAG
TTTACTATAATCATTAAATGAGATAATGCCAGTGCCTGGA
AAATATTAAGTGTTCAATTAATGGTAAAGTTTATGTTTAA
AACGACAATCTGGAGGTAGGATGACTGCAGTGTCCTAAAA
AGAAGCTGCTGAGAAAGCAGATGGAGTGAAATGAGGCAAA
AATTCCTGACCCACAAATGTATTCTTCATTCACCCCAAGA
CAGGTGAAGCAACAAAGGCAGATGGCTTTTGGAGGGACAG
TGCTTCCAGTTGCAGGTAGAAGGCTGTTCATTTCCTTATT
TGCTTTCTCTGTCTCTTCTGTTGGTGAGGAATTTAAGAAT
ATGCCATAGAATTCAGGTTAAGGAAGGAAGGCATAAATTA
TTTGTTCCAAGAATGCAGGAGGAAAGTCTCCCTAAACACA
GCATCATTAGTAAGAGCTTCCAGAACCTTCCAAAATTCTG
TCTGCTTTTATAGCATCCCGCAAGTCCAAAGTAATGAAAT
AAAAGCATGGTAATAGGTAAACACAATTACGGCACCCGGA
TAGCTCCTTGGCAGGCAGTGGGTGTTTGAGAGCATTGACT
GGGGTCTAATTTTCCATAATCGAGCCCAGCCCTGCTGTGA
TCACTATAGTATTATGACCTATGGGGCAAAGACGGTATCA
TACGTGATATTTCATTTTTGGGTAGCTGGGGATAGTAATG
AACCAGTTGCAGTCAAGTGAATTAATCTCCCTAGCTATTC
AAAAACGAAACTTCATGTACAGCAATTTGTTCTTCATTGC
TTCTTTTTCCCCACTGTAGCCTTTTCAAATTACTCTTCCT
ACAGAAAAATGGAGAGAAAGAAAAAGAAAAGTCAATGAAA
AAATATTTAAACCTTTGTTGAATGTTGATGTCTTTTCTGA
TCATCCATAATAATGATAAATGTATCCTATAGATACACAG
CTTAGAATTCACATTGCGGTCCTATTAGCCTCATACTGAC
CGATTATGAATCTTAAAACATGGAATAAATATTCAAAGAG
TTGGTATATAGATTCCAGAGCCAATTTCAAACAGTTTAAA
TTATCAATTGGCATTTATCCAAACTCCAAGGAGTGCCCTA
ATCAATCTCACTCAGTAGAATTCCTCAATTACTGTACATT
TAATAAATACAAGTTAATGATCAAAACACATTATTGAGAA
TGAAAGGCTTTGGCATAGGTAGGTATAGACATGTAACACA
GCTGTTAATCCTCTATAAATTTGTTTTTAATAACACTGAT
GTTTTGGTTGCATATAATAACTATTTCATTAAATCTAAAT
TAAATGCATGGTTAAGCATATTTAAAACATGTAAATGTAA
TGTGTTGCTAGTGTATTTCATTTCATGTTTCCATGCAGTT
CTAACAATTTTCCAAATTCAAATTGACTAGGTGTAGGGAA
GTCCTTGGGCATTTATATGATACCTTTTTTTCTGATATCA
TTATATTAAGAAATTTAATACCTCTGAGTTCCAAACACAT
CGCTAGTCAATCAGTGTTCAGGAAAGACAATGTGTTTATC
TGCTGGAAAGAAATGCTTATGGACTCAATTGAAAGGGAAA
AAATGCTTTTAAATAATAGGAAAATATGCGTTTTGCTTTT
TTAAAAAAGTAAAGCAAAGAATCTAATACTAAAATGCTAT
GTTGCAATGACAATCAAGAGTGTGTTGTTGTGCATGATTT
TTCATTTATGGATAGCAAGAGACATTAATATACTTGCCTA
TGGCTTGTGCATTACTATTCCCAGCTATGCAGAAACGGAG
CATGATTTACAGCAACACATTCTTTGTTGCTGTTCCGATA
TACCTATTGTCTTCCCTGCATTCTGACTGGCTGGCTGCCT
GGGAAAGGGGATGGTGCTGGATCACACTTAATCATTATGG
GTGTCTACAAATAGAGTAGGTGTATGTGAACTGAGATTTT
TCAGCTTTGTATACCCAGCAAGCCAATCAGAGCACAGAAA
GAACAATAGCTGAAGGTTTTACTGCTCTTTAAGTTTCCCC
ACTGATTCCCATTGTGACTGATTATATCACAGAAGTTATA
TAAAAATCACATTAAATGCCAACTAAATCAAGACTTTTCA
TGCCTTTTTTTCAAAGCAATGAAATTCAGGACAAACACTA
TACTATGCATGAAGATCACCACCTGGAGATCTAAACTCTT
CATTCCAGACGTCATATTTGAAAATGGAACTAGAGAAAAG
TGTAGTTTATTCATTTTGTTATTTTCTGTGGTACTTGCAC
TGCTGTTTTGAAAGCCCACCACAGGAGAGCTCAATTAAGA
GCCTTCATAATTTTCACCAGTTAACTTTGATTAAATAGGC
TGTCTTGGAAGGGAATTCAGTAAATTTAGGCTATAAATTA
CCTGCAGTGAGTTTTCAACTTTGGAATTCTAAAATATTAG
TGCTCGGACAGGCCATTTCTTTCAGAAGGCTTGTACTTCA
CCCGCTGATTTGGAACGATTTTACTTCATTTTATTAGAGC
AGAGAAGACAAGGGAAAAACTTCCTTCTACTGGTTGAAAC
AACAGGTCTCTTGCAGCACATGTGGAAAAAAGACATTCTG
CTTTCCACTGCAAGCTGGATTAATACAAGAGGTTAGAGGT
TCCCTTTAACCATGTTCTTTTAACTCATTGTTACACTGAT
TTTCAGGTCATATTTGTTGCCAAAGATTAGAAAACGGTGA
TGAAATGAACAGATTCCTTCTGATGTGTTGCTTCTTAGAC
AAGGACTTCAAAACTCTTTTAAGATAAGCAAACTCTCACT
GAGCAAATGGGAAAACCAAGGCCATTTCAGCTCAGGATCA
CTCAACCAAGGAGTTGAACCCCTTTTAAGAGATATATAGC
CAATAGCTGTTCACATCACTTATTTCAGGATATTCTTACT
GGTGGGGCTGAAAAATCCAATAAAATCTGCAAGTATCTAC
ACTGTAAATTCTATAGAGTATAGTGATAATGAGTTTTAGT
TTCCTGCTCTATGACTTTAGGCAAGCTATGTATTTATCCA
AACCTCAGTTTTCCTTCTCTGTAAAATGGGCTTAAGAACA
GCACTCACCTCACTGGGATTTTCTATAGATTCAAATGCGA
TAGTGCATTTAAGGCACTTACATACGGCTTGGCAAATGTA
ATACAGTACTCAGTAAATGTTAGGTCTTAATACTATTCAC
ATTTTACTCAGATGTATCTTCATTGTTTAAAAAACATGTC
TGTTTAATAAAAACAGCTTACATTTGCAAATGCACCTTTC
GACTTTTTAAACCTTTTAACATCAATTAATTCTCTTCTCT
CCAAACATCAGTTTTGTGAGTTGGGTGTAGAATTATTTTA
CCCTCCCTTGATTACCAAGAAGGGTAAGATAAAGAGGAAT
TAAGTGGCTTGCCTAAGGCAGTGCTAATGCAAGTATTAGA
ACCTATGTTCCTGACTCATTTACTTCCATTACATGAGTGG
GTTTCAAACTTTTCTCCCCAGGCAGTGGGGAATGGGCAGT
CGTGGTTTGCATCAGAATGCAAAAGATGTTTTCTGCCTTG
CAAAATTGTTTGCAGACTAGGGTTAGGGATTGTGGAGAGG
GCAGAAATGCACTGGCTAGGGGAAGTGGCAGCGTTTACAA
AGGCATGGCTAACTTTTCCTGAAAAAAATAATAATGTCAG
CAGCATTCACACTTCTGAATATATTAGGTTTGTAAATCCA
GGGTGCAAATGGTTTGTAGAATCTCAATTAAAGCCTTTAT
AATATTGTCATTCGTAATCAGCTCACTATGAAAACAGGGC
TTCCAGAGGGCACCAAAATCATTTGAACTTGCGATCTGTA
ATAGATTTGAATATTCAGATAAGGTCAGCGGTCAGAGCAG
AGGCGACAGTTTTGGTCAATAAACAGGTTTAGTGAGACAA
AATCTTTTTGTCTACGTGGGAATGGCTTGGAGAAATTGGT
TCTCAAGGGGGAATCAAAAGATTAAATTCAGCTGCGTTGC
CAATTTATTTGCAGGCCAAACAAGTGTGCGATGGAAATCT
TTGGAGGGGGAGTTGCCCACCCCTGTGAGAAGCCCCTGTT
GACAGCACCAGAGGGGGCTCCCAGGCAGCTGTCCTGACCA
CAGCTGAGACTGAGCTTAATGGAGGGAGATTTGTGCTGAG
AGAGAATGAGCATCTCAGTGCTTGACTGAGGCTATCCTGG
ATTAAGCCAAGTGAAGGTGAAGGATCTGGGCTGCAATGTT
TTACATAGTTCCAGCCCCTGCTTTCCTGTCCCCCACCCTT
AAAACTGCTTTCTCTGAATTGTGCCTTGGCATGAAGCCTT
AGCTGAAAAAAGCCATTACAAGCTTGTCTCTGTGAAGATC
CACAGGAGAAATTTCTCTCTGGCCTCAGTACTAGAAAGAC
TTGTGTTTCTCTTGAGTACCTGTTTACCTTGCAGACTCTG
TGAATACGATAATTCCATGATTTTGAGCCTGTGTTCCCAA
GAGCCGTGGCGGGGTCTTCCAGACTGCCTGAGGAGCCGCT
ATGGGCTTGGGAATGAGAGCAAAGAGGGAGGTGGACATGG
GCTCTGGGGACTTGGATTCTGGCGTCCACAAGAGCAGCCC
TGCTTTTTTGTTTTCTGCATAAATTTTATACGAAGAAAGG
ATTCAGTGGCCAGCAAAAAGGTCTGGAAACCACTGACTTA
ACCAATTGCTTCTTGTAGCATTTAGAATAAACTCTAACCC
AGAACCAGAGTGGTCTGCCCTTGCATATCCTTTCGCTCAT
CCTATGTTGTTTCCCTTCACTCATTACTTTATTTATACTG
ATCTTTCAGTTCCTGCAGTAAAAGCCATGGTCCTTCCACC
ATGATGGCCACTGGCTGGAATCTTTTCTCAACTTCTGTCT
GATGATCTCTTCACTGTAGAATCACTGGGGTTTATGTTCA
GCTACATACAACGGTGATTCTCAAAGAACTGTGGCTTAAA
CAAGACAGACATCTGTATCTCTTTTATGTCAGGCGGGAGT
CTAGGGTCCCTGTGGTGTCTTTAGAATGTCATCTGGATTT
GTCTTTCTTCTCTGCCACCCTTGGACATGCCTTTCATCTT
CAAGATCCCGTCATGGTCCAAAGGACTTTGGAGCCATCAG
TAGGAAGAAGTGGGAACCACGAAGCGATGCTTCTCCCAAC
CAAAGCTGCTGTCTTTAAGCAGTTTCCAGAAGCCGAGAGT
GTTTCCACTTACATTTTATTGGCCAGAACTTAGTCACATG
GTCATCTCCCACTGTAAGGGATGCTGGAAAATGTAACGTT
TTATTGGGGCAGTAAGGGCTTCCTTAAAAACTGGAATTCT
ATTATTAACAAAGAAGGAGGTAACGGAAATCAGGAGGCAA
CTCAGAGGTTTCAAGTTCAATGTCACTCACCCTCATCTAA
AGTGTGATCTCAATCTTCTCTAATATTTGCTCTCTTAGAA
CACTATTCTTTTCTTTATGGAATTTTCATAATTTATAACT
TACGTCTAACTGTTAAAATTTGTCTTCGAAGCTGGATGGT
AAGTTCTCTGAGGGGAAACACTGAGTCTTTGTTATCCCAT
GCCATATAACCTAGGTCCAACAAAATGCCTTTCACCTACC
ATGTGAAGTATTTGTCACATAAGTAAACAAAGGAATGAAT
TTCTCTGATCGTATTTGTTAGACAGTTCAGAGCCAAATTT
ATGGTTTAACTTCAACAAATGTTCAGGAGTTCCTGAAGGG
CATTTAGGATCCTAAGTTCATTCTAGGCTCTTATTTATTT
TTCCGTTCCTACTTCCTCTTTAATTTCCTAATTTATTTAG
ATTTGCTTACACTGTAGGGGATTATATATTTTAGAGGCTT
CTTTTTAATCCATTTGGAGATGAAGGGGGTGGGGCAAATA
TAAATAAAGACTTAGTAAAGAACAGATAAAATTTAACTAT
TCAACAAGAATGTTCTAAACAAAAATTTTTAAGTGTGAAA
AAAATGTCCAACAACAATAAAAGATAATAGACATCTCTTT
CAGCATATTGTTTGATGGCCCCAGTTCTGGGATGCATTAA
TGTTAGTAAAGAATAATTAACTAACCAGAAAACCATATGC
TGTTCAAAAGTCACTAGTAAGCAGCAGGAGTTCGGTTAAG
ATCACACTTAGGAAGCTAAGGATGATTAACCTTTGCCTAG
GTTATAAAATGGCCCATTTGAGAACTGTTGCCACTGGATA
TATTATCTGGATATCAACTGGATTATTGAGTGAGGGGTTT
TACGTGATGTTTAGTATGATGATATATACCTGGTTACAAA
CTGTTTATGACAAGTGGAAAAGCCAATAAAAGATTAATGC
AGATTTAAACAGATTTTTCTTCTTTACCCGAGTTTCTGTT
AATTTATGCATATATAACTCAATACCTGTATATTTGAAAG
AGATGCTGCTTTATTATTTGTAATGAAGAAAGATGGCTGT
TGAATATGTAAGTGAAATAAGTGAAATTGTAATGCTGATG
TTGGAGCTCCTGTTTAAAGGGGGTTTTCAGTTCATTGAGG
TTTTTCTTTTCTTTTCTTTTCTTTTTTTTTTTTTGAGATA
GAGTCTTGCTCTGTTGCCCAGGCTGGAGTGCAGTGGTGTG
ATCTCGGCTCACTGCAACCTCCAGCTCCTAGGTTCAAGAG
ATTCTCCTGCCTCAGCCTCCTGAGTAGCTGGGACCACAGG
CATGCACCACCATGTCCGACTAATTTTTGTATTTTTAGTA
GACGTGGGGTTTCTCCATGTTGGCCAGGCTGGTCTCGAAC
TCCTAACCTCAAGTGATCCACCAGCCTTGGCCTCCCAAAG
TGCTGGGATTACAGGCATGAGCCATGGCACCCAGCTGACA
TTTTTCACTGGAATTTTTATTTGGTGCAAATTTTGCCAAC
TGAACCTCAGTTTAATTTAGCAATGTTTGCAGGTTTAAAG
AGAAGTCACCCTCTTGAACTCGTAATAAATTAACATGTAT
TTCCTTGTAATTTCAACTTTTTTTCTTTGATTTATCATGA
AGTATATACCTGACAGCAATCATTTTTCTTTAGTTTTTAT
TAGCTGAAAGTTTTATTTACAGTCCTTAAATTATTTTATT
AAAAATCTTTTGGGGACTGGGATTGTGTCTTGAAGGCTTC
TTTTGCGTTTCCCGTAATGACTATCACACATTGTGCACCC
AGTAAGGGCTTGATACATTCTTGAGTTTGAATCTTTTTCC
TTCTTTCTTTTTTTCCTTCATCCCTCCCTCCTTTCTCCGT
GTCTTCTCTTCCTTCCTGCTATATACTTTCTGCCTTCTTT
CCTTCCTTCAATAAGCATCAATTAATTGAGTAGCTACTAT
ACTCTGGGCTCCTTACAGGGAATTAGTATACAAAGATGAA
TATGATATGGATTTTAGGCTAAATAAAGGTTGAGGCACAG
CAATATGGATGCTGTGGTGAGACCAGAACTGAAGCTCTCT
CGGCCCTCGAGTGCTTGTTGTGCTATCACTTTGTGAAGAC
AAAATAAGAGAATTCAATGAGAAGACACCCTGGACACTGC
CCACCATGGACACTACCTCTTTATGGTTAGCTGAATAAAG
CCATGTGGGGAAACTGGTCTGTAAACTCTAAAGTGCTGTG
CAAATATATCATTACCATAAATGATGTACATGTCAATCCC
CATCTCCACCAAATTATGAGTGGGGACATTAACTTATTGA
TCTCTGTTTCTTTAGTACATTATAGGCGCACATAATAAAC
AATATATGTGTGTGAGTAAAATATTGAAGATTCACTTTTT
AGTATTATAGTCATCATTACCAGTACATCAACTTGTATCT
TGTTTTATTTTGTTAGGAGACTGATATAAGAAACCTAAGT
TTATTCTTCCTTTGTGAGTGCTCTGATGACCCTGGCATGC
CCAGTGGAGCTACCTGTGCGGATTGAACTGGAGCTCCTTT
GCTCTTCGCTTGAACCCTAGGTCAGAGTTGGGGGAAATTG
GCTAAAGCAAAAACCACAAACCAAAACCCAAGTAAACACA
AATCCAATAGAAATCAGTTGTGGTTGAGTAGATTTGGTCA
GAGATTATGAAAACTTAGACCACTTGATTCCACCTAAACC
AAACTTCTGAGTTATTAGTTTTTTTTTATATAACATCAAG
CTCAGTTGTATTTATACAAAAAATATGGCAATAGAAGGAA
AAAGCTTCCTTTGTTTTGAATTCCTCAAAGCTTTACAGGT
TCTTCCTAAGGTTCCCATTTTGTGTCACTTGAGTAGATTT
TTTTTTACTCACATGAACTGTGGACAGGCACTGTGATGGA
GGCTTTACACACAAAATCTTCTTTTGATCCTGTACAAAAG
CGTGTGAGGTTGGTAATATTATTATCATCATCACCATTTT
GATGAAGAAACTGGGAAAATGAGGCTGGCCCAGGGTTATA
CAACATTTAGGTCATATGACTAGCATTGAAGTCTCTGGCT
CTAAAACATGTATTCTATATTATGATTATTTTAATACATG
CTTTTTTGTTTTGTTTTCTTATATTATCATTTCAAAGGAT
TCTTAAAAAACTGTATCACAACTTTTTATTTTGAAAATTT
CCAAACATACCGAAAAATTCAAGGTATATTATAATGAATA
TCCATGTACCCTCCAAATAGTTGAAGCAGTTATTAACGTT
TTGCCATATTTGCTCTCTTTCTGTTTATACACACATATAC
ACATTTTTCCCTGAACCATTTGAATGGTTGTGAGTTAAGG
GGTTGATGATGACACATCATCCTATATTTTTCAGTATGCA
TCTCCCAGGATGAACAAAATTCTTTCTTATAACTGGTAAT
ACCATTATCCTTCCCCCTAAAAGTGACAGTAATTCCATAT
CATCTTATGTCCTGTCCATATTCAAATCTCCAAATTTTCT
TTAAAATGTTTTTTGTGACTGTGACACACGTGTCTGTGAC
TATGTTATCCCTTAGATTTGACCCTCTGGGGACTTTGGAG
GACTCAAGGTCTCCAAGCTTGGAGCCACACCATGGCCAAT
TAGAGTGACTATAGATTCCATCTCTGGTTTTACAAATTTT
AGTCCAAGGGCCTTCTCCTTTTCTTCTCCTCCTTTTCCTC
CTCTTTGTCCTGTTTCATTTCTTTTTGGCTTCAGTGTACT
TAATTTTTGATAGCATCTAAAATATCAAATAATACTTATT
CATGAAATAATACTTGAGATACTTTTTTATGCCTGTACTT
TAAAAAAATACATAACTTTCAGGCCAGGCATGGTGGCTCA
CGCCTGTAATCCCAGCGCTTTGAGAGGCCGAGGCAAGTGG
ATCACCTGAGGTCGGGAGTTCCAGACCAGCCTGACCAACA
TGGTGAAACCCCGTCTCTACTGAAAATACAAAAATCAGCT
GGGCGTGGTGGCAGGCACCTATAATCCCAGTTACTCGGGA
AGCTGAGGCAGGAGAATCACTTGAACCCGGGAAACAGAGG
TCGCAGTGAGTGGAGATCGTGCCATTGCACGCCAGCCTGG
GCAACAGAGCAACACTCCGTCTCCTGCCCCCCAAAATTAC
TTTCATTATAAAAGCCATACATTCTAATTAAAGAACATTT
AGAACACCCATAAATTAGAAAGAACTATTTAAAATCTATT
CCCTCCATCTACACCTAATCGCTCATGCATTTTCTTCCAG
GCTTTTTTCCTATACACAAAATACTTAAGAAACAATTAGG
ATAATTTACACATAGAATTTTGCACTCTGCTTTTTTCTCA
TAAAATTTTGTAACAAGCATATTTATCACACAACAGTCTG
GGCTTTAGAGTCAGACTGTAGGAGTCCAAATCCTGATTTT
GCCACCTATGAGTTATGTGACGCTGGGTCACCATAGAACT
CATCACCACAATGTGAACACACAGGAGAGTGAAAGGGGGC
CCTATCAGTAATGAACCCAAGACATCAGGCACTAAGTTAG
ACTGTCCCAGAACTTATGGTCACCCACCTTGGCAAAATTG
CTGATCTTAGAAGCTCAGTTTCCGCATCTCACGAAAGATT
CCTGTGACACTCAAATGTAAAAAAAGAGCACATAGCCCAG
TGAGTGTGCAATAGACATTAGCTATTATTATGGTTTTTGT
AAACATCACTTTATACGGTAGCATGATACCCCACTGGAAG
ATGCTTCCCAGTTCATGTCATATAAAGGGGCATCTTTTTT
ACAGTCTTCTAGTACTTCTCCCTCTCCTCTTCATTAGTAG
ACTGAGCCATGGATCTTGCTTTGCACGAGTCCTCTCTGAG
ATTCTTGTGATATCTTTACTTGTAATAGGGTTACCCTTGG
CTTATGCCCATTTCACAGAGTGTGAATCCTGAGGCTTCAA
GGTCATAACTTTAGAAAGTGATGGAGTGGGCAGGCAAATC
TGCTGTCTTTATCTCTATGCTTATCACAATTTCTATCTAA
TAAAAAACACTCATAGGCCGGGTGCAGTGGCTCACGCCTG
TAATCCTAGCACTTAGGGAGGCTGAGGCAGGCGGATCACT
TGAGGTCAGGAGTTTGAGACCCGCCTGGCCAACATGGTGA
AACCCTGTTCCTACTAAAAATACAAACATTAGCCGGGCAT
GGTGGCGGGTGCCTGTGGCCCCATCTACTTGGGAGGCTGA
GGCAAGAGAATCACTTGAGTCCGGGAGGTGGAGGTTGCTG
TGAGCCGAGATCGCGCCATTGCAGTCCAACCTGGACAACA
GACTCCATGAACAACTCCTTTCAGAAACAGGGTCCAAGAA
TTACTACCTCTAACAGCTGATGTAAATAAGGCAAAAGCAT
AATAGGGTGAGACAGATTGGCATTCCCCACTGATCTACTC
CTTCTCCTAAAAAAATCAATTTCAGAGCTCTGAGCGTGGA
ATCCACGCTCACCACCTCTGAGGTTAGCCTTTTACACTCC
TCACCCACCCACCCTATGGCTCCAACAGAAGTTGGAGAGT
GGGGGCCCGTTAGCTGCTGCTGGGCCCCACCCACCAGTGT
GAGTTGTCTTTAAGACTTCTTTCCACTTTGGTTAAGTATG
TGTGGTTTGGACGGTATATGTAATATTTATACATATATTA
ATATATAGTGTTAATTTTTTCTTTTGATAAAATACAAGAT
CCCAGGGGGCAGAGATAGCCTCACAACCAGCATTTTATGG
CCATTGCCTAGGATAGGACATGACACTGGGTATCCTCAAT
AAATATTTATCAAATAATGAATGTATCCCTGAAAAAAGGA
AAAAAGGGAACTGTATCTGAGAGTGTATACCTTTACTAGA
TCTTCTAGCTGGTCTGGTCATTGATGGTGACCACGATGCT
TTTAATCCCTGAACCATTTGAATGGTTGTGAGTTAAGGGG
TTGATGATGACACATCATCCTATATTTTTCAGTATGCATC
TCCCAGGATGAACAAAATTCTTTCTTATAACTGGTAATAC
CATTATCCTTCCCCCTAAAAGTGACAGTAATTCCATATCA
TCTTATGTCCTGTCCATATTCAAATCTCCAAATTTTCTTT
AAAATGTTTTTTGTGACTGTGACACACGTGTCTGTGACTA
TGTTATCCCTTAGATTTGACCCTCTGGGGACTTTGGAGGA
CTCAAGGTCTCCAAGCTTGGAGCCACACCATGGCCAATTA
GAGTGACTATAGATTCCATCTCTGGTTTTACAAATTTTAG
TCCAAGGGCCTTCTCCTTTTCTTCTCCTCCTTTTCCTCCT
CTTTGTCCTGTTTCATTTCTTTTTGGCTTCAGTGTACTTA
ATTTTTGATAGCATCTAAAATATCAAATAATACTTATTCA
TGAAATAATACTTGAGATACTTTTTTATGCCTGTACTTTA
AAAAAATACATAACTTTCAGGCCAGGCATGGTGGCTCACG
CCTGTAATCCCAGCGCTTTGAGAGGCCGAGGCAAGTGGAT
CACCTGAGGTCGGGAGTTCCAGACCAGCCTGACCAACATG
GTGAAACCCCGTCTCTACTGAAAATACAAAAATCAGCTGG
GCGTGGTGGCAGGCACCTATAATCCCAGTTACTCGGGAAG
CTGAGGCAGGAGAATCACTTGAACCCGGGAAACAGAGGTC
GCAGTGAGTGGAGATCGTGCCATTGCACGCCAGCCTGGGC
AACAGAGCAACACTCCGTCTCCTGCCCCCCCAAAAATTAC
TTTCATTATAAAAGCCATACATTCTAATTAAAGAACATTT
AGAACACCCATAAATTAGAAAGAACTATTTAAAATCTATT
CCCTCCATCTACACCTAATCGCTCATGCATTTTCTTCCAG
GCTTTTTTCCTATACACAAAATACTTAAGAAACAATTAGG
ATAATTTACACATAGAATTTTGCACTCTGCTTTTTTCTCA
TAAAATTTTGTAACAAGCATATTTATCACACAACAGTCTG
GGCTTTAGAGTCAGACTGTAGGAGTCCAAATCCTGATTTT
GCCACCTATGAGTTATGTGACGCTGGGTCACCATAGAACT
CATCACCACAATGTGAACACACAGGAGAGTGAAAGGGGGC
CCTATCAGTAATGAACCCAAGACATCAGGCACTAAGTTAG
ACTGTCCCAGAACTTATGGTCACCCACCTTGGCAAAATTG
CTGATCTTAGAAGCTCAGTTTCCGCATCTCACGAAAGATT
CCTGTGACACTCAAATGTAAAAAAAGAGCACATAGCCCAG
TGAGTGTGCAATAGACATTAGCTATTATTATGGTTTTTGT
AAACATCACTTTATACGGTAGCATGATACCCCACTGGAAG
ATGCTTCCCAGTTCATGTCATATAAAGGGGCATCTTTTTT
ACAGTCTTCTAGTACTTCTCCCTCTCCTCTTCATTAGTAG
ACTGAGCCATGGATCTTGCTTTGCACGAGTCCTCTCTGAG
ATTCTTGTGATATCTTTACTTGTAATAGGGTTACCCTTGG
CTTATGCCCATTTCACAGAGTGTGAATCCTGAGGCTTCAA
GGTCATAACTTTAGAAAGTGATGGAGTGGGCAGGCAAATC
TGCTGTCTTTATCTCTATGCTTATCACAATTTCTATCTAA
TAAAAAACACTCATAGGCCGGGTGCAGTGGCTCACGCCTG
TAATCCTAGCACTTAGGGAGGCTGAGGCAGGCGGATCACT
TGAGGTCAGGAGTTTGAGACCCGCCTGGCCAACATGGTGA
AACCCTGTTCCTACTAAAAATACAAACATTAGCCGGGCAT
GGTGGCGGGTGCCTGTGGCCCCATCTACTTGGGAGGCTGA
GGCAAGAGAATCACTTGAGTCCGGGAGGTGGAGGTTGCTG
TGAGCCGAGATCGCGCCATTGCAGTCCAACCTGGACAACA
GACTCCATGAACAACTCCTTTCAGAAACAGGGTCCAAGAA
TTACTACCTCTAACAGCTGATGTAAATAAGGCAAAAGCAT
AATAGGGTGAGACAGATTGGCATTCCCCACTGATCTACTC
CTTCTCCTAAAAAAATCAATTTCAGAGCTCTGAGCGTGGA
ATCCACGCTCACCACCTCTGAGGTTAGCCTTTTACACTCC
TCACCCACCCACCCTATGGCTCCAACAGAAGTTGGAGAGT
GGGGGCCCGTTAGCTGCTGCTGGGCCCCACCCACCAGTGT
GAGTTGTCTTTAAGACTTCTTTCCACTTTGGTTAAGTATG
TGTGGTTTGGACGGTATATGTAATATTTATACATATATTA
ATATATAGTGTTAATTTTTTCTTTTGATAAAATACAAGAT
CCCAGGGGGCAGAGATAGCCTCACAACCAGCATTTTATGG
CCATTGCCTAGGATAGGACATGACACTGGGTATCCTCAAT
AAATATTTATCAAATAATGAATGTATCCCTGAAAAAAGGA
AAAAAGGGAACTGTATCTGAGAGTGTATACCTTTACTAGA
TCTTCTAGCTGGTCTGGTCATTGATGGTGACCACGATGCT
TTTAATCAGTGAATATTGTTTTGAAAATAAAACAGGATTC
AGTGTCCTCTTTTCCCATTGGGATAGACTGTCATCACAAA
AATGCCATTCCAAACACAGGACATGATGCATAATCAATAC
TAACACATGCCATTTGAAGCTTTAACAAGACAGTCCTCCT
TCAAATTTATAACAGTCTATGTTTAAAAACCTGACAAAAC
CAAAATGTGTTCTCCACAAATTATAGTGGCACCATTCCTG
CTGCCGAAGTGAAGGTTGTGTCAGCATTTCCATTATTCTG
TGGATCGCTGTGTTTCAGGGCTTTAGTTCTTGGCTATAAA
AATGCACCTTGGGTTTAAAACTGGCAAGGAACACCTCAGC
CTTGGAACAAATTTCCTTCACCAAATTTTGAGAGCAAAAC
CAATTTGTTTATTTCCCCCTTTGTCAATGACTTCTGTGAA
GAGAAACATCCATGAATTTCATTTCCAATTTCATTTTTTA
AAAGCTGGATAGTTTCAGATTTTTTCTGAACAATGGTAAA
GTATTGTTTTTGGTGTTAGGAGAAGAAAATAAAATTTGTA
AGCCTTGTTTTTAAAGAACTACATTGTTCTAAAACCAGCC
ACCCCCCCTCCTCCCCATTCTGATTTCATTAAGAAGGATT
AACAATGGTTTTATTTTGACATGGGCAAATCAGATGGCTA
CGGTTGGTGGTGAAATTTGATTATGTGATTAGGTTAATAA
CATCTCAACAACAGACCTTATTCTGTAGCTACTTGTTAGG
TATAATTTCCCATTGGCTTCCTGGAGAAATCATTTAGTAT
AACTGTTCATACACTTAATTAAATTTCTTTAGTTTCATTT
AAGCATGTATTTATTTGTGGTCCCTTGGGCAAGTAACATT
TTTCAATATGGTTCTTGATAGTGTTAAAGAATTTCAGTTT
TTAGAGAGGGAGCTGCAACTAGTAATTTAGTGCAATAAAA
CACTTAAATGGCTTTAAAGGTTTTGATCTTCATTCCTCTA
AACCAAGGTTTCCTCCAAAATCCGAAGTTCTTATGTCAAA
TTTTATTGATTTTTCTTGAATTTTATCTGTAGACGCATGT
ATATACTTCTGCCTTAATTACATTGTTTGGTTCTCAAAAA
ACACCTGTGCTATCTAATTACAAGGTGTGGAGGGAAGGGA
CGTAGCCCACCCCAGTGGTAGGGAGGACTTCCCAGAGGAG
GCAATGCCTGGGCAGAATCTCATAGCATAGGTAGGAGTTA
GCTAGGCTTGGAAGGGAAAAATGCATTGTAAGTGAGGAAG
ACAAGAGATATTCTTAAATAAAAGGTCAAAAGGTGTCATG
AGATCATTTATTTTCTAGGTTTAAGCAAGATACAATTTTG
GGGATATGCAAATTAATGGCTTACTGTGAAGCCATTAGAA
TTAGTACTTTTATTTTTCTTTTTTTTTTTTTTTTTTTTTT
TTTTTGAGACGGAGTCTTGCTCTGTCCCCCAGGCTGGAGT
GCAGTGGCACACTCTCGGCTCACTGCAACCTCCACCTCCT
GGGTTCACGCCATTCTCCTGCCTCAGCCTCTCCGAGTAGC
TGGGACTACAGGCGCCCGCCACCACGCCCGGCTAATTTTT
TTTTGTATTTTTAGTAGAGACGGGGTTTCACCGTGGTCTC
GATCTCTTGACCTCGTGATCCGCCCGCCTCGGCCTCCCAA
AGTGCTGGGATTACAAGCGTGAGCCACCGCGCCCGGCTGT
ACTTTTATTTTTCTTAATCAGGGATTCTGTGCTGCTGAGA
TCATTACGGAAGCAACAGTAGCAGGTGGCCTGGCCATACA
GGGATTCCTTACTCGCAGCAGAGAATGTTGCTGCCACTCA
AAGTCACCAGGGGCTGAAGAGCTCCTGTGGAGACCCACAT
CATCTAACAACACACATGCTCAAAACAGGGAAATGTGCAT
TTTCAGGAGAGGAAGAGACAAACCTTTTGTTTAGCTAATT
GGCATGACAGAGTGTGACATACACGTGCTCCTGGAAGAAC
GGTGTCAGGTGGCTACACTCAAAATCTTGAGCATAGGCAA
CTGGATGAAGGGCTCTGTGGCATTGATTTTCATTGTGTGT
GTGTTAATATTTATATTTGTAATTAAATAAGTAATTGAAA
TTATGCTGAATTGAAAAAAGATTGTGAGGTTTAACGGGAC
TGTGTGTGTGTGGTGTGTGTGTGTGTATGTGTGTGTGTGA
TTAAAAGAAAAGGTCTCAAGGTGATTAAACTGTTCAGATA
AGGATAAATACAGTGTCCCCAGCCCCACCCTCCAAAGTGT
AATTCTTGAGCAGTTTCTCATGCCAAGTTCCGGATGGCTG
AATAATAAGAGATAGTAGTTAATTGCCACCTGGGAGAGGG
AGAGGGAGAGGGAGTGGGAACTAAGGCAACAGATGTAAAA
AGTTAAGCAGGTGCCCTGCACATGGGGAGGGAGTCAATGT
GCCTAATGTTCTATCTGACCAGGACTGATGTGGGCGGAGG
GCCTGGGGCTGCGGCTGCCACTCCCCGGGTGAGAGGTGAG
GGGCCTGAGAACAGGAGCCAGCTGCTTTCACTTGCTCCCA
GGCCTCACTGTCCCAGAGTGGCCCAGCCCACTCCTTGAAA
TAACCAGCTGCCAGGACCCCTGGGACACGGGAGGCGGGAG
AGGCTTCCTGCAGGAGTGTGAGGAACTGAGCCACCAACCT
CACCACTAGGAGGCAGGATCACATTACCTATCCCCCTGGC
AGGCTCACCCAGGGGCCTGGACGCCTTTGAAAAGAATCTG
CTTGCTCTGGGTCCAAGAGTAACCCAGCCCTGGTTCATCA
AGAACAATAAAGAGAAGGAGTTTGCCTTTGAATTCTAGTT
CTGACGCTTACTATCTGTGGGACCCTAGGGAAGTCACTAA
GCTTTGCAAGCCTCAGTTACCTCATCTGTAAAATGGGGGC
ACTGATGTCTGCCTCTCAGGGTAGTTGTGAGGATTAGAAA
TGGCACACAGTGGGTCTTTGGTAAGTAACAGCTATTATGT
GCAAAAAGGGTGCTCATGAAACCTGTCCCCACAAACATGC
CTAAATCCTCCCTACCCACATACCACTTAGGCAGATACAA
TTCAGTCTGGGCAGCTCAAGAGTAACAGGGTTGGAAACTT
GAGCCCTTGGTACGAAGCCCCCAGCTGCTCCCTTTGGAAC
CTGCTGAAAGGGATGGAGAAAGCTGCAGGGCATCCATATG
CCAACTGCCCTGGCAGGACCCTGCCCGAAGAGTTGCAATC
TCTGTCCTGCTTTGGGAAACAGAATCGTGTGTCCTTAATC
CTCCTTATGGGAAAAAGCTGGGCAATGGAGTCCAGGTGAG
AACGCCAGAGCTTGGATTCTACTGGGTCAGTGAATGACCA
TGTGCCCCTCAGGGGTGGAGTTGGAGGCTGAAGAGGCATT
TGAAGAAAAAGACCCAGTGGGTGTAGGTGGCCCCTTGCAG
GTCAGCCACCTGAGGACTGTCTACTCTGCTACTCCCCTGT
CTTACAAGTGTTAGAGCCAGAAGAGATCTCGGGCTCAGTG
GTGCTCACAGATAGGTTTTATTTGACCTGTGTTTCCCACA
CTTCCTGGCAGCTCAGGCTCTGGATAGGGAATCAGAAGAC
AGCTTCTGCCTTACATTGCCTTTCAAAACTATGACTTACT
CTCATTGATGCAAACTGATTTGCATCCAAAAGCCTAGCTG
TAAGGAAATGAGAAATGTGGTATTTGATGTTGTGGTCCCT
GAAGAACAAAAGGCCTCCCAGAAAAAGAGGGGGGGTGGGA
AATGTGGGAGCCAGCACCCCCATATCCTTCACAGGTGCCA
ACAGGGAAGGAATCCAGAGCTTTCACAGGAAAGTCCAGCT
TTTCTGGGCAACTTAGAAGACCTGATAGCAGTGGGCTGTC
ACTCTCACATTGGCAGTCTGCTGGTGTGAAGCGGGGGCTG
CGCCCCAGCTGGGCTTTTGCTCTCCCGTTCTCCCCAAGCA
CTACCAGCCTGGCCCCTGATGGCTGTGGAGTTTGCAACCC
CCATCTTAGAGACTGGACCCCTCTTCGGGTGACGGCTCGG
TTTAGCCTCTTGCCTTATGGATAAAGAAAGCAGGGCCAGG
CGAGAGGACTTCCTCTGGGTTCTGTGGCCCTTGGTTACCA
CTGTGGAGGCTGGAGCTCATCCATCCGATTCTCCAGTGCC
CCCTGTTTTCACCACATTTTTCTGCCTCCACTTGGTGTTG
CATAAACCGTGGCCTGAGTGGGGGACACAAATAGTGGAAT
CCCATGGATGCACTTTCCATGGCAAGCTTGGCAGGACTCA
CTTTTGGGATGGCCACACAGTATCCAGTTGGTGGTCCTGA
GTTTTCAAACAACAGTTAAATTATGTTCTTTATTCTCTCT
TTTAAAAGGCAAGGAAGAGTGTAACATATTTCCCACAAAA
CGATTAACATTTAATAAAAAGTTTTAATGTTATCAGGAAG
ATTAGGCTCTCCAGAATGATTCATTCCCAGAGGGTTTCAG
ATGGCCACAGTTTTAGTAAAATTGCTGTCATCTGGAGAGC
ACCTTTCACTTACCCCAAGCATTTTCATGTGTGGCGATGC
ATTGCAATCTTTAACATTTTTTTATTTTAATGTTTAAATC
ATGTAATCCTCCTTTAAATGAAATCTTTCTTGAAACCTCA
ATACATAGTGGAGATACAAACAGAACAGTTCTGGGTGAAG
CTGGGCTGGGAGACTCTGAATCCCACCCAGGGACTCCCTC
CCTTCCCACCTACCCTGGAGGCACCGCATGCAGCCTAGGT
CCGGGCTTCTCCACGCCTGCTGTCTCTCATCCACAGAATG
CAGATTCCGTGGCCTGATATTGGCCCGTTGATTTCAATCT
CAGAGTTGAGGTCTGGGCATCTGCATTTTAACAAGCCCAC
ACAAGGTGGTTTTCATGCATTCCAAAGCTTGAGAAACTCC
ATCCCAGGCTTCCAGGGAGCATCGTTTGTAAACTCATTCC
TTCTGTTTTGACATAAATTGAGTAGGTATTATTATCCTGA
TTTTACAGTTGACACTATGTTTGCCCAAGGTTGCACATTT
CACTGGTGGGGACAGAAGCTAAAGCCTGGGCCCCTCAACA
TGGTGTACCCCCTGCATTCTTCCCATCAGACCATGCGGCA
AGAATGCATAGAACCGGGGTAAGCACCTGAGGCCATGTGA
GCCCAGGCCCACGTTCTATCGAAGGGGGTATCGGAGGCCA
CCAGATTTTCTCTAGCCCTTTTCCTGTCTTTCTTGGAGAA
AGGAGAAAGGTGTCACACAATGGATGGAGTATGCCAGTCA
CATGGGTCTGAATTTGGACCCTCCCCTTCCATTTCCCAGT
CATGAGCCTCAGTTATAAAGATTAGAAAGCATACAGTTGG
CCCTCTGTATCTGTACGTTTCAGATCCATGGATTCAACTA
CCTGCTGATGAAAAATATTCAGAAAAAAAGGAACAAATAA
TAATACAACAACAAAAATTAATACAAACTTTAAAAACAAT
GTAGCAGCTATTTACATAGTATTTACATTGTATTAGGTAT
TATTAGAAATCTAGAGATGATTCTTTTTTTTTTTTTTTGA
GACGGAGTTTCGCTCTTGTTGCCCAGGCTGGAGTGCAATG
GCGGGATCTCGGCTCACTGCAACCTCCGCGTCCCAGGTTC
AAGGGATTCTCCTGCCTCAGCCTCCCGAATTGCTGGGATT
ACAGGCATGCACCACCACGCCTGACTAATTTTGTATTTTT
AGTAGACACGGGTTTTCTCCATGTTGGTCAGGCTGGTCTT
GAACTCCTGACCTCAGGTGATCTGCCCGCCTCAGCCTCCC
AAAGTGCTGGGATTACAGGCATGAGCCACCGCGCCCAGCC
AGAGATGATTTAATATATGGGAGGAAGCATGTAGGTTACA
TGCAAATACTGTACCATTTGATATTGGGGACTTGAGCATC
TATATCTTGGTATCGTTGGGGTTCTTGAACCAATCCCCTG
GGGATACAGAGGAATGACTGAACATGTAAAGGGCCTAGCA
GATGCCTCACCTCAAGTGCTTAATAAATTGAGAGCTGTTA
TTGCTCATACCCTTAAAGTGTGGCCTTGTGCAAAGAGGGG
CCCTGCATAGACGACTGTCCTCTTGTACTTCTCTGGGTCA
GATCCCTGGTAGGCAGGCTGTGTCATCCCCAGCAGCAAGG
CCCACAGGCGTAAATGTGGGACAACTAGGGTCCCGCAGGA
CACCGCTAACAGGAATGTCCTGGTCCGGAGCACACATTGT
TCAGAGAAAGAGCCATGTCCATGAAGCAAAGAGGGATGCG
TTCTCCTCTGTGGCTTGGCCTCCGCCTGCGGGGAGACCTT
TGTTTTGTAAATGGCTCATTTCCCTCACAGCATCACCCCC
CTTCCCCGAGTCACTGCCACCTTTTCATATGGATCATCAA
GAGTTGGAAGGGGGCCTGGGGATCCCAGGCCTGGCTCCAT
GCCACTTGTATCCTTCAGCTAATCCCCCCAGTGGGACGGT
GGCCCAGGAGAGAGGCTAGCAGGCCCCAGCATCTGCCACA
GGGTCCTGAACCAGGATGACAGGCTCTGTAAGTGAGCCTC
CTTCCAGCTCCAGGCAGCCTCCTGGTGGGTCCTCAAGGCC
CACTACCGTATACCCTACCGCTGCATCATCACGCTCTGAT
GGCTGCAGTAGCCTTCCTGTGAACTGGTGTCCCTGAGTGA
GAGCCTTCCAGGGTAGCCTTCCAAGGCTGCTTCTCATGGA
GGTGACCCAAAAGGGGAGGATCTGCATCCCAGGCCCACAG
AGGGGCATGGACGATACCGGTGCTCAGAGTGGGCCACTCC
CAGATTGAAGAGAGATGGCATTTGGGGCAGCGTGAGCCTG
AAAGAAAAACTGCCTCCTGGGAAAGGAAGGCGATTGGGTC
ACAACTCAGAGAGGACATGCAGAAAGGAGGGGAGGAATAA
GAACGAGGATCCCAAGCATCCCCTCGTCCACTGTGCTGGT
CATCTCTGCAGCAGGAAGCTGACTGGTACTTCCTCACTCC
CCATATGGAGGAGTCACACTGGTCAGCTTTTCCAAGTCAC
CTCTTCAGACCCCCAGCCCTTCATGTACCCCCTACTTCCC
TCATCAAATGTCTGTGCCCCGAACACCATCTTTCCTTTCA
CAGAGAAGTCAACCCACCCACTGGACTTCAAGCCTCTGGC
CTCTGTGGTGAACCCCAGGGAGGTGAAGCCCTCTCTCCTC
CCTGCTCCTAGAGCCTGGTACCCTTCCAAGGTATAATACT
CTCATATTGTTTCATACCTCTTGTGTGTGTGTGTGTGTGT
GTGTGTGTCTGTTTACACCCTTGATTGAACTTCTTGCCAT
ATTATTTTGGTATTTCTAGTGTCTACTACAGAACTTAGCA
CACAGTAGGAGCTTAATAAATGTTTGATGAGAGGACAAAA
ATATATGGAAAAATATTCCACATCAGTAATCATCAGAGAA
ATGCAAATCAAAATCACAACAAGATACCATCTCACACCAG
TCAGAATGGACATTATTAAAAAGTCAAAAAACAACAGTTG
CTAGCCAGGCTGCAGAGAAAAGGGAACACTAGTACATACG
CTGTTGGTGGGAATGTAAATCAGTTCAGCCACTGTGGAAA
GTAGTTTGGAGATTACTCAAAAAACTTAAAACAGAACTAT
CATTTGACCCAGCAATCCCATTACTGAGTATATATCCAAA
AGAAAACAAATCATTCTACCAAAAAGACATGTACTCACAT
GTTCATTGCAACATTATTCACAATAGCATAGAGACGGAAT
CAACCTAGGTGCCCACCAATGGTGGATTGAATAAAGAAAA
TGTGGTACATATACACCATGGAATATCATGGAGCCATAAA
AAAGAATGAAATCATATCCTGTGCAGCAACATGGAAGCAC
TTGAAGGCCCATTGTCCTAAGCAAATTAACACAAGAACAG
AAAACTAAATACCATGTGTTCTCACCTATAAGGGGGAGTG
AAACATTGAGTACTCATGGACATAAAGATGCAACAATAGA
CATTGGGACTATTAGAGGGAGGAGGGAGGAAGGGAGGCAA
GGGTTGAACAACTAACTGTTGGTTGGGTACCATGCTTAGT
ACCTGGGTGATGGGATCATTCATACTCCAAACCTCAGCAT
CACACAATATACCCAGGTAACAAACATGCACATATATATA
TACATTGAATCTAAAATAAAAGTTGAAAAAAAATGTTTAA
TGGATGGATAAAAACATTTTACACGGAGCATCCCAGAACC
TGTGCCACACACAGGGATTGTATTCAGAGGTAAATAGGAA
TGGCCCTGCTGCCACCAACACCCCCCAGCACATTCAGCAC
AGAAATAAATGCACAGATATGGACTGGGGCAAGTGCTAGG
ACAGCAAACAACAGGAGGTTATGAGTCAGGAACAGGAACT
CTGCTGGCAATTGGTGGTTCAGGAGGACCACTGGTCCTGA
AGGGCCAGGTGGGGAAGGACGCTGAAGAAAGGGCATGTGA
GGGGTCAAGGCCCAGGCGGCAAGAGCTGGACCACCTGAAG
GAACTAAAGGAGGAGAGATGTAGCTGTAGCCACATGAACA
AGAGAGAGAGGCCTGGAAGGGCCAGGAAGGACAAAGAGGC
CAGGTCATTAGGGCCTTTGAAAGAGAGTTTGCCCAGGACA
CTGTGATTGACACCTGTTGTCCCAGCATATTATTACTATT
ATTATTTTGAGATGGGGTCTCACACTCTTGCCCAGGCTGG
AGTGCAATGGTGCAATCTCAGCTCACTGCAACCTCCACCT
TCCAAGTTCAGGTGATTCTCCTGCTTCAGCCTGCTGAGTA
GTTGGAGTTACAGGTGCACACCACCACACCCGGCTAATTT
TTTGTATTTTTAGTAGAGGCAGGGTTTCACTATGTTGGCC
AGACTGGTCTTGAACTTCTGACCTTGTGATCGGCCTGCCT
TGGCTTCCCAAAGTGCTGGGATTACAAGCGTGAGTCATCG
TGCCCAGACCCTGGCATATTATTAATAGCATCCGATTCAC
CCAGGGAAAGGTCTCCGTTTGGAGGATAAATTATAAGGTT
GCCCTGCTCATAGGCCATGTGAAGACATGGATACAGTTGT
CCCTTAATATCCTTGGGGGATTGATTCTGGGACCGCCAGA
GGATACCAACATTTGTGGATGCTCAAGTCCCTGATGTGAA
TGGCATCGTATTTGGATATAACCTGTATACATCTCCCTGT
GTACTGTCAATCATCTCTAGGTTACTTGTAATACTTAACA
GAATGTAAAGGCTATGTAAGTAGTTGTCATATTGTTTAGG
GAATGATGATGACAAGGGAGAAAACTCTGTACAGGCTTAG
CACAAAAGCATTTTTTTCCCTGAATATTTTTGATCTGTGG
TTGGTTGAGTCCACAGCTGCAGACCCCACAGAACGGATGA
GAAACCCGTGGATATGGAAGGGTGCCTGCACACATACGCT
AAGCATAATAGAAAGCTAGTGAAGGGTTTTAAGCAGAGGA
ACAACGTGACATTCATTGAAAGAATGAGGATTGGAAGAAC
ACTTTTAATCAAAAAAAAAAAAAAAAAGGTAGACCGAGGA
TAATGAGAGAAAGGAAAACCCTGAGGAAGAGGAGCGCTGG
TTCTTAGCTGGGAAGAGCTGGAGTTGAGGGAAAGATCTTG
GAAGTCACTGCATGCTGAGTGCAGCATGTCTGGAACAGAG
CTGGGGGCAAGTGTTAGGGTGATGTTGCCAGATGCCTTCT
TAAAACAAAGAACTAAATAAATTCTAAAAGAGAATGAAGT
GAGGCATTCTAAAACTGAGCGGGAAGTAGGAGCAATCAGG
CCTTACATTTTATTTGGATTTGTGAGTAAAAGCTGGGCTT
CAAGTTAACTTCACTTATTGAATGCCTCCTCTAGGCTAGG
TGCTTCAAGAAAGAGAAGCAAGCACCAACTCAGGACCTGA
TGCAGTAAGTACAGAGATGGAAACGATGTCTACCAATATA
CACGTTGTCACCTAATATAACCATATAATGATGTATAGTA
TCATTATATAAAAATATTTATCTATAAAGCTACATATTGA
ATATTATGCACACAATTACTGTACATGCTATCATACATAT
TCTATAAATGGAAAAATTATTTCAATGTATGAGAAAATGA
AATAGAAATAAGAGGGCCAGGTCGGGCGCGGTAACTCACG
CCTGTAATCCCAGCACTTTGGGAAGCCGAGGCGGGCGGAT
CACGAGGTCAAGAGATGGAGAGTGTGCTGGCCAACATGGT
GAAACCCCGTCTCTACTAAATATACAAAAATTAGCTAGGC
ATGGTGGCATGCGCCTGTGGTCCCAACTACTGTGGAGGCT
GAGGCAGGAGAATTGCTTGAACCCAGGATGTGGAGGTTGC
AGTGAGCCGAGATGGCACCACTGCACTCCAGCCTGGCAAC
AGAGTGAGACTCTGTCTCAAAAGAAAGAAAGAGAGAGAGA
GAGAAAAAAAAGAAAAGAAAGAAGAAAGAAAGAAAGAAAG
AAAGAAAGAAAGAAAGAAAGAAAGAAAGAAAGAGGGCCAA
AGGAGAGGTTGGAAGGCCAGTACTGTCTGATGCCTGGTGT
AGACAGCGAGTGTGGCAGGAGTGGACAGAAGATCCATTCT
CTGAGGTGGGAGGTCAGGAGAGTGATGTTGAGGCCATGGG
ATAAAGGACTGATCCTGAAGGAAGGGGGTGAGGAGAGTGC
AAGGATTTCTAAGGAGAGAAATGGTGTGATTAAAAGCTCC
AAGGTGGCTTCTTAAAACAAAGAACTAAATAAATTCTAAA
AGAGAATGAAGTGAGGCATTCTAAAACTGAGCGGGAAGTA
GGAGCAATCAGGCCTTACATTTTATTTGGATTTGTGAGTA
AAAGCTGGGCTTCAAGTTAACTTCACTTATTGAATGCCTC
CTCTAGGCTAGGTGCTTCAAGAAAGAGAAGCAAGCACCAA
CTCAGGACCTGATGCAGTAAGTACAGAGATGGAAACGATG
TCTACCAATATACACGTTGTCACCTAATATAACCATATAA
TGATGTATAGTATCATTATATAAAAATATTTATCTATAAA
GCTACATATTGAATATTATGCACACAATTACTGTACATGC
TATCATACATATTCTATAAATGGAAAAATTATTTCAATGT
ATGAGGAAAGGACAAAATCAGAATTCAAACCCAGGTGGCC
CTCTGCAGAGCCCATGTTCTCAGCAAAGATATCCTCTTGT
ACTCTGCAGAGTGTTCGGCCAACATGGAGTGGTCATTTTA
GCTGGGCCACGTGGAGTTACTGCATGGGGACAGGGTGACT
AAAGGACAGAGCAAGGGCTTTGCAGTCAAATGGCCTGAGT
ATGCATTCCCTCTGACAGTGAAACCTCCTGAGCCTCAGTG
TGCTCAGTGTAAATACGGGAATAATGGTACCCCCCACACA
GGGATACTGTGAAGATTCACCAAATAATGTCTACAAAGTG
ATGTTCATTAAACCATAGCTGGAAAGCTACATGTGGTAAG
CACTGAGGATTTTTTTTTAATTGAGACAGGGGTCTCAATC
TGTCATCCAGGCTGGAGTGCAGTGGCGTGATCTTGGCTCA
CTGCAGCCTCCACCTCCTGGGCTCAAGCCATCCTCCTACC
TCAGCCTCCAGAGTAGCAGGGATCACAGGCGTGTGCCACC
ACACCCAGCTAATTTTTCATATTTTTGGTGGAGATGAGGT
TCCATCATGTTGTCCAGGCTAGTCTTGAACTCCTAAGCTC
AAGTGATCCGCCTGCCTTGGCCCCCCAAAGTGCTAGGATT
ATAGGTGTGAGCCACCACGCCTGGCACACTAAGGATTTTA
AAGAGAGGGCTACAAAACCGAGGCTGGTCATTTGGAAACT
TGGCAGAGACTGTGCTAGGGCAGGGAGAGCCTAAGGCAGG
AAGGGAGGCAGGAGCGAGTGCAAGTTTGTCCCTGTCACTA
TAAGTGGGGAGGACTCATGTGTTTTTTTGTTTTCCCTGCC
TGGAATCCTTAACTCCATTACGCTTCTTCAACCAGGCTCT
TCCCAACACAGTGACCCTGGCCCTGGCCTTGAACTGTCCT
CTAGACTTATTTTCAGCCTTTCACTTCATAATCCAACAGT
ATTAAACTTCATGGTCAAAAAATGACTTGTCAGGCCTGGC
GCGGTGGCTCATGCTTGTAATCCCAGCACTTTGGGAGGCC
GAGGCGGGTGGATCACGAGGTCAGGAGATCGAGACCATGG
TGAAACCCCGTCTCTACTAAAAATACAAAAAATTAGCCGG
GCGTGGTGGCAGGCACCTGTAGTCCCAGCTACTCGGAGAG
GCTGAGGCAGGAGAACATCGTGAACCCGGGAGGCGGAGCT
TGCAGTGAGCCGAGATTGCTCCACTGCACTCCAGCCTCCA
GCCTGGACGACAGAGCGAGACTCCGTCTCAAAAAAAAAAA
AAAAAAAAAAAAAATGACTTGTCAGACATGTGGGTTTAGT
TTGTGCGTGCGGATCAGGAAGGAGGAGGAGAGGGTTACTG
TTTGATAATCCTCAAGAAAAAGCACCTGTTCTAAGTACAA
AGTGGGAGCTGCCCAGCACGTGCCAAGAGCTTCTAGAAAA
GGCACTGGGGGTGCTCTGCAAACCCACCCTTCCTTCTCCC
TCTCCCCTACTTCCTCCTAACCCCCACCTCCCTAACAGGA
TCCGCTAAGGTCTTGAGGGCAAAAGGCAGTGAGGAATAGC
AGAATTTCCAAAAGGTCCAAGAGTTTGTGGAAGAGTCTCC
CTGTATGATTAGGGGACATTTATTTATTTATGAGACATGG
TCTTGCCGTGTCACCCAGGCTCAAGTGCAGTGGCAGGATC
ATGGCTCACTGCAGCCTTGCCCTCCCCAGCTCAAGGAATC
CTCCTGCTTCAGCCTCCCAAGTAGCTGACACTACAGGCAC
GTGCCACCAGACCTCGCTAATTTTTAATTTTTTCATTTTT
AGTAGAGACAAGGTCTCACTATGTTGGCTAGGCTGGTCTC
TAACTCCTGAGCTCAAGTGATCCTCCTGCCTCAGCCTCCC
AAAGTGATGGGATTACAGCATGAGCCACCATGACCAGGCA
ATTTTTGTTATGTTAAGTCTGTGAGAACATCTTCCTCTAC
CATTAAAACTAAAATTTTCAACTGATGTTTACAAGTTATT
CCCCCCGCCCCACTCATTTTTTTTACAAGCCTGGCAACCA
AACCTTAGCCAGGTTAACTGACTTGCTAGTAACAGCTCAA
GATTCAAACCCAGGTTGGTCTAACGCCAGAATCTAAGCTC
ATAACTGCTGCTCTGCTAAACTCCTTTTAAGATGGCATTT
TGTTAGAGGTACAACTATTCCCAGTTGTTTAGAATGATTA
TATTTTCTTTTAAGCAAATCAAAATGCTTTTTATTGTTGG
TGATGGTACGGTCATTCCGTGCAATGCTTGGAAAAGCCAA
CCTTGAAAACCTGGATCTGTGGCACCTCCTCTTTCTTTGC
AGTTAGACAGGCAGGAGTTCAAATCCTGACTCACCAGCTC
CTGGCAAGTCACTCAACCCCTTTGCTCCTCAGTCTTTTTA
TCTATTAAATGGGTATAATAATACCCACCTTGCTGATGAC
AGGCAGGATTTGAGATAATGAATACTGAGCACCTGGCGTG
TAGCAGGTTAAAAAGCAGCTGTTGTTATTATTAGCAGGGT
CTAGATTGTGTCTGCAAAACATCACGGGTGAAGCCCTCCT
CTTTTTGACAGTGAAAGTTTCCACTGTTTGTTGTCACTGT
TTTCGAGGCAGGCTGCCTGGGAGACTGGCCACCCCACCCA
GCTTCTCTGTTATTGCATCTTCTTGCCTCCCTAGCACAGT
TGGCTGCTTGAGCCAGCGGCGGGCAAGACCATCATCTTCC
ACATTTGTCATCAGACTTGATGGATAGTATTCCCAAGTTA
ATGCCATAAATGCTGTTTGGAAATTACAAGTCCTGCTGCT
GGTGGTCTAGCCAAAACAAAAAAAAAAAAAAAAAAAAAAG
AATTAATTTATAATCATATAGCATATAAATTTCCTAGATA
GTGTTATTATCATTCAGGGGTTGAGTTATGGTGCATATGG
GGAGTGGCTACTGGAACAGAAAACCATGTCGCTATAACTC
AGTGTAATTCCGATGACAATAGTTATATCTATCACTTTGT
TATAAATCAATTGATACCCTGTGTTAAGTGAGGAGGCCTC
GCCTCCCCAGCTGCATAGGAGGAGTGGCAGAGAGGCTTTG
GAGCTTTGTTTAAGGTGTTGCTGGCCACGCTGACTCACGC
TGATGGGGAGGCAGAAAACAGATGCTTTGGGAAATTCTTG
AGTGGACTCCAAATGTCTTGGTCCACTGGGCAATGTATCC
CAATGTATTCCAATCTATAAGCATTTTAAAAAGTGAATGA
CATACCTATATCTTTAAAGATAGGTCTTTTGCTTGCATTT
TGTCTAAAAAGACTAAATTTTCAGAACTGGAATTATTTAC
TAATTGAAGACAGGATTCTGATTGAAACGGCATCAGTCCC
AGAAGAGCCAGTAAGCATTTGAAGGCCTCTCTAAATGCCA
TGAATCAGGCAGTATATCTTTCCTGTTAATCTATATTGGT
TCCCTCCCAAAGGCAATTGACCCTGGGGAAAGGTAAAACA
GAAGAATCTGAGTACCACTGACCTAGCATGTAACTGGCTT
TGAAAGTGCACTGCTGGGGAGAAGAATGTGGAAATATCAC
AGGGAGCAATAGCTTGCAGAGAAAAGACGATGGTTTGAAG
TCAGTGGAAAGTAATTTTGCCAAGTGCAGAGTTATCTAGT
TAACCTATTGTTCAATCTAATGAAAAAGCAGGGCTATTCT
GGAGTGTGTTACAGTATGTAGTTTGTCAATTACCCAATCA
GGGGGCATTGCTCATTCAGCCAGGATTGAGGGCAATACCC
ATACTATTTTATTACTATGAAGCCTCAACTTGGCATATTT
TTATATAGACTATAGGGTGTTTAATAGCCATGCAAAACTA
GGACTTTTTCATCCTTTCTGGCCTAAGTCCATTGTCAGTG
GGCTACATTAGTTTTTGTCACTGCAATTAGGATGTTACAA
TATGCAGTTTTAAACTCATAAATATATGGGAAGGTAGAAG
GTGTAGAGTTATGATGGTCCCTCAATTTTAAAAAAGGCAG
GAACAGGTGATCAGTTTATAAGGAAAGCAAGCTGAGAGGC
TAGAGTAGCTGTCTACTAAAAATCTAGAAGGTGCCTTAGA
GTCTGGGGGGGAAAAATCTCCGTTTACAAGCTTCCATAAG
TACCCTAAAATCTCCTTCCCCCCCATAGAATTCCAGCACT
TAATAGAAATAAGAGTGCATTTGAAAAGCCTCTTAGGAAA
AGCTCTGTTAAATCCATGTTAACATAAAAGCAACTTAAAA
TCATCCTTGTTTTAAAATTTAATTTAAAATTTTATTTTTA
ATTTAGGAAGTTTGCACTAAGATTGGTCAGCCCTCCAGTT
TACAAATATCATTTCAGAGCATACTTAATGTACAATTGCT
GTTAATCATTGGGAGTCCTACAAGCTGTTATTCATTTAAA
AATGCATATATTTTGATTCTTCTGTTTTGAAGGACATAGT
ACACATTTCCATAATAAAGCATTTCCCCTTTTGTGCCTGT
GATAAGCTGTTCAGTGCTGTCAAACATTTTTTGACTTTGA
TAAAAATGTATTGAGGGTCAAGATCATCTCTTAATAGTTC
ACACTTCTATTTAATAACCTGCCTCAACGTCAAAAGACAA
CCCCATCGTCTTGCAGTTCCGGGAAGTATTATGCGCTGCC
GTCCCATCTCCAGATGTACATCAGACATGTCCATGTTATT
CCATATTCGGTCCATTCCAGAGAAAGGCTAAAGGAGACAA
AGGGTACGGATCTTGTTAGGTGCAGCCTCTGACACTATCA
CTATCAATTGTCTTTTGCTGAGGCTGATCATCACCTCAAT
TATCTAGTGTCCAGCCTACCTGATAGGTTTTTGCAAACTA
TAACTCTCCTGTCGATGAGCATGGAATAATGACAACCAGG
AGCAAATGGACAGAATACAAAAGAAATAAATCCAGAAGTA
AAATACATAAGTCTATCTCCACATATAGACATACAATATG
CTTTCAGTATCAAGTGATTCAACATAATGTATAGCTAGTG
GTTTTTTTGCAGGCTTATTGAGATTATGCTAATATGCTAA
GTAAATTAGATAGAGCTGTTGGTTTAAATGTTTTTCCAAT
TTTATCATTTCAATGGAAACATACCCAATATTTAAAAATA
TTGCAATAAGTCAAATGAACATAAATACATAGAATTTCCC
CTCAAATCATTGCATTTGTAATTTATAGTAAAAACCATTT
TAAAGTGAAATAGGGATATTTTGTTTAAGAGAAGATATAT
TTTTCTAAATGATTCCAATTGAAATTCAATTTCAAACTGG
AATCGTGAATCAAGGAGGAAGTAAAATACACTGGTAAAGT
ATGCTGGGGATCATAGCAGTATGTATTTTTAGCCATACAT
GGTTCCACACAACACGAGAAAATAGATTTTAGTGCAATAT
TAATTGAAGTTTTGCCAGTGTGTGGTTCAGGAGGTTAATT
TGAAAAGAATACATTACCAATATATTTATAGCATTTAAAT
AAATTAAAATTATGCTTCACACATCAATAACGCAGCTGTT
AAATAATATTTTTATTCTATGTAAATCCCATCCATTCATC
TCAGTTGTATAATAAATGACCATAATTACGGAGCTTCATT
GGGAGGAAGGTCATTGGTAATCCTGTAATTCCTCATTGGT
GTAAAGAGAGAAAACAGAACTGTTTGTGATGAATGTATTC
AACCTTTGCATACTTTGGTACTTTGGACCATGCATTAAAA
TGCAGTCAGAAATTAAGTTCTTCACTTCCACAGCATTTTT
AATCTGCTGTTGAATTTTTTTTTTTCTTTTGGTAACTAGG
GCCTTCTTGAAATGCTTCTTTTTGGTCTATACACACACAC
ACACCGCTCTCCCCTCCCCCAAATTCGGGCTGTCCTATGT
CACATCAATCCAATTTGAAGTCTTTTCTCCATAAATAATT
TCCTTAATTTTCAGTACTTCTTTTTACTTCTAAGAGGAAA
CAGGATCTTCACATTCCTCTCAAGCTGCAGCATTCTAAAC
GTGAACTCAAGTTCTTGGTCTTGTTTTTAGATGAGCTCTT
CTCTTGGCAGATCTCTATTTTCAGGTCACCAGGGAAGGCG
TTTAGTAAATTTTTTCCCTTGAAGAATCTTTGGCTCTAAC
CTGGAAGATCTTTGGCTCTAACCTGGTTCCCATTCTCCTT
TAATGCAAGGATGCAACCTGTTTTTCCTAGAGGGACTAAA
GATACATAGAAGTGAATGTGAATGTTAAAAGTAATGGACC
AGTGACAAATAAATTACAGAGAAGATAACAAATTAAGACA
TTAACAAAGATAGCTCTGGTTTAATTTCTCTGTAGACCCT
GTGTCCTTCTAACCCTAGAGGCCATGCATTTTCTGTCCTT
TCTAGGAGCAGACAAGGCTTGGGCTTTGCATATGGAAATA
AGAACAAATGACTCTTAATTCCTAATGAGAAAAGTATCAA
AGTGAGCAGTATTCCCTATGTGTGCCATAAGGGCTTATAA
TTGAAAGGTCTGCGGAAGAAAGGGTTCCAAGCAGAGGGAA
TTCCTTTTAATGAAGCTTGGATTTAGTCCCATTATTCTAA
TAAAGTGTAATCAATTGGTGCCGACAATCTGAAGGTCTAG
TTCAACCTCTGATTAGATCTTGGTTGTTTTTAAGGCCACA
GGCATGAGGAAGGGAAACACAAGTTAATAGGCTTTTGGGT
CAGTGATCCACACTTCCTGAAGCAAGCTGGAGTTCGAAGG
AGGGCAATTTGGAAGCTGTCTTAGCATAAATCTAAAGCAA
GGCTCTGGCTGTCCAGGAGGAACCAGGCCCTCAGCATTCC
CCAAGACATGCTTCTAGCCGATTCTACTCTTAATCCAATT
TACTCAGCCGAATAAGTCCCACTGCTTCAGCTTGCCAACA
AATTAAAATCCAGCTTCATAAAAACACCTTGAATTTGGAA
GGTATTGGCTGGCCCACTAGACTTGAAACTTCATTTATTC
TGGCTAACTTCTCAATTATCTTCCCAGCAGTGCAGATGTG
TAAAAGTGCAAAAATCAATAGAGTTCTATTCCCATTCTAT
TGGAAAGGGAAAAATTAATGAGATAGGACACTCTCTTAAT
CAGAAATAAATGTTTTAATTCAGATAATGACATAGTTTTC
CCTCGCTGAAGGATGACAAATGCTGGGCTGTGCCCCCAGC
AGAAGCAGTTTCAATTTTATTGTAAATATAAAAGGTATTG
ATCGGTGAGATGTACAAACCCCATTGCTTACAAAAGCCAT
TCAGGGGGACTGGGAAAACTATTAAGCACTGGGTCAGAAA
TCAATAAACAACACTGAAATGCAGCAGAGGTCGCCCTAGG
CATTGTGGCATCTTTGAAAGCCAAGTGGCAGGAATAGTGA
CAGAAATGTCTCTTGTGGAACAATGTTGGGGATGAAGAGG
GTCAGATGTTTAATCTCTTCTGTGGTTTGACAGGTCCTGG
GAACAGAACTAATGTAGTCTTTCACTGCTGTCTTTGATTT
AAATACATGCTGATTCATCCCCTTGCTGACAACTGTATTT
ATTGGCTTTGGGGTGCCTAAATGTATTGGCAGGGAAGAAG
TCAGGGCATATTTGCGAAGACAGGACAGTTGTGTTTATGC
AAATGGGCCACACCTTGAGTCCCCTTCTCTCTTTTCAGGA
AAAAATAAATAGACACCAAAACTTCTTTTCATCACGCCAA
TAGTTGGGAATACAAGACTACCACACTGAACCTCCTATTA
GAGCAATTACAAGGAGGATGATAGAGCATGAAGTATTTTT
TGTAACAGCTGACTCAATGTAATATTTCTCCTTTTGGGGT
TTTAATTTTAATACTCACTTTAAATTCAAATGTAGTATGG
GCTTCCTTTTCTCCAGTCCTTTATTAGGAGTTAGCATATT
CAACAGTCTCTAGACCACCCTCCTTTCATATGTGGTCTTG
GGGGGCAAAGAGATTATAATCAATCATCATTTTTCCCAAC
CCATCCTCCATCCCCTAAGGTAGTTTTGAAACTAGATGAT
TAACCCAGATTAGAGACTTCCCTTACAGTTTGAATGGAAT
TGGGTTGAAGCTTTAAATAACATGAAGATAGTCATTCAAC
TAAAACACAGCTTTTATTGCTGAAAATGCCAGGCAAGAAA
TACCCAGAGCTGAGACAAATTGCGTAAGGGAAGAGATTCT
ATGCATGTAGGTGGAATCCAATTTTTCTAATAAGACATTG
ATTTGAAAGGTTTAAAGCTGAGTATTGAAACTTTTAACAA
CATCATTTCTGAAGCAGAGACAAAGCCTTCTCTCCCCCCG
AAAACGCCAGGAGCTGCGCCCTGTGTTGCTGAAGACTGTT
CCCCTCTTGACACAGGTATGATTATGAGATTGGCGAGGGT
CAGGCTGCCCATCAGTAGGTGAAGTGTTCAGCTGCTGAGG
ATTTGAGTTTCATCTCACCTCAGATATTATGTCAGTTTCA
TGTCATTTTCATTCCTGAGAATGATTTGAGAGCGTTCCTT
GTCCCCTGTTATTGCGGTCACTTGACCTCAGATGTAACTT
CTGTCGAATACCATCATTTTAACAAAGTCGAGGAGTTGCA
CATCCCTAGCCAAAGCTGACCTTTCCAGCCTGCAGCTCCC
CAGTTGGCTCTGACGGCAGATTTTACTGCCCCCTCCATTC
CCAGCAAATGCATGTTAAGGCCTCAATGAATTGGTTCACA
TTGGAAGTTACAGTTTTTCATTGCCATGAGCATTTTTAAA
ATTTAATCCCCCTCCCCTCTTTGTATTTCCGTAGTACTGG
TATTTTTCTTTTTGCATTTGGATGTTCAAACATGGAAAAC
TACTTTCTGCTTAAAAACAATATTCTGACCCCCTCAAATG
GGAATTCTACATTTGTCACCTAAAACAGAGATGACACACC
TTGATTTCCTGTCTGGAAGATGTGTTCCTTTCTCTCTCAC
AATCTGTTGCCTCCCTATCCTTGTCCCTTGTCCTTTTAGC
ATTTTAAAGTTATTCTTAAATTTACAAGAAGAAGAAAAGT
AATTGGATCATCATGATTTTCAAAAGCCCTCAAACTAGAA
TACATGTCCTCATTTCTGGGCCCCTGGGCTAGTTCTAAGG
AATTGATAGCCTCAGAGTAAAAGAAAGTTTCTTTCCAACA
GCTCGTATCATAGCAGAAGCTACTGGCTTAAGAAAGTGTA
GGGAGCTTATCCCAGGTTACATGGCAAGAGTGAGACAGAA
CAGGGACCAGAACCTTTGCTTTCCAAGTTCTTTCCCTGCT
GTAGCCACACCCAACACCAGTGCTAAACTGTGCCTGAAGC
TTAAAAGGTCTGCTCACTGTCAGCATTTTGCGTTAGCATA
TTAAGAGTGCCTAGTACTGTGCCTGGTATCTAGAACAGGA
CTGGAAAACTTTGTATGTAAAGGGGCCAGATTGTAAATAT
TTTGGATATTGCTGGCCACATATGGTCTCTGTCATACATT
CTTGTGTGTATGTGTGTGGGTTCATAAAACCTTTAAATAT
GTAAAACCCATTCTTGGCTTCTGGGCTCTACAAAAACATG
TTGTAGGTAAATTTGGCTCGTAGGCCACAGTTTTTTTGAC
TGATTTATGAACTGGAAGGTGCCTAATGTTTGTTAGTTGA
TTGTAAGATGAATGTGGGGATTAATTGTTCATTTTAGGAT
CAGATAAAATGGTTTTAGTGAAAGTGCTTCCGACCCAAAG
GCACTTGATAAATGTTAGTAATTATCACCTTCGGGAGCTC
AGCTCAATTGTAGAGTTAGAGCATGGACCAATGAACCACT
GTTCCGTGTTTGAAAAGCACACCCACCTGAGCCAACGTTA
CCTAAATCCTAGTTTTCCATTTTCTTCATGAACCATATGG
AATTATCGCTGTTGGATCATTCTTCATGTACAAGAATGGC
CAACTCTGTGGTTCAACCTAATACGGTCTTCCCACATCAC
CCAAACAAGTTAATATATGAATGTCAGGCTAACAGATTTA
CTGCTTTGAATTAGTGAATGTAAGCGATTGTCTTCTTATC
CAGGGACATGGCACCAAGAAGCCAAGTTCATTCCCTATGT
CATGGGGCCAGCTAAGATCGGGACCTGAGGGCCTTATCAC
TAGCTTGCCTTCTACACTGCAAAAATAGAGTTTGGTGGCA
CCCTGGAGCACTCCACCACTCCCTCCCCACCCAGTTCAGG
ATGCCTTTCCAGCTCTGTCATCAATATATAGCTTTGGTAG
GTGTCTGTTGTGAGTTTGCATGCTGGGAGGTAGAGGCAGG
AGTCTGGGAATGGAAATAAAATGGTGACGTGGGAAATCAG
GGCAGACTATGGCCACAGCTCCTTTGCACATGGCAGGTCT
ATAGTTGATTTAATGATTTGACTTCTGGATTTCTACAACC
TGGAGGAGGCCCCAGGCTGGTCCCAACAGCTAATTGAGGC
CTGTTCTCATTCCCTGAATCAGATTGTCCCAGTGGACTCC
CCCTTATTTCATCGATGTCATTTCAAAGAACAAATCCTTA
CAGTTTTAGGAATCTTTCCTCTAAGACATTAGGAAAATCT
TCCAGACCCTGTCATTTGGAGAACTCTAAGATTCTATAAA
GATCTTGCATTCAATTCATGTTTATTTGGTACCCATAAGG
TGCTAGGTGCTCTTCAATCCAAATTAATATTCTTCAACCT
GAGTGAGCTTTAACACAAATTCTTCAATACAAGTGAACAA
AACAAAGATTCTGGTCCTCTTGGGACTTACATTCCAGTGT
GAAGAACAGACAATAAACAAATAAGCAGGAAAACCATCTG
GTGGGCTAGATGATGATTAGCTCTCTAGAGATAAGCATGG
AAAGGGGCAAGGAGCGAGAGTTACAACTGGCTTCCATAAT
CAAGTGACAATGGGGCCAAACTCTGAAGGAGGAGTGGGGG
CACCACGCAGGTATCTGCCCAGGGAACAGCACAGTGGTGG
GGTGTGCGGTTGCCGGGGCTGTTCAGGGAGCAGCCAGGAG
ACCCACGTGTTTAGAACAGAGTGAACCAGGGGGTCAGAAG
TAGGAGTTGAGATAGGAGGGGTTGCAGAGGCCAGATTCTG
GGGGGTCTCACCGGTGATTTTCTCAAAACAACGTTTCCTT
TGTTCACTGCTGGGTCCCCAGTGCCTTGCCAGTTCCTTGG
CACTTCAAGGAGACCCTCAATAAATATCTAAAAACAGTGC
ATGTGCAGGCCACTAAAATGGGTGTGGAAAGGCTTGAATA
ACTCAAACACAATAGTAGAGGGTTACACCTTAAGATGGCA
TTTCTAATTTCAGTTTGTGTTTTCTATTTCAATGCAAAAT
TTATAGAAATAGCAGAATAAATAGAACTAAGACTTACATC
TCATAAGTTAATATATCCTGCTTTTTTTGGACAGATGTAT
CTTTTTTATAATTACATTCTTTTTGGGTTTTCTCTTTGGG
TTGGAGGGATTATCCTTTTGGTTCTGATGCCCTGCTCATA
TTTTGGGCAGATTCCCTACCTGTTCTGCTTCCAGACTGGG
TTCTGGACCAGCCTCCCCTGTAGTGTGAGTTACATTATAA
TCTGCAACACACAATTCGGCACCCGATTTCCAGCATCAGT
GCCTTTGTCTAATGGAATCGTGGGCCTCCCTGTCCTCTTT
CCTCAGTGAGGTTATCAGCTCTTTCGCGGCCAGGCAATGT
CTCACACTTCTTGCACATTCCAGGAACAAACTGATGTGGC
TGCCATAAATACTGCCAACTGATTTTGATAAACTCGTGTG
TGTGTGTGTGTGTGTGTGTGTGTGTGTGTGTGTATGTGTG
TGTAAGGAAAAATAGTTTAGATGTAATCCTCTCTGGAACC
AAGAAAACAGAATACATTAACTTTCAAAATATCTTTCATT
TCCTCAGTAGTCGCTGTGCTCCACGTGTCTGATCTGTCTT
GTCAGGTAGAGAGCCTTGTGGGAAATGCCATTTGCTCCTT
TGGGGAGGCAGTAAGGTATGGTAGAAAGGGCACTGACTTT
GGTTTCAGAAGCTTGGGTTGAATCCCAACTCCCTAATCAT
TTTTTTTTTTTTTTTTTGAGACAGGGTCTTGCTCTGTCAC
GCGGGCTAGAGTGCAGTGGCAAGATCTCGGCTCACTTCAC
TGCTGCCTTGACCTCTCAGGCGCAAGCGATCCTCCAACCT
CACCCTCCCATGTAGCTGGGACTATAGGCTCATGTTACCA
TGCTTGGCTAACTTTTGTAGTTTTTGTAGGATGGGGTCTC
ACTATAATACCTAGGCTGGTCCTGAACTCCTGGCCTCAAG
TGATCCTTCTGCCTCAGCTTCCCAAAGTGCTGGGATTAAA
GGCATGAGCCCCACACCCGGCTCTTAGTTGTTCTGTCTTG
GGGATATCTTAGCTTCCTTTAACCTTTGTTTTCTCATCTG
TACAGTGGGGATTGTTATTACCTCTCAAGAATGTTGCAAG
AAATGAAAAAATAATGTATGCAAGACAGTGCCTGGCACTT
TGTATTTAAGAAATCATAGGTATTGCTAAAGGAGTAATGA
CAAATGGAAACCATAGCAAAGTTTAAAAAATCAACTTACA
TAATATTTCTGCTCCTTGACACTATCTTCCAGAGAAGATA
AATTAGGAGTTAGTATTAACCATCTAGAAACTTCTTTCTT
GGATTTCTGGAAGCCATTGGGAGGGGTGGGGTGAAGCATT
TGAAACATAGGGATTGGCTTGGGTAAAATGTAGTTTAAGA
AAACTGGGTGCATTTGGATCACGACCAGTTCATTAAGACT
GAAGGCTCAACATGAAAAGGACCAGGTAAGGGCCAAGGCA
GCAGAAGTGGGCAGGGGCCACATGCTGAAGACCCTGGAGC
TTCCTGCAAAGAAGATGGGATTTTATCCAGTAGGCAATGG
GTAGGCATTGAAGGAGTGTGTTGGTTACCTACATTTATGA
CTTTCCCACCACCTTGTCTTTCTTGTGATTATATTGTATG
ACAATGAACTATTGGAAGTTATCGCACTTTTATAGCAGGT
CTAATAACACACATATGATATTGACTTTTGTTAAAATGGG
GAGTATTAGCCAGGTGCAGCGGCTCACGCCTGTAATCCCA
GCACTCTGGGAGGCCGAGGCAGGCGGATCACTTGAGCTCA
GGAGGTTGAGACCAGCCTGGCCAACATGGCGGAACCCCAT
CTCTACTAAAAATACTAAAATACCCAGGCATGGTGGCACT
TGGATAGGCTGAGGCAGGAGAATCGCTTGAATCTAGGAGG
TGGAGGTTGCAGTGAGCCAAAATTATGCCACTGCACTCCA
GCCTGGGTGACAGAGCAAGACTCTGTCTTTAAAAAATAAA
AAGGAGGAGTATTTGTATAAAAGCAACAACATAATTTTAG
TGTTCATGTTCTTTGATGTAAAGTTATATCTTAAATGTCA
TAGAGTCATGAAATAGAATGCCAGAGATGAAAAGGAATTC
AAGAAATACCCACTCTTTTTTTTTTTTCTTTTTTTTTTTT
TTTTTATTATACTTTAGGGTTTTAGGGTACATGTGCACAA
TGTGCAGGTTTGTTACATATGTATCCATGTGCCATGTTGA
TTTCCTGCACCCATTAACTCGTCATTTAGCATTAGGTGTA
TCTCCTAATGCTGTCCCTCCCCCCTCCCCCCACCCCACAA
CAGTCCCCTGAGTGTGATTTTCCCCTTCCTGTGTCCATGA
GTTCTCATTGTTCAATTCCCACCTATGAGTGAGAACATGA
GTTGTTTGGTTTTCTGTCCTTGCGATAGTTTACTGAGAAT
GATGTTTTCCAGTTTCATCCATGTCCCTACAAAGGACACG
AACTCATCATTTTTTATGGCTGCATAGTATTCCATGGTGT
ATATGTGCCACATTTTCTTAATCCAGTCTATCGTTGTTGG
ACATTTGGGTTGGTTCCAACTCTTTGCTATTGTGAATAGT
GCTGCAATAAACATACGTGTGCATGTGTCTTTATAGCAGC
ATGATTTATAGTCCTTTGGGTATATACCCAGTAATGGGAT
GGCTGGGTCAAATGGTATTTCTAGTTCGAGATCCCTGAGG
AATCGCCACACTGACTTCCACAATGGTTGAACTAGTTTAC
AGTCCCACCAACAGTGTAAAAGTGTTCCTATTTCTCCACA
TCCTCTCCAGCACCTGTTGTTTCCTGACTTTTTAATGATG
GCTATTCTAACTGGTGTGAGATGGTATCTCACTGTGGTTT
TGATTTGCATTTCTCTGATGGCCAGTGATGATGAGCATTT
CTTCATGTGTTTTTGGCTGCATAAATGTCTTCTTTTGAGA
AGTGTCTGTTCATGTCCTCTGCCCACTTTTTGATGGGGTT
GTTTGTTTTTTCTTGTAAATTTGTTTGAGTTCATTGTAGA
TTCTGGATATTAGCCCTTTGTCAGATGAGTAGGTTGCAAA
AATTTTCTCCCATTCTGTAGGTTGCCTGTTCACTCTGATG
ATAGTGTCTTTTGCTGTGCAGAAGCTCTTTAGTTTAATGA
GATCCCATTTGTCGATTTTTGCTTTTGTTGCCATTGCTTT
TGGTGTTTTAGACATGAAGTCCTTGCCCACGCCTATGTCC
TGAATGGTATTGCCTAGGTTTTCTTGTAGGATTTTAATGG
TTTTAGGTCTAACATATAAGTCTTTAATCCATCTTGAATT
AATTTTTGTATAAGGTGTAAGGAAGGGATCCAGTTTCAGC
TTTCTACATATGGCTAGCCAGTTTTCCCAGCACCATTTAT
TAAATCGGGAATCCTTTCCCCATTTCTTGTTTTTGTCAGG
TTTGTCAAAGATCAGATAGTTGTAGATATGCAGCATTTCT
GAGGGCTCTGTTCTGTTCCATTGATCTATGTCCCTGTTGT
GGTACCAGTACCATGCTGTTTTGGTTACTGTAGCCTTGTA
GTATAGTTTAAAGTCAGGTAGTGTGATGCCTCCAGCTTTG
TTCTTTTGGCTTAGGATTGACTTGGCGATGCGGGCTCTTT
TTTGGTTCCATATGAACTTTAAAGTAGTTTTTTCCAATTC
TGTGAAGAAAGTCATTGGTAGCTTGATGGGGATGGCATTG
AATCTATAAATGACCTTGGGCAGTATGGCCATTTTCACGA
TATTGATTCTTCCAACCCATGAGCATGGAATGTTCTTCCA
TTTGTTTGTATCCTCTTTTATTTCATTGAGCAGTGGTTTG
TAGTTCTCCTTGAAGAGGTCCTTCACATCCCTTGTAAGTT
GGATTCCTAGGTATTTTATTCTCTTTGAAGCAATTGTGAA
TGGGAGTTCACTCATGATTTGGGTCTCTGTTTGTCTGTTA
TTGGTGTACAAGAATGCTTGTGATTTTTGTACATTAATTT
TGTATCCTGAGACTTTGCTGAAGTTGCTAATCAGCTTAAG
GAGATTTTGGGCTGAGACAATGGGGTTTTCTAGATATACA
ATCATGTCATCTGCAAACAGGGACAATTTGACTTCCTCTT
TCCTAATTGAATACCCTTTATTTCCTTCTCCTGCCTGATT
GCTCTGGCCAGAACTTCCAGCACTATGTTGAATAGCAGCG
GTGAGAGAGGGCATCCCTGTCTTGTGCCAGTTTTCAGAGG
GAATGCTTCCAGTTTTTGCCCATTCAGTATGATATTGGCT
GTGGGTTTGTCATAGATAGCTCTTATTATTTTGAGATACC
CCATCAATACCTAATTTATTGAGAGTTTTATTGTAGGATT
TTAATGGTTTTAGGTCTAACATATAAGTCTTTAATCCATC
TTGAATTAATTTTTGTATAAGGTGTAAGGAAGGGATCCAG
TTGCAGCTTTCTACATATGGCTAGCCAGTTTTCCCAGCAC
CATTTATTAAATAGGGAATCCTTTCCCCATTTCTTGTTTT
TATCTGGTTTGTCAAAGATCAGATAGTTGTAGCTATGTGG
CATCATTTCTGAGGGCTCTGTTCTGTTCCATTGATCTATG
TCTCTGTTGTGGTACCAGTACCATGCTGTTTTGGTTACTG
TAGCCTTGTAGTATAGTTTAAAGTCAGGTAGGGTGATGCC
TCCAGCTTTGTTCTTTTGGCTTAGGATTGACTTGGCGATG
CGGGCTCTTTTTTGGTTCCATATGAACTTTAAAGTAGTTT
TTTCCAATTCTGTGAAGAAAGTCATTGGTAGCTTGATGGG
GATGGCATTGAATCTATAAATGACCTTGGGCAGTATGGCC
ATTTTCACGATATTGATTCTTCCAACCCATGAGCATGGAA
TGTTCTTCCATTTGTTTGTATCCTCTTTTATTTCATTGAG
CAGTGGTTTGTAGTTCTCCTTGAAGAGGTCCTTCACATCC
CTTGTAAGTTGGATTCCTAGGTATTTTATTCTCTTTGAAG
CAATTGTGAATGGGAGTTCACTCATGATTTGGTTCTCTGT
TTGTCTGTTATTGGTGTACAAGAATGCTTGTGATTTTTGT
ACATTAATTTTGTATCCTGAGACTTTGCTGAAGTTGCTAA
TCAGCTTAAGGAGATTTTGGGCTGAGACAATGGGGTTTTC
TAGATATACAATCATGTCATCTGCAAACAGGGACAATTTG
ACTTCCTCTTTTCCTAGTTGAATACCCTTTATTTCCTTCT
CCTGCCTGATTGCTCTGGCCAGAACTTCCAGCACTATGTT
GAATAGCAGCGGTGAGAGAGGGCATCCCTGTCTTGTGCCA
GTTTTCAGAGGGAATGCTTCCAGTTTTTGCCCATTCAGTA
TGATATTGGCTGTGGGTTTGTCATAGATAGCTCTTATTAT
CTTGAGATCGTCCCATCAATACCTAATTTATTGAGAGTTT
TTAGCATGAAGGGTTGTTGAATTTTGTCAAAGGCCTTTTC
TGCATCTATTGAGATAATCATGTGGTTTTTGTCTTTGGAT
TCTGTTTATATGCTGGATTACATTTATTGATTTGCATTAT
GTTGAACCAGCCTTGCATCAGGGATGAAGCCCACTTGATC
ATGGTGGATAAGCTTTTGATGTGCTGCTGGATTCGGTGTA
CAAGAATGCTTGTGATTTTTGTACATTAATTTTGTATCCT
GAGACTTTGCTGAAGTTGCTAATCAGCTTAAGGAGATTTT
GGGCTGAGACAATGGGGTTTTCTAGATATACAATCATGTC
ATCTGCAAACAGGGACAATTTGACTTCCTCTTTTCCTAGT
TGAATACCCTTTATTTCCTTCTCCTGCCTGATTGCTCTGG
CCAGAACTTCCAGCACTATGTTGAATAGCAGCGGTGAGAG
AGGGCATCCCTGTCTTGTGCCAGTTTTCAGAGGGAATGCT
TCCAGTTTTTGCCCATTCAGTATGATATTGGCTGTGGGTT
TGTCATAGATAGCTCTTATTATCTTGAGATACGTCCCATC
AATACCTAATTTATTGAGAGTTTTTAGCATGAAGGGTTGT
TGAATTTTGTCAAAGGCCTTTTCTGCATCTATTGAGATAA
TCATGTGGTTTTGTCTTTGATTCTGTTTATATGCTGGATT
ACATTTATTGATTTATGATGTTGAACCAGCCTTGCATCCC
AGGGATGAAGCCCACTTGATCATGGTGGATAAGCTTTTTG
ATGTGCTGCTGGATTCGGTTTGCCAGTATTTTATTGAGGA
TTTTTGCATCAATGTTCATCAAGGATATTGGTCTGAAATT
CTCTTTTTGGTTATGTCTCTGCCAGGTTTTGGTATCAGGA
CGATGCTGGCTTCATAAAATGTGTTAGGAGGATTCTCTTT
TCTATCGATCGGAATAGTTTCAGAAGGAATGGTACCAGTT
CCTCCTTGTACCTCTGGTAGAATTCAGCTGTGAATCCGTC
AGGTCCTGGACTCTTTTTGGTTGGTAAGCTATTGATTATT
GCCACAATTTCAGAACCTGTTATTGGTCTATTCAGAGATT
CAACTTCTTCCTGGTTTAGTCTTGGGAGGGTGTATTTGTC
AAGGAATTTATCCATTTCTTCTAGATTTTCTAGTTTATTT
GCATAGAGGTGTTTGTAGTATTCTCTGATGGTAGATTGTA
TTTCTGTGGGATCGGTGGTGATATCCCCTTTTCGCTTTTT
TATTGCATCTATTTGATTCTTCTCTCTTTTCTTCTTTATT
AGTCTTGCTAGCGGTCCATCAATTTTGTTGATCTTTTCAA
AAACCAGCTCCTGGATTCATTAATTTTTGAAGGGTTTTTG
TGTCTCTATTTCCTTCAGTTCTGCTCTGATTTTAGTTATT
TCTAGCCTTCTGCTAGCTTTTGAATGTGTTTGCTCTGGCC
AGAACTTCCAGCACTATGTTGAATAGCAGCGGTGAGAGAG
GGCATCCCTGTCTTGTGCCAGTTTTCAGAGGGAATGCTTC
CAGTGTTTGCCCATTCAGTATGATATTGGCTGTGGGTTTG
TCATAGATAGCTCTTATTATCTTGAGATATGTCCCATCAA
TACCTAATTTATTGAGAGTTTTTAGCATGAAGGGTTGTTG
AATTTTGTCAAAGGCCTTTTCTGCATCTATTGAGATAATC
ATGTGGTTTTTGTCTTTGATTCTGTTTATATGCTGGATTA
CATTTATTGATTTGCGTATGTTGAACCAGCCTTGCATCCC
AGGGATGAAGCCCACTTGATCATGGTGGATAAGCTTTTTG
ATGTGCTGCTGGATTCGGTTTGCCAGTATTTTATTGAGGA
TTTTTGCATCAATGTTCATCAAGGATATTGGTCTGAAATT
CTCTATTTTGGTTATGTCTCTGCCAGGTTTTGGTATCAGG
ACGATGCTGGCTTCATAAAATGTGTTAGGGAGGATTCCCT
CTTTTTCTATCGATTGGAATAGTTTCAGAAGGAATGGTAC
CAGTTCCTCCTTGTACCTCTGGTAGAATTCAGCTGTGAAT
CCGTCAGGTCCTGGACTCTTTTTGGTTGGTAAGCTATTGA
TTATTGCCACAATTTCAGAACCTGTTATTGGTCTATTCAG
AGATTCAACTTCTTCCTGGTTTAGTCTTGGGAGGTTGCAT
TTGTCAAGGAATTTATCCATTTCTTCTAGATTTTCTAGTT
TATTTGCATAGAGGTGTTTGTAGTATTCTCTGATGGTAGA
TTGTATTTCTGTGGGATCGGTGGTGATATCCCCTTTTTCG
TTTTTTATTGCATCTATTTGATTCTTCTCTCTTTTCTTCT
TTATTAGTCTTGCTAGCGGTCCATCAATTTTGTTGATCTT
TTCAAAAAACCAGCTCCTGGATTCATTAATTTTTTGAAGG
GTTTTTTGTGTCTCTATTTCCTTCAGTTCTGCTCTGATTT
TAGTTATTTCTAGCCTTCTGCTAGCTTTTGAATGTGTTTG
CTCTTGCTTTTCTAGTTCTTTTAATTGTGATGTTAGGGTG
TCAATTTTGGATCTTTCCTGCTTTCTCTTGTGGGCATTTA
GTGCTATAAATTTCCCTCTACACACTGCTTTGAATGTGTC
CCAGAGATTCTGGTATGTTGTATCTTTGTTCTCGTTGGTT
TCAAAGAACATCTTTATTTCTGCCTTCATTTCATTATGTA
CCCAATAGTCATTCAGGAGCAGGTTGTTCAGTTTCCATGT
AGTTGAGCGGTGTTGAGTGAATTTCTTAATCCTGAGTTCT
AGTTTGATTGCACTGTGGTCTGAGAGACAGTTTGTTATAA
TTTCTGTTCTTTTACATTTGCTGAGGAGAGCTTTACTTCC
AACTATGTGGTCAATTTTGGAATAGGTGTGGTGTGGTGCT
GAAAAAATGTATATTCTGTTGACTTGGGGTGGAGAGTTCT
GTAGATGTCTATTAGGTCCACTTTATGTAGAGCTGAGTTC
AATTCCTGGATATCCTTGTTAACTTTCTGTCTCGTTGATC
TGTCTAATGTTGACAGTGGGGTGTTAAAATCTCCCATTAT
TATTGTGTGGGAGTTTAAGTCCCTTTGTAGGTCACTCAGG
ACTTGCTTTATGAATCTGGGTGCTCCTGTGTTGGGTGCAT
ATATATTTAGGATAGTTAGCTCTTCTTGTTGAATTGATCC
CTTTACCATTATGTAATGGCCTTCTTTGTCTCTTTTGATC
TTTGTTGGTTTAAAGTCTATTTTATCAGAGACTAGGATTG
CAACCCCTGCCTTTTTTGTTTTCCAGTTGCTTGATAGATC
TTCCTCCATCCCTTTATTTTGAGTCTATGTGTGTCTCTGC
ACGTGAGATGGGTTTCCTGAATACAGCACACTGATGGGTC
CTGACTCTTATCCAGTTTGCCAGTCTGTGTCTTTTGATTG
GAGCATTTAGCCCATTTACATTTAACGTTAATATTGTTAT
GTGTGAATCTGATCCTGTCATTATGATGTTAGTTGGTTAT
TTTGCTCGTTAGTTGCTATTGTTTCTTCCTAGCCTCGATG
GTCTTTACAATTTGGCATGTTTTTGCAGTGGCTGGTACCG
GTTGTTCCTTTCCATGTTTAGTGCTTCCTTCAGGAGCTCT
TTTAGGTCAGGCCTGGTGGTGACAAAATCACTCAGCGTTT
GCTTGTCTGTAAAGTATTTTATTTCTCCTTCACTTATGAA
GCTTAGTTTGGCGGGATAGCAAATTCTGGGTTGAAAATTC
TTTTCTTTAAGAATGTTGAATATCGGCCCCCACTCTCTTC
TGGCTTGTAGAGTTTCTGCTGAGAGATCAGCTGTTAGTCT
GATGGGCTTCCCTTTGTGGGTAACCCGACCTTTCTCTCTG
GCTGCCCTTAACATTTTTTCCTTCATTTCAACTTTGGTGA
ATCTGACAATTATGTGTCTTGGAGTTGCCCTTCTCGAGGA
GTATCTTTGTATGCTTCTGTATTTCCTGAATCTGAATGCT
GGCCTGCCTTGCTAGATTGGGGAAGTTCTCCTGGATAATA
TCTTGCAGAGTGTCTTCCAACTTGGTTCCATTCTCCCCAT
CATTTTCAGGTACACCAATCAGACGTAGGTTTGGTCTTTT
CACATAGTCCCAAATTTCTCGGAGGCTTTGTTCATTTCTT
TTTATTCTTTTTTCTCTAAACTTCCTTCTCTTCATTTCAT
TCATTTCATCTTCCATCAGCGATACCCTTTCTTCCAGTTG
ATCGTGATCTGCTACTGAGGCTTCTGCAATCTTCGTAGTT
CTCAAACTTGGCTTTCAGCTCCATCAGCTCCTTTAAGCCC
TTCTCTCCATTGGTTATTCTAGTTATCCATTCTTCTAATA
TTTTTCAAAGTTTTTAACTTCTTTGCTATTGTTTTGAATT
TCCTCTCGTAGCTCAGAGTAGTTTGATCGCCTGAAGCCTT
CTTCTCTCAACTCATCAAAGTCATCCTCCATCCAGCTTTG
TTCTGTTGGTGAGGAACTGCGTTCCTTTGGAGGAGGAGAG
GTGCTCTGTTTTTAGAGTTTCCAGTTTTTTGTTCTGTTTT
TCCCCATCTTTGTGGTTTTATCTACTTTTGGTCTTTGATG
ATGGAGATGTACAGATGGGTTTTTGGTGTGGATGTCCTTT
CTGTTTGTTAGTTTTCCTTCTACCAGACAGGACCTCAGCT
GCAGGTCTGTTGGAGTTTACTAGAGGTCCACTCCAGACCC
TGTTTGGCTGGGTGTCAGCAGCGGTGGCTGCAGAACAGCG
GATTTTCGTGAGACCACAAATTCAGCTGTCTGATAGTTCG
CCTGAAAGTTTTGTCTCAGAGGAGTTCCTGTTGAATGAGG
TGTCAGTCTGTCCCTACTAGGGGGTGCCTCCCAGTTAGGC
TGCTCAGGGGTGAGGGACCCAGTTTAGGAGGCAGTCTGTC
CGTTCTCAGATCTCCAGCTGCGTGCTGGGAGAACCACTAC
TCTCATCAAAGCTGTCAGTCAGACAGGGACCTTTAAGTCT
GTGGAGGTTCTTGCTGAGTTTTTGTTTGTCTGTGCCCTGC
CCCCAGAGGTGGAGCCTATAGAGGCAGGCAGGCCTCCTTG
AGCTGTGGTGGGCTCCACCCAGTTCGAGCTTCCTGGCTGC
TTTGTTTACCTAAGCAAGCCTGGATAATGGCGGGCACCTC
CCCAGCCTCGCTGCCTTTGCAGCTTGATCTCAGACTGCTG
TGCTAGCAATCAGCGAGACTCTGTGGCACAGGACCCTCCG
AGCCAGGTGCGGGACACAATCTCCTAGTGTGCCGCTTTCC
AGGCCCGTTGGAAAAGCGCAGTATTGGGGTGGACTGACCC
GATAATCCAGGTGCCGCCTGTTTCCGCTTTCTTTGACTAG
GAAAGGGAACTCCCTGACCCCTTTGCGCTTCCCGAGTGAG
GCAATGCCTCGCCTGCTTCGCTCTCAAGACAGTGCGCCCA
CCGCCTGTCCTGCACCCACTGTTAGGCACTCAGTGAGATG
AAACCGTACTCAAGCAGAAATGCAACATTTTCCACCTGTC
AACCTTCCCCAGAGTTGAGTCCTAATTTAGGGCAGGCCTG
GTGGTGACAAAATCACTCAGCGCTTGCTTGTCTGTAAAGT
ATTTTATTTCTCCTTCACTTATGAAGCTTAGTTTGGCGGG
ATAGCAAATTCTGGGTTGAAAATTCTTTTCTTTAAGAATG
TTGAATATTTACTCTCTTCTGGCTTGTAGAGTTTCTGCTG
AGAGATCAGCTGTTAGTCTGATGGGCTTCCCTTTGTGGGT
AACCCGACCTTTCTCTCTGGCTGCCCTTAACATTTTTTCC
TTCATTTCAACTTTGGTGAATCTGACAATTATGTGTCTTG
GAGTTGCCCTTCTCGAGGAGTATCTTTGTGGCGTTCTCTG
TATTTCCTGAATCTGAATGCTGGCCTGCCTTGCTAGATTG
GGGAAGTTCTCCTGGATAATATCTTGCAGAGTGTCTTCCA
ACTTGGTTCCATTCTCCCATCATTTTCAGGTACACCAATC
AGACGTAGGTTTGGTCTTTTCACATAGTCCCAAATTTCTC
GGAGGCTTTGTTCATTTCTTTTTATTCTTTTTCTCTAAAC
TTCCTTCTCTCTTCATTTCATTCATTTCATCTTCCATCAG
CGATACCCTTTCTTCCAGTTGATCGTGATCTGCTACTGAG
GCTTCTGCAATCTTCGTAGTTCTCAAACTTGGCTTTCAGC
TCCATCAGCTCCTTTAAGCCCTTCTCTCCATTGGTTATTC
TAGTTATCCATTCTTCTAATATTTTTCAAAGTTTTTAACT
TCTTTGCTATTGTTTTGAATTTCCTCTCGTAGCTCAGAGT
AGTTTGATCGCCTGAAGCCTTCTTCTCTCAACTCATCAAA
GTCATCCTCCATCCAGCTTTGTTCCGTTGTTGGTGAGGAA
CTGCGTTCCTTTGGAGGAGGAGAGGTGCTCTGTTTTTAGA
GTTTCCAGTTTTTTGTTCTGTTTTTTCCCCATCTTTGTGG
TTTTATCTACTTTTGGTCTTTGATGATGGAGATGTACAGA
TGGGTTTTTGGTGTGGATGTCCTTTCTGTTTGTTAGTTTT
CCTTCTACCAGACAGGACCCTCAGCTGCAGGTCTGTTGGA
GTTTACTAGAGGTCCACTCCAGACCCTGTTTGGCTGGGTG
TCAGCAGCGGTGGCTGCAGAACAGCGGATTTTCGTGAGAC
CACAAATTCAGCTGTCTGATAGTTCGCCTGAAAGTTTTGT
CTCAGAGGAGTTCCTGTTGAATGAGGTGTCAGTCTGTCCC
TACTAGGGGGTGCCTCCCAGTTAGGCTGCTCAGGGGTGAG
GGACCCAGTTTAGGAGGCAGTCTGTCCGTTCTCAGATCTC
CAGCTGCGTGCTGGGAGAACCACTACTCTCATCAAAGCTG
TCAGTCAGACAGGGACCTTTAAGTCTGTGGAGGTTCTTGC
TGAGTTTTTGTTTGTCTGTGCCCTGCCCCCAGAGGTGGAG
CCTATAGAGGCAGGCAGGCCTCCTTGAGCTGTGGTGGGCT
CCACCCAGTTCGAGCTTCCTGGCTGCTTTGTTTACCTAAG
CAAGCCTGGATAATGGCGGGCGCCTCCCCAGCCTCGCTGC
CGCCTTGCAGCTTGATCTCAGACTGCTGTGCTAGCAATCA
GCGAGACTCCGTGAGCACAGGACCCTCCGAGCCAGGTGCG
GGACACAATCTCCTAGTGTGCCGTTTTCCAGGCCCGTTGG
AAAAGCGCAGTATTGGGGTGGGACTGACCCGATAATCCAG
GTGCCGTCTGTTTCCGCTTTCTTTGACTAGGAAAGGGAAC
TCCCTGACCCCTTGCGCTTCCCGAGTGAGGCAATGCCTCG
CCCTGCTTCGGCTCGCGCACAGTGCGCTTCACCGTCTGTC
CTGCACCCACTGTTAGGCACTCCCTAGTGAGATGAAACCG
GTACCTCAAGCAGAAATGCAGAAATCATCCGTCTTCTGTG
TCGCTGGGGCTGGGAGCTGGAGACCGGAGCTGTTCCTATT
CGGCCATCTTGGCTCCTCCCAAGAAATACCCACTCTACAA
TACCTTGCCAGAAGGTAAGACTGAGGCCCAAGAAATTCAC
CTTGTCCAAGGTGATTATACCGCCTGAGGACATGACAGAA
GGCTTTGTAGTTGCTCTTTATCACACACTTGTTCTGTTCC
AGTCATTGTGCTGGGCACTTCATCTACATTGCCTTTCACT
CACAATGATCTCGATGAAAAGGATTTTTTCACCCATTGTA
TAGATGAGTAAACCGAGGTGCAGATACGTTAAGAACACAC
AGCTTATTAAGTGGTGGTGATCAAATTCACCATCTAAAGC
CTAAGTTCTTATCACGGTCCCACATGGCAACATATTAAAT
AGTTGAGGAATGGGACCTAAAGTCAGCACTTCTCTCTTCC
AGCCACATTTTCCACCTGTCAACCTTCCCCAGAGTTGAGT
CCTAATTTAAGCCAGGCCAGCACTGGGTTGGTTACATCAT
GTTGACCCACAAAGAATTGCTTTTTTTGTCTTCCCCTTTG
GTGGGCTGTTGATGCTGCAAATTTCTACTAAGGAATAGAC
CTGTACAGAAGGCATCACTTGTGTGGGCATTTTATTGGAA
TGCTCTTTATTTCATCACAGAGTACCCTCATTATGAGGAG
CCCTGGGTGAAATTTCTGTCTTTCTCAGTTCAGGATTAAC
TGGGCTTCTCCTAAGAACTTGGCCTGTGGGCATATTGTCT
CCTGGATGCTGTAAATGCTGTGACTGATCAGGTTTCTCTT
TTTGCACTGGTTGTTAGAGTTCTCTGATCCCAACTTGAAG
CCCACTCATTGTGAACAGACAGAACTTTGTGGTATGCATT
GCTGTGTTACAGTCTCACTCCTGGCTCAGTTTCAGGTTCC
AAGTCCTACATCTTTTTTTTTAGGAATTGTTTTAGAAAAA
CAATTTCTAATTTGTTTTTCCCTGATCTAATGTATATAAT
CTGACAAGGAACCTTGAATTGTTTTCAGAACAAGGTGAGG
TATAAATAATCAAACAGAAATTTTAATTCCATGTTGAATC
TCCAAACCTTTTTGTAACACCCAGTAATGGACTCAACCTG
CGCAATATTCCTATCGATCTTGACATAAGGAATAAGAAGC
TAAGTTACAAACTCCTTACACAGAGCAGTCACCCTGGGAA
CACTGCAGGACTCAGGTGGGGATATCCAGGAGGTGGAACG
GTTTCCCACCGTCCCGTCCAAATGAACTAGGATGCCGTAT
CCATCCTACCTAATTAAGGAGTGCTTGAAAACAGGGCCTT
TTTCTTGATTTACAAACCCTCCTCATCATCATTTATAGTG
CACTGATATGTGAAGGCAGGGAGGAGAGACACTTAAGGGA
AGATGGGTATTTCCTTAGATGACATTGGTGAGGGCAAGTG
TCACCTTCACACAAGCACCTCTGCTCAGATAGCTTGTTAA
GAGTTAGGTGGCAGCGGATGGAACACGCTGTACTTATCAA
CAAAGCACTGATATTATCCATATTGGTACAGAAATTCAAG
GACAGGACATAGATCAAGTGAGCCCAGTAGCATGTCTTTA
ACATTTGCTAAAAGATAAGCCTGCTGTTGGTTTTGATGCA
TAAGAAACTAGGGAAAGCCAGTTTATTTGGGAAAAGGGTT
TTTTGCAGATGTAATTAATTTCAGGAAATAGAGATCAGAT
CATTCTGTATTATCTGGGTGGGCCCTAAATCCAATAATTG
TTCCTAATAAGAGAAAAGTTGAGAAAGATTTGGGACACAC
AAAGGATTTCTGGCCATGAAGTCAGAAGCAGAGACTAGAG
TTACGCAGGCACAAGCCGAGGGGCGCCTGCAGCCACCAGA
AGGTGGAAGAGGCAAGGAACGGCTCCTCCTTAGAGCCATT
AGAAGGAGCTACTGCTCCTAGATTTCAGACTTCTGGCCTC
CAGAACTACGAGAGAATAAATTTCTGTTGTTTAAGCACTA
GGTTTGCACCTTTTGTTAAGGCAGCCCAAGGAAACCAATA
CAGCCATCAATTCCCCCCAGTCCTCCTGAAGCTCCCTTAG
ACCACAATCTTCAAACCTCCTTCTTCATCGAGTTCATTCC
AGTGACTGCATCCATCCCCCTGAAGCTCTCACCATCCAGC
CTGGACACCTAACTGTGCCCACACTCCAGATTCTCAGTAC
TGCTTCAGACAGGTGTCAACCCCATACCCAGATCACCGCC
CCTGCCTTTTCCCCTCTGTTCCTGCTGTCCGGCAAGAGAG
ACAAATAGCTATGAAGATTTGGCCCCCGAGAGTTTGTACT
GTCAAACTTCAACTTACTGCCCAGGATTAAGAATATTTCT
CTTTCATGTGCTTCGGTCAGAAGCTTCCTGATTTAATCTT
ACACAAGAAGACTGAGCCTACTGGGCATAGGTTCTAGAAC
ATTCCCTGTACCCCACATTAAAACATCTTTCTCAAAGGAG
GAGATTTCTCTCAGTTGAAAAGAACTGTTTACCTGACCCT
GATGACCCATTTACCCACTATTTTGTGTCTCTCCTTTCTT
TGTGGGATTTCTCAGGCAAGCCATTTATGCCAACTACCTC
CATTTTGTCTTTACTAACAGTTTCTGTAACGCACGACAGT
CTCACTGTTTTCTTTACAAATAAGGCTCTTTCTCTCTCTC
TCTCTCTCTCTGATTTGTTGCTGAAGAAAATGTGCTTTTC
CTTATCCTTAAAAAAAAAAAATTGCCAGGCGCGGTGGCTC
ATACCTGTAATCCCAGCACTTTGGGAGGCCTAGGCGGGCA
GATCACGATGTCAGGAGGTCAAGACCATCCTGGTCAACAC
GGTGAAACCCCCTCTCTACTAAAATACAAAACATTAGCCG
GCCGTGGTGGTGCACGCCTGTAGTCCCAGCTACTCGAGGC
AGGGGAATCTCTTGAACCCGGGAGGCGGAGGTTTCAGTGA
GCCAAGATCGCGGCACTGCACTCCAGCCTGGCGACAGAGC
AAGACTCCGTCTCAAAAAAAAAAATTGGCTGGGCATGGTG
GCTCATGCCTGTAATTCCAAGTTTTGGGGAGGCCAAGCGG
GGAGGATCGCTTGAGACCAGGAGTTTGAGGCCAGCATGGG
CAACAAAGTGAGACCCCCGTCTCTAGAAAACTTAAAAAAT
TAGCTGGGTGTGGTGGCGCATGTCTGTGGTCCCAGCTACA
TGAAAGCCTGAGGCGGGAGGATCTTCTTGAGCTCAGTAGT
TCAAGGCTGCAGTGAGTTAGGATTGTACCCTTGCACTCCA
GCCTGGGTGACACAGTGAGACCTTGTCATTAAAAAAAAAA
AAAAAAAACCAAAAAATAAAACAATGAATACACAAATGAA
TAATAAATAAAAATTTCAGCTGCTACCTTGATCTTCTTGT
CTCGTTGACTGACAATGACTCCTGGGATATTGCACAATTC
CAAATCACCTTTCTTCTCTCCTGCCTCTCTGACTATTCCC
TTTCTTTGTTGTCTCCTCCTCCTCCTCATGCCTCCAAGGG
TGTCCTTATTGACAAAGCACTGATATTATCCATATTGGTA
CAGAAATTTAAGAACAGGACATAGATCAAGTAGCCTAGTA
GCATGCCTTTAACACTTGCTAAAAGGTAAGCTTGCTGTTA
GTTTTGATGCGTATGAAACTGTCTGTCTCCTCTTCAATCT
TAATACAACTCCTCAGAAAGCTTGCCATTTTAATGATTGC
AATGGTCACATTATTAGTCCTTATTCCTAAACCGGTGTCC
TGTTCTTTCCTCACACCCCAGTGCCAGTCCATGTCATTGC
CAACTGGGTATTTTTTACAAAGACGTCTCACCACCACCTC
AAACTCAAGCTATCCCAAATCAAACCAACTTCCCCATCTC
AATCTCCACCACCCAGACTTTTCTTCATCTTTTCCTTCAT
CATGAGTCTACTCAGATACCTAGTCTTGTCAGTTTTTCCA
AAAAAGTTTTGCTCATACACTCTCTTTCTTCACACTTCTG
CCCATTCCAGACCTTCATCACTACCCACTTTTCACTATGC
AAGGCACTGTCCTTATTTAAACATGCCCCCTTCTGCTCCC
AGTAGACTGCTAGTTCCCCAAGCACATTCATTTTGGATCT
CTGGTGCCTAACACAGATGCAAGCCCATTGAGACTCAGTA
AATGTCTGCTGACTGCATGAAGAAATGAATACATAGATCA
CTACCTGTATTAGTCTGTTCTCACACTGCTGATAAAAACA
TACCCGAGACTGGGTAATTTATGGAAAAAAAAAGAAGTTT
AATAAATTCACAGTTCCACATGGCTGGGGAGACCTCACAA
ACATGGTGGAAGGTGAAAGGCACATCTCATATGGCAGCAG
ACAAGAGACAGAAAAAGAGCCAAACGAAATGGGTTTCTCC
TTATAAAACCATCAGATCTCATGAGACTTATTCACTACCA
GGAGAACAGTATGGGGTAAACTGCCCCCATGATTCAATTA
TCTACCACAGGGTTGCTCTCACAACATGTGGGAGTTATGG
GAGCTACAATTCAAGATGAGATTTGGGTGGGGTCACAGCC
AAATCGTATCACTACTGGAGCCTCTCTTACCTGGTCCCTT
CCTCCCTCCCTCAAATTGGCTTGTGATCCCTGCATAATAG
ACTCTTATTCTTAAATCTTGCATTCTTTTAAGATCTTGAA
GAGTAGTCATCATTATTCTTATTTTATAGATTGAGGAAAC
TAGAAGCTCAGGCAGGCTAAGCAACTCACTCAAGGTCCCA
GAGCGAGAAAGTGGCAGAGTCTGGATGGAATTCCATGCTT
TTTCATTTGGTATGTGCTGCCTCCTTTGGGGGCAGTGGTG
GAAAATTATGCTGGGTAGAAAAACCCAAATTATACAGGAC
TTTAAAAGCCAGGTGGAGCAGTTTGAACTTGACCCAGATA
GGACTAGTCTTCAGTAACAGAGGGGCGACAGTACATACTT
CTTAGCGTTGTTTGGAAAATCGAGGAAAAACGCATATAAT
ACAAAGCAGCCAAAATAAAGCCATCATTGTAGATTCTCAA
AGATGGTAAAGTTATTACTTTTAAAGTTTTGTTTGTGCAC
GTCTTTACTCCCAGCTAGATTAAAAGCTACTTGAGGGCAT
GGGCCACAGGTAATATTTTTCTTTTCTTATTTTTATTTTT
TTGAGATGGAGTCTTACTCTGTCGCCCAGGCTGGAGTGCA
GTGGCACAACCTCTGCTCACTGCTACTTTCATCTCCCAGG
TTCAAGTGCATTCTCCTGCCTCAGCCTCCCAAGTAGCTGG
GATTACAGGGGCCCGCCATCACGCTCTGCTAATTTTTTGT
ATTTCTAGTAGAGATGGGGTTTCTCCATGTTGGGCAGGCT
GGTCTCGAACTCCTGACCTCAAGTGATCCGCACACCTCGG
CCTCCCAAAGTGCTGAGATTACAGGCATGAGCCACCATGC
CCCACCCTTTCCTTTTCTTTTTAAAGATTTGTGTTATTTA
TAGTGGCTACGAGTGTGACCCTTGGATCTGGCAGGCACTG
CCTGGGTGTCCTCTCTACCAGCCTGAAAATGTAGGTACAA
GTCTGTCCACCTCGCTGTGCCTCAATTTCCTCATTGGTAA
TTTGGGTTTAAGAATAGTGCCTACTTAATAGATTACTGTC
AGGATTGAATGAAATGGTATATATAGTGTGCCTGCCACAT
TACTTTACAAAATTACTTTCGTGCCTGCCACAAAGTAATT
TTGAATAAACAGTAATTACTATTACTTTTGAATTAACAGT
AATAGTGATAACAGTAATAAAAGTAATAGTAATAGTTATA
TAGTAGTTATACTAATACTATAATACTTATAGTAGTTATA
CTAATATAATAGTTACTACTTTTATAATTGTTATATTTAC
TTTTATGATATTTTTGGCTTGAAGGGAAATTTCTTTTAGA
AGTCAGGTTAGAAATAGCTTCATTGCCCTTGATGGACTGC
TGCTTCTTATAGCTATACAAACTAGGTTTCTCTGGCTGCC
AGGAAGCTCAAAATTAAACTTGAAATTTAATCATAGCAGC
TGTTAGATCCTAGTATTCAGAAAATATACCTGATTTCTCC
TTTTTTGAGTTGTATTTCCTACTTCCATCTCTGTTTCTCT
ATTTCACTGGTATTGTAAGCTGCCTTTCAAAGCACTTCTC
TTTCAGTCATTGCTTTTCACCCTCTTCTTGGTCCTGGTCC
CCTTGACTGAACCCTCTCTCTGAGAAATCTACATGTATGT
CCTAACTCTCTCCACTACAATTTTGCATCTAATTTTAGGA
CACTCCTGGGCTTTCTGATGTCCTCTCCAAATAAGAGCCC
CTGATTTAGGTGGTGACTGGATAAAATAAAAGAGGAGACA
GGAGGAGGTGGGGCGGGAGTGGAGGGATTAGGAAGAAAAA
TCACAAAATCTTAGCGTTGAAAGAAGCCTGTGACTCATGC
ATGTGACTTCCCTCCGGGCTGGAATTCCCACTCTAAAACA
CCTGCTGCTAAGGGAATACTAACTCTGCTTCCCCTTGCAC
CTGGGGGAGGCTCCTGCTCCCAGGACAGCCCACTGCAGAA
CTGGCAGCACTCCCTGGCAGAATGCTTCTCCTTCCTCTGC
TGAATCGGCCACCTCGTCCCCTACAGAATCATGCACATAT
CTGCAGGCACCTCTTCCGCTACTGGAAGACTGTTTTCATG
GTTGCTAGAGGCTTCTCTTCTCTAGAGCAAACAGCTGCAA
TGCTTTCAGTGCTTTCTTACCTGGTAGGGTTTCATGGCCC
CTGCCTGATTTGGTTCGGTCTATACCTTCTGTGGGATCTG
CTTTTCAAAGCTGCCCTTCTCACGTGGGAGTGGAGCTCAG
GAGCCATATTTACACCATGTCTCTCCACCCCCACCTCCCA
CCTGCGGCTGATGGAATCCAGGAGAACCCTAAACCTAGAT
AAGAGGCCAACATGCATTCTCCCCTGGACATTTGGAATTG
GATTCAGGGCCACTACTTAGTTTCTGCTGGTCTTTTGCAT
GCAAAGATGTAACCCTGCTGGCTCCTCTATGCATTCAGAG
GTGTGACCCTCTATCTGCATAGTGGAGAAAGCCAAGAATA
AAGTAGGTGCAGAGACAGAGAAGAGAGCGCAGGTGGCGTT
GGAAAGGGAAAGAGAAAAGAGAGTAATTGCTAGTTCTGGA
CAGCTCTCTAGTTCCTGGTTCCATTCTTCTTTCGATCTTG
GCTGCCCTTTTGGGTTCCATGAAATATCCCTGTGACCTTG
TAATAAATGCCCCTTTTTGGTTTAAACCAGTTGAAGTGAG
TTTCTGTTAAGTGCAAAGTCAGTCTCCTCCTCTCCTTTGT
CCCTCTCCCCAGCTCTCCCTTCCTCTCTTCTCATTTCTCC
TCCCCATAATTCTTGTGTTCTCATGACCTTCATTTATTTC
TATGCCTTTCCACCGTCTGCATTTGTGTTGCTGCAGATCA
AATCTCTCCAGCTATTTAATCCTGAAGCTCTGCTTCTCTT
TTGAATAGGGAAGCCTGGTCTCTCATTCCAACCTCACACT
CTACAAGGCAAAAAACTTCTTTTCCTTTAAACCTCCTTCA
CTGGCCACTGAGATCAATCAGTCGTGACCTTTGTCCTTAT
CTGTGGCTTCCGATTGTCCTCCAAGAGTTTCAAGATCCCT
ACATATTTTGTAATCCTCTCTTCAACCATGGCCTCAAGAT
CTGCCTGTTTCCTCTTAATCTCAACAGCTACATTGTTGCC
CTTGTTTGTGATTGCTGGGATGTTGTCCTCCCTAGTCTGT
TGGCTAGCAGCTTCCTCCACCTACTGTCACTTTACAATGC
TTCCAAAAAATGATACTTCTAAACAAGATGTTGTCCTATC
CGCATAAACCTGATGAAGATGGCTGTATTCCATTACCCAG
CTGTCATCACTTTAAGCTTCTCAGGGGGTGTTCATGTTCT
GGTGCGCCTATGATTAGAAAGAGTGGAATAGTCACTGTCC
TGATCAACCATCTTCAATGCCTCCCTGTTTTCCTCGGGAT
AAAGTTCAAGCTTCTCAGTCTGACAAAGTTTTTCCACATC
CTGATCTCTAACAACATTTTTTAGGGACCCTCTTCTCAAG
CCAGAGTATCTACCCATTGTTTCCAAATTTCACTTTGGGC
TTTCTCACCTCTGGGCTCTGCATTCACCGATTCATGAGGC
ACATGTTTGTTGTGGTAGCAGGCACTGGGGATGAAACTGT
GAAAAAGACAGTCGGCTATCAAACATGCTTTCACCCCATG
CCAGTCTGGAATGTTTTCTTTATCTAGGCCATTCCTTTGT
ACTAAATTCTACCCATCCTTCAAATTCCTACTAACATTCA
TCTCTTCCACAATCACCTCTGCCTGAAATGACCTCTCTTA
AACTCCTGTTTGCCTTTTCATTTGTACCCTAAATTTACTT
AGCACTTAATACCTGGATCTGAATCTGCACACTATGTCTC
CTGGACTGGATTTCAGATCCTTGAAATGCAGTGTCTACTT
CTGCTTCAGCTGCCCATGGGCCTTTGCACAGAGCAGGATC
TAAATAAATGCATGGGATTTATTGCTGCAGCTTAGAGTTA
AATTTCCTTAAAACAACCACAAGTGAATGTGGATATGCAT
TTGCCTCTTGGTTGACTTGCCTGAGATTTGGTGTGCCCAT
CGGTTCAACATCCGTATGCTTAAGATCAACCACGTCCTCC
GTGCTTCAACATGGAAGAACCTTGAAAACATACTATATAA
AATAAGCCAGTCACAAAAGGATAAATATTGTGCGATTCTG
CTTATATGAAGTACCTAGAGTAGTCAAATTTATAGGGACA
GAAAGTAGAATGGTGGTCACCAGGGGTTGGGGAAGGGAGA
ATGAGGAGTTCATGTTTAATGGGCATAGAGTTTCAGTTGA
GGAAGAGGAACGCGTTCTGGAGATGGATGGTGGTGATGGT
TGTAGAACAATGGGAATGTGGTTAATGTCACCGAACTGTA
ACGCTTAAAATGGCGAATTTTTTGTTATGTATATTTTGCC
ACCAAAAAAAAAAAAAAAATCAACCCAGTTCTAGGCTTTG
TAAAAGTGTGGTCCATATCTCCCACCTCTCTGGACTCCTC
CTATCGCTTCCCATTTGTAGTCATTTGGTAGCACAGAATA
AATACTTAGGGAAGTGAAGTGCATGGCATTATTTCCTTGA
AACTGAGAAGGCAAATTAGACGGGGAATCCTTGAAAATGC
TTTATACAATTCTCACGTTTCACCTTGTCGCTGTCTCTTC
AGGATGTGAGCGGAAAAAAGTGTCAAACCTCAAAGCCAAC
GAGAGAAAGTGTTTTCTGAGCTCAGATGAAGAAATCTGCA
AAATTAGGAAATAATGTTTGTGCCATTTCTGGAAGCTCTG
GACAGGCTCGGTTCACCTCCAAGTGATTTACCTGTGGCTC
TCGATGATTATTTACTTGGCTATTCAGTTCAAGACAATCA
CAGGAATGTACGGCCCATAAATTAGAATAGCTATGAAACA
CAGGCTGCCTTTATGTTGAAACATAACTTTTGCATTTTTT
TTTTTTTTTTACAAAGGGAAAATACATTTAATATACAGGC
TCAGCGTGATCACTCTGTTCTTACTGCCTCCTTTTTAATA
TCAGAGTTCAGATCGGATCTCTTGCCTGTCCTAGGTCTTT
GCCCTTGTGGCTGATGAAGTGCCCAGGAACAGATATTTCC
CCCAAACTGAGACCTGCTGGGGAGCTCTGAGGCCCCTTTG
TTTTGCTGCTTCTACCACCCCCATCCACTGTCCCATCCCC
CAAGATTTGGCTGCTTCATTGTTTTGGGGGGCTTTTCATG
GTAGGTGAACATGGAAGTGGGGTCAACTATGCGAGTAGGG
AGAAGGCCATGGACTTGAAGCTGGGCCCACTGACTCTGAG
TCCAGGCTCCACTGCACACCAGTGCTGACCCCAGGCAGGG
GACATCATTGCACACATCTATCAGATGGGGCTAAGTATAC
CCCTCTCCTTGAGTTCTCGTGAGGAATAGAAATAAGGAAT
AGCTGCACAAGGCCTGGCATTGGATAAACAGTTGTAAAGA
TATCAAGATGATCACTTTTAAGTAGTCTGCACTTTTTGGG
CAATGGAGGAACCTAAAATTGAACATGGACAATAAATCAG
ATGAAGGGGAAGGTTGAGTGGTACATCACCATCTAGTAAG
GATAAATGTGTACAAGTACAATATATGCAAAAAGAATTTT
TAAACATCTAGTAAGAGTGGAGGAAAAGTGGAACCCGAGA
GTCTGTGCAAGTCAGGAGCACGGACAACTAAGGTAGACAC
CAGTGGCCTGCAGGTGAGATTGAGAGGGGTGTCAAACATC
CCTCTGAGTCTGGGCTGGCACTGATGAATGAAGAAGCAAC
AGTTCTAAAGCTCGGAAACATGAGCTGGTGGCTAGAGGCA
CGTATCTGGGCTCTACCGCCTCTGGTGCTAATGGGGAGAG
CACATCGGAGCACTGACTTTGGAGCCACACTGCCTGGGTT
TGACTCTTGCCTCTGTCCTTAGTAGCTGTGCAACCTTGAG
TAAGTTACTTAACCTCTCTGTGCTTTCGTTCCTCGGAAAA
TGGAGGTAATAATAGTACCTCTGCTAAGGTTGTTGTGAGA
ATTAAGTAACATTACTATATGTAAAACTCTTAGAATACTC
TCTGACACATAGTGAGCATACAAAAAAGTGATTCATTCTT
CTTTCATTCAACAAATGTTTACGATTTCTATGCTAGAAAC
TGGCAAAGCGGCTGTGAAATGATTTACAGTCCCTGCCCTC
ATGGGACTGAAAGCCTGGCCCCCAACTATCCCTTCTTGGT
CCTTGTCAATGGCTGAGCCAAAAGAAGGCTTCAGTGTGAA
TTCTCGGGGCTACGATAAGAACTATGGGTCTTTTCTCTGC
TTTCATTCATTTCTTGACTTACCTTCTTCTGTAGACTGCA
GGTAATTGAGAGTTGTTGGGCCATTCTATAAAAGACTTAC
AGATTTGAGGATACTCAATCAATGCTGAATAACAACAAGA
GAAATGTATAATGTATAAACAGATTCTGTTGGGGTCTTCA
CATTCCTTCACCTCATTAATATATATGGGAGTGTGCTTCT
GCTGCTTCGCTCCCTGATGCAGACTGTCCTCAGGTTGGCA
AGGAGTGGGCAGGCCCTGCAGAGTCCCACCTAAGGCCTGG
CGAGGCTCAGATGCAAGCTCAGGATCCAAGCAGGTATCTT
CTTTGTAATTTCCAGTGGGTTTTCTTTGACTTGAGAAAAG
ACCCTTCGCTGACCTCTTACCATGTGTCAGGCCTGCTGCT
AAGCACCTTCTTATGTTATTTTGCTTTATCCTTAAAACAA
CCCTGCAGCGTAGGTTCTATTGGCTTCTCTAAGTCACACA
TGTAACAATTTGCTCAAGCTGACTCAGTACAGCAGGCATT
TTAATTCAGCCACGGCATCTACTACCCTGTCTCCCGTTTA
ACAAACCTCTCGCAATCTCCAATACACTTGATCTTCTAGA
AAATTTGAGGCCACCATCTTCTACATTAAAAACAAAGCAG
ACCGGGCACGGGGGCTTATGCCTGTAAAAATCCCAGCACT
TTGGGAGGCCAAAGCGGGTAGATCACCTGAGGTCAGGAGT
TTGAGACCAGTCTGGCCAAGATGGTGAAACCCCGTGTCTA
CCAAAAATACAAAAATTAGCTGGGCATGGTGGTGCATGTC
TGTAGTCTTAGCTACTCAGGAGGTTGAGGCAGGAGAATCG
CTTGAATCCAGGAGACAGAGGTTGCAGTAAGCTGAGATCA
TGCCACTGGGCTCCAGCCTGGGTGACAGAGTGAGACTCTG
TTTCAAAAAAAAAAGATCAAAAAATACAAAGTGGTTAGCA
TGGAATACCTTGCTTCATACATGGGAATTCTTATCACACT
TTGCAATTATCTTATTGATTACCTGTTTATTCTTGGTGAC
CCTAAGTTCTGTGAACTGTTGCACTTTAGCACAATGCTTG
GTACAAAATAGCTGCTCAAGAAATATTGTTGAATGAGTGA
ATGAATGATTATCACTAAATTTGTATATCCCTTATAGGAC
CTATAGCAGTAGCACACAAAATACGTGCTCAGTTCTTATT
TTTTTAATGTATGCAAGGAATTATGAGTGAGTGATCTAAT
TTGGCAGCTCACATTTCATGTCTTGCTGATTTCACTAGAA
AAAAAAATTAACCACACAGACAACTAACCACGCAGGCTCT
CTTTTAAAAATGAAAATGAAAAGTGAAAGAAAGAAGAATG
AATGAATGAATGAATTAGAATCAATGCCTCGGTGGTCATT
CTCTAGAACTTTTCTTCAAGTGATCTCCATCCTCAACCGA
CTTGCATCCAGCCTGATAAGCAATGTTTCGGCAGGTTACA
CTCAGTGAAATCTGGGCCAGCCTCCTTTTTCACACAGCTC
ATGCTGGTGTGTTTTAGAAATAAACAGTCTTCGAAGATGC
CCATTGATGAAGCCAGCATTTTAAAAATCATTCTGGTCAG
GAGTTTGTCTGAAGTTATTTTGGCTTGGCTGCAAAAAGCT
GTGTGCTTTCTGAATTGCTGATCTGGCTCAGGTAGGTCTC
GCAAAGGCAGAGGGCCTGATCCTCCCACTCCCACCTGAGA
GACCCCAAACACCAACAGAGAAATTCCAGAGCATCCTTCT
TGCCCTGTGCCTAGAGCAGAGCCCCCAGCCCAGAAGAAAG
CTGCACCTCTCCGGTATTCCTGGAATAATAACCTAGGTTC
ATCTGTGATGCTGATTCTCCCAGGATATTTACTATTAAGC
GTGGGCTTAATTTCTGTTATCGATGTTCTACTTACCCACA
CAGACAAGCATATGAGTGAGTTTACCCACAAATGTACATT
TTCCAGAGGAAGCTGTTGCTTTTTGCTACAGTAATTGCTA
CAAGAAAAGCACCAGAAATTTTTGAGATAACATATTGTTT
CTCCATAACAGCTTCAAACTTTTACCCAGATGCTTAGTTT
TCTTCTGCTTTATAGCAGAACAAACTCCCCATTTTTCATA
AGACCTGATGTATATTGTGCTTTTGACTAGTCCATAACTC
AGACTAAAGCATACAGGCACTTTTCTCCACTCCGTTTTCT
CATGAAAGAGAGAGCCCGGCAAGCTGCCACACCAGAGCGA
GAAAGAGGTAGAGACAATTTATGATTCAGTGACATAGGCA
GAAGGTGTGATTTATAGTTTAATTTGCTGTCGTAATGGAC
AGAGGATAATAACATGTAAAATATTAATCAATGTGTAGCA
ACAGCAGACATCATTTGCTAAGCTTGTTATCTGCTGCTCT
GCCCCTGACAGTGAACAATTAAACTGACATCAGAAAAACA
AGAGCAAATGCATGAGGCAATGCCAGGACAAAACCAGCAG
CAGCATCCCAAGGCCATGGAAAATTAACAAATAAAGACAC
CGAGATATTTTCATAATTTATCTTTCGCTCTGATTTGGTG
TGATTTCGCTGGGCTGCCTTGCTGCCTGCCTCAGCCCCAT
GCCTGCTCAGAGGTTACGCGTTTTGGAAGAAGGTGTGTGT
TGCCTGAGTCTGGGAAGTCATTCCTCCTGCTTTGCATATT
TGCCATCCGTCTGTTTGTGTGTTCTTGAACAGGAATTGTT
AAAACTGGGCGTTCCTGGATCTAGCAGAGCCAGCTCGGGA
AGGGAGAAGAGCTTCTCAGGTGGAGAGATCTGGGCACAGA
TCACAGTGAAAATAACATCCCCAACCCCCCGCAAATAATT
ATTTCTTATTCTCCCTCCTTCCTCCCAAAGGGAATTTTAA
ATAATTGGTAACATTATCTTAAGAAACACAAATGGTTAAA
GAGAAATAGAAGAGAAACATGGCTTTGATGTCTACTCAGC
TGCAAATGGTAAAAACTGCTTTTATCCATTTTATTAAAAT
TGAACTTTGTTATATCACTGAAAGGTTACTTCACCTTTAA
ATCACTGCTCACGTCAGCCTTAAAACTGGTAAAATATAGA
ATTGAAACCCTCAGTGTTTAGCTGGAGTAGCCACAAGATT
ATGAGCCTTTTTTTTTTTTTTCAAAGAGAAAGTTACACAA
TAGTAGAGTGGTGGTTCTGTTATTCTCTGCTGAATCTATT
TTGAAAGTGGCTGCTTGTTTTTTTATAAATTCCATCAGCA
ATCTCTCTGCCAAGGGCTACGGAAGCAAGTAGGAGCTATA
GCAGCAGATCTATGGAAGGTCAGCACGGGAGATGAGCAAA
GCAGGGCAAGCTTAACAAGAACCTTTCAAAAATTCAATTA
CAGCCAAAGAAATTAATAAATCCTTTCTGTTGGTATGGAA
CAAGAATTTGTCAACCTGTCCATTTTTCAGCATCTCCCCC
TGACCCCGGTCAATTACATTGCTTGTAAATAGTTTTTATA
CATGTTCAAATAATTGCTCATCCTAATGTGCAGTGATCTG
TATTCGTCATGCTCTGAAGCTCCAGCCCATCTCTACACCG
CCACCAGGACCCATTACTCGGCTGTAAGTGAAATTGAAAT
TGAAGTTATAATTGATATCGGGGCCCATCACCATAATGGG
TTCATCATAGCGCCATCTAAAATATTAATTTTCTAATTAT
GGATAAATGATCAGACAAGCTGAGCCAGGGCTCGCAATGG
AGCCCCTGGGAATTGGTGCTTGCTGGATGGGAGGACAGGG
CCTTGTAAAGCCCACAAATCTTTTATTATTCTCTGCCGCA
GCACAGCGAGATTCAATTCTCTCAGATAATAGGTAAATAA
TAGTTAAGGATCAGGCTGTTAGGCTCAATTTTCTCTCTTT
GTCTCTCTTTTTTTTCTCCCTGGTTTCATAATTTAAAGTA
ATGCCATTACTGTAACCATTCCAAATTCATTTGTCAAAGA
GCCTGGAACATCATTTAATTTTAATCATGATAACAAGACA
ATGTGTTAATAATTCCAGGTTGGAGGAAGGCATTTGAAAA
CTTGTTTACCTGTTTACTCTCTCATACCATATGCAAGAAG
AATTTATGAGCCGGCCCCATTTTTCTTTGCAGCCGGAGAC
ATATTTGGTAGCTTCTCAGGGCCTGGGGAAGGAATTGGGA
GTTTGGAGGCAAGTGTGTGTGGCACAGGTATGTACATACT
TGGCTGACACGCGACAGCCACAAACTTCCTGCCTGGGCAC
ACATGGGGTCCTGAAAAGACAGTGTCACAGGATTCATTTT
CATGTTGACACCCAGCTCTCAGAAGGAGAATACCCAGCTT
GCCTTCCGGATGCCCATTATTGCTGCAAATATTAATATCA
TAAAATTAAATATTGTTTTCAGGAATCTCGGTTTCAGTTT
TATGTAGTAATTCTTTCAGCTAATTGTTTTCCTGCACCCT
GATCCCATAATTAGGGCCTGACTAATTATCTAATTACTAA
GTAGCAGAAGGGCAGGTTGATGGCGACATTTTCGCCATCT
TTCAAAGCCTCGTTATCCTTGTGAAAGTCATGGTTTCCTC
TGGCTGCAGGCAGCTGCGGCAGATCCAAGTGTCTGCTCAC
CTTCCACATTTGTCAACCTGTTCATTATAGTGGTGAATTT
GACACATCAGAAATGTCCCTTTGACAGGAAAGTTTATCCT
GGAATGAAAACTGAAGCAAAAGAAAGAAAACCAAAGAGAG
ATGAAAGTGTAATTTATATTCTCAGATTTGCAATTGTAGT
CTTGTCTTAAAGGCAGGATATATGTCTACTCTTTAGGAGC
TGGGAGATGCTCACTTCTGGAGCCCCGGGGCTCGCCCAGG
CTGCATCAGGGGCACAGAGGGCCTTCTTCATTTCACAACC
CAGTGGGGCTTCCAGACGCTGAGTCGCTGTCACTCTGAGC
TGCTCGGCTGCTGGCGAGTCCACTGGCGGCGGAACAACAA
GCTCACACATCTTGGGAGAAATTGGCCCATAAACTCCAAG
AGACGAGAGACTCTGGTATTTGGCTGCCACAAACATCAGG
TTACCAACACACTGGTTAATCAATAACCCAATTTTGTTTA
ATCCCTAGGTCTTAACATTTGACACCTTTTGCCCCTTTCC
AATTTTTACTACATTGGAAAGTCAGCCACCCTCCTTTTGG
CTTTTTAAGGCAGAGGAGGATGGAGTGAGGGGGAGGGGAA
AGCAAGGATATCTTACTCCTCATCTCAAAAGTAACCAAAT
ATTCTGCAGTTGCTTCACAAACTTCCATATACTTCCCACT
GGGTCCTCACAGCCTCCAAAATGAGAAAACCTTTTGAGGC
TATCAGAGTAACTCTGGTGAACGACACACACCTAACTGAA
GTCATAATTGTAGAATCATTATCAATTACAACTCCAACCA
AATATGATTGTATGTTCCATTGGCTTGGCGTAGATAAATG
TATGTTTGTGCAATAAATGCATCTGTCAAGATTGTTTTTA
ATGCTGTAAGCTGGATTTTCATTAAAGAAGTATTAATTTA
AATTAAGCACTCTGAGATCTTTATTAGTAAAGTAATCAGC
AGCAAATAAGCTGCTTAATCAGTTTATATACCCATATATA
TCTTTCAGAATCAATGTTTTCAATTGAGACCGTTGCCAAG
TGGTTAGAATAAGACAGAGAGAAAACACGCATGAAGTACA
TTTCATTTGCTAGGCTGATGTCTGCCGCGGCCCTATTGGC
GTCTCGGAATGCAGTCATTGATGCATCTACGATGACTGTA
TAAAATGTGTTTAATTGGCATGAAAAGGCACTAACTGAGA
GCTGGAGGGGTTTCCATTATCTGGGTGGACATCTTATTTA
CTTCAGTGGTTCCTGGGAACAAGATGAAAGTATATGAGAA
CTGAGGTGGGGGGTTGGTACTTAAGCTGATAGGTTTTCTT
GGTTGGTGGGGGGTGGTGAGTAGGGAGTTTTACAATCATC
CAGGCGATGCAAAATGCATCTCTGCAATGGCCCAGGTCTC
CCTTGCACCCTGAGGACAAAGCCCAGTGGAACATTTTCCT
AATGAGAAGCTGCCAAAGGCTGTTCACCCAGGGTGAAGCG
AGCAAGCATGGTGGGTCCTTACGTTTCCGAGGCTGCATTT
TTATAAAACGGCTCCTCCCTTCTGTGTAGCTCAAAAGCTG
GGTGGAAGAGAAGGTATCATTTTTAACTTCAACCTCAAGT
AACAAAGGGGCACAGAGGGGCTTCTCAAGATGGCTAGCAC
TTGGTTGTCATCTGAATGTCTTCAGAATCCCTTGGGATAT
TGGACATGCCATGGTACCATTCTGTTTGGTGATCCCTACA
GTTACCAGCTTCCTGCTAAGCGAATACTTCATCATATTTC
CATTAATTGCTACATTACAAATTGTTGCATATCCCAGTGG
TGGGAGTTCACTCTGATGCCAGCTATGGAGTGACAACACC
TACACACAGTCCCAAGAGGTTCTCACATTCTGTGGGATTT
GCCTTTTGAGATTGTTATTTAGTGCATAATTCTCATGTCC
CAGTTATGAAGGACAAATAGAGGATGACACGAGGATTAGT
TTCATCCTATTGAATCCTCCATGGAGAGGGCTTATTAATG
TGTTTTAAGTGTGTTGGAGGCTCCCAGAGTACAATAATAC
CTTCCTATGCTTATTCTCACTTCTACTCCAATTTTCAACT
CCAAGATCTCTCAGGAAATGGGTCTCATTTGTAAACCATG
TAAACTGGCTTTATTAAAAGCTGAGACAGATAGGTGCATT
AAGAGAATATATTTCTTACTTTAAAATGTACTTTATTTGT
ACATATTTGTTTTGCAGCTAATAGAGAACTTTACAATGAA
GTCTGGTTTCTATAGAACATATTTGAAGGCTCTTTGTATC
TGAATCTGGAATCTGCGAAGTTGGAAGCTTAAATGAACTG
GCAGATTGGGAATCCCCCTCCCCAAATCCCAGGGGTCAGG
GCACATGTGTTGTAATGGACTCGGTCAGGAAAATCACGTC
CTCACTTCTCCTTGGGGATGAGGCAGGTGCTAACTTCACC
CAAGCACTGGCTGTCACAACTCACAGCTCAGGATTTGTGA
GAAATATCAGCTCTTTGGCAACAGGCACTAGTAATAAAAT
AAGCCTTTTGACCAAATTTATCATTGGAGGGTTTTTTTTT
TTTCAATTGGAAATCAGAAAGGGGAAAAGAATACTAAACA
GGATATTGGGTTTGCTATACTAAATAATCCTGTTGAGCCA
CCAGCCCTGATTACTGGGTGTGAAAACTACAGACCCTATC
TTGTGCTCATACCTAGTGGAATCCTTTGGAGAACTAGGTG
GCCAGACATGGAACTTCAGGCAGTGGAGTTAATTCTTAAG
GACTGCACTTTGCTTGGTAAAGTAGATGAACATTCACTTC
TTAGCCCTACTCTTTTGCTTCTCATTGCTCCTTGAAAGAC
CCAACATGCTATTGGTCATTAAATATCCCATAATTAGCAC
AAATTTTTGTACTAACATTTGTATAATACTACCACTTAAT
AGGTGCCAGACATACCAAGTAATTTCCATGTAATTATATC
ATTTAATTTTCATAACTATTCTATGACATGGAAACTTTTA
TTATGCCCTATTTTACAGGTGAGGAAACTGAGTCACCCAG
CAGTTAAATAATTAGCCCAAGATCACACACAGCAGCAGAC
AGCTGAGCCAGGCCTTACATTCAGTACTCTTTGACTTAAA
AGCTTAACCATTGAACTACCCTCTACTGCCTACCAGATCC
AGCTTGGTGAGTTTAGCCAAGGAAAATAATGTGACCCCCA
CTTGCACGAGGGTTATTTCTGGGGCTCAGAATGATCAAAT
ATCATGGGAGGAACCTGCTTTGTCTTCATCACTACCCTGC
TATAGCTTAGCAAAACCTGCACTCATTGTCAATACTTCTT
GGAAGGTGGGCAGATCTCCACATGCAGCCACCCCTATCCG
GCGTCCAACCCCCAAGCTGTGAAACTGGGCCGAGTGCTGA
ATCTGCTCATTCCTCTGGAATTCAGAGGAGGCAGCATCGT
ATGGAAGAGCACAGCTGAGGCAAGAAACAGCTCTTCCACC
GGTCAGCCATGTAACCGTGAGCAGGTGACTCGACCTCACT
GTACCTCAGTTTTTTCATCTCTGAAATGAGAAAAATAGCA
GAATCTACTTCATAGGATTATTACGAGGATTACGTGAGTT
AATATTGATTTGGTACTTGGGATGTGGTCAGGGCCATAGA
AGACTTAGTTACTAGTGTTATATAATTATGTTGGGATGTA
ACTCTCAAAGAAGAGAGTTGAGACAATGATCTTAAACTTT
TGGGTGAATCCAGATAGTCAATTTGGCTAACTGAGACAAG
GACAGGTTTCTTACCACTACTGGGAGAACCGGGTGGTCTA
TTGAATTGGCCTACTGTTCTGAAATTATCTAGACATGCCC
TACATATGTTTGCATATGAAATTGTACAAGTCATGTATTT
GTAAGAAATGTCATTTCTTCACCATTTATTCAAGAAAAAT
GCTTCGTGCTCTTGCTCTGAATCAGGTACTAGAGAAACAA
AACTGAACAAGACCATCCTCAAAGGGCACGCAATGTAGAT
GGAAGCAAATAACCTAACTGTAATACAACATGGCAAGTGT
AGTAAATGCTTCAATGAAAGTACGAAAAAGGTGGAGGAAA
TGAAATGTTTTTTACTGCTGGGTCAGGGGCAGTCACTGAA
GCCTTCCCTAGCAAGCAACATTTGAGCCAGGGCTTAAAGA
ATTAGTTAGAATTTGCCTGTTGGAGGATGAGGGCTGGATA
TGGACATGCAAACAGAAAGGACGTCTTGAAAACGTGCACG
AAGTTACAAAAATTTAGGCTGTGTTTGGGGAACGTTCTGG
GTAGGGCTGTTGTGGCAGTGCCCTATGTATTGGAGTAAAG
ACAAGACAAGAAGTGAAGAAGGTTGTGAAGGGAAACACTC
ATTTCCTAGAGGCAGAAAGCAACAGTATCTCATTTCTTTG
GTTACAAGCAACAGAAATGGACTTTGGCCCTTTGAGAGAA
TGGAGACTTTGTAGGAACTATTTGGGGCACCAACAGGAGG
CAAGGAAAGACCGTCTTCTTCAGGCACTATCCCACTGTGT
TTGCTACCTTGGCTTTGATTCAAGGTCTCAGGAGACAGAC
TCTGATTGCCTGGACTCAGGTGACATGCTCACATCTTGGC
TGTACTAGGCGGTGAAAGGAAAGTCTGGTGGGCAGAGCCT
CCACCTTTCAACTTCTAAGGTGGACAGTCAGCACACTAGA
GGGCACCAAGACTACACCTAATCAGGAAAGGTAATTCCCC
AAAAGGAAATCAGGGAGCAGCTACTTGATGGACAGACCCC
ACATTACAGATGTTCATTATAAATAGTAATAACAACTTAT
GTTTATTAGCCATCTGTTATAAACTATGGTGCATACATAC
TTTATATAAATGTTTTATTTAATCTACATAATAGCCTTAA
GAGTAGATTTACTCCCACTTTGTAGAATTGGAATAAATAA
AACCCATTTTTCCAAATGAAAAAAGTCACAGCTCAGAGAA
GTTATGTCACTTGCCCAAGGTCACACAGCTAGTAAGTGAG
TGAGCTGGAACTCAAAAACCTGGATGCCTCTGATGGTAAA
TCTCTCAACCACTGCACGTTATACCTCCAAGCATCTGCAG
GTGGGCACCAGCTCCCCACTGTCCCACCCAAGCCCTTTCT
TCTGACCACCCCTGAATGGGCATAGTCAACCTGGGATATC
CACAGATCCGGCTTACGGAAAGGAGCACAGACAGGCACCT
TTCTCAGTTCCTGTGCCTGTAGGCTGTCCAAACCAACTGG
GCAGCAGCCCTTGAGCTCCGGCCAAAACCTGATCTCTCAA
GCCCTTTGAGGGTGTCATATGGAAAACCCCTAATCAATTC
CTTCCAAAGCAATTTATAATAATGCTTCCTCTTGAGCCCC
AAGAATGGAGAGCTGCAAATCCATAGGGCTTCAAAGCATG
TTGTTTTAATTAATGGCTGAGCAGAAGCTTCTGTAATCCC
TGTGGGCAGACCTGCCCTCATTAAAAAAAAATTCTATGAG
AATTAAACTTACCTCAGAAAGTAGTGGGGATAACTTGTTC
ATCTGGTAGTAACATCTCCCCAAGTACTGGGCCTGCCATT
TTGAAGTCTATAACCACATATTTAATCTAAGTAGGGAAAA
TCACTCATGTCATCCCATCACTCAATCGTCCAGTGAGTCA
TTAATCTGCTTTCTATTATCTAGTAGCCTTATCTGTTTAT
AAATGTTATTTTACTCACCAAAACAGTGCAAGGTAGGTAT
TAGGATCCTCATTTTATTGACAAGGAAATGGAATCTCAGA
GAAGTTAAGCAGCTAGCTTAAGGCCACACAGCACGTAAGG
GGCTCATTCCATGACCTTGTGCAGCGTTCTGTATCTTGAG
CACCAACTTGGATCTGTACCAGTCTTCACAGCTCCCATCT
CTGAACTGTCCAGAAAGAGCCCATGTTTTCTGCCCCTTGT
TGGGAGAGGATGACTGAGAATTCTAGCAAAATGGAGACTC
TTGAACTGATCCCCCTGTCTCCAGAACTGTCCAACTCACC
TCCAAGTCTCCAACTCACCTTCCACACTGGCCAATTGTTT
AAAACGCTAAACCGACCATGACACTTAGCTTAACATCTTT
CAATGGCTCCCAATTACCTTTAATAGAAAATCCACATTCA
CATGGAATGTGAGACCCCTCATGATCCAGCCCTTGCTACC
TCTTCTTTCTCATCTTCCAAAACATCCCCTGAGTGCTCAT
TTCACTCTAGCCATACAACTCTCCCAACAACCTTGAAGGC
ACCAGCACACCTCTGTGCACTTATTCTTCTCTTTCAAACC
CCTTTCCCTTTTATATGTGCTCAGCTAACTCCTATTCAAC
CTGCAAAACTCAGTTCAAGTATCCCCTTCTCCAGAAAGTT
CCCACCAGAGTGACTGTGTCCATCTTCTGTGCTTTTTTTT
TGAAGATTTATGTAGCATACCAGGGGTACTCTCACTCTTT
AATAGTAGGGATGACAGTCAGGAAGTTTTTGGTCTGCATA
GGAAGAAAGTCCTACCCAAAGAGGACTAAACAAAAAGAAA
ATAGTAGATTGATCTCATATAAAGGCCATTTGGATGTAGA
CTGGGCTCCAGATGCTTAGGGTTTCTGTAATTTTCTCAGA
TCTGCCATCCCAGATATCTTTGTTTTGTCCTCAGGCCAAT
CTCCCTAGTGGTAGCAAGACAGTTGCTAAAAGCAATTGGG
GCAACATGCATAGAGGGGAAGAGAGAGAACCTTCCCCACT
GTTGTCCTTCCCTTTGGTGTGATGAGGGCTTTAGGTCACA
TGCTCATCCCTGGACCAATTACCGTCACCAATTAAGCAAT
AGGCTGAAGCCATGATGCCTGAACCAATCACAGGCAAGGG
TGTGTGTAGGATTATCATGATTGGTATAGCCTAGTGTGGG
TCAGCTTTCCAGAGATCACATAACTTCTGTACAGGAGAGG
TGGGTACCCAAATAAAAACGGAGTTCCGGGTTGGGTACAG
TGGCTCACACCTGTAATCCCAGCACTTTGGGAGGCTAAGT
GGATTGCTTGAAACCAGGAGTTCAAGACCAGCCTGGGCAA
GATGGTGAAACTCGTTTCTACAACAACAACAAAAAATACA
AAAATTAACCAGGTGTGGTGGTGCACACCTGTAATACCAG
CTACTTTGGAGGCTGAGAGGTGGAGGTTACAGTGAGCCGA
GATTATGCTACTGCACTTCAGCCTGGGTGATACAGTGAGA
CCTTGCCTCAAAAAAAAAAAAAAAAAAAAAATCTGCCAGG
AGGGAGGAAGCAGGGAATGGATGCTGTCTAATCCACCACA
GTAGCTGCATGAGTGTTCACACACACCTGTCCTCCCACAA
TACCGTAAGCCTCCCGAGGACAAAGACGGTGATTTGCTTA
TCTTAGTATCCCACTGTCTAGCACAGTACTTGAGAAATCT
TTGAAAATAAATGAGATGAGTTAGCATTGTTAAAATATTG
CTGGAGCTAAGGTGTATTCAAAGCTGACAAAAGATTCTGG
TTGGCATGAGGTAAAAAGGAAAGGCATCATTTCTACCTGC
TGGATCTCTGTTTGGTATATAAATCAGACCTTTTTAAAAG
ACATGTTTCTGTCTGCCAGGCTTTAGAAACAGTGATCTAA
GAGTCAGACATTTCCTATTAAAGTTTAAAAAACATAGCTT
TAAGTCATACATTATATTGAATGCTTTCATATCTCATCTG
ATTCAGTAGGTTTTAAACCTCACAGAGGTCACATTTTGAA
ACAGTAGTCACTTTTTACATCTCCAAACATTAAATAAAAA
TAAAAATTATTATGACGACTAGAGATGTCCACAGAGACCA
CTAACATGACGCTTGGATATTATTATTAAGGACAGTATTG
TTTGGAGTTCGGGGGTCACAATGGCTGGCTCATCTCTAAG
CTTCGTTATTTTTTCTTTCTTGAATTGAAGAAGGAAGGAA
GGGCAATTCCATCAATGCTCATCTTTTTTTTTTTTAACCC
TATTTAGAATAGCAGTTCTTAACTTACGGCAATCTGAGGA
ATGCTATGAATCCCTCAAACATATGCAAAATTTTGTGTGT
ATCAATATTTTTCCCAAGAGAGGGATCATAGTTTTTGTTT
TAGTCTCAAAAGGGTCCTTGATCCACAAAAAGATTGAGAA
CCACAGACATCGAAGGAAAATTCCCTCAGGACCCCAGTTG
TCTCAGTAACTGGGGTTTCATGTAACGAAGAAAAGCTATC
CCCAGGGTTAGACTATTCACTTAGATTGGTGGCTTCCAGG
AAATAAGTCGTCCTTGGATTTCTCTTAGGATGTTCTAACT
TAGAGAGGTCATCGGGTCCGTAGATATTTGAAATGAATGG
GGCTCTGGAAGGAGAAATTGGCAAAGTAACTGCGTAGCTC
CCACATCCCACCGTCTCAACCCCCAAGCCTCTCCTTGATC
CACTTCTTAAGCTAAAAAGGCCTGTGCTGACTCAGAAACA
TGTGATCGCTAGCTCCTACATTTACTGGGGACAATTTATA
ATTTACCCAGTCAGTCTAGGGACTGGCTCACATTTGTAAA
CAGAGATAAAGCTGGTGGTTTGATCTCTAAAAAATCTTAC
GATCTTGACGTGTCATCCCCTGATCCATAATGGGCTTTTT
GTTGCTGTCGTTGTTGTTTTAAAGGCTGTAAGGTATTGAA
GTCTGGTGGCAAAGGAAGGAAATTTGGGAGGAAGTGTGTG
TGTGTGTGTGTGTTGTGTCTGTGTGTCTCTGTGTGTGTGT
GTGCATGCTGGTGTGTATTCAAGGAGGGCTCTGAAAAGAT
GTTTTTGGTTTCCCCCCATGAAGCATCCTTGCCCAAGAAG
GCGGGTTTGTATTGTTAGTTATCTGCTTTTTCTTTGTTTC
TCATTTCAGTGTTCAGTTGCATTTTACTGTTCAGAACTTG
AAGGATGCATTGAAACTTATGGAGCATGACATTTTAACTA
TCTCATCTCACCATGATTCATCTCAATTTACTTTCCTCCA
AACTGTAGTCTTGAGAAAGCGCACCATCTCTGGGTTCTCC
AGTGGGTAGAAGACCATAAACAGCATTAAATGAGCCCAAT
GTCAGCTAACTTCTGAGCAAGGCTCACTCATTAGATCCTT
ATTGTTCTCCTAATGAGATGCTTTCCTTCAGGCTGGGAAC
GTGTGGAACATTAGCAATGGCCTCTGTAGTGTATTGCTGA
ATGTTCAATACGAACCAGTGGAGGTTAAATAACATGATGA
ATCAAACAATCCCAAAGGAATGTGGTGATGTGCTGAGCCC
ATTACGGCCCCACAGACCCTTAACACTTTCTGTGTGAAGC
TTCTGTTCCCCAAACAGTTGCTTTGCCCCAGATGATGCAC
TGCTTGCAAAATGTATCAATCCCAGGACCCAGTATATGCC
TACCAGAATATATTTTACTGTCTCTAGTTGACTTCCAGTT
TAGAGTTCAACCTCAACTGAACTTTGGTGGTAAAAAATCA
ACTCTGTCTTCATTCACTCTAGGAACCTCTGCTTCTGAGT
AGAATGAATTGATAACAAGGTCATGAACAAATATTATTAA
TGCCTTTTATTATTTATATGGATGTTAATGTGTCCAACTG
ACACATAACTTTCTACCTCTCTAGTCTAACACTCATGACC
CTTGGCACCCCTTTTGCATCTTCTCTCTCTTTGTCCATTC
AGTCACAAATACAGTGAAAGAATAATATATCACAAGCCAT
GACCCCTTGGCCTTTATGAATTATCTGTTTAGAAAGATGT
GAAGCCACCTTTTATATCCACCATAATAGATACTTAGACA
TAGTGGATCAATAGTGAACAAGTTTGCTGGTTATAGTTAA
TGGGTACCAAAGGGACACTCTGGCAGTGACCTCTGACATT
GCCGCTGACAAGAAATCCATAGAGCAAAAAATAAGGAAGA
TGGACAGTTTTTAAAGTTATGAATGTAGATCTGTAGCAAA
TCATGATAATTTTCTCCTGGTGGTGATAATTCAGATTTGC
AGGTAGTCACTAATTTCGGCAAGCTCCTTAATTAGGACCC
CTGAAATAGTCCTTTGCCACACTATTTTAGAAACAGCTAT
GGTGCCGGACCTGACGCAAGTCCATTTGTTATCCAAGGAG
AACCAACTGAGATTGTTTTCCTGTCAAGGAGGACTTTTCT
CTTTATGAAATGGGCTGTCATTTATAATTTTAAGCAGGCA
CGGATTTGTTAAACAGCCACATGGTAATGGGTTTCTATAA
GAAGATCCACAGACCCATAGTTCTGGAAAGAAATCGAGCT
TACAAGATATTTTAAAACCTAATGGGAATGGAATATTTTG
GGTTTCTTGAAAAGATGGTTTCTGCCCTGCATATTGTCAA
GGGAATTTAACAATAAATCCGTTGTTGTGTGTCTGAGAGT
CTGTTTGAAGCAATTATATTTTTATACATTCTATGGAGTT
GATCTTAGGGAAATCCACCAGGACACCAAGCCTACCTCTT
CATGTCACTGCAGGAATATTAACGGTGGCAAGCAGGTTTA
AAAAGAGCAGGGAAACAGAGCTAATTTGTGAGTGGTCTTG
AAGACAGCAGACTGCAGCATTCTGCCTGGCAGAGAAATGA
ATATACATGGCATCCAATCTAAAGGAGAGAGGGCAAGAAT
GTAAGTGCAAAGTCCTTTTCACTCGCTCCACAGTGTACAT
ACCGTATTATGATGTCACACTCCAGTAGCGTTGCTCTGAA
GTCCCAGTGGTCTCCTGCTGCTAAGCACCATTGAAAACAC
ATTTGTCCTGACTGTTCTTTTCCTTTTATCCCCCTCTCAT
CTGTGTAAGATGAATCACTCCTGGATCCAGACTGACTCCG
AGGGCAGAGCCAGGTCCTGACGAGGTAGCCTGCCTCCTAT
GGCTTAAACATTTTAATTAATTTCAACACTAATGCCCAAA
TGAGAGTTAATCACTCTGCTGCAGTGCTTTCTAATTTACT
AAGTTTATTCATTAAAACTTTCCTTACTGAACTTTGATTG
AATGTCATGCTTTTTTGGAGGCCTTTCAAACTGCCTTAAG
GGGTTTTAAAGTGATATCTTGGGCAGCTGCTGAAAGCCTT
CAGTGTTTGCTTAAAGAAAAGAATAGGGAAAAATGTGATC
AGCAAGAAATCTCTGTGCTGAACAAGGAGGATTTTGGGTG
GCAGGAGGCCTGTGAAAGCAGGCTAGCGTTTCAACAGTCT
ATTAAAAAAGTAAGGTAAACCTAAATTCCTAATAAAAGAA
ATAAAATCAATCACCTTAATGCTTGACAAAACTTGGAAAT
ACATTTTATGGTAAGATGCAGCCATCTTTTAAAAAAACAA
CAGAATGATAGCAGCACTTTGTATCTACGTGGGAGAGATA
TTCACAATGCTTTTGCCAACCTGATTATTTTGGAATCAAT
ATAATAAAAATCTTAGGTACACAGTTTTGCCTATTAATTG
CTAGGACCTAAATTTTTACGGAGAGATATTGTTTAATGAA
GGTTTTTATTTAAAATTAACTCTAGAAAAATGCAATCTTT
ACATATCTAATTAACAGTATTGGGGACCAAATACCCAGTA
CTATCTGTTACACGGTGGCAGCTCTCAATACATGGAATTG
CTTTTTCAGAAATCGGCAGTGTTAGTGACGAATGTGCTTC
CTCCCTCTTCCTACCTCTCCACTCTCCATTCCCTAACCCC
AGTCAGAAACATATTATTTGTAAAGTTTAAAAAATTCCAA
TAATCTGAGAGGAAAAAGTCAAGTCAGAATTATTAATGAA
AGTACCACTTACTTCTAAGAGGCCATGAATCAAAATACAA
GTTTTCATATTCATTTCCACATTCTATAAATACTGCTCTG
TATTATGCAACAAGATATGACAAACTCATTTTTAAAAAAT
GTTTTTGACTTCAGGGAGCAAAAAAGTTTACCCATTCCAT
CCCACCTTGACAAATGGAGCTTGATTTGGAAGCGCCTCCC
TTCACACTTGCAGGGGCAGGGCTTGTCACTACGAGTTGGC
TCATGAAGTAGTCTTGTTTTTGAGGCTCTTGAAGGACCCC
TTCGGTACAATCTTCTTTTTATAAATGTGATCCCCGTGTC
TATCAAAACAGACCCAGAGAGAAATACGTCAGCATAGGAA
AGAGTGTGATGGCAATGGATCCCAGTGCTGGGATTAGGCA
ACCTGGCTTGGAATCCTGATTTTGCTGTTGCCAGCTGTAT
GACCTTGGACAAGTTATGTAACCTCCCTAAGCTTACTTTC
TTCAAGTACAAAATTAGCATTATTTAAGCAGCCATCTCGT
CGGACTTTTGTGAAAATGAATAGCTCATACACATGTAGCA
CTTGCTACAGTCGGTGGCACTTACTTACAGTAGGTGGCTA
AACATTATTTACTCCTCAGTCCAACTTCAAGAAACAGTAT
TATTATGATCGCCAATTTACAGAGGGGGAAACTGAGTCAC
AGAGTGGCAAAGTAACGTTCCCAAAGTCACACAACTAAGT
TGCAAAGCCAGAGTTTTAACAGGGTCACCTGGCTCCAGAG
TCCGCACACTTAACCGCAGAACATAAGCAAAGGATACAGG
ATCATGCCCGGCCCAGGGAAGTGCTTCATAAAGTTAGTAA
TCATTAGCTCTTATTATTGTAGGGGTTCAATAAATGTTTG
GCTAATTGAATAAATTACTTTTGTTAGGGATTCTTGAAGT
ACCAGAGTACAAATATTTCTGCAAATCAAGTACTGACACT
GAGCAAGTACTGCCTTTCCAGCCTCCATTCATTTCAGTGG
CATGAAGATGCCTGGGTGCACATGATTGCAGTGGCTATTT
TACTCTTATTTTGAGAAAACAAAAGAAAAAGTAAAAGTAA
AGCAACGAGTAAACTCTTTTAATATGCAAAGAGGCTGGGT
GCGGTGGCTTACTCATGTAATCCCAGCACTTTCGGATTCC
AAGGTGGGCGGATCACCTGAGATCAGGAGTTCCAGGCCAG
CCTGCCCAACATGGAGAAATCCCATCTCTACTAAAAATAC
AAAAAATTAGCAGGGTATGGTGGCAGGCACCTGTAATCCC
AGCTACTCGGGAGGCTGACGCAGGAGAATCGCTTGAACCT
GGGAGGCAGAGGTTGCAGTGAGCTGAGATCGCGCCACTGC
ACTCCAGCCTGGGTGACAAGAGCGAAAGGCTGACTCGAAA
AAATATATATATATATACACACACACAAACAAAGGAGATT
AAATTCGGAAATAGAAATCAGTGGTAATCCTAGTCAGTGA
TTCCCGAACCTGGATGTACAATAGAAACATCTGAGAATCT
TTTATTTTTGAGACTTGAGTCTTGCTCTGTCGCCCAGGCT
GGAGCGCAGTGGCGTGATCTCGGCTCACCGCGACCTCTGC
CTCCCGGGTTCAAGTGATTCTCCTGCCTCAGCCTCTCGAG
TAGCTGGGACTACAGGCATGCCCCACTGTGCTCGACTAAT
TTTTTGTATTTTTAGTAGAGTCGGAGTTTCACCATGTTGG
CCAGGCTGGTCTCGAACTCCTGACCTCACGTGATCTGCCC
ACCTCGGCCTCCCAAAGTGCTGTGATTGCAGGCTTGAGCT
ACTGCACCTGCCCAAGAATCTTTAAAAAATACAGGTAACT
GAGTCTTACCCCAGATCTATTGAAGTTGCATATATGAGGG
TAAAATTTAGGCAGATGTAGTTTTTAAAATATTTCAGTGA
AATAATATAACATTATACAGAAAAGTAAATAAATCATAAA
TACACTGCTCGATGACTTTTCACCAAGTGAACACACTCAT
GCAGTCAGCACCCAGAATCCCAGAAGGCCCCCAGTGTCCC
CTTTTAGTTTCTATCCTTCCAAGACATAGCCATTATGCTG
ATTTCTAACATATGGATTAATTTTTTCTGATTTTTAGTAT
AAAACTAAAATGAAATTGTGCAGGATGTGTTCTCTCGCAT
CGAGCTTATTTTGCTCTACATTGTATTTCTAAGGTTCGCC
CATGATGGTATGTGTTGCATTCGTTCTTTCCTTTTCAGTG
CTATATGCTATTCCACTGTTTGAATATACTACAATTTAGT
CATTCAGCTGTTGCTGGGCACTTGGGTGGTTCCTTGTGGC
ACTATTATAAATAGTGCCTCCATGAAATTCTTGTATGTCT
TTTGGTGAATTTTTACATTTGTTGGGTGTTTACCTGGGAG
TGGAATTGCTGAGTGCAGCGTATACCTAAGTTCAGCTTTA
GTAGATTGGGCGTGTGTGTTTTAAAAAATCACCACAAGTG
GTTCTAATGAGCTGTTGGGAATAGGAACACTGGTCCGAGC
TGTAAGGCCTTATGGCTACCCAAGTGCTGCTTAGACTAGG
GAGTAAAAGACAGTTTTAAAACCTGATAGGAATGGAATAT
TTGACATTTCTTGAAAACTGGCCTCTGCCCTGCACCTTGC
GCAAAGGAATCAGTTACTTTAGAGTTAGAGTGGACAGCTG
CAGTACCAAAGCAGCAGGAAGAGGAAGTCGGTCCACATTT
CAGATACAATTCTCCATAGCAAGTGTCTCTGCAGTATTTT
ATAAAATATCACAGCATGGAGCCTCTTCCACAAGCACCCA
GGAAAAAAGGAATGACGTTTTTTCTCTAGCCTGGCCTTCT
GCTTTTGTTCCATCTCTGCAATCACACTCCCAGTCCCCAC
ACAGGCTCTGCCCTCTGCCCAGGATAGTTCCCATGGCCTC
CTCTCCTAGCCACTCTCCTGGCCCCCTGAGCTTCCTCTTC
TGAGAAGCCGTCCTTGTCTCTCCTGTTGTAGCACCTGACT
CAGAGCTCTTTGAAGGCAGAGCCTTGACTTACCATCTTGG
TATAACCAGGCACTGCTATACATTTTCATTCAATGCCCAA
CCAGCTTTAAATAGTACTTAAAAACCCCAAAAACAAAAAT
CTATTCTCAACAGGTACATAATGTGCAGCTCCCTCATAAA
ATTTCAGGGCGTTAAAAAGCACTTACCATGTGCGTGTTTC
CAAATGGTCCTTCCTTCAGTCTATTTATTTATTTATTTAT
TTATTTGACAGAGTCTCGCTCTGTCACCTAGGCTGAAGTG
CAGTGGCGCCATCTCGGCTCACTGCAACCTTCGCCTCCCG
GATTCAAGCAACTCTCCTGCCTCAGCCTCCTGAGTAGCTG
GGATTACAGGCATGCCCCACCACGTCTAGCTAGTTTTTGT
ATCTTTAGTAGAGACGGGGTTTTGCCATGTTGGCCAGGCT
GGTCATGAACTCCTGATCTCAGGTGATCCGCCCACCTTGG
CCTCCCAAAGTGCTGGGATTACAGGCGTGAGCCACCACGC
CCGGCTTCTTCAGTCTTTCATGTCAACATAGTGCATACAT
GAGCACAGGTCCACTGACCCTGACCAGGACGTAGAAGGGA
CAAAAAAAGGACAGGACAGTCTTACAGGAACTAGCTTGTT
GATTAACTAATCAATTAATTATTAACATGATACATAAACA
GGAGAGTCTTTACTTGGGGCTTGCAAGGAACCAGGATTTA
ACTCTAGGACTGATGTGATGGGTGAGACTAATTGGACTTT
CTGTTCATTAGTAACCCCTCCAGCCATGGTTGTCACAATG
GTGGGAAGAGGAGCAGAGAGATACTCTTCCTTTGAAGATA
ATACCACTTCTAAATGGTTTACAACAAGGAGCTTCTGAGC
AGAATTGTCACACACAACTGTGCAGGGTATGCACTTCACC
GTTTCAGGGTACAAAAATGATCCCCCTTGGGTTGTAAGCC
TCCTAAGTCTCATCTGTAAAACTTAGTTCAGAGAATTATT
ATGAAAATTAAAAGGGCTACCACTGCTGAAATAGAGAACA
TAGTGCCTGACAATGACTCATTGAACGGCTATTTGTTAAG
GACTGGCTCTTAGTGGGTACTCATAACATTTATACTCTAG
AGGAATATACATACATTAAACTAATAAATAAATGGATATA
GTAGTTCCCCCTTATCCATGGGGGATATGTGCCAAGGCCC
CCAGTGGATGCCTGAAACCTCAGATAGTGCCGAACCTTAT
ATATACTATATTTTTTCCTCCATATACATACTTATAATGT
TTGTAAATTGGGCACAGTAAGTGATTCACAACAATAGCTA
CTAATAAAATAGAACATTATAAAAATATACTATCATAAAC
GTTATGTGAATGTGGCCTCTCTCTTTCAAAATCTCTTAGT
GTACTGTACTCACCTATTTTCAGACTGCGATTGACCTTGG
GTAGCTGAAACCGTGGATAAGAGAAAACCACAGCGCTTCC
AAATTATGATGAATTCTCTGAAGGAGAAAAGCAATAGAAC
AATGAAAAAAGGTTGAATAAGCAGAATGCAATTTACAGTG
GTGGGGTATGGATAGGGCAGGCCTCTCTGGGAGGTGACAT
TGGTGTTGAAGGCAGGGATGGGTTTGAGGTCGCTTAGCTG
AGAGTGGGACAAGTGGGGGAACGGGGGAGAGCTTTCCTGG
CTGAGGGGAGTCATGTGCAGGAATGTGGCTGGAACAAAGG
CAGCCAAGGGGACACTGGCATAGCCGAGGCTGGAGGCTCT
TAACACGTGCTATTGCCCATTCTCTTTCCTTGTTTCCCTG
GTTCTGTAACTTGGGCATCCATTCCATTCCCTGGACTCCA
GCTGGGGAGTGATGTTATCTGGTGAATGGTCTAAAATATT
ATGAGTCAACCATTTTAAGAGGGTTTCCATGCAGGGGTCT
CCAGTCTTTTGGCTTCCCTGGGACACACTAGAGGAAGAAT
TGTCTTGGGTTGCATGTAAAGTACACTAACACTAACGATA
GCTGATAAGCTAAAAATAAATAAATAAATAATAAAAAATC
TCATAATATTTTAACAAAGTTTACAAATTTAAATTGGGCC
GCATTTAGAGCTGTCCTGGGCTGCCTGTGGTCTGCAGGCA
GTGGGTTGGACACTCTTAGCGTACAACCTAGGCACAATCC
TGTGGACATAGCTCATGTGGGCCATGCTGAACTTTGGAGA
TGCTCTGCCCCCTTTCTCCTGCCTCTTTTTCCCTTTTAGT
GCCTCTTCCCACCGCTGCTCAATGCCACTAAGCTGGACCC
CCAAGTGTCCCCAAAGTTAATACCCTCTGTAGATCTCCTC
CAGAAGTGTCCACACTTTGGAACTTCCCCATGCTTCTTGC
CTCTTATTCCCCACCACACCTGGTGTGTTTTATGTTCAGT
TCCCTCTAGGCCTGGCTAAATGACCGACTCACACACTTGA
TTATTTAAATTAAGTTTATAATGGCTTAATAGGTTGACCT
GTACAAAAGACAAATACTCATATGGGAATTTCAAGTATAG
TGAAAGAACCAATGGAATAGAATTTTGGATGGCTGATGAT
CCTCAAATCTCATCATAATCGGTCATGTGAGGGGTGGGCA
GCAGGCAGTAAGAAAGTTGTATCCCAGAGGCTGGATCCAG
GCTTTGACATAATTTAATTTAACACAGAATAATACTCTTT
CCTACAAAAGGCATCTATGGCTCTCCCAACCCTACCCAAG
TTTCCAAAGGCTTAGGTGGGAAAGGAGCAGTTGGAAGTGG
CAGACATTGTGAATCTAAGTACCTTACAACGGAGGCCAGC
GGGAGGGATTTCTCTGAGGGCTTCTGCCTCACGGGCCTCA
CAGACTTCCCTTTCTGGCGAGGACCCTTCTGGTGTGTACC
AGTGTCCCATATTGGATCCTGCGAGTTAATTATTCTGTTG
TTGATTAGCATATTACTAATTGAAGGAGAAATGGATTTCT
TTACAAATATCAAACAGTCAATAAGAAAAGAAAAATGTCT
GCAAAACTGGATGACTTTCCTCACCTGTAAGGTGAGAAAG
AAATGGTTCTTTGCCTCTCAGAGTTGTGAGGAGTAAAGAC
ACTAATATAGGTCAAGCCCTGAGCACACAGAAGGCACCAA
GGGAAGGACAGAGTCACAGCAGCACACCCCAAATCCTTGG
GGCCAGATGTGCTTCAGAATTCAGACTTCGTTCAATTGTA
GAAAGGTTATACAGCACAGATACCCTATGTTATGTAATAT
TCCCAGTGGGGCCTGAGGAAACACTCTGATTTCTGTAATC
AAACATATTTCTTTAGTATTTCTTTAGTCAAATGTATGCG
TACCCACACTTGGCATGATAAATAAAGAATATAAATAGCT
TCAAATCAGTTTGAGTGATGTGTTGTCACCTAATAAGTGT
GCACCAAAGTTATGAAAAACACTTCCGTTTTCAGAACTTA
ATAGATTTTGGAATTGCAACTAAGGGATTTCTATTATTTT
GTTTCTATAACTCAAGTAGTAAGATTTTAGCGTACAACCT
AGGCACAATCCTGTGGACATAGCTCATGTGGGCCATGCTG
AACTTTGGAGATGCTCTGCCCCCTTTCCCACTCCTTTCCC
CCCTCTAGTAGCCATTCAAGAACCACTTTTCTTATTTATT
TATTTAGAGACAGAGTCTTGCTCTGTCGCCCAGGTTGGAG
TGCAGTGGTGCGATCTTGGCTCACTGCAATCTCTGCCTCC
TGGGTTCAAGCGATTCTCCTGCCTCAGCCCCCTGAGTAGC
TGGGATTACAAGAATGTGCCACGACGCCTGGCTAATTTTT
GTATTTATTTTCAGTAGAGACAGGGTTTGCCATGTTGGCC
AGGCTGGTCTCAAACTCCTGACTTCAGGTGACCGTCCCCC
GTTGACCTCCCAAAGTGTTGGGATTACAGGCGTGAGCCAC
CGCACCTGGCCGACTTTTCTTATTTATTCTGATTGTACTT
TGAAGTGTAGAGACTGAAAATTCCTGATATATTAACTGAG
GGCATAGGAACTGGGATGTAGACATATGAGAGAGTAGGTT
GTTTTATTATTCCAGGATGAGACCTAGAACCTCAGAAAAG
CAGACTTTGACTCAACAGAAGAAATTGGATCATAACGCAA
TCTACTGCACAGTGAGTTGCTGAGTTCTGGCTATCAGAAG
TGTCCAGGCAGAGATGACAATGTATCTATCATGGATACTG
TAAAGTGGATTCCATGTAATGAGCTGAGGTTAAGATATAT
GATGTCCAAGCTCCCCTCCAGTCTAAAACCCTATAATTCC
ATATTTTTATTAGGGATTTAGTCACAATCAAGGGAGAGTT
TCATCTCTATTATGCCAGGATTTAGGAGAATCAGGAAATT
GTTATTTCCATCTTAATCTTTTTTTCTGATCCCTGGGGCT
GTAAGAGTGCCAGCAGATATCGAAGGTAGTCCATTGCTGA
ACTGTGCTCTGTGGGAGGCTGATAGAGTTCTGTGATCAAA
TTAAGTTTGCTTAGACAATTCAGTTAGACCATGTTGGGTT
CAACAATTTAAAAATATTTCTTTTCCAAAGGACTTATCAT
TGACTTCAAATTACTATTATATATTATAAATCTCCTAGAG
GAAAGGGTGAAAGGCAGGATTTCTCAAATTTAATTGTCCA
CAGTTTTCAATTTAGAATGTGTCTGGTGAATTAGTCTTCC
AGGGAACACACTTTGAGAAAAGGAAGTCTAAAAATGTCCT
GGCTTGGTAAGATAAAGATTGATAGAGGTTACCATGTGAC
AGGTCTGGTGCAAGGTGGTGGGAAAGCAGTGATGACTAAG
ACCCCCTCCTGTCTTAAACTCAAGGAGCCAGAATCCAGCA
GCTTGATCAATTGTTTAATTTTATTTGAACACATTCTCTA
TTTTCACATTCACTTATACTTTCATATCTCTTTTTTTTTT
TTTTTGAGACGGAGTGTCCCCCTGCCGCCCAGGCTGGAGT
GCAGTGGAGTGATCTTGCCTCACTGCAACCTCCGTTTACC
GGGTTCAGGGGATTTTCCTGTCTTAGCCTCCCGAGTAGCT
GGGATTACAGGTGCGTACCACCACCCCTGGCTAATTTTTT
GTATCTTTAATAGAGACAGGGTTTCACCTTGTTGGCCAGG
CTGGTCTTGAACTCCTGACCTTGTGATCCGCTTGCCTCGT
CCTCCCAAAGTGCTGGGATTACAGGCATGAGCCACCACGC
CCAGCCACTTTCATGTCTTGTGTTTTCATCTAAGATATTT
TATATAAGACGTTCTTCTATTTTTATATTTGCATCTCCCA
TTTTCATGTTCCCTTTTCTGAACTTTCTCCTTTCTACCTT
CAAGTATTATGGGAAATCATTGGCTAAAGAGGAACTCAAG
GTGCAGAAGCAGAGAACAGAGGGTTGAGCAATTGCAGCCT
CTGAGTCTGGAGGCTTCTCCTAGGCCCACGAACCCACCCT
GCCTTTTGTTCACCCCAATCTCTGGCATATGGCTTCATTA
TTTGTTGTTTCTGGGCTCTGATGGGTCACTTGGAGATCTC
TCTTAGGTCATGAATGGTGGACGGAAGAGGAGTTCGGGGC
TCTGGTGAAGCCAGAGGAGCTGAGTTTTCAAGCCATTTAT
TATCAGCATGATGAACACTGACGATGGGCTTACACTGTCA
GATTACACACTTAATTTAATTAATAAAAAAATTAAGATCG
TCACCATTAACCTGCATTTGCTCAGAATGCCACAGGGGTG
ATTAGTTAGAATGGCACTGAAGGTTTTATAGTCCACTCTA
GTAAGAATTACTTTGGTACCAATTAGGATTTTCCATAATA
TCACTCTGTGTAATATCCCTATTACCTTACACATTTTCTA
CAAGTGATTGAGTTCAATACAACGCAGACACGATGTCACA
GGACTCTCCCTCAGAGCATGCATGGGAACTCCCATGAATG
TTAACACACTCACTAAGTCGAGAGGAGACCCTGATTTTTT
ATATTACACAAACCCATTTCAAGGGTAATGATTCTCTGTC
ACAGTTTCGCAGAGCATTGGGAAATTAGACTCACTGGTGG
CTACAGAGGCTCAGACAGCTAGAGACTCTCTTTTAAGCAT
CTCAGATCTAAAATTGTCCTTACTCCATGTGGGAATTTTA
ATTTTTTCAAGTCTATTTGACTTTAAACAGTTTACTTTTA
GAGTCAAAGAAGAGCAAGGCATTCAGACAATTTCTTATAA
CTTAAAAAGAAAATCGTTATGGTCCAAGCACAGTGGCTTA
TGCCTATAATCCCAGCACTTTGGGAGGCCAAGATGGGAGG
AATGCTTGAGTCCAGGAATTCAAGACCAGCCTGGGCAATA
AAGTGAGACCCCAGTCTCTAAAAAAAAATTAAAAATTAGC
TGGGCATGGTGGTGCGTGCCTGTAGTCCCAGCTACTCAGA
AGGCAGAGGTGGGAGGATCACTTGAGCCCAGGAGGGGGTT
GAGGCCGCAGTGAGCTGTGATCGTGACACCACTCCAGCCT
GGGTGACAGAGTGAGACCCTGTCACAAGAAAAAAAAAATC
AATAATTCCCGTTTGTAAAAAAAAAAATCGAGTGGAAAAA
TACAGATAAGAAAAAAAGAACATAAAAATCAAATAATTTT
CCATCACTCTGAGAAGCCCACATATTACTTAGCTACATAC
CTTTCCAGATTTTTTCTATGGAAATACAATGTTATAATTT
TTATATGAACAGGATCTATTATATATGCTGATTTATTTAA
CAGAAACACAACAACAACATTCACATCTTGTCAGGTCAAT
TATTATGTTAACTTCATTTTTGAAATATTACATTGTAGGT
TTTTACCTGTATTCAACTCAATCAGTTGCTTAGTGAGAAT
TTCCAATTTCTTAACATTATAAACATCAACTGGGATGCAC
ATCATATTGAATAAATCTTTGGGCACATTTGAAATTATTT
CCACAGAATAAATTCTTGGAAGTGGAGTTGCTGCATCAAA
AGTTATGTACATTTTAAGTTTTTAAAACATTTTTGGCCAA
ATTGCCTTCCAAAAAGATTACCAATGTTTGCTCCCATCAG
TATCCTTATCAGAAATAGACTTTTAAAATTCCCATTCTTG
GTGTGAACCCAGGAGGCGGAGCTTGCAGTGAGCCGAGATT
GCATCACTGCACTCCAGCCTGGGCGAGAGTGAGACTCCGC
CTCAGAAAAAAAAAAAAAAAAAATTCCCATTCTTTTTTGT
CTTTGCTGAGTAGATAGATGAAAATGGTACTGTACTGTGT
CAGAGAAATCTTCATCATTTGGGTCAAAAGGATGGTGTGA
TCTGAGCAGGTAGAAAGTGGGGAGGACCAGGGATGTGGCA
TAAGATATCAAGATTTATCCAAATGTCATGAGACTCCCAT
TAGTCAGAAAACATATACTTATCACTCACTGCAACCTAGA
AAACCAACTAGAAATCTCCCTCTGCCTATGGGAATTTCAC
TGTGCAGTAGGGGGCAAAGGGAGGTCTGCCGTGACAACAG
ATAACAACATAATACAGTGTGGAAGGTGTAAGGAGACGTG
CCCTAGAGGAGGCAGCCTTGAACTGGGATCTAAAGGTGGG
GAAGAATTGGCTAGTTGAAAGTCTCAAAGATAAGTCCACC
ATGGTTTAGGAAAGGACTGGGTGAAATCTCCTTTCTTCAT
TCATTCTACAAACTTACACTGGCCTGCTACGTGTCAGACA
CTCTTCTAAGAGCCGCCGACAAAGTGATGAACAAATAGCA
AACAGACTGGATCCCTACCTTGATAGAGTTTCAGTTCTAA
CATGGGGGGTTGGTTAGAGCCACAGCCTTTAGGCCTCACT
GGACTTGAAGCTTCGAAAGAAGAGGAACCTTGCCTGCCCT
GTTCGAGCCTGGTATCCCCAGCACCAGAACAGAGCCTTGA
TGAATAGCTGTGATGTTGTCAGAGATAAGGAGAAACCCCA
CCGGCAGTATTCCAGTTGATCTGAGTTGATCAGAAATAAG
GAGAAATTCAGCAGTATCCCAGCTGATCAGAAAAAAAAAA
AAAAAAAAAAAAATGAGTGAGAAGTGAATTGCCAGGGAAA
AAGGCAGCAGGCAGAAAAAATAAGAGCAGGTGAAGGAAGA
GGGGAAAACTGGGAGAGAAGAGAAAAGAGAGGAAAGATGA
GCTTGCCACCTCTTGGGGAGCAGACCACAGGGCACCTGAC
GCTCACAGTGCTCCGTCGCCCATCGAAGCCAAACTGCCAG
CCGCTGCTCCTTCTGCATCCCACTCCAGTCAGATCAGACA
GGGAGGAAAGAGGGCCATCCCCAGAAGGCAGAACAGATCT
TTTCCCTTGCTTAAATATTGATGCATGCAGGAAGCAGCTG
CACCCAGGTGGCTGAGCCAAAGTCCAGGCCCTTCTATTTC
TGAGGACTTCCTCATGAGGCTCACGTCTTCCTTGACTCCG
TGGCCTAACGAAATTGGACTTTTCATTTCTCGAAAGTACA
CTTGATTCTCTCAAAATGTTTCTCCCTTACCGCTTTTCAA
AAAATAAATAATAAAAACCTACATCTCTCATCCTGTCTCA
TTTCCTGGACTTGGCACATCTTGCTGTGAGGGTCACATCT
ACTTAAGTCTCTTCTGCAGCCTCAGATTAGACAACTTGTG
TCTGGCCCTACCTGGTGTGACAACTTATAAAAGAACAGAT
GAGATGAGAAAGTCACGCAGGAATGGGAAAAAGAGACAAA
GTCATTCTATGTTTCCTTTTTTTCTTCCTCATTCCTCCTT
TCCCTTCCTTCCTTCCTTCCTTCCTTCCTTCCTTCCTTCC
TTCCTTCTTTCCTTCCTTCCTTCCTTTCTTTTCCTTCCTT
TCCCTTTCTTTCTTCTTTCCCTTTCTTCTCTTTCTCTTTC
TTTCTTTCTTTCTTTCTCTTTCTTTCTTTCTTTCCTTTCT
TTCTTTTCTTTCTTTTTCTTTCTTTCTTTCTCTCTCCTTT
TTCATTCTTTTTTTTCTGTTTTTTCTTTCTTTCTTATTCT
CTCTCTCCCTCTTTCCCTTTCTTATTGACCAGTGCCACTT
TACAAATACGTTCACATTTTGTCATTTTTTCTTCCTCCTA
AAGCTAGCTGTCCATAAAAAATTCAAGACCGATGTCTTGG
GTAATTGCATGGAATTTCTAGTAAGTGTCAAGTATTTAGG
ATTAAAAAAAATCTCCTGACTTCAGCAGAATAACCCAAGA
ACTCTCATTAGTTACTCCACATTATTTAAATATATATTTT
TCCTTCAATGTTTTAGGTGATGAAGAAGATTAAGAACGAT
TCCATAACGGTCAGTACAGTATTTCACATTCACTGACCTT
TTGTGTAATTTGATATGCTCCTTCAGGAAGTCAGCCACGG
CATGTTAGCGGAAAGCTTGATTTATAAACAATGCTCATGG
GTGTGTGGGGAAGGAGGGGAGGGGAGTGTGTGGTTTGTTC
CCATCCTGAGTTTTTATCTTTTGAATCAGCTGACACCTTT
TAGGAGTTCATTAATGTATTCTTATTCTTCTAAATTACTG
CCATATTTTCTCTATTAATGCTCACTTCCCCAGAAGAACT
GGGCAGAGTTGAGACAGGAGGTCTTAGGGCTGAGTTGACT
GGAGGGGTGTAGATCAAAGGAGACTCAAGTCATCACTGAA
GGGGAGACAAGGATGACTGGGAAGACAGAGCATCAGATCT
GGAGGGAAATTCTCAACAAGGACAGAGTCCATTTCTGGGG
TGCCTAGAATATGGTGTGGGAGTTGGGTAGATAGATAAGA
CCCCCAAATTGCCAGATTGGGTCTGACTTTCAGTGATTGG
TACATATTACATGCCCCCAAATCTAATTAATTATTCATTT
AACTAGTAAATTGTTCTTTTGGTGACAAATGCTTACTTGT
CCTCTCTGAAGTACTTTCTCAAGTGTCAATAATGTTTCTC
CCACATAACCCTCAATTCCAAGTCTGCTGCCATTTGCACA
TTCTCACAATGTTTACAAAGTATTCAGGTTGGGACTTGCC
CACTTAGATTAAAACCATGTTCCACATGGACACAGGAAGG
GGAACATCACACACCGGGGCCTGTTGTGGGGTGCGGGGAA
GGGGGAGGGATAGCATTAGGAGATATACCTAATGTAAATG
ACGAGTTAATGGGTGCAGCACACCAACATGGCACATGTAT
ACATATGCAACAAATCTGCACGTTGTGTACATGTACCCTA
AAACTTAAAGTATAATAAAAAAAAAATACAGTGTTCTAAA
TATCACATCTAGGCATATCATAAAGAAACTACAGAACCAA
AGAGATTTTTAAAAATAAAAAGCCTAATATTTACCAGACA
GAGGAGACTGATTGCCTTCCAAACAATGACTGCTAGCATG
TCAGTAGGTTTTTCTGTGGCCACACAATAAAATAATGACT
TAAAAGTGCGGAAGGGAGGGGGAAAAAATGAATCTAGAAT
CTTATACTCGGCTAAACCATCATTCAAGAATGAGTGTGAA
ATCAAGACATTTCAGCAATGCAATTCTAAGAAAGTTTACC
ATCTGGAGACCCACTGAAAATCCACAGAGGTGTGGGACAC
AAGAAATAATCATGAGCAGGCAGGTGGGAAATTTAGTTAA
TTTACTTTTCAAAAGCCTACATTATATAAAAAGTAAAATA
AAATCTCTACATACTACAAAAACAACTTAAAAATGGAGAG
AAGTCCAACGAGTGTCTCACTCTGTTGCCCAGCCTGGAGT
ACAGTGGTGTGATCTTGCCTCACTACAACCTCCGCCTCCC
AGGTTCAAGCAATTCTGCTGTCTCAGCCTCCTGAGTAGCT
GGGATTACAGGTGTGCACTACCACGCCTGGCTAAATTTTG
TATTTTTAGTAGAGACAGGGTTTCACCATGTTGGCCAGGC
TGGTCTAGAACTCCTGACCTCAAGTGATCCTCCTGCCTTG
GCCTCCCAAAGTACTGCGATTACAAGCATGAGCCATCATG
CCTGATCAATGAGTTTTTTAAGTATGCCAAATCCTTGTCT
TATTCAGGAGGAAAACAATACTGAATTAACTTTAAATTGT
TTGAAAAATATTATTTCATATGTAGGTTAACAAAGGAAGT
TTCAGTTGTATCAACTTTTTTTTTTTAAAATTAATTAATT
TATTTATTTATTTTATTATACTTCAGGGTTTTAGGGTACA
TGTGCACAATGTGCAGGTTTGTTACATATGTATCCATGTG
CCATGTTGATTTCCTGCACCCATTAACTCGTCATTTAGCA
TTAGATGTATCTCCTAATGCTGTCCCTCCCCCCTCCCCCC
ACCCCACAACAGTCCCCAGAGTGTGATGTTCCCCTTCCTG
TGTCCATGAGTTCTCATTGTTCAATTCCCACCTATGAGTG
AGAACATGCGGTGTTTGGTTTTTTGTCCTTGCGATAGTTT
ACTGAGAATGATGGTTTCCAGTTTCATCCATGTCCCTACA
AAGGACACAAACTCATCATTTTTTATGGCTGCATAGTATT
CCATGGTGTATATGTGCCACATTTTCTTAATCCAGTCTAT
CGTTGTTGGACATTTGGGTTGGTTCCAAGTCTTTGCTATT
GTGAATAGTGCCGCAATAAACATACGTGTGCATGTGTCTT
TATAGCAGCATGATTTATAGTCCTTTGGGTATATACCCAG
TAATGGGATGGCTGGGTCAAATGGTATTTCTCAAGTGTCA
ATAATGTTTCTCCCACATAACCCTCAATTCCAAGTCTGCT
GCCATTTGCACATTCTCACAATGTTTACAAAGTATTCAGG
TTGGGACTTGCCCACTTAGATTAAAACCATGTTCCACATG
GACACAGGAAGGGGAACATCACACACCGGGGCCTGTTGTG
GGGTGCGGGGAAGGGGGAGGGATAGCATTAGGAGATATAC
CTAATGTAAATGACGAGTTAATGGGTGCAGCACCAACATG
GCACATGTATACATATGCAACAAATCTGCACGTTGTGTAC
ATGTACCCTAAAACTTAAAGTATAATAAAAAAAAAATACA
GTGTTCTAAATATCACATCTAGGCATATCATAAAGAAACT
ACAGAACCAAAGAGATTTTTAAAAATAAAAAGCCTAATAT
TTACCAGACAGAGGAGACTGATTGCCTTCCAAACAATGAC
TGCTAGCATGTCAGTAGGTTTTTCTGTGGCCACACAATAA
AATAATGACTTAAAAGTGCGGAAGGGAGGGGGAAAAAATG
AATCTAGAATCTTATACTCGGCTAAACCATCAATCAAGAA
TGAGTGTGAAATCAAGACATTTCAGCAATGCAATTCTAAG
AAAGTTTACCATCTGGAGACCCACTGAAAATCCACAGAGG
TGTGGGACACAAGAAATAATCATGAGCAGGCAGGTGGGAA
ATTTAGTTAATTTACTTTTCAAAAGCCTACATTATATAAA
AAGTAAAATAAAATCTCTACATACTACAAAAACAACTTAA
AAATGGAGAGAAGTCCAACGAGTGTCTCACTCTGTTGCCC
AGCCTGGAGTACAGTGGTGTGATCTTGCCTCACTACAACC
TCCGCCTCCCAGGTTCAAGCGATTCTCCTGCCTCAGCCTC
CTGAGTAGTGGGGATTATAGGTGTGCACCACCACGCCCAG
CTGATTTTTGTATTTTTAGTAGAGACAGGGTTTCACCATG
TCGGCCAGGCTGGTCTTGAACTCCTGACCTCAAATGATCC
GCCTGCCTTGGCCTCCCAAAGTACTGGGATTACAAGCATG
AGCCATCATGCCTGATCAATGAGTTTTTTAAGTATGCCAA
ATCCTTGTCTTATTCAGGAGGAAAACAATACTGAATTAAC
TTTAAATTGTTTGAAAAATATTATTTCATATGTAGGTTAA
CAAAGGAAGTTTCAGTTGTATCAACTTTTTTTTTTTTAAA
TTAATTAATTAATTTATTTATTTTATTATACTTCAGGGGT
TTAGGGTACATGTGCACAATGTGCAGGTTTGTTACATATG
TATCCATGTGCCATGTTGATTTCCTGCACCCATTAACTCG
TCATTTAGCATTAGATGTATCTCCTAATGCTGTCCCTCCC
CCCTCCCCCCACCCCACAACAGTCCCCAGAGTGTGATGTT
CCCCTTCCTGTGTCCATGAGTTCTCATTGTTCAATTCCCA
CCTATGAGTGAGAACATGCGGTGTTTGGTTTTTTGTCCTT
GCGATAGTTTACTGAGAATGATGTTTTCCAGTTTCATCCA
TGTCCCTACAAAGGACACGAACTCATCATTTTTATGGCTG
CATAGTATTCCATGGTGTATATGTGCCACATTTTCTTAAT
CCAGTCTATCGTTGTTGGACATTTGGGTTGGTTCCAACTC
TTTGCTATTGTGAATAGTGCTGCAATAAACATACGTGTGC
ATGTGTCTTTATAGCAGCATGATTTATAGTCCTTTGGGTA
TATACCCAGTAATGGGATGGCTGGGTCAAATGGTATTTCT
AGTTCGAGATCCCTGAGGAATCGCCACACTGACTTCCACA
ATGGTTGAACTAGTTTACAGTCCCACCAACAGTGTAAAAG
TGTTCCTATTTCTCCACATCCTCTCCAGCACCTGTTGTTT
CCTGATTTTTTAATGATGGCTATTCTAACTGGTGTGAGAT
GGTATCTCACTGTGGTTTTGATTTGCATTTCTCTGATGGC
CAGTGATGATGAGCATTTCTTCATGTGTTTTTGGCTGCAT
AAATGTCTTCTTTTGAGAAGTGTCTGTTCATGTCCTCTGC
CCACTTTTTGATGGGGTTGTTTGTTTTTTTCTTGTAAATT
TGTTTGAGTTCATTGTAGATTCTGGATATTAGCCCTTTGT
CAGATGAGTAGGTTGCAAAAATTTTCTCCCATTCTGTAGG
TTGCCTGTTTACTCTGATGATAGTTTCTTTTGCTGTGCAG
AAGCTCTTTAGTTTAATGAGATCCCATTTGTCGATTTTGG
CTTTTGTTGCCATTGCTTTTGGTGTTTTAGACATGAAGTC
CTTGCCCACGCCTATGTCCTGAATGGTATTGCCTAGGTTT
TCTTGTAGGATTTTAATGGTTTTAGGTCTAACATATAAGT
CTTTAATCCATCTTGAATTAATTTTTGTATAAGGTGTAAG
GAAGGGATCCAGTTGCAGCTTTCTACATATGGCTAGCCAG
TTTTCCCAGCACCATTTATTAAATAGGGAATCCTTTCCCC
ATTTCTTGTTTTGTCAGGTTTGTCAAAGATCAGATAGTTG
TAGCTATCGGCATCATTTCTGAGGGCTCTGTTCTGTTCCA
TTGATCTATGTCTCTGTTGTGGTACCAGTACCATGCTGTT
TTGGTTACTGTAGCCTTGTAGTATAGTTTAAAGTCAGGTA
GCGTGATGCCTCCAGCTTTGTTCTTTTGGCTTAGGATTGA
CTTGGCGATGCGGGCTCTTTTTTGGTTCCATATGAACTTT
AAAGTAGTTTTTCCAATTCTGTGAAGAAAGTCATTGGTAG
CTTGATGGGGATGGCATTGAATCTATAAATTACCTTGGGC
AGTATGGCCATTTTCACGATATTGATTCTTCCAACCCATG
AGCATGGAATGTTCTTCCATTTGTTTGTATCCTCTTTTAT
TTCATTGAGCAGTGGTTTGTAGTTCTCCTTGAAGAGGTCC
TTCACATCCCTTGTAAGTTGGATTCCTAGGTATTTTATTC
TCTTTGAAGCAATTGTGAATGGGAGTTCACTCATGATTTG
GCTCTCTGTTTGTCTGTTATTGGTGTACAAGAATGCTTGT
GATTTTTGTACATTAATTTTGTATCCTGAGACTTTGCTGA
AGTTGCTAATCAGCTTAAGGAGATTTTGGGCTGAGACAAT
GGGGTTTTCTAGATATACAATCATGTCATCTGCAAACAGG
GACAATTTGACTTCCTCTTTTCCTAATTGAATACCCTTTA
TTTCCTTCTCCTGCCTGATTGCTCTGGCCAGAACTTCCAG
CACTATGTTGAATAGGAGCGGTGAGAGAGGGCATCCCTGT
CTTGTGCCAGTTTTCAGAGGGAATGCTTCCAGTTTTTGCC
CATTCAGTATGATATTGGCTGTGGGTTTGTCATAGATAGC
TCTTATTATTTTGAGATACGTCCCATCAATACCTAATTTA
TTGAGAGTTTTTAGCATGAAGGGTTGTTGAATTTTGTCAA
AGGCCTTTTCTGCATCTATTGAGATAATCATGTGGTTTTT
GTCTTTGGTTCTGTTTATATGCTGGATTACATTTATTGAT
TTATGATGTTGAACCAGCCTTGCATCCCAGGGATGAAGCC
CACTTGATCATGGTGGATAAGCTTTTTGATGTGCTGCTGG
ATTCGGTTTGCCAGTATTTTATTGAGGATTTTTGCATCAA
TGTTCATCAAGGATATTGGTCTGAAATTCTCTTTTTGGTT
ATGTCTCTGCCAGGTTTTGGTATCAGGACGATGCTGGCTT
CATAAATGTGTTAGGAGGATTCTCTTTTCTATCGATTGAA
TAGTTTCAGAAGGAATGGTACCAGTTCCTCCTTGTACCTC
TGGTAGAATTCAGCTGTGAATCCATCAGGTCCTGGACTCT
TTTGGTTGGTAAGCTATTGATTATTGCCACAATTTCAGAA
CCTGTTATTGGTCTATTCAGAGATTCAACTTCTTCCTGGT
TTAGTCTTGGGAGGGTGTATTTGTCGAGGAATTTATCCAT
TTCTTCTAGATTTTCTAGTTTATTTGCATAGAGGTGTTTG
TAGTATTCTCTGATGGTAGATTGTATTTCTGTGGGATCGG
TGGTGATATCCCTTTTCGTTTTTTATTGCATCTATTTGAT
TCTTCTCTTTTCTTCTTTATTAGTCTTGCTAGCGGTCCAT
CAATTTTGTTGATCTTTTCAAAAACCAGCTCCTGGATTCA
TTAATTTTTTGAAGGGTTTTTGTGTCTCTATTTCCTTCAG
TTCTGCTCTGATTTTAGTTATTTCTAGCCTTCTGCTAGCT
TTTGAATGTGTTTGCTCTTGCTTTTCTAGTTCTTTTAATT
GTGATGTTAGGGTGTCAATTTTGGATCTTTCCTGCTTTCT
CTTGTGGGCATTTAGTGCTATAAATTTCCTCTACACACTG
CTTTGAATGTGTCCCAGAGATTCTGGTATGTTGTGTCTTT
GTTCTCGTTGGTTTCAAAGAACATCTTTATTTCTGCCTTC
ATTTCATTATGTACCCAATAGTCATTCAGGAGCAGGTTGT
TCAGTTTCCATGTAGTTGAGCGGTTTTGAGTGAGTTTCTT
AATCCTGAGTTCTAGTTTGATTGCACTGTGGTCTGAGAGA
CAGTTTGTTATAATTTCTGTTCTTTTACATTTGCTGAGGA
GAGCTTTACTTCCAACTATGTGGTCAATTTTGGAATAGGT
GTGGTGGTGCTGAAAAAATGTATATTCTGTTGACTTGGGG
TGGAGAGTTCTGTAGATGTCTATTAGGTCCACTTTATGTA
GAGCTGAGTTCAATTCCTGGATATCCTTGTTAACTTTCTG
TCTCGTTGATCTGTCTAATGCTGACAGTGGGGTGTTAAAA
TCTCCCATTATTATTGTGTGGGAGTTTAAGTCCCTTTGTA
GGTCACTGAGGACTTGCTTTATGAATCTGGGTGCTCCTGT
GTTGGGTGCATATATATTTAGGATAGTTAGCTCTTCTTGT
TGAATTGATCCCTTTACCATTATGTAATGGCCTTCTTTGT
CTCTTTTGATCTTTGTTGGTTTAAAGTCTATTTTATCAGA
GACTAGGATTGCAACCCCTGCCTTTTTTTGTTTTCCATTT
GCTTGATAGATCTTCCTCCATCCCTTTATTTTGAGTCTAT
GTGTGTCTCTGCACGTGAGATGGGTTTCCTGAATACAGCA
CACTGATGGGTCCTGACTCCTTATCCAGTTTGCCAGTCTG
TGTCTTTTAATTGGAGCATTTAGCCCATTTACATTTAACG
TTAATATTGTTATGTGTGAATCTGATCCTGTCATTATGAT
GTTAGTTGGTTATTTTGCTCGTTAGTTGCTATAGTTTCTT
CCTAGCCTCGATGGTCTTTACAATTTGGCATGTTTTTGCA
GTGGCTGGTACCGGTTGTTCCTTTCCATGTTTAGTGCTTC
CTTCAGGAGCTCTTTTAGGGCAGGCCTGGTGGTGACAAAA
TCACTCTGCGTTTGCTTGTCTGTAAAGTATTTTATTTCTC
CTTCACTTATGAAGCTTAGTTTGGCGGGATAGCAAATTCT
GGGTTGAAAATTCTTTTCTTTAAGAATGTTGAATATCGGC
CCCCACTCTCTTCTGGCTTGTAGAGTTTCTGCTGAGAGAT
CAGCTGTTAGTCTGATGGGCTTCCCTTTGTGGGTAACCCG
ACCTTTCTCTCTGGCTGCCCTTAACATTTTTTCCTTCATT
TCAACTTTGGTGAATCTGACAATTATGTGTCTTGGAGTTG
CCCTTCTCGAGGAGTATTTTTGTGGCGTTCTCTGTATTTC
CTGAATCTGAATGCTGGCCTGCCTTGCTAGATTGGGGAAG
TTCTCCTGGATAATATCTTGCAGAGTGTTTTCCAACTTGG
TTCCATTCTCCCCATCATTTTCAGGTACACCAATCAGACG
TAGGTTTGGTCTTTTCACATAGTCCCAAATTTCTTGGAGG
CTTTGTTCATTTCTTTTTATTCTTTTTTCTCTAAACTTCC
CTTCTCTCTTCATTTCATTCATTTCATCTTCCATCAGTGA
TACCCTTTCTTCCAGTTGATCGCATCTGCTACTGAGGCTT
CTGCAATCTTCGCGTAGTTCTCGAAACTTGGCTTTCAGCT
CCATCAGCTCCTTTAAGCCCTTCTCTCCATTGGTTATTCT
AGTTATCCATTCTTCTAATATTTTTTCAAAGTTTTTAACT
TCTTTGCTATTGTTTTGAATTTCCTCTCGTAGCTCAGAGT
AGTTTGATCGTCTGAAGCCTTCTTCTCTCAACTCATCAAA
GTCTTCCTCCATCCCTTTATTTTGAGTCTATGTGTGTCTC
TGCACATGAGATGGGTTTCCTGAATACAGCACACTGATGG
GTCCTGACTCCTTATCCAGTTTGCCAGTCTGTGTCTTTTG
ATTGGAGCATTTAGCCCATTTACATTTAACGTTAATATTG
TTATGTGTGAATCTGATCCTGTCATTATGATGTTAGTTGG
TTATTTTGCTCGTTAGTTGCTATAGTTTCTTCCTAGCCTC
GATGGTCTTTACAATTTGGCATGTTTTTGCAGTGGCTGGT
ACCGGTTGTTCCTTTCCATGTTTAGTGCTTCCTTCAGGAG
CTCTTTTAGGGCAGGCCTGGTGGTGACAAAATCACTCAGC
GTTTGCTTGTCTGTAAAGTATTTTATTTCTCCTTCACTTA
TGAAGCTTAGTTTGGCGGGATAGGAAATTCTGGGTTGAAA
ATTCTTTTCTTTAAGAATGTTGAATATCGGCCCCCACTCT
CTTCTGGCTTGTAGAGTTTCTGCTGAGAGATCAGCTGTTA
GTCTGATGGGCTTCCCTTTGTGGGTAACCCGACCTTTCTC
TCTGGCTGCCCTTAACATTTTTTCCTTCATTTCAACTTTG
GTGAATCTGACAATTATGTGTCTTGGAGTTGCCCTTCTCG
AGGAGTATCTTTGTATGCTCTCTGTATTTCCTGAATCTGA
ATGCTGGCCTGCCTTGCTAGATTGGGGAAGTTCTCCTGGA
TAATATCTTGCAGAGTGTTTTCCAACTTGGTTCCATTCTC
CCATCATTTTCAGGTACACCAATCAGACGTAGGTTTGGTC
TTTTCACATAGTCCCAAATTTCTTGGAGGCTTTGTTCATT
TCTTTTTATTCTTTTTCTCTAAACTTCCTTCTCTCTTCAT
TTCATTCATTTCATCTTCCATCAGCGATACCCTTTCTTCC
AGTTGATCGATCTGCTACTGAGGCTTCTGCAATCTTCGTA
GTTCTCGAAACTTGGCTTTCAGCTCCATCAGCTCCTTTAA
GCCCTTCTCTCCATTGGTTATTCTAGTTATCCATTCTTCT
AATATTTTTTCAAAGTTTTTAACTTCTTTGCTATTGTTTT
GAATTTCCTCTCGTAGCTCAGAGTAGTTTGATCGTCTGAA
GCCTTCTTCTCTCAACTCATCAAAGTCATCCTCCATCCAG
CTTTGTTCCGTTGCTGGTGAGGAACTGCGTTCCTTTGGAG
GAGGAGAGGTGCTCTGTTTTTTAGAGTTTCCAGTTTTTCT
GCTCTGTTTTTTCCCCATCTTTGTGGTTTTATCTACTTTT
TGTCTTTGATGATGGTGATGTACAGATGGGTTTTTGGTGT
GGATGTCCTTTCTGTTTGTTAGTTTTCCTTCTACCAGACA
GGACCCTCAGCTGCAGGTCTGTTGGAGTTTACTAGAGGTC
CACTCCAGACCCTGTTTGGCTGGGTGTCAGCAGTGGTGGC
TGCAGAACAGCGGATTTTCGTGAGACCACAAATTCAGCTG
TCTGATAGTTCCTCTGAAAGTTTTGTCTCAGAGGAGTACC
TGGTTGAATGAGGTGTCAGTCTGTCCCTACTGGGGGGGTG
CCTCCCAGTTAGGCTGCTCAGGGGTGAGGGACCCACTTTG
GGAGGCAGTCTGTCCGTTCTCAGATCTCCAGCTGCGTGCT
GGGAGAACCACTACTCTCTTCAAAGCTGTCAGTCAGACAG
GGACATCTAAGTCTGTGGAGGTTCTTGCTGAGTTTTTGTT
TGTCTGTGCCCTGCCCCCAGAGGTGGAGCCTACAGAGGCA
GGCAGGCCTCCTTGAGCTGTGATGGGCTCCACCCAGTTCG
AGCTTCCTGGCTGCTTTGTTTACCTAAGCAAGCCTGGGCA
ATGGCGGGCGCCCCTCCCCCAGCCTCGCTGCCGCCTTGCA
GCTTGATCTCAGACTGCTGTGCTAGCAATCAGCGAGACTC
CGTGGGCATAGGACCCTCCGAGCCAGGTGCGGGACACAAT
CTCCTAGTGTGCCGTTTTCCAGGCCCGTTGGAAAAGCGCA
GTATTAGGATGGGACTGACCCGATATTCCAGGTGCCGTCT
GTTTCCCCTTTCTTTGACTAGGAAAGGAAACTCCCTGACC
CCTTGCGCTTCCCGAGTGAGGCAATGCCTCGCCCTGCTTC
GGCTCGTGCACAGTGCGCTTCACCGTCTGTCCTGCACCCA
CTGTTAGGCACTCCCTAGTGAGATGAAACCGGCACCTCAA
GCAGAAATGCAGAAATCACCCGTCTTCTGTGTCGCTGGGG
CTGGGAGCTGGAGACCGGAGCTGTTCCTATTCGGCCATCT
TGGCTCCACCCGTATCAACTTTTTTTTTTTTTTTTTTTTT
ACTTAAAATAAGTGCTTGAAAATATGGCTAAATGTTAGAT
TTCTCATCTGGGTAATAGGAACATTCTGTAGTTTTCTGTA
TGTTTTACATAATCATAAAAATTAAAGTCTGACTGGGCAC
AGTAGCTCATGCCTGTAATCCCAGCACTTTGAGACGCCAA
GGTGCAGGATTGCTTGAGCCCAGTTGTTTAAGACCAGCCT
GGGCAAGATAGTGAGACCCTCATCTCTATAAAAAAATTTA
AAAAATTACCCAGGCGTGGTGACGCATGCCTGTAGTCTCA
GCTACTGGGAGGCTGAAGCAGGACGATGGCTTTTGCCCAG
GAGTTGGAGGTTGCAGTGAGCTATGATTGCACTCCAGCCT
GAGTGACAGAGAGAGACTCCGTCTCTTAAAAAATAAATAA
ATAAATAAAATTGAAGTCTCCTTTTCTACTTTGCAATCTA
CTACAAAAACATTTAAAGTAGATTCTCTTTCAGGAAGGAG
TCTCACTTTAGAATTTTAAGTAGATAGTCCAGTATGTAAC
CCCAAAGTTTGAATATAAGCATGCTTCCTATTCAAAGTTT
ATGAAACTGAAAAATTAGAAGTAAGCTTCTCATAAGGCAA
GGACTTGATCTACTTTCTATCTGTATCCCTGAAGAGCTAG
CACAGAGCTTAATATTGAGTCCTCAATCAAGAAATGTTGA
AAGAATAAGTGAATAGATATGCCAAATATCAAGTCGCAGG
GAAATGTGTAATATATTTTAGAAAAATTTTCAGCAAAAAT
GTTTAAAATTTATATTTGGATCCAGCTAAGCCAGAATAAA
GCAACTTCACCGAATTTCCCTTCCCTGTTAATTTGCCATT
TTCTTTAATGTGTTGCTCAGACTTCAAGGTTGATCAGACC
TTTATTGGAGGCATAATATTTTTTGTCTTCCTCATGTAAG
TCCTCCTTCCTCCATCTCTCCTGAGTTCCCCTCCCGAGTT
CTAGCTTCCCTCTGCACAACCTACACCCAACTGTATTTCC
TCTGCTTTGTCACCCAATACTGCTTCTTCCCCTATAGTTC
CAACTTTGGTGAGTAATAATACAAATAAGATTGAATAATC
CTATCGAACACTCCCCATATGCTGGTTATTCCTCATATCA
TCTCATTTAATCCTCAGACAATCTTGTGAGGTGGATATTA
GTGTTATCCCCATTTTACAGATGTAGAGACTAAGACAGGA
GATTTAAAAACTTGCTCAAGGCCGGAGAGAGAGTAGGTGA
ATCTGATTTCAGAGTGTAAGCTCCTGACCAGTACAGCAGC
CTGCATGCCCCCAGGAGCTGGCGGAGGAGGAGGAGGAGAA
GGAGGAGGAGGAGGCAGATGATTCATAGCCACAATAGCAT
TGGCAACACTGGGGAGCTGCTCTTTCCCCCACTTCTAACC
AGGCACCAAATCCTGTCTGTTTTTTTCTCTGTGATGGTTA
ATACTGAGTGTCAACTTAATTGGATTGAAGGATGCAAAGT
ATTGTTCCTGGATGTGTCTGTGAGGGTGTTGCCAAAGGAG
ATTAACATTTGAGTCAGTGGACTGGGAGAGACAGACCCAC
CCTCAATCTGGGTGCCTACCCATCTAGTCAGCTGCCAGCA
TGGCTAAGATAAAAGCAGGCAGAAGGATGTGGAAGGACCA
GACTGGTTAAGTCTTCTGGTCTCCACTTTTCTCTCATGCT
GGTTGCTTCCTGCCGTCGAGCATCGGACTCCAAGTTCTTC
AGCTTTGGGACTCTTGGACATTTGACCACAGACTGAAGGC
TGCACTGTCGGCTTCCCTACTTTTGAGGTTTTGGGACTCA
GACTGGCGTCCTTGCTCCTCAGCTTGCAGGTGGCCTATTG
TGGAACCTCACCTTGTGATCGTGTGAGTCAGCACTCCTTA
ATAAACTCCCCTTTACATATACACCTATCCTATTAGTTCT
GTCCTCTAGAGGCCCTGACTAATGCAGTCTCCTAATAAGA
GCTAACATTTTGACAGTCTGTGCCAAGAACTACTTTGAAG
GCTTTCAACAACCGTATGAGGTGGAGTACCACTATTAACC
TCCCAGTATGTGGAGAAACTGAGGCACTGAAGAGGTGAGT
AATTTGCCCAAAGCCACAGGATGGTGAACAGTAAAGCCAG
GACTCAACCCCAGGCAGCCCAGCTCTGGAGCCACATTCTT
CATCACTACTCTGGGCAACTTCTGAGCAAAACCACCTTCA
GTGCCCCCCACACTGTCCCCGTGCTGTGGTGGGCTCTTAG
CACCTATAAACTGACCTATTACAATAGCTTCCTAATGGTC
TCTATGTGCAGATTCTTCCTACCCCTTTCTTCCAAATTTT
CCCCTCCATAATGCCACCAGAGTGCCTTTGAGAAACACAC
CTCTGATCATGCCCTTTTTCTGCTAGAGGAAACCTGAGAT
GGTTCCTCAGCCCTGCAGAACTGAGTGCAGGCTCCTTAGC
ATAGCATTCCAGGCTCCTCCCAGGCCAGCTCCAACCTCCA
TGGCCTTGTTTCGGAGGACTCTGCCACACCATCTGCCCTG
TCACAGGGAACCTTGCAGAATTTCTGGAACCGGCCGCATC
CTTTCCCATTCTCTGTGGCTGTGCACACTGTTGCTTTGCT
TGGAATGTGCTTCCTTGTCTTTAGTGAGGGAACTTCTCTT
CCACTACCTGTCCAGCTCTCTAGCCCTCCTCTGTGCCTCC
CACCAGTGACCATGGTAATCACTGAGGTCGTTTACATGGA
GTCACATCTCATCAGAACTGCCCTGGGTGCAGAAAGGTCA
AGAGCTCCCAGAAGTTGTTCCCTCAGGATTCACACATCCA
GTCCAGTGTGGCTGCTGCCTGTTCTCACTCAGGCGGCTGT
GGAGGTGAAGCCAGGTGACCTGCTGGTCTGCAGTGCAGGA
GGGCAGATGAGGTTCAGGATGGTGAGGACTAAGCACCCCA
TCCTGAGTTTCCAGTGCACGCTGCTAGACAATCAATGAAT
CGTGCACAGTTAACTTGAAAAATGGGGTATCTTGCCCATT
AAGATGTGTGATGAGCATCTGAGGGAAGTCCCTGCCCAAT
CCAAGGTGCCAGCTGGGGTGCAGTTGAGCAGGGAAGAATG
AAGGACATAGTTATGCAGAGGACAGCACACCCCACCAGCA
ATGCCTGCGGAGACTGTGGAGAAGACAGAACAGAACCAAG
CTCCTCAGAGACTGCAAAGAGGTTTTCTCCTCATCCAATT
TTAAATACTGACCTTCAGCTCAACCTTGTGGGGCAGGCAG
GGCAGACTGTACCACCCCATTTTACAGAGGGGAAAACTGA
GACCCAGAGAAGTTACATGACTGGGAAAGTGATGTGAGTG
AGTGGAAGAATTAAGACTGAAATGTAGGATTTTTTGGTTC
TAGGTCACAGCTTACTCCTTGCTGTGGTTTGAATGTTTGT
GTTTCTCCAAACTTTGTGTTGGAACCTGATCACCAATGTG
GTGGTATTGGAAAGGGAAGCCTGTCCCTTATGAAGGGGAT
TCACGTCCTTACAAAAGAGGCTTCAGAGAGCTTTCATCCC
TTCTGCTTGTGAAGACACAGCAATAACGCCACATCTTTCA
TCTTGCAAAGAGACAGCAGCCCTCACAGACGTCTGCTTGT
GCCTTGATTTTGGACTTCCCAGCCTCTAGAACTGTGAAAA
GTAAAGCTCTATTGTTGATAAGTAACTGGTCTAAGTTATT
TTGTTATAGCAGCAGGAACTGACTAAGATACCCTTCTGCC
CTAGGGCACCAATAGCCCACAAGGTGCTTTGTGCAAATTT
GAAAATGGCCCCCTCCCTCCTCCTAGCAGAAGCAGGAGAC
ACCCACTGAACCTGGCTGGGTGGGCAAAGCACTGGCTGGA
TCACGGCCCACCTTACCCTCCAGGACACACCTAACACAAT
CTAGGGGCGGCATTCTGCTCCATCCCCGCCCTCAGCTTCA
CTCCTAGATCCCATCCCTCTTCTCCCATTGAGGACCCCAC
CTCACCTTGGGACCCTCTCCAGTGAGGAACTCTGGTGCCT
GTAGCTGTTAGGCTGGAAAATCAGAGACAGGAAGTCTGTG
GTTGAGGGGTCATGCTTCTCAGGGGTGGTCCACTGGATGC
GTAAACAAGATTCATGACCAAGGTCCTGCCTGAAGCAACC
CCCCACCCCCAAACTCTGTCCTCATGAAACCTCCAGTTTA
TTTAATGTCTCCCCTGTCACCAATGTCTTTCTGGCAGCAA
AGGACATCTGGTGATGCAGTGCTTCACACAGTGTGCGTGC
TCCATAAATATTGAATGATGACAGGAAATTTTTTTCAAAA
AGATGAAGGTTCCACCTCTCAGGACTCTCTTTTGCTGTAC
ATCTTTGCCAAGAGTGGGTTAAGACAGTCCATCTTTTAGC
AAGAATCAGGGTTTGGAGATTAGTGAAGTGAGAATTGGTC
AGGTTTAATGGCACAGATAATATTTTATTTTTATTTCAAT
TTTAATACACTATCAACATGCAATGAAGTAAGATATATGG
CAACACTTGAGGAAGGAACTGCCCTCCAACTTATCTTCAG
TTACCAATTTGGGACCAGTTTCTGAAGTTATTTTTCTGCC
AGTCTTGAGAATCTCAGAAAATTTTGGCTTCATCACAGTG
ATATATTAGGAAGGGTAAAGGTCACCTTAAACTTTGCACA
AGAAATCAGAGTAGTGTTTGACCATGACACTTGGAATTTT
TTTCCCCCAAAGCTATAATGAAGCCAGAAAAAAAGGAAAA
CTTCTTTTCTCTGAACAATAAACTTTCTTCATTCTCTGGT
GGCATCTAAGATATTTATTTTGACCCCAGATGCCATTCGA
TGTACAAATTGGCTTAGTAAGCTGGGAATACTGATCCAGC
TATAAAGAACTTGAGGACTGTAACTCTTTATTTATGCTTG
TGGTTCCAGTTAGACTGGGCATCCATTGGGTCAAGGACCA
CATCTGATTCGTCTTAGCGTTTCTAACACCCAGCACACTG
CCTGACACAGAGAACGTGCCCATTATAGGTTTGATGAATA
ACAATAATGATAACGATAGTTAACTTGCAGTGAGTTTTTA
CAATGGGCCAGATGCTTTTTGAGTATTTTACATGCAGCAT
TTTATATTTACTACTCCATATAATCAGTATGTAATGAGTT
GAATTGTGCTTCTCTCCAAATTCACATATTGAATTCCTAA
CCCGAGTATTTCCAAATGTGACCTTATTTGGAAATAGGGT
TGTTGCAGATGGAATTTGTTAAGATGAAGTCATACTGAGA
TAGGGTGGGCTTCTAATCCAATATGACTGGTGTCCTTATA
AATGGGGGAAATTTGGGCACAGATGCTTGTGAACCCAAAA
TATCTGAGACAGGTCTCAGTCAATTTAGAAAGTTTATTTT
GCCAAGGTTAAGGACACGCCCATGACACAGCCTCAGGAGG
TCCTGAAATGTGCCCAACGTGGTCTGGGTACAGCTTGCTT
TTATACATTTTAGGAAGGCATAATATGTTAAACAAAATGT
AAGATTCACATTGGTTCAGTCTGGATGAGTGGGATAACCC
AAGGTCGCAGGGGCTTCCAGGTCATAGGTAGATTTAAACA
TTTTCTGATTGGCAATTGGCTGAAAGAGTTATTGTCAGTA
GAAAAGAATGTCTGGGTTATGATAAGGGGTTGTGGAGACC
TAGGTTTCATCACGCAGATGAAGCCTCCAAGTGGCAGGCT
TTAGAGAGAAGAGACTAAGTGTTTCTTATCAGACTTAAGG
TCTATGTTGATGTTCCATGATGGCCTGAACTAGATTTTCA
GGGAACACCTTTGGCAGAGAGGAGGGGTCCATTCAGATGC
TTGGGAGCATTAGAATTTTATTGTTGGTTTATACACTCAT
CTAGGGAGAAAACCATGTGAAGATGAAAGCAGAGACCGGG
GTGATGCAGCAGAAGCCAAGGAACGCCAAGGGTTGCCAGC
AAACCACTGAAAGCCAAGGGGAGGCATGGAACGGATTTTT
CCCTCACAACTTTCAGAAGGAACAAACTTTATTAACACCT
GGATTTTGGACTTCTAGTTTCCAGAACTAAGTTTTTGGAA
AGAGGAAATGTTTGAAACAGTGGTTGAAAAAATATTTCAG
CAGCTGCATAGAAAGTTGTGTATAGTGAGGAGAAATAGGA
GAATTCAAATGATTCCCTGTCTTTCTAGAAATATTCTCCC
CTCTTTAAAACGTCTGGCTGTAGTGGATGCTGAGCTGCAC
TGTCTAGATTCCCTCTTTCAGTAGAGAAACCAGCATTCTC
CCAGCTGATGAGCCCTTCTCCAGGAATTGCCCTCAGTGGA
TGGGAGTCACCCCACCCAACGTCTTGCCCCACTGGTGGAT
GCTGGGTGTGAAGGCCCAGCCCTCTTGCCTCAAGAAGTGA
CAACTTCAGAGTTGGTCATCTCAGCTGCAGAGCTCTGGTG
GCATTTGCTGGCTGGGGCCTCTGTTGCAGTTTAACTTTCC
TCTCTGCCACTCCTGCCTCCTTCGCTCCCTCAAAAGTGTT
GGTCCCCAAGAAATCGCCTACGCGGGAGTTCATCTGCATT
TTAGGAAACCTCATCTAAGTGACTAGATGAAAGTCATCAG
TTAAGGGCTATAAACAGCTCACAATGTAACAGTAAGTGGA
CAAAACCAGCATAATAATACGAAATATATGCTATTGTTAC
AGTCTCACCAATGCACCACAACATAGCAGTGCTCCTTGTG
AGGTATTACCTGGAGTTCTTTGTCTTACAACCAAGAGAAC
TAAGGAGCATGGACACAAAGGGTGAGGTTGGAGTGAAAGT
TTAACAAGCGAAAGAAGTCAGGAGATCGAGACCATCCTGG
CTAATACGGTGAAACCCCATCTCTGCTAAAAATACAAAAA
GTTAGCCGGGCGTGGTGGTGGGCACCTGTAGTCCTAGCTA
CTTGGGAGGCTGAGACAGGAGAATGGCATGAACCAGGGAG
GCGGAGCTTGCAGTGAGCCAAGATCGCGCCACTGCACTCC
AGCCTGGGCAACAGAGAGAGACTCCATCTCAAAAAATAAA
AAATAAAAAAAAATAAGCAAAAGAAGAAAGCTCTCTGTCA
TGAAGAGGGGGCCCAGAGAGGGTTGTCATTTTTACAGTTG
AAGGCAAAGGCTTTTATGAAAAAAACGATGAGAGCTGGGC
ATCTTATTCACTTAAGGTGTGAATTTCTGGTAGCTCCAGC
CTGTCCTCCTAGTGTGCATGCAGGCCCTTAGCTTGAGTTA
CTCCATATTGTTTTACTTCCCTTACTGCGTGCGTGTCAAG
GGATGAAATTTTTCATGTGGACACATCTGGGCAAGTCACT
TGTGTAGCCTTTCTTATCTGTGTGGCTGTTGACATGTCTT
AGGCAAGCCCTCCTATGTGGGTTCCCTTATCTGTGCCTGC
AGGCTGTTCTTTTGTTTGAAAGAATTCAACCAAGGACCCA
CCCTAACTGCCTGCCTAACTGGTTTCTTCCTTTCTCCCCT
CTCACTATACCAATTTTATATAGAAAAAGATGCCATAGTG
ATTAAGAGCTTAAGTTCCAGAGACAGTCTTAGTTCAGTTC
AAATACAATCTCCAATAATTACTAGCATCTAACCTTGAAG
AAACTATATAACTTCTTCGAACCTCAGTTTTTTCATCTGT
AGAATGAACTTGCGGCTTCCTATGAAAAGTATTTTAGACC
TAAAAAAATTACTCTCCCTAAAAATATATGGAAGAAACTT
TGCAAAAATGTAATATAAGTGATCTTTGTGATGTTGGAGC
TGTTCAGTACCTGAACTGTGTCAGAACCTACACAGGTGAT
AAAGTTGCATAAAACTTAAAATACACACAAAAATGAATAC
AAGTAAAATGTAAAGACGGTGGATGATATCAATGTCAATT
CCTGGCTGTGATGTTATACCACAGCTTTGTAAAATGTAAC
CAAATGAGGACAGTAATAATGTCTACCTCTTGGGTTGCTA
TGTTAAGAGTAAATGACATGGCACATGTAAAACATTTAGC
AGTATTATCTCTTTTGGGAAAAAGACTGGGAAGAAATCTG
CTAGAGTGCTAATGCTGAGTATCTCTGAGTATTAGGGTTA
TAGAAGGTTTTTATTTCTAAAAAATTCTCTGTATTTCCTA
AAATTTTGATTATTAAACATATTATTACATTATGTTATGT
CAAAGAATATGTTCTATATTATTTTATTATTAAACATATT
ATAAAGGACATCTAAGATTGCCTTTGCAGAATCTATGCCG
CCATCCTAGCTGTGCCTGGTTCCCATCTGGGAGGCCATGT
TTTCCAGAGACATCGGTTCCATGTTTCTTACAACCACTAT
CACTATGAGGGTGGAGTTTATACTGGGGACAGACCCAATC
AGCTTGTTTCACTCCTGGTGGCCCCAGAGATTATTTCAGG
GGTAGACACATGACCTAAACCATTGCAATCAGAGTGAATC
TCTGGACTCTTGCTTGGAATGCTGGAACAAAAGAGAACAT
TCTCACTTGCTATGAATGAGGAAGCACTTATCTTAGGAGC
TATTGATAGCTGTCTTGTGATCCTATGAGCCTGCTCTAGG
ATGAAGCTGACACCTTGGAAGGCAGAGAAAGAAAGAAAGC
TTGTCCCTATTGATATCATTGATTCTCTGAATCAAAACAC
ATCTTATCTCTGGATTCTCCAATTACATGAGTTAATAAAT
TCTCTTTATTTTTCAAGAAAAATTTAAATTGAGTTTCCCA
TTCCGTGTAACATAAAGACTTATGAAATACTTGTATTATT
TTCATAATCAGAAGTTAAGAATAAAAAGTACATATAAAAA
ATACCACTCCTTCTATAGGGCTCAGTTCAAGCCCCTCTTC
CTCTAACAGTGATCCCAGACCTACTGATCAGGCTGGTTTT
CCTGTCTGCTCTAGTCCTTGTGGCGTGGACGTCAATCTGA
AATTAAATAAACTCACGCTGTATGTTGTTTTCTGTCCCAG
GTATATATATATATATATATCTTCCAGTAAGTCAGAAAAC
TGCTTGAGAGTACGGGGTCCTGTCTTGTCATTCTCATAAA
TTCCACAGTGCCATTTCATAACGCCCACGGGGTTATTTTT
CTCAGGCCTCACATTTATAAAAAGCCTCAATTTAAACTTT
AACATCATCTCCAAAAAGGTCAAATAGTTGTATCTTGTGC
ATTAGACTCATTATCAGTAAACGTACTCGTATGTCAGTAA
AACTATTGCAATATGCAACAATTTTATTTTAATTTTTAGT
TTTTAGGGATGTGGTCTCCCTCTGTCACCCAGGCTAGAGT
GTAGTGGCATTATCATAGCTCACTGCAGCCTTGAACTCCT
GGGATCAAGAGGTTTTCCTGCCCCAGCCTCTGAAGTAGCT
GGGACCACAGGCATGCACCACCATGTCTAGTTAATTTTGA
AATTTTTTGTAGAGATGACATGGGGGTGTGTGGTATGGGA
ATGTGGTGGGGCAGTGGTCTCACTATGCTGCCCAGGCTAC
TCTTAAACTCCTGGTCTCAAGCAATCTTTCTGCCTCGACC
TCCCAAAGTGCTGAGATTGCAGGTGTGAGCCATGACACCC
AGTTTAATTTTGTTTTGACATATGGGAATCTCCAGTGATT
GAAAACGTCCTCTGAGATGTGCTCAGTGACCAGCAGACTG
GTCACTATATATATATATATATATATTCCCTCTGTAACTG
GGAATCAGTTACAGAGTCATTGTGTTCTCAGAGTTTGAAG
GATTGAGGAAACTGAGGCCCACACAAGCAGAGGGATTTGT
CCAGGCAGCACTGCTCACTAGTGGCAGAGCCAGGTCTTGA
ACCCAGGTCTTCTAATTGCCCAGTAAATACTCATTAAATT
GATTAAAACCATATCTGTAGAATGACCTGAAAAGCATTGT
GCAAACTCATCTTGCAAGGTGCTTCACAGATGCTTTGATA
AGAGTTTTACAGCAGGTTCAAAGTTGTTAACTCATTTTTC
AACTTGTCTGTGGCCCCCTATGATATAGAGCACTAGACTG
ATGTTGGAAGGGATTTTTCTCCACCGGTCAGTCAGGTGGC
TTATTTCAGCCCCCGGAGTAGCTGTTAATCAGGTTTCAAC
AGACTTCAGCGTTTCACTCAGAACCTGTTGGCAATCCTAA
ACTCTACCGATCCTGTCATCTCTGCAAAATGAGCTCCGGC
TATGGTCCCATCCGTTTTCAATTTTATTGAGGCATCCCTT
CAGAACGGTTCCTGCTGCAGCATTAATATGGACCTCAGCA
GGGACCCCCTTCCTTACCCCAAGCTGTTCTCTCTAGGTTC
AGAATGATGGGCTCTGGCTCCTGGAGATTTGAGAGCATCG
AGGCAAATTTTTAATGTGCTTTGTCCCAGTGCCAGTCCAG
TTCTTCCCCATGCACAGAGCGGTGGCTATTTGGAGCTAAC
AGTACTCCTCTCTAGGGCTGTCAGACCCTGTACATATTTT
TTTTTCCGTACAACTTTGCAGAAGAGTCTCCTGCTCTGCT
TCTTGATTTTTATCAGACCTGTTGAATCTCTTCTGTGCTC
TTCTGCACCTTTCTGTCCCAACCTCCTTCCCCAAGCAGAT
CTAACACAAATAGCTTCTAAGACACTGAGCAACTACTGTG
TGCCTAATTCTGATCTAAGCAGCTTATCTCATTCAAACTC
ACAACCATCTTATGATAAGCAATATTCTTAGCCCTTCTCA
GGTGGGGAAACTGAGACTTCAGGGAGCTTCAGTGGCTGGC
ACAAACTCACACTATTAAGAATTGTTGGTGTTGGACTTTT
GAACCCAGGCAATTCAGTTCTAGGACTAGCACCCTTTACA
GCTGTGCTATACTGTCTCTAAGTTTGTGAAATTGGTTTCC
TTGGAACCTGCTCTTATCACTTCTACCCATATGCAAATGA
CCACGAACTCTACCTTGAGATCAGGGCAGTTTTATCCCTT
AAGCACCAGAGTCACAGTGTGTTGGAATTGTGGCTTTCTA
GGAAAAATATTTGACACCTAAAAAAATTACTCTCATCAAA
ATATTAAAAGAACACTGCAAAAGGGCAACATGAGGGATTC
TTGTGATGTTTAACTCTTCAGTATCTTGACTGTGTTGGAA
CCCATATAGGTGATACAATTGTATAGAACTTACACGCACA
CAGAAGTAAGATGGGAAATCTGAATAAAACAGATGGTATC
AATGTCACTATCCTGGTAGCTACATTGTACTATAGTTTTG
CAAAATGTTAAAATTGGAGGAAACTGGGTCAAGTATTCCT
ACTTAAAACTGCAAGTGAGGCCAGGCGCAGTGGCTCAAGC
CTGTAATCCCAGCACTTTGGGAGGTTGATGCGGGCGGATC
ACGAGGTCAGGAAATCGAGACCATCCTGCCTAACACGCTG
AAACCCTCTCTCTAATAAAAGTAAAAAAAAAAAAAAAAAA
TTAGCCGGGCGTGGTGGCAGGCAACTGTAGTCCCAGCTAC
TAGGGAGGCTGAGGCAGGAGAATGGTGTGAATCCCGGAGG
CGGAGCTTGCAGTGAGTCGAGATCGCGCCACTGCACTCCA
GCCTGGGCGACAGAGCGAGACTCCATCACAATAATAAAAA
CTGCATGTGAATCTACAATTTTTTAAAATGGGGGGGTGGT
GGGAGGAAAAACATTGCACAATAAAAATTAGTATAATCAA
CTTTCTGTATCATGGATTCCACAATCATGGATTCTATCAA
CTGCTGATTGAAATATTTAAAAACTGGCTGGGTGCAGTGG
CTCACGTCTGTAATCCCAGCACTTTGAGAGGTGAGGCAGG
AGGATTACTTGGGGCCATGAGTTCAAGACCAGGAGTTAGA
GGCCAGCCTGAGTGACACAGAGAAATGCTGTCTCTACAAA
AAAATTTAAAAAATTAACCAGGCATGGTGGCACATACCTG
TAATCCCAGTACTTTGGGAAGCTGAAGCAGGAGGTTTGCT
TGAGTCTGAGAGTTTGAAGTTACAGTGAGCTATGATTGTG
CCACTGCACTCCAGCCTGGGTGACAGAGCGAGACTCTGTC
TCTAAAATAAATTAAAAATAAAATAAAGTATTTGGAAAAA
AAATTTTTTAAACAATACAAAAAAATACAAATTTTACAAA
ACAATATAGTATAACAAATATTTACAGAGCATTTACACTG
TATTATGTGTTATAAGTAATGTAGAGATGGTTTAAAGTAT
ATGGAAAAATGGTTGTTAAGTTATATGCAAATACTACACA
TTTATATCAGGGACTTGGGCATTTGTGGATTTTGGTATCT
TCGAGAATTGCTGGAACCAATCCTGATGGGTACCAAGGGA
CAACTGTATGTTTAATTAAATGTTTACAAAATGTAATGCT
GGTGAATTGGTTTAATGGAACAAGTCAACAATACAAATCA
CAAGGAAAATTAAATAATTCTTAGCAGACTTACTATTTTA
GAAGTCCTTTCAAATTCTATATGGCCAGAAAAAAAATGTG
TGTGATTTTTGCATGTGAATGCATTCTAATGTGTTTGTTT
TGATGTGGCTGGAGCCTTCAAAAGTAAGATTGTCTAGGGC
CTAGGGTCTTGAAATGACCCTGCTTGCCTCTTATGCTGCC
TCCAATGAAGTATGTGCAATAAAAATGAACTCAAAACTTA
CCATATCTAAAACTGGTCTTCTAGTGTCTATCCAGCCGCT
ATTTCTACATTCTCTAGACATCTAATGGTCCACAAGATGG
CATAACCTTTCTGAAGGTAAGTTTGGCAATATTTACGCAA
AGTTTTAAACTTCATATACCCTTTGACTCAGAAAATGGTA
GCTCTCAATTTTGGCGGTGGGTTTGGGGAGGGGAGGCTGG
TGGCTTCAGAGTGGTGAGGTTGGGGTGGTTTTTAAATTAT
TTTCTTTAATTTTTGTCTATATTTCCTAATTTCTAACAGT
TGGGCGGGAAAGGAACCTGAAAACAGCAGTTCAAATGTTG
CTAGCCATGAAAGAACTCCTTAATTCCAAGTTCAGTGTTT
TTAATATGACATGTAAAATCATGAAAGATGAAACAACACT
AACACAAGAAGGATGAACATAGAAGAAGTGGTACTGGCAT
GAGGACAGACATCTAGATCCATGGAATTGGATTGAAAGTC
CAGGAATAAATCTATACATCTATGGTCAATTGATTTTTGA
CAAGTGTGCTAAAAAAATTCAATGGAGAAAGAGCAGTCTT
TTGTACAAATAATGCTGGGAAGCTGGATGTTCTGGTTTTC
CAGAATGAAAAAGAATAAACGAAAAAAGAATGAATTTGGA
CTCTTACCTCACACCATATACAATACAAAAATTAACTCAA
GATATATCAAAGACCAAAATGAAAGAGCTAAAAGTATAAA
ACTTTCAGAACGGAAACATAAGTATAAATCTTTGTGATCG
TGAGCTAGGCAACAGTTTCTTAAACATGGCACCAAACACA
CAAGCAAACAAAAATTGGATAATTGGACTTCATCAAATTA
AAAACTTTATATGTCAAAAGACACTATCAAGTACTTAAAA
GGACAACTCATAGAATGGGAGAAAATATTTGCAAATCATA
TATCTGATAAGGATCTAGTATTCAGGCTATATAAAGAATC
CTTATGATTCAACAATCAGAAGACAACCCTATTAAAAAAG
CGGAAAAGATTTGAATAGAGAGTTCTACAAATAAGATGTG
TAAATGGCCAATAGGTGCTTGAAAATATGCTAAACATTAT
GAGTTCTTAGGGAAATGCAACTCAAAACCACAACAAGGTA
TCATTTCACACCCAAAAGAATGGCTAGAAACTGGAACCCT
CATACACTGCTGGTGGAAATGTATTAATAAAATAGTGCAA
CTGGGCACGCTGGCTCAAGCCTGTAATCCCAGCACTTTGG
GAAGCTGAGGTGGGTGGATCACCTGAGGTCAGGAGTTCGA
GACCAGCTTAGTCAACATGGCGAAACCCCGTCTCTACTAA
AAGTACAAAACATAGCCGGGCATGGTGGCGATTACTTGTA
ATCCCAGCTACTCTGGAGGCTGAAGCAGGAGAATCACTTG
AACCCGGGAGGCAGAGGTTGCAGTGAGCTGAGATCACGCC
ATTGCACTCCAGCCTGGGCAATAAGAGTGAAACTCCGTCT
CAAAAAAATAAATAAATAAAATAAAATAGTGCAGCCATTG
TGGAAATTGGTTTGATGGTTCCTCAAAAAGTTATCCACAG
AGTTACCATATAGCCCAGCAATTCCACTCCTAGGTAAATA
CCCAAGAGAATTGAAAATATACATTAACACAAAAACTTGT
ACATGAATACACATAGCAGCATTATTCATAATAGTCAGAG
TGGAAACAACGCAAATGCATGAATCAACAAAATGTGATAT
GTTCATACAATAAAATATTATCCAGTCACATAAAGGGATG
AAGTACTGATCATGCTACAACATGGATTAACATTGAAACA
TTATCCAGACTCCAAGGGCCACATGGCATATGACTCCATT
TACATGAAATGTCCAGAATGGGCAAGTTCATAGGGATAGC
ATTCCTTTTGAGGGGTGCTGAAAATGTTCTGGAATTCAAT
AATCGTGATGGTCACACAACTTTCTGAATATACTAAAAGC
CACTGAATTCTACACTTCAAAATGGTGGATTTAATGGTAT
GTAAATTGTATCTCTCTCAAAAAAAAAAAAAAAATTAGAG
TGAATCTGGGGCAAGGTACCAGTCCAATAACTCAATTAGG
ATCATCTTGTTGGGCAGTTGGCTGGGAAGCTGCTGTCCCA
AGCCAGCCAGAGCCTAGAGCAGCTGCATAGAAGGCTGAGA
ACAAGGCATACAGGTGAAAGGGGGAGGCCTAGATCCGGCA
TGCAGGGAGGGCTGTCCTCTCACATGTGCTTCGAGTTCTT
CCACACAGAGCAACAGATTTTCTCACATGCTCTGACCTTT
CCGTGCTTGGTGTTGTTTGACTTCTTGAAACTGAGGCTCA
GGACTTGGGTCCCTCTTCACCTTCAGCACCAACCAGCCAT
TGCTGTCGACTTACACAATGCTCCTTCTGTCATTACCTTT
TTAACACTAATGGAAACAGAGGTTTAAAGATTTTTTTTTA
ATCCAGCCAATAAAGTGAAGTGTTTCTCAGGAAGATCAGC
ACTGGAGGGCTGTCATCATCTGTTCCTCCAGAGTTTTGTC
AATATTTTAGTTTCATTAAAGAGGCTGAAGATTTTCATAT
TTCCTAAGTTGAGTCAACCCTGTGGGCACCATCTCCCAGT
TCTCTTGCCTGTGGATCCTGCATGGTTCTTTTTCTGTGAA
CTCTCGGCCCAGAAGCAAGAGCTGGAGCTAGTTTTCACAG
CCTTCCCTGCGTGGGTTAAGGATCACCTGTGTTACTAATA
ATTGTTGTCTTTGGTAACCTCTTCTTGAACAGTAACAAAA
GGTATAAATCACCCCCAAGGCTCTTAATTACTCCCATTAA
CAGTTGCTTTGTTATCCCGGATGCAGAGCAGTTTCACTGC
ACTGTGAGTACACACAGTGAGTTCAGAGGTACAAGCCTGG
CATTGAGCCAGGAGTTAAAATAAGTTATGCTAAGTGGATG
GCTCAATTATTCCCCTGGACCCCCTCTCGGTCTGGGGGAT
ATGGGCCTGAGTGAATGCTATAGGAGTCTAAGGTCTGTGC
ATCTTCTAGGAGTTCCTTGGGGTGTTAACGCTGCCTTTTG
TCATGTTTTATTTTTCTCTTCTTTTTTAGTTTTGCTTCTA
GCATCAGTGTTTTCTTCCTCCCTCCCTCTCCTATCCTACC
CTGTGCCTCTACAAATCTTTCTCCCTTTTCTTCTACGCAT
TCTGTAACTGGCAAAAGCTATAGTTGTAACATTTTTCGAC
CTAAAAGGAAGAAGCTGAGGTGAAATTAATCTAAGTAGAG
AGTTTATTTGGGCCAAGCTTGAGGGCTGCATCCCAAGAGC
ATAGATTCAAGTTGCCCTGAATACACACTCCAATTAGCAG
CAGTGACAAGTGGATTTGTAAAGGCAAAGAAAAGGGGACT
GGGAGTAGGGTGATACAAAGTTGTTTGTCAGAAATTCTCA
TTGGTTTACAGAAGTAACATTGATTAGTGATTGGCTATAC
ACTGTTAAGCTATAGGGTGTGGGTTTTAGGGTTCATTGTG
ACTTCAGTAGGTTAATTTACAGCTATCTGTGACAATAGCA
AGCCGTTTCAAGAGATGAACATATAGCTCAAAAGTAGGGA
GGTAGAATGTGTTTGCTGTCTCATTTTAATGCCTCTCTGA
TCATTAAAAGGATCCCTCAGATAAAAGTTCTCTTCTTTCC
TCAAACTTAGGAGGACAAATTAAAAAAAAAAAAAAAGCCA
CTCACCTGGGTCTTTTGAGCTGGAAATTTGGAGGGTTTGG
GTTTTGTTTCTGTTTTTTTCAGCTCTCCTCTTCAAAACTC
TGTCCCTGTGCCCACATTGTTCCCTTGGACTCCCTCTTGG
TTTGGAGGACGTGGGCCTAAGCAAATACTATAGGAGTCTG
GGGTCTGTACATCATCTAGGACTTCCTTGGGGTGCTACTG
TCAGAGGCATTTGAACCAGAGCAACTCCGTCTTCAACAGG
AGCTAGGAAAAATGAGGCTGAACTTACTAGGCTGCATTCC
CAGATGGTTTGGCATTCTAAGTCACAGAATGAGATAGGAG
GTCAGCACAAGATACAGGTCATAAAGGCCTTGCTGATAAA
AACAGGCTGCAGCAAAGAAGCCAGCCAATGGCCGGGTGCG
GTGGCTCACGCCTGTAATCCCAGTACTTTGGGAGGCTGAG
GCAGGTGGATCACGAGGTCAGGAGATTGAGACCATCCTGG
CTAACACAGTGAAACCTCGTCTCTACTAAAAATACAAAAA
ATTAGCTGGGTGTGGTGGTGGGTGCCTGTAGTCCCAGCTA
CTCAGGAGGCTGAGGCAGGAGAATGGCGTGAACCTGGGAG
GCGGAGCTTGCAGTGAGCCGAGATGGCGCCACTGCACTCC
AGCCTGGGCGACAGAGCGAGACTCCATCTCAAAAAAAAAA
AAAAAGAAGAAGAAGTCAGCCAAAACCTATGAAAACCAAG
ATGGCTACGAGAGCAACCTCTGGTCGTCCTCACTGCTACA
CTCCTCCCAGTGCCATGACAGTTTACAAATGCCATGGCAA
CATCAGGAAGTCATCCTATATAGTCAAAAAAGGGGAGGCA
TGACTAATCCACCCCTTGTTTAGCATATAATCAAGAAATA
ACCATAAAAATGGGCAACCAGGAGCCCTCAGGGCTACTCT
GTCTATGGAGTAGCCATTCTTTGTTCCTTTTCTTTCCTAA
TAAACTTGCCTTTGCTTTGCACTATGGACTCTACCAGAAG
TTTGCACAAGATCCAGGAACCCTCTTTTGGGGTCTGGATC
TGGACCCCTTTTCTGTAACATCTTTCTGGTGACCACCGAA
GGGACTATAGTGAGGAAACCCCTGACTCCAAGGCTAACTT
TGGGTAGTCAGTGGGGCTCGGTAACACTATGAGTCAAATC
TCAAACTCCTCAGTGAGAAATTCAAGAAGCTTCCCCACCC
TCCATCCAAGCGCCACTGTGAACTATGATCCTTGAGAACA
CAGGCTAGGGAGACAGAAAGACCTGGGTTCTGACCCCGGA
CTTTCATGTCCTCTCTGTGTGACCTCAGCAGATGATTTAT
ATACACGGAGCCTCAGATGTCCTACAGGTCTGACCTCACC
GGTCAGGAGGATTAAATGAGATGCTACATGACAGTGCTTA
ACACAATGCATGGCACAAAGTAAGTCCTTAATAAATGGGA
GCTGTGACCCTGGCAACGGCAACATGCTGAAACCCGTGGC
CTTGGCTTTCATAACCCCTGTCTTTTTCAAGCTGTTTCCT
CAGCTGGGTATGCCCTATTACCCCCACCCACCCTGCTCCA
CCCACCAGCTCCCTGCCCCCGTTGGTCTGATCTCCTCTGT
GCTCCCAGCCAGATCCTTAGAGCATGGGTTGGGTCTTTAA
GATGGATCTTGCTTCACTCTGCCTTGAATTCTGTCAGCTT
TTATTACTGGGTTTCAACTTTTTGAAGACAGGAGTTGTAC
CCTGCATGTTCGTGGAGTGAATAAAGTTCCATTTAAAAAT
AATGAGTCTCTTCCAGACATCCTGAAGTACAAAGAGCCTT
GAAACAGCTACCTGCTAAGAAGTACCTCAGAGGCTTTTAA
AAATTCATTTGATAGTATAAAATATTCTCCCTTTTTCCCC
TTCCCCTTTGGAAGGAGTCAAAAATCTCCTTGTAATTCCC
TTTTCACTGAATTGGCCAAATCTGGATCACATAGTGGCTG
TGTCCCCCACCAAAATCTCATCTTGCACTGTAGTTCCCAT
AATCCCCACGTGTCATGGGAGGGAGCCGGTGTAGATAATT
GAACCATGGGGGCGGTTTCCCCCATCCTGTTCTCGTAATA
GTGAGTGAGTTCTCACGAGATCTGATGGTCTCATAAGGGA
ATTTTTCCCCACCTTCGCTCTGCACTTCTCCTTGCTGCTG
TCGTGTGAAGAAGGATGTGTTTGCTTCCCCTTCTGCCATG
ATTGTAAGTTTCCTGGGGCCTCCCCAGTCCTGTGGAACTG
TGAGTCAATGAAACTTCCTTTTTAAATAAATTACCCAGTT
TCGGGTATTTCTTCATAGCTGCATTAGAACGGACTAACAC
ACATGGCCACCTCTATCTGTCAGGTGCCAACCCCACCTTT
CCCTGAGATCAAGGAATCTTGATCCAACTCCTGAAAAAAA
TTCAGGTTCCTTTAGTAGGGTCAAATAACTGAGAAGGAAA
AAAATCTCTCACTCGGTCTCTCTCTCTCTCCAAACATATA
CGTGTGTGTATATATATATACAAGTCAAGTCATCAAAATC
CTTAATAGTGTTTATCTCCGGGTAATGAGAATTTAGAATA
CGTTAATTTTCCAGTTTTTTTTTCTTTCTGTAATTCCAAG
GTCTCCACAATGACTATCTATTACCACTGTAATCAGAAAA
CAATGTTAACAAAAGGAATCCTATGGGAGGAAAATAAAGC
CTCCTTCAATAGAAGTACATGCTGAAGTCATAAGCCCAGG
TTCTCTAGGGCAGTTCTGATTTGAAATACTTGATTCCATT
GACCCCAAAGTACTGTACTCTCTTGTCACCTGTGTTGCTG
CAGTCTAAGTGAGAAGTTCCTTTGTCAATTTGATTCACCT
AGAAAATCGTCCAAGGGGTCGATTGCATAAGCTTGCATAA
GCTGTTCCCATATGAGCAACTATCTGCCTGTAGCAGCTCC
CACTGCACTAAGGAAGATTGTAATAATGCTCTACCGTGGT
CAGGAATCTGCTATACAGTTAAAATCAACAGGACTTAAGA
TCCTATCTTCATCATCACTATTATCACCATCACTTATAGA
ACTCTTGCTACCAGCCACTTGATAATGTCGCATTATCTCA
CTCAACCTCACAACAACCCTAAAGTAGAAACTAGTACATT
TTTACATTTAACAGAAAAGGAAACAGAAACTTAGAAAAGT
TTTCACCAGAGAAAACATTCATTTCACCATATTCTACTCT
GAAGCAGTTCATATGAGAAACATACAGACAGTTGGGTTAA
GAATGTAATCTGTGAAAACAAACTTTGAAAATAGACAGCA
AAAAAAAATGACATCGAGGTTGTCAGAAAACATGCTGTCA
AAAAAACAGCAAAAAAAAAAAAAAAATGGCATTGGTCAGA
CTGACAGGGGACAGAAAACCACAGGAAAACAAACAAACAA
ACAATGTTTGTACTTGGAGGTCAGTATTTCCAAAATGTGT
AAGCTGGTTGGAACTTGAGGCTGATTTTGCATACACTGAG
TAAAGAGAATGGGCCCCAGCTGGGTGGTGAGGACCTTGAG
TTAGCATATTGTCCTAATTACTCAATAGTTATTTTCCTAA
TAATTCAGTTATTATTTTTGTAAGAAATAGCATGTGTGAG
ATCTCCTGTGTCCCTTTAACAGACTTTGTTTTTGTTGTTG
TATAGTTTTATTTCATTGCTGAGGCTGAAGTGAAACTGTA
ATTCAGTTTAAAAGCTATACGTTACAGGCAAGCTGCTTAC
AATATATGGCCTCAGAAATTTTCGGAAACTTGTCTTTAGG
TGTTATTGGCACAAAATAACAGCTAGAGTTTGGTCCTCTG
GGTGTAAAAGACAAATAAAGCTTCCTGCAGCTTGACAACT
TATGAAAGTTAACTCTGCCACAAAACATAGGCAGGTGTGG
GGAGAAGGGAAGGGCTCAGAAATCTTCTCCTAACTCTGGA
ATGAGAAAACCAAAGAAGGTTGTAAGAATCTAAAGAATAT
AAGACTATAATCAGGAAAAGTTACAGACTTCTAATTTAAA
TGAAAAACAGCAAGCCGCAGACTGGGAGAAAATATTTGCA
AAAGACATAGCTGATAAAAGACTGTTACCCAAAATATACA
ATGAACTCTTAAAACTCAGAAAATGAGCAACCCAATGAAA
AAATGGACCAAAGACCTACCCAGACACTTGACCAAAGAAG
ATGTACAGATGACAAGCATATAAAAAGATATTCAACATCA
TATGATTAGAGAATTGCAAATCAAACAATGAGATACCACT
CCACCCCTATCAGAATGATCAAAATTCAAAACACTGACAA
TACCAAATGCTGGGAGAATGTACAGCAACAGGAACTCCCA
TTCGTTGCTGATGGGACTATAAAATGGTAGAGCCACTTTA
TAAGACAATTTGGCAGTTTCTTACCAAACTAAACATACTC
TTAGCATTTGACCCAACAATTGTGCTCTGTAGCATTTACC
CAAATGAGTTGAAAATTTACACCCACATAAAAACTTGCAC
ATGGATATTTATAAATGCCAAAAACTTAACATCAACCAAG
ATGTCCTTTAGTAAGTGAATGGATAATCTGTGGTACATTC
AGTCAATTAAATATTATTTGGTGCTAAAAAGAAATGAGCT
ATCAAGCCATGAAAAGATAGGGAGGAATCTAAAATGCATA
TTCCTAAGTCAAAGAAGCCAGTGAGAAAAGGCTGCATACA
GATTGCAGGACTCCAACTACATGACTTTCTAGAAGAGGCA
TAACTATGGTGATAATAAAACGATGAGTGGTTGCTAGGAG
TTGTGGAAAGGAAGGGATGACTAGGTGGAGCACTAGAGGA
TTTTTAGGGCAGTGAAGCTACTTCATAGGGGTGGTCCCCA
ACCTTTTTGGCACAAGGGACTGGGTTTGTGGAAGACAATT
TTTCCACAGGCAGCATGTGGAGGATGGTTTCGGGATGAGA
CTTCCAACTCAGATCATTAGGCATTAGTTAGATTCTTATA
AGGAGAGTACAGCCTAGATCCCTCAAGTGTGCAATTCACA
ATAGGGTTTGCACTCCTATGAGAATCTAATGCTGCCACTG
ATCTGACAGGAGGGGCAGCTCAGGCGGTGATGCTCGCTCA
CCTGCTGCTCACCTCCTGCTGCGCAGCCCAGTTCCTAACA
GGCCATGAATGGCCTGGGGATTGGGGACCCGTGCTCTATA
GGGTGCTATAATGATGGATACACGTCATTACACGTTTGTT
AATGCTCATAGGATGTACAAGAATGAACTCTAATGTAAAC
TATGGGCTTTGGGTGTTAATAATGTGCCATTGTTGGTCTG
TTGATTGTAATAAATGTATCACACTGTGCAAAATGTTGAC
AGTGAAGAAGTTTGCTTGTGTGATGGCAGGGCTTTGGGGG
CAAGAGATATATAGGAACTCTCTGAACTTTCCACTCAATT
TTGCTGTGAACCTAAAACTACTTTTAAAAATAAAGTCTAT
CTGAAAAAATGTACGCATACACACATGTCTGTATGTGTAA
TCATTATCATCCTCTTCTTCTTTTACAACACTAATGAGAG
GCAAAATTGTGAAACTGGATCAAATTTTTCCTTAGGGTTT
CCCAGGGTCCACTTTGAGTCCCCATTCCCCATGCCAAAGT
GCTGGGCTGTCTCCACCACATGCTAAGCATGGTGTTGAGA
TCTGTAGGATGGTGGTGAACCAGTCTCTGCCTTCATGAAG
CTTATGATTCAAAGTAGAAGGGAGGTACTAAACAAGTCAT
TACAGAAACTGTGCAGATGATGGATTAAGTGGTGATGAGT
GAACTGAAAGTACATAAAAAGGTGATCAAATCAAGTCTAT
GGGGTCAGGGAAGGCCTCCTTGAAGAAAAAAAATTAACCT
GTAACCTTAAGGTTGACTAGGAGTTAGGCATGGCCAGGTG
TATTCTGAGGTTGTGAGTCTGGGTTTGACACAGGGAAGTT
TGGCATAGGAAACACCACGTGTGAAGTGTCCTGTGGGAAG
AGGGATGTGGGGCGTGTTGGGGGGCACTGAAAGGCTCAGA
TGACTGTGATACTGAGAATGAGAGGAGAAGTTGGGAGAGG
TGCAGCTGGAGAGGTGGGCAGGAGACAGATGGCATTAAAC
TGCCTAAAAGCAAAAGCCAGCCATTGAAGGATTTTAAGCA
GAATGATGGTGTCTTATTTCTCATTTTATCCCTAGAATCT
AGTTCAGTGCTTAAAACATCATGAGTGGCTCAATAAACAT
TTGAGAAAGGAAAGATGAGAGAAAAAATGAGAAACAGGTG
GGCCCACTCATTCACTCAATTCACTCAATTATGCATTATG
TAATAAATGGGATTCCAGTGGTCTGAAATTGGTTATGTCC
TCCTTCAGATAATTCATTTTCTGGATGAAATCATCATTGT
GATCATCACTGCTATCATCCATTATTAGTCAAAGAATCCT
TTCTCCTAAAAAATAAGAAAGTATACGTTATTGGAAATTT
TTATTATAATTTCAAGTGAGAACATTCCCAATTTTCTGTG
CCCAAGATTTGGGAGTCACTTTACTTTCCATGCTTGCCAT
ATTTGAAAATTTATGTGTGTCTCCTGATGAGAGAAATAAA
ACTCAACAGCAACTTTACTACTAATGATGGGAGATATTGG
TTTTTATTTGTAGCCATTGCTCTTTAATGGCCTAAGTAGC
TTTAGCACTTTTCCTAGCCTAGACAAAGGAATATTGATTT
TCTTTTTTTTCCTTGCTAGTGAAATCTTCCTGTTAGAGGA
GTGATTCAGCTAACCTGAGTATTTTGGCATCTTTGTCCTG
ACGGCTCAGCTGGGATTCTATATGAGTATATAGAAATTCA
AAGAATGAAGTGTTCTCTTCGTTGGCAGAGGTATCCCAAA
GGTAATCTACTTCCATTCAGAGTCTAGGAGAAGTCCTTTA
CTGCTATTTTGTGCAACATTCTCTTGGACAGATGGAGAAT
GTGATCAACTTTCATTTAACTAAGGAGAAAAATACCTCCT
CAAATTAAGAGAACTGGGAGAGAGGTAGAGGGAGTGACCG
TACTTACAAATTGAATCAAGAGACACAATTAGAATGCAGA
GGTTTCTTAGGGTCCTGGGCAAATATTGAAAATGGAGAAA
AAGAAACAGGATAGCAATCTGACCCGGCCTTGGACATCTC
TCTCCAAAGATACCCAGAATCCCCAGCAGCACTGAGCTGA
GCTCCCCACCAGATGTGGACAGCGTTTCCTCCTGTATTCC
CAGAGCTCAGGGGTGTCTGTGCTATGGTAGATGATTAGTA
AATGTATGTTAAATGAAATGGATGGAAGAAAGGATGGGTG
GATAACATATGGGTAAGTAAACAAAACAAAAGCAATACAT
TTTGGCTGCTACGCATTGGAAGGGGACACATAATCACTGT
CTTGAAATTACTTGATCATTACGCTAGAGCATAGTCAGCA
GGGCTGGTCAGAATACACTGGGACCTGCGTGTACGGGGGT
TGGGGACGGGGATGTCGGGGAGGTTAGGAATAGGTAAACT
ACAGCCAGCAGGCCAGTTGCCTGTTTTTGTGAATGAAATT
GTATTAGAACACAGCCACGGTCATTCATTTATGTGTTGTC
TATGGTTGCTCTCTGCTACAATGGCAGAGTTAAGTAATTG
CAACAGAGGCCCTATGACCATAAGCCTGAAATGTGTACTC
TCTGGATCTTTACCAAAAAGCCTGTCCACCCCTATTTTAG
GTCAAAGGCAGGAAGAAGATCAAATCCAAGATCGAAGCAG
GAGTAATCTGGAGTCATGGTGGTCTCAAGAGAGTCAGAGG
TGTGATGCTGAAATGTTAGAATCCAAAGGGGCCAACCTCC
TTAGCTGTAGAAAAGACTTTGGCCCAGAGTGAAAACAACT
TGCTCAAGGTCGCATGTCAGCTAGTGGAAGCTCCAGGACT
GGCGGAGACCACGTGGGCCAATAGGCATGGACTGTAGCCA
GATGCTCGGAGGTCTAGGGTGACTCTGTTCCCTGACCGTG
GCAGAGATAGAAGTCCTGAGATGACCTCACGTCTAGGGGC
TCAGGGGCAAATGTATTTCTCTTCTTTAAGAAAAAGGCAA
CATCTGGGGGAAGAAGGGAATGGATGAACTCTATTCCTTT
TTTGCCTTTTGCATTTATGGTTGATTTTTTTTTTCATCAA
ATGTGTGAGGGCTAGTGCCACCCAAATTAACTAAGCAAGA
AACTTGGGGAGGCTTAGAAGTACTCAGTAAGTGGGGGTCA
TATTTTTTTTTAACTTATTCAAGAAGCCTCATGGAGGTAC
AGTGTTGACAGGCTTTCATTAAGCATTCTGTCAGTTGGTC
ATGACTACTCCCAAGGCAATTCCAAAACATAACATTCTGG
ATAAATAATTAAATAAAGACAAATGCCTACTGGGCCTTGG
AGCCACTCCAATGCAGCACATATTGAAGAAAAACAACAGT
TTCTCAAACTCCAGAGAGGTTTGATGTTCTGAAAGGTTCA
ATAAATCCCTGAAGCGTAGAGCAAAGCTTTGCTAGCCATG
GTCTAGAAAACCATTCCCCTGTGGCGTGAGCTCACCAAAC
ACCATCGGCTAAACTAACAGCCTCCTTGCCACCACGCTCG
CAGGCCAAGGGTTCACTGAAGAATTGGATCGCTTTCCTAC
GGCCATGGAGAGCCAAGCTCTATCTTTAGGAAATTGATGG
CCATGGAGGGGACAGAGGAGCTCCTGGGGGCCATTCCCTT
GTTCTGTAGGTAAGGGAACTGAGGCCAAGAGAGGGGAATC
AATTGCTGGGGGGCATGAAGCCAGGGCAGTTTTGGAACCC
CAGCCTCTTTACAACATACCACATGTGACAGCCTACCAAA
GTGCCTAGCACATCAGAAGCACTCAGATATCTGCAAAAGG
CATGAGTGGATGACTGAATAAATTCAATGACCCCACTCTC
TGGATGACTATATCCTCCTGGCACAGTTTTAGATTCTGGG
GATACAGTGTTGAACAGGACTGACAGTACCCCTGCTCTCG
CAGAGCTCACATTCGTGTGTGTGTGTGTGTGTGTGGTGGG
GAGGGAGTTAAGGTGATGGAGGATGTATGATGGGAAGTAG
AGAAACAATCATAATAACTAGTATTTAGTGAGCACTCACT
ATGTGCCAGATACTGTTCTAAGCACCGTATATAAGCCAAT
TCCTTTAGGCCTCTAAAATAACATACGCGAGAGGTACTCT
TATGCCCCCTGTCTTACAGATAAGGAAACTGAAGCACAGA
GAGGTTAAATCGCTCCTCCAAGGTCACACAGTTGGAAGTG
GTAGAGCCAGATTCAAACCCAGGCAGTCTGGATCCAGAGC
CCAGACCCTTATCCAAAGACCAAGGGGGCTAATGAATGAT
TTTGAGTAAGTGAGTAAATAGATGAGTGAGTGAATGAATG
AGCACAATTCTTCATTTGTGAACATTCCATAGGAAAACAA
ACACCTTTCATAAAATTGATTTTGGTAATTACTTGTTTAT
AAGTAAGTTATAAGAAATTCTGTTCATAGAACTCTTTATT
TGAAGAAAAATTAGACACATGTATAAGGTTTCTTTAAGGT
TTGTACATGCAGACTCTTCTGGTGACAGTTTCCAGGTTAC
AGATCAAAACCTCATGAGTCTGACCACGTGTCAGGTCCTG
AATATTGTCTATATTCAAACGCATTTAGTCCTCATGTCCA
CCCTAGGAAGCAAGTACTATTTGCATCGTAACTTTACAGA
TAAGACAACTGAGGTACAGCAAGCTCAATGATCTTTCTCG
AAGTCAGGGAGTTAGTAAGTAGCAGAGCCGGGATATAAAC
AAGGCAATCTTGTTCCAGAAATTAGGAAGTACCCCGACCA
TATCTCAGTTTAAGGGCAGTGGTTCTCAACCTGGCTGCGC
ACTGACCTCACCTGGGGAGCCTTCAAAAATGCTGACGCCT
CGGCCCCATCCCAGTTAAATCAGAATCTCTAGGAATGTAG
CTTCAGTACTGGTGTCTTTTTTATTACTTATGTTTTTTAA
TTGACAAGTGAAAATTACATATGTTTATGGTGTATAATGT
GATGTTTTGCTATATGTATACATTGTGGAATGGCTAAATC
AAGCTGTTTAACATATGTATTACCTCATATCATTTTTTTG
TGGTGCAAACAAATCTCTCTTAGCAACTTTTAAATATACA
ATATTATACAAATTCTTATATATATTATTATAATATATAA
TGTATATTATAATATATAATACATTATAATTATATATATT
ATAATATATATTATCTATATATTATATATATTATTTATAA
TATATATTATACATTTTATATATATAATGTATAATATATA
TAATAAATACACAATATTATACACATTATTAACTGTAGTC
ACCATGATGTGCAATAGAGCTCTTGAACTTATTCTTTCTT
TCTAACTTAAATTTTGTGTCCTTTGGTTATTGGTATCTTT
TATTTATTTATTTATTTTGAGACAGAGTCTTGCTCTGTCG
CCAGGCTGGAGTGCAGTGGCACGACCTCGGCTCACTGCAG
CCTCTGACTCCCTGGTTCAAGCAATTGTCCTGCCTCAGCC
TCCTGAGTAGCTGGGATGACAGGCATGTGCCACCATGCCC
AGCTCATTTTTGTATTTTTAGTAGGGACGGGGTTTCACCA
CGTTGGCCAGGATGGCCTCCATCTCCTGACCTCATGATCT
GTCCGCCTTGGCCTCCCGAGGTGATTGGTATCTTTTAAAT
GCTCCCTTTATAATTCTGATGAAGAGTGAGAGCTCAAAAA
TGCTGATGTGGGAAATTGGCTGCAACTGACTTGAATCCCC
TCTCTGTTTTGGGCTTTCTCCCAAAAGTCAATATCACAAC
AATCTCCACCTTCCCAATTACATAGTTCCTGTGGCTCTCA
GTGACAGTCCTTAGCCCATGATGGCAATGCTGGCCCCCTT
CCAACAGTTTCTATGGGGTCCTGGAGCCTTTGATTTTTCC
GAACTACTGAGTCCTCTTAGCACCTCCACCTTTAGGAAGA
AACAAGCAGAAGCAAGTCTGTTACACCACAAATCACTCTT
AATTAACAACAGATCTCTATTGCACCAGGAACTGTACGAG
GTGCTTACCATACATTGTCATTAGTCTTCATATCTGGGGT
TTTGGAAAGTCAAATCAATAGGATCCCTCCTCTCCCTGAG
TTCTAAGCCAGTTGAGAAAGGCAAAGGAGTCAGGCAGATG
GAGATTAAAATGCTAGCTTTATTACAGATCAAAGTTATTA
GAGAATGCAGGGTAGGTGTGAGGCATCAGTGAGCCTCTGT
ATACTACACCCCAGAATTAGATGAGCATAACTTTAGCCAG
TGGACAGACATATGGAAACCTGGAAGAGAGATGCTGCTGG
TGCTCTAATGCATGTTCATAAACACTGTATAATGTAAGGT
ATTATTACCATTCAGTGCCAGCACCACGCCTGATTATTAT
TAAGGCTACTACACTACAACTATGTGCAAAGACATTTACA
AATTTCTCTCAATTTACATGTATCCAGTCTTTGCAACATT
TCCCCACACCAATCCCCCAGAAAAGTGAAAGTGAAGAGAT
TTTATTGTATTTCCATCTTTTGTACTGTACTTATGGGCGC
CATATGCAAGACACATGTGAAAGGCATAGCTATAGCACAC
CCCACATGGGCATTGCAAGCCATTTACATTAGGTTTTCCT
GTTACTGTAGCTGCAGGCACGTAAAATGTTATTACTGTTG
TATTACCATTGCTTTCCTTCTACATATACCTGCCGCTGAG
CATCTGGTCTTCTGCTGAAAAGAATAGGAACATGTTGATG
TTTTCTCTGGAACTCCAGTTTTTTTACTTTAATAGTCCCT
GGTTGTCCTTGGCCTTCTACCCTGTCCAGTTACAGAGTCT
AGACAGAGTAACCTTGGTATTAGCTGAACAAAAATTCATG
GCAAAGACTGCCCTTTGCTTTAAACAATCAAACAAAATCG
GGTCTTTCCAATACCTAGGTAATCACTTTTCAAAGGGAAG
TCCACGAAGTTTCCCCAGGTTTACTAAGGAGATGGTAATT
GCACCCCATATCAGTCCATCACCTCCCACCTTGAGCTACT
ACACAGATCATTAGGCCCATTGCTGATGCCCTCACTGTTG
GTCATTTGCCTGGTGTGCAACCTCTCAGTTACCTAATCAA
TGTCTTCAGAGACCTTAAACTGACATCTCTGTGCATTAGG
TTAAATAACAAAATAAAAGTTAAACACGGTAACGGGCGAT
CATATATCTAGCATATTAAAAAGCTGCCTGGACTTAGACT
GAGCTGGGTGGGAGGACTGGCTGTCACTTATCAGCTTTAG
TCACATCATCCGACCTCTTGGTCCTTTTCTACAGAATGCA
GACAGTTCATGTGACGGTTAAGAGGTTGGGCCCTGAAGTC
AATCAGACCTGGGTGTCAACCTCAACTCTGCCATTTATCA
GCTCTGTGACCTTGGGCAACTTACAAATCCATTTCAATTA
TTCATCTACAAAAGAGAAACCTCCTACACAGAGTGACTGT
GAGGATCGTGCATGATGTTCATTAAGCACCCAGCAGAGTG
CCCAGCCCACAGTAGGTGCTCCATGCAAGGTACCGATCAT
TACTGTAAAGTGAGAAAGCCTTGAGAAGACACCGGTCATC
TACTAGGATTGAGAAATCAGCTGCCAATGAGTGGTACTGA
CCACTGTTGATTTCAGAGGTGAGGGGCAAGAGTGATCTCT
GTGGCAAGAGATACAGTGAGCTTGCTTGTGAAGAAGGCCT
AGAGTTGGAAAGTTGCGGGGTAGAGAGGAATGGCTTAATC
AAGGGCAAGGAAGCAGGAATGTGCATGGGATAATTTATGA
ATAGTCATTGCAGCATCTTGTTGGATCAAAAGGGTCACAT
GGGGTGGGACAAGGAAGAGAAAAATGAGTAGCAGGAAATG
GGGTTGGGAAGGAATACTGGGAAAAGTTGTGAAAGCCCTT
CCAGAATAATGAGTTTGCATAATCCCAAGGCAATGGAATA
TAGCTGAATGTTTTTGAGTAGTGAGAAGGCATGATTAAAG
AAAGATTATCCTCATAGTGATGGGAAGATGGAATGCAGAT
CTTGGAGGTTCTTCTTTTCTATATCATCTGTGAACAAGGC
TATTGAAATTTCACTGGAGTTTGGAACTTCATAACGATTT
ATAAAAAAAATTATTTTTCCCAATTTTTGTCCATAACCTA
GTAAATCTTTAAATACTACTATAGCTAACATTTATATAAC
TCTTCTTTGTTAATATGATATTGAGTAGCCCATAAATAGT
GGTCATTAAAAAATAAAATCCCAGGATGCTTTTGCCATGG
GGGGTTGCCTAACAGGACCTTAAAAAATAACTGAGAGGTG
ACAACTTTGAGGTAATGAGTCATATTCTTTTGGAGTAGTG
TTTTACTCTAGTTTTCCAGTACTGACAAAAATCAAAGAAT
AATAAATTGGGTACTGCAAAAATTAGAATTACAGGACATA
ATTTATAAAAATTTGTACTCTGTGCAGTGAGCTGAGATTG
CGCCACTGCACTCCAGCCTGGGCGACAGAGCAAGACTCCA
TCTCAAAAAAAAAAAAAAAAATTTGTACTCTGAACTTGGG
AAAATTTCAGACAGCTTGAAAGTTATCTAAAATAATTGTA
TGGATCCGCCACCCAGGAGACAACATTTTCAAATCTTACC
TACGTGAAACAGAGAAAGACAACTAGAAGAGACCATGTTA
CCACAATTACAAAAGAGAGGATCTAGAAGGGATAGTGTTC
TATTGAGGAGAGATCAGAGTCAATACCAGAACCAGAATGC
ATATTATTTGTAGACAGTAATACTGACAATAGCAAAAGCT
ACTATTTACTGAGCACTTCTATAAGCTAGGGTCATAAGAA
GCTTTTAGTCTTATTTCATTTTCATAACAACCTATTTTCT
GAATCTTACAGATGAGGAAATTAAGGTTTAGTGTGACTTA
ATAATGTGTCCAAAGTCGCACAGCTAATGAATGTAGGACT
GAACTGGGATTTAAAGGCAGTTTCCATATCAAGTTAAAAA
GCTTCTGCACAGCAAAGGAAACAATCACCAAAGTGAAGAG
ACAACCCACGGAATGGGAGAAAATATTTGCAAACTAAACT
ACCCATCTGGCAAGAGATTAACAACCAGGTTATATAAGGA
ACTCAAACAACTCTATAGGAAAACATCAAATGACCTGGTC
AAAAAATGGGCAAAAGATTTGAATAGACATTTCTCAAAAG
AAGACACACAAATGGCAAACAGGAATATGAAAAAGTGCCA
ACATCATTGATCATCAGAGAAATGCAAATCAAAACTACAA
TGAGATATCATCTCACCCCAGTTAAAATGGCTTTTACCCA
AAAGACAGGCAATAACCAATGCTGGCAAGGATGTGAAGAA
AAGGGAACCTTAGTACACTGCTGGTAGGAATTGAAATTAG
TATGACCGCTATAGAGAACAGTCTGGAGGTTTCTCAAAAA
ACTAAAAATTGAACTACCGTACGATCCAGCAATCCCACTG
CTGAGTGTATACTCAAAATAAAGGAAATCAGTGCATTGAA
GAGATAACTGCACTCCCACATTTGTTGCGGCACTGTTCAC
AATAGCCAAGATGTGGAAGCAACGTAAGTGTCCATCAACA
GATGAATGGATAAAGAAAATGTGGTACATATACGCAATGG
AGTACCTTTCGGTCATAAAAAAGAATGAGATCCTATCATT
TGCAACAACATGGATGGATTGTTAAGTGAAATAAGCCAGG
GACAGAAAGACAAACACTGCATGTTCTCACTTATTTGTGG
GAGCTAAAAATCAAAGCAATTGAACTTATGTAGTCAGAAA
GTAAAAGGATGGTTACCAAAGGCTGGGAAGGGTTGTGGAG
GAGGGTGGGTAGAGGTAGGGATGGTTAGTGGGTACAAAAA
AATAGTTAGACTGAATAAGACCTAGTATTTGATAGCAAAA
CAAGGTGACTGTAGTAGTAATAATTTAATTGCACATTTAA
AAATAACTACAAGAGTATAGTTGAATTGTTTTTAACACAA
AGGATGAACGCTTGAGGAGATAGACACTCCATTTTACGGG
ATGTGATTATTTCTCATTGCAGGCCTGTATCAAAACATCT
TAGGTACCCTGTAAATATATACACCTACTATGTATGCACA
AAAATTAAAATAAAATACTAAAGAAAAAAGCAGTGAGAAG
TAATAGGAAGTAACCAATTCAAATCTATCCTAGAAAGATA
GGAGTTGGTTCAGCTTCTTTGATCCCTAGTTTGCTCATGA
AATGAAGGTAGCAACATGAAGAGAAATTATTTCAATAATG
ATAAGCAGGCAGTATGAAGAAATGCAGAGTTTGAGGGAAA
TTGTACACTATTTCATTCGAATGATAAATAAAAATTTGTA
TTAATGTAAAAATAAATTAACAAGGCAGATTCCATCTGGC
CTCCAAACTCATGCTCTTTCTACTGTACCCATAGAATGTG
CAAGCACTCACAAACATCCACACACTTCCTAAAGTTGAGT
AAATGAAATGATAATTATCATGTTCTAGTGAGTTATCAAT
AATTACCTATTGATTTTTGTTATTTTCCTTATAAGGTCTT
AAGTTTACAGAATCAGTCATTGTTAAGAAGATTTAAGTTG
GATGGATCCAGGCGTTAGTTAGCAGGCACTGTCCTGGTAT
TCAGGAGGGGAGGCCAGGTGAGATGCACCCCCATGAGAAG
GAGGCCAGAGTCGACGCCTTGACTTAGTTCTTCTTCTACA
CCTACTCACTTGGTCTTCACAATAACCCTGCGTGGTCATT
AGTATAGGTATTACTATTCTCATTTTTCATGGAGAACATT
GAGTCCTAGAGAGATTATTGACTTTTCCAAGGCCATACAG
CTGGTATGTGGCAGGGCTGGAATTCACATCTAGTTTTCTT
ACTCCAGATCTGGTCTCCTCCCATGACAACATGGCTGCTT
CTAAAAGACACACTAACTTGGTATTTAAAATAGGCAACCT
GGGTTTAAATCCAAGCAGTACTCTGGAAGTGGTATTAAAT
CCAACTGATCCTCAGTTTTCCCTTTCATAAAAATATGGAT
AACAGATTGATGTGAAGCTTAGATGAACAAAAGGAAAACA
CAGTTCAATATTACTTTAGTCACATCTACTAGATCCTGAG
CTTTCCGCAGATAATTATTAATGCAAAAGGATTTGTTAAG
CACCCACTATGTGCCAGGCACCAGAAGCACAAAGATAACA
GTGTCTTATTCATCTTTGAATTTGTAGTGCTGAGCACAAG
GTCAGGCAATTGCAGGAACCCAGTAAATTTGATATAAATG
AAATGGATAAAAGTAAATGGATAAATAAATTAAACATAGA
TGAGAAAAAGAAATTTTTAGCCTTGCATATAAAAATTCAT
TCACTCAACAAAAATTGAGTCTCTACTATGTGCACTACTC
TGGGCGCCGTGGAAGACACAAGAATAAACAAAATATATTA
TATACCCTCAAAGAACAGCATGATGTACTGGTAAGAATGT
GAGATTTGGAGTCAGAAGAACTGTATCTTCGATCTTGTTT
CTGCTGCTTACTAGCTTAGTAAGTTTGAACAAATTTCTGA
GCCTCAGCTTTCCTATCTGTTATGTGAGGATAATAATACT
GACCTTTCATGATTATTGAGAGGAATAGTATTTGCAAAAG
TGCTTTGAGAATTGCTATATAATGCTTTTATTATTGTGTA
AATATCCCCCAAACATTTGCTATTAGTGATATCAAATCCA
AGTTTATTGGGAGTACCTAAAGAATTACTTTAATTCCCTG
CTTTGCTTTGGAGGTGAAACTTGGCTGAAGGTTGGCAGTG
ATAGGATGAACGTGATTGTTATTATCATCAATTGCTTTTT
TCTTCCCTGGAATCCACTCAAGGTAATCATAGAAGCAGTT
GCTTTAAAGGGTTTGTTAAATAAAAGGAGAAGCACTCACT
AATCAAATGTAAAGAACAAGTAACAAGTTTGAGTCCTGGT
ATCTAGTGGTAACTAATAAGTTGTAAGTTGGTTTTGGCTT
TAAATAACATTGGGCTACAGCATTTCTGTGTTTTTTTTGC
CTTTCTGATTTGGGGTTAAGCCAACTAATATTTGTCAGCC
AGCATCCATGTACTAGACTAGGGACTACTCATGTGATTAA
GCCATGATCCTTACCCTCAAGGAGCATGCATGCATTAGGG
TTCTCTGGAGAAACAGAACTAATATTATACTTATATTTAT
ACGTATATATATGTATGGGGATTTAGTTGGGGGAATTGGC
ACTCAATTATGGAGGCCAAGAAATCCTACAATCTGCCACC
TGTGAGTTGGAGAACCAGGAAAGCTATTGGTGTAATTCAG
TCCAAGTCCAAAGGTCTGAAAACTATGGGAGCTGATGGTA
TAAGGCCTGATCTGAGTCTGAAGACTGAGAAGCAGGAGTG
CTGATGATGTCCAAGGGCAGGAGAAGACAGACGTCCCAGC
TCAAAGAGATAGAGAAAAGATTCAGCCTTCCTCCACCTCT
TGCTCTATTCAGGCTACCAATGGGTTGAATGATGCCCATG
CACATTGGGGACGGCAATGTAGTGAGTCTACCAATCCAAA
TGCTAATCTTTTCCAGGACCACTCTTACAGACACACCCAG
AAATCATGTTTTCCCAGCTATCTGGGTATCCCTCACCCAG
TCAAGTTGACATATAAAAGTAACCATTACAATGCATGTGA
TTCAGACATGGATATAAATAATTACAATACAGTCTGAACA
CCTTATAATAGGAGTATAAATAAATAATCATAGAAAAAAA
GAGGTGCAACTGACCAGCTTTGCCATGAAAAACAGGGAAG
CTTTTACAGAGGAGGTGACATCTGAAAGGGCCTTGATGTG
AGAATAGAAGTTCACCAGACAGTGGAGGGAGAAGGACATC
CCAGAGAGAGAAAACAGCACATGCAGAGAGAAAGAGAATA
TAAAGAGAGAGAGGGAGGGTAGGCGCTCATGGCGTGTTTG
AAGAGTGAACATTATTTTAGTACAGTTGAAGTGTAGGTTA
TATGAAAAGCAGTGGCTCGAGATGAGGCTAGAAAAGTAAG
TTAGGACTAAATTATGGTGGGCCTTAAAATCCATACTGAG
GATTTGGGGCTCTAGCTTATGGATCATGCATCTTTAGCAC
CTAACAGAGTTCCTGGAACATAGTAGATCCTCAATAAATA
TTTGTTGAGTTTGTTGTAGTAATTGAAATGTTTCCCCATT
TATCCAAATATCCAACTCTCCAGCCTTTTAGCCTTTGAAA
GAAGGAAAAATGTATAGGGAAAAAGAAGTGGCAGCCAGGT
GTGGTGGCTCATGCCTGTAATCTCAGCACTTTGGGAGGCC
GAAGCACATGGATCATGAGGTCAGGAGATTAAGACCAGCC
TGGCCAACATTGGTGAAACCCCATCTCTACTAACAATACA
AAAATTAGCCGGGCATGGTGGTGGGTGCTGTAATCCCAGC
TACTTGGGAGGCTGATGCAAGAGAATTGCTTGAACCTGGG
AGGCGGAAGTTGCGGTGAGCCGAAACTGTGCCACTGCACT
CCAGCCTGGGCAACAAGAGCAAAACTCTATCTAAAAAAGA
GAAAAACAAGCCAAATGAGGAGACAAAGGGCAGATGATGG
CGCAGAATAAAGCCACCAAGAAGAAATGGCGTGGGATTTG
TTGCTGGACTCCCAAGTTTGAAACCTTGCCTTGGCACTTG
CCATTTGTGAAAACTTTGACAAGTCAAGCAACTGCCTGAG
TTTCAGTTTCCACATTAGTAAATGGGAGTGATAATAGTAT
TTGCCAAACTACAGCATTGTGTGAAGGACCAATCCAGATT
TCAATGAACGCTCTTAGACCTGGCAAAAGTTACTCACATT
TAGGGCAAACCTGAGGCCATTCAAGGGAAGGTAAGGGTCT
CAGGGGTGGAGGGGAGGGGGGTGGGGAATTAAACATGGAG
ACAGGGAACCTGACAGCCCAGGATGACCGATTCCCATTTT
CCAGAGCAGCGAGAGCCTTGCTAACACTGGCAAATGATTG
CCATTTCCCTTGTCAGGCAGTGACAGGAGTTAGTTGACCT
GAAAATTCACTAATAGTTCCATTAGGGAGGCCTTGGAAGT
AGCCATCTTTTTACTCATCCTGGTCAATTAACAATGAATT
AATGCCAGATGTATTTTCAATTGAGCTGAATGCTGATTTC
CCCCATTTTACTAAAAATAGCCCTTTATAGAGGGACAGCT
AACCAGGAAATATCCTGCTTTTCTTCCCAAGTCTGTTCTG
GAGCATTTCTGAACCAACGTTCGCTCTAGGCAATGAGGTA
GCATGTCAAACCCTGAATTTGTTGAGATAGGAGACCCAGG
TTTAAGTACCAGCCTCCTCCGACACCAGCTTCATGTTCTT
CAACAAATAACTGAAACTTTCTGAAGCTCAGCGTTTTCAC
ATGTAAATTGAAAATGCAGGGATGAATCTCAGTCCCTTTC
AGCAATAAAATGTTAGGAGACCATTTTAAAGTGGTTTTGG
GCACGTTGGTGCAATGTCAGGTTGGACCTGGGGGTGGAGA
AGGGGCGCTGAATTTCTCCCATGCATTCTGAACTAGGAGT
CAGGATACTGGGGTCAAGTCCTTGTCCTTGTTCTTGTTCA
GTGGTTCCCTACTTGGGGAGGAAGGTGGATACAGGATACA
AGATGTGGTATTTGGTCATGTCTAGAGACATTTTTGGTTG
TCACCACTGGGGTATGCTACTGGTATCTAGTGGGTAGAAG
CCAGGGATGCTGCCCAACATCCCATAATGCACAGGACAGG
TCCCCACGACAAACAATTGTCAGGCTCCAAATGTCAGTAG
TGCCAAGACAGAAAACCTGCTTCAGTGTCTTCGTTTGTAA
AACAGGGATGATAATAAAACCTGCCTCTTTCTATCATCTC
CCAAGGTTGACAACCAAATCAGGTAACAGATCAAAGGTGC
CTTGAAACTTGAAAGTACTTTAAAATGGGGGAATAATATC
TTCATTATTAACTCATTTTTGCTACTCCATGAGCCACTTC
ATTGGTGTCTATTCTCTTATTCCTCTCTTGGACATAGAGT
CTAATTGCTTCTCCAGCCTGTGGCAATGACTTCTGTACTT
GCCCTCTAGGAGACATGAATCATAGCCTCCAAACTCAAAC
ATGCATGACAGATCCTTTATGTTTTTATTAATAAGGTATA
TTTCTGTTACAATCCTCCATCTGTCAGGAGTCAAACTCTT
AATCTTGGACAGTACAGGATTCCTCTTCGTGTTTCCTTGA
GGTTGCATTCTTGTTCCAGGGGTTTATGTAGGGGTAAGGC
CCTGCAGCTGGAGAGGGGACTGTCATATTCTCAGTAGTCA
CCTATCCATACTAGCATTCACGGAAATGTCATCGCTTGTT
GGGTCATCTACCCATCCAGATCACTGCAGGGTCCTCCTGC
AGGACCACTGTATCTCAGAGCATGAAGAGGGCATTTTGCT
GCTCTCTTATAGTGCCCTCTATGTAGTTATCTTCCATCTG
TCTGCCAGATGCCCATTCAGCTGAGTCTACCTACTGTTGC
ATGTCATCTGAGGTCTGAACTCTCCACCACTGGCAAATTG
AGCACAGGTTATCTCTGCTTTTGAATTCCCCCCAAACCTA
TCTGGGGTTTCCATTCCCCCTCCCTCCAGAGTTTCTGCCT
TGGGGAGGTGGGTGGCAGGGCAGAGGCCCATTCTCTAGGG
CACACATCCTTGTTGAAAGCTCTTGCCTGACCGTGGAACC
TCTCTCCTCTAGTCCATCCAGTTTGCCTAACTTAGCTGTA
TTCTAATCACCTTTATCACAACCCCTCTTTTACAACCCCT
AAGAATTTTGCTACTCCAAAGACTAAACTTTTGAAATTCA
AACAACTTTTTTCCTCCAGAGAAGATACACAGGTGGCCAA
TAAATACATGAAAAGATGCTTAACACCCCCTAGAAATAAG
GAAAATGCAAATCAAAACCACAATGAGGTGTCATGTCACA
TATCTCAGGATGGCTATTATCCCAAACAACAGCAGCAACA
AAACAAAAACAGAAAATAAGAAGTGCTGGCAATAATGTGG
AGAAACTGGAATGTTTGTGCATTGTTGGTGGGAATGTAAA
ATGTTACAAGCACTGTGAAAACTAGTATGGTGATTCTTGG
CCAGGCGCAGTGGCTCATGCCCGTAATCCCAGCACTTTGG
AAGGCCAAGGTAGGTGGGTCACTTAAGGCCAGGAGTTCGA
GACCAGCCTGGGCAACATGGCGAAACCCTGTCTCTATTAA
AATACAAAAATTAGCCAGGTGTGGTGGTGCGTGCCTGTAG
TCCCAGCAACTTGGGAGGCTGAGGCAGGAGAATCGCTTGA
ACCCAGGAGGTGTAGGTTGCAGTGAGCCAAGATTGCACCA
TTGCACTCCAGCCTGGGTGACAGAGTGAGACTCCATCTCA
AAAAACGAACAAACAAACAAACAAAGAAAAAGCTACTATG
GTGATTCCTTAAGAAATTATACCATAAAGTCCAGCAATTC
CACTTCTGGGCATATACCCAGAAGAAGTGAACACAAGGAC
TTAAACAGCTATTTGTACACCCATGTTCACAATAGCATTA
TTCACAAGAGCCAAAAGGTAGAAACAAATCAAACGTTCAT
TGATGGATGAATGGAACAATGAAATATGGTCCATACATAC
AGTGGATTTATTTAGCTTTAAAAAGAAAGAAAATTCCGAC
AGATGCTACAACATAGATGACTCTTGAAAACATTATGCTA
AGTTAAATGAGCCACATATAAAAGGACAAATATTGTATGA
TTCCACTTCCACGAAGTACCTGGAGTGGTCAAATGCATAA
GACAGACAGTAGAATGGCGGCTGCCAGTTGGGGAGGGGAA
TGGGGAGTTCATCTTTAATGGTTACACAGTTTCAGTTTGG
GAAGATGAGAATGTTCTAGAGAACTTTTGCACAACAATGT
GAAAGTACTTAATGCCATAGAGCTATACACTTAAAAATGA
GTAAAATGGTAAATTTTATGTTATGAATATTTTACCACAA
CTTAAAAAAACCGTTCTTCCTCTTTTCTTCTGCAGCTAAC
CTTGCTTCACAATCTGGTTGGATGAGGGAGAGGTATCACA
GAAAATAATGAAATAGCTAAAAAAAAAATACAGTTAATAT
ATGAAAATATTATCTTATCCCAGACCTACCAAACAGATTT
TCTTTGTCTTTTCCTCAGAAAAGCAGAATCACCATGGTGA
TATAGAATCTGGTCAAAGGAGAGAGTCAATCAGGATCAAT
TCATTGCAAGCTTATTTTATCCTTTGTTCCAATTTTCTAA
TCTAAATTTGGATCCTTGGCCAAATCTCTGTTTTTCTCTT
TCTTTCTCTCTCTTTCTGTCTCCCTCCCTCCCTGCCCCAC
CTCCCTCTTTCTCTCTTTTAAGATTTACCTAATTAGGAGA
ACTAATAGTGGTCACCATTTTTCCAGTTTTTGAGTACATC
ATTAGTAGAGTAATATACATGAGTTGCAGATAGTTTAACA
AATGGTGTTGGGGCAATTGGTTTTCAAAAATGAGTATGAT
TCATTGCACGTCTTGCACTAAAATAAATTCCAAATAGCTC
AAAGACTGTTTTTAGTGATTCGCAAAAGTTGTGGAATAAA
TGTGAGAGAATTTATTTCCATATAATCTTGCAGTAGAAAG
GATTCTTTAAGTATGACATAAAATTCAGAAGCCAGACAAG
AAAATGTTGATATATTTAAACTCACAAAAACTTAAAAAAA
GTTATTTGTAGAATAAGACACTTTAAACAAAGTCAAAAAG
GAAATAAACTGGGCAAACATTCTTGCCTTACATGCTGCAA
TCAAGGGGCTAATTTATTTAATATATAAAGTGCTTCAGCA
ATAGTATAAAAAGAAACCAAAAGAGTCAATAGTAAAATGA
GCAAATGAGATAGCCAATTTAAACAAAGGGGAAAATGAAA
AGCTCTTAAGTATATAAAAATTATCCAACCTCCTTGTAAT
AAAAGAAATACAACTTTGGGAGGCCGAGGGGGGCACGGAT
CAGAAGGTCAGGAGTTCGAGACCAGCCTGGCCAACATGGT
GAATCCCCGTCTCTACTAAAAATACAAAAATTAGCTGGGT
GTGGTGGCAGACACCTGTAGTCCCAGCTACTCGGGAGGCT
GAGGCAGGAGAATTGTTTGAACCTGGGAGGCGGAGTTTGC
AGTGGGCTGAGATCATGCCATTGCACGCCAGTCTGGGTGA
CAGGGCGAGACTCCGTCTCAAAAAACAACAACAACAACAA
AAGAAAACTATATTTGAGATTGGCAAAAGGACAAAAATTT
GGATAAAACATTGGCTTGTTGAGAATGTGGGAAACAATCA
CTTTCAAAGGTTGTTGGAGGACATGTGAATTAGTACAACC
TTATTGATCAAAATTTTAAATGCATTATCCTTTGACCCAG
TAATTCAGCTTCTGAAAATTTATACCATAGATACAGATCA
TAGAAAGAGAAATAACATACCTGCAAACGACCTGCCTTCC
ACAAATAGGGGACTGGTTAAATGTTGATACATCCATAAAA
TGGAATACTATGTAACTAAAAGGAATGAGCTCTATAGGTA
CTTCTATGAAACAATACTGTTTGTATCTTTTGAATTTGCA
GCTGTATAGTCTATTATAGAGTAACAGCCACACTAATTCT
AGCCCCTATCCCCGAGCCCCCATCTGGGCCTCATACCTAC
CTGCAGCTATCCTGGCATCTGCTTGGGAGTTTCCCATTCA
TATTTCCAACTATCTCTGTATCTGGCATTGGGACATCCCC
TTCTTTCTTGCAAGCTGAGCTCTGAGCTCTATGTTCACAA
TTTCCCATGTATGCAACATCCATAATTCTGTGTACTTTCA
AGAGGGGGCCTGCACTAGGCAGGACCAGTCTCCAGCAGAG
ATGCTCCAGACCCAAATATGCCCACGCAGGGGTGGGTGAG
GTCAGCATCTGGGGGTGGGTGAGGTCAGCATCTGGGGTTG
GGTGAGGTCAGCATCTGGGGTTGGGTGAGGTCAGCATCTG
GGGTTGGAGAGCCATCCTGCTGGGTTACTTTCAGCCAATC
ACTTCATCTCTCTGGCCTCAGCCTTTTTATTTGTAAAATT
AGTTTAGATGATGTTCAAGGAGCTGTAACAGTTTTAGGAT
TCTATGAGTCACTAGCCATGTTCCTAGTAAAGGCAGGGTT
GAATAGTGGTTAAAAGCAGGGCCTGTGGACCCAGAATATC
TCGGTTCATAATCCTAGCCCTGCTATTCATTAGCTATGTC
CTTAGGCAAATTTTGAAACTTCTCTGCACTTTGATTTCCT
CATCATGTAAAATGGAATTTGGGAATGAAGATATTGGGAA
GATTAAATGAGTTACTATGTTTAAAAGACTGAGAAGAGAG
CCTAGTACATATTAAGCCTCATCCCCTTCTCCAACCCCTT
TCCCCTTCCCCCTTTCTCCTCCCCTTCCCCCTTTCTCTCC
CTCTCCCTCTCTCTTTTCAGAAGGCTCAATGGATTATGGG
AGGTCTCCCCTGGGTAGGGTAAGCCTGAAAACAGAATAAC
TCTTTTCTATATCATCAGATGTAGATGAAGCATGAACAGA
AAAGGATTAGCAGGTATCAAGACATTCCACCTCTGTCAGT
TTCAGTCAGTGTATCATTTTAAATACTTACTTTAATATTT
CAGGGCCTGCAGAGGAAATATGCAGCCTGGTGTTGGCTAT
TGAGTTGTTAGTATTTAGGTTGGGAGGAGAAGTTTCTGAT
AGTTGAGGCAACTAAAAAAAAAAAATATGGTGAGAAATTT
TTATTTACTGAGACTTACTCTGTGTTAAATCCTTTGCAAA
AACATTCTCATTATTGTGTTGATGAGGGGCAACATAAGCC
AGTATTATATCGATTCCTAAATTGCATCAAGCAGCTGGCA
AGTGCAGAAGAAATTCTTTTTAATTTTTTTTTTAATTTTT
ATAGATTCAGGGGGTACGGGTGCAGGTTTGTTACATGGAT
GGATTGCGTAATAGTGAAGTCTGGCTTCTAATGTGCTTGT
CACCTGAATAGTGAATATTGTACCCAATGGGTAGTGCAGA
AGAAATTCTGAGTTGAGACACCAAGAGAGATGAATCATGG
TGTCTGTAAACTCTCCTAATGAATCAACGTGGATTACTCA
TTGAATATATATATTCTCAGGCCCTACTCTAGACCCACTG
AATCTGAATCTCCAGGGATGAGAATCTTGGGAGCTATATT
TTTAACAGGGCTTCGGGCAGTACTTTTCACCAGAGCAATT
TTAGACACGTTGGATTGGAGGACATCTTGAGGGGCTGATA
GGAGAGGGTTCTATTTTCCACATCTCAGGGTTTTACTTGC
CTGCCACAAAATGAAGCAAGGAGCAAACTGAGCAGGAGCC
AGCAGCAGGCTCTGTGCTAGTTTCTCTAGTTGCTTACCTA
AGGGCACAGGAGACCTTAATCTAGGAGATTATTCCCTCTG
GTGCTTTTCTCCTTGAAACCCACTCAGGAAAGACTGGCAT
GTGTGTCCTGATCCACTGCCTCCAAACCTGAGGACAAGGA
TTACCTGGGTTTTAAAAATTATTTCTTTGAGCTGTGTTCT
CATGCACTGTGATGTCAGCAGAACCCCAAGACTGAATTAT
AGCTTTGCATTCAATCAGGAATCATGAATTATTCTCCATG
TTATCCATCACTGCTTCCCCACTGCTCAGAAGACAGAGTG
ACAGCAATACACACAATGGGCAAGCACCTGAGGGGCTTTA
AACCTATCAATAATAAGCATTGTTCTCAGAAAGATTTTGC
TCTACGGAAAAAGCAGAATGGAACGGCCTTTCCAATGACT
GGCAAAGGCTTCGAAATTGTTTCCCATTAAATGTGCAAAT
TCTGAAGTCGTAGAATTCAGTCACCACCTTGTTTATGTCC
TGGGGATTTGGCTTAGCCTGAATCAAAAAAATATACCTGT
TCATATTAAATATAAAATGATTCTTGGATGTCCTCCTTCT
CACATTTAACTGCATAACAAACACTAACATTCAATCTATG
TAAAATTAATGAGTTGGTGGTGTCTTGTGTCTGTGTTTAG
TCAGAAAATTACATTTGGAGTACTTGAAAGCATATTAATT
GAAGTTTATCAAGAAGGCAGTAGGTATTCAGACACAAACA
CAAATGCAAAATATATCAACTCATGCCTGTAATTATCTAT
CACCATTGTCTTGCAATTCTAGTGCCTTTAAATAAACATA
ATACATGCTTGAGCCATTTTAGACCTTAGAAATGTTTCAT
GTATTTTTCCTTTTAAGCTTGATTGAGTTATACAGTTAAA
CACAGAGAATATGCATTTACTGTTATGTTGATAAATGGAA
GCATTAGTAATTGGCGTAGAGTGCTTCCCCTGATGTTATT
AGCTACAAATTTCTGAGGTTAGAATGAATGTAAAACATTC
TTTTACCCAGATTGATTCTTTGCATAAATAATTAGAAAAA
ACAAGCTCTTGACACAATGGCCTCCATAAATGCTATCATA
ACAATAGAATATGCTTACAAATCAAATATAGCAATGGCCA
ACTTTGGCTTCAAACTTGTTTTCTCAGATTTGGCCCCCAG
GGAAATACAATAGACTCAGTTGATACATGTGGCATCTTAT
TGTATCACTATATCCAAAGCACCTGTTAACTCACTGGATA
GGCAAATATTGGTTTGGCTTTCTCAAATATGGAGATTGAG
ATTCTTTTTTTTGATTTTTTAATTTCCTTAGCTGTGTCTC
TATGATTTCTTTTTCTTGTGCATCTTCTTTCAGATTTAAG
AATCTCTGTCTATATCCACCAAACATGAGGTCTGAAATAA
GTCAGTGAAAAACTTGGCAGTCTCTAAATATCTGAGTGTT
TATCTTTCTGGAGGTTTCAACACCCAGAAGTTTCACTGCT
TTTTCTTTTTTCTATTTTTTTGAGACATGTCTCGCTCTGT
CACCCAGGCTGGAGTGCAGTGCACAAGCAAGGCTCACTGC
AGCCTCAACCTCCCGGGCTCAAGCGATCCTCCTACCACAG
CCTCCCAAGAGCTGGGATCACAGGCATACTCCTCCATGCC
CAGCCAATTTTTAAATTGTTTTAGAGATGGGGTCTCACTA
TATTGAATAAGCTGGTCTTGAACTCCTGGGCTCAAGCGAT
CCCTCCACCTTGGCCTCCCTAAGTACTAGGATTACAGGTA
TGAGCCACCACTCCCAGCTTTAACTGCATTTTTGTGTGTT
CACTAGACATTGGGCAGAGTATGGACAAGGCCACTCCATT
CAGCATCTCTGAGATTAGCACCCTCACTGAGGTCAGCCCT
CCCTGTGATCCTGCACAAGGAACAAGGTGGGGCTATTTCA
GAAAGTTCCTCTCAGCTCTCCAAGACTGGGGGCTCGCCAA
GCGCTTCCGGTCCTTTAGGAACTCTGTCCTTGACATTCAT
CATCTCTTTTAATCCTCATAACCAACCCGTGAGGTGGAAG
TTATTTCCTTGGCTAGCAAATGAGGAAACTGAGGCGTGGA
GCAGTTATGCAACTTGCTCAAGATTCAGATATACAAGAAA
CTAAAATGAGAAAGAGGAAATTGCTCGGGCTAGAAACGAC
AGAGTTGGTACTGGAACCCAGGGCCATAGACTTCCAAACA
CACTCGGTACTATGCTGTACTATCTTTCTTATGATACTCC
TGCTATGTATCTTCCTATAGCCTATACATTTTTTTTTTTT
TTTAAATCATGGAATTGCACATCTAACCCTTGGTAGTCTG
GTTTTCTAATCCTTTCCTTGGGAGGGAATCCGAATATTTT
GCTTATTTATATCAGGGATCTGGATAGTGAAAGCTCATGC
TTTTCCCTTAGCATCCAACTTTTCACCCCTTATGTGTATA
TGTTATCATGTATATTTTGCTTATTACATTTTATTTGTTT
GCACAAGATTTCTCACAAGAAATACAGGTCTTTGCCTAAC
AATATAGCACAGTGTTTATGAACATAAGCTCTCAAGATAG
ACTGGTTGGGTTCAAAAACAAGCTCTCCCATTTATTATTC
AATCTTGGGCAAGTTGCTTAGGTTCTTTAAGTATCAGTAT
CTCCGTCAGTAAAAAGGGGATGAGGATGACAGTAGCTGTC
TGTGGATTAAATGAGAATGCAGAGCCAACGCCTGGTACCG
AGTAGGAACCCACAAGCATGAGATACTGTTGTCTGTATAA
GCAGCAGGCTTAACTCAAGACTCTGCAAAGAAGACTCACT
TAACCATGGGACCCCATTCTCTCTTGCTCACCTTCCAGTT
AACTGGAAGATAATCCAGATCCTTAGATTCATGGGCAGAA
CAACATCATCTCTAAGGATTAGGGCAAATAATGGAGTCAT
AATGAACTGGAAGCAGACAGATTGTCTCGGTTCTGACTTC
AGCCCTACCGTTAGTGACTCTGGGCAAGCCACTCTCCTCA
TTTGGCCTTCAGTGTCCCCTTCTCTCAAACAAGGGGAGAT
CAACCTGTCCCTTGAGGGTCCTGCCAGTGTTAACGTTCTG
TGAAGTATCCAAGCCTTCGTGAGTGAGTCCTCACTTCTAA
GAGCTTGTAATTTCCATGCCCCACCTGAACACCACCACCC
GGTCCAGGAAGCCAGGAACCCAGGCCATTCCTGAACTTTT
CACTTGAGTGCCCAGAGTAGCTGCTAACACCCCCAGCCGA
GCCCCACACCTCCTTAATCGAAAATCCTCATTAGTTCCAA
CTGCAGGCCATCTATTACCTTGTGCTCATAATGGGAATTA
ATTTCTGTTGGGATCAGATGGTCTTCCCCCTGGAAATTTT
TATTCATATTTCTTTCCTGTTTTGTGATTCTCAATCGGAG
TTTTCTAATAACAGATCATTTCTTTTTGTCTAACTTTAAT
CTGGTCCTGCTTGACAAGCCCCATCCTTTTCATTGAAGGG
TAAGACCACTTAAAGGAAGGCCAATAAGCCCTTGTGCTGC
TCGGCCGGCTGGGGTGATTTGTCACCCGGTGCAGTGGTGG
TCACACCAATGGATTTATCTCAAGGTAAATGGAGATGCTG
AGACCCGGGACCCGGAGCTTTGATTAAGGCGCCCTTTTTG
TAGTGTTGATAGATGTTGCTTGTGTTTATCTATTTGAAAT
GCCACTAAATCTGTGAATACAATGGAAAAAGAGAGTACTT
TGCTGCTGAAAACATATTAGTGATTTATGTTTCAGTAAGA
AGCACAATAAAGAGACAGAGGCTATTAAGAGCAGCTATTT
TCATGAGAAATAGTTCTGCTTTAAAACATTATTAACCCCA
CCTTGATAAAGACTTACATGCATGCATAATCATGTTTACT
TACCCCTTTAGTTTGGTGCAATATGCATTTGAAGCACACA
TTCTCCAAATATTCATAAGTTAGTCAGCAGAATATTTACA
GCAAAAGACACCTTGCCCAGGACGGTTCTGCATGTAAATT
TCCCTCTCTCAAGATACAGACACATAATAAACTTATCTAG
GAAGCTTTGGAGTTTATATGGACTTCATATTGCTCAAAGC
ACTCTCAAATCCTTCTCACCATCATTTGCTGTGTCTCCCC
CACCCCGCTTGCATTGTAGTAGAAATAACCAGTAAGGTGA
CACATAAAGATTATAATGCATGGATATAACTTATAACATG
AATCAATGTCATCAAGACGCACCCATTTAAATGAATAGGG
TCAGATGAGAGTGCTGTATCACCCTGACTTGTGTGACAGT
TACAAATGCATCATCTCATATGCATAATAGGAGTGTACAA
ACCAGAAGAGATTTGTAAACTTGGTTCATTTCAAGCAGAA
CTGACCCACAGGAATGGAAACAAGAGAAAAGGCAACTGGG
TTGGAGCTGTCTGGAAATCAGTGATTCTTGTTTGGCTGTT
TCACAAAACCCTAACGAGGATTTTGTGTCCTCCAGTCCAC
CAGGGAACTGAGAGCCGACCAAATCAGGCGCAGCACGCTG
GCTGCTTCCTTAACCACTTTCTCTTCTAAAGGGGTGCAGT
GCTTGCACGAGGTCTGGTAGGGGATAACGCGGAGGAGTGA
CGGGGTAGATTTGAGGTGTGCAATTTGTACCACATCTGGG
GAAAAAAAACAAAAAGCCAAGCGAAGTGGGCCTGCCAGAG
TTAACTGTGTTCACAGAGTGCAATTAAGTGTTTGGAAGGT
TCTGTGCCGTGTGCTCTGATTTACGGCCGCGTTCCTGGGA
CGCCCCTTCAGCCGGGCGAACGTGGAGGGGGCCAGGCCGG
GCCGTGCGCACCCTGGGAGCGGAGCCGGGCCGCTGGCGCT
CGGGATCTGGGGCTTGGCACCGCGGCGCACCGAGTGGCAA
GCACAGCGCTTAGCGGAGGCCACACCTGCACCTCATTTGC
TTCTGAGCAGCGCCATGACCCGCCTGCTGATGGGGAGCCT
TCCCTTTCATCCTCGGGATTATGACAAGTTATTAATTGCC
ACCATTAGCCGCAGCAGCCTGCCCGAGATCTCTGCTGCTC
TCTGGAGGTGAGAAACAGCGCATCTGAATGCCGAGGGAAG
AGGCGCTGAGCAGCGCAGGGCAAACGGAGCAACAACCTGC
CCAAAAGGGATTGTGAGATGGTGAATAATTTATTAGAAAA
CATTTTTCTTTGTCCTTCCCACAGACCCACAAATCCTCCC
CAAGCGCTCTTTGCCAGCCTTGCAGATAATGTACTTACAC
ATCTCAGAGCCTGCTAAATAGACTGAAGAGGCCATGGGGT
TCACCTCCACACTGCGGCTGCTAGGACCGCTACCAGCCCG
CGCTGCCTCTGCCAAGGGCCCGCTGATGGAGGCGAGGGAA
TTAGCTGGTTTTGCAGAAGCAGATAGGAAAAGCCGCTGCC
ATGGCTACCCCGCCTTCCTCTCGGGTTCTTGCGTCCCGTA
TTGAGCCCGGTTACTTGCACACATGCTTTATATTGGTCTA
GAACTCTACAATTTCATTCCATACCACCAGTAGGTGTTGA
CTGAGTTTCTACTGTGATAGAGAGTTGCTCGGTCCTTCCT
TCTGCACACCTGGGCAGAGGTAAGGCCACACCACGTCCCC
GCCACACATGCATTCCTTTCACAGAACTGTGAGCCTACTC
TACTAGAGATGCAGACCCAGGCCACGACCTCAAAGAGCTG
GAAGTTAAATAAGGATACGCTCATGTGGACAAGTAATAAC
AATATAGAGCACCAGAGAGCTGGGTACTGGGTGCCACGAT
GGCACACAGGAAAAAGTGGTTAATTCAGGGGATAAGCAGA
GCGTTATGGAGGAGGGGACGTTGGGATTCGATCTGATGGA
GGGAGTAAAATTCGTCTCCTCCTGCCCCCTCCAACAATAG
AGCATATATTTTGCTAACATTTTCATCAGCCTTTTCACAA
GGAAGGCATAAGCTGAGATGACGTTGTCAGTACAACTAAA
ATTCCAAGATTTATTTCTTCTGCTTAGTGACTCCAAATCA
GAATTTCCTTTAGGCTCTCAGTGGGTGAAGATTGGCCCAT
TTACACGGACAATTCTGGGATAGCTCAATGGTTGAACTCA
GAGTCCTTTTTGGCAGTGGCCAAAGAGGCTTCTGCCTTGA
GGGCCAGCGAGGTAGAAGGATGGGGGTCAGGGACAGCGAG
GTGCCATGGAGACAGAGGCTACACTAGCAATCCTGAGGAG
TTCAGACCACAGGAACTAGAACTCTCCCAGGGGCATGGTG
AGGTGGTAGAGCATGGGGACGTTTCTCTGCACTGCAGCCA
GAGCTATCTACCCAAAGTTACAAGCATCACTGACTCACTC
TCCTGACCAGAAGCCTTCTGTGGCCCTAAATGCCTTCAAG
ATAAACACAAGGATGTTTGTGATTGAATCTCTGTCTGCTT
CTCCAGCCTTACTTATTTCCCTCCTCCCTCCCCATCCTCA
ATACACATGGCCACGTGAGTACATTCACCAACATGTGCAC
AGCAGATACTCTGCATACATATACTCTAGCCAGACTGACC
TGTTCGGGAGGGCCATATGAAAAATTACCATTTGTATAGG
TCAAAACCAGCTGAATATCAGTGATTTTATATGAGTCAAC
TGAAAATAACATACTTGTCATCTTTGGCTCTTCATCTTGC
CTGTCTACCGAGAGCACCTTTCTTTGCCTGCTAAAACCAT
ACTCACCCTTCAGAAGTCAGTGTATTTAGACACTCCTTCC
TAGAAAAGTCCTCTTGGACATTCCCGCCGTCTCCTCCACT
TTCCACCTGGGCTTCGCTTTGATGACACTCTTCTGTATTC
CCAGTGTATCCTCCACCTGCCTTCTTTTTGATACTTGTTG
CACTATATTATAATGGTTGCCTTACCTTTTATCCTCTCTA
GTCTGTGGTCCCTTGAGGGCACAAAGGATCCTATTTGAAC
ATGTATTCCTAGGACCTCGCCCAGTACTGGCATATTGTAG
ATTCTCAGTAAGTTTGATGAATGAATAAATGAGATGAATG
AGAAGATGGATGCACAAGGTAACAGGGGAAGGGAAAAGAA
TCATAGACAGGGGAGCTGGGGCCAAGATTTCTACGGTAGC
CAAGAAGGAAGGAGTTTTCATTTTATTAGGAGGTGCATAG
GCAAGATGTTGGGAAGTACTTCAGGGATTCTATGAGGTCT
GTACTGACCAAAGACATTCTCAGTCTCTGCTATTAAAAAC
GAAACAGAACACCTTTTTCCCTAGGATATATTTTTGTGGC
ATAGAGTAGACCCTCAATAAATAAATAAATAGTTATTGAA
TTTTAAAAGTGAATATGGAAGGACTATTTAAGATTAGTTT
TACCTAAGGGTAAAGCAATTAACTAATAAGAATAGTTTTT
TTTAACTGAGTAGTTTTATTTTACATTATTTTATCCCTGC
AACTGTGAAATTTGAAAATGAGGAAATTGAGGCTCAGAGA
GTTGTGTCCTATTTAGGATCACCCAGCTAGTGAGAAAGAG
ATTCAAACCCAGGTCTCTCTAGCCCCAAAGCCTGAGTTCA
TGCCAACGATGCTACTGCAGGCTCTCCATTCCCAGAGATC
TTCTTGAGTTAGAAATAACCATATTATCTCAAAGATTTTG
AAATAGCATAGTTTAGAATCAGGGCCAATCGCATGTGACA
TGAGTATCTTCCAAGTCAAGGCTTCTATGATACTTCCTCT
TTAAAGTATGATTGCTTCCTCTTTAAAGCCTTAGAGTCTT
TTAAAATGATGCTTGGAGACCCAGGTTTTGGTAGGTTAAT
TCAGTCATTCAACAAATCTTTAGTAATCACTTATTGTGTG
CCACGTCTCATGCCAAGCTCTGGAGATACGGTGTTGAATA
GGTGTGTTTCCTGCCAACCTGGAGGACTGTTCAGATTCTG
AAGAGACAACATCAAGCCTGCAGGTGCCAGATGGGCATCT
TAGCTGAGAATGAATCAAGCAAAGATGAGGGAACAAGACC
GACTGCCTCCATGTTTTGAGTTTGAATGCGCTTTAATGAC
AAGCATAATGAGTGTTCCGATCCTCCTGCTGTTACTGACA
GCCCCAGTCTTATAGGTGAATTGAATATCAAATATAGGAG
CACACACACATGCACATACACAGAAGACTAACATGTCAAA
AAGAGATACAATCCTGAAGACCTATTAATCCATTTATTCA
TTTGATCCTAGAATTTTGAACACCCACATGAGTCAGGCCC
CATGCTGGTGCCAGCTACGGCACAACTACCAGTCTCTGCT
CTTTAGGGGCTCACAGAACAGTGTGGGAGATGGTCTAGTG
TGTAAAAAATTACACTTATTTGAGATCAGTACACTAACTG
AGGGAGGAATCAAGTGTTCCAGAAGAGAAGAGGGAGCAAC
TAGTTCAGGCTTTGGAGGGTGCAGGAGAGCATGTAGATGA
GAAAGGGTTTCCCCAAGACAGCATTGTGTTAGCTGGATGC
TAAAGGATGCATGGGCCTTACAACTGGAGAAGGGGTGCAA
GACAGCCTCACCCATGGGAAAAGGAAGATGAAAAAAAGGA
CAAATGCCCAGTGACTAGATGCTAAAGGAAGACTATTGGT
TAAGTGGAATCATTCATTCATCCATTCATTCGGAAAACAC
TGAAGCCTACCATGCTGTTATGGACTGAATGCTTATGTCC
TTCCCTCCTCCTCTCAATTACTACGTTGAAGTCCTAACCT
TTGTGTGGCTGTGTTTGGAGTAAGGAAATATTTAAAGTTA
AATGAGGCTATAAGGGTGGCGCCCTCATCCAACAGAATTA
GTGTCCTTTTAAGAAGAGCCACCAGAGAGCTCATACACAC
TTTCTCTCTGTGCACAGGCACGGAGGAAAAGCCATGTGAG
GACACAGCAAGAAGGTGGCCATCTGCAAGCCAGGAAGAAA
GCCCTCATCCAAAACTGACCTCATAGGCACCTTGATGTTG
GGCTACTAGCCTCTAGAACTGTGGAAAAATAAATTTCTGT
TGTTTAAGCCATCCAGTCTATGGTATTTTGTTATGACAGC
CCAAGAAGACTAATATTCATTCTCCTAGCACTGTACCAGG
TTTGGAGTAGTCAAAGACAAATAAGACCACTCACTTCTCT
CAAAAGCTCATGGCTGTAAAGAGAATATGTTGATCATATT
CTCTATGATCAGCAGAAAAACAATGGCTAGAGTAAAACTT
GTGGTATATTAAGGGAACACCTGCTTGAAATAATCATGAT
TTATTTTAACTGAACAATCTTATCTGGTCTTAGTTAAGCA
TGTTGGGTATGATTTAAGGGTTTGATGTGGGAGGCATTCA
AGATGTTTACCAATATTTCTTCTCATTCTCAGCAAATTCC
ACCCCTATACCCTGGCAATTAAAGTTAGTTGGGGCTATGT
GATTTGCTTTAAAAAATGAATTGTGAACAAAAGTAACAGG
TATCACTTGCAGGCAGGAGCCTTGAAGAACCAGTGAGTGA
TTTGCCAAGTTTTCTTCCCCTATATAGCAAACATCAACAT
TCCAGGTGAGGGAGGCTCCATCAGTCCAAGTCTGAGTGAG
AAAATCAGGAGCAGAAGCCCTAAGACAAACAGGCAGCATG
AGTAAGAAATGAAGCTTTAGTGTTTTAAGCTACTGAGATT
TGGGGTTTATTCATTATTGCAGCACAATATAGTCTAACAT
GACTGATATAAGTAAAGAACAAGATGTTACTCATCCTGAC
CCTGGTAGACATTTTGGAATATTAGTTTTGCCACTCGAAG
CCCTAAGAATGACCTACTATCAAGAGACTGGACTTCCAGT
TTCTACTCTGTGTGGGTGTTGCATTCATCTACCATCAGGT
TATAAAATACATTAATGGATTTCCTTATAAGCAACGAGCA
GTTAGGATTTTACTTCCTCATCTACCTTTGCAGTGTTACA
TCCTTCATCGTTCATATAAAACCTGTTAGCAAAGAGGCTC
CTGTGTGAAGTTCTGTCCTTTAGAGTCTCAAACTGTAAAA
GGGTATGGCTTTCTAATCTTCAGAGGATTTTTGCCCTTTC
ATGTCCTTTTTGTAGGCCTGAGAGCAACGGACTCTGGAAT
TGAGTGTTCGGCTTTAAATCCTGGCTGCACTACTTTCTAG
CCATGTGGCTTGGAAAAGTTACTTGATCTTCATTTTCTCA
CTTGTAGAATGCAAATACCAATAGTACCTATCTCATGGGG
ATGTTTTGTGAATTGAGATAATGCACATAGAGCTGAATAA
ATAGTAATTATTATTATTGTTGGTGTTATCATTATTATTT
CACCATCAGGATAGGCTCAAAATAAAACGTCAGAAATCTT
TATCACCAAAGCCATGACTAATCTTAGAGAGTTTACTTAC
AGATTAGCTGGGAGATAGGGGTTTGCAGTAAAGGAACTTC
CAGCTTGTGCCCAAAGTTTTCGATTCTCCAGCCACAGAGA
GCTTCTTAAGGGCGATCAGAAGCTCTCAGAAAGGTTCTAT
TCCAGTGGGAGTCCTGCCACGAGAGGACCCGAGTTAAAGC
AGGTGTGGACGCAGGGTGTGCAGCTTCCAGGAACTCTAGG
AACCACCCCGCTTGTATGGCTTCTCTTTTGGATATTTAGC
AACTGACTCTTTGGAGAAAGATTATCTCCTTTTTGAAAGT
TACCTGACCACCTGTCAAAACTGGACTTGTGAGAGGAATG
GAGAGGCTAGCCCTGGGCAGTCTGGCCAGGCTCTCATTTG
GGTCATGACACTGGCAGGGGCTGCTTTACTCCACATCAGC
TTGGCTTCTGGTCCCAACCTCCTTCTGAAGCTCTGATGAT
GTGACCGAAAGAGCTTTTGGGATTCTCCCAAGATGGCCAA
AGAAACAAGTAGTGTGATTGATATAGAAGCTCTCTGATGA
TCACTGTGGTTAGGGAAAGTATCTTCTATTTGAGGAAAAG
TGGCAACCAAGAAAATAAGAAAAATGGCAAGGGACTAAAA
TTCTGCCCTAAGTCCTTTCTGTCACTGATAATATTCTTGA
TCACTGGAATTTAAAATAAAATAATTTGATAAACTTCTAA
AGGTGTTTACCATGTGCAGGCCATGTGCTGTGGACGAGTG
ATACAATGATTCTTGAGGCCTTATCTTTCTCTACAAGGAG
CTCATAGTCTTTCAATAATTCAAGAATACGTTCGTTCAAT
ACTTTTACTGATGCCCATGGCATGCCATGCACCACCGTAC
TGGGTATATAATGGTGAACAAAACTGAAAGCTCTCTGCCC
TTATGGAGTGTAGAGTCTAGTGGCATATCCAGAAACAGTA
AGCACAAATAAATAAACAATACTGTATTAATATTATTTTT
ATGCCAGCAAAGGAAAACAATGGGTAGCATAACAAAAGAC
ATGTGATGGGATTGGGGAACGACATATAAACCAATACCAG
CAGTGCACTGGGAAAGGCACACATAAAAAGGCTTTCAGAG
TATGAACATCTGTGTACCTACATTCCTGACTGCAGGCACA
GACTGTGTGTGGGGAGATGCTCATATAGAAACCCAGGTAC
CCAGGAATGACATACACCAACACACATACCTCCTAGAAGT
GTTTTCTCAGACTACAAACTATTAAGGATGTAAATTTCTG
ACAGTGAAAATTTTATTTTTTTAGTGTTTCTATAACTGTA
TAGATAAATGAATTATTTTGTATTTCAGTTATTCTACAAA
TACTAAACTGTTTTACAGCATGATTCTTATTGAAGTAAGC
AATTAACACATCTTGCCTCTTCTTGCAAGCTCTGACCACC
CACCTACACCCTCTGTGAGTCTTCTGTGTTTCTCTTCTAT
ATTCCATTATTCCTTATGCATGCCTTTATCGTCACAGTTT
TCACACTTTTATAATCACTGATTTGTTTTCCTTTTCTAAT
CTTCTAGATTGTGAACATCTAGAAGCCAGAGACTGTCTTA
ATTGTCTCAATATGCCTAGGGCTTAGCTGTCTTAGTTTGG
GTTTCACGAAAAGCAGACCTTGAGAACAGCATTCAAGTGC
AAGCAGTTTATTTGGAAGATGGTCCCAGGGAACACTAGGA
AGGGAGTGGGGAGGGGAACAAGGAAGGGGGCAAAGCTCAT
AAGGAGCATTTTATTAAGCAAGTTACCAGATTCCCTCTGG
AGAACTCTGGGAAGCCACATGGACCATGTCCCAGCATTAT
CAGGGTATTTATCCACCTTCCCATCTGTTGTTGGTTGAGG
CCTCTCCCACGGGTAAGAACCCTCCAGCATGTCTGGTTTG
TTTTCCCCACAGGCCAGGCATGCTTGTACAACCTGAAAAA
TCCCTCAGGCAGAGTCACAGGTGCTTTCTATAAGCAACCC
TCAGACCGTGGAGATGAGTGCCAAAGGATGTGAATGGGGT
GTCAACTAGTATCTGCTGGCACCCCATGGCAGCCTGGTAG
GCTTTGGTGGCTCAATGTAACAAAATAGCCAAGCAGAGCA
CATTGTTAAAGGATAAATTTTAGTGTGGGCTCCATGGGCA
AATCTCATGTTACTGACATGGTATCAAGCCAGCAGTGAAG
TGTTAGATCTGGAAGCAGTCTGAGATCATTTGCTGGGGAT
TCTCCTTTCTTTCTTTCTTCTTTCTTTCTTTCTTTCTTTC
TTTCTTTCTTTCTTTCTTTCTTTCTTTCTTTCTTTCTTCT
TTCTTTCTTTCTTCTTTCGTTTCTTTCTTTCTTTTTTCTT
TTTTTGAGATGGAGTCTTGCTTTGTTGCCCAGGCTAGAGT
GCAGTGGCATTATCTTGTGATCTCAGCTAACTGCAACATC
TGCCTCCCGGGTTCAAGTGATTCTCTTGCCTTAGCCTTCC
GAGTAGCTGGGATGACAGGTGTGGACCAGCACGCCTGGCT
AATTTTTTTTTTTTTTTGTATTTTTAGTAGAAATGGGGTT
TCTCCACGTTGGCCAGGCTGGTCTCGAACTCCTGACCTCA
GACGATCCACCCATCTCAGCCTCCCAAAGTGCTGGTATTA
CAGGCGTGAGTCACCGTGCGGGCTGGAATGTTTGTTTCTG
CAGCCATCATGATCAGAACTACCTTGAAGAGCAGAGTGTT
ATTTTAACCCCTCCACTCTCCCTGAACTAGTTCACATGTA
ATGAAATCTCCTGTTAGTGCAGTGATTCCATCTGTGTTTT
CTCACCTGCAGGTGTTGGGGGCTCAATTATCATACTTGCT
AATATGTTGTTACTTTCTGAAGATGTAAATTATAACAGGT
GCTACTTATGAATTATTTTTAATAGCAATGCATCCAACTC
ATTTGTTAACTTACACACAGTCAGATGAGGCCTCTTCATT
TGATCCTCCAGAGAGAGGACGACCAGCCTCCTTGGGGCTT
CCATATTTTTGGAAGTCTCTTCTGGTTACCCTTCATGTTT
AAAAGTGATAGTGGTGATATTAGCCCAGGACTTCACCTGA
ATTTGAGCTTCTTGTGGCAAAGTGTACATGAACAACCCCA
CTCAGGACCTAAACCAATAAAATATTACTCAATATATCCT
GTGCCTTCAAGAAACAGGACTCCAGAAAAATAACACAGTA
ATTCCAATGTGTCCAGTGTCTTCATTTCTGTGACTTTGCT
GGAGCAGTATAGTGTAGTGGATAAGAATACAAACTGCCTG
GGTTCTGTGTCTCCATTTCCTCATCAGTAAAATGGGGATA
ATAATAGTTCCCATCTCTTAGGGTTGAATGAAGATTAAAT
GAGTTAACACATGTAGAGAATTTTGAACAATGCACAGCTC
TTTAAATAGTTACCAGCACTATATTAAGCACTGACCCAAG
AATAATTGATTCATTCAACAATATTTTTTTCTTTTTTGAA
ACAGGGTTTTGCTCTATTGCCCAGACTTGAGTGCAGTGAC
ACGATCATGGCTCACTGCAGCCTTGACCTCCTGGGCTCAG
TCCTCCCACCTCACCCTCCTGAGTAGCTGGGACTACAGGT
AAACGCCACCATGCCCCCAGTTTTTTGTTTGTTTTTTCTA
GAGGTGGGATCTCACTATGTTGCCGAGGCTGGTCTCAAAC
TCTTTGGTTCAAGCGATCCACCTCCAATCTCGGCCTCCCA
AAGTGCTAGGATTAAATGCATGAGCCACCACACCTGGCCT
CAACAAATACTTTTGAGTGCCACCTCTGTGCCAGTCACTG
TACCAGGTGTGGTGATACAATGGGGAACTACATAAACCTG
GCCTTAGAGAATTTGCATTTTACCTGGGGAACACAGACTA
CTATGATGGGTAAAGACCCCCAGCTGACAGGGAAGCTTCC
TGGAATTGAGAACTACACCAAGGCCCTGGAGACTGGTTGT
AGCCAGACAAAGGGTGTGCCAGGAAGGGGATTGCATGCAC
CAAGTTCTAGAAGTATAAGATGGCATAACAGAGACAGAGT
AGTTCACTGCGGCTGTGAGATGGAGGAAAAGGGATGGTGA
GAGAGGAGGTAGGTTACAAAGGGCTTCTTAGCACCATTCA
AGTGCAGCTGTGTCTCCTGGGAGCAATTGGGTGGGAAGGA
GAAAGTAAACGCCCCATGCTTAGACTTGACTACTCTTTTG
ACACTTCTCCCACAGGGCCTTACATTGTAATCTCTTACAG
CACAAGGTACATGTGTACTTTTTTCCATTCACATTGTGAA
TTCCTTGAAGGCAGAAACCACGGGCCTTTTATTTCCTCCA
ACCCTCCCTAGCCACTGGCAGCTTTGTCGGTATTTGAGCC
CTCACTACCCATCTCTTAGCACCTCTGGCATAATGTGATT
CCAGATCATTCTTCATTACCTGCTGAGGACCCCAACACCG
TGTCTTGCTCTTGTGAGACCTCCTCTGCACTCTGTCCTGA
GGTTACTACCAAAGTTTCTAATGGTCTTCTCCTGGGATAC
CTCCTCCTGATCTCCCATCCTCATTCCCTGCAGCAATTTT
GTTCTCACTCATGAGACTTTCCCTCTCCCCTCAATGTGAA
TGGCTTGTCTAGCCCAGATGTTGTGATTTTTCTACTTTCT
AGATGCAGTGCAATGGACCAGCAATGGCTTTGGAGTCGCC
CAGATCTGAGCCTGAATCCCACCTCCTAGATGTGTGGTCT
TCAGCAAGCTATTTAATCTTTCTGGGCTTCATTTATCTCA
CTTATAAAACGAGGCTAATACTACTTAGCTGCAAGGTTGT
TGTTGGAAGGATGAAGTCGTGGTTATATAACTAAGATGCT
CATTAAATGATGATACCCACGTCCCTGCCTATAGGTACAG
TTGGATAGTTTCCAAGTCCTAAACTCTCCACATCTGTACT
TTCTTGTTGTGGTAACTGATTCAGTTCCCAGAAATCTTGT
GAAATAGTCAATTAGGGTTAATGAAAGATAATTTCTTGGC
ACAGAGTACTTCCTTTTCAAGAACATCCTGCATGTAAGTT
ACTTTCATTCTAGGCTGTTAAGACATTTTTCAAACTTACC
TGTAGATAGTAATCTCAGGCCTAGGAGACACATCAACAGT
GATAACGAAAAGAGAGCAAGTGATTCTGAAGTTGATTTTC
TCTAGAGTAACATGTGTACAGCATCCAGAACAATTAGATC
CTGATTGCCAGGCCAAATTTCCATCATGACACTGATGAGT
TACAAACCCCTCGAGCATTGCATCCAGGAAACAGCAGCAG
CATCCAAGCCCTTTGATGGAATCACAACCTTATAATTAGT
ATAAGTCCATTCATTATCATGGGCCTGGGTGTGTGCATAC
CAGGGGAGAAGAGTGAGGGACAAGGAAACAAACTAAAAAG
CATAAACTGAGAAAGGAAAAGAAATTAAAACCACTTAAAA
CTCACTAATATAATTATAGGATCTTCTCAACTACTGAAGT
TTGGGAAACCCAAACTGATTTCAGGGAGACACTGAATATA
GATACTAGCTGCAGGCCTATCTTAGAACTATGAGGTGCAC
CGTGTCTCTCTTCCTGCCGTTTGCCAACTGTCCCTCTCTC
CCCTTTCTGTGTTTTTGCAACCTGGGCATTTAAGAGTGAG
GACGAGAAGAAAGGCACAAAGGAATGGAAGGAGGTGGGAA
GGAGAGGGAAAGAAGAGAGGGAGACTAACGATTCCTGGAG
CACCGTTTGTGATATGTGCCCGGTGCTCTGCTGGCTGTTC
CCTATCCATTAGCGCAGTGTCAGGAACACAGGCAGTGGCA
GCAGACAGACCTGGTTCAGAGTCGGCCCCTGGCTGTCTTG
GGCAAATGGCCTCAGTTTCTTTATATGTAAAATGAGGTTG
AAGTGATTTGGGGCATGAAATAAGATAATGTATATGAAGC
CCTTAATACACAAAGGACATAGTCAATTATCTCTTAAAAT
TATTTCATTTTTCTCCATAAAAGGGTGAAGTGGGTCTACT
ATCCTCATTTTGTGAATAAAGACACTGGTGGTAAGGGACG
CCAAGTGGATCATGAGCTCCATGAATGTAAGGACCATGCC
CACCTTGGTCACTGCTACACCCAGCACTAGGCAGTTAGGA
CGGGAGGGCTTCACTGTGGTTGGGAGGGAGTTAAAGTATC
ACCCATCTGGATCCAAGGCCAGGATCCTTCCCAGTGCCAT
GTTGCTGGCCCCAAATAATCTCCTGTCTCTGTGGGTAGAT
GTAGAGTAGTAAGCACAGGTTTGAGGAAGAAACAGCCAGG
GTTCAAGTCCCAAGTTAAATAGCTTGCTTTGTGAGCCAAC
TATTTATATGTTTCTGATCCTCTTTATGTCCTCCCCATCC
TGAAAGAGTCCCTTAGTCTTTTTGATAAAAGACTCTCAGA
GGGAGCTGAAAGAGAAGGATTATTTTAGGGCCAGAGCCCT
AAAGAAGAGTCCTATCCCTGCGGGTCGGTATACTAGTGAC
AGAAAAGAAAAACCTCAGGCAAAGGGTTAGGATAGTTTGT
CTGGGGTTTGTTTTTTCAGACAGGAACGGAAAAAAAAAAA
AAAAAGAAGAAATGTGGAGAGGGAGCTAATAATTATTGAG
CAACTATTGTGTACTCATTGTGTTTGGTGTTTTATACCTA
AAGTCTCATTTAATCCCCATAAAAGTTCTGTAAGAAAGAT
TCCCATTTTACAGATAAGAAAACTGAGGGTTAGAAAGGTT
AAGCACTTTGGCCAGTTTAACTGATCTTGTTAAATGGCAA
AACAAAACTTGTTTCCAGGTTGGTTTTGCTCCAAAGCCCA
TGTTCTTTTCATAAGTACAGCTACTTCTCTTTAAGGTAAA
AGAAAATAAAAACAGATTTGTCAGGCTCTTAGGTTTACCA
AAAAGTTTCATCTTCTATTGAGTGTCCACTGGGAAGTGAT
TTATCTTTGTTTGGAAACAACACCCACACCTGTGCTCTGC
TCTCTCTTCACCTGACCTCTTTTTAATGCTACCCACCTAT
CAATGCAATGCAGAGTCCACAGGTGCCTGGTCCCCGGAAT
TTTATTTCATGGTCAGGCTACAAATTCGTGACTGCTTTTA
AAAATAATGATTTGTGTTCAATGTGAGTTTTTGTAGCAGA
TATATAAATAAACATATTCTCTCTATTTTAAAATATAATA
TTGATTCAGTTTCTTATAACACAAGAGAAAAGCAAGTGAG
AAGTCAGAGTGCTGGCTTAAAAATTAAACCCTGTAAAATT
TACAGGCAATCTACAGTGCAGCTAAATCTAACAGCCATGA
AACAAAAAAAAGCACAATCACTTTACAGGGGTTTTCCAGG
CAACTCTGGAATTCAAGTGTTCAAGTTCAGCCTGTATAAT
AAAAGGGAGTTTATGATGGTTTTGCAATTGAGGCAGAAGA
CGGAGAAAAGAACACTTGTATTAGGGAGCATCCTAAAACA
AAAAGCCTCATGAAGAAAGTTTACTAGGTGTGAAAAGTTT
GTTTTAAAGAGAAGGGATATGAAACCATAAGGCGAACACA
ATATCTCATTAACCCAGGCAGCCCTAGAAACATTTTGCAT
GCATGCATTCATCACTACAGCAAACTTTTTTTGGGTACCT
ACTAGAAGGACAAGTAGTATGTCCAGCACAGGGGATGCAA
AGCAAACAGGCATACTCCCTGCCCTCAAGAATCTTATCGT
CTGAGGGGTGGGGCAAATATGTGAATAGTGATTATGGCAC
AAATACTATATTTGAGATTATATAAGAGCAATCATAGCTA
ATATTTGTTAGGTGCTTATGACAATGCCATACTCGGTTTT
AGGCCTTTTCTATGTTATTAACTCAGTACACCTCACAAGG
GCTCTATGAAGTAGGTACCGTTATTAACACCATTTTGCAG
ATAAGGATGGGTAAGGTAAAGGACTTGCTTGAGGTGAGAC
GATAACCAATGCCAAAAGGGCCATAAGAGTATGTTGGAGG
GATTGATGGGCCTTCCCTGAAGGCAGAAAAGATGCATGCA
AACTGGATCTTAAGCAAGGAGGAGGAGTTTTCTGGATCCA
AGGTGAAACAAGGAAGCACATTCTAGACATGGGGAACAGC
ATGTGCCTGAGTGTGGTGTATCTGGGGAACTGAGAGCCTC
CGTGCATGACAAATGCAGGACCCACGATGCATGGAAGTCA
GAGATGGGACAGACTGAGAGGGGCTTTATGAGTCATGGTA
AGGAGTTTGGGCAATAAGAGACCAAACGAGGATTTTAAAT
AAGGGACTTAAGATAGCTTTGCAGTTAACTTTGTCAGAGT
GTTCTACAGGTGAGAAGATCTGAGGTAGGGGCATTAGATA
GGAGGCTAAGCTAATATCCAGATGAGCAGTGGCGGCCTGA
ACGAGGCCAGTGATTGGGAGGATTCTTGAAAGGGAATTTG
AAAGATTTATGAACAATGCACTTATATTTCTGTAATTATT
TTTCTGCTTATATTTCTTCATACTATGTGGGAAGTATCAA
GACACCAATCCTTGGCTTGGTGGGTACTAAAGAAACTTGT
CAAATGACTTTATTGAATGAATCTGGACTCAAGCATTCAT
TCTTACCTAGTAACAGTAGTACATATTTTTAAAGGGCCTT
CTAAAGTACCTGGTACATAGTAGATACTCAAAATTACACA
CACACACACACACACACACACACACACACACACACACACA
CACACATTTTAAAAGCCTCATAATTTGGGAGCCACCCTGA
AACCTCAAAGCTAAAAGTCATTTATTTAATTGAGCACAAT
TTTTACTAATCTGTAAGGTGCCATCTTGATTTAGTTGTAA
AGAGTTGGTTGTGTTCAGTTTCAAGGCAAATGAGAGTTAA
CTCTTTCTTTGGCATAAAACATTACACCTCACCCTCTCAT
TGTGCTTAATAAATTACCTCGGCCACCCCCTTTTATTGAC
AGGAAAACTGGGCACCGGAGGACCCAAGCCGCCCGCCCAA
AGCCACACAGCAAGATGATGTGGAGTAAAATATTTACATA
TCCACCTTGCGGCCCCTCTAATGTTCATTCTCCTCCACTT
TAAGAGAAAGTTAGAAAATTGTGGATAGAAAGGGAAAGCA
AATTCTGCATAAAAGAAAACATTTTTAAAAAATACAAATG
TAGCCTAATTTAATTTCCATGTCTCCACCTTCGGCTTTGA
AAAAAGGTTAAAATGCAATTCTCCAAAACGAAGTTATTCG
ATAGAGGAATATTAACCTCCTCGCCCCTTGTACTTCGACT
CGTTTTATCTCCTTTTCATTTTTGTTTGTGGGTCTATTCA
TTTTGGTGAGGCCAGGCACGTTGCTAGGTAACGGGCCCAT
CACGGGCCAGCATGTTAGTTTGCCTGGGTGGCAGACTTCC
CTAGCGCTAGCTGCCGGCAATGCAGTCTCTCACAAAAAGC
ATTTATCACTGGGCAGGCACAGTAATGGCCACTCAGTGGA
GGGGAAATTGAGCTGACCCGAAGGCCAAAGCTGTTAGGGA
GACTGGTGGGAAGGGTAAGAGGGTCACAACACCCTTTTCC
CACCCACTTAGTGGGCAGTAAGCGGTAGAACAGCCCAGCC
ACTGTTTTCACTAACATATCCTGAGGCTTTGCACCTGAAA
TAAATGTTTGCTTGACATTAACGATAAAAAAAGAGGAGGC
AAAAAAATAAAATCAGTTTGTTCCAAGAACAATGAACTGA
ACAATGAACACTGTGATTTAAAGTTAGCCAGAGTTTCCTC
AAAATTTGGTTTTGGTAGTTATGCTGAAAGGGAGATTTGC
AGAGAAGGGGGGGTCCTAAATAATGAGTATGTTCTGATAG
TGGTCATCCAAACGTTTATTTACCTAGCTCCTTGAATTTG
AAAGGAGAGAAGTCTAAATATGTGTGCTTTTTAATTTTCT
CCCCATGAATGGCACCAGTTTTACAAATATTAATGTTGGT
CATCACCAAATTGATATTATTTTGGAAATACCCATTTCAA
ATTTCTGTGTAATTAAATAATGACACTTACCTTCCATATT
TATTTAACTTAGAATGAGATAAAGTTTAATAGGCAAACCA
GACGTTTTAAAATGTGTTTAAATATACTTTTGCAATGTTG
AGTAACAACACGTTATTTGAATGTGATGCTTTCCTATACA
ATGTTAAGGATTTTTCTGGAAACATTATTCAGATTTTATT
GCCTTTTTTTCAGAATTATTTTACATGAATGAATACAAAA
CAAAGAAAAGTGTCATTACAAAAACAAGAAAAGCATAAGT
AATTCATAGAAGGATAAATATCATTGTAAATGGCACGAAG
GTTATACACAAAAATATTTTATTTTAACAGTGTAGAAATC
TTGGCAAGATTCAATTGTGGAAAAAAGAGAAATTCCTTCC
CTAGACCATTTATTTTTTGCAATCAACTGTAAGTCATGCC
ATTTTGTGTTAAAACTTGAAAAATTATATGAGGGGTTTAA
ATACGCTTGTATTAAATAGTAGGCACTAAATATTATTTAG
CATTTCATTTCAAATTATCTGTATTATTAAACATTATGCA
GTTCCAATATTCTACTTTACTTGAGTGCAAACTCTTATTT
TCCAAATGAAGAACACATAACCGTCAGAAATCCACATTTC
AAATGTTATACCAATATTTTGACCAAATATTTTCCTCTCT
CTGAGCCCCAGTTTTCCCCCAGAGGTGAAGGTAAAATCCA
CCAAAGTAATCTACCTCCCTGAGTAATTGTGACAATCAGA
TGAGATGTTAGCTGTGAAACACCATACAGATGTAAGATGA
CTATTTTATTATTGTAAAAAATAAAACTGTTTGGAGAAAC
TGAAAGGATGAGAGGTAGGTTTTCAACAGCACTCAATATT
CTCTCATTTTTATAGAATTAGGCTTCTTGCCTCTGTGCAA
TGCCAAAGTTATAAGCCCATTAGAACCAGTGTGATTTTTT
TTTTGTCCAATTAGCCTCACTTTGTACATAGACAAGTGGA
ATTGCTGCAGCTTTTCTTCAGAAATGGAGCAGAGTTAAGA
GCACAAGAAGAGCCCTTTTCTTCACTCTGGCTCCACTGCT
TTCAAACAACAATATTTAACCAACAAAAGAAGAGACTAAG
TCAATCTCAGTTTTAGTGATTCCCCTGAAAGTCATCAAAT
AAAAATGTGAACTTTAAAATTGATCAGGATTAATTTCACT
GACACTGTATCATAATATATACCTCTTTAGAGACTCATTT
GTTGGGCTGCAGATGCAAAGAAAGTAAGGGAAGAAATAAA
TCAGAACACAATAAGGCAGTTAGACTTTTGCCATTGATAG
AATACTAAAAATGTCTGATTTATCAAAGCATTAACAAACA
GAAGTAAACACAAGACTTATATTTTCTTACAAAATACCTA
GAGAGAAGAAGATTAAAATAATAACCAAGATCATGTGTAT
CAATAAATTTAATTTATAAATATCGCCCCATTGCCAGATG
ATGCTATTTCATTTGCTAATTTGAAGAGTGCAACAGCAAG
GGATGATTTATCAATGCAAGGGCCACCCTGATGGGTAACT
GCTGTTCTCAACTCTGTGGACACCTTCTCATGCAGACGAG
AGAGTTTTAGTGAATCGGAAGTACAGTTTAATAAGAAAAG
TTATTTAAGCTTTCCCTGTAGTCATTACCTTCAATTTGAA
ATTAAACAAATATTTTTATAGTATTTTTCTTCACAGTGAA
CTCAATCCCAGAGTGATTATATTAAGAAAAATAGTTACCA
GCGCAGGTCATCACCCTAAGTGCTTATACATGTTATCTCA
TTTAATCCTGACAATAAGTCTATTAAGTGGATGTAATCAT
CTCCATTTACAGATGAGAAAAGTGACTCTAAGAAAGGCAT
GTCAACTTGGTGGTTTTGTTTGTTTGTTTGTTTGTTTAAA
GAGACAGAGTTTCACTCTGTTCCCAAGGCTTGAGTGCAGT
GGGGCAATCATAGCCCACTGCAGCCTCAAATTCCTAAGCT
CAAGTGATCCTCCTGCTTCAGCCTCTCAAGTAGCTAGGAA
TACAAGTGCATGCCACAATGCCTGGCTAATTAAAAAAAAA
CCTTTTTTTTTTTTAGAGACAGGGTCTTGATGTGTTACCC
AGGCTGATCTTGAACTCCTGCCCTCAAGTGATTCTCCTAC
CTCAGCCTCCCAAAGCATGGAGATTACAAGTGTGAGCTAC
CATAACTGGCCTCAGCTTGGTTTTAGTAAATGTCAGAGTC
AGCATTTGAACCTGCTCAGCTCCAAAGTATGTGCTCGTAA
TCACTATTATGTAATTACTTCAAAACATGTGCTTGAAAGT
CTCAGGAATCAAAATTCTTTTAAGACAAACTGTGATGTTA
ATTACAGAAGATGTATAATTTAACATGCACTAATATATGG
AAAGTTAAATTTTGATCAAAGAATTTTAGCAGTGAAAGAA
CCTCAACGCCATCAAAATCAAACCTTCATCTCTGAGATAA
AGAAGCTGAGACTCCACAGGATGTGATGTACCTAGAGGCA
CATCTAAGGTTATTAAACAGGCACATGATTGAGTGATTGT
TCCACCAAATAAGTCACTGTAAATTTGCCTCAAATGGCTA
GTATATTTAAAATATCATTTACTACACAACATTTCTACCT
ACACAAAAATGTCAAGGAAACACATCTGCTGCCAGATGAG
ATAGAGCTGTATATGCATACCTCAGAGATATTGCAGGCTT
GATTCCAGAATACCGCAATAAGGCAACTATGGAAATAAAG
CAGGTCACAGTATTTTTTTGGTTTCCCAATGCATGCAAAA
GTCATGTTTACATTATCCTTTGTTGTCCTCTCAACAATGG
TATAGCATCTTCACCAGAAGTAGATTCCATCTGAGAAACC
ACTTTCTTTGCTCATCCATAAGAAGCAATGCCTAGTTTGT
TCAGGATTTATCATGAGATTGCAGCAATTCAGCCATATCT
TCAGCCTCCACTTCTAATTCTAGTTCTCTTGCTATTTCTG
CCACATCTGCAGTTCCTTCCTCCAATGAAGTCTTGAACCC
CTCAAGGTCATCCAGGAGGGCTAGAATCAACTTCTTCCAA
ACTCTTATTAATGTTGATATTTTGACCTCCTTCTGTGAAT
CACAAATGTTCTCATGGCCTCCAGAATGGTGAATTCTTTC
CTGAAGGTTTTCAATTTACTTTGCCAGATCCATCACATGG
TTCACTATCCATGATAGCAATAGCCTTATGAAATGTGTTT
CTGAAATCATAAGACTTGAAGGTGGAAATCACTACTTGAT
CCATGGGCTGCAGAATGGATGTTGTGTTAGCAGGCATGAA
CACATTTATCTCCTAGTACGTCTCCATCAGAGCTCTTGGG
TGACCAGGTGCATTGTCAATGAGCAGTAATCTTTTGAAAG
CAATCTTTGTTTCTGAGCAGTAGATCTCAAGAGTGGGCTT
AAAATATTCGATAAACCATGCTGTAAACAGACGTGTTATC
ATCCAGTATTTGTTGTTCCATTTCTAAGAGCATAGGCAGA
GTAGATTTAGTGTAATTCTTAAGGGTCCTAGGATTTTGGG
GATGGTAAATGAGCATTGGTTTCAACTTAAAGTCACCAGC
TACACTAGTCCCTACCAAGAGAGTCAGTCTGTCCTTTGAA
GCTTTGAATTCGGGCATTGACTTCTCTCTAGCTATGATGG
TCCTAGATGGCATCTCCTTCTAATAGAAAGCTGTTTCATC
TACACTGAAAATCTGTTGTTTAGTGTAGATCATCAATGAT
CTTAGTGAGATCTTCTGGATAATGTGCTGCAGCTTCTACA
TCAGCACTTGCTGCTTCACTTTACACTTTATGTTACAGAG
ATGGCTTCTTTCCTTAAACCTCATGAACCAACCTCTGCTA
GCTTCCAAATTTTCTTCTACAGCTTCCTCACCTCTCTCAG
CCTTCATAGAATGGAAGAGAATTAGGATCTTGCTCTGGAT
TAGGCTTTAGCTTAAGAGAAGGTTGTGCTGGTTTGATCTT
CTATCCAAACCACTCAAGCTTTCTGCATATCAACAATAAA
GCTATTTTGCTTTCTTATCACTCTTGTGTTCACTAGAGTG
GCACTTTTAATTTCCTTCAAGAACTCTTCCTTTAAATTCA
GAACTTGGCTAACTGTTTAGCTCAAGAGGCCTAGCTTTTG
GCCTATCTCAGCTTTTGATACGCCTTCCTCACTAAGCTTA
CTCAAATCTACCTTTTGATTTAACATGAGAGATGCAGGAC
TCTTCCTTTCACTTGAATGCTTAGAGGCCATTGTAGAATT
ATTAATTGGCCTAATTTCAATATTGTTGTGTCTTAAGGAA
TAGGGAGGCCTCAGGAGAGGGAGAGAGATGGGGGGAATGG
CCAAGTCGGTGGAGCAGTCAGAACACACATATTTATGGAT
TAAATTATCTGTTTTATATGGACATGGTTTGTGTGCCCCA
AAACAATGACAACAATAACATCCAAGATCACTGCTTACAG
ACCACTGCAACAAATACAATAATGGTAAAGATAAGTTTGA
TATGTTGTGAGAATTAGTAAATGTGACATGAAGTGAGCAC
GTGCTGCTGAAAAAATGGAGCCCATAGACCTGCTTGATGG
AAGGTTCAATCTGTACAACCACAATGACTGCAAAGCACAA
TAAACTGAAATGCGATAAAACAAGGAGGTATGCCCGTATT
AGAAATCAGGGGAAATCCGTCAGTTTCACTCTGCCCTGGC
CTCCCATATGTCAGCCCCTATACTGGGCACTGTGACACAG
AGATGAAGGGTTCTTAGTCTAGGCTTTGCATGGTAATAAA
AATAACACAAATTCTTATGAATTTTAAGTAATACACTCAA
AATTTAATTTTGAAAACCTACAGGAAGCCCGAGGTTAATC
TAAGTAATTTCTATGTACACTAAAACAGGTACTAATCTGA
GTGTGGCAATGCTCAGTCCCATAAGCAAAAAGAGACTGTG
TCTGAGTCATTTTCCTCTTGCAGGTGGGGATGGAAGCAAA
AATATTTAGACTATATTGTCCATCCCAAAAAACAATCTAC
CAAAGAAAATATTGAACCACCTTTTGGTTCTGTCACCAAA
TAGCTAATTAAGCAGGGTTCCCTATAGACTTTTTCTAATC
ACATGAGGTAGGCATCAGAAAATCATGAAATCAACCGTAT
TTGTATATAAAAATAAATTTTAAAAATGGAAAGTGGAGTA
ATTCAACAAATCTATAAGAGATGGAAAGAGAACTTCTTAT
CCTATCAGTGTCAATATGCACAAATTCAACCAGTGCAATT
TCCTGGTGGGCAAATCCAGATAATTTCAGGGTTTTGCTGA
AGGTCACATGGCTTCATAGGGGCAGAGCCAGGTCTAGGAC
CAAGAGCTCTTGACAGTGGGCCTACGCTTTTCCCACCATA
TCAGATTACTTGGGCAAATGTCAATGCATAGTACATACAT
GAGAAAGATAGGAAAGAGTAGAAAATTGGCATACTCACTT
GATTATTTGTATCTCCAACATGGAATAAAATACACAGTAC
AATTTCAGATCAATTTTGATTACAAGGCTACCAGTTCTAG
TTTCAAAGTTACTTTGAACCTGTTAACAAAAATATTTTTA
TAATATCCACATAATGAGACATATGGTCATAACAGCCATT
TGCACAAACATGTAAGCATTTAAATGTAAGACATAAACTG
TTCAGTGTACTGTCTCTAGTAGCTAATATGTTACTCCACA
CAGTGTAGAATGCTCCAAATTTGTCATTAGCTTTTTAGGT
TGCTCATTGTAAATGCCCTCAAACTTTCAAATTACCCTGC
CGTACCTGATCTGTCATGGAAAGTCAAAAGAAGAAAACAA
AAAGACTGAAAATATTATGATATTTCGAGAGTGACAGTTT
CTTTGGGGTTTGACTTTCTGTACTCTAAATTCCTCAGGAT
GGAGATTTGCTTCTTAATTTGGCACATTCACCAGCTGGCA
CCTATTACATGACTGTGTATAATAGTAAGAAGAACTCCTA
CGGACATGGGACAGGTACTGACATATAGTAAGAAATTCAA
TAAAACATTTGTTAAATGAATGAATGAATGAATAATTCTT
ATTTTCTTTGACCACTTCCCAAATGATATCAGGCAAACTA
CATTTACAAAAAAAATGACTATCACTTTAAACAGGTAAAC
TTTGAGCTTTTTCGAGGACAGTAAATTCTCCATTTCTATT
TTGCACATTCCCAAGTCTACTTTGAAATATTATAATTCTA
TGTTATAATAACATAACTATTACTATTATATAAAGACGTT
CTGTCACACATTTTTAAATAGGATTCAATTTTCTTTATGC
TACTTAATGGAAAAAAAATTTCCCTTAAAAAAGCACAAAC
TGGAATTTAAAATATTGTTGGAAATTCTTCTGGGTTTTAG
AAGAGCCTAATCTTTCCATAGACTGAAATAGAATTATCCT
ACACCTCCTTAAAATATCAACTATTAGGACTCCAATTACA
GTCATGCACTATGTAACAATCAATGACAGACTGCACATGG
ACAGGGGAGCCGCCCTATACATATATACCATTTTTAATCT
TTCATATCATATTTTACTGTATCTTTTCTATGTTGAGATA
TATTTAGATACACAAATATTTACCATTGTATTACAGTTGC
CTACAGTATTCAGTACAGTAACGTGCTGTCTAGGTTTGTA
GCCTAGGAGCAATAGGCTGTGCCATACAGCCTAGATGTGT
AGTGGGCTACTCCATCTAGGTTTGTGTAAGTACATGCTAT
GATGTTTACAAAACGATAAAATTGCCTAACGAGGCATTTC
TCTGAAGATATCCCTGTTGTTAAGTGATGTTTGACTGTAC
TTTTCAAATCTTCACTATAGGCGTGAAGTAGAGATTTAAG
GAATTAATTCTTTAAAAAACTGTTTTCTAATTTTTAACTT
TTTTGTAGAGATGGAGTCTTGTTATGTTTCTCAGGCTGGT
TTTGAATTCCTGGTCTCAAGCAATACTTCCGCCTTGGCCT
CCCAAAGTACCAGGCTTACAGAAGTAAGCCCACTGTGCCC
AGCCTAATTCTTACAATTCTGGCAGAGAAATAGTCATTAA
AGTTTACTGTACTTTGATATGGCATTCTTGGGCAATAGCT
CAGTTCAACAAACATTCCTTGGGTAGCCACGATGTCCCAT
GGCAAATTAAAAAAAAAATAGTACCTGCCTTCAGAAATAA
ACTCTGTACTATTCCAGTGAAAATAAAATAAGTATGATGA
CATATATTATAAGAATTAGTAAGGCAATGCTATACCAAGG
GATGGGGATGGACAATGGGAACGGTCCACCCCAGGTGCAA
GCATCATCTGCAGAAAATGTAAAAACCTGACCACATCTTG
GTTTACTTCTTATTATCACCATGCAGCAGCAATTCTAAAT
GACAACTATACTGGGTTGAATAGTGTCCCCCTCAAAATGT
GAGTCCTTCCCCGAACTTTGGAATGTGGCCCTATTTGGAA
ATAGGGTTGTTGCAAATGTAATTAGTTAAGATGGGGTCAT
ACTGGCATAGGCAGGGTCCTTAATCCAATGACTGATGTCT
CTATTTTTTAACCGTGTCCTATTTCTCCAAATGAAGAAGA
GGAAAAGAGACAGAGATAGACACAGACAAGGAGAGAATGC
CATGTGATGACACGGACAGAGACTGGAATAAGGTGTCTAT
AAGCCAAGAAATGTCGAAGATTGCCAGCAACCATCTGAAG
CTAAGAGAGCAGCATGGAACAGATTCTCCCTCAGTGCCTT
CCAAAGGAGCCAACCCTGTCAACACCTTGATTTCAAACTT
CTAGCCTCCAGAACTATGAGACAATGGAATTTGTATTGTT
TTAAGCCATCCAGTTTGTTGTACTTGGTTATGGCAGCCCT
AGGATGTGAAGACAATGACCGTTCCCAACACCCCACCTTC
TTGCTACATCACTGATAGTAAAAATACAATGTGGTCATTA
TTAAAGTATATATTGTAGCTTATAGTTAGTAGACTAATAG
TCTGGAAGTGGAGAGAGACATGTAAATATGGATTTCAACA
CAGCGTGGTAAGTGCCATGATGGAGGTGTGCACAGGCATC
TGCGGCTCACAGAGAAGGTCAGGGTTCAAGTACAGCTGTC
CAGAGCAGTGCAGACGGTGCATTCAGGAAAACACAAATGA
GTCCAGTTTGGCTGGAACAGATCATTGTGTGAAGGAGAAG
AACAGAGTGGAAAGAAAGGTGAAACTCTGCTCATTGAAGG
ACTTTGAAAAATGCACATTGATATGGTGCTTTAGACTCTC
ATCAAAGTATAGTCTGTGGACCAGTAGAACTGGCGTTACT
GGAAGCTTGTTAGAAATGCAGACGCCACTCTGGGAAACTG
TGTACTGCCTTACTCCTTCAAGTGTGGTCCTGCAACCAGC
AGCAGCAGCAGCAACAGCTGGAAGGTTGTGAGAAAGCCAG
CCCCACTCCAGACCTGCCAAATCAGAATCTGCATTGGGCA
ACAGGATGCCCAGATGATTTGCTCATACACCAAAGGTGAA
AAGCACCGTTCCAGGGCATGTTAGCCCTGTGCTGAGCCAT
AATGAGAGGAAGTAAATGGGTGAGAAGATAGCTGAGGTGA
GAGGTGGTGGAAGGCGGTGATACACTACAGCATGAGGTGA
GCAAAGACATCGAGGTATAAAACAGCAGCTCAGTTTTATT
GCACCAGGTACTGTGCTACATGCTTTCTATGCACTCATCT
TTTGATCTCCACAGTCACGCTGTGTTTTTATCCCAACAGA
TGGACGGGTAGAAAGGTGGGTAACTGCCAGGTGCAGTGGC
TCATGCCTGTAATCCCAGCACTTTGGGAAGCCGAGGTAGG
TGGATCACTTGAGCCAAGGAGTTCAAGACCAGCCTGGGCA
ACCTGGGGAAACCCCATCTCTCCAAAAAATATAGAAGTTA
CCCAGGTGTGGAGATGTGCACTTGTAGTTCCAGCTACTTA
GGAGGCTGAGGTGGGAGGATCATTGAGCCTGGGCGTTGGA
GGCTGCAGCGAGCCATGATTGCACCACTGCACTCCAGCCT
GGGTGACAGAGTGAGACACTGAGAAAGAAAGAAAAGAAAG
AAAGAAAGAAAGAAAGAAAGAAAGAAAGAAGAAAGAGAAA
GAAAGAAGAAAGAAAGAAAGAGAAAGAAAGAAAAGAAGGA
AAAAGAAGGAAAGAAGGAAGGAAGGAAAGATGGAAAGGAA
GGAAAGGAAGGAAAGGAGAATAACCAGCCCAGTGTCACTG
GACATGAGGTGGGGATGTAAACTCAGGATTCCTCAGCATC
CTTCAAATACCCCAAGTCTTCATGCCTTGCATAGAAGATT
CCCTCTACAAGGAATTGCCTTCTTTATCTGTTAAATCTCA
TTCATTCTTCCAGATCCAGCTCTAAAAGTCACCTCCTGTG
TGACCTCCCTCCCAGTTTCTCCTGTCATTAGTTGCATACT
CTGTGATGCTCCTGAACACCTCTTTCATACCATAATGATA
GAATTTGTCATGGTCTGGCTTATTTGGTGCTCACCTCTGC
CCTGTTCAACCCCAAATAGAAGGTGATGTTTTATAGAAGG
TGGAGGAGGCATGTCTCCTTAATCTCAGTCTCCCCAGTGC
CTAATTTGGTGCTTCATGCCTCGTAAACACGAATATGGGT
TTATTTCAGGTGGACGTGGGTGCCAACTCTGGCTGCATTC
CTTAACAGCTATATGACCTTGAGCACATTCCTTAACCTTT
CGAGCTTCAGTGTTCGCATCTATGAAATGGTGATCATGAA
ACCTACTAATAAGGTTGATATGAGATATGTAAAAACGCCA
TGCATGCTGTAGGGCACAGAGGAAGTGTGTGATAATCTTT
TAAGGGATAGAATAAATGAGTAAGGTGACCTGGTGTAAAA
GCAGATGGCAACAATAAACTACTACCTATAGAGTCAGTAC
CAGGCACTATTTAGGGTAGATTATGTACATTACCTTCCCA
TTCTTCAAATGCCACCTATTGTTATCATTATCATCATTTT
ATTTTAATAAGTAATTAAACTGAGGACTATATAGATTAAG
AAGTTTCCTTAAGGTCAAAGAGAGAGCCAGACTGGGACTC
TGATCCAAGTGGGTCCAAAGTCTAAGCTGCCAGAAAAAAA
AGAAAACCCAAAAGGCATGACAAAAGTACCTCCCCATTGA
TATAGTGGCCCATCCAAAGATCACACCACTGTACCTTTAA
CCTCCAGAGATAGAACTGTTTTATCAAATTTGCGCCAATA
CCTCAAAAAAATCTGAGCACTTTTAAAATTAGATTCCTCA
ATACTAGAAAAATACAGCTGTCAGCAGTCATATGAGACCT
GGCTGTTCTTCATGAAATACAAGCTGTGTTAATGGGAGGT
ACGCTAAAGCTGTTTGTTGCTGTACAGCACTGTGTGTATA
ACTAAAACAGTCAGGAGCAAGTTTCCCACGTTCAATGAAA
TGTTTACAGACAGACAAGTTATTAGGCATAAAAGCTATAT
CCAAAGCATGAGTGATATTCTTTTGATGTTAGCTCCATGG
AATCCTTCCTGTTACATTAGTAAGAACTTTTTAAGGAGAT
TATATTATAGAATTAGAAAGTGCTTTTCTGTACTGTATGC
CATTCCTCTTTCTCAGTTATAAGGGAAATGAATTTAGAAG
TTTAAAAAAATCAAATTATTTATCTTAATGTTCCCTGAAG
TTTGCAAACTGCTGAGCAATGTGATGCTTTGCCCTGCATT
CTCCCCATTGAGTCTATCTGGGTAAATTAATTACAAGACA
ATCCTTAGGAATTAAGTGTATTTTAAGTTCAGAGGCATCT
GCTTAGAGACTTCTAATACCGCTAAATAGTCCCTTTGGAA
ATGCACTCATTAGTATGAGTGGTATAATTTTCATTTCCGC
TGGCACCATGGCATATGACTTCTTCAGTTTCAGCTACCCT
CTGATTGACCTGTCAAGGGCATAAACCACTCTGAAGATGT
TCCAGCACCATTTGTGCTTCTCCAGTAGGTATAAGAAACT
GGATTGATTTGCTCTACATCAAGGAATAATTTAAAAGATA
ATTTTTCCTGGTTTTAATGTGATATATTCTCTGTGTACAC
ACACACACACACACACACACACATACACTAGCCTGAACTT
ATAATAAGCTTATTGGGCAATAGAACAAAACAAATAAACA
TTTTCTTAGATAACAGATATTCTATATGTCCTAAGGACAT
GAATTAGGAAAAAATCCATGGTGTGATTAATCCATTATGT
AAAATGAAAATGCATTTTTAAGTTGAACGCCAATAAGATG
TTGGCAGGGGATGGAAGGGAGGGTACTTGGAACACAGAGA
ACTGAAATTTACATTTGGGATTTTCTTTCCTCCCCTCTGA
AATGAGAATGTGGTGAGTTTTATCACTTGATTCTTCTGAA
TCTGCTGTGTTCTGGTTTGGAAGAATTCTGAATCAGGGTG
ATTTTAGGACAGCTGCTGTTTCCCAGGCTCAAAACAAATA
GAAGGAGAGTGTGGCCAGCTCTCCATAATTCCCTCAGTTA
TCATCAGCATGGCTCTGCAGGGGCGTCCCTAGAAAGAGCC
ACTCACCATTTAGCCACCCTGTCGACAGATCTAATTTGGA
AAGATCAGGTGTAGAGAAAAGAAAATAGTTCTTTGAATAA
AATGGAGGCAAAAAAATAGATAAAATAATCAGAATTTTTA
GATGCACGCAGAGCTGGCATTCAGTTACCTCCAGAAGCAC
AGTTGACCCTGTGGAATGTCATCAGGTCAACCACTTTCTG
ATAATGATAGTAAAGCGACATTTATACAGTGCTTTAGTGT
TTATAAAACGTGTCTATATATGGTGTATATCATTTGGACC
CAATAACAATCCAGTGATGAAGGCTATTATTAGAACTATT
AAGAACGCAGGCTTTGGAGTCCTGAAAATTCGGTTAAAAT
CCTAGCCCTCAACATACTAACGGGATCACCTTGGGAACTT
ACTTACCTTCTCTGATGCTGTAATAGGAATAAATCAGATC
ACATAGGGAAAATATTTGCCCAGTGCTTGGCACTCGTTAT
GCTCACAATAACCGGTAGTAGTTGTTGTTGTTATTATCTA
CTATATTGTGTTGCCTGCTTCAGTGATTTCAACAGCTCAT
TCTTTTCCAATCCAAAAATATATTTCTCAAAATGTGGCTT
GGAAACCAGTTTCTGAACCTTCTTAAGCAAATATATGTAT
ACATTGAATGAATGAATGAATGAATGAAAAGAATTCTAGC
TCAGCATCAACCAGAAAAAGAATAATGCATTGGGAAGTAT
TCTATTTATTCAGCAAACATTTATGTCTGAACTTAGTATG
GACCAGGAACTATCATAGGCCAGCACACTTAATTTTCTTA
GCAATTCTATGAATTAGGCATTGTCTTCTTTCACAGATTA
CAAAAACAATTAGTCCAATAACTCAGTTAACTTGCACAGA
GACACACAGTCGCTACATGGCAAAGCCTGGAGTTGAAACT
GGGTCTTTGGATTCTTGGTCCAGTGCTTATTCTCAGCACC
TTGGCCTCTTGATCCATCTCAGGGATGATACATCCTGTTC
ATTTCCACATGAGCAGGCTCCACATTGAGACACAATTTTT
TTCCAAGCATAATTCACTTGGCTATTCAGCATGACTCTTA
GGTATATAAAGCTATGTCTTATCTGATAACATAGTAAAAA
TGTTGATACAATTAATAAACCTTTATCTACAATATAGTGC
AAATCATGGCATACAGAAAAAAATAAAATAAAGAGCTGAC
ATGAACTTCCTCCATGATCCCCATTCTCATGCTTTCATAC
CAGCCACTCCCCACACCTTGCTTACTGATTTAGAGGAAAA
GGAGGAAAGAAGATTGACAAGAAAAAAAGTTAGAAAAGGA
AATAGCTAACACCCATTCAGAACTGAGAACAGGTAATTAA
AGCCTTCAAGAAAAGAATGGAACCACTGTTCACCAACTCC
AGCTCTGAGTAGGACACATTCTCTCGTTGGCCATCTTATG
GGACCTTCTTCAACCTCATGGGCAAAGTGGGCTGCTGCAG
TGGGCAATGGATTAAACAACTAATTAAAGTATAGTTGTTT
CATAGTTGCTTTAGCCATTGCCTCCCAGTCACTTGCTTTA
CCTGTGTTAATTCATTCTTTCATTCCATCACTATATTTAT
GGAGCATCTTCTCCATATCTGGCATATAGTAGTTATAAAT
GTTTGCCAAATGAATTTAATTCTTCCCATTGCAGTGAGCC
AAATAAACCAATCTCTACCCCCAAGGGACTGACAGTCTAC
TTTGGATAACAATTAATTACAATTAATTAAACAAATAATT
ACACTAATAATTACTTTCTATTGTAATAAGTGCTTCAAAA
AAGAAGTGCAGTATGTTAAGAGAGCAAATAATAGAGGACA
TTATTCTAGACAGGGCATAAAGGAAGACTTCCATGAGCAG
GTGACATTTAAGCAAAGGAAGGGCACCAGCTTTAAGCAGA
GAGTAGGGGCCAGGTCATTCCAGGCATAGGAGCAGCAAAC
CCTATGATGGCCTGCAAGGCTCTGTGACCTGGTCCTAGCT
TCCTTGTGACCTCATCTCTTACTAATCTCCCTTCAGTCAC
TCTTCTCAGTTCCACTAGTATCCTATTTTTTAAATATGTC
AAATTTGTTCCTATCTTATGAGGTTTTGCATTTGTTATTC
CCTCTACTTGGAATGCTGTTATCCCAGCTCTTAACTGGTT
CCATCATCTAGATCTCAGTTTCACATGTCCTGCTCCAAGA
AGCCTACCCCATCCACCGTATGGGATGCAGCCCCACTCCT
ACTCCACCAGTCACCATCTACCATATCTCAATCTACTGGT
TCACTCAGAGCATTTCTCAGTGCCTGATGACTTGCTTACT
TGTTTATGTCTCTTTTCGCCAACTAGAAAATAAGTTCCAT
GGGAGTCAGAATCTTGTGTGCCTGACACAAAGTAATCACG
CAATAAAAAATTGAATAAATGAAAAAAGATTAGCATTTAT
GAAGACTCTATGTTGGAAAGGGATGTGACATCTTCTAGGA
CAGAAAGGTCAATGTGGGTAGGATATAGTTTAATGTTTAA
TTCAATAGTAATTGTTTTTCAAATGTGTATGTCTGTGTGT
ACAACATATATGTAGATAATGGCTCCTCAACCATATTTTA
ATCAGCTTGACAGTAATCACAGGTGTCTTCGTAGACATAG
TACACGTCTTGCATATTGTAGCCACTCAACAAACTTTTTA
AAAATTATACTTTAAGTTCTAGAGTACATGTTCACAATGT
GCAGGTTTGTTAGATATGTATACATGTGCCATGTGCCACT
CAACAAACTTTTGACTAATTGGAAAACTAATTCTAGTCTG
TTAAGGCGCCACTATGTTATCTTTGCATATCAAACATCAG
CTTAGAAAGTGGCTTTCCATCATTATCTCAATGGATCATT
CACTAATTTAGCCTTGCTAATGAACAGAGAGTTGATTGTA
CCAGCCCTAAAGGAGTGCACTTATTTCTTTACAATTCGGT
TCTGGGATTTAGACAAAGCAGGGAAAAATACCCCTTGGTA
ACCCTAATTTTATACAGTGTGCCCTAAAGACTTAAAAGTG
CTAGTGGGAAAACTGATAGTTAAATAATTAGGAATAGCAA
AGTGTGGAAAAGGTATTTCATTTGCATGAAACCTTCTCCC
CTCCAGGAGCAATTCCAGAGCTCCCTAACATACTGGTTTT
GAAGCCCATGTGGTTTGAAAACAGAGCATCCTAGGGGAAT
TTTACTGTGAAAGATCTCCCTGGGTCCCTAGGTCAGCTTT
TTCCTGTTGGGCCCTCCAAAGCAAGACAGAGGACTAAGAA
ATCATTGTCAGGTGGTTCTCATCCTTGCACATTCTACACA
GGCAAAAACACTCCATATGTTTAAGATGGCGGTCCAGGGT
CAATTATTGGATTAATTTGGGGAGGAGAGACTGACAATCC
ACACAATTCTAGGACCTACAAATTCAGGTCCAAAAAATAA
AAATTTTTCCCTCTCTTAAGTATGGAAAAACTGTCCCTGG
TAAACCTAGACTAGTTTGGCTAGAAATCCCTTAAAGTCAG
GGACTATGTTTAAGTTTTCTTTGCATTGATCAATTAGCAC
AGGTCCTGGAAAGTCATACTTGGATAAATATTAATGAATG
GTCATCAAAAATCTATCTATCAATTTCTGCAAGATTATGG
TTTAAAAACAATCCAATCACACTAATTCAATGTCCTCCTA
AACAGGTCTATTAGACTGAGGAAAAATTGCAGCGGTAATA
GATCTTGTCTTTATCAAGCTTTTGCAATTAGTATCTTTTG
ACATTGTTGTCAAGAATTAAAAATATTAATCACCATGTAG
ATGAGCAAGTTTGTTAGGTTCTTTAGTTGTAAGCAAAAGA
AACTTGTTCTGATTAATTTCAGCAGAAAAAGAATATATTG
GAAAGGTACAATGTACACAAGAGAATCTACTGCATGGCTA
AGGAAGCAGGTTTGGAACAGAATGGCAGCTCCAAAGGTCT
CTGTAGCAGGCTGCCTCTCAAATGAATGAAGGTCAACCAT
TTTTTTTTTTTTTTTTTCTGTTCTTACAACCCTCTGCTCA
AGATTCAGAGTCCTGGGAGAAAGAGACTGACTGCCCTAGT
CTAGGTCATGGGCCTACCAAGGGGTAAAAGGGAATCTTGA
TTTACATCCCCATCAACATTCTACACAAGGAGAGAGAGAT
AATACCCAAAATAGATATGGGGGAGGCTTTATTCAAAAGG
ATACTGCTGTGAGGCTGAAAACCCACAAATGTCCGCCACA
GTGAATGAAGAAGGGAAGAAAGCAATTAACATTTCTTGGG
CACTTGTGTATACCAAGCACATCATGTGTGAATTACCTTA
TACATGTATCTTATTTCATCCTCAGCTGTTCTGAAAGATG
GGCATTTTATCCTCATTTTACAGATGAAGAAATTGAGGCT
CAGAGAGATCAAGTGACTTGCCCAGCACCACCCATTTAAT
AAGCATTGGACTGAACATTTGGACCAAGGTTTATCTGACA
TCTGCACTATACTGCATGTCTCAAGCTTAAATAATAATAT
GCGTGGGTTGTTGTCAGCCCTGAGGGTATAATAATTTTGA
CATTCTTGTCAAGAATAAAACAAAAATTAGTGGGATTCTA
GAATGGGATTCTAGAAAGCCTGATTCTTACGAGAGAAAAT
GTAATGCTTTATTTACTGACTTGGTTGGTGAAATAAAGTA
CATTTGCAAGGTGTGGTTAGGGACAGAACACAGGACTGAG
AATGGGAAACACGGAGTTCATGCCCTGACTTTGCTACTTT
ATAGTCGTGTAACTCTGGGGGTCTGAGGTGTGGGTTCCTC
AGCTGAAAGTGGAGGATAATATTATCTAATGAGTACCTAT
GCACAGGTTTTAGCATTTCTACCAAATTTCTTAACCTTTC
TCAGTCTCTTTTTTTAATGCAAGATAAGGATAATACATCA
TAGGAATTAAATGAGACAGCATGGATAGATCTTGAGTGCA
AGTTACAAGTGCACAGTGTCATTGCCTTTTCACCCTAAAC
AGTTCTCATGAGGGTCAGAGAAGATAATGTATGCAAAAAT
GTTTTAAAAGCTGTGACATGCTATACAAATGTTAGTAAAT
ATAACCAAAATGCTAATAACATCAAGTTAGGTAGGACAAT
TTAAAAACTAAACCACAATTTTTCTTTTTTCTTTTTCTTT
TTTTTTTTTTTGAGACGGAGTCTCGCTCTGTCGCCCAGGC
TGGAGTGCAGTGGCGCAGTCTCGGCTCACTGCAAGCTCCG
CCTCCTGGGTTCACACCATTCTCCTGCCTCAGCCTCTCCG
AGTAGCTGGGACTACAGGCGCCCGCCACCACGCCCGGCTA
ATTTTTTTGTATTTTTAGTAGAGACGGAGTTTCACCGTGG
TCTCGATCTCCTGACCTCGTGATCCGCCCTCCTCGGCCTC
CCAAAGTGCTGGGATTACAAGCGTGAGCCACCGCACCCGG
CCTCACAATTTTTCAATGGTTTGAAAACGACAGCATGGAT
ATTTATTTGAATAGAAATTAACATGTGGTAGAGACAAATA
CGAAGTGTGGCAGAGCATGGTTAACTGTTCACTAAACTCA
ATTCCTCTTCCTCTTGGGTACATAGCAAAACAAAAATTTC
CAGGTCTCCTGTAGCTAGGTACAGCCAAGTGACTGAGTTC
AGCAAATGAATATGGGTGTAAACTTAGCCCATGCAAATCT
CCCAAGTGCAATTCTTCATAGGCTTTTCCCCAGCGCATTT
GGAAACCATGTATTCAGATTGCAGAGCCACAAGGTAAAAG
GATCCTGGGTCTCTAAATCCCTGCTTGCAGGAAACTATTG
ATCAACGACATACGTTTTGACTTTACATAAGCAAAAACAC
AAGCACCCACTGCAGTAAATTATTGAGTTTTAGCATTTAT
ATATTCAACATATGCATAATGTAGCATTACATATATGTTA
AATATACACGTAATGTTACAGCCAACATTACATTAACTCT
GGGTTTCTCAACCTCAGCACTATTGACATTTTGGACTGGG
TACTTATCTGCTTAGGGAGCTGTCCTGCGCATTGTAGGAT
GTTAGGCAGAAACCCCTGGCCTCTACACACCAGATAACAG
CAGCATCCCCCTTCTCTGTGGCAATCAAAACTGTCTCCTG
CGGAGACATTTTGCCAAATGTCCCCTGAGTAGAAAAATTG
CCTATGGTTGAGAACCACTACCTTAACTATACTTAAAAAT
TAATTTACTTAATTAAAAAAAAATCTCCACAAGACCATGA
GATTAAAGTAGAGGAATGACTTTCTCCCAAAGTAACAGTA
AAACTGCTAAAGACCTTAGCCTAGCAGACTAGTGGTGAAA
ACTGTGTGTCCCTGAGCAAATTTGTTGAATTGAATTCTAA
AAATCAAAATTTCTAAACAAAATAAGTTTCCAAACCTGCT
GGTGCTCTGCAACCAGATTAGAAACACCGTCATTAAAGAC
AACACCTGGCACATCTGGCTACTCTGAGATCCTCAACTTC
TGCAATGCTTTTTCTCCAGGTGCTTTTATTCCTGTTTTTG
GCAGTGGCCCTGGAAGAGAGGTGTCTTGGTCTTTTATCAG
AGTTATAGTCTCCTGCTTGTCCTCAGTGTATAGGAATATA
ATGATCTCATAGTGTAGATGATTTAACATAAAAATCCTCC
CACTGCACAGCTTTCAGAAATCATTTTAGCGGAGTAAAAG
CCAAGTAGCAATATATGAGCACTTTCTCTTAAACATTTTA
TTCATCATTCTAAAAAAACTCATAATGCAAAATTTTTCAA
CTTATAAAATGTCCACAAGATAAAAATTTGTTTCATTTTC
TTTCCTTTTTTTCCCCTCTTTCAAAACGTTTCCTTTCGGA
ATCACTATGCTAAAAACATATTAGGCAATCCACGAAGGCC
TGCTGACCCGATTTAATCTTGGCATTATTCTATTGCAAGT
GAGCATAGCACACAAAAAGATGTGCTAATTTATTTTAGGA
GGCATTTCCTTTTCAACTTTGATAAGGACAACACAGTCAA
ATAAAAATATTAAAACATAAAATAACAAACTTTAAGAAGG
GATATTGCTTTTCCCTCCTGTTCCTTGGTTTTCACAGCAA
CATCTATCAACCCATATCCAACAGTAATATATGTATACTG
AAAGCTGCAAGAACAGAAAAAGTCATGCTTACAATGAACA
AAATCATGAACTTGATGGAAACTTGGAGTTTTCTGTGAAA
TTCAAGTTTTCATATTTTCCTTTTAAAAACCCTGAAATTC
ATAAAGGCTATTCATAATAAATCATTTTGACTGTTCTTTT
TCATTTTTATATATTTTAACTCTCTTTTTGAAAGTGTATA
ATAAATTCAGAACTGAGATAGGAGGCAGATATGTGTGAAA
TTTTGGAATTTATTATTAAGATGTGAATACTGATACATCA
ATTTTTTTATTTCTAAAAAGTACCACATAAGACATAATTA
AAAATCTCAAAACCAAATATGTATATAAGTGTTATGTCTC
CATATTGCCAATAACTATTAATTTGTTGCTTGGAGACATT
GGCCTCCTAACAGCATAGGCAGGTATAAGCTGGCTCTCCT
TAACTGCTACTTCTCAAGGGACAACATGCCAAATTGGTAG
GAAAAGGTGCTTTGTTGTATGTGTTTTGATCTGAAAAGAA
TTACTAGCATTAACCAGTTAAAGCTCCTGGGAAATCAAAG
TATCATCACTAACTATGAGCAGAAACCCCTAAACTTCCCA
TACAAATATTGCCTGCCACTGCAAGTAACCTTACAGTAGA
TAAATGGAGCTGCTCTTGAGTCCTCTTAGTTATCACTATA
TTATATTATGATTTTAGTTAGGTGATTCTGTGCATACACT
GGAAATACATATGTACAGTAAATCTCTTTCTATAGCTGCA
TTAATACTCAGCATATATATGATAAGCTAGCAATAGCACA
ACATCATTCATTTTCAAATCTATGCACATTCTTGTTAGGC
ATTTGCACAGAAAGCCCGTGAGTAATCCTTCAAGGAAAAG
TTAGCAGAAGCTGGGTTTACTGTGTGAATGGGAGGAGGAA
ACATCTCTAAGAACTCAAATTACCTCTTTGTTGTGCTCAC
TGGAATCCAGAGAAAAATGCACATCAGCCTGCCAGGCTGC
ACATTTTGCTGTAGCCCTGATGGAAGCAGTAAGTCCAGAG
CCTGCTGCCTAGGAAGAGTTTTTCTAGCTGGAATTTGGGA
ATCGACTAAAAAAGTTCGTCCCCTGAAAGATGGATTAAAT
TGATCATTTTTTCCTAGACATAGTGCACTTCAGGCTCATT
TGCTTTGTAATTAAGAAGAAAGCCAGAAACATCATTTACA
CATTAAGAATTTAATAGATATATTTTTCTAGCTTTATGCA
TTAGCACAGGACAGCCCATTAATGAAATAAGTCTTCCTTC
AGGGTCAATTTAGATGGCTGTAATCTTCTGCAAATATATT
GTAAATGAGGATCATTTAATGATCTTAAAACTAACTGCCA
GGAGAGGATTGTTATAACTCTCCAGACAACAAAAAGAGAC
TTGGCATGGCATGCATATCCTTTCTTTAATTTAAAAAATG
TTTACGTTTCTGGCCACTACATTTTTTAAAATTGCAAATG
TTATCCTCTATTTAGGTTAGTCTCTGGCTTGCTGACCTGG
GAGGCTAAATGTGACTATAAAAAGCTCAAGCCTGCATTCA
ATGATCAACTAAAGGATAACAGTGTTGCACTGATAAAATA
TATCTCTTGCCTTGCTGATATGCCCATGATTGTCAAACTC
TGCTAAGCTCCCCTTGTTCTGGTCCAGCTCATCTTTTTCT
CCAGAACTTCTCTGCCTGACTTCACTAACCCCTATATATT
GATAACCACTGTTAAAACAATACTTAGCATGTGTGCAGCA
TTCAAGTATTTTAAAAATTCGTTCACACGTGTGATCTTAT
TTGTTCCTGAAAATAATATCACATACAGGTATGGAGCATG
CCATTTCCCCTTTTATAACAAGTAAGGAATCTGTGGTTCA
AAGGGACTGGATGCTGGGCTCAAGCCCACTCTCTCATTCT
ATTTCCCCTGCCTTCAGCAAGTAAGAACTAAAATTCAGGT
CCTCTGATTCCTGATTCAGTATTTATTCATATCAACCTGT
AACTCATGGTACTTGGAAAAGTACGGACCTAAAAGCTGTG
GAAGTCTGGAGGGAAGATTTGGTACAACACGAACACCTCT
ATGCCTTCAGAGAATGTACTTGGAGAAACAAAACATCATC
CTTTAAAATATAGCATATATATGTGTGTATGTGGTGAGTA
TTACAGGGATGAAGTACATGGTAAGTGTTAAGAAGTTCAT
GGAAAGAAGAAATTTCATGGGATATAGAAGTCAGAGAAGA
TATTTTGGAAAAGGTAGACTTGAAAGAAGGGCAATTACTG
TATCAGAGAAGTGAGAACCGTCTGGCAAGAGGCAGCACAT
ACTGGGCTCACATCCTGGCTCTGCCATTTATCAACTGTGC
AACTCTGATCACGTTATTCAATTTCTCTAAGCCTCAATTC
CTTGTCTGTAAAATGGGAATAATTATTAGCACCTACTTCT
TAGAGTTGTTAATCATAGATGATAAAATGTATGCAAAGAG
CTTAGTATAAGTGGCTGATACAGCATCAGTGTTCATTACT
AAAACAGCTTGAGCAAAGGAATAGAAATGAGATATAAGAA
GGGCAACAGCTAATGCATGCTGGGCTTCATACCTGGTTGG
TGGGTTGATAAGTGCAGCAAACCACCATGCCACTTTTACC
TCTGTAACAAACCTGCACATCCTGCACATGTATCCCAGAA
CCTAAAATTAAATTAAATTAAATTATTTAAAAAAGAAGGA
CTGCCAAAAATAATGATTAAATTAATCAGGTCTGAGTAAA
CTTTGGTAAAAAAGAGTAATGAGAAAATATTAGAAAAAAT
TCAGACTAGATTATGGAGACCAGGCAAGTTTTGCCTGGTG
GCTCTCTATCTCTATTTGCAATTCAGCCTACTTTCTAGAA
ATAAAATCTTATAGTCAATATGTAAAAAGATACAAGTAGA
ACTGCCCTAGTTGGAGCTGGTGTCAAGATTCCAGAGCCCT
ACCTGATAAGCGCTCTCCTGACCAAGCACAGCATCCCCTG
AAAGACAAGTTGGAAACCGAGTGTTTTGATGACAGGACGC
TATTGAAGTCTTCTGCTCAGGGAAGTGGTATGAAGAATAT
TTACCTGGCAGCAGTAAACAGATTGCAACAGCAGACAGAG
ACACCAATGACTACTTAGCATCCTGTTGTAGTTGTCAGGC
GATGAGGGTTTGGAACAGAATAGAGCTGTGGTAGTGAGAA
CAGACAGAGAGTGACAGGTGCCAAAGACATTACAAAAGAC
AACTTGATAGGTCTTTGTGAGTTGTCTAGGTGGGGAAAAT
GGGGGAAAAAGGATCAAAACTGAGTCTTGGGCTACAGACC
TGGGCAATCGTTGGTGGATTCCTCAGTGCCACACTTCAAT
TTCCCAAAGACATCTTTTTGTTGTTGTTGTTTACTTGAGG
AAGAGCCCGTCCAAGGACATCTTATTAAGCTCTACTATAA
AGTAATGATGGCTAAAGCCATTATTTATGATTTCACAAAG
TTCTCAGTCGTTTAGAATGACAATGCCAAAATTATTGATT
GGGATTATAATGAATATTAATTGGTAGGGGGCTAGAGTGA
GAAGTGAGGTTCCTGGTCAAAAAAATTTAGAAAACACTGA
GTTGAATAAAGTTAAACAGGCATTTATTTTATTATTATGT
TTTGTTGTTGTTGCTGAGATGGAGTCTGGCTCTGTCACCC
AGGCTGAAGTGCAGTGGCATGATCTCTGGCTCACTGCAAC
CTCTTCCTCCTGGGTTCAAGCATTTTCCTGCCTCAGCATC
CTGAGTAGCTGGGATTACAGGTATCCACCACCATGTCCAG
CTAATTTTTTTGTGTGTAGAGATGGGGCTTCACCATGTTG
GCCAGGCTGGTCTCGAACTCCTGACCTCAAGTGATCCACC
TGCCTCAGTCTCCCAAAGTGCTGCGATTACAGGCATGAGC
CACTGCGCCCAGCCACAAACTCCTGATTCTTTAATATTCT
GATGGGTAGTTTGAACTCTTATGCAAAAGATGGAATCAGA
GGCTTTCCCCAAACTTATTTGACCAAGAACCCCTTTTTAA
GAAACATATTTATGGGATTAATGTTTCTTGGAACCCATTT
TTGGATATGCTGCTCTGTGAAAGCCAACAAAGGACACCTG
AAGTAAGATTCATCTCAATTATCACTCACTGGAAATATAC
TATGTGTCAGGTATAAGACTTCTGTCCTCAAGGAACTCAA
AATCGAGTGGGGGAGGCTCACATACACCCCATATTATATA
CCCACAATATATACAAAATGCATGATGTGTTTTGGGAGCA
GCAAGTGGCTCATGTGGCTACAAATAAGAATGTAGATTGA
GTAATGAGAGTGGCAGGTGATAAGGCTGGCAAAGCACACA
GAAGTAATTATTACTGATGTTATTAGCTACCATCTATTGA
ATGCATGCTATTTGTTAAGCATCATGCTAAGTATCTTACA
TGTATTACATCAATAAATCCTCTCTACAATCTCATAAGAT
TTGTACAATTATCATCCACATTTCACAGATGCAAAAACAG
AAGTTTAGAGAAGGCTAATAACTTAGCGAACGTCTCATGC
TATCTAAATGGCAAAGCCCATACAACCCCAGAACTACCAG
AGCCCAGGTCTGTGTGCGTAACCATTGTGGTAATGGGCTT
CTTAAACCTTGTGAGCTGTTTTAAGAATGTGGACTCCACC
AGGAAAGCCTTGAGGAGGCTTGGAAGGTTCTACATCTTTT
CCTCTCTTATGACAAATCTTCAAAAATACTTTGAGTCAGA
CCCATACACAAAACAAGAAAACGACACTTGCTAAACTACC
AAAACCACAACCGCCTTGCAGAGATGCTCATGAGTCAGAG
CCTCCAGATTGCCTGGGGACTTTCCAATGAAAGGCTCTTA
TGTGTCTGCAAGGAACTATCTTGCTGGGTTATCTTCTTCA
ATCACTGTTTCTTAGCATTGCATTGCTGCACCATGAAAAT
CTTGCTTTATTTTACCTTCTTCAAAGAATCCGCAGCTCCA
CATTCTGTCTGTCATGTGGGTTTACTGAGAGCTAACTTTC
AAAGTCATGCATTCTATGGCAAGTGTATTTTAAACCATGC
AGCATCACATTAAAAAGAAATGGCAGTCATTCTGCCCTGG
AAACTGTTCCCTAGCATGACATTACTTTAATTCACTGGCT
CCTTGTAATCAAGATCTAATAAACAGCACCTTTAAATAAG
TCCTACACACAGCCAGCATTGTTACAATCAATTGAACTAC
TTAAAAAAGAAAACCTCTGAGGCTATCTGGAGGCATTCTG
TGCTTCCCTCTGTTTTATGGCACAACCTTAGACACGATAT
GTAAAAAGGTCAAGACAGCATGTAGGCTTTTGCATTAAAC
AGCAGAACACTAATTAGTTTTAGTGACAATGGGGTTCTGT
TAGTGTGTTCTAATATTTTGATGCTTAGTTTTGTTTGAAA
CCTCCAACCATAATACACAAAAGTTCTTCTATCTACCCGT
TTTTCTTATATCTTGACTTTTCAACCCCATCATCTGTTTG
AACTAAGCATGTATATTTTCCATTTCTTTAATTTCATTAA
AAGCCCGTTCTAAAATTTCATTTCAAAACAGCTCACTTAA
AAGACAATTTAATGTGGAACCCAAAATTCATGTGGAACCT
AATATTTTTCTATTAGTTTCAACCATGTTTTGAAATCTCA
GATGTAAATTGTGTTAAAACAACACTCAATTGGCTTACAT
TTTATGCATATTAACTGTCCAGAGAAGGTATACTATGCTA
TAAATAGTATAGCATTTATACTATTTATATATATAAACTG
CTGAGTGTTAAAATTTTTTAAAAACAGATTTCCACATTCC
TGAATTCTATTTTAATTAGTAGGAGAAATAATATAGTTCT
TCAAAACCAAAGTGCTATTATTTTTATGTTTTCATTACTA
CATTTGTATCTGTATTCTTATCCTTTTTCTAAATATAGGT
AATTACCAAAAACATTCTCCAGGAGAAAGAGTGCAACTGA
AGAAAATAACACTATTTGACACTTTATTAACAAATTGATA
TCTCTTCAAAATACCAATGACTATAAGTAATTTTAGTATA
GTGTACCTTTCTATAAAATAAATGACAAACTGAATGAATT
TTCCTTAGCTAACTTAGGAATTGCCAGTTCCTTACAAGAC
AGATTTATGCCACATTTGGTATCATTTACTGTTTTTTAAA
AAACAGTTTGAGGCCATAAGCTTACATTGGTCACCTTCTT
TTCAAAAGGTTATTGGGCTAATGCTTTAATAATATCTTCT
GATGCTGTTCTCCTATGGGATTAAAAGCAATCAAATCTGT
AGGTGGGAAAAAAATTCACATTTCTCTTTGTCCCCCTTAG
CCGTCCTGGCTATGGTCTACAGAAGCTGAACTTTCATTAA
AAGAAAGTAAAGTTTCTAGCCCTTCATCTTGTAAAGATAG
CATCTTTATACCATAAATCAATACACTGCCGTTTGGTTTG
CTCTCTGGCTAGACAGACCAAAACAATATAGCATTAAGGG
AAGTGGGAGCATCCCTTCCAAGCCATTTGTCTTAATGGAG
TGCCCACTTCAAAACTGACTTCTTACTGCTTCCATGATAC
CAATTTAATTGTTATCAAGCCAGACCAAAAGAAACAAGTC
CAATTATAAAGCCAATTCTTTGTAACCAAAATGGGATATA
TGTGAGTGTGCTATAGACTGCTTACCATGTGCCAGGCACT
GTACTAAACACATAAATGCATTCATTTATTCATAAATGAA
TAACTGCCTTATTTCATCCTGTTAGGTAGTTATTATTTCT
AATTTCCATTTTATGGAGGAGAAATCTGAGACTCAGAGAG
GTTAAGTAACTTGCTAAGGTCATAGAGCTCATGAAGTGGA
GTAGCTGGGGTGCAAACCCAAATCTGTCCAAACTCAGATT
TTAGCCTCTTAACCACGATATCATGTTGTCTAGCAAAAGC
AATAAACTAATTCTTATTTCATTTAGATTCTGTGCTATTT
CTAAACAAACATTTCCAAGAATTTGCCCAACAATAACTAT
TACTGGAACAGAATAAAATGGTATTTTTTGGCCCATATAT
TTTCTGTATGCAACAAAAGTGACACTCAAATCTTGAGGCA
TCTTTACTTCAAGGAATAGGGAAAAGCACACAAAATGTAG
GGTCAAACTAGCTGTGTAACTTGGGCAAGCAACCTCACCG
AGATCTACTTTCTCATCTGTAAAATGGTGGTAATAATAGC
TATCTACCTGGATCATCATTAGGATTATAGCTAAAAATTG
ATCAAACGCTAACTCCATGCCCGGCACTGCGCAGGAACTT
TGCTCAGATTGTCTCTTTTCTACAACTTTTGTCAATTAAA
TATTTTTTTTAAAGAGTAAACTATATTGTCTCATTTAATC
CTCACAATGACCCTCTGTGGATTTACTTATCCTGATACAT
ATTCACCCATTCATTCAAAAATATTTACACCAACTGCTGG
GTGTTAAGAACGCAACATTATTCATGAGAAGCATGGCCAC
TGCCATCTCGTTTGGCAATAATTAATAATGACAACAACAC
AACTTTGGCGCTTCAGCTTTTCCTGGGGTTTTAATAGGGA
TGGGAGCCTCAGTTTACAAACTGAAGTTAAGGATTCTCTA
CTTGGCCTGCCAGTCTTTCAAGTAGTTGATACAGAGTACA
ACCATGTTGGATAAATGCTGTACTTTAGTTATTATTATTG
TCTGAGGCCTTTTACCTACCACAAGCAACGCTTCCTGATA
AAAGTCTTCTCTATTCGCTAGGCTAGAGTAAATTCCTTAC
CATTCCTCCAAAAAACATCCCGCACGCCACCCCCAAATTT
GTTTTTTGTTTGCTTGGTTGGTTTTGGTGTTTTTGAAACA
GTTTCTCACTCTGTCGCCCATGCTGAAGTACAATGGTGCT
ATCTCAGCTCACTGCAACCTCTGCTTCCCAAGCTGAAGTG
ATCCTCTAGGCTCAGCCTCTCAAGTAGCTGGGACTACCAG
AGTGCACCACCACACCCGGCTAATTTTTGTATTTTTGGTA
GAGACAGGGTTTTGCCATGTTAGCCAGGCTGATCTTGAAC
TCCTGAGCTCAAAGCTTTCTGCCCACATCCGTCTTCCAAA
GTGCTGGGATTACAGGCATGAGCCATGACACCCAGTCCCA
AATTTGTTAATTGGATACTCTCTGCCTGAAATTCCTTCCT
GTCCTTCTCATTTTCCAGATCTACCCATTGTTATTCATTA
ATCCATTTAACAAATATTTATTGAGTGCCTACTGTCTGCC
AGGAACTGTTCAGGGTGCTTAGGATTCACAGAAAAAAAAA
AAAAAAAAAAAGTCAAAAAAATCCCTAACCCCATGGAGCT
TACCTTTTTGTGTGATAATTAATCATTCCTTAATCATTCT
TTATACACCTGTAGCATAAAATGGCACATTCTGAATATTA
TATCCTCAGTATGAACTGAGGATAGAAATGGTTGATGGCC
ACAAGGTTTCAAACACAGCACTAGTAATACGTTTGTCCAT
ATTATTCACTAGAGAAACCCATTTCTCTAGTGAGGACATA
CACAGAACTCTGGTTTCTGAACAACAATAACCTTGTGAAG
TGGGTAAATGGACTAAGTCACCCCACTTTTGGCTAAGTCA
AGGATAGGGGAAAAACAGAACTAAAGATCCTTCCATGTTT
CTGCCATTCCCTTTCCAGGGAGCCACCCTGTCTTGGCAAC
TTGACGATTCAACCCACTTCCTTTTTGGTCCTATTTCATC
ATCACATGGTGCTTAGTGCCTCAGCCGTAATCCCTTGATG
GTAAAGGGGGCCAGGAAGTGGGCATGCTGAAATATACCTG
GCTCTGAAAATCTGGATTGGTTTTTGGAAAAGTCTAGACC
ACCAACTTAAAAACAAACAAACAAACAAAAACCAAAAACA
AAACCCACAAATAAACTGTATTTTAATAGTGACTCAGTAA
ATTATTTTTCAGTAATGTAACTACTAGAGCATCACAATAC
CCAATATGTCTTGGTTCCTAACTCAATATTTTTAATTACT
TGCCTTTATTGGTCAGATAAAATGTAGAGTCAAGTTTCAA
GTAATACCTTTTATTGGACTAATGGTGGAATATTGACAGA
TAAGCTTTGGGGATATAGAAAACTCCCCTCTGGGTCAGTG
AGGGATTGACTCTGAGGAAAGGATTTCTGTAGGCAGAGAA
GCCTCTCTGTCAATATTGTACAGTTTGTCCAATAAAAGTT
ATTACTCAAAAGATGGTGGGTGTTTTGCTTTGACATTTAA
GAAAAAATAATGGGTCTTGGGAACTAAAGATGTTATTATG
TAGGACGGATCTTATAGAAGTCATCTGATTTTTCTAAACC
TGCATTTCCTCATCTTAGAATCTATCCATCTACTTCATAG
AGTTATCAGATGTCATTAGCTAATGTTTGTAAAAACATTT
TTGTAATTGGAAAGTATGATAATATGTGCTATAGTTATCA
TTCATCATTAATATGACTGAACAATGAATGCCAATAAACT
TAATAGATATTAAAGAAATGCTAATACTGAAAGTTACCAC
CGTGAGAGTCCTTTCAAATTCCTATCTCAACACTAATGAT
TCATAGTGTTTGTTCAAGACAACAAAATGCTTCTGAGTCC
CTACTATGGGCTAGACATTAATGTTCCATCAGCACTTTCA
TTTAGAGGAAGAAGCTGTTTATAAATAAAACATGTAAAAT
GTCATGCATGGGGAAAGATAGCATGCATCCTATAGCCTTG
TAGCACCTGTGAGCCTCTTTCCTTTGTTACTGTAGAGGCC
TTCCTTTTCCAAGTTGTCGGTATAAACAGTTCCATTGATA
ATCCCTAGTAATCTGAAAAAGAGCATATCTATGTTTCCTC
AAGGCCATTCACAAAATACCAACAAAAGCTCTGCATTCTG
TTTCAAAAAGAACAGCTGGATTCTAAATAGACTCTAATTT
TGGAAAACTCAGGGTAACAATTAATTCTCTTGGCTTCCTT
TGTCAAATCCAAATAAATAAACCAGTACTTGCAATGAGCT
ATAGGAGTCTAGACTTTTCTATGCAGACTGATAAATACCT
TATACTTAAAGGACCATCCTCAATCACACAAAACATTAAC
CCTTTAAATAGCAACTATTTAGACCAGTTTCGTGTATTTG
CCTAAATCCTCATCTTCCCCAAAGTAATAAAGTGTATATC
AGCTATTGTTTTTGCTAGAAAGCTGTTATTTTAAAAACAG
GTCATCAGATAAGTGCATTCAGGACCAGTTAACTGCTTCT
TAATGGTGTCTTCTCCTATAAGATGCAGTGAGTCACAAGG
ATGAGTTTTCTAAGGAACCTTACACCACCAGATGGAGATC
TCTGAGAGCTCAATTTGAGATCTGTGTCTACAGGGGACCA
TTTGTACTGAATCAGCTGAGGACTTCAATGAAACAACTGG
CTTAGGGCATTGTTTTTGCTAAAGGAATCAACAGATTCAA
ATGTATTGGTGTCTTAGTAAACAAACCCAAATTTAGCTAA
TTTATCTCATTTCTTCAATAATTCATTCAATAACCATTTG
CTGAATACCTACCATATGCTGGCCACCATGGTATATGTCA
GGTTGCTCATAGTCTATGAGAGAGGCAAGCGTAGTAACAA
ATGCAATGTGATGGTGCTGGAGACACAGATGTGAAGGGGA
AGCAAGAAGGGCTTCCAAGAAAAGACGAAGCTTGAGAAGA
GTTGTGAGGAGCAGTGCGAGTCAGTCAGAAAAAGATGGAG
CTTGTGGAGAGAGGAGTCCAGAAGGAAGAGCACAGGCCAA
GCCCAGGGGAAAATGAAATCAAACCTCATGGTTCTCTACT
GCAAGATGTCCGTTGAGGTCCTATGTAAGCTTGTTTCAGA
GCTACCCAGGCTGACTCAGGAACCCAGCGAAGTTCTCTGG
CTGTCGCTCTGTCAGAGGTTCCTGCTTGGAGCTTCAGGTG
ATTTGGGTGCCTCAGCAAAGCCTTTCTCTAAATGCAGGAG
GGAAGGCCCAGATTCTTCACACCTGAGGAAAGCAAAGGCC
TTTTCCAAAAAGATCTGGTGTCTGGAATCCCAGTCCTGGA
AGGGCAGAGGGAGTCACTGGGAAAATTGGAATAATATTCT
TCAGCCTTAGTATCATACTCAATCCAAAATTTATCCTCGG
TGAGAAGCCACGTCTTTATCCTCACACAGAAGAGACCTTG
GCTCTCTCTTTCACTTCTGATGTCACCCCAGGCTGTTGTC
CAAGGAATTTCCAATCCCAGACAACAAGTGCGTTCAAATG
AGAAAAGGAAATAAAGGTAAGTGAAGACAGAACTGGGAGC
AGAGGCTTGAATTTTGCTTTAACAGAAGAGTGAAAGGAAG
GAAGTTTCCAAACTCGAAATATCAAGAAATCAATAATTCC
ACACACAAAACTCAATAGTACTATTTTATATTCAGGTCAT
TCACCCCCTCGGGCTACTGTTTGGTTCAAGATGCCTTAAA
AAAAGGTAGCAATAACTAGAAGCAACTGTTTTCCTTTTCC
ATTCTCATTTCACCCAGTGGTTGGACTGAGGTTTGTTGGT
TTGTGTCCACAGGCAAAGACTATGGGGGCCAACGGAGATC
TTTGTAATGGAGTTATACACCTCTGAAAATAGGATTTTAT
TACTTAAAAAAATCTAAATGCAACTTTCATTACAGAGAAT
TAAAGGTAATGTTACCTGGCTGGGCACAGTTTTAAAGGTA
ATGTTACCTGGCTGGGCACAGTTGCTGACGCCTGTAATCC
CAGCACTTTGGGATGCCGAGGCAGGTGGATACTTGAGCTT
AGGAGTTTGAGACCAGCCTGGCCAACATGGTGAAACCCCA
TCTCTATTAAAAATACAAAAAATTAGCTGGGTGTGATAGC
AGGTGCCTGTAATCTCAGCTACCTCGGAGGCTGGGGCACA
AGAATCGCTTGAACTCAGAAGGCGGAGGTTTCAGTGAGCC
GAGATCGTGCCACTGTACTCCACACTCCAGCCTGGGTGAC
AGAGCAAGATTCCATCCAAAATCAAAAACAAAAACAAAAA
CAAACAAAAAAAAGGATAATGTTATCTTTGGTTAGCTAGA
TAAATTGAAATATGCAAACATGGTGTCATCACTTTTTGTT
CTTCAAGTTCTCACTATCAACTCAGACTACACAAAACTGC
TCAGATTTAAGTAAATCAATATTAACTTCAAGAATGCACT
ATTTTCTAGTCATCTGGTAAGTCACTATGTATAAGGTTGC
TTCAGAGAGATGTGTAATTTCATAAACCACCATAAAACTC
GTCAGTTTACTTGTGTTTTTTTTAACCATCTCTGCTTTTC
ATTAAAAAACAGATAAGATCATTGCCTGTGAAAAGCCCGG
CCCCAGAAGTACAGTCATCAACAATTAAAGAAACATTTTA
TTGCTGAATAAACTCTTTCTCCTTTATAAGAAATGTCACA
GGGCTATTTTTTGCTTTTGAGAGAAGTGGCGTTGTGATGA
CGTGTCCCTTTGAATAACTGCACACTCTGTTCCCCACTTG
CACCCTGCAGAATGTAGCTTCCCTAAACACATGAAACAAG
TCATCCTTAAACCCCCTTTGGGAATCTCTCTGATTAGCTA
CAGAGAGAAACTTTCCAGTTCTGTTGTCATTAGTTATGTA
TTCCTTCCATAAATGCTTGCTAAATACCTATGATGCTCCA
GACAGCATGAGAAATTCTGAGTTCACACAGGTGAAAATGA
TGGACTGGCCCCTGCCCTGACACAGTGTATAGGCCAGTAG
TTGGAGACACAGATAAGGAAAAAGACAATCACATGACAGT
ATGGGATGTATGGGAGTACACTGGGTGCTCTAAGCAGGGG
CCCTAATCCAATCTGAAGAGTTTGGGAAACTTTGCTGGAA
GATGGGCTATCTCAGCTGAGTGCTGAGCCAAGGGAAAAAG
TGAAGATGTGGGTGCAAAGACAAACAAACAAACAAACAAA
ACCCCATGACTTTAAGAGGTGGTGTGGATGGCCAGGTGCA
GTGGCTGATGCCTATAATCCCAGCACTTTTTGGGAGGCCA
AGGCAGGTGGATCACCTGAAGTCAGGAGTTCAAGACCAGC
CTGGCCAACATGGTGAAACCCCCGTCCCTACTAAAAATAC
CCAAAATTAGCTGGGCATGGTGGTGCATGCCTATAATTCC
AGCTACTCAGGAGGCTGAGACAGGAGAATTGCTTGAACCC
AGGCAGCAAAGGTTGCAGTGAGCTGAGATTGTGCCACTGC
ACTCCAGCTTGGTGACAGAGTGACACCCCATCTCAAAAAA
AAAAAAAAGGTGATGTGATGGCTGCTTTTATGTATCGATT
TGACTGGGCTAAGTAAAGGAAGCCCAAACAGCTGGTAAGA
CATTATTGATGAGTAATGAAGAAAACAATAATTGGTAGAC
AGAGTAATGAAGATTAGCCCTCACAAATGTGGGTGGACTT
CATCCAATCCATTGAGGGCCTGGGTAGAGCAAAAAGACAG
AGAAAGAGTGAACTTTATCTTTCTTTTCAAGCTGGGACAT
CCGTCTTCTGTTCTTGATCATTGGTGCTCCTGGTTCTCAG
GCCTTCATACTCAGGCTGGGAGTTACGCCATTGCTTCCTC
TGCGTTTCAGGCCTTCAGGCTTGGCCTGGAACAGCACCAC
TGGTTTTCCTGGGTCTCCAGCTTGCAGAAGGAAGGTGATG
GGACATCTTAGCCTCCATTATCATGTAAGCTGATTCCTCA
TAATAAATCTCTTTTTATCTATCTCCTATTGGTTCTGTGT
TTCTCTAGAACTTTGACTAATACAGATGGATTTGGATGAA
TTTCAACAATGACTTAAAAAAAAGCAAACAAGATTGAAAA
TAAGCAAGCTGACCTTTGAAGCCAATCATTTAGGATGTGT
CTGTAAGAGCTTGTCTAGATATATATGGCATAGAACAATA
GGAAACAAACAGGATTTGGAATCAGAAAACTGGTTCAGGT
CTAAGATTCTAATTCTTATATGCTATATGACCCAAGATAA
ATCACTTAAACTCTCTGGGGTGTGGTTACTTTTGTCTCAT
CTGTGAAACTAGAATTACAATGTACCTGCTGTGCCATTCT
CAGATAGTTGTTAGGCTCAAATGAAATAGTGGATGTAAAA
ATTCTTTTTAAACTATAAAGCATTATACAAATGTTAGTTA
TTATTATTAAAACAAAAGTAGAAGTGGGCTAGTAGAATTA
ATAGGGTTTAGATACAAGAAAAAAACAGAGATTATGAATA
TAAAGTGAAAGATAGTTCCCTTTCTTGCTAGGGTAATGGC
CAAAATTAATTTCTCAAAGCCTGGGAAATTTGCCAGGAAT
ATGTGAAGGAGGTACAAATTCCTATTTTTAAAAAAGGAAG
AAATTTTAAATGTGATTTTAAAAAAAAGTAGTGCTCAGAG
GTAGGGAAGCTCTGCTTCCTATTTAAGATGTCAGAGAGGA
AAGCAACATGGTAAAATACACTATCAAGAAGGTTCTTAAG
AACGTTAATGACCATATAGATATTTTCAGCAGCTAAAGCA
CTTAACTGAGTGCATAGATTTTAAAGAAGATGGAAATGTA
AGCCTACTGGAATGAAAATGAGAGTAAAAAGTCAAGTTGA
GGTGCAATGACTGTACAGAAATCAGATGACAGAAAGATGT
GTAGGTAGAGCAGGGCCATGAAAGAGGCCAGGAACGTTTC
AGCAAGAACACAGACACCCGTTAGAAGCAGCAAGCACTCT
GAGCATCTTCTCTCTGCCAGGCACTGCACTCTGTGCTAGG
GGCAGATAAGGTGCGGTTCCTGTTCTCCAGGGGCTCACAA
AGCACTTGCAGATTTCAGTGCACTTTAGAAGCGAACAGAA
GGGAGAGTGATAATGGGCATAAGGCCTGACAACAGATGGA
CTTAAGACGGTGCTGAAAGAGAGATCAAAGATACGGGAGT
TGTTTATGGAGCTGTTTGGAGCAAAAAAAGAAAACATCGA
CGGCTCACAATACAAGCTGCATGATCACAGATGAAGAGGG
GCCGTACTCTCTCAGGTCTGAGAATTACACTGCCGCGCCT
TCCTGGGCCGCATGCATTGTCTGCAGGAAACTTCCTGTGC
AGCTTTCACTGGAGTAAGGGAGAAGTGGAAAGATGCTAAT
TAGGACATGATTCAAAGGAGAGAGCGGGTGTATCAGGAGC
TGTGGCTTCCCAAATATTATCTAAGATAATGGCATCATCT
TCATCATTGATCTCTTCATCACAAAAAATAACAATTTCCA
TTTATACGCCAGGCATTATACCACGTATTTTATGTATATT
GTGCCATTTGCAACTCTGTAAGATATACATCATTATTCTT
ATGAAGAACATGAGGTTCAGAGAGGTGAAATAACTTGTCC
AAGGTCACACAGCATCTAAATGGCTGTATGATTCTAAAGA
CCATGATCTTTCCATGGGGAACAGAAACAGGTACCAGGCT
AAGTGTTTCACATAGAATAATAAGCTGATTTGAACATGTG
ACTAAGAACTGTGTCTGTAAACAGTGAGAACACACTGAGT
CCCCATCTTATACCACGTTTTATACCTGGGCCGCAGACAC
AAAGGAACTAGGCCAGGAGCCATTGCCCATTGAGTGGATG
GACAGGAAAAACATGATTCAAGCAAGTCGGCAGGAGTCCT
CATGGCATTATGTGACTGGTCATCCCCATATAATAAAATG
TATTCTCGAGTGGAATAAAAATATTAAAAAGGGATGGTAA
TGTGAAAGCTATAAGTAGGCAACATCATTTCAGCAAAAAC
AGAACACTATAAATATTTTCTACCTACATTTTGAAGCCCA
GTTCAAATGTCACCTCCTCCCTGCCACTTGTTAGATTCAG
AATAATCTTGGCTCTGCCACTTTACTGTGTATCCTTGGGC
AAGTTATTTAACCAGTATGAGGTTCTGTTTCTCTCTTCAT
TCATTCATTTGGCAAATATCATCAATGTCTAATACGTGAC
AAGCACTGTTCTGGGCATTGGGGATAAATCCATGGGCAGG
GAAAGGGTCAGAAGAAGTAGACATAGTCCCTGTGCTTAAG
GAGCATTTTAACAGGGGATTAGAGACAATGACAAATATAT
ATGCAGTTAGTGGTGCTAAGTGATATGAAGAAGAAAAGTA
GGGTGGGGGGGACAGAGAGTGACAAGGGTGTGATATTATT
TATGATTATTAGGGAAGGATTTACTGATAAAATGAAGTTC
GAGTAGAGATCCGAATGAAGTGAGGGAGCAAGCCATTCAG
AGATTTGGGGAGAGGACATTTCAGGTAGAGGGAATAGCAA
GCACAAATCCCTGAGACTGGAGTGTGCACATTGTGTGTGA
GGAATAAGGGGTCAGCATGGCAAGGAGGATGTATTTTGAG
GGCAGACTAGTGGGAGATAAGATCCCAGGGGTAATTAGGG
CCAAAATTGTGTTGGGCCTTCTTAGCCATGTTAAGCTTTT
GACTAACATGTAGCATTGGGATGATTAAATGAGACACTGA
AAGAAGAGTGATATTAAGTGCTCAGAAAGTGGTAGCTATT
ATCATTACGCCTTTCCCGACAATTGCAAGTGGGTGATAAG
AAAGGGCATCGGAATTTTTTAATCTTTCTTAGAAATAATT
CCCAAATGACAAATGGAAGAAAATCCTAGATCCCAAATGG
TACTTCCTGTCCCCAAATTCCAACTCCTTATCACTCTGGG
GCACTCTTGCCAGCTACACTGTGTTAGAATAGCTGCTATT
ATACTGAGCACGAGAGATGTAAACGTACATAACGATACAC
ACCACAACCCAGATGTAAGCACCAATGATTTTCATCATAA
CTTTTCATTTTGTGGCCACAAGTAACCAATTATTTGGAAT
CATTTTTAGTAAGTTAAAACTATATTAATATTTTTTATTT
TTGTTCCATATATGGATAATATTCTTTCACAAGACCACTC
TGCTTCTCGGTGGCTGAAGAATAATAACAGTTTGAGAACT
GGAAAATGATGAGGTAATTGCTAACTTTTCAGTGACTTCT
TTTTCATAAGTTCTTTATTTAAAAATAATAAGTGAAACCC
ACATAAAAGAATGAGCAGAGTTAGAAAAGGATTTCTTATA
TATTATTTCTAGAAGACTTGCAGTTGCACTTTGTGATTCA
GAGCTTAGTAGGCACAGAATTTAGAATAACTCTGTTTATC
TGCACAAACTTTCCTTAGCCTGTTGCAACTCCCCAAGTCC
AACTCTTACACATGGGTGTTGGGTAGAATATACTGAATAA
AAAGTATACAAAGGCTTAATTTTTCTCCTGCCTACAAAGA
TCTCCAAATCTTTACTATTCTGCACAGCTGCCTAGAATAG
ACAACAGTAGAGCAATTGTCCGTGATTCAAGCTGAGGAGG
AGTGAAAATACCGTTAACCCTTAAAAACAGAATTATCTTA
TTCTTTTGATTTTGCTGCACACTGTAATGTGTTTGTGGCC
ATATTTGGATCATATCCGGTTAGAACCAGAAGAACACAGG
AATAATAGATATCATTCAGATAATAATTAGCCATGTACTT
GCAATAGCGGGATGTGAAGTCAAAGGAAAACACTAAAAAT
GTTGTTTTTTTGGACCATGACAAAGAGCTTTTTAAATGAG
TTTGAGCATTTTTTGTGGCTGACTCATGTCTGGAGGCCTC
ACTGTGGTCACCAGTGCTTCAACTTTTGTACTTTCAATTT
CTATCTTTGACAATTTTAAATGCTAACTAACACAAGGCTT
CTTATTGCCTGCAAGCACATATAATTTCTCTTTGTTTCCT
CTGTTTTCTTTTTGTAAGCAAATGCAACAATTTTAGATCA
CATGTTTTAGTCATTGCTGCTGATTAAAGGAAATTATAAT
ATGTCTTAGGACAATGAACCCTATAATTTCACCACTGATA
TTTTAAACTTATAAAATCAATTCTATAAATTCTGGCCTAC
ATTTTTCAAAAATGTGGCCTAAATTATGTATCTTTTATGC
TTGGTAAATTAAAGTTCCAATGACAGGAAAATGAATAAAT
TATGATAGCATGACTATTTATTTACAGAAAAAAGACTGGA
AGGAAATAAAACAAGATGCTATCAGTGGTTACTTTGGGGA
GGTGGAAGTATAGGTGATTAATTTCTTCTTTGTATCTTTG
TATATTTTCTAAATTTTCCTCAAAGGTCCCATATTGCTTT
TATAACCTTAAAAAGGTTTTAGAAATTTAATTGTAAAACA
CAAAAACAAATCCAGACATCTTGGTAGATTATTAATAAAT
TAAAATCACCTAAAATGTGCTTCTACAAAAAACAGACCTT
ATCAAGGGAAAGTAATTAGTTTCAAACCTTTTCTTTCTCA
AAGGAATACTTAAGCTTTGATGTGATAACACAATACAAAA
TTCCACTGGGCCAGATACTTCTTGGTAGTTCAGTACAGGA
ATTTTATTTCATGCATATAGAGAAGGAGAACTGGGAAATT
CACAGTTAGCTTTGACTTCCCCAGCTTAGTTAAGATGTCT
TAAAATACCCACCCATTCTTCACTGTTCATGCACCATCTG
GACGCTTAAGTCAGAGGAAGAAGAAAAAAAGTACATTGGA
CCATTTTGTGGCAAAATCTATCTGCATGATTGATACCGGC
TGCACAGAATCAATCTGCTGGGCTACGTTTTGGCATTTTA
AGCATGGACCCTTTCCCTCCTCCTATCTGACTCTTCAGAG
ATAAATTTCTAGGTCTAGAGCTTTACTGATTTTTAAAAGG
AACTGCCCAAGCTTCCTCCCTCTCAGTTTAACTACTTCTT
CTGCCCTCTTGGCAGAGTGGCTACCCTTGACTCTTCAGGA
GAGCCAAGTGACCACTTTAAGACAGTCCTAAACAGCTGAC
CTGCCAGAATCTGGCAGTCTGTGCTCAACTCTGTCCGTTT
CCCTAAGTTCTCTTCTGTGGGTTGGGCTCCATTTAACTTC
AAAGACAAATACTGGGCACAGAAATAACACAGAGAGGGCA
GGGGGGCATGAGAATTGGGTCTGGAGCACCTAAGTGCTGA
AACAGATTTTCTTTGTTTTAAACCAGTGCCTAGCTAATTG
TTGGTGCTTAGCAAATGTGAAATAATAAAAATGTTACTAT
TAAAGAAAATAGTAGGGTTATAAGCAGAAGGATGTTTGGG
AACCAGTGTTCATAAAAAGCTAGGATTCTGGCATCATTTC
TTCGATCTTTCCAACATTCTAGTTTGAAGAAATTTGCTAA
AATACGCCTCCCTTATGGGGTAGAGGAGTATAGATCAAAC
AGGGTAAAGGGCCTAAAAAGAATTTATCCTAAAAAGCAAG
CCATTGAACATCAAATACAAATGTGACAAACTGAACTTAG
AAGACTAATTATTATTCCTGCTCCAAGTTACCTCTTCCCT
CTGCCTCAGTTCATTTTGGAGGGTAAATTATCAATGGAGA
TGGAATATTAGTCAGTAGCAAGATAAACCTAAGTTGTCCT
CATAATGGTACTTTGTTTAAGTCTAAAACTAAGAAGGGAA
GAATTCTTGAGTATTTCCAATCACCTTTAAGTTATTCTTC
CCACTTAAGAGATACAAGAGAATAAGCGAAAAAAAAAAGG
CGTCAACAAGAGTGTAGGTAATTATAAAATTTTTTTTTTT
TTTGAGACGGAGTCTCGCTCTGTCGCCCAGGCTGGAGTGC
AGTGGCGCAATCTCGGCTCACTGCAAGCTCCGCCTCCCGG
GTTCACGCCATTCTCCTGCCTCAGCCTCTCCGAGTAGCTG
GGACTACAGGCGCCCGCCACCACGCCTGGCTAATTTTTTG
TATTTTTTAGTAGAGACGGAGTTTCACCGTGGTCTCGATC
TTCTGACCTCGTGATCCGCCCGCCTTGGCCTCCCAAAGTG
CTGGGATTACAAGCGTGAGCCACCGCGCCCGACCGGTAAT
TATAAAATTGAGTGACAGGGCATTCATTATGGTATTAGCT
TTATTGTTGTATATGGTTAAAATTTTTTATAATAAAATGT
TTTTAAAAAGTGAACAGCAAATGATAGGCACTTGTGTCCT
CGTTTGGCAACAGAGTAAGCTGTGTGATCTCTGGAAAGTT
CCTTAACTATACAGAGAAAGTTTTGGTTAGTGTAGATAAT
CTATAGGGTGTTCTTCTCCCGCTCTTGATTTCTATAACAC
TTTCTTTTTTCAGTTACATTATTCATAGAATTTTACACTC
AGAGATCTGGGGGAGACCCAAGAAATCAGTCAGTAAGATC
GGGACTTAAATTCCAGGTCTCATACACACTTGCTTTGGGT
AAGTCACTTAAATGCCTGAGGCTCAGTTTAATCCTCTGTA
AACTAGGAATAATTACTATTATTTTTCAGCAGCTGGTAAA
GACAAGATATGGAATGCGCTTAAATGTAGACCCAGCACCT
TGTAGGCACTTAATAAATGTAAAGTATTGCTATTTTTGTG
GTGGTAGTTTTTGTGGTCATGGCCATTCTCTTGCATCCTG
GAACATTTGTTCTTGATTTACCTTTTCTGACTAAAGAGCA
GGGGAAAAAGAAACAAACGATGAAATGAAGTTAGAAGTGG
CTGCTGGTGGATCTTGGTGATGGATGCTTTTTGTTGAAAG
CCTGTACTTGCTTTACATAAAGTGCCAAGAAGTCGAAGTA
GAGTGCCACACTCCTACACTTGATTCAGACACCAGAGTTC
CATGAAGTTTTCTTTCTTGGGCTGTGACTTTTTTTCTCTA
ATTGGTGTTTATATTATGAAAATTATTTTATTAAAGCAAT
GTAAGCAGAAGTCTGAGAGCACTCTTCCTGGTTTAATTTG
TGCTTTTTCTTTGGAGGTATAAGCAATAGCTCCAGGGATA
TTAAAGACCTAGATATTTTGCTTAGCAGATTAGTTAACAA
TCCTTTGGATTTCAAAGCTGAAGATCAACTAATATCTAGC
CTGGACAAAAATGGCTTCGGGAAAAAAAGTAATCCTAATG
ATTATTTTACAGAAGCAACAGAATTTCAATCATGCAATAA
ACCACAAGTTGAGCACCCACCATAAGAATTCACAAGTATT
ATCTTTATTTTTCAAGAAGCCCTAAGTGACAGGTATTATT
AGTCCCGTTATACAGATGAGAAAATAGAGGCTTGGCAAGG
TTTAATGGCTTGTCCAAGTCCACAAAGCTAGTATGAAGAA
CATAAATTCTGCCCTCAGAAGCCACACTTGTAGACCTAAT
AAATTAACATCATCTTTTCAAATAAAAAAAAAGAATGAAA
GAAAAGAAAAGAAACTCACAGACACTTTGCCACAATCTCT
GCTCTGTTCCAAAGCAGCAAATGTTCATTACATCTCAGGT
TAAGAATGAAATTAGAATACTCACAGTCATTCTATTTTAT
GAATTACACCCTGGTCTTTCAAAGTCTACCCAATTTAGCT
GGACTTTGTCAAACAAAGGCCTTAATTGTCCACATGATAG
TGGAGGCATAATCTTTAACATCAACATTTAAAACAAGACT
CTTCCCTTGAGGTTAAATGGCATCTGACCATTATCTGGTA
ACTTACGAATGAAGCTGGCAGGAATGATTAGGCCAATGCA
AGCTGGCTGACAATGTGGAAAAGGCTACCCATTCTTTGAG
GTAGCAGGAAAGACACTATGCATGGTACAGGGTTTTTAAC
CTTTGTTCTTTAGGTCTTTACGGGATGACTTTGACCTGGG
GAGAGTGCAATAAAACAGACACTCTTGTGACAATGGAAGT
GTAAACTTAAACAACCATTTAGAAAATAGTTGTTAGCAAT
AGGCTGCAAAAGCCTGTAAAAAGTGTTTTTGCCCTTGGAC
TCTAATTCTTCTTTTTGAATCTATGACAAAGACATTTTCA
GCATTATGGGAAAACCTTATGTCCAAATATGTTCATCACA
ATGACATGTATTTATAATAGAAAGAAATCCAAAACAATTC
AAGTGTCAAGTGGTAAACCAAGAGCTAAGTAAATTAAGGA
ATAAGTAGACAATGAAATAATATGTAGCCATTAAAATATA
TGTTTACAAAGCCATTACAAATTATGTCAACATGAAAAAT
GCTTGTGCTATAGTGTCAAATTGATAAAAAACCTCTCTGT
GCCTTATCTCTTCATCTGTAAAATGTAACTAATAATAATA
CCTTCTTTATTGAATTGTCATAAAGATTGAATGTTAGCAG
AGAAGTACTTAGAGTAAGTACTAAATTTTAGCAATATAAT
ACAAATATTATCATCTTTAATTTTATAGGTGACCTCATTT
TATAGATGACCTCATCTATAAAAATAAAGATGATAATATT
TGTATCATATGGCTATAATTGAGGCACGAGAGGGTAACAC
AAGTAGAAAGACGGCCCAGGAGCAAGTAGCAGACTGGATT
TGAACCCAGATCTTTCTGACACCAAGCCTCATGCCCTTAA
CCGCTGTAGAATACCACCTTCCAGAAACGAGAAAGTCACA
AAGGTAAGACAAATTGGAAAAGAAGTTATCGCAGTTTTAC
GAAGAAAATGAGTTTGAGATGACAAGTTGTTCAAAAACTT
ATATCAAAAAGTCAGATCATTATTTTGAACTTCATATTAT
TTTGTTTCTATTTAGTGTTTTCCAAAGAAAAAATAAACAT
ATTGCAACATCGTTCTGCAGAATTAAATGACAAGTATTTT
CTTGAATGGAAGAGGGGCAAGGAATCCCGGAAGAGGAATC
AAACATTTGTGGAAATAAAACTCACATCTTGAGAAGACGG
ATGAAAAGGACAAGAGAAGAGAGGAACTGGAAAATTATTA
CCTAAAAAAATAAGAGAGAAAAATGGGTGCAGTCTTGCTC
TATAAATTCCTAAGGGAGCCTTACACACGAAGAATAACAT
GGGGGAAGGAGGGAAGCAATCAGAAGCTGGGTGAGGGAAT
GAATGGAAGATAAACACCTTTAGGACAGGAAGATATCAGC
AAAATAACTAAATTAGTAGAATCTTCATGATTATAGTTGA
GGTGTTGAGGTTTCAAGGGTAACTGTGGCATTGAAAAGAA
TGAAACTCATCAATGAAAAATTGTCAACCATCTACCAGGC
ATGTGACTCAGTGTCTCAGAACTGCTGTGTATATGTCTTT
TATATTTCATGTGTATAAATATAAATATTATATATACAAC
AGAAATGGGCATAAAGTAAGTGGCCTGCGAAATAATTCCT
CAGGGAATTTAGAAAGGAGATAGATCTCACTTCCCTTTAT
TATTTTTAAAATATTAATATCTAACTAGTTATTCATTTTA
AGGATGACACTTTATCTAATTTCGCATAATGTATAATAGG
TCATCTCAGGGACTCTTAAGATTCAGGAGGTTTTTTAGTG
CAGTGGTTTAGAATATAGGCTCTAACCTGGGTTTGAATCT
CAACTCCAACACTTACTAGCTATGGAATTTTGAGCAAATC
ATTTAACTTCTTTAGGCTTCAATTTCCTCAGCTGCAAAAT
GAGAATAAAATAATACCCAACAAAAGACAAAATATGCATA
ATAAAGTATGAAACAATGCCTGGCACAAAGAAAGCACCCA
GTAAATGTTAGCTGGTATTATTTATAGCAACACATTAAAA
GCCTCTAAGCTCTTTGAGGGCAGCGACTGTGTCTTTTTTC
ATCTTGCATACACACTGCCTCGCACAATTCCTGGGACAAA
AGAATCAGGCCTGACTAGTGATAGTTGGGCAGCTGAGTTT
AAAAAAAAAAAATCAGGCCTTAGCTAAATAGTTATGAAAT
TACAGAAAAGAAGGAAAGGAGGAAACAGAAAAGGGGAGTC
AGGGAGTTTACCATACAGGACAATGTAAAATGTCAGATGA
ACTGTAATCCCAATAAGAGATTTAAGTGGGAAGTCTTTAT
TCATCCTTCATTCACATCTTCAATTCATTCATTTATTCCA
AAAGTATGGAGTGAAGGCTTATATTGTGATGGTGCTGAAG
AGACAGAAACAGATTAATGGGACAGAGTCTCTAGCCTCAC
ATTATTTACAATCCAGCAGGGGATACAGACCTTCAGATAA
TAATTATGGGAAGCAGTGGGGCAGAGGGGCTAAATGTAGA
TTGTTTTGTTTTGTTTCAATGTAGGTTGTGCAGAGTCTAG
GAGCAGTGGGTAATAATTCAGATCTGAGTCTAGAAAGAAG
AGATCACACAACTAGTTAATCTCAAAGCCAATGAGAGGAA
AAAATAAAGACAACTTGTGTCTCTTGTCCTCCTGCCCCTT
CAGAATAGTTTGGGCATGTAACAGACTGGACTTGCACTTT
CCTTTGCCTGGCTTTTGCTTGTTGTTTACTTTTATTGTAT
TTGTTGTATTAACAGTCACTTACATAATGGTTGTTCTCCT
TGTCAAAGTATAAACTACATGTGACTGAGGACTACATCTG
CCATGCTCTTCATAGAATCCCCAGCAAAAGTTTCTGAAAA
AGTGTTGTCTGGTACGGTAGCCACAGCCACGTATGGTTAT
TGAACACTTGAAATGGGACTAGTCCAAATTGAGATTTGTG
CTGTATGTATAAAATAAACACCAGATTTTGAAGACAGCTA
GGAAAAAAATCTTATTAATATTTTTTGTGTTTATTATATA
TAATATTTTTAATAATTTGGGTTAAATAAAATATATTACC
AAAATCAATTTCACCTGCTGCTTTTTCCTTTTATAATGCA
GTTACTAGGAGAATTTAAATTATATATGCAGGTTCCATTT
GTGGCTTATTATATTTTATTGGACAGAGAAGATGCTCCAA
AAATTTTTGCTGGATGAGTGAATGCATGAACAATCAAGGA
GGTATATAGGGTGAAACCAGCCTGTTTCTTATAGAAAGAT
GCCTGACATCATAATGACATACACAGTCTCCTTACTAATA
AGAAAGTCAACAAGGGTGATCTGGGTATTATATCCCATAT
TCCTTGGTAGCTAAACCAATAATAGGGTTTTGTAAGGCAT
AAGGGCTCAAAATACCCTATATTTTTTCCTGTCAAAAAAA
AAAAAAAAAAAAAAAACGGAAAGGAAAAAAGTGACAGTTA
AGTGTGGAAAAGCAGAGAAGATTACAATCTTATTACAAGA
TTAAAACTTCATAACAGAGTACACCCAAGCAAGCCAAACC
AAAAAGGGTATGGAGAACATGCATTATATTAAACCATGAG
TTATTTTATGCAGGCCTGAGACTGTGAGAAGGAAATGAGA
AGGAAAATTACAGAGGCAATAGAAGAAAACGGAATTTTAT
AGCATTTGGAGATAATCTTTGAAGAAAAATACTAAAAGTA
ATGCTTTTGATGGAAGAAAAAATGCCCAAGGTGTCAATAA
TTTTCTAAGCTGTCTGAAGTCACCCAAAAATCTATGAGAA
GAAGAAAAAAAGGAGGAAAACAAGGAAGAAAGGAAAGAAG
GATGGAAGGAAGGAAGAAGAAAAAAAACACACAAACTGGA
AACTCATATTCCAAAATGGCAACAGTGATATTCTCTAGAT
GGTGGGATTGCAGTGGAAGCTGTTTTGATTTTTCAATGTG
CTTATTCTTCCTTTTCTAAAATTTCTATAACAAAGCGCTG
CTTTGTAATTTAAAAATGTAATAAATTTTTTGTTTCTAAT
TAAAAGGATAAAAGACAGAATGAAGTTTGGCGTAGCAGTG
GAATGACAAGCCAGAGAAAGAATGGGGAATCTGGAACCAA
AAACCGTCAGGTGGCTGGGTACAGTCTGACATGTAGAAAA
CTGAGAAGATCAAATGGCTGCAAGAATGATGGAGTGGGTA
CCAGCAGGGAGTAGGCCAATGAAAGACCACATGCAAGAAA
TCAGGACCCAATCTTCGAAGCTTGAGGTGACAGAGCTAAG
GGAACAAGACAAATGAACCAACTTTCAGAGATAAAATGAT
GATGGATAGACCTGGGATCAGCCGAAGCCTAAAAAGAAAA
GAAAGGTCCTGAAAAAAGTCCAGAGCTCTATCAGATTCTT
TTCCTGAGGTTGCCAGAGAAAGCAGAGTGTGATCTCATTA
ATTGGATAGTACCTGTAAAATGTTAAGCCGTTCAAACACC
AAAACCTGCTGAAATGCAAGGAGAGGTATGGAGACTTTGG
TCTCTTTCTGGTAAGACTGCCTGTACATGAGCTCAGGGAA
TTATTCATTCCACACATACTTACTGAGAACTTACTCTGTT
CTAGGGGCTAGGAGGGAAAGGACTAAAAGAGGAACCTAAA
AGTTTGGAAATGATCTCTGGCTGCTCTGGTTTCCTGTACT
TTTGAGCTAAACAAATGGAATGGACATTATACGACAGGAT
CCAAATTATCAAAGCATAGAGTACTGTCTTGGTATGAATT
CTGAAGACATTTTTAAAGTTCCTGGTGCCTAGGATATATT
AGATATTCAATAAAAGTCTAATCCAAAAGAGTTTGGGACC
ACTGAGGAAGCCGTAAAATGATAGTATGGTGCCTACAGAA
TATGCATTTTTATCAGATTCTCTTTTTTTTTCAACTGCAA
AGAAACATCAAAGCTTAAGAAGACCTGTAGAGTATGCAGT
TTTCAGTCATGCTCATGTAAACTCATATAAGTCAGAAAAA
AGGGGAAACGTACACTCAAGCAGGTAAATACGGACCTAAA
TACCATGCACTTTCTAAATAGTACTGTCAAATTTAATTGT
GTTCATCGACATACATCTCTTTAATCCATATTTAAATGAT
GTAGCTTTTTAATAAGCATCCTTCAAATATCTAAATCCCT
AAATCTCCTTCCTGTAAATTGTTCATGTGACTTCCTTGGC
AAACCTTCATTTTGTTTATATGATATAAGCTGTATTAGAT
AAAAGTTCAACAGTAGTGTAGAGATCATCATCTTACAATC
ATTCACAGACTTAGTAACAAAGCACCGTAAGGATGAAAAT
TCAGGAAAACCCAAGACACTGAGTAGATACATCTCGAGAA
AGAATGAGAATCCACTCCTGGATAGCATGACTATCAAATC
TCTTGAGGATGACCCCAAGACATACATTTAAATAACAGAA
TAGCCACGTCTTCCTTTTTCTATTAATTTTAAATTATTAT
ATATTTATTTTTGCTTAAAGAAGAGTTTTGTCCATTAAGT
GGTTAAAACTTAAGGTTATCCATCCAAGGAGTAGGAAATG
AAGGTTCTCAGTTTGATGGACAACAGCTCAGAGATCCCTG
ATGTCCCAAAATATTAGGTTTCTCTTCTAATAATGTTGGA
AATATTGCCTACTGTCATGATTAATCTGAGCTACGGCACA
AGCTGATTGTAGGTGACACAGTCACAGAGCAGTGCCCGTG
TTGGTTTCCACACACCGTCAAATCTGCTACAAATGCAGGG
GTGAATGGGAGAGAACTGTGATACCAGGTTTCCTGGTGGC
TAATAGATTGTGACATGAAAGAAGGAAACCTTTATTTTAA
TTCAAAAAACAAAAGCCAAATAGCAAAACTTATGTACGTG
CTGAACTTTTTTTTTCTTCCTCAAGTGGAAAACATTGACT
TGTTAACAACTCTTGGCTGGCATCAAGGGAAAGTGGAGGT
ATTTGCAGATGTGGAGGAAGACACACAAAACATTTTTCAA
ATAAAAGGCTTGAATTATTGCACTGGGTTCATGAAGTTTC
ACAGGCATCTAGACACACCATTGTTTTCACCCTGGAACAA
GCTGCCCTTTCTTTCAAGAAAGAAAACAACCCAATGTTTC
TTACAATCAGATCTGTATGTATCAGGGAGCTATCTATATT
TTGAAATTCTTTGCATTGTCTGTGGAAGGGTGTGCTGTTT
GGACCTGACAATGGTAACATTGATTTTAAGATTTTTGAAT
TTTGGTTGTACAGAGCAAACAGTGAAAGAAAACTGCCGGC
TTTCAGAACTACAACAGTGTTCTTACACAAACTTGCTTCT
CTCCTGGCTGTTTTACATAGCCAAAGATCAATACCGCTCA
TTCAGCCAATGTTATTAACCCCATTTATCAGCTTCTCTTT
AAAAAAAAAAAAAAATTGAAAGGATCTTGCCGCCAAAGTT
ATGTCATCTTCCGCTCGTTCAGTTGCAGAGTGGATAATTC
ACTTTGTTGTGCACCCCCAACAATTGAGCCTTGTTTATGA
ACTTACATTTATTAAGTGAAAGTATTTGGAAACTGATGGT
ACATTCAAGCTTGGTTGCCATGGGCAGTAATCATGGCGGA
AAGTCATGACCTCCCTGTTATGCAGCGAGTAACTAATTGA
AATGATACAAATTACTCCGATTCTCTGTCTGCCAATTTAG
AGTCTGGTTCTGGTCAAGGGTCAAATGAGCTCCTATTCAT
GAAACTATGTTTGAAGTAGCTGCTACCATAGCAAGGGGGT
TTGGTGTGGCCATTGCTGCTCCTTTAGACTTTACCACATA
CTGTGTGGAGGCAGTAAAGCAGTAAGTTCCAAAGCCTACC
TTAGCCAGCACATCAAAAGCTTGCTGTTGTCACTCGGTTT
GTGCTACTTGTCAACAGCACTGGACATGGTTTGCTAAACT
TTACTGGCCAGAAATAAATGTTGTATTCAGAAGCCACTTA
GGGAATTCATCCTCTTTAGCCTGCACATTTCATCAGCTCT
CTGATATGCTCTCGGCAGAGAAAACCAAATGCCATAAACT
CAATATTGAATGATTTTCAACTTATCAATTCTCATCAAGT
GTCATCCTTTCCAGCTTCTCTCAGCCCCAGCACACATACA
CATACCTGCCAAATAAATAAGATAAATTAAAAGCCTAAAA
GGTATATAACATGCAAGTTCTTTCTTCAAAGCATAATTAG
GATGATTATTTCTGTTTGAGAAATGACACTAAATGTTAAT
CTAATTGAATCTGGGAAATGTGGCAATAAAAAGTTAATAA
TTTACAGATAAATTGTTCTTCAGAAAATTCTAAGTGAATG
CCCACTAACTGAATTTCAGGAATTTTGCTCAAAGGCTTAT
AGGATATGTGGCAAACCCAATGACTTACTTCAGATATGTT
TTTTACACTACCAAAACTATTTGCTTTAAAGAAGCATGCC
AGCACATGTGTGTGCATGGAAGCACACAGACTTTGCAAGA
TACCTAGAAAAAACATGGAAAAATATCTCCTGAAGCCAGC
TAAAAATATGGAAAGGAAGTTACCTGAGTGTTTAAACTTT
ATCCTAAAGATTGCCTTCAGGGGATGTACCCAACACCATT
TCTAAAATCACATGTCCCTATAATATAATTAATGCATAGA
GAAAAAGTCTCATTGATTCCCCTTGAATTCTGTCTTCTTT
TTTTTAATAGCAGATATTTCACATATAACTTTTAAGGTGT
GCAAAATTTATAAAGCAAGAAGGTGCAAATTTAGGTTGGA
CATCCACTGTAACCAATCCATGCTAGCACCCCAGCTGATC
CCACCTAACTTAAAATATCTCCCATCTCCAATCTCAGCAA
TCTCAGAGAAAGGCAGAACTTTGCTGAATCCACACCAACT
CTGCCACTTACTATGAACTATGGGCAAATAATTCAGTTTC
TCTTGACATCAGTTTTCTCATCTTGTATAGAAAACATCTT
AACACAGTGTTTGGCACAGAGTGAGTGCCCTTATCAATGG
TAGCTCTATTATTACAGAAAGAAGATTCTTGCTAAAAAAT
ACAAACTGGAATAAAATCCAGAACTTAAAAAAAATCAGTT
AAACATTCCCATCAATTGGGTAGCTTACTATTATAACAGC
TCTAGAAATTCACAAATATTTCATTGCAAACATTCTAAAC
CTTAGAAACAAATTTCATTATTTATTTATTTGTTCATTAG
ACAAACATAGGTCCTGGAAGTACAACAGTTAGCAAAACCG
ACATTTTCTGCCCTCCTCTAGCTTATAACCTGGCAGGTGC
AAAAGCCTCAAACCATGTAAATCACAAACACAGTGAATAT
TGAAATAGAGAATGTTGAAATACAAGGTGTTATGGGAGTT
CAGAGCATGGGAGCTAATTGTTTAATTGTGTTCTGAATAG
AGTTTTTACCACTTACTATTAACTAGAAAAAAAAAGAAAA
GAAAGAAAGAATTGGCGTTATGAGTTTTCCTCCAAAAAGC
CTTTTGCAATTCTAGAGTAACTTTCCCCAGGAACTAAGTG
AGGCAGGTACATTGAAGGTTCTTTCCACAGTGCCCAACCA
ACTCTCCAGTCTTATTTCAAGTTGGGCTACAGGCCATTCC
CTGACCTTTTCTACCTCTGCTTTTCCTCAAGCCATCTCAT
TTCCTCTTCCAACCTGTAGTGCTCTTCCCTATTCTTCTAT
CCTAAAACATCCCAATTCTCCAGGCTAATTTTCTATGCCA
CCTCCTCCTTTCCCAATTCCCCAAGCAAGATGTTGTCTTC
CCTTCCTCTGGATTTCCCAGACTCATGAGGTGGGAACCAC
TGCCTATATCACTCCCTCATTATTTGACTTCTGAGTATGG
TCCTTCTATAGCTAGATCCCTGTGTCTAATATCTCCAGAT
AGATTCATAAGCTGCCTGTGGACAGCAATCAGTTCTTATG
CCCAAACACCTAGCATAGTGCCTTGAACATGGGGGAAATT
TAATAAATGTTTGATAATTATGATGATACTCTCTCTTGTT
TCAAACTTGGAGTTTTCAGATGACCACCTCAAGGAACTCA
GTACTAAATCACCAGGAACAGTTAACAGTCAGTGATTCTC
CTGATTCTGAAAGAAATAAACAGACGACTAGCATTAACAG
AGCTACTTCACTCCTTCTAATAAAACCATACATCAACCAA
GTCAGTCATTCAGCAAATACATATTGAATCTCTATTATTT
ACCAGAAATTGTGGCAGAGCCTGGGGATGCGATAACTCAT
AAAGTCTATAGTCTTGGATGTAAGACACACATTTAAAAAT
GATTAAAACTACCACACCCCCAATTTTTTCTTTTTTCTTG
TTTCTTTTTCTTTTCTTTTCTTTTCTTCCTTTTTTTTTTT
TTTTGACAAGAGTCTTACTCTGTCACCCAAGTTGAAGTGC
AGTGAAGGCTCACTGCAATCTCCACCTCCCGGAATCAAGC
CATTCTCCTGCTGAGACCTCCCGAGTAGCTAGAATTACAG
GCACCTGCCACCACACTCAGCTAATTTTTGTATTTTTAGT
AGAGATGGGGTTTCACCATGTTGGCCAGGCTGGTCTCGAA
CTCCTGACCTCAAGTGATCCACCTGCTTTGGCCTCCCAAA
ATGCTGGAATTACAGGCATGAGCCACCATGCCCAGCCCAC
ACCCCAAATTTTTAAATAGACAAAAGACTTGAACAGATAT
TTCACAAAAGAAAATATACAAATGTCCAAAAAGCCCAACA
TCATTAGACATCAGGAAAATGAAAATTAAAATTGTGATAT
ACCACTGCACATGCATTACAATGGATAAATGATGGATAAG
ACCTAGTGTGGATGACGATGTGGAAAAACTGAAACTCTTG
TATACTGCTGGTGAGAATGTAAAATGGTACAACCACTTCA
GAAAACTTTGGCAGTTTCTTTTAAAGTTAACCATACCGTA
TGACACAGCAACTGCTCTCCTAGGTATTTACCCAAGAGAA
ATGAAAATATATATTTATCAAAGACTGCACTCAAATGCTT
ATAGAAGTTTTATTCATTTAACTAAAAACTGAAGCAAGCA
ATCCATATTTCCATTAGCAAATACATGAATAAACAAATTG
TAGTATATCCATACAATGGAATATTACTTATCTATAAAAT
GGGCAGACTACTAAAATACAACATGGATATATCTCAACGT
TATGCTGAGCAAAAGCAGCAAGGCACCAAAGAATACACAT
AGTGGGATTTCATTTACATGAAATTCTAGAAAGAGCAAAC
TAACCAATAGTCCCAGAAAACACATGGAATTGCCTGTGGC
CAGGTGTTAAAGAGAGGGATAAACTGCAAAGGAGTATGAA
AGAACTTTGGTATTTGACATAAATGTTTTGTATCTTGATT
GTGGCAGTGTATAAATTTTTCAAAACTCTAAATTGTGTAC
TTAAAATGGGTGCAGTATGTTACATGTAAATTACATCATA
AGACCTGATTTTTCATTTTATCTTATTTTATTTTTGGAGA
TTGAGTCTCACTCTGTTGCCCAGGCTGGAGTGCAGTGGTG
CGATCTCGGCTCACTGCAACCTCCGCCTCCCAGGCTCAAG
CGATTCTTGTGTCTCAAGCGATTCTTTTTTCTCAGCCTCC
TGAGTAGCTGGGACTACAGGCGTGCACCATCATGCCCGGC
TAATTTTTTGTATTTTAGTAGAGACGGGGTTTCACCATGT
TGCCCAGGGTGAACTCCTGAGCTCAGGCAATTTGCCCGCC
TCAGCCTCCCAAAGTGCTGGGATTACAGGCATGAGCCACC
ATGCTCAGCCAAGACCTGATTTTTCAAAAACTATCATGAA
AGTTATTAAGAAGAAATACAGGATGCATTGGGAGATGAAC
TAGATCTTCAAGTGAGTAAAAAAGTCTAACTCTATCAATT
ACTTGGTTTTAGTCTGATATTATCTTTTAAAAAATAATTC
CCAATATTTGTTTCTTCCATAACTAAAATATCACCTCTGT
GAGGGCATAAGAGGAAAGGAAATTTGTGTTTATTAAATAT
TTTCTATAAGGCTGGCATTGCACTAAAAAATTTATGTAGT
ATATCTCACTTAATACTAACATTAATCCTGAAAGGTATTA
TTGTCATCACTTTATAGTTAATGAAACTGGGTTTCAGAGA
TTAAATTACTTACCCAGTTTGCAAATGGTGGAGCCAGAAT
TTGAACCCAAGTCTGTCTACCTCCCAAGGCCAAACTCTTC
CCCATGAAGCTCCCTGAGTGGCCATGGCTGACATTTTTCT
GTGACTGTGCTGCTTCTACTTTTCCTTCCCAGAACATCCC
TCTACCTCTTCCTTTCTGTCTGATTTTTTTCCTCATCCTT
TAAGATCCAGTGTAGGGACCCTGCCCCCCCAAAATAGAGA
CCTTACCTTCTTCTGAAGTTCCAGACAAACAGCCACCTGT
ATGACTCATTTTGACATTTAATCCTAACGTGCCTTATTTC
AAAATCTAATTATTTTATGGTATTGTCTCCCCAGCCAGTC
TGCACTTTTTTTTTTTGCAGGCAGTAACTATACTAGCTGT
AGTTACATATAGATGCTGAAGTCACAGTAGCTTAAATTAA
TTTCCCACTCATGCAAAGTCCAACAAGACATGGTGGAAGG
AGTTCTCTGAAATGTTGGTTTAACATAGTCCCGTAGGTCT
AGCTCTCTTCATTGCACATATGCTATGTACTATCCCTGAG
CTAGGTGTGTCACAGATATTAGTTCTTCTTTCAATTCTTT
AAAAAAAATTTTAAAACGGATTTACCAAGGCATAATTTAT
ATACCCAAAATTTGCCCATTTTAAGTGCATCATTCAGTAA
GTGTTAGTAAGCATGCAGTTAGTTGTGCAACCATACTCCA
GGATCCTGTTTTAAAACATTTTCATTTTTCCAAAAAGTTC
CTTCATATCTATTTGCAGTCAATCCCTCTTCTCACGCTCA
GCTCCAGACAACCACTAATTTACTTTCTCTGTATATAGAT
TTGTCTTTTCTGGACATTTCATATAAATGGAACAATATGA
TATCTGGTCTTGTGTATCTCACTTCTTTCATTCAGCATAA
TGTTTTTGAGGTTCATCCATGCTGTAGCATGCATCAGTAA
TTTATTCATTTTCATTGCTGAATAATGTTTCATTTATTGC
ATGGGTATACCACAGTCTGTTTATACAATTACCAGTTAAT
GGACATGTAGACTGTTCCCAATTTTTGGCTTTTATGAATA
ATATTAGTTCATAATATCTCTGAGATAGGTACTCTAATCT
TCACTTTACAAATGAGAAAAATCAAGGCTTGGAAAAGTAA
TTATCTTGCCCAAGGTCAAATAGCTGGTAAGTTATAGAAT
CCAATCTTTCTAACCCCAAAGCCCTTGCTCTAAGTCAGGA
TTTTCAGATTTGGGAATTTTGCTGACCTAAATATAAAAAC
AAAAAAACAACTTTTTTTTAGAAATATGAGAATAAACCTA
AATGTACCATCTTTTGTATTTTGTAAAGGGCATTTTTAAA
AAACCAACTACCCAGCATAGTGCCTATAGCTAACAATGTC
ATATTGTATACTTGAAATTTGCTAAGAGAGTAGATCTTAT
GTTAAGTGCTCTTACCACTCACAAAAAAATAAGGATAATA
ATAATACAGGGGTGAGAGGAAATTTTGGAAGGTGATGGAT
ATGCTTAATGGTCTTCATAGTGGTGATGGTTTCACAGACA
TACACTCATCCCCAAACTTATTGAGTTGCATACATTAAAT
GTGTATAGCTTTTTACATGTCGAGCATACCTCAATAAAGT
GGTTTAAAAAATAAAATAAGATAAAAAATAAAAAACTACC
ATCTACCATCAGCGTCACTTCATAAAAGAAAGGATATTTT
TAATACCTAAAGTGGAAGAATAAATTTGGCTTTATAGAAA
GCTTGCTAAGTTGTATTTATTTTTCTCACTTTTCTGAAAG
AGTTAGTGAAACAAGCTCTCATTTAGGAACCACCGTGCCT
AGCCACTAGGCTACCTAATTAGTAGAACACAAAGAATATG
TACTAAACTCAGTTAGACAAAATACTTCGAGCCCCTTTAA
AAAATATTAGATTACAAAGTCAAGGCCTTATTAACCTTAT
CTCAGTTGTGCACAACAGATCCCTCCAAAAGGACACGTTG
CTTTTACAACAGCGTAGCATGGTGAGATGGTCTCTCCTCT
CTAGGAACAGAGGTTTTGAATCTCATCATACATCTAGCAA
CAATTCCAGTACCTTGGAGCAAAGAATCGTGTTCCAGAGA
TCCCAAGACCAATCATTCAGTAACCATGCACCAGCCAGCT
TAGCTTATATTTTGTTTCCCTGAGAACTAGAAAGTATGTA
AAGGCCTTGGATGGCGATTCCATGGCAACGCATTTAAATC
TAGATTTCATTGAAACCCAGCCTTCATGGGTACTGAAAGA
AATGTGAAGTCTTGCTGACATTCATTTCGTGGTTTCCATC
CAGGTCCAGTGGAACAAATGCCATAATTAGGCCTCAGAAG
AGAGGCCAGAGATTGACTATGAGGTCCCTCCAGTCATGCC
TCCAGGCCTTACTAGACTGGGATGCTCACACTGTCGCTCT
CTGCTTTGTAGCTGTTTGTGCAAGAACAAAAGGACTTCAG
TCTCCCTTGCTATTAATCCAACTTCACAAGCATGAAATTT
ACAGACACACACAAGAATTCATCATTGAAACCTTTTCCCC
TTGTCATGTTCAGCTGCTGAAAAGTGGGCATACTCTTGGA
AATGAATGTTAATAAAAAAAAGAGAAAAAAAAAGAATGGA
CAAGCTTTCTGAATCAGCTCCAGACACCGTCTACCCCCGC
CTAAACTACAGGTCGACATCTTGGGATGTCGTTTTGTAGG
ATGACCTTTTTGGGAAATATTTGAGTCTTTCCACATCATC
TAGTTTGGGAATATTTTGTTAAATTTTATTATCACTCTGA
AAGTCAACTACTTTCCCTTAATAAATAAAATACATCCATA
ATGTAAGACCAATAATTCAATCTGTAAAGTAAATGAAAAA
AGAAAAAGAATAGCTTTAAAGAGTCATGAAATAAATACTA
TTTGATTAGATCCAAACCAGTGGTATCAACTGGTTTTGCT
CATTTAACCTGCCTCCTCATCATCATACACCCATCATTTA
GCTGCAGGGTGGATGTGTTCACACTGAACTATTAATCTGT
TTCAAAATGCCATAACATTTCCATGAAGAACTTCCTAATT
TTTTTTTTTTCAGAAATTAAATGTCTGTTTAAAGTTCATT
CCCTCCTGCTGTAACTAATTGAAATGAGATTTGGTTTATC
TTTATGACATGGAAATGGGATTGAGTTTCATAATAATAAC
AATAATGATAACTCGATAGATTTTAGGAGTAGTAGTTAAT
AATTACAGTAATATGGGGGAGATTAGACTGGTCTATTGCC
ACCTAAACAGGCCCCCATTATTTGTGAAGTGTGAATGGAT
GTTGCATGATCTAACCACCCCATTCCTGATTTTGTATTTG
TTTTCAGCGTACACTGAATTTTAGAGCAGCACCGTAATTA
AGAGGGGCCTCAAACAAGCATTTCCTTTACAAATCAAAGA
AAGCATTAGCACGCCCCTGAGATATATGTTGAACTATATT
GCACTTATAATAGAAAAGACCTGATCTGGGGAAAATACAC
AGAGGAGGCCTTTTCTTGCTATCTTTTTCCATCAGTATAC
CCAAGAGTAAGTAAACTGTAGCACTTCAGAAGTTACAATA
AAATTTTCCACATATCATTTCATTTGACCCTCACATCAGC
CTTTTAGTGAAGAGTGTTATTATTCCCATTTTACAGATAA
GGTCATTGAGGTCTACAGAGGTAAAAGACTTGTGCTAGGT
CACAGAGTTAGGAAGTGTCAGACTTAACACTGAAGGCCAG
ATCTATCTGTCTCCAATTTCAAATTCTTTTCCTTTATCAC
CCTACCAGGGATTGTGTACATTGGGCTGAGAAGTCAAGAA
AGAAAATATCTTTTTATCTTTCCCTTAAACACCAACCCAA
GTCAGCCTGCTACCACCACCATGAGGCTTACCTTACCCAG
AAGATAAACCAATGACACCAACTTTCAATTGGTTTAAGGT
TGGGAACTAATTGATTATTACTACTGTCATCATGTATATG
GTTAACAGCCATCATTTATTGAGCACCTACTCAGTGCAAG
ATGCTGTGAATCATATTTTGTTTTTATGGTGCAGATAATT
TACATGGCTTCAGGCCCTGTGTGATTTAACCTCTACTTAC
CTCTCCAGACAACATCTACCTCATCCTCTTTGTCACATCA
TTAAAGGCACAACACTCTCCTTTCCTCTAGCTGTTTCTTC
TACCTGGAACACCCTTTGCCATCCTAGCCCACCCCACCTT
ACCTGCTATTTTTCAGGCCTCAGCTTAAATGACATTTCTC
AGGTGCCATGATTTGGTTAGACATCCCTTATGATCTGCTC
TCATAGCACGCTAAGCTCTCCCTCTCCAAGCATCCACTGT
ACCTTATGAGAGTTTCCTGTTTAAAGTCTGTCTTTCTGCT
AGATTGGAAAGCACCATGAGAGCAGTGATTGCGTCTGTCT
TATTGATCAATATTTTCCAAAGTATAATAAGAACATCACC
ATAATACAACAAATATGTGAGGCTCAGAAAACTTAAGCAA
TGTAGGTGGCTTTAAAGTAAGGATTCCAGGCCAAGCTGGG
ATCACACCTGTAATCCCAGCACTTTGGGATGCTGAGGCTG
GCGAATCACATGAGTCCAGGAGTTCAAGAGCAGCCTGGGC
AACAGGGTGAAACCCTATCTCTACTACAAATACAAAAATT
AGCTGGGCACATGATATGGTTTGTCTCTGTGTCCCCACCC
AAATCTCACCTTGAGTTGTAATAATCCCCAAGTGTCAAGG
GTGGGACCAGGTGGAGATAATTGAATCATGGGAGTAGTAT
CCCCCATGCTGTTTTTGTGATAGTGAGTGAGTTCTCACAA
AATCTAATGGTTTTATAAGGGACTTCCCCCTTTGCTCAGC
ACTCATTCTCTCTCCTGCCACCCTGTGAAGAGGTGCCTTC
TCCCATGATTGTAAGTTTCCTGAGGCCTCCCCAGCCATGC
AGAACTGTGAGTCAATTAAACCTCTTTTCTTTATAATACC
CAGTCTCAGGTATTTCTTCATAGCAACATGAGAACAAACT
AATACAGTGTGGTAGCACATGCTTGTGGTTCCAGCTCCTC
AGGAGGCTGAGGTGGGAGAATCACCTGAGCCTGGGAAGTC
AAGGCTGCAGTGAGCCATGACTGTGCCACTGCACTCCAGC
CTGGGTGATGAGAATGAGGCCCTGTCTCAAAAAAAAAAAG
AAGAAGAAGAAGGAGAAGGAGAAGGACAGGAAGAGGAAGA
AAGAAGAAGAAGGAGAAGGAGAAGGAGAAGAAGAAGAGGA
AGAAGAAGAAGAAGAAAGAAGAAGAAGAAGAAGAAGAAGA
AGAAGAAGAAGAAGAAGAAGAAGAAGAAGAAGAAGAAGAA
GAAGAAGAAGAAGAAAAAGAAAAGATTCCTTCATTCAAAT
GCATCTGAATGAAGCGTAAAGTAAAAATGAGGGCCGGGCG
CGGTGGCTGACACCTGTAATCCCAGCACTTTAGGAGGCTG
AGGTGGGCAGATCATACGGGAGTTTGAGACCAGCCTGACC
AACATGGTGAAACCCCATCTCTACTAAAAATACAAAAATT
AGCCGGGTGTAGTGGATCAAGCCTGTAAGCCCAGCTACTT
GGGAGGCTGAGGCAGGAGAATCGCTTGAACCCAAGAGGCA
GAGGTTGCAGTGAGCTGAGATTGTGCCACTGCTCTCCAGC
CTGGTGACAGAGCAACACTCCGTCTCAAAAAAAAAAAAGC
TATCTTTTTTTTTTTCGGGACCGAGTCTCACTCTGTCACC
CAAGTTGGAGTGCAGTGGCATGATCTCAGCTCACTGCGAT
CTCCACCTCTTGGGTTCAAGTGACCCTCCTGCCTCAACCT
CCCGAGTAGCTGGGGTTACAGGTATCTGCCACCATGCTTG
GCTAATTTTTGTATTTTTAGTAGAGACGGGGTTTCACCAT
GTTGGTCAGGCTGGTCTCAAACTCCTGACATCATGATCTG
CCCATCTCAGCCTCCCAAAGTGCTGGGATTACAGGTGTGA
GCCACCGCACCCAGCAAAAATGAGATCTTTTAAGAGGCAT
ATCATGATCTCCCTATTTAAGACTGCAAACCATGCTCTGT
AGACCTCCCAAACTCCTTTACTTAGCTTTATGTTTTATTT
TTTTCCACAAAACATATCACCGTCTAACATACTATTAGTT
TATGTATGACTTCTACATGCATATAATTTTAAAATTTATT
TATTATGACTATTATTTATTATTTGCTCTTCTCACTAGGA
TGTCAGCATCATCACTAGAGTAGGCATTTTTGTCGTTATC
ACTCACCGTGAACAATGCTTGCCATATGCCAGGGGCTTAA
TAAATATTAGTTGAACTGAATGGAAGGAATTCTTAGTGTC
CAGATTTTCCCTAACACATATTAAATAAAATACATTTGTT
TTAGATACCAAAGACGACAAGTTCATTCATTGTATGAGAT
GGGATGTTGTGTATTCCAAAATTTCTTCTGGGCTTCCCTA
CTGGTCAGCTAGTAAGACTTCCTCCCACCCTTAGGATGGT
TTCTCAATTATTAATACAAAAAAGGTCACGGTCCTTGTCC
CTCCATCAGCAGCAAGGAGTCAAGAATTTGTCCTAGTCCT
GAAGGAGACCAGCCCTTTTATAATTTTTTAATGGGAAAAA
GAAATAGAAGTGGCTTATTCACCTCAGAAATTCTGCAAAA
AGGACTGGAAACCTGGGGATTCAACTGGCTCGATTTGCAA
AAATGTACAGAGGTGATATTTATTAAGTACTTGACACTCC
AGAGAGAACACTGCTGTACAAATATGTCATGCTGCTTTGA
ACACAAGCAAAGCAGGAATCAGATTCTATCTCCTTGCTGT
ATCCCAAGCCAAGGTGACTGTTGTAGCTTCATCTCGATGT
ATTTATATCTCATCACCAACACTGATCACCAAGGGAGCCA
GCCCTAAGCTGAGCTGTAAAGAGTGTATAGGGAGTATTGC
TCAGACGCACTGTACGCCATGCCTGACTTATACCAATGAG
TTTCAAGGCTCATGCATTCTAGATGAGCATCATACTCTGT
GATGAATAGTAAGAACAAGAATTCAGATTGCAATGAAGAC
CAAAAAAAGTAAAGAAATGCTAAAATTATTGAATGAGACT
CTCATGTGGGAAGCTGTCCTCTCTTCTCCATCTCCAATGC
AAAGGCCACAATTCATTCTTATCATCTCTTACCTGAATTA
CTATAGCAGTCTCATCACTGTGCTCTATACCTATAATTGA
TCCTGTATATTGCAGACATAAGAACCTTTCTCAAATGCCT
ACCTGAACTCATGGCACTCTTCAGTGGCTTCCCAGCTCTC
CCAGGAAAACTCCACAGCATGACCCATAAGTTCCTCCATG
ACCTGATCCCTGCCCATCTCTCCAGCCTCATCACCTTCCA
CTCCTCCACACACACCCTATGCTCTAGCTATACTGAAGCA
GTTGCCCTAATGTACTCAGTACTTTCATGTTTCTCTGACT
TTGCATATGCTGTTCCCTCTGCCTAAATATTTTTCCTGTA
CTTTTGCCTACTCAACTCATTCATCATTTGAGATGTGTCT
CCACTAGATAATTTCCCTTGATATAATCCTATCCTATCCT
AGTCTGAATTAGACAAATCTTTCTAATTATTGCATACTTC
CTAGAGAAATAACAATGTGGCAGTTCTTTAAAAATAATGG
CCATAGATTCGTTGCTATTCCTCCCATTGAGAGGCAGGGT
CCATGTCTCTGAAATCTGTGTAGGCTTGAGGCATGGACAT
GATGCTATGCAACTTTCATGGTGAGATCTTAAAAGGTCCT
GCGGCTTCCACCTAATTTCTTGACATATTCACTTTGGGAT
GATCCATTTAGGGACACTTTCTCTCAGAACCAACTTCCAT
GCTGTGAGAAGCCCAAGTCACATGGAGAGGCCACACATAG
GGGCCTCTGGTCTTCAGTCCCAGTGAGCCTACCCTCTGGG
TCCTCTCTGACCAGGGGCCAGAAAATTGAGTGAACATGCT
CACAAACTATTCCAGCCGTCAGTCATTCCATTTTTTCCAT
CCGGGACCCCCAAGACATCATCTGAAGCAGGGATAAGGCA
TTCTTGCTAGTGTAGCAAAATTCTAAGATTGTCCCCAGAA
TTCACCCCCCATTCATATCCTGTGTAATTCCTTCTCTTTT
GAGTGGGGGGTGGGAGGACTGTGACTATGATAAGATATCA
CTCCCATGGTTAGGTTATGCCGTATGGCAAGGTGAAGGGA
TTTTGCAAATATCATTAAGGCTCAAATCAGATGGTTTTGA
GTTAACAAATAGGAAGATTATTTTGGGTGGGCCTGGCTTA
ATCAGGTGAAAGTCCTTAAAAGAGGTACTGGCCCTTCCTG
AGGAGAGAGATTCTTTTGCCAGCCATGGAGGCTGCCATGT
TGTGCAAGGGCCACATGGCAATGAACTACTGGCAATCTCT
GGAAGCTGAGAGGGGCCCCCTGCTTACAGCTGGCAAGAAA
GCACGGACCTCAGGCCTACAACCTAAAGGGCCTGAATTCC
ACCAACAACCATGTAAGCTTGAAAAGGATCCTCAGCTCCA
GCAAGAAATGCAGCTTGGCCTACACCTTGATTGCAAGATC
GTGAGACCCTGAGCAGAGAAGTCAGTTAAACTGTGCCCAG
ACCCTTGACCAACTGAGATATTAGATACATGATATTTTAC
ACTGCTGAATGTGTGGCAATTTATACATAGCAATAGAAAA
GTGATATACCTATTGGGCCCTGTCAGAATTCCTAATCCAC
AAAATCTGTGTGCATAATGAAATAGTTATTTTATGCCACA
AAATTTAGGGTTGTTTATGTGGCAACTCAATAGACAACTG
AAATAAGCAGTTATTGAAAAAGACAAAAGTCCGGTCCTCA
TTGCATTATTACCCCTTGTGAGGGGGAGAAAGATAATAAA
ATAAATAAGTAAAATATGGAGCATGTAAAATAGGGACAAG
TGCTAGGAGATGAATGAAGTAGAAAAGAAGGGTGATGATT
TCTGGGGGTGGTTTCAGTTTTCGACTGAAATGTTCAGTCT
AGATATTCAAAATACTTAACTACAGATGGCAAAGAACCCC
AACCAGGCAGAACAGATGCTGAACATGGTACTAAAACAGG
CCCCAGAGGTCGCCTGCTATGCTAGGCATTCATTGCTTAG
TGTGAGGATCATGTATTTATATGTATGTCCCTCAATGCAA
TAGGAATAAAAAGTCCTGGTATGTAGCATCACACCTCATT
CATTAATTCATTTAACTATAGGCTAATCCAATGTTAATTG
AATGCCTGTTGTGTTAGGCCAGGCAGAGATGTGGGACTCC
ATGAGCACATCCTACTGAGCTCTAAGGTTTTATTGTACAG
CTGAGGAAGTGATACATACATGAAGAGTACTAAGCTGCAG
CAGTGCTAAGTTTCATGTGTACTATTCTATTTCTCTGCCT
CACCTACTATACGGTGGCTCCAGGAATAGGAAAGAGAGAG
AAGCTGAGATATCAGAAATGCTTCCGGAGGTGTTGGAAAT
GGAGCTGAATCTTGAAGGATGGATATTTCCATTGGGGGCC
TTATTCGTCTTTGATTGCCCCCTAGTGCCCAGCACAGGGA
ATGTAAATGTGAGGAATGTGTGCCACCACTAGCCCCGACA
GCAGACACAGCTAACTGATGATGGCTCTGTTGCCAGCTGA
GCCCAGACTCAGCCTGAGAGTCCTTCTCAATACATGTAGC
CACTACTAAAGGATCAGAGATGACACAGGGAATAAAACCT
GAAAGCCGTTTCTGGGAGCTCAATGCCTTGGGTGGTGTAG
TTGCTAGCATTAATCAACAGTACACCTGGGGAAAAAAAAA
ATCTCTAGAAGCAAAAGCTACCCTGGTGAGAAACAGGATA
GTCTAGGAGGAAAGTTTTGTACCATATGGAAGCTCAGGTT
TATCCCTTCACCCATAAGCCTCCTTCATGCACAGAAAGAC
AGTTTTGGTTTGTGGTTTGAAGTCAGACTAAACGAGGTCC
AAATCCTGATTTTTTTTTTGTTTATAATACATATGATCTG
AAGTAAGTTAATTCATCTTTTTGAATCTCAGTTTTCTCAT
TTATAAAATGGGAATAATAATAGCTATCTTGTATGGTTGT
CCTAAGAATGTTTAAATCAAATAATGTATAACATATATAA
ATGTTATTCTACAAATTTAGGTATACAATAAATGACATAA
TATTTTATTAAAATAAATCCAGCTCCAGGCTGGAAAGAAA
TTCAACTTTGTCATTATAGGGACTCCACTTCACACCCCCA
TCTCCATAAGGGCACAGAATCGCAGTAACTTGCCCTTCAC
AAGGACAAGCACAGAACTTTTCTTCTGTCACTTTTCAGCC
CTATCTCACAGCTTGAGGACAGTGAAAGCCCAATAGCCAC
CTACTTGGAAGCAGGACCAGAAAAAATACAGTGGAAATTA
AAACTAAACTAATATCTCAATGAACTGTCTTGCTACACCT
ACAAAGCCTCTAACATACTCCTTGACACATGGCATATGCC
AATTATTTTTTCAGTTATTAAAAAAATACGAGTCCCTATC
ATTTGCCAGACACGATTTTTGAACAGAGGGTTTCTCAGCA
TCGGAACTGTTGACATTTTGAAGTCCATTCCTTTTTTTTT
TTTTTTTTTTGAGACGGAGTCTCGCTCTGTCACCCAGGCT
GGAGTGCAGTGGCGCGATCTCGGCTCACTGCAAGCTCCGC
CTCCAGGGTTCGCGCCATTCTCCTGCCTCAGCCTCTCCGA
GTAGCTGGGACTACAGGCGCCCGCCACCACGCCCGGCTAC
TTTTTTGTATTTTTAGTAGAGACGGGGTTTCACCGTGGTC
TCGATCTCCTGACCTCGTGATCCGCCCGCCTCGGCCTCCC
AAAGTGCTGGGATTACAAGCGTGAGCCACCGCGCCCGGCC
AAAGTCCATTCTTTATTGCTGGGGATGGGGAGGGATCCTG
TCCTGTGGACTGTCGGATGTTTAGCAGCATCTTCGGCCTC
TACCTACTAACGGCCAGGAGCAAGTCTCACCCCAGTCTTA
GCAACCAAAAATGTCTCCAGACCTTACCAAATGTTGCCTG
GAGAAAAACTGCCCCTGGTTTAGAACCCCTGAATGAAATA
AATGGGAGAAAATTCCTACATCTACGGACTTTACATTCTA
GTGGGGAGATAGACTATAAATAAATATAACAATTTCAGTA
TGGAGGGATGGAGGGGACTGATAGTTCCTTTCCCCTCTGC
TTCTCTGGATAAATAAGAGCCAAGAACCATTGTGAAGACA
GAAGCACAGGCATCAGTCCCTGATGAGAAGGAATTTCTTT
GGTAAGCAAAAATCAGACAAATGGAAATTGAATGATCTGA
AATAACATCAGAAAGAAAAAGGATAATAATTTACATAACC
ATATTGAAGTATCAGTATTCTTCTCTTTTGGACATATTTC
TGTGCATGAAAAGATAACCTCAGGATATCCACACACTAAA
GGGAAAAATTTCTCCTCCCTTCTCTCCAGCTTTGGGCTAT
TATTTTGAACACTTAGGGAAGAATTTAAAGAGTGTTCCCA
TTCAATGAAGCTTTACATTATGAAATAAGGCAGGAGCACA
TAAGAATAAAGAGTTATTTGGAATATCACTGAAATTATTT
TTATCATAATGTCACTTAAATGCAAAAAAATTTGGTTTTA
AACAACTAGATTTAAAAATCCCCTTATGTACATAGCTTTT
GTACAATTTATAAAACCAGAAAAAATTTATAAATTAAATA
CAAGCAGACCACATAGCTAATGAAATTCAAGTTATATAGT
GGCTGTAGTTTTGCTGAAACTAGCTTGCCATTTGAAACAT
GCCCACGTTTTGTGTGGCATACCAGTAGCCCTCTATGCTA
TGAGATGATTCAGCTCTCTCACCTGTTTTTCTCTTAGAAT
TGCAATGAAACCTTTGTCCTTAGATGTGCAGTAATATAAT
TTGACCTTCCTATAGTGTCAACACATCATTTTCCTATTAG
GTCTGCTTCTTCCATTCCTTCCTCATTAGCCCACTAAAGT
CATCTAATTTAAATACAAATGCCCTTACAGAGAGCCACCA
CAGAGCAGTATTAGGTTATAAGGTGGTCATTTGAGTGTTC
GGAATATGCTTCTACTGCTGTTTTTCTCTTCCTTTCTAGG
ATTATCATTAAAATGGAAGCCCTAAATTTAAAAACTCTTC
TAGAAAACTCTAGGACCCCTATTAATATGTCTGTGGAACC
CTAGACCCTAATTTGAAAGGTACTGGGTATAATGGCTAAA
GACATCAGAATCAGAATATCTATGACTCAAAATTCTGGCT
CCATCACTTATGAACCATGTGATTTTGAGTGATAAATATA
CAATATCTCCTATGATTGCTGCATAAAACACTTTAAACAG
TGCCCAGCACTTACCATATGCTCAATGTTAGCTATTTTGA
CTAGTGGCTATTGCTAAGGAACCATGTGTCACCCAAGATT
GGTTCCCACTGAAATTTACAACTGAATCAAATGGGCCTGG
AGCAAAACTGTGAAGTCATTTGTCTCTGCTTCCCTTCCCC
TGCCTTTTCAATGTCCCTCTCACCCCCTAGATTTCTAAAC
ACCACCACCACCTGAGACACCAGTCTAACTCCCAGTTAAC
CATCAGCTCATCCTTCTGCCTCTCTTCATCCCACCTCTAT
TTCCTTCCAAAATAGTAGGATAGAATGGTTATTGGTAGAC
TTTCAAAAATCATTTATTGAGCAACTACTATGTGCTAGGC
ACTTTGAATACTAACTTTATTTAATCCTCTCAATAAGTCA
GCAAAGTAGGCGTTGCTGATCTTCAACTGCAGAAATCACT
GCATCTCTAATGTCAAGCACAATCTCTTGGAAACAAGAAA
ATCTCAATCAATGTTCATTGAATGAAATAATGTCATCTTG
CCTGAGGTAGTAGAGCTAGTAACTAGAAGAGATGGGCTTC
AACCCTAAAATGGATTCCATGGTTTTTAATGCTCTTTCCT
CTGCACCAGAGGTCAATACACTTTCTGGAAAGGGCTAGAT
AGTAAACATGTAGGCTTTGGGTGCCATATGGACTCTGTTA
CAACTGCCACCTTAGCACAAAGCAGCCACAGACAATACGT
AAACTAATGAATGTGACTGTGTTCCCATACAACCTTATGT
ATGAATACTAAAATCTGAATTTCACCTGATGTTCACATCA
TGAAATATTACTCCTTTCGATTTTTTCCCAACTATTTAAA
AGTGTAAAAACCATTCTTACCTCATGAGCTGTACAAACAC
AGTTGACTGGATTTGCCCTCAGGTCATAGTTTGTCAACCC
CAGCTCTATATCAGGTTGCCTTCCAAGCTCCCAACTCTCA
TAAGTTCTCCCCTTGACCAGGTGGAATGAATGGAACTCTC
AGTTAAATGGGATCAAATCTTTCAACTGCTTCTGGAGCTG
TGCCATGCAGGCAATGGGCCACCTCCCAGAAAGCCTTCCC
CACATAGGGAAACCTGTGAATTCTCCTCAGTGCCCAGTAT
ACACAGTGTCTTTTCTTTAACCAGACCTCTGCAAACCAAA
TAAGTTCTGGATTATTGCAGGATTAAATAAGGTGCAAAAT
AATAAAGTTGGTCTGTTCCAAGAGGGCAATTATCTAATCT
GTTAATGAAAGAGCAGTCACATATCATAGCAAAATTTCAT
CTGGAATATTCATTACAGGCAAAATTAAGATAAGTGAAAC
TTACTTTATCCCCTTATTAAGTCAGACAAATGACTACATA
TATTTTCCAGATAAGAGACGGTTCAGAAGAACGAACCTCT
ATATTTTACTAATGTAGTTTCCATTTTCTTTTGACCAAGG
AAATTCAGAACTTGCCTTGGAGTAAATCACAGTAGCTCTA
GTTGTTTTTTCGCTCTCCAAATGAGACATTGCCTGACATC
TAACATGTGGCAAGATCTGAGAAAAGTTTCCACAAATTGG
TAAAATTCTTTCTACATGAATATGTAATGTAATCTTCTTG
TTAAATAAGAATAGATAATTTCCCCCAAAATGAATGCAAT
AAAGGGGCATAGAAAGAATAAATAATTCTAATACTGTTCT
TTAATTCTGCTTGTAATTTTTCAAATTCCAGACTGATGGC
AACATAGTGGACCTATTCTACTAGACACTCTTTCAAATGT
TCATGCCCGTTAGGGAAATCTACAGGGACAGTAGTTCTAA
AAAGCCCCAAAATGCAGTAAACTTGCATCATCTTATAGCA
AAAGAAAAGGTCATTATTTTGTCATACTTGTCTATATTTG
TCTCTATTATCTATGCCTGCATTCAACAAACATTTATTGA
GCACCAACTATGGGGCCAGGCATTGTGCTAGATGCAATAA
GGGGTCCTATAAAAATATCATCATTGTCCTTCAGGAATCA
TAGTTTAATTGGAGAAGAGATGATAATGATGATGAGATTA
TGTTAAGCACATAATTATTATGTGTCTGGCGTTGTGCTAA
ATGATCTTACAAGCAAGAAATATATATCCCCAATATTTAC
AAAACACCTGCTTTGCATCTCCTGATGACTAGCTATGACC
AGCTACTTTCTACAGGGAATTGGGAGCATGCATTGAACAC
TTTTTATGTGCCAGTAAATGTCCTAGGAGTTGTATTTGCA
TGATTTCATTTGTAGGCTTCATAGTAAAACGGGATATACG
CAGAGATTTCTTCTGCTGTAGTTTGTACTTGACTACTGGA
TATAACTTGATTGATTAAGCAAGGAATACGTTTTTGCATC
ATGTGGACTTCAGATGGTCACGACACAATTGTAACAGGGA
ATTGGCCCCTCACCCTCTAAAAAGCTGGTATTCCAGTAGA
CCAACATCTGGCAGCTTTGTTTGGGAAGCTGGTTGACTTC
TGTTTTGTTGTTAACCGTTTGTAGTTATGAACTCTGACAC
TGTTTATTTTAAAGGCCCAGGAACCCGTTGCTTTTGGTCT
GGTTTTATATTTTGTTTATAATTTGGGGCTTTTAGGTTTG
TTTCTGCTCCATTTTGATCCCTCAATTTACGATTTTTAGC
CTACAATAACAAAATATACTTGTTATTCATTTCCTAGGGT
TGCCATAACAAATTACCAAGAATTTGGTGACTTAAAATAA
CAGAAATTTATTCTGTCATAGTTCTGGGGACTCAAGATTC
AAAATTAGGGCACTGGCAGGATTGGTTTCACATGGAGGCT
CTGAAGGAGAGCCCGTGTCAAACCTCTTTCCAGCTGCTGG
ACGCTGGCTGCCAGCCTTGGCTTCCTTGGCTTGTGGCTAC
ATCAATCTAACCTCTGTCTCTGTCTTCACATGGCCTTCTC
CCCTGCGTCTGCACGTCTTTCCTCTTCTGTCTTTCATAGA
AATGTGTGTCACTGGATTTAAGGCCCACCCTGTTAATACA
GGATGACATCATCTCCAGATCCTTAACTTAATGACATCTG
CATAAAACCCTTTTTTCCAAATAAGTTCATATTCACACGT
TCCTGGTGGGCATGTCTGTTGAGGGAAGGAGGAGGTACCA
TTCAACCCACTACAATACTTACAGCTTTCTTTTTCAAAGC
AAACTTTATGCCATCCCTATCAAGCTACCGATGACTTTCT
TCACAGAATTGGAAAAAACTACTTTAAAGTTTATATGGAA
CCAAAAAAGAGCCCACATCGCCCAGTCAATCCTAAGCAAA
AACAACAAAGCTGGAGGCATCATGCTACCTGACGTCAAAC
TATACTACAAGGCTACAGTAACCAAAACAGCATGGTACTG
GTACCACAACAGAGACATAGATCAATGGATCCGAACAGAG
CCCTCAGAAATAATGCTGCATATCTACAACTATCTGATCT
TTGACAAACCTGACAAAAACAAGCAATGGGAAAAGGATTC
CCTATTTAATAAATGGTGCTGGGAAAACTGGCTAGCCATA
TGTAGAAAGCTGAAACTGGATCCCTTCCTTACACCTTATA
CAAAAATTAATTCAAGATGAATTAAAGACTTATATGTTAG
ACCTAAAACCATAAAAACCCTAGAAGAAAACCTAGGCAAT
AGCATTCAGGACATAGGCATGGGCAAGGACTTCATGTCTA
AACACCAAAAGCAATGGCAACAAAAGCCAAAATTGACAAA
TGGGATCTAATTAAACTAAAGAGCTTCTGCACAGCAAAAG
AAACTACCATCAGAGCGAACAGGCAACCTACAAATTGGGA
GAAAATTTTCGCAACCTACTCATCTGACAAAGGGCTAATA
TCCAGAATCTACAATGAACTCAAACAAATTTACAAGAAAA
AAACAAACAATCTCATCAAAAAGTGGGCGAAGGACATGAA
CAGACATTTCTCAAAAGAAGACATTTATGCAGCAAAAAAA
CGCATGAAAAAATGCTCATCATCACTGGCCATCAGAGAAA
TGCGAATCAAAACTACAATGAGATACCATCTCACACCAAT
TAGAATGGCGATCATTAAAAAGTCGGGAAACAACAGGTGC
TGGAGAGGATGTGGAGAAATAGGAACACTTTTACACTGTT
GATGTTACTGTAAACTAGTTCAACCATTGTGGAAGTCAGT
GTGGCGATTCCTCAGGGATCTAGAACTAGAAATACCATTT
GACCCAGCCATCCCATTACTGGGTATATACCCAAAGGACT
ATAAATCATGCTGCTATAAAGACACATGCACACGTATGTT
TATTGCGGCACTATTCACAATAGCAAAGACTTGGAACCAA
CCCAAATGTCCAACAACGATAGACTGGATTAAGAAAATGT
GGCACATATGCACCATGGAATACTATGCAGCCATAAAAAA
TGATGAGTTCATGTCCTTTGTAGGGACATGGATGAAACTG
GAAACCATCATTCTCAGTAAACTATTGCAAGGACAAAAAT
CCAAACACCACATGTTCTCACTCATAGGTGGGAATTGAAC
AATGAGAATACATGGGCACAGGAAGGTGAACATCACACTC
CGGGTACTGTTGTGGGGTGGGGGGAGGGGGGAGGGACAGC
ATTAGGAGAGATACCTAATGCTAAATGACGAGTTAATGGG
TGCAGCACACCAACATGGCACATGGATACATATGTGACAA
ACCTGAACATTGTGCACATGTACCCTAAAACTTAAAGTAT
AATAATAATAATAATAATAAAGAAAAAAAAAAAGAAATCA
AGTCTTCCAAAAAAAAAAAAAAAGAAAATCTTACAGGAAA
AATTAAAATGGTTGTTATGACAAGTCTGAAACTTTCTAGC
TTCTAACCCTTTTTTCTCCATTGCAAAAATTGCTTTGTAA
TGAAACTTTCATTATAAATGCATATATAATTAATATAAAT
GAATAAATAAACCACACTTTCTTAGGATTGTAACTATAAG
TGAGTTAGTATCTGTAAAGCAGTCAAAATAATACTTAACA
CAGAATGCATTGTATGTTAGATAAATAATAAAATAAAAGT
TATGTTCTAGAAGAGTAGACTGTATTATTGTTCCATTTTA
CAGATGAGGGACTAGGAAGTTCAGTGAGGTTCAGTTACCA
GCCCAAAGAGTGAAAGCCCATGATTCAAACTTGCATTGTC
TGACTCCAAAGCCACATTCTTTCACTGCACCACAGTGCCC
AGTGGGAAGCTGGGAGGAAACAGCCTGAAATTGCCATGGC
TGTGTTCCAAACCGCCCTGAACTTTGGTCAGAGTTGGCCC
ACTGGAGAGGGGACGTTCATCAGAGAAAGTTCTGGGGGCC
AAGTCAGAGGTCAGTTACTATGAGATTCGTCTGAAATTTG
CTGAGGTATAGGAGAGATGATGGTCCGTGAGAAGAACATA
AACAAACAGGGCTGGTGGAATAAAAGAGGGATTCGATGCA
AAAGAGAGAACCCAGTGAGGTGCTAGTAGTTGTGGGGAAG
TGGGATTCCATTAAAATAGAGAATGTGCAGTAGCTGAAGG
TTTTGGGGGGCCAGGGCTGCCTGCAGGACATACCTGATAA
CATATCTTTTATAAAGGCTGAGTGAGGAGACCCCTACCAT
GTTTGAGGGATAGAGAATGTGCTGTTTCTCATCACCCTCA
CAGTACAACACACAAGAATAAAAGTAAAGAAGAGAGGGAA
ATCAGAGAGGTTAGGTTTCAGAAAGAAATGCAAATGAAGG
CCCCTTAAACACACCATCTAGGCAGAAGAGGATCATAAGT
GCTTTTTTATAAACATGCACTCTAGCCGGGCGCGGGGGCT
CACGCTTGTAATCCCAGCACTTTGGGAGGCCGAGGTGGGC
GGATCACGAGGTCAGGAGATCGAGACCACGGTGAAACCCC
ATCTCTACTAAAAATACAAAAAATTAGCTGGGCGTGGTGG
CGGGCGCCTGTAGTCCCAGCTACTCGGAGAGGCTGAGCCA
GGAGAATGGCGTGAACACGGGAGGCGGAGCTTGCAGTGAG
CCGAGATTGCGCCACTGCACTCCAGCCTGGGTGACAGAGC
GAGACTCCGTCTCAAAATAAATAAATAAATAAAAAATAAA
CATGCACTCTCTTCTACTTTTCTAAATTTTCCAAATTTTC
TAGGCACAATATACTCTCATTTTATAGTAGAAAAACTAAC
AATAACTTTTTTAGAAAATTTTATTTTGTATATATTTTTT
GAGACAGTGTCTCTCTGTCACCCAGGCTGGAGTGCAGTGG
TGTGATCATGGCTCACTGCAGCCTGGACTTCCCAGGCTCA
AGCAATCCTCCCACCTCAGCCTCCTGAGTAGCTGGGAATA
CAGATGCGCCACTATGCCTGGCTAATTTTTGTATTTTTTG
TAGAGACAGGGTTTTACCACGTTGCCAAAGCTGGGCTCAA
GCGATCCTCCTGCCCTGGCCTCCCAAAGTACTGGGATTAC
ATGCATGAGCCACCGCACCTGGCAACAATAACTATTTTAA
AGCCACTCTACTGAAAAGCACACATTCTTTACAGGCCACG
CACTACGATGGGAGCTCAAGCTGTATCAGCTGAGGACTGT
TAGAGGTCAAAGAGATAATATGAAAAACATGTAGAAACAT
TAAGATAAATAATAATAGTAATAAAGCATCCATGGCATTT
TAGTAAGGTGACTATGTCTGTTATGTTAGGGACTTTCATT
AGGAGAAAGAGAATGTTAAATGGAATGATGAAGGACAGGA
GCAGCTAAATGAATACTTTGAATCAGTATTTATTGAAGAA
GACAATGGGGAAATTCTTGTTCCAAGGACACATTTTATGG
CAAAGCAGAGAACGGCCTTGACAGAGATTCTTCAGTCTCT
CAGGAGAAAGGTATGGAACAACTTGAGGGACTCTGTGCAG
TAAATCACCAGGACCAGATGGTATTCATCCATGGGTTCTG
AATGAGATAAAGTGGGAAATCACGAGTTCAGTGACAAGGA
TATATAAGAGATGCTTAAAAACAGCCAATATCCCTGAAGA
TTGCAAAGTCATTAATATGGTATCAAATATGTGTGTGGAA
TGCCTGTGTGCACACATGATCCTTGAGTATTCTGGAGCCT
TTGGAGGGGCTGGGGTGGGGAGCAGGGTTGATTTTCTTCA
AGAAAGACTCCTTAATGAAACAAAGGACAGAGGAATTTTA
GGTAGCAGAAAGAGCATCAAAAGATAAGAGGCCAAATTTA
AGAGCTGTTTAATAACATTGAGCAGTTATTTTCCAGGCAC
TCATGGAAACACTAGGATATAAAGACGAATAAACACGCCC
TCTGTCTAATGCGAAAGTTTATAAGCTAATGACTTTGGTT
ATTTTCATGGTCCTGCTACTGGCTTTGATGGTAATTGGCA
ATGTAGCACCTCTGGCATCACCAGTGGATGTAAGAAACAT
CTGGTAATTTTTTCTCACTAACAAAATCATGAAGAAAATT
TCAGTTTGTTTGGCAAAATCTGGGGACTTGGAAAGCAGAG
ATAGACTTTCACCTCTATCCCATAGGAGTCAATCTCTGGG
TCCTAAGAGTTATCCATTTGGTAATAATGGTAATAACAGA
GTAGCTAACATTTGTTGAGTGCTTACTAAGTACCAGGCTC
TTGCTCGATTCTTTATCTGTATCTCTGATTTCATTCTCTA
AACAGTTAATAAATAGAAGACCTAGAATTTGAACTGTAGT
AGTACAATTCCAAAGTTCATGCCTTTAACCATGACTCTAT
ACTACCTCTCTATATGTGTGTTTTATTCATAAAATGGTAT
TAAAAGTTTCACAAAACAATTCTCACCTTTATTACAGATG
ATTATCTTCTGTTTTATTAAAAGAATGATGCTCTCAAACC
CCCAAATTGATTTCATGGCCCACCAACGGGTCACAATCCA
CAGAGTGTCTAGAGAAATAAGAGTAAGTAACCACATCCTC
TTAGACCCAGAGGAACGCAAAGCTAAAGGAAAGCCCTAGT
ATTTAAATCTCAATGCATTAGTAAAGGTAATCAGACCACT
TTTAAATTGTCTTGGACCATTTCGAGGTGCTTTTAACATG
GGGGCAGCTGCTATGTTCCTTCCACTCTCCTTGTTTTAGA
AGAAACTTAGAAAAGTGTCCATTTTCACAATGTGTTCAAT
TCACATTGAATCGTCGGGAAAGAACCCTAAGAGTTAAAAA
GCTATTTCTTACTTTGACCTGAAATCTGACCACCTGAAAC
TTCTACTCACCAATTCCGGTTCTACCACCTGGGACACACA
GAATATTCTAATAATTTTTCTACCTAATATCCTTGAAATA
TTTGGAATGCATTAGTGATCTTCTTGGCTGTTTTCCCCTC
CAGCATAAACATTTCTAGATCTATTAACCACGGGTGAGTA
AAAACTCAAAAGCCAATCCAAACTGGCCTAAGCAAAAAGG
GGCTTCACCAGCTTATATAGTAGAAAAAGCCAAGGATTTT
CCTAGCTGCTGGCACAGCTTGATCTGGGGCCAAATTAATG
ACAGCAGGAAAGACCAATCTCTCTCAGCATTATTGCCCAC
CATGTTTGTTCTGATCTCCCTTGGAATATGGCTGAAGCAT
ATTCCCATGAATAAAGTCCAGCAGGAAAGTTAATTTCTTT
CCCAGAAGTTTCAGCAAAAAATTCTCTTCCATCTCAGTGG
CTCTGAAGCGGCCATGTGCTCAGTCTTCCAGCTCTTACTG
TGGTCAAAGGCACTGGATGCTTTGATTAGCCAAGCTTTAG
TCACATGCCTAGCTCAGGGCTGAGAGGGCAGAGAGGCAGT
CTCTAAGAGGGAGATTGCAGGTGAGGAGTCTGGGATAAAG
AGAAGCTGGTGCAGGTGAGGAATTTGGGATAAAGAGAAGC
TGGTTAAGGAAAAGGCAATAGATATCCATTAGAAACTGTT
GCTCACATTTCTGTTGTAAGCTACTTCATCAAAGCAGCCT
ACCAAACATCAAAATAAAACACACCGGTTAGCCTTGAAAG
TTCCCACAGGTTGTGGGGAGACAGATTTGGGCTGGGCAAT
AATGCCACAGGTATGCCCACCCATACGCTGAAACGATGCC
CCAGTAGAATTGTAACTCCTTATTCCTCACCTGCCATCTC
CTCCATGTAGCTTTTCCTGTTTCACGCCCTTCATAGAGCT
CCTATTGGCACTTCTACTATATTGCAATTATTTGTGCTGC
AGGCTATGTTCTTCCTGACTGTGAGTTCCTTGAAGATGGG
GATTATATTATGAATCTCTATATTCCTCACACCTAGAAAA
TGCCTGACAAAGAGACATATAATGATTGCCATGTGAATGA
ATTGCCCTGAGACCGTCGAAGAGGATACTCCATAGCAGCT
CTTTGAGCGCGGGATCAACCTGCATCTTTCTCAAGCTGTA
TAGATTTCAGCATCCACACCCATAAAATCAACAGAAAAAA
ATTGCTTTCAGATTCCCTGGCATCCTGGGGCATGGGTGGG
TAACACAGCAAAGCTGAGCAGGAGAAATAGGAGGAAGACA
GGGACTATCAGACAGATGGGCTTGAAATTGTAGACCGTGA
TTCCAAATTAGAACGCTGAGCCCAAAATGTCACAAATGTT
AGAATTAGCAGTCCATAGGAATTGGGTTTAGGACTGACTC
TCTCTACTCTGCTCCTTTTTGAACTACCAGAGGTGCTGGG
AAAGGGGAGAAGGGTAGGGATGAATCTGGAGAAAACGAGT
CTTGGCTATGGCCAACATGAGATCCGATTTCCTACCCTCA
GTTAAAGTGGGAAGAAAAGGCTCAACAATAGGTATCTACC
AAGCACCCTGTATGGAAGGACACAAACTCGGTTCCCCATC
ACTGGGTTCACATGCTATTGGCAGGAGCTGCAAGAAGGAC
AAAAAACGAAACACTGCATGTTCTCACTCGTAGGTGGGAA
TTGAACAATGAGAACACATGGACACAGGAAGGGGAACATC
ACACACCAGGGCCTGTTGTGGGGTGGGGGGAGGGGGGAGG
GATAGCATTAGGAGATATACCTAATGTTAAATGACGAGTT
ACTGGGTACAGCACACCAACATGGCACATGTATACATGTG
TAACTAACCTGCACGTTGTGCACATGTACCCTAAAACTTA
GAGTGTAATAATTTAAAAAAAGAATTACTTACCTTATCTC
ACATATTATTTAAGACTGAGGCAGTACTTAATGCCTCTAC
AAAATGGCTTAAGCTCCTCAGATAAAAGAAGCTATAGAAA
TGAAGAAACATTTAAAACTGATAAAACTCTTTTGTTCAAA
GCATGATGTAGGCTGAAAAAAACTGTTGTGTTGATTAATC
CTTCAATGCACAATGTTATGCCAACAGGATGCAGATGATG
CAGATGACATGAATGTTTTTCCTTCACCTCAAAGAGGGAG
TCAAGTCGGAGAGGCAAGCATGAAAACAGAAACTAACCTT
AAGCCAAAGCACAGGCCCTTAGCAATATTACTATATGCCC
ACCAGTCACCTGCCTGTGGAAATGAAATCATAACCATTCC
CCTTTGCCCCTCTTCCTCTGCCACACATCACAGACAGTGA
GTACTGTCACAGGGGTATGAAATAGCAAATAATGACGCTG
ATCCTTTTCTTACTGCCTCTTAAAGACAATCATTATTCAT
AGAACAACAGTTTGTAAGCTCAAAGTAATGACGGACAAAT
TGATTAAGAGATGTTTAATCTAAGGATTAGCATTCAGCCA
AACGCTGCTTAATATAGCCAACAAGGATTCAAAAGAGGAA
ACAGCTGTGTTGTTCAGGAATTTGTTTGTGATAAAAGAGT
AATTTTTTTGCCAGTAAAATTCAGCCTTAGTAAATTCTTT
AGTATCATCTCTTTCTTGTTGGAATTCACAAGCTGGAAAC
TTCCTGGGATCAATATTCTAAAGACATGGTTCCTGGGTCT
GAGGGGGAGGCAACAGCACTACAGACATCAGAGAGTTCTG
GGCTCCATCCCTTCCTAACAAAGAAGCCGTCTGAATTCTC
TTAGCCTTGGACATCCTATCCACAAAATAGGGCTGATAAG
CAATACCTTACAGGGGTTGTTGTGAACAATAAATAAGCAA
TCATACATAAAGTTTCTAGCACTCTACGTAGGAGCTAAGA
GGTTTTCAATCAATGTTTGTTCCTTGCCCTCCTTCCCTCG
TCCTCTACAACTTCCAATATACTGTTTTAAACCTACGTTT
TTGGCAAGCAGAGCAAAACTCTGTCTCAAAAAAAAAAAAA
AAAAAAAAAAAAAAGCTACGTTTGTTAGCCACTACTGTTT
AAAGTAAGTAAATGAAGCATTCGCTTTTTTTCAGAAAAGG
AATGTTTTTTCTTTCGTTGTGTTTCACATCATACAAGCAC
CTTTACCAAAAAGCCTAAGAATGATGATGAGAAAAACAAA
AAGCAGTGTGAGTATTTGTGTGGTTTCTTCCTGTAAATTA
AAGTCATTCTTTTAGTAAGTTGAGGAGGGGACAAGAAGGA
AGATGGAGGAGACAAAAATTAAAAAATTTAGGGATACCTA
TTATGTGATAGGCACTTAGTAGGCACGTTATATAACATTA
TCTTTTTGTTGTTGTTTTGGTTGAGACTGAGTCTCACTCT
GTCACCTGGGCTGAAGTGCAGTGGCGCTATCTCAGCTCAC
TGCAACCTCCGCCTCCCAGGTTCAAGCGATTCTCCCACCT
CAGCCTCCCGAATAGCTGGGATTACAGGCACCTGCCACCA
TACCCAGCTAATTTTTGTATTTTTAGTAAAGACGGAGTTT
CACCATGTTGGCCAGGCTGATCTCAAACTCCTGACCTCAG
GTGATCAGTGCTGGGATTACCGGCATGAGCCACCACGCCC
AGCCAACATTACCTCTTTAATAAATATGACAGTATCTTGA
CCCCTCTGTGACATCAAACCTCATCTCTGCTCCTTGATAG
TTGTGTGACTTTGGGCAAGTTACTTGACCTCTCTGTACCT
TAGTCTCAACATTTGAAAATAAGGAAAATAATAGTGCATA
CCTCATAAGATTGTTAAAATTAGATGAGTTAAAACATATG
AAACTCTTAGAACCAATCCTGGCACACAGTAAATATTGAA
TAAACATTAGTTGTTAATAATCATAATGATAGTGACAATA
ATATTTTAAAGCCCTTAATATCAATGGTGGCACATAGTAG
ATGCTCAAAAAATACTACCTGTTATTACTTAGATAATAAA
AGTAAAAGATGATTTCTTTTACAAAAAAGCATTCTCTTTC
ATTAAGTTTATTCTCTGTAGGAGCTGTCTCTATACCAAGC
AGAAATATATGAACATCCACCCTTATTTTATTTTATAGAT
AATCAAATCAGAAGATAAACTTCTTGTCTCTTTATACAAA
ATCTCTTTTGGAGCCCATAGTAAGTTGGATAAATGTTTTG
ATTATCAGGCCATTAGGCAGAATTTCCAAGGATAGCAGTT
CCTTAAGTCTCTCTCTTCTCTTATGCCCACTTACCCCCAA
AAAATACCCACTCAGTGCCTAAGGACCTCCAGGGAGGCGT
CTTCTCCATTTCTCACAGCCTCATCCTCTCTGTCCCTTTC
CTACCTCTCCAGCTCTTTACCTGTCACTCAGTGCAAAAGC
AAACATGTGGAGCCCCACCCTCACCATGCCTTCTCTCAGG
TTCACTAACGTTGCTTTGTCTCTCTGTAGCTGAACTGATC
TGTCCTAGACCACAGGAGGCATTCAGTACAAGTTTACTGA
CTGAAGGATACTGAACTGCAAAAGAATCTGCATACCAAAG
AAACTGTAGGCCATTCAGACCTGGGCTCACTGCAAATATT
TCCTCTTTAATCATTTCTGCTTGTGCCTTCAATTAGAGGA
AAATAATGCATGTGTCTTAAGCAATTTTCAATGTATGACA
GCAGAAATAGTTCCAGATCACCATATAAACAGATACAAAA
GCAGCAAATCTCATGACATTGATGTGGAAGGCATAGAATT
TTCTAGATACTTAGAATAGTATTGAACATGGAGTCTTGAT
TGAAAATGGACTTTTTCAAACTATTTTATTTAATTAATTT
ATTTATTTTTGAGACAGAGTCTCGCTCTGTTGCCCAGGCT
AGAGTGTAGTGGCACAATGTTGGCTCATTGCGACCTCTGT
CTCCTGGGTTCAAGTGATTCTCCTGCCACAGCCTCCTGAG
TAGCTGGGATTACAGGCATGCACCACCATGCCTGGCTAAG
TTTTATATTTTTAGTAGAGCTGGGGTTTTGCCACGTTGGC
CAGGCTGATCTCAAACTCCCGACCTCAGGTGATCTGCCCA
GCTCAGCCTCCCAAAGTGCTGGGATTACAGGCATGAGCCA
ATGCGCCCAGCCTTTCAAACTATTTTATAAGTAACTCTTC
TACCAACCAAAGTGTCCACAATCCCAGGTGCTGTGACAAA
TGCAAAATATATGATAGATCTCCTCTTTGCCCTCAAAGAA
CTTATAATACAGTTGTGGAAGGAAAAGATACATGGGAAGG
CTCAGAATATTTTAATGCTAAACCGGTGGTACTGAGAAAG
TATCTCTTTAATTCTGAGAAAATGATTGTTGGAGCTAAAA
TGAAAAAAGAATATAATAAAAAGTTTGAGTTCTCAAAGTA
CAAAAATACTGTAAAATTCACTTTAACCAGATTAATAACT
TTCCCCCAAAATTTATAATTTTATACATTTTTCATGCAGG
CTATAGAATACTTAAGCTATGCCATACTATATCCTATATT
CTTATGAATACTATTAAAAAATACATATTCACATGAGCTA
CAAAGCTGTAATTCAACATTTCAACACCTATGACTTTCAA
AAAATTCTAGAATTTTAGACCTGATTGTAATCATTTCCAA
ACTCAAACAGAGTCAAACTCTTCTATTTCCTTTTCCAGAA
AGTTAAGAATACCTAATACATTAAAAACATGATGAATTTT
TAGTTCTTTGGGTTATCTACCTAGTCTGTGGATTATTCAG
TTTTCTTTCCTTTTTTTTTTCCTTTGAGACAGAGTCTCAC
TCTGTTGCCCAGACTGGAGTGCAGTGGCATGAACTTGGCT
CACCACAACTTGCGCCTCCCGGGTCCAAGCGATTCTCCTG
CCTCAGCCTCCCAAGTAGCTGGGATTACAGGCATACACCA
CGACACCTGGCTAACTTTTGTATTTTTAGTAGAGTATTTT
TAGTAGAGCGTTTAGTAGTAGTGTTTCACCATGTTGACCA
GGCTGGTCTCAAACTCCTGACCTCAAATGATCCACCCATC
TTGGCCTCCCGAAGTACTGGGATTACAGGCGTGAGCCACT
GCGCCTGGCCTTTCTTTCCTCTTTATAGAGAGCTTGCCTC
ACTTCTGCCCTTTGTTTGTAAAGCACTTAGAAGAGTTCTT
GGCAGGTAGTAAGTACTCAGTACTTGTTACTACCATCACT
ACTGCTGCTATGACTATGAATATGACTACTACTATTACTG
TGGCGTCTGCTACTGCTTTTACTATTTCTACTCTTATTAC
TACTATTACTATTACTGCTGCTGCTACTATTCTATCTTTG
TTCACTAGCACTTCCTTTACCAGAGGATTGGCAACATAAA
TAAAAGAACATGAGGCTTACCCTAAACCTAAGAGCTCTTA
ACTTGCATCCAAAGACCCTTGAATATGTGAACTTGAATGG
GGAAAGTTTACGTCTTTAGTTTTACTATCTGCTAATGTAA
TCACTGTAACATTAACAGTATCTATGACTTTGTCACTCTT
AGAAATCACAGATATTTTCATCTCACTTTATAATTAATTG
TTACAGAAATAGCACTTATGTTCATCCATACTTCTCACCA
CTAGATCTTGTTATTTAATGCATTAATAACGAAGGATATA
TATTACTATATCACATCTTAGAGATTTTTATCTTTTGATA
GCTGTATATAAAATATATAACTGGTTCCCTTCATAGTCTT
ATGTATTTCATTTTATTCATTTAAAAACATTATGTTGAGA
AGGGTTCAGTGGGCTTCACTAGATGGCCGAAGGGGTTCTA
GCACAAAAAAGGTTAGGAACCCCTGACCTAACCATTCACT
CACAAAGCTTTGATTCATGCTATCCCTTTGCCCCAAATGC
CCTACCCTCCTTTTCCTATTGATTCCCCCTTCACAGCTTG
TACAATTTTGCCTTCTTTGTGAAATATTTTTCTCCCTCTC
TACCATTCCAAAGAAATTGTTGATTACACTTACTTCCTGA
GTTTGTAGCTCTCTTTTGCTAGTTATATGATCTTGGACAA
GTTTTTTAACTTTCTCAAACTCATTTTCCTCAATTGTAAA
ATGAAAATAATAGTAGTAGATATAATACTTAGAGTGGTTG
TGAGGATGAAGCGAGATTACACACATCAAATGATTACTAG
GACATCTAGAATAGCAAATCTCAAACTTTTTTAGTTTAAG
AACCCTTTTATTCTCTTAAAAATTTGTAAGAACTCCAAAG
AGCTTTTACGTGGGTTGTAGCTATAGATATTTACAATGTT
CACATTTTAATATTTCTTTACTAATTTATTTTAAAATAAT
AATAAATATTGTTATATGTTTTACAAATTATGTATTAACG
TAAATAACTTTTTATGAAAAAACTATATTTTTTTAAAAAG
GCGAGAGGACTGACTTTATTTTCCATATTTGTATGTCTCC
TTCATGTCTGCCTTTAATATCTATTGCAGTATGTTGTTTT
TATTTAAGAATCAGAAGAAAATTAAGCCTCACATATACAA
GTAGTTGAAAAAGAGAGGAGTATTTTAATAGTCTTTTCAG
ATAACTGTGGATATTTTTCTTGAATACTCTATCAATCTGA
CAAGTAATATCTGGTTAGTTAGATAAGTTGAGATGTGGAA
TCTGAAACAATATCAATCAACTTTTCATATTCTGCTGTAT
TAAAATACAGCGGCTATCTCACACTTCGAGTGGATCTTTT
ATTCACATACAATTTTACACCATCATGCATTGGTCATTTG
GAATAGTGTTGGTTCACTGGGTTATGCAGATCTACAAAAC
ATTGACATGTTTCATTACGCAACATGGAAAAAAATTGCAT
TCATTGATAGCATCACGTCTCATCAGAAAAGTCTTTAGAT
TTGGGGAAGCTGACAATTTCACAGTGATGCATAAAAGTCC
TCCCGAATTCTAATTTTCATATGAAAGTTCAAATTTTATC
ATTGGTAAAAAATATTGTCAGTCATTTTTCCTCAAAGTGA
CAGGCTTCCTTCATTCATTTTTGAGAAAACATCAGCCAAA
AATACCCATGTCTAAATAAATGTAGTTTGCCTGTCAGTTG
TTCTTTTCAAGTGAAAATGTGTTCCATGAAAGAAAGTGGC
TACTCACTGATGCAAGTATTTTTCCTCAAGACAAGCCTCA
TGCTTTGGTGTGTATCAGAGTGCTTTATGCATATTTCCAT
GGTGTCATATAGAAGATTGAATGGGTGTGGACTCAAGGGT
CTATATTTATCAAAATTAATAATTTTTACTGCTTCATCAA
AGCATTCTTAAGTGAAACTGGCTCTTTCCCCCTGTGTGGG
CACGGCAGTGATAAATACAACAATGCATTAGTGGCAGATT
CTGCTACCATGCTTCAATTCATGTTAAGGCAACAACAGTT
TTGCTCACCATTGCTTTTACACTATTGGAGCAAATGCTAA
CACAGTAAAAATGTGAATAGTGTCTTAGTATTATTGTGAA
AATTGTTTTGACATTGTGGACTTACCGAAAAAGTCTTGGG
GAACCCAGGGCACACGTGAACTTCAATTTGAGAACGGCTT
GTCTACAGCGTAGTATGTGCTTAATCAGTGATGGACTGAT
CGCATATAAAACAGGGGTCCCATGAGATTTTAATGGAGCT
GAAAAATTCCTATCGCCTAGTGACATGGTAGCTGTCATCT
GTCATCATGTCATAACACAATGCGTTACATTTTCTTTCTA
CATTAAGATATGTTTAAATACACAAACACCTACCACTGTG
TTACAACTGCATACAGTATTCAGTACAGTAGCATGCTATA
CAGGTTTGTAGCCTAGAAGCAATAGACTATACCATGTAGC
CTAGGTGTGTAGTCGGCTACACCATCTAGGTTTGTGTAAG
TACATACTATGATGTTCACACAACAAAATTGCCTAACATA
TTCCCGTTGTTATGCAACATGTGACTGCAATTAGCTATGA
GGACCATGCTTTCCTAATAAAAATATGAATTATAATACCC
AACATGATCTACATATAAATAGATAATAGGAAATGGAGAC
CATCCCCCCTCAAATCATTTTTGCTCTTTTTTTTCATTTT
ACCTTATTTTATAGTTAGATGTATACACAGTATCCAAACA
TTACGGCCCAGGAGTCAGGCCTAAGTCAGAATCCCATTAC
TATCACACTTACCTAAGCCAGTATTCCAATACCAGCACAG
TACTTTCTACAGAGCAAGTGCTTAATAAATACTTGTTAAA
TGAATCAATGAATGAACAACTAAGCAAATTCAAATCAGTC
CATTCTGAGCTGATCAGCAACTCTGGTGAAAGGACAGAGA
CTGAAGTGGAAGATGGTTAGTTTATTTATTTATGTTTGTT
TGCTTTTAAAGTAGGCAGTTTACCTGTTGTACTCTTGTTT
AGAAAATTAAATTTGTTTAATAACCAAACAACATTACTTT
TTCAGGGAAATAACATTGACTTTTCTTCTTACTAAGAAGA
TAACATATGATTGTGGTAGAAAGTGCAGACAAAAAAAAAA
AAAAGGAAGAAAATAAATTACTGGTCATTCCAGCATCTGG
AGATAATCTTTATTGGCAGAGCGTGGTGGCTCACGCCTGT
AATCCCAGCACTTTGGGAGGCCACGGCGGGTGGATTACTT
GAGCCCACAAGTTCCAGACCAGCCTGGATAACATGGGGAA
ACCCCATCTCTACAAATGCGTGCCTGTAGTACCAGCTACT
CAGGAGGCTGAGGCAGGAGAATGAATCACTTGAACCTGGG
AGGCAGAGGTTGCAGAGAGCCAAGATCGCACCACTGCATT
CCAGCCTGGGCGACAAAGTGAAACTCTGTTTCAAAAAGAA
AAAAGAGAGATAATATTTATTGAAATTTTATTATCTTTTT
TCTAGGCATATAGGTGAATTTTTTTTTCTCCGTTTGTTGC
CTCCTGTTTTCATCTCATATCATATAATGAATGTCCTTCT
AAATTACTATATCTTTCTCTAATATGTTTCTTTTCTTTTT
TTTTTTTTTTTAGACAGAATCTTGCTCTATCGCCCAGTCT
GGAGTCCAGTGGTAGGATCTCGGTTCACTGCAACCTCTGC
CTCCTGGGTTCAAGCAATTCTTCGGCCCCAGCCTCCTGAG
TAGCTGGGACTACAGGTGCACACCGCCACACTCAGCTAAT
TTTTTGTATTTTGGTAGAGACGGGGTATCACCATGTTGCC
CAGGCTGGTCTCAAACTCCTGAGCTCAGGCAATCCGCACG
CTTCGGCCTCCCAAAGTGCTAGGATTACAGTCATGAGCCA
CCGTGCCCAGCCTCTAACATATTTCTTAATATGTACATAT
TCTATATTATTTGAATGTACACAGAAATAAAGTGAGTTTT
TAAATAAATATTTTTTATCCACATTATTCCTGTCCCGTCT
CATCATCAGCCAGAAAAACTATGAATCGGAAATAATATAG
AAGGAAACAGTAAGTAAATTCAAAGGATCTACCAAAGCAC
TTTTACCTTTCCTTCACTGTTATAAGCACCATGGCAATGA
GTAACACGCATGGCAGAAACAGTCCTGAAAACAAGAAAGA
CATAGAAGCTTAGAATGCGCCTGGGAGCGGTGGCTCATGA
CTGTAATCCCAGCACTTTGGGATGCTGAGGTGGGGGGATC
ATCTGAGGTCAGGAGTTTGAGACTAGCCTGGCCAAGATGG
CAAAACCCCATCTCCACTAAAAATACAAAAACCAGCCGGG
GATGGTGGCAGGCACCTGTAATCCCAACTACTCGGAGGCT
GAGGCCGGGAGGCAGAGGTTGCATTGAGCCGAGATGACAC
CACTGCACTCCAGCCTGGACGACAGAGTGAGACTCCGTCT
CAAAATAAATAAATAAATAAATAAATAAATAAATAAATAA
ATAAATCTAGAATGCCCACAAATAAGATATTTTAAGATGT
ATCTAGAAAGACATAAACCTAGATCATGTAGCCAGGGAGA
AAGAATTTCCCTCTTGGGAAGCTGCACAGGAAAAGTGCTC
AAGGATGAGATGTATGTAAACAGTTCAGATGGTTCATTGA
AAGTTAACTCAGAAGCTGCAGGAAATGAATGGGCAGAGAC
ATAAAGCAAAAAATAAGTAAGGATTGAAGAATAAAGAACT
CTGCTACTGCCTAGCTAAAAGGGACTTTTAGGTGGTGGTT
AAGGGCACTTCATTCTAAATTCCCTGCTTCAGTTCTTCGA
AAGTCATGTCTCTATTTTGAACTTTCTATTCTTAACTTCA
AAGATAGTATAGTCTGTTGAATATAAAGGAAACATCCAAT
TGAGAAGAACACTACCAAAGAGAGAGAAGAAGTCAACAGG
CAACAGAGCAAGATTACAAATAAGAGGGAGATGAAGTGGA
ACTGGATGGTCCCGAAGATGTGGTCTCTCACTCTCCCCTG
CCTCTCAGAATATCTCCTATAACCTAATGTATGTACTAAA
TCAGGATTCTGGGAACAGCAAGTACTTTCTGAATTTTAGT
AAGATTGGAAAGGTCATTTTTACTCAACGTGGTTCAGTGG
CTTAACTAAGATTCAGAGAGTTCCAAGTTCAAGTCTCAGC
TCTTTCAATAACGTATTGATAAAAACCTAAGCCCCTCAGA
CCAGCATTCTACATCCTTAATTTACACTTAATTTAAACTC
CTCAACTTCGTTATTCCTTCAATGTCATTCATCCAGTGAA
ATATGTCCACCCCATCCAAGCCAATCTCACTACAAATCTT
TGAATATATCTTGCTAAAAAAGCCTGCCTCCTTGGCCGGG
CGTGGTGGCTCACGCTTGTAATCCCAGCACTTTGGGAGGC
TGAGGCGGGCGGATCACGAGGTCAGGAGATCGAGACCACG
GTGAAACCCCATCTCTACCAAAAAATACAAAAAAATTAGC
CGGGCGTGGTGGTGGGCGCCTGTAGTCCCAGCTACTCGGA
GAGGCTGAGGCAGGAGAATGGCGTGAACCCAGGAGGCGGA
GCTTGCAGTGAGCCGAGATCGCGCCACTGCACTCCAGCCT
GGGTGACAGAGCGAGACTCCGTCTCAAAAAAAAAAAAAAA
AAAAAAAAAAAAGCCTGCCTCCAAGTACTTACTTATGTAA
TTCCTTCTTTCTCCCATTTGTTCCTTCAATCAGATCAAAA
TGCACCTGCCACCCCTGCAATGTTCCTTAATAATCCCCCT
CTGTTTGGATTATCCAGTTGTTCCACTCGTTTTAAAGAGC
ATTGGAAGTGTGGACAAAAAAAGAATTAGAAAAGCTTATT
CATATTATCATTGGCATATTGCTCTCAAACTGTTTAATTT
GGGCCTTTTTTATTCCTTGATTGGATTGTAAATTTCCTGA
GGGGAGGCACTATGGCATCTAATTTTTTTTTTTCAAGACA
ATGGAAAATAGAAAAAAGAAAAAAGGAAGGAAGGGAAAAG
AAAGAAAAAAAGAAAATGGAGAAGAGACAAGAAAAGAAAG
TAGAGAAACAAAAGATAAATCTGATAAGTTCTATTTTCTA
ACATATAAAACATGGAGCTGCTTTGTGAAAGTCATATTGA
CATAAGTAGATCTAATTCTAATGACCAGTCAATTTAAGAT
TGAAATCAAACTCCCCCAACCCCTGCAGCCTGCTTACTTT
TGCTTTTATACACTTATCACTTTTTAACACACTATATAAT
TCATTTACTTATTATTTATATTTTATTATTTTCTCTGTAC
CCCTACCAACTTGAAGCAAGCTCTGTGGTGGCAGGGATCT
TCATCTGTTTTCCTCACTGATGTTTCCCTCCAGCCCCTGG
TAAACTCTCACTGAATGAAGAAAGCTCTCTGAAAACATCA
TATATAAGCCCTGGAATTTTCACAAATGCCCACAACAGAG
TCACAATGATCAATGGAAAAATACTCCCTCATTAATGCCA
CATACCAACATTATCAACCACCTAAAACATGAATGATTTA
GACCCCAACCAGATTAAACACCATGAAAAGCATATGTTAC
AGAGAATCAAGCAGAACTTTACAGAGAATGTGGTAAGTGT
AGACTTCAACACAGGGCCCCTAAGGGGGTAGGTGTTAACC
AAATGAAACAGTGATAAGGCTAACCGGAGTCCAGTCTGAC
TTAGGGACCTTAAATGCTCCCTCCTCACTCTTAGTGAAAG
CCACAACGTGCCTATAAAAGGGCCTGGCTGTCTCCAGAAA
CCTCTCCAGGCAAGTCTCATATTTCCCTTCCAGAATCTCT
CTCTAGCTGGTTGACTTGATATAGGCTCTCTGCTTCCAAC
TCAGTTGTCATCCCCTGCCCTGTCTCTTTGGATGAAGCTC
TGGATTCAGTAGGCCTATTTGATTCTAAACTAATTGATTA
TAGTTTCCCCTGGCTCAACTCCAGTCCCTTGTTTGTTGAG
GGGAGAAGTTTATAAAGCCTTTAAAAGACATTTCAGGAAG
AAAGAATATGAAAAACATAGCCTTGCCTCAACCTCAGTAA
TTGTTTTCAGGGTAGCCAGAACAGTCAAGTCAGCAGATAG
GGATTCAAATACTGGTTCTACCACCTCCTATTTGATTGAT
CTATGAAAAATTCATGACTTTCTCACACTAGGTTTCCTAA
TCTTCAAAACAGGTGATGGCGTTCCGGACACACCACCCCA
AATATGGCACCTTGGTATTTGAGAAAACAGCAGAAGCAGG
AGGGTCGCTCTCCTCTTCTCCCACCTTTCTCCCATGAAAC
AGGCCATAAAAGAATTATGTGGCTTTCCTTCAAAGTAAGA
CACAAGGGCCAGGCACAGTGGCTCACACGTGTAATCCCAG
CACTTTGGGAGGCCTAGGCGGGCAGATCACTTGAGGTCTG
GAGTTCTCAACCAGCCTAGCCAACATGGTGAAACCAACGC
CTCTACTAAAAACACAAAAACTAGCAGGGCGTGGTGGCAT
GCACCTGTAACCCCAGCTACTTAGGAGGCTGAGGCAGGAG
AATAGCTTGAACCTGGGAGGCAGAGGTTGCAGGGAGCCAA
GATAGTGCCACTGCACTCCAGCCTGGGTGACAGAGCGAGA
CTCCGTTTCAAAAAAAAAAAAAAAGTAGGACACAAGGACC
TCACTCCAAAGGTATCCTCGCTATACCCAGAGGAAAGGAA
TGCTCTTATCCCTGAAGATATGGAGACACAGAGAAGAATA
TGAGCAAATGAGCCTTGCTAAGTTCCCCCAGGTTATTACA
ATTATATCATAGTCTTTGTCCTCCATTCATACTGCATGGC
TGTCCATAAAAATACAGTTTTCCCAGTTTCTTTGGGTCTT
CATTTCTGAAAGCAGCCATGTCACATAAAACTTATATAGG
CATGCCTCGGAGATAGTGTGGGTTTGGTTCCAGATCCCTG
CAACAAATCAAGTACCACAAGAAAGAGAGTCACAAGAATT
TTTTGGTTTCCCAGTGCATATAAAAGTTATGTTTCCACTA
TACTGTAATCTATTAAGTATGCTATAACATTATGTCTAAA
AAAATGTACAACATACCTTCATTTGAAAATACTTTGTTGC
GGCTGGGCGCGGTGGCTCACGCTTGTAATCCCAGCACTTT
GGGAGGCCAAGGCGGGCGGATCACGAGGTCAGGAGATCGA
GACCATGGTGAAACCCCGTCCTACTAAAAAAAAATACAAA
AAAAAATTAGCCGGGCATGGTGGCGGGCGCGGTGGCAGGC
GCCTGTAGTCCCAGCTACTCGGGAGGCTGAGGCAGGAGAA
TGGCGTGAACCCGGGAGGCGGAGCTTGCAGTGAGCCGAGA
TTGCGCCACTGCATTCCAGCCTAGGCAACAGAGTGAGACT
CCGTCTCAAAAAAAAAAAAATAAATACTTTGTAAAAAATG
CTAATGATCATATGAGCCTTCAGCAAGTCATCATCTTTCT
GCTGTGGAGGGTCTTGTCTTGATGTTGATAGCTCCTAACT
GATCAGGGTAGTGGTTGCTGAAGGCTGAGGTGGTTGTGAC
AAATTCTTAAAATAAGACAACAATGAAGTTTGCCTCATCA
TTTAACTCTTCTTTCATGAAAGAGTTCGCTGTAGCATGTG
ATACTGTTGATAGCATTTTACCTGCAGTAGAACTTCTTTT
AAAATTGGAGTTAATCCTCTCAAGACCTGTTGCTGCTCTA
TCAACTAAGTTTTTGGAAAATTCTAAATCCTTTTTTGCCC
TTTCAACAATTTTTACAGCGTCTTCACAAGAAATAGACTC
CATTCCATCTCAGAAACCACTTTCTTTGCTCATCCATAAG
AAGCAACTCCTAGTTCATTCAAGTTTTATCATGAGATTGC
AGCAATTCAGTCATACCTTCAGGCTCCAATTCTAATTCTA
CTTCTCTTGCTATTTCTACCACATCTTCAGTTCCTTCTTC
CACTGAAGTCTTGAACCCCTCTAAGTCATCCATGAGGGTT
AGAATCAACTTCTTCCAAACTCTTATTAATGTTGATATTT
TGACCTCCTTTCATGAATCACAAATGTTCTCATGGCATCT
AGAATGGTGAATTCTTTCCTGAAGGTTTTCAGTTTACTTT
GCCCAGATCCATCACGATTCACTATCCATGGTAGCTATAA
CCTTATGAAATGTGTTTCTGAAATCATAAGACTTGAAGGT
TGGAAATCACTACATGATTGATAGGCTGCAGAATAGATGT
TGTGTTAGCAGGCATGAACACATTTATCTCCTAGTACATC
TCCATCAGAGCTCTTGGGTGACCAGATGCATTGTCAATGA
GCAGTAATCTTTTGAAAGGAATCTTTGTTTCTGAGCAGTA
GGTCTCAACAGGGGGCTTAAAACATTCAGTAAACCACGCC
ATAAACAGATGTGCTGTTATCCAGGCTTTATTGTTCCATT
TCTAAGAGCACAGGCAGAGTAGATTTAGCACAATTCTTAA
GGGCCCTAGGATCTTTGGAATGGTAAATGAGCATTGGCTT
CAACTTAAGGTCACCAGCTACATTAGCCCCTAACAAGACA
GTCAGCCTGTTGTTTGAAACTCTGAAGCCAGGTATTGATT
TTTCTCTATGAAAGTCCTAGATGACATCTTCTAATAGAAG
GTTGTTTCATCTACGTTGAAAATCTGTTGTTTAGTGTAGC
CACCTTCATTGATTATCTTAGCTAGATCTTCTGGATAACT
TGCTGCAGCTTCTACATTATCATTTGATGCTTCATCTTGC
ATTTTTATATTATGGATATGGCTTCTTTCCTTAAGCCTCA
TTAACCAACCTCTGCTAACTTCCAACTTTTCTTCTGTAAC
TTCTTCACCTCTCTCAGGCTTCATAGAATGGCAAAGAGTC
AGGGCTTTGCTTTAGATTAGGCTTTGGCTCAAGGGAACGT
TGTGGCTGGTTTGATCTTCTATCCAAACCACTCAATCTTT
CTGAATATCAACAAGTCTGCTTTGGCTGTTTTGCTTTCTT
ATCATTCTTGTGTTCACTGGAATAGCACTTATAATTTCTT
TGAAGAACTTTTCCTTTAAATTCACAACTTGGCTAACTGT
TTGGCTCAAGAGAGCTAGCTTTTGGCCTATTTTGGCTTTT
GACATGTCTTCTTCACTAAGCTTAATTATTTCTAACTTTT
GACTTAACTTGACTTATCTTGAATGCTTAGAGGCCATTGT
AGGGTTATTAATTGGCCTAATTTCAATATTGTTGTGTCTC
AGTAAATAGGGAGACCCAAGGAGACAGAGAAATGGGAGAA
TAGCTAGTTAGTGGAGCAGTCAGAACACACACAATATTTC
TTGAATAACTTCACTGTCTTATATGGGTGCTGTTCATGGA
GACCAAAATAATTACGATAGTAGCATCAAAGACTACTGAT
CACAGATCACCATAATAGATATAATCATGATGAAAATGTT
TGAAATACTGTGAGAATTACAAAAATGTGATATAGAGACA
TGAAGTGAACACATGCTATTGGGAAAAAAAATAGGGTTGT
CACAAACTAACTTTTTAAAAATGCAATATCTGTGAAGTGC
AATATAATAAAGTATGCCTGTATTAAATAAGTCTGTATGT
TTGCTTTTTTTTCCTGTTAATCTGTCTTTTGCTATAGGGG
TCTCAACCATGAACCTAGCAATGGGGAAGGAAAGAAATCT
TTTCTGCCTTACACAAGCAAACTTTCTTTTCCAGGTTAGT
ATGCACACAGGCTCCTTTCTCTCATCTCTAGAGCTAGACT
AATGTAACTTGAACTTAAAAATGTTGACTCTGTGTCCTAC
ATAACATATAGTCTCAAAAAGCTTACAATATTCATAAAAT
ATGTTTATAAGTCCCAAAGAAAATGTTTTGGCAAGGTGCA
GTGGCTCATGCCTGTAATCCCAGGACTTTAGGAGGCCAAG
GTGAGAGGATCATTTGAGATCAAGAGTTCAAGACAGCCTG
GGTGACATAGCAAGACTCTGCCTCTAAAAAAGAGAAGAAA
GAAGAAAGAAAGAAAGAAAGAAAAAGAAAGAAAGAAAGAA
AGAAAGAGAAAGAGAAAGAAAGAAAGAAAAAAGAAAGAAA
GAAGAAAGAAAGAAAGAAAAAGAAAGAAAAGAAAGAAAGA
AAGAAAAAGAAAGAAAGAAAGAGAAAGAAAGAAAGAAAAG
AAAGAAAATTTCTATTACACCTGGAAACCCCTGGATATTG
CAGTCAGGTCTGAATTAGTCAGCACATCTACTTTCTAAGA
TATGACCTTTGTTAAGATACTTTTCCTCATCTATAAAACA
AGTGTATAATTAATATTCACAAACTCGTTGTAAGGATCAA
AACCAATAATGTACATAGAGTGCTTGGCACAGCTCGGTAT
ATTTGGGGGGCTTAAAGACTAATCACTATTATTATTAACA
TTAATACTAGGGCAGGGCGCAATGGCTCACACTTGTAATC
CTAGAGCTTTTGGGAGGCCGAGGCAGGCGGATCACCTGAG
GTCAGGGTTCAAGACCAGCCTCACCAACATGGAGAAACCC
CGTCTCTATTAAAAATACAAAATTAGCCAGGTGTGGTGGC
ACCTGCCTGTAATCCCAGCTACTCAGGAGGCTGAAGCAGG
AGAATCTCTTGAACCTGGGAGGCAGAGGTTGTGGTGAGCC
AAGATCACGCCATTGTGCTCCACCTTGGGCAACAAGAGTG
AAACTCCATCTCAAACAAAACAAAACAAAACAAACAAACA
AAATATATATATATCTACTAGATATGGCCTAATATATTTT
CTAATGAGACTAGTGCTGGGATAAAAGAGATCTGGGATAT
TTTCCTTGAAAGCTGGGTCTGAGTCTTTCTTTCCCTGAGA
ATACAGTACATGGTAGGTGCTCAATTTTTATAGAGTAAGT
CAATGAATGAATGAACAACATAATAGAAAGAACACTACAA
AGGAATTCAAGAGTCCTAGCTACTTGACTTACTTCAACCA
CTAATTAAATAATTGAGGACCTATGGATTTTAGATGCCCA
CTATGGTCCCTTTTGTCTTTCACACTGCTTGATTCTGATG
TGATTTGAAAAGGTCCAAAATAAACATGAGAAAAGAAAAT
AAAACTCTTATTCTGTACCTGAAAATTGTTCCCATGGACT
GAATTTTGTCCCCTCAATATCCATATATTGAAGCCCCAAC
CTCCAATGTGGCTATATTGGGAAATTGGGCCCTTATGGAA
ATTATTAAGGTTAAATTCATAAGGATATGTCTCTGATCCA
ATAAAATTAGTTACTTACAATTGCAAAAATATGGAACCAG
CCCAAATGCCCAACAATCGAGTGGATAAAGAAAATGTGAG
ATATATCTATATCTATATCTATATCTATCTATATCTATAT
CTATGTCTATATCTATATACACACACACACACCATGGAAT
ATTACTCAGTCATAAAAAGAAACAAAATAATGGCATTTGC
AGCAACATGGATGGAATTGGAGACTATCATTCTAAGTGAA
GTAACTCAGGAATAGGAAACCAAACATCATATACTCTTAC
ACATAAGTGAGAGCTAAGCTATGAGTATGCAAAGGCATAA
GAATGATACAATGGACTTTGGGGACTTGGGGGAAAAGGTA
GGAGGGCTGAGGGATAAAAGACTACACACTGGGTACAGCA
TACTCTGTTAGGTTCACATTGAATGCAGTGTACACATCTT
CTTTAAAAAAAAAAAAAAAAAAGAAGGAGAAGAAGAGACA
CTAGCACCTATAGCCTCAGCTACGCAGGAGCATGAGGCAA
GAAGAATCCCTTGAGCCCAGGAGTTCAAGGCTGCAGTGAG
CTATGATCATGTCCCTTCACTCCAGCCTGGGAGAAAAAGA
AAGACCCCATCTCTAAGAAAAAAAAGAGAGAGAGAGAGAC
CAAAGAGCTTACTCTCTTTCCACCATGCGAGGACACAATG
AAGAGGTGGCCAACTGCAAGCCAGGAAATGAGCCCCTAGC
CAGACGCCAAATCTGCTGGTACCTTGATCTTAGATTTCCC
AGACTCCACAACTGTGAGAAAATAAATTTCTGTTGTTTAA
GCTGCCCAGTCTGTGATGTTTTGTTATGGTGGCCCAAGCT
AAGACACCTGTTATATCCCATACCCATTAGAAATATCCAC
TCTATATTCAGAGTTCTCTAAGAATATCATTTTTAATCTC
CACATTGACCTTCATTCTAAACCCCTGTAAGTTTTATATC
CAGCTGTTCCTTAAATGAAATTACTGCATCACAACAACAG
ATAGGAAATTCTAATAAACTACTCATTGAGTTGAATTTAC
AAACACTTAGGCACTACACTTCAGAACATTAATTATCATT
TTTGTAAAGCTGACATTCTTTACTCTTTTGTTTACTTGAC
ATTTATCGAACAAATTCATGTTTGTTAAAGAAGTTTAAAG
AAGTATTCAATGCAAAGTCTCTAAGATACTCAAGTAAATT
TAATCATCAATGTATCCTAACAAACTGAATTCTGTCATAG
CTAAAAGAATGGGAAATTCCCGGCCGGGCGCGGTGGCTCA
CGCCTGTATTCCCAGCACTTTGGAAGGCCGAGGCAGGCGG
ATCACGAGGTCAGGAGATCGAGACCACCCTGGCTAACATG
GTGAAACCCCATCTCTACTAAAAATACAAAAAAATAAAAA
TAAATAGCCGGGTGTGGTGGCAGGCGCCTGTAGTTCCAGC
TACTCGGGAGGCTGAGGCAGGAGAATGGTGTGAACCCAGG
AGGCGGAGGTTGCAGTGAGCCGAGATCACACCACTGCAGT
CCAGCCTGGGCGAAAGAGCAAGACTCTGTCTCAGAAAAAA
AAAAAAAAAAAAAAAGAATGGGAAATTCCTTTCATTTACC
TAAGGAAAAATGAGGCTTTTGACAAATTCTAAGACCAGCT
AGAGTAGGGCATGGTTTCCTGGTGAAGATGAAATTTCTGA
ATAAACAGGTCCCACCTGGGAGATATTTATAGCTTCCAAC
CCGATGCTGTTCCATATGGTAGCTACTAGCCAAATGTGAC
TATGGAGCACTAGAAATACTGCTAGGACAAATCGAGATGC
TCTGTAAGTGATATATCTCATTAATAATCTTTATATTTAT
TGTATGTTAAAATAATAACATTTTGGATATATTGGGATAA
ATACAACATATTATTAAAATTAATTTTACCTTTTTTAAAC
TTTTTAATGTGGCTACTAGAAAATTCAAAATTATATATGT
GGATGGCATTATATTTCTATTGAATAGTACTGTTCTAATT
AATTCCTTGTCACATCTGAAAGTCTGTAGTTAGTTAAAGT
GAAGTATAAGGCAAGGACTAAATAGAACCAACAAATACAT
TTTATTTGGCCCACAAAATTAAAACAATTTGTAATTGACT
TGCAGCATTTAAACATTGACAGATTTCACATCAAAATGCA
GGCTCTCACCTTCCTTTGAAAAGTCAGATCAAGAAACACT
GGACCTGCATTTCTGAATGGCAACAGAAGGAGCAATGGCC
GAAACTGATTAGTAGCTGTCCTCTTTGAGCAAGACATGAG
CTTTGCAGTTCACCCTGGCCTATTCCCCTTTTCTGTCAGG
TTCTTGTGGAATTTTGATGTTTGGCTATAGAGAAAGGGGC
TTTAAACATGAGTGGAGTGAAAGGGAAAGTGCATTTTTCA
GCCGTGTACAGATCTCTGATTGAATTACAGTTCAACCATG
CAAATGGCCCTGTGACTTTTGACAAGGTACTCGATTGATT
TCCTCATCAGTAAAATGAAAATAATAATAGCTACATTGTA
GAAACTACTAAAAATTAAATAAAGTAAAACATATTTGGGA
GTTGCCTCACAGTAGTTGTTTAATGAATTATTATTTCTCT
CCTTCGGCTGACTCAGTATTTTTTGGGGAACTGGGGGTGT
TGATGCAGTCAGATATAGTAAGATTCTAAGTGGTTTTTAC
AATGCCCAGTATCAACAAAAGTGTAGATGCTATTTCCCTA
GAGTGCAAGGCAAAGATCTTGGGAGAAAGGAGATCTTTCA
ACATTTTTCTTAGGAGCCACACATAATTAAAATGCTCTTA
TTAACTGAAGATGAATTTTTATTTCTCAATTAGAAATGAA
GACTTTGGATGTTTGACATCTATGCAGGTTTATCAAGTCA
CACTGAACCCCAATAAGGGCAGGTTTTGGTGCCATGGTTC
AGCTTTGTTTCACATCCCCAGTAGCACACATAAATTGCAC
AAGCCAAACTTTTCATACCTATATATACTATGATTTACTA
TGACCAAAAGACAAGGAGAAAAAACAGAATGGGAAGGATG
CAAAAGTTTAGAGAGCCAGGTATCTGATAAGGGGTTAATA
TCCAAAATATATAAGAAACTCAAACAACTCAATAGTAAGA
AAACAGATAATCCGATTTTAAAATGGGCCAAGGATCTCAA
CAGACATTTCTGTAAAAAAGACATGCAGTGGCCAAGAGGT
ATATTAAAAAATGCTCCACATCACTAATCATCAGAGAAAT
GCAAAATAAAACCACAATGAGATATCACCACACACCTGTT
ACAGCAGCTATTATCAAAAAGGCAAAAGACAAGTATTGGA
GAGGATGTGGAAAAGAAGGAATCCTTGCACATTGTTGGTG
GAAATAGAAACTAGTACAGCCATTATGAAAAACAATATGG
AGGTTGCTCCAAAAATTTAAAAAAGAACTACCATGATTTA
GCAATCCCACTACTGGGTATACATCCAAAGAATGTGAAAT
CAGTATGTCAAAGAGATAGCTGCACTCTCATGTTCATTGC
GGCATTATTCACAATAGCTAAGGGGTAAAATCAACATACA
TACATACACACTATGTATGTATATATACATACTGGATGCT
TCTTATGTATACATACATACATACTATATATATATACATA
CATATATGTATGTATATAGGTATACATAATACATATATGT
ATGTATATAGGTATATATAATACATATATGTATGTATATA
GGTATATATAATACATACATATATACATACATACTATGTA
TATACATACATACATATATACATACATACATATATACATA
CTGGATGCTTCTTTGGCCTTGTATGTATACGTATATGTCA
TATATGTATACGTATATGACATATACGTATACATATAGGT
AGAATCAACCTAAGAATCCAGTATGTATATACACATATAT
ACACATATGTGTATATACCATATATGTATACATGTATGAG
ATATATGTATGTATACATGTATACATGTATGAGATATATG
TATATATACATGTATACATGTATGATATATATGTGTATAT
ACATATGTACACATAAGTGAGATATATGTATATATACATA
TATGTATACTTGTATGACATATATGTATATATACATATGT
ATACTTGTATGACGTATATGTATATATACATATGTATACA
TATGTGTTTATATACACATAGAGAGAGAGAGGGAGAGGAA
GAGAACGAGTGAGAGAGAAGCATATTGGAATGGAATACAA
TAGTATATACACACACAATGGAATTCTATCCACCCTTTAA
AAAGAAGAAACTCCTGTCATTTGGAATAACATAGATGAAC
CTGGAGGACATTATGGTAAGTGAAATAAACTAGGCACAGA
AAGATGAACACTGCATGATCTCATTTATAAGTGGAGTATA
AAAAAGTTGAATTCATAAAAATAGAGAGTAAAATGGTGGT
TAGAGGGGCTCAAGGCATGAAGGACTGGGGAGATGTGGGC
AAAGGATACAAAGGATACCAAACTTCAATTAGATGAGAGA
AATAAAGAGATCTATTGTGCAACATGGCGACTATAGTTAA
TAACAATGTATTATATTCTTGAGAGTTGCTAAAATAATAG
ACTTTTGTAATGTTCTCATTACAAAAAGGATAAATGTGAA
GTAATGCACATTAATTAGTTCAGCTTAGACATTTCACATC
TTGTATACATATTTCAAAACAACATGTATACAATAAATAT
ACACAATTTTTGTCAATTTAAAAATAAATTTAAAAAATTA
AAGAAACTCAAATGAACTATGGACTATAGTTAATTTTTTA
AATGAGAGAGCAAAAATTGATGAAGAAATTTCCTATTTTA
CACAAGCTGGGGCACAAACCAGAATGATTTGTTCTGTAGA
CTTGCCCCTCTTGGCATAAAATTTGTATCTCATTTGAGTA
CCATCCTGTTCAATAATAGCGCTGACTGGACTCAAATGCC
TGCCCTTCACAGTTCTTACGTCATGATTCATATACTCTCC
CAGCTCTTTTTGACGGCCCGCAATTGCTTGTGACAAATGA
TTCTTCAGTGTATTGTCTGCTCTACCTTTTCCAAATGTTT
CCATGGTTCACAGATAAGTCACCTGGTGTATACTGTACTG
TCTCTCCAACAGTAAATCCAGGCATGGAGGGGCTCCTCCC
AAAATTCTATTGTATTCTGCAAGTTGGCTACTCAAAGTAA
GAATCCTTGTAGAACACACAAATAAATTTCATTTGAATAC
TTTAGTTAACTATAACAATAAACAAACAGATAAAAACTAG
AAGAAAATATAAGTTATTAGTTTACCTGTCTCAGATTGGA
CAGGACGATCCAAAGTAATGGTAAAAATTCCAAATAATAG
GTCAAAATATTTGATGACACAAACATGTTGCAATTTAACT
TTTTACAGCTTAAATAGGAATCTGGAAAAAATAAATGAAT
AAACTGGAAAAATATGTTTCAAATATGAGAAAGAATAATT
ATCTTTCATATGTGATGAACGCACAGATATTGATAATGGA
AAAAACTAAAGATCTATTAGAAAAATGAATAGGCCGGGCA
TGGTGGCTCACGCCTGTAATCCCAGCACTTTGGGAGGCCA
AGGTGGGCAGATCACGAGGTCAGGAGTTCGAGACCAGCCT
GTCCAATATGGTGAAACCCTGTCTCTACTAAAAAATACAA
TAATTGGCTGGGCATGGTGGCGTGCACTTGTAGTCCCAGC
TGCTCAGGAGGCTGAGACAGGAGAATCACTTGAACCCAGG
AGGCGGAGGTTGCAGTGAGCCAAGATTGCATCACTACACT
CCAGCCTGGGCGACAGAGTGAGACTCCATCTCAAAAAAAA
AAAAAAAAAAAGAAAAGAAAAATGAATAAAGAAAATGAAC
AATTAATAGAATCAAGGGTAAGAAATGGCTAATAAAGTAC
TAGAAGTACTCTCAACCTTGCCAGTAACCAAATAATTTTG
AATTAAAATAAGAAATCTTTTTTTTTTACCCATCAGATAG
ATCAAGTTTTGTCTAAATGTTAATACTCACTTTGGGACAG
GATATGGTAAAATGAACAAACTCATTCACTGCTACATTAG
TACCTTTCTGGAAAGCAAAGCCTTTAAAAATTTCCAACAT
CTTTGAAATTTTTCAAAATAAAAAAATTGAAATATAAAAA
GAGGAAAGAATCCTCATAGCAAAACCTATACATATTTTCT
TTTTTTTTTTGAGATGGAGTCTTGCTCTGTCACTAGGCTG
GAGTGCAGTGGCACGATCTCAGCTCACTGCAACCTCCGCC
TCCCAAGTTCAAGCGATTCTCCTGCCACAGCCTCCCGAGT
AGCTGGGAATACATACAGGCACCCGCCACCACACCCAGCT
AATTTTTGTATTTGTAGTAGAGATGGGGTTTCACCATGTT
AGCCAGGATGGTCTCGATCTCTTGACCTCGTGATCTGCCT
GCTTTGGCCTCTCAAAATGCTGGGATTACAGGTATCAGCA
ACCATGCCCAGCCCATATTTTCTTAAGAAAATACTTCGAA
CATATTGTACGAGAGAAAAGATATTTTACACCTCGCTAGT
TATGGCTGAGGCACCCGTAACAAATGACAGATTAACAACA
GAACAGCATACATATATAAGTTTCACATGATGCAGGAGCC
TTCAAAAATGAAGAGCCAAAGAAACAAGGAAACCTGTGCG
ATTTTGTGCTAAGTTTGATGAAGAGCTGTATAGCTGTGGA
GAAGTATGATTGCCCAAAGCGGGTATGACCTAATGGTGAT
AAACTAGGGGGAACTTAGAAAGGCCTACTTATTCAGATTC
TTCTCTGTGCCCTTGTGTCTTCAGAGATAAAGATGCCCCT
CTCCTCCAGGTATAGGCAGGGTACTTCTCCAATGAGAGTT
TTACAACCGGCTTCAGAGGAGTAGGATGGCATAAGGTCAG
AGTGACCTTCCTGTTTCTGATGTTTCCTTAAATGCCAGGG
TGCCTTATTTGGGGGCAGCATGCTTTGAATCCCATCTTAC
ATGTCATATATATGTAATTTTAAAAATTATAAATCTAACC
ATTCTTTTAAAGGGATCTAATTTTTTCTCTAAAGTGGTCA
TTCTCAAAGTGTGGTCTTTGGACCACCGGCAAAAGCATCA
CCCGGAAATATGATAGAAATGCAAATTCTCGCACTCACCT
AGCTTTACTGATCCAGAAGTTCTGGGGGTGTGGCCCAGCA
ATACGTGTTTTCACAAGCCCTCCAGGTGATTCTGATGCAC
ACTCAGGTTTGAGAACCACTGCTGTAAAGTTACAAAAAAT
ACAATGGATAGGATAATGTATTAAATAATTCTGTGAGAAC
GCAACCAAACAAAACTAGAGTGTGGGAAATTCTATGCAAT
CAATCCTCCATTTTCTTCAACAAATAAATGACTTGAGAGA
GGAAAAAAAAGAAAAGGAAAGTACTAAAGGTTAAAGGAAG
CTTAAGAGATATAACAACAAAACAAATGTGTCTTATTTAA
TCCTGTTTCAATTTTTTTAAAAAGATGTTTTGAGACAATT
AGGAAAAATTAAACATGATTTTAAAGAATTATTATTTGTT
TTACTGTGTGTGAACATTATGATTATAACTTTTAAACAGT
CCTTTTAAAGTCTTTACCAGTTCGAGATTTTAAGGCTAGT
TTTCTTTTTTTTTTTTTTTTTGAGACGGAGTGTTGCTCTG
TCCCCCAGGCTGGAGTGCAGTGGCGCAATCTCGGCTCACT
GCAAGCTCTGCCTCCCGGGTTCACGCCATTCTCCTGCCTC
AGCCTCCTGAGTAGCTGGGACTACAGGCGCCCGCCAACAC
GCCCGGCTAATTTTTTTGTATTTTTAGTAGAGACGGGGTT
TCACCGTGTTAGCCAGGATGGTCTCGATCTCCTGACCTCG
TGATCCGCCCGCCTCGGCCTCCCAAAGTGCTGGGATTACA
GGCTTGAGCCACCGCGCCCGGCCAAGGCTAGTTTTCTTAA
ACTGATTTTTTTAATTTTAAAACTAGTTTTAAAAATAAAT
GAAGTAAATATAGCAAAATATTAAAAACTATAAAACCTAG
GTTATTAAAAATTGGAAGTTGAGTTCTTTCTACTTTTCTG
TTCTTTCAAAAATTTTCATAGTAAAAAATAGAAACAAACA
AAAACTTCAGATTGTTTAGCCAATAATTTCAATTTTAGAA
ATTTACCTTAAGAAAATATTCAGTCAGGCCGGGCACGGTG
GCTCACGCTTGTAATCCCAGCACTTTGGGAGGCCGAGGCG
GGCAGATCACGAGGTCAGGAGATCGAGACCACGGTGAAAC
CCCGTCTCTACTAAAAATACAAAAAAAATACAAAAAAATT
AGCCGGGCGTGGTGGCGGGCGCCTGTAGTCCCAGCTACTC
AGAGAGGCTGAGGCAGGAGAATGGCGTGAACCCGGGAGGC
GGAGCTTGCAGTGAGCTGAGATTGCGCCACTGCACTCCAG
CCTGGGCGACAGAGCAAGACTCCGTCTCAAAAAAAAAAAA
AAAAAAAAGGAAAAAGAAAAGAAAATATTCAGTCTCAGAA
AATATTTTATTTCATTTTTATTTTATTTTATATATTTTAA
AGCCTGTAGCACCTGATATTCCCAGATGTTCTCCCATTCA
AGTACTAACCAGGCTTAACTCTGCCTCGTCTCCAAGATCA
GATGAGATCAAGAGAAAAGATTTACTTATAAAGACCTTTG
TGGGCCTGACGCGGTGGCTCATGCCTGTAATCCCAGCACT
TTGGGAGGCCGAGGAGGGCAGATCACTTGAGGTCAGGTGT
TCAAGACCAGCCTGGCCAACATGGTGAAACCCCGTCTATA
CTAAAAATACAAAAATTAGCCGGGCGTGATGCGCTCCTGT
AATCCCAGCTGCTCGGGAGGCTGAAGCAGGAGAATCGCTT
GAACCCAGGAGGGGGAGGTTGCAGTGAGCCAAGATTGCGC
CACCGCACTCCAGCCTGGGCAATAGAGTGAGATTCAGTCT
CAAAAAAAAAAAAAAGAAAGAAAGAAAGAAGGAAAGAAAA
AACTAAGACCTTTACGACAGCATTATTTATACTAGCAAAT
AATTGTTAGAACGAACCCAAACATCCAGAAACAGTAGAAA
GGTATAATAAATTATGAGACTTTCATGTAATATAAATATA
ATACAGTATCTTTAATAACATACCAAAGATGTTTTTTTTT
AAAACACATACAGTATGATTCTTGTTTCGTTAAAGTAAAA
AAATATATCCAAGAAAAAAAGATGAGATGGATTTTCAGGG
GCCAATTAAAAAAAAATTTTTTTTTAAAGACTAGAAGGAA
TTATATCAAAATACTAAGTGGAGTTGTCTCTAAACATTGG
AGTTATAGATCACGTATATCTTCTTCTCTGAAACTTTTCA
CATTTTCCGAATGATCTATAATGTGTATGCACTCTTCAGT
AATATAAAAACTTTTTTTTTTTTTTTTTTTTTTTTTTTGA
GACGGAGTCTTGCTCTGTCACCCACGCTGGAGTGCAGTGG
CGCGATCTCGGCTCACTGCAAGCTCCGCCTCCCGGGTTCA
CGCCATTCTCCTGCCTCAGCCTCTCCGAGTAGCTGGGACT
ACAGGCGCCCGCCATCACGCCCTGCTAATTTTTTGTATTT
TTAGTAGAGACGGGGTTTCACCGTGGTCTCGATCTCCGGA
CCTTGTGATCCGCCCGCCTTGGCCTCCCAAAGTGCTGGGA
TTACAAGCGTGAGCCACCGCGCCCAGCCAAAAACATTTTT
AATAAAAGCAAAAGGGCCGGGTGCAGTGACTCATTTCTGT
AATCCCAGCACTTTGGAAGACTGAGGTGGGAGGACTGCTT
GAGTCTAGGAGCTCAAGACCAGCCTGAGCAACACAGTGAT
ACCCCTCATCTCTACAAAAAAACTTTAAAAAATCAGGATC
GGGTGGCTCACACCTTTAATCCCAGCACTTTGGGAGGCCG
AGGCAGGCGGATCATGAGGTCAGGAGTTCAAGACTAGCCT
GACCAACATGGTGAAACCCTGTCTCTACTAAAAATACCAA
AAAAAAAAATAGCCCATTTCTTTATAAAGAAGAACTTTTT
AACATTAGATCTGTTCAAAGTTGCATTTGCCTCAGGAGGC
AAAGATGCTTCCTTCTCCAGAAGTATTCAAACACAATGAA
CTACCAGAGGGCAAGGATGCTCCAAAGGGAGTACAAGTGT
CAGATGGTGAGTGAGGTAGATGACCTGTTATAGTCCCTTA
CATCATTTAATATTCAACAAATATTATTGAGTAATGAACA
AGACCAAAATCCCTGCTCTTCTGAATTCACAATCTTGTCA
GCATCTGAATAGCTACTACAAACCTACTAGATTGCCAAAT
AGTCGATGCTAATTAAAAAACCAGGAACCCCCCTTCTTTA
GAAGTGAGCAATTTATAAAGTCATTCATGTGTTCCTCTAC
TTCTTAGGAGACTTTCTTATTCGTATTTAATCTCCATTAT
CTGGTATAAAGATCTTTACTAATTGTTGGCAAATACATTA
TCTTGAATAAACTCCATACTCTCTGGTGTTTCTTCAGCCC
CTAACCTGGCATTTAGTAGTTAATTATGTTGTTAATAGAA
AAGTGAGTAAGGCATAACCACAAACAGCAATCACAAACTG
AAAACGTATTTACAATTAATTTGGTTCTTTTTTTTTACAT
TAAACATGATCCAGAGGCAATGGCATTGATTTCGAGTTGA
ATATTGCCTGTACTGAAATTGCCGAAAGGAATATCAATCC
TTATTTGCTCATAAGGATTGATAAAAGGAGTGATATACCT
CACTCCTTTTTTTAAAGTTAATCATGTGTTCTTAGTAGGA
GTCTCCATTGGTTAAACTGGAGATCTTTTAAGTAATAGTA
TCTACAAACAATAGCATAGAGGTAACCAATTGAATATTAA
TATTCAAAGAGTAAACAGACCACATACCCATGGGGAAAAA
AAATTAATGTTCACCATGGATGTATTTGCTAGAATAAGGG
GACTTTTTAAAGAAAGTTCATCCTTTCTCACATAACAGTC
CAGTGAATGGATTCAGGTCAGGGGTAGCTCTGCTCTACAT
GGTCATTCAACGACTCAGCTGATAACAGCTCTGCCATCTT
CAACACCCAGCTTCCAAGGTTACCCTGGGCATCACTACTC
CAGTCAGCCAGAAAGAGGAAAGGGTATGAGGATCATAACT
GGAAGGTTTTAAGGGCCAGACTTGAAAGTGTTACAGAGCA
CCTCCCCTCACATTCCACATCACAAAACCACGTCTAACTT
CAAAAGAAGCCAGAAAATATAGTCAAGCTCTGGATCCAGG
AAGAGAAGACGTATTTTATAGACTATAGGTTATCTCTGAC
ATAATAGAATTGTAAATGAAACCTTAATTCTCTAAAATAT
TCTTCTCCCTAGAATATTTGCCAGTGGTTAGCCTCCAGTT
AAATGTCCATACTAGAGAAGACTCTTACAGAACATGGCAT
CATAGTTCACAATTTATGAAGGGATTGTGTTGCGCAAGTT
CACTTGTGAGTTTACTAAAACATATTTTCTGATAGAAGAA
TAATAATAGACCAACTCACTGCATAACATAAGTTATTTAC
ACTACATAATTTATCTTATGTAGACAAACACTATGAAACC
TGCTGAATTTTGGACACAGTATAGGAGAAGAATGAAATTT
CCTCCCCTACTCATGGGGAAAACAAAAAGGTTGACCTTAA
AAAGCAAGTATTTTAATTCAACACCTTATTACTTTGTTAC
TCGCCTTCCCTGAGGTGCCTGTCCCCTTCCTACTATGCCA
AACATCTCATGCAAGCTTATCCTCGTTTCCATTTCCCAAT
CATTACTCTCATCAATGTTGCCATCCTTTTTGTTTGTTTT
TTTTTTTTTTTTTAAGACTAGTCAAGTGAGGCAGTGGGAG
TGGAGAAAAAAATGCTGCCATTCTTATCTGAATGCTAAAG
TAGAGGATTTGTATTTTTTAAAGTACTTTCACAGATAAGC
TTATAACAGTTAACATTTATTGAATATTTACCCTATACCA
AAACTATATTCTCCAAACTTCGTTTTGCTCATTTACAAAA
TGGAGATAATAATGTTAACACTGATCTCATGAAGTTATTG
TAAGGATGAAATGAGATAATGCCTGTAAAGTGCCTTGCAC
CTTGCCTGACATTAATAAATTTACAAAATAAATGTTAGCT
ATTATTTTCCTAATTAGTTTATTATTACTCAGTGAGAGGG
TGAAAGTGTGAAGAGCTCATTATCATTCAGCTCTGCTCCC
TTCTCCCCCAGCAATCTCCTATCCTTCCAACTTACAAAGG
AAATGACAGTCACACTTTTTTCAATGTTGACATTGGTTCT
TGATGCTAATGTACCTGAAGTGCTTGCTAAAAATGTAAAT
TCCCAGGCCTCACAGTCAGAATTCCCCATTCAGTCAGAGG
TAAGCACTGCTGCCACATTGAACAACACCAGGGGGCATCA
TTCACATGGTATTGCATATAAATGGTGCTTCCTGAAGTTT
TGCAAATTTGTAGTTCTGAAGTTGAAGGCCAGGAAATTAT
ATTTTTAACAAACACACCGGTGATACAGACAATTCTCCTG
GGATTGAGACTTTGAGAAAGACTGTTCTAGAGTGACTGTT
TAAAGTTCAGGGACCTGAGAAAGAACTTGTTCCACTGGCT
AGTTCAGTGTCTAAAAGTAGCTGTAACCAAATATCAACAA
AATAACGTTTTAAAAGCCTGATCACAGCTTTGTTATTCAG
AACTCTTATCAGTAGCCGAATTCACTGGAAGTAATCTCCT
TCCAAAGGCTTCACATGGCTCTCCAGACATTATCTCATTA
ATCCTCAGGACAGATCTATGAGACAGGTGGCAGACAATGG
ACTTTTCATTACAGGTAGCTTGAGGCATGAGTAGGGTTCC
TGGTCCCAGAAGACCGCATCGGTACCTGGATGGGTCTTTT
GCAATCTCCCCAGTCTTCACCTATGAAACACTGAGCTTCT
ACTTTTTGCTGGGGAAATCTTCACCAGTTCTTACATAAGA
AAGATTGTTAAGAAGGTAAATTTCATACATCTGTCGATTC
CATTAATTCACACACATTTAATAGCTACTACTCAACAGAC
CTAATACTTTCTGGACATAGATGGATGTTGAATCATAAAT
GCACAAGTAAGCAACTATATACTGAGCAAATCTCTGTGGG
ACCCTAATGGATAAAGAAAACGCATTAATTGAGCATTAAT
TAATGAAGAAACCCACTACTGTCACAAGAAGAGGGTCCTG
GCTTGTTCTACAAGACCCCAAGAAGTATATATTTGAGACC
AATTGTCAGAAGATTCAGAGAGACAGATTTTGGCTGGAAA
TAAAGAAGATCTTAAGAACAGAGTGATCCAAGTGTTGCCT
CTGGAGGAAGAGAATTTTCCTTCTTAGGAGACGTGCAAAC
ATAGGCTAATTGCCACTTCAAAGAGACATTATAGATATTA
TTCCCTTATGCCAAGAATGTTCTCTTGTTCTTTGCTAAAC
ATCCCATTTCTGCTTTGACTTCAGATTTCAACCTAAATAT
CACTTCCTCAGAGACATCCTTTCAGATGCTCCACACTAAG
AACCCCCCATTTACGTATTGCCTTAGCTCCTGTATACTCT
TTCATAGTGCTTATAACTTTAATTAGATAACTAACTACGA
AATTAATAATGGAATGTAAGTTTTTACGGGGCAGAGACCA
TGTGAGTTTTTTTTATCCCACCTGGTGCCTACCAGCGTCT
GGCATGTGTTAGATGCTCAATAAATATTTGTTGAGTGAGT
GAATGAATGTTGATGGATGACTGGACCAGATGTGGATTCT
CAGAACAAATCCAGCTGAAGATATAAACTTCACCTGCTAA
AGTGACTTGAAAATTTTAGAGCTAACCCGTGTTCTTGGGG
CCTTTCATCCACCTGTTAAAGCATCCACTTCATTGCAAAC
TCATTCTCACTTTACCTATTCCTTTGTTACCAAGCAGCTC
AGTGTCAAAACCGCAGCCATGCTGGTCCATCCTTATGTTG
GAAACTGCACAGCAAGGACTAGCATTCATTTCCAACACCC
TTGGCTTCTCTGCACCAATTCATTTCATGTTCATCCATGG
GCTTTGGCCTGCCTATCTCCCTTGTCCATCTGTTTGGACA
GCAATGTGTCTGCTTGTGGGTGGTTAGATCCTTGGCAAGG
GATAGAGACTCCAAACAATGCAAGAGGTTTACATGGGCAA
GCTCCACTGCATAGTCAGAGACATCTGTCTTATGGGGAGG
GTCTTCTATCTGAAAGCCAGGGTGACACATGCCCCCTTTA
TACTTGATTGTACCTATAGACATGTAGATGCCCAAATCAG
AAGAAAACCAAAAGGAAAATAAAAAATAAACACAAAACAT
TCATTTGACAAACATGACTGACAGCCTATTCTGGGCTGGG
CAGTGTGGGTAGGCGCTAGGGGTATATGACTTACAAGCCA
AGGAAGAGCAATGTGTTAAGTGTGGCATAGAGGAAGTTAT
GAGAGCACAGAGAAGGGATGAGGATGCTTGATATACCTAA
ATAGTCACTGGAAAAACTTAATACATATAAACAGAAAACT
GAGTTTTCTGCATGTTGTATTCTATTAGGCAGCAGAGGAG
AAAAATGAACTATGACAGAGAGAAAACAGCTGAACCCAGA
ACCCAAGATGTAGCCATGCCAATCAGTGGCAAGCAGGCAA
ATGGGCAGGACTTAGTAAGAGCTATGCCAAGGAGATGCAG
CCTCTTTCATTTAAGATAAAAATAAACATTTTCATTCTAG
TTATTTGGGATAAAAGACATGTGGCAATGTGGGTATGAGG
AGAGGTGAAGTGCTCTGAGAGGCATGGCTGCTTCCAAGAA
TAACGTCAGTACCTACACACATTCCCAGATGAGTGCACAC
ACACAACCCCTGCATGGCAAAGCAGCACTGTCTGCCATGG
GCAATGTTCATAGAATTCTAAGATGGGAATGAGCCAATTA
GTATGGCATGTATAATTTTGGCCAAAAAAAAATTGTTATT
TCAATGGGGTTTTTGAATGAGCCAGGCTCTTCAGAATGTG
AAATCTTGCGTATAAAAACACACAGCCCTTTTAGAATGAC
CAAGACAGGAGGGCCCTATGAACTCCACAACGAATTAAAC
CATAAGGTGGTAAATGAAACTGGGAATGAAGAAAGTGTAA
AGTAAAAATCATAAAGGAGCAGGAAAAGGGAGAATGTTAT
GATGAAGACTAGGAAAACAGAAGCTGAGATGAAGAGAAAA
TAATGCCCCCACTTTCATATGCCTTTGTTCATCAAAGGGA
GACAAGCAACAATCACAACAAATAAGTAAATTAACAAACG
AATCCTATAATTTTCAGAAGGTGGTAAAATTGGAGTATGG
GGAGGCAATCTTAGGCAGATGGCCAGGGAGTCTCTATCTG
TGGAGGCGACGTTTGAGCTGAGATCTGAATGATGAGACAG
CCATGCAAGTACGTAGGGAAAGAGCAGAACAGGCAGAAAG
AAGCAAAAGTGCAAAGGCCCTGAGGCAGGAAAATACTTGG
CCTGTTCAGAGAACAGCAAGGCCAATGTAGCTGGAGCACA
GTGAACAAGGAGGATGTGGCAAAGGCAAAGCTGGAGCGAG
GTAGGCAGGGGCCAGGTCGCAGAGGGCTGGGCAGGCCATA
GAGAGAAGCTTGGATTTTATTACCAGTAAAATGGAAAGCC
ATTGGAGGATTTTAAGTAAGGGAGTAATGTGATAGGATGT
GCATTTTTGAAAGATTATGCTGTCTGTGATGTGAAAAATA
AACTGTAGGAAGGCAAGAGTAGAATCAAAGAGACCTATTA
GAAACGTATTGCAATAGTCCAGGCAAAGGCTGGTGGATGG
TGGTGAGAGATGGTCAGATTTAGAATATATTATGTATGAA
GAAATATAGTTTGTATCCTTATCCACCATGCCACATTTTT
TACTTATTACACATTATTTTATACTCTCTATCATGCTTTT
TGGCCTGATCTCCTTAGATCATGGTAATCCTAACTTATTT
ATAAAATTCTATGTATTGTGATTAATTCATTTAGTTAGCA
TTTATGTGTACCCCAAGTGCTACAGTAGTTCTTAGGTAGA
CAAAAATTACAAAGCACTTTTTCACAAAATGCATCATTTA
ATACAACAATCTTATAAGGTAGCTGATGAGGATAATATTA
ATGCTTTTTTTTTTTTTTTTTTTTTTAGACAGAGTCTTGC
TCTGACATCCAGGCTGGAGTGCAGTGGCACAATCTCTGCT
CACTGCAATCTCCGCTTCCTGGGTGAAAGCGATTCTTCTG
CCTCAGCCTCCCCAGTAGCTGGGACTACAGGCGTGCGCCA
CCACACCCGGCTATTTTTTGTGTTTTTAGTTGAGATGGGG
TTTCACCATGTTAGCCAGGCTGGTCTTTTACTCCTGACTT
CAGGCAATCCACTCGCCTCGGCCTCCCAAAGTGCTGGGGT
TACAGGCGTGAGCCACCGCATCCAGCCTATTAATGTTTTT
TTACAGATAAGCAAAGTGAGGCTCAGAGAGGTTAAACAAT
TTGCCCAAAGCCATAAGGGTAGTCAGAGGACAAAGTTAGA
GCAGAGCCAAGGTTCCCTGACCCCTAAATCAATGTCTTTC
TACCATACTACCATGTATCCTGTGTCTTCCCTGCTTTGAG
CCCCCAGCATTGTACCATAGATAACAAGTGTTTATGCAAA
GTAGATGATTTATGCAAAGTAGATGATCAATAACTGTGAA
GATGAGGTTGACGATGCTATCTCTCTGCCTTCGATGTGTT
GATTTGTCTATTTGCGTAATGTATTTCTCACCATGCCAAA
ATTTACCTTAGACTTATCCTGTGTAGATTTTACCAAGAAA
TTAAAAGTTATAAAAGACTAGGGCTCAAGTTTTTCCATTT
GGACAGGTTAGTCAAGATTTAATTAAAAGCTATCTTACTG
AGTACCTACCAGGTGCCATAAATATTTACTGGAAGAATGA
ATAATCTTATGTAGAATTATATAAAATAATAATCTTGTAT
AGAACAGTCCTGATAATAATCCTATTTAGAATTATATAAA
AGTAAGCTGCTGGCCAGGCGCAGTGGCTCACGGCTGTAAT
CCTAGCACTTTGGGAGGCTGAGGTGAGAGGATCACGAGGT
CAGGAGATCAAGACGATCCTGGCCAACATGGTGAAACCCT
GTCTCTACTGGAATACAAAAAATTAGCCGGGCGTGGTGGC
ACAAACCTGTGGTCCCATCTACTCTAGAGGCTGAGGCAGA
GGAATCGCCTGAACCTGGGAGGCAGAGGTTGCAGTGAGCC
GAGATCACACCATTGCACTCCAGCCTGGAGACAGAGCAAG
ACTCTGTCTCAAAAAAAAAAAAAAAAAAAAAAAAAAAGTA
AGTTGCTATTATCACAATCCAGTTGGAGAAAAAAAGTCTT
ATTTTATAAGACCATAAAATAATATGTAATAAGTGCGGCA
CTCTGACATAGTGGTTAAGAGCACAATATGCATTCACCTT
TTTAAGGTTCTGGGGATAGAAGTGAAGAAGACAAAATGAT
TCCTGCTGTCATGAAGCTTCTACTCTGGCTTTCTCTCATA
ACTGCTACTCTTACCTTAAAAGCCTTGGAGACTTCCTAAG
GCTCTCCATAATTAATAACAACTGCTATCACTTACAGTAT
GCTTGCTAAGATTAGTGTGTTTGATCCTCTCAACAACCCT
ATGAAGAAGGTAGCATTACTGTCAACCCAATTTTCCAGCT
AAGAAAACTAAGGCACAGAGAAGATCACACAGCTAATAAG
TAGTAGAACTGGCTTTGTACTCAGGCAGTCTGTCTACAAA
GCTCACCTGCTTAGCCAATATGTGGGAGGATATCCAGGTC
TTGTGGGACATGAAGCTTATATAATTCTAGGAGCTCTCTT
TGAGAAAAAAGAATACAACACTACAAACACAAAATTAGCT
ACAGGGCCTTGGAAGGGGCCCATGAAAGATTTACATTTTA
TAAGATTCACAGTAAATCTGCCTTTAGGCCGGGTGCGGTG
GCTCACGCTTGTAATCCCAGCACTTTGGGAGGCCGAGGTG
GGCGGATCACGAGGTCAGGTGATCGAGACCACGGTGAAAC
CCTGTCTCTACTAAAAATACAAAAAAATTAGCTGGGCGTG
GTGGCTGGCGCCTGTAGTCCCAGCTACTCGGAGAGGCTGA
GGCAGGAGAATGGCGTGAACCCGGGAGGCGGAGCTTGCAG
TGAGCCGAGATTGCGCCACTGCACTCCAGCGTGGGTGACA
GAGCGAGACTCCGTCTCAAAAAAAAAAAAAAAAAAAAAAA
AAAACTGCCTTTAGCTTCACGATAAACCCATCTGTGCCTC
TATGCAATACCCTAAGCATGACTCTGTTGTTATAATAAAG
ACTGCCCTAACCCAAATACCTAGAAGGTGGTTGAGTGCAG
AGAGCAGGAAAATAAGCATTATCATTTTCCCAATGTGAAA
CTGTAGATAGGACTTTCTGGTGCTCCACGCCCAGTCAGTG
AGCATTCATAAAACACCAGCTATATGCTGAGCATTATGCT
AACATGCTAACCTGCAGAAAATACAAAAGCTTATAATCCC
AGCACCTTGGCAGGCCAAGGCCGGTGGAGCACCTGAGGTC
AGGAGGTCGAGACCAGCCTGACTAATATGGTGAAACCTCA
TCTCCACTAAAAATAGAAAAAAAAATTAGCCGGGCATGCT
GGTGTGCACCTGTAGTTCCAGCTACTCAGGAGGCTGCGAC
AGGAGAATCGCTTGAACCCAGGAGGCAGAGGTCGCAGTGA
GCCAAGATCGCACCACTGCACTCCAGCCTGGGTGACAGAG
AGAGATTCCATCTCAAAAAAAAAAAAAAAAAATGTATACA
TATCTGTAGATATACTCTCAAAGAGCTAGTTTATGTATCC
AGCACTATATAAATGCAAAATGAGACTAATACAACAGTAG
CTGCCCTTGAGAAATTGAAATAACAAATAAGCACTGAATG
TTTATTATGTAAACGGTATTCCTATAAGCGGATTATAATT
CGTGAGTTAGATACTAATATTACCGTCATCCTTATTTTAC
AGATGGAGAAACAGATCAAGGAATGGCAAAGCTTGGATCT
GAATTCAGATGTGCTCATTCTCAAGCCATATTCTTAAGCA
CTCTTCTACTCTTCTCCAATTGTTTTGGAAACATGAAACA
ATCGGAGATCCGAAGCTTCAAAACTCCTACCAACCACCAT
CTCCTTTGTGAAGCCTTCCCTGCCCACCCCAGATCGGTCA
GGTTTCTCTCCACATAGCTTTCCACGTTCTCCTCGCTCAT
TGCTGTATTAACAAGTCCCTGTTGCCTCCTTTGTTAGACC
ATAGGCTTCTTGAAGGCTATGTCCCAAGAACCTGGTAGGT
AATCAACAAATATGTGAGAAATCAATGAATAAATGAGCAA
CACATGTTAGGGTATGCTCAAGTGGTCTGTTGTTCTATGG
TAAATAATTTACCTGCTGTAGGTTTTAAGTGAGACTTGAG
CATGAAAGTAAGATTAGAAAAGTGGAAGGGAAAGAAAAAT
ATTTCAGGGGATGGAAACAGCCTGAGCACAAGAGCAGCAA
TGGGAACGATCATGTCATGAAAAATGCATTTGTTTCCCAC
TGCTTCTGTAATGAACTACCACCAAATGAGTGGTTTAAAA
CAACACACATTTATTCGCTGATAGTTCTGGAGGTTAGAAG
CCTAAAATCAGAGTATCAGCAGGGCTGTGTTCATTCTGCA
GGCTTCAGTGGATAATCTGTTTCCTCACCTCTTTCAGCTT
CTGAGGCCACTCACATCCCCAGACTTGTGGCCCCTTCCTC
CCATCACTCCAACTCCGTGCTTCCGTAGTCTCATCTTCTA
CGACTGCCTCTGACTCTCCAGCCTCCCTCTTAAAAGGACC
CTTGTTATTATTACTACTGGGCCGACTCAGAGAACCTAGG
ATAACCTTACCATCTCAGGCTCCTTAACCACATCCTTTTC
CTATGTTAGGTGTTGTATTCACAGGTTCCCTAGGTTCTGG
GGATTAAGATGTAGACATCTTTGGAAGGCCATTATTCAGC
CAACCACAAAAGGGAACAGTAAAAGCATAGTGCAGGCTCT
GCAAAGGTTCTGTCTCTATGAGGCCGCAGGGTAAATGGAT
AGAACGTGGGCCAGGCTTCTTTCCAGGCTTAGGCGTCTGG
ACCTGTTCTAATAGACAACAGAGAGCCACCATAGAGTGTT
AAGAAGGATCAAGTCACTAAGAAAATGATGTTTTTAAAAG
ATTTATTTGGCAACCGTGTTGTTACTTGCTTCAATTGAAG
CCATCTTTTTTCAACACGATAATAATAACTGGTTGTATAT
AGGGTTTTATTTTTATAAAAGTTTCACATATAAACCTGTC
TAGAAGGTATTATTATCTCTGTTTGAAAGATGAGGAAACT
GAGCTCGGAGCAGTTGAGTGACTTTTTACAGAAGATTTTA
TATACATACCCTACACTTGACAGAACAGAGCTAGATAATT
TGAGGAGACAGTGTCGTGTCTGGGGTAAGTTTCTACTTAT
CCCAGTAAGTATAAAAGGCTTTGGAAGCTGACCAGAGTCC
AAATATTAATTCTGCCCTTTACTCACTATGTGACTTTGAC
CAAGTTATATCACTTCTCTAAATTTCATTTCCCTTATCTA
TAAAATGTGACTAATAATAGTGCCTGCCTCACAGGTTTTA
TGAGGATTAAAGAACATAATGCTAGTAAAGAAAGTACTTG
ACACAGAGCAATCAATAAACAGTAGCTACTATTATTATAA
TACCACCTCCTTTCTATAACATCTCTCTCAGATGAGACCA
TCGAAGATCATACTTTAGATTAGCTTACATTTCAACACAG
GAAGATTCAAAACTGAATTTAAAAGAAGCCACTGAAGATA
GGTTTCACAGTACCTTCTAGTACATGAGCTTTCTAGTTCC
TCCCAATTAAAAAAAATTAAATGTCTTCATAATGTATATT
AGACAATGCCCTGAAAGTATGTTAACAATTTAAATTCCAA
CCCTCTGTTGTTTTCAGTGTAATTTCCTATAAACCATAGT
TATTCTTCAATCAAGGTCTGATTTTGTTTGGATGGGTTAC
ATTGTGAAAGACCATATAAGGTACATATAGTTTCGCGGTC
AACCTGCACGAATTGGTTTGTAAACTTCAGCGGACAAGCG
AGCACTTGCCAAGTGGTCTGAATTAACCTTTACTTTGTGC
CCATCTCTAGGAGGAATGAATGAACACCAGTAGTCTGCTG
GCCTGCCTGGCCTGCCTGGTGTCTGGCATCCAGAGACTTT
CCTGGCTGACCTTTTGGAGAATGTCCAACATTGAGAAAAT
GGAATCCAAAAGAAGACACAGAAGCAGGCTCCATGTTTTC
AGAGACTGCGCCACATTGGTCATTGGAGTTAAATGTGTTC
ATATCCATCGGCTCTGTGCTCTGTCACGCAAAATATTAAA
ATGAAATGCTAGGAGAACAGTTTGAAGCAATCCTTCCTGT
TCTTGAAAATCACCTTTAGCTGCTGAGAACGCTGGTAATC
CCTTTGTAGCTTACTGGGGGCACATTTATCAGTGAGGCAG
CTAAGCCAATTGTGGCTGCATTCACAGGTGACCGTGCTGT
CTGCCTGCCTTCCCAGAGATACAAGAAACAAAACCAAAGT
GATAGAGAGGATCTGGCATTGCAGATTCACCCAAGAGAGG
AGCCCAGGCCAGACTTCTGTTTTTATGGACGGGAACATTC
GGTCCTCAGTGGCCTTGCCTCTGAATTCACAGGCTCCTCT
TACAATGCAAGCCACAATTCTGAAAAATAAAAGGGGATCT
CAAGCAGAAAAAGAGATTACAAATAAGGATCATTCAACAA
CAATAACCAAAAAATAAACCCTGGCAGCCACTGTGCTAAG
CAGCCCTGGCGGATGCCACTCTTGCCTTCTCAGTTCCTGC
TCTGATCGGTAGCACAACAAATGATCTAGTTTCCTAAATC
CGGTGGGCTCTGACCGCAGACGCAGGAGAGCAAGCTGCAT
TTAAATGTGAAAAGCTGTTACTGATAGAGCCCTCCTGGCA
GTTACAAAAAGTAATTTTTACATATAAAAAGCATGTTTGG
CAAATTCTGCTGTTTTTGCTGCTAAGTTATACAATATTGT
AACAGACAACAAAAAGCAACAAATTAACACCCATCTTCCC
ATTAACAAATGATCCCACCCATCCCTTCATAGCTTTTAGA
TTTCCTTTAGAAATCAGGGAATTTGAAATGAAAAAAAAAA
AATCCCATTACTGTTCTGTTGCTCCTAAAACACCTCTTTT
TTAAAAAGCAATAACTAAAAGCATTTTTTAAAAGTCAGAA
TCACAATAAACTGTTAGGCTCAGGTCACATGTATAGTAAT
GTGAGTTATTTCCCTTCTCTTAAGACGTTTACCTTTTTCC
CCCCATTTAGCCTGTTGTTTTTTTTTTTTTTTTTTTTACA
GTTCAATACATATTTTTCCAAGCTCCACTTGCCAAACAAA
AGAGTTTAGCCTCAGTGTTACTCCTCTGACAAATATCCTT
ATGGTCTTGCACATGTGAGAGCCATTGATAAACAAATTAA
AATTCTGTCCCAGCTCAGAGCTCAGCTGGCCCATTTTATC
TTGCAGTATGGGTTTGTAAAGGTCTGGGTGTCTGTCATCC
TCCCCTAACCTTGTCTTTGTCAAAGGGATACAAAAGCCTG
CCCGCTCGGGGCCCTTACGATACTGATTAGTGTGAGTGAC
AAAGTGGTGCTGCAAGTCCACTCAGCCTTTCATAATAAAT
CTATCAAAGAGTAATAGAATTCCATCAATCCTGCATCATC
CCCGAGGGTCGCTGGGCTGGGATGGAAAGTGTGTTCCGTT
GGGATTGTACAACTGTTATTATTCAATTACACTCTTTTCT
TCCTAGTTAAAGACCATGATATCATTATCACTTAATGAAT
ACATATAATTGGATCTGGACTCTATGTTTGGCTGATGAAT
ACCACTCACTATTCATTCAGTCTCAGCTCATCTTCTGACC
ATTTATTATAGACTTTTGGCTGAAAACCATGATGACAAAG
GGAATTTGAAATTAGCTGCGATTTTATTCAATGCTCAGTT
AGACACAAATACAAAATAAAATTTTGATGCCTACATGAGT
TGAGAATGAATTAAGAAGTTTTGCCTAACTCAGCAGTCTC
TGATTTACTCATACTTAGTACACACACAACATCCACAATC
TCTTTCACACATATATATACACACAGAGTTAGCAACAAAA
CTGTTTAAAATGTTCAATAACTTCTAAAAATGAGTTTTAT
TTTTGAAAATCCTGAAGTGTTTTAATGTAATGAAGGGAAG
ATTTACTATTTTAATCTCATTAAAAAAACATGTATTAGTT
GTAAAAGTGTCAACACACATACACTTACACTCACACACAC
ATGAAAATCTTCAGTTCAACCCTAGCCACCAATTTTATGA
TTAAATAATATTTAAATTTGACAAAGCAGAAGTGCTTCCA
ATACAGTATATTTATTACACCGAATATCAAGTCCATCATT
AAGTTTCATCATACAGTGTGCCCCCAAAGGAAACTAGCCC
TCCTATTCATATTGTTGGGAGTAAATGTAGCATACCTCCT
TTGGATCACTGGTGAACAGGCTACCTCATTAATCCTAGTT
AGTAGATGCTGCTGGGCATGTGGAGCCGCCAAATCCAGAT
GCTACCCACAGAGGCTCTCCAGGCAGTTAGGGAATCACGG
AGTACCACCTCAAGCCCTCCATACATCACTTCAAATTAAA
TTTACATTAAGTGCTACTCCATCAGAGCTGAGAGAAGCTG
ACATCTTTGGAAAATGCAGATGATAATCCATTAAATCCTA
TTATATACATGTCTTCTAATTTTACTTAAGCCCATGCATA
CCAAAGTATGAGTTTGTGTTAAAAATTAAAGACCCTTTTA
CTAGAACAAAAGACTTTATGAACTGTTGACTTTGGGAGGT
TTTATTACAGGGGCAGGCTAGTCTATCAAGACAAGTAGAC
TTTTTCTGTACAAATTCTAGTTAAATATTTCTTCTGAGGA
TTTGTGTTGGTTTTGGTTTTAAAACACATCCTCTTTCCCC
CTTCTCCGTCATCCCCCAGGCTCTCCAAATGACACGGTCC
TTTTCAACCTCCATGTAGTGTCCTAATAGTGTCTGCGTTA
AATGTTATGAATGAGACGGTGGAACACATATTGTCTCCTT
TTGCAATTAAGAAAATATTTGCTGGCAGCTTCCAAACTGG
CAACAAGAAGAAGATGCTATAAAATCATCACAGTGAAAAG
CTAAGGTTTAATTAGGCTATTATCACATATGTTAATCCCT
TTATACTTTCATAGTCCTTAGTCACAGCTACTTTTACTTT
GATTAGTCTCTTCTAATTTCATAGCAGTGATCTTATTATT
TTTGATCCTAAGCTCTTAAATTTGTACATTTAGCTGCAGT
CTGTTATGTTGACATTTCTGTGTAATTTGTTTTTCTATAG
CTAAAACCTGAAATAATCTGAAATTGGAAAATATTCAGAA
GACCATGAAAATTGATGACTATTTGGACAAAAGATTCTAC
AGCAAGCCAGAAAACTTCTACCCAGAAATAAAACACACAC
ACGCGCACGCGCACACACACACACAATTAATTTAAAAGCT
ATTTATCAAACCTTTTAAATTTTAATCACAGTTTGGTTTC
CCTACACTGGATTTTTACACATTAAAGCCATTTATTTAAG
AATGTGCCTCTGTATGTGTCTATATTTCAATAAAAGTGCT
CTTTATCGATAAGAATTAGAGCCCTTCACTCAAGCCCGAA
GTTTTTTACATCTATCACTTTTCTCAGACAATATTCAATT
CATTTCTTTGTTGGCTTCTATTTATGGCATTAAAAGATTC
CACAGGTATCAGTTTAATCAAAGTTTACTTATAGCAAAAA
TCGTTCACATATATACTATTATAATTCTTGCTTTTTAAAA
CAAAAAGTGAGTCCCCAAAAGATTAAGTAATACAGAATAA
TAAAAGTATCTACCTCATAAAAGGTTTGCAAGGATTAATA
TTAATGTATGTAAAGTGTATGGTATATGCCAGGCTTTCTA
TTAATGGTTGCATTTGTTTTTATGTATTAAAAAAAACTCC
TAACATATTTGGGATTAATTTCGTGAAATTTTTACTTTAA
CATATGTAAATAATTGTTCACAACTTTTACCACAATATTT
ATTAAATACTAGACTCCCTTGGATTTAGGAAGGATACTAG
CTAAGGCCAACATTAGGCCCAACAGAATGAATATTAAGCT
GATACCCTTTCCTACACACTTCCAAGGTTAAAAGCCCAGA
TCCTTGACTAAATGACCAAAAATACATGAAATTCATATTA
ATAATCACTGATTATTAAACCGCACTATTATCTTGTGCTC
ACTTCCAAGGAGCCACTTGAAAACAAGTATGGGAGGTCTC
ACAGAGAATTATCCCAACTCTGTCACTTTCCTTTTTGCAA
GTTCTAAATCCCTATCAAAGAAGGTCAAAGATAGTAAACA
AGACTCCATAGGGATACATAGAGGAAAAACCAGTCTGATT
CCATATTCTGGAAGTCCTTGAACAAGTCCTGGCTTCACAG
TCTCCTATATCATGTTGCCTGCTTGACATTTCCACTTAGA
CATGTTGACCTCAACTGTCCAAAATCAAACTCTTGATTGC
CAGCCTGCCTAAGCTTGCTCCTCCGTCAGCCATCCACGTC
TCAATGGTACCACCATCCACCCAGCTGCTCATACCAAAAA
TGCAGGCGCCATCCTTGGTTTTCCTCCTTCTCTCACAACT
CCCATACAATTTATTATGAAATCCTGTAGGCTCTACTCCC
CACTCTATTACAAATACGTTCTTTCCTGCTCTAACGCAAG
CCATCATCGTCTCTCACCTGCATTGCTACAAGAAGCTCCA
ACTTCCGTACCTCCACTCTTTCTCCACACAGCAGCCGGAT
CTTTTTAAAAATGACATAATTCACACATATAAAAAAGCAA
AAAAGTGTAAATACCCATGTCCATCATGTAACTTTTAAAA
ATATTATCGTATTTGCTTCAGGTCTTTTTCTTTAAGAAAT
AAAATATAACTGAAGTACCTATGTATCCATTCCCAGTTCC
ATTCACATTATTCTCACTTTAGAAATAACAATTGTCCTAA
ATTTAGCTAATTTAGTAATTTTTCTTTCTTCTTCTTTTTT
TTTTTTTTTTGGTGAGACAGAGATTTACTCTTGTTGCCCA
GGCTGGAGTGCAATGGCACGTTCTCGGCTCACTGCATCCT
CCACCTCCCAAGTTCAAGCAATTCTCCTGCCTCAGCCTCC
CGAGTAGGTGGGATTACAGGCATGTGCCACTATGCCAGGC
TAATTTTGTATTTTTAGTAGAGATGGGGTTTCACCATGTT
GCCCAGGCTAATCTGGAACTCCTGACCTCAGGTGATCCGC
CCGCCTCGGCCTCCCAAAGTGCTGGGATTACAGGTGTGAG
CCACTGCACCTGGCCAGTAATTTTCATTTCTATAGATGGG
ATTTTACTTTTATTACAAATTCATGAATATCATTTGGGAT
TGAGTTAATCTGCATGTAACAGAAAACCCAAACAATAGGG
GTTTATAAAGAAATGGGAGTTTAACATTTTTACATAATTG
AGAGGCTTGGGGTAGGCAGTTCAAGCAATGAGGTTGGTTT
CATGTCTCAAAGACTAGGGCTAAATTATTTGGGATTTTCT
TGGTTTTCCCCTAATGGTTGCTCTACCTTCAATCATTTGT
GACTCATTTCTGGGCAAGAGAAAGAAAGACGGGCTGATAG
CAAAAAATTACATTAGCTGAGCATCTCCTACCTAACAACA
ACTTCTTATTTATTTATTTATTTATTTATTTATTTATTTA
TTTATTTATTTATTGAGACAAGCTCTCACTCTGTTGCCCA
GGCTGGAGTGCAGTGGTGCAATGTCAGCTGACTGCGACCT
CCATCTCCCTGGCTCAAGAAATCCTCCCACTTCAGCCTCC
CGAGTGGCTGGGACTACAGGCACACACCACCATGGCTGGC
TAATTTTTGTATTTTTTGTGGGGATGGTGTTTCACCATGG
TGCCCAGGCTGGTCTCAAACTCCTAGGCTAAAGTGATCTG
CCTGCCTCAGCCTTCCAAAGTGCTGAGATGACAGGCATGA
GCTACCATGCCCAGCCTTCTAGCCTCTGCTTACATTCTTT
TTTCAGAACCACGACATAACCTATATCTGCAAGAGAAGCT
GAAAAATAGTTTTCCACTTGGACATATTCCTACCACAATA
AAAGTAATGCCATTATGGAAGAAGAGGAGACTAGATATTT
GGTAGGCAACTCGCAGTCTTTTCTACAGTATGTACCCTTA
AGTAAGATATTGATTTGAATGACTTTAAACTTTATATAAA
TAAAATCACTCATAAATTAAATTATACTGTATGTTAGTAT
TAAAATTTTCTCCTTTTGATCAACATATTTTTGAGATTTA
GCTATATTTATATATATAAAACTAATTTATTCATTTCACT
ACTTCAAAATAATGCCCTTTAGGAATGTACCACAACTTAT
CAATTTATTAATCCGTTCTGTTTATGTACAGTGGGTTGTT
TTAAATTTCCCAGTGAACATTCTCTTATATGTCTCCTTCA
GAGTAAAAATAAATCAAATTTCATTTTTTTCTTCTTAAAG
TTCTCCAGAGGTTTTCCATTACATTAAAATAAAATCTAAC
TTTTCATGCAACATTCTATATGAGCCATTCCCTACTTACC
TGCCCAATTTCACTTAGTTCTGCTCTCTCTTGTGCTCATT
CTGCTCCATACGTAGTGATCACCTTTCATGCCTACCACAT
TCCTTCCTCAGAGCCAGGGTCTGATCAAGGTTTTGTAGGG
CTTGAAGCTTATTCTGTTTAGGTACAATTATATAAAATTA
AGTGCAGGGTGTTGGATGGTGCCAATGCAAGTGAGATGCC
CTGGTACTTAAGCTTCATTTATCTTCACGGAAAACCCACC
TCTGCTCAGGGTCATTGAAATTCTATTCTTTCTGCTTGGA
ATGCTATTGCCCAAGTTGCTCTTCCCCTGGCTCCATGTCA
TTATTCAGGTCTTAGCAGAAACTTCCAGTCCTCCAATATC
TATTCTCCCCTTCTGCCATACTAATAGAATATTTAGCTGA
GTACATGATTACTCAAGTAAAAATCACATTTCCTAGCAGG
CAACTAGATATAGCTCTATTATTATGTCCTGACCAATGGG
ATGAGAGGAAAATGATATGTCTAGTTTGAGGGTTATTCCC
TGAAAGGGAGTACATTTTTATAAAGGGTTACCTTCTTTTT
CCCCCTTTGTCTTTCCCGTTGGCTGGACTGTAACCCTGGT
GGTTAACCATGTTGAACCATGTGTGTGACACTCAAAGGAC
AGTAGAGCAACAGACAGAAGGACTCTAGGCCCCGGATAAC
TTGGTGAAGCAGAACTTGGTGAAAAACTTTGTGAGAAAAA
AAATTAATGTCTATCTGGTTTTAAGCCTCTATTATTTTTA
AGTCTGTCACATTCAGTCAATCTATATCCAATCCATGGCC
TCAGTTCGAATATCATTTCTTCACCAAGCCTTCCCTGGCT
ACCCCTTCTAAAGTAGCTCCATCCTCACATGTACTATGTC
ACTCTCTAGCACAGGGGTCCCCAACCCATGGGCCACAAAC
CAGTACCAGTCTGTGGACTGTTAAGAACCGGTCTGCACAG
CAGGAGGTGAGCAGTGGGAGAGTGAGCAAAGCTTCACCTG
TATTTATAGCGGTTCCCCATTACCCGCATCATCACCTGAG
CTCTGCCTCCTGCCAGATCAGTGGCAGAATCAGATTCTTA
TAGGAGTGTGAACTCTGTCGTGAACTGTGCCTGCGAGAAA
TCTAGGTTGCATGCTCCTTATGAGAATCTAATGCTTGATG
ACCTGTCACTGTCTCCTGTCACCCCCAGATGGGACCATCT
AGTTGTGGAAAAACAAGCTCAGGGCTCCCACTGATTCTAC
ATTATGGTGAGTTGTATAATTATTTCATTACATATTACAA
CATACTAACAGAAATAAAGTGCACGATAAATGTAATGCAC
TTGAATCATCCCAAAACCATCTCCCCAACTCTGGTGTGTG
GAAATACTGTCTTCCTCAAAACTGGTCTCTGGTGCCAAAA
AGTTGGGGATCACTGCTGTAGCACATAAGTCTATTTTATT
TCCTTTATTGAGTTTATCCTCACGTGAAAATATTGTGTTT
ATTTGTTTGCTTCTTTGTTTACTGTCTCTCGCCACTAAAA
AATGAATTTTATGGAGAAACCTTGTCTGCCTCTATAACTG
CTGTATCCCCATTGCCATTACATACTAGAACAGTGTCTAG
TATATAAGTACTCAATAATTATTTGCTGAATAAGTGAAAG
AATGAATCAGCAGGAAAAAAAACAATTTGTGTCCACTGGA
CTATAAGCTGTAGGAAGGTAGGGACAATGTCTGTTTATCT
ATTGTTAGGTCAACAGAAACTAGTAATTGCCCAATACACT
TTTGTAAAATGAATGAAGTGATAAGCCAATGAATAAGAGT
GAGTACATTTCAGAAGGCTCTTCTAAAATAAAAGTCAATC
ATAAAAGTTCAAACATAAGTATAATTTTATTTTTAAGGAC
ACTTTAGCTTCCTGGGAAAGTCATTTGTTCATTAGGGAAT
AAGAAAAATAGCAATACTCCTATACATACTAAACATAAAA
TGTTCAAAGAAAGAAACTTAACTTTCACAAAAAGCCTAAT
GTGATTAATTTAAAATATAAGTACCAATAACATTAGCTGA
TATTTATTAAGGAGTTTTTTTTTAGTCTTTATTTTAATTT
TTGTGGGTACATAGTAGGCATATGTATTTACAGGGTACAT
AAGACATTTTGATACAGGCATGAGATACATAATAATCACA
CCATGTGAAATGGGTATCCATCCCCTCAAGCATTAATCTT
TTGTGTTACAAACAATCCAATTATACTCTTTTAGTTATTT
TGAAATGTACAATTAAATTATTATTGACTATAGTCCCCCT
GTTGTACTATCACCTACTAGGTCTTATTCATTCGTTTTTT
TTTTTTTTTTTGAGACAGTTTCACTCTTGTTGCTCAGGCT
GGAGTGCAATGGCACAATCTCGGCTCACCGCAACCTCCGC
CTCCCGGGTTCAAATGGTTCTTCTGCCTCAGCCTCCCGAG
TAGCTGGGATTAAAGGCACGTGCCACCACGCCCGGCTAGT
AGAGACAGGGCTTCTCCATGTTGCTCAGGCTGGTCTCGAA
CTCCTGACCTCAGGTGATCCACCCACCCCGGCCTCCCAAA
GTGCTGGGATTACAGGTGTGAGCCACCGTACCCAGCCTTA
TTCATTCTTTCCAACTATTTTTTTGTACCCATTTACCATC
CCCACCTCCCTCCCACCGCCTACTACCCTTCCCATCCTCT
AGTAACCCTCCTTCTGCTCTCTATCTCCATGAGTTCAACT
GTTTTGATTTTTAGATCCCACAAATAAGTAAAAACATGCG
ATGTTTGTCTTTCTGTGTTCAGCTTATTTCACTTAGCATA
ATGACTTCCAGTTCCATCCATGTTGTTCCGAATGACAAGA
TCTTCTTTTTCATGGCTGAATAGTACCCCATTGTGTATAA
CTAACATTTTCTTTATCCATTCATCTGTCGATGGACACTT
AGGTTGCTTCCAAAGTTTGGCTATTGTGGACAGCGCTGCA
ACAAAAATGGGAGTGCAGATATCTCTTCAATACACTGATT
TCCTTTTTGGGGAATAGGGATATATACCCAGCAATGGGAT
TGCTGGATTATATGGTAGCTCTATTTGCAGTTTTTTGAGG
TACCTCCAAACTGTTCTTCATAGCGGTTGTAGTAATTTAC
ATTCCCACCAACAGAGGGTTTCCTTTTCTCCACTTTCTCA
TCAGCATTTGTTATTGCCTGTCTTTTGGATATAAACCATT
TTAACTGGGGTGAGATGATATCTGATTGTAGTTATTAAGG
ACTTATTATATTCTAGGCCCTGTGCTAAATGGTTCCCATC
TATTATCTCATTTAATCTTCATAACAATGCTACAAATAGG
TAATAGACATCCATGATCTCTTATCTGAACCACTTGGAAG
CCAGATACGTTTTGGTATTCAAACTCTTCAGAAAATTAAT
AGAGCACATATACTATACGTAACACCTCTAGCAGGATCTT
GGGCAATGCCCCATAGTCAAATACGTTAATATTTTTACAG
AGAAGCATATTCACTAGTGGGTACATAAAGACTATAAATA
ACCTCATATCCATTTAAGTTAGATTTATGAGTTCAGACAA
GGGCAGGTTTTTCCTGAGAAATAAGTTACAAAAACTTTTG
GTTTTCAGAGATTTTGGATTTTAGAATTGTAAATAATAAA
TTGAGAGTTTGATCATTTCAGTTTAACAGTGAAGGAACTT
AAGAGCTTGTCCAAGATTAGAGAGAGATTAGGGAAGAGTA
GATTTAAACCCAGATAATCTGGTTGAAAATTGATCATGCT
TATCCATTTTACTATAGTACCTGAAAATTCCATGTTACTT
AGGTGTTCATTCTGAATCATGGGAGATGTTCAGCTTGAGG
GGCTCAACTCTGCCCTGCAGAGGAAATGTACACATCAGGG
TGCTGGATAAACTAGGTAGCCCTTAAAATGTCTCCTCATC
CCAAGACTCTATTATCCTTTGAAAACATGTATCTTATGCT
AATTCTAGTTCACAGACCACATTTGTAAATGGCCTTTTGC
GGTGGTTCATGAAACTGACACTTGTTTCATTCATTCACTT
AAGAAATAAGGTACTAAGCATTCACCCTACGCTTAGCAAC
GTAAGGCGATGTGAAGACTTGCTGTACATGGTCCATAATC
TCAGAGAGTCTGCAATCCAGGTGAAGAGATGTGACATAAA
AACAGAAAAAAATTAAATAACCTTGTAAACTGTACTGGTT
ACAAGCCAAAGTGAGAAAAACTGAAGGGATGAAGCAGACA
GTAAATGTTCCCAGAGATGAGAGATAGAGAAATCACTATG
GGCTGATGGAATTAAGCAAGGTTTCATGGAGAAGCAGCAG
CTGCGCCTTAATGAATGGGAAGGATTGCTATGGATATCGA
AAAGGGGGGTGGCATTTCAGGGACAGGCTGTGACCCACAA
CTTTGTATCACCTAGTAAAAGGTTGTATTTACAGTCAACA
TATGCACATGACTTGGGAGACATTCATTTTAAATGGATGC
ACACAAGACAAATAGTAGGCACTCTCAAATGTGTCTTTCA
GTTCACATACATTATAAAGGATCCTCGAATAAGCAGTTTT
ATAAACCTTGAGAAAGTTGCTTTGTCCATTTTCAAGCAGG
TAGTATTCCAAGTGATTTTGCAGTGAAAGAATCAGCCTTA
AAATCAATCAGGTACCTAAGAAACAAAAGCTGCCTCTGGG
ACAGAATATTCAAGTGAACTCTCTAGGAGAGACTACCTTC
TCCACTATTCAGCAGCATATCTTGAAGCACTGAATTGATT
TACACTTCCAGTGTCCTTCAAGATTCCATAACTTTAGGGC
AGCTACATAAATATGTCTTATGACAAATACATACTACTGT
ATCAGTATAATATAACCAGTAACATCATATGCATTTATAA
ATATGTTGATATAGCTAATATTTATGTATGAAGAGAAATC
ATATGGAAAATTTACCCCAAATTTAAAAGCGAATTGTCAC
TTTTCAGTACATTCTCTAAAACAAGCTTCCAAATCTCTGA
CATTATTTCTTTTTTAATAGAATGTCACTAAATTGAATTT
AAGCCCAGAAGTTATTTCTTCTTGCCTACAAAAAATGTAT
AAATAGAATGGCACATATTTTTAAAATTAATGTGATGTTG
AGTTGCGCCACTTGGGTACATATTAAAAGGACCAGCAGAA
CCAAGTGGCAATTACCAAGCTTCCCTTGGAATATCAGAAA
GGTGATGACACTGCTTTCTCTGTCTGCTTTAGGAGAGCAA
AAATAAGACGTGGTTTCAAAGGAACCCAGTACATTTCTTG
ATGGGTTCATGCCATTTCAAGTCATTCCTTTCATATTTTC
CACTCCATAGACCAATAGTGATTGAATACCAGTAATGTAC
ACAAAGACGGAGCATGTTCCCTTCCACCTTAAATTTCAGT
CTGCATTCTTTTTGGAATCTTTCTTTTTCCATTTTCATTC
ATTCCCTGGGACACTCTGAAATGCTTCTTTTGGTCTTTTA
AAAAATAAATACTCACCATTGTGATTAATACACCAATGAC
AGAGAATAATCATAGAGAAATATATATTTTAAAAATACAT
CTGCAGGAGAACATTTTAAATATTACTCAATAATTTTTGT
TCTCAAGAAGTCCTTTATTCTTCTACCATTAAAATGAAAG
CTTGGTGCTAAAGCTTATGTACCCAAGGGAAGGTAAAATC
CAGACAACAGATTTTCTCTTTGTTTGAAAAACAAAAAAGT
GTTCTTAAATTCCTGACAAAAATAATCTTAAAAGCCTACA
AGTGCTCGGCTTTGTTTCATTGGTAAGGTTGGGTGCTTGT
TTTTTGAGAGAGAGAAAAGGTTTTCCTTTAAAAGAGAGGA
GGGTAAACTTCTCGGAACATAAAGTCTGTAGCTAAAAAAC
AAAATTGGAAATAAGGCATGATGATAGAAGATCCATGTTT
GAAAGTTAGGCTGAAGAAAGATGTGAGAATGGAAACGAGA
GGAATGAAATTTGCCACTGATGTGAATCTCAAGGAAGGGA
GCCCAAGCCTGGGTGGAATGACAATAGAAATCTCAGAAAG
GGGCAGCCAGGCACGGTGGCTCATTCCTGTAATCCCAGCA
CTTTGGGAAGCCAAGGCGAGTGGATCGCTTGGGGGCATGA
GTTCAAGACCAGCCTGGCCAATATGGCGAAACACCATCTC
TACTAAAAATACAAAAATTAGCTGGGTGTGGTGGCAGGTG
CCTGTAGTCCCAGCTACTGGGGAGGCTGAGGCATCAGAAT
TGCTGGAACCCAGGAGGCAGAGGTTGCAGTGAGCCGAGAT
TGCGCCACTGCACTCCAGCCTGGGCGACAGAGCAAGGCTG
TCTCAAAAACAGAAAAAAAGAAATCCCAGATATGTTTGGG
AGATTCCAAGAAGACATTTATGCTTTGCTTCCTGGCTAAA
GTCCAGAAATACAGCAAGATTCATAAAGAAAACCCCTGTA
CCAGAAGTATCCTGAAGGATAAGGGGACACCTTGGCATAA
GGCATGGACTATACCAACTGGAAATCATGGTAGGAGAACA
GACACTGAAGCAGATATGAGAGTGACTAATGATTAGCGGA
GATTATAGACCAGATTTTTCCTTCTCCTGAGACCATGGCA
AATTAAATCCCAAGGAACTTAAATGTCACTGTAGGGAGAA
AAAGAGGGAAGACTGGAATCCTAAATTGGGCTGCGTTTAC
TTGAAATAATCAGTAATTATATTGGCAAATAGAAAGAACA
AGAAAAGAATTTCAAAAGCCCTCCCCATTATAGACACCAC
CCTGTCTACATTCATATCCATACAATCTACTTCCATCCAA
TTACTATGGAAAATGTCTATGATTCTATCTAAATTCTAGT
TCTCCAGTTGTGCACTGGATCCTATCCTCTCTCATCTACT
CAAGAGCTGTGCTCCAGCAATTGTCTCTTCTCTCTCCTAT
ACCATCAATTTTTCCTTCTTTTCTAGATTGTTCCCATCAG
CAAATAAACATGCTATACTTACTTCCATCTTTAAAAAATA
AAAAGCCCTTCCTTGATGAATAAGATATTTACACAGCACT
AGAATATTGCCCCATAGTTTTTTTACCTAATTACAAAATG
GAAAAGGTACTTTATAATGGAGAAATCTAGCAATCGCTAT
TTTAACTAAGAGATCATATTTAGCATCAATAACAGCAGAC
AACCAAATGTTACGTGCCTCCTGATGGGCTGTGATATAAA
GTACACAACATAACTTAAAGGAATATTCTTGCCAAAAGTG
TTTAACCTGAATTTAATTAAACCCCTAGAGTTAATTTCCA
GTTTATAGGCTGTTTAGATGAAAAAAAGTTAATACAATGA
ACAAATAATTAGAAACAGGACAAATAATCAGAAACAAATA
ATTAGAAACAGTTGTTCATAGGACAACTAGCATAAATGCT
TTACAAAATAACCATCATTAAGAAAAAAGTCACTAAGAAA
CAAAAGCAAGAGAACTTTTTTATATTAATAAATATTAATG
ATGCATAGTAATATACAATGTGTAAACTTCGGTTTCTGGG
TTTCAAAATACATAAAAGATTTTTGGGCCAGGTGCAGTGG
CTCATACCTGTAATCCCAGCACTTTGGGAGACCAAGGCAT
GAGAATCGCTTGGGCCCAGCAGTTCAAGACCAGTCTGGGC
AACATAGGAAGACCCCATCTCTACAGAAAATTTTAAAAAT
TGTCTGGGGATGATGGTGCACAGCTGTAGCTCCAGCTATT
CGGGAGGCTGAGATGGAAGGATCACTTGAGCCCAGGAGGT
TGAGGCTGCAGTGAGCCATGATCATGCCACTACACTCCAG
CCTGGGTGACAGAGTGAGACCCCGTCTCAAAAAAAAATTT
TTTTTAGCTAACTGGGAGAACGTGAATATGACTGGATATT
AGGTGATATGGAATTAACATTAACTTTTTCAGATGTGATA
GTGGTACTGTGGATATATAGAAGAATGTCTTTATTCTTGT
GATATGCAAATTGAAGTATTTATGGGTAAAGTGTCACAAT
ATCTGTAACTTACTTTTAAAGCTCAGCAAACAACCTGAAG
AGAAAGAGAGCAAGCAAATACGGCAAAACATTAAAAATTG
TTAAATCCAGGTGAAGGATATATGGGTGTACATTATATTA
TTCTTTCCAATTTTCCAAAGCAAAAAGATTTTCTCTAATG
CCCCTGTTGACAGCATATCCCTCTCAAGGCAATTAATGCT
CCATTTCTCTGCTCCGTTTGGAAATTTTTTTTTGAAAGAC
TTGTCTATGCTCTTTTACTTCCTCTCTTCCCATTCTCTTT
TAAATCTACTTGAAATAGCCTAACTCCCCACCTCTCCACA
AAAACAGATGTTGGCAACGTCACTGATGACCTTCATACAG
TCAAATCCAATGATCAATTCTTAGTCCTCATCTTACTCAA
CCTATCAGCAGTGTTTGACACACTTGATTGGTCCTGCCTC
TTAAACACTTGCTTTACTTGACTCTAAGACAGCATGTTCT
CTTGATTTTCCTCCTACTACAATGACAGCTCCTTCTATTC
TCTTTTGCTGGACTATCTCATATACCTAAGCTTTAACACT
GAGGTCTCCCAAAGTTCAGACCTGAGACCTCATCTCTATC
TAGACTCCTTTTGTAGATAATCGCATACAGTCTCTGGACT
TTAAATACCATCTAGAGGCCGGGCGCAGTGGCTCACGCCT
GTAATCCCAGCACTTTGGGAGGCCGAGGTGGGCAGATCAC
GAGGTCAGGAGATCGAGACTATCCTGGCTAACACGGTGAC
ACCCCGTCTCTACTAAAAATACAAAAAAATTAGCCAGGTG
TGGTAGCAGGTGCCTGTAGTCCCAGCTACTTGGGAGGCTG
AGGCAGGAGAATGGTGTGAACCCAGGAGGTGGAGCTTGCA
GTGAGCCCAGATGGTGCCACTGCACTCCAGCCTGGGCGAC
AGAGAGAGACTCTGTCTCAAAATAAATAAATAAAATAAAT
AAATACCATCTATGTACTCTACTTGGACTTCTATCCTGAA
TTCCTACATTCAGATACCAAATGCTTATTCAATAGCATTT
ACTTGTTCAGTAAACAATGCTTGGAAAACATCAATGCTTG
GAAAACATATTCTTTCCTGTTGGATTATCTTTCCCATTAA
AGTCTTTTCAACAGGTTATTCACATGCAAAAGAATGAAGT
TGGACTCCTACCTCACACAATATACAAAAATTAACTCAAA
ATGGATTATAGAAATAATTATAAAAAGAAGCAATATAAAA
CTCCTAGACAAAAACATAAGCATGAATTTTATGACCTCAG
TTTAGGCAGTAAGTTCCTAGATATAATGCCAAAAACACTA
GTGACAAAAGAAAAAATAGATAATTCTGGGCTTCTTCAAA
ATGAAAAACTTTTGTTCTTTAATGGATACCATTAAGAAGA
GACAACTTACAGAGATTATCCTGGGTAACATAAAATAAAA
TAAAGAAAAGACAACCCACAGAATGGGAAAAAATATTTAT
AAATTACATATGATAAAAGACTTGTAACCAATATACATAA
GGGATTTGCGTGACTCAACCATAAAACTTCAATAACTCAG
TTTTAAAATGAGCAAAGAATTTGAATAGATATTTTTTTAA
AAAGAAAACAAACAAATAGCCAATAAGCACATAAAAAGAT
GCTCAACATTCTTAGTTACTAGCGAAATGTAAATCAACAT
CACAATGAAATACCACTTCACCACCACTAGGATGGCTATA
ATTAAAAAGACAGATAATAACAAATATTGGTGAGGATATG
GAGAAACTGGAACACTCATATATTGTTGGTGGAAATGCAA
AATGGTGCAGCCACTTTAGAAAATAGGCTGGGGTCTACAG
AATGGGAGAAAATTTTTGCAATATATCCACCTGACAAAGG
GCTAATATCCAGAATCTACAAAAAACTTAAACAAATTTAT
AAGAAAAATCAAACAACCCAATCAAAAAATGGGCAAAAGA
TATGAACAGACACTTCTCAAAAGAAGACATTTATGCAGCC
AACAGACATATGAAAAAATGCTCATCATCACTGGTCGTTA
GAGAAATGCAAATCAAAACCACAATGAGACACCATCTCAT
GCCAGTTAGAATGGTGATCATTAAAAAGTCAGGAAGCAAC
AGATGCTGGAGAGGATGTGGAGAAATAGGAACACTTTTAC
ACTATTTGTGGGAGTGTAAATTAGTTCAACCATTGTGGAA
GACAGTGTGGTGATTCCTCAAGGATCTAGAACTGGAAATA
CTATTTGACCCAGCAATCCCATTACTGAGCATATACCCAA
AGGATTATAAATCATACTACGATAATGACACATGCACACG
TATGTTTATTGTGGCACTATTCACAATAGCAAAGACTTGG
AACCAACCCAAATGTCCATCAATGATAGACTGGATTAGGA
CAATGTGGCATATATATACCATGGAATACTATGCAGCCAT
ATAAAAGGATGAGTTCATGTCCTTTGCAGGGACATGGGTG
AAGCTGGAAACCATCATTCTCAGCAAATTATCAGAACACC
GCATGTTCTCACTCATAAGTGGGAGTTGAACAATGAGAAC
ACATGGACACAAGGAGGGGAACATCACACACTGGGGCCTA
TCAGTTGGTGGGGGGGCTAGGAGAGGGATAACATTAGAAG
AAATACCTAATGTAAGTGACGGGTTGATGGGTGCAGCAAA
GCACCAGGGCATGTGTATACCTGTGTAACAAAACTGCATG
TTCTGCACATGTAACCCAGAACTTAAATTATAATTAAAAA
AAAAAAAAAGAAACAAAATAGGCTGGGAGTTCCTCAGAAG
ATTAAACACAGAGTTATTATATAAACCATTAATTCTACCA
TAAAGTATATATTCAAGAGAAACACAAACATATGTTACAC
ACAAAAATTTGAACAAAAATGTTTATAGCAACACTGTTCA
TAATAGCCAAAAAATAGAAACAACTTAAATGTTCACCAAC
CAATGAAGAGATATAAAAATGTGGTATATATCCATATAAT
GTAATTGTATTTGGACATAAAGGAATGAAATTCTGATACA
TGCTGCAACATGGATGAACCTCAGAAACATTATTGCTAAG
TGAAAGAAGGCAGACACAAAAGACCATGTATTATTCCATT
TATATGAAATGTCCAGAATACGCAAATCCTTAGAGACAGA
AAGTAGATGAGTGGTTGCCAGAGGCTGGAGGGAGGAGGTA
ATGGGGCATGACTGTTAATAGGTATGGGGTTTCATTATGA
GGTGTTAAAATGTTCTGGAATTTGGGCTGGGTGCAGTGGT
TCACACCTGTAATCCCAGCACTTTGGGAGGCTGAGACAGG
AGAATCGCTTGAGCCCAGGAGTTCGAGATCAGCCTGGGCA
ACATAGTGAGACCCCCATCTCTAAAAATAAAAATATATAT
AAGTATTAAAATGTTCTGGAATTAGACAGTGGTGAAGGTT
GCACAACTCTGGTAATTTTTTTTTTTTTTTTTGAGACTGA
GTCTTGCTCTGTCACCAGGCTGGAGTGCGGTGGCATGATC
TTGGCTCACTGCAACCTCTGCCTCCCGGGTTCAAGCAATT
CTCCTGGCTCAGCCTCCAGAGTAGCTGAGACTACAGGCGC
ACACCACCATGCCCAGCTAATTTTTGTATTTTTAGTAGAG
ATGGGGTTTCACCATGCTGGCCAGGATGGTCTCAATCTCT
TGACTTCGTGATCCACCCGCCTCGGCCTGCCAAGGTGCTA
GGATTACAGGCTTGAGCCACCATGCCCTGTCACTCTGGTA
ATTTTAAAAATCACTATAAAACATACTATAAAATACACTG
ATTTTAAAAGTCACCGACTTGTACACTTTAAAATCATGTA
TTTTATAGTACGTTAAAGTCATGTGCCACATTATGACATT
TCAGTCAATGACAGACCACATACAACATTGGTCCCATGAA
ATTACAATGGAGCTGAGAAATTCCTGTTGACATCATAGTC
CATATGATATCATAGTGCATCACATTATTCATTTATCTGT
GGCCATGCTGGTGTAAAGAAATCTGCTCTCCCATTTGTAT
CAAAGTATAGCACATACAATTAAGTACAGTACGTACTACT
GGATAACAATAATAAATGACTATGTTATTGGTTTATGTAT
TTACAAAGGGACACAAGGAAACTTTTGGGGATGATGAATA
TATTCGTAATATTGATAGCGATGGTAGTGATGGTTTCACA
GGTATATATATATGTGCCAAGACTTATCATTCTATCAATA
CACCTTAAATAGGCCGAGTACAGTGGCTCATACCTGTAAT
CCCAATATTTTAAGAGGCTGAGGTTGGCAGATCACTTGAG
GCCAGGAGTTCAAGACCAGCCTGGCCAATATGGCAAAACC
CCATCTCTACTAAAAATACAAAAATTGGCCAGGCATGGTG
GTGCACACCTGTAATCCCAGCTACTTGGGAGGCTGAGGCA
CAAGAATCGCTTGAACACAGGAGGCAGAGATTGCAGTGCT
ACTCAGGAGGCTGGGGCACAAGAATTGCTTGAACCCAGGA
GGCAGAGATTGCAGTGAGCTGAGATTGCACCACTGCACTC
CAGTCTGGGCAACAGAGTGAGACTGTCTCAAACAAACAAA
CCAACAGACCCAAATTGTACACCTTAAATATATGCCACTT
ATTTTATGTCAATTTTACCTAAAGAAAACTGTAAATATTT
CTATCTATTCCAAAGAACAAATCATTCTGAAAATTGTAAA
TATTTCTATTCCAAAGAACAAATCATTCTGATATGGAGTT
AATGGCCTCCTAATTACTTCAGCTAAATTACCTCGTCCCA
TGCCAATTCAGTCTTCACTCTGTCCCTAGGATTAACTTTT
TAAAACATTTGGCATTCCCGTAACTCCTCCTCTTAAAAAC
TTCCATTGTTCCCCCACTGAATATAGTTCTAAAGGACACT
TTTCTTAATATAATCTCATCCCATCTTCTAGGCTCATCCC
TTTCCGGTCCCCTTCAGGTTCTTTCATACTCCTGCTACAA
TACGTTTCTCACTTAGTCTTTAGATATTCAGTTTCTTCTG
CTTAGAACGCCTTTATCCTTCCATGACCTGCCCCAACTTC
TCAGCCTGGAGAATTACTACTCCACTTTCAAGACTCTGTT
CAAATAGTACATTCTATGTGAAGTCTTTTTAATTTCTTCC
AGCCATTCTTTCTCTCCTCATTGTTCTCGTGATTCTTGCA
CTTTTTTTTTTTTTACCACTTTGCAGTGTAAAGTTTGTTG
TTTGTTTTTATATCTGACCTCATCAAAAACAATTGTTTCC
TAGTACCCCCCAGAGCTTAGTACAGTACCTGCCATAGCGC
AGCAATTCCATAATGCTAAATGAATAAATGAAAGCACATG
CAATGATGCTTATTAATAGTTTTAATATATTCTATCATGT
TTCAAAAATATTTTTAACAATACAGCAATCAGCTTTAATA
GAGTATTTGGAGAATCTCTTAAAATAAGCACATAGTCTTT
GCATATACCGAAAACCATGTTTATAAAACCGGTAAAATAA
AATGATTTTGTGCTATATTTAGGGCTTCCCCACAATCTAA
CTATCAGATGTTTTAAAAATTGCCAAAGAAATTCTGAAGA
TCACCTAGTAAAAAGAGCTGGAAAGAGAGATGTGGCTCAT
TCATCCTTGAGACTAAAGGGTATATTCTCATTTTGACGTT
CAACGATTTATATATTCAACTCCCATTAATGCTAATGGGA
ATTGTGCACATAAATTTTCACAAACTGAGATGAGAACACA
TCCCTAAACATGCAAGCCAGGAATGCATGCAGATGCTGTA
ATTCCAAAGCCTAAGAAACTAAGCCCATAATTAAAACGTG
TGGATCTCTCAGTGGCAGCAGATTGAGTTGCTAACACGCT
TACAGGCCCAATTCATCACAATATATCTATAGTCTTCCAG
CCTCTAACAGCCCTGGAAGGTAACAGATACTAGTGAACTG
CAGACTGGCTTGTCCGGGAGAAAGGTCAGCTATGGAAACC
TTTTTGGGAGAAAGAGAAAAGGCAGTGGGGTAGAAAGGTA
GAAAACTGGCTGGGGAAGTAGAAAACTTGCCAAAGATCCT
TTTGTCTCCTGCTCTACCACCTTGGTCCTTTTACTTGACA
GTTACATCTACTTAGAAGAGGGTCATGAATCTAAAAACTT
TGAATGAAAGCAAAATAATCTGCTCTGTAAGAGGCTCTTT
GGAAAGCTGATTTACCTACAATATTCCATAGAAATGCTAT
GCTCAAGAAAGTCAACTAGTATTTCTGAAAATCCGAATCT
CCTCTAAAGGGAATATGAATACATGACTTGGCATAATATA
TGATCATAATCACTAGGTCCTTACAGACTCATTCCAATTT
CAACAAGTTATTCTCATCATAAATTTGCTTCCAAGTTTAA
TCCCACCAAAAGCAGAAAGATATTATATTGAATGTAGCCT
GGTGAAAATCACACTGATTTTGGAATTCAAAGGTAAAGAT
TCAAGTTTCACTGGACACAAAATCTCTCTGAGCCACAATT
TTCTCTACTGGAAAATGAGAGGTGATAATCCTTGCCCTAC
TTATCTCTTAGGGTTATTAGAAATTTACATGAAAGCATTT
GAAAATACCAATGTCAGCTCCTATGCTCAATAATTTTTAA
AAGAAATATATATATATAGTTACCCCCCAAAAAATCTTTT
AAAATGGCCTCTTTTACAGAAAAACAACCAAATCCCCAAG
TCTTTTTCATAATCCTGTCTTCTCTATCCTCCCCTCCCTC
AACTCCCCTCCCCCCTTTTTTTGGAGACAGAGTCTCTGTC
ACCCAGGCTAGAGTGCAGTGGCATACTCACAGCTCACTGC
AGCCTCAATCTTCTGGGCTCAAGCGATCCTCACACCTCAG
CCTCTCTAGTAGCTGGGACTACAGGCATGTGCCACCACAC
CCAGCTAATTTGTGTATTTTTGGTAGTGACATGGTTTTGC
CATGTTGCCCAGACTGGTCTCAAACTCCTGGGCTCAAGCG
ATCCACCCATCTTGGCCTCCCAAAGTGTTGGGATCACAGG
CGTGAGCCACCAAGCCCAGCCCTCTCAATCACCTTGATTA
GGAGAGTCCTCTAAAGTCCTAATCACAACCACTTCCTTGC
TGGGAGATATTGGGAAGTTACATAATCTCTGAGAGTCTAT
AAATCTGAAAATTCTGAGATGCTGGTACTGTTTCCTCATC
CCGAAAGTGAAGATAATAACATCTGTCTTGGTTTCCTCAT
TGGATTAGTATGACAACCAAACATCTCAACAGCAAGAAAA
AACAAACAATCCAATCAAAAAATGGGCAAATGATCTGAAC
GGATATTTATCAAAAGAAGATACACAAATGTCCAACAAAT
ATATGAAAAAATAGTCAATATCACTAATCGTTAGGGAAAT
GTAAATCAAAACCACAATGAGATATTTAGAGACTCACTTC
AATTTCAACCACAGTGAGACATCATCTCACCCAATTAGAT
AGCTACTATCAAAAAGACAAAAAAAAAAAAAAATGAAAAA
CAACAACAACCAAACAAGTGCTGGCAAGGATGTAGAGAAA
AGGAAACTCTTATACACTGTTGGTGGGAATGTAAATTAGT
ATAACCACTATGGAGAACAGTATGGAGATTTCTTAAAAAA
AAAAAAAAAAGCTACAAATAAAACTACCATATGATCCAGC
AATCCCACTACTAAGCATTTATCAAAAGGAAAGGAAATCA
GTATATTGAAGAGATACCTGCACTCCCATGTTTACTGCAG
CACTTTTCACAATAGCCAAGATGTGGAATCAACCTAGGTG
TCCAACAACAGATGAATAAAGAAAATATAGTATAAGCCGG
GTGCAGTGGCTCACGCCTGTAATCTCAGCACTTTGAGAGG
CCAAGGCGGGTGGATCACAAGGTCAGGAGATCGAGACCAC
CCTGGCTAACACAGTGAAACCCCGTCTCTACTGAAAATAC
AAAAAATTAACCGGGTGTGGTGGCGGGTGCCTGTAGCCCC
AGCTACTCGGGAGGCTGAGGCAGGAGAATGGCGTGAACCC
CAGGGGGCAGAGCCTGCAGTGAGCCGAGATCACGCCACTG
CACTCCAGCCTGGGCGATAGCAAGACTCCATCTCAAAAAA
AAAAAAAAAGAAAATATAGTATATATACACAATGGAATAT
TATTCAGCTATAAAAAAGAATGAGGCTGGGCATTGTGGCT
CACGCCTGTAATCCTAGTACTTTGGGAGGCTGAGGCAGGC
AGATCACTTGAAGCCAAAAGTTCAAGACCAGCCTGGCCAA
CATAGCAAAACCCCATCTCTACTAAAAATACAAAAAGTAG
CCAGGCGTGGGGTGCATGCATGTAATCCCAGCTACTCGGG
AGGCTGAGGCATGAGAATCGCTTGATCCAGGAGGCAGAGG
TTGCATGAGCCAAGATTGCGTCACTGCACTCCAGCCTGGG
CGACAGAAGGATTCTGTCTCTAAATAAATAAATAAGAATG
GAATCCTGCCATTCTCAGCAATATGGATGGAAGTGGAGGA
CATTATGTTAAGTGAAATACACCAGGCACAAGTTTAAAAA
CTTCATGTTCTCTCTCCTATGAGGAAGCTGAAGAAAGTTG
ATTTCGTAGAAGTAAAATGTACTGTAGACGTTACTAGAGG
CTAGGAAGGGAAGGGGAAAGGAGATGATTGGGAAAAACTT
GTTAAAAGATACAAAATTATACCTAGATGAGAGGAAAAAG
TTATAGTGTTCTATACCACTGTAGGATGACTATGGCTGAC
AATAATACATATTTTCAAATAGCTAAAAGAGAGGATATTG
AATGTTCCCAACACAAAGAAATGATAAACATTTGAGAATA
TGGATATGGTAATTATGCTTATCTGATCACTCTACATTGT
ATGTATCAAAACATCACTATATACCCCATAAATATGTACA
ATCATCGTGTGTCAGTTAAAAAAAAATCAAAAGAGATCAT
GTAAGCTATAAAGGACCCCATAGTTGAGTAGACTCAAGAC
TCAAGCTGGTATTTTTGAACACCTACTGTATGCTAGGCAC
TAGTCTAAGTACTGTGCTTAAAAAGAGAGGCTAGTAAGTC
CCTCTCTGACAGTCACCACAGAAATCCCTAGAAGTTTATG
CTTTTTTCCTCTTCATTCCTTTCCCACTTCTCTATTTATG
ATCATTAATTATGATTACTCATATGCTGTCTCGTACTTTG
AAATACAGGAATACTGGGAACTACACAGCACAGAAAGAAG
TGGCCACGGCAGGATAAAGTAGAACTTAGACTCTGAACAA
GAGATTTGGCAAAAGTCTAAACATAGAGGAAGGGCGTGCG
ATGGGGTATCGAGACTATTCCCAGGCTAAATGACTGAGGG
CAAAAATGGTTGAGGAGGGGTGCCACTGGATGTTTGGGGC
AAAAATAAGTATGGTGGCCGGGTGCAGTGGCTCACGCCTG
TAATCCCAGCACTTTGGGAGGCCGAGGCGGGAGGGATCAC
CTGAGGTCAGGAGTTCGAGACCAGCCTCAACATGGAGAAA
CCCCATCTCTACTAAAAATACAAAATTAGCTGGGTGTGGT
GGTGCATGCCTGTAATCCCAGCTACTCGAGAGGCTGAGGC
AGGAGAATTGCTGGAACCTGGGAGGCCGAGGTTGCGGTGA
GCCGAGATTGCGCCATTGCACTCCAGCCTGGGCAACAAGA
GCGAAACTCCATCTCAATAAATAAATAAATAATAAGTATT
GTAAGTTTGACAAACAGCATTCTTTCCTGAATAAAATTAC
CTAGGAGATATGAATTGGTTGGCAAAAAAGAACATGGGGA
AGGTAGGGGATGGTAGTACTACAGCTACAAAACATTTTGG
GATCATGATAGGGGTATGTCCAGCATGCTGAAAGCAATCA
TAATATTTCATGTTTGGCTAAAAAACAGAAGTCCTGTTCT
TGCCCTCTCCATCACAATCCACATGTATATGCATCATCCC
TTTTCCCTCTCTATTCATAATTATACTCCTCTTTGGGGTC
CAAAGCAAAGTCCTCCAGATAGCCTGTTGATACAAGGAAC
TATGTATTCAATATTTTCCACGTAGAGGTAGTCTATTTGC
TGGGACGCCCTTATATGATGTCATAAGACAGGCCTAGGGG
ACCAGGTATGCTCTCATTTTCATAATTCTGGATTTCATAA
CGTTATTCACTATTGAAGAGAGTGTGTGTTATTCACACAC
ATTTAATTATGCATTACTCTTGAGAGGTTCTTGTTCACTT
AGGTTTGCTGATTAACCTCTTAAAAGGAAAGCATAAAAAT
TTCTCTCTTTTAAAAGTAGTTTTACTCAGTAGGTTCCCTT
GACTTTGATAAGAAGAGCTCAAGAGTTAATACTTTAAGAA
GCCTCCAGGCCGGGCGCGGTGGCTCACGCTTGTAATCCCA
GCACTTTGGGAGGCCGAGGCGGGCGGATCACGAGGTCAGG
AGATCGAGACCACGGTGAAACCCCGTCTCTACTAAAAATA
CAAAAAATTAGCCGGGCTTGGTGGCGGGCGCCTGTAGTCC
CAGCTACTCGGAGAGGCTGAGGCAGGAGAACGGCGTGAAC
CCGGGAAGCAGAGCTTGCAGTGAGCCGAGATTGCGCCACT
GCACTCCAGCCTGGGCGACAGAGCGAGACTCCGTCTCAAA
AAAAAAAAAAAAAAAAAAAGAAGCCTCCAGGCCAGGTCGC
GGTGGCTCACGCCTGTAATCCCAGCACTTTGGGAGGCCGA
GGCGGGCGGATCACGAGGTCAGGAGATCGAGACCATCCTG
GCTAACATGGTGGAAACCCTGTCTCTACTAAAAATACAAA
AAATTAGCCGGGCGAGGTGGCGGGCGCCTGTAGTCCCAGC
TACGCAGGAGGCTGAGGCAGGAGAATGGCGTGAACCCTGG
GGGGCGGAGCCTGGAGTGAGCCGAGATCGCGCCACTGCAC
TCCAGCCTGGGTGACAGAGCGAGACTCCATCTCAAAAAAA
AAAAAAAAAAAAGAAGCCTCCAAAACCATGGCAAACTGTT
CCCCCAAAAAAACTAGAACTAAAATAAAGTCTCTATCAGA
TCTCTGAATATACTGATTTTTTTAAAAGATTTCTGAAAAG
AACCTTCCATGATTTTCACAAGAAATGGGGCCTTTCTCTT
CCTCTATTGATGTGTGTTTTTCTGAAGTACAGCTTGCTTT
CTATAATGTAATTTCTTGCATTCCTATAAAACCAACGTAA
AACAGTAGTTTGAAAACAACGTAAAAACAATGGTGTAAAT
GAGAAATAAAAGAGGGTTTAATCAGCTACAGAGTTTCAGG
TTTCTAGCAACAAGGAAGAATAAGGAGAGTTATAATGCAT
AAATATATTTTACTCTTGAAAGTTAAAAACATACTAGTCA
AATCCCCTTTAAGCAAATTCTAAACAGCATATAAGATTAT
ATCAAAATCAGTGAGACTTTAGATTCATTGTTATCAAATG
AGAAACAAAACAAAAAATTTAATAACTTGGTATTTTAAAA
AGCACAGAATCCAAATAAACAGTAGCACAGTTCATATTTG
CAAGGAAGAATCAGAAAAATACATTGCCAAATGAACAGCC
AGCCACTTAAAACAAACATGCATGTGTTCCCAATGCTGCA
TGAATAATAACCTTTCTCCTGTAACGGCTGTATAACCAAC
AGCTGCATGTAGTACAAATCATGTTCTCTAATTACTCTAT
CTCCATATATCCTATTTATATTGAGAAAATTCTCACTGTA
AGAGAAATGTCTATTCATTACACCTGCTGGTCTCTATACA
GAATTCAACTGGGAAACTCCATCACACCAAAACTATCATT
TATCTTTGCCCTTCAAGAAACTTTAAATATAAGGAATAGG
TGTAGTGGTCATTAGAAATCTGGCTCTATCAATCATTTAC
TGGCTATATGACCATGAGAAATACGCTGAATCTCCCTGAG
TCTTGGTTTCCTCTTCTATTCTATGAGGATAGTGATACTA
CCTTAGGGTAGTTGTGAGAATTAATTAACATGCCGTTAAA
CCTCTAAAAACAAATACTATGAGCTCAACGAATGGTAGCT
ATTAGACAAGTGATTTCATAAATTGAAAGCTAGGTCATCC
AAGCCGGGTGCAGTGGCTCACGCCTGTAATCCCAGCACTT
TGGGAGCTTGAGGCGGGTGGATCACAAGGTCAGGAGATCG
AGACCATCCCGGCTAACACAGTGAAACCCCATCTCTACTA
AAAATACAAAAAAATCGGCCAGACATGGTGGCAGGCGCCT
GTAGTCCCAGCTACTCGGGAGGCTGAGGCAGGAGAATGGC
TTGAACCCAGGAGGCAGAGCTTGCAGTGAGCAGAGATCGC
GCCACTGCACTCCAGCCTGGGCAACAGGGCAAGACTCCAT
CTCAAAAAAAAAAAAAAAAAAAAAGCTAGGTCATCCAAAG
TAAAAAAGAGAGAAAACATAAATAAAAAACTAAAATCAGG
AGTTAAAGTGGAGCCACTATTGACTTTACAGAAATAAAAA
GAATTATAAAAGAATGCTATGGACAAGTAACTATATACCA
ACAAATTAGATAACCAAGATGAAATGGGCAAATTCCTAGA
AACACACAAATGACCTAAACTGACTTAAAAAGAAATAGAA
ATTCTCAACACACTTATAATAAATAAAGAGATTGAATCAG
TAATCAAAAAACCTTGGCTGGATGCCATAGCTCATGCCTG
TAATCCCAGCACTTTGGGAGGCCAAGGTGGGAGGATCACC
TGAGCTCAGGATTCCAGATCAGCCTGGGCAACAGAGTGAG
ACCCTGTTGCTACAAAAAAAGGAAGAAAGAAAAGAAAAGA
GAAAGAAAGGGAAAAAAGGAAAGGAAGAAAGAAAAGAGAA
AGAAAGAATAATTAAGGAGGACTGGGCGCAGTGGCTCACA
GCTGTAATCCCAGCACTTTGGAAGGCTGAGGCGAGTGGAT
CAACTGAGGTCAGGAGTTTGAGACCAGCCTGGCCAACATG
GTGAAACCTTGTCTCTACTAAAAACACAAAAATTAGCCAG
GTGTGGTGGCGGGTGCCTGTAATCCCAGCTACTCGGAAGG
CTGAGCCAGGAGAATCGCTTGAACCCGGGAGGCAGAGGTT
GCAGTGAGCTGAGATTGCACCACTGCACTCCTGCCTGGGT
GACAGAGTGAGACTTTGTCTCAATAGAAATAAAAATAAAG
AATAATTAAGGGGAAAAAAAAAAACCTCCCAACAAAAATA
CACTCCAGGACCAGCTGGCTTCACTGGTGAATTCTACCAA
ACATTTAAAGAATTAACACCAATCATTCTCAAGCTGCTCC
AATAAATAGAAGAGGAAGGAACATGTCCCACATCATTCTA
TGAAAACAGAATTACCCTGATATCAAAGCCAGATAAAGAC
ATCACAAGAGGCCAGGTGCGGTGGCTCATGCCAGTAATCC
CAGAAACTTGGGAGGCTGAGGCGGGTGGATTACCTGAGGT
CAGGAGTTCGAGACCAGCCTGGCCAACGGGGCGAAACCCC
CATCTCTACTAAAAATACAAAACTTATCCAGACGTGGTGG
TGCACGCCTGTAATCCCATCTACTCAGGAGGCTGAGGCAG
GAGAATCGCTTGAACCCAGGAGGTGGAGGTTGCAATGAGC
CAAGATTGCACCATTGCACTTCACCCTGGGTGACAGAGCA
AGACTCTGTCTCAATAAATAAATAAATAAATAAATAAATA
GACATCACAAGAAAAGAAAATCTTAAACGAATATCTCTTA
TGAATATAGATCCCAAAATCCTCAGCAAAATACTAGAAAA
ATCAAATGATGTGATATATCATATATAGAATGTGATATAT
CATATATAGAATGAAGGGGAGAAAACACAAAGATCATATT
GATTGATGCAGAAAAGGCATTTGACAAAATCCGACAATCT
TTCCTGAGAAAGACACAAAGAAAACTAGGAATAAAAGAGA
AATTCTTCAACAGGTTAGTGATTTATAAAACACCCAACAG
CTAACATACTCAATGCCAAAAAACTGCAACATTTTTGCCA
ATATTAGGAACAAGACAAGAATGCCAGGTTTCACTACAGC
TATTCAACACTGAACTGGAAGTTCTAGCCAGAGCTATTAG
GCCAGAAAAGAAAAAAAATGGGGAAAATTGCAAATTTTAT
GCTATGTGTATTTTTCTCTAATAAAAAATTTTATTTAATT
AATTAATTTATTTATTTATTTTGAGACAGAGTCTCGCTGT
ATTACCCAGGCTGGAGTCAGTGGCATGATCTCAGTTCACT
GCAACCTCCACCTCCCGGATTCAAGCAATTCTCCTGCCTC
AGCCTCCCGAGTAGCTGGGATTACATGCCTGAGTAGCTGG
GATTACAGGCATGCACCACCACGCCTGGCTAATTTTGTAT
TTTTAGTAGAGATGGGGTTTCTCCATGTTGGTCAGGCTGG
TCTCGAACTCCCAACCTCAGGTGATCCACCTGCCTCGGCC
TCCCAAAGTGCTGGGATTACAGGCATGAGCCACCGTGCCC
AGCCATCTCTCATAGTTTCCACAGGTCAAAAATTTAGACA
GAGCATAGTAGAGACAGCATGTGCTATGTGACTCCTGCAG
CCTTAGCTAGAAGACCTGAAATTTGGAATTGTCTGAAAGG
TCACTTACTCTCATTTGGTGCTAGCTGTTGGCTGGGGGTC
CAGCTGAGGCTGTGGGCCAAAACACCCATACATGCCATTT
CTTTGTGTTCTGGGCTTCCTCATTACATGGTAGTTGGGCT
CCGACTGCAAGCATCCCGAGAGAGAGAGCCTTGTAAAAGC
TGTCTTTTATGACTGGCCTCAGAAGTAATGCAACATCTCT
TAAATGCAGCTTTTATTGACCAAGACAGTTAAAAAATTCT
GCACAGGTTTGGCTGGGCGTGGTGACTCACGCCTGTAATC
CCAGCACTTTGGGAGGCCAAGGTGGGTGGATCACAAGGTC
AAGAGATCGAGACCATCCTGGCCAACATGGTGAAACCCCG
TCTCTACTAAAAATATAAAAATTAGCCGGGCGTGGTGGTG
CGCACCTGTAGTCCCAGCTACTCAGGAGGCTGAGGCAGGA
GAATTGCTTGAATCCACGAGGTGGAGGTTGCAATGAACTG
AGATCGTGCCACTGTACTCCAGCCTGGCAATAGAGCGAGA
CTCCGTCTCAAAAAAAAAAAAAAAAAAAAAAAATTCTGCA
CAGGTTCAAGTAAGGGGAATATAAATGCCAGCTCTCAATG
AAAACATGTCAGTGTTATATAGTAAGAAGAACATGTGGAA
CAGGGAATGTATTGCTGCCACCACCTTTGGAAACTATAAC
ATGCCACAGCAAGGAGAAAGCTACCAAGTGTTTCCTGCTG
CCAAAAGCTCTAATTTACTCTATCCCCCTCTTCTAAACTT
CTTGTTAATTGGGGCTGACATTCACTTGCAGTCTTGTGTA
GGGCACTTTCTTTGAAGAATTTTGTTTAACTTTTTTTAAG
TAAAAGGGAAAAACTGATTTGGTAAGAAGACAGGTGACAT
GGCAAGATTTAGTTAGATCCATCTTGGCTAAATTCACCCT
GAGATTGATAGGTGAATTCGTTAGTTGGTCAATTGGTTAA
TTCATACTTCACTTTCCTTCTACCATTAACTTGAGGTGGC
CTATTCCTGCAGTTTTAACTTTCATTGATGTTAGGTACCG
CTCTCATCATGATTTCTCCCTGGTTCAATTGGATTTAAAT
TCCCATGCCTATGGCCCTATCATGTCATTCTCAATGCCTA
AGATATTACAATCATAATTGTCAAGCTGTTTTGTTGCAAA
GAATAGATATTTATTATAAGATTTGAAAAGGGCAATTTTC
CCAATCCACATATTGATAGAGCCAGAATTCATGGAAACAA
GATTTAGAAACGAAGCTTTAAACATAATCGAAACTTTCTT
CTCTCTCTTAGAGCCCCCGTGGTGTTTCTCACCTCTGCTG
CTTCTTTCTATTTTCCTGTCTCTGTTTGTCCTCCTGGTTC
CCCTCTGCCCCTCTCTTGTCCTTCCCTACCCTCCTTTTTT
CCCCTCTTTTCTTTCCCTCCCTCCCCCATCCACTCTTCTT
ACTAATTTTCTCTCAACAAGCTTCTTCTAGGTGCATGAAT
CCTGCATGACTACCAGCCCCAGGTCTTGATCACAAAAGTC
CAGCACACCAGTGGAGTGTGATCTCTGTCTCTCTCCTAGG
ACAAATTCTTGAGAGAGAATCTGAGTGGTCACCTCACCCC
CACTAATCAGCTGTGGCCGGAAAAAGTAGTGTCATATGAT
TAAAATATGGCCACTAAGGGCAGGTCCCCCAACCATTATG
CTACACCAGTTTATTTCCTTCTTTCACACAGGTTGCTGGA
AACGACTGGAAAATCCCTCAACCGTGAGCAGGAGTGCTGT
GATTCCCCCTCTGGTTAGTATGCTTTCTCCCTTGTTCTCT
TACTCTCTCACACTCTCTCCTTTCCTTCACAATACTTCAT
TAAAAAATTATCTACACTTGGCTGGGCGTGGTAGTACATG
CCTGCATCCGAGCACTTTGGGAGTCTGAGGCAGGTGGATC
ACTTGAGGTCAGGAGTTCAAGACCAGCCTGACCAACATGG
TGAAACCCCGTCTCTACTAAAAATACAAAAATTAGCTGAG
TGTGGTGGCATGGACCTGTAATCCCAGCTACTCAGGAGGC
TGAGGCAGGAGAATTGCTTAAACCCGGGAGGTGGAAGGAA
GCTGCAATGAGCCAAGATCATGCCACTGTACTCCAGCCTG
GGCGACAGAGTGAGACTCTGTCTCAAAATAAATAAATAAG
AGCTACACTCAATGTTTTCAATTCTTCCTGACCTATTCAT
TAAACAAAAACAGCAACTGAAGCATCTGACCTTAGCATTT
TGCTGAGACTGCCCTTGCCACTCCATACTTGTTGCTGATT
CAAAAGGACATGTCATGGTCCTTATCTTACTAGATGTCAC
TGAGGCAATGGACTCAATAAGCCACTCCTTTCTTTGTCAT
TTCTACTCTTTTTTTTCTCTTAATAAATCTATCTAGAGGT
TATCCTAACCATCTTTTAGTTTGTGGGATTTGTCTCTATT
TTTCTTTTCTGTTTAATTAAATTATCTTCTTATCTTTATC
ATTTCTTCCTTTTCCTTTTGGGGGTTTATTTCCATTCTAA
TTTCTTGAGCTAATATTTATTTCAATAAATTTTTTACAAA
AATATTTCTATTGTGGTAAAATTTACCATTTTAACTATTT
TAAGGATACAGTTCAGTGGCATTAAGTACATTTACATTAT
ATAACCATCACCACCACCATCCATCTCCAGAATTTTTTGC
ATCTTCGCAAATTGAAACTCTGTACCCACTAAACAGTAAC
TCTTCATTCCCCCCTACCTCCAGCCCCTAGCAACCACCAT
TCTACTTTCTGTCTCTAGTTCATTAATTTTTAATATTTCT
TATTTACTAATACATGAATTTAAGCTACACTGCATTTTCC
TCTAAGTATGCTTCTGCTGCTCTGTGTTTTGATATGTAGT
GTTTTCATTGGTATTCAGTTCTAAATATTCCATAGTTCCC
ATTGCACTTTCTTCTTAGATCTATGAATTTGAAAGTACAA
GTATGTTTTTTAGATTCTAAAATGTAAGGGCTTTTAAATT
CTCCTTTGATATTCACTTTTTATTATCTTATAACTGGAAT
ACGTGTTGTGTCTGGGTTTGGTTCTTAAGAATATGTTAAA
CTTCCTTCTGGCCCAGTATGAGTCAATTTTTAAAAATATT
ACGTGGATGACTGGAAACAATGTGAAATGTATCAGAATAC
TCTATTAATAGTGACTTAAGCAATAATGACCTTCATCTTA
CATAACTAAAAGTCTGGAGGTTGGGTGCTCCACAGTTGAA
AGCTTAGAGCAGTAGCTCAATTATGTCATCGAGGACGCAG
TTTCTTTCTGTTCTCCTGCTTCTCACTCTCCTTGGTCCTA
TGCTTGTTGTCTCATGAATAAATGGAGATGCCACAGTTCC
CAACATAATGTCCTTACACCACTGTACCAAGCAGAGAAGA
AGGGCATAAAAAGCTTTCTACTCAGGAAGCTCTTCTACTT
TATCTGAGAAGAAAAACATTCCCAAAAGCCCTATATCAGG
CATTCCCTTACATCTCATTGGTCAAAATGAGGTCCATGGC
CATCCCAAGCTGCAAGCCAGCTAGAAAGCAAGTATTAGAT
GGAAAGGCAGAACAAGATAGCCATGACACATCCCCTCTAG
TGGAGGAGACTCCACTATTTTATATGAGTGGCTCCCTGTG
CCAACAAAACAGGAAATATGCACTGACATTCCTCATATCT
GCAATTAAATACTTTGACCCCAAAATGACCTCTTCTTAGA
GCTGATTGGCCAGAACTAGCTATGGGGCTGTTCTGCCGAA
ATCCAAAGCAATGATGACACTAGATGCTGGCAAGGATATG
GAGCAACAGGAACTCTATTTCATTGCTGGTGAGAACACAA
AATGGTATAAGCCACTTTGGAAGATAGTCCGGAAGTTGCT
TATAAAGCTAAACATACGTTTATCATACGATCCAAAATCC
AAAAGCATTTTGTATGCTTTTTGCCATCTGTAGACCTTCT
TTGGTGAGGTATTTTTTCACATCTTTGGCCTATTTTTTAA
TTGGGTTGTTTGTTTTCTTATTGTTGATTTATAAGAGTTA
TCGGCATATTTTGGATAACAGTCCTGTATCAGATATTCGT
TTTGCAAATGTTTTCTCCCTGTCTGTGGCCTCTCTTCACA
TTCTCTTGACAGTGTCTTTTGTACAGAGCATAAATGGCCA
ACTTCAAGGGAGCTAAGAAGTATAGTTTTCCACTTGCCCA
GAAAACGATGTTGGTGAATAATAGAAATAGTTACCACACC
ATCCACTGAGATTTTCATTTCTATTAGTTCTAGGAGATTT
GGGTTTTGCTCTGTGTGTGTGTGTTTGCTTGTTTGTTTGT
TTGTTTCAGAATACCTGCTCTCTTTTTCTTTCTTTTCTTT
TCTTCTTTTTGAGAAAGGTCTCATTCTCTTCCCCAAGCTG
GAGTGCAGTGGCACAGTCATAGCTCACCAAAAGCTCAAAC
TCCTGGGCGCAAGTGATTCTCCCAACTTGGCCTCCCAAAG
TATTGGGATTACAGGTGTGAGCTACTGTGCCCTGCCCCTG
CTCTTTTCTTAATAGACTTGATTTTTTAAGACCAGTTTTA
GGTTCACAGCAGAAAGAATAAAAGAATTCTCATATATCTC
CTGTCTCACAGGGGACATCCTCAGTCTGGACATCCTGCCC
CAGGGTGGTATAATTGTTACAACTGATGAACCTACATTAG
ATACATCATTATCATTCAAAGTCTATAGTTCACATTAGGG
TTCACTCTTGTTGTTCTACATTCTGTGGGTTTTGATAGAT
GTGTAATGACATATATCCACCATTATAGTATCTTATAGAA
GTCTCACTGCCCTAAAAATCTCCTGTGGTTTGCCTATTGA
TGAATAGTTGGGAGCCACTATTTTAAATGAGTGGCTCCCT
GTGTCAACAAAACAGGAAATATGCACTGACATTCCTCATA
TCTGCAATTAAATACTTTGACCCCAAAATGACCTCTTCTT
AGAGCTGATTGGCCAGAACTAGCTATGGGGCTGTTCTGCC
AAAATCGAAAGCAATGATTTCTACAAAATAACTTGCAGGC
ATTTTAGATTGCATTGAATCTATAAATCAAGCTGGGGGGA
ATATTGATGAATAGCCACTCCCAACTTCCTAACTTCTCGT
TAAAAATAATCTTTTTACTGTCTCTGTAATTTTGCCTTTT
CCAGAACGTCATGTAGTTGGAATCATACACTATGTGACCT
TTTCAGATTGGCTTCTTTCATTTAGTAATATGCATTTTGG
GTTCTTCCATGTCTTTCTATGGCTTGATAGCTCATTCCTT
TCAACGCTGAATATCCATTGTCTGGGTGTACTACAGTTTA
TTTATCCATTCATCCACTGAAAGACGTTTTGGTCATTTCC
AAGTTTTGGCAATTAAATAAATATGCTATAAACATCTGTG
TTCAGGTTTTTGTGAGGACATAGCTTTCAGTTCATTTGGG
TAAATACCAAGGACTGCAATTGTGGATCATATGATAAAAG
TATGTTTAGCTTTATAAGCAATTTCCAGACTGTCTTCCAA
AGTGGCTATACCATTTTGTGTTCTCACCAACAATGAAATA
GAGTTCCTGTTGCTCCATATCCTTGCCAGCATCTAGTCTC
ATCACTGCTTTGGATTTTGGCCATTGTAATTGGTGTGTAT
TGGTATCTCACTGTTTCAATTTGCAATTACCTAATGACAT
ATGATGTTGAGCATTTTGTATGCTTTTTGCCATCAGTATA
CCTTCTTTGGTGAGGTATCTGTTCAGATCTTTGGCCTATT
TTTTAATTGGGTTGTTTGTTTTCTTATTGTTGATTTGTAA
GAGTTATCTGTATATTTTGGATAACAGTCCTGTATCAGAT
ATGCCTTTTGCAAATATTTTCCTCCTGTTTGTGACCTCTC
TTCTCATTCTCTTGACAGTGTCTTTTACACAGAGCAGAAA
TTTTAATTTTAATAACTCTAGCTGATCAATTAATTCTTTC
ATGGACTATGCCTTTGGTGTTTTATTTAAAAAGTCATTGC
CATGCCCAAAGTCATCTAGATTTTCGCTATGTTATTTTCT
AGGAGTTTTATAGTTTTGTGTTCTACATTTTGATCTATAA
TCCACTTTTGTTAATTTTTGTGATGGGGTAAAATCTGTGT
CTAGATTCATTTTTTTGCATGTGGATGTCCTTTTGTTCCA
ACACCATTTGTTGAAAAGATGGTCTTTTCTCCGTTGTATT
ACCTGTGCCCCTTTGTCAAAGATCAGCTGACTGTAGTTAC
ACGGGTCTATTTCTAGGCCCTCTATTCTGTGTCATTGATC
TATTTGTCTATTCTTTCACCAGTACCACACTGTCCTGGTT
ACTGTAGCTTTATAGTAAGTCTTAAAGGCAGGAAGTGCCA
GTCCTCTGACTTTGTTCTTCTAATTCATTATTGTGTTATA
TATTCTGGGTCTTTTGCCTGTCTATATGAACTTGAAAATC
AGTTGGTCGATATCTACAAAATAACTTGCAGGCATTTTAG
ATTGCATTGAATCTATAAATCAAGCTGGGGGGAACTGACA
TTTTGACAATATTGAGACTCCTGTCCACGAACATGGAGAA
TCTCTTCCAGTATTTAGTTGTACTTTTATTTCTTTCATCA
GAATTTTTAAGAGCAATAAATTACACTTTTATTATAAAAT
ATTTCTAATGTATGTAAAAGTACACAGAATAATGTAACAA
ACATTCATTTACACTTAATATTGTCATTGAGGCATGCTTA
CATAATGTTTGATTGATTCATATATTCCTCCCCCTTTTCT
TTTCTTTACTATTTTAACCATTTTTAATTATACACTTCAG
TAGTGTTAAATACATTTATGTTGTTGTGAAACAGTTCTCC
AGAACTTTTTTATCCTGTGTGTCTGAAACTATACACATTA
AACAAATGCCCTTTCCTCTCTCTCACTAGTCCCTTGTGAT
CACCATTCTTTTTTTTAACTTTTATTTTAAGTTCAGGGGT
ACATTTACAAGATGTGCAGGTTTGTTACATAGGTAAATGT
GTGTAATCACCATTTTACTTTCTGTTTCTATGAATTTAAT
AACGTTATATACCTCATATAAGTAGAATCATGCTGTATTT
GTCTGTGGACAATTTGTTTCATTTAACATAATTTCCTCTA
GGTTTATTCATGTTAGCATGTGACAAGATTCCCTTCCTTT
TTAAGGTTGAATAATATTCTATTGCATGTCCATACTACAT
TTTGTTTATTCATTTGGCCATTGATGGACATTTGGGTTGT
TTCCTACTGGCAACTATTGTGACTAATACTGCTTAACCCA
TTTATGCCTGAGGTGGCAATTTTTTGAATTTTATGACATG
TGTGAAAAATCAGACCTTGGCACTGACCTTGAGCAGCAGG
ATATAACTTCCACATGCTTAGTGTTCCACTAATGGAACAC
TAGGCATAAATGGATGCTGCTGTGAACGTGGGTATACAAA
TGTCTCTCTGAAACTTTACTTTCTGTTCTTCTGGATATTA
TAATAGTCCATTTTTACCCTACAGTAAAGACATATCTGAG
ACTGGGTAATTTATAAAGAAAAGAAGTTTAGGCCAGGCAT
GGTGGCTCATGCCTGTTATCCCAGCACTTTGGGAGGCCGA
GGCAGGCAAGTCAGGAGTTTGAGACCAGCCTGGCCAACTT
GGTGAAACACTGTCTCTACAAGAATACAAAAATTAGCCAG
ACATGGTGGCACATTCCTGTAATCCCAACTACTCGGGAGG
CTGAGGCAGGAGAATCGCTTGAAACCAGGAGGCGGAGGTT
GCAATGAGCTGAGACCACACCATGGCACTCCAGCTGGGGT
GACAGGGTGAGACTCTGTCTCAAAAAAAAAAAAAAAAAGA
AGAAGAAGAAGTTTAATTGACTCACAGTCCCACATGGCTG
AGGAGGCCTCAGGAAACTTATAATCATGGAGGAAGGAGAA
GAGGCACATCTTACATGGCGGCAGGTGAGAGAGAGTGAGT
GTGTGAAGAAGGAGCTATCAGAGGCTTATAAAACCATCAG
CTCTCATGAGAACTCACTCACTATCACAAGAACAGCATGG
GGTACACCACCCCCCACGATCCAATAACCTCCCATCAGGT
CTTTCACTCAATACATGGGGATTATGGGAATTACAACTCA
AGATGAGATTTGGGTGGGAACATAAAGCCTAACCATATCA
GATATATACCCAGAAGTGAGAGTGCTAGATTATATGGTAG
TTCTATTTTTAATTTTTAAATGAAACTCCATACTGTTTTC
CATAGCAATTGCACCATTTTACAATCCTATAAGGGTTCCA
ATTTCTCTATATTCTCACCAACACTTGTTGTTGTTTTTTA
AAGTAGCCATTCTAATGGGTATCAGGTATATCTCATTGTT
GTTTTGATTTGCTCTTCCTTAATGATTAGTAATGTTGAGC
ATCTTTTCATAAGCTTGTTGGCAATTTGTACATCTTCTTT
GGAGAAACATCTATTTAAGTCTTTCTCCATTTTTAAATCA
GGTTATTTGCTTTCTTGTTGTTGAGTCATAGGAATTCTTT
AAATATTATGAATTTAACCCTTATTAGATTTATGATTTGC
AAATATTTTCTCCCTATTCTGTAGGGTGCCTTTGACTCTG
TTGATTGTGTCCTTTGATGCACAAAAGTATTTAAGTTTGA
TGTAGTCTCATTTGCCTATTTTTGCTTTTGTTACTTGTGC
ATTCACTGTCATAGCCAAGAGATCATTGCAAAGTCCAACG
TCATAAAACTTTTCCCGTTTTCTTCAAGGGATTTTTTTTT
TTATAAGACAGAGTTTCGCTCTTGTTGCCCAGGCTGGAGT
ACAATGGCGCAATGTCAGCTCACCACAACCTCCGCCTCCC
AGGTTCAAATGATTCTTCTGCCTCAGTCACCCGTGTAGCT
GGGATTACAGGCATGTGCCAACACACTTGGCTAATTTTGT
ATTTTTAGTATAGACAGGATTTCTCCATGTCGGTCAGGCT
GGTCTTGAACTCCTGACCTCAGGTGATCTGCCCACCTCAG
CCTCCCAAAGTGCTGGGATTACAGGTGTGAGCCACCATGC
CTGGCCTTCTTCAAGGGATTTTATAGTATTGAATCTCATG
TTTAGGTCTTTAATCTATTTTGAGTTAATTTTTGAATATG
ATGTAAGATAAGGGTCTAATTTCACTCTTTAGCATTTGGA
TATCTCCTTTTATCAACACCATTTGTTGAAGACACTGTCT
TCTCCCCCATTGAGTGGTCTTGACATTCTTGTCAAAGATC
ATTTGACCTTATGTGGAGGGTTTATTTCTAGGCTGTTTAT
CCTATTCTATTGTTCTATTTGTCTGTCTTTATGTCAATAC
CACATTGTTTTGATTACCATGGCTTTGTAATATATTTTGA
AATCAGGAAGTGTGAGTCTTCCAACTTTGTTCTTTTTAAA
AAATTTTTAGCTTTTGGGGTCCCTTGAGATTCCATATAAA
TTTTAGGATACATTTTTCTATTTCTGCAATAAATGTCATT
GGGATTTTGAAAGGATTATGGTGAATTGTAGATTGATTTG
GGTAGTATGAACATCTTAACAATATTAAGACTTCTGATCC
ATGAATATGGGATGTCTTTCCATTTGTTTGTCTTTTTAAG
CTTCTTTCAGCAATGTTTTGTAGTTTTCAGTGTACATGTC
TTTCATCTCTTTGGTTAGGTTATTCTTAAAGTGTTTTATT
CTTTTCAATGCTATTATAAATAGAGTTGTTTACTGAATTT
CCTTTTTGAATTTTTCATGTTAGTGTATAGAAATGCGAGT
GATTTTTATGTGTTGATTTTGTATCCTGCAACTTTGCCGA
ATTCATTTATCAGTTATGCTTTTTTAAAGTTTTGTGATTT
TCCTCATATAGATTTTGTACCATATTTTTGTTACATGCTC
ATTTTTTATACAATTGCACTTACTTCAGTATGGCTTCTAT
TCTTCCTTTAATTTGTATATCATTATAAACATTCATTTTA
CAAGCTCTTTCAAATTATTCTATTATTTCTGGTTCTTAGT
GTGCAAATACTATTAGTTATATCTGCTAACTGTTCCTCAT
GGAGGGTTTTTTCTTTATAAGGTGTGTAATTTTTTTCTAT
TTCATTTTTAGAGGAGTTTATATACTCTATGGCAGAGATA
GGTGCCTCTGGGTTGTAAAGGTATGGACAATGACACAATA
TTTTCAGTTGTTTCTGCAGACATGTTTCTTCCAATGGTAT
CAATAGTCCTGGATTATTTCTTCAATTATGAATCCTACAT
CATGCAGGTAGAATAAATTTAAGCCCCACACATACATATA
GCATAAGCCTGAGATTTCAATTCCCTGGACAGATGGTAAT
GCCCCCAGACGGATAGCAAACTTCTTTACCACATATCTGG
GACAGAGGAAGAGGAAGAGTTTTTCTAACCTGTGAGTGTA
AGAACCTCTAAGTTCTAGGCTGTATACAGGGGCAACAATT
CCAGGTTCTGTACCTTGCATAGGCTTATTAGCCAAATCTC
TTATCTCTGTGTGGGCATTAAGAAACCAACATCCAGCTGG
CCGTAGTGACTCACACCTGTAATACCAGCACTTTGGGAGG
CCGAGAAGGGTGGATCATCTGAAGTCAGGAGTCGAAGACC
AGCCTGGCCAACATGGCGAAACCCCATCTCTACTAAAAAT
GCAAAAATTAGCCAGGCGTGGTCGCATGCACCTGTAATCG
TAGCTACCGAGGAGGCTGAGGCAGAAGAATCACTGGAACC
CGGGGGACAGAGACTACAGTGAGCCGAGATTGCACCACTG
CACTCCAGCCTGGGTGACACAGCGACACTCCGTCGCAAGC
AAGCAAGTGAGCCAGCGAGCCAGCGAGCCAGAGAGCCAGA
GAGCCAGAGAGCCAGAGAGCCAGCGAGCCAGCTAGCAAGC
AAGAAAGAAAGAAAGGAAAGAAAGAAAGGAGGAAAGAAAT
AAAGGAAGAAAGAAAGAAAGAAAGGAAAAAAGAAAGAAAG
AGAGAAAGAGAAAGAAAGAAAGAAGAAAGAAAGAGAGAGA
GAGAGAGAAAGAAAGAAAGAAGAAAGAAAGAAGAAGAAAG
AAGAAAGAAAGAAAGAAAGAAAGAAAGAAAGAAAGAAGAA
AGAAAGAAGAAAGAAAGAAAGAAAGAAAGAAAGAAAGAAA
GAAAGAAGAAAGAAAGAAAGAAAGAAAGAAAGAAAGATCC
TTCTCCTAGGTCCTATAATTCTCCCCAAGTCAACTTTCCT
CCATACAGGCAAGGGGTCCAGCAGTGCAGCTGGTGCACAG
TTATTGAAACCTCATTCACTGCCTTTTCATCTACACAATC
ACCTATATGATTTTATTTGAAAGCTTCAGAGCAGCAACTC
ACCCCAAAGTATCTTCCCCAATCAGGGGTCTTAAATCCTA
TCGCAAAAGATTAATTTCTATGGGATAATCATCGCTTTCT
TCTCCTTACATAGACAAAATTCTAAACAGACTTGTCTTGG
TGACAGTACCTCTGGGAACATTTTTCAGAATGATGTTGGC
ACACATCTACTCAAATATATTGTCCCCATCTGGACTTATT
TGTTTGGAGAGATCAATAAATTCACATATCAGTGTAAATG
ACAAGGTGGGGGAAGTCAGCAGGAAGAAGAATGAAAATGA
GGTGTTTTATAAATTATCAAGACATGATCACTGAAAAACA
TTTTTTAATTAAAATAAGCATTGTCTGGCCAGGTGCAGTG
GCTCAAGCCTGTAATCCTAGCACTTTGGGAGGCTGAGGCA
GGGGAATCACATGAGGTCAGGTTAGTGTATAGAAATGCGA
CTGATTTTTATGTGTTGATTTTGTATCCTGCAACTTTGCT
GAATTCATTTATCAGTTACACTTTTGTAAGTTTTGTTGTC
CAGACTAGCCTGGACAACATGGCAAAACCCCATCTCTACT
AAAAATACAAGAATTAGTCGGGCATAATGGCGCATGCCCG
TAGTCCCAGCTACTCAGTAGGCTAAGGCAGGAGAATCACT
TTAACCTGGGAGGCGGAGTTTGCAGTGAGCCAAGATCGTG
CCAGTGCCCTCCAGCCTGGGCACAGAGCAAGACCCTGTCT
CAAAAACAAAAAAACAAAAAAAACGAGTCATTGGACCAGG
AGAGGCAGACCCACCCTCAGTCTGGGTGGGCACCATCTAA
TCAGCTGCCAGTGCGGCCAGAATAAAGCAGGCAGGATAAA
ACGGAGGAGCAGACTTGCTGGGTCTTCAGGCCTTTCTCTT
TCTCCTGTGCCGCATGCTTCCTGCCCTCAAACATCAGACT
CCAAGTTCTTCAGCTTTTGGACTCTTGGACTTACACCAGT
GGTTTGCCAGAGGCCTTTGAGCCTTTGGCCACAGACTGAA
GGCTGCACTGGGCTTCCCTACTTTTGAGGTTTTGGGACTC
AGACTGATCCATCACTGGCTTCCTTGCTCCTCAGCTTGCA
AACGGCCTACTGTGGGGCTTTACCGTGTGATCGTGTGAGT
CAGTTCTCCTTAATAAACTCTCTTTTGGCTGGGTGCAGTG
GCTCACACCTGTAATCTCAGCACTTTGGGAGGCCGAGGCG
AGTGGATCTCCTGAGGTCAGGAGTTCGAGACTAGCCTGGC
CAACATGGTGAAACCCCGTCTCTACTAAAAATACAAAAAT
TAGTCAGGCATGGTGGCACAAGCCTGTAATCCCAGCTACT
CGGGAGGCTGATGCAGGAAAATTGCTTGAACCCAGGAGGC
GGAGGTTGCAGTGAGCTGAGATTGTCCCATTGCACTCCAG
CCTGGGCAACAACAGTGAAACTCTGTCTCAAAAAAATAAA
TAAATAAAAAGAAAAAATAAATTCTCTTTCATATATGCAT
ATATCCTACTAGTTCTAACCCTCTAGAGAACCCTGACTAA
TACACATTGAAACTAGAAGTAAAGGGTGGATGTGAACACA
GATTAGCTTGTTAGGGGCCTGATAAAGTTGCATTTGCCAT
AAATATTGTAGTGTATTGATTTATCAAACTGTCTTTCTGA
TCTCCATGAAGGCAAGGACTTTACAAATATGGTGTGTGGT
CCCTCAAAAGGGAGAAGGCATCAGGGGGCCAGGGAGTGAG
GGTCACAGAAAGAATCCCAGCGTTGTGGACAATGAACTTT
GTCAACTTCACAGTTTAGCTGGGGCCCACTCTCAATAAGA
AGGAATCTAGGAAGGAAAGCCAGGCCAAGAAAACTTTAAA
ACTATTCAAACTGACAGACTGACCCAGCACATGAGAATGA
AGTTTGTCAAGTAAATGAACCCTTGGGATGCAATGGGGAG
GGTGCCATAAACAAAGACAAGCCCTACCAACAGCCAGACA
GCTGGTAACAAAGGCTGGGCTGTAAAAGATCTTTCTGGCT
GCCCTTTTTTACAGAAGTAGGAAAATCACACATTTCTTCT
GGGTGTGAGAGTGATCTGGCTACAACATCTGTCACCCCAT
TGATTGCCAGGCTGGCTTCATTAGTTCTGGCTGGCTAGGC
TGGGGTCTCCTTCATCCTTACCTTCCCATGTACATCTTTT
CTTCAGCTGCATGCTGTCAAGAAGAATATAGTTCTTAGCA
GGGAATAACCCCACTTGACTCAAGAACCCCCTAAATAATC
TCTTAGTTCTGACATATTTGTTCACCCTAAAGAACTATCT
CTAATGTCAATGGTACCCAGAGTGGCTGAAGCCTCACAGG
AAAAGAGGTTCTATCTCTGGAATTAAGGATTCAACAAGGG
GAGTCCAAAGACTTTCAGACTTTCATTGAAGATTAAAAAG
TCCAAAATATTAAGAGGAACATGGTCCAAACCACTGCTAT
GAGGACGTTGCAGGATGTCACAAATGTTTGTCCTTCCTTT
TCATGTTTGTTGAGGAGGCCGTGCAGCTTTGTGGGCTTTA
AAATCATTACTGTCTGCCCCAGGGCCTCTTGTCTTCATAT
TTTTGTGACTTAGTTACCATCTATGCACTGCTGATTCCTT
GTCCAGAACTCATTCTGGTACTCCTGACCCTCCTATCAAT
CTGCCTACAAGACTTTTCTACTTTAGTATTCCATAGACGA
AAAGTATTTATTTGACATCTACTATGTACCAAGTAGCATC
CCAATCTGAACTTATAATCTTCATTCTCCACAAAAGAAAA
CTGGATGAAATCTTGAGCCTACACCAAGGTTTTCAATTGA
ACTAATGTTGGGAGTATGTATAAAGTGCCAGGTACTGTCC
CAGCCACTTCCACCTACAGATCTCATATAACCTTCACGCT
GATCCAATGAAATAAGAATGAATACCCTCCATTTAACAGG
TGAGAAAACAGATATATAAAAGTAATAGGTGCTTCCAAGC
ATTTAGGATTTCAAGGATATTTCAAAAGAGATTTGAGGAC
GTCACATGGGATTGCTGTTTATCTTTTTTTTTTTTTTTTT
TTTTTTTTGAGACGGAGTCTTGCTCTGTCGCCCAGGCTGG
AGTGCAGTGGCGCAATCTCGGCTCACTGCAAGCTCCGCCT
CCCGGGTTCACGCCATTCTCCTGCCTCAGCCTCTCCGAGT
AGCTGGGACTACAGGCGCCCGCCACCACGCCCGGCTAATT
TTTTTGTATTTTTTTTGTATTTTTAGTAGAGACGGGGTTT
CACCGTGATCTCGATCTCCTGACCTCATGATCCGCCTGCC
TCGGCCTCCCAAAGTGCTGGGATTACAAGCGTGAGCCACC
TTGCCCGGCCGGGATTGCTGTTTATCTTAGCAAATAGAAA
CAGTAAAAAAAAATTAGTATAATTTCATAAAAGATAGGTT
GTATTAAAAACAAAAAATAAAAAGGAGAAAAAATATAAAC
ATTCATTTAAGTTTAATAAATTTTGGTTTATGGAAAATTT
ATATTGTCCTTAGTTTTTTCATTTTGCTGTCAACCCGTGA
AAGCCTAGCCACAGGTCTTAAATTTGGGGACTACTAATTT
AAGTTACTTGTAACTCAATCTAGGGCTCCTAGATTGACTG
ACTGATAAGTAGCTAGCTATCAGGGTTTCCTGATATTTGC
ATAAAGAACCAGGTTACATCTCTCTTTTTCAGCCATATTT
CTTGGCAAATGCTAGGCAAATTAAATTATGTTGTCTTGCC
TTAAAAGATGTGAAACAGAGAACAGCTCGAGCTCTACCTT
AGGGGAGCTGTAGCTCATTCAGTGGGGTTGCTTTATATTT
AGAAAATAAAAGAATTATAATCTTTGGCCTTTCTGGAAAA
AGAAAAAACTTTGGGGATGTTACATTTTCTTCAGAGATAG
AATAATAAACTTCTGGAGAATACATCATTTTGTCATAACT
GTATTTTGCAAAGATTATAAGATTATTCCAGAGTATTATC
AGAATAAATCAGAAATGAGTGTAACAGGGCTTGAAATTCT
AGTTTTCAGGGTAAACACAGTAATAATTTCCAAATTATAA
ACTAATGCAGTCTTCCAAATTGTCAGAAACAATGAAAATT
AGTTTTAGGTATACTTTCTAATAGTGAAATAAATTGATTT
TTTTAAACTGTAACTAAATTTGGAAATTAAATACTACCCA
CTATACCCTGATGCTTAAAAGTCCTTAAAGAAGCCAAATA
ATACTGCTTGCTAGACCTAGCCTATTGGACTCCAGGCTCA
TTAACGTTAAAAAAAAATATATAATTGCCGGGCGCGGTGG
CTCACGCTTGTAATCCCAGCACTTTGAGAGGCCGAGGCGG
GCGGATCACGAGGTCAGGAGATCGAGACCACGGTGAAACC
CCGTCTCTACTAAAAATACAAAAAAAAAAAAAAAATTGCC
CAGGCGTGGTGGCCGGCGCCTGTAGTCCCAGCTACTCCGA
GAGGCTGAGGCAGGAGAATGACGTGAACCCAGGAGGCGGA
GCTTGCAGTGAGCCGAGATTGCGCCACTGCACTCCAGCCT
GGGCGACAGAGCAAGACTCCGTCTCAAAAAAAAAAAAAAA
AAAAAAAATATATATATATATATATATATAAAATTTAGTA
TTTAGAGTGACAGGTATATTACTCAATTAATTTTTTGGTA
ATAAAATACCATTCAGTGAAGAAAGCAAGGCGAATATCAG
CAATCAAGGTGAAATAGAAAGGAAGGTAGAAAGAAAACTA
TAAACAGTAATGTAATTAACATATTTGCAGTTGTGATTAT
TTTGGTAACTTTATCACATTTTTGGTCAAGTTAAAATATC
TTAGCAAAAATTATTAGGTTGAATTGTCTAAAATTTTTAT
TTTTCCATAGGTCAAAAAAATGATCAAATGTCAGCTATTT
CAAATAGTTCGAACTGCTGGTCACAGTGGCTCACATCTTT
AGTCCTAGCTACTCAGGAAGCTAAAGTGGGAGGATCACTT
GAGCACAGGCATATGAGGCTGCAGTAAGCTATGAAGGTGC
CACTCCAGCCTGGGTGACAGAGCAAGACCCTGTCTGTAAA
AAATAATAATAATAAATAAAAAATAAGCTTTCTTTTGGCC
TTAGCACCATCCTCTTGGAAACCTCCGCTCCATGAGAGTC
AAGTGGAGGAAGAAGCAAATGTGCAGGCTGAAGCTCAAAA
GATGAGGCACAAGTGTCCAAGTAAACCGCTAGCTTGTGCA
CCCATGGAGGCCCCAGGAGCAGAAACATGGAGTGCCAGAG
GCTGGGGATGCCGGTATACGTTGTTGGACAACATGCTACT
GTCTAGAACTTGTCTCTCAAAGGACCTAGAAGTTCCATCA
CCATCTGATCACCAAAACTGCCTCTGAGAGACCCACCTTG
CTCATACCCAAACAGTCCCTGTTGCTCATTTACCCTGGAC
CTGTAACATTCTGGGCTCATTTCTGTGTTCACTTGTGGCC
AAGTGTAACAAGCATACAGTAAATCACCTCTTCTGCTGTC
TTAGTTGAAGAATCAAAAAAATCAAAAAATTAAAAATAAA
AATAAATTGTTAAGGAATAAATAGTTCAAACGAATATCTT
ATAATCCTCAATACATTTTAACTGGGTAAATTAAAACATT
GTATTCATTTTTATAGAGGAAAAAGGGTAGATCCTGTGAC
TGCTTTATGCCAGATTATCATGGGAGAATCAACAATAGAA
CTAGAAGTATGGACCATTAGAATAACAGGATTATTAGTTA
CATTAATTCATCAAGTGCCCACCACGGGCCAGGCAAAATT
GGAGTGAGGGAGCAGTGTCACATACTTTACAGAGAGCTGG
ACATTTAAAGTTTGCCGAGGAGAGTTTAACCTTGGAAAGG
CATGAGGAAAAGAAATAAGGCTACCTTTTTTTTTTTTTTT
TTTTGCTTTTACTTCTATTGTCAAAGTGAAGTATTTGTTT
TCTATTAAACAGAAACTGGTTTAATAAAGATGTGTTGACT
TAATAAGTTATATATGGATTCCCCAGCAAAGCCAGGCTTA
GGCAGTAGTTTCATATGCTAATATCAACAACCAAAGCACT
TTCTGTCAGGGACTTAGACTGAGTGAAGTTTAATGAATTG
ACATTACAGCAAAGTATTCACTTTAATAACAAGTCTGATC
ATTCTTCTTCCTTGCCTGTCTTGTTCAATACTACAACCCA
GTCTTAGTCCATTCATGCTGCTATAACAAAATATCTTAGA
TTGGGTAATTAATAAACAACAGAAATTTATTCCTCAAGTT
TCTGGAGGCTAGGAAATCGAAATCCAAGATCAAGGCCCCA
GCAGATATGATGTCTGGTGAAGGCTTGTTCTCTGCTTCAT
AACAGAGCCTTGTTGCTGCATCCTCGCAGAGCAGAAAGCA
GAGGGCACAAGAAATGAACACTGTGTCCTCACATGGCTGA
TGAGATGGAAGTGCCTAGCTGCCTGAAGCCTTTTTCATAA
GGGCATTAATCCCATTCACAAGGGAGCAGCCCTCGTGGCT
TAATCACTTCCCAAAGGACTCACCTCTTAATACCATCACC
TTGGGGTTTAAGTTCCAACATATGAATTTTGGAGGGACAC
ATATATTCAAACCTTAGCCATCCCCATTCTGGCAAATAAT
AAGCCCTCAATAAATATTTGTTGTATGAACAAATTAGCTG
GTGCTTGGTCCTCAAATATAGTATAAAAATTTCTGCCAAA
AAAAAAAGTTCACAATGTTTATTACTACTTATAAACTTTT
CAACAAACAGTAAAAATCACCATAAATTCATTAATTCTGA
CATCTTGCCCTACCAAATAGTACCATTATCTCACAACTGG
ATTTTTAAATTTAATTTTTTTTCTTTTGTTATTTTATTTT
ATTTATTTATTTATTTATTTTGAGACAGAGTCTCACTGTA
TCACCCAGGCTGGAGTCAGTGGCATGATCTCGGCTCACTG
CAACCTCTGCTTCCCAGCTTCAAGCGATTCTCCTGCCTCA
GCCTCCCAAGTAGCTGGGATTACAGGCATGTACCACCACA
CCTGGCTAATTTTTGTACTTTTAGTAGAGATGGGGTTTCA
CCATGTTGTCCACACCGGTCTCGAATTCCTGGCCTCAAGT
GATCTACCTGCCTCAGTCTCCCAAAGTGCTGGGATTACAG
GCATGAGCCACCATGCCCAGCCTTTTTTTCTTTTTTTAAA
GATGGGGTTTCGCCATGTTGCCCAGGCTAGTCAAGAACTC
CTGGCCTCCACCTTGGCCTCCCAAAGTGCTACCACGAGCC
AAACAAAATCTATACAAAGTGTTAACTAACAAAATATTTT
AAGCATTTAAATATTTTGTTGAAACATTCTAATTCTTGTG
TAATTTATATGTACATCTTTTATACTAGAAATGTAATCAG
AACTGCATGTATACAAAAACTCTGTTTCCTTTTTTGCCTA
TAATATAGTACTGTATCGCTAGTTTAAAAAGTTGCTATAA
GAATTAATGAAGTATGTAAGAAAGAAATTTTAAGTATAGA
AGAGCCTATTCTAAGTGAAAACATTATTATAACAATCCTA
CCTCCTTATCTAATTATAATGCAAAGAACCATTTTACAAG
GCAACTTGTAAGCTTCACAATAGTCTGATTAAAAAAATGT
TTTAGACTATATATTAGGCAAAAGAGAAAATCTAATTTTA
GTGTTATTAAATGATTGAAAATAAAAGCACTGTCAATACA
AGTATTTCAACTGCCAGAGTTCTATAGGCCAGATAATAAT
TTTAAATAATAGTTACATTGTTAATTGTTGAAATAATATG
TAATAGTCTTTTTCTCCTCAATCATTAAAATCTTATATAA
TATTCTAATAATAATTTGTCACTAAGACAGGTATTTTTCT
AAGTAATGTATCACCAAACCACATTTTGTTTCTAGCGTCA
TCTGCTGAAATCAATCCATGTTATAAAATGACACATTGGC
TAAAAACTTGATAAACTTTGGAATGAAGTTCACTGACATG
CTACTAAAAATAGACCCATTTTAATTTTTTCAACAAATTT
AATAAGAACATGGTGATAGAAGTACATTAGGATAATCGAA
ATTCACCCTACATTAGTTTTTAATGAATCTTAGATATCAC
AATTCTTTCATATTCCAAAATTTAATTAGTCTTCAAAAAT
AATAACTACCATTTCTTGAGCTCTTACGACATGCAAGATA
CTGTGCTAATAACTTTACATACTTCACAGTCTTCCAAACA
ACCTTATGCAATGCTGTACATAATGATTAGTGTCCCCATT
GTACAGAAAAGGAAACTGAGACTCAGAAGGTTAAGAAATT
TGTTGTAAATATTAGATAAATAATAGAAGAGCTGGGATTT
GAATACATCAGGTCTGATTCCAAAACCTGTACTCTTAACC
AATATGACGTATTACCCATGCAATTTTAAGAAAACAAAGT
CCCGGTCTGGTGCAGTGGCTCATGCCTGTAATCCTAGCAC
TTTGGAAGGCCTAGGTGGGAGAATTACTTGAGGTCAGGAG
TTTGAAACCAGCCTGGACAACATGGGGAAACCCCGTCTCT
ACTAAAAATACAATAAAAAATTAGCCAGGCGTGGTGGTGC
GCACCTGTAGTCCCAGCTAATAGGGAGGCTAAGGCAGGAA
GATCACTTGAACCCGGGAGGCAGAGGTTGCAGTGAGCCGA
AATCGTGCCACTACATGCCAGCCTGGGCGACAGTGTGAGA
CACTGTCTCAAAAAACAAAAAGACAAAAGATAGGAAAAAG
AAAACAAAGTCCTAAATATAGGGGAATGGAAAGTCAACAA
AGTAGAAATATAAAATTAGGTAAGATATGGAAAAAAAAAG
AAAAAGATGTTGTTAATTGTTAAAGAGAGGAGGAAATGTA
AACCATGGTAAGATTCTCAAAGGTATATTTACAAAATAAG
ATAAATGAATTTTCATTTTTAATAAATCATTTTCTTTTGG
CAATATTTGAAGATGATTGCAGAGAATGATTCTTTTCAGA
GTTTCTTGATTAACATATTTTTCATTCTAGATTAAAAATT
CAAGGTTTTTTAATCATCTTGTTTATTTACACCTGTGTAG
TGGTTTCACTAAATAATGTACATACTTTTTAATAAGCATT
TGATAACAAGAATCAAATATTTGTGAGGCAATGAAGTATA
CTTATTTAAGCTTCACATCATCATTTCTCCTCCATGGGAA
ATTAAGTTATTTTCACATGACCAAAAAAAATCCATGACAC
ACAATTAAAAAACAACAAACAAGAGTCACATTTTATAAGG
CAGCAATTATGTTCATGTGGTATCAGTACAATTGAAAGAC
AGAAGACATTTCATTCGTTAGTAACACAGAATTTCTTCTA
GTGGGTTTCCTGGAGCTCATTAGATATTCCCTGGCTGATT
CTCCTAAGTAATTAGATTTTAACAGGATTTTCAACAGATC
AGAGCAATCTCTGTGGGTGCCAATAGAAGAGTCCCCCTCT
GGCCTTACCAGCAGGGCAGAGCAGATAATATCCAGCCTGG
GAGTTAATAGGACAATTACTGGCCTCTTTTAAATGAGTTA
CATTAATGCACTTAAGCTAAATGGCTCTGCATATGATTAA
ATATTAACATTTGCAAAATATGAAATCACAATATGCAATC
AAGTTTTGTTTTAATTTTCCCAAAGAAAGATTTCTATTGT
TTACATAAATACCTTTAAATATTGTATATTAAACATTTTT
AGAATATACTAATAGAAAGTTGGAAACTATTCCTCTCACT
TGGGAGCCCTAAAATATACTGACCTTCAGGATGCCATTTC
TGGCTGAGATGGAGTAACTAAAAAAATCAGATAAATATAT
GAAATAATATTTTTCAGACATTAGATAACAGCCAATACAG
GACAATGATCTCTGAGAGGAAAGGAAAGAAATGAGATGGT
TTTCCTGAGTTGAGAGACAAAGTGGAGAAGTTAGGCAAGC
CAAGGTGGCTGGAATTCACCAGACAAATAGGAGACAGTAT
CAAAGCACCAAAGGAAAAGAACCCAAAGATCTGTGGAGGG
TCCCCCTTAAGTCTTAAGCTTAGTGTTGATCAGCACATGC
ATGTGAGGCAACCACTCAAAGTTGGAGAAAGAACCACTTC
TCCAGGAGCAGGTCAAATAATTTTCAGAGCTCACAGAGGC
CTGGGAATAGTTCACATTCTCAATAGCCAGAGTTAAAAAT
GAACACCTCAGAATATGTAAGGCAACAGGCAGATATTGTC
TCAGTAGTTGGGGCAAATTAGCCCTAAACTAAAAGTTGCT
CTGATCCTACCTAACAAAACCTAAGACAAACGTCAAAAGG
ATGACCCTATTTTTAAATTATTTGAATACTCTAAAACAAA
GCTCAAAAATATTTAGGAATACAAAAGAATCCACCACCAA
ACAATGTAAATTTCACAATGTCTAGCCCCAAATTCACAAA
ATCATGAAAGTAGCCAGAAAATATGACTTAAGATCATAAG
AAAAAATCAATCAATAGAAGCAGACCAAGAAATTACCAAG
ATTAGAAATTAGGAAAAAGGAACATTAAAACAATGATTAT
AAATATATTTCATATTATAAAAAAGAGAGGAAAGCATAAG
CATGGTAAAAAGAGACATGGTAGATATAAAAATAACCTAA
GTCAAACTTCTGAAGACGAAAAATACAATGTCTTAGGTAA
AGAAAAAAAAACCATGTAGAATTAAAAATAGTTTAATACT
GCAGACAAAAAAAATGTACAGAACATCATTGAGCTGTGTG
ACCATTTTAAGCAGCCTAATATATGAGTAATTGAAGTCCC
AAAAGGAGAAGAGAGAGTAGAAGGGAAGAGAAAAGCAGTT
TGAAGAAACAATAACCCCAAAATTTTTAATTTTGATTAAA
ACAACACAACCATGAAACATGAAAAAAGCTATACAAAGGC
ATATCAGTAATTAAATAGCCTAAAATACACTGAATTTAAG
TGAATTTTGAAAATATTTTAAATGTCTCCAGCAAAAAACA
AAATACAGTTGGTCCTCAAACAATGTGAGTTTGAACTGAG
TGGGTCCACTTAACACAATAATTTTTTGCAATAAGTATAG
TCAGCCCTCCATACCAGCCAGTTCCAAATTCACAAGCAAA
CACAGATTGAAAATACTGTATTGGAGGGATGCAAATCCCA
CGTGTAAAGAGGGCCAACTTTGCATATCCACAAGTTCTGC
AGGACTGATGGCGGGACTGGAGTATGAGCAGATTTTGGTA
TCCACAAGTGGTCCTGGAACCAATTCCCCACAGATACTGA
GGAACGACTAAATGGCCTAGACCTGATCCAAAGTCAGTTT
TGTGCTTTGTTCCTACAACATTGGCCCATAATCTTTTCTT
TTCTTTTCTTTTCTTTTTTTTTTTTTTTTTTTTTGAGACA
GTTTCACTCTTGTTGCCAAGGCTGAAGTGCAATGGCACCA
ACTCAGCTCACCGCAACCTCTGCCTCCTGAGTTCAAGCGA
TTCTCCTGCCTCAGCCTCCCAAGTAGCTGGGATTACAGGC
ATGCACCGCCATGTCCAGCTAATTTTTTGTATTTTTAGTA
GAGACGGGGCTTCTGCATGTTGGTCAGGCTGGTCTCGAAC
TCCTGACCTCAGGTGATCCACCTGCCTCGGCCTCCCGAAG
GCATGAGCCACCACGCCCAGCCGGCCCATAATATTTTCTA
GAAAGAATTTTCAACCTAATACACTTAATTTTGCCGCTGA
GTATTAGAGATTTCAGAAATTTTTAATGAATTATGCCCTT
TATTTATAGACCTTCTGAAATGATGTTTCCTGTTCTTCTT
ATAATAGTAGTACTTAGCCTCAGACATCAAAACATTACTA
TAAAATATCAAATTAGGCCACTGTCAGTGCAGAGGCAGAA
AGAAGCCTGAACCAGACAAATAAGTACTGTGAGCATTACC
TCTATGCCTTAATTTGTTCTTATTCACTTGGACATAGGGA
ATAAGATGAGTAAGAGAATCTTCCCACTTATTAGGCCCTC
ATAAAATCATTATAACTAGTTCAGGTATTCATGATCCAGA
AAGAAATGGAATCTGTGCATATAGGGTCTTACAAAGAGGT
GGTGACCAGCTGCAACTTTTCTTTCATGAGACTCAAACTA
GAGGCTTAGATTTGATCATAAGAAAAAGCTTCCTGACATT
GGAATGGATTAAAAACAAAAATAGTGGAATTTTCTGAAAA
TTTCAAATTCTGTTTCTGGTTGGTTTGTTTGCAAGACAGG
GTCTCACTCTGTCGCCCAGACTGAAATGCAGTGGTACAAT
ACAGGGCTCACGCAGCCTCGACCTCCTGGGCTCAAGTGAT
CCTCCCGCCTCAGTCTCCTGTGTTGCTGTGACTACAGGCG
CCTGCCACCACGGCTGGTTAATTTTTTTAAAATTTTTTAT
AGAGATAAGGTCTCTCTATAAAAGAGACCTTTTATGTGTT
GCCTAGGTGGGTCTCAAACTCCTGGGCTCATGTAGTTCTC
CTACCTCGGCCTCCCGAAGTGCTGGGTTCACAGGTGTGAG
TCACCATGCCCAGCCCAGTTTCTGTTTTGACTAGATGGTT
TGGCTATAATCCTAATAAAATCTGATGTACACCCAACCTG
CCTTTTCTACAAGTCTGTGAACATTTGATTGGTTGAAATG
ATACCTAAATGTCTTAGGTTGAGCCACAACAAGCTCCACT
AACTTTCAACAGTAAAGCTTAGAGCATGTCTGTAGCCCTA
AAAAATTTGAGAATATTCAGATCACCTTTCTATGTTGAAT
TTCATCTCCTCATTTCTATTTGTTCATCTACAAGTTTATT
TCTGTAATTCTATTTTTCCTTATGGAGATTTCAAATGTCT
ATATCTTGCTTTATTTCATTGAAGTGTTCCAGACACCTTA
GGTTGGAACAGAACTTTTTCTATCTAGTTTTACTTTAGGG
GCATTTAGGGAACTTGTTATTTAAAAGAAATCATCTTCAA
AATTTTTTTTTTTTTTGGAAACAGAGTTTTACTTCTGTTT
CCCAGGCCAGAGTACAGTGGGGCGGGTCTGCATGCCACGG
TTCACTGTGGCCTTAACTTTCGGGGCTTAGGTGAGTCTCC
CATCTCAGCCTCCTGAATAGCTGTGACTACAGGCGTATGC
CACCAAGCCTCACTAATTTTTTGTATTTCTTTGTAGAGGT
GTTGCCCAGGCTGGTCTCAAACTCCTGGGCTCAAGCAATC
CACCCACTTTGGCCTCCCAAAGGGCTGAAATGACAGGTGT
GAGCCACCCTGCCTGGCCCTTTTCTGAATTTTTTGGTCTA
AATCTGATTTTTAGATATCAAATTTGCTTAATACAAGGTA
CACGGACAGGCACAGTGGCTCACGCCTGTAATCCCAGCAC
TTTAAGAGGCCAATGCAGGCAAATCACTTGAGGTCAGCAG
TTTGAGACCAGCCTGGCCAACATGGTAAAACCCCATTTCT
ACTAAAAATACAAAAATTAGCCGGGTGTGGTGGCACACTC
TTGTAATCCCAGCTACTTGGGAGGCTGAGGTACGAGGATC
ACTTGAACCCCGGGAGGTAGAAATTGCAGTGAGCTGAGAT
CGTGCCACTGCACACCAGCCTGGGCAACAGAATGAAACTC
CATCTCAAAACAAAACAAAACAAGGTACGCAAAACTAAAT
TGTTAAAGTATATTTGCAGACCTAGATGAAAGATGGTACC
TTTATATAATTTGCTAAGTACTATCCATGGACAGTGGAAA
TTGTTGTATCAGAAAATACATAGAGATAACGAAGCAAACA
ATGAATTTTAGAAAATGGGTTGAGATAACCTGGCCAAGTA
GATTATATTAATCACACTGAGATCCACATGCAATCAGCAT
TGCAAAGGACCTCAAGGATGTCAAAGAACTGGCCTGAATT
AGACTTTAATTCCCCTTTCATTATGCCTCTTTGAGAGTTT
TCAGGCCTGTTTTACACAATGAACTTGAAAGACATTGGTA
ACAGGCGTATTTATAGATTTGATTGGTCCAGTGGGCATTT
GAGTATGTCCTACTAAAACATAAAGCATTGAAAGAAAGGA
AAGGCAAGAGTAATACACATGAAAGAGGGTAAAGGATAAT
ATACTCCCATGGCTAATTGTGTGCTTTTTGAATTACCAGA
AAGTAGAATTAAAACCTAAGAGTTGTAGCCACAGGAGGAC
AAAGTTAGGCCCAATATAAGATTAACTTTCTAATAGTCTA
AGCCAAATAAAAATCAAAGGCCAAGTTTCTCATCACTCTA
AGTGTGTAAACATAGACTGACCGGGGGGAGGGGGGAGGGA
GGAGGGACAGCATTAGGAGATACACCTAATGCTAAATGAC
GAGTTAATGGGTGCAGCACACCAACATGGCACATGGATAC
ATATGTAACAAACCTGCACATTGTGCACATGTACCCTAAA
ACCTAAAGTATAATAATAAAAAATAAATAAGTAAATAAAT
AAATAAATAAATAAATAAATAAGATTTCAAAATAAAAAAA
AAAACATAGACTGACCATTTGGCAGGGATTCTGTAGATCA
GATTCAAGTGTTGTATTGGTGATTGAATTAGAAAACATTT
AAAAACCTAATCTTGGTCGGGCACGGTGGCTCATGCCTGT
AATCCCAGCACTTTGGGAGGCCAAGGCAGGCAGATCACTT
GAGCTCAGGAGTTCAAGACCAGCCTGGCCAACATGGTGAA
ACCCAGCTCTACTAAAAATACAAAAATTAGCTAGGCATGG
TGGTGCGTGCCTGTAGTCCAAGCTAGTCGGGAGGCTGAGG
CAGGAGAATTGCTTAAACCCAGGAGATGGAAGTTGCAGTG
AGCCGAGATGTGCCACTGCACTCCAGTCTGGGAGACAGGG
CAAGACTCCATCTCAAAAAAACAAAAACAAAAACATAATC
TTAAAGCAGGCACAGTGGTGCATTCCTGAAGTCCCAGTTG
CTCAGGAGGTTGAGGAAGAAAGATTGCTTGAGCCAGGAGT
TTGAGGCTGCAGTACACTATAATCGAACCTGTGAACAGCC
ACCACATTCCAGCCTGGGCAACATAATGAGACCTCATCTC
TGAAACAAAAACAAAAACCGTAATCTTTAAGTCTTTCTAA
ACATTCAGATAATCCGACTCTATGATCCTAAATGCTCTGG
TGGTCAGACAAGGGGCTTTCTTTGCCTCAACTTTTTCCAC
AGGAAAAATATCTCCCCCTTTCTTGCATATAGAAAATATT
GGACTGGAAGGAGGAAACCTAGGGTAGTTCTGGCTCCATC
ACTAATTTATTGGGTGACTTTGAACAAATCACTTAATATT
TCTTGGTTTTGTTAACTGCAAGTGTGGCCTGGGGGCTCTA
AGGACATGTCACAAGAGTTATGCTACTTTATAGACTTTCC
TTCTTCAAGTCTCCAACTCTTAGCTGTATGTCCACCCAAC
ACCTTGCTAGAACAACCAACCAAGATTCTGTTTGTGACAG
TCAGAAAAATGCAAAATCTCTGGCATTATAATTCCATGTT
GCTGATGTGGGAAATCTTACGGTCATAACTGACTTCTATC
TGTTAGCTCCACCCATATTTATTCATGGTGGCCAATCACA
GAGAAAGGTCCTGGACACTACTCCGTTTATCCAAGTTCTT
CAAGTTAGAACTTATTTGCTATTACAATATTCTAAAATAT
TAGTTGTATCATTTACTGCTGCTTCCAAAATAAATATAGA
GAGAATATTACCAAGAGACATGTTAACTGAATCACTCTGA
AGAAAATGCCAAATATGGCACAGAAAAATGACTAAAACTA
ATTCTTTTCTTGCAGCAACTCATCAAAATTTACTGTCTAG
TCATTTGCATATACCTAATGCTAAGTTGCTAAGTTCAGAA
GTAATCTCACTAAAATGAGAAAACACTCCCACTGGCTTAA
TTTTCTCTGTCCAATGGTCACATTATGATATTCCTTTGCA
GTGCAATTGGAGATGGACTATTGCAGATTTCTTCTCTTAA
ACTTTCATGCATTTGATTAAAAAAAAAAATTGGCCAGGCA
CGGTGGCTTACACCTGTGATCCCAGCACTTTAGGAGACCA
AGGCAGGAGGAACCCTTGAGCCCAGGAGTTCAAGACCAGC
CTGGGCAACATAGTGAGAACTTGGTCTCTAAAAAACAAAT
TTTAAATTTGTAAAATTAGCTGGGAGTGGTGTTGTGTGCC
TATAGTCTCAACTACTTGGGAGGCTGAGGTGGAAGGATTG
CCTGAGCCCAGGAGGTTGAGGCTGCAATGAGCCAAGATCA
CGTCACTGCACTCCAGCCTGGGTGACAGAGTTAGACCCTG
TCTCAAAAAAACAAAAACAAAAAACTCTACTACAAAAAAA
TCATCAAAATAAACTAAACTCTAATTTCTTACCAGAGGAT
CTGTCTGTTGTGAAATCTAGTTGCTGAATGTTTTAAGTCA
TTTTGGGAAAATCAGCATTCCTTGTTGTGCAATGTCTACT
TCATTTTTCTTAAGGCAGTGAGACCACAATGAAGCATTAC
ACGACTTCCTACCTGCCACTGAGAAATGCTCAGATAAGAG
AAAAAGAACTAAAGGTGGCTAAATAGTAAGAAAAGCCTGC
CCTCAATAACTATTAGATTCAAAAGTGAATAAAAATAATG
CTATAGGTATGGCACTTTAAACATTTCAATGTGTTAATGT
CCATGATTTCACTCAATATACTAGTAACTTTATCAGGTGG
CATAAAGTATGGGCCCTCATTTATAGAAAGGGAAAATGAG
ACAAAGCACTTGCCTTGTCACACAATGAGCTTGCCATGGA
CTGAATTATGTTCCCCAACTCCATACCCAAATTCATATTT
TGAAGCCTTAACCTCCAATGTGACTGTATTTGGAGATAGG
GCCTTCAAGGAGGTAATTCAGGTTACATGAGGTCATAAAG
CTGGGGTCCTGATACCATACAATTAGTGTCTTTATAAGAA
GAGATGCCCTCTCTGTCTCTCTGAATACACACACACAGAA
GAGGTCATGTGAGCATACAGTGAGATGGTGGCCACCTAGA
AGGCAGGAAGGGAGGCCTCACAGGAAACTCACCATGCTGG
CACCTTGATCTTGGACTTCCAGCCTCCGGATCTCTGAGGA
AATAGATGTCTGTTGTTTAAAGCTACCCAGGCTATGGTAT
TTTGTTATAGCAGCCTAAGTTGAGTGAAACAGAGCTAATG
ATCATAAAATTTCTAAAACCCAAGCCTCTTGACTGTTTGT
CTTCGTTTATATCAGTGTAATGTAATGGCCAGCACTGAAC
TACTGAGAATGATCATGTAAACTTCATTGAATTTTTTCTG
AACCTATAATTGTGGCTGCCCCAAAAGCTGCTGTGTTTTC
ATCTTCCATCAAGTAACAGGACTGCTATCATAAAGATACC
CTTCCGAGGGGAGAAATGGAAGCATCATCATAAATGTGTA
ACATATCTGGTGGATTTCTCTGTAGTGATGAACTTTTGAA
TGAATTCCTTTCTTAAAATGTTCCACTTGCTATTGGGAAA
TGACTTTTTAACTTGTGTCTAATATTTTCTTCATATGAGG
AGATAGGTCTCTCTCTACCCACTTTACTCATTCAAACCTA
ACTAGTAACTTTCGTAAAGAATAACTGAGAGGCCGGGCGC
GGTGGCTCACGCTTGTAATCCCAGCACTTTGGGAGGCCGA
GGCGAGCGGATCACGAGGTCAGGAGATCGAGACCACGGTG
AAACCCCGTCTCTACTAAAAATACAAAAAATTAGCCGGGC
GTGGTGGCGGGCGCCTGTAGTCCCAGCTATTCGGAGTGGC
TGAGGCAGGAGAATGGCGTGAATCGGGGAGGCGGAGCTTG
CAGTGAGCCGAGATTGCGCCACTGCACTCCAGCCTGGGTG
ACAGAGCGAGACTCCGTCTCAAAAAAAAAAAAAAAAAGAA
TAACTGAGAATGCTCCACTTGGCTCAACTGTTCTTTCTCC
TGAGATGAGCTTGTCCACAGAAAGCACAAATTCTTTGCTT
TTCCGTGTTATAAATCCTACTGGGCTGGCCTTCCATGTAT
GCAAGTTGGGACCTTGTAGGTTAGTGTATCTAATGCCAGG
TTTCTGTTAGAAAGCACATTTGGCTCCCACGCAAAGCCAA
CTCAGCCTGTATCCATAACAAAGGTGGTATTTTGGCCTCA
GTATTTACTTTTAAAAAAAAATTATTGAATTATTCAGAAA
GAAGAAAAGCAAGGAATTATTTAATGTAGATCCCTTTAGA
GACCACCAGCGTAACTGCAGGACAAACCTCTATATTCTAT
TATCCCTACCATTTGAGAGGCCAGGAGAAAACATGAACCT
TAATGGAGATGGAATTATCCTTGCAATGACTGCAGTAAAT
GTTTGTTGAAGGGGAAAAAAATGGAAAGAGAAGATATACC
ATGTATACCTAGTTTTAATGGAAAGCCTATTTCTGCCATA
TACATTAGAGAAATTGTTTAAGAACAGTTCATCCATGTGA
AAATATTAGCACTGTAATTCTGCCAAGGTCAGTAAGACCT
AGTGATTTGCTGAGATATCACCTTCATTTCACCAGGTAAA
TAAAGACTCCTTTTTTCAGTGTGTCCTATCCAAGAAGGCA
CTCCACAGCAACAGTTAAATTATGAATACAGCACATATGT
TCCATACCATATCATTTACAGCACAATTTAGCATAGACAT
AATGCTTTGTAACAAACTACAATACCATTCACAAAATGCA
TTTAAATAGCATAATTTAGTTCATTAAATTCAGTCATTTA
CAGTAAATCAAAATCATCATCAGAATTGAAGAGAGTACAC
AGTTGTTTGTTTGAATAGTTAAGCTAGGTAAGTCAATTTC
TTTTTGAAGGTCAAGGACAGAGTTGTTTCCATTTTCTGTT
ATAAAAAAGATACAGCTGGTGTCAAAAGAAATTTACTGTC
ATTTCAAAACGATCAACCCTCTTTTTTTCCCTCCCCAGTC
TCTCTCTCCTGGTTGCATATCAGATCACTGTCACCCCTAA
AATAGATTCAACTCCCTGAAAATATCTTATATGCCACCTA
ACTAGAATGTATGTACAAATTTTACAAAATCTCAACTGTA
CAATTTCTTCACATTTTTAATCAAGATGTGTACATTTGGT
CCCAGGAAAGCTTCAAACACTAGATCGCAGTGTCTGTAAT
CATCTGCATATCTGTCTATTTTTCATACCATATGGGAAGC
CCCTTGTGGGTAGGAGCCTTGTCAACCATATTTAGATTCC
TACAACCCAGCACAGTGTCTGTTGACTAAATTCCTTGGAA
GCAAGGAATGGTTCTTTTTTCAGTTACTTTTATTCCTCAT
GGCCCCAACCATATGCCTCACACATACTCAGTAAATATTT
GTTGATTTAAAAATCTTCTTGGAGGGGCTTACCTTGGGAT
ATATTTCATAAGCATACAAAATGAGTGTGTGTTTTGAATT
GTCTTAGTAAACCAGTGCCTGCAATAACATAGACAAAGTA
AGAAAAGAGAAAACAGACTTTGGTATTGAGCACAAAGCCT
TCAACCTGATCTCATAGTTTCACAGTCCAGCGTACTCTGT
GCAGAACCATACTCCATGTGGACTAAACTACATTTTACAC
AGTTCTTTCTCTTAGCCTTTGCCTGGAGTGCTTTCACCAC
AAACCCAGCAATAATCAACAGTACGAGGCTTTACGTGCTA
GTTCAGCTGCTTTAAAGCCAACATAATCTAGGCAGCATTC
TACACTCAGCCTTTATCCAGACATTTGATAACCTGATGTG
TGCCTGGTACTGGGCATTGAGTAAACCACAGAGGAGATAG
ACTCTAGTAAGATCTGAACTGTGTCCTCAAGCCGCTTAGA
ATCTAGAGTAACACACTGTCAATAATGCACTGTCGTGTGG
TAAGCACAGTGTCTTAGGAAAGAAAGCACAAGGTGCCCAA
AGACAGAGAACAGTATTTTGATCAAAAAAAGGTACCAGGC
CAGACGCAGTGGCTCACACCTGTAATCCCAGCACTTTGGG
AGGCCGAGGTGGGTGGATCAGTTGAGGTCAGGAGTTCTAG
ACCAGCCTGGCCAACATGGTGAAACCCCATCTCTGCTAAT
AATACAAAAATTAGCCTGGCGTGATGGCATATGCCTGTAG
TCCTAGCTACTCAGAAGGCTGAGGCAGGAGAATTGCTTGA
ACCCGGGAGGCGTAGGTTGCTATGAGCTAAGATGGATCAC
TGCACTCCAGCCTGGGCAACAGAGTGAGATTTTGTCTCAA
AAAAAAAAAAAAAAAAAGATACCACTTCTCTCTACTTGGC
ACAATCCCCCACCCTGCATATGAAGAACTAGTTCCATTAT
CAAAACTTTCTTTTTTTTTTAGAGACAGCATTTCACTCTG
TCTTCCAACTAGAGCGCAGTGGCGCAATCATAGTTTACTA
CAGCCTCAGACTCCTGGACAGCTCATTTTAGAGGGCTGTT
GATACACTGGATGTGGTCTAAAGGAGAGCTGCCATGAGAA
AGAGTTATCTTTTCCCTTCCTCAAAGAGAAGGGAAAATTG
AGAAGAATGTAAGAATATTAGGGAAAACAAATTTTTTGAA
AAAATTGAAAATAACTGTCCTTGAAAGTTTCTGAGTATTC
CTGGGGTGGGTATTGATGGTTTAAAGAACCACGTCAAGTC
TATTACCATGAACAGACTCTAACTGTGTTAAATCCCACAC
TGAGAGTGTCAATAACTCCACAGAGCCCAAGAAATAAAAT
ACAAACTCTTTCTTAGGCTGCATTAAAGACCTCTGCAATC
TGGCTTCAGTCTTGTGTCTCTTTGTTACAGAGACTATATC
CATTTCCCCTTCTTCTATTAGTAATAAAAATTTTAGCTGG
AAACATGGGTCTCCCAGAAAAAAGACTATGCTGTCCAGTT
CCCCTGAAGCTAGGTGAGGCCATATGACCACACTGAGGCT
AATGGGATGCAAGTGAAAATGTCACGTGGCAGCTTCTGGG
AACCTTGAGGTCATGGGTACACACCTCATCCTGTTGATTG
GGACATGAATGTCATGGCTGAAGTTCCATCCTGGACTGTG
ATGACAAGGGCCACACCCTAGGGATGGCAAAGCAGAAAAT
GAGAAGGAACTGGGTCCCTGAGGACTTCATGGAACACGGC
CACCATACCAGTCATGGATGGACTATCCCCAAATTCTGAA
CTGGAAGGCAAATTATTTTCTACCTTATTTCAGCCACTAC
ATTTGGAGACTCTTTGCAAATTGAGACCACTCTCAAGCAA
TAACCTCAGTATAACTACCCCCCTTTCCGCCAGATCCTCC
CTTAGTGGCCTGCTGTGGCAGGCAGTGTGCTAAACCCCTC
AACAGCACATCTCATTTAATCCTCACAAATACCTGGTTAG
GTAGCAATTATTATTAGCACCATTTCACAGATGAAGAAAT
TGAGACTTAGAAAGATGAATTTACTTGCTAACTAGAGGCA
AAGCCAGTTTTTTTAGTCCAGGCAGTTTGTCCCCAGAGGC
TATATCTAAATCTCTGTGCTCTGAATCTCTATGCTATATT
ATCTGCCTCACAAATCTACTTTCCCTATTCCATGTCTTTA
CTCATGTTATTTCCTCAGCACCTAAAATGACTTTCTACCT
TCCCCATGCCCTTTCCTTCCTAGATGCACCACCTTCTGCA
TGAAGGCCCTGATGCAGAATAGAAAGAAATCCCTCCTCAG
TGAGTCCATTGTACCTTAACTATGCCTCAGTTACATCACT
TTGCATATCCTGCCTTCCAATCTCGTTAGCTATCTTATGT
GTCAGTTTTCCTCAATATGTTTTAAGTTCCTTGAGGGCAA
GAAACATATTTTATCTGTCCTTGTGTTTTCCATAGTGCCT
AACAGTAAAATTTAATACATCTTACTTGACTTGCTGAAAA
CTAAGTTCTTGGCCTGGTGTGGTGGCTCACACCTGTAATC
CCAGCGCTTTGGGAGGCTGAGGTGAGCAGATCGCTTGAGC
CCAAGAGTTCAAGACCAGACTGGGCAACATGACAAAATCC
TGTTTCTACAAAAAAATACAAAAATTAGCCGGGTGTGGTG
GCGCTCACCTGTAGTTCCAGCTACTCAGGAGGCTGAGGTG
GGAGGATCACTGAGCCCGGGTAGTTCAAGGCTGCAGTGAG
CTGTGATTACACCACTGCACTCCATCCTGGGCAGCAGAAT
GAGACCCTGTCTCAAAAAAAGAAAAAAAAAGTTCTGATTG
GAAGATAGGAGTTTTTGACTATTTTATAAATGAAAGACGG
GTAGTGAATTGTAGTTCTAAATAACTGATGCACTATAATA
GCACTGTCCAGTAGAACTTTCCACAGTGGTGGAAACTTTC
TATACCCACACTGGCTGACACAGTAGCCACTAGTCACATG
TGGCTACTGAGCATTTGAAATAAGGCTAGTACAGAAAAGG
AACTGAAATTTTAATTTAATTTTAATTCATTTACATTTAA
ATAGCCACATGTAGATAATAGCTACCATATCGGATGTTAC
AACTCTAAAACTAGTTGAAGCTTTGGCAAACAGCACCAGC
ACGATTTGTATAGAGTAAGTGGTCAATAAATGTTTGCTAT
AGGACTTCGAATTGGATTAAAGGGAATCAGTAGACGTCAC
CTACGTAGATTTAAAAGGAAAAAAAAACTAATTGAAAAAG
ATAGAAACTTCAAAAAATTCAGGAAAAACACAGAAAAGGA
TAAAGTTGAAGCAACAAAAACAATGACAAAAACACCAAGG
ATCATCATTTACAGCAGAAAAGAACCCTTAACAAATCCTT
CCAGCAAAGCCTGGAAGAGGTATGTCAAGACAAGTAATTA
TATGACATATAAGCCCAGTTTAATAAAGACTGGGCTGGCA
TCCATTTACAAAACCCTCCAGAGGACACTGAGGTTTCTCA
TGCTATATTTAAAGAAACTGTCTGTAAAAGGTTGGGATGG
GTCTCACTAGGCTGGAAAGAATAAGTCCAGATCACTGTAT
TTAACAACTATTCATCATAAATTCAATATTTTATTCGGTA
GGGGAATGACAGAAACTCACTCACTCCTACTTATGGTAAT
TCGAAGCAAAAAAACCTTCTAGTTATACTATCAGGCCAAA
ATCTAAATTTTAGTCCCTTTTGGAATTTTTCACTTTTGCT
TATATGCCATTAAGGTGGCGCTTGAACAAACGCAATTAAG
GACTTACACTGTTAAGCGAGCTTTTCCCAGCCTGGCCATT
CTGGGGGTGACCTTTCCACCAGGTCCCTGGCATAAGGCAG
TGTGTCTCCTGGAGCACAGCCAGAATGTAAGATGAAAAGC
CACATGCAGAGGATGACGCAAGGGAAACAATCACGACTTT
CATAATGAGAGCCAGAAAGAAATTTGAGGTCTTACGCTCA
CTAGTTCCTAAGCCTGGGTGTTGTAGTCAGCATAATAACT
CCCTTAAACGTTTTATTCTTCAGGATTTCTAGCCACAGAA
GAGTGAGCTATACTAGCAATCAAACTTTGGGTGTACTTGC
CCACGTTCCCCAGTCAGAGATCCATACAGCACGTCGTAAT
TTAAAGAGAAACTTTCACAATGTTTGGAATCCTTGACGCC
CTGAAGATGAAGGAGGAGAATGTCCTCACATTCCTTCCAG
CAGGAATCCACTTAGGTGGCACCAACCTTGACTTCCAAAT
GATACACTACAAAAGGAAAAGTGATGGCATCTACGTGATA
AATCTGAGGAGGACCTGCAAGAAGCTTTGGCTGGCAGCTT
GTGCCATGGTTGCCATTTGGAAACTCAGCTGCTGTCAGTG
TCACATCCTCCAGGAATGTCAGCCAGCAGGCTATGCTGAA
GTTTGCTGCTGCCACTGGAGCCACGCTTATTTCTGGTTCC
TTTACTAACCAGATCCAGGCAGCCTTCTGGGAGCCATGTC
TTCTGATGGTTACTGATCCCAGGGCTGACCACCAACCTTT
CACAGGGGTATTGTATGCTAAACTGACTACCATTGCTCTG
TGTCACACATATTCTCCTCTACACTATGTGATCATCACCA
TCTCATGCAATGACAAGGGGGCTCACTCAGTGGGTCCGAT
GTGGTGGATCTTGGCCTGGGAAGTTCTGCACATGCACAGC
ACCATCTCCTGTGAGCACCCATGGGAGGTCATGCCTGTTG
ACTACTTCTGCAGAGGAAGAACAGTAAAGAAAATAGGCTG
GGCACAGTGGCTCAAGCCTGCAATCCCAGCAGTTTGGGAG
ACCAAGGCAGGAGGATCACTTGAGGCCAGGAGCTCGAGAC
CAGCCTGGCCAACATGGTGAAACCCTGACTCTACTAAAAA
TACAAAAATTAGCTGAGTATTGTGACACATGCCTGTAGTC
ACAGCTACTTGGGAGGCTGAGGCATGAGAATCTCTTGAAC
CTGCGAGGTGGAGGTTGCAGTGAGCCGAGATGGCACCACT
GCACTCTAGACTCTAGCCTGGGTGACAGAGTGAGACTCTG
TCTCAAACAAAAACAAAAACAAAAAGAAAGAAAAGAAAAA
TAAAAAGAAGTAATTACTCGCAAACTGAAGTAATTACTAC
TAATAATAGCAGTGATTTACTAGATGTCTACTACACTCAA
GCATTTACCATATTTTATCTATAATTTCCCAGTTACAATG
TAAGGCAAATATTATTAATATGATTACCCCCACTTGAAAA
ATAAAGAAACTGAGGGTCAGGGAAATTAATTGAATTCACC
AAAGAACTACAGCTACTAACATAAGAGGTGCTCAATGAAA
GGGAATTCCTTTTTTTTTTTTCTTTTGAGACTGGGTCTCC
CTCTGTCACCCAGGCTGGAGTGCAGTGGCATGCTCACAGC
TCACTGCAGACTTGATCTCCCAGGTTCAACTAATCCTCCC
ACTTCTGCCTCCTGAGTAGCTGGGACCACAGGCACACACC
ACCATACTAGCTGATTTTTTTTTTTTTCATTTTTTGTAGA
GATGGAGTCTCTCTGTGTTGCCCAGACTGGTCTCAAACTC
CTGGGCTCAGGTGATCCTCCTGCCTTGGCCTCTCAAAGTG
CTGGGATTATAGGAATGAGCCATCATGCCCGGCTAGACTG
ACTTTTTAAAGTAATGAAAGTAACAAGTACTCAGGTAAAC
AAATTAAAGCCCCACAGGATATAAAGTGAAAGCGAATGTC
TTCTTCCTGCCACTCCTAACTCCCTAGAATTTCTTCCCCA
GCAATAAGCAGCGTTAAACACTTTTGAATATTCTTCCAGG
TATTTTTTATGCATTTATACAAGCAGGGCCATATTTGCCT
ATTTTCTTGCAATTTGCTTTTTTTCTCTTAAATTATCATA
GACTTCTTTCCATATTAGAACATATAGATCTACCTCATTA
AAAATAATTGTGCAATATTCTCCTCTATAAATGTATCATA
ATTTAACAACTTCCATGTCAATGGACAGTGTTTTGCTGTT
ACAGTCAATGCTTCAGTGATTGTCCTTTAAATAACATCTT
TGTACACTGGTATGATTTATCTGTAGGATAAATTTCTTGA
TGTGAAATTGTGTAAGACAATGTGCACTTGAATTTTTGGT
AGATATTCCCAAATAGCCCACTTGAAATAATATATGAGAA
TGTCTATTTTCTTATCTGGCATTTTGATATTAGTTTGTTT
AAAAAGAATTTTATTTTCCCTTCTAATCGATATTTGTCTG
CTCCTTATTATTTCTGGGAGCTACTCAAATGTCCTTTGGA
AAATCATCACTTTCCCATGTAGTTGCTAGGGCTTCACCAG
GAAGAGACCATGTGCCTTAGTCCTTGCCAATCAGAGTATC
AAATCCTCCTACTAACATTGTTGACTCAGGGGTTGACTTG
TGACCTAAGTTGTTCCAATGCCCAAGACTCATATGGTAGT
TGCCAAGAATCACTCTACTTTTTGCTGGGCTGAATCCTGG
GAAGATAGAGGCATGGGGTTGCTAAATGGCACGTTGCCTC
CTTGTGGCATACCATTATGGAGGAGAGTTAAGCTAACAGA
CAGAGGCAGACGTTGCCCCCTAGATCAAGTGTAAATGAAA
GTCAGAAAAATTTACCTCTGAATTTTTCAGTTGTTTGAGC
TAGTAGATTTCACCTTTTGCTCAATCTGGTTTGAGTTGGG
TTTTTGGTTATTCACAACCTGAAGAGTCCTATTGGATATA
TACTTATTTTCCAGTGCTCCAATATACTACAAATTTTAAG
TAATATTACTAATTCTTGACCAGATATGGTGGCTCATGCC
CGTAACTCCAACACTTTGGGAGGCCGAGGTGGGAGGATCG
CCTGAGCCCAGGAATTTGAGACAAGCCTGGGCAACATAGC
GAGACCCTGTCTCTACAAAAAAAATTTTAAAACATTGCCA
GGTATGACAGTGTGTGCCTATAGTACCAGCTACTCAGGAA
GCTGAGGCAGGAGGATTGCTTGAGCCCCAGAGCCATGGTT
GCACACTGCACTCCAGCCTGAGTGATAGAGTGAGACCCTG
TCTCAAAAAAATAAAAAGCAATATAATGTTTTCATGCTAA
TCTCACAAATTATCTGGGCTACTGAATCAACTTGGTTCAT
TTATTTACTTTGTTTATCGGTCAGACCAGCCCATCACAGG
ATTTTAACACTATAAATTGGCCCCTGGACTAACTCATGCA
GGCGAGCAGCAACTCCATCAAACCCAATAATTGATCGGGC
AGTCCTCCTCCATATGTCACGGTGACTATTCATTAAAGCA
ATGCATGTGGCTTGTACCTACCTGTGCTAGCTTTTTGCTT
TTATTCATGGTTCAACAAATTTATTAACTTTAGATCCAGT
GGAACAAAGAAAAATTAGTACAGAAGATACTATAATTAGG
CTGATAGTTTAAAATTAGAAAAGAAAAACTAAAATTGAGA
AGAGATATTGCCACTAAAATAGAATCTGTGACATAAATAC
ATAGGAAACATCTCAAGTTACAGGCCTGGACTCTAGAAAC
ATGAAGAGACAAATATGATGATGTCCATGTCCAAAGTCTT
ACTTTTTGTTTGAGGAGATACCATATGTATTGAAAGAATA
AGCAATGGCCTAAGCATATCACTTGTGAATGTCACATATT
TCTGATCATCAAGATTTCCATTCAAGAAGTACAAAGCATC
TGAAGAGTCATGAGTGAGCCAGGCATGGTGGCTCACACCT
GTGATCCCAACACTTTGGGAGGCCAAGGCAGGATGATCGC
TTGAACCCAGGAGCTTGAGACTAGCTGAGAAACAAAGCAA
CACCCAACTCTACAAAAATTTTTTAAAAATTAGCCAGGTA
TATGGTGGCACACACCTGTAGTCCCAGCCACTGAGGAGGC
TGAAGTGGGAGGATCACTTTAGCTCAGGAGTTTGAGGCTG
CAATGAGCTACAATTGCACTACTGCACTTTAGCCTGGGTG
GCAGAACAAGACTCTGTCTTTAAAACAACAACAACAAAAA
AGATTTATAAGGCCGGGTGTGGTGGCTCACGCCTATAATC
CCAGCATTTTGGGAGGCTGAGACGGGCAGATCACTTAAGG
CCAGGAGTTTAAGGCCAGGAGTTCAAGACCATCCTGGCCA
ACATAGCGAAACCCTATCTTTACTAAAAATACAAAAAATT
AGCTGGGCATGGTGGTGCATGCCTGTGATCCCAGCTACCC
GGGAGGCTGAGGCATGAGAATTGCTTGAACCCAAGAGGCG
GAGGTTGCAATGAGCAGAGATCACGCCACTGCACTCCAGC
CTGGGTGACAGAGTGAGACTCCATCTCAGAAAAAAATTTA
TGAGTGAGTGCAGTATATCATACTGTATATATTATATCTA
CTGTATAGGTGTTAACCATTTGCTAATATAAGATTACCAA
ATTGAATTGACAATGCTTTAGTAACTTAGGTATGCAAAAT
ATAATTCCATATGATTTGTTGAACAATACACATAAGAAGC
CAAAACACTGATGTAGAGGAGACTCTCAAATTGTCATGGT
GAGTGACATAAGACATAATAATAGCAGCTAAGATTTATTC
TAATATATCAAAAATGTATATTTATATAACAAATGAATGC
ATATATTCATTTAATTCTCACAAATATTCTATGATGTAGT
AATATTATTATTCCTACTTTACAGATGAGAAATCTGAGGC
ATGAGAGGTTAAGCAATTTCACTGGGCATAGTGGCTCACA
CCTGTAATCCCAGCACTTTGGGAGGCCGAGACAGGAGGAT
CACTTGAGCCCAGGAGTTCAAGACCAGTCTGGGCAATATA
GCAAGACCTCATCTCTACAAATTTAAAAAAAAAAAAAAAA
TTAGCTGAGCATGGTGGGGTGCACCAGTATTCCCAGCTAC
TTGGGAGGCTGAGACGAGAGGATCGCTTGAGTCTGGGAGG
CAGAGGTTGCAATGAGACATGACTGCACCACTGCACCAGT
TTGGGCAACAGAGCAAGACCCTGTCTCAAAAGAAGAAGAA
GGAGGGGGAGGAAGAGGAGGAGGAGGAAGAGGAGGAGGAG
GGAGGAGGAGAAGGAGAAGGAAAAGAAGGTGGAGGAGGAA
GAGGAGGAGAAGGGGAAGAAGGAGAAGAAACAGGAGGAGA
AGAAGGAGGAGGAGGTAGGAGTGGGGGGAGAATGGGGACG
GGGAGAAATAGTTAAGTGATTTGCCCAAGATAACTTCAGA
GCCAGACTTCAAAACTAGATAGTCTGACTCCAGAGTCTAT
ACCCAAAAAAACACTATAGTGAGTGTATGATTCATATTCT
GTAAATTATTGCTTTGTTCATATTTTTAAGGAGAAAGTAT
AGGACAAAGAATAGTAAAGACATGACTTCTTCTATTCTGG
AATTCTGTACTTTCTCTGTAGCCTCAAGCTGTGCCTTGCA
CATAATAGATGATCAATAAACTCCTGTTTTATGAATGTAT
TAAGGAATAATATTTGTGACCATATGCCCCACTTGTCTTT
GCAACTCCTGACTACATTACTTTTTCCTAGAATTCTTGTA
GACAAGGTTGCTCTCTTACCAAAATTCCCTGCAAGAAGCA
GAGTGTTTGAAGTAGAAAGTATGTAACAGAGCAGAGCACT
GGTCTGAGACTAAGCCCTGACACCGTTTAGTTATACACCC
TTGAACAAGTCAGTTTACTCCTCTTGGAAATAAATGCTCA
TATATGTCAAATGAAAGAGTTGAAGTAGATAACTGATTTT
CAGACTATGCTAATAATGATGGAAGAAAGGGGAAGCCTAT
GAACAGGTTCAAGCTCTTTGGCCTCAAGGAGAATAGCTCC
CCTCAAATCTGTTTTACATATTAAGTATATAAGAGTTTGT
AGGCCAGGCGCGGTGGCTCATGCCTATAATCCCAGCACTT
TGGGAGGCCGAGGCAGGCAGATCACTTGAGGTCGGGAGTT
CGAGACCAGCCTGACCAACATGGAGAAAACCCATCTCTAC
TAAAAATATAAAATTAGCTGGGCGTGGTGGCGCATGCCTC
GGGAGACTGAGGCAGGAGAATCGCTCGAACCCGGGAGGCA
GAGGTTGCAGTGAGCTGAGACGGCGCCATTGCACTCCAGC
CTGGGCAACAAGAGTGAAACTCAGTCTCACAAAAAAAAAA
AAAAAGAGTTTGTTTGCCTAAAGTAACTCAAGGAGTTACA
AAGTTTTAAGACAACTCAATTTGACCAAGTTCTTAAGTAC
TGTCTCATTTCTAATATTCTATCCCTGGACTACCCAGACA
CACTCTAATATGTCAGACCCTTTGCCTGTTTTGACCTGTT
CAAGAGATATTTTAACTGAATCTTAGAATTCTTTCCATCA
TTGCAATTCTAGATCTGTCCTTTCAAAAAAAAGAAATTGA
TTTTTTTCCTCCACTCGCATTTATCACATCGCTTTTTGGA
GGCTCTCCTTGCTACATCCTTAAATAAGTAACTGGGATAA
CTGTGGTAATTGCCTGACCTGCAAAGTGTATAGAACTTCA
AGGTTAACGCTCCTGGCACAAGATTTTCGCTACCAACAGC
AGAATTCCTCTAACCCTTTGCTGAGGCATTGGTTCAATAG
TGAGAGAAAATCATGCCATGTATTGAATTACTCAAAAGAG
AATTATCAGAGTTCCCTGATGGTCTACCTATGGCTAAACT
GTATCCCAAAAAGAACTGTCTTAAATAACTCTGGAAAGAC
CCTCACCAGAGATACAGTAGAAGAGCCAAATATTTAACAA
AACTAAAAACCAAAACCTATATATTCAAGAACTGGTACAG
CCCTACCCCAAATATTGTGCTAATTCCTTATGTTTCATTT
TATAATACTGAACTTCCTTTCACATGAATGAAAAGAACTG
TTACTATTAAGCCTATCCATTCTCTGGAATTTCTTTAATC
AGTTTTCATTAAGGACTGTCAAACACATACATCATTTAGG
GACTTTTAAATCTAAATTTTATTGAAGATATATTACATAT
GGCTTAATATTTCAGCTCAGCAATGGCCATCAGCAATAAG
CATTACTCCAAGAATGGGATTAATTAAATATTCTAGCAAA
CACAGTGATCCAAATAGCAAAGAAAAATCCTGGGCACTGA
GCCCGGATTTCCCACCCTCTCTTCTGGTGTGGCTCATCAC
TCTCTCTCAGATAAACTAGACAACCAACAAATCTTTCATC
ATTACTAGTAAATGTGTAGATGGGTAATAAATGATCAAAT
CTCTCCATCAGGTCTCCTATTAGATTTTTAAAGCATAAAA
CATTGCAGAAAATCAAATTGCCCCATAAAAGGGTATTTTT
TAAACCAAGGAGAAATACAATTTTCAGAAATAAAAGGTAA
TTCCCCACAGTAATCAGTAGTTCTACTCTAATTTGGCTTT
ACCATTCCTCCAGTGACAAGTTGGGAGATGGTCCTATTCT
ATAATTATAATCATGTCTTTGCTATGTTATGAAGTTTTAA
AGTATTTCAACTTTGTATATTATAGTGAATATAAATCTCA
GCTCCACAGAAACCAAGATTTTAGAGCAAACTCATGATCT
TGATCCTACCAAGATTCCTGGTTTTGCACTCATAAGTTGA
GACTGATACTCCAACCTTAAATGTTAGCTTTAGATCTGAA
TTCCTTGGCTTTTGTGATTTTAATCTAGACACTAATCTAT
TTTAATGGTGAGGGAATGGGAGGAGCTCCAAGCAGAATAT
TTACAAAGGGTCTTATTCATCAAACAGTCATAGTTCCTCT
TCATTCCTTCTCTCAGCTAACAGTAGAGCTATTTGGTGAC
ATGACAGATAAATCTAGCCGATTCAAAAATGACCTGGCAA
CAACCATTTCTTGTCATCGCCAAATCTGCACTTCTGGGAC
ACAATGTACCGTAAACCTTCTAGCAAAGCACCTTCTTCTT
TCAATGGGAAGGCTGTTAATAAAGTAAAACTTTTGAAGCT
GGATCATCTGACAAAAGGAACAAAAAGTGAAAGAGGAGCA
GCAGCAGCATTACATTTATGTAGCCTAAACAGTTTTCAAA
GCATGATCAAGTACATTACATAATTTTATCTTTCCAATAA
ATTTATAAGGTGGTTATAGCCTTAAGTAAGTCACTGATCT
TCTGTGAACCTCAGAATCCTAATCTTTATTATTTTGTTTT
TATTTATTGTATTTATTTATTTTTTTTTGAGACAGTCTCA
CTGTCACCCAGGTTGGAGTGCAATGGCTGGATCTTGGCTC
ACTGCAACCTCTGCCTCCTGGGTTCAAGCAATTCTCCCGC
CTCAGCCTCCTGAGTAGCTGGGAATACAGGCACCCGTCAC
CACACTTAGTTAATTTTTGTATATTTAGTAGAGCTGGGAT
TTCACCATGTTGGCCAGGGTGATCTTGAACTCCGGTCCTC
AAGTGATCCACCCACCTCACCTCCCAAAGTGTGGGGATTA
CAGGCGTGAGCCACCATGCCCACCAACCAGAATCCTAGCC
TCTATTTTATTTTATTTTTATTTATTTATTTATTTTTGAG
ATGGAGTCCCACTCTGTCGCCCAGGCTGGAGTGCAGTGGC
GTGATTTCAGCTCACTGCAAACTCCATCTGCTAGGTTCAA
GTGATTCTCCTGCCTCAGTTTCCCAAGTAGCTGGGATTAC
AGGCATGTGCCACAACGCCTGGCTAATTTTTGTATTTTTA
GTAGAGATGGGGTTTCACCATGTTGGCCAAGCTGGTCTCG
AACTCCTGACCTTAGGTGATCCACCCGCCTTGGCCTCCCA
AAGTGCTGGGATTACAGGCGTGAGCCACTGCACTCGGCCA
GAATCCTAACCTTTAAAATGAGAATAATAATTCACAGGGT
TGTTATTAGGCTGGGACAAAATAACTTAGGTAAAGTACTT
GGTGCAGTGTACTTCAATGGTAGCCAGGGTTTTCTTCTTA
TTATTATTATTATTAGTCCTACAAATAGTGAAAACATTGC
TCAGAGGAAGTAAGTAACCAGCCCAAGGGCATTCAGTATA
TACATTTTACAGAGTCCTGGCATAGGGCTATGGATATTAA
AATGTATACGATCTGGCAGGGTGTGTCGGTTCACGCCTGT
AATCCCAGCACTTTGGGAGGCCAAGGCAGGCAGATCACTT
GAGCTCAAGAGCCTGGGCAACACAAAAAATTAGCTGGGCA
TGGTGGCATGCGCCTATAGTCCCAGCTACTCGGGAGGCTG
AGGCAGAAGAATCACTTGAACCCAGGAGGCAGAGGTTGCA
GTGAGCCGAGATTGCACCACTGCACTCCAGCCTGGGCAAC
AGAGTGAGACTCTATCTCAAAAAAAAAAAAAAAAAAAAAG
GGTGTAAGATCGATCTAGGAACTCAGAGTCACCCTTAGTA
AGAGAGAGAACAAGTTCTGGAACAAAATGTTCTTTTCACT
CTATTCTCATTCAAATCTAGAAAGGAAAAGATAAATTATT
TCTTAGATGAAAAACATTATTTCTATGCAGTAGATTTTGT
TCACTGTGGTTAAGAGTACTCTAGCTCAATGTCTTTCCCC
CAGCCTCCCCAGCAGCCTTGCCCCTGACCAATGAGGAAAT
CCTTAATAGTGGGATTTTGTGCTTTGAATAGAGAATGCCT
TGTTTTTGTGTAACACTGTACAGTTGACTAAGAACACTTT
CAACTTCACTAACCTAATCTTTACCCACCCGCCTCTGAGC
TTTGAATTAGAGAAGAGGAAATTGAGGCCCAACTACCATT
GTCATAATCCAGAGTAGAACTAGAACAGTAGCCTCATACT
GATTAATAGTTAAAATGAAATTAATAATTTAATGTTGCCC
AACAAACTACTGTGTACCTATATTAAAATATTTTTGCGGC
CAGGCGCAGTGGCTCACGCCTATAATCCCAGCACTTTGGG
AGGCCAAGGCGGGCAGATCACGAGGTCAAGAGATCGAGAC
CATCCTGGCCAACATGGTGAAGCCCCATCTCTACTAAAAA
TACAAAAATTAGCTGAGTGTAGTGGCGTGTGCCTGTAGTC
CCAGCTACTCAGGAGGCTGAGGCAGGAGAATCACTTGAAC
CCGGGAGGCAGTGGGTGCAGTGAGCCATGATCATACCACT
GCACTCCAGCCTGGCAACAGAGCAAGACACCATCTCAAAA
AAAAAAAAAAAAAAAAAAACATTTTTTGCACTCTCACCTA
GATTTATTTTCTATTTTCTCTGAGTCTCTATGGCACACTC
TAATTCTCCTAGGGGTTTAATACTGAACCTTGCATTTGAG
GAATTTCCTCAGGCAATATGTTTATTCAATAACCCATGCA
ACATAATATAATATTAGCATTCCAAGTATGGCTATGACTT
TTACATAGAGTAGATCCATAAAGAGAGATGGAGAATGATA
CTTTGCATTTGTTTAGCACTCTTTCAAAGTGCTTTCATAT
CTATTATTCAGAGACGGAGAATGGAATTTGAATTTAAGAG
TAGAAAGGATGTTAGAGATTCTCTAATTCAGCATTTCTTA
ACCTTCTTTGGATTACTTGCCTATTTGAGAATCTGACAAA
AGCTATGGACCTCATACCCAGAAAGATGAACAGATGAATG
TGTATTTAAAAAAAAAAAACTGCATTGTTTCAAGAGGATT
CATGAACTACTCTCACTTTAAGAACTGCTCTAATTTGAAA
ACTTTCACTTTACAAATGAGGAAGCTACTATTTATCATGA
TAGCATCCCCACGGAGAGGCAGCACAAGGATTATGATCCA
CATTTTCCAGATCTGGAACTAAGGTTCAGAGAGGTTTCAA
GATGCCCAAAGTCTTATAGATAGTTAGGAGCAGTAGCAGA
ACCCAGGACTCTGGATAGTCTGGTTCTTATTCTTCCAGAT
CATATCACCCTCCCAACACACCATGCTAGAATTCTTTCAC
TATAAGAATAACTCTTATAGGCAATAGTTTGTTTTGCCTT
CTGTAACACACATAATTCTTACTCTCCAGTAAAAAAGTTC
CAAATACAAAAATTGTCCTGTTCACAATAGTAACTCATTT
CTTACAGAGTTGCAGTAGGCTTCAGTTATTGCTGACACAT
TAAATACTGAAATCCAGAAATTATCATTGTAAACAACTCC
ATAACTTCTAAATTGGTAGTTAAGTATCAAGCTGGCCAAT
CTCTCTATCCTTCTCTCTCTCTCTTTCTTTTTTTTCCTTT
GGTAGAGACAGATTCTCGCTATGTCCCCCAAGCCGATCTC
AAACTCCTGGGATCAAGCAATTCTCCTGCCTCAGCCTCCC
AAAGTGCTAGGATTACAGGCTTGCACTGCTGTGCTTGGCC
AATTTCTCATTTTAGCAGCAAATGAACATACGTGAATCCA
AGTAAAGAAGGCAAAAATGCTAATATTTCTCTTGAAAGGG
TGTGGAAAACTAGTTTTAGCACATTAGACTTACACCTAAC
ACATAGAGGTGCTCAGTAAATATTTGCTAAATGAATACAC
AAATTTACCAATTAATACCAGTGAGTTTTTCATGTATTTT
ATTTCCACTTTCAAAAGTTAAACTAAGCAGCCTGGACAAC
ATAGCAAGACCCTGTCTGTATTTTTTAAAAATTAGCCAGG
CATGGTGGCACCTGCTTGTAGTCTTAGTTACTTAGGAGGC
TGAGGTGGGAGGATCACCTAAGCCCAGGAGTTCCAGGCTG
CAATGAGCTGTGATCACACCACTGCACTCAACCTGGGCAG
CAGAGTGAGACCTTGTGTCTTAAAAAACAAAACAAAACAA
AACAAACAACAACAACAAAAAACTACACACAAAAGCAAAC
AAACAAGAAGTTAAAGTAAGAATACTGTACTTTTCACTTA
AGGTCTAAGTCAGACCAGCAACAGCATCATGTTCAATACT
AAAATATATACAATGACAAATAAGTTTTTTAAAATGTTCA
CTCACACTTTATCAAAACAGTCTAGGTCATTAAGATAGTG
GTTCTGATGAATTTAATTATAATTTATACATTCTTCCCAT
AGCAATAAATATATGTAAAATATTTATGGGAAGAAAATAT
CTTAGATATGTATAAAATATTTAGATATGCCAAGATTACT
ATAACGTTTATGATGAATGTTAGATTTTTCCAAGAAAATG
GCTATTATTAACATTTAATTTAGCTTCACTTAATAACAGA
CTATCTTACTATAGTGAAGATTTCCATACCTCACAAAGTC
TTTATTTGTAAGCCAAAAGCTTCCAGAATATATTCCAGGG
TGCTGAGCATTTTGGTATTTAGAAAGAATCAAAGATGCTG
TGTTTTAGCTTTGATTATTCATGCTGGCTTTAGTAGACTT
CAAGTCTGAATTTTAATGTTTCATTATCACAGTTTTTCTG
TGATAATCTGGATAGATTAAGAATATTCTAGAAAATAAAT
GCTTAATAAGGCAATAAACCTGTTGAAGGAATAAATTAGC
AGGCAGGTTATGCTTTTAGGATATCTACACTACAGAAAAG
GTATTGTACCCACTACCTAGTGATTAGGTTTATATTGCAA
TGTGACTCATAAGACTCACTGTACTGAATAAAATTTACGC
AATTAATGATCTTATTTCTTAGGAAGAACTGCTTGCTATT
GGATATTAACACAGATCTTGCTCAATTAAAATTGCTCACA
GTCAGCAAAAATAATTTCTGCACTGTAATGAAATAATGAA
ATAATTATATGCAAGGGAGGACTTGTGATCTTTTTAATTA
TTCTATTCTTCATTTTTAAAAGGGCTATTTGAAAACGTAC
TCTTATAATTGATTGCTATAAATCAGTCAAACTCATTCTA
AGGATCATAAATATTCTAACTTTTAAAAGACAAAGAAATG
CTAAATATTCAATGGGATACTTCAATATTCAGAAAATTTA
ATCTGGGGGGAAAGGATAGACTGCTCTTTGGAAAATAAAA
AAGTAAATTTGTTGTCCCGTGAAAAATGAAATATCTTGAA
TGTCAGTAACAGAGATGGTATTAACAAGAGATCTTTTTAT
TGTTTTTTAAGGTCATTAGGCTGTGAATTCTATAATTATG
GAAATTGTCAGTCCAGTTCTGTAAGAATGTTTGCTCCCAT
CCATAAGGTAGTGGAATGTTCAATCAGTCTCTCTCGTGGG
AAAGTTAGGTCATAACTGTAAGTGTACCAGCAAAATTGAA
TTAAGCAAAGAGATTTCATTAGTATTTATAGCCAGAAGGC
ATCTGTAAAAGTACAGGGCAAAGAAGTTATGTGGAAGTCA
AAGGAGAAAAAAAAAATGGGTTTCTAGTGACAAAGGCGAA
TCTGAAAGAGATATAAGTGTATAATGAATAAGAGCTATTG
AACGCTACTGCAAAGAGGGAGTTGCAAAGATGTCAAATAT
TGATTTTCTTGTGTATGTCTTTGGACTACATATGTAATTG
TTTAGATTTGCTGTCTTCATGGTACAACAATATTTGTTGT
CGAAGGTTAAAAAGCATGATGTGAAATAAACTAAAACCTG
AGAAACATGTTGGAGAATCATAATTCTCCACTCAGAATCT
CATTAAGAGGTTTCTGTATTTTCTTGCAAAAGAATATTTT
TAATGAAGAAAAATGGCATGTATATATATATTTCAAATAG
AACACAAGATCCAAATACTAGTTAATTATGTTACTGAAAA
TTATTTGATTAACTTTCAGCATCATTTTAAATTAAACTAG
TTTCTCTACTTTCTTACTTTATTGAATATTCTTAAACCAT
ATATCTAATTTTGAAAGTACAGTTAAACTATGCTTTATTT
TTCCAGTATGATTACAAGGAATTCTATTAACACTAAACTG
ATAATAAAAATCTGATGTTACCCCTTTACAAGAAATATTT
CCTGTATATTTTCCTCTTCACTACTAAAACTCCAGAAAGA
AAACTTCTGTGCTTTAAGGTCTATGTAAGCATATATATTG
AATAACAAACTGCAAACTCAAGTAATCAAATTAATAATCA
ATCTGGGACAGTAAGTAAACAAAATACTTTTTTCTAATGT
TTTCAGGGGTTAGTTTCCCTTTAAATATTCAAGTCTTAAC
AGAATGTTAACTATCATAATGTTCTTTTTAAATAATAGAC
TCATTTGTTTCATTTATCTGTTTTTTATTATTTATTATAA
ACTTGAATCATACCTATTAATATTACTGTATTCTCTTTCC
TACCTCAGAACATTTAAAAATAACAGCGAAACTGTTAAAT
TCTCCGGGTGGAATTTACTACACTTAAAGCCATAATGACC
ACAAACTAAAAAAAGAACGTTTAAAAAAAAGTATGAGCTG
TTTTTAAGTATCAGCAGGAGACAGGGGTACAAATAAGAAA
CAGTGTAATATATGGCAGACACAAATCATTTTACCAGTAC
AGAAAACACTAGATAGGAAAACTGCAGAGAAGACAATGTC
TCGAGCACAAATAAGTTTCAAATTTTATTTTCAATGTCAC
ACTTTTAATGTTATTACATATTTAATAGCAATGTGAAACA
GAGTGACAACATTTTGAGTGTATGTGCAAACCAAGGCATT
TCTTTCCCTGGGGTTTTGAAAGCATGTGGGACACGAAGGA
GATAGTCCAGTAGTAACGGCAACTTCTCTCCGAGGTAAAT
ACTTGTCAAGAACAAAACATTTCAATTGCACTCTTGTTTT
CTGAAAAGACTGCTTGTGGAATACCCATCATAAAGTCATT
TCTATTTCTTAAGAGCTATTAGTGCCTGGCCCCTTGGCTT
CATTAAGGCCCTTTTTTTCAATATGTTATTTTATTTTAGA
CTGCATCCCACTTCTCAGCTACACAGTGCACACTGCAATT
TATTGGCTCCCGAGGGAGACGTCCACAATGCCCCTCAGTG
ACTGACATACAAGGACAAGGTAGCAATGGAGAGAAAGGCG
GATTTGTTAGCACTAAGTCGGAAACATTTTTTAAACCCTA
GAGATTAAAAGAGAGTTTGGCCAAGCCTCTGAGACAGAGT
GCTGTATAATTTAACTGACACTAACATCACCATGCTCCCC
ACTAGGAGGGGATCAGTGTCCCAGCCCGTTAATTGCACCC
GATGTTCTGGTGGAGCTAAAGAAGCTAGAAGTTTTGAGAG
TCCCTGCTGTCAGACTTCAGTGTTGCCTAAGCAAGCATTA
AGAGACTATGGTAATAATAGGTGTGCTTACACCAAATAAA
AGGTTTCATTAATCAAGCCATATTGAGATAAACCTGTCAC
TGGACAGGGGGGACCAGAAATCAAATGCTGTGAAAATTCT
GACAGATTGTTAAATAGAAACCCTTTAAAATAGAATTTAA
TTTACTGTGATATTATAGATATTTATGCATCAATAGGCAA
GTGCAGATTGAGTTCAGAGGTCGGCTCTGGTATTTGAAAA
ATAAAAGCACAGGATGAAACAAAAGGTGACAGTTACCTTT
GTCTGAAATTAGGGTTCATTAGACTAAATGGGAAGGTTTT
AACTGATTCATGTAGGGAACTGAAGCACAGCATGTGATGT
GGTGTGCAATATTGGATAACAGGCAAATCCAATTAAGGGA
TCTTTATCCTGTTGAAGACTTGTCTACAAACTTAAAAAAA
ATCCAGGGGCCAGCCACAGAAGAGCCCAGCCGGTCATCAT
CAGTGGTAGGTATCTCTCAGATCCTAATAGGTGAACGTGT
TTCCTTTGCGGCTTTGTAGTGAGGAGTGCTAGATTTTGAA
GGCAGACAGACCTGGGTTCAAAGTCCAGCTTTGCTACTTA
TTAGCTGTATGACTTTTTTTTTTTTGAGACGGAGTCTCGC
TCTGTCGCCCAGGCTGGAGTGCAGTGGTGCAATCTCGGGT
TCACGCCATTCTCCTGCCTCAGCCTCTCCGAGTAGCTGGG
ACTACAGGCGCCCTCCACCACGCCCAGCTAATTTTTTTTT
TTTTTTTTTTGTATTTTTAGTAGAGACGGGGTTTCACCGT
GGTCTCGATCTCCTGACCTCGTGATCCGCCCGCCTCGGCC
TCCCAAAGTGCTGGGATTACAAGCGTGAGCCACCGCGCCC
GGCAGCTGTATGACTTTTGACAAATTACCTTCTTTTAGCT
TCAATATCCTCATCAGTAAAACAAAAGTACTGCCAGTACT
ACCTCATACGGCTGCTGTGAGGACTGAGATCAAGTCTGCA
AAGTCCTTAGCATGGTGGCTGGTGGCGCTCAACAAACAAT
AGTTATTACTGCTTCCTTTTTCTTCTCCTTTCCTTCTCTC
CCTCTTTTCTTTTTCCAGTTCCCTCTTTTTGCCTTTTGTC
TCCTCTTCCTTGTTACTTTTTTCCCTCTGCCTACCACACA
GGAGCAACCACTGGCACAGCAGCACCTCCAGGCATTTTGC
AGCCTCTTTGAATTGAAGGGCCTGCTGACCTTTGATTTGT
GGGCAGAGTTCAAAATGAAGTTATAAAAGGCCTCTTCATT
CAGATTGCCTCATTCATGGAAGGCTGTTGGAAGTTCCTTG
GCTCTATAATGTCTGAAACTTGCTTGTTCAAACTGATAGA
AGTAAGTTCTAGATTCTACCAAATTGATCCATGGGTATAA
CCTTTCCTTAAAGCCAAACCAGCACATTGCCACAAATGTC
TTGTTGACTAGTAGCTAGAAATATGTGATGAAGCATTAAG
AAGAATTGTTTAATTTTTTTTAAGAATCCCACACCCCATA
TGTTTTATTCTTACAGTTTGGCCTTATGTATTTCAGCCTC
CTGACTCGTTTCCAACACTTCTATACTTCCTGGGTTTTGT
TTTGTATTTTAATGTTTCTGTTTCTTAGTCTTTCTGTCTC
ATTCTACTTAACCTGGTTGACAGAGAAAGTTGTTTAAAAA
AAAATGTTTGAGCCAGGTGCAGTGGCTCACACCTTTCTCA
TCCCAGCACTTTGGGAGGCCAAGGTGGGAGAATTGCTTGA
GCCCAGTAGTTCAAGACCAGCCTGGGCAACATAAGGAGAC
CCCATCTCTATAAAGAAAAAAGAAAAAATAGTTTGGATAA
TATCTCAGTGAATAGTGAGGTCACAGAATGGAGTCTCTAT
AAAGAAACATAGACAGTACCTTACCCATACGTGAAAGGGA
ATAGGAAGGCAACATACAATCCTGTTACTACCACTCCCAG
GTCTCTAGAAAACAGCCAAGACAGATTCAAGATGCCACAC
ACAGCTGTGTGTCCTTGAGAAAGTAATTTGTTCTCCCCGA
GCTCCCTCTCTCGGTTAGATGTACCTCCTCTATACTCTAC
CTGTACACTATAAATACCTGTATCATTATTGAAATTATCG
GCCCCACCACCAACCTATAAACATTTTAGCACAGATGTTA
TTCTCTTATTTATTTTGTATCCCCTGTCCAGTGGTGGTGC
TCTTTACGAGTGTCTGTTGATCAAAAACACTCATATCTAG
GCCTATCTTAAATGATCCCTTGAACTCCCTCCACATTTAT
TAACTGAAAGTGGCATAACTGACCTGTGTGTAAGGATAAA
ATGACTCAGACCACTTGAAATGATTTAATACTAATGAATC
AGTTAAAACCTTTCTGAGTAGTTCTCAGAAAACTTACCCT
TACACAAAAGTTTGCACAAACCATAACTCTCTTTTGAATT
TGCTGGTGTCATTTTGGATTTCATCTTTACTTCTATCTGT
TTGAATAGAGCCATACTTTAAAGAGAAGTGGAAAAAGAAT
AGAAGTGTATTTCGATTCTCAGCAACTACCAGCTCCTCCA
AAAAATAAGCCACTTAACTTTCCTGTTCTTCAGTTTTCTT
TTTAATCAAATGAAAATACCGAATACAGGCCAAATAAATA
TAGTGTGATTGCTTATAAGGGTCAAATCTCACAATTAAAA
TCTCCATTTATTATTATTATTTCTTTTAAATTAAGAATGC
TAGAGACTGGGCACAGTGGCTCATGTCTGTAATCCCAGCA
CTGTGGGAGGCTGAGGCGGGTGGATCACGAGGTCAGGAGT
TCGAGACCAGCCTGACCAATATGGTGAAACCCCATTTCTA
CCAAAAATACCAAAATTATCCAGACATGGTGGCGGATGCC
TGTAATCCCAGCTACTTGGGAGGCTGAGGCAGGAGAATCA
CTTGAACCCAGGAGGAAGAAGCTGCAGTGAGCTGAGATCA
TGCCATTGTACTCCAGCCTGGGCAACAGAGCAAGACTCCA
TCTCGAAAACAAAAAAAATGCTAGCGAGACAGGCACAGTG
GTGTGCATCTGTAATCCCAGCTATTAGGGAGGCTGAGATG
GGAAGATTGCTTGAGCCCAGGAGTTCAAGACCAGCCTGGG
CAACATAGCAAAACCCCATCTCATAAAATCAATTAATTAA
CTAAGGATATTTAACTTATCTTCTCAACTATATTAATTAC
CTATTGCTGCATAGCAAATTATCCTCAAAATGTAACAGTT
TAAAACAACAAGCATTTATTATCTCATACAGTTTCTGGGG
TCAAGCATCTGAGAGTGGCTAAGCTGACGGTTCTGGCTCA
GGGTCTCTCATGAGGTTACATTCAAGCAACCTCAGGTATT
GCAGTCACTTGAAAGTTTGACCACAGTTGGCAGATCTATT
TCCAAGATGGTTCACTCACATGGCTATTGATAGAAGACTA
CAGATTCTCATTGGTCATTGGTAGAAGGCCTCAGTTCCTT
GCTACGTGGAGAGCTGTCTCAGTACCTTCATAACCTGGCA
GCTTGCTTTCCCCAGAGTAAAGGATCCGAGAAAGTACAAG
GCCAAAGCCACAATGTGTTCCACGAGCTAGCCTCAGAAGT
AACATACCATTATTTTGCCGTATTCTATTGGTTACACAGA
AAAAACCCACTATAATGTGGGAAAAGACCCTACAAGCCAT
GATTACTAGGAGGCAAGGAATCACTGGGGACAATTTTGGG
GCCTGGCTGCCACACCAATGAAAATAAATATCCACAACAA
TGGAGCAGAGAAGTAATAATTTTTTTGGCTTTTCAGGGGG
TAGAAAGCCAGAGATCAAATGATTTCCCAAGAAGAGAGAT
TAAACTCTGTACTAAGCCACCTCATATAATACTTTAATTA
AATAAGCAGATAAACTTAAGTTTCTGACTCCTTATTCAAG
TTTTTTTTTTTTTTTTTTTTGAGACGGCGTCTTGCTCTGT
CGCCCAGGCTGGAGTGCAGTGGCGCAGTCTCGGCTCACTG
CAAGCTCCGCCTCCCGGGTTCAGGCCATTCTCCTGCCTCA
GCCTCCCGAGTAGCTGGGACTACAGCCGCCCGCCACCACG
CCTGGCTAATGTTTTGTATTTTTAGTAGAGACGGGGTTTC
ACCGTTTTAGCCAGGATGGTCTCGATCTCCTGACCTTGTG
ATCCGCCCACCTCGGCCTCCCAAAGTGCTGGGATTACAGG
CGTGAGCCACCGCGCCCGGCTCAAGTTTTTTTGTTTTTTT
TTTCAAGTTTAAACTCCTCTGTCCTGTGGTTTGGAGTCTC
ACTCTGCTGCCCAGGCTGTAGTGCAGTGGCACAATCTCGG
CTCACTGCAAGATCTGCCTCCCGGGTTCACGCCATTCTCT
TGCCTCAGCCTCTCCGAGTAGCTGGGACTACAGGCGCCCA
CCACCACGCCCGGCTAATTTTTTGTATTTTTAGTAGACAC
GGGGTTTCACCGTGGTCTCGATCTCCTGACGCCCACCTCG
GCCTCCCAAAGTGCTGGGATTACAAGCGTGAGCCACCGCG
CCCGGCCTATCCTGTGGTTTTTATATCCAAAACACTTCAA
TGTATTACTTATCCCCTGAATTCACCAAAAACAAATTCAC
CTTCCCCAACTTTACCTATAACTGCAGCATTTGGGGTTAG
GGGAAAAACATTTTCCCCCAAGCAATAACTAACATCAATA
ACCAAGATATAAAATAAACTCACGCCTATGGATATACTAA
CAATGCAGACCATATATGGGTAGCAGCTAATTTTATCATA
CCAGTTCTTTTCAACACCTTCGCTGGTTGCACAAGGATCA
TATGAAACTAGATTCTTTAATTCCAAGGTGAAGAGCATAA
AAGTCTGAATCTCTGAGGTTCTAACAAATCAATCTCTATC
AAAAGATAATTACTCCTATATCCTACCTTCTATATCCTGC
TTGGTGAAAAAGGAAACTGGCAACTGAGACCTGAGTTCTA
GCCCTAGCTCTGTCATTAACTTGCTGTGTGATATCTGGCA
AGTAACTTGACATCTCTGATCTTCAACTTTAAAGATCCAA
GGTTAGATCAAAATAACTCTTAAAGGACTAAAATAAATTT
GGCAATTCTGATTAATCTGTGCTTTCAGGTGAACACAGCT
TGGTTATCCTTACCTACTTTTAGTTGTGACTCTACACCAA
TTTTCTTTTCTTTTTTTTTTTTTTTTTTTTTTTTTTTACT
ACACTGCAGCAGAAAACAATAGGACAATGGCCATTTCTGA
ATTTATATTAGGCTTTCCTCCCTAACCTTTCCCTATCTCA
CCAAATAGTGCTGGAAAAATACGCGGCACTATTCACTGTG
GGAAGCTCAACAGAAATGAAAATAGCCAGTAATGTGATCA
GTGAAACCAAATTGGAACTAAATTTAGGTACACGAATATA
AAACCAATGTTTAAAAAATGGCTTCAACCAAAAAATGATT
GCTCATAGACATAGATAGGAAGATGTGTTTTCCCAAAGGA
TTCACTCTTCACAGAGTTTGGCAGCATGACGAAAGGCAGA
GGAGTCTGACTCCACGGCAGTAGAAGAAATGATACTCTCA
TAAGCTGGCAACCAATTTCCCTCAGAGGAGGTACAGACAC
AGCTAAATCAGGCCAAAAGTTATGAATGTCCCTGAATTCC
CACGGGAAAAGAGTGTAGTACAAAGAAAGAAGTCTCATCT
ATTGGGCCTAGAAGAGCTTGAAGAAGACAGGGAAGTCCCT
TAGCAATTTTCTGACAAAGAGAGAAAGCAAGAGAAATAAG
CAAATGAGGGAAAGAAATAAAGGTAAAGAAGAGAAAGGTT
AGAGAAAGAAAGTGGCAGAGAAGCGTAAGAATGAAAGAGG
AGGGGAAAAATTATCCAGCACTAGAGACTCATTGAGAGAG
CCCTGATTGTCTTAGTCAATAAGGTATCCCGACCACCTAC
CACAGTGCCTGTGCAGAACAGGAGTTCAGCATATGTTGAA
TGAATGAAAGAATGCAGATAAAGAAACAAAAATCAGTTTG
GAAAAAGGCAGGATATTCATTTTCTTACAGCTATGCACTA
ACTCTAGCTAAAAATTTCAAGACCTAAAAAATGTATATGA
GGAAGGTTAGAAAAGGTAGCTAAATCAGTACAAATCTATA
ACCCCTTTGGGGAAAAAAAAAAAGAATAAAAATACTTGTG
CTGCTGTTAAATATTTTGTCACTTTCTTATTTCCCTTTGT
ATATTAATTAATTATCTGTCTCAATTAAGCACCTCATAAA
TATTTTAGGATCTCATGTTAAGAAAGAAATAACATCTTTA
TTTTTTTTTTTTTTTTTTTGAGACGGAGTCTCGCTCTGTC
ACCCAGGCTGGAGTACAGTGGCGCGATCTCGGCTCACTGC
AAGCTCCAACTCCCGGGTTCACGCCATTCTCCTGCCTCAG
CCTCTCCGAGTAGCTGGGACTACAGGCGCCCGCCACCACG
CCCGGCTAATTTTTTGTATTTTTTAGTAGAGACGGGGTTT
CACTGTGGTCTCGATCTCCTGACCTCGTGATCCGCCCGCC
TCGGCCTCCCAAAGTGCTGGGATTACAAGCGTGAGCCACC
ACGCCTGGCCAACATCTTTATTTTTATGTCAGTTCAAAAG
AATTTGATAGTTCTAAGAAAAAAAACCCCCACTTTATTTG
GCATAGAAACCACATAGTCATCTATGTCATTTCTTAGAGC
TCTGGCAATATTTCAGTATTAAAATAAAATTGTCAAGAAA
AAGCGACTGAGTAAAGAAGCATTTCAATGTTTTCTAGGAC
TTTTATCCTTCCAAGAATAAGTTGTCTGCATATTTGTTTC
TTTTGGTTAAATACTGACACAAGCTCAAACTATTACAGTT
TGAAACTGCAGTTCATTCGCCTTTTACAGATTGTTTTAGA
TCTTGGTCTAACACAACTATCCCTTTAGGACCAGTCAGAT
TGCCATAGTAATTGTTCAGTGACCACAGTTTTTGCACCTT
TGACACAGGAATGACCACAGTTCTAGGTCAGCTTTCATTT
TACCCAGAAATGAAGACACATTAACAAAAGTAGGACTACA
CACATATAGACAGAATCACAAATACAATATCTGTTATAGA
GAGGAAATAAAATAGTATCCATTTTGATATCACATACTGA
TTTTCAATCAGATTGAAAATACTATCTACTTTTTTTTCCT
CCATCATTCTTCTCTTTTAAGAACATGAAAAACATTACTT
CCACACAGCATTTTAATCAGATATGCTTTGTTTAAATTAA
TTATATTCTTCACCCCGGCATGGTGGCTCACACCTGTAAT
CCCAGCACTTTGGGAGGCCAAGGCGGGCGGATCATGAGGT
CAGGAGTTCGAGACCAGTCTAGCCAACATGGTGAAACCCT
GTCTCTACTAAAAATACAAATTAGCTGGGTGTGGTGGCGC
GTGCCTGTAATCCCAGCTACTCAGGAGGCTGAGGCAGGAG
AACTGCTTGAACTGGGACCCAGGAGGCAGAGGTTGCAGTG
AGCCGAGATCACGCCATTGTACTCCAGCCTGGGCAACAGG
AGTGAAACTCTGTCTCAAAAAAAAAAAAAAATAATAATTA
TATTCTTCAGTGGAAATAAACCCCATAGCCTGTTAATAAT
ATATGGGATGGGCCGGGCGCGGTGGCTCAAGCCTGTAATC
CCAGCACTTTGGGAGGCCGAGGCGGGCAGATCACGAGGTC
AGGGGATCGAGACCACGGTGAAACCCCGTCTCTACTAAAA
ATACAAAAAAAAAAAAATTAGCCGGGCGTGGTGGCGGGCA
CCTGTAGTCCCAGCTACTCGGAGAGGCTGAGGCAGGAGAA
TGGCGTGAACCCGGGAGGCGGAGCTTGCAGTGAGCCGAGA
TCACGCCACTGCACTCCAGCCTGGGTGACAGAGCGAGACT
CCGTCTCAAAAAAAAAAAAAAAAAAAACTACAGATTTAAT
CAAAAGAGCAGAGTACTGGCATAAAAAAAACAGACACGAT
TAGTGAGTACATGGTTAACTCCAAGATGTCTAATAACCAC
TACATTATGCCATCTCTATTAAAATTTTAATTAAAAATTT
TAAATTTGTATGCCTCATAGTATAGTAGAGTTATTCCTTC
TATGTTATCTCTGACATCGACTTTCTGTGTAGAAATTTCT
AGTAATAGAGCATTCTACTTTTCTAGGAAGCTGTAAGTTG
AAATGTAGGTAATTTTAATGGACTGTGTAAGCATCTACAC
AGAGGAAACCACATAGATTTAAAAAAAGCGGGGGTGGGCA
GAGAAGCAGGATTATGGACAGGTAGGCTGAGGCCACATCA
GTAACACCTTATTCATTTAACAGAGGTGGAATATTGAAGG
TTATTGGGGAAGTAACAATCCAAGGTATGTTTTAGAAAGA
CAAATTGAATTGCTATAAGGAATATGGATCCTTTCAAAGT
ACTGCTCAAGATCTACATCACTGTATCTAAATTATCTTTC
ATTTGTTTTTAAGATGTTGGTCTCAAGAACCAGCATGCTA
GTATTCACTTTGTTATATATCACATATTACATTGATCTAA
GTATTTCTTTTGGCTGGATCCTAGATTTAGCCTCAGAATT
TTCCTCAACATTAGCCAGCCACAGTGGCTCATGCCTGTAA
TCCCATCACTTTGGGAGGCTGGATCACTTGAGGTCAGGAG
TTTGATACCAACCTGGCCAATATGGTGAAACCCCATCTCT
ACTAAAAATACAAAAATTCGCTAAATTAGCTGAGCATGGT
GGTGCACACCTGTAGTCCCAGCTGAGGCTGAGGTGGGAGA
ATCGCTTGAACCCACAGGCAGAGGTTGCAGTGAACCAATA
TTGCATCACTGCACTCCAGCCTGGGTGACAGAGTGAGACT
CCATCTCAAAACAAAAAAAAAAAGGCCGGGCGCGGTGGCT
CATGCTTGTAATCCCAGCACTTTGGGAGGCCGAGGCGGGC
GGATCACGAGGTCAGGAGATCGAGACCACGGTGAAACCCC
GTCTCTACTAAAAATACAAAAAATTAGCCGGGCGTGGTGG
CGGGCGCCTGTAGTCCCAGCTACTCGGAGTGGCTGAGGCA
GGTGAATGGGGTGAACCCGGGTGGCGGTGCTTGCAGTGAG
CCGAGATTGCGCCACTGCACTCCAGCCTGGGCGACAGAGC
AAGACTCCGTCTCAAAAAAAAAAAAAAAAAAAAAAAAAGA
ATTTTCCTCAACACAATTCTTCTATTCTTCTAGCAGCAGT
GATCAATTGAAGAAACTTCTTTGCAGGCCCGGGCACTGTA
AAAAAGAACAGGATTTGGCCGGGCGCGGTGGCTCACGCTT
GTAATCCCAGCACTTTGGGAGGCCGAGGCGGGCGGATCAC
GAGGTCAGGAGATCGAGACCACGGTGAAACCCCGTCTCTA
CTAAAAATACAAAAAATTGGCCGGGCGTGGTGGCGGGTGC
CTGTAGTCCCAGCTACTCGAGAGGCTGAGGCAGGAGAATG
GCGTGAACCTGGGAGGTGGAGCTTGCAGTGAGCCGAGATT
GCTGCACTCCAGCCTGGGCGACAGAGCTAGATTCCGTCTC
AAAAAAAAAAAAACAAAAAAAGAACAGGATTTGGCCGGGC
GCGGTGGCTCACGCCCATAATCCCAGCAATTTGGGAGGCC
GAGGCAGGTGGATCACGAGGTCAGGAAACCGAGATGACCA
ACATGGTGAAACCCCATCTCTACTAAAAATTCAAAAATTA
GCCGGGCGTGTTGGCGTGTGCCTCTAGTCCCAGCTACTCA
GGAGGCTGAGGCAGGAGAATGGCGTGAACCCGGGAGGCGG
AGCTTGCAGTGAGCCGAGATTGCACCACTGCACTCCAGCC
TGGGCGACAGAGCAAGACTCCGTCTCAAAAAAAAAAAAAA
AAAAAAAAAAAAGAACAGGATTTGGCCGGGCGCGGTGGCT
CACGCTTGTAATCCCAGCACTTTGGGAGGCCGAGGCGGGC
GGATCACGAGGTCAGGAGATCGAGACCATGGTGAAACCCC
GTCTCTACTAAAAATACAAAAAATTAGCCGGGCGTGGTGG
CGGGTGCCTGTAGTCCCAGCTACTCGGAGAGGCTGAGGCA
GGAGAATGGCGTGAACCCAGGAGGCGGAGCTTGCAGTGAG
CCGAGATTGCACCACTGCACTCCAGCCTGGGCGACAGAGC
AAGACTCCGTCTCAAAAAAAAAAAAAAAAAAAAAAAAAAG
AACAGGATTTGGCCGGGCGCGGTGGCTCACGCCCATAATC
CCAGCAATTTGGGAGGCCGAGGCAGGTGGATCACGAGGTC
AGGAAACCGAGATGACCAACATGGTGAAACCCCATCTCTA
CTAAAAATTCAAAAATTAGCCGGGCGTGTTGGCGTGTGCC
TCTAGTCCCAGCTACTCAGGAGGCTGAGGCAGAAGAATCA
CTTGAATGCAGGAGGCGGAGGTTGCAGTGAGCCGAGATCA
TGCCACTGCACTCCAGCCTGGGCCACACAGCGAGATTCTG
TCTCAAAAAAAAAAAAAAAAAAAAAACAAAAAAGGCCAGG
CGCGGTGGCTCACACCTGTAATCCCAGCACTTTGGGAGGC
TGAAGTGGGCAGATCATGAGGTCAGGAGATCGAGACCATC
CTGGCTAACACAGTGAAACCCTGTCTCTACTAAAAAAATA
CAAAAAATTAGCCAGGCATGGTGGTGGGCGCCTGTAGTCC
CAGCTACTCGGGAGGCTGAGGCAGGAGAATGGCATGAACC
CAGGAGGCAGAGCTTGCAGTGAGCTGAGATCGTGCCATGC
ACTCCAGCCTGGGCAACAAAGCAAGACTCCATCTGAAAAA
AAAAAAAAAAACAGGATTTGGAATTAGGTGTCCAGCATCA
GCTCTACTACCTACGTATCTGTGTGACCTTAAACGAGGTA
CTGTGCACCCATAAGCCTTGGTTTTAAAATGGATTGATAA
TACTTATCTTACAGAATTATACAAGAGAATGTGTGTAAAG
ACCCCAATGAGTACCTTCCCCATAATGGCTATTTAATAAA
TACTAGTCTACCTTTCCTCTATATAGCTATTCAAACTAGT
ACATACTATGGACCCAGCACTTTCATAATACTATTTTCAA
TAATTATAAATCCCAATTTAAAGATATACATGTATCTTAG
GATGATAGTATATCAAATATACACTTCCCTTAAAATCTCT
GCTCAAATGTCACCTTTAAGGCCTACCTTAACAACCGTAT
TTAAAAATTGTGGCCGCGCCTGTAGTCCCAGCACTTTGGG
AGGCTGAGGCAGGCAAATCACTTGGGTCCAGGAGTTTGAG
ACCAGCCTGGGCAACATAGTGAGACTCCATCTCTAAAAAA
AAACACAAAACTTAGCTGGACATGGTGGCACACGCCTGTA
GTACCAGCTACTCAGGAGGCTGAGGTAGGAGATTGCTTGA
GCCCAGGAGTTTGAGACTGAAGTGAGCCATAATGTTTGCA
ATTCACTCCAGCCTGGGTGGCAGCAGGAGACCCTGTCTCA
ATAAATAAATAAATAATAAATAAATAAAATTACAACAGTC
CCATTCCTAGTACTCTTAACCCTTTTATCCTCTCCTTTTT
ACTTAGCACTTACCACCTTCTAAGATAATGTATAAATGTT
GTTATCTCTTATTATCTTGGTAGAAAGTGAGCTCCACTAG
AGCAGGAATCCTGTCTATTTCACTGATGTACCCCAATCAC
CTAGAACAGTGCCTGACCTACAAGTGCACTATAAAGATTG
GCCAGGCACGGTGGCTCACGCCTGTAATCCCAGCACTTTG
GAAGGCCAAAGCAGGTGGATCACGAGGTCAGGAGTTCAAG
ACCAGACTGGTCAACATGGTGAAACCCCATCTCTACTAAA
AACACAAAAATTAGCTGGGCATGGTGGCGGGCGCCTGTAA
TCCCAGCTCTTCAGGAGGCTGAGGCAGGAGAATTGCTTGA
AGCTGGGAGGTGGAGGTTGCAGTGAGCCGAGATCCTGCCA
CTGCACTCCAGCCTGGGTAACAGAGCAAGTCTCCATCTCA
AACAAACAAAAAAAATGTGTTGAATTAATTATCTGAAAGT
ATAATATACTTAGGATTAAGTTTATCAATAATGGTGAAGA
TAAATCCATATTTCAAAAATTCTTGATAATTTCGAGTTTT
TGTCCAATTTCTTGACAGATCTAATGAGATCACCACTGCA
TTGTCTTTACTTTGTAATATGTTAGAGAAGAGCTCTAATT
AGATCACTGTTATTTTCATCTGGTAATTGTGGCTGAGGCA
GAACTCTATTAAAAGGAAAAAGGGTTGGCTTTGCCATTTT
ATCATTAGTACCATCTGCAAAACAAAATTTCTTTGCAAGA
ATCTTTTCAAGCTAAATTATAGGTACAATTTTAAGGGTTA
TTTTAACTACATATTATAATCTATAAATTTACTTAACCCA
ACAAATGCTAACTGCAACTACCGCTCAGCAAGCTGGAAGC
AAGCAAAAGAATGAAAGATCCCTGAAAGCTTCTCTGTATT
GTGCAATTCCTACTCTTCTCTCAGAACACTGCATTTATCT
TATTTATACTTACCACTACTTAGGAGATTACTACTTTAAG
TAACCAATACAAAATAAAACACGAATTATATAATTTGTCC
TTAGCGTTAAGGAAAATGGCAAATCCAGGTACCTTCCCAA
TTCATGTCACAGACTATTATTAGGTTTTTCTGCCAGAGTA
AAGGCTAATTGCATGAATATCCTGTTTAGTCCTGGTAAGG
GAGGGGGTGGGTTGCATTCCTGAAATAGGTGTGCAAACTA
AATCTGTATATGTGTAGTTGTTTAGCATAGCCCCTGTGGA
GATGCTTTTGTAAGTCAGCATTGTTCCCTTCAAATCCCCT
GAAGTCACTGCATCCCTTAGGTAACAGTCACCTCGTGCTA
CCATTCCTACAATTATCGGTCAATCCTCCAAGACTTCAGT
AATGTTTATTATGCCCTTCATAATGTCAAAGAGCTCTACC
AGTGTTTAAAGGGCTTCTGGCTGTTCCTGACTCCTTTTCC
TCTACCCTTCACTTGAAGACACCTCAAGCTACCTTGAAAA
TGCATTTTAACACCCAGTATGATGCCCTTCCTTTGTTACT
TTGTAACAAAGTACTATTCACGTATGTCTTTTGTCAGCTA
TTACAGGTTTGCTAGAGCACAGGATAAATGGCAGGGAGAG
GCTATAGTAGAGTAGATCCATTGCCTAACACACTCAACTC
AGGACTGCGAGATAAAGAGCTCTGAGGATTGAGAGTGGAT
GGCCAGAGTTCAGATGTCCTGAAAGTTCAAAGACCAAGAG
TATACAACAGCTCAGAGAACATGATGCGTGTGGTGTGGGG
ATGGATACACACACACACACACACACACACACACACACAC
ACACACACACACACACCGGTAACATACATTATGTTTATAT
GGGAAATATTTCAGATACAGAGATATAGGAAAATCGGTGT
TGTTTAAAGCTGTTTTTCTTGTCCTGATGAGTGTTGTCTT
TCTGAAATAACATTTTAGAAGGTTATAAACTTATTTTCAA
ATCCTTAAAGCATTTTTAGAATTCTGTGTGGAAAAGGCCT
TTACAGACTAAAGCACATTCTTTTGGTCATCCTTAAGGAT
GAGAAATTGTCATTATTTGATGCTGGCTCTAATTTCAGAC
AAAAGCCTCTAAAAGTGAGTTGTAGAAAAGTGGTTAATTG
GCTGGGCACAGTGGCTTACGCCTGTAATTCCAGCACTTTG
GGAGGCCAAGGCGGGGCGGATCACGAGGTCAGGAGATCGA
GACCATACTATCTCTACTAAAAATACAAAAAGTTAGCTGG
GTGTGGTGGCACATGCCTGTAGTTCCAGCTACTGGGGAGG
CTGAGGCAGGAGAATCGCTTGAACCCGGGAGGCAGAGGTT
GCAGTGAGCCAAGAGCACACCACTGCACTCCAGCCTGGGC
AACAGAGCAAGACTCCATCTCAAAAAAGAAGGGAAAAAAA
GGGCTGGGCTTGGTGTCTCACACCTGTAATCCCAGCACTT
TGGGAGGCCGAGGCAGGCGGCTCACCTGAGGTCAGGAGTT
CAAGACCAGCCTGGCCAACCTGGTGAAACCCCATCTCTAC
TAAAAATACAAAAAATTCGCTGGGAGGCCGGGCGCGGTGG
CTCACGCTTGTAATCCCAGCACTTTGGGACGCCGAGGCGG
GCGGATCATGAGGTCAGGAGATCAAGACCACGATGAAAGC
CCGTCTCTACTAAAAATACAAAGAATTAGCCGGGCATGGT
GGCAGGCGCCTGTAGTCCCAGCTACTCGGAGGCTGAGGCA
GGAGAATGGCGTGAACCCGGGAGGCGGAGCTTGCAGTGAG
CCGAGATCGCGCCACTGCACTCCAGCCTTGGCCACAAGAC
TGAAACATTGTCTCAAACAACAACAACAAGTGGATAATTG
AGCTAGTACTATTTAGGGAATCAAAAGTTGCATGTCACTA
TAAAGTAATTAGATAGATTTTCTTATGATTATTTATAACA
TCTCATGAATTTTATAATCATAATAATTTTGGAGTACTTT
AGAAAAGAGAACTCAGAAATGACACATGGTACCACAAAGA
AAAGAGTGGAGAAGGAAAAAAACGCATTTAAATTATAATA
TTCTTTATTTATGATGATCAAAAACCATTAGTAATAGCTC
ATTATTTTCAGCTATTGAACCAGTTTTATGGATCTATTTG
TTTGGTCCAAAATAATGTGAGATTTAAAACATGTTATATA
CACATGTTTATACATACATGTATATATAGGATAATGAAAG
TTTTGTTACATCTTAGAAAAATATAAAGTTGAGAAAACAT
TTATATAATTAGTGTCATTAATGTTCTGTCTTTTTTTTTT
TTTTTTGGAGACGGAGTCTTGCTCTGTTGCCCAGGCTGGA
GTGCACTGGCGCGATCTCAGCTCACTGCAAGCTCCACCTC
CTGGGTTCATGCCATTCTCCTGCCTCAGTCTCCCAAGTAG
CTGGGACTACAGGCACCTGCCACCACGCCTGGCTAATTTT
TTTTTTTTTTTTTGTATTTTTAGTAGAGACAGGGTTTCAC
TGTGTTAGCCAGGATGGTCTCGATCTCCTGACCTCGTGAT
CCGCCCGCCTCGGCCTCCCAAAGTGCTGGGATTACAGGCG
GGAGCCACTGCACCTGGCCAATGTTTTGTCTTATAGTTGG
CCTTAAGTACTCACATCTATAATTTTATTATGTATAAGAC
TAACCCTCTTCTTAGGATGCAATCTCCAAGAAAGCTTACT
TTCCCATTCCCATGAGACCATCTGTACCCAAACTTGTTTG
ATATTGGTAAATCCTAAAACTTTGAAATAAAAGACAAAAG
TGTTTTCAATATACATTTTTAAAGCCTTAAAACCTTTTTA
AAAATATCGTATGCATTAGAACGTAACTGCTAGGAACCCT
GGTTTGGTATTAGGGTTTACTAACATTTTTTTTTTCTCTT
GTTACTTGCGCATTGGGCTTACTAACATTTTAACTGTCTT
AACTCTACTAGTAGTCTGCAAGTTCATTAGGTTAGGCTGC
ATTTTTAAGCCACTTGGTGTAAGACTTCAGTAAATTATTT
CTGAATGCCAACCAATGTATTATACAGATAGTGTGGGAAT
AAAACACTGGACGTTTTCTTTTTTCTTTTTAATAAATACT
GTATATATTTAAAATGTACATGGCTATACACATAAGAGTT
CAAAATAAAATAAAACGTACAATATGTTTTGATATACATA
TACATTAGCTTGACTACAGTCAAGCTAATTAATATGTCTA
TCTCCTCATATAGTTACTGTGTGGTGGGTGGTGGGGGCGG
CAAGCTGGATATTTTCAAAAGGGAAATTACCAAAGAAAAT
GCACGCATTCTTGAAAAGGTGTTAGAATGCTAGATAATTG
TAAAGGGAAACAGAGTAGTTTGATTAGAATATTGACATTT
CATTTGATACAACACGTTTACCAAGTATTCCAATTAAGAA
TTTCTCTGGCCGGGCGCGGTGGCTCATGCCTGTAATCCCA
GCACTTGGGGAGGCCAAGGTGGGCGGATCATGAGGTCAGG
AGATCGAGACCATCCTGGCTAACACGGTGAAACCCCATCT
CTACTAAAAATACAAAAAATTAGCCAGGCGTGGTGGCGGG
CCCCTGTGGTCCCAGCTACTCGAGAGGCTGAGGCAGGAGA
ATGGCATGAACCCAGGAGGTGGAGCTTGCAGTGAGCTGAG
ATCCTGCCACTGCACTCCAGCCTGGGTGACAGAGTGAGAC
TCTGTCTCCAAAAAAAAAAGAATTTCTCAGGTGGGGCGTG
GTGGCTCAAAAGGCCCAGCACGGTGGCTCACGCCTGTAAT
CCCAGCACTTTGGGAGGCCAAGGCAGGTGGATCACCTGAA
GTCAGGAGTATAAGAACAGCCTGGCCAACAGGGTGAAACC
CCATCTCTAAAAAAATACAAAAATTAGCCAGGAGTGTTGG
TGCATGCCTGTAATCCCAGCTACTTGGGAGGCTGAGGCAC
AAGAATCACTTGAACCCAAGAGGTGGAGATTGCAGTGAGC
CAAGATCACTCCACTGCACTCCAGCCTGGGCAACAAAGTG
AGACTCTTGTCTCAAAAACTATATATAATTAAATTTAAAA
ATATGTATATATACATATGCACACATGCATGTATAAAATC
TATACTGAACATGTATAGATTTTTCTCTGGTCATTATTCC
CTAAACAATATACAATACAGTATAATAACTATTTACATAG
CATTTACATTCTATTATGTATTATAAGTAATCCAGAGATG
ATTTAAAGTGTATGGGAGAATGTGTGTAGGTTATATGCAA
ATACCACACCATTTTATATAAGGGACTTGAGTATTCATGG
ATTTCGTTATGGTGGGGGGGGCCCTGAAACTAATCCACTA
TGGATACTATATTTTCTATCATAACACTTTTCCTTGTTTA
TCACTTTTTTTTGGAGATGTTGTTTTTTGGAGACAGAGTC
TCGCTCTGTCACCCAAGCTGGAGTGCAGTGGTGCAATCTC
TGCTTACTGCAACCTCCACCTCCCAGATTTAAGCAATTCT
CCTGCCTCAGCCTCCTGAGTAGCTGGGATTACAGACATGA
GCCACCACGCCCTGCTAATTTTTGTATTTTTAGTAGAGGC
AGGACTTCACCATGTTGGCCAGGCTGGTCTCAAACTCCTG
ACCTCAGGTGTTCCACCCACCTCAGCCTTCCAAAGTGCTG
GGATTATAGGCATGAGCCGCCATGCCCGGCCTCTTTATCA
CGTTTTGTACTTTGTTGTTTCTTGTCTTTTATCTGTCTGC
TCCATCAGACCCTATGGTGGAGAGAGCGTGAGCACGTCTG
TTTGGTTACCACTACATATCTAATACCCGGTGTTTTATAG
GTTCTCTGTTCATTTGCCTAAATGAATGAAAAAAACAAAA
GCCAAATACATGGATTTCAAACTGTAATGTATAAGCGGAC
TTCAGGATCTTTTTTTGGCTTGTTTTTTGGTTTTTTGTGT
TTTTTTGTATTTTTAGTAGAAATGGGGTTTCTCCATGTTG
GCCAGTCTGGTCTTAAACTCCTGACCTCAGGTGATCCGCC
CACCTCGGCCTCCCAAAGTGCTGGGATTACAGGTGTGAGC
CACCGCGTCCGGTCTGACTTCAGGATCTTAATTAGCTTCA
ACCTCAAGTACTATTATGTTTAAAACATTGGACCTGGGTT
CACATTCCAGTTTAATTACTTACTAGCTATGTAATTTTGA
GCTATTTACGTAAGCCCTCCAAATCTCAAATTCTTCCAAA
AGGAGCTAAAAATAGTATCTGCTTCTCAGAGTTGTGAGAA
CTGAATGATAATGTTCCTCCCTCCCTGTGAAGCTATTAAG
CACTCAATAAATGGTTGATATTATTATTCATATTAGAATT
TCTTTTGTCTCCCACTGGTTATTTGTTCTTCTTTTCTCTG
CATCAATTGCTTCACTTAAAGCACCAATTCTAATTTAATG
AGGTTATTTTAAATGTGATCTTGGCTCAAAGGTCTTCTAG
ACAATATGATAAGGAATGCTGACCTTATCACAGCAACACT
GTGTATAACCTTCCATACCATACGAATATAGGAGCGTCCC
TATTTGGGAAACCTTTAGGAAACTCTTATGTGTAGATTCA
CTGAACACATATTTAATGAGTACCAGGTAGTATTAATGAG
TGTCAGGTAGTATTCTAGGAGTCAGGGATATGCCAATGAA
CGAAATACACAAAAATCTCTACTTTTCTGGAGTTGACATT
CTAGTATTATTTGCTATAATGCAAAAGGATTTGTGAATTT
TAGAAATTTTGTGAATTGTTTAAAAGGGGATTCCTTTAAA
TAGCTATAAACTATACTTAAAATGTAGCCAGGTTGGCCGG
GCATGGTGGCTCATACCTGTAATTCCACCACTTTGGGAAG
CCGAGGTGGGTGGATCATGAGGTCAGGAGTTCAAGACCAG
CCTAGCCAATATGGTGAAATCCCGCCTCTACTAAAAATAC
AAAAATTAGCCGGGCATGGTGGCACGCACCTGTAATCCCA
GCTAATCGGGAGGCTGAGACAGGAGAATTGCTTGAACCCA
TGAGGTGGAGGTTGCAGTGAGCCGAGATCATGCCACTGCA
CTCCAGCCTGAGTGACAGAGCAAGACTCCATCTCAAAAAA
ATAAAATAAAATAAAAGTAGTCGGGCATAGTGGCTCACGC
CTGTAATCCCAGCACTTTGGAAGGCTGGGGCGGGCGGATC
ACGAGGTCAGGAGATTGAGACCATCCTGGCTAACACTGCA
AAACCCCGTCTCCACTAAAAATACAAAAAATTAGCCAGGC
ATGGTGGCACACGCCTGTAGTCCCAGCTACTCGGAAGGCT
GAGGCAGGAGAATTGTTTGAACCCGGAAGGCAGAAGTTTC
AGTGAGCCAAGATCACGCCACTGCACTCCAGCCTGAGCGA
CAGAGCAAGACTCTGTCTCAAAAAATAAAAAATAAAAAAA
TAAAATAAAAGACTACCTCTACAATCGTTTTGTTTGTTTG
TTTGTTTGTTTTTGAGATGGAGTTTCACTCTAGTTGCCCA
GGCTGGAGTGCAATGGCACGATCTTGACTCACTGCAACCT
CTGCCTCCCAGGTTCAAGAGATTCTCCTGCCTCAGCCTCC
CCAGTAGCTGGGATTACAGGCATGCACCACCAAGCCCGTC
TAATTTTGTATTTTTAGTAGAGACTAGGTTTCTCCATGTT
GGTCAGGCTGGTCTCGAACTCCCGACCTCAGGTGATCTGC
CTGCCTCGGCCTCCCAAAGTGTTGGGATTACAGGCATGAG
CCACCGTGCCCGGCCTCTACAATAGGTTTAAAGCATATCC
GAGGCATAGGTTGCAATGAGCCGAGATTGTGCCACTGCAC
TCCAGCCTGGGTGACAGAGCAAGACTCTGGCTCAGAAAAA
AACTTAAAAAAATAAAAAAATAAATAAAGTGTATCTGGCA
AGAATCTGATAATCATACTCATGTTATGGCTGTTTGATTC
ATTAACAGACCATTTATTCTATAAGACACTTCCTGGCTGC
AACTTCCTCCCCTCCTGAAGCTAGCGCTAATAAAAATTTC
CTTGCTAGGCAACTATGGAGACAGCACAAAGATCAGTGGC
TACTAGGTTTTGGGGAGAGGATGAATATAGGTGGGGTACA
GAGAATTGTTAGGGCAGTGAAAATACTCTGTATGGCACTA
TAATGACGGAGATATGTCATTACACATTTATCCAAACCCA
TAGAATGTACAATACTAAAAGTGAACCCTAAAGTAAGCTA
TGGAGTTTGGGGGGTAATGATTTGTCAATGTACAGTAGCT
CCCCCTTATCAGAGGAAGATACATTCCAAGATCCCCAGTG
GATGCCTGAAACCACAGATAGTATCGAACTCTCTTTATAT
TCTTCACAATTTCACAGATAGAAGAGTTGTTCTTACCATA
GATCCTAGCAACATCAGCATGCGATTTTTTTTCTTTTTTA
TTAATTAGAGAACTTTCTCCTTTTCACTGAAAGGTAGTAC
TTTATGGCTTCTCTTTGGCATATCCGAATTGCCAGCATCA
CTACCTTTGCACTTCGGGGCCTTTTTACTTTTTTTTTTTT
TGAAATAGGGTTTTTCTCTGTTGCCCAGGCCGGAGTGCAG
TGGCACCATCATAGCCCACTGCTGCCTCAAACTCCTGGGC
TCAAGGGTCCTCATGTCTTGGCCTCCCAAAGTGCTGGATT
ACCTGTGTAAGCCACCACACCAAGCCTGGGGCCATTATTA
AGTAAAATAAGTGTTATTTGAGCACAAGCCCTGATATACT
GTCACAGTTTCTCAGGGTAATCTAGTAACCGAGACTAATA
GGTGGGGAGTGTATACAGCAGGGATACACTGGACAAATGG
ATGATTCACATCCTAGTCAGGATGGAACAGGACAGCACAA
GGTTTCAACATGCTACTCAGAATGGCACACAATTTAAACT
TATCAATTGTTTATTTCGGGAATATTCCATTTAATATTTT
CAAACAGCAATTGACCACGGGTAACTGAAACTGAGGATAA
CATGGGATTTCTGTAGGTTCGTCAGTTGTAACAAATGCCC
CACTCTGATGTGACATGGTGATAATGGGAGAGGCTATGCA
TGTTTGCAGGCAGCGGGTATATGGGAAATCTCTATATCTT
CCTCTCAATTTTGCTGTGAACATAAAACTGCTCTAAAAAA
TAAAATCCTTTTTTAAATTGTCTTTCCATCTTTCTTTCTT
TTCTTTTTTTTTGAGACAGAGTCTTGCTCTGTCACCCAGG
CTGGAGGGCAGTCGTATGACCTTGGCTCACTTCAGCCTCC
ACCTCCCGGGTTCAAGCAATTCTCCTGCCTCAGTCTCCCA
AATAGCTGGGACTACAGGCACATACCACCATGTCCAGGTA
ATTTTTGTACTTTAGTAGAGACGGGGGTTTCACCATGTTG
GCCAGGCTGGTCTCAAACTCCTGACCTCAGGTGATCCACC
CACTTTGGCCTCCCAAAATGCTGGGATTACAGGCATGAGC
CACCTCACCTGGCCTCCTTTCCATCTTTCAATCTGTAAAA
TCCCAGATCTGAGTATAACATGTGAAGAAAATATGTAGTT
AGGTAAAAATGTGGAGGGCAACATAAAGGAAGGGAGGTTT
TATTTCGCTTCAGCATTCCCCAAAGTGAATAAGAATATGT
TTGTTTCATTTTATTACTTCTTAAAATCTTTTTTTTTTTT
TTTTTTTTTTTTGAGACTGAGTCTCGCTTCGTTGCCCAGG
CTGGAGTGCAGTGGCACAATCTTGGCTCATTGCAACCTCC
TCCTCCCAGGTTCACGCCATTCTCCTGTCTCAGCCTGCCA
TGTAGCTGGGACTACAGGTGTGTGCTCGGCAATTTTTTTC
TATTTTTAGTAGAGTCGGGGTTTCACCGTGTTATCCAGGA
TGGTCTCGATCTCCTGACCTCGTGATCCGCCCACCTCGGC
CTTCCAAAGCGCTGGGATTACAGGCGTGAGCCACTGCGCC
TGGCCTTAAAATCCTGATAGTGTTTTATCACACTGTTGGT
CCCAATTCATTAGTGGGCCGTGAAATCAATTTTGTGTGTC
TGACTAGCATTCTTTTTTTTACTAGAATAGAAAAAAATGT
GGTATTACACAGTGTGAATTTTGTCCTGTGAAACTTGTGT
TTCATGTATGTATACACGTAGTTACACGTATTTTATGTAT
GCTGGGTCATGATATAAAATGTATTTCTCATCATGGAGTC
ATGGTCAAAGTTTGAAATATCACAGAAGCTTCATGTGTTG
GGGAGGAGGAAGAAGGGGTCCCTCTTAGATGCAAGAATGA
GAGAATAAGCTGAGGTTTATGAATCAAAGTTCAATATTAA
AACTTCTCCAAAATGGTAATCAGTTTATAGATTTCTGTTT
TAACTTTTTTTTTTTTTTTGAGACGGAGTTTCGCTCTTGT
TGCCCAGGCTGGAGTGCAGTGGCACGATCTCAACTCACTG
CAACCTCCACCTCCTGGGTTCAAGCGATTCTCTTGCTTCA
GCCTCCCGAGTAGCTGGGATTACAGGCATGTGCCACCACA
CCCAGCTAATTTTGCTTTTTTTTTTTTTTTTTTTTTTTTA
GTAGAGATGGGTTTTCTCCATGTTGGTTACGTTGGTCTCG
AACCCCCAACCTCAGGTGATCCACCCACCTCAGCCTCCCA
AAGTGCTAGGATTACAGGCATGAGCCACCGCGCCCGGTCA
TGTTTTAACTATTTGAGAGGAGAGCAGGAAACATTATGAG
CAGATGCATTCACTTTTAATTCAGAAAATTGGTGCTAATT
TAAAACAAACTTTTTTTTTAACCTCTTTATATAAGGCAGA
AAATGTTTCGTTCAGAAATAAAAGAAATAATAGTTATGTT
GAGTTCATTTTCAAAGTGCTGTGATTGCCACTAAGATCTA
GCAATCCAAGATTCTCTGGAGTTCTCCTTAAGCCTGTCCT
CTCCCTAGAAGAGTTGATCCTTCCTTCCTTTGTAAAATAA
CATGTGAATACCTAGGGCAAGCCTAGGTATTCCAAGCCTC
TTGGAAAAACAAAACAAGACAAAGATGTTCCTACCTTAAT
AGGTGGTAAATTCATGCTTCCCAACTGCATGTTTCTTCAT
TCTAGGCTGAAAATTATTTGCAGTGCCTTATAAATATTAC
TTGAAATAGGAGCCCTTAGACCGGGAAAGTCATTTTCTTA
GGATATTAATTTACATCCTTTGAATGTTATTTATTTACAG
GGCTTTAAAAGCAATTAAGACATTTAGGGAACACATTAAA
CCACAGATTAATGTGAATTTTTCTGTTGGACTATCTAGCA
TTCAAAGGCTTACCCCTACCCTTTTCCACCTAGGGAGATA
AATGTTTCAGAACCAAAGAGGCATATTTCCTTTCTGTCTG
GTTTCTTAGAATTCATTTAAATATGCTTATTGAAATCTCC
TGTCATGCAATATTTTAGCAAGATTCCCTAAATATATACT
GCTTGCAGACTGTAAATATTGCATGATAAGATTGTTACCA
TGTTTCCTTCCTTAGGCAAACAATACCACAGTCAAAATCC
CCTATATAAACAATTCCAGTCGGTATGTACATTAATTTAC
ATAATAAAAAGTAGGTATAGCTGTTTTCCTCTAAGGCTTT
TAAATAAGTAGAAGTGAATATTCAAAAACTGTAAATGCCT
TGGGACAAGAGGACTGCCTACCTCCAAACTAAATTTCACT
TTCTCTAAGCAACACCCAAATCAGATCACAAAGAAAACAT
TTTCCTCTTTGAGGCACTGTCTTCAAAAAAACTTGAATTC
CTGAGGAGTCCCAAAGGGTTATAGACTGATAAGACCACCA
GAAACAGAGGACTCTGTGAGCATTTTTGAGACCAATTTCC
TATTTCTAAAAAGGAAAGATACTTGTCAAAACTAAATATG
ACTCCCACTGAACAACTGCATAATCAGAACACTAATAAAC
AAAGATTCATCCCCTTAGGTCTCTTGGCCATGGCATGGTG
TAAAGTATTCCAGGAAAAAGAGAAATATCAGAGGTGGTTG
CCACCCTTTTAACAGTTCATTATAGGTGGGGGTGGGTGAG
AGGATCTGGGACTGAAATTTTACTCATCCAGCTACATAAA
CTGTGGCAAAATAATCAGGTCTGCACGGAGGCAAACAACC
AGATAGAGAAATTAGAATCTTGATCTTGTTTTAAACTTTT
GGGTTTCCATTTCCTTCGTTTTAAAGGAAAATAAACATTT
AAAATTTGATTTTTTTTTAAGCTACAATGTTGACTCCCAC
AAAAATTACAGCTTTGACCCTAGTTTTCTGTTTATATCCA
CCAGTTAGGTATATGAACTTAACCAGTTTAACACAGACAG
CTAGCAAATTGTCCTTCTGGAAGAGTTCCTTTCACTCCTG
CATAGTGGTTAAAGCACAGACTTTGGAATCATATAGGCTT
GAACTAGATGCCTGGTGGCCACTTTTTAGCTGCATAATTA
TGAGCAAGTTGCTTAATCTCTCAACTAAATACTGAGAATA
TTATCTGTACCTATTAGACAGGGTCTTTATGAGAACTGAA
TAAGACAATGCATGCAAATAAATGGTAGCTCAGAGACTAA
GGAAGAGAAGGAGGAAGGGGAAGGGAATATAGAATGAGGA
AAACTGAAGGGGAAGAAGACAGGAGAGGAGCAGGGGCACA
GGGAAGAGGTGGGGATAGTGGAAAGGGGTGAGGGGGGAGA
GGAAAGAGGAAAGAAATACCACAATTATAATCTCCTCTTT
GTGAAGGACACCCACTGTGCTTGGCAAACACTTAATCACA
TAACCTTGCTTGTACCTCATTATCCACTTTCTCCATCTTC
ACCTGAGCAGTTGGCTCACATTCCCCCCAAAAAACAACCA
CACAGCCATACTGACTAGGTTTCACTTCAAATTCATGTCC
ACAATTAGCAACTGGTTTTTGTTTTTTTTTTTTTTTTTGA
GACGGAGTTTCGCTCTTGTTGCCCAGGCTGGAGTGCAATG
GCGCCATCACCGCAACCTCTGCCTCCTGGGTTCAAGTGAT
TCTCCTGCCTCAGTCTCCCGCAACCAATTTTAAAATAAAG
AAAATTTGGTTTTCCAGCATTGATTAATTCAGTCACACAA
TTATATAATGAAGAACCTAAGTGCTTTCCATCTTTTTCTT
CTGCCAGACTCAGAACCATGAAATGACAACTATGTTATGC
AGGCATACCAATGTCTAGTTGAAGAGAGATGCTTTCTTCC
CTGGAGATCCTTTTGTCAGAAAAGAAAACCTTTCACAGTA
ACCCCTAAACAATCTTCCCCTTCTGTCTCACTGGCCAGAT
GGCATCACTTGACCAAGTCTTAATCCTTGGCAAGGTGAAT
GAAACTATCGTGTTTGGATTAAATCAACAAATTTCAACCT
CTGGAACTGGAATGGGGCTCATTTCCAACAATATACATGG
CCGTGAGGAAGACAGGAGATATCTGGAGAATTATATTAGC
AGAAGAGAATTACAGTGGCAGAAACACTTACCAGCTTGGA
CTGAAAGTGACATAGACAGTACAAAATGAAAAGAGGCCTC
TGGATCCCCCACCTTGCAAACTTCTACCAGCAGAAAGCAG
GTTAAAAAAAAAAACTACTTGGTTGCAAAAACATGTTATC
TTTCATGAAAAAAGAAGGATGACTCAGAGGGTGGAAACAA
GAGCCAAGAAGGTAGAAGATTATTCTCAGGCTTTGAGACC
TAATCAAGGAAAAGCCAATCAGTGCTTAACTGAATTTCAG
AATTGCTAAGGACCAGTTACTCTTGTGTGACTTCCCTATT
CCCCTTTTGTGAATAGGAATGTCTGTGTAGCAGTTAACTT
ATGCCTGTCCTACCATTTTATGTTGAGTATACATGGAGGA
AGCTAACTTGTTTCTTTAGTTCACAGGTCTTCAGATCAAG
AGAAACTGTACTCAGGGAGCTGTACTTATGAAACTAAACC
TGAGAAGTCTCATTTACACCTGAACCTGATTTATACAATG
AAATTCTAAACTTTGAAGTGAGGCTTCAATTAAATGGGAC
TTTTGAGAATCTTGGGGGAAAGTGAGTACATTTTGCATGT
GGGTGCAATGTTAATATAGGGTAGATTGTGGAAGCTAGCC
TCCAAGATGGCCCCCAGCGATCCTTCTGGTATCCTTACCT
TCTGGTATTCACATCCTTATATAGTACACTCCCACATTGC
ATCAGGGTTGGCTTCTGTGACCAACAGACACTACAGAAGT
GATAGTACATGATGGAAATAGGTCATAAAAAACTTTGTGA
TTGCCGGGCGCGGTGGCTCACACCTGTAATCCCAGCACTT
TGGGAGACCAAGGCAGGGGGATCACCTGAGGTCAAGAGTT
CAAGACCAGCCTGGCCAACATGGAGAAACCCTGTCTCTAC
TGAAAATACAGAAATTAGCTGGGCGTGGTGGCACATGCCC
AAGGCTGAGACAGGAGAATCGCTTGACCTCGAGAGGCGGA
GGTTGCAGTGAGCCAAGATCTTGCCATTGCATTCTAGCCT
GGGCAACAAGACTGAAACTCCATCTCAAAAAAAAAAAAAA
AAAATTGCGATTTCTTTTTTCTTTTTTTTGAGACAGAGTC
TCGCTCTGTCTCCTAGGCTGGAGTGCAGTGGCGTGATCTC
AGCTCACTGCAACCTCCGCCTCCCAGGTTCAAGCGATTCT
CCTGCCTCAGCCTCCCGTGTAGCTGGGACTACAGGTGCTG
GCCACCACGCAAGGCTAATTTTTGTATTTTTAGTAGAGAC
AAGGTTTCACCATATTGGTCAGGCTGGTCTCAAACTCCCG
ACCTCAGGTGATCTGCCTGCCTCAGCCTCCCAAAGTGCTG
GGATTGCAGGTGTGAGCCACCATGCCTGGCTAAAAAACTT
TGTGATGTCTTTCTTGCTCTTTCTCTTCTATCACTTGCTC
TGGCAAGTCAGCTTCCATGTCATAAGGGCTCTTAAGCAGT
CTTATGGAAAGGTCTATGTGACAATAAACTAAGGCCACCT
CCAAAGAGCCAAGTAAGTGAGCCCCAGTCAAGGCTTCAGA
TGACCACAGCCCCAATCAACAGCTTGCCTGTAACCTCATG
AAAGATGCTGAGCAAGAACTGCCAAGATATGCCCCTTCTG
AATTCCCGATCCACAGAAACTATGGGAAAATAAGTGTTTG
TTATTTTAAGCTGCTATATATTGGGGAATGTAGTAATAGA
TCATAATTATAAGTAGTTACTAAAAATTCTGTATTCATTT
TTTTCCCCCTAAAAACTGTCTGTTCTGAGAAGGTTCTCAA
AATGAGTTATCAAAAAATTACTATGAGGCTGGGTGCAGTG
GCTCACGCATGTAATCCCAGCACTTTGGGAGGCCGAGGCA
GGCAGATCATGAGGTCAGGAGTTTGAGACCAGCTGACCAA
CATGGTGAACCCCCGTCTCTACTAAAAATACAAAAATTAG
CCAGGCATGGTGGCATGCACCTGTAATCCCAGCTACTCGG
GAGGCTGAGGCAGGAGAATCACTTGGGAGGCAGAGGTTGC
AGTGAGCCAAGATCCCGCCATTGCACTCCTGCCTGGGTGA
CAGAATGAGACTCTGTCTCAAAAAAAAAAAAAAAAAAAAT
ACTATGGCCCCTTTAAAAGAAAAACACAAAATCATTGACA
CATCTTCATCTCACAAAAAAGCAAAATATCAAATTCTGCA
ACAATGACTAGATAATAAAGATCTCTTGTTGTTCTTTGTA
TATCATCTTCCATAATTCAAATAACTTAGAGAAGTGTTGA
CAGTTACATCAACGGCTGGTCACGGCGGCTCACGCCTCTA
ATCCCAGCACTTTGGAAGGCTGAGGCGGGTGGATCACCTG
AGGTCGGGAGTTCGAGACCAGCCTGGCCAACGTGGTGAAA
CCCTGTCTCTACTAAAAATACAAAAAATTAGCCAGGTGTG
GTGGTGCATGCCTATAATCCCAGCTACTCGGGAGACTGAG
GCAGGAGAATCGCTTGAAGCCGGGAGGCGGAGGTTGCACT
AAGCCGAGATTGCGCCACTGCACTCCAGCCTGGGCAACAA
GAGCGAAACTCCGTCTCAAAAAAAAAAAGTTACATCAACT
ACATATGGGGTAGCCAAATAATTTCTTATCCAAATTGGGA
CACTTCTGAGAATAAAAAAGGCCATAGAAAAGATTATATT
TGAAAAGCAGGCTTAAACTGGAATTGTTCCAGGCCAGTCA
GGATAAATGATTGGTCACTGTGACTGTGGGATAACTTCAT
AGAAAAGCAATACACATAGTTTGTAATGAAATTGAACAAT
AATATTTTACAACTATCCACAGAATGAGGAAATGGTATCT
ACTCCCAATAACTACCCCACCAGAAGCAATCCACTTATAT
TTAAATAATTCCTATCATAATAATTATTAAATAAGCAATT
TACTTTACTTAAATAGTTCCTATCAGAGGTGGCCAAACCC
TTATCATAGTATCTATATAAAAATTACGTATAGCTGGGCA
AGGTGGTGTGTGTCTGCAGTCCCAGCTACTTAGGAGGCTG
AAGCAGGATTGCTTGTGCCCAGGAGTTTGAGTCCAGCCTA
GACAACAGAGTGAGACCCTGTCTCTGGAAAAACAAATTCA
TATAATAAATATATATCTCAGAGCATCTGACCTTGTTGAC
TACTCTTATCTTCTCAAAACTCCTTCTTCCTTGGTTTCCA
TGATAATGCTTGCTCCCAATTTATGCTCTATTTATTTTCA
AACTTTCTTTTACAGGCCTTTCTTCTTTCTACCATCTCTG
ATATTTCCTTATCCTTTTCCTTTATTCCACACCCTCTAAT
TTGCTGAGCTAACACACTCTCATTGCATGACATATCACAC
TTGAACACTGATGACTCCCAAATGTTTATTTGTAGTCCTG
ACCTCTCTCTTAAGGTCTGTATCTGAACTGTCCAATATGA
TAACAATTAGTTACATGTGATTATGAAACAATTGAAATGT
GGATAGCTCAAATGGAGATACACACCATATTTCAAAGACT
TAGCATGAAAAAAAAAAAAAAAATAGGGCTGGGCGCGGTG
GCTCACGCCTGTAATCCCAGCACTTTGGGAGGCCGAGGCG
GGCAGATCACGAGGTCAGGAGATGGAGACCATCCTGGATT
ACACGGTGAAACCCCATCTCTACTAAAAATAAAAAAAAAA
ATAGCCAGGCGTGGTGGCGGGCGCCTGTAGTCCCAGCTAC
TCGGGAGGCTGAGGCAGGAGAATGGCGTGAACCTGGGAGG
CAGAGCTTGCAGTGAGCTGAGATCGTGCCACTGGACTCCA
GCCAGTGAAAAAATCTTAAATTTTATATTGATTACATGCT
GAAATCTTAATATTTTTAGGTATAATAAAAATAAATATTT
TTGGGTTAATAAAATGTATCATTAAAATCAATTTTACTTA
GGTTAATGGCATAACATCAGAAAAAATCAACTTTATGTGT
TTCTGTTTAGTTTTCTTTTTTTTTTTTTTGAGACGGAGTC
TCGCTCTGTCGCCCAGGCTGGAGTGCAGTGGTGCAATCTC
GGCTCACTGCAAGCTCCGCCTCCCGGGTTCACGCCATTCT
CCTGCCTCAGCCTCTCCGAGTAGCTGGGACTCCAGGCGCC
CGCCACCACGCCTGGCTAATTTTTTGTATTTTTAGTAGAG
ACGGGGTTTCACCATGTTAGCCAGGATGGTCTCGATCTCC
TGACCTCGTGATCCGCCCGCCTTGGCCTCCCAAAGTGCTG
GGATTACAAGCGTGAGCCACCGCGCCCGGCTCTGTTTAGT
TTTTTAAAAAAACTTTTGTGGGTACATAGTAGTTGTATAT
ATTTATGGGGTATATGAGATACTTTGATACAGGCATGCAA
TACACAATAATCACATCATGGTAAATGGGGTATCCTTCCC
CCCAAGCATTTATCCTTTGTGTTACAAACAATCCAATTGT
ACTTTTAGTTTTTTTTGTTTTTTTTTTGTTTGTTTGTTTT
TTTGAGACAGTCTCACTCTGTCACCTAGGCTAGCATGCAA
TGGCATGATCTCGGTTCACTGCAACCTCCACCTCCGGGGT
CCCAGTGATTCTCCCACCTCAGCCTCCTGAGTAGCTGGGG
CTACAGACACGCACCACCATGCCTGACTAATTTTTGTATT
TTTAGTAGAGAAGCGGTTTCACCATGTTGGCCAGGCTGGT
CTCAAACTCCTGACCTTAGATGATCTGCCTGCCTTGGCTT
CCCAAAGTGCTGGGATTACAGGCATGAGCCACTGCACCCA
GCCTCTTTTAGTTATTTCTAAATGTACAATTAAGTTATTA
TTGACTATAGTCACCCTGTTGTGCTGTCAAATACTGTCTT
ACTCCTTCTTTCTAAATATATTTTGTACCCATCTGTTTAC
TTTTTAAAAGGTGGTTATTAGAAATTTAAAAGTACATACA
CGGCTCACATTATATTTCCATTAGACAGCACCACTCCAAA
TTCTTACCTCCTACTAATTATCTCTACTTAGAAATTCCAC
CAGCACCTCAAATTCAGTATGTGTAAAACTAAACTCATCT
TCTCCCTTTCAGCCCATTGTCCACACTGATGATACAGTGA
TATTGCTAAAACACATATCCAGTTACATCACTTCCCTGCT
CAAAATTCTATTATAGTCACTTTCAGGAAAAAAAAAAAAA
TCTAAGCCTCTCAGTCTGTACCTTCAAGGGCTTACAACGT
CTGCCTCCTACTCTTCACAAGTAAACTGAAAATTCCTAGA
AGGCTGGGCCTATGTCTCTTAATAAAAATAAATAAATAAA
TAAATAAAGATAAAAAATAAACAGGAAAAAGCATTACAAT
CAATTAAAAAAAATTTTTGGGTGATCTTTAATTATGTGCC
AACTCTATTCTAAGTGATTTGGATGTCCTTAATCCTTACA
AAAACCCCATAAGGAAGATGCTATTATCTCCATTTTACAG
GTAAGGATATGAGGCACAGAGAGTTTAAGGAACTTACTCA
AGGTCATATAACTGGTAAAGGATGGAGGCCACAGTGTGTC
CTGGGAATGCATTATAGTCCCATAGGTCAAAGGAAACTAG
AAGGTATATTGAAGCCAGATTATGGCACACCTGAAGTATC
TTACTAAAGGGTTTGGGTTTTCTTCTACAAGCAATGAGGT
AGCATTAAACAGTTTTGTTTTTTGTTTTTTTTTGTTTGTT
TGTTTGTTTGAGACAGTCTCACTCTGTCACCTAGGCTAGC
ATGCAATGGCATGATCTCGGTTCACTGCAACCTCCACCTC
CGGGGTCCCAGTGATTCTCCCACCTCAGCCTCCTGAGTAG
CTGGGGCTACAGACACGCACCACCATGCCTGACTAATTTT
TGTATTTTTAGTAGAGAAGCGGTTTCACCATGTTGGCCAG
GCTGGTCTCAAACTCCTGACCTTAGATGATCTGCCTGCCT
TGGCTTCCCAAAGTGCTGGGATTACAGGCATGAGCCACTG
CACCCAGCCTCTTTTAGTTATTTCTAAATGTACAATTAAG
TTATTATTGACTATAGTCACCCTGTTGTGCTGTCAAATAC
TGTCTTACTCCTTCTTTCTAAATATATTTTGTACCCATCT
GTTTACTTTTTAAAAGGTGGTTATTAGAAATTTAAAAGTA
CATACACGGCTCACATTATATTTCCATTAGACAGCACCAC
TCCAAATTCTTACCTCCTACTAATTATCTCTACTTAGAAA
TTCCACCAGCACCTCAAATTCAGTATGTGTAAAACTAAAC
TCATCTTCTCCCTTTCAGCCCATTGTCCACACTGATGATA
CAGTGATATTGCTAAAACACATATCCAGTTACATCACTTC
CCTGCTCAAAATTCTATTATAGTCACTTTCAGGAAAAAAA
AAAAAATCTAAGCCTCTCAGTCTGTACCTTCAAGGGCTTA
CAACGTCTGCCTCTCCTACTCTTCACAAGTAAACTGAAAA
TTCCTAGAAGGCTGGGCCTATGTCTCTTAATAAAAATAAA
TAAATAAATAAATAAAGATAAAAAATAAACAGGAAAAAGC
ATTACAATCAATTAAAAAAAATTTTTGGGTGATCTTTAAT
TATGTGCCAACTCTATTCTAAGTGATTTGGATGTCCTTAA
TCCTTACAAAAACCCCATAAGGAAGATGCTATTATCTCCA
TTTTACAGGTAAGGATATGAGGCACAGAGAGTTTAAGGAA
CTTACTCAAGGTCATATAACTGGTAAAGGATGGAGGCCAC
AGTGTGTCCTGGGAATGCATTATAGTCCCATAGGTCAAAG
GAAACTAGAAGGTATATTGAAGCCAGATTATGGCACACCT
GAAGTATCTTACTAAAGGGTTTGGGTTTTCTTCTACAAGC
AATGAGGTAGCATTAAACAGTTTTGTTTTTGTTTTGTTTT
GTATGAGACAAGGTCTCTATCTCTCAGGCTAAAGTGCAGT
GGCAGGATCATAGATCACTACAGCCTCAACCTCCTGGGTT
CAATCAAGCCTCTTGCCTCAGCCTCCCAAGTAGCTGGGAC
CATGAGCATGCACCACCATGCCCAGCTAACTTTTTACTTT
TTTGTAGAGACAGGGTCTTGCTGTGTTTTCCGGATTGGTC
TCAAACCGCTGGCTCAAGCGATCCTCCTGCCTCAGCCTCC
CAAAGTGCTGGAATTACAGGCATGAGCCATCGTGCTCAAT
GCGCATTAAATGTTTTTGATCAGAGGAGTGACTGGCATGC
TCCAACTGACATTTAAGGAAATAATTTGAGTAGTCATGTC
AATGACTGAGGAACAAGGGACTAGAGAGTGTTTCTCCATC
TGTAGTCTCCTCAATTAATGATAACACCATTTCTTCTAGA
CATGCAAATTTCTTATCTGGGAGTTACTGTGAACTCTTTC
TCCCTCAGCAATCAGACACTGAGTTCCATCCATTTTACTT
CTTCAGTCCTCTCAAAGTCATCATCATCTCCTCTTCTCCA
GTCTCACTGCCAATAATTTAAATCATACCTTCATCATCTC
CTACTAAGATAATGAAATAGCCTCCTTGCTATCTCCAGTC
TTTTACCCCCTCAGTTTATCCTTCACATTCCCACAAAGAA
TAGTTCCAAAATTTTATTTCAATCATGCCAATCAGTTAAA
GACCTTTACTGGCTTCTTAATAACTTTGGGCTCTTTATCC
CAGTATTCAAGAGTCTTTATTATTTTACTCTGGCCATTCC
CTTATCTCATTTCAGTTATACCAAACCACATGCTGCTCCT
CGTGTCTTGCATAAATCTGTGTCTTTACTCGTGCTGTGTT
CTCTTTCTTTTCTCAGAACTCTGTTCCTCTTTTTCTCTAC
CTAACTGCTGCTTATCATTCACAACAGCTCAAGTATTATT
TCCTTTTTTGTTTGTTTTTTTTGAGACGGAGTCTTGCTCT
GTAGCCCGGGCTGGAGTGCACTGGCGCGATCTCTGCTCAC
TGCAAGCTCTGCCTCCCGGGTTCACGCCATTCTCCTGCCT
CAGCCTCTCCGAGTAGCTGGGACTACAGGCGCTGATCACC
ACGCCCGGCTAATTTTTTTGTATTTTCAGTAGAGACAGGA
TTTCACCGTGGTCTCGATCTCCTGACCTCGTGATACGCCC
GCCTCGGCCTCCCAAAGTGCTGGGATTACAAGCGTGAGCC
ACTGCGCCCGGCCGTTCAAGTATTATTTCTTAGGGAAACC
TTCCTACCCACCTATTCTCTTTCCCAGGCAGAGTTAGTTA
TGTTTCTTTTGCGCTCCTGTAACATTCTATCATGTATTTA
TAACTCATCACACTACATTTTAGCTATGTACTTCCCTGAA
TAAGTCCCCCATTAGAGTGAGAATGTGTCTTACAGATCTG
GTTATTCAAGCAATATTTATTGAGACACACCTCCACCCCT
ACACCCCTAGTACTTGGCTGGAGGCTAGGGATACAACAGT
GAACAGATAAAAATTCCTGCCCTTCTGGAATTAACATTCT
AAAAGTGGAGTCTATCTTCTTATTCACTTTTGTGGTTCTA
GTGCCTGGCCCTTGATGAATACGATAAGGTTAGAAAAATA
GCTGGGTCTAACAACTAGCCTTTTGAATATTTTCTTTTCA
AAGGATCTTTTCCTTTACCTACGTTCCCTTTTAAATTTCT
TCCATGTGTTTGTTAGTCAAATACTTCCATTTAGTCTAAA
TGTACTATATCTAGACAAAATGTCTAGGCAAATTTCAATT
TTTACATTTCCCTTCTCTCTTCTTCCATCACTTTCTGTTT
CCTTATCACACATCTATTGTCCATTTCCCTTGAGACCAAG
TACCTTCTGGCTGTCCAGAAGTACCATTAGGCATCCAACT
TAGTACTTTCTTTCCCCAAAGTATCCCAGTTTCTAACTTA
CTTCTCCCCAATCTCCCCTGAAAACCCCTAAAGTCAGAGC
TAGCTGGTCAGTAGCATCTTCCGTATTGAAGCCTTCACAC
TTCTTCAATCCCTACCCAGTGAGAAGGCCCTCCTCTGCGT
TGTTTCCCCTTGCCATGGCACCTATCAACCTGCATGACAA
ACACTGATTCTCTTGCCTGGTTCTTCCTTGAGGAATCTTG
GGTTTAATTCTTCTTTTCATTCCTAGTACTTTCCAGGTCG
ACAACAGTTCAATAAATTACTAATAAGGAATAAATGAGTA
AATAAATATACATTGTATACTTATATATCCTCTCCCCCTG
AATTCAGCTGTGGGTATGACTTAAATCCAAGAAATTTCTG
ATTAAAATGAGAGTTACCAAAAAAGGCAGCTTTGACCCAA
GGAAAACTTGTTTCTTTAAAAATGTTAGAAGAATTTACAT
TTTTAAAATGTGTTTTGGCCTGGCAGGATGGTTCACACCT
TTAATTCCAGCACTTTGAGAGGCTGAGGTTGGAGGATCGT
TTGAGGCCAAGAGCTTGAGACTAGCCTGGGCAACAGAGCA
AGATCCCATCTCTACGAAAAATAAAAATAAAAAATTAGCT
GGGTGTGATGGTGTGCATCTGTACTCCCAGCTACTCAAGA
GGCAGGCAGGAGGATCACTTGAGCCCAGGAGGTCGAGGGC
TGCAGTCATCTACAATTGCACCACTGTACTCCAGCCTGAG
ACACAGAGTGAGACCCTGTCTCAAAGAAAAACGAAAAAAG
TGTTTCGATATCCCCGATCCATGTCACATCTGTTAGTGTA
CCTTTAGTACATGACTTCTGCATTGTTTGCTAACTGACAT
TCTGTGTGAATAAAGCGTGCATCACAATGGTGTTTCTGTA
TGTTATGCAAGTGGGTCCTTTCCCCATGATGTGAGTGAGC
CTTTGGCATGGTCTTTTTTAAGATTTTGCCAAGGGAAGAC
TGGGCAGGAACTAAGGAGCTAACATATCATTGAAATCAAA
TATCCCGTTGGGTGCACTGGAGGGTAAATAAGAGGGGATT
CCTGCACGCACACTAAATGATAAACTTTTCCAAGGGCAGG
GTCGTGAGAGGTCTTCCAGGTCACCTAGTGCTCTGGGTCA
TGCAGAAGATGGAAATGGAAACAATACTCCCCGCAGAGAA
TCCTTCCCACAGGACTGATCCTGTGCCTTCCTCCCCTCCC
CCGCACAAGGCGGAATCCCCACGCAGTGCACTGCAGGCGC
GGTGGCCACTGCCCCCAGAACCAGATCTCTCCCCCAATCC
TGTCCTCTCCAAGCTCCAGATATGTCAAGGATTCTTAAGC
AGGGGTTTTCCAATCTGCCCCTTGAGGAACTACCCCTAAG
GCAAGGCGGGCAGGCCCAAACTACGTTGTGGAGAATTCGA
TGTCCGAGCGACCTCCTCGGAGGAGTGGGTCGAGTTAAAT
ATAACCGCGCGAATGGAATGGCGCTAAAAATAAGGCAGCA
GCTGGCCTGTCCACAGCCCTGTCCCGGGAGGGGCGGGGGC
CCCAGTGGTCTTGGGCAGGAAGGCCGCGTCCGGCCCAGGG
GCGAGGAGGCTGCGGCGTCCGCAGCCAGGGCTGGAAGGCC
TGGGAAGCCGCGCTCTGTGGGCCCCGGGGCCTCCACTCGG
GCTGGGTCGCGGGCCTGGACGGGGACTGTCCAGAGGCATC
CGAAAGCCGGACCAACTTGCCTGGACGTAACAAGGCGGAA
GGGCTGGGCGCTGAAGTCCTGCCAGCCCGGCCGCCAGAGG
GAGCCGAGCGCCAGGGGAGGACAAGCCGAACCCTCCAGGA
GGCCGGGCGTCTCCGGAGACCGAAGCGCCGGGGGACCCGC
CGAGGTCTGCCCGGCGCGCTGCTCTGGAGGCTCCCGGGGC
GGGTGGCGCTCGGCCTTTCCGCTCCCTGCCTTCCCACAAG
TCCCTTCCCGCGCGCGCCCCACGGCCCTGCCCGCCCTCCC
GCGTCAGCGCCCCAACCATCAAGCCAGCAATTGAAACGTT
TCCAAAACGGGCTATTTATTTGCTCCCAATAAATCGATCG
GCGGTGATTAAAGAATCGATGTGGCCTGGGTGGGCGAGTC
GCTCGCGGGGAGGGATTGGGGGCTTTCGCCCAGCGCTGCA
GGGAGGCCGAGGGCGGGCGCGGGCCTGAGGAAGGCGTGTC
CCGCCCGGGCCACACCCGAGGACCCGACACCTGGGCGCGC
AGGCCCCCGCAGGCCGCGTTCCCTCGGGCGGAGAAGGGCG
CGCGCCCGCCGCCTGCTTTCCGCGGCCCCTCTCGCCTTTC
TTTCTCGCGCGCCGGGGAGGCTGTGGCCGCCAGCGGCTGC
GGAGCTGCTCAGAGGCTTTTGTTGCTCCTCGGCCAGCTGA
ATGGGGATTTTGTAAAGCGGGACAGATAAAAATGATCAGC
ATCATATTGTTTGACAGAATGATCTCGCATGATAAGTGTC
GGCTCCGAAGGGGGTGAAAATGGTGAATTCCTAAAAACCC
AGCCCTGGGCTCCTCCTCGAGCTGCCGGTAGCCTGGAGGG
ACCCAGTGGACAGCCAGGCCTGGTCGCATCCCTCCAAACG
GTGTCGGAAGGACTCCGGCTTTCAATGCCAAGTCATTTTT
AAGCCCCGATCCTGTCCAGGACCTTTCTCCTCGTGGATGA
AAAGAACAATTTTCGAGAGAAAGGCTCGTTTTGATTAAAT
CTGACATGCTGCTGATAACTCCATGCTAATGTGAAATAAT
TAACATAATAGCCATAATTAAAAGCACGCTAACAATGCCA
TAAATTTATCACACAATTTTACTAGCTTTCTGCCCCTAAC
TGCTCTCTCATCGTTAATTAAACGTGTTGCCTTTTACAGA
ATGGATGTTTATACATTTCCAATATAAATAAATTCGAAAC
TATCCTCTCTCTCTTCCTCTTTCTCTCCTCCTTTCCTTTT
GGTCTCTCGCCATTTACAGGCACGCCTTGGCATGGACCCT
GAGTCGCAGACACCTTGAAAATAAATGAAGTTTTGAGATG
CAAATCCAAACAAGAACACTAAAATAGCCTCCTTTTTTTC
TACCCCGAAAAGATCGGGAGAGGTATACAAGGGGGTGGTG
GTGGGTAAGAGAGTTGAAAATCCCCCGCTTTGGGAAATGG
AAGTAATCTGGGTGGGTTAGGGCCTTGGGTACCACCTCTG
CCTTTTCCCACCTTCCTTGGTGGCGGCCATCCAGACAAAG
AGGCCGGTAATAGTTTAACAAATCTATGAAGATTGTCAAG
AAGCAGCAGACTGATTGTTGTGGGCGCGGGGGTGTTGGGG
AGAAAGGAGGGGAATTTTTCTAATAGCCCCACCCACGTTT
TGCTCCCTCTTGGGCAAAGAGTAACTGCTCTTGGTGACGG
ACGCGCCCTTCACTCCGCGGAACCTGGTCCCAACTCCCCG
GATTGTAAGAAAAGTGCACCCGCGCGCGGGCATGATGATT
CTATCTCACATCGCGCCAACGATTTATTCAAGCCACTGGC
ACTGTCTCTGACTTAAAAGAGGAGAAAAGAGGCATCTGAG
TTCACTTGGGCCTGGTGAGGGGTAGGTGGGCAATTCCCGC
CTTCCGCACTCTAACCGTGCCCCTCCTCCAGTGTTGACCG
CCTAAGAACCCAAAATGAGCTGTAATTAATTTCCCTTTCT
CCCTCATAAATTTTTCTATCCGTTTTCCCCCCCATCCCCC
CCTGGACGCACACACTAAATCTCCCCTCCCCTGGAGACGT
CTCAATTTCCTTCCTATCGATCCGGACTCCATTCTTCTTG
CCTCCTGTTGCTAGAACCTAGATCCCCACTCCCCCCACCC
CACATTCCCATCGCTTCCAGGTGGCTTTCCCAGCGGGGTA
CCACGTACTCTGCCCGCTCCAGAGGAACTGAAGGGGTTTC
ATTCCATTCTCCTTTGGTTGAAACATTTCAAACATTTGAG
CAGGTGAGGCAGCTGGCTGCCATCTTCCTTTTTAAATCTC
TCCTGGGAAGTTCGCTTGTTGACGCTTGTTGAGACTCAAA
GAGTCACTCAAACTCATAATTGCGTGTGTGTGTCTACTCA
TTCTCCCTCTACCTCTCCAAAAACCCTTTGAGACTCAGAA
ACTTTTTATCCACATACACCCTTTTCCCTTCCCTTTATCA
CATTTTCTTCCCCCCACTACATGTGTCTCACTTTCTCTCT
GTATCTGCCTCGCTTCTTCCATCTCTGTCCTACAGCTTGG
CGGTAACTGACGACCTGTGAGCTTTTAGCTGCAAACTGCA
ACTACGCGGCAAACAATTTAGCCCGGCATCTAGTCGGCCT
CCGGCAGGACCCTGCACCGCGTCGGGATCGGACCCTTCCT
CTGGGGCGGCCTCCTGCGTCAAGGCCAGCAGGAACCTTCC
TGTCGCCCTCCCCGGCCGCCGCTTCGCCTCCTTCCTGCCC
CCGGAGGTTGTGCGGGCGCTATGGTCCGCCTGGAGGGAGA
AAGCCGGCGGCCGGTTCCTGAGCCGAGAGTGGCCGCGGAA
AAATCCTCTGCCTCCGCTGGAAATCGATATTAGGCCGGCG
CGGGCGCGGGACGTCGGGGCCGCAGCCAGTAGGTTGTGCA
CGTCTCATCATTTAGCTAATCGAGTCGAAAAGTTTCTGTA
AGGGCCGGACCCAGCATCAGATGGTAACACTGATTGAACA
AGAGATTAGCACAATAGATCTCTAACCGAGGGGAAGCGTT
GCTTTTCACGCTACGCGCCGTAATTAATGGTATGAATCAA
TTAATTTGACTTTTATTGTGTCGAAGGAAAAAAGCGCAAC
AAATGGAACCGGCAGCTGGGAGTTGTTCATCCTCCACCCC
CTTCCCCAGGGAGGCTCCAAGGAGACACCGGGGAATGGAC
GGATCAGGCCGGGCCATGGCAGAGGGAGGGTAGGAGGCAG
CAACCAGCGGTGTGGAGGAAGTCCAGAGAGCTAGCCTCGG
CGGACGGCGGAATCGAAATTAGGCTCATTTGGAGACTACT
TCGAGACCGGTGAGGGGAGCCCTGTAGCCACCATCCTCCG
GCGCGCATCCACACTTACTCGTCCACGCGGGCCCAGCCAC
CAAGGCCGCGGCAGGGCCAGAGCTGCGCCCCGGGCCCCTG
CCTCTAGGGCTGGGCAACCCAAGCAGAGCAAAGGAGGTTC
CTGAATGTGTAAATTTCAGCTTTTTAGCTTTTTTTTTTTT
TGGACCTTCCAACCCTCCTTCGGTTGCTGAGGCAGTTGCA
GACGCGACCTCTGCAGTCCGGGGCGGTGGCCAGCCAGCTC
AGCTCGGGTCGGTTTCGCAGAAAGCTGTCTAGACGGCATT
GTAAACGGTTCAGAGCCTGCGGGCCACAAAGCTGTAGAGC
TACGGAAATCAACTCTGAGATGCATTTTAGGGCCGGGTGC
AACCTCGGGATCATTAAGATAAAGAAAAACCGTGGAGGTA
GGTGGGCGTCTCAGGATAGAGTCACCACCCCCCACCCTGC
TTCCAGCCCCAGACGAGTAGTTATATCGGGGAAACTGTCT
AATGGGGATGAAAGTCAATCTGTGTGTCTCAATGCCTGTA
ATGAAGCAAGTTTACAGATTTTTAAATTTTTATTTTTATT
TTATTGAATTATTTTTGGTGTGTCTAGGCCAAGGAAAGAG
GAGATCGTGGGTGGGGAAACAGACTGAGGGAATCAGAATT
ACCACTGTCCATCCGGAATTAAATCCACATCCCAGCATCT
TCTTCAAATATTTCACTAATTATTTCCTCTCGGAACTCCT
CCCCTCGTGCTCCTTCCTCCGGCGCTCCCCTCCCAGGCCG
CAGCGGACAGACAGGGATTGAGTTCCGTGTGCCTGCCACA
CCAGGCAGGCTCTTGTGTCTCCCAACTAGGCGGCCTAAAT
GTGGGAGGAAAGAGGCGGCGCATCGCTGATTCACCGGGTC
AAGAGCACTGACTTTCCTTGGAGGTGTGAGGTCCACGCAC
CCCAGCCACGCACTTGGAGGTCGGTTTGCTGTGCCTCCCC
CTCCAGTCCCAGTGAAATCCCCACAGTTTTTCCTACTATC
ACTGACTTGCCTTGCACTCCGCGTGCACTGGCCACACATC
CTCGCCTCGTCCACCCGCTCGGCCGCCGGTTTCCTTGGAA
GTTAAATCTTGTAGGATTTGTCCACACCTTAGGAGGAGAA
AATCCACGTTAGCTGGCAGCAACGGAGAGCCCAGCATGCT
GGCATGCCCAAGTCTGCCCAGGTTCCCCCAAGGCCATGCC
CGCCGCCCGGGAAGTGACCGCCCGCACCCCTCACGTTTCT
TCAGCCGCCCCTGGGCGCTGCGTCTAACCTGGAGGCACCA
GGCCTCTTCCCGGATCCACTCGACTTACCCAGGCCGCTGC
CAATCCCAGCTTCTTCCCCAGCGCCTCATTTCCGATTTTT
TCATATGCTAAGTCGTTTAACAACTCCAAGTAGCCAGTTA
TGGCTTCTTTATTTATAGGTTCCCTGTTATTTTACGTCGT
TTTTATTTCTCTCGGCAACTATTCTAATAGATTAATCAAT
AGCCATTTTCTGACCTTCGGGAACCCCAGCTGATGCTGTT
TGTGGCCGCACGAAAAAATATATACAGGAAAACACGCCCG
CATCAAGCCGGGAAAGAGCAGGCAGGACCTGAGTGGTTTG
GTTGGGGGAGGGGGAAAAAGACATCTCAGCAGGTGTCTTC
CCCGGAATGAGCACTGAGGCCAGAGGGGAATCTGAAGTCT
AATTAGCAGGAGGGAGCCGGGTGCGCTGCTCTTACTCTTT
AAAGCTAAAAACAATGAAACAAAAAGCAAAACAGAGACTA
AGTTTTGCTTTTTAAAAGACGGTATGGGAACCTCGTTCTA
GGTGGCCCAGTCCCTGTCTAAGGAGTGTGGCAAAGAGGGG
GGAGAGAAGGGGGGAAGGGAGAGGGGGCGGGGAAGGCAGG
GCAGCGACAGTTGCACAGTCCCGCGGACGCTCCCAAGCCC
ACGCCCTGACTCGCTCACACCCACTCACACTCACACCCAC
CCGCTCCCTGGGCCCCAGGTCCCGGCTCCAGTCTGGGCGG
GGGGTCTCCGGGCCGGCCGGAGCGCCCTTGGAGCCCCGGG
GATGCTGGCGCACAGTGCGGAGAGGAGTTGCCCATCTCTC
GTCCCTTTGTTGACAATTCCCTGAACCAACTTGAGTTTGG
CCGGCTCGGCCGCGGCCCTGACGTCACGCACGGTCACGTG
GCCCCGCCTCCCGCTGGATCTTTAAGTAGAAAGTAATCTA
TCAGGCCAGTCCTTAAAACGGGACTTTCGACTACCGGGGC
TTCGGCGTCCCTGACACCCAGCCCCCTGCCCCCCCGCTAC
TGTCCCTGCCCGCGCCCTCCCGAGCTGCTCGGCGCCCGGC
GTCCCGCGCCCGCCTGGACCGCTCCTGCGCCCCACGCCAG
GGCCAGAGGCCGAGGAAGGCGGGCTAAGTGAGGGGGCGCG
GCGTGGAGAACCGCCGGGGCCGAGAGCGGTAGCGAGCGCC
TAGTACCGAGCGCCAGGGACGGCAGGAGTTCGCGGAGCGC
GGCCGCTGGGGGCGGACGGCAGAGCCCGCGCCGCGCGATG
CGGGGCCGCCGAGTGTGAGCTGAGCCCAGCGGGCCCCAAG
CCACCTGCGGCCCCCTCCCCTCTCCCTGCCCCCCATCTTT
CGGGGGCCCTCAAACCCTCTTCCCCTGAGCTCCGCGGCAG
CCCCCGACCACCCCCATCGCCCGCTGCCCCCTCCCCGCCG
CCGCTACCAACCCCGAGGAGGGATGACCCTCTCCGGCGGC
GGTAGCGCCAGCGACATGTCCGGCCAGACGGTGCTGACGG
CCGAGGACGTGGACATTGATGTGGTGGGCGAGGGCGACGA
CGGGCTGGAGGAGAAGGACAGCGACGCGGGTTGCGATAGT
CCCGCGGGGCCGCCGGAGCTGCGCCTGGACGAGGCGGACG
AGGTGCCCCCGGCGGCACCCCATCACGGACAGCCTCAGCC
GCCCCACCAGCAGCCCCTGGCATTGCCCAAGGAGGCGGCC
GGAGCCGGGGCCGGACCGGTGGGCGACGTGGGCGCGCCGG
AGGCGGACGGCTGCAAGGGCGGTGTTGGCGGCGAGGAGGG
CGGCGCGAGCGGCGGCGGGCCTGGCGCGGGCAACGGTTCG
GCGGGAGGCCTGGCCCCGAGCAAGCCCAAGAACAGCCTAG
TGAAGCCGCCCTACTCGTACATCGCGCTCATCACCATGGC
CATCCTGCAGAGCCCGCAGAAGAAGCTGACCCTGAGCGGC
ATCTGCGAGTTCATCAGCAACCGCTTCCCCTACTACCGGG
AGAAGTTCCCCGCCTGGCAGAACAGCATCCGCCACAACCT
CTCACTCAACGACTGCTTCGTCAAGATCCCCCGCGAGCCG
GGCAACCCGGGCAAGGGCAACTACTGGACCCTGGACCCGC
AGTCCGAGGACATGTTCGACAACGGCAGCTTCCTGCGGCG
CCGGAAACGCTTCAAGCGCCACCAGCAGGAGCACCTGCGC
GAGCAGACGGCGCTCATGATGCAGAGCTTCGGTGCCTACA
GCCTGGCGGCGGCGGCCGGCGCCGCGGGACCCTACGGCCG
CCCCTACGGCCTGCACCCGGCGGCGGCGGCCGGTGCCTAT
TCGCACCCGGCAGCGGCGGCGGCCGCGGCGGCTGCGGCGG
CGCTCCAGTACCCGTACGCGCTGCCGCCGGTGGCGCCGGT
GCTGCCTCCCGCCGTGCCGCTGCTGCCCTCGGGCGAGCTG
GGCCGCAAAGCGGCCGCCTTCGGCTCACAGCTCGGCCCGG
GCCTGCAGCTGCAGCTCAATAGCCTGGGCGCCGCCGCGGC
CGCTGCGGGCACAGCGGGCGCCGCGGGCACCACCGCGTCG
CTCATCAAGTCCGAGCCAAGCGCGCGGCCGTCGTTCAGCA
TCGAGAACATCATAGGTGGGGGCCCCGCGGCTCCCGGGGG
CTCGGCGGCGGGCGCTGGGGTCGCCGGCGGCACTGGGGGT
TCCGGGGGCGGCAACACGGCGCAGTCGTTTCTGCGGCCAC
CCGGGACTGTGCAGTCGGCAGCGCTCATGGCCACGCACCA
ACCGCTGTCGCTGAGCCGGACGACTGCCACCATCGCGCCC
ATTCTGAGCGTGCCACTCTCCGGACAGTTTCTGCAGCCCG
CAGCCTCGGCCGCCGCCGCTGCTGCCGCCGCCGCTCAAGC
CAAATGGCCGGCGCAATAGGGACGCGCCAATGGCCGGGAC
CCAGGGCCCGGCGGCGGCCTCGAGCAGCAGCTGCACCTCC
AGGCTGCGCGCCCCGTCCCGAGCCCGGTCCCGGTCCCGGT
CCCGTTGCCCAATCCTGTACTCTGCCTCTCCCCCATTTCC
TTTCCCCTGAGCCCCCAACGCCTACCTTCCGCGGCCTCCA
CCCCCTCGCGCACGCTTAAGCTGGTCGAGCAAACTCACCG
CGCGCCCGCCGGGGATAGCTTTCCATACAGGTAAAACCGA
AAACCGAATTTTCCAAAAATGCACTCCGACGGCCCCTGCT
CTTAGTACCGTGGGGATGGGAGGGAAATTCTTTGTATATA
TTTGTAAAAAAATTATTGACTTTCCTTTTGGGGTTTTTAT
TTTTTTAAGAAAAAACAAATTCCGTAGATTTAGAGCTCTG
AACTTTCATTTTTTTTGAAGGTTCACTCTCCGAAGTTTTA
TCTGAGAAAAGAATGTATGGAGACGTTGGGAGATTTTAAA
TATAAAAAATTTTCAAAAAGGCAAAAAGTGTCATTCTATT
ATAAAAGTCTGTTTATATATGAATGAATATATATGGTATT
CTAAATGTTATTCCATCGTGTTGTACACAACTTTGTAAAT
AAATTTTTAAAATGCCCAGCCTAGTGTTTTATTTAGTTGT
CTGAAGCAAACGGCAAGATTTTAAAATGGTATTTGCCTTT
TCTCCTCCCCAGAAAATCAAGGAATTTCAAGTAATGACCT
TTTCAAACTTTGTAAATTCATAATTTGGGTGTAAGAAAAT
TTTAATTGGAGAAAGGAAACAGTATGCCTAATTTAAATTG
TGTTACTATTTTTCTTTTAGTTTTCACATAAAATCAGGAT
GTGAGTGATATCATTCATATCAACCCATTAAATCTAAATG
ACCAGACATTTCTGTAGATAAAGTAAGCTGTCACTAAAAA
AAAAAAAGAAACCGAAACAACAGCAGTCTTTAAATTTTTT
TAAAAAATGACTAGACTTGTATTTTCCACAATGAAAACTT
CCCAAATGAGAGAGTTCTTGGTCATTTCAATTATCCTTTG
AAAAGTAAGTAAATTCCAAACATCCCTCTTTTTAACATTT
AAATCTTAGATTTTTGAAATTATTTCTCTTCATTCCTTAA
GTGGAAGTGGTAAATAGACCCAGCTGGTTTTAAAATTTAT
GTTAAGGCACTGTACATTTTGCAGTGGGATTTTATTTATA
TTCATCTGATAGATAATACATAGTTTTGTTTTCATAATAT
TTTCAAATAAGATATCTCATTTATATGGCAATAATGAATC
CACAACATAATTGGATTTCTGAAGGGGTCCTATAGATACT
TCCTCTCCCTCCAACCCGAAGCCTTTCTGAAGGCCAAGGA
ATGGTGGCCTTAATACCCTTTTAAAAACAGCCGAACATCA
CCTCTCTCCCCTTTTTTTTCTTTACCTTAGGCTAGGTTAG
TGTGAAATGCGAGATCATAGGGCAGGAATGGGGAAGATCC
TTGTAGATTATTTTTAATTTGCATTTCAGCTGTTAAAAAC
CTTTTAAAAGAAAGTATGAAGGTAGAAATGAAACATCTTG
ATGTGGAAGGCTGGTTCTCACCACCATTAGCATATCCTCA
AAAGGCATCAATTCTAATTATTTTGTAATTAATTTAGCTG
TTACAATTACTTGTGCGAAATCGCTTTTAAAAACTGGAGC
GAGTAGCAGTGCTGTCGGCTCGGCCCTGCGCGCGTCCTTT
TTGTTAAACCCGGCCAGTGCCCGATGTTGTCCACTTTGCC
TCCCTGGTGGTGGAGATGCCTCCCCGTCGCGGATCCCAAC
CTCATTTCTCCGCCGTCGACGTGGGCTGGGGGTCGCTTTG
AAAGACACTTCCTTACAAATACCGAATCTGTTTTCCTGGT
AAACGGTAAACATTATTGTGTCCTGAGTAAACATTCCTTG
GGGATCAGGGTCCTAAAATAAAACAAGCTGCCGGGGGTGA
GATAGTTTAACTTGATAAACAAGAACCTGATAACCACCGC
CGAGAGAGGAGCAATGGTAACCTTCACCGAGAGGAGATTA
TGGACCACACGGTCTCCGGGCGGGTCCCTTCTAATCTCCT
TTTACAAGGAAAACTAAACGGATCTAATTTTGTTTGTGTG
TTGCAGCTATAAAAGTAACAAGTTGTTTCACAGTTGTGTC
TGGCTAATCGGTTTTTACACAAACAGCAAATGGTACATGA
TTTGTGCAAACACATAGAGAGGTTATTTCTAAATTTAGCT
GACACCCCCTGGGAAAAGGGAAAGGCAGGGCTTCTTGAAT
TCACTTTTAGCCTCAAGAAGCTGCTGATCCAAGGCTTCTA
AATGACATTGGATAACAGGGGCCTCATTCCATCCCTGATC
CTTTGTTACTTATAAAATTACTCGCTCATATTTCCGCGCA
TAGCAGCAATACCGGCCGAGCCTGCGCCAGCAGCGTGACA
CTCAGCCACAAGCCACCGCCGGAGACTCGCAGGGCTGTTT
CCAGCGCTACATTCATTAGGTGGCGGGGTGAACGGGAGAG
ACCGGCTGGCAACTTTCCTTCCAGCCAATTCTTACCCTTG
AACGACGGCCTAGAGATGGTCCCCTTCCTTTATGTCGTGG
AAGGCAGGAAACTCTCGGACCCAGACCCTCAACCTGCCAG
CGGTTGTTTAAAGTCCTGGCAGATGTCAGGAAGATGGGCC
CGGCCGTCGCACCCTCAAAAGCTCTTTTTGGTTTAAGCTT
TTTAAACCTCGAAGATTTAGCACAAAAGGGGAAATGCAAA
TATCATAGACAATGATGGCAAGCACTTAGTGGTGGGGCTG
GGGGAAGCCTGAAACCCTTGTTTGATGTTATGGAATGCAG
GCACCTGCGACAAACGGCACTGGAAACAGCTCTCTCGTTG
AGATTTAAAGTCAACACTACTGATATCCACTTTTTTTTCC
ACTTAAGAAAAAAAAAACTAAAGGAAGGGGGGCAGATTTA
TTTGCAATGAAAGGAGGAAGCGGGTTGATTTTTATGGGGA
AGATTTTAGCTTTCGGCTACACACGCATTTAGACGTTTCT
ACTTTCTCTAGCACTCATTCCTAGAAAAATCAATCCATCC
CTGAGGCCTGTGGCCCCTAGAGCGTTCTCAGGACCAAGTT
CTGAGTTGGGACCGCCCGCATCTAGTCCTTCGGGAGGGTG
GATCTGGATGTCCAGGGAAAGGCGAACGAAGAGTAGAGCA
AAACATGTGCGGGCTGTTGACGGCTGTCGATGCGATGGCA
GATGTGGCCTGTAGGGGGCGACGAGCAGAAGGAAAACTTC
GCGGTTTGTCTGGAACGGTCCAGCCCCAGCCCCGGAGGCC
TCTCCTTCCCTCCCAGGCTCTGAGCCTCCTGACATCCTTG
CTTATCCTCAGGCCCCGGACGCCTAGGTCGAATCTCGAGA
AGCTGCTTTCCTCCTTTCCGCCGCCTGTGTCCTGGGAGGA
ACAGAGTCCCGAGGGGAGTTTGTCCTAAAGATTGGGAGGC
AATAAAGTTTAGTGATGAGGAAATATTGACTTGGAAGCAA
TTAAGAGTTATATTTGAGGTTATTTATTTCACATGGTTTA
TAGGGTGAGTCTTGGTAGTGAGAACATGAAAGGCTGATAT
ATGTGTGCGAGAGGTGGGTATTTTTAACGTGAGTCCCTTG
AGAAACTGTCCTGAGGGGTATGTGATCTGAAAGAAAGTGG
GTTCCAGGGCCTTGTGTCCCCCGACTCCACCTGTGTCCCC
GGTGGTGCAAGCTGCAGAATAAAGTAGTGAAGGGAGGAGG
CTGGAAGGGCATTCTGAAAGTGCCAGGCTGAGCCTTGTGG
GGAGCCTCTGTTTCAAGGGAGGAGGCGACAGGAAGAAGCG
GGATGAGAAAGGCCTTGCGGAAGGCGTTCCAACAGGGATT
AGGCATTTCCTAACTGTGACTTTGGACAAGCTGCTTGGTT
TCTTTCAATGTTTGCATTTCCTCGACCCTACAGTGAGAAT
GAGTCTGCCTGTCACCTGGGTTTGCAGAATTAGGTGAGTT
GGTGTCAGTGAAAAATGTCTTATAAACTGTAAAGTGCTCG
GGGCATGTACAGTTTGTTTTTTAATGGCCTCTGCACGAAG
AAACAACTCTGTTCTAAGCACTGGTACACAGCCAAATACA
TTGGCTTAGTTTTGAACAATTTGATTTTAGGTATGAAAGG
TGGATTTTTTCTAAGAGGGGTTGCAGAACCCATCCCAGGA
AACTCCCACCCCAGAAGGGGCTTTTAAAAGGTGGAGCTTC
CTCCTGGTCTGTAGCCCATTCACTATGCCTGCAGAGAAGC
TCTCGGTGCCCACCTATCCTTCAGCCTGCACCCCCAGCTC
CAGGGGCAGGGCATACGTCTCTCTTCTCTCTGGCAGAGCG
GCCTACTCTGCTGTTTGCCCCTATGCTTCCACTATCCGAG
GCAAGTGGGGAAACCTGAGTCCACCGCTGACAGACGCCCA
TTAGTGCAAGATGCGGCCTGGGAGGCGAATTAAAGGTAAC
CAGATCCCAAACCCACTCAAAAGACCACCCTCCCCTTGCT
GCCCTCCAACAGTTGGCAGAGTTACACCCAGAGCCAACTT
CTCTCTTTGCCACTCCCCCTCCCCTTGCCCTCTGAGGAAT
GTACAAGCCATTCTTTGCTCCCTGGGGTACACAAAACAAA
ATTTGGAAAGAAATGTAAAACCAGCCAGGGTGTCTGTAAG
AAAGCATAACCATCTCATTTTTATTTCCCGAAGTGCTGTC
ATATATTAGAATTTTCCTAAATGCAGAGTTAAATTGGTCC
CCTCCCCCATTTTAACATAAAACTGCTACCTAAGGCTCTT
CTCCAGATCATCTGTGCTTTTGCACACAGCTCCGTCCCAT
CGGGGCGAGGTGGGGAAGAAGAGGGACACCTTCACTCTCT
TGCCTGAGTCCTCTGGTGCTGAATTCCGAACCCGTCTTCA
GAAAAACAGTCCTAGAATATCGGCATTAGAAGTGGCCTCC
GGGGTCACCCTGACCCTCTTTTCACACAGGCCCACCCAGA
AGGTTCTGGGACTTAACCCAGGGTCACTCAGCAGCCCAAG
TGCAAGCTATGGAAGTACTCGGAGGAGGAAGAAGTGTGCT
TTACCCAGCAAGAAGGCGCCACTTGAGAAAACAAAAACAG
CAGACTCTGGGGCAAGGAAGATTGGGGAGGGTTGAGAGAA
GGGAAAAACAGACACAGACGCGCCGGGCCGGTGGAACTCA
GCTCCGGGAAGGCTGTGGACCCGGACCCTGGGGCTCCCTG
CTGCCTGGGCGCCTCTAGCCCGGCAATGGACGGTTCTGCG
GGGACCGACGGCCCCATTTCCTTCTTGCCTCGTGATGTGG
GAGGGAAGAAAGAAGGCGGCAACTGCAGGCCCGAAGCTCC
CCTCGCCCAGCGGCCCAACCACAGTGCTGTCGTGTCGGGG
ATCGGTCTCCAAGGGTGCCCCCAACCCCCTGCCCACGCCG
AGATCACCCCCGTGCCAACCTCGAGGGCTCGGCCTGCGGG
ACTCCAGATGCCCCTGCCTGGAGGGAGGGAAGGGAGAAGA
GAATACAAATTAATTACGAAGGAAACCCAGGTGTGAAAGG
CACCCGCCGCGGAACTGGGCGTGCAGCGGGGCGCGCGGTG
GGGCCTCTGCTCCCGTCCCCGTCCCGCGGCTACTCAGTTG
CCGGCTCATGGGAGGCTCGCGACGGAAAATAAATCCCCTC
AGAGTGAACCTGGGAAGCCGAGAGGACCCAGCCTGGGATC
TCTGGGGGAAATAGGGGCAAGTTTACCACGGCCTAATTAA
GCCACAGCCCTAGCGTGAGGACCCCGGCGACCCGGCCGGG
CTGGAGGATGGACCGGAGTGCCCCCCACCCCAGGCCGCGA
ACCGGCAGCGAGAAGCACACTCTCCGCCATCCGCGGCCCC
GCCGCTCCCGCCTCTGCGGACTCCGCGTTTGCCATGCTCC
TTCCCGGGGTCCAGGGACCGGAGCTGCGGTGCACGTCTTA
TTGAAGTGGAGAGCTTTGGTTCTTTTCCTCCCTCCATCCC
TCCCACTTTCCGCTCAACAGATGGTAAGCAAGACTCAATT
TTCTCCAAAAAAGCCCCTGTTACCCCTTTCTGCAAGGGCG
CGTGCCTAGGTTCACAGGGAGCTCTCTTGTCAGCCCCAGA
ACAATCCTAAACTCCAAATGTTCTGTTTGCTCTCGAGGTA
CCCCTGGGATGCAGCGTCTCCTCCGCGAAGCCTTCTCGAG
CCTCCCTGCCCAGATCAGTTGCTCCTTCTTGAAGCTCACC
GTGCCAATTAATGAGCCATTGTCATTAATGTTGCCCCCCC
CCCCCGAGTTCCTGACCGCCTAGCATTGCTGAGCACAAAG
GGGACGATCTAAATTATTTGTCTGATGAATAACAGCTTCG
CACCCCGGGAGCGGGGATAGGGGATCTTGAAGGCTGTTAA
CTTATCAAATCAAGTCTTTCTCAAGAGTTTGGGGGACTGT
TTTCTTCTCATTTCTTTTCATTCCTTCTTTATAATGAATG
CTTTTTATAAACACTTAATTTTTTTAAGTGAATGAATTTT
AAGTCTTTATTAGAGGTCTAAAAAGCATAAGACCTGTCAA
CTATGTATTTTTCTGGCATGTTTTCTCAGTCATGGTGAAA
TTAGTTGAAAACTTCTCCCAGCCTGAAATACCAGTAACTG
GTTCCACCTCCCACCCTAAAGTAGAAACCTCTTCAGAACA
CCTCGGTTTTCAGCCAGCATCTGTTTCAATTTTTCCAGTG
GAAGAGGAAGAGGAACCACTACCTCACAAAACAATCCATT
CCACTTAAGGGCATCGTTATTTGTTCAAGCAAGGTCTTTC
TTTTCTAGAACCCCTTTATGTCCTTAGTAAAAGATAGTGG
ATTTGAGAGTCATTTGCTGAGATTTTCATATGAAAGATGG
TCGTATTTCCACCTGTTCGGTTTCTTTATCTAGAAACACA
AAGAATTCACTGTGCTTTGGCTTTTACATTAAAACTACTA
TTTGTGGGGGGAAACTGAGCAAAAGCTAAAGTTTTGAGAA
AGCCTCTGGATTCTGTATTCATTACACACAATCCAGGGTG
GTCCCCAGGCCTTGCTTTGAGACCCACTTGGAAAGCCTTG
GGTTCAGACTACACTGGTGGTAAAACTCTTGTGGAATGGT
TGTAAGAGTTTTGTGTTCTTGGTTTTTTTAACCAGATAAA
AAGCTTTTTTTTTTTTTTCTTTTTACCATTTTGTTTTTAT
AAGCTAAGATAAAAAGTATTTTTTAAAAAGTTAAATCATT
TAATTCGTCTTTCATTGCTGTATTCCTTGGCATAAAAGTT
ATGTCTTACCTATATTAGTCATCTAAACCACTCATCATAT
AAAACTAGGAACTTAGATGTCTTCTCTGGAAAATATTTGT
GTAGATTCCACTGTTTAGTCAGAGAAGCAGAAAGAAGGAA
AATCCCAGATATTTGGCCATTGCCTTCCAATTGGAATCAA
GATAACGTGTTCTTTTGCGTTACCCATCTAATGCATTTTT
TGGCAAATTTATATCGCAGTTTGTGTGGTTCCCATTTGAT
TTAGTCTTTATATAGCTCTATTAGCTTCCTTCTTTGCCAT
TGTTACAGATTATACTGGTAAACCTTCTCTCAAATTCTAC
CAGCTTGCAAATGTAAATGTTGGTTACAAGAGCAAGGTCA
AGATCAGCACAAATTAATCACAACCGCTGTGAAACATCTG
CTTTATTGATGGTACTTCAACAGCATCATTTTCCACATAT
ATCAGGAATTATGACTTTATGATAAAGTTGCTCTTGTTGC
TAGAGGGAATCAAGTGCAAGAGTTAATAGATTGGATTAAA
AGACAAGACTAATTGCTAGTCCTAGTCCTGACATTGAATT
TAGAAGCCCACATACAGTAAAGATTACTAGTGAAAATTTA
GCTGAGAGAAGGAAAGAAATTATAGTATAATAACTATCAT
TTCAAAATTTTAGCTTTTTGAGTAACTGTTTTAAAAATTT
AGAGTTTTTTTAACCTTGATTTTACTTTTATCTTGATTTA
AGATATCTGTCATTCAAACCTCCAGCAGTTTGAGAACTTA
TTTACTCTAATACTGATACTATATACTACAGTTCAGGGTA
AGGGATTGAATTATTCTCTGCTACCACCACCTATGAGGTC
CAGTGAATAATTTGAAGAAGGCTTACAGGCAATTGTGAGC
AGGAATCCGTGCTCAACTTTGGGAACCTGTATTCTAGTAC
AGTATATTCAAAATGCATACTTAATGGGTCACTTTTTTTT
GTTACTTTAAAATAAAATATTCTTACACTAAATGAGATGA
AGTTTCAGAAGCATATTATTAGTTGTGAGAGCCACTTATT
ATGTGAGAGATATCTATATTGTATTTTTCAAACTGATTCC
CTTACTTCTTATTTGAGACACAAAATGATATTCTAGAAGG
AGCATAGGCTTCGGAACTGATAATCTTAGGGTCAAATCCT
GGCTCTGCCATTTCTTAACTATGTGATCTTGATTAAAGTT
ACTCAGCCTCTCTGAATCTCAGTTTTCTTACCTAGAAAAC
GGGGATCAGAATATGAAGATTTAGTATCATGTATTTGGAG
TGCTTAAATATGGGGGCTATTAGTATTATACAATTTTGCT
GTTACATAGTGGTCATATTTTCATGAGGCTACCTAAATTT
TTACTCTGCTATCGTATACTAAATAGTTGCCACATTTCAT
ATTTAAAAATGAAGTCATTGAGATCACTGTCCCTTCCATC
TGTTTGAGCTAGGCATCATTTTTGTGTTCTCACAACTTAA
CAAATGTGAAACAATTTACTCTGTAGTGTTGCTTGGTAAA
TCACTTTTTCACTTTCAGGGTATTTTTCAGTCTTGTGGAT
GAGAGGTCTTGACAATAGTCATTAAAGATATGATAGCATT
TTCACAAGAACAAGGACATGTGCCTTATGTCTCTTTGCTG
AGATCCAGTCTGGGTGGACTAATTTTAACATTTTTCTAGA
TCGACACTAATATTTCACTAGGAGAAGTCACTATCTGCCT
AGGTCGGATCTGATTAAGTCAGTACCTACTTTTGCTAGTA
AAGACCACCTCAGTTATACTATCGATTAATGGGAGGATGT
GATGTTGTATAGTTCAAGGAGGATGGGATAGAAGTCAGCC
GGTCTGGGTTTGCTGGATGGTGACTTTGGTTAAGTCACTT
GAAACTCCAAACTGCAGATTATTATTATCTAGTGGAGACA
TATTACATATCTGTTTAGCTTACTCCCATTAAACCAAACA
TCATTTAAAAAGGAGTATTACAGCTCTTTTAGAATTAGTC
TAGCAGGTTTTCCAGTTTTCGCCAGAAAACTAAAGAAATA
AAAAAAAAATAAGAGAGAGAGAATGAAAATCCACTTAAAT
GTGAAGCTACCCTGAATTCTACTTAATGGGCATGAGATGC
AGGGAAGTGAAGCGAGGGCGGCACAAATTGCTGTTTCCGT
AGGTAGTGTCAGTTCTCTTATCCTTTTCTCTCTCTCTCTT
TCTTTTTTTTTTTTTTTGAGATGGAGTTTTGCTCTTGTCG
CCCAGGCTGGAGTGCAATGGCGCAATCTCGGCTCACTGCA
ACCTCTGCCTCCCAGGTTCAAGCACTTCTCCTGCCTCAGC
CTCCCAATTAGCTGGGATTACAGGCACCCACCACCACGCC
TGGCCAGCTTTTTGAATTTTTTAGTAGAGATGGGGTTTCA
CCATATTGGCTAGGCTGGTCTCGAACTCCTGACCTCAGGT
GATCCAGCTGCCTCAGCCTCCCAAAGTGCTGGGGTTACAG
GCATGAGCCACTGCACTCGGCTCTCTTATACTTTTTACAA
TGTGGGCATCTTGCTGCTGAAAGTGTTGGTGTTTAAATAT
ACTACCCTCAATTTTTGTGCAATATAGCCTCTAAATGCAA
GTCAGCTATTTCTTTTTTTCTTTTTCCTTCCTTCCCTTCT
CTTTCTTTCTTTCTTTCTTTCTTTCTTTCTTTCTTTCTTT
CTTTCTTTCTCTTCCTTTCTCTTTCTTTCTTTCTTTTCCT
TCTTTCTTTCATTCATTTCTTTTGACAGAGTCTCACTCTG
TCACCCAAGCTAGAGTGCAGTGGCATGATCATGGCTCACT
GCAGCCTCAACCTCCCAGACTCAAACAATCCTCCCAAGTA
GCTGGGACAATACATGTGCACTGCCACACTGGGCTAATTT
TTGTAGAGACAGAATCTCGCTATGTTGCCCAGGCTGCAAA
TTAGCTATTACATCTATAGCTCAACCAAAGGAAAAGCTAG
CTATTTAGATTAATGGAGATATGGTATGCCTGTATACTGT
AAAGGCAAATTTAAAAAATTGTGTGGCTAATTTTTATTGT
ATTTGAGTTTTACCTTACATGTTTCTTTAGAGTCTAACTC
CGGCACAAGATGCAATTTCCATTGTAATATCTGCCTTACC
AGGGTTGTTCTGAGAATCAAGTGATATATGTTTAATTGCT
TTGCAAAACTTAACAGTGCTATGAAATGTAAATTGTTTCT
GTCCTCTGGACAAGACTTGGCCAGGAATTCATTCTAATAA
ATTTGCTCTTATTTGTTTTGTGTTTTCACACAGAAAGGGA
ATTACAGATAAGTATAGAACAACAGCCATGATGATGATGA
TAGGAGCTTAGAAGGTGAATTGACCACTTACCACATGCCA
GAAAATGTGCTTAGTCTTTTAAGAAGATAATCTCAGTTAG
ATACTTCTTTGTGGGGAGTTCCTCCTCTAGATTTTCTATC
ATCTAGGCCCTCCTAGAGTTACCTCACTTCGGATTGGGAA
ATCTCTGTGTGTGTGTGTGTGTGTGTGTGTGTGTGTGTGT
GTGTGTGTGTGTGTGTCTAGTGCTTTTTTTATTCTTATAG
AGCTGAACTAGTAAGTGCTAGGCAGGGAAATATTTATTTC
ATACTCAACATGTTTCCATGGTGAGGAATTTTTTTTTTTA
ATTTATTTTTTTTTTAGAAAAGTTCTTTTTTTTTATTATT
ATACTTTAGGGTTTTAGGGTACATGTGCACAATGTGCAGG
TTTGTTACATATGTATCCATGTGCCATGTTGATTTCCTGC
ACCCATTAACTCGTCATTTAGCATTAGGTGTATCCCTAAT
GCTGTCCCTCCCCCCTCCCCCCACCCCACAACAGTCCCCG
GAGTGTGATGTTCCCCTTCCTGTGTCCAAGAGTTCTCATT
TTTAAATTACCACCAATGAGTGAGAACATGCGGTGTTTTG
TTTTTTTTCCTTGTGATAGTTTACTGAGAATGATGTTTTC
CAGTTTCATCCATGTCCCTACAAAGGACACGAACTCATCA
TTTTTTATGGCTGCATAGTATTCCATGGTGTATATGTGCC
ACATTTTCTTAATTCAGTCTATTGTTGTTGGACATTTGGG
TTGGTTCCAACTCTTTGCTATTGTGAATAGTGCCGCAATA
AACATACGTGTGCGTGTGTCCTTATAGCAGCATGATTTAT
AGTCCTTTGGGTATATACCCAGTAATGGGATGGCTGGGTC
AAATGGTATTTCTAGTTCGAGATCCCTGAGGAATCGCCAC
ACTGACTTCCACAATGGTTGAACTAGTTTACAGTCCCACC
ATCAGTGTAAAAGTGTTCCTATTTCTCCACATCCTCTCCA
GCACCTGTTGTTTCCTGATTTTTTAATGATGGCCATTCTA
ACTGGTGTGAGATGGTATCTCACTGTGGTTTTGATTTGCA
TTTCTCTGATGGCCAGTGATGATGAGCATTTCTTCATGTG
TTTTTGGCTGCATAAATGTCTTCTTTTGAGAAGTGTCTGT
TCATGTCCTCTGCCCACTTTTTGATGGGGTTGTTTGTTTT
TTCTTGTAAATTTGTTTGAGTTCATTGTAGATTCTGGATA
TTAGCCCTTTGTCAGATGAGTAGGTTGCAAAAATTTTCTC
CCATTCTGTAGGTTGCCTGTTCACTCTGATGATAGTTTCT
TTTGCTGTGCAGAAGCTCTTTAGTTTAATGAGATCCCATT
TGTCGATTTTGGCTTTTGTTGCCATTGCTTTTGGTGTTTT
AGACATGAAGTCCTTGCCCACGCCTATGTCCTGAATGGTA
TTGCCTAGGTTTTCTTGTAGGATTTTAATGGTTTTAGGTC
TAACATATAAGTCTTTAATCCATCTTGAATTAATTTTGTA
TAAGGTGTAAGGAAGGGATCCAGTTTCAGCTTTCTACATA
TGGCTAGCCAGTTTTCCCAGCACCATTTATTAAATAGGGA
ATCCTTTCCCCATTTCTTGTTTTTGTCAGGTTTGTCAAAG
ATCAGATAGTTGTAGCTATGTGGCATCATTTCTGAGGGCT
CTGTTCTGTTCCATTGATCTATGTCTCTGTTGTGGTACCA
GTACCATGCTGTTTTGGTTACTGTAGCCTTGTAGTATAGT
TTAAAGTCAGGTAGCGTGATGCCTCCAGCTTTGTTCTTTT
GGCTTAGGATTGACTTGGTGATGCAGGCTCTTTTTTGGTT
CCATATGAACTTTAAAGTAGTTTTTTCCAATTCTGTGAAG
AAAGTCATTGGTAGCTTGATGGGGATGGCATTGAATCTAT
AAATGACCTTGGGCAGTATGGCCATTTTCACGATATTGAT
TCTTCCAACCCATGAGCATGGAATGTTCTTCCATTTGTTT
GTATCCTCTTTTATTTCATTGAGCAGTGGTTTGTAGTTCT
CCTTGAAGAGGTCCTTCACATCCCTTGTAAGTTGGATTCC
TAGGTATTTTATTCTCTTTGAAGCAATTGTGAATGGGAGT
TCACTCATGATTTGGCTCTCTGTTTGTCTGTTATTGGTGT
ACAAGAATGCTTGTGATTTTTGTACATTAATTTTGTATCC
TGAGACTTTGCTGAAGTTGCTAATCAGCTTAAGGAGATTT
TGGGCTGAGACAATGGGGTTTTCTAGATATACAATCATGT
CATCTGCAAACAGGGACAATTTGACTTCCTCTTTTCCTAA
TTGAATACCCTTTATTTCCTTCTCCTGCCTGATTGCTCTG
GCCAGAACTTCCAGCACTATGTTGAATAGGAGTGGTGAGA
GAGGGCATCCCTGTCTTGTGCCAGTTTTCAGAGGGAATGC
TTCCAGTTTTTGCCCATTCAGTATGATATTGGCTGTGGGT
TTGTCATAGATAGCTCTTATTATTTTGAGATACGTCCCAT
CAATACCTAATTTATTGAGAGATATAGCATGAAGGGTTGT
TGAATTTTGTCAAAGGCCTTTTCTGCATCTATTGAGATAA
TCATGTGGTTTTTGTCTTTGGTTCTGTTTATATGCTGGAT
TACATTTATTGATTTATGATGTTGAACCAGCCTTGCATCC
CAGGGATGAAGCCCACTTGATCATGGTGGATAAGCTTTTT
GATGTGCTGCTGGATTCGGTTTGCCAGTATTTTATTGAGG
ATTTTTGCATCAATGTTCATCAAGGATATTGGTCTGAAAT
TCTCTTTTTGGTTATGTCTCTGCCAGGTTTTGGTATCAGG
ACGATGCTGGCTTCATAAAATGTGTTAGGAGGATTCTCTT
TTCTATCGATTGAATAGTTTCAGAAGGAATGGTACCAGTT
CCTCCTTGTACCTCTGGTAGAATTCAGCTGTGAATCCATC
AGGTCCTGGACTCTTTTTGGTTGGTAAGCTATTGATTATT
GCCACAATTTCAGAACCTGTTATTGGTCTATGCAGAGATT
CAACTTCTTCCTGGTCTAGTCTTGGGAGGGTGTATTTGTC
GAGGAATTTATCCATTTCTTCTAGATTTTCTAGTTTATTT
GCATAGAGGTGTTTGTAGTATTCTCTGATGGTAGATTGTA
TTTCTGTGGGATCGGTGGTGATATCCCCTTTTTCGTTTTT
TATTGCATCTATATGATTCTTCTCTCTTTTCTTCTTTATT
AGTCTTGCTAGCGGTCCATCAATTTTGTTGATCTTTTCAA
AAAACCAGCTCCTGGATTCATTAATTTTTTGAAGGGTTTT
TTGTGTCTCTATTTCCTTCAGTTCTGCTCTGATTTTAGTT
ATTTCTAGCCTTCTGCTAGCTTTTGAATGTGTTTCCTCTT
GCTTTTCTAGTTCTTTTAATTGTGATGTTAGGGTGTCAAT
TTTGGATCTTTCCTGCTTTCTCTTGTGGGCATTTAGTGCT
ATAAATTTCCCTCTACACACTGCTTTGAATGTGTCCCAGA
GATTCTGGTAGGTTGTGTCTTTGTTCTCGTTGGTTTCAAA
GAACATCTTTATTTCTGCCTTCATTTCATTATGTACCCAA
TAGTCATTCAGGAGCAGGTTGTTCAGTTTCCATGTAGTTG
AGCGGTTTTGAGTGAGTTTTTTTTTTTTTTTTTTTTTTTG
AGACGGAGTCTCGCTCTGTCTCCCAGGCTGGAGTGCAGTG
GCGCAATCTCAGCTCACTGCAAGCTCTGCCTCCCCGGTTC
ACGCCATTCTCCTGCCTCAGCCTCTCCGAGTAGCTGGGAC
TACAGGCGCCCGCCACCACGCCCGGCTAATTTTTTTTTGT
ATTTTTAGTAGAGACGGGGTTTCACCGTGGTCTCGAACTC
CTGACCTTAGGTGATCCGCCCGCCTCGGCCTCCCAAAGTG
CTGGGATTACAAGCGTGAGCCACCGCGCCTGGCCCTTGAG
TGAGTTTCTTAATCCTGAGTTCTAGTTTGATTGCACTGTG
GTCTGAGAGACAGTTTGTTATAATTTCTGTTCTTTTACAT
TTGCTGAGGAGAGCTTTACTTCCAACTATGTGGTCAATTT
TGGAATAGGTGTGGTGTGGTGCTGAAAAAAATGTATATTC
TGTTGACTTGGGGTGGAGAGTTCTGTAGATGTCTATTAGG
TCCACTTTATGTAGAGCTGAGTTCAATTCCTGGATATCCT
TGTTAACTTTCTGTCTCGTTGATCTGTCTAACGCTGACAG
TGGGGTGTTAAAATCTCCCATTATTATTGTGTGGGAGTTT
AAGTCCCTTTGTAGGTCACTGAGGACTTGCTTTATGAATC
TGGGTGCTCCTGTGTTGGGTGCATATATATTTAGGATAGT
TAGCTCTTCTTGTTGAATTGATCCCTTTACCATTATGTAA
TGGCCTTCTTTGTCTCTTTTGATCTTTGTTGGTTTAAAGT
CTATTTTATCAGAGACTAGGATTGCAACCCCTGCCTTTTT
TTGTTTTCCAGTTGCTTGATAGATCTTCCTCCATCCCTTT
ATTTTGAGTCTATGTGTGTCTCTGCACGTGAGATGGGTTT
CCTGAATACAGCACACAGATGGGTCCTGACTCCTTATCCA
GTTTGCCAGTCTGTGTCTTTTGATTGGAGCATTTAGCCCA
TTTACATTTAACGTTAATATTGTTATGTGTGAATCTGATC
CTGTCATTATGATGTTAGTTGGTTATTTTGCTCGTTAGTT
GCTATAGTTTCTTCGTAGCATGGTGAGGAATTTTTATTAG
AGGAAGATGTAAGCTTCTTCCTTTGCCCCCGCCCCCTCCA
CTGAGGGCAGGAGAGTGACTTATCTGATTGAAGAGTTTGG
CAGAGGGAATTGGGCATTTGCGGATTAGCCACTCTTGTAC
ATTTTGGGCATGACTACTTGCAGAGAGGATACATTCTGGT
TTTCAGTCTCCACCATGCTGTGACTTAGCAAAATATGCTC
TATATCTCTGGGTGAGATATGCACCTGTTTAGTGCTGCCT
ATGGCTGGGTAGGTAAATCTGACTAGCTCAGCAACTATTA
GCAAGTCCACTTGATTGTATGTCTTTAATTCAACTTTCAC
CAGAAATAAAGCTAATATTTTCAATCTCTCACTTCTGTGT
CTACTTTTAATTGGTTCCAAATTTAGATGGGAAAGAGAAG
GGTTATGAATTAACTACTTAAACGCCCGATAAGGGGCAGT
ATAAGGGAGTGGTTAAGAGCACTGGTGTGGAAATGAAATT
GCCAATTTCAAATTCTGGCTCCATGACTTATTAGCTGTGT
TATATTGTGCCAGTTACTTAACCTCCTGTGCCTTAGTTAC
CTTATCTTTAATTAAAAAAAAAATTTTTTTTCTTGAGACG
TCTCACTCTTTTACCCAGGCTGGAGTGCAGTGGTGCAATC
ACGACTCACTGCAGCCTCAACATGCCAGGCTCAAGTGTTC
TTTCCATCTCAACTTCCCAAGTGGCTGGGACCACAGGTAC
ACACCACCATGCCTGGCTAATAAGACGAGGTCTCGTTATG
TTGCCCAGGCTGGTCTCAAACTCCTGAGCTCAAGCAATCC
TCCCTCCTCAGCCTCCCAAAGTGCTAGAATTATAGGCATG
AACCACCATGCCCAGCTTAATTACCGTATCTTTACAACAG
GGACAATAATAGTCCCTATTTTACCTTCGCTGAGTTGGTG
AGAGGATTAAATAATTTAAAGCATATAGAATGTTTCTAAC
AGTCCTGGGCACATAATAAGCATTAAAAAAAACTGTTAGC
TATTCTTATTATTATATCAATATTAACAGCCCAAAGATAT
AACCTAAATATTTGCAAATAATTTGCACTCAGCTTCTTTT
TTTTGAGACAGGGTCTCGCTTTGTCACCCAAGCTGGAGTG
CAGTGTTGCAATTTTGGCTCACTGCAACCTCTGCCTCCTG
GGCTCAAGCAATCCTCCCACCTCAGCATCCTGAGTAGCTG
GGACCACAGGCTTTCACCACCACACTCAGCTAATTTTTTG
TATTTTTGGTAGAGACAGTGTTTCACCACGTTACCCAGGC
TGGTCTCAAACTGGACTCAAGCAATCCACCCACCTCAGCC
TCCCAAAGTGCTGGGATTACAGGTGTGAGCCACCATACAC
AGCTGTACTCAGCTTCTAACTTTCTTCCTGCAATGACTGA
ATGTTTACATCTCTCCAAAATTCATATGTTGAAATCCTAA
CCTAGGGCCCAGTGCAGTGGCTCACGCCTATAATCCCAGC
ACTTTGGGAGGCCGAGGCGGGCAGATCACAAGGTCAGGAG
ATCAATACCATCCTGGCTAACACAGTGAAACCCCATCTCT
ACTAAAAATACAAAAAATTAGCCTGGCGTGGTGGTGGGCG
CCTGCAGTCCCAGCTACTCGGGAGGCTGAGGCAGGAGAAT
GGCATGAACCCGGGAGGCAGAGCTTGCAGTGAGCAGAGAT
TGTGCCACTGCACTCCAGCCTGGGTGACAGAGCAAGACTC
TGTCTCAAAAAAGAAAAAAAAAAAAATCCTAACCTAATTC
TGAAGTGATGGTATTAGGAGGTGGGGCCTTTGGGAGGTGA
TTAGGTCATGAGGATAGAGCCCTCATAAATGGGATTAATG
CCCATAATTTGCTTGACTGTAGTAACCACTATATATATCA
CTATATATTGGCTTGACTATAGTAACCACTATACATATAT
TTTGGCTTCCCAGGGCCACATTGGAAGAAAAAGAATTGTC
TTTGGCCACACATAAAATACACTAATACTAATGATAGCTG
TTAAGCTAGCAAACAAACAAAAAAAACACAAAAAAAACTC
ATACTGTTTTAAGAAAGTTTAAAAATTTCTCTTGGACTAT
ATTCAAAGCTGTCCTGGGCCACATGCGACTCCCAGGCCAC
AGGTTGGACAGGCTTGATGTATTTCAAAACATCACGTTGT
ATACCTTAAATATAATAAAAATAAAATATGGCTGGTCAAG
CCGGGCGTGGTGGCTCATGCCTGTAATCCCAAAACTTTGG
GAGAGCAAGGTGGGTGGATCACCTGAGGTCAGGTGTTTGA
GACCAGCCTGGCCAACATGACGAAACCCTGTCTTTACTAA
AAATACAAAAAACAAAACTAGCCGGGCTTGGTGGCGGGTG
CCTGTAATCCCGGATACTCCAGAGGCTGAGGTTGGAGAAT
CACTTGAATCAGGAAAGTGGATGTTGTAATGAGCCGAGAT
CGTGCCATTGCACTCCAGCCTGGGCAACAAGAGTGAGACT
CCGTACCAAAAAAAGTAAAATAAAAGGGCTGGTCTCAGTG
CAGTGGTGTTTAACATTAATTGACACAACAAGTTATAGAT
TTCTTTTTCTTTTTTTTTTTTTTTTTTTTGAGACAGGGTC
TCACTCTGTCCCCCAGGCTGGAGTGCAGTGGCATGATCTT
GGCTCACTGCAACCTCTGCCTCCTAGCTTCAAGTGATTCT
CCAGCCTCAGCCTCCCAAGTAGCTAGGATTACAGGCATAG
GCCACCACAGCCGGCTAATTTTTGTATTTTTTTGTAGAGA
CAAGGTTGCTCCATGTTGCCCAGGCTGATCTCAAACTCCT
GAGCTCAAAGCCATCCACCTGCCGTGGCCTCCCAAAGTGC
TGGGATTACAGGTGTGAGCCACCACACTGGGCCCAGTTAT
AGATTTATTTGTTCTGTCTTCACTCCCAGTGATTCACTTG
ACTAGCCTTAAAATATAAATAGGCCAAGTGCAGTGGCTCA
TGCCTGTAAACCCAACACTTTGGGAGGTTGAGGTGGGAGG
AGTACTTGAGCCCAGGAGGTCAAGACCAGCCTGGGCAACA
TGGTGAGATTCCATCTCTACAAAAAATATAAAAATTAGCC
AGTGTGGTGGTGCACGCCTGTAGTCCCAGCTACTCAGGAG
GCAGAGGCAGGAGAATTGCTTGAACCTGGGAGGCAGAGGT
TATGGTGAGCCAAGATCGCACCAATGAACTCCAGCCTGGG
CAACAAAGCCAGACTGCATTTCAAAAAAAAAAAAAAGGCC
GGGTGCAGTGGCTCATACCTGTAATCCCAGCACTTAGGGA
GGCCAAGGCTGGCAGATCACCTGAGGTCGGGAGTTTGAGA
CCAGCCTGACCAACATGGTGAAACCCTGTCTCTACTAAAA
AATACAAAAATTAGCCGGGTGTGATGGTGCATTCCTGTAA
TCCCAGCTACTCAGGAGGCTGAGGCAAGAGAATCACTTGA
ACCCAGGAGGTGGAGGTTGCAGCGAGCTGACATCACACCA
TTGCACTCCAGCCTGGGCGACAGAGCGAGACTCCATTTAA
AAAAAAAAAAAAAAAGCCAGGCGTGGTGGCTCATGCTTGT
AATCCCAGCACTTTGGGAAGCTGAGGCAGGCAGATCACGA
GGTCAAGAGATGGAGACTATCCTGGCTAACACAGTGAAAC
CCCGTCTCTACTAAAAATACAAAAAATTAGCCAGGTGTGG
TGGCAGGTGCCTGTAGTCCCAGCTACTCAGGAAGCTGAGG
CAGGAGAATGGCGTGAACTTGGGAGGCGGAGTTTGCAGTG
AGCCAAGATCGCGCCAGTGCACTCCAGTCTGGGCGACAGA
GCGAGATTCCGTCTCAAAAAAAAAAAAAAGTTAATTCACT
GGTTATTAGAATAGGGGCATTCTGTGCGCTAAATATACTT
TAATTATATAGTTAAATATAGTTTTCTTCTCCCATTTCTC
TACTTGCCAAAATCTGCAAAAATGAGACTGACAGTGACAT
TCCTTGGGGGCACTTATCAGGCTAGTCCATAGTGATCACC
CTTATTTCAGAGTCGCGTGGCATTTTGTCTGTCCTATACA
ATTTAGCAGTTAAATTTGTGCTGTCATATGTAGTAGGATG
CTAGATAAGGTAGACTTTTGAAAAAAGAATTATCTGAGTG
GCTTGTAGGGTGCAAATATGTTGCAGTAATATTTGGGAAA
TGGTGCTCAATATTTTATTATGAAAAATTTCAGACACAGA
AAACATGAATTTTGTTACAAATACCTATAGAGTTACCATT
CTGCCATGAACACTTTAATACATATGCTTTTATTTATTTA
TTTATTTATTTTTAGTTTTTATTTTTTGAGATAGAGTCTT
GCTCTGTTGCCCAGGCTGGAGTGCAGTGCCCGCAATCTCA
GCTGACTGCAACCTCTGCCTGCCAGGTTCAAGCAATTCTC
CTGCCTCAGCCTCTCAAGTAGCTGGGATTACAGGTGCATG
CCACCATGTCAACTAATTTTTTTTTTTTTTTTTTTTTTTT
TTGAGACGGAGTCTTGCTCTGTCACCCAGCTTGGAGTGCA
GTGGCATGATCTCAGCTCACTGCAAGCTCTGCCTCTCAGG
TTCACGCCATTCTCCTGCCTCAGCCTCCCTAGTAGCTGGG
ACTACAGGCGCCCGCCACCACGCCTGGCTCATGTTTTTGT
ATTTTTGTTAGAGATGGGGTTTCACCATGTTAGCCAGGAT
GGTCTCGATCTCCTGACCTCGTGATCTGCCCGCCTCGGCC
TCCCAAAGTGCTGGGATTACAGGAATGAGCCACTGCGCCC
GGCCGTCAGCTAATTTTTGTATTCTTAGTAGAGATGGGGT
TTCACCTTGTTGGCCAGGCTGGTCTCCAACTCCTGACCTC
AAGTGATCCGCCCACCTCGGCCTCCCAAAGTGCTGGGATT
ATAGGCATGAGCCACTGCACCTGGCCTAATACATATGCCT
TATTACATAACCGATCTATCCATTTATCATTTGATCCATC
CGTCAGTCCATCTTACTTTTCTGATGCATTTCAAAGTAGA
GTGTTGCAGTAAAATTTTGAAATGCTAACATTCTGCTGGG
TGTAGTGGCACATGCCTATAATCCCAGTACTTTGGGAGGC
CAAGGCAGGATGGTCCCTTTAGCTCAGGAGTTCGAGTCCA
GTCTGGGCAACACAGAGAGACCTTATCTCTACAAAAATTA
AACGAAATTAGCTGGGTGTGGTAACAGGCACCTGTGGTCC
CAGCTACTTGGTGGGGCTGAGGTGGGAGAATTGCTTGAGC
CCTGTGGGTTTGAGGCTGCAGTGAGCTGTAATCACACCAC
TGCACTTCAGCCTGGGTGACAGCAAGACCCTGTCTCAAAA
TAAAAGAAAGAAAAAGGCCGGGCATGGTGGCTCATACCTG
TAATCCCAGCACTTTGGGAGGCCAAGGCGGGTGGATGATG
AGGTCAGAAGATCGAGACCATCCTGGCTAACACGATGAAA
CCCCATCTCTATAAAAATACAAAAAAAAAAATTAGCCGGG
CGTGGTGGTGGGCACCTGTCCCAGCTACTCGGGAGGCTGA
GGCAGGAGAATGGCGTGAACCAGGAGGCAGAGCTTGCATT
GAGCCGAGATTGCGCCACGGTACTCCAGCCTGGGTGACAG
AGCAAGCCTCCGTCTAAAAAAAAAAAAAAAAAAAAAAGAA
AGAAAGAGAAAGAAAGAAAGAAAGCAAGCAAGCTAACATT
TGATTCCTTTCTTGGAATTTCTTGTGACTCTGATTTCCTC
TTCAAAGGCAGAAGCCATATGGCAGAGCAGACAAAGTCTG
GAGCCTGACTGCCTGGGCTTGAAATCTAGCCCTGCCACCT
ACTAGCTTTGTGACCTGAGCAACCTTTCTGTGACTTAGTG
TTCTCATCTGAAATGAGAGGATTATAACCGTTCCTACCTT
GTGAAGTTGTGGGACTAAGTGAGGTAGTTACAGGCAAGGC
ATTTGCAACAGTGCTTGGCGAACAAACACTTGTAGAATGC
TAAGTGGCACTAGGCACTTTATGCATATCAACTCATTTAA
TTGTCACCAAAACCTTATAAGGTAGTACTATTATTATCAA
ATGTAACGAATATTAAGCTATTATTGTTTGCTTTAGCAGA
AATTCATAGAGGAAAAAGTCTCTGCTTAGTTTGCAGTGGC
ACAATTGTCACTCATTGTAACCTCAAACTCCTGGGTGTAA
GCAATCCTCCTGACTCAGCCTCCTGAGTGGCTAGGACTAC
AGATGTGCACCACCACGCCCAGCTAATTTTTAAATTCTTT
TGTAGAGACAGGGTCTTACCCAGGCTGGTCTTGAACTCCT
GGCCTCAAACCATTCTCCCACCTCAGCTTCTCAAAGCATT
GGGATTACAGATATGTACCACTGCACCAAGCCTAGTTTTT
TAGTTTTAAAACAGGCATTTTGAAGTTCATGACAAAGAGA
ATATTTTGGAAAGGAAGGCTTTTTGAAAGAAACGGCTCTT
TGCCTATCAAAAACCAGAGTACCCAGAGTCAAAGTTTATG
TCATTAGCAATTGATTTGGAACAACAGGTGAAGAGTTTCG
CCTGATCAAATTATATAACGATGCCTGGCCTTGGGGAGGA
GAGAGAGAAAGAACTGGGGAGAAGTTGATGACGGTATCTG
GAACTTGCCCTAATCCAGGCTGATTTCCACGGTTGGGATA
AAAGTACCTCTGGATTTGACAGCGAAGGAGAATTGTGCTT
TCCTGTGACTATTTGGACTGGGGCTTGGGGGTAGAGTAAG
GTGAGGTAGCTCTTGATGTGCAATGCCTTTTTTTTTTTTT
AACCTCATCCCTCTCTCCAGTTCAGACTAGAACTTGTCAT
TCACTGCCTCAGGAAACGGAGGCCATAAGAAACAAAATAA
GTTAAATTTTTGGCTTTTGAGCACTAAAAACCAAAGACCT
GGCCAAAAAGTAAAAATAAAAACAACTAAAATCCCAGCAC
TTGGGGAGGCTGAGGCTGGCAGATCACTTGAGGTCAGGAG
TTCAAGACCAGCCTGGCCAACATGGCAAAACTCCTTTTCT
ACTAAAAATACAAAAAAATTAGCCGGGCATGGTGGCATGT
GCTTATAGTCCCAGCTACTCGGGAGGTAGAGGCAGGAGAA
TTGCTTTAACGCAGGAGGCAGAGGTTGCAGTGCACCGAGA
TCATGCCACTGGACTCCAGCCTGGGCGACAGAGCAAGACT
GTCTCAAGAACAAACAAAAACAAATGAAAAACATGTTTGA
TAGAGTTATTTCTGGTTCCAGAGGAGACAGAAGTTCTCTG
GACTGAAAGAAAGTCCCAGGCAAACAGTTGGTCACCCTGC
TTGGGAGGGTTCTTCTGTTTCCAATTATACTTGATATTTG
TAAAATAAATGCAGTATTGTTATGTTATATTAAGAATTCA
GCATTCTACTAATAAATGCAAGGCTTGGCAATCTGTTAAT
GTCCCTGCTACATATGACATAAATAGCTGGAACTTCCAAA
ATTTTTAGGAGCTGCACTTGCTCACTTGAGTTGACTATAA
TTTTCGATAGTTCCCTTTTTATTTTCGAGACAGAGTCTTG
CTCTGTTGCCTAGGCAGGAGTGCAATGATGCAATCACAGC
TCACTGCAGCCTCGACCTCCAGGACTCAAGCAATCCTCCC
GTTTCAGCCACCTGAGTAGCTGGGACTACAGGCATGTGCC
ATCACATCCAATTAATTTTTTATCTTATTTTTTTGTAGAG
ACAGGGTCTCATTATTTTGCTAAGGCTGGTCTCGAACTCC
CAGGCTCAAGCAATCCTCCCACTTGGCCTCCTAAGTAGCT
AGGTCTACAGGTGTGCACCACCACGCCTGGCTCATTGTTA
AATTTTTTATAGAGGTGAGGTCTCACTATGCTGCCCAAGC
TATTTGTTCCTATTTTTTGCTTTTTAATTTAAAATTATTA
TTCTAAGCACTTTATATGAGTAAACTATGTAAAGGATAAT
TCATACATACCACTTTCCATTTGTTTTGTATAACCATGTT
TATTTGCCCCAGGAAACCGGAAGTGATTATAATAAATATA
AGCAACATGGAGTTATAGTTAAGAGCATAGGATCAGGAGC
CAGACTGCTTGGGTTTGAATCCCAGCCTTGCCCCTTATTA
GCTGTGTGATGTTGGACTAGTTCCATTTCTTCATCTGCAA
AATGGGAGCTAAAATAGTATCTATATAATAAGATGGTTGT
GAGGATGAAATTAGCTAATATATGTAAGGTGCTTATAATG
ATGCCGGGCACATAGTAGGCACTCAAGGATTGTTAGGTGA
TTTGCAAGTTTTGTTTTGTCTGAGATGGAGTCTCGTTTTG
TCACCCAGGCCAAAATGCAGTGGCATGATCTCAGCTCACT
ACAACCTCCACCTCCTGGTTCAAGGGATTGTCCTGCCTCA
GCCTCCCAAGTAGCTGGGATTACAGGTATGCACCACCACG
CCCGGCTAATTTTTGTATTTTTGGTAGGGATAGGGTTTCA
CCATGTTGGCCAGGCTGGTCTCCAACTCCTGACCCCAAGT
GATCTGCCCACCTCGGCCCCGCAAAGTCCTGGGATTACAG
ACATGAGCCACTGTGCCCAGCCAATTTGCAAGTTCTTTTG
CCTTGCTAATGAAACCTAAAAATTTACCCACAGTTCTTTA
TTTCCCTAATTAAAACTTCACTAAGAATCGAGAAGGTGGG
TGAGAATATTTTCTGACATGACACATTGTTTTCCCCCTCT
GACTTTTTTTTTTTTTTTTTTTTTTTGAGACGGAGTGTCG
CTCTTTCACCCAGGCTGGAGTGCAGTGGCGCTATCTCGGC
TCACTGCAGGCTCCGCCCCCCGGGGTTCACGCCATTCTCC
TGCCTCAGCCTCCCGCGTAGCTGGGACTACAGGCGCCCGC
CACCCCCCTCTAACTTTTAATAGGACTGTCCTACGGACTG
AATTGTTTCTTCCCAGTTCCAGCCCCCAAAGTGACTGTAT
TTGAAGATTGCATCTTTAGGAGATGATTGAAGATCATAAG
AGTGAGGTCTTAATATGATTAGACTGGTGGCCTTATAAGA
AGAGGAGGAAATTCTCTCTCTCTCTCTCTCTCCCCCCCCT
TTCCCCCTCTCCCCGTCCCTCCCTCCCTCCCTCCCTCTCT
GCATCCAGCAAGGAAAGGCCATGTGAGGACACAATGAGAA
GACAGCCCTCTACAAGCCAGGAAGAGCTCTCACTGAGGCC
CAACCTTGCTGAATGTTGATCTGGGGCTTTTGGCCTCCAG
GACAGTGAGAAAAGTAATTTCTGTTGTTTAAGCCATCCAG
TCTATGGTATTTTGTTATGGCAGCCAAAGCTGACTAAAAT
AGATTATTAATTAATAAGTAGTAAAGACCTGGGGAAAACT
CTTAGAGTTGCATTTATTGGCCAAAGAATGGCCAAGTTTC
TTCCCCTCCCTGAGCTATACAAAGGTACCTGATGACTGGG
AAGTATGATGAAGTGGAAAGAAGACCTGACTTCTTGGCTG
AGCCCTGCCCCTCACCAGCTGAGTCATCTTGGGCATGTCT
TGTAACTTCTCCACTCCTCAATTTTCTCCACAGTATAAAA
TGAGGCATAAGAGATTAATATATTGATCTTTGTATAAAAG
GGTTGAGCTACATGTTTGAACTGATGACAAGGCTGAGATG
AAAGAGGAGCAGCAATATAGACTAAAGACCAAGAACTTAG
AAGACAAAGTAGTTGGAGCCAGAAGCAACTGCCATGAAAA
GCCCCTAGGTCTTTCCAGAGAGGTTGAGAAGGGTACTGGC
TTTTCCACAGGAGGTGGAATGGGGGATTGAGTCAATCCCA
CCAGGTCTTAAGAGGCAGGGAGACCTTGGCTGTCATTTGG
GTTACCAAGAGGTTTTGGCTATATGCTCCCTAAATCATCT
TCTAGCTCTTGGGTTCTGTAATTTAATGATTAAGGGGAAG
AAGAGGGGATGAGAAAAGAGGGAAAGAGGGAGGCTGAGGA
CTCATTTGTGCTAGAAATGACATATATAACTGGTCTCCAA
TTCTCCTTTACTGCTGTAAAATACAGGGGTCTGTCTTTCT
TCTTTCACCTATGTATTTCTCCACCTGTCCATGATACTCA
TTTTAACTTGATTGGGGTGCCCTGTCTGGGTCTTCAGCAC
TCCCTTGGATAGCCTTGGTCCTGTAGGTCATGGGAAAATG
CTGTCCCTCTCACCTGTCTCATCTATACCTGCAGGGTATG
TGTTTAATGAGGCTAACCTCTCAGATAAATGTTGTGTTCT
AGCTCTGCTACCCACTATCATGTATGTGCCTTTGAGCAAT
CACTTAAGCACTCTATGCTACATGTCATTTTGCTTTTAAA
ATCTATTAGGCAGTGATAAACAAAACACATATCTCATATG
GTTTTGAAGGATAATTAGAAATTCTCTTTAAATTTTGAGT
CCTGTGGGAACAGGGACCATATCTTTCTTGTTCTCATGCT
TAGCCTGTAGTAGGTTCTCAGTAATTGTTTTTAGAGTGAA
TAAAAATGGCTTAGCCTGGTGCCTGAAGCATAGTAAGTGC
CCAAGAAAAGTTGTCTCTATATATATCTCCTTCTCTAGTG
GTCATCAGTTGTTTTGCCTACCCAAAAGCTAGTGTAAGTT
TATTCTATTTTTTTGAAACAAAGTCTCTATCTGTTACGCA
GTCTACAGTGCACTAGGGTAATCACAGCTCATTGCAGCCT
CAAACTCTTAGGGTCAAGCAATCCTCCAGCCTCAGCCTCC
CAAGTAGCTGGGACTAGAGGCATGCACCACCATGTCAAGC
TAATTTTTAAAACCTTTTTTTTTTAGAGACAGGATCTCAC
TATGTTGCCCAGGCTGGTCTCGAACTCCTAGGCTCAAGTG
ATCTCCTGCCTTGGCCTTCCAAAGCACTGGGATTTCCAGG
TGTGAGCACCAAGCCTGGCCTGCCCAGTATCTATTTGTGC
ATTTTCTAGTCATAAGGCCTCCATTTTCCTTTGTAAAACT
TATCCTTTCTCCTTCTCAGTTGTTGTGATTATGGGGGCTG
ACTCCATAGACCCACTCTAGGAGGTGATATGTGGCCCACA
CCTGGCCCAGCTGAGGCCAATGAGAGGCCAAATGTTTTTC
TGGATCTAATGTGAAAGGGACATTGTCTTTCTATCGAGAT
TGCCAAGTTGGTAAAAGGTAAGCCTGAAGCTCCTGGTGAC
CATCTTGTCCATGTGGGAGGAATCTTCCCAGGAGTAAAGC
CAAGAGAAAAGAAAAGCAGACTTGAGGGAAGGAGGGAGAT
GGATTCCTAATGATTTCCTTTAGCATCTGAATTCAGCCAA
AAATAAGACAGTCTCTGTCCACAAGGAGCTTACAGATAGG
TAAAGACGATGTGATCAGGAGGGTCAGGCTGCCATGGAAA
CACTAACACAGGCTACATAGCCAGAACTTTGGTGAGTGTA
GGTAGGCTTCTGGGCAGGCAGGGAGAGACATCTACATAGA
GATGGAAATGATTAATACGAGTTAGCCAGAAATGGGGCAG
CGTGCGAGAAAGGGGAGAAAGGAAAACAATGCAGAGATGA
AAAACAATAAAACAATGGCTGAAAAGCAAAATAGTATGGT
GCTTTCAGGGAATTCAATATGACAAAAGCATACACAACAT
TTTCCCAAACATGATCTCATTTAATCCGACACTTTGAAAT
CTTGCACAATAAAAACAATGACCAGTTAGAATGTGTTCAG
GTGTAAGTTAATGAAAACCTGTTTACCAGTGACTTATGCA
ATGAAGACATTTAATTACTTAGAGGTAGGCAATCCAGAGC
TGGTACTTTGATTCTGCAATGTCATTAAGAATCTGGGGGC
TGGGGATGGTGACTCACATCTGTAATTCCAGCACTTTGGG
AGGCTAAGGCGGGTGGATCACCTGAGGTCAGGAGTTCGAG
ACAGCCTGGCCAACATGGTGAAACCTGTCTCTACTAAAAA
TACAAAAATTAGCTGGGTGTGGTGGTACAGGCCTGTAATC
CCAGCTACTTGGGAGGCTGAGGCAGGAGCATTGTTTGAAC
TCGGGAGGCAGAGGTTGCAATGAGCTGAGATCATGCCACT
GCACTCCAGCCTGGGTGATAGAGTAAGACTCTGTCTTAAA
AAATATATATATATGTACATATATGAGGGCTGGGTGCAGT
AGCTCACACCTGTAATTCCAGCACTTTGGGAGGCTGAGGA
GGGAAGATTGCTCGAGTCCAAGAGTTTAAGACCAGCCTGG
GCAACATAGTGAAAACCCATCTCTATCCCCCAAAAAGCCA
AACAAAACAAATTAGCTTGGTGGGGTGGTGTGTGCCTGTG
GTGCCAGCTACTCAGGAGGCTGAGACAAGAGGATCATTTG
AGCCTAGGAGGGGAGACCGCAGTTAGCCGTGATTGTGCCA
CTGCATTCCAGCCTAGGTGGCAGAGTGAGACCCTGTCTCA
AAAAAAGAAAAAAGAATCTGGGCTCTTCCTAACTTTTTGT
TTCACCATTTTTGGCTTTTGGATGCTTATTATGCATGATA
CATATTACTTGTGGTATGTAGAATAATGACCCCCCCAAAA
TACCTACATTCTAATACCCAGAATCTATTAATATATTACC
TTACATGCCAGAAGGGACTTTGTAGATTTGATTGAGTTGA
GGATATTGAGGGATGGGAGCTTGGTAGCTCACGTCTGTAA
TCCTAGTACTTTGGAGAGGCTGAGATGGGTGGATTGCTTG
TGCCCAGGAGTTGGAGACCAGCCCGGGCAACATGGTGAAA
CCCCATCTCTAATTAAAAATAAATAAATAGGCCGGGTGCA
GTGGCTCACACCTGTAATCTCAGCATTTTGGGAGGCCGAG
GTGGGTGGATCATGAGGTCAGGAGTTCAAGACCATCCTGA
CCAATACGGTGAAACCCTGTATCTACAAAAAATACAAAAA
TTAGCCAGGTGTGATGGTGCGCACCTGTAATGCCAGCTAC
TCAGGAGGCTGAGGCAGGAGAATCACATGAACCCGGGAGG
CAGAGGTTGCAGTGAGCCAAGGTGCCACTGCACTCCAGCC
TGGGCAACAGAGTGCGACACCGTCTCAAAAAAAAAAAAAA
TTAGCTGTGTGTGGTGGTGCACGTCTGTAATCCCAGCTAC
TTGGGAGGCTGAGGCAAGAGAATTTTCTGAACCTGGGAGG
CAGAGGTTGCTGTGAGCCGAGATCGTGCAATTGTACTCCA
GCCTGGGCAACAAGAGTGAAACTCCATCTCAAAAATAAAT
AAATAAATTTAATTAATTAATTTTTTTTTAAAAAAAGAAG
CAGAGGTTAGAGAAAGATTTGAAGACACTGTGGTGCTAGC
TTTGAAGATGAAGGAAGGAGCCATGAGCCAAGGAATGCAG
ACAGCTTTTAGAAGGTGGAAAAGTTCTGACCTCCAGAATT
AAAATACAATATATTTGTGTTTTAAGCCATTACGTTTGTG
GTAATTTGGCAATAGGAAACAAATTTCTCAGCAATGGTTG
CAAGACAACTGTCACAGCTCCAGGTGTTATTTTCATAGCC
AATGCAGGAAGAAGGGTTAGGCGTTTAAAAGGCAGATCCA
TGCCACATTCATTCCTTTTGTCAGGGAAGCAAAAGCATTC
ACAGGCATCCTGCCAGCTGACTTTCCCTACAAATCATTGA
GAAGAACTTGGACAGAATGGCCACCTCTAGCTGCAAGGGA
GGGTAGGAAAGTATCTCACTTTCCAGTCTGATTTGTTTTG
TAGATGGGTCAGTCCCTTATTAATGAAAGCATAAGCAGGT
TGTGCTGAGGTGTAGAACATCAGAGCATGTGACTGCAGGT
GCCCTTCATCTGGGAGGAAGGGGAAAGTCTTGGTCCTATG
TGCTAAGTGTCATTTGCCCTCGGCACACCAAGGCAGAGTG
ATTGAGTGCCTCAGAAACTGGGGTTTTCATAAGTGGGGGT
TTTGGTATTTTTGGAAAGTAAGAATGGATATCCTTCTCTA
AGGAGACCACCTGAGAGAGACTTTGGTTAGGGAGGGCTGA
TGTGCGCCTCCAACCAGAGTCAAACGGTCTTGTGCTCTCT
CTGAGTTGATTCCTCCCTTCAGACATTTGTGGAGAGAGTG
AAGCCTGCTCCAAAATGATAAGGAGCGAAAGCTGAGAAAT
TATAACCAGAGGAACGCTCTAGAGAACACAAAAGAGGGTC
AGAACTGGAGTAGAGAGGGAAGACAGAAGTAAAACCATGT
CTACTATTAAGGATACAATGCAGAGAAAGCGAGGCATTAT
TTTTATCAGCATTAACCTGTTTGGTAGCTCTCTTGTTAGG
GGACAAGCTCCCATCAGTGAAAGGCAGTGATAAGATTGGT
GATCATAGTCAGAAAGCTTGGGTAGACTCTTTCGCATAGG
CTAGACATCCAGGCAAAGGATCTGACAATTGCAGGTTTTG
GCAAAATATCAGAATCTTGCTGTGGTGAACCAGGAGGAAT
GCACAGCACTGGGGATAGCAAAGAGTGACTTTGGCAGGGA
AACAAAAGCTAAACAAAAAATGTAAGTTGCCTTGGGTAGG
GATCACCCTCATTGATACTGGCCAGACCATAAGACTGCCC
TGTTAGTTCTGGTTGTTGGAGAGAAGTTTGTTTGTTGGAG
CAGAGTTTCTAGAGATCTTTGTGGAGGAGCACCATCCTTG
ATTCCCGCCCCCACCTCCCATGGATTTACTTACATATATG
CATAGATATATATGTGCAAAGATGATCACTGCATCAATGT
TTGGAAATTTAAAAAAATCAGAAACAACCTAAATTCCCAT
TTGAAAGCCTTGGTTAAATAAATTATGCTGTATCCATACA
ACAGAATACTCTGAGGCCATTTATGTTTATATGACTGATG
TGGAGTAAGTTCCATGTTAAGGGACTTTAGCAAGATGCAG
AGCAGTGTATAGAACTCAAATGGAACAGCTTCCATCGTGG
CGGCTGTTGTCTCTGGAGGTGAGGACCGAGGTTTGGGGGA
GGAAGGAAGACATATTTTTGCTTGTTTTGAATTTTGGTTC
TTTTTGAGACAGTGAGACAGTCTCACTCTGTTTCCCATGC
TGGAGTGCAATGGTGAGATCTTGGCTCACTGCAACCTCTG
CCTCCCAGGCTCAAAGGATTCTCGTGCTTCAGCCTCCTGA
GTAGCTGGGACTACAGGTGTACGCCACCATGCTGGCTAAC
TTTTGTATTTTTAGTAGAGGTGGGGTTTTGCCATGTTGGT
CAGGCTAGTCTTGAAATCCTGGCCTCAAGTGATCCACTTG
TCCCAGCCTCCCAAAGTACTGGGATTACAGGCTTGAGCCA
CCATGCCCAGCCTGAAAATAATTTTTAACCAGATATATTG
TGCCAGTTATTTATTGCTTTATAACAAATCATCTCAAAAC
TTACTGGCTAAACTAATATTGTATTTGGTTACAATTATAA
GGGTCAGAAATTAGAGCTGAACTCAGCTGGTCATTTCTCG
TGTGCGTGCCTGGAGTCACTCATGTGGCTGTAGTCATCTG
GTAACTAGATGCGAGCTGAATGGCTTACGATGACCTCACT
TAAATGTCTAGCTGTTGATGCTGGCTGTCACCTGAGACAT
GCGTCTCCTACAGGTTAACCTGGGCTTCTTTGTACGATGC
CAGTGTTCAAAGAGAGCAAGAGCAGATGCTGCAAGGTTTC
CTGAGGTCTAGACTCCAGAGGAGCTCATACAACACTTCTG
CCACAATCTACTAGTCAAAGAAAGTCACAAGGCCAGCCCT
GATTCAAGGATTGGCAAAATAGACTGCACTTCTTACTGGC
AGGAGCTGCAAAGAATTTGTGGCCACTTTTAATCCACCAC
TTGCACATGTTGCTTTTTCCAATAAAAGGTTCCACTTAAT
TAAACAAACAAACAAAAAAAGCTGGGCATGGTGGCTCATG
CCTACATCCCAGCAGTTTTGGAGGCTAAGGTAGGTGGATC
GCTTGAGCCCAAGAGTTCAAGACCAGCCTGGGCAACATGG
TGAAACCCCATCTCTACAAAAAATACAAAATTAGCTGGGC
GTGGTGGTGCGTGCCTGTTGTCCCAGCTACTCCAGAGGCT
GAGATAGGAGGATCAACTTAGCCCAGGATGATCGAGGCTG
CTACTGTATGTACTCCAGCAAGGGTGACAGAGGGAGATGC
TGACACACACACACATACACACACACACAATGAATGCTAT
TTGTAATACATTCACAGGATCACAGGATTTTAAGAATTGG
GTAGAACCTTTAAGATTATTATGAAACCTCCAAAGTTTAT
AAGTAAGGAAACTGAGGGCCAGAAAGCTGAAGTGTTTTGG
AGAAAGTAACACAGTCAGTAGCAGCATCAGGAAGAAAACC
AGGTCTTCTGACTTCTAGTCTCGTACTTTTAATTCCACAG
TAGGGTTTTCTTTTTCAAACAAAGCTTATTAGTGATCTTT
GATTAAGAAAACTTGACAGCAATTTTGTAGTCCTACTGTT
CTTCTAGTTAAGAAATTAAGATTCTATTAACTTCAAAGAT
TCTTTTTATTACTATTATACTTTAAGTTCTGGGATACATG
TGCAGAACATGCAGGTTTGTTATATAGGTATGCATGTGCC
ATGGTGGTTTGCTGCACCCGTCAACCTGTCATCTACATTA
TGTATTTCTCCTAATGTTATCCCTCCCCTTGCCCCCCACC
CCCCAACAGGTGTGTGATGTTCCCCTCCCTGTGTCCATGT
ATTCTCATTGTTCAACTCCCACTTATGAGTGAGAACTAAC
TTCAAAGATTCTATCTCAAACAAACAAATGAAAGAAACTA
AAGAAACAGTCCAAGCAATTCTGGGAAAAGCAAAACAGAA
ATCTATCTTATCTAATCTCAGTGCTGGTTTTTCTTTTTTT
TAGATACTAACTGTATCTGTGGAATGAATAATTTACTGAA
TCATAAATACATTGATCAAAATTGGTTTACAAAATTCTTT
AAATTAGTCTAGGTTATTTTTCCTTTTGGCATATTTTTAA
ATCCAAAACATACTGCCAAGTATATTTAAGTAATCCTTAT
TGCTCCCACTGAGAACTTAGGAATTCTCTAACAGCTCTGC
TTAGTCTTTAATTAATATAATCTTGATTATTAACTGTCGA
ATTAATGAACTTAAAGTAATTCAACAACTGTTTATTGTGA
ACCCACTGATTCAAAATACTGTGCTGAAAACTGTAAAGAA
TATAGGAAAGAAAACATGAACCCTCCTCTTAAGAAGCTTA
AAGTCTAGTTGCAGGCAAACATGTATAGACCTAATTACAA
CACAAAGAGGAATGAATTAGATGCCATAAGGGAGGTATTA
GCAAAGCGGAATGAGAGTATAGAAGAAAGATTATAGTAAT
GCCAACTGGGCAGGGTGGGAAAGGCTATACCATTATTTGT
GGCAGAAAGGAGGAATGGAAAGACTTTCTTTTTTTTTTTT
GAGATGGAGTCCCACTCTGTCGCCCAGGCTGGAGTGCAGT
GGCACAATCTTGGCTCACTGCAAGCTCTGCCTCCCAGGTT
CACGCCATTCTCCTGCCTCAGCCTCCCAAGTAGCTGGGAC
TACAGGCGCCCGCCACTACATCCGGCTAATTTTTTGTATT
TTTAGTAGAGATGGGGTTTCACCGTGTTAGCCAGGATGGT
CTTGATCTCCTGACCTCGTGATCCACCCCCCTCGGCCTCC
CAAAGTGCTGAGATTACAGACGTGAGCCACTGCGTCCGGA
CAAGACTTTCTATAGTTAGTGTGGTCTGTAGGATTTCCTC
ACAGAAAGTTAAAGTTGGGGAACTTATACAGCTTAAATAC
TTAGGATGCATGTCTGGGCTGTTGGAGCCCTCAGAACAGG
TAGTCTCCCCATACCCATCCAAGAGGATCTATCTTTTGGT
TCATAAAATTCTGAATTGAAGGATCTATTTAATTTCTACT
ATGTATGAGTATCTGGATTAGATGGAGCCTACCAAACAAT
TAAAATCAAAGTTTTGGCATGCCAAGTAGGCAAAAACAGG
CAAGGAGTCCTTTGAACATAATTCTCTTTTAATGAGACTT
GCTTCTTTTTGGGTTTGCTGACAAAGTAGGATATGTACTT
TCATAAAAGAGAGGAATATACAGGAAAATCATTTCTTAAT
TTATATACATACATTTATTCATTTTTTTTCTCACATTCAT
TCACTGACACTTTCTTTTGTGTTCAAAAACCACCTTAAAA
GAAGGTAAAATGGCTAGGCAGAAGTTTCTCTTAAACAAAC
AAACAAAAAATCTAAAATTTGCCTGAATGTCAGTAAGAAT
GAATGGTAAAATACCTGTTCTGTTCAGTTTGGAATATAGG
TCCATAAACTACTTCTCTCATAGCCTTGAAACCCTGAGAA
CAAGTTGAGTCAATGTGAGGATGGAGTTTTAATCAGCTAT
TCTTGCTTTCTTGATTTAAATAAGACTCTTATTTTATGAG
TGCCTGTGATATTTTTCAACATCCGGTCACTTATGATATA
CAGGTGCTAATGGAGCAAAGGATGTATGTCATTGGATAAA
TACGAACACTATATTTTTCTTGAGGGACAATACATATTCT
CAGGACTGTTATTGAATTACATTTTACTAGTCCTAAAATA
TTTAGAGTTATGTACTTAAAAGATACAGAGCATAGGTATT
AGATCCACACAAAGTATTTTAGTCAGTGGATGTTCAATGT
AGCAGGTAGAGATGAACTTATCATGTCTTGTAGACTGAAC
TGGGAACAGACTCTTCAGCCATAAAATGCACTTAACAGTC
TATTTAATAGTGGTAAGGTCCTTGAAAATGCAATATCCAT
GCTAATCTTGCCTTTTTCTAAATCACAGATGAAAAATAGG
TCAGTTAGGTAGAGCCTTCTCTTTCTATTTAAAGTGTGAC
ATTTAATCTATTTAAACAACTACCAAAACTTTATTAATTC
AATGTAAGAAAAGCATGCTGAGAAAGTAGAGAACTTTATT
AAGAACACAAGGTTTTCCAAAATTTGATTTGGGTGTCTTA
GATCTCAGGACTCAATAACAATCTCTACGTGGGGGTTTCG
ATCAAATCAGTAGCAGCAAGTAAGGACCAGAAAAGAGCAA
CCCAGAATGTAATTAAATCTCACACTGTGAAATAGCTTAA
AGGAACTATTTTACAAAAGGTAAGAGGCAAAAATTAGAAA
AGGAGCCTCCAGAGAAAGGTTTTCTGCTTCCCTGATGCCT
CTGGGGAAAATTCAATTGGGAAGTGAAGTATCCACAACCA
GAAAGCTTCCAGCAGAGAACAAACCAAGGAGTCAAATGAG
TGTTTAATGTAACTAGATACCAGCTTTGATGCATTTCATT
TAAACCACAACTTTCTGCAGAATTCTTTGGAGAAGAAAAT
GCAGAGAATCTGATGAATTGTAATTATGTTTCACTGGGGT
CTATTTTGGAGAATGTTCACACTTTTCCAGCCCCTCTCAT
TTCTTTGAATAGGATTTAGTGCTTTCTGACCCCGCCCTTC
CAATCAGCCCAAATGTTTACCTAGGGTAATGCAGTAGTTC
CGTCTTTCCCGAGAATAGTTATAAAGAACAAGCACTCCAG
TATTTGAAAAGTAAACACCACAACAATATTCCACAACAGC
TTTGGATAGGGGCTTTGAAAATTTTTTTTTAATTTTTAAA
TTTCTTCTCATAGTATACTTTCTGTTTTTAAATTTTTAAA
ATTTTTTTTGTTTTTAATTTAATAGAGACGAGATCTCATT
ATACTGCCCAGGCTGGTCTCCATCTCCTGGGCTCAAGCAA
TCCTCCCACCTCAGCCTCGCAAAGTATTGGGATTACAGGT
GTGAGCCACTGTGTCCAGGCATCATACACTTTCCTGGGTT
GTAGATTTGGATGCTATAGTTGAAGGGAGAAGATGCTTTC
CTCCTCTTAGCTGTCTTCTCTGGATCCTAAAGAAATCCTG
GACGAGAAAGGGCACTTAGAGGTTATTTCTTTTGCTTAAC
TGACTACTGTAGATTCAATAACAGTTTAGTTCTGTTCAGT
TCAGTTATTATTCCAGAAAACTAACTCCATCAATTATAGA
AAATAACTTTTTATACATAGAGTTTTTACAAACCTGTCTT
CACTACATATCCAGGAAGGATTATTTTCCTTTACACCATC
AAAGCACCCAGGTTCTTTCCTTCATTTTATGAGAGTCATT
CTGGTGATATGTAGTAGCTACTATTATTGGGCACATGTGG
TATCTCATTTAGATTTTTAAATCCATGTTTCTAGAGGCAA
AGTGCTGTCTTGACAATATCTGCCGTCTCCATTCTCATTA
AAACCAAACCCCAAACCTACTATCAAACAAAACGGTGATA
CAAAAATCACATCCTACATATTTTGTGTCCTGCCCCTCTC
CTCAGCATTCATTTTTAGTTTGGCAATCTTTTATAACTTT
GGTGAACAAAAGCAAAAACTCAAGTAAGAAGAAAATACTT
TATTTTGTGTTTTACCCTGTTTCACTGGCATAGACTTTGA
TCCTTTACTATAAATAAAAATCTATTTCAAAATCTGACTT
TAAATCTTGATGTATTTACTGTAAATTTTACAAGTTGGAA
CCTCCTACTATCTTGATTTATATGATTTTAAAATGGAGTT
CTTACCATTTCCCTCGGGAAGAATTTTTGGTTTGAATAGT
TCTTACTGGCAGGTTGCTTCCTTTATGTTTAGCCCAAATT
TTCATTTTCAAAGACCGTTTTAGACAAGTACCATGATAGC
TGCAAGCCAATGGATCTGTGTGCCACATAATAGAGTGTGA
CAGTCCACTCAGTTGTGAAAGACACTGAAGATAAAGTAAT
AAAGCAGCATTTGTGTTATCACATTGGCTTTACAAATCTA
CTTAAGCACTGACCTAACAGTGTTTTTCATTATTGGGAAT
TATGGATGTTTATAATTGTCCAAAAATACATTGGGCTAAG
TTATACCATATATCATAGATTTAAATTTAAATTCAAGATC
CTGGGCTGAGAGAGTGCAGATTTGTGACACTCCTTGGATG
TTTGGGGGTCCATGAACCAATGAATACATTATATTGTCAC
ATTAAAGAACTCTTTTTATCCATAAAGATGTAACATATAT
TTTTTATGATCCATAGAAACAAAATTATTCTTATATGTAT
GATTATATACATATATATGGTTGAACCATCTGTATATATG
TATATATATGAGAATAATTCCAGCTGGCATCTGAAATTGA
CAGTAAAAATAACAATGATTATATTCTTCTGGACTGTGTA
TAAATTACTGGTGTAAGCTCCTTAAGGGCAGGCTATTTAG
TCAATAAATATTTGTTGAATGAATGAGTATGTTCACAAGT
AATTATAAATTTAACTTGATTTGCATCATTTAAACAATAG
AAATCAAAACCACTCTCTATTCACAGTAGAAAACAATTCA
TTTTTAGGCCTGGTGTGGTGGCTCATGCCCGTAATCCCAG
GACTTTGCGAGGCTGAGATGGGTGAATCACTTGAGCTCAG
GAGTTTGAGACAAGCTTGGCCAATGGAGAAACCTCGTCTC
TACTAAAAATAAAAAAATAAACTGGGTGTGGTGGTGGGCA
CCTGTAATCCCAGCTACTCAGGAGGCTGAGGCAGGATAAT
TGCTTGAACCTGGGAGGTGGAGGTTGCAGTGAGCTGAGAT
CGTACCACTGCACTCCAGCCAGGGCAACAGAGCCAGACTC
TGTCTCAAAAAAGGAACGAAGGAAAGGAAGGAAGGAAGGA
AGGAAGGAAGGAAGGAAGGAAGGAAGGAAGGAAGGGCATA
TTTCTTAGCTCTTTCCACAGAAAGGATTAAAACCAAAAAG
CAACCGAATAGCAATGAGCATCCTCAGCACATAGATTGTG
GTCTTGAAATACCATTTCCTGCTAAAAGGAACCAGGGTTC
TTGAAGAAATAGCTAATTACAGGTTTGGAAAATAAACATA
CAAAAATAAACCTGGAACATCTTGTTATACCAGATAGCAA
AGAAACTATGATCCAAGTAAAGACTGCTATGTCATGTCAA
AAGGACTGAGGAGCCAACTTAAAGAGACTCCCACTAGCCA
TGGGACACACTGAGCACCAGTAAGCACAGTAACTACACTG
GATTGAAACACATCGAATGTGAATTGTCTGTCACATTCTC
CATGAGTTCATGATACTTTTTAAAAAAATTGTCACCAAAG
GGGAAGCTAATAAACCAACTCATTATTTTGAAACCTCTTC
CCCTCCCCTTCCCTCTCCCTTTCTTACACACACACACACA
CACACACACACACACACACACACACACACACACACACACA
CGATCACCCTCATTTCAAACCACAGAACAGACTTATAGAT
GAAAGGAATCTCTTTTGGAACTTCAGAAACCAACCTCATA
TTTGGAGGAATCAAATTGGAATCAACTTAAAACTGAACTG
TTTTTTTTCTTGAGACAAAACCGCTCTGTCTCTGAGGCTG
GAGTGCAGTGGTGGGGTGATCTTGGCTCGCTGACATCTCT
GCCTCCCAGGTTCAAGTGATTCTCATACCTCAGCCTCCCG
AGTAGCTAGGATTATAGGTGCATGCCACCACACCCGGCTA
TTTTTTTGTATTTTTAATAGAGATGAGGTTTTACCATGTT
GGCCAGGCTGGTCTTTAACTCCTGGCCTCAAGCGATCCGC
CCACCTCGGCCTCCCAAAGGGCTGACATCCCAGGTGTCAG
CTACTGTGCCCGGCCTACTTTTAATTTCCTTTCTTCCCTC
TCTCCCTCCTTCATTCCCTCCCTCCCTTCCTTCTTTTTTC
CTTTCTTCCTTCCAATAATTCAATAAAATAAATCCTGCAT
GTACATCAATATTTAACTTCTAGGCCGGGTGCAGTGGCTC
AAGCCTGTAATCCCAGCACTTTGGGAGGCCAAGGCGGGCA
GATTGCTTGAGGTCAGGAGTTTGAGACCAGCCTGGCCAAC
GTGGTGAAACCCCGTTTCTACTGAAAATACAAAAAAATTA
GCCGGGGGTAGTGGTGTGCGACTGTAGTCCCAGCTACTCC
AGAGGCTGAGGCAGGAGAATTGCTTTGAACCTGGGAGGCG
GAGGCTGCAGTGAGCTGAGATCACGCCACTGCACTCCAGC
CTGCGTGACAGAGCGATTCTGTCTCAAAAAAGAAAAAAAG
AAAAACAAAGAAATATTTAACCTTGTCTTTCATGTTTAAC
TCATTTTTCCCATGCCAAGAATCATGGTCTCAAAACACCA
GGCATGATAGAATTTGAATAGCATATATATCTTCATTTTC
TTTATCCCACTTTACACATATAGTAGTCTCAGAATAACAA
TTCCTACCCTAATACCCACAATATGATTACTAACAATTAT
TGAATTATTTTAACAGATTTTTTTCCCTTAAGGTATATCA
CACTAGGAATTAACCATCAAATTACTGTGTTTTTTCCTTT
TCGTTTCTTTGAGACAGGATCTTACTGTGTCGTCTAGGCT
GGAGTGCAGTTGCACAATCATGGCTCACCTCATCCTCAAC
CTCCTGGGCTTGATGTGATCCTCCCACCTCAGCCTCCCAA
GTAAATATTTGTTGAATGAATGAGTATGTTCACAAGTAAT
TATAAATTTAACTTGATTTGCATCATTTAAACAATAGAAA
TCAAAACCACTCTCTATTCACAGTAGAAAACAATTCATTT
TTAGGCCTGGTGTGGTGGCTCATGCCCGTAATCCCAGGAC
TTTACGAGGCTGAGATGGCCACAGGTGTGTGCCACCACAC
CCAGATAATTTTTTAAATTTTTTTGTAGAGATGGGGTCTC
CCTATGTCGTCCAGGCTGGTCTTGAACTGCTGGGCTCAAG
TGATCCTTGTGCCTGTGCCTCCCAAAGTGCTGGGATAGCA
GGCATGAACCACTGCACCCAGGCCCTACTGTGCTTTTTCT
GTTTCTTCTTTTTTTTTAATGGAGTCTCCTTATGTTGCCC
AGGCTGGCCTCAAACTCCAGGGCTGAAGTGATCCTTCTGC
CTCACAGCCTCCCAAGTAACTGGGATTACAGCTGGGCCAT
TATGCTGGCTAAATTATATGTTTTAAAGTCACTTGGAACA
GTCTCTTTGTGTAGCTGAGCCATCAGCTGGATATATAGTT
AAGTTCTTTTGTTTCACTTTATTTTTGAATTTTAGGAATT
TATTTTTTCCATTTTAATTTTGCTTTATCATTAATTTAAT
CAGCAAATTTCATATTCTGACTTCCTTTAAATAGCCCTAA
AAATGAATAAAAGTTAACTAAGATCTATGTTCAGATACTT
ATCTGCTGTATCTCTTAGGGAAATTGTGCAGTGTCTCACA
CCAGCATTTCCAAAAGTGTGTTTCATGGACCATTCTTCAG
GGTGAGAAGTGGGAGGTGGGGTGGGTGTGAAGATAGGAGT
CTATAGTCACATGAGTCTGAAAATCCTATATTCTCTTGGA
GAATCATGATGTACATAACATATAAAAGGCTTTGAAAGCC
AGGTGCAGTGGCATGTGCTTATACTTCTAGCTTCTTGGGA
GGCTGAGGCAGGAGGATTACCTTAAGCCAGGATTTTGAGG
GCAGCCTGGCAACATAGTGAGACCCTGCCTTAAAAAACAG
GCACCAAGAAGATCTGAAGTAAGGAACCTTTCTTCCTTAG
ATTTGTGTAACCTAGTGCTTTAAAATTTATTTGTCTGGGC
CGGGTGTGGTGGCTCACGCCTGTAATCCCAGCACTTTGGG
AGGCCAAGGCAAGTGGATCACCTGAGGTCAGGAGTTCGAG
ACCAGCCTGGCCAACATGGTGAAACCTCATCTCTACTAAA
AATAGAAAAATTAGCTAGGTATGGTGGTGGGTACCTGTAA
TTCCAGCTACTGAGGAGGCTAAGGCAAGAGTATTGCTTGA
ACCCAGGAGGCAGAGGTTGCAGTAAGCTGAGATTGCACCA
CTACACTCCAGCCTGGATGATAGAGTGAAACTCTGTCTCA
AAATATAAATAAATAAATAAAATTTATTTGTCTGTATGAA
GAGACTGTCCTCACACCTTTTTTTCTCTTCTTTTTTTTTT
TTTCTGTTTTAATAAAGTTAAAGAGTAAAATAAAAATTCA
CAAGCTGCTTCCTTGTCCATCTGCCTACCTCCCTCCCCTA
ACTGCAGTCTTTGACACTGGTTCATTATCCATCACCCCAT
TCACACAGACACTGGATACCCAACTGAGAAAACAGAACTG
CTGTAAGTACACGGAGACATGATGTGAACTGTGTCCACAT
TCAAGATTAAACTGAGTGACTCTGCATTTTCTGGGTTCTG
GGTGGTTGCCCTTCATTAGGCAAACAGAAAAAAATTCCCT
GGATGAGATGCTTCAAAGCTGAAGCCCCAAGACCACTGAA
GAATGCCTTGAAGATACTATTTGCATCAAAATCACCCATA
TTCATGCCCTCCTTGTCCAGGTCCTGTCCACTGTCCTAGC
GAGTCTTTTTCTTGGGATCAGAGAAGATGGTAAAGGCCTC
TCCAGTTTCCTTGAACTTCCCTCCTCCTTCTGAACCTCAG
CACTGCCTCCACTGTGCCAATCTGGATGGTGCATCAAGGC
CCATTTGTGATAAGCTTTCTTGGTCTTGTCCTCAGAGACA
TTATTGTCCACTCCCAGAATCTTGTAGTAATCTTTCTTCT
TACTCTTCTTCAGTTTCAGCTGTGCGTTTTTTAGGAGCTG
TTTGTGTTCTTTTGTTTTCTCTGTCTGATACACTTTTTCA
TAATTGTGCACTGCTTCTTCTTACTGTTTGGTGTTCATGT
AACACTGAGCTCTTCTCAAGCAGGTTTTTAAATAGGTGTC
ATTGAGCTTCACTGTGTTTGTGCAGTCTTGTATTGCATTA
CCTAGTTTCCTAAGCTTAGAATTAACCATAACCTGATTAT
AGTAGAGTTTAGCATTTGTTTTTATACTGTTGGGGTTTAT
CCCCAGGGCTCATGTGTACAGTTCATATGCTAGCTTGTAA
TTTCCTTCCTTAAATGCTTTATTTCTGTCTTCTTTCTTTG
CTTTGAGTGCTTTGGGATTTCTGCAAGCAATGCAGGCCCT
CTCATGGAGCCACCCTGAGAGCCTATACAGAAACCTGAAC
TGCCTTCTCAACACAATCTTAATAAAGGCAAAGACCTTAT
ACATACAGAGGACCTGCATTGGTGGACTCCATTTGTAAAA
TGTCACTGGCCACAGATTGTGCTTCTGGATAATGACCCAG
CATTACTAAATATTCCGCTTTGAGGATTTTGAAGCAATGG
CAGGCAGTGGCAAGTGCTAGGGCACAGTCCTTGCAGAGAA
CAACCTTCCTAATATGCTTCTCAAAATCTATTTTTGCTAA
CTTCTCATATTCCATGATTGAATTAGCATTCTTGAACTCC
TGTTATTCCTGAGCATTTTTATGATCCAGTTCTAGGGCTC
TCTGGAAACTGACATGTGGCCATGGCATCCTCTAGAGAGA
GGGGGGCACTTGCCCTCTCCTGGATGTCCCTGAACAAAAC
TGCCATCCAATCTCAGTGACTGGTGTGCATCTCCAAGAGC
TTCCTGGAACCTTCCACGCATAATCAATGTGGCTGCTTGA
TTACTGTAGTAGCTAGCGTTTTTAGGACATATGCTTATGG
CTTTTGTATAATAATTACAATCGTCATTGTAATATTTCTT
GGCATAATACGCATTTCCTTGTTCCTTGAAAGACTCTGCT
TCCCATGGTGTACAATTGTTGGTTAGACTTCTAGCTTCCC
TAGAAGTGAAGTTCTGATTGACGAGTCTAACTTGTCTGGT
TTCCATTAGCACATGGCTCTGCATCTGGCACAGACAGAGC
AGATGCTCAGAAAACATTTGACGAATAAATGATTGAGTAA
AGGAAGCATTACTTACTATGGTAGCCTTTAGAGAGAGATT
TTGTTGGCTTGGCGTGATGGCTCACGCCTGTAATCCCAGC
ACTTTGGGAGGCCAAGGTGGGCAGATCACCTGAGGTCAGG
AGTTTGAGATCTACCTGGCCAACATGGTGAAACCCTGTCT
CTACTAAAAAGACAAAAATTAGCTAGGCATGGTGACACAT
GCCTGTAATCCCAGCTACTCGGGAGGCTGAGGCAGGAAAA
TTGCCTGAACACGGGAGGTGGAGGTTGCAGTAAGCCGAGA
TCATGCCTCTGCACTCCAGCCTAGGCAACAGAATGAGACT
CTGTCTCAAAAAAAAACCAAAAAAACAAAAAAACAAAACA
AAAAGAGAGAGAGAGAGAGAACATTTGGGCATCAGAGACA
CCAGAACAGCAGTCTGCAACTAGGGAGCCTAGAACCTTCT
TTTTTGTGTGTGACAATAGTTATTATCTCACTGAATGAGA
GTTCTGTGGAACATGCTTTGGGGAAATGTCACTCTCAAGT
TTTCTTATATGTCAGAAGGGGATAATAACACCTGTTCTAC
CATTGTCTCAGAGTTACTGTGAAGATCAAGTGAGCTGGAT
ATGAAAGACTTTGGCTAATGCCTATAATGAAACATGACAA
TGTAAGTTTAACTCTAAAACTCTGCTACGTAGGTGAACTT
ATGCCCTACATGGGGCAAGAGTATAATGAGACTTGGAGGT
TACAGAATAATGGAAAATGAGTCATTTTGACCCATAAAAG
GGTCAATTAAGGAACAGGTACTGATAAGAAAATAAATTCT
AATTCAAAGAATAGTTATGATCAGGTGAATGGCTTTCACT
TAAAATCAGAGAAGATCTGAAACTTATATAGAAAAGGGCT
TGTTTTCTTACTGAGTGGAAGTGATCTAGGAAAGGAGCTA
GAAACTATTATAAAAGTATGATTTGTGTGAGGAAGTTTGC
CTAGCTGATTGAATATTGACAGTACCTTCAATAAAGTATA
TAATAGTTTGTTAAGGTTGCTGTAACAAAATAGCACAGGC
TGAGTGGCTTAAACAACAGAAATTTATTTTCTCAGAGTTC
TGGAGGCTGGAAGTCAGAGATCAAAGTGTCTGCAGGGTTG
ATTTCTTTTGAGGCCTCTCTCCTTGTCTTGCAGATGGCCC
TATTCTCCTGTCTTCACATGGTCTTTCTTCTGTGTGCATG
CATTATCTGTGTTCAAATTTCCATTCTTACAAGGATCCAG
GGATGTTGGACTAGGGCCCATCCTAATGCCCTCACTTAAT
CTTAATTACCTCTTTAAAAATCCCTATTTCCAAATATAGT
CACATTCTAAGGCACTGGGGATTAGGACTTCAACGTATGA
ATTTTGAGGGCTACAATTCAGGCCAAAGCAAGTTACATGA
AATTTGTACCATGAGATTATCTTTACTCTATATACATGAA
ATGGCCACCAGAGGTTGCTCCTTTTGCGAAAGACATGGCA
GAAAGACAAGAAAATAGGGGATTTGAACTCTGATTTTCTG
GCTGGTGACAAATAAAATTGTTAGTTGGGCTCTTGCCCAT
TTCTAGTTTTTTTTTTTTTTTTTTTTTTTTTTGGAGACGG
AGTCTCGCTCTGTCACCCAGGCTGGAGTGCAGTGGCACGA
TCTCGGCTCAGTGCAAGCTCCGCCTCCTGGGTTCACGCCA
TTCTCCTGCCTCAGCCTCTCCGAGTAGCTGGGACTACAGG
CGCCCGCCACCACGCCCGGCTAATTTTTTTTTTTTTTTTT
GTATTTTTAGTAGAGACGAGGTTTCACCGTAGTCTCGATC
TCCAGACCTCGTGATCCTCCCGCCTCGGCCTCCCAAAGTG
CTGGGATTACAAGCGTGAGCCACCGCGCCCGGCCCCATTT
CTAGTTTCATCCCAACTTTTCTGTAGTGGATTACAGATGG
CCACAAATTCTTTCATACCTTCCCGTTGAGAGGCAGAATA
TATTTCCACTCTCCTTGTATCATGGCTAGGTTGCTGTGTG
ACTTGTAAGGCTGGGGTGTAAGAGATCTGCAACTTTTGCC
TTTGCCACTTGGAATGCTCTCTCTGGGAAGTGAGCTGCCA
TGTAAAAAGTTTGCGAAACTTTCTGGAGAGAGAAGCCCTG
TGGAAAGAGGGCTGAAGCCATTCACAGATGTTTCAGCCTG
AGCTGATCTCCCAGCTGAATGCAGCCTCATGAGTGACCTC
AGACAATCCCAGTGGAACAGATGAACCACCTACCTGAACA
CTGCCTAGATTCTTGATCCACAGAATCATGAGCAAATAAA
ATCATTGCTATATAAGCCACTAAATTTTGGAGTAATTTGT
TACACAGCAGTAGATAATTGAAGCCATCACCTATTAGTCA
AACTGACTTTAGAGATTAATAGTATTCATTTCATATTCTT
TCCCATCTGCCTTTAAAATGCAACAACTTTTTTTTTTTTT
TTTTCCAACGGAGTCTTGCTCTGTCGCCCAGGCTGGAGTG
CAGTGGTGCGATCTCAGCTCACTGCAAGCTCCGCCTTCCG
GGTTCACATCATTCTCCTGCCTCAGCCTCTCCGAGTAGCT
GGGACTACACGCACCCACCACCACACTCGGCTAATTTTTT
TTGTATTTTTAGTAGAGACGGGGTTTCACCGTGTCTCCTA
ACCTCGTGATCCGCCCCCCTCGACCTCCCAAAGTGCTGGG
ATTGCAGGCGTGAGCCACCGCGCCTGGCCAACAACAACCT
TTTTTTTTTTTTTTTTTTTTTTTTGAGCTGGAGCCTTGCT
TTGTTGCCCAGGCTAGAGTGCAGTGGCGCGATCTCGGCTC
ACTGCAAGCTCCGCCTCCCGGGTTCACACCATTCTCCTGC
CTCAGCCTCCCGAGTAGCTGGGACCCGCCACCACGCCCGG
ATAATTTTTTTTTGTATTCTTAGTAGAGACAGGGTTTCAC
TGTGTTAGCCGGGATGGTCTCGATCTCCTGACCTCGTGAT
CCACCCGCCTTGGCCTCCCAAAGTGCTGGGATTACAGGCG
TGAGCCATCGCGCCCGGCCAACAACAACTTTTAAGAAGTA
TTATGCATTAGTGTAATTTGATTTCAGAGAATTTTTTTTT
AAATTTTTTTGAGACAGGGCTGTGCTCTGTCACTCAGGCG
GGAGTGCATTGGTGCAATCATGGTTCACTGCAGCCTTAAC
TTCCCTGGGCTCAAGTGATCCTCCCATCTCAACCTCCTGA
GTAGCTGGGACTATACAAGCACACCACCACACCTGGCTAA
TTTTTTTTTTTTTTTTTTTTTTTTAATTATACTTTAGGGT
TTTAGGGTACATGTGCACAATGTGACAATGTGCAGGTTTG
TTACATATGTATCCATGTGCCATGTTGATTTCCTGCACCC
ATTAACTCGTCCTTTAGCATTAGGTGTATCTCCTAATGCT
GTCCCTCCCCCCTCCCCCCACCCCACAACAGTCCCCGGAG
TGTGATGTTCCCCTTCCTGTGTCCATGAGTTCTCATTGTT
CAATTCCCACCTATGAGTGAGAACATGCGGTGTTTGGTTT
TTTGTCCTTGCGATAGTTTACTGAGAATGATGGTTTCCAG
TTTCATCCATGTCCCTACAAAGGACACGAACTCATCATTT
TTTATGGCTGCATAGTATTCCATGGTGTATATGTGCCACA
TTTTCTTAATCCAGTCTATCGTTGTTGGACCACACCTGGC
TAATTTTTATATACTTTTTGTAGAGACAGGGTTTCACCAT
GTTGCTCAGTCTGGACTTCAACTCCTGGGCTCAAAGGATC
TGCCTGCCTCAGCCTCCCAAAGTGCTGGGATTACAGCTGT
GAGACACTGTGTCTGGTCGTGGTTTCAGAGAAAATTTTCA
GATAAGAACAGTAGGCTTCTGGTGGGGATGTAAATATATA
TATGTATGGGCTGCTATATGGTAGGGGAAAGAAGACACTT
CAAAGAAAGGCTATGAAAAAGTGAACACGTTAAAGACAAA
TGAAAATAGCTATTATTTATTGATTGCATACTATATGCCA
GGCAGTATATTCAAGTTTTATATGCATGATTTCATTTTAC
TCTCATTAAAATTCGAAGAAGATGACGTTATTATTAATTC
TTTTTTTTTGTAGGTAATTATGCCAGAGACATTAGGAGAC
TTTACCAAGTTCACACAGCTAGAAAGTAGAAGAACTAAGA
TTTAAATCTAAACCTGTTTGTCTTTAGAGTCAGAGACTAG
TTCTTAATCACCTTTCTATACTGCCTTTAAACTTGATCTG
CTCTACAATTTTGCTATGGCTTATCCTTTTTGCTTATAGT
AAATGCTATCATTCAAAATGCATTTTCTGAGCATCTGTTA
GGTAAAGGCACTGGATATTCAGATGCGAAAGATGATACCT
ATCGAAGGTAAAGAGCAGGAGAAGGTATATAGATGGCAGT
GGTGAGACAATTCAGCTATGAGTTAGTGACTGTGATGTCT
TTTCCACTATTTATTCATGAACATTTTGAGCATCAACTTT
TTGTTAAACACTGGGTCAGAAGCTGTTGGGTTGAGAAACA
GGAAGGAGAGATTGATACCAACTTCTATCACTTTAAGATG
TATACTTTTTACATATTAATATTTCTGAAATTATATGTGT
TTTACAGTAATTACTAGCTTAAATGGTAGCATTGTTTTCT
TCCTCAGTGGTACATAAAATAATGGTGCTTTTTACAAGTG
GTGGAACTTTAGATTCAATAAAGTATGATTTTTGGTCTGC
CAAACATGGTTCTTGTTCACAAGATGCTTAATATTTATGA
TCCTGCAATGTATTGGATTTCTCCCTACATTTGTAACCAT
GTAACATCCTTCACCAATGTGCCTCTCTCCTTTTGGCCTG
AGATAATGCATTTATTCAAGTATGGTTGTTTATTTTCTGT
CTATACTGTCTCCATCATTGTTCAGCAAATAACACACTTT
CATCTCTCTATCTTCACCCCAACTTCTTTCCTGGGCTCCG
ATTCATAACTGACACCCAAGTATTACAACTTTCTTGTCTT
TACGTTACCTTGAACTCAATACAATGCACCATCTTTCCCT
CCAAGCCAGATTATTCTCCAGGCTTCCCAAGATCTGTCAG
TTTTTGGGAACTGTAATTCACATTTGAAACCTTGGGAGCC
ATCCTTGATTCTTCCCTCTCCTTTGTTTCACTTGTACATA
TCTAGTATGCTATTAAGACCTGTACACGAGGCCAGGTGAG
GTGGCTCATACCCGTAATCCCAGCACTTCAGGAGGCTGAG
GTGGGTGGATCACCTGAGGTCAGGAGCTGGAGACCAGCCT
GACCAACACAGAGAAACCCTATCTCTACTAAATATACAAA
ATTAGCCAGGTGTGGTGGTGCATGCCTGTAATCCCAGCTA
CTCGGGAGGCTGAGGCAGGAGAATTGCTTGAACCCGGGAG
GTGGAGGTTGCAGTGAGCCAAGATCGTGCCATTGCACTCC
AGCCTGGGCAAGAAGAGAACAAGAGCAAAACTGCACCTCA
GAAAAAAAAAAAAAAAAAACATCTGTACATGTTTTTTCTT
GCATTGATCTCTCCCTTTCCAGTTCCACTATTGCCACCTC
AGTCCAAGCCCTTGTCTAATCATGCGTGGACTGCCATAGT
CTCCCACTGATTCATCTGATCCATTTTCACCACTTTAAGT
TTTCTCTAACACTGTATTGTATACTTGACTCCCTGCTAAA
AGTCATTTAATAGCCCCTTACTGATCACTGGATACATTCC
AGACACCACAGCCTGGTATTCAAGGCTCTCTACAATTACT
AGTCCTTTCCAGCTTCATCACCTACCACCTAAACTAGAGG
AAATGTTTTACACTTTTCAGCTGCCACAATATTTGGCTTG
AACCATTTCCTTTGTCTAGATTCTTACTCTCATTCTTTGG
GCTTATCCAGCCAGGCTTTCCTTCAAAGCTCAGCTGACTT
CTCCAGGAAAAGCATTTCCTGATGGTTTGCAGTTTACAGT
GAACTCTCTTCTCCTAACTCCTACAGTGCTTAGTGCATAT
ATAAGTAATGTAACATTTAGTATGTGTTCCCTTCTATAGC
TTTTTATCCTTTTATGCATAACAATGTCTTTCCAATGAGA
ATTAAATGCCTTGAGGGCAGGGACCTGGCCATATTTCTCC
ATATTCCCAGCACTGATGGTCTTTTAGATATAATCATATT
TTAGACCTGGAAGTTCACCTAGCCCTACTGATTCCTTTCA
CAGTTGAAGAAACTGAGGCCCAGAGAGAAGTTATTCAGAC
TCAGTAGAAAGCCATAGTCATAGCCAAATATTTGCTAACA
CAAATTATAGGGGTTGGCTTATGTAGAATGGCAAGATTCA
GAAGTGGGGAATGAGGGCACTCTCTGAACAAAGGCAGGCA
AGTAAAAATCATCACAGCCGTCCATGCATGATTGGACAGG
GGCCTAGACTGAGATGGAAATAGTGGAACTGGAAAGGAAG
GGATCAATGCAAAAGGAAAAGTGTAACTTACTAGATAGGT
ATTTTTGGCAAGTTTGGGACCAGGTGATTCAAGCTGCCCG
CTGGGGCACGTGTAGTGGCTACTCGAGGGCAGGGCTGTCT
TTTTGCACAACGCACAGGCTCTCGAAAATGGTTGGATGTT
CAATGTTTCTTACTTTAGGGGGCTGCCCAGTCTTCTTCGC
AGGCATGTGGCTAGGAGAAAGTGAAGCAGGTTGGCTTTCT
GGTTCTTCGAGGGCACAGGCCCAGAGGAAGCCCTACTGCC
CGGTGGTGAGGACCGGCCAAGGCTCTCCGCTCAGGGCAGC
AAGCCAGGGCCCGCCCCTGACAGGAATCCGTTGGCTAAGC
AGCCGCTCTGGCCTTGGCCACGATCCCAGGAAAGAAGAGC
AAGGGGCTTTCCACCTGCCCCTAGCCTAACCCGGGGCTGG
GGACCTCTCGGGTTCCAGCGGCTCTTGCCCCGCCTCCTAA
GCCTGCCGCCTCCTCTCCAGGCCAGGTTGCCCGCCCCTAC
CCTCACGCTCGACGGGCTCGCTCCCGCACCGGGCGCGCGG
GTGGTGCGCGGGCACACGGAGGCGGAAGGCCGGAGGGGCA
GTCCGCCGGGGACGAGCGCGCAGGCGCCTTTCTGGGACCC
GCTGCAGGCGCGAATGCCAGCGGCCGGCGGGCGGCGGGGT
AAGAGCATGGGATCCCGGGGGTTCCGGACCCCGGGCCAAT
GTGGGGAGGTACCGGGGGCTCGCAACGCGCCACGAGGCGG
CGCAGAGCTGGCGACCTGGCTCCCAGCTCCGCTCCACTCC
CAGGGACGCGACGCGAGGCCTCCCCAGCCCTTCCTGCAGG
GTCGCTTGGGGGTCGGGTGAGGGGACGCGGTGATACTGGT
GGCACTTGCAGGCTGGGGCGGTCCTGGCACCCTTGTCCTT
GCGATTCTGAGGGCCTGGCCCTCAAGAGGAGGGGCGGAGA
AACGTGAGAAGGGATCTCTTTCGCCCCATATGCACGCCCG
GGATAGCTGCGCTCCCCGGTGTTGTGTCCACTGCGGTGGA
AGGACCTTTCAGACTAAAAGGAGCAAAGTCAGCTCTGGGA
TGGGGACGGCGGGCTTGGCGTTTGTCGAGATGCACCGTCA
GGGCAAAGGAGGACGAAAAACGCATCTACTGCCTGCCTAG
CAACTTCGTGGCCGGTGGATGGGTTAGAAAGTTACTGTTT
TCAAGGCCGGGCGCGGTGGCTCACGCCTGTAATCCCAGCA
CTTTGGGAGGCCGAGGCGGGCGGATCACGAGATCAGGAGA
CCGAGACCATCCTGGCTAACACGGTGAAACCCCGTCTCTA
CTAAAAATACAAAAAATTAGCCGGGCGTGGTGGCGGGCGC
CTGTAGTCCCAGCTACTTGGGAGGCTGAGGCAGGAGAATG
GCGTGAACCCCGGGGGGCGGAGCTTGCAGTGAGCCGAGAT
CACGTCACTGCACTCCAGCCTGGGCGACAGAGCGAGAGTC
CGTCCCCAAAAAAAAAAAAAAAGTTACTGTTTTCTGATTT
ACAGGTGGAAAAAGTCGCAAATAACCCTTTTTCTGGTTTA
AGCAGAAGGGAGTGGTTAAAAGCCTCGAACAGTATCTTTA
ACCACACAGGGCTCGGTAAAATTAGGTACCTCCCGGCTTC
GCACACACAGACGCACACAGCTCCATTCAGCAAATACTTC
TTGGGTACCTGCCTTCTGCTAACACTGTTCTACAAATGGG
GAACAGAGAGCAACGACTAAGACAGGAGGACCCCTGCTCA
CCGGGAGCCTTTACTCTAGTCGACACATCCAACTAATTTC
CTTTTACACTTTTTTTTTTTAATTGAGACGGACTCTTGCT
CTGTCGCCCAGGCTGGAGTGCAGTGGCACGATCTCGGCTC
ACTGCAACCTCTGCCTCCCGGGTTCGGGCGATTCTCCTGC
CTCAGCCTCACGAGTGGCTGGGATTACAGGAACGCACCAC
CACGCCCGGCTAATTTTTGTATTTTTAGTAGAGATGGGGT
TTCACCATGTTGACCAGGCTGGTCTCGGACTCCTGACCTC
AGGTGATCCACTTGCCTCGGCCTCCTAAAGTGCTGGGATT
ACAGGGGTGAGCCATTGCGCCCAGCCCCTTTTATGCTTTT
TAAATTGGAATATACCATATAGAAAAATACTGTACACAAA
TTATAAGTTGTAACTTGTTAATTTATCCTAAAGTCAACAC
ATTTCCTAACCACTACTCAAATCAAGGAGCAAGATTCACA
GCATTTCAGAAGACCTCTCTGAGTACCCCTCCCAACCACC
ATCCCTTCTTTCCCCAACGGTAACCTCTTTCCTGATTTTT
AACACCATAGATTAGTTTTGCCTATTTATGAACCTTTCAT
GGAACCATATGATATGTATTCTTTAGTGTCCAGCATTTAT
ACTGAAAATTATGTGTGTGAGATTGCACCATGTCATGTGA
AAATACAATTCCTGATAGTGAAAAGAATTAGGAAGCAAAT
TGAAGGTAATGATACAAACAGTAAGGGGAGGAAGCTTTAG
TAGGATAGTCAGGGATGATCTTTCTGAGGGGATGATTTGA
GATTTGGCATGAATGACAAAAGCTTAGCTATTCCAATCAG
TTCTGGAGTTATCCCGTGATGTTTTTATTTTAAATAAGAA
AATAATTAGAGCCCAGTGCGGTGGCTCACGCCTGTAATCC
CAGCACTTTGGGAGACCAAGGCGGGTGGATCACCTGAGGT
CAGGAGTTCAAGATCAGCCTGGCCAACCTGGTGAAACCCC
GTCTCTACTAACAATACAAAAATTAGCCAGGCGTGGTGGC
GGGCGCCTGTAATCCCAGCTACTTGGGAGGCTGAGGCAAG
AGAATCGCTTGAACCCAGGAGGCGGAGGTTGCGGTGAGCC
GAGATTGTGCCATTGTACTCCAGCCTGGGCAACAAGAGTG
AAACTCCATCCCAAAAAGAAAGAAAAAAAAACCCAAATAA
AATAAAATAATTTTAGATCGTTAGGTGGAATGTACCAATT
TTGCCCTAAAATTTTTAGTTGATTTATTATATTTTCTGAA
TATATTTAAAGTGTATCCTGTGGTTAAAATGGTCCAACAT
TTTTCAAAGAGAAGAGGAAAATGTCAATTTTGTCGGTTTG
CTTTTTATTTTTATTTTTTTGTTTGAGATGGAGTTTCGCT
CTTGTTGCCCAGGCTGGAGTGCAATGGCATGATCTCGGCT
CACTGCAACGTTCACCTCCTGGGTTGAAGCGATTCTCCTG
CCTCAGCCTTCCAAATAGCTGGGATTACAGGCAAGTGCCA
CCATACCTGGCTAATTTTGTATTTTTAGTAGAGATGGGGT
TTCACCATGTTGGTCAGGCTGGTCTCGAACTCCTGACCTC
AGATGATCTGCCTCGGCTTCCCAAAGTGCCACCAGGCGTG
AGCCACCATGACCGGCATCAATTTGCTTCTTACTTTAAAA
CCCCAACTTATGGAAAACTGTAAAAAAAAAAAAAAAAAGG
AAGTGGTTAATTGAGTTTTACTGCTTTTGTATTTTTTTCT
CACGATTTGGGGTTATTCTTAATGATTCTTAAAAAGGCTC
ATTTCTCTAAGGTGGAAAGTTGGTGTGGTTAATGCAAGTA
TATTTTGGAAGAAAAGTAAAAACCAAACTAGAGAAATTGT
TTATTGGAAGGCTTTCCCAAACTAAATACAAAGACAAAAT
TCCTCTTTCTTGCTGTACCAAAGATAAATCACCCCTTTGT
CTACCATTGTGGTTTTATATTTACCTGTAGGTGAATGTGT
TCTAAATAAAATTGACTGTATCATTATCTTCATATGTGTT
GTTTTTCTTTCCTCAAAAATATTCCCTTGTGAGAGTAAAT
CTTTATTATATCTTTAGACGTATTGAGTCCCATTTAATAG
AGAGATCCACCTTTTGATGTGTATTCCCAACTAAAGGACT
AGGGAATAAGGAACTTAAAATACCACCTTTCCTTCACATT
CCTTCCCACTACCCCTCCCCTCGAATTCTCTATCCTTCTA
CTTGGTTTACTGGGTTGATTGTTGTAGGTACTGTACTCAG
CTAAATCTTGATATCTTTTTTCCCCTTAGGATACTTCTAC
ATAGACATAATCAATTTTTGACTATTTGGAAATCAAGCAT
CATTAAAATCCTCTCAAACTCCTAATTGCGAAGAATCAAT
AACATTTCTAGAAGTGATAACATTTCTCTGAACAAGAAAA
GAAGTGATTGACCACGTTTTAAAAGTACTCTGCCACTGGT
GCTGTGTTTTCTTCCCCTCCCTAAATTTGAAGAACTATGG
AGAAATGGTACTTGATGACAGTAGTGGTTTTAATAGGACT
AACAGTACGATGGACAGTGTCTCTTAATTCTTATTCAGGT
AATACATTTTTACTGTTTTAAAAAAAAGGAAATTTTCCTT
TGAATAGGTGTTCGTTTGGGGAAAAGTTTACCATTTTCTG
ACCAGGACAGAGAAGAATTTCAGGCATTTTTGATATGGTC
GAGAAAATACATTTAAATGTCCAATTCTAATAGAAAGAAT
ATGGATAACAGCTAAATAGAAGCATGCACTTTGTGATGTG
AGAAAGCAAAAATGTGTTCTAACAGGTAAGATGACAAATT
GAGAAATGATTCTGTATTAAACATTGAAGAGGAAAATGAG
CTAGCACTTCAAGGGAGGGGTGGAGTCTGTTTAGGGTAGA
GAAGCATATTACTAAATTAGAGGGAAGCGATCAGTGAACA
AGAATAAGATTGGGAATGAGGGAGGGGGAATTGATGGAGT
ATAGTCCTGGTGTGTTGGATTGGCTTAAATGTAACTCTGC
AGGTACCTATTTAGCACGTCTCATGTTCCAGGCACTGTGC
TAGGTTCTAAAAATACAAGGTGAATATCCAATACTCAGAG
GGCCCACATTTTATTTTTATTTTATATTTTATTTCATTTC
GTTTCATTTCATTTCATTTCATTTTTTTGAGACAGAGCCT
CGCTCTGTCGCCCAGGCTGGAGTGCAGTGGCGCAATCTCA
GCTCACTGTAACCTCTGCCTCCTGGGTTCAAGCAATTCTT
CTACCTCAGCCTCCCAAGTAGCTGGGATTACAGATGCATG
CGACCATGCCCAGCTAATTTTTGTATTTTTAGTAGAGACG
GGGTTTCACCATGCTGGCCAGGCTGGTGTCGAACTCCTGA
TCTCATGATCCACTTGCCTCAGCCTCCCAAAGTGCTAGGA
TTACAGGCGTGAGCCACCGCACCCAGCCAGAGGGCCCACA
TTTTAATAGTTAAATGGTCACAACAGAGGGTGATAATTAT
AATGTAGAAGTATGTGTGAGGTACAGAGTTAATAGAGAGG
TTAATGATCAGGATGCATTAGAGAAAACTTCAGGAAAGAT
GTTTGCATTCAAGGTTTGAAGGATGAGTCAGAATTTTCTA
GGCAAATGAAGTGGAGAAGGTATTATAGAGTGCAGGAACT
TGTGCAACAGGCATGGTGTCATAGAGCATGGTTATTATAA
GTATTGTATTTGAGTTGCATAAAATATAGGAACAAAAAGG
ATGAGGAGAGAGTGACCAGAGAGTAGGTTATACAATTAGC
TGGGCAAATTATTTAGTTGTAGAAAAATATGTTAGTGAAA
AAGGGTCACAGGAAAAAGAGATAGGTAAAGAGAAAAATGA
GACAATAATATTAATAGTTGTAAGAGCTATGATATACACA
TATATATACACAGACACACATTTACTCTCTACTTACACAT
TTACGATATATGCAGATACATATATGGATATTTATATATA
TTTATATGTGTGTCTGTGTATATAAATGTGTGTATACACA
GACACATATATAGGTATTTTATGCATACCTATATATGTGT
GTGTCTGTATATAGTTAATGTATATATACACACACATATA
TGGATATTCACGGACACACACATATATAAATATCTGTATA
TATATGTGTGTATAGTAAATGTGTATGTAGAGAGTAAATA
TGTATGTGTCTGTGTATATCATAGCTTTTTTTTGAGAAAA
AAAAAGCTCTGTCGCCCAGGCTGGAGTACAGTGGCACAAT
CTTGGCTCACTGTAACCTCTGCCTCCCAGGTTCAAGTGAT
TCTCCTGCCTCAGCCTCCTAAGTAGCTGGGATTACAGGTG
CACGCCATCACGCCCAGCTAATTTTTTTTTTTTTTTTTTT
TTTTTTTTTTTTTGAGACGGAGTCTTGCTCTGTCACCCAG
GCTGGAGTGCAGTGGCGCAATCTCGGCTCACTGCAAGCTC
CGCCTCCCGGGTTCACGCCATTCTCCTGCCTCAGCCTCTC
CGAGTAGCTGGGACTACAGGCGCCCGCCACCACGCCCGGC
TACTTTTTTGTATTTTTAGTAGAGACGGGGTTTCACCGTG
GTCTCGATCTCCTGACCTCGTGATCCGCCCGCCTCGGCCT
CCCAAAGTGCTGGGATTACAAGCGTGAGCCACCGCGCCCG
GCCCAATTTTTGTATTTTTAGTAGAGACGAGATTTCACCA
TGTTGGTCAGGCTGGTCTCGAACTCCTGACCTCGTGATCT
GCCTGCCTTGGCCTCCCAAAGTCCTGGGATTACAGGTGTG
AGCCACCATGCCTGGCCTGTAGCTCTTACATATAGATGTA
TACACACACACACACACACACACACACACACATATATGTT
TTGTAAGTCTTTTTTTTTTGGAGACAGAGTTTCAGTCTGG
TCGTCCAGGCTAAAGTGCAATGGCAGGACGTTGGCTCATT
GCAACCTCCGCCTCCTGGGCACAGTGATTCTGCTGCCTCA
GCCTCCCGAGTAGCTGGAATTATAGGTGTGCACCATGACG
CCTGGCTAATTTTTGTATTTTTTGTAGATACAGGGTCTCA
CCATGTTGCCCAGGCTGGTCTTGAACTCCTGAGCTCAAGT
GATCTGCCTGCCCCAGCCTCCCAAAGTGCTGGGATTACAG
GTGTGAGCCACCATGTCCAGCCAATATTTTAATCAGACTA
TAGTTTCTCTTTTCTCTTAAAACATTTTTTTTGTGGGGAG
GCTAAGGTGGGTGGATTGCCTGAGCTCAGGAGTTCAAGAC
CAGCCTGAGCAACATGGCAAAACCCCGTCTGTATTAAAAA
TGCAAAAATTAGCCGGGCGCACACCTGTAATCCCAGCTGC
TGGGGAGGCTGAGGCACAAGAGTTGCTTAAGCCCAGGAGA
CAGAGGTTGCAGTGAGCCGAGATCATCCTACTACACTTCA
GCCTGGGCGACAGAGCAAGACTCTGCCTCAAAAAAACCAA
AACAACACAATTTTTTGGGCTATTTTTATTTTTTAATTTA
ATTTACTTTTTTTTTTTGAGACAGGGTCTCCCCCTGTTGC
CCAGGTTGGAGTGCAGTGGCATGATCTCGGCTCACTGCAG
CCTTGACCTCTTGGGACCACAGGCATGTGGCTAATTGTCT
GGCTAATTGTTTCGATTTTTAGTAAAGATGAGGTCTCACT
GTGTTGCCTAGGCTGGTCTTGAACTCCTGGGATTGAGCAA
TCCTCCTGCCTCAGCCTCCCAAAGTACTGGGATTACAGGT
GTGAGCCACTGCGCCTGATTTTTTCAAATACTCTGGCTTA
ATATAGTTTCTCTTTATTCAGCATGAATTTAGAGGATTTA
TAGAAAGAACTTGTAAGAACTACTATATTTTGAGTATGAG
TATTTTCTTTAGTATTTACCACAACCACTGAAGACAGGTA
ATATCTTCGAGTTACAAATGGAAAACGAGACAACCAATAA
ATGACAACTGGGATTCAAATATAGTTGTATTTAATTCCAC
AATCAGTGCTCTTATAACTCTGCTCTGTGGCTTCTGAATG
AGTTCGAGGAATATGGTGGAAGTAAAATCACTTAAATGTA
GCAGTTGACTTGGGCTCAAATCTTAGCTCCTTCATCTGTT
AGTTGCCTGATCTTGGGGAAGTTATTTAATCTCCTTGAGC
CTCTTCTATCAAGTGGGGTATTAATACATACTTTAAGAGG
GTTATTGGCCGGGTGGTGGCTCACGCCTGTAATCCCAGCA
CTTTGGGAGGCCGAAGTGGGCCAATCACATGAGGTCAGGT
GTTCGAGACCAGCCTGGCCAACATAATAAAACCCCGTCTC
TACTAAAAATACAAAAATTAGCCGGATGTGGTTGCGGGTG
CCTGTAATCCCAGCTACTCCGGAGGATGAGGCGCGAGAAT
TGCTTGAACCTGGAAGGCAAAGGTTGCAGTGAGCTGAGAT
CACGCCACTGCACCCCACCCTGGGTGACAGAGCAAGACTC
TGTCTCCAAAAAAAAAAAAAAAAAAAAAAAAAAGATTCTT
GTGAGGATTAAGATAATATGTATAAATTGTGTTTTCTTTT
TTAATGGTGTAGGACTATAACCAGCACATTTATAATTCAT
AACTCATCTCATTTGATCCTCACATCAGATCATTTAACCC
TAAAATGTCTGCTATCCAGGAAAAATAGGTCTTGCTGGTG
ATTAAGTCTTTAGGCCTGGTCTTTAGGGTGACCAAGAATA
ATAAGTGGTATCTTCCCTAGAGAAGTTAACAGTCTAATGG
ATAGGGTGGACATGTAAATATATACTACATAAAAATGTAG
GCCAGGCACGGTGGCTCATGCTTGTAATTCTAGCACTTTG
GGAGGCTGAGGCGGGGGGATCACTTGAGGTCAGGAGTTCC
AGACCAGCCTAGCCAACATGGTGAAACCCCCTTTACAAAA
AGAAAAATTAGGCATAGTGGCGCATGCCTGTAATCCTAGC
TACTAGGGCCTCTGAGGTGGGAGGATTGCTTGAACCCAAG
AGGTGGAGGTTGCAGTGAGCCAGAGATGGTGCCACTGCAC
TTCAGCCTGGGTGACAGAGGGAGACTCCGTTAAAAAAAAA
AGTAGTGTGGTATAGGCAAATACTTTGTTTCTTTTTTTTT
TCCTCCCTAGACTGAGTCTTGCTGTGTCGCCCAGGCTGGA
GGGCAATGGTGCAATCTCGGCTCACTACAATCTCCGCCTC
CCGGGTTCAAGCAATTCTCCTGCCCCAGCTTCCCGAGTAG
CTGGGATTTACAGGCATGTGCCACCACCCCCAGCAATTTT
TTTTTTTTTTTTTCAGTAGAGACAGGATTTCCCCATGTTT
GCCAGCCTGGTCTCAAACTCCTGACCTCAGGTGATCCGCC
CTCCTTGGCCTCCCAAAGTGCTGGGATTACAGGCGTGAGC
CACCACGCCTGGCCCATTTCTTTTACTTCCTTAAAGTGCC
TTTGTCAGGTTTGATATCAAGGTTAAGCTGGCCTCATAAA
ATGAAGTAGGGAGTATTCTACCTTTTTGTAAAATCTGGAA
TAGTATGTAAGCTTGGAATTGTTTGTTCCTTAGATGCTTG
GTAGAACTTGATAGTAAAACTATTTGGGCCTGGAATTTTC
TTCATAGGGAAAATGTTTAGTGATTTAATTTCTTTATTGG
TTATAGGACCATTTAGGCTCTCTCTTTTTTCTTGAGTTAT
TTTTGTAATTTATATTTTTCTAGAAATGTTTCCATTTCAC
CTAAGTTTTAAAATGTATTGGCATAAAATTATTCATAATG
TTTTCTTACCTTTTACATTTTCTGCTGTATCAATGATTAT
AGTTCCTTTTTTATTTCTTATATAGTTAGTGGTGTTTCAT
TTTTTTAAAAAATCAGTCTTATTAGGGGTTTATTAATTTT
TTTAGTACAGTCATGCATTGTTTAATGATGGGGATTCATT
CTGAGAAATGCGTCATTAGGCAGTTTAGTCATTGTTCAAC
CATTATAGAGTGACTTAACACCAACTCAGATGGTACAGCC
TACTACACCCAGGCTGTACATTATAGCCTATTGCTCCTAG
GCTACAAACCTATACAACATGTTACTGTCCTGAATACTGT
AGGCAGTTGTAGCACATGGTAAGTATTTGTGTATTTAAAC
ATATCTAAACATAGATAAGGTGCAGTTAAAATACAGTATG
AGTATCTTATGGGACCATCATTGTTTATACAGTTCGTTGT
TGACTGAGATGTCATTATTGTGGTACATGGCCGTATTTTT
CAAATAACTAATTTGAGCTTTGCCCATTCTCTCAGTGATA
TGCTTGGGGTTGTTCTTTTTTAAATTTACTAAATTGGATG
CTTTAGCTCTTACGTTTCAGTCTCCGTAACACTATCATTT
AAGCTATACATTTTCTTTAGAGTACCATCCCACAAGTAAT
ATTTTCTAATTTCTAATGTGACATCTACTTTGACCCATGA
GTTATTTAGAACTATGTTTAAAATTTTTTAAATATTTAAG
CTTTAAAAATTATCTTTTTGATATTTTAAATTAAGTAGAT
GGTAGAAAGAGAATCTTTCTGTGTAGTACTAATTCTTTGA
AAAGCATTGAAACTTGACCTAGTATATAATCAGTTTTTGT
AAATGTTCTGTGTGTGCTTGAAAAGAATGTGTAATCTCTA
GTTTAGTATTCTGCATATATTCAACAACCCAATATTATTG
TTTTGATACAATTGTTTTTTATATTCTTACTGATATTTTA
CCAGTTGATCTACCAGTTATTAAGAGAGCTGTAGTTTCTC
TTTGTCGTTTTGTCAACTTGTGTGTGTATATTTTGTATCT
ATATTACTAGGTGATTTAGAATTGTTTTTCTTTTTTCTTT
TATTTTTTGAGACGGAATCTCACTCTGTTGCCCAGGCTGG
ACAGCACAATCTCAGCTCACTGCAAGCTCTGCCTCCCGGG
TTCAAGGGATTCTCCTGCCTCAGCCTCCCTAGTAGCTGGG
ATTACAGGCGTGCGCTGCCACACCCAACTAATCTTTGCAT
TTTTAGTAGAGACGGGGTTTCACCATGTTGGCCAGGCTGG
TCTTGAACTCCTGACCTCAGGTGATCCACCGCCTCGGCCT
CCCAAAGTGCTGGTATTACAGGTAAAATGTTTGTGTGTGT
GACTTGAATTTCATATCACTGTTGCTCCCCTGTTTGTTTA
CAGTAATGCTTTTTTGTTAAAGTTTGTTTCCTTTAAAATT
AATATAGCCATAATAGTTTTCTTTAGTTTGATTTTTGCTT
GTTATATCTTTTTCTGTCCGTTTATTCTTTACCGTATGTT
TAGATATGTCTAAGCAATTTCCTTCCTCAATTGCTGTTTC
CCTCTGTTGGTTTGAAAGCTGTACTTTATTTTCTTCTTTC
AGGACTTATCTGGAAATTTCCAGTTGCATATTTAACTTAA
CAAAGCCTAAACTTAAAATATATCCTCTTGAACAATGCAA
AGATCTGGAAATTTCCAGTTGCATATTTAACTTAACAAAG
CCTAAACTTAATATGTATCCTCTTGAACAATGCAAAGATT
TTAGAATGTTTTAATTCTCGTTACAGATCCTCACTTCCCA
AGTTAAAATGTTACTGTCTAGGATTTTGTTTCTTCTATGA
TTTTTAATCCTATAAATTAGGCATTAATGACTTGTTTTGT
ACAGTTAATATTGTTTTGTTATTTATTATTTATTTATTTT
TAGAGATGGAATCTCACTCTGTTGCCCAAGCTCAAGTACA
GTGGTATGACCATGGTTCATTGCAGCCTTGACTTCCTGGG
CTCAGAGGATCCTCCTGCTCCAGCCTCCCCAGTAGCTGGA
ACTACAGGTGCTTGCCACCACACCCAGCTAAATATCTGTT
TTTTTATTTTTAGTAGACATAAGGTCCTGCTATGTTGCCC
AAGCTGGGCTCAAACTCCTGGGCTCAAGGGGGATCCTCCC
ACCTTGGCCTCCCGAAGTGCTGGGATGACAGGTGTGAGCC
ACTGTGCCCTGCATATTTATTTAGTTTTACCCTTGTGTTC
AGCATTTTCTGTTCACCCTTCTTTCTTACATATTGTATCT
TTCTTTGAGATCATTTTTTTTCTTCCTGAAGTACACCTTT
GGGAGGTTTTTTTAGTGGGAGTCTATTGGTGGCAAACCCA
GTTTTTGTCTGAAAATGCCTTTATTTGGCCCTCAGTCTTA
AAGTTTTGCTGGGTATGGAATTGTTTTGATGGTTATTTTC
TCTTAGTATTTTGAAAATATCATTGTCTTTTAATTTGTGT
TGATGTTTGGACATCAGCTGTCGTTTTAATTGTTATTCTT
TTGTAGGTAATTTGCCTTTCCTTTCTTGCTGCAGTTTCAC
TACGATATATCTTAGTGAATATTAAAACGTTTGTCATCCT
AGGATTTTCTGTGATTTCTATCTCTAAGGAATGGTATTTT
CTGTCTGTTCTAGAAACTTTTCAGCTACTGTGTCTTCTTA
TTTTTCTTCCTTTTAGAACTCTGATTAGATATACGTTGGA
TCTTTGGTTAGGAATTCCACAGATATGTATAGGCCATTCA
CTATGTGCCAAGGGCTAGTGATGCCACAGAGAATAAAATA
GACAATAATCTCTTCCCCTCATTGACTTTATAGTTCTCAG
TTATCTCTTCGAATATTGTATCTTCCTCATTTTTATTCTT
GTACAACTCTTGTTAGATGTATGTTGGGTCTTTTCATTCT
GTCTTCTGTGTTTCATAATCTCTTGTATTTTCCATCTCGG
AGTTTCTTCTCAGTGCTTCCTTTATAATCATCAAATTTGG
TTTCCTGTTCATTACTTTTTAGCTGTGCTTAATTTGTTTT
TATTTTTAACTCCCCATTGAATGTTAAGGTTTCAGTTATT
ATATTTTTTATTTCCAGAAGTTCTCTTTGGTTCCTTTTTA
GATCTTGATCATTTCTGATACTCTTTTTCCTTCAGCATAC
TTTCAAGGTCTCTTTTGTATTGTTAAGCCGTTGAACCATG
CTTATTTTATGTTCCTTATCTAAAAATTCCTGTATCTGCA
TTCTGATTTCATAGTTTTTTGTTTCTCCTGACCCTAGCTC
ATGGTATTTTGTTTCTTCATGAGCTTAGTGATTTTTAATA
AAATTGTGAGTTTATGTAATTTGGAACTTCTATCTGTGGG
AATTCTTTGAGGCTTGAGTTTCCTGTGCATTTTTCCACAT
AGGGTTTATGTTGCTTCCTGGTAGGCACCTGGGGCACTAT
TAACAAAAATCAAACTAAATTAGCAACTTAAAGTTTCTTT
GGGTCATGTACTCGGTGTGAATTCAGGCCCCAACCTGGGC
AAATGCAGGCATATGGTTAGGAATTTTCATAGGACTCTTT
TTCCTTTTTCCCGTACTACCAGGAGCCAAGGCCGAGATGA
GTACTATCTTCACTATCTCCCTAAAGGCATTGTATTTTAA
ATTGTAGTAGAGGGTTCTCTGACCTTGAGTTCCTACCCGT
TCAGGTCCCAGGCTTTGCCTCCTTACTGATTGTATAGGGC
TCCTGGTAGCCAGGCTATTGACCACCAGAGATCATCGGAT
ACCCTCAAGGCAAATGCTTACTTCTCTGAATCTACACTTC
ACTGTTGTTTCTGGGGCCTCTAAGGAATTCTTTCATGTTA
CTGCTAGTTCAGCCATATATTAAAATTATATATTTATAAA
AGTAGGATATGTAATACTATATTATTAATATATAAAAACA
AATATAAATCATACATTATATAGAAAACATCATATGTAAA
ACGTTATATTATATACATTATTTATTCAATGTTAACTAGG
ATTTTTACTGGAGATGTTTTTGGACCCTTTATCTGACATA
TTGCTGGAAACTAAAGTGCCATCTATATTTTTAAAAGCTC
CATAAGTTATTCTAGTGTTTACAGAGGGTTAATAGACATG
ATGGTTGAAGGTTTAGGAGTTGCTTTTGCCCCTCAACAAA
AGCAACTTTTGTGCAAGAAGAAAACAGATTTAACCACTAA
TCATCTCCAGAGAGAAGGGAGAATGATTAAAGGAGACTGA
GAAGAAACTGTGTAGTAGGCTTAGCATCTGGAGAGTTTGT
TTTGCTAGAAGCCAAGAAACCAGAGAACTTTACAAAATGA
GGACCGGCCAACAGTGTCAAGCTATAGACATGTCAAAAAG
GATGAAGATTTAAAATAGACAAGGGATCTATAGGAGGCCA
TGTGAACCTCCTGGTTGCCAGACTGTAATGAACTGAGGAC
TGAATGGTAGTTACCAAATGGGCATAGCAGCTTTCAGGAA
GTTTGTTTGTGAACGGAAGAAAGGAAGTAGTTTGGTGGCT
GAAGTGGGGGAAGAAGGGCTGAGGAAAGGTCCAATTAGAA
GTTGTTATATAAAATATGTAACTTATAATATTACTTTTAG
TCCATAATTGGTCCATTGGAAAGTCGTCCCCTTTTCTGAA
TTTGGTACTAATTCATGGTGATTATTTAGTTTGCAGTCTT
TTTTTTCCAGTTTTTCTTTTGTCTCCTAATTGTGACACAT
ATATTATTTTCTTGTTTATTTTAAGGTGAAGTTGAAAAGA
ACTAAAATCAGAGTATAGGATAAAATACTACAAATTTTTA
AATGATACTATTTCAGTATTGCTGGTATATATAATCAAAT
GCTTAATGGGAATTCAGGAGGGGACAATTCATCCAATACT
TCTCTATTCTTGTGACTTACATATATTACTTAACCTGACA
TTTCTTTCATGAACTGAGTTTACTCAATTACTTTTCTCAT
CTGGAAAAGAAAACAGGACTCCAGCTACTTATTTTAAACC
CTGCTCTTAAATTGTCCCTAGGAAAATCAACAGAATCAGA
TTCCTTTTGGGTTACTATATAAGAACAATATTGTTATTGC
ACATTAGTAGATTATTTGAAGGCTTCTTGTAGATGGCTAT
GATATATTTTTGTCATTTTTCAGATAAGGAAAATAAAAAT
GCTAAACATTAAGAAAAATGGTGGCTGGGCACAGTGGCTC
ACACCTATAATCCCAGCACTTTGAGAGGCCGAGGCAGGTG
GATCGCTTGAGCCCAAAAGTTTGAGTCCAACCTGGGCAAT
ATGGGGAAACCTTGTCTTTATAAAAAATACAAAACTTGGC
CAGGCACGGTGGCTCACGCCTGTAATCCCAGCATTTTGGG
AGGCCGAGGCAGGCGGATCACGAGGCCAGGAGATCAAGAC
CACCCTGGCTAACACGGTGAAAACCCGTCTCTACTAAAAA
TACAAAAAATTAGCTGGGCGTGGTGGCGGGCGCCTGTAGT
CCCAGCTACTAGGGAGGCTGAGGCAGGAGAATGGCATGAA
CCTGGGAGGCGGAGCTTGCGGTGAGCTGAGATCTCGCCAC
TGCACTCCAGCCTGGGCGACAGAGCGAGACCGTCTCAAAA
AAAACAAAAACAAAGCCCAAAAATTAGGTGGGCATGGTGG
CGCATGCCTGTAGTCCCAGCTACTGATAGTGGGGGCTGAG
GTGGGATCCCTTGAGCCCAGAAGGTCAAGGCCACAGTGAG
CCGTGATCACACCACTGGACTCCAGCCTGGGTGACAGAAC
AAGACCCTGTTTAAAAGAAAATAAAAGAAGGAAGGGAGGG
GAGGGGAGGGGAGAGATTCCATTACAGAACTCAACTCCAT
CATAAAGAATATAACATTTTTAGCATTCATGTGTGAGGGA
CTTATGTGTCATCGGAGGTTGGGAGAATTAATGAATAACA
TCTGTGATTCTGCTGAGATATTTTTCCTTCTGTTGATTAA
AATACTATTTTTGGTATCCTAATTTGTATTGTTTTGTTTT
TAAGAGGTGAGTTTTCACTATGTTGCCCAAGCTGCAGTAG
AGTGACTATTTACAGGATGTGATCATCAGGCACTGTAACC
TTGGGCTCCTGGCCTCAAGCGGTCCTCCCACCTAGCCTCC
CAATAGAAATGCATCATTTTTATGTATTGTAAAATATCTC
AGCTTGTACCACTGCTCCCAGCTCATAATTTCTTTTTTTG
TTGTTTTTTAAAAGTTTTTTGCTTTTAATTTTTTTAATGT
ACCCATAAAAATTAAATTTTTAATTTTTATGTGTACATAG
TAGATGCACATATTCATGGGTCACATGAAATTTTTTTTTA
ATTTTTATTTTATTTATATTTTTATTATTTAAAATTTTTA
TTTTATTATTATTTTTTGAAATGTAGTCTCTCTCTGTCAC
CCAGAGCGAGACTGGATGACACTGGGTGCAGTGGTGCCAT
CTCGACTTACTGCAACCTCTGCCTCCCCAGTTCAAGCAAT
TCTGTCCAGCCTCCCAGGTAGCTGGGACTACAAGCATGCG
CCACCACGCTCAGCTAATTTTTTGTATTTTTAGTAGAGAT
GGGGTTTTACCATGTTGACCAGACTGGTCTTGAACTCCTG
ACTTCAAGTGATCTGCCCGCCTCAGCGCCCAGCTGATTAT
TTATTATTTATTATTTTTCTGAGACAAGAGTCTCACTCTG
TCACCCAGGCTGGAGTGCAGTGGTACGATCTCGGCTCATT
GCAACTCTGCCTCCCGAGTTCAAGCGATTCTCCTGCCTCA
GCCTCCTGAGTAGCTAGGATTATAGGCGCGCACCACCATG
CCTGGCTAAGTTTTGTATTTCTTTTTTTTTTTTTGAGGCG
GAGTCTCGCTCTGTCGCCCAGGCTGGAGTGCAGTGGCGTG
ATCTTGGCTCACTGGAAGCTCTGCCTCCTGGGTTCACGCC
ATTCTCCTGCCTCAGCCTCCCTAGTAGCTGGGACTACAGG
CGCCTGCCACCATGCCTGGCTCATTTTTTTGTATTTTTGT
TAGAGACGGGGTTTCACCATGTTAGCCAGGATGGTCTCGA
GCTCCTGACCTCGTGATCCGCCCGTCTCGGCCTCCCAAAG
TGCTAGGATTGCAGGTGTGAGCCACCGCATCCTGCCTAAG
TTTTTGTATTTTTAGCAGAGTCGGAGTTTTACCATGTTGA
CCAGGCTGGTCTCAAACTCCTGACCTCAGCAGATCCACCC
GCCTTGGCCTCCCAAAGTGCAGGGATTACAGGCGTGAGCC
CCCATGCCCAGCCTATTTTTATTTTTTTGAGACAGAGTCT
GGCTCCATTGCCCTGTGCTCCAGCACAGGCTGGAGTGCAG
TTGTGAAATTTTAGCTCACTGCAGCCTCTGTCTCCGGGTT
CAAGTGATTCTCCTGCCTCAGCCTCCCGAGTAGCTGGGAT
TACAGGTGCTCACCACCATGCCCAGCTAATTTTTCTTGTA
TTTTTAGTAGAGATGGGGTTTCACCATGTTGGCCAGGCTG
GTCTTGAACTCCTGGCGATCCGCCTACCTTGGCCTCCCAA
AGTGCTAGGATTACAGGCATGAGCTACCATGCCTGGCCAT
TATTTTATTTTTTAGATACAGTGTCTCACTACGTCACCCA
GGCTGGAGTACAGTGGTGCCATCATGGTTCACTGCAGCCT
TGACCCCCTGGGCTCAAGCGATCCTCCTCCCTCAGCCTTA
TAGGTAGCCAGGACTATAGGCACATACCGCCGCACCTGAC
TAACATGCAATGTTTTGACACAAGCATATAATGTGTAATA
ATCACATTAGGGTAAATGAAGTATTCATTACCTCAAGCAT
TTATTCTTTGTATTATAAACATTCCATTTATACTTTTAGT
TATTTAAAAATGGTACAATAAATTATTGTTGACTGCAGTC
ACCCTGTTGAACTATCAAATACTAGATCTTATTCATTCCG
TGTAATTATATTTTTGTACCCATTAATCTTCCCCACCCCA
CCCACTCTTCTGAGCCTCTGGTAACCATATTCTGTTCTTC
ATCTCCAAGAGTTCAATTGTTTCAATTTTTAGCTCCCACT
AATGAGTGAGAATATTGAAAGTTTGTCTTTCTGTGCCTGG
CTTGTTTCACTTAACATCATGACCTCCAGTTCCACCTACA
TTGTTGCAAGTGACAGGATCTCATTCTTTTTTATGGCTGA
ATCCATTGCATATACATGTTATTTATTCATTCGTCTGCTG
ATGGACGCTTAGGTTGCTTGCGAATCTTGGCTATTGTGAA
CGGTGCTGCAATAAATGTAAGAGTGGAGCTATCTTTTCAA
TATATGGATTTCCTTTATTGCCTGTCTTTTGGATAAAAGC
CATTTTACCTGGGTGAGATGATATCTCATTGTAGTTTTGA
TTTGCATTTCTCTGCTGATCAGTGATGTTGAGCACTTTTT
CGTATTCCTGTTTGACATTTGTGTCTTCTTTTGAAAAATA
TGTATTCAGATCTTTTGCCCATTTTTTAATTGGATTATTT
GATTTTTTTCATATTGAGTTGCTTGAATTCCTTATATATT
CTGGTTGTTAATCCCTTGTCAGATGGGTAGTTTGTGCATA
TTTTCTCCCATTCTGTGGGTTCTGTCTTTGTTGATTGTTT
CCTTTGCTGTGCAGAAGCTTTTAAACTTGATGGATCCCAT
TTGCCCATTTTTGCTTTGGTTGCTTGTGCTTGTAGAGTAT
TACTCCAGAAATTTTTGCCCAGACCAATGTCCTAGAGAGT
TTCCCCAATGTTTTCTTGTAGCAGTTTCATAGTGTGAGGT
CGTATATTTAAGTCTTTAATCCATTTTGATTTGATTTTTG
TATATGATGAGAGATAGGCGTTTAGTTTCATTTTCTGCAT
GTAGATATCCAATTTTCCCCCAAAGAGACTCTTTTCCCCA
GTGTATGTTCTTGGCACCTTTGTCAAAAATGAGTTCACTG
TAGATGTGTGTATTTGTTTCTGGGTTCTCTATTCTGTTCC
ATGGCCTAGGTATCTGTTTTTATGCCAGTACCATGCTGTT
TTGGTTACTATAGCTCTGTAGTAAAATTGAAGTCAGTATA
ATGTAATTCCTCCAGTTTTGTTCTTTTTGCTTAGGATAGT
TTTGACTATTTGGGATCTTTCGTGGTTCCATATAAATTTT
AGGATTATTTTTTCTATTTCTGTGAGGAATGTCATTGGTA
GTTTGATGGAGATTGCATTGAATCTGTAGATTGCTTTGGG
TAGAATGGACATTTAATGATATTGATTCTTCCAATCCATG
AACATAGAATATTTTCCCATTTTTTGGAATTTCTTTCGTC
AGTGTTCTATAGTTTTTTATTAACATCTTTTACTTTTTTT
TTTTTTTGAGACGGAGTCTCGCTCTGTCACCCAGGCTGGA
GTGCAATGGCATGATCTTGGCTCACAACAACCTCCACCTC
CCAGGTTAAAGCAGTTCTCCTGCCTCAGTCTCCTGAGTAG
CTGGGATTATAGGCGCATGCCGCCACGCCTGAAAAATTTT
TGTATTATTATTTTTTTTTTTTGAGACGGAGTCTCGCTCT
GTCACCCAGGCTGGAGTACAGTGGTGCCATCATGGTTCAC
TGCAGCCTTGACCCCCTGGGCTCAAGCGATCCTCCTCCCT
CAGCCTTATAGGTAGCCAGGACTATAGGCACATACCGCCG
CACCTGACTAACATGCAATGTTTTGACACAAGCATATAAT
GTGTAATAATCACATTAGGGTAAATGAAGTATTCATTACC
TCAAGCATTTATTCTTTGTATTATAAACATTCCATTTATA
CTTTTAGTTATTTAAAAATGGTACAATAAATTATTGTTGA
CTGCAGTCACCCTGTTGAACTATCAAATACTAGATCTTAT
TCATTCCGTGTAATTATATTTTTGTACCCATTAATCTTCC
CCACCCCACCCACTCTTCTGAGCCTCTGGTAACCATATTC
TGTTCTTCATCTCCAAGAGTTCAATTGTTTCAATTTTTAG
CTCCCACTAATGAGTGAGAATATTGAAAGTTTGTCTTTCT
GTGCCTGGCTTGTTTCACTTAACATCATGACCTCCAGTTC
CACCTACGTTGTTGCAAGTGACAGGATCTCATTCTTTTTT
ATGGCTGAATCCATTGCATATACATGTTATTTATTCATTC
GTCTGCTGATGGACGCTTAGGTTGCTTGCGAATCTTGGCT
ATTGTGAACGGTGCTGCAATAAATGTAAGAGTGGAGCTAT
CTTTTCAATATATGGATTTCCTTTATTGCCTGTCTTTTGG
ATAAAAGCCATTTTACCTGGGTGAGATGATATCTCATTGT
AGTTTTGATTTGCATTTCTCTGCTGATCAGTGATGTTGAG
CACTTTTTCGTATTCCTGTTTGACATTTGTGTCTTCTTTT
GAAAAATATGTATTCAGATCTTTTGCCCATTTTTTAATTG
GATTATTTGATTTTTTTCATATTGAGTTGCTTGAATTCCT
TATATATTCTGGTTGTTAATCCCTTGTCAGATGGGTAGTT
TGTGCATATTTTCTCCCATTCTGTGGGTTCTGTCTTTGTT
GATTGTTTCCTTTGCTGTGCAGAAGCTTTTAAACTTGATG
GATCCCATTTGCCCATTTTTGCTTTGGTTGCTTGTGCTTG
TAGAGTATTACTCCAGAAATTTTTGCCCAGACCAATGTCC
TAGAGAGTTTCCCCAATGTTTTCTTGTAGCAGTTTCATAG
TGTGAGGTCGTATATTTAAGTCTTTAATCCATTTTGATTT
GATTTTTGTATATGATGAGAGATAGGCGTTTAGTTTCATT
TTCTGCATGTAGATATCCAATTTTCCCCCAAAGAGACTCT
TTTCCCCAGTGTATGTTCTTGGCACCTTTGTCAAAAATGA
GTTCACTGTAGATGTGTGTATTTGTTTCTGGGTTCTCTAT
TCTGTTCCATGGCCTAGGTATCTGTTTTTATGCCAGTACC
ATGCTGTTTTGGTTACTATAGCTCTGTAGTAAAATTGAAG
TCAGTATAATGTAATTCCTCCAGTTTTGTTCTTTTTGCTT
AGGATAGTTTTGACTATTTGGGATCTTTCGTGGTTCCATA
TAAATTTTAGGATTATTTTTTCTATTTCTGTGAGGAATGT
CATTGGTAGTTTGATGGAGATTGCATTGAATCTGTAGATT
GCTTTGGGTAGAATGGACATTTAATGATATTGATTCTTCC
AATCCATGAACATAGAATATTTTCCCATTTTTTGGAATTT
CTTTCGTCAGTGTTCTATAGTTTTTTATTAACATCTTTTA
CTTTTTTTTTTTTTTGAGACGGAGTCTCGCTCTGTCACCC
AGGCTGGAGTGCAATGGCATGATCTTGGCTCACAACAACC
TCCACCTCCCAGGTTAAAGCAGTTCTCCTGCCTCAGTCTC
CTGAGTAGCTGGGATTATAGGCGCATGCCGCCACGCCTGA
AAAATTTTTGTATTATTATTTTTTTTTTTAGTAGAAACGG
GGTTTCACCATGTTGGCCAGGCTGGTCTTGAACTCCTGAC
CTTATGATCTGCCCATCTCAGCCTCCCAAAGTGCTGGGAT
TACAGGTGTGAGCCACCACGCCTGGCCTTGAGCCACTGTG
CTTGGCCTGATCTTTTATTCTTTAGTTAATTCCTAGGTAT
TTAATTTTATTTGTGGCTATTGTAAATGGGATTTTTAAAA
TTTCTTTTTCAAATTGTTCACCATTGGCCTACAGAAGTAC
TACTGATTTTTGTATGTTGATTTTTTTATGCTGCAACTTT
ACTGAGTTTGTTTTACAGTTCTAATAGTTTTTTTATGGTG
TTTTAAGGTTTTTCCAAATATAAAATTATATCATCTGCAA
ACAAGGATAATTTGACTTCTTCCTTTCCAGTTTGGGTGAC
CTTTCTTTCTCTTGTCTGATTGCGCTAGCTAAGACTAACA
GCACTATGTTGAATAACAGTTGTGAAAGTGGGCATTCTTC
TCTTGTTCCAGATCTTAGAGGAAAAGCTTTCAGTTTTTCC
CCATTCAGTATGATACTAGCTGTGGGTCTGTTATATATGG
CTTTTATTGTGTTGAGGTATGTTTTTTTCTAAACTCAATT
TTTTGCGGGTTTGTGTCAGGAAGGGATGTGGAATTGTATC
AGATACTTTTTCAGCATCAACCAAAATGGTCATATGATTT
TTGTCCTTCATTGTGTTGATTTGATGTACCACATTGATTG
ATTTGCATATGTTGAACCATTCTTGCATCCGTGGGATTTA
TCTGTGGGGTAATGATGAATGATCTTTTTAATGTACTGTT
GAATACAGTTTGCTGGTATTTTGTTGTGGATTTTTGCATC
AATGTTCATCAGGGATATTGGCTTGTAGTTTTTTTTTCTT
TTTTTAATATGTCTTTCTCTGGTTTTGTTATTAGGAATAC
TGGGCTCGTAGAATGAGTTTGGAAGTATTCCCTCCTCTAT
TTTTTGGAATAGTTTGAATAGGACTGATATTAGGAATTTT
CTTTAAATGTTTGGTGAAATTCAGCAGTGAAGCCATCAGG
TTCTAGGCTTTTCTTTGCTGGGAGACTTTTAATTACTGCT
TTGATGTCATTGCTTGTTATTGATCTGTTCAGGTTTTGGA
TTTCTTCCTGGTTCAGTCTTGGTAGGTTGTATGTGTCTAG
GAATTTATCAGTTTCTTCTAGGCTTTCCAGTTTTTTGGCA
TATAATTGCTCATAGTAGTCTCTGGTGATCCTTTGAATTT
CTGCAGTATCTGTTGTAATGTCTCCTCTTTGATCTCTGAT
TTTATTTATTGTAGTCTTTCTTTTTTTCCTAGTCTGGCTA
AAAGTGTCTCAATTTTGTTTATCTTTTCAAAAACCAACTT
TTGTTTCGTTGATCTTTCAATTTCGTTTATTTCTGCTCTG
ATCTTTACTATTTCTTCTACTAATTTTCTGTTTATTTTGC
TGGAGCTTTTCTAGTTCTTTAAGATGTATCATTAGGTTGT
TTATTTGAAGTTTTTCTACTTTGTTGACATAGGCACTTAT
TGCTATAAACTTTCCTCTTAGTACTGCTTTCATGTATCCC
ATAGGTTTTGGTATGTTGTGTTTCCATTTTCATTTGTTTC
AAGAAATTTTTAAATTTTCTTCTTAATTTCTTCATTGGCA
CACTGGTCATTCAGGATCATATTGATTAATTTCCATATGT
TTGTACTCTTTCCAAAATTCCTCTTGTTATTGATTTCTAG
TTTTATTCCATTGTGGTTAGAAAGGATACCTGATATGATA
TCAGTGTTTTGAATTTTTTTAAGACTTGTTTGTGGTCTAT
CATATGGTCTATCTGTGTGCCAAGGAGAAGAATGTGTATA
TTCTCTAGCCATTGGATGAAATGTTGTATAAATATCTGAT
AGGTCCATTTAGTTTACACTGCAGATTAAGTCTGATGTTT
CTTTGTTGATTTTCTGTCTGGATGATTTGTCCAGTGCTGA
AGTTGACATCTCCAGCTATTACCCTATTGGAGACCCTCTT
TTTAGCTCTAATAATATTTGTTTTATGTATCTAGGTGCTC
CAGTGCAGGATGCATATATATTTACCATTGTTATGTCTCT
TGCTGAATTGATCCGTTTGTCATTATATAATGACCTTCTT
TGTCTTTCTCTTTTGTTGTTTTGTTTGGAGACAGAGTCTT
ACTCTGTTGCCCAGGCTGGAGTGCCGTGGTGTGATCTCGG
TTCACTGCAACCTCCTGCCTCCAGAGTTCAAGTGAGTCTC
CTACCTCAGCCTCCCAAGTAGTAGGACTACAGGTGTGCGC
CACCACGCCCAGCTAATTTTTGTATTTTTAGAAAAGACGA
GGTTTTGCCATGTTGGCGAGGCTGGTCTTGAACTCCTGAC
CTCAGGCGATCCGCCTGCCTTGGCCTGCCAAAGTACTGGG
ATTAGAGGTGTGAGCCACCGCGCCCGGCTTCTTTGTCTCT
TTTTATAGCTTTTGTCTTGAAATCTGTTTTGTCTGATGTA
AGTATAGCTACTCCTGCTCTTTTTGGTTTCCATTTGCATG
GAATATCTTTTTCCATCCTTTTATTTTCAGTCTATATGTG
TCTTTATAAATGAAGTATGTTTCTTGTAGGCAGCAGACTG
TTCAAGCGATTCTCCTGCCTCAGCCTCTGGAGTAGCTGTG
ATTACAGGTGCACGCCACCATGCCTGGCTAATTTTTTTGT
ATTTTTAGTAGAGACGAGTTTTCACCATGTTGGCCAGGCT
GGTCTCAAACTCCTGACCTCAAGTGATCTGCCCGCCTTGG
CTTCCCAAAGTGCTGGGATTACAGGCGTGAGCCACCGCGC
CTGGCCTAAGTGAGGTGATCTTGGCTCATTGGAACCTCTG
CCTTCCAGACTCAGGTTATCCTTTCACCTCAGCCTCCCAA
GTAGCTGAGATTACAGGCACATGCCACCATGCCCAGCTAG
TTTTTTGTATTTTTGTAGAGATGGGGGTTTGGCCATATTC
CCCAGGCTGGCAAATAACATCTTATAACTCATTATTTTAA
GCTAATGATTACTTTATACTGACTGTAAAAACTAACAAAT
AAGCAAAGAGAAAATTAACAAAAACTCTACACTTTAACTT
TATTCCCCTGCTTTTTAACTTTTTATTGTTTCTATTTATA
TTTTATTCTACTGTCTGTGTCTTGAAAAGTTATGGTTATT
ATTTTTGATAGGTTCATCTTTTAGTCTTTCTACTCAAGAT
ATGAGTAGTTTACAAACCTTACTGACAGTGTTAAAATACT
CTGTGTACTTACTATTTACCAGTGAGTTTTGCACCTTCAG
ATGATTTCTTATTGCTCATTAATGCCCTTTTCTTTCTGGT
TGAAGAACTCCCTTTAGCATTTCTTGTAGGGTAGGTCTAG
TGTTGATTAAATCCCTCAGCTTTTTCGTCTGGGAAGATCT
TTATATCTCCTTCATGTGTGATGGGTATTTTTGCTGGATA
TACTATTCTAGGATAAAAGTTTTTTTTCCTTCAGTACTTT
AAATATGTTGTGCCATTCTCTCCTGGCCTGTGTGGCTTTC
TACTGAGAAGTCTGCTGCCAGATGTATTGGAACTCCTTTG
TATGTTGTTTCTTTTTTCTTGCTGATTTTAGGATTCTTTC
TTTATCCTTAACCTTTGGGAGTTTGACTGTTAAAAAGTCT
TGAGGTAGTCTTATTTGCATTAAATCTGCTTGGTGTTCTA
TAACCTTCTTGTACTTGAATATTGATATCTTTCTCTAGGT
TTGGAATGTTCTCAGTTATTATCCCTTTGAACAGACTTTC
TACACTGATCTCTCTCTCTCTCTATTACCTCTTTAAGACC
AAAAGCTCTTCGATTTGTCCATTTGAGGCTATCTTATAGA
TCTTCTAGGCATGCTTCGTTTGTCATTCTTATTTTTCTTT
AGTTTCCACTGACTGTATATTTTCAAATAGCCTGCCTTCG
AGCTTACTAATTCTTTCTTTTGCTTGATCAGTTCTGCTGT
TGAGAGACTCTGATGCATTCTGCAGTATGTCAGTTGAATT
TTTTAGCACCAGAATTTCTGCTTGATTTTAACAAATTATT
TCCATCTCTGTTAAGGATAGGATTCTAAATTCCTTCTCTG
TTATATCTTGAATTTTTTGAGTTTCTTCAAAACAGTTATT
TTGAATGTTCTGTTTGAAAGGTCACATACCTCTATCACTC
TGAGATTGGTTGCTGGTGCCTTATTAAGTTTGGTGAGGTC
ATGTTTTTCTGGATGGTCTTAATGCTTGTGGATATTCATC
TGGATATTGAAAAGTTAGGTATTTATTGTAGTCATCACAG
TCTGGGCTTGTTTATACCCATCCTTCTTGGGAAGGCTTTC
CAAGTATTCAAAGGGAGTTGAGTGTTGTCATCCATGGTCG
CTGCAGCCATATTTGCATTAGGGGGCGCAACCCAAGCCCA
GTAACATTGTGACTCTTGCAGGCTCATAGAGGTACCACTT
TGATGGTCTTGGGTAACAAATCTGAGAGAATTCTTTCGAT
TACCAGACAAAGACTCTTGTTCTTTTCCCTTACTTTCCCC
CAAAGAAATGGAGTCTGTCTCTCCACGTTGAGCTGATGGG
AACTGGAGGAGGGGTGACAAAAGTACCCGTGTGGCCATCA
CATTGGGACTGTGCTACATCAGACCTGAAGCCAGCACAGC
ACTGGGTCTTACCCAAGGCCTGCGGCAGTCACTGCCTGAT
TCCTGCCGATGTTCACTCAAGGCCCATGGTTCTTCATCAG
CAGGTATTGAATCCAGCCAGGCTTATGCCCTTTCCTTAGG
GTGGCAGCTTCTCCAACCCACAGCCTATGTTGGGTCAGAA
ATGCTGTCTGGGAGCCAAGGCCTGGAGTTAGGAACCTTAA
TCGGGAGCCAGGCCTGGAATCCGGGACTCCAGGAGTCTGC
CTGGTGCTCTACTCCACTGTGGCCTGAAGCTAGGGCCTGG
AATGTGGGCCTCAGGACTCTGCCTGTTACCTTATTTTGCT
GTGGCAGAGCTGGTATTTAAGTTGCAAGACAAAGTCCTCT
TTTACTCTCCAGTCTCCTTTCCTTAAGCAGAAGGAAGGAG
TCTCTCCTGGAGCTGCAAGCCATGCTGCCTGGGGTTGAGG
GAGGGGTGATGCAAGCACTCCCTTGGCTGCCCCAGCTGCT
GTCTTACTAGGTCATGTGCACCCCCAGTCCACTGCCTCTG
AGTCCAACACAGCACCAGGACTTGCCTATGAAGTCCTTGT
GGTTTAAACTGCCTTTCAAGTTTGTTTAAGACCCCAGAGT
GCTTTAGCCTATAGTGGTGTGCCTATCTGGAACTCAGGTT
CTTACTGCTGGGATGGACCATTCCTTTCTGGCTAGGACTA
GCCTAAATGCTTCCTCCATAGATACCAGCTGAATTCTGCC
CTGTGTTGCTTTCTGCTGTGACAAGCAAGACTGAGTTCCA
GTGCAGAGTCCCATAGTCACTGCACTCTCCCTCCCCAAAC
ACACAGATTCCCTCTTCATACCATGCAGCTGCTGCTGGGG
AATGGGAGAGAAGTGATGTTGACAATGCAATACTATCTTT
CTTACCCTCTTCAGTGCCTCTTTCCTTGATATGATGTTAA
AACCAGGTACTGTGATTGCTCAACTGATTTTTGGTTCTTA
TGAAGGTACTTTCTTGTGGGGGTAGTTGTTGAATTTGGTG
TTCCTGCCAGGGGGACAGTCGCCGGAGGGTTCTATTTGGC
CATCCTGCTCTGCCTCCTCTGCCATAGTTTGTTTTTTAAT
ATGCTTATTTTAGTTTGCTTTTGGTTTATCTTATTTTAAG
ATTATAATTAAGAAGCACCTACAGGAGAGGAAAAATGCAT
TTTCCTTCTGTCCTTCTAGGTTCTCTACTGTGCCCATGTA
ACAAAAGACAGATTAACAAGACAAAAACATACACATTTAT
TGAATATAAGTTTGAAACCTTCAGAAGGAAATGAAGACCC
GAAGAAACAGTTAAACCTGAGTGTTTTTATACTAACTTTG
ATGAAGAGTAGAGAGTTGTAGAAAATGTGATAGGACAATA
GGCTATGAGTCAAGAGTAGTAAACTGGGGAAACCTGGCAA
AACCTGTTCATTTTGGTTCCTCTGGGTATCCTTTCACCTT
TGGAGATAAAGATGCTTCTTTTCTCTGGGTATAGGGAGGG
CACCTCTCACATGAGGATTTTAAGATCTGCTTCAGGGGAT
GGTCAGTTCTTCCTGCACCTGCCCTTCCTCAAATTCCTTT
AGCTTAAAATATTCAGTATGCCAAGGTGCCAGATTTTGGA
GTTGCATGTTCAGAACTCCATCACATTCAAGTGTGGAAAC
TCAGGATAGCTTGCTTAGTATTAATGCATTATTCCTCCTT
TGGAAATGTATGTATTATTTAGGAAAATGGCTTATGTATA
TTATTGTAATTTCATTTTTTCTGAAATGTCTATCCCTTAC
GTTTTTAGAGAAGCTTATATACATTAATTTTCAGAGACCT
AAAAATATTGAATAAATACTGTTTGTTGCTTTTAAACAAT
CCATGGGGAGTAGAAAAATTTTGATTTTAGTATTGATGGT
TTACCGTTTCTTGTAGAGATTCACAGTTCCTCTATACTTG
ATCCAAAGTTGCCATTTAAGGCAAATGGCAACACTTGAGC
CTGGCAAAGTCATTTTATTTCAATAACTTTTTTTCCCCAA
AGCTGCATTGGCTGTTTGAAGAGAAAGTTATAGAGAATCA
GTTTTTGTAGCACATCAGTCATTACTAAAGTATGACTGTG
TTCTGTTTAACTGCTTAGTTTCTTTCTACTTACCCATTGC
ATGGAATATATAAAAGGATTTTTTTTTTTTTTTTTTTGAG
ACAGAGTCTTGCTCTGTCACCCAGGCTGGAGTGCAATGGC
GTGATCTCGGCCCACCGCGACTTCCGCCTCCCAGGTTCAG
TTGATTCTTCTGCCTCAGCCTCCCAAGTAGCTGGGATTAC
AGGCATGCGCCACCACACCCAACTAATTTTTGTATTTTTA
GTAGAGATGGGGTTTCACCATGTTGGTCAGGCTGGTCTTG
AACTCCTGACCTCAGGTGATCTGCCCGCCTTGGCCTCCCA
AAGTGCTGTGATCACAGACATAAGCCACCACACCCTGCCA
AAAGGAAGATTTTATTATGGAAAATTTTAGCCAAATTCTT
TTCTCTAAAATGTTTAAAATTTTAATTTAAAGGCAGTTAA
TAAGTATTGTTAACAACAAAACTACTTGTTTTTAAAATTC
AAACATAATTATGAATAGTTTAACAATTAATAAAATGAAC
ATTTAAGTAGTGCTTAAGTCCATTTTTCTGAGAATGAGAC
AGAATTGAAACTGAGTAAATATACATTAGTGTGTTTTCTT
TATGTAATTCTGAATCTTATGTAAATGAATTTGTAGAATG
AAACACTGCAGAAGGAATCCTTTTTGCCCTTCCCAAGTGA
AGCTCCCATAGGTACAGTTGGGTTGTCCTTCTGGGTTGCT
TTAAGGGCACTTTAGCAGTTTTAAAAACTTAAGTACTAAT
TTCATAGCCAGTGTCAGCTGAATTTATTGAAGTAGGTCAG
ACTCTGGATAGGAACTTGTTTCCCAGCCCTAAAGAGAGTC
ATTATCCATTCTTCTATTTGTTAGAGAATGGTAATAAATT
CTTCCGCATTGACCACAAGTCTAGAGCAATTTCAGAAAAT
CTAGATAGTTGGATTTCTTCAGGTACAGGAAATTACTTAA
GATTCTCTCTGACTTTTATTATCCCAGTGGACTGAAAACA
AAAACAAAACAAATAAAAAGAAAAGTCAACTCCTTCCCAG
CCCCAAAGAAACCATATTCAATGGTCGTATTCATTAAAAT
AGAAACTTATATCCCTCCCTGCCCCTCACCCTGCCCCCCA
GACAAAGAATACACATGCAAAAATGCAATTAATTCTTTGG
GAATTCTTTTCTTAAAAAAATTTTTATTATTGTAGGTTAT
TCTTCCTTTCCAGTTTAATTAAGCAAGCTTTTAATGTACT
ATATGCCTAGCAGTGTTTCCTTTGGACACTGGAAAATCAG
TTTCTCTGCGTATAGAATATAAAATTCTTTTCTGGTTAGC
AGTTAAGAAATAGTATAGTCATATGATAAAACATATGGTA
ACTGAAAGTATAAGTATTATGAGAAGTAAGTAGTTACTGA
TCAATGTATTTTTAATTTATGAAGGAAGGCTTCATGGAAG
ATTTAGGATTTCAGATGATGCTTGAAGGTTGGATATGAGT
TGATAGAAATAGATGTATAGAATATGGAATAAGAAGCATG
AACAGAAACTTTGAATTTCAAAGTGCCAGATAGTAACTTA
AAAATGTTTTTGGAGGCCGGGCGCGGTGGCTCACGCTTGT
AATCCCAGCACTTTGGGAGGCCGAGGCGGGCGGATCACGA
GGTCAGGAGATCCAGACCACGGTGAAACCCCGTCTCTACT
AAAAATACAAAAAATTAGCCGGGCGTGGTGGCGGGCGCCT
GTAGTCCCAGCTACTCGGAGAGGCTGAGGCAGGAGAATGG
CGTGAACCCGGGAGGCGGAGCTTGCAGTGAGCCGAGATTG
CGCCACTGCACTCTAGCCTGGGCGACAGAGCAAGACTCCG
TCTCAAAAAAAAAAAAAAAAAAAAAAGTTTTTGGGTGAGA
ACTCATATATGGCACTGTGTTAAAGCAGCCTCGGCAAAAT
TAATTGGTCTGCCATCACAAATTAAGTTGCAGATCAGTAA
GTGAAAAATCAGGGACTCACAAACTCAAGTCTTTTGAACT
TAAACATCCTTGCTGTATTAACATTCACTGATAACCTGTG
AGGGTGGCATTGAGAATCTACTAGGTGCTATTAATTCTGA
GAATATAAAACTTAATAAGACATGTTTCTTTCTGAGAGAC
AGAGACACACACACATGCGTGTATACAATGGTTAATTTCT
TGTGTAAATCACTCAATGTATATATGCTATAGAAAAGTTA
ATCTGCGTTTCCCATGATTGTCTCATTAGTGGGAATATCT
TCTTAGAGATTATAGCATTTAAAGAATATTGGTATAATTC
AACAATTAAATACAAACAGTTCATGTAATGTTCTAAAACT
GGAGAAAATCTGGATTGGATTTCAGTGAGCAATAATATGT
CATTCTTCAATATGGCACACCTTCCTAATGGGTTAATTAG
TATATTTGACTCTGTGATTTTTGCCTTACATGACAGTTTA
AAAAGCTGCGATTATACTGTACCTCTTTGGGCCTTCTCAC
AATTTTGTAATCAACTGGTAGTTAAATAGTGAGTGAGTGT
TTACTCTTTACTAAATGGAGATACCTTTACATCTTTTTTT
TTTCTTTCTTTTCTTTTGAGATGGGGTCTAGCTCTGTCAC
CCAGGCTGGAGTGCAGTGGCGCAGTCTCAGCTCGCTGTAA
CCTCTGCCTCTCGGGTTCAAGTGATTCTCCTGCCTCAGCC
TCCCAAGTAGCTGGGACTACAGATGCCCACCACCACCCTG
GCTAATTTTTTGTATTTTTAGTAGAGACAGGGTTTCACCA
TGTTGGCCAGGATGGTCTCGATCTCTTGACTTCGTGATCC
ACCTGCCTCGGCCTCCCAAAGTGCTGGGATTACAGGCGTG
AGCCACCACGCCCAGCCACCTTTATGTCATTTTAAATGAT
TTAAGAATAAAAGCTACTTAACCAACTTATGAGGCATTAC
AGAATAGGAGCTAAGAGCATGGATTATGGAGCCAGTCTAC
CTGGATTCAAATCCAGACTTTGCTGCTTATTACGTGAATG
GCCATTGCCTTTGTTTTCCCAGCTATAAAGTGGGTATAAT
GATAATACCTATTTCTTTTTTTGGATGGAGTCTCACTCTG
TCACACAGGCTGGAGTGCAGTGGTGTGAACTTGGCTCACT
GCAACCTCTGCCTCCTGGGTTCCAGCGATTCTCCTGCCTC
AGCCTCCCTGAGTAGCTGGGATTACAGGCACGTGCCACCA
TGCCCGGCTAATTTTTGTAGTTTTAGTAGAGACAGGGTTT
CACCATGTTGGTCAGGCTGGTCTCGAACTCCTGACCTCGT
GATCTGCTCACCCCGGCCTCCCAAAGTGCTGGGATTACAG
GTGTGAGCCACCACGCCTGGCCAGATAATACCTATTTCAT
AGGTTTGTTGTATTTGGCATATAGTAAGCACTATCAAGTG
TTAGTTATTACAAATCCATTATCCCTTATTTGCAATTTTG
AAATTAAAATAATCAAACCATAAAGCAGTAGTTTTTATAC
AACTTACTTGACAGCAAAGCCTGATCTAATTTATGTCTTT
GTAACATATAGTCTGTTTTTGACCCTATACTTGACCTTAA
GTTATGTATAGTTTGTAAAAGTCCTTTGTAATGGCTGGGC
GTGGTGGCTGATACCTATAATCCCAGCACTTTGGGAGGTC
GAGGCGGGCAGATCACTTGATGCCAGGAGTTTGAGACCAG
CCTGGCCAACATGGTGAAACCCGTCTCTAATAAAAATACA
AAAATTAGGCAGGAATGGTGGCACACGCCTGTAGTCCCAG
CTACTCGAGAGGCTAAATCATGAGAACCGCTTGAACCCCA
GAGGTGGAGGTTGCAGTAAGCTGAGACTGTGCCACTGCAC
TCCAGCCTGGGTGACAGAGCAAGACTCTGTCTCAAAAAAA
AAAAAAAAAAAAAAAAGTCCTTTATAAAATGCAGATACTC
ATGTTACTATTTTATGATCCATATTGGGCAGTATAGTTGA
CAGCCTTATGAAGTAAAAATAAACTTGGACATAATTATTA
TTGAGTACAGTCAGCCCTCTGTATCTATGGGTTCTGTATC
TGTGGATTCAGCCAACCATGGATTGAAAATATTCAGGAAA
TAGTTTACAGTCCCACCAACAGTGTAAAAGTGTTCCTGTT
TCTCCACATCCTCTCCAGCACCTGTTGTTTCCTGACTTTT
TAATGATCGCCATTCTAACTGGTGTGAGATGGTATCTCAC
TGTGGTTTTGATTTGCATTTCTCTGATGGCCAGTGATGAT
GAGCATTTTTTCATGTGTTTTTTGGCTGCATAAATGTCTT
CTTTTGAGAAGTGTCTGTTCATGTCCTTTGCCCACTTTTT
GATGGGGTTGTTTGTTTTTTTCTTGTAAATTTGTTTGAGT
TCATTGTAGAGTCTGGATATTAGCCCATTGTCAGATGAGT
AGGTTGCAAAAATTTTCTCCCATTCTGTAGGTTGCCTGTT
CACTCTGATGGTAGTTTCTTTTGCTGTGCAGAAGCTCTTT
AGTTTAATTAGATCCCATTTGTCAATTTTGGCTTTCGTTG
CCATTGCTTTTGGTGTTTTAGACATGAAGTCCTTGCCCAC
GCCTATGTCCTGAATGGTATTGCCTAGGTTTTCTTGTAGG
ATTTTAATGGTTTTAGGTCTAACATGTAAGTCTTTAATCC
ATCTTGAATTAATTTTTGTATAAGGTGTAAGGAAGGGATC
CAGTTTCAGCTTTCTACATATGGCTAGCCAGTTTTCCCAG
CACCATTTATTAAATAGGGAATCCTTTCCCCATTTCTTGT
TTTTGTCAGGTTTGTCAAAGATCCGATAGTTGTAGGTATG
CGGCATCATTTCTGAACATCACACCCCGGGGACTGTTGTG
GGGTGGGGGGAGGGGGGAGGGACAGCATTAGGAGATATAC
CTAATGCTAAATGACGAGTTAATGGGTGCAGCAAAACAAC
ATGGCACATGGATACATATGTAACAAACCTGCACATTGTG
CACATGTACCCTAAAACCTAAAGTATAAAAAAAAAAAAAA
AAAAAAGTTTAGGTAAAAAAAAAAAAAAAGAAAATATTCA
GGAAATAAAAAAGGATGATTGTGTCTGTACTGAACATGCA
GATTTTTTTCCCTTGTCATTATCCCCTAAACCATACAGTA
TAACAACTATTTATGTAGCATTTTACATTGTTGGGTATTA
TAAGTAATCTAAAGATGATTTAAAGTATACAAGAGAATGA
GCAGAGGTTATATGCAAATACTATGGCATTTTATATAAGG
CATGAGCATCCATGAAGTTTGGTTTCTGTGGTAGTGGGGG
GTCCTGGAATGAATCCCCCACAGATGCTGAGGGATGACTG
TAATGTTAACAATAGCGTCTATTTATTGAATGTTTACTGT
GTGCCAGGCACTATGCTGGGTATTTTATATCCATTATCTT
ACATATTCCAGTAGTCCGCAGTAGGGAAGTTGTGTTGATC
CTGTGTTTAATGTGCTGAAGTTTAGGGAGATTAAGTAATT
TGCCCAGTGTCACTCCAGCAGTGTGCCAGCAGTGCTAGAA
TTCAGATTTTATCTCTCTGACTTTCTCGGTAACTCCTGTG
TTCTTTCTGTAACCTACACTGCCTCTCTAGTTTAGACAAT
TTTCATAAGGAAATAAAAATCACTGATATGCTAAAGTACA
TTGTTGTTTTGCTCTTTTTACCTTTGATCTTAGGTGCTGG
AAAACCACCTATGTTTGGTGATTATGAAGCTCAGAGACAC
TGGCAAGAAATTACTTTTAATTTACCGGTCAAACAATGGT
ATGATAATTTTAACTTGTTTTTCTTGTTTATCATAGTTAA
TATAGATTGTTTGAAAATATTAAAAGGACAACACGCTATT
TTCTTCATCTTGAACATCCTCATCTCTTGCATACTGGTGC
CACATATATATTGCCTTGCATTTTGTAGGCCTGTCTTTGA
AATTTGATAGTCCTGAAAGTTAATTCCTATACTTAGTTAG
GTGGGCTATGATGCTGAACTAGAACGTTGATGATAAAACT
CTGAATGTCTATATGTCCTCTGGACATAAACTATGGAAGC
ACCATCATAGGCTAAAAACATTTCTTCCCTGTTCCCTCAT
CCACTGTTTCTCTCGCTAAAGATCACTATGATTGTAACTA
TAGATATAAATAGAAGAGAGCTTTGGCAGTAGCTGATGGC
TGAATTTGCAGAGCTGAAAAGGGGACCAAAGGGAGATGCC
TACAATAATAGGACTTGTATTCAACTCTGAAAATTTCACG
TGTCCTTTTGGTTCACCTTTGAATACCCTGCATCTAGTAT
AGGGCATGACACATCGTAGACCCTCAATAAAAATTTGTGG
AAGGAATGAGTATTTAGGTGTTCATTTTCTCTTTTTATTT
TGAGACGGAGTCTCACTCTGTTGCCCAGGCTGGAGTGCAG
TGGCACGATCTCAGCTCACTGCAACCTCTGCTGCCTGGGT
TCAAGCGATTCTCCTGCCTCAGCCTCCCAAGTATCTGGGA
TTGCAGGTGCCTGCCACCATGCCTGGCTAATTTTTGTAGT
TTTTAGGAGAGACAGGGTTTCACCATCTTGGCCAGGCTGG
TTTTGAACTCCTAACCTCGTGATCCACCCACCTGGGCCTC
CCAAAGTGCTGGGATTACAGGCTTGAGCCACCATGTGCGG
CCTAGGTGTTCGTTTTCATATGGTCTCGTTTCCATAGCTT
TCTCTTTGTATTATGAAGGAGGAGGTCAGCTCTACCCTTC
ATTGGTTTTATGATACAGTATATATTAAACCTTCTGTTTC
TGAAAACGCAGAGAACTTCATAGAAATTTTTGTTAATTAT
TATTGCTCTCTATCATAATTGAGCAGTGGTGATTAACCTT
CATTTTATATACAAGTCTACCTAAAGTATAAAATAGCAGT
AGCTTAGTGGTAAAGAGTATAGGTGCTAGAGTCAGACTGT
CTGAGTTCAGATCCCAGCTCTACTATTTATTAGCTGTGTG
ACCTTTGGCAAATTATTTAACTTTCTCAACCACAGTTTTA
TCACTTGTAGAATGAAAATAATAGACTACATATTTCACTG
GGTTATTGTGAGGACTGAATAAAATGATACATGTAAAGCA
CTTAGGCCAGTCCCTGGCATGTAATGAACTCTCAATAAAT
GTTAGCTGTGGTTATAGCATCATAGAAATTCATGCCTGTG
TCATTTTTATTGAACATATCCTGATAACAGTTGATGACAT
TACTTATTGACTTACTAGATGGCTGGTAGGTTATTCTCTT
AGAGACTGGCTATATAAAATGTTCATATTATATTGTTGAG
TGCTTTGGCTACTACTTTTATATAGGCCCTTTATCAGAGA
ATTTTATGCAAGAACTTCATATTGAGTTTTCTACTGATAG
GTTGCCTGTTCCCTAGTCAGAGTTTGGAGTGTTTCAAATG
GAAGAGGAACCCAAAACACTTTAAATGTCTCTTAGTAGGA
GAATGATTAAATAAAGTCTATTCTTATGTGTACATTTTTT
CTAGGTAGATTCCTGGAAGTGGAAGCTCTAAAGTAACACC
AGGATATCTCTTTCTACATACCCTGACCAACATTTAATAA
TACCAGACTTTTAAAATTGGCATTTCCTTGAGTAATTGTG
ACCTGAGCATCTTCTAATGTATTCATTGATAATTATATTT
CTTTTTTTTTTTTTTTTTTTGAGACAGAGTCTTGCTCTGT
TGCCCAGGCTGGAGTGCAGTGGCACGATCTTGGCTCACTG
CAAGCTCCGCCTCCCAGGTTCACACCATTCTCCTGCCTCA
GCCTCCTGAGTAGCTGGGACTACAGGCGCCCACCACCATG
CCCGGCTAATTTGTTTTTGTATTTTTAGTAGAGACGGGGT
TTCATTGTGGTCTCGATCTCCTGACCTCGTGATCCGCCTG
CCTCAGCCTCCCAAAGTGCTGGGATTACAGGCTTGAGCCA
CCACGCCTGGCCGATAATTAGATTTCTTTTCAAAATTGCT
TGTTCATTTCTTTCCCCCATGTTTGTAATGGATAATCATT
TTTGTAATGATTTGTATGATTTTTAAATACTTATACTAAT
TTTCTATGCTGTGTAATGAATGACCTCAAATGCTAATTGC
TTAGACACACATTTATTATCACAGTTTCTTTAGATCAGGA
GTTTGGGCACAGCTTAGCTAGGTATTCTGCTCAGAGTTTC
AGAAGGCTATAATCCAGGTGTCAGTTGGGCTGCAGACTTA
TCAGAGGCTCAAATGGAGAAGGATGCATTTCCAAGTTTCC
TCAGGCTGTTGGCAGACCTAGTCTCCTTGCATCTGCAAGA
GTGAGGGCTTCAGTTTCTTGTTGGGAGCCACTCTTGGCTC
CTAGAGCTCACATGCCATTTGTTGCTATGTGGCTTCTCCA
ACATGGCCATGCACTAAAATATGCCAGCTTGCTTTTTTAA
AGTCAGTGAGAGGCAGTTTGTCTAGTATATCTGCTAGCAA
GACAGAATCTTACATATACATGAAACAGAAGCACAAGAGT
GATCTCCTATCACATTTACCGTATTAGTTAGATGCAAGTC
ACAGGACTTGCCTACACTCAAGGGGAGAGGATTGTATGCA
TGCAGGAGTCTGAACACCAGGAGATGGTGTTCTTGGTGGT
GACCTTAAAGTCTGTCTACCACAACAGTATAGCAGTATTG
TACACTTTAATCATTTTCCTCGTGTGTGTATGGGTGTATA
AAATAAACATCTTCTTTCTGTTTGTTCTTGTCTTGTTCTG
TAAATGGTGTCTGTTGTCTTATAAAACTTTCTACATTTTG
ATGTATGTAAGTTATTTCAACTATTCTTGCAACTTTTCTG
TAACTTTGAAACTGTTTCAAGCTAAAAATTTTTTTCTTTA
AACAAAAATACCAATTATGACTCTGTGGGTTGTCTGTTAG
AGAAAACTACATCTTAAAGTTAATGGTAACACTCTTGAAT
GTAATTTTATAATTTGTGTGGCAGCCAGTTTTTTTTTACT
TACTAAACATCTACTGAGATTACATGGGAATTCAGTGGGA
AAATACATTTCAATGTATAAATAGTATTTAGACAACTTTT
CGGGTATTAATATGTCTAAAGTAAGGCCGGGCGCAGTGGC
TTATGCCTGTAATCCCAGCACTTTGGGAGACCAAGGTGGG
CGGATCACGACGTCAGGAGTTCGAGACCAGCCTGACCAAC
ATGGAGAAACCCCATCTCTACTAAAAATACGAAATTAGCT
GGGCGTGGTGGTGCATGCCTGTAATCCCAGCTACTCACGA
GGCTGAGGCAGGAGAATCGCTTGAACCTGGGAGGCAGAGG
TTGCAGTGAACCAAGATCGCACCATTGCACTCCAGCCTGG
GCAACAAGAGCAAAACTCTGTCTCAAAAAAAAAAAAAAAA
TATATATATATATATATATATGTATGTGTGTATATATATA
TATATATATATATACATATATATAATATAAAGCAGGAGTA
TCAACTAATTGCTTTGTTCCTACTGATATATTTTGATGCT
TTCTTGAAACACTTTTAAGCTATCTTCTTTTATGCCTCTT
TGTTCTACTTTATGAATTTCCATAAGAATGGGGAGCACTG
TTATAAACCCTATATTTTTTTCCTCCTAATCCAACCAATG
ACTTTATTTTTAGTATATATCGTTGCATGCCTGCAGCTTA
CTGTCAATGCCTCTTTTACTCATCTCCAGTGGATCTCAAG
GTTAAACTAAATGAAAAAATAGGTTTTGTCTATTTTCAGA
AGCTGAAAACCAAATCAAGTTGTATTGGACAAAATGTGAT
TCTTGAATTACTTGATGGTTTTCCATTGCCGTATCCATCT
TAGTTGTTTTGTGGCTAGTAGCCAATTGGAACTACTGTTG
AGCACTTTGTGTCAGTCACTGACCTCACAGCTTTACTTGT
TTAACTCAATGCTTCAACAGCTCTGAGGCTGATACAATAA
AACTTCATGCTATATAGTAACATGAATTTGGAAATGATAA
AATTGGTGCCTGTCTTCAGGTATCTCTGTCTGAAAAAGTG
GGTCCTTCGGTCTCCATTATTTGCCTGGCCCAGTTCCCCA
GATTCAAGCTGCCAAAAGGGGCTCCAACTAACCCAGAGAT
TCTTAGATTTGCTGCTTCTTGGCTTCAAGTCCCAGCCAGA
CATGGAACCCAAGATTGTTCACATGGATGTTTCTGGAGGG
ACAATGGCCACCAGCTGGTACCATACTGTAGTACTCTATG
CCCAGATGTCTTGGCTGTCTAGCATGCCTTGATAATTTTA
ATCACCATCTCTTCCATACAAACCTATGTTTTATGTAACT
GACACTAAGAAGAATAGACCTTCTGAAGATGATTAATAGG
TTATTTGATGGGATCATGTTGAATGCTAATTTAAAGAAAT
TTTTTTTTTTTTTTTTTTTTTTTTTTTTTGAGACGGAGTC
TTGCTCTGTCCCCCAGGCTGGAGTGCAGTGGCGCAATCTC
GGCTCACTGCAAGCTCTGCCTCCCGGGTTCACGCCATTCT
CCTGCCTCAGCCTCCTGAGTAGCTGGGACTACAGGCGCCC
GCCAACACGCCCGGCTAATTTTTTGTATTTTTAGTAGAGA
CGGGGTTTCACCGTGTTAGCCAGGATGGTCTCGATCTCCT
GACCTCGTGATCCGCCCGCCTCGGCCTCCCAAAGTGCTGG
GATTACAGGCTTGAGCCACCGTGCCCGGCCTAAAGAAATA
TTTTTAATTCAAAAAGTAAGAGATTGTGATAGTGAGGAAT
TGTGACCCATTTGAAATAAGTTAGGCCGGGCATGGTGGCT
CACGCCTGTAATCCCAGCACTTTGGGAGGCTGAGGAGGGT
GGATCACTTGAGGTCAGGAGTTCAAGACCAGCCTGGCCAA
CATGGTGAAACCCCGTCTGTATTAAAAATACAAAAATTAC
CCGGGCCTGGTGGTGGGCGCCTGTAATCCAAGCTACTCGG
GAGGCTGAGGCAGGAGAATCACTTAAAAAAAAAAAAAAAC
CCAGGAGGCGGAAGTTGCAGTGAGCCGAGATCGCGCCACT
GCACTCCAGCCTGGGTGCCAGAGCAAGACTCTGTCTCAAA
AAGAAATAAGCTTATGAACAATGGTTATTTATGGGTTATA
TAGTTTGGCTTGCACTGTTGTATTCTTATGATTGAGGAAA
TAAATCAAATAGAAGAAGAAGCTGCCTAGTTGTAAAGGAC
ATAATTAAGAAATTATGTTAACTTAATTTTTATTTCTTGA
GTCATGATAGTAGTGTATAGTTCCTTCACATTTTGGCTAA
CCAGAGGAGCCTATCAATTTGTGGACATTAGACCTACTTT
TCTTCCTAAAATTCAGAGAGCCTTGCATGTAACGAGGCTC
TCATTACATGTTGGTTGAATTGGTTGCAAACAGTCCTGTT
CTTTTTGTTGCATATGTTTTGTTGTACGAGTGTTAGTCGT
TGATGAAGTCTACTAATAATAGGATGACAGTAAATCCCAG
TTTGCCTAGGAGAGTCCTGGTTTGTGTCTAGTGACATGGT
TTAATTATTAATAGCTTAATAATTAGTAAATTACATTATT
AAGCTTAGATAAATGAGGTGCAATGTTAAATTAGAAGTCT
ACTTCTTTTTTTTTTTTTTTTTTTGAGCCAGAGTCTCGCT
GTCGCCCAGGCTGGAGTGGAGTGGCGCGATCTCGGCTCAC
TGCAGGCTCCGCCCTCTGGGGTTCACGCCATTCTCCTGCC
TCAGCCTCCCGAGTAGCTGGGACTACAGGCGCCCGCCACC
TCGCCCGGCTAATTGTTTGTATTTTTAGTAGAGACGGGGT
TTCACTGTGTTAGCCAGGATGGTCTCGATCTCCTGACCTC
GTGATCCACCCGCCTCGGCCTCCCAAAGTGCTGGGATTAC
AAGCGTGAGCCACCGCCCGGCCTAAAGAAATATTTTAATT
CAAAAGTAAGAGATTGTGATAGTGAGGAATTGTGACACAT
TTGAAATAAGTTAGGCCGGGCATGGTGGCTCACGCCTTTA
ATCCCAGCACTTTGGGAGGCTGAGGAGGGTGGATCACTTG
AGGTCAGGAGTTCAAGACCAGCCTGGCCAACATGGTGAAA
CCCCGTCTGTATTAAAAATACAAAAATTACCCGGGCCTGG
TGGTGGGCGCCTGTAATCCAAGCTACTCGGGAGGCTGAGG
CAGGAGAATCACTTAAAAAAAAAAAAAAACCCAGGAGGCG
GAAGTTGCAGTGAGCCGAGATCGCGCCACTGCACTCCAGC
CTGGGTGCCAGAGCAAGACTCTGTCTCAAAAAGAAATAAG
CTTATGAACAATGGTTATTTATGGGTTATATAGTTTGGCT
TGCACTGTTGTATTCTTATGATTGAGGAAATAAATCAAAT
AGAAGAAGAAGCTGCCTAGTTGTAAAGGACATAATTAAGA
AATTATGTTAACTTAATTTTTATTTCTTGAGTCATGATAG
TAGTGTATAGTTCCTTCACATTTTGGCTAACCAGAGGAGC
CTATCAATTTGTGGACATTAGACCTACTTTTCTTCCTAAA
ATTCAGAGAGCCTTGCATGTAACGAGGCTCTCATTACATG
TTAGTTGAATTGGTTGCAAACAGTCCTGTTCTTTTTGTTG
CATATGTTTTGTTGTACGAGTCTTAGTTGTTTTGTGGCTA
GTAGCCAATTGGAACTACTGTTGAGCACTTTGTGTCAGTC
ACTGACCTCACAGCTTTACTTGTTTAACTCAATGCTTCAA
CAGCTCTGAGGCTGATACAATAAAACTTCATGCTATATAG
TAACATGAATTTGGAAATGATAAAATTGGTGCCTGTCTTC
AGGTATCTCTGTCTGAAAAAGTGGGTCCTTCGGTCTCCAT
TATTTGCCTGGCCCAGTTCCCCAGATTCAAGCTGCCAAAA
GGGGCTCCAACTAACCCAGAGATTCTTAGATTTGCTGCTT
CTTGGCTTCAAGTCCCAGCCAGACATGGAACCCAAGATTG
TTCACATGGATGTTTCTGGAGGGACAATGGCCACCAGCTG
GTACCATACTGTAGTACTCTATGCCCAGATGTCTTGGCTG
TCTAGCATGCCTTGATAATTTTAATCCCCATCTCTTCCAT
ACAAACCTATGTTTTATGTAACTGACACTAAGAAGAATAG
ACCTTCTGAAGATGATTAATAGGTTATTTGATGGGATCAT
GTTGAATGCTAATTTAAAGAAATTTTTTTTTTTTTTTTTT
TTTTTTTTTTTGAGACGGAGTCTTGCTCTGTCCCCCAGGC
TGGAGTGCAGTGGCGCAATCTCGGCTCACTGCAAGCTCTG
CCTCCCGGGTTCACGCCATTCTCCTGCCTCAGCCTCCTGA
GTAGCTGGGACTACAGGCGCCCGCCAACACGCCCGGCTAA
TTTTTTGTATTTTTAGTAGAGACGGGGTTTCACCGTGTTA
GCCAGGATGGTCTCGATCTCCTGACCTCGTGATCCGCCCG
CCTCGGCCTCCCAAAGTGCTGGGATTACAGGCTTGAGCCA
CGTGCCCGGCCTAAAGAAATATTTTAATTCAAAAGTAAGA
GATTGTGATAGTGAGGAATTGTGACCCATTTGAAATAAGT
TAGGCCGGGCATGGTGGCTCACGCCTGTAATCCCAGCACT
TTGGGAGGCTGAGGAGGGTGGATCACTTGAGGTCAGGAGT
TCAAGACCAGCCTGGCCAACATGGTGAAACCCCGTCTGTA
TTAAAAATACAAAAATTACCCGGGCCTGGTGGTGGGCGCC
TGTAATCCAAGCTACTCGGGAGGCTGAGGCAGGAGAATCA
CTTAAAAAAAACCCAGGAGGCGGAAGTTGCAGTGCGCCAA
GATCGCACCACTGCACTCCAGCCTGGGTGCCAGAGCAAGA
CTCTGTCTCAAAAAGAAATAAGCTTATGAACAATGGTTAT
TTATGGGTTATATAGTTTGGCTTGCACTGTTGTATTCTTA
TGATTGAGGAAATAAATCAAATAGAAGAAGAAGCTGCCTA
GTTGTAAAGGACATAATTAAGAAATTATGTTAACTTAATT
TTTATTTCTTGAGTCATGATAGTAGTGTATAGTTCCTTCA
CATTTTGGCTAACCAGAGGAGCCTATCAATTTGTGGACAT
TAGACCTACTTTTCTTCCTAAAATTCAGAGAGCCTTGCAT
GTAACGAGGCTCTCATTACATGTTGGTTGAATTGGTTGCA
AACAGTCCTGTTCTTTTTGTTGCATATGTTTTGTTGTACG
AGTGTTAGTCGTTGATGAAGTCTACTAATAATAGGATGAC
AGTAAATCCCAGTTTGCCTAGGAGAGTCCTGGTTTGTGTC
TAGTGACATGGTTTAATTATTAATAGCTTAATAATTAGTA
AATTACATTATTAAGCTTAGATAAATGAGGTGCAATGTTA
AATTAGAAGTCTACTTCTTTTTTTTTTTTTTTTTTGAGCC
AGAGTCTCGCTGTCGCCCAGGCTGGAGTGGAGTGGCGCGA
TCTCGGCTCACTGCAGGCTCCGCCCTCTGGGGTTCACGCC
ATTCTCCTGCCTCAGCCTCCCGAGTAGCTGGGACTACAGG
CGCCCGCCACCTCGCCCGGCTAATTGTTTGTATTTTTAGT
AGAGACGGGGTTTCACTGTGTTAGCCAGGATGGTCTCGAT
CTCCTGACCTCGTGATCCACCCGCCTCGGCCTCCCAAAGT
GCTGGGATTACAGGCGTGAGCCACCGCTCCTGGCCAGAAG
TCTACTTCTTGAAGATTGATTAACGGAATGGTGCCTTCTT
CTTTTTTTTTTCAGGTATTTTAACAGCAGTGATAACAATT
TACAGTATTGGGGATTGGATTACCCACCTCTTACAGCTTA
TCATAGTCTCCTGTGTGCATATGTGTAAGTTTTTCTTTCT
TAATGTAACTCTAAATTTTTATGCCCTTGGCAGATTTAGT
AAGAAGCAGTGTGATGGGGCTTTCTTGACTAGAGGAGAGA
TTGCTTGTAGCTGCTATTGTATTTTTTTTTTTTTTTTTGA
GATGAAGTCTTGCTCCATCGCCCAGGCTGGAGTGCAGTGG
TACAATCTTGGCTTACTGCAACCTCCACCTTCCAGGCTCA
AGCAATTCTCTTGCCTCAGCCTCGTCAGTAGCTGGGACTA
CAGGTGCCCGCCACCATGCCTGGCTAATTTTTGTATTTTT
AGTAGAGACAGGGTTTCACCATGTTGGCCAGGCTGGTCTC
AAATTCCTGACCTTAAGTGATCTGCCCACCTCAGTCTCCC
AAAGTGCTGGGATTACAGGCATGAGCCACCGCACCCAGCC
ACTGCTATCGTATTGTGTATTACAAATGGGTTTTAAGAAA
TAACTATCGGCTGGGAGTGGTGGCTCACGCCTGTAATCCC
AGCACTGTGGGAGGCCGAGGCAGGCAGATCACGAGGTCAG
GAGATTTAGACCATCCTGGCTAACATGGTCACCCCGTCTC
TACTAAAAATACAAAAATTAGTCAGATGTGGTGGCACATG
CCTGTAGTCCCAGCTACTAGGGAGGCTGAGGCAGGAGAAT
CGCTTGAACCCAGGAGGTGAAGGTTGCAGTGAGCCGAGAT
CACGCCACTGCATTCCATACTGGGCAACAGAGTGAGACTC
CATCTAAAAAAAAAAAAAAAAAAAAAAAAAAAAGAAGAAC
TATCAAAGTTTGAACATTTCTATACTTTTTTTGGAGGACA
TCTAGCAAGAAATGCAAAAAACCTGGTTTTGGGGGGTGGA
GCCAAGATGGCCAAATAGGAACAGCTCCGGTCTCCAGCTC
CCAGCCCCAGCGACACAGAAGACGGGTGATTTCTGCATTT
CTGCTTGAGGTACCGGTTTCATCTCACTAGGGAGTGCCTA
ACAGTGGGTGCAGGACAGTCGGTGAAGCGCACTGTGCGCG
AGCCGAAGCAGGGCGAGGCATTGCCTCACTCGGGAAGCGC
AAGGGGTCAGGGAGTTCCCTTTCCTAGTCAAAGAAAGGGG
AAACAGACGGCACCTGGAATATCGGGTCAGTCCCACCCCA
ATACTGCGCTTTTCCAACGGGCCTGGAAAACGGCACACTA
GGAGATTGTGTCCCGCACCTGGCTCGGAGGGTCCTGTGCC
CACGGAGTCTCGCTGATTGCTAGCACAGCAGTCTGAGATC
AAGCTGCAAGGCGGCAGCGAGGCTGGGGGAGGGGCGCCCG
CCATTGCCCAGGCTTGCTTAGGTAAACAAAGCAGCCAGGA
AGCTCGAACTGGGTGGAGCCCACCACAGCTCAAGGAGGCC
TGCCTGCCTCTATAGGCTCCACCTCTGGGGGCAGGGCACA
GACAAACAAAAACTCAGCAAGAACCTCCACAGACTTAAAG
GTCCCTGTCTGACTGACAGCTTTGAAGAGAGTAGTGGTTC
TCCCAGCACGCAGCTGGAGATCTGAGAACGGACAGACTGC
CTCCTAAAGTGGGTCCCTCACCCCTGAGCAGCCTAACTGG
GAGGCACCCCCCCAGTAGGGACAGACTGACACCTCATTCA
ACCGGGTACTCCTCTGAGACAAAACTTTCAGACGAACTAT
CAGACAGCTGAATTTGTGGTCTCACGAAAATCCGCTGTTC
TGCAGCCACCGCTGCTGACACCCAGCCAAACAGGGTCTGG
AGTGGACCTCTAGTAAACTCCAACAGACCTGCAGCTGAGG
GTCCTGTCTGGTAGAAGGAAAACTAACAAACAGAAAGGAC
ATCCACACCAAAAACCCATCTGTACATCACCATCATCAAA
GACCAAAAGTAGATAAAACCACAAAGATGGGGAAAAACAG
AGCAAAAAACTGGAAACTCTAAAAACAGAGCACCTCTCCT
CCTCCAAAGGAACGCAGTTCCTCACCAGCAACGGAACAAA
GCTGGATGGAGGATGACTTTGATGAGTTGAGAGAAGAAGG
CTTCAGACGATCAAACTACTCTGAGCTACGAGAGGAAATT
CAAAACAATAGCAAAGAAGTTAAAAACTTTGAAAAAATAT
TAGAAGAATGGATAACTAGAATAACCAATGGAGAGAAGGG
CTTAAAGGAGCTGATGGAGCTGAAAGCCAAGTTTCGAGAA
CTACGCGAAGATTGCAGAAGCCTCAGTAGCAGATGCGATC
AACTGGAAGAAAGGGTATCGCTGATGGAAGATGAAATGAA
TGAAATGAAGAGAGAAGGAAGTTTAGAGAAAAAGAATAAA
AGAAATGAACAAAGCCTCCAAGAAATTTGGGACTATGTGA
AAAGACCAAACCTACGCCTGATTGGTGTACCTGAAAATGA
TGGGAGAATGGAACCAAGTTGGAAAACACTCTGCAAGATA
TTATCCAGGAGAACTTCCCCAATCTAGCAAGGCAGGCCAG
CATTCAGATTCAGGAAATACAGAGAACGCCACAAAGATAC
TCCTCGAGAAGGGCAACTCCAAGACACATAATTGTCAGAT
TCACCAAAGTTGAAATGAAGGAAAAATGTTAAGGGCAGCC
AGAGAGAAAGGTCGGGTTACCCACAAAGGGAAGCCCATCA
GACTAACAGCTGATCTCTCAGCAGAAACTCTACAAGCCAG
AAGAGAGTAGGGGACAATATTCCACATTCTTAAAGAAAAG
ACTTTTCAACCCAGAATTTGCTATCCCGCCAAACTAAGCT
TCATAAGTGAAGGAGAAATAAAATACTTTACAGACAAGCA
AACGCTGAGTGATTTTGTCACCACCAGGCCTGCCCTAAAA
GAGCTCCTGAAGGAAGCACTAAACATGGAAAGGAACAACC
GGTACCAGCCACTGCAAAAACATGCCAAATTGTAAAGACC
ATCGAGGCTAGGAAGAAACAATAGCAACTAACGAGCAAAA
TAACCAACTAACATCATAATGACAGGATCAGATTCACACA
TAACAATATTAACGTTAAATGTAAATGGGCTAAATGCTCC
AATCAAAAGACACAGACTGGCAAACTGGATAAGGAGTCAG
GACCCATCAGTGTGCTGTATTCAGAGTGAGACTCTATCTA
AAAAAAAAAAAAAAAAAAAAAAAAAATAACAACTAACAAA
GTTTGAACATTTAAATAATTTTTTTGTTGGACATATAGCA
AGAAATGCAAAAAACCTGGTTTTGGGGGGTGGAGCCAAGA
TGCCCAAATAACAGCTCGGTCTCAGCTCCCAGCCCCAGCG
ACACAGAAGACGGGTGATTTCTGCATTTCTGCTTGAGGTA
CCGGTTTCATCTCACTAGGGAGTGCCTAACAGTGGGTGCA
GGACAGTCGGTGAAGCGCACTGTGCGCGAGCCGAAGCAGG
GCGAGGCATTGCCTCACTTGGGAAGCGCAAGGGGTCAGGG
AGTTCCCTTTCCTAGTCAAAGAAAGGGGAAAAAGACGGCA
CCTGGAATATCGGGTCAGTCCCACCCCAATACTGCGCTTT
TCCAACGGGCCTGGAAAACGGCACACTAGGAGATTGTGTC
CCGCACCTGGCTCGGAGGGTCCTGTGCCCACGGAGTCTCG
CTGATTGCTAGCACAGCAGTCTGAGATCAAGCTGCAAGGC
GGCAGCGAGGCTGGGGGAGGGGCGCCCGCCATTGCCCAGG
CTTGCTTAGGTAAACAAAGCAGCCAGGAAGCTCGAACTGG
GTGGAGCCCACCACAGCTCAAGGAGGCCTGCCTGCCTCTA
TAGGCTCCACCTCTGGGGGCAGGGCACAGACAAACAAAAA
CTCAGCAAGAACCTCCACAGACTTAAAGGTCCCTGTCTGA
CTGACAGCTTTGAAGAGAGTAGTGGTTCTCCCAGCACGCA
GCTGGAGATCTGAGAACGGACAGACTGCCTCCTAAAGTGG
GTCCCTCACCCCTGAGCAGCCTAACTGGGAGGCACCCCCC
CAGTAGGGACAGACTGACACCTCATTCAACCGGGTACTCC
TCTGAGACAAAACTTTCAGAGGAACTATCAGACAGCTGAA
TTTGTGGTCTCACGAAAATCCGCTGTTCTGCAGCCACCGC
TGCTGACACCCAGCCAAACAGGGTCTGGAGTGGACCTCTA
GTAAACTCCAACAGACCTGCAGCTGAGGGTCCTGTCTGGT
AGAAGGAAAACTAACAAACAGAAAGGACATCCACACCAAA
AACCCATCTGTACATCACCATCATCAAAGACAAAAAGTAG
CTAAAACCACAAAGATGGGGAAAACACAGAGCAAAACACT
GGAAACTCGACAAAACAGAGCACCTCTCCTCCTCCCAAGG
AATGCAGTTCCTCACCAGCAACGGAACAAAGCTGGATGGA
GGATGACTTTGATGAGTTGAGAGAAGAAGGCTTCAGACGA
TCAAACTACTCTGAGCTACGAGAGGAAATTCAAAACAATA
GCAAAGAAGTTAAAAACTTTGAAAAAATATTAGAAGAATG
GATAACTAGAATAACCAATGGAGAGAAGGGCTTAAAGGAG
CTGATGGAGCTGAAAGCCAAGTTTCGAGAACTACGCGAAG
ATTGCAGAAGCCTCAGTAGCAGATGCGATCAACTGGAAGA
AAGGGTATCAGTGATGGAAGATGAAATGAATGAAATGAAG
AGAGAAGGGAAGTTTAGAGAAAAAAGAATAAAAAGAAATG
AACAAAGCCTCCAAGAAATTTGGGACTATGTGAAAAGACC
AAACCTACGTCTGATTGGTGTACCTGAAAATGATGGGGAG
AATGGAACCAAGTTGGAAAACACTCTGCAAGATCTTATCC
AGGAGAACTTCCCCAATCTAGCAAGGCAGGCCAGCATTCA
GATTCAGGAAATACAGAGAACGCCACAAAGATACTCCTCG
AGAAGGGCAACTCCAAGACACATAATTGTCAGATTCACCA
AAGTTGAAATGAAGGAAAAAATGTTAAGGGCAGCCAGAGA
GAAAGGTCGGGTTACCCACAAAGGGAAGCCCATCAGACTA
ACAGCTGATCTCTTGGCAGAAACTCTACAAGCCAGAAGAG
AGTGGGGGCCGATATTCAACATTCTTAAAGAAAAGAATTT
TCAACCCAGAATTTGCTATCCCGCCAAACTAAGCTTCATA
AGTGAAGGAGAAATAAAATACTTTACAGACAAGCAAACGC
TGAGTGATTTTGTCACCACCAGGCCTGCCCTAAAAGAGCT
CCTGAAGGAAGCACTAAACATGGAAAGGAACAACTGGTAC
CAGCCACTGCAAAAACATGCCAAATTGTAAAGACCATCGA
GGCTAGGAAGAAACTATAGCAACTAACGAGCAAAATAACC
AACTAACATCATAATGACAGGATCAGATTCACACATAACA
ATATTAACGTTAAATGTAAATGGGCTAAATGCTCCAATCA
AAAGACACAGACTGGCAAACTGGATAAGAGTCAGGACCCA
TCAGTGTGCTGTATTCAGGAAACCCATCTCACGTGCAGAG
ACACACATAGACTCAAAATAAAGGGATGGAGGAAGATCTA
TCAAGCAACTGGAAAACAAAAAAGGCAGGGGTTGCAATCC
TAGTCTCTGATAAAATAGACTTTAAACCAACAAAGATCAA
AAGAGACAAAGAAGGCCATTACATAATGGTAAAGGGATCA
ATTCAACAAGAAGAGCTAACTATCCTAAATATATATGCAC
CCAACACAGGAGCACCCAGATTCATAAAGCAAGTCCTGAG
TGACCTACAAAGGGACTTAAACTCCCACACAATAATAATG
GGAGATTTTAACACCCCACTGTCAACATTAGACAGATCAA
CGAGACAGAAAGTTAACAAGGATATCCAGGAATTGAACTC
AGCTCTACATAAAGTGGACCTAATAGACATCTACAGAACT
CTCCACCCCAAGTCAACAGAATATACATTTTTTCAGCACC
ACACCACACCTATTCCAAAATTGACCACATAGTTGGAAGT
AAAGCTCTCAGCAAATGTAAAAGAACAGAAATTATAACAA
ACTGTCTCTCAGACCACAGTGCAATCAAACTAGAACTCAG
GATTAAGAAATTCACTCAAAACCGCTCAACTACATGGAAA
CTGAACAACCTGCTCCTGAATGACTATTGGGTACATAATG
AAATGAAGGCAGAAATAAAGATGTTCTTTGAAACCAACGA
GAACAAAGATACAACATACCAGAATCTCTGGGACACATTC
AAAGCAGTGTGTAGAGGAAATTTATAGCACTAAATGCCCA
CAAGAGAAAGCAGGAAAGATCCAAAATTGACACCCTAACA
TCACAATTAAAAGAACTAGAAAAGCAAGAGCAAACACATT
CAAAAGCTAGCAGAAGGCTAGAAATAACTAAAATCAGAGC
AGAACTGAAGGAAATAGAGACACAAAAACCCTTCAAAAAT
TAATGAATCCAGGAGCTGGTTTTTGAAAAGATCAACAAAA
TTGATGGACCGCTAGCAAGACTAATAAAGAAGAAAAGAGA
GAAGAATCAAATAGATGCAATAAAAATGAAAAAGGGATAT
CACCACCGATCCCACAGAAATACAATCTACCATCAGAGAA
TACTACAAACACCTCTATGCAAATAAACTAGAAAATCTAG
AAGAAATGGATAAATTCCTTGACAAATACACCCTCCCAAG
ACTAAACCAGGAAGAAGTTGAATCTCTGAATAGACCAATA
ACAGGTTCTGAAATTGTGGCAATAATCAATAGCTTACCAA
CCAAAAAGAGTCCAGGACCTGATGGATTCACAGCTGAATT
CTACCAGAGGTACAAGGAGGAACTGGTACCATTCCTTCTG
AAACTATTCAATCGATAGAAAAGAGAATCCTCCTAACACA
TTTTATGAAGCCAGCATCGTCCTGATACCAAAACCTGGCA
GAGACATAACCAAAAAGAATTTCAGACCAATATCCTTGAT
GAACATTGATGCAAAAATCCTCAATAAAATACTGGCAAAC
CGAATCCAGCAGCACATCAAAAGCTTATCCACCATGATCA
AGTGGGCTTCATCCCTGGGATGCAAGGCTGGTTCAACATC
ATAAATCAATAAATGTAATCCAGCATATAAACAGAACCAA
AGACAAAACCACATGATTATCTCAATAGATGCAGAAAAGG
CCTTTGACAAAATTCAACAACCCTTCATGCTAAAAACTCT
CAATAAATTAGGTATTGATGGGACGTATCTCAAAATAATA
AGAGCTATCTATGACAAACCCACAGCCAATATCATACTGA
ATGGGCAAAACTGGAAGCATTCCTCTGAAAACTGGCACAA
GACAGGGATGCCCTCTCTCACGCTCCTATTCAACATAGTG
CTGGAAGTTCTGGCCAGAGCAATCAGGCAGGAGAAGGAAA
TAAAGGGTATTCAATTAGGAAAAGAGGAAGTCAAATTGTC
CCTGTTTGCAGATGACATGATTGTATATCTAGAAAACCCC
ATTGTCTCAGCCCAAAATCTCCTTAAGCTGATTAGCAACT
TCAGCAAAGTCTCAGGATACAAAATTAATGTACAAAAATC
ACAAGCATTCTTGTACACCAATAACAGACAAACAGAGAGC
CAAATCATGAGTGAACTCCCATTCACAATTGCTTCAAAGA
GAATAAAATACCTAGGAATCCAACTTACAAGGGATGTGAA
GGACCTCTTCAAGGAGAACTACAAACCACTGCTCAATGAA
ATAAAAGAGGATACAAACAAATGGAAGAACATTCCATGCT
CATGGGTTGGAAGAATCAATATCGTGAAAATGGCCATACT
GCCCAAGGTAATTTATAGATTCAATGCCATCCCCATCAAG
CTACCAATGACTTTCTTCACAGAATTGGAAAAACTACTTT
AAAGTTCATATGGAACCAAAAAGAGCCCGCATCGCCAAGT
CAATCCTAAGCCAAAAGAACAAAGCTGGAGGCATCACGCT
ACCTGACTTTAAACTATACTACAAGGCTACAGTAACCAAA
ACAGCATGGTACTGGTACCACAACAGAGACATAGATCAAT
GGAACAGAACAGAGCCCTCAGAAATGATGCGATAGCTACA
ACTATCTGATCTTTGACAAACCTGACAAAACAAGAAATGG
GGAAAGGATTCCTATTTAATAAATGGTGCTGGGAAAACTG
GCTAGCCATATGTAGAAAGCTGCAACTGGATCCCTTCCTT
ACACCTTATACAAAAATTAATTCAAGATGGATTAAAGACT
TATATGTTAGACCTAAAACCATTAAAATCCTACAAGAAAA
CCTAGGCAATACCATTCAGGACATAGGCGTGGGCAAGGAC
TTCATGTCTAAAACACCAAAAGCAATGGCAGGAGAAGGAA
ATAAAGGGTATTCAACTTAGGAAAAGAGGAAGTCAAATTG
TCCCTGTTTGCAGATGACATGATTGTATATCTAGAAAACC
CCATTGTCTCAGCCCAAAATCTCCTTAAGCTGATTAGCAA
CTTCAGCAAAGTCTCAGGATACAAAAATTAATGTACAAAA
ATCACAAGCATTCTTGTACACCAATAACAGACAAACAGAG
AGCCAAATCATGAGTGAACTCCCATTCACAATTGCTTCAA
AGAGAATAAAATACCTAGGAATCCAACTTACAAGGGATGT
GAAGGACCTCTTCAAGGAGAACTACAAACCACTGCTCAAT
GAAATAAAAGAGGATACAAACAAATGGAAGAACATTCCAT
GCTCATGGGTTGGAAGAATCAATATCGTGAAAATGGCCAT
ACTGCCCAAGGTCATTTATAGATTCAATGCCATCCCCATC
AAGCTACCAATGACTTTCTTCAAAGAATTGGAAAAAACTA
CTTTAAAGTTCATATGGAACCAAAAAAGAGCCCGCATCGC
CAAGTCAATCCTAAGCCAAAAGAACAAAGCTGGAGGCATC
ACGCTACCTGACTTTAAACTATACTACAAGGCTACAGTAA
CCAAAACAGCATGGTACTGGTACCACAACAGAGACATAGA
TCAATGGAACAGAACAGAGCCCTCAGAAATGATGCCGCAT
AGCTACAACTATCTGATCTTTGACAAACCTGACAAAAACA
AGAAATGGGGAAAGGATTCCCTATTTAATAAATGGTGCTG
GGAAAACTGGCTAGCCATATGTAGAAAGCTGCAACTGGAT
CCCTTCCTTACACCTTATACAAAAATTAATTCAAGATGGA
TTAAAGACTTATATGTTAGACCTAAAACCATTAAAATCCT
ACAAGAAAACCTAGGCAATACCATTCAGGACATAGGCTTG
GGCAAGGACTTCATGTCTAAAACACCAAAAGCAATGGCAA
CAAAAGCCAAAATCGACAAATGGGATCTCATTAAACTAAA
GAGCTTCTGCACAGCAAAAGAAACTACCATCAGAGTGAAC
AGGCAACCTACAGAGTGGGAGAAAATTTTTGCAACCTACT
CATCTGACAAAGGGCTAATATCCAGAATCTACAATGAACT
CAAACATATTTACAAGAAAAAAACAAACAACCCCATCAAA
AAGTGGGCAAAGGACATGAACAGACACTTCTCAAAAGAAG
ACATTTATGCAGCCAAAAACACATGAAGAAATGCTCATCA
TCACTGGCCATCAGAGAAATGCAAATCAAAACCACAGTGA
GATACCATCTCACACCAGTTAGAATGGCCATCATTAAAAA
ATCAGGAAACAACAGGTGCTGGAGAGGATGTGGAGAAATA
GGAACACTTTTACACTGTTGGTGGGACTGTAAACTAGTTC
AACCATTGTGGAAGTCAGTGTGGCGATTCCTCAGGGATCT
CGAACTAGAAATACCATTTGACCCAGCCATCCCATTACTG
GGTATATACCCAAAGGACTATAAATCATGCTGCTATAAAG
ACACATGCACACGTATGTTTATTGCGGCACTATTCACAAT
AGCAAAGAGTTGGAACCAACCCAAATGTCCAACAACGATA
GACTGGATTAAGAAAATGTGGCACATATACACCATGGAAT
ACTATGCAGCCATAAAAATGATGAGTTCGTGTCCTTTGTA
GGGACATGGATGAAACTGGAAAACATCATTCTCAGTAAAC
TATCGCAAGGACAAAAACCAAACACCGCATGTTCTCACTC
ATAGGTGGGAATTGAACAATGAGAACTCATGGACACAGGA
AGGGGAACATCACACTGGGACTGTTGTGGGGTGGGGAGGG
GAGGGACAGCATTAGGAGATACACCTAATGCTAAATGACG
AGTTAATGGGTGCAGGAAATCAACATGGCACATGGATACA
TATGTAACAAACCTGCACATTGTGCACATGTACCCTAAAA
CCCTAAAGTATAATAAAAAAAAAAAAAAAAAAAAACCTGG
TTTTGTTTTGAAGTACAGATGTTATCCGTATGTGTGGACT
ACTGAGAAATATATCTAATATGTGTTGTATATAAGAAACT
ATTTTTTCTGGAACAGCTCAAAGTAAATGAAAAATATAGA
TCCAAATGGTTACTGACTAATCTGTCAAGTTAGAAACTAG
AATAATTGTAGTGTTTCATTTGTGATTGAAGATCAAAATG
GGAATTCCTCCTCCTTTTAAAGAAATTGAATAGTTATAGA
AGATAAGGAACTTCTGTTTTGGTAGAGACCCAGTTCTACT
CTGTAGTGGTATTCTGTCTTAGATTTGAAGTGTGTCAGCA
AAAATTTGAGGAACCTCTTCACATGAACTCATGAACTCAT
CTTCCTTGTTTAATTTCAACGTTACAGCCATGTGTCACTT
CACGATGGGGATACATCTGAGAAATGTATGGTTAGGTGAT
TTCATCATTGTGCAAACATCATAGAGGGTACTTTAGTAGG
CAAAATGGTATAGCCTACTATATCTAGGCTATATAGCATA
GCCTGTTGTTCCTAGGCTACAAAGCTGTACAGCATGTCAC
TGTACTGAATACTGTAGGCGGTTGTTAACACAATGGTATT
TGTATATTTAAACATATCAACACATAGCTAGAGTAAAAAT
ATGGTAGTATAATCTTATGAGATCATTGTCCTATATAGGG
TCCATTGTTGACTGAAATGTCGTTAAATGCAGTGTCATTA
TGAGTGTATTTCATATTTGCAAAAATAAGCTTCATGGATT
GAAAATAAACTCCCAAACATCATCATTATAGTATTCAGGG
TAATTGTAATACGGTTGAAAATTTCATTTATCTTTAACAA
TTGTGTTTAGTTTTATGCAGTGATTTATGATTATTATAGC
TGTTTATTGTAGCCAATTGTTATGATAACTAAAATATTAT
AAATTGTAAAGATGACCTCTGGTCAACACTAGCATATTGC
TTTTTATAAAGTATGTGTTTAGTAAATGAAATGTGACACG
CCAGATTGTTTTTACACTGGAAGAACTGTGAAGATAGGGC
TTATAGTTATACCTTACATAGTTTTGTTGGAAGATAAGCA
ATGTAGATGCTGTTTTATAGCTTAAGTCAGTTTCACGTGA
TTAAATAAAAAGAGTAAAATTTAAGCATTGACTCTTGCTT
TATAAGAGAAATGGCCAATTCTCAAAATATTAATAAATTC
ATACATCCTTCAATATCCTTATTGCTAAAAGTGATGAGGA
ATGAAGTATCTGTATATATGCTTTGATTTGCAGGGCAACG
TTTATAAATCCAGACTGGATTGCTCTCCATACGTCACGTG
GATATGAGAGTCAGGCACATAAGCTCTTCATGCGTACAAC
AGGTAAAAGAGCAATGGGTAGTGAAATGTAAAGTTTGATT
TTTTAAAAATTTTGGACAAACTGGTAAAGGTACTATTATT
GTTCTTACTGACTTTAAAATTGTGCAATTACACATACACA
TATATTTGTATACATGATCCAAGACCAAATGTATATGTAA
GCTAAAACAGGAAAGAGTAGAAAGGAATAATTCTGGGGGC
TTTACATTTTTTATCTGACTTAATTCTTTGAACTCCTAAA
TGAGATAAATACTATTATTCTTATTTTAAGCTGAGGAAAC
TGAGGCACAGTTAAATGAAGCAAGATAGCTATAAATTGAA
TCTTTAGTTTTTTAGGGTGCTGCTTTAATATCCTAATTCT
AAATCTCTTTCATTTTTTCTTAAAGCAAACCTTGCACTTG
TCATCTTATACATTGTATTGTTGTGCAGTTTCTAAATTAA
ATAATCCACTCAACAAATGTTTATTGAGCATCTGTGTGTG
CTGTTGTAGGAGCTTGAAAGTAATAAGCTTAGATTTCTTT
AAAAGCTTTACATGACTTATGCTTTAATGCTAGCCCAGTC
CTTAATTAGTCTAAATGTAGTCAGAGTTTGTTCTCCTTAC
ACTTCATCCAGTCATGGAATCTTAGGCCCAAGAGATAACC
TGTTTTGCCTGTCTTTCCCTCTCCCACACCAATGCTCTTT
CCTCTCCAATGCTTTAATCCTTTCTGAACCACATACTCAC
CAGGTGATTATTTGGCTTCTGAGCCAACATCCATACTTGC
AGGGAACTCACAACCTTTAGAGACAGTCTATTCTGTTTTC
AGAGAGCTCCAGTCATTAAAAATTACCTTCCTAAATTGAA
CTTCCACCAGTCATTACAGATTATGTTTTCTAGGGTTACA
GAGAACAAGTCTGATCCCTTGTATCCCTAACATCCTACAG
GAATTTGAAGTCACCTCTTCTCTAAGTTAGAGATTCCTAT
ATACTTCGGCTATTCCTTAGATGAGCAATTTGTTCAATGT
GATTATGGTTTTGAGGACTCTGTCTGACCACCCTTTGGGT
ATGTTCCAGTTTGTCAGTGTCATCTTTAATGTGGCATCTG
GAGCTGAACATATTGATAGATTGCAGTTGATAGATTGATA
GTTTACTGTCACCTTTTTCTTGACACTATACTTAGTGAGA
TATAAGAAAAAAATAAGCTCTTTAGACAGCTGTGTTATAC
ATTTGAAGAACTTATGTATTTATTTTTCTTTGTTCTAAAG
GACTGCGTGTTCAAAATTATGAATTGCTTTTCTTTTTTTA
GTATTTTTTTTTCAGTTTTTTCCCCACCTAGGTTTCTCAA
GCTCTTTATATGCATTAATTAGCAAAAGTTTATATTTTTT
CAATAAAGACTAACATTTTAAAAATATTTTCTTACACATC
ACTACACTTCAGTTATTCTTTATACTAGAAAATTTAGAGT
ATATAGCTTGAGGAAAAAAATATTTCCTTGCTTTGAATAT
TTTTAATTTTTAAGTCCAAGTTAGAGCAAAGAGAGAATGT
TAGATACATCTGATTGATTAAATGTGCGAATTTGTTAGAG
AAAATTAAGAGACTCCTTTGCAATACAGCAATTGAAATTA
GTCACAGGTGAAGGGATTGAAAAGGGCTGACTGTGTAAAG
GACTTTTCCATAGTGGGGCAAGAACCTTGTGTTAATGAAT
TCTCAATCTATATTGGAGGAAGGGAGGCAGTTAATGGGTA
GCTGTAAATCCTGATGGATTCATGTTTAAAGTTATTTACT
TGTGTTTTCAGTTTTAATTGCTGATGTGCTGATTTACATA
CCTGCAGTGGTTTTGTACTGTTGTTGTTTAAAAGAAATCT
CAACTAAGAAAAAGGTAGGTTTTCAAGCAGCCTGACAGTT
CGTCTCTGAAATGTCTTCTTTATTAGTCTAACTATTAAGT
ATAGAGCTTAGAGAAGCCATGCTTTTGGAAAGAGAGTAAT
TAGGAATATTGTATCTTCTATTGATTTTCACTTCAAAAAC
ATCAACTTATCTTACAGTAATTAATTATTTTAGTGTACTA
CTAAGATACACTGAATTTTGGAAGTTATGTACTGTTGAAC
TACATGCCATGCTGTATTTGTTACTTTACTGGTAAAGCTG
AATTTTGAGCTGGCTTGTCAGATTGACCAAACTGAAAGGC
ATTTTGAAAAGTTGTATATTCTCAGTTCATAGTTATCAAA
TATTATTTTTGGTCATTTTACATAAGTTAACATTAGATTG
ACTTCTCCAATTTGTATATCTGAAAGTACTTCCTCTGACA
AAACCTTTTAGTGGTTTTGTTTTTCCTTTTTATGGAAGTG
TCCAATGTCACCTCCATGAAAACTTCATTGTCTAAAGAGT
TGTTTTATAAAAATTGAATATTTTATAAAAAGAAAATGTA
ACACCTTTGGAAAAGGGGAACATTTGCTAATGTGTTAGAT
AAAAACCACACTTTTACCCTGCTTGATTTGTGTAACAGAT
TACTTTCTTATCTCACAATATTTTTCTTTACAGATTGCTA
ATGCATTATGCATCTTGCTGTATCCAGGCCTTATTCTTAT
AGACTATGGACATTTTCAGTATCCTTTACCAACGTAGAAA
TGAAGTCAGTTGCATATTATGAAATCTAGACTCAGTGTTT
ACAATGCTGTCGTCTAGTAATGTCTTATTTGATAGAGTGC
TTGCTTATATAAACTATTTCACAATAATATAAAAGAATCT
CTTCACTAAGCTTTTATTTGAAAGGTAAAGTACAGATTTA
TTAAAAGTAGAATTGCTTTTTCATATTGTTTGGCTTGGGA
ACAAAATGTTGGTAAATGATTAGCTCTTTCCGGGGTGTTG
GAAAAAGAGTGCCAAGTATGGTTATACTCTAGTAATTCTA
AAGTATAACATGTCGTCTGTCCTTTGTAAATGTTATCTGA
CATGAAAAAAGGAGAATGATCTTACAGTTTTATGAGTTTT
AAAATTTTTTTTCTATCAGATAGTAGTAGCTAGAAGCTTC
AGGAAACTAAAACTGATAATCAAAATATGGCTTTTATATG
TGTATTTTTTTGATGCCTAAAATAAGGAACATTCAAACAA
AGCTTAGATTAGAGAATAAATTGATAAAGATCTGTATATA
TCTGTCTAATTTGTCTTATAATATATTGAATGTTATTACC
TGTCTCTATCTCTCTTAAAGGAAAAAAAAGACAACATTAC
ATAGCAACATGATTATTTAATTAACAGCTTTTCCTTTTGA
TGCCAGTCTTGTTTTAGTTATAATAACACTAATAGGTTTA
TCTGTCAAAGGACTTACAAATAAAAGATATTCAAGTCTGT
AGTTGTTTTTATCATATATTTTATATTCTGTCCACTTTAC
TAATTTAGTTTTTTAAAAATTTTGACATTGTTTATGGGAT
CATGGCTATCAAATACTCTGATAATGTCAAGAACAGTGAT
AGAAAAGGAAAAAAAGTTATTTACCAGAGTTTTAAAACTA
TATTTACTTTGAAATGTGACACTTATACAGAAAACTATGC
AAAATATAAATGTGCAGCTCAGTGAGTTGGCAAACTACCA
CTCATGTCAAGAAATAGAACATTACTAGTATCCAAAAACT
ACCCTTGTACACCTCCCCATCCTTCTCCCTCCTCCTTTCC
AAATGGTACCCCTGAACTAACTACTAATGCTATAGTTTTC
CCCTTTTTTGAATTTTATATGAAAGGGACAACACAGTAAG
CATTCTTTTGTGTTTGATGTTTTGGGCTGAACATTTTGTT
TATGAGATATATTCATGTAGTTGTGTGTAGCTGCAGTTCG
TTAAAAATCTATGAAAGTGAATTCAGTGTTCACTTTCATT
GCTTTACGATATTCCATTGCATGAATACATGTAATTCTAT
CACTGAGAGTGTAATTTGGGTTGTTTCCTGGTTTGGGCCA
TGATGAATAATGCTGCCATGAACATCTTATAAATATCTCC
TTGTACACATATAAACATTCCTCTTATGAGTGGAATTGTG
GAGTTATAGGGTATGCACATGTCCATTTTTAGATAATCCC
AAATTGTTTTAAAGCAGTGTGTACCAATGAAGACTCTCAT
AACAATGGTGTAAGAGTTCCAGATGCTCTACATCTTGACC
AACTGCCAATGGTTTTCAAATTAGCCATTCTGGAAAATTT
GTAGTAGTATGTCCCCTGTGATTTGAGTTAAACTCTGAAG
GCTTTCAGGCATATGCTATCTTGTAAGGATACATTTTTTT
CTTTTGAGATGGAGTTTCGGAGTTTCGCCCTTGTCCCCCA
TGCTGGAATGCAATGGCGTGATTTTGGCTCACTGCAACCT
CCGCCTCCTGGGTTCAAGCGATACTCCTGCCTCAGCCTCC
TAAGTAACTGGGGATTATAGGCGTGTGCCACCACACCCTG
TTAATTTTTGTATTTTTAGTAGAGACGGGGTTTCACTATG
TTGGCCAGGCTGCTCTCAAACTCCTGACCTCAAGTGATCC
ACCCACCTTGGCCTCCCAAAGTGCTGGGATAATAGGTGTG
AGCCACTGCGCCTAGCTGTAAGGACACATTTTTTAACCAT
TATATACGTTTCTCAGTTGCAAAATGTGGATAATAGAAAC
CCTGACTTTGTAAGCTTAGTTTAAGAATTAAATGAATTAA
TATTTGTAAAGCACTTAAGACAGTTCCTGGGAGATACTAA
GCATTATATAGACATTTGTTGCTATTATTACCATTTTTAT
AATTTATTTTTATGGTTCTGAAATTTTACAGTGATTTGTT
TAGACATAGGTGTTTTTCACAATTGTTTTGGATATCCAAA
CTGTATATGGGTCCATACATTTTGAAGACTCATTGTCTTC
TGTTATGCTAAATTCTGTTATTTTTTTTGGATGATTTTCT
CACTTTTTTCTTTCTTGAGCCTATTAGTCAGATGTTAGAT
CTTTTGCATCTCTTTGTCTTTTGTTTTATGGGTTGGATTA
TCTTGAGTTTATCCCCAACACTTCTATCGAATTTCATTTG
TTTTGTTAGGTATGTTTTTAACTTCTACTTAGAATTTAAC
TACTTTTTTTTTTTTTTTTTTTTTTTTGGTAAAGTTCACT
ACTGTTCCTGAGTGATTTTAATTCTTTCACGGTCATTTAG
TTTCCCTTTCATTTCGATTCTTTTTCTGTCATAGGTTTTC
TATAGATGTTTATTTTATCCTAGTGTATCTATTTTTATTT
AAGAATAAGGCAAGAACACCTGTATGTGACTTCTATATAT
CATTGGTCCACTACTGGTCTACTACAGGATAAGTGGGAAG
CAAGCTGGCCACCATGCATTGAGATGCTTAAATGTCAGAA
TGTGGAGGGGTTTGCATTATAGTGCTAACCTCTACACTGG
CTGCCCTGGGTAGTTTAGTTTATTTCTTCAGAAAAATATG
CCCTCTTTTGTTGCCTTGGGGTAAATGTTTGGCTGCCAGA
TAATCTTTGCATGGGAGTGGGGTAAGATTTGACTTCTACC
TCTAGGGATTTTCAGTTAATCTCTTGTTTTCTTCTGCACA
TACTACTCAAAGACTGTAACCTACTTGGTGTTTCCAAAGT
TCTCTAGGGTCTTGCAGGGTGGATTGGCTTCTTGCTACCC
TGAGTTTCCTCTGCGTATACTCTATAAACTGTGGCTTCCT
TCATCCTATTTTATTTGTTATCACTTCTGTCTTCCAGAAA
TATGTTGAAATCTTTATCTATTATGACAGATCCTCCCATT
CTCTTTATGGGTGTGAATTTATACTTTTTGTTTGTTTGTT
TTTGTTTTCTTGCTGTCTTGCCCAAGCTGGAGTGCAGTGG
CATGATCATAGCTCACTGCAGCCTCAACTTCCTGGGCTCA
AGCAGTCCTCCTGCCTCAGCTTCTCGAGTAACTAGGACTC
CAGGCTTGCACCACCACACTCGGCTAATTTAAAAATTTTT
TTGTAGAGATGGGGTTTTGCCATGTTGCTGAGGCTGGTCT
CAAACGCCTGGCTCAAGCAATCTTCCTGCCTTGGCCTTCC
AAAGTGTTGGGTTTACAGGCATGAGCCACCGCTGCTGGCC
TGAATTTGTACTTTTAAATTCCTTTTCTTATTATTTTAAG
AGTCTCTCGGGAAGGAGAGGAGGTAAACATTAGTGCCTAG
CTCACCATTTTGAACTGAAAATCTAATTGTGATATTGTTT
TAATTAACAATGTTGTTAGTTGCTAATTAAGTACATATAT
TACTTTATACTATTAATATATATAATAGAAGAAGTGTAGT
GATCTCAGTAAATTTTTTTTTTTAACTTGCTGTTGGAACG
TTGTTTTATTCTCTAGATTTAGGTATGTTATAATAATATT
ATGAGGTAATCTAACAGAAACAAAGCTATGTTTTAAATCT
TTAGAGCTCTTTTAAACCAAAACAAATCAGCTGCTGTTTA
GCAGTAGATTTAATGTATTTGATGCTATTATACATAATTT
CATGTTTGTTCTTCACTTCAGTACTTTGAATTTCTATTGG
GAAATAGCTTTCATTGTATATGTTATTTTAAAATCACATA
AGAGATATGCTATGAGCTTGCATTTCATAGAGCATATCTC
TTATGTGATTTGCTTTTTAAAAGCTCTATCTTTTTAAAAG
ATTATTGAGATAATTTCCTTGACACAGAAACATATATAAT
TCTGTGAGTCTTGGCTTTGCTTTGTGGGGTGTTCTTGGAG
TATCTTGTGACTGCGACCTGCTAGGGTCACTGGCATTTTG
CTTAGCTATGAATTATAAACAGATGGAACTTTACCACGCC
TTGCCATTTTTTTGCTTTTTACTTGGCAAGTGTTTTAAAA
AAGGCCTCAAAGGAAAGGGGTGAGTGACTTTTAAACACCA
GAATCCAAAAATTTACTTCAGATAATTTTTCTGGCATACT
TACTTGGGGTAAGGTGATCTTTGACTTTGTCTTTTGGTGA
TTTCTTATAAATATTTTGGCTGTAGGGTATATGGGAAGAG
AGAGATTAAGTCATATTCTGTATCTTATTTTAAATTTTCC
TAACTAGAGAAATATTTCAATTCATGTATATTTACTGGTA
GTGTGGATTGGCTGGTTAGAACTTTGCTGTAGGATTTTAT
CACTTTAGAGCTTACTACATTATATACTTATTAGAAATAC
ATCCCCATTTGATATTTTTCTTCATGAATGCATTCCCTTA
TTCCTATAGGGATGGCATCTAACATAAATGTTAATTAGGA
TGGTGATACCAGTCCCTTTGTTGAAGTGCACATCTTAGCT
GTTGTGAATTTTTTACCTCTGATTTGAGCAGACTCCCATC
TTAAGCCTATATTGGTAACATAGATTTGGCATTACTATAC
ATTTGCATGTATTATGTTCAGTGAGACTCAGGTTGATTTT
GCAGAATTACTAACCTTTCCCTATCTTACTGCCTACCTTT
GTTTTTGTTTTAGGTTTGTGTTGCTAGTTAAGCTAGCTTG
TATTGTTGTGGCTTCCTTCGCTCTCTGCTGGCTGCCATTC
TTTACAGAAAGGGAACAAACCCTGAAGGTTCTAAGAAGAC
TCTTTCCGGTTGATCGTGGATTATTTGAGGCATGTTAAAA
AACTTTACTCTCCTTTCTGTTACTGTACCTTACCTGTGAC
CTTTCGGGGTTTCATGTAGAAGATACAAGGAATAGGAACC
TCAGCTACTTTCCTCCTGTAATCATTCCTTGCCAGTTACT
GCTTGATTGATTAATTGATTGATTGAGACAGGATCTTGCT
GTTGCCTAGGCTGGAGGGCAGTGGCTATTCGCAGGGGCAA
TCATGGTACACTACAGCCTTGAACTCCTGGGCTCAAGTGA
TTCTCCCGCCTTTGCCTCCCAAGTAGCAGGGACAACAGGG
TGTGTGCACCTTGCTAGTTATTTAATCCATTATATAACTC
CTAGCTCAGCTGGCATTTTTTAGTACATTACATCAATAGG
TAATATTTATGCCATCATCAGATCCATAATTCAATTATAT
GTTTTTATAATGAAATAGGGTTTGTAATGAAAGACAGCAT
GAGAAGTTTCAGCTGCAATTTTAACAGCTGTGTAATTTTT
TGGTTTATATTCTGTTTTTAGTCTTAGGAAATTATTTGTG
AAACTAATAATCATGTTTGCTTCAGGAAGATCTCATAATT
TCTTATGAGATATATAACCTTCATCCATAGTAATTTTTAA
TGAGAATCTTTCATTTCATTTAATGCTAGTTTAATCACTC
TTGTTAAACTTTTATTATGTGAATAATTTGATCATTTAGA
TTTGGTAATTAAATTAAACAAACCATTTTTCTGAAACAAA
AAGGCCTTTTAATAAAGTTAGACAGAAACAATGTATTTAT
AGATAATTTGCTAACATTTCTTTTAAAAATAATTTTAAAA
GCATATTTTCCTAAGTTTTGAATATATAAATTTCTATAGA
ATATCTTTCAGTAGACTTATAGGAAGATGGAACCAGCATT
TTGAAAGCAACTAAGATGGGAGTTTGGTGTTGTGAAGGAA
CAGAAATGTGTGACTGTATGTCAACAGGATGATGGTAGTG
ATGATACTAATCACTATTGTTATAACCACCACTTAGCAGG
TGCCAGACACTTCCATGTAATTTTATTTGATCTTTACAGT
AGCTTTGTGGTAGCTACTGTCTCCACTTTACAGATTAGAA
AACTGAGGTCAAAGATTCCTATAACTAGTATTTAGCAGAA
CTGTGATTTGAACTTTGAAAATTGTTTTCCTAACCTCTTC
TTTATATAACCTCTAACACATAAAAGAAAAGTTTAACTCT
CTGTGTAAGCTGTCTAATTATTTGCCTTACCTTCCATTTC
AGAAATGGCATTTATCATGATAATTACAAAAATGAGTATC
AGACATGTTTGATGATGTTGCCAGTCTCTTCCATTCACTT
CTTGCCTTCAAAATCTGAAGAGCATTTTCTTTGATCCAGC
AGAGGAAAGTGGGATGGTATAGTTGTCAGTGATAGTTACT
TTTTTGATGTTAAGTCTGCACAGCTGTAAGTCAAGCAGCT
GTGTAGAGAATGGATTTCACCAGCAGGAGAGCTGTAGTTA
CAAACTTAATTTTGAAAGTGATCCTAGCACAACTGCTAAT
GTCTTTAGACTTTTTGATTTATTAGCAATTAGCTATTGTC
ATTGCTAGTAGCTAGCAGGTTACTCTGTTACTCTAAGTAA
ATTCAGTTGTATGATAAAAATGGGTCAAATGTAATAGGTA
GTCTATAAATTATAGAGAAAACATTTCTTAGAAAAATTTC
CAAAGATGAATGACTTTAGTATTCAGGGATAGTGCACTGC
TCTTTGAAAACTATTAAGTATTTGGGAATGTCTGGATTAT
CATGGGCCAATGCTTTTGATCAACTGCCCTGCATAAAAAT
GAAAAACGCTTGAGACAGTGTGTGCGTATATGTTTATTCC
TGGAGGATTTAATCTGTTTAGTTATAATTGTGACTAAAAG
TTTCACATCTCAAAAAATTTATTAGAGATTATGGGCTGTA
CTTCATGGGCTTTAATATTTCTTTCAATTATACCAGAATG
TAAAGCTAACAAATCTCTTTTAAGGATAAAGTAGCCAATA
TTTGGTGCAGCTTCAATGTCTTTCTGAAGATTAAGGATAT
TTTGCCACGTCACATCCAATTAATAATGAGGTAAGAGAAA
GAAAGTTTGTATGTAGTATTTTATAAGTTACTCTTTAAAA
GCATTATGGTATTATTTATTTGGCATCATTAGGGAATGAG
GTGTTTTTCTTTTTTTTTTTTGAGACGGAGTCTGGCTCTG
TTACCCAGGTTGGAGTGCAGTGGCTCAGCTTGGCTCACTG
CAATCTCTGCCTCCTGGGTTCAAGTGATCCTCCTGCCCCA
GCCTCCAGAGTAGCTGGGATTACAGGCTCCTGCCACATGG
CCAGCTAATTTTTGTATTTTAGTAAAGATGAGGTTTCACC
GTTTTGGCCAGGCCGGTCTTGAACTCCTGACCTCAGGTGA
TCCACCCACCTCGGCCTCCCAAAGTGCTGGGATTACAGGC
AGGAGCCACTGCACCCAGCCGAGGTGTTTTTCTTTAGAGG
ATTTTCCACATAACGGACCTATTGCTCTGTACAATAAAAC
TCTTCCACTTGAATTATTTTATGTGAAGGTTTTTCTGAAT
TGTTACCTTCTTCTCTCCTTGAACAGAGAGTACATTAAAT
ATGATTAATATTATGTTGAAGAGTCATGATATTCAGTGTG
TATCAGTCAGGATCAATCCAAGAAGTAGGAGTAGGAGATC
ACTGTGTACTGTGTGTGTGTGAATTCATGACAAGGAATTG
GCTTATACAGTTGTAGGGCCTAGCTAAGCAAAACAGAAGT
CACAAGGCAGGCAGTCAGGAGGGAATATCTAGAGGGAAGG
AAGAGCAATTCAGACCCAGATGCTGCTAGGGAAGGCCTCA
GCCGTCTTTTAAAGGGCTTTGATCTAATTAAGTTAGGCGC
CTCAGGACAAGCTCCCTTTTGATTAATTTAAAATCAACTG
AGTAGGGGTTTTACATCTGCAAAATTCTTTCACAGCAGAT
TAGTGTTCAGATAACTGGGAGATGAGATGGGTGTGGCCTC
TGTCTTCCAGATCTTATGAGAATTTCCCTTGTAGCCCACC
CTAACAAAGGCATACAGGAAGAGAATTCTAGGGACCTTAG
TTCAGCCTAGCCAAGTTGACAAGTCAAAATCTACAACTGG
AAAAAATCAGTTATTGTATTAGGTTATATACTTGTTTTCA
GGGCTTTCAGGGGCTATTTCCCGTAGTGCTAAATGGTTCC
AGGCCACTTTGCTTGTTGAGTCTGTCTGCTTTTTCTAGTT
CTTTTTCCTCCCACCCATTAGCCATCATTAGGAGAAGCTC
TAGTATCTTCCCGCTCCCTTTGCACCTTGTTCTTTATGAT
TTACCATGGGCTTGAAAATCAGATAATCAACATTTGTGAA
ATGAGGGCTAAAGAGACTCTTTTGTGAGTAAAGTTTATGA
ATGTTTGTGTTACAGATATAGCATTCTCTCTTATACTTCA
TTATGTTTTCTTATTTTGAGTGTTTGATAATTGACCTTCA
ACTATGTATCTTTGTATATTTTCTATACATGATATTAAAT
ACTAAAATAACAGAAGCAATATTTAGTTTTATCATGTTTG
GGCTATATTATGTAATCGTGTATAAAAGTATATATATATA
TCAATGTGTAGATTTTGTTTAAATGTTATTTCATCTTTAA
ATTTAATAAATAAAAATAGAGTTTGAAATCAACTTAAGTT
GATAAATAATATGATCCTTATATTTAAAAAATATTTCCTT
ATTTAAGCTAGATTTATACCTCTACAAAGAAGACAAATAT
TTGATTTTTATTAATTTTTTAGCTTTTGTTTTACGTTTTT
GAGCCTGCTTCCTGCATGCATAAAATTAATACTTCAGCCC
TCTGCCAAAGGATTCAAATTTACACTGGTAAGTTTTTCAT
TACTTTAGATACTGAATTCTTGCCACAACTGATCTTTTAA
AAATTATTTTCATGGTCTGCACAGGATTTACTGGGTTGGG
AAACAAGACATTCATTTATTTGGCAGACATTTATTGGATG
TTTCCCATACTTAGCTTCTGTGTTAGACACTAAGCTAAGC
AATCAATACTCTTTTAGTTAATTCAACTATTTAATTTGTT
TCATATTAGTTAATGAGGGACTACAAAGTAGAAAACAGTG
GCAATGAACTTAAGTAGCTTAAATAGTTATGCTATAAAAC
AGATGGTATTAAGTTCTATCAGGTACAGATGAAGTCCTAT
GATGGTGTGGGAAAGGGAGATATTATCTTAGGGGGAGATT
TTAGAATGCTGTTTAGGGCAAGTGGGATTTGAGCCCAAAA
TTGAAAGTGGGGCAAGATTAGAACAGCAGGTTATATAGCA
GAAGAGAAGTTCAAAACAGGAGGAAGAAGTTGAAGGTCCA
GAGGTGGGAAAGGACACAGGATATTCTGGGAATAGCTATT
AAACAATATAACTTGTGTGAGTTTTGTGTGTATGTGTTGA
GAGTAGGAGAGGATATAGTGAAAGATAAGGGTAAAAATTG
ACCAAATTATTGAAGACCTTGAATATCTTGGTTGAAAAGG
TTTGGAGTTTGATTTGTGTGCAAGAGAAACTAAAACATAT
TTTTGAGAAGGGGAGGGGGCAGATCTCTGTTTTAGGAGGA
TGACTTGTGTCAGTTTGAAGATGGACTAGGTGCATTTTCT
ATAGTTTAGGGTTTTTCTGAGTAGCTTTACAAAGTCTTCT
TGGTTGTGTTTCTGTGGCATTTAAAATTGTGTTCCTGTGT
GCCATGGTCTATAAGATGACATTTTAAAAATGCCTTTTAA
ACTATCAAGAACATTTAGTTTCTGAAAACAGTAAGACCTA
CTGGACTTATGTGAGGCAACATTTAGAAATTAGGGTTCCA
GGTCTGGGACTGCCATGCAAGTACATTGGATAAAAACAAG
CCAGAAAAGAACGTAACAGTGAAATACTTCAAAAGTGCAT
CTCATTACCACAATGCAAAAAGGATAGCTTTATGTTCCTC
TTTTCTTTTTAATTATCTTTTTATTGATGATTTGTGTTGT
TTGATTCTGTGAATGAACTCTGAGCATACCAAGTCATCTG
TTGTTAATATTCTATTGGATAGTTAGAACAGAATGGATAT
GGTGTAATGCTCTGATGTCTTCACTAGGCTTAACCTGAAA
TATCTTCCAAGCTTGTGATAGATTGTTGTTTTTCTAGGAA
ATAGAATGCTAAATAAATGTATATTTCAAAGATAATGGAA
TAGAATTTCAGAGTTTGGGTAACTTTAGCAGTGTTAGAGA
TTATTACTTTTAGGATTATAAGCCAGAAAAAAATTTTCTT
TTTCTTAATTTTCTGATTTTTTTCAGTTTGGTATGTTTTA
AAAGAAGCCATTGTGTTAAAACTTTTTAAATGTAAGATTT
TTGTTATTTTGTTTTTGTTAATCATGCTTTGAATTCTTAT
TGTATACTTCTGAGAGTTTTAAGAACATTTCCTATTATAA
TTATTTTAAAAGTATTTTCCTTTCAATCATGTTTGCCTGA
ATTATATCTCAATATAAATCTATAATTGAGGTAATTGATA
GCATGAATACTGGTATATGTATAACAGCAAAAGGATTTAT
ATTTAATTTTTCAGGTATTTAGTACCCTCTCATATGCCAG
GTCCGCCTCTAGGTACTGGCATGTAAAGGAATGACAGATG
ACATCCCTGCTCTCTTACTTGGGGCCTTCCATGCTAGTGG
CAGGAGATGGACAATAAACAAAATAAATCCATTAACAAGA
AAGCATCTGGGAGTAATGAGTGCTATGAAGAAAGTAGTGT
TGGCCGGGCATGGTGGCTCACACCTGTAATCCCAGCACTT
TGGGAGGCCAAGGCGGGTGGATCACCTGAGGTCAGGAGTT
CGAGACCAGCCTGACCAACATGGAGAAACCCTGTCTCTAC
TAAAAATACAAAATTAGCCGGGCATGGTGGTGCATGCCTG
TAATCCTAGCTACTGGGAGGCTGAGGCAGGAGAATCACTT
GAACCTGGGAGGCGGAGGTTGTGGTGGGCAGAGATTGCGC
CACTGTACTCCAGCCTGGGCAACAAGAGTGAAACTCCATC
TCAAAAAAAAAAAAAAAGTAGTGTTATGTGAAAAGAGAGC
TGATGGAATGGGATTAGGGGACACTTAGATTGAGTAAAGG
AAACCTTTCTAGAGAAGTGGCATTTGAGCCAAAAAGTGAA
TGACCAACCAGAAGGAGCCAATCACAAGAAGATCTGGGCC
CTGACTTGATAGAATCATATTTTTCCTTAAGGCAGGAACA
CATTTGGCAAAAGGAAAGGAATGAAGTGGCTGCTGTAAAA
TGAGTGAGAGAGATACAAGAGATGAATTCAGATCTTATAG
GCATTGGGATTTTTTTCTAAGTATAATAGGAAGCTATTGG
AGGATTTTAAACAGGAAAATTACATGATCTGATATGGTAG
CTGTTTGGAGAATGGACTATCAAGAGGCAGGAGTGTTACC
AATTAGGAGATTATTGCACTACTACAAAGGTGGAGGGTGG
CTTAGACCACTCCTCTGCCACCCTTAGCAGAGGGGAATGG
AGAGAAGTGGATGGATTTTGTATTTAGGAGGTGCTGTAGA
TAGCATTTGCTGATGAAGGTTAGATGTGTAGCATGGATAA
GATTCAAGGTTTTTGCTTGAGAGAACTGGATATTTATCCA
TATCTAATTTGCAGAATATAAACTTCTCAAAATAGATAAT
TTTTTATTTAAAACTCTAGCACGTGATTAATTTATAAAAC
ATTAATATATTTTATTGAAGTGCATGTTTTAAAACACCAA
AATAGATTTGTTTTGCCAATTTTAGATTCTGACCTTCTTG
TCTTTCATGCTTTTAAATTTAAGTTGTCTGAGATTCCAAG
GGAGGATGAATGTATGATTGTTGTGTCTGAGGTATTTACT
AGTTCTGTTTATTAATAACTGAGTTATAATGAACTTAGAT
GGTTAAATAAAGCTTTATAATCATTTTTTTGAAAAAATAT
GTCAATTTTTTGATTAAAATATGCTTACTAGTGTTGTTTG
TATTTTACTTCTAAATAGAGCTTTAATAAACTTTCAACTT
TCATTTGAAATGATTTTTATTTAGATTCTATAATTAACTT
GATATGCTATTTCACAAGTTGTTATATCTCATTTTCCCCC
CTTTTTTCTTAAAGGTTAGCTGTGCACTATCATTCTTTTT
ATTTTCTTTCCAAGTACATGAAAAATCCATTCTCTTGGTA
TCACTGTAAGTAGAAACGTTTGAAGTATGTGTTTATTATG
TGTTTATAATATAACTTTATAATTTACATACAAATACACA
TTTGAATGCAAAACAAAACCACACAAATATTATATCTTTG
CATAAAATGATTTCATAGTCGTGTTTTTTTCCAGAAATTT
TGATTTTCTTTATAAAATGTATTTTAAACTGAAAAATTTT
GGTAGAATATTATTGACATAATAGTACTTTCTTCCTGTTC
TTTCACTTATATTTTCTACATGCTAATAAAAAATATATCC
TTCAAAGAGGTTTTCATCAGATTGGAGCCTGTTTGTCATC
TTTGCTTTTCCATTTCATTCATTTCCACATCTATTCAGTA
GCCTTCTTCTTTCCATTTACTTCCATGGGGTCTTTTGTTT
GTTGCCTTCTTTCTCTTTTTTGCCACAAGCTTAGTTTAGA
CCCTATGCTTCTAAAACTTTGTTTTAGAAGCATTAAATTT
TTTTCCTGGTGTTCATAGAAAGCAGTGGATGACAGCTGGG
AATATGATATCCTAATATTAAAATAGTATTTGCATAGAAC
CCTTTGGAATACCGAAATCCTCCTCTAGGTCAATCCCAAC
CCACTACTGCTCTACCCCTCACCCTATGTTCACTAGGATC
TTGTGGAAGATACATGTATAGCATGACCAATGACAAATGG
CAGGCAGTATGGCTTTTATTAGTTGGAGCTTTGGACTAAA
ACCTTAGTGTAGAGCTGGGCTGGCCTGTGTAGAAGGCTTC
TTGGCTCTAAATAAAACAGTCTCATATCATTGTAGGCTGG
AAAGACTGCTTAATGCCATCCTCTGAGGCCCAACCTGAGT
TAGAGCTTACCACTATTATATGAGGCTAGGCTGACCCTAC
ACAAATCACTGGTACCAGGGGATGAAACTGTGAAGAGGCA
TTACTTTCAAACATGTATTAATATATTTCCCCAGAATTTA
TATTCATAGAAAGGCAGCTCATTCAGGACCTGTAATCTGA
CCAGATTAGTTCTCAGACACTGAACTTCTAGGGGTTCATT
TTCTACAAATGCACCTAGATTATTTGTAACAGTGCATGGC
TTCAATCTATTTTTGGTAAATGGTTTTACAGTTTGCATTA
AAAGTTCCTTTTGGGCTGGGCCTGGTGGCTCAAGCCTGTA
ATCCCAGCACTTTGGGAGGCCGAGGCAGGCAGATCATGAG
GTCAGGAGATCAAGACCATCCTGGCTAACACGGTGAAACC
CTGTCTCTACTAAAAATACAAAAAAATTAGCCGGGCATGG
TGGTGGGCACCTGTAATCCCAGCTACTTGGGAGGCTGAGG
CAGGAGAATTGCTTGAAACCAGGAGGTGGAGGTTGCAGTG
AGCTGAGATCGCACCACTGCACTCCAGCCTGGGCAACAGA
GTGAGACTCCGTCTCAAAAAAAAAAAAAAAAGTAAAAGTT
CCTTTTGACCTGGTCCCAGCTAATCATATCATTAAACAAA
TATTTCATTCAATAAATATTTGTTGAGTGCCTTCTATTTA
TCAGGCACTGTTTTGTGCACTTGGGATATATTCTAGACAA
AAATCCCTGCCTTCTTAGCTATCATTCTTAAAGATAGTCA
CTTATTTAAAAAAAAAAAAGAAGTGAGTGTGTTAGAAGGT
AATAAATACCATGACAGAGAAATGAAACAGAACAAGAGTA
ATTGGGAGTACTGGAGGATGGGATGCAGGTAGAGGTTGCA
ATTTTATTTTATTTTATTATTATTATTATTATTATTATTA
TTATTATTATTATTATTTTGAGACGGAGTCTCGCTCTGTC
GCCCAGGCTGGAGTGCAGTGGCGCAATCTCGGCTCACTGC
AAGCTCCGCCTCCCGGGTTCACGCCATTCTCCTGCCTCAG
CTTCCCTAGTAGCTGGGACTACAGGCGCCCGCTACCGTAC
CCGGCTAATTTTTTTGTATTTTTAGTAGAGACGGGGTTTC
ACCGTGGTCTCGATCTCCTGACCTCGTGATCCACCCGCCT
CGGCCTCCCAAAGTGCTGGGATTACAGGCGTGAGCCACCG
CGCCCGGCCTTTATTTTATTTTATTATTATTTTTGAGATG
GAGTTTTGCTTTTGTTTCCCAAGCTGGAGTGCAATGGCGC
AATCTCGGCTCACCACAACCTTCGCCTCCCTAGTTCAAGC
GATTCTCCTGCCTCAGCGATCAGTAAAAAGTCAGGAAACA
ACAGATACTGGAGAGGATGTGGAGAAATAGGAATGCTTTT
ACACTGTTGGTGGGAGTGTAAATTAGTTCAACCATTGTGG
AAGACAGTGTGGTGATTCCTCAAGGATCTAGAACCAGAAA
ATACCATTTGACCCTGCAATCCCATTACTGAGTATATATC
CAAAGGATTATAAATCATTTGACCCAGCAATCCCATTACT
GGGTATATACCCAAAGGATTATAAATCATTCTACTATAAA
GACACATGCACACGTATGTTTATTGCAGCACTATGCACAA
TAGCAAAGACTTGGAACAAACCCAGATGCCCATCAATGAT
CGACTGGATTAAGAAAATGTGGCACATACACACCATGGAA
TACTATGTAGCCATAAAGAAGAATGAGTTCATGTCCTTTG
CAGGGACATGGATGAAGCTGGAAACCATCATTCTCAGCAA
ACTAACACAGCAACAGAAAACCAAACACCACATGTTCTCA
CTCATAAGTGGGAGTTTAACAATCAGAACACATGGAAACA
GGGAGGGGAACATCACACACCAGTCTGTTGGGGGTGGGGG
GCTAGGGGAGGGGTAGCATTAGGAAGAAGTACGTAATGTA
GATGACGGGTTGATGGGTGCAGCAAACCACCATGGCATGT
GTATACCTATGTAACAAACCTGCATGTTCTGCACATGTAT
CCCAGTACTTGTTTTAAGGAAATGAGGTGGTAAGTTGCAT
CAGATGCTGCTAATAGGTCAAATAAGATGAGGGCTGAGAA
TGTATTATTTGCCTTAGCAATGTGGAAGTCACTGGTGACT
TTGGTAGGGCCTGTGTTGGTGGAGCAATGCAGGAAGAAGC
CTTATTAGGTAGGGTTAAGAAAAAAATGGGCTGGGCGCGG
TGGCTCATGCCTGTAATCCCAGCACTTTGGGAGGCCCGGG
TGGGTGGATCATCTGAGGTCAGGAGTTTGAGACCAGCCTG
ACCAACATGGAGAAACCCCGTCTCTACTAAAAATACAAAA
TTAGCTGGGTGTGGTGGTGCATGCCTGTAATCCCAGCTAC
TCGGGAGGCTGAGGCAGGAGTATCACTTGAACCAGGAGGC
GGAGGTTGCAGTGAGCCAAGGTTGCACCATTGCACTCCAG
CCTGGGCAAGGAGAGCAAAACTCCATCTCAAAAAACAAAG
GAAAAAAAATAGAAAAAATGAGAGGAGAACTAAAGGCAAG
TAGGGATAATGCATTTTCTTTTTTTTTTCAGGCAGGGTCT
TACTCTGTCACCATGCTAGAGTACAGTGGCATGATCTTGG
CTCACTGCAGCCTCTGCCTCCTGGGTTCAAGCGATTCTCC
CACCTCAGCTTCCCCAGTAGCTGGGACTACAGACGTGCAC
CACCACGCCCAGCTAATTTTTGTATTTTTTGGGAGAGAAA
GGGTTTCACCATGTTGGCCAGGCTGGTCTCGAATTCCTGA
CCTCAACTGATCCCCCTGCCTTGGCCTCCCAAAATGCTGG
GATTACAGACATGAGCCACTGTGCCTGGCTGATAATTCAT
TTTTTAAAAGAAGTATTTAAAATTATATTTTTTAAATTGT
GGTAAAGTACACATAGCATAAATTTTACATTGTCAATTAG
TACATTCACACTGTTGTGGAAGCATCACCACTATCTACTT
CCAGAACATCTTCATCACCGCAAAAGGAAATCCCATACCC
AAAGCAGTCCCTCTCCATTTTCCCTTCCCCCGAGTCCCTC
TAACCACCAATCTGCTTTCTGCAAATCTCTGTGGATTTGT
CTACTCTGGATATTTCATATAAATGGAATCATATGATATG
TGGTCTTTTGTGTCTAGCTTCTTAATATTTTCAAGGTTCA
TCCATGTTGTATCAGAACTGTGTTCTTTTTTATGCCTAAA
TAGTATTGCGTTGCATCGATACACTACATGTTGTTCATCA
GTCATCAGTTGATGGACATTGGGTTGTTTCCACCTTTTGG
CTGTTGTGAATAGTGCCACTGTGAATACTCATGTGCAAGT
TTTTGTTTGAGTCTATACTCAGGAGTAGAATTGCTGAGTC
ACATGGCAATTCTGTATTTAACTTATTGAGGAACCATCAA
ACTTTTCCACAGTGGCTGCACCACTTAACATTCCCACTAA
TAATATATGAAGGCTTCAATTTCTCCATATCCTTGATAGC
ACTTGTTATTTTCCATCATTTTGATTATAGCCATGCTAGT
GGATATGAGTGGTATCTCATTGTGATTCTGATTTGCATAT
CCCTAACGACTAATGATATTGAGCATCTCTTTATGTGCTT
GTTGGCACAATATGTCTGTCTTCTTCAGAGACAAGCCTAT
TTAAATCCTTTGCCTAATTTTTTTTTCTGAGACGGAGTCT
CACTCTGTCACCCAGGCTGGAGTGCAATGGTGCGGTCTCA
GCTCACTGCAGCCTCCGCCTCCCGGGTTCAAGTGATTCTC
CTGCCTCAGCCTCCCGAGTAGCTGGGACTACAGGTGCGTG
CCACCACACCAGGCTAATTTTTGCATTTTTAGTAGAGGTA
GGGTTTCACTATGTTGGCCAGGCTGGTCTTGAACTCCTGA
CCTCGTGATCCACCCGCCTTGGCCTCCCAAAGTGCTGGGA
TTACAGGTGTGAACCACTGCGCTCAGCCCCTTTGCCCAAT
TTTTAATTGGGTTGTCATTTTTTGAGTTTTAGGAGTTCTT
TATATATCCTGGGTACTAACCTTTGTCAGATATATGATTT
GCAAATATTTTCTCCCATTCTTTGTGTTGTCTTTTTTACC
CTCTTGATAGTGTTCTTTGATGCACAAAAGTTTTTAATTT
AGGTGAAGTCTAATTTGCCTATCTTGTCTTTTGATTGCAC
TTTTGGTATATATCTAAGAAACCAGTGCCAAACTCAAGGA
AATAAAGATTTACCCTCATTTTCCTTCTAAGAGTTTTACG
GATTTAGCTCTTATATTTATGTCTTTGATCCATTTTGAGT
TAATTTTTTTTTTTTTCTTTGAGACAGAGCCGTGGTCTGT
CACCGAGGTTAGAGTACAGTGGTGCAATCTCGGCTCACTA
CGACCTCCACCTACTGGGTTCAAGAGATTCTCCTGCCTCA
GCCTCCCGAGTAGCTGGGACTATAGTTGCCCACCACAACA
GCTGGATGATTTTTGTATTTTTAGTAGAGACAGGGGTTTA
ATTACGTTGGCCAGGCTGCTCTCGAACTCCTGACCTCAAG
TGATCTGCCTGCCTTGGCCTCCCAAAGTGCTGGGATTACA
GGCGTGAGCCACTGCACCCAGTTGAGTTTTTATATATGGT
GTGAGGAAGGTAGACTGTTCTTCAGAGGAGTTTTGTTGAA
AAAGGAAGCGGAAAAATAGGGCAATAATTGGTAGAGAAAA
TGGGGTCAAGATAGGTTTGTTTGTTTAAGAGAGGAACAAT
AAAGGCAGGGGAATGATCAGCAGAGAAGGAAAGCTGATGG
TACAGGATCTCGAGAGGAGGAGCTGCTGGAGCACTGTCAT
TGGGAAAGGGAGATGGGGTAGGATCCAGAGCACAAATGGA
AGAATTGGCATTGGACAGATGTGTGGAGTTCCTCTTTGGT
AAAAGGGGTGAATAGGCTATATTGGTAGAGATGCTGGGAA
GGGAGTAAATGTGATGGTGGACATCTGTGAAAGTTCTCTT
TTAACTGCCTCAGTTTTCTTATTGAAGTGAGAGGGAAAGT
CATTAGCCAAGAGTGGGTTGAAGCTGTTGGCAGTAGGAGG
GAGAAGTGTGAAACACTTTCTAAGGAGGGACAGAGTGTAA
ACAGATCAGGGAAATATATAGTAATTGCAGGGCACTTGAA
CATCATGATCATGTATTTAAAGTGAGACCAGTTAGTATGG
GTAGCTGCTTTTCTCTTGAGCAGTTGTTCAGTATGGTTGG
AGTAAGCGCTGGTGGAGAGTTGGGTATTTCCAGGTTTATG
GTTTTGTCTGGTGAGGATAACTCCCCTTGCTTGAGAGCTT
AAAAGTGAATGTATGGGAGTGATTATAAGGATTGACCTTA
GAATTTAAGGTAGGTAAAAAGGGAAAAGGCCATCGAAGCG
ATGAGGGAAAGTGAAAAGGTGGTAGGAACAATGGATTGAA
GATCTCAATAGGATCAAAAGATTATTGGAGTTGGAATATC
CAAAAGGCAGGAGTTAGTGGTGAGAGTCATGGAGGAGGTG
CAGTCTAAAGTATGACCGTAAGGGACAGGATTAAAGATGA
GATCACTAGAAGAGAGGCGTTCTAGCAAATGAGAGGGACG
ATCTATGTATATGTTAAAATTGCCAAGAATTAAGTCAGTT
TGTAGAGAGTGATAGTGAGAAAGGAGTTGAAATCTTTGGG
TAATGAAGGAAGCGGCCCTGTGGTTGGTCAGTATTTACAA
GATAGGGAATAATCGGGGATAAAGTGTGATGACAAGAGTT
TCAAAGCTGGAGATTATTAGGGTGGAGAGAGGGAGAACTG
GTAGGAAAGTAACGAGGAAGATCAAGGAGGTTACTTCCCA
CCTCCATGCCAAGTCACTTGAAGACTGTGGAAACAACAAA
AACAGGCACAGTTGAGAGGGCAGAGGGCAGTACTGTCCTC
AGAGGAGAGAGCCAGGCATTGTTTCAAACAAGGTGGTAAA
GGGAGGGGTTTAGAGAAAAGGTTGAGGATGTAGGGCATTT
CACTGTTTGGTGATGAATTTTAAGTACTTTGAGGTTAGGA
GCTGAGTTATAATCATCTTTGTATTCCTTTCAGAGCAGTG
CTTATATGTAGTAAGTTTTTTTTTAAGAGACAAGGTCTCA
CTCAGTCACCCAGGCTGGAGCACAGTGACATGGTCATAGC
TCACTGCAGCCTCGGACTCCTGGGCTCAAGTGAGCCTCCC
ACTTCAGCCTCCCAAGTAACAAGTACCTCAGGTGTGCGTC
ACCATGCCAGGCTAATTGTTAAATTTTTTGTAGAGGTGGT
GTCTTGCTATATTCTCTAGGCTGGTCTGAATTCCTGGGCT
CAAGTGATCCTCCTGCCTTGGCCTCTGAAAGTGCCAGGAT
TACAGTTGTGAGCCCCTGCGCTGGCTGTAATACATTTTTT
ATCAATGCTTGTGTTTGGTAAATAAATATTGAATGCATAA
ATGGGAAATAATGAAACCAGAAAGAGAAAACTATTGAGCA
CCTTCAATGAGCTTGCTATTAATATGCATCCATTCTCAAG
CAGTGAAATGGAAAGCCCTCTAGTAATTTCTTTTTTTGAG
ATAGAGTCTTGCTCTGTCGCCAGGCTGGAGTGCAGTGGCA
CGATCTCGGCTCACTGCAACCTCCGACTCCCTGGTTCAAG
CGATTCTCCTGCCTCAGCCTCCTGAGTAGCTGGGATTACA
GGCACTCACCACGTCCAGCTAATTTTTTTTTTTTTTGTAT
TTTTAGTAGAGACGGGGTTTCACCATGTTGGCCAGGAGGG
TCTCGAACTCCTGACCTCGTGATCCGCCTGTCTCAGCCTC
CCAAAGTGCTGGGATTACAGGTGTGAGCCACTGTGCTTGG
CCTAGTAATTTCTTTTAGTAGTTTTCAATCAGTTTATAAT
CCCAGGGTTTAAATCTCATATATTAGTTGACATAGGAAAA
AGTCATCCTTCTGGGAAAGCGGGAGAATGCCCAAATCTTT
ATAGAGCACTTAAAATAAGGAGATTCAAAATAATGATAAC
AACTATTCAACAACCACCATCATTAGGAAAGTTTATTGTA
TTTTTAAAAAGTAAACACTAGATGATACCTGCAAAGAGTT
CTTTAAACTACTTAAGAATACAAGGTGTTATTATTTCCAT
TTCCACTTAAGAAAATAGATTAATCATTTGCTCAAGGTCA
CACAGTAAATAAAGGGCAAACATGGGGACCAGGACTCAGG
GCGTCAAACTAGCAATGTTCCTTCTTTGAGCATTGCCACA
ACTGAATCCTGAAGGTACTGGAGCAGGAGTTGTGGTAAGG
AGGTCACAGGGCTTAGAGCTGTGACCCTAAACAACTTTTT
TTTTTTTTTTTTTGAGATGGAGTCTCGCCCTGTCATCTGG
ATCTGTTGCCCAGGCTGGAGTGCAGTGGCATGATCTCAGC
TCACTGCAACCTCCTCCTCCCGGATTCAAGCAGTTCTCCT
GCTTCAGCCTCCCAAGTTGCTGGGATTACAGGCACGCACC
ACCAAGCCCAGCTAATTTTTTTTTGTATTTTTAGTAGAGA
TAGGGTTTCACCATGTTGGCCACGCTGGTCTCGAACTCCT
GACTTCAAGTGATCTACTAGCCTTGGCCTACCAAAGTACT
GGGATTACAGGCCTGAGCCACTGTGCCTGGCCCCTAAACA
ATTCTTTGATAAAGCCAGTGGTTCCATTTGTTGGCATTGT
GCTTCCTGTTCCTATACTATTTCCCTTTTTATGTAGCTCT
TCCTACTAATTTCTTCCTCCTTTTAATTTTATTATTATCA
ATTTGTTTTCCTTTATCCTCTTGTCTCTCTTGTCCTCTCC
AGTGGCATGATGATCTTGTCTGCCATAACTTTAGTTTTAA
CTTAGCGGAGTAATATGTAACATGAAAGAACATAAAAGAG
ATGTTTGAAAACAATGCTAGGAATTCATATTTACCAAGTA
CTATGAAATATATGACAAAGCTTTCTCAGATTTCTTTATC
TGATCCTTTTCTTAAGCTACTTGTTTGTATGATAGAGAAA
AAAATTCCATTAACAGCATACTGGAAGCAGCAGTTTTCCA
ATTATTATGAGGAGTTGACACCTCTGTGCCTGTGTCTAGG
CTAATTTAGTCTGGACTGTTAACAAAATGAATCAGTAGTC
CATATAAAGACCTTCCTGGCTTTTTTTAAGCTACCCCTGA
AAATCAGACAGATGAAATGTATTTATATTTTTTACAATTA
GGAGTTGAAATTATATTCTGTAATACTAAAGTATTTTTTT
CTTTACCATTTTAGACCAGTCTGCTTAGTTTTAAGTGAAA
TTCCTTTTATGTCTACCTGGTTTTTACTTGTGTCAACATT
CAGGTAAGTCATACCAATTTCCATATATTTTCAGTATAAT
TCTTGTAAACTAATTGAAAACTTTTTTATACAGTGGTTAT
GGTTTGAATTGATAATTCTCTTTTGATTTTTAAAAATTTT
CGTTTACAGTATGCTACCTCTTCTATTGAAGGATGAACTC
CTAATGCCCTCTGTTGTGACAACAATGGCCTTTTTTATAG
CTTGTGTAACTTCCTTTTCAATATTTGAAAAGACTTCTGA
AGAAGAACTGCAGTTGAAATCCTTTTCCATTTCTGTGAGG
AAATATCTTCCATGTTTTACATTTCTTTCCAGAATTATAC
AATATTTGGTAAGTTCAATTTTTAAGAAATGGCACATTTT
TCAGCATGTCACTATTTTAAAAAATTATTGAAGTAGTGAT
TTTCTTTTATAGCTTTTTGAGATATAATTCACATAAATCC
ACTCATTTAAAGTGTACAACTTAGTGGTTTTAAGTATGTA
CACAGATTTGTACAACTATCACCATCATCTAATTTTACAT
TATTTTTGTCACTCCCAGAAGAAATTCTGTACCCATTAGC
CTTCATTCCCAATTCCATTCTCACTCCTAACTCCCTTCCT
TGGACAGCCAGTTTCTGCCTCTTTAGATTTGCCTACTTTG
GACATTGCATATAAATGGAATGCATTAGTCTGTGATAGCT
GCCATAACAAAATACAACAGAAATTTATTTTCTTACAGTT
CTAGAGACTAAAAGTTCAAGATCAAGATCAAGGTTCTACC
ATCAGGGTTGTTTCTGGTGAGGCCTTTCTTCCTGGCTTGT
AGAAGGTCTCTGCTTTATGTGTCATACATGGAGAGAGACC
TCTGTTGTCTCTTCCTTTTCTTGTAAGGACACCAGTACTA
TTGGATTAGGGCCCTATTCTTATCTAATTTTAATCATACT
TACCTTCCAAAAGGCTATATCTCCAAATACAGTCACATTG
GGGGTTAGGGCTTCAACATATGAATTTTAATTCAATCCAT
AACATGGGATAATAAAATTGTGGTCTTTATGACTCAGTTC
TTTCACTTAGCATGTGTGTGTGTGTGTGTGTGTGTGTGTG
TGTGTGTGTGTGTGTGTAATTTTTTTTTTTTTTTTTTGAG
ACAAAGTCTTGCTCTGTCACTCAGGCTGGAGTGCAGTGGC
ATGATCTTGTCTCACTGCAACCTCTGCCTCCCGGGTTCAA
GCGATTCTCCTGCCTCAGCCTCCCTAGTAGCTGGAACTAC
AGGCATGTGCCACCATGCCCGGCTAATTTTTGTATTTTTA
GTAGAGATGGGATTTCAGTATGTTGGCCAGGCTGGTCTTG
AACTCCTGACCTCATGATCTGCCTGCCTTGGCCTCCCAAA
GTCCTGGGATTACAGGCATGAGCCACTGCGCCCAGCCACT
TAGCATATTTTTGAGGTTCATTTATGTTATAGCATATATC
AGTACTTTATTCCTTTTTATTACCAAATTATATTCCATTA
TATGGATATACATTTTGTTTATCCATTCATCAATTCATGG
ACATGAAGTTGTTTCTACTTTTTTAGTGTTATGAATATAA
TAGTGCTGTTGTGAACATTTGTTTACAAGGTATTGAGTGC
ACATATGTTTTCATTTCCCTTATGTGTATACCTGGGAGTA
GAATTGCTAGATCATATGGTAATTCTATGTTTAACATCTT
CAGAAACTGCCAAATTGTTTTTCAAAGTACAGCACAATTC
TTCATTCTCACCAACGATGTGTGAGGGTTCTAATTTCTCC
ACATCTTTCACAGCATTTGTTGTCTTTTTAATTATAACCA
TCCTAGTGGGTGTGAGGTGGTATTTCATTGGAGTGCTGAC
TTGCATTTCCCTAATGACTAATGATGCTGAACATCTTTTC
ATGTGCTTATTGGCCATTTGTATATCTTCTTTGGAGAAAT
GCCTATTCAAATCCTTTGCCCATTTTAAACTGGGTTGTCT
TTTTGAGTTGTAAGAGTTTTTTTAATATATATTCTTGATA
TGAGTTCCTTACCAGATATTTAACTTGCAAGTATCCTCTC
CCATTCTGTGTGTTGCCTTTTCACTTCTTGATGGTATCAT
TTGCAGCACAAAGGTTTTGATTTCGATAACATCCTGTGTA
TCTATTTTTTTCTCTTGTTGTGCTTTTGGTGTCATATCTA
AGAAACCATTGTATAACCAATGGTCACAAATATTTACCCC
TGTATTTTCTTCTAAGAGTTTTATAGTTTTTATATCTATG
CCTTTGAGTCACTTTGAGTTAATATTGTATATGGTGTGAG
GTAGGAGTCTGACTTTATTCAGTTATTTCAGTTCCATTGA
ATTGTCTTGGCACTCTTGTTGAAAATCAGTTGTTCTTAAA
TGTAAGGGTTTATTTCTGGACTCTCAGTTCTGTTCCATTG
ATCTATATGTCTATCCTTATGCCACTGCCATACTGTCTTG
TTTACTGTAGCTTTGTAGTTAGTTTTGAAATTGAAAATGC
AAGTCCACTGATTTTGTTCTTTTACAAGATTGTTTTATCT
ATTTTACATCCCTTTATTTTCATATTATTTTTAGAAGTTC
ATCAGTTTTCTCCCAAAACCCAGCTGAGATTTTGATAGGG
ACTGAGTTGATTCTGCATATCAGTTTGTGGAATATTACTT
TATTTTTTTGAGACAAGGTCTCACTCTGTTGCCCAGATTG
GAGTGCAATGGTGTGATCTTGGCTCACTGCAACCTCTGCC
TCCCAGGCTCAAGCAATCTTTCCCCCTCAGCCTCCTTAAT
AGCTGGGACTATGGGCATGTGCCACCACACCTGGCTAATT
TTTTTAGAGATGGAGTTTAACCATGAATATTGCCATCTTA
ATATTTAGTCTTCCAATGAACAAACACAGGATGTATTTCC
ATTTATTTAGATATTTAATTTCTTTCAACAATGTTTTGTA
GTTTTCAGTGTATAAATTTTGAACTTCTTTTGTTAAATTT
ATTCTTAACGAATGATCCTAAAGCATAATTCTTTATGATG
CTATTGTAAAGGAATTGTTTTCTTAATTTCATTTTCATAA
TGTTCATGGCTACTATATACAAATATATTTTTGTATATTC
AACTTGTATTCTTCGGCATAGGTTTTTAATGGATTTCCTA
CGGTTTTCAACATACAAGATAATGTAATCTGAAAACCATG
AGTTTTACTTCTTCCTTTCTGATGTGGATGACTTTTATTT
CTCTTACTTGCCTAATTACCCTAGGACCTATAAGACAGTG
TTGAATATAGGTAACAAGAGTGGACATCTTCTCTTTTACT
TGATATTAGAGGGAAAGCATCTGGTCTGTCACCATTAACT
AAGATGTTAACTGTGGGCTTTTTAAAACAGATGTCTTTTA
TCTGGTTGAGGAAGTTCTCTTCAATTCCTAGTTTACATGT
TTTTATCATGGAAAAAATGCTGGATTCTGTCTAATTCTTT
TTCTGCATCTTTGGTCATGTGTTTTTTTTTTTTTTTCCTT
TATTCTATTATATGACACATTTCATTGATTGATTTTTGTG
TGTTACACTAACCTTGAATTCCTAGGATAAATCCTACTGG
ATCATGGTGTATAATCATTTTTATCTGCCACTGGCTCCAG
TTTGCCAGTATTCTGTTGATGATTTTTGCATTTATATTCA
TAAGAGACACTAATATGTAGTTTTCATGTGATGTCTTTGT
CTACTCATAAAGTTCATATATTTAAGGCATATCACATTAC
ATTCAAGGCTGTCTAAAATGCTAGATTGCAATGTATTTGA
GGTCAAGAACTCTGCATTTTATACATACCATTTTATCTGT
AGCATCTATCAGTGCCGGCAAAGAATAGGTGCTCTGATTT
TTGTTTGTTGAATGAATGGATATTCATCTAATTATTATAA
TGAAAAATTGGAGGCAGCTCAATTGTCCAGTAGTCGAAAA
ATGATACATGAATAAGTATATAAGCTCCATGGAATATTTG
GCAACTACTACAAATGTTATGAAGTTGTTGTTGAGACAGG
ATCTCATTCTGTTGCCTAGGCGGGAGTGTGGTGGTGCATT
TATAACTCACTGCAACCTGGAACTCCTGGGCCCAAGTGAT
CCTCCTTCCTCAGCCTCCTGAGTAGCTAGGATTATAGGCA
TACACCATCATGCTTGCCTAATTTTTATTTTTTATTTTTT
AGAGACGCAGTTTCACTCTTGTTGCCCAGGCTGGAGTGCA
ATGGCATGATCTTGGCTCACTGCAACCTCTGCCTCCTGGG
TTTATGCAATTCTTCTGCCTCAGCCTCCCGAGTAGCTGGG
ACTACAGGCACGTGCCACCACACCCTGCCAATTTTTGTAT
TTTTAGTAGAGACAGGGTTTCACCATATTGGCCAGGCTGG
TCTCGAACTCCTGATCTCGTGATCCACCCACCTCAGCCTC
CCAAAGTGCTGGGATTACAGGCATGAGCTACTGCACCCGG
CCCAACAGGCTATACTTTATATTTTTGAGTACTACATAGA
GGATTGCGCAAAGTACCCAGATAACAAAGAGAAATGAATG
ACTAACTCTATTAGGGGAGTGTAGGGGAAGGTTTCAAAGG
AGATATTTTATATTTAGATCTTGTAGGAAGACAAGGCAGG
TATTCTCAGGGCAGAGTTGAATGGGTGTCCTGAGGGTTTT
GCACTTTAGGTAATGACCATGGAGGATAGGGGTGTGGGAG
GTAGGAAGTTAAGAGGTGAACAGGAAACACAAGGAGAGGA
TTAACTTTACTCAGGGGTTCAAATGGAAAGTAGATATAAA
GTTCATTTTTTGTTAGTATAGGCCCAGAGTCCTGAGTGTA
TGTCAAACTCTAGCCCTGTTGTGATATTCACTATCTGGAC
CAGTAATCTTAAGGTGAGGACCGCCATGGGCTCCCAGATT
TATTTGTTCTTTAATAGTTTTTGAGCACTTAGTATATGCA
AGCATTGTTCTGGAGGCTGAGGATACAGTAGTGACCAAAA
CTAACAGAAATCCCTGCTCCCATGGAGGTTGCATTCTAGT
GGAGAAATCCAGCACCAGCATATGTAAAATATATAGCATG
TCAGAGGGTGATAAGTGCTATGGAGAACAACAAAGCAAGG
GAGAAATGGATATGATATGCAGGAGGGATGAATGCAGTTT
TAAAGTGGCAGGGCTTTCTTGAGCAAAGAACCAAAGGAAG
TAAACTGCAGATAATTTGAGGGCAGAACATCCTAGAAGAG
AAAAACTGCAAATGCAGTGAACATCATGGAGGTCATGGTG
ATTGGAGCTGGGTGGGGGAAATAAATAATAGGACCTAAGA
TTAGAGAGGTAACAGTGTAGTTTCCTATAATGGGACTAGA
ATCTGACTTACATTTTTAAAAGGTCCCTATGGTATGCTAT
GTGGAGAACAGATTGTGGATAATGGAATCCGTGAGATGAT
GGTGCTGTGGACCAGGGTAGCAGTGGAAGTGGTTAGAAAT
GGTCAGATTTTTGATATATTTTGAAGGTAGAGCCAACAGG
AATTGCTGGGGTTGTGAAAGAGAGGTGTTCAGGATGACTC
CAAGGTTTTTGGCATACATAACTGAATGGGTGGGGTTGCC
ATTTACCGAATAGGAGGAAGCATGCTGAAGGAAATTTGTG
TGTGGTGGGGGCAGTCGGGAGTCTGAGGAGACCAAGAGTT
TTTTACATGTTTAGTTTTAGATGCCTATTAGATATCCAAG
TAGAGATATTAAGGAGTACCTGGATATATGGGTCCAGAGT
TTAGCTCAAGCTTGTCCAATCTGCAACTGAGGATGGCTTC
GAATGCAGTGCAATACAAATTCGTAAACTTTCTTAAAACC
TGGAATTTTTTTGCAATATTTTTTAAGGCTCATCAGCTAT
CATTAGTGTTGGTGTATTTTATGTGTGGCCCAAGACAATT
CTTCTTTTTCCAGTGTGGCCCAGGGAAGCCAAAAGATTGG
ACAACCCTGGTTTAGGGGAAAGGGCCAGGCTGGAGACGAA
GTTGAGTCTTTACATATAGTTGGTAATTAAAGTCATGCTA
CTGGATGACTCACTAAGGGTATGAGTATAGATTAATAAGA
GGAATAGGTACGAAGCCCCAGAATGCAGAGGTAGGGGACA
TGAGGAACCAGCAAAGATGTCTAAGAATTAACTGGTTGAG
GTAGGAGAGAACCAGGAGAGTATGATGTCATGGAAGCCAA
GTGAACGAAGTGTTTCAGTGAGAGTGGAGTGATTTCAAAT
GCTCATGAGAGAATCAAGTAAGGCAGTAAGAACTGACCAC
TGGATTTAGTACACTGGAGGTCATTATGGATATTTGACTA
TAGCAGTTTCATAGTGATTGGAGGGAAAGCCCAATTGGTA
TGGGTTCACTAGTGAATGGGATGAAGACTGGACACAGCAT
GTTTATAGGCAACTGTTTTGGGAAATGTGTAAATAGGAGC
AGACAAATGGGGTAATAGTTGGAGCAAGAGAGGGTTTTTG
TTCTGTTTAACACTGACTCAAGATCGTGGTATTATGACAT
TTCAACCAGTCCCATATTTCTTAAGTTTGAAACTTTTATT
TTAAAGATTTCATTCCAGATGTTTGCACTTCCCACTAAGG
TTGCCTCAGGAATTTTTCCTTGTAATGACACTAGCAGCCT
TTGTTTATATCTGCTTGTAAGCTTTCTTGGCGCCTATCCT
CGCTTTTCCATTTGGAATGATCACTGCATTACTCTCTGTT
TAGATCTTACCAATACTGTCATAATGTAGCCAGCAGTTAA
GGCATCCTTTAGGGTTCTGTGTCCCACCCAGTTCATGGAA
GTCACTACTGTTTCTCACTGCTTGCTTTCTACATTTATTT
ATACTGCTTTTGTATACCTATGTACTGTGCTAGGGATAAA
ATGAATAAGATCTTGCTGGTCTTTGTCTTAAAGGAGCTCA
CAGTCTGTCCAGTACGGTACCCACTAGACATATATAGAAA
TTTAAACTTATTAAATTTAAATAAAAATTCCGTTCCTCAG
TCACAGTAAGTACATTTCAAATGCCCAATAGCTACATGTG
GTTAGCAGCTACTATACTGAAGTGCTGACAAAACATTTTC
ATTACTGCAGGAAGTTCTATTGTATAGCACATTGGTCTAG
AGACCACACTAACTGATGACCACACAACTACACAAATGTG
CTAATTATTTTTACTACTCACCTTGGTATTTAAGCCAGTG
TGACTTTGTGATTTTATTTAACATTCTCCTAAGTAGATGG
AAAACTCTTTGAAGCCAGAGGGCCACATTTTCTTTCATGT
GCCCTCATGTGCTTTACTCATTGAAAGCATTTAGTGAATA
CGAAATGTAATTTTCCATTTGCCATGGAAAACTTTTTCAC
AGATGGGTTCTCAAGATTAGCTTAGAATTTTAAAAATTGA
TACAGAATAGATGTATATATTTTGGGGGCACATGTGATAA
TTTGATTCATTTATTCATGTAATGCATGAAGATCAAATCA
GGGTAACTGGGCTATTCATTACCTTAAAAATATGTCTTTA
TGCTAGGAACATTCAACTTATTATTTTCTAGCTATTTTGA
AATGTACATTAATGTTAACTATATTCAGCCTACTGACCTG
CCAAACACTAGGTTTTATTTCTTCTAGCTACCTATATATT
TGTACCCATTAGCTTAGAATTTTATATCCTGTTGGGCCCC
AGGGGATGCTATAAATTTAACCCTGACTAGCATTAATATT
TGTCCCAGATACCTTTCTTCAGTGCCTTGGTGGAAGTATA
AGACGGGTCCTCAGGTTTTGGCTACAAACGGGAATCACTT
GGAGAGCTTTAAAAAATACTGAGGCCTGATTTAATTGGTC
TGGGGTGTGACGTGGGCATTGAGATTTTAAAAACCCCTCA
TATGATTCTAATAGGAAGTCAAAGTTGAGATACACCAGAA
TAAATTAGACCCTCAAGCCTCACCTTTAATTCTGCTCATT
TAATAGCTACAAGTCAATGTTTCCAGTACATTTAAATTTC
ACCTTTTATACTACTCACTAATCCTTTTTTTCCTTGCAGT
TTCTTATCTCAGTCATCACTATGGTGCTTCTGACGCTGAT
GACTGTCACACTGGATCCTCCTCAGAAACTACCGGACTTG
TTTTCTGTATTGGTGTGTTTTGTATCTTGCTTGAACTTCC
TGTTCTTCTTGGTATACTTTAACATTATAATCATGTGGGA
TTCCAAAAGTGGAAGAAATCAGAAGAAAATCAGCTAGCTG
TATTCCTAAACAAATTGTTTCCTAAACAAATGTGAAAATG
TGAACAGTGCTGAAAGGTTTTGTGAACTTTCTGCTATGTA
TAAATGAAATTACCATTTTGAGAACCATGGAACCACAGGA
AAAGAAATGGTGAAAAGTCATTGTTGTCTACACAAAATAA
ATGTATATGGAGACCAAAGACCAATGGAGGCTTGTCTAAG
TACTGCTTGGCCAAAACATATTGTGGTTTTATTATTCACA
GCTATTCAAGTGGGGAAAAAAGAGAAACATGTCCTTAATC
CCATTGTTTACTCAGGAAATGCACTTTTTAAATGTCTTGA
AAAAACTGAGAAATATTTCTTGATATTTGCTTTGTCTAAA
CCTACTTCCTTCATCAGACCATATAGTGAGCTTCATGGGA
GAACTGAGCCCCTTTTTAATGGAAATCACTAATTTTGGTA
TTCAAACTTACATTTTAGAATGCAAGTAGCGTGTATTTCA
CTGTTTAGAAGTCATATCTTAGGGAATTAACTTTGTGATA
ATCTTTTTAATTACTGAGAAGGCAATTTAAACTGCCTGAA
GTTTGAATATGCCTTATTACACACGCAAATTTGATTGTTT
TAACAAGGCAAATAAACCATAATCTTATTTCCAAGAATGC
ATATTTTAATACAATTAAAAATGAATTTTCCTGAATTTAA
ATGTAAGCTTTAAGTGGTTTGAGTGAAGTCTTCTTAATTA
CACATAATCACTGGTTCTAAACCTCCAGAATCATTCTGTT
TAAACATTATATTATATATATATTATTATTAACATGGTTC
AGGGTTACCACTGCCAGAGCATTGATTCATGTTAACTTCA
TCCTATTAATACTGTATCACCCTATATTAGCAGAAGCCCA
TATTTATTGTAGTATTCAACTGGTAAAAATAATGCATGAT
ATCCATGTTGTAGTTTCTCATATAAAGATATGTTTTTCTT
TAGCCTCTGTAATAAAGATAATCATTTTCCCATCACCATT
TTTCCAGGAATATATTTCTTTCATAAGATAGCCACTAAAC
TATATTAAGTGGTGGTATATTTTAAAATAGTGCAAATCAA
ACCACATACACACACAAAAAAACTGGTTCTAGACATGGAC
AGTCACAGGCTGATATAAGAAGGTATGTGTTTCTAAGTCT
GATAAAGGAAGTGGGTTTAGACAAAGCAAAAATCTAGAAA
GGTTTCTTTCTCAAAGCAATGTGCATAAAGACTCAAAGGG
CAGGTCAGCACAGAATAGCAGCCTTGAATCACTGCCGAAT
CAGCAGGAACATCGCTGCCCATGGTCACCATCTGTAATCA
CTGTGCCCAAATGTCAGCATCTTGGCTGGCTGGTGTAGCT
TTATTTTAAAAAATATTTTTTGTAATAGTACTCTTGTGTT
TAACATAGAATGTTGACTTAAATAAATGATGAGGAAGTTA
TAAATAATTGGAGTAGAATAATTTTATTATTTGGAAATAA
ATGTATTACGTATATATATTAGTAAAATGAAATGCACCTG
ATTCAAGGTATCATCTAGGTAAATTCTGTAAGGTACCATA
TAGGTAAATTCTTAAATCATTCTTCAGATGATTTAATCTA
ATCATATTGAGTTGCACTATAGTTTTTATAGAGACTTGTA
GCAGTTATCTTGTAAGTATCCCTCATATCTGTTAAAAACC
AGTTTAAGAGTTTACATTGAACTTAGAGGGATTAGGTTCC
AAAATACCAAAACAAAATACCAGAAACAGAGGCCAGGCAC
AGCGGTCTCTATTTGAGAGGCTGACACAGGATGATCGCTT
GAGACCAGTGAGACACCATCTCAAAAAAAGCAAAATATCA
AGAATACCCAGTGATTAATTATCACAGAAGTAGGCAATTC
CAAAGCATTTCTCTTAGCTAAACTCAGGGCTATAGGGATG
TTTTCATACAAATATATTTAGGTTATGCAAAAATATTAAA
GATAGATTTCTCACTTTCTTCATTAATATACCTGTCAAAA
AATAAGCCCTTCAAAGTTATGTTGAAGTACATTTTAGATG
GAGGAGGCATTTCTGAGAAATGCAGTTTTCTCAGCTGCCA
ATAAACTTAGGTTTGCTTCTTAAAATGAAGAGAAGAGGGT
GTATGTTCATGTATCATATATGAGGCATACAGAAGTCATT
TTCCCTTGGGGACTTGGGGCGGGTGGGGTGGGGGGGGCAA
AAAATCCTCGATGTAGCATTCTGTCCAAATGATAAACCAC
AACAAATTGAGTGAAACATTTACAAAAGTCAAGGCAGCCA
AAGGAGCCTCTCTGTTCAACAGAGAGAAAGAGATGGATAG
GATATAACTAAATAATGGTTAAAGTAACACAATGGTTTCA
AGTCTCAATTGGTCTCTCTTCTGTTATGTTCATTGGAAGA
TCAGGATAAGTATATCCCCCGCAACTCTCCCTCCCCTCAT
ATAAATATTAGTTGTGTGTGTGTATCTTTCTGCTTTGTCC
TTCATGTGGCCTCCAAGGGTGATAAAGTAAGAGTCATCTG
ATCTACAGTGAAAAGAACTGGGAAATGATTCTCAGCAGAC
CCAGCTGTTCTAAAAGGCAAAAGCTGAGTATATCAAGAGG
TCAAACATACAGTAACTGGTTTAACAGCATTAAGCACATA
CCTATATAACTTGGATTATGTATGAAACCAATCTACTTCT
TAACCCTGTATTACCTAACATAGATTACTTTATAAAATGT
TTTGGCTTGTAACCTAAGGTTAGTTTTCAATGCTAGAATA
ATCCTTTTTTAGTATATTTTTGGTAACATCCTATTATAAG
CACTGTATCAATAAATTTCTTAAACAGTATGAAGACAATA
ATTAGTGAAGGTAATTTATATAATTTATATTAACAGTTTT
TAAAAACCTTTCATTTTAAAAAGGTGAATCTAAAATTTCT
CTAAGTGGAAAGTGAGTTATTTTCTTTTTTTTCTGAGATA
GGTATCTTGCTGTGTTGCCCAGTCTGGTCTTAAACCCCTG
GGCTCAAGCAGTCCTCCTGTTTCAGCCTCCTGAGTAGTGG
CTGGGATTAAAGGCTTGTGCCATTGCACGCAGTGGAAAAT
TTTCAACCTTAATTTGTTACATTTTGTTTCAGATTTTCAT
GTAGTTTTTATTTTTCATGATATATTCAAATGACATGGTA
ATATTTTCCACTAATTTTGTTAAAACTTAGGGCAAGTACC
AAAGGAGTAGCAGTTTTTCCCTACAGAAATGGTCAAGAAA
AGCATAGGTTTCACTATCAAGATAACATACTCTGTGATTC
CCTCCTCCCCTTTATTTTGGGAGTGACAACAAAAACATGA
TGATGACAGAAAACACCACAGAATAACTGAAATTTAATAT
TTCAAAATAATTTGGAATGGATCACATATTGCCCCTTAAT
AAAGGTCTTTTCTTTAAATTCAATACTCTTCGTAATTTAG
TTAAAAAAACTTCATATTTTAAACATTTTACTGAAAAAAT
ACATTCTAATATTTTATAAATGGTATAAAATTTTAAAACC
TTGAAAATGCTTTTTTCTCTATAAGCATAGGAAAATAAAA
ACTCACTCCTGAGATAGTGGCTACACAATAGACTAGATCT
TTAAAAAATTTTTTTAAAGAATCTATAAATTAATAAGCAG
CTGGGGCTTTAAACGGGAAAACTGGTACTTAATTCCACTC
ATCATTACATTTAATCTGAATTTCAGGAAAATATATAGTT
CTACCAAAGGTGCCACTTTTATACATGCTTTATTAAGTCT
ATCCACAAATGCTAAAAGTCCACAGAAGCGTATGTGGTAC
AGAATATAAGTCAAGATCTTCCTCTCTGTGTTGGCTTACA
TTAAAGAGCCAAGAAGAAATGTATTATTTACATTGAGATT
ATCTACTGGTGTGTGTAGAAAGTTTAAATTAGCTGCAAGA
AATTTTATCTAGACATGCACCTGCCGACTGCTACGAGCGG
TATTTACTGGGCAGATTAATTACAAATATTTCTCTGTTCC
TTTAAATATGATCAGGCAGATGCAGAAGTTGGTGCTCATG
GTGAGTGCATTTCTTCTTAATGCCTGTGGGATATAAAAGA
TAATTATATTATCAAGAATTAGTTAACATGCACCTCATAC
ACGACTTAAGAAGTGATTTTAACACCCAATAACAATCTAA
TTTGGTACCTAGTTTAGTCAGATGCTGCTGGCAACCTCTC
ATTTGCTTTTTTGAGACGGAGTCTCACTCTCACCCAGGCC
GGAGTGGAGTGGCGTGGTCTCGGCTGACTGCAACCTCCTC
CTCCCGGGTTCAAGTGATTCTCCCGCCTCAGTCTCCTGAG
TAGCTGGGACTACAGGTGTGTGCCACCACACCCAGCTAAT
TTTTGTATTTTTAGTAGAGACGGGGTTTCACTATGTTGGC
CAGGCTGGTCTCGAACTCCTGACCTCGTGATCTGCCCACC
TCAGCTTCCCAGAGTGCTGGGATTACAGGCGTGAGCCACC
GTGCCTGGCCTCATTTGCTTTTTGATTATCTTCACTAGTA
ACTGTCAATATGACTACTCTGACATAGCACTCAGTATTCT
TTACCTTATGTGACCATACTTACATGAGATACTTCTCAGA
GAATTTTAAAACTCCAACAGGGCCTACAGAAAACTTATTT
ACATGCCTTTGTCTATAAGCCTTAGGAGCCTTTCAGCAGG
TGTTTCCTCCAACAGCTGCCCCCGGCTATGACAGATTCCT
ATTCAGAATATGTCCCTCTGGGGACTCCTAGTGGTGGTAG
AGGCTCATGTCTCTTCAGCCTTAGAACCCTTCTGTGAGAG
AAAGCCTTTGAAGGAAGCAGCCATTGGCAACTAATGGCAT
ACATTACCATACGGCATGTGGGAAAAGATCTTTTAAAATG
ACCTAATACGGCTGGGGGTGGTGGCTCATGCCTGTAATCC
TAGGCCAAGGCAGAAGGATTGCTTGACCCCAGGAGGTCAA
GAATGCAGTGAGCTGTGATTGCACCATTGCACTCCAGCCA
GGGCGACAGAACGAGACCCTGTCTTTAAAAAACAAAAACA
AACAAACAGATAATCCCATCCCGAGGTGATCTGTCTGCTG
TGAATTCCCATACCACTGCTTATTCTTCATTTGGTACTTA
CAGTAGAGAATGTTTATACTTCTCAGTCTGAAGGGGAAGA
AACTTCTGTCAACTCTTCCTCTGTACTCCATGGAAGTGTG
ACAAATTTGATTGGCCAAAGCCCAGAACATTCATTGGTCT
AAATTTTACTAGTAACATTACACAAATTCTTCCCTCCTTG
TAGTTTCCCTATCACTGTCTACTCTCAATCCCAGTGGACC
TTTTTTATTATAACACTTCCTAATTTCATATAGTAGGGAG
ACCAACCCATTCTATTGTGCTGACCTGCAGTCAAGCATGT
AAAAGGTTGTGGTCTTCACAACATTAGAGTCACATGGACT
TGGGGGTCTATCTAAAAGATCCAGCTTTTAGGTTCAGTAA
AGTGCACAGAATTCAAGATTTAGACTTAGTGTGAGAAAGA
AGAGGTTGCATTTCTGCTTTAAGGCAATCTATCTTAGTTA
CCCCAAGCTTCTACCAGAGAGCCTGCCATGTTGGGGGTTA
TCAATTCCACCACCAATCAAGTTGATACTTTGATCCTCAT
TGGATGCACAATCCTTGTTTGTACTTGTTATTGGCCAGAA
CTTAGAAGTCTGAACTTGTATCATTTATCATAACTTGCCT
TATATTGTTTTTGTGTCCTTATTAGGTTTCAAACTGTCAT
AATACACAGCGCTTTGTTCATACTAAGCCTCATCCTTGTT
ACCCAAGTGATTCATCCACATTGTTACTAAAGTATCCCAA
TATCCCGTTATCATTAGCCAAAATATTTTTCTCTTCCCAT
CTTTTGATGGTCTTAGCACTGTGGCTGTGGCCTGTGGGTT
GCTGTCACCCTTACTTTCTCTCTTATTCTAGCATTCACAA
CTTCACTTTTTTTTTTTTTTCCTTTTGAGACGGAGTCTCG
CTCTGTCGCCCAGGCTGGAGTGCAGTGGCGCTACCTCGGC
TCACTGCAAGCTCTGCCTCCCGGGTTCATGCCATTCTCCT
GCCTCAGCTTCCCGAGTAGCTGGGATTACAGGCACCTGCC
ACCGCGCCCGGCTAATTTTTTGTATTTTTAGTAGAGATAG
TGTTAGCCAAGATAGTCTCGATCTCCTGACCTCATGATCC
ACCCACCTCGGCCTCCCAAAGTGCTGGGATTACATGCGTG
AGCCACCGTGCCCGGCCAAGGCTTCACTTTTTAAAGGCTC
TGGGAGTGAATTTGTATGGGACAGTCCTCCCCACTGAACA
ATTACAGGTCAAGAGGAGTAATCACTTAAGTGTGACAGAG
GGCTGGAGCTGTTGTGCAGGTAGGGAAGTTGGCCATGGTG
ATATCAGGAGTACTTTCAGGTTTCTAGGGCATAAGGACAA
GATCAGGGGTTTCATTCACATTCTCCCTTATGCATACCAG
TCAGGCAGCTATGACAAATATACAAAAGAGCAATGAGAGA
ATATGGGGGAGAGGGATTTGGGGAAGCTTATGCAGAAGAT
GAGTTCTAAGCAGGTTTTGAAAGACAGGTAAAATTTTGAC
AATAATGAGGGAAAAGGCATGCTAGGTTGAGCAGACAAGA
CCAAAGGTAAGGACATGAGAAAGGCACTTTCTGGGGAAGG
TGTCTGGGAAATGGCAAGTAATCTGGAATGAATAAGGCAC
AATGAAGAAACTGGAAAGGTAAGCTGTGGGCAGATCAGGG
AGACTCCTGAATGTCAGTTTAAATTTGGATTTTATCGTAC
ATATGGTAGAGTGATATCTTCTAAAGCATACATTTGTCCA
GTAGCAGGATAGGCTGTAGGGGAAAGGGACCAAAGTGCAG
ACAGGTAGGTTACAATAGGGACAATGATAGTCTGGAAGAG
TGGTAATGAAGAAATAAACTGGTCTAGTGGGTGTGGAAAG
GAGAATTAAGCATTCTCAGAAGTAATATAATCTGGAAGCG
TCTGGATGTGGGGACAAAAAGAGAATTTGACCAATGGAAT
GATATAATCCCTAGAAAGGTAGAAGAAAAACATCTTTGGA
GGGGAAATGATGAAATCAGTATACTTGGGGGACATTGTAT
GGCAGCTGAGATTGTGGGTTTATAGCCCAGGAGACTAATT
TGGAAACCATATACACTAAAGTGAAAAGTCAGGGAATGAA
GGAGATAATGAAGGAAATGCTCAAAGTGAGAAGAAAACAT
GGTGAAAGGCAGAACTGAGGGAAATGCCTCAAAGGTGAAG
TCACTTAATTTCACTGTCATTGCTCTTTTGCTTCTCACTG
AAAGGGAGGTTGACTGGTAGCTCAACCTTAATTCTTTCCA
GTTTCTTGAAAGTATTACTCAAAGACTCAAAAGAACACCC
CAAAATGTGGTTATCTTTACTAAAATCCATTAACACAAAG
CTATTCTCAGTACTCTGAATTCTCTGTAAGTTTATTACAG
AGATTATCAAACACTAAATGTTGCACGTTCATTTACTAAA
TGTGTAACTGTGAAGATGTATCTATGATCACCATCTAATA
TGTTCTCTGTTGGATTTTCATGGGTCAGAAATTTTATAAA
ATGGTAACCTTATAATGAATGAATATAGGTGTATGTGGAT
GGATATATATAAGATATATATATATCCTATTACATATAGG
ATATATAAGGATAATATTTATATATTATCCTTACTTAACA
GGATATAAAATCCTTGGCCAGTAGTGAAACCTGACATTCA
CAGATTACTACTGGGTAGTGGCAAGAGCATAGGCACCGGC
ACCAGACTACTCAGTTTAGTATCCTGGCCCTGTTTTAGGT
GATTCTGTGACAAGGTACTTAACCTCATTTGTGCCTCAAC
TGCCTCACCTATAAAATTAAAGTAATAACTGTATCTACGT
CATAAGTTGTGAAGATTAAATGGGATACGTATAAAGTATG
TGCCAGCAGTGTATAAAGTGTTTATAACACTGCTGGCACA
TAGAAAGTACTCAATAAGGCTGGGCACGGTGGCTCATGCC
TGTAATTGCAGCACTTTGGGAGGCCGCGGCAGGTGGATCA
CTTGAGGTTAGGAGTTCAAGACCAGCCTGGCCAACATGGT
GACACCCTATCTCTAATAAAAATACAAATAATTAGCCGGA
CATGGCGCTCAACTGTAATCCCAGCTACTCAGGAGGCTGG
GGCAGGAGAATCACTTGAATACAGGACGTAGCGGTTGCAG
TGAGCCGAGATCGTGCCACTGCACTCCAGCCTGAGTGACA
GAGCAAGACTCTATTTCAAAAAACAAACAAAAAACCAGAA
AGTACTCAATAAATACTAGCTATTATTATAAGCTATTACT
CACTGCAAACAACAGAATATAGGCTATTGTCTACTGCATA
CAACAGAATAAACGTTTTCATAAAAAACTGACACAATTTT
CTATGTAAGATGCTTTGCAAATATTAAGACTAGCTTGTCA
GGAAGCTAATATTAATCACTTGAGATACCATTTCCAAAGC
AAAGTATCTTGGAGGTAGAATATAATTCTTTAATTGTGCT
TTGATTTTTTTTCCTTTTTTTTGGAGACAGGGTCTCGCTC
TGTCACCCAGGCTGGAGTGCAGCGATCATGGCTCACTACA
GCCTCTACCACGTGGGCTCAAGTGATCCTCCCAACTCAGC
CTCCTGAGTAGCTGGGACTACAGACATGCACCACCATACC
CAGCTAATTTTTCTATTTTTTTTTTGTAGAGACGAGGTCT
CTCACTATGTTGCCTAGGCTGGTCCTGGGCTCAAGCGATC
CTCTCACCTTGGCTTCTCACAGTGCTGGGATTACAGGCAT
GAATCACCATGCCTAGCCCCTAATGCCAGTTTTTGTTGTT
GTTTTTTCCTGAGACAAGAGTTTCACTCAGTCGCCCAGGC
TGGAGTGCAATGGCGTGATCTCAGCTCACTGCAACCTCCG
CCTCCTGGGCGATTCACCTGCCTCAGCCTCCTGAGTAGCT
GGGATTCAGGCACTAGCTACCACACCCGGCTAATTTTTTG
TATTTTTAGTAGAGACGGGGTTTCACCATGTTGGCCAGGC
TGGTCTCGAACTCCTGACCTCGAGTGATCCACCCGCCTCG
GCCTCCCAAAGTGTTGGGATTACAGGTGTGAGCCACCATG
CCCAGCCAATGTCAGTTCTTAATGTGAACCTTCAGTTAGG
TACGCTAAACACTAATATATCATGACTCATATTGCTTTTA
GCTTATTTGTTACAATAAGCTATTTATAAACATCATTTTT
ACTTGTATTGCTGAGTCAATAGGAATTGTTCTGAAGGCAA
GGTATAACTAATTAATATATAATTATTTACTTAATTTAGC
ACATTTCCAAATTTAACAGACTAGTTATATCTTGTTCAGT
CAGATGTGTCTTACAGAAACTATAATCCACTTGTCAGCAT
CTACTTAGCTAGTCTATTTAGCTATTTATGTGAAAGATGC
TTGATTAAGGACCCTTTTACACTCAGTTAAAAATGTGTCC
TCTGACTTTTAAAGTTAGCGTCGTCAGCTCAACAGTTCTT
TTCCACTCAGCCTCTAACTGATGTCAGATGCCCTCCTGTT
GTTTATAAGACTAGATTAATATAATTTCAGCTAAAGCTCC
AAAGCTCATATCCCTATTTTCTTATAGGAAGACAATACCA
AATCTGATAATGCAGATAAAATGTTTCCACCTGAACAAAA
CACAATGAAATTTCACAAGGTTAAACTAAATTAGAAAGGT
GAAACAGTACCTCAGTTTAAAATGGCTTTAAGGAATTCAC
AGCTGTCAAGATGACATGATTCTATATGAAAGAAGAAAGA
TGTTTTTTTTTTTTTCAGAAAACAATTCAAAGCAACTTGC
CACAATATATGACGCAGAATAAATGTTGAAGCAAAATGAA
ATTAAAACAACCTAAAGTCTTGTTTTACACTAACAGCAGC
TATGAGACTATAAATTCTCATTTCAACATCCTATAGTTAG
CCTGATTCTATTTCAGAATATACATTTTCAAATTTATTAC
GAAAACTTCCAAGACATTTATTACAATACATGCTTATTAC
CATTGTTAGTATACGCTTTATGGTTACTAAAATGACTTGT
CATTTGTGCTAGATTCTATACCCCTGAGGGCAGGACTATG
TCTGCCTTGTTTGTCAGCGTGTCCCCAATGCTAGAATAAT
ACCTGGAGCATGGTAGGCACTCAATAAACATTAATGAGGT
AAGAAAATAGCAATTTATAAGTATTTGAAAATACTTAGAT
AATTCTTTAAAAAAAGTTCTTTTCATTCATCACACATTGG
CTGCACTGCATGTGGAACTTCTTTCCAGGCTCTATCCAAG
CACTGTGCTAGGTTCTGGAACTATCGTACATAGATAAGAC
TTTTTGTTTGTTTGCCAAAGAGGAGCCCAGAAAGAGTCCT
GTAACCAGGCAATTACAATGCACTACAACATGATACATTT
AAAATATTCAGACAAGTGTTGTGGGAGCCTCAAAGATGAA
GCAATTCAGCTTTACCTAGGAGAGCTGGGGAGAGCTTCAC
AGAGGCTGTGACATCTGAGGCTGACCTTAAAGGATGAGCA
GGAGTTTGCAAGACAGAGAAAAAAGCAATCTATGTAGAGG
GTAAGGTAGCAAAGAGTTCTGGGGTCCTGAAAGAGAGGTT
CCAGAGGGCTGAAGCACTTGGTGTGAATAGTATGAATAAA
AATGACTACCCTCCTCTTATCTGAGGTCTGAGCTGGAGGA
AAAATCACCTAATATTTAATAATTACCAAGTCCTGCTTTT
AACTATATAACTAGTTATAATACTATAAACATTTGCTTTA
TTGTGTTTAAAATATGTAAACAACTTAGATAATTTATCTA
ACTCTTTTTTTGTGGGGCTTTTTTGACTACTCTGAGAGTT
AAAAATGGGAAAAAAAAGTTCACCTGTCAGGTGACACAAA
CCAATTTCTACTAAATGTGCCAGAATAATTTTTCTCCACC
TCAAGAATAGTCTTCAGTCTATTCATTACTGTCTTTTTAC
AGTATTTTTTATTTAATAAAACCTATTAAGACTACCATAC
AAATCTCTTTACTTATGCTTTTATCTTTTAACTGATCAAT
TTTTATATTGCTGACATCCCTTCTTCACCATTTGCTCATT
TAAAAATTCATAGTATGTGAGATATGTCTCTGGGGAAAAT
GTCTATAAAATTTGTTACAGCTAGCAAATGTGTATGAGTC
AGTGATAGCACATGACTAAATGCTTCACAGAAAATAAAAT
TTGTTTCTGTAGTAAGCAGAACTGTTTAAATGTTATTTAT
TTTTATGTTTCAAAGAAAATATATTGTGAAGTGCTGCATT
GATTTAATACACAACAATGTCTGTGTACACGCTGTAGAAG
GAAAATTTATGAAACCTTTGCACAACTCCTTTAATTGAAT
TTTCCAAATCTCTCACCACACACAAATAATCAATATCTTC
TGCAGAGAAAACCAGTCAGAATTATTACAGTCTTTCTTTT
CAATTTTGTTGTCATCAGCACATACAGAGCACCTGGATAT
TTGTAATGTCTGATAGCAAGTTATTTACACCTCTTAAACA
CCTAATTGCTATTAAGTGAGTCCAAATCTATAGTTTAAAA
TTTTTTCTACTAATTTTATTTGAAACAAAAATTATCATAG
TTCTGTTAAAGTATAAAAAATTTAAACCATGAAAGAAATT
TAAAAGGCTTTGAAAAGTAATAAACCAGTTTATTTTTACT
TAAATCCTAGACAAATCTCAAGTAAGCATTTTTAGCAGCT
GAAATGCATACCCCAAAACAATGATGAATCATGTAAAACA
AGAGCATTAACATTATTAATAGGAAAGGTTATGACTCACA
TACGGCTACATGATAGCTGAATCATTATAAAGAGCTGAGG
ACTATAGTTGTACATTAATGTATATTTGTGCTATCAAAAT
TAATGGCTCCATTTTTTATCTCCAGATAAACCCAGAATGT
TAAAGCATAGGAGGAATTTCTGTTGTTTCTCCTAAAAGTC
GTCATGTCTAAACTTCAAACCTCAGTGCTTTTAAAATTGA
AGTATCTGTTTGAAAAAAATATATTGTTTAATGTTAAGAT
AAAATAGAAAACTAAAAGGGTAGTAGTCTTCTGGGAGTGA
AATTATTCAGCTGGTATGATGAATACTTTTTCAAGCCTGA
GTGGGGGAAAGAACAACATATTTTTATGTTTAAAAAATAC
TTCAGTGGGTGGTTAGAATGAAGAGGCAATATCAAACTAT
TTTATAGTGTTAGAACAGAGTTTTAAATTTGTCCTGTTGT
CTAAGAATGTGATAACTAAAATCTTATAACCAAGATGAAT
TTTACTATGTAAGAATACAGAAAGTTAACTAAAGAAAACA
GGAACATTGTACTTTATGCTTTTTAAAACAGACCAAAGTT
GGAAATTCTGAAATATTTTCTATTACAAACAGCTGAAACA
TTGAACAATGTAAAGTTCAGATGGTTCTATTTCATTTAAA
ATATGCATACTGCAACCCACACAATTATTCTCAAAACAGA
TAAAATATGTTTTGGACTGAAGCTAAGTGTCTAGATTTCA
TATCTTGGCAACTGCTCTACAATTTGCTTACATTCTTTTC
AAAAACATTTTGTTTATTGGAAGTACTAGTCATAGACCAA
CAATGATGGTATTTTTTATTATCTTCAGAAAAAACTGAAA
ATATTAACTACTAAATAATGCCATCTATTGACTAAGGAAT
ATCTGTAACAAGTTGTTTTAAGTAGAGGTTGATTATGTAA
AGTAAATAAATTTCATGCCTCACCATGTGATGATAATGTG
ACATTTCATCTGTATCAGCCCACTGCATGGTCATATGTCT
TAAGTCTTCAGCATAACAAATTTAAAATAATTATGAAAAT
TCACATCCAAATCTTACAGAAAAAGAACCTTTCATTTCAT
TATTTTCCTAATAGTCATAAAGCCAGTGTTATTGAAGAAA
GCAAAATTAGGCTTGTTTCCTAAGTAACTGAAGAAAGAAA
GAAGCCTTCCTTTGTTTAAGAAATCTGTGTTTAGCAGAGG
AGATCCTCTTTTATTCATATACTCTCATCAAGGCATCCCC
TGATTTACCAGGTCCAGTTCTTACGACACTATGAAAATCT
CAGTGTGCCTTTTAATTTTATTGTGTATGTTTTAAGTTTC
TCTTGAATAAGTTATATAAAGCCTTAAGAATGTGTGTCAG
ATGTCTATATTTAAAACACTAGAGTGTTATTTTTACAATT
ATACTCTTCCTGTAATAAAGACTGTAACTGACGTTAACTG
AAATTCCCACTGAAATGAAAAAATAAATATTACCAGAACT
AAAAGACCAATTAGAAGAGGCAATGATAGCATAAATATTG
AAATTCTCATGGTATTGTCTATTTTAACTATTCTAGAAAA
ATTTTGTAAGAATCTGAAAGACCAAAAAACAAACAAACAA
ACAAAAAAACCCACCAAAAACCCAGAAGAATCTGAAGGAC
ATTCTTTTGATAGTGAAACAAGTAATTGGCTTATTCTAAT
TTTCATAATTACCTTAATAAATCCTATACATATTATAGGG
ATGATTTTTATTTTACTTATTTTCTAATATTATGACAAAC
TCCCAAAACATTTTAAAATTTAAACAATTCTGTGTAATAG
CATAGTAAAAATAAATAAATAAAAGAAAGTGGAAATTTCA
AGGCCAGATTGCAAAATAAGGGACATATAAAGCAAACTAG
TTTGAGATGTCAAAAGAATTAGCAAAATCCTCTTAAAATG
AATGTATGAGCAGAAAAGGGTAAAAGTTGCTAGCTTAGTA
AAAAAAATTTACATGTGTGTGCATGTTTGTGTGTACATAA
TCATTAACCAAAAAACAAAACAAACAAAAAATCCCCAAAA
CTAATAATGTATGTTAGGAACCAGAGAAAGAGGTAGGAAA
AGCACTCAGGAAAACTATATAGCTCAAAATCAAATTACAA
CAAAAATAAGCTTTAATCTATTTTTTAGGCAATATGAATT
TCCCAAAATTAGTTAAAAAGCTAATGAAGTTTTTAATACC
TCAGGAAATACAAAGAGCTAATGTAGCTCTTGCCAAGAAA
CAGAATTGGATGATGACAACATAGAACACACATTAATATA
TAACATACTTATATAGATACTATGTATTATATATTTTTAA
ACTGAGTTTTCATTTAAATCAATGATTATTAGAAATTTAC
AAACATGGTTTAGTGATACAGTCTCTCTATGCAGGAACTC
AGTCCTTTGGGAAAATCTGGTAATGGGCAAGTCAGCCTTA
ATGCCTAAAATAATAGAAAACAGTTTTAAGGCTGATCATG
CATAAACACACAATGAGTTAATGTATTTTAGATGGCCATA
AGGAAATGAAAAAAGTTTCCCCTGGAAGGAAAAATATTTT
AATGAAATATAAATTTAAAAAATTTTTCTTTAAATTATTA
GCATTGACAGTTCACTTATTTATTCCAGAGTTTTCCTCTT
CCTTATTTCTCAAAGCTGTTCGCAAAAGCCAACTATGTTA
AGCCTAATTCTAGTTAGTTCTATGAAGTTACAGATTTTTA
AGGAAATCACACTATTGGTGTAGAAGATATAGAAGCAAAT
TTTCTTCCAATTGGGAAATAATAAACATTTTGCTTTCCTA
TTGTGATCCTCTAAAACTTGTCAAATTAGGAGAGATTGAA
ACCACTGAAACCCAGTTACACATTCTAATCAAGTTATACA
ACTAAAGTAAGAGACAAGAGGCCAGGGGTGTTGGCTCATG
CCTGTAATCCCACTTCACTAATCATCACTTTAGTCTGGGT
GACAGGGTACAATCCTGCCTCTAAATTTTTCTTTTTTCTT
TTTCTTTTCTTTTCTTTTCTTTCTTTTTCTTTTTTCTCTT
TCTTTCCTTTCTTTCTCTTTCTCTCTCTTTCTTTCTTTCT
TTTTAAAAGAAGAGATCCCAAGCCATTTCCAAGAAACAGC
TACCTTTCATGTTCTTAAATTCTTGGCATCACAGTAGACG
TTAGTTGCTCAACTGAAGAGCTCAGGAAGCCTATTCAGCT
CCCTTCCTACATGAGCTTTGGAGGAGTCTTGCCATGGCTG
CAGCCCTGCCATGACCCAGCTGGCCTTTAGATCTGACTGG
CTGGCAATCCCAGCACTTTCCATTGCCAACCCATCACTGG
CTTATTAAAGGTTCTAAACCCAGGCTAACATACCAGATTG
ACTGAAGCAGTTTCAATTACGTGCCATGTTTGAATCTGAA
AGCTAAGATGATTGGATGATTTCATTTGTTTTAAGAGATA
ACACAGAATAATGGAAAGACCAGAGTTCTTGAGGCCAGAC
TGGTCTTTGGTTGGAATCCTTGCTCTGTTACCTAAGTAGA
AGTCTTGGGCAAGTTACTTAATATTTTTTGTGTCTTCATT
CCTTGTCTATAATGACAATGATAATACAGTGTAGCTATCT
TTCCACATTGCTGTAAAGATTTGCTGATCCTAGTATTGAG
AATATTTGTAATTATAGTTACTCAATAAATGGCAGTCATT
GGTATTTAAAAGTGGTAGGCTAAAAACATGGCCACCCATT
TTAAGGCCTAATTCCACTTGCAGTAATTGCTAAATGGCAT
TCATGTAGGTACTATTAATCACTTTTATATTAGTCTAAAG
GTTTTGGTATTTTACAGTTCATGATTACTTTGCTTATTGA
GGTGTGAAGGTGTGAATGTGTACTTCCTATGGAAACCTAA
AAACTGTTTAGTTTTCCATACTGTGAAATGCTCAGAGGCA
TGAGAGTTCATAGTAGAACAAAGCATATCAATGATCTGAA
AGTTTCCAGAATACTGGTTAGAAAGTAACTTTTAATGCTT
CTAGTGCAACAATAAAAACTGCAGTATATTAATGCATTGT
TGCTCCTATTTGTCTGTATTCTGAAAAAGAAATTTTAATA
AAAAGACAAAATTCAAATCTTATGTTGAAGATTGCATTTC
AAAAGACATTTAAAAAGTTCAACCATCAGAGAAGTTGATC
TCATCAGATATCATCTTCTGCTAAATGCAATATAAAGCTT
TTCAAATGAGATTCGTGTCTTTTAAAAGAACACACTTCAG
AACAGGGATCTTTGAGGAAAAAAGAAAACCACTAAAAAGG
ATTCATGATGATTAGTTTTAATTGGCAAAATGGGATGAAA
GCATCTTTTTATGTAATAAACTAAAACACAACTACTTACC
TTTGTGAGGAAGTCCTGTACTCTTTTCAAACAGTTTTTGT
TCATTTACTTTTGTCACTAAAGGAAGTAAAAATCTCATGT
CAAGAATTAACATAGAATACGGATAATTTCTCAATACTTG
GAACAAACAACTTCATGAGAAAAAATAATTCAAAATAATA
CATAAGTATCAAGTATAAAATATAATACTTTATTATATAT
TATAAAAATGGGCATTACATTTGAAATGCCTACTACCAGT
TTCCAAGGTGCATTCTTTTCATTCACATTCAAGAAAAATC
CCCAAAATAACACATCCTGATAGAAGACATGTGGCTTCTT
ATTTAAATAAGGTAATAGTTTTTTTGTTTTTTTTTTTTAA
TTTTTTTTTTTATTATACTTTAGGGTTTTAGGGTACATGT
GCACAATGTGCAGGTTTGTTACATATGTATCCATGTGCCA
TGTTGATTTCCTGCACCCATTAACTCGTCATTTAGCATTA
GGTGTATCTCCTAATTTTTATCACATGTCCAGTAATGGTA
TATATAAAGAAGTCTATCAAATGTAAATGAGACAAATTAA
TAGGCTTATCTTTAAAATTACTGTCATTGAAAACTCATAA
ATTCTTACTTAGTTCTTTGGTTTTCTGCATTTCTCTTTTT
AAGAAATGTGATGCACAGGAGATTCCAATGAGATTTTCAA
GCTCTCTACTGCCCTCCAAAGCCTACAAGAAATCCATCTT
GAATGAGTTAAGTTCTCTACACAAATGAGATTACTGACAT
GCCTAGTGAAAATACAGTATATTGTTTCCTTCATTTGAAA
AACTTAAACTTTATGTTAGGATATTTAACTGTTTCTGGCA
GGCCAACTATTTCAAGCCCAAAAATGTCTGAATAAAAACA
ATTTATAATTAACTAAAAAGACTAAACATAATCTACAAAT
TTATGTTTAAATGTGAAAAGCAAGATATTACTAAAATATT
ATGGTTAAATAGTGTTCTCTTATAAAAAAAAAAATTCCCA
TGAAAAGTAAATTAAACATACTCTGTGCAAACTCTTTCCT
GGATTGGATTCCCTAATCTGGGACATTTCTTTCCTTTTAT
CGTTTTCAAACAGGGTAGAAGTATGAAAAAATGCAAACCT
GTATACTACTTAAATTTTGCATGATCTCCATGATTTCTTC
TGACAATTTCTCAACTTTTGATAGCAACATCATGAATCTA
GTAATAAAGAAAAAGATAATACTTAGCAAGGGGAAGCATT
TAAACATGGCAAGTCATTTTCAGAGCTTTAACTCTTTTTA
AAGGACCTTAGACTTAGGTTCTTTCATTCTTTACAAACAC
AATATATATATTATCAACTGTCCCCTCTTTTGGAGTTTTA
CTTTCCGATACCCACTGAGCAGTGGGATGGAAGACATAGT
TGGCTGTTCCTTTCTCCACAATGCCACATTGAGAACACTA
ATACACCACCATTCCTTCATTTACCTTGATCTGAGTCTAT
GAATCAGTATCACCTAGTAACTTCTTTTGAAAATAAAAAA
AGTTTTATGACTTTATTTTAAATTTGAAAATAAAGAAGAG
GAAAAGAGGAAAACATCACTTGGAATTCAATCTTCTGAAC
ATATCTCCAGTTAGCTTTTTGGAAAAATGCTCCTAGTTTA
AAAACAAAAAATTGTGTAACTTTGTTATCATGCTTTTTTT
TTCCTTTTTATAAAGAAATGGGGTTTACCTCTGTTACCCA
GGCTGAAGTGCAGTGGTGTGATCATGGCTCACTGCAGCCT
CAACCTCCTGGGTTCAATAGATCCTCTTACCTTGGCCTCC
CAAATCACTGTGATTACAGGTGTGAGCCATGGTGTCTGGC
TGTGCTTTCTTTACTTAATACAACATTATATACATTTTGG
GGGGCCACATATTAAAGGCTGCACAATATTCTATTTAGTA
AACATACTAAAAATGGTTTAACCATTCCCTTACTGTTAAA
ATTTTAGTTTATTTTCCAATTTTAAGACCCCATAGCTGTT
TGTGATAATCTATATCAACACAGTCTGATAGAAAAATAAT
GTAAGCCATGTATGTAATTTAAAATTTTTGGTAGCCACAC
TAAAAGGAATAAAAAGGTAAATTTTCTTTAATAATTTTCA
TAACATTTAGGTATTGAAATCAATATATTCAAAATATTAT
TTCAACATATAGTGAATATAAAAATTATTGAGATATTTTA
TACTTTTTTCAAATCCAGGTATACTTTACATATTAACAAC
ACATCTCATTCCATACTTGCCATATTTCAAGTGCTCATTA
GCCATGTATGGCTTGTGAGTACTGTTTCAAACAGCATAAA
TCCATATAGATTTTATGAGAGAAACCAGAAATTCTATTTA
AATGCTTTCTCAAGATTACATCAGTGTTAGTCATTGACAT
TTTTGTTATTAAAAATAAGAAAAATATGTTAAAATTTTGA
TATACAATGTGTATGTACAGTAAGTTTCAACTAAGTAAAA
TTTTATCTAAGTATGCGAACAAGAAACAGACTTGATAGCA
TTATGAAAAAGCTAAAAATTATGAGGGCAGTGGAATTTTG
GGTGTTTTTTTTTCTTTAAAAGTTTTCCTTTATTATGTAT
TTTCAATTAGAAGTTATCTGTCTGAGGCCCTGATAGCTTA
ACAGGAGAACCTCAGTTTGAGATATGGTATCATAAAGGAA
TTCCTGCTCCTTCAAATTAGATCCAAAGACCTGAAGAAAC
AAGGACTTAAGGGACTCCCTCCCAGGCTGGATCCTCCAGC
TTCTCATATATGATGCCAAAGCCTACTGAGTGCCCTAGGA
GTACAAAGTGGAAGCAAATAAGTTACTTTGCTATGAGAAA
GAATCTGAGGGGCTTGTTGCCTTATACCTTGCATCCCTTT
CCTGGGAGAACTGGAATAGTAGAGCGTTTTCAAACTGTCT
TACCATATGTTAACGAGCTGATGGTACTCCCTGTTAACCC
ATAGGGAATTGTGTGGGAAGGATTAGGTCCTGCAGGGCTG
CCATCTTCAATGTCTCCAAGGGGCTCTGTTCACATAGAGT
TAGATGTAAATGGTGCCCCCAAAAGTTGTATAATGTAGCA
TCTCCAAAGGACCTACTAGCAGCTCTCCTAAATTAAGATA
GTAATTGAGGGGCTAAGCTAAAACAAACTGTCTTAACAAT
CTTGGAGACTTGTATGGATTAAATATCAATTATCTGGGGA
AGTTGTTTTCAAAACATCTTTGATATGCTGAAGGTGCTTT
CTCAAGGACACTTGTATCCATTGCAGGATCAAGTAGTAGG
ACTAGTAGACATGCTATTGCTTTTATTATTATTTTGATTC
CCTTTCCTCTCCTCCTCTTCTTCTCCCTAGACGAAATCAC
CTCTTTTTCCCACCTTGAAGGCAACCACATTCCCATGAAT
GGTGTTTTAAGTGTTATACAACTGTTAAATCCTGAAAAAT
TCTTTTTTTTCAAGGCATTCCTTTCCACACTTTCTGAATC
ACTAAAGAAGCCTTCATAATCTTTGGAGATAAACTATTTG
CTGAGCAGATTTTGGGAGAAATAATTCTACCACTTTCTTC
ATCCTAGACAAAATGGAATTCTCATAAACATCCTACTTGT
GCTGAAAAGTAGATTTGTATTGCTACTGAGAGCCTTTTCT
GTATTTTCAATGCATGGTTCAAATTTCACTTTGTTGCCCT
AACATAGCATTATGGTTTGCATACAGTCCCTTAATATCAT
CTTGATGTTCCTTTACTAATTTATTTATTCCTGAAAATCA
ACGATCTTTCATTTCTTTCAAGCTGCCTGAAGAATATATT
TCTCAAGTTCATTATGGTACAAAATTTCAAAGTTATTGTG
CCTCTTTCAAGTTGGTGAGTAAAAGTATCATCATTGGGTG
CCATTCATATTTTACAGAATATTATTTCTTTCTCAAATAG
ATTTGCCTCTCACTAGACTAAATTGGACCAAATCCTTTAT
CTTATAATGACCCTTTGAGCCATCTGGATGTCAGTGGGCC
ACTACATCCAGGTATCCAGTGACTGTTGCCAGTTTTATGG
CATCCTTACAAGATTTAATCAAATCTGCAGTGTGGTCAAA
GACTACTGTAGCACAACCTGAGAAATCTGAAATCTTGGTC
CTCCTTGAATTAACCTTCTTTTTCATCGTAGAGTAAAAAC
CCAGCAGCATTTTTTTTTTTTTGAGACGGAGTCTTGCTCT
GTCGCCCAGGCTGGAGTGCAGTGGCGTAATCTCGGCTCAC
TGCAAGCTCCGCCCCCGGGTTCACGCCATTCTCCTGCCTC
AGCCTCTCCGAGTAGCTGGGACTACAGGCGCCCGCCACCA
CGCCCGGCTAATTTTTTGTATTTTTTTAGTAGAGACGGGG
TTTCACCGTGGTCTCGATCTCCTGACCTCGTGATCTGCCC
GCCTCGGCCTCCCAAAGTGCTGGGATTACAAGCGTGAGCC
ACCGCACCCGGCCAGCACTTTTTTTTTTTAAGCATCTAGT
AGTTTTTCTCTTGAGAGAGCTACATGTCAAAATTCAGGAT
TTTCAGTGCAGTTTTCCAATTTGCTTAGAAGAGTTGCATT
GTGAAATTCAGAGTTCTCTCACATTCCTCAAAGAGAAAGT
CCTTATTCTGAAAAACAACTGAAATTAGGTGCATCAGCTA
AATAAAATCCATGAGAAGCATTGGATGTATCCATTAACTC
TGCTTTTCCTTCCTTCTATATTAACTTCTTCAGTCTCAAG
TCAGGTGTAACTTGACTTTCAAAACTATCATTCTGTACCA
GTTCTGGGTTTTTCCTATCTTGGCCACTTTCAATTCTTTC
AATTATTTTCCATTCTTAGCTTCGAATGTAGTTTCATCAT
TTACTTTTTCTCTATTAAGTTCCTCAGAAGTATTCTGAGG
AGAGAACTAAAAGAACAAAGAGAAATTGTATTAAATTGGT
GCTTCTAATTCAGATTTATTGAAGCAGGTGTTAGCAAGTA
TTAACTCAGCTCCTGCTGTGCCATCCTAGATGTGAAAGAA
TGAGAAGCAAAGGAGTGGAGCAGATAAAAAAGGAACCCAG
TGATTTATAGATTCCCTCGGATGCAAGCCATGGTATCTAC
TGTACTGTGTAGGCATTGCGGATATAGTGGAAGAAGAGCG
AAAACCTGTAAAAGCCATGATAATGGCCTGAAAAAAATTT
TGATCTCCTTCCTTTTTTGTAACTTCGAATTGTTTGACAT
AGGTCTTCCTTACCAGATTGTAAGTTCCATGAAGGCAAGG
GCAGTATCTACCTTATTTACTGTTACAACCTGTGTTAACT
AATAAGGTGCCTGCAGTTATGGGAGATACCCAGTAACTAT
TTGATGGATCAATGAACAGAATAAAAAAGACCTGGTCCAG
TGACCATCCATCCCTAGATTCAAGTGAAGTATGCCCATCC
TGCAGTTTTCTCTTTTTGTTACTTCCTTCTCATATTGTCT
TATACAGTCTTCATGATTCATCAGTTATATTGCTGACAAA
GTGAATTAATTCAGTTCCCTAACTTTCCACCACATATGTC
TTTCTCACATGTAACCCTGGATGTCCCTATTTGTTTTCTT
TGCTCCTAGTCTAAGCTGTGAGTACTATGGAAAAAAAAAA
GTCTCACAGTAGAATTGACAGTCAATATTAGAAGTATGAT
TTTGCTGAGCACCCAATGTTGCTTAACTCTCCATTTACCT
AATTTAATGAATCTTCTTTCACAAATTTCTGCTCAACATG
ACAGCCTAACCCAATCTCCACTTCCTCCATATTAAAATTA
AACTCTTATATTTCGATTTCTGCCTTAGTATTCTAATACA
GTGTTCTCAAAGGCCACAAATACACTACTAATTAATTCTA
TTACTAAAAGCTATTATCTGAAAGTTGTTACCTCTAAGAA
ATTGTACTTTTATAAGTCTCGAGACTTGTGCATTAAAATG
TACATAACAGAGATGAATTCCCTAGGTTTTCTTTATCTTT
ACAATACTATGATTCATGCAGAAAAAGGTAAATAGGTCAC
TGAATCTCCATCTCCCTCGACCTAAACTGATAATTTTGGA
TGACAGTTGAATTATGAAAACAATGAAATGTATTGTTAAC
TTTTTTTAATGCTTTCTTAGTTTAAGGCACTATACTTACT
ACTTTACAAACTATATCTTACTTAATTTTCAAAACAACTA
CCTGTGGGAAATACCGTCTCCATTTTACAGCTATGAAAAC
TGAAGTACCAATAAATTATTTAATTATCCAGGGTTTTATA
ACAAGGGGCACAGTCAGGATTTGAACCCAGGTGTGTTTGA
CCTATGTTCTCAACCATTATATAATATTTCCAAAAGTGTA
ATTCAGTTACAACTGGCATCAGAATTCCTTGGTAAATGGT
TAAAAATACAAATTCCTGGGCTGCATCCAAGAACTACTAA
CAGAGAAGGTCAGAAATATGCATTTCTAGGCAATTCTTAT
GCACATAAAAATTAATTAAAAGCATTTTTCCTGAAGACTG
ACCACAAAAAAATCTGGTCAATATAAATAAAATTGACATT
CTTTGTCAAAAAAAAAAAAAAAATTTCCCCCTGTGTTTAG
CTCTATTTATTTCATTATATTTTTACAGGCTGTCTCAAGG
AGCTTTTCTGCATTCCGTTCAGCTTAAAATTTTTTTAAAA
AATTTCTTACTGTGATAAAATATATACAAGATTTGTCATT
TTAAACATTTTTAAATGTACAATTCAGTGACATTAATTAC
ACTCACAATGTTGTGCAACCATCACCACTATCTATTTCCA
AAACTTTTCTATTACTACAAACAGAAACTGTATAACCATT
AAGCAATAACTCTTCTTGCTTCCCACCTCCAGCCTCTAGT
AACCCTTAATCTCCTTTCTGTGTCTTTGAATTAGTCTATT
CTAGATATTGCATACAACTGGAATCTTACAGTATTTGTCC
TTATGTGTCTGGCTTATTTCACTTAGCATAATGCTTTCAA
GATTCTTCAATGTAGTAGCATGTATCAGAACTTCCTTCCT
TTTCATAAATAAACAATATTCCACTGCATGTATATACCAC
ACTTTGTTTATCTATTCATTTGTTGATGAACATTTGGGTT
GTTTCCTGTCTTTTGGTTATTGTGAATAATGATGGAATAA
ACACTGGCATATAAATATCTGAGTCACTGTTTTCAATTAT
TTTGGGCATATACCTAGGAGTGAAATTGCTTGGTCTTATG
GTAATTATATGTTTAACTTTTTGAGAAAAGTGCCAGACTG
TTTTCCACAGGAGCTACAATGTACAAGGGTTTTAATTTCT
CTATATCCTTGCCAATATTTGTTATTTTCCATGTTTATTG
TTTGTTTAAATAGACATCCTCGTAGATGTAAGGTGTAAGA
TGTAAGGTCTTGCTGTGGTTTTGATTTGCATTCCTTTAAT
GACTAATGATATTTAATATATTTTCATGTGTTTATTGGCA
ATTTGTATAACTTCTTTCAAGAAATACCTACTCAAGGCCA
GGCACGGTGGCTCATGCCTGTAATCCCAGCATTTCGGGAG
GCCGAGGCCGGCAGATCGCGAGGTTAGGAGATCGAGATCA
CCCTGGCTAACATGGTGAAACCCCGTCTCTACTAAAAATA
CCAAAAAAAAAAAAAAAAAAAAAAAGTTAGCCAGGCATGG
TGGCAGGTGCCTGTAGTCCCAGCTATTTGGGAGGCTGAGG
CAGGAGAATGGCGTAAACCTGGGAGGCGGAGCTTGCAGTA
AGCCAAGATCGTGCCACTGCACTCCAGCCTGGGCGATAGA
GCGAGACTCCATCTCAAAAAAAAAAAAAGAAATATCTACT
CAAGTCTTTGCCTATATTTAAAATTGGGTTGTCTTTTTTC
TTGTTGAGTTTTGGAAGTTCTTGATCTACTCTGGACATTA
AACCCTTATTAGAAGCGATAAACCCTTATTAGATATATAA
TTTGAAAATATTTTCTCCCATTCTGTACTTTGCCTTTTCA
CTTTCTTGATGGTGTACTTTGAAGCACAAAAGCTTTTACT
TTTGATAAAGTCAAATTTATTTTTTCTTTTGTTCATTGTG
CTTTTGGTGTTGTTATGTAAGAATCTATCAACAAATTCAA
GGTCATGAAGATTTATCATTATGTTTTCCTCTAAGATAGT
TATAAATGGTTTTAGCCCTTATATTTAGGTCACTGATCCA
TTTTGATTTAATTTTTACATATGCTGTGAGGTAGGGATCC
AACTTCATTCTTTTTTATAAGGAAATCCTGTTTCCCAGCA
ACATTTATTGAAGAGACTATTCTTTCTCCATTAAATAAAC
TTGGCATCCTTGTCAAAAATCAACTGGCCATAGACGTATG
CGTTTGTTTTGGACCCCCAATTCTATTCCATTGGTCTCTA
TGGCTACTGTTATGCCAGTGCCATACTGTTTTGATTACTG
TGGCTTTGTAGTATGTTTTGAAATCAGGAAATATGAGTCT
TCCAACTTTGTCCTTTTTCAAGATTGTTTGGCTATTTAGG
GTCTCCTGTAGTTTCATATGAATTTAAAGACAGGTTTTTC
CATTTCTGCAAAAAATGCTGTTTAATCATTCTGCAAAAGA
AATATAGGAATTACAGTGAATCTGTAGATTGCTTTGGGTA
GTAGCATTAACATCTTAACAATATTAAATCTTCTTGCCCA
TGAATACAGAATATCTTTCCTTTTATTTAGATCTTCTTTA
ATTTCTTTCAAAAATGAATTGTAGTTTCTAGTGTACAAGT
TTTTTACCTCTTTAGTTAAATTTATTCCTGTGTATTTTAT
CCTTTCAGATGCTACTGCAATGGATTGCTTCCTTAATTTC
CTATTCAAATTCATTACAGGTATATGGAAACTGAGTTTTG
TGTGTTGATCTTATACCCTGCAACCTTTTTTTGGCTCTAT
TTATTAGCTCTAGTAGCTTCTTGTGCACTCTTGGGATTTT
CTCTATAGAGAATCATCTTGTCTTCAAATAAAGATTGTTT
TACTTTTTCTCTTCCAATTTAAATGCCTTTTATTTCTTTT
TCTTATCTAATTGCTCTGGCTAGAATTTCCAATACAATGT
TGAACACCAGTGGCGAAAGCAGGTGTCCTTGTTTTGCTTC
TGATCTTTAGGGGAAAGCTTCCAGTCTTCCATATCTAAAA
TTTTAAACAGTTGAAAATTCTCTTTTTAAGACTGGCTTTC
CTCTTAGCCTTTGCTCACCTACAGAATAGGCCTAATACGG
AATACAGGCTTATATCTTCATCCTAAGATTCTGATAAACA
TTTTCAACTAACTTATCCCTAGAGACCATCATTTGAGTAG
TCAAGAGGAACTTAGAATACTGACCAGTGGTTGTCACAAT
TAAATTGTATACATAATGCAAAACAAAACAACAAAAATTT
TTGAAAAACCAGTTCTGGCATAACTCACTACTATTAAAAA
GATTTTATTTGGGTTAGTACAGAAATAACAAAAAATACAC
ATCTAAAAAAGTTACTCTTCTGCCTATAAGAGAGAATGAG
CTAGTGACTAAAAATAAGTCCTAGGTTGGGCACAGTGGCA
CATGCCTGTAATCCCGGCACTTTGGAAGGCCAAGGTGGGT
GGATCACCTGAGGTCAGGAGTTCAAGACCAGCCTGGCCAA
CATGGTGAAATCCCGTCTCTACTAAAAATACAAAAACTAG
CCAGACATGGTGGTGGCGCACACCTATAATCCCAGCTATT
TGGGAGGCGGAGGCAGGAGAATCACTTGAACCTAGGAGGT
GCAGGTTGCAGTGAGCCAAGATCATGCCATTGCACTCCAT
CGTGGGCAACAAGAGCAAAACTCTGTCTCAAAAAAAAAAA
AAAAAAAGTCCTATACAACAGGTGGGATCCTCGTGGTGAT
GGAACTGTTCTGTACCATGACTACAGTGGTAGATACAAGA
ATCTACACGTGATAAAATTGTACAGAACTAAACACACACA
CACAAATCAGTTCATTGCAAAACAGGAAATATGAGTAAGA
TCAGTGGATTGAGTCAATGTCAATTTCCTGGTTGTGATAT
TGTACTACAGTTTTGTAAGATGTTATGTCGGGAAACTAGG
AAAACAATACACATGATGTCTCTGTTTTACTTCTCACAAT
GGCAAGTAAATCTACAATTATCTGAAAATAAAACTTACAG
GACAGTCACCATTACTGCATTTTCATAGCAATGCCAGCTA
CAGCAGCAGCAAATTGCCAAGAGGAAGAAAAGCCAATCAC
AGTAAATTATATATATTCCTTGCAAAACATAAAGGATATG
GAAGTTCACACAAAATATTAATGCGTGTTTTTTTACAAAT
GGGCTTTATTGACATGCCATTAACTACTTGTTTTGTTAAG
AAAAAAACATTTTTAAACCTAGAACATGGAACTGTATTTT
CCTGTTGAGAGGATTCTTACATTTAAAATTCTCCAAACTG
ATCAATAGGAATTGATTTCAGGACGTATTCATCAGTAAAA
AAGGCAAAGTGAAAAGAGTACATATGGTGTGCCACCTTCT
GTATAGAAAAAATATATGAAAGTGCTTAATTTTATGGAAA
TAAACATAGGAAAGGTAAATAAGAAACTAATGAATTTGGC
TACCCACAAGAAATAGGTAGAAGGAATGAGGGAGGGATTA
ATACCACTCTGAGTATCCTTTTTTGGCAACAGTTTTGACT
TTTAGAACCATATTAATGGCTTATCTCACTTTAAAAAGTC
AAAAAGGATGAGAAGAAAGTAAAATTCACGAACAAGAAAA
CCTATTTCAAATGAATACTTCTTCAAATGACGAACTAATC
CAAATAATTTTTGAAAACAATAATTTGACTATATTATCTT
TAAAGACAAAAAACTGCAAACAAATCTTGAATGCTTTGCA
GGTTTGTTTTTAGCAGTGCTGTGAGCATGGGAATTCTGCA
AGTATTTTGTGTACGATGTAGGATTAAGCAAATGTGCAAA
TTTATTGCTGCTCTTAGGAGACAGAGATTTAGATTTGAGA
TGGGATAGAAATATGGAAAAGGGGAAGTCAAGGAAAAACT
TTGTATCACTATGAACAGATGAATTTTTAAATGGCCAACC
AGCAGAAGGTCAACTAATAAATATAGAAATGATGGAGTTA
GAAAATTATGACTATGGCAATCATTACAGTAATAACTGAC
TCAGGCAAGAATGATCAATGTATGTTAAAACTACTGGGTG
AAACATGACAAAGTACCTCCCACAAAGTATTTATTAATTA
CAAAGGGACAATGATTACTTTTATAGTAGATAAACCTGCT
GAACATCACTGTAATCAAATGATTAAAATTCATCAATAAT
AGGACAAAATATCTCTTGATGTAATTCAACATTCTTCTAT
ATCTTTGCCCCAAAATACATAACATGAATAATGACAAAAT
AGCAGGCAAACGCAACTGAGGAATGATGTACAAAAAATAG
TCTACATTATTTAAAAATATCACTGTCAGAGAAGACAATA
AAAGTTTTAAAAAATTGTTCTAGATTGAAGGAAATTTTAA
GAACTATTTTGTAATATGTAATCTTGGATTGAATCCTGCA
TCAAGAGAAAAATTGCAATAAAGAACATTACTGGGAAAAT
TTGAATTTGGACTATATACTAGATAACAGTAATTATATCA
ATGTTAAATTTCCTGATTTTAATATTTTTACTATGGTTAA
ATAATATTATTCTTAGGAAATACATACTGAAGGATTTAGT
GGTAAAAAAGGATGTCTGCAACTTCTCAAATATTCAGAAA
AGTCTGAGTACCTATGTATGTGTGTGCACATGTGTGACAG
AGAGAATAAAAGTACATGTGACAAAATGTTAACAATTTGC
GACTCTGGGGGAGTATTCAGGAATTATTTTTAATATTCTT
GCAAATTTTCTGTAAATTTAAAATTATTTAAGAATCTAAA
GTTTAAAAAATGTCTCTAAACTGTTAAAAGCTTACAAAAG
GTATTTATAGATATTTCACCCATGGGATTTTTTTCTTTTT
TTTTCTTGATAGGGTATTTTTCTGTCTCCCAGGCTAGAGT
GCAATCTGCTGCGCTGGAGTGATCCTCCCATCTCAGCTTC
CTCAGTAGCTGGGACTACAAGCGTGCACCACCCAGGCTTG
CTAATTTAAAAAAAAATTTTGTAGAGATGGGATCTCCCTA
TGTTGCTCAGGCTTAAACTCCTGAACTCAAATGATCTGCT
TGACTTGACCTCCCAAAGTGCTGGGATTATAGGTGTGATC
CACCATGCCCAGCCCCAGTCGGAAATTTTGTTTACAGTTC
TTAAGCATCTTTTCTCCATGAACTCTACTTCATAAATTTT
GTGTTTTTAAGGGTCTCAAGATTTTGGTTTGAATAAACAA
TATGTATTTGTAAAAATAATCTGAGTCATGTTTCTATTCA
AATTTGTATTTTTACTGCATTTAACATTTATTTTTTAATT
AAATTTTTTTTTTTAAGATTGGAAACCATCAACTTGTATT
GACACCAATTATGACTTTTCTCTGTAGCCTATAAGAGTGG
ACAGAGTGGGCTGACCCAAGATGTTTTTATCTGTAAGAAT
GACTAACAATGATGTACACACTTCTAAATAGCCGACTACT
TTTTCCTAAAATGCAGCTGAAAGGATTCATAATGGTAACA
AATTAGTGTTACAGATAGATTTTAATATGTATCTACTATC
CATCCCCTTCCATGGAGCCATGGCATTGATTCAGGAGCTT
TCACCTTTTATGTGAACTTTGGTACTGTCAAGACAGAGGC
AATTTTGTTTACATTTACTCAGATACGTTTCATTCCTAAG
AAAAGCCTCTTGGCAATATGTTTATTCAGTTCCAAGAAAT
GGTGACATTTTGGAAACTTCTCTCAGAAACAGCAGTCACA
CATGTGGAACACTGGATTAAACTACATATGATCACAACAT
ACGGTTAGGACCTCCTCCCCTGACCCTACACATTTCTAAA
GGAAAACCCAATTTTAGAATTTTGTACTTGCCAAACTTAG
AAAACCCAGTCACTTGAAAGTTAGCCAGCAGAGCATTGCC
ATCAACCCCAATAAAGCTGTAGGTTTCATCACGTGCACCA
GACATATCTACAAGGCTAGTTTCAGTATTCCTCTTTTAAA
GAATTTATTTTTAAGATTGGAAACCATCAACTTGTATTGA
CACCAATTATGACTTTTCTCTGTAGCCTATAAGAGTGGAC
AGAGTGGGCTGACCCAAGATGTTTTTATCTGTAAGAATGA
CTAACAATGATGTACACACTTCTAAATAGCCGACTACTTT
TTCCTAAAATGCAGCTGAAAGGATTCATAATGGTAACAAA
TTAGTGTTACAGATAGATTTTAATATGTATCTACTATCCA
TCCCCTTCCATGGAGCCATGGCATTGATTCAGGAGCTTTC
ACCTTTTATGTGAACTTTGGTACTGTCAAGACAGAGGCAA
TTTTGTTTACATTTACTCAGATACGTTTCATTCCTAAGAA
AAGCCTCTTGGCAATATGTTTATTCAGTTCCAAGAAATGG
TGACATTTTGGAAACTTCTCTCAGAAACAGCAGTCACACA
TGTGGAACACTGGATTAAACTACATATGATCACAACATAC
GGTTAGGACCTCCTCCCCTGACCCTACACATTTCTAAAGG
AAAACCCAATTTTAGAATTTTGTACTTGCCAAACTTAGAA
AACCCAGTCACTTGAAAGTTAGCCAGCAGAGCATTGCCAT
CAACCCCAATAAAGCTGTAGGTTTCATCACGTGCACCAGA
CATATCTACAAGGCTAGTTTCAGTATTCCTCTTTTAAAGA
ATTTATTTTAAACCTATTATACCACACAGCATGTTTCAAA
CACTGACATATAACTCCCTGATAAAACAAAGGCAAAAAGT
TTTATCTTATTAGAAATAAGATACACCACCACTTATAGTC
TTCAAATATTGCACTTTAACTTTCATAATTTGACAAAGCA
TTCATGAAACAAGCTACAGTACCTGTAAAGAAACATGCCT
GTCCTAAATTTTTTATTAGGTAAGAATTTTACAAACATTA
TTTATATTAGTGGTAATGGAGAGTATTGCACCTTTTCCAA
GCTACAGGGTGAGAAACACCAAGAGTGTGGTGGAACTTAT
GGCCCTTCCAAGGCCATGGCTCTTTCGGCCTGCAGAGGTC
AGCCTCCACGTCCTGGGCTCAAATGATTCTCCAAACTCAG
CCTCCTATGTAGCTGGGTCCACAGGTGCACACTACCATGC
TTGGCTAATTTTTTTATTTTTTGTAGAGATGGGGTCTCAT
TTTGTTGCCCAGGCTGGTCTCTAACTCCTTGCCTCAAGTG
ATCCTCCCTCCTTGGCCTCCTAAAGTCCTGGGATTACAGG
CCAGTGATGGATATTGACTATTCACTAGCTTTTGCAAATA
AAATTTATTTAGAAACTTGTTTTGTAGTAGTTTATAATCA
TTAACATTTAGTGTTCTCATATCAGAAAATAGATTATTTG
TTCTAACTGCCTAAGAATGTATTTAAAAAGCATCTTGCTT
TCTAAATTATAGTTATTTTCTAGGCTTTTTTTTTTCTTTT
TTTTGAGACAGAGTCTCGCTGTGTCACCCAGGCTAGAGTG
CATTGCCATGATCACCACTCACTGCAGCCTTGACCTCCTG
GGCCCCAGTGATCCTCCCACCTCAGCCTCTCGAGTAGTGG
GACTACAGGCACACCACCACATCCAGCTTGCTTGCTTGCT
TATTGATTGATTGATTGATTGAATGTAGAGATGAAGTCTC
GCTATGTTGCTCAGGCTGGCCTTGAACTCCTGGGCTCAAG
CAATCCTCCTACCTTGGCTTCCCAAAATGCTGAGATTATA
GGAATGAGCCACTGTATATTCTAGTTTTATAGAATCTATT
AGACATATCTATAGGTCATACTGGCCATCATAATACCACG
CTGTGTTCTAACAACTTATCTAATGGGTAGGGGCCAAGGA
TGTTGTTAAGCAACCTATAATGTATAGGACAGCCTCTACC
AAAAAGAATTACCCAACCCAAATGTCAACAGTGCTGAGAC
TGAGAAACCCTGAAGTAATCTTACATACTGTATGAAACTT
CTTTTATTGGTAAATGACTGAAGGTAAACATATTTATCTT
TTAAGATAAAAAGGGGGTACTTATTGGAGGGATACTAGAG
TATCTCTCATAATCAAAGGGAAGCTGACATTGAGCAAGGA
GCAACAGAAAGAAGCCAGAAGACAAACAGGACCCTGCCTA
ATACCTCTCTTCTCTCTGGCTATGGGCTTCTTTCTCTCTC
ACTGCAAACCAGTTCATCTATTAATACATGGTAAAAAACA
TGGCTGCCAGTACCATCTTTGCTTGAAGATCTCCATCTGA
GAAGTAGTCTCTTTTCCTACTTCCAATTTTATAAATTCTG
TGAAATAACTGAGTGACTGTGTTTAGGTCAGGTGCCTACC
CTTGGACCAATCAACTGTCCAGGGTAGGGTCATATAAGAC
TTGGTAATCTTTAAATAAAGAGCCACATTATTGGAATGGG
GTAACAAGTGATTTAAAGAATGTTAATCCCAGCAGGAAGA
GATGCTGGGCAGACAAAATAAGATAGTACACCATAATGTC
AGTTACTCTAGTATAATAATTAAAAGAAGTCTGCAGCTGG
GCACAGTGGCTCATGCCTGTAATCCCAGCACTTTGGGAGG
CCTAGGCAGGTGGATCACCTGAGGTAGTGAGTTCAAGACC
AGCCTGACCAACATGGAGAAACCCCATCTCTACTAAAAAT
ACAAAATTAGCCAGGCATGGTGGCACATGCCTGTAATCTC
AGCTACTCAGGAGGCTGAGGCAGGAGAATTACTTGAACCC
AGGAGGTGGTGGTTGCAGTGAGCAGAGATCGTGCCATTGC
ATTTCAGCCTGGGTGATAACAGCAAAACTCTGTCTCAAAA
TAAATAAATAAATAAATAAATAAATAAATAAATAAATAAA
TAAATAAATAAGGTGGGCGTGCTGGTGCATGCTTGTAGTC
CCAGCTACTCGGGAGCCTGAGGCAGGAGGATTGCTTGAAC
CAGGGAGGCGGAGGTTGCAGTGAACAAAGATCGTGCCAGT
GCAATCCAGCCTGGCGACAGAGTGACACTCTGTCTCAAAA
AAAAAAAAAAGTCTGACCGACATAAAGCTTTGTGAGCTTA
AGCTGTTATTTTACCTCTCTAAATGTCAGTTTCTTCACCT
TTGTTAGGGCAATAACATTATCTACCTCACTGGGTTGTTA
AGAGGATTAAATGTGATAATATATGCCTAAGACATGGCAA
ATATTCAATAATTACTAGCTATTATTACCCATGTTTACTT
ACTATGCTTTGTAAATCCTTAAGATGAAGATATCTCCTTT
ACTCATATCTATTTGACCATAAATTATTATTATTATTATA
TTTTTTTTGAGATGGAGTTTCGCTCTTGTTGCCCAGGCTG
GAGTGCAATGGTGCGATCTCAGCTCACTGCAACCTCCACC
TCCTGGGTTCAAGTGATTCTCCTGCCTCAGCCTCCCGAGT
GGCTGTGATTACAGCCATGCACCACCACGCCCAGCTAATT
TTGTATTTTTACTAGAGATGGGGTTTCTCCATGTTGGTCA
GGCTGGTCTCAAACTCCCAACTTCAGGCGATCTGCCTGCC
TCTCCCTCCCAAAGTGCTGGGATTACAGGCATGACCCACC
ATGCCTGGTCCAAAATTCTGTGAAATAACTGAGTGACTGT
GTTTAGGTCAGGTGCCTACCCTTGGACCAATCAACTGTCC
AGGGTAGGGTCATATAAGACTTGGTAATCTTTAAATAAAG
AGCCACATTATTGGAATGGGGTAACAAGTGATTTAAAGAA
TGTTAATCCCAGCAGGAAGAGATGCTGGGCAGACAAAATA
AGATAGTACACCATAATGTCAGTTACTCTAGTATAATAAT
TAAAAGAAGTCTGCAGCTGGGCACAGTGGCTCATGCCTGT
AATCCCAGCACTTTGGGAGGCCTAGGCAGGTGGATCACCT
GAGGTAGTGAGTTCAAGACCAGCCTGACCAACATGGAGAA
ACCCCATCTCTACTAAAAATACAAAATTAGCCAGGCATGG
TGGCACATGCCTGTAATCTCAGCTACTCAGGAGGCTGAGG
CAGGAGAATTACTTGAACCCAGGAGGTGGTGGTTGCAGTG
AGCAGAGATCGTGCCATTGCATTTCAGCCTGGGTGATAAC
AGCAAAACTCTGTCTCAAAATAAATAAATAAATAAATAAA
TAAATAAATAAATAAATAAATAAATAAATAAGGTGGGCGT
GCTGGTGCATGCTTGTAGTCCCAGCTACTCGGGAGCCTGA
GGCAGGAGGATTGCTTGAACCAGGGAGGCGGAGGTTGCAG
TGAACAAAGATCGTGCCAGTGCAATCCAGCCTGGCGACAG
AGTGACACTCTGTCTCAAAAAAAAAAAAAAAAAAGTCTGC
CCGACATAAAGCTTTGTGAGCTTAAGCTGTTATTTTACCT
CTCTAAATGTCAGTTTCTTCACCTTTGTTAGGGCAATAAC
ATTATCTACCTCACTGGGTTGTTAAGAGGATTAAATGTGA
TAATATATGCCTAAGACATGGCAAATATTCAATAATTACT
AGCTATTATTACCCATGTTTACTTACTATGCTTTGTAAAT
CCTTAAGATGAAGATATCTCCTTTACTCATATCTATTTGA
CCATAAATTATTATTATTATTTTTTTTTTTTTGAGACAGA
GTCTCGCTCTTATTGCCCAGGCTGGAGTGCAATGGCACGA
TCTCGGCTCACCACAACCTCTGCCTCCCAGGTTCAAGCAA
TTCTCCTGCCTCAGCCTCCCGAGTAGCTGGGATTCCAGGC
ATGTGCCACCACGCCCAGCTAATTTTTGTATTTTTACTAG
AGACGGGGTTTCTCCATGTTGGTCAGGCTGGTCTCAAACT
CCCAACCTCAGGTGATCCGCCTGCCTCGGCCTCCCAAAGC
GCTGGGATTACAGGCATGACCCACCATGCCTGGTCCAAAA
TTATGTTTTAACCCCATGAACACTTATGGGCATATCTAAA
GATACAAATGTCCTATAGAATACAGTTTGGAAAATGTCCC
ATACAAGGCCATGCAGTCCAAAAGTTAAAAATCTACTTAA
TCATATAACATGTCTGAAAAAATTGCTGGTGTTGTTCAAG
ACTGTTGGGAACAAGCCCCCCAAAATCTGGCCAAAAACTG
GCCCTAAAACTGGCCATAAACAAAATCTCTGCAGCACTGT
GACATGTTCATGATGGCCATTAACACCCATGCTGTAAGGT
TGTGGGTTTACCGGAATGAGGGCAAGGAACACCTGGCCCG
CCCAGGGTGGAAAACCACTTAAAGGCATTCTTAAGCCACA
AACAATAGCATGAGCGATCTATGCCTTAAGGACATGCTCC
TGCTGCAGTTAACTAGCCCAACCTATTCCTTTAATTCAGC
CCATCCCATAAGGGATACTTTTAGTTAATTTAATATCTAT
AGAAACAATGCTAATGACTGGATTGCTGTTAATAAATACG
TGGGTAAATCTCTGTTTGGGGCTCTCAGCTCTGAAGGCTA
TGAGACCCCTGATTTCCCACTTCACACCTCTATATTTCTG
TGTGTGTGTCTTTAATTCCTCTAGCGCCGCTGGGTGAGGG
TCTCCCCGACCGAGCTGGTCTCGGCACAAGACTTCATTTA
CACGAGAGTTTGGGAGTCTATTAGTATAGAAATAAAAGAA
GAGACAAGGGTACACATAAGTGTACAGCTCATTCAATTGC
AGTTAGCACCCAGATCACGAAACAGAACACTGACAACATC
CCAGAAACTTTTAGCAGTATTGATTAGTTTTGGTGATTTT
TGTACTTCATACAAATGGAATTATACACTATGAAACATTT
TGTGTCTAGTTTTTTCCACATTCAACATTGTGTTTGTGAT
ATTCAGCCACTGTTGTTAGCTACAGATAATTTTCACTGTA
GTCCATTAGATAAATACCATAATTTGTTTATCCATTTGAC
TGTTGATGGACATCTGGATATTTTCAAACTTGAGGCAACT
AGGAATTAGGCTGCAATGATCATTATGGTATTTGTCTTTG
GGTAAATATATGTATACACTTCTGTTGGGTATATACCCTG
AAGTGGAATTTCTGTGCCACAAGGTATGCATATATCCTGG
TTTAGATGTTGCCAAACAGTTTCCCAAAGTGGTTTTCATC
TACTTATACTCCCACCAGCAGTTTATTTGAGTTCCAGTTG
TTCCACATCCTCACTCCAGAAGATCTACCCAGTATTTTCC
TTCTTTTCTATTTTCAGCATTCTAGTGAGGATGTAGTGGT
GCTTCATGGAGGTTTTAATTTGCATTTTCCCAGATGACAC
TTTCCAGTTGAGTACCTTTTCATATGTTTGCTGGTTTACA
TGAAAATCTGCTCTTATGAGGTGCCAATTAAAGTCTTTTG
CCCATTTTTCTATTGGATTGTCTTGCAAATCTTTACACAC
TGGGCTGTACTTTCACACTCTAAAAAGTTTCTTTTTATAA
AAAGGACTTTTAAAGCTGTTTAATTTATCCATTTTTTTCC
TTTTATAGTTGGCATTTTGCCTAATCCAAGGTCCAGTCCT
CTAAAAGTTTTTTTTTGTTTGTTTTGAGACAGAGTCTCGC
TCTGTCGCCCAGGCTGGAGTGCAGTGGCGGCGTGATCTCA
GCTCACCGCAAGTTCACGCCATTCTTCTGCCTCAGCCTCC
CAAGTAGCTGGGACTACAGGCACCCCCCACCATGCCCTTT
TTTTTTTTTTTTTTTTTTTTTTTTTTGTATTTTTAATAGA
GACAGGGTTTCATTGTGTTAGCCAGGATGGTCTCAATCTC
CTGACCTCGTGATCTGCCCACCTCAGCCTCCCAAAGTGCT
GGGATTACAGGCATAAGCCATCATGCCCAGCCCCTAAAAG
TTTTATTCTTTTACCTTTCATATTGAGACTTCCAATCCAC
CTGGAATTGATTTTTGTGCATGGTGTAAGGGTAAAGGTCC
AGATAAAATTTTTCCCATACTGATAACAAATAACAGTACT
ATCTTTTGTGGAGAAAAGGATATATACAACTAATTCAGCT
AAATGAAGATATCTGTTAAAACTTCTTACTCCCTTAATTC
TAATTCTTAGATTGTGGAATATCTTTAAATAATTTTTTTT
TTTTTGAGACGGAGTCTCACTCAGTCACCTAGGCTGGAGT
GCAGTGGCACCATCTCGGCTCACTGCAAGCTCTGCCTCCT
GGGTTCAAGCGAGTCTTCTGCCTCAGCCTCCTGAGTAGCT
GGGACTACAGGTGCAAGCCACCACACCTGGCTAATTTTTG
TATTTTTAGTAGGGATGGGGTGTCACCATATTGGCCAGGC
TGGTCTCGAACTCCTAGACCTCGTCATCCACCTGCCTCGG
CCTCCCAAAGTGAATAACTTTTTTTTTTTTTTTAATCTGA
ACAGACTGACTTTCAGAAGAGACTGTCCTGAGAAAACTAC
TGATATCAATAAAGTTCTCATAATAAAATGTCATTTCCAT
TATTTTTCAGTTTGTCCTAAGGCTGATTAGTATTCATTAA
TTCCTTATGCTTCAACATCTCATGGTGAGTTTCTAAATTT
GTATAGTGTAGGACCAAACACTGACTCTATAGTGACTCTA
TCAAGGTACTGAAGCTACAGGAATTATTCTAGAAGCAGAT
GCCTTGCTTCCTCTCCGGTATCTCTCCTAGGTATGATATT
TTTGCAAAGAAAAAAAAAAGAATATTGCCAAAACAAAACA
TAAAATGTTATGATCATTTAAAACTGATCCACAAATGTGC
AATGTTGTTTATTGATTGATTCACTGATTGACTGAGATGA
GGTCTTACCCGGTCGCTTAGGCTGGAGGGTAGTGACATTA
TCACAGCTCACTGCAGCCTCAAACTCCTGGGCTCAAGTGA
TCCTCCCACCTCAGCCTCCCAAGTAGCTGGGATCACAAGT
GTGCACAACCACCCTCAGCTAATTAAAAAAAAATTTTTGT
AGAGACAGGGTCTGGCCATGTTGCTCAGGCCGGTCTCAAA
CTCCTGGGCTCATGCAAACTGCTTGCCTCAGCTTCCCAAA
GTGCTAGGATTACAGGCGTGAACCACCGTGCCTGGCAATA
TTCCATTTAATTTGAGATTTAAAAAACCCAAGTCTTCAGG
CTGAGGCAAGAGGATCGCTTTAGCCCAGGAGTGCAAGTTC
AGCCTGGGCAACATGGCAAGAAAACATCTCTACAAAAAAG
TAAAAGAATTAGCCAGGGGTAGTAACATACCTGTACTTCT
AGCTACTTAGGAGGCTGAGGTGGGAGGATAACTTGAGCCC
AGGAGGTTAAGGTTATAGTGGGCTATGATTATGCCACTGC
ACTCCAGCCTGGGTGACAGAGCATGATTCTGTTTCTTAAG
AAAAAAAAAAAAATCCAAGTCTTTACGCAGTGGTTTTAAA
AAATAAAAGAAATCTAAACAAATGGAATAAAGAATCTATT
ACTAAAGATAAAAATGGCTTTATTAGCTAGAACTGAGTTA
TTTTAATGAATGAAAAAAAAAAAAAATCAGAAATGCATCC
TGGCCAGGTGCGGTGGCTCACGCCTGTAATCCCAGCACTT
CAGGAGGCTGAGGCGGGCAGATCACCTGAGGTCAGGAATT
CGAGACTAGTCTGGCCAAGCAGGCAGAACCCAGTCTCTAC
TAATACAAAAATTAGCCATGCATGGTAGCGGGCGCCTGTA
ATCCCAGCTACTAGGGATGCTGAGGCAGGAGAACAGCTTG
AGCCCAGGAGGCGGAGGTTGCAGTGAGCCGAGATTGCATC
ATTGCACTTTAGCCTGGGTGACACAGCAAGAAACTGTCTC
AGGAAAAAAAAAAAAAAAAAAAGAAAGAAAGAAAGAAAAA
AGAAATGAATCGTTTTTTTTTTTTTTTTTTAAAGAGACAG
GGTCTCACTGTGTTACCCAGGCTGGTGTGCAGCGGCTATT
TACAGGAGGGATCATAGTGTACTACAGCCCTGAACTCCTG
GTCTCAAGCAATCTTCTTTCCTCAGTCTCCTGACAGAAAT
ACTTTTTTTTTTTTTTTAATCTGAACAGACTGACTTTCAG
AAGAGACTGTCCTGAGAAAACTACTGATATCAATAAAGTT
CTCATAATAAAATGTCATTTCCATTATTTTTCAGTTTGTC
CTAAGGCTGATTAGTATTCATTAATTCCTTATGCTTCAAC
ATCTCATGGTGAGTTTCTAAATTTGTATAGTGTAGGACCA
AACACTGACTCTATAGTGACTCTATCAAGGTACTGAAGCT
ACAGGAATTATTCTAGAAGCAGATGCCTTGCTTCCTCTCC
GGTATCTCTCCTAGGTATGATATTTTTGCAAAGAAAAAAA
AAAGAATATTGCCAAAACAAAACATAAAATGTTATGATCA
TTTAAAACTGATCCACAAATGTGCAATGTTGTTTATTGAT
TGATTCACTGATTGACTGAGATGAGGTCTTACCCGGTCGC
TTAGGCTGGAGGGTAGTGACATTATCACAGCTCACTGCAG
CCTCAAACTCCTGGGCTCAAGTGATCCTCCCACCTCAGCC
TCCCAAGTAGCTGGGATCACAAGTGTGCACAACCACCCTC
AGCTAATTAAAAAAAAATTTTTGTAGAGACAGGGTCTGGC
CATGTTGCTCAGGCCGGTCTCAAACTCCTGGGCTCATGCA
AACTGCTTGCCTCAGCTTCCCAAAGTGCTAGGATTACAGG
CGTGAACCACCGTGCCTGGCAATATTCCATTTAATTTGAG
ATTTAAAAAACCCAAGTCTTCAGGCTGAGGCAAGAGGATC
GCTTTAGCCCAGGAGTGCAAGTTCAGCCTGGGCAACATGG
CAAGAAAACATCTCTACAAAAAAGTAAAAGAATTAGCCAG
GGGTAGTAACATACCTGTACTTCTAGCTACTTAGGAGGCT
GAGGTGGGAGGATAACTTGAGCCCAGGAGGTTAAGGTTAT
AGTGGGCTATGATTATGCCACTGCACTCCAGCCTGGGTGA
CAGAGCATGATTCTGTTTCTTAAGAAAAAAAAAAAAATCC
AAGTCTTTACGCAGTGGTTTTAAAAAATAAAAGAAATCTA
AACAAATGGAATAAAGAATCTATTACTAAAGATAAAAATG
GCTTTATTAGCTAGAACTGAGTTATTTTAATGAATGAAAA
AAAAAAAAAATCAGAAATGCATCCTGGCCAGGTGCGGTGG
CTCACGCCTGTAATCCCAGCACTTCAGGAGGCTGAGGCGG
GCAGATCACCTGAGGTCAGGAATTCGAGACTAGTCTGGCC
AAGCAGGCAGAACCCAGTCTCTACTAATACAAAAATTAGC
CATGCATGGTAGCGGGCGCCTGTAATCCCAGCTACTAGGG
ATGCTGAGGCAGGAGAACAGCTTGAGCCCAGGAGGCGGAG
GTTGCAGTGAGCCGAGATTGCATCATTGCACTTTAGCCTG
GGTGACACAGCAAGACACTGTCTCAGGAAAAAAAAAAAAA
AAAAAAGAAAGAAAGAAAGAAAAAAGAAAAAAAGAAATGC
ATCTTTTTTTTTTTTTTTTTTTAAAGAGACAGGGTCTCAC
TGTGTTACCCAGGCTGGTGTGCAGCGGCTATTTACAGGAG
GGATCATAGTGTACTACAGCCCTGAACTCCTGGTCTCAAG
CAATCTTCTTTCCTCAGTCTCCTGACAGAAATACTTTTTT
TTTTTTGAGACAGAGTCTTGCTCTGTCACCCAGGCTGTAG
TACAGTGGCACGATATAAACTCACTGCAACCTCCCCATCC
CGGGTCCAAGTGATTCTCCTGCCTCAGCCTCCTGGGTAGC
TGGGACCACAGGCGCCCGCCACCACGTCCAGCTAATTTTT
GTATTTTTTAGTAGATAATAATGGGCGCCGACCCATTATT
TTTATATGTTGTAAAATGTCTCAGCTCATACTTAAACTCA
CTAATTATAACACCAATTCATGGAGTGATATACTTAAATA
ATAGAGATCTCTAGAAACAAATATGGAGAGAAATTAATAA
ATTAAATAAACATAGGCAAATTCCTATGTGACTCATAACA
ATGGTTCTTGCTCTTCCCTTGCTCCTTGAAGCCCACTGCC
ATGGGAGCTATTGTTTTAAAAGTCTGCGCTCTAAATAAAT
TGATGAGTTTACAAGAAGAAAGAAGGAAAGACACTATTAA
GTTTAAGTGGAGCTGATTCAGGGAGAAAAACAACAGGCTT
GATTATCTGGTATCACTTTTGTCCAAAAACATTTCCTCCT
TTGCTGGCTATTTACATTTTATATAACTGCATCAGAAATT
AATTCGGTTTAGCAGGCATCTGCTTTCAAATACAAGATTA
TCTGTGATTTATAAATTTTACTTGCTACTTGCTTTCACGG
TATATCCTTTTGTATAATTTGAACTTTTTCCTGTTACATA
TATTTCCTATGTTAAAAAACATTAAATAAGTTAAACAAAA
AAGAATGCTTTCCTGTTAATATCTAGTTGAGATCAGTTCA
CTGAGGAAACAAAAGCTTTTATTAGGAGTAGGAAGAAATA
ATTTACAACAAAAATATTTGTGGGGTAGAAAAGACTGAAA
CACGCAAATATTTGGAGCTGGAGGAGCAGCATGTCGAGGG
AAAACAGCTACTAAAAGCAAATAGAGGACAGATGTAGGAG
ATGCCAAACAATGAGAATTCTTTGAAAAACTCTTCTCTTT
GTCCCTAAAGTATTTTAAATGGCACTCAGTTTCCACATCT
TTTAATCTGGACTACTACCAAAACTATAGTTCAGCTATAT
TATGAAATAAATAGATCTGTGCCCTGACTTGGGGCTGTAG
CCACAGATTATAACACTATTTGCATGGAAAATGCACTCTG
AGTTCCATGTAAATGACTCCAAAAACATTTGTAAACATAA
CCCATTTCTAAATTGAGGAAGGTATATTAACTTACAGCGT
AAGATTATAAGCTCCCAGGCTGCATGCAGTATCTCACACT
TGTAATCCCAGCACTTTGGGAGGCTTGGGCGAGTGGATCG
CTTGAGCCCAGGGGTTCGATACTAGCCAGGGTAACATGGC
GAAACCCCGTCTCTGCAAAAATACACAAAAATTAGTAGGG
TGTGGTGGCATGGACCTGTAGTCTCAACTACGCAGGAGGC
TGAGGTGGGAGGATTGCTTGAACCCAGGAGGTTGAGGCTG
CACTGAATGGTGATCACACCATTGTGCTCCAGGGGGGGCA
ACAGAGTGAGACTGTTTCAGGGAAAAAAAAAAAAAAAAGA
TCATAAGTTCCCAATGGGGAGAAACTTCATTTTCCTTATC
TTTACTCTTTGGTGTCCACTGGTGTGGTACATAGAAGATA
CCCTGAAATGGTAAATGAGCTAAACATATGTACTACTTTG
AAAATTTAACCCCTGTTTGCTTAATTCAATCCTTCCAGGA
AGAAGATACAAATACAGCTGTCCCTCAGTATCTGTGGAGA
ACTGGTTCCACGACTCCTGCAGATACCAAAATCCATGGAG
GCTCAAGTCTCCTATATAAAATGGTGTATTTGCATATAAC
CTATGCATATCCTCCCATATACTTTAATCATCTCTAGATT
ACTTATAATACTTAACACAATGTAAATGCTATAGAAATAG
CTGTTATACTATATTGGTTTAGGAAATAATGACAAGAAAA
AAGTTTGTATATGTTCAGTACAGATGCAACCATTCATTTT
TTTCTCGAAATATTTTCAATCTGTCATTGGTTGAATCCAC
AAGTATGTAATACACAGATATGGACAGCCATCTGTATTCT
TCCCAGGCTTCTCCTACGTAGACAGTAGCTTTCTGCAGAT
AATGCCTTCATCCAAAGGAACCACCAGCAGGACAATATGA
AAATGACTGGTTGCTGGCATTGTAGGCCTTCCAGGTTCCT
CTAGATCTCTCACTCTGCTGGCTTCACTGTTTCTAGCTTC
ATCCTGAACCAGCTATTTGTTAAGACACTTTGTCCCCAAA
CCACACATTACTTCTCCATCCATGTAAATCTGAAATAAGT
GTCTTCCTCAGTTTTACCCTGAGCTGGTCTATTATGCATA
GGCTGGGAGAACTGGGCTCAATGAGTATTAAAATTAAGGC
ATCATATATAACCATTATAGAATATCACAAACCACATCAC
AACTAAGGTATTCTACTTACTTAATAAAGAATATTTCAGG
TCAGGTATAAACTATTAATTTCTACAAATAAATGCTTTTA
AATGGTCACTTTAACAAATATGAACGTCTTTCTGCAAGAT
ACACATACATAATTTCAAAAATAACAAACTTACTCATCAT
TGTCTTTTGTTGTAGATTCTTTGCTTTCAGTTAAACTGGG
GTGATTCAATTTTTTTCTCTTTTCTATATATGTGTAATAA
AGAAAGGGACATAAAGTTAAAGGAGAAATCATCAAATTTT
AAATAGAATTTAGATTGTCAAATTTTAAATAGAAAGTAAA
AGGGTGGACAAATGGAAGGGAGGTGGGAAAAGAAAAAGTA
TCCTATTTTGTTTTTTTTCATTTCCCATTTTCCTAATTTC
TTATTCACAATACCATATAAGAAGAATAACCTTTTGAATA
AAATTTCCACCGAAGGTTGGTATATTAAAGAGAAATACAA
TGTGATTCTATAATTAGGTTAAAATGCATTAGTAAACTTT
ATTGAATAAAGGATACTTTCATCAATATTTTAATCAATGA
TATCATATAAAGGCTTCCAAAGCAGTTTGCATTATTCCAC
CTTTATTTTTTTTCTCAAGTTAACAACAAGGGATTGGTGA
TACCAATACTCAGAAAATAGTTAAATTCCTCGTAATATCA
TTGTAAAATAAATTTGATTTTAGGGGTAAAAGTACTTTTT
AATTTTATTTTTAAACTGACACAATATTTATAGTGTATAA
CATGTTCGGAAATATGTATATATTGTGAAATGGCTAAATC
AAACTAGTTAACCTATCTATTACCTTACATGCTTATCATT
TTTTGTGGTATGAACACTAAAGTCTACTCTCTTAGCAATT
TTCAAGTATATAATACACAGATATGGACAGCCATCTGTAT
TCTTCCCAGGCTTCTCCTACGTAGACAGTAGCTTTCTGCA
GATAATGCCTTCATCCAAAGGAACCACCAGCAGGACAATA
TGAAAATGACTGGTTGCTGGCATTGTAGGCCTTCCAGGTT
CCTCTAGATCTCTCACTCTGCTGGCTTCACTGTTTCTAGC
TTCATCCTGAACCAGCTATTTGTTAAGACACTTTGTCCCC
AAACCACACATTACTTCTCCATCCATGTAAATCTGAAATA
AGTGTCTTCCTCAGTTTTACCCTGAGCTGGTCTATTATGC
ATAGGCTGGGAGAACTGGGCTCAATGAGTATTAAAATTAA
GGCATCATATATAACCATTATAGAATATCACAAACCACAT
CACAACTAAGGTATTCTACTTACTTAATAAAGAATATTTC
AGGTCAGGTATAAACTATTAATTTCTACAAATAAATGCTT
TTAAATGGTCACTTTAACAAATATGAACGTCTTTCTGCAA
GATACACATACATAATTTCAAAAATAACAAACTTACTCAT
CATTGTCTTTTGTTGTAGATTCTTTGCTTTCAGTTAAACT
GGGGTGATTCAATTTTTTTCTCTTTTCTATATGTGTAATA
AAGAAAGGGACATAAAGTTAAAGGAGAAATCATCAAATTT
TAAATAGAATTTAGATTGTCAAATTTTAAATAGAAAGTAA
AAGGGTGGACAAATGGAAGGGAGGTGGGAAAAGAAAAAGT
ATCCTATTTTGTTTTTTTTCATTTCCCATTTTCCTAATTT
CTTATTCACAATACCATATAAGAAGAATAATCTTTTGAAT
AAAATTTCCACCGAAGGTTGGTATATTAAAGAGAAATACA
ATGTGATTCTATAATTAGGTTAAAATGCATTAGTAAACTT
TATTGAATAAAGGATACTTTCATCAATATTTTAATCAATG
ATATCATATAAAGGCTTCCAAAGCAGTTTGCATTATTCCA
CCTTTATTTTTTTTCTCAAGTTAACAACAAGGGATTGGTG
ATACCAATACTCAGAAAATAGTTAAATTCCTCGTAATATC
ATTGTAAAATAAATTTGATTTTAGGGGTAAAAGTACTTTT
TAATTTTATTTTTAAACTGACACAATATTTATAGTGTATA
ACATGTTCGGAAATATGTATATATTGTGAAATGGCTAAAT
CAAACTAGTTAACCTATCTATTACCTTACATGCTTATCAT
TTTTTGTGGTATGAACACTAAAGTCTACTCTCTTAGCAAT
TTTCAAGTATATAATATGCTGTTATTAATTACAGTCAATT
ATATGACAATTGAACTTGTTCCTCCTGTCTAGCTGAAATT
TTTTATCATTTGGTCAACATGTTCCCAATCACTCAGCCCT
CCCGACCAGCAGATCCTGATAATCACCATTCTATTTTCTG
TTCTGATTTTGACTTTTTTAGATCCCACTTATAAGTGAGA
TCATGTGGTATTTGTCTTTCTGTGCCTGGCTTACTTCCCT
TAACATAATATCCTCCAGGTTCATTCATGTTGTCCCAAGT
GGCAGGATTTCCCTCTTTTTAAAGGTTAAGAACATTCCAT
TGAGTATATATACCATATTTTCTTTATCCATTCATCTGTT
CATGGGCACTTAGGTTGACTCAGTATCTTAGCTATTGTGA
ATAACGGTGCAATGAACATGGGAGTCCAGACATTTCTTTG
ACATACTGACTTAATATCCTTTGAACATATACTCTGTAGT
GGGATTGCTGGGTCATATGGTAGTTTTATTTAAATTTTTT
GAGGACCTGAATCTTTAAATGTGTGTTTGTTTAGTAAATC
CTTGGGAAGATCTAAGTATATCACTCATTATTTATTTAAG
ATAACAATAAAATAAATAAATGGTTACATTCCATTTAAAA
TGCCATGTAGCTATCCAAGGTCATGGCTTATCGAAACTTT
TACAAGTTTCACAAATTGACAGATGCACACGTGAAGACAT
AGGATGCAATTAAGTCATAATCCTTCATATGCCCACTGGG
TTGAAATGTAAGTTTGTTTGATTTTATAGCTCTAGTAGAA
CATAATGTTTGTACTTATCAACGGTCAAGTGGATAATTGT
TTTATGAGCTATTTAGTTGTTTGTTCTAGAGTACTTTATA
CTACCATATACACTATGTACTTTAAACACATTTGATATAT
AATTAGCAAGTATTTGAGGACACATATTAGTAGAGTTAAG
ATTTTCAGTGTCTTAAATATACTGGCTTTTGATGTTTATT
GAATGAATGAACAAGCAAACGAATGAATAACCCAAACTGT
TTACCACTAATGAAAAACAGTCAAAAGAAACTCAATTTCA
TTGAGTCCACTGGTTCACAAATTGATTAATAATAATTCCT
CTCATTGTTACTTTGGACCTATGTCTTCCTCAAAAACAAA
AACAAAAAAACCTATCACAATTGAATTGTTACCCCAAAAT
AGTCTCTAATGGCAAAAGGAGAAAAAACTTACAGAAATTT
TGTTAAAGCACTAGTTATTTCTCTTCTTTATGAACTATGC
CTTATTTGACAAGTCTTTATCCTTAAGTTCCAAACAGAAA
AAATTAATATCGTTAAAAATTTAGTAAAGAATGTAAGGGG
GAAAGAATAACAATCTATTATGATTTTAGAGAGTTTTGGA
GTAATAAATTGTCTCTAAAAAAAAAGCTGAAAATGAATGT
TTTGTGGAAAACCACAAGTGAAAACCCAAATTGTACCTTA
AACCTTATTTCAGAAAATCTTTGCCTAAAGGTCAATACTA
GTTTCCTGAATTTTGTACTATGCTGTTTGCATTCAGTAAG
CCTCCAAAATTAAGTATTAAAATTACTTTGCTCCTTTAAC
TTGTAATTCATTTTCACGTATCAGCACTAATAGCAAAAAA
TGTGAGGTAAGAAATGGTAAAGAATGTTATTTGAATTTTC
ACTAGGTATTCAATGCCTTTCTAAATATATATATATATTT
TATTATTATTATACTTAAAGTTTTAGGGTACATGTGCACA
ATGTGCAGGTTTGTTACATATGCATACATGTGCCATGTTG
GTGTGCTGCACCCATTAACTCGTCATTTAGCATTAGGTAT
ATTTCTTAATGCTATCCCTCCCCCCTCCCCCCACCCACAA
CAGTCCCCAGTGTGTGATGTTCCCCTTCCTGTGTCCATGT
GTTCTCGTTGTTCAGTTCCCACCTATGAGTGAGAACATGC
GGTGTTTGGTTTTTGTCCTTGTGATATTTGCTGAGAATGA
TGGTTTCCAGCTTCATCCATGTCCCTACAAAGGACATGAA
CTCATCATTTTTTATGGCTGCATAGTATTCCATGGTGTAT
ATGTGCCACATTTTCTTAATCCAGTCTATCATTGTTGGAC
ATTTGGCTTGGTTCCAAGTCTTTGCTATTGTGAATAGTGC
CACAATAAACATACGTGTGCATGTGTCTTTATAGCAGCAT
GATTTATAATCCTTTGGGTATATACCCAGTAATGGGATGG
CTGGGTCAAATGGTATTTCTAGTTCTAGATCCCTGAGGAA
TCGCCACACTGACTTCCACAATGGTTGAACTAGTTTACAG
TCCCACCAACAGTGTAAAAGTGTTCCTATTTCTCCACATC
CTCTCCAGCACCTGTTGTTTCCTGACTTTTTAATGATGGC
CATTCTAACTGGTGTGAGATGGTATCTCATGGTGGTTTTG
ATTTGCATTTCTCTGATGGCCAGTGATGATGAGCATTTTT
TCATGTGTTTTTTGGCTGCATAAATGTCTTCTTTTGAGAA
GTGTCTGTTCATATCCTTCACCCACTTTTTGATGGGGTTG
TTTTTTTCTTGTAAATTTGTTTGAGTTCATTGTAGATTCT
GGATATTAGCCCTTTGTCAGATGAGTAGGTTGCAAAAATT
TTCTCCCATTCTGTAGGTTGCCTGTTCACTCTGATGGTGG
TTTCTTTTGCTGTGCAGAAGCTCTTTAGTTTAATTAGATC
TCATTTGTCAATTTTGGCTTTTGTTGCCATTGCTTTTGGT
GTTTTAGACATGAAGTCCTTGCCCATGCCTATGTCCTGAA
TGGTATTGCCTAGGTTTTCTTCTAGGGTTTTTATGGTTTT
AGGTCTAACATATAAGTCTTTAATCCATCTTGAATTAATT
TTTGTATAAGGTGTAAGGAAGGGATCCAGTTTCAGCTTTC
TACATATGGCTAGCCAGTTTTCCCAGCACCATTTATTAAA
TAGGGAATCCTTTCCCCATTGCTTGTTTTTGTCAGGTTTG
TCAAAGATCAGATAGTTGTAGATATGTGGCATTATTTCTG
AGGGCTCTGTTCTGTTCCATTGGTCTATATCTCTGTTTTG
GTACCAGTACCATGCTGTTTTGGTTACTGTAGCCTTGTAG
TATAGTTTGAAGTCAGGTAGCGTGATGCCTCCAGCTTTGT
TCTTTTGGCTTAGGATTGACTTCGCAATGCGGGCTCTTTT
TTGGTTCCATATGAACTTTAAAGTAGTTTTTTCCAAGTCT
GTGAAGAAAGTCATTGGTAGCTTGATGGGGATGGCATTGA
ATCTATAAATTACCTTGGGCAGTATGGCCATTTTCACGAT
ATTGATTCTTCCTACCCATGAGCATGGAATGTTCTTCCAT
TTGTTTGTATCCTCCTTTATTTCATTGAACAGTGGTTTGT
AGTTCTCCTTGAAGAGGTCCTTCACATCCCTTGTAAGTTG
GATTCCTAGGTATTTTATTCTCTTTGAAGCAATTGTGAAT
GGGAGTTCACTCATGATTTGGCTTTCTGTTTGTCTGTTAT
TGGTGTATAAGAATGCTTGTGATTTTTGTACATTGATTTT
GTATCCTGAGACTTTGCTGAAGTTGCTAATCAGCTTAAGG
AGATTTTGGGCTGAGACAATGGGGTTTTCTAGATATTCGA
TCATGTCATCTGCAAACAGGGACAATTTGACTTCCTCTTT
TCCTGAGTGAATACCCTTTATTTCCTTCTCCTGCCTGATT
GCCCTGGCCAGAACTTCCAACACTATGTTGAATAGGAGTG
GTGAGAGAGGGCATCCCTGTCTTGTGCCAGTTTTCAAAGG
GAATGCTTCCAGTTTTTGCCCATTCAGTATGATATTGGCT
GTGGGTTTGTCATAGATAGCTCTTAATATTTTGAGATACG
TCCCATCAATACCTAATTTATTGAGAGTTTTTAGCATGAA
GGGTTGTTGAATTTTGTCAAAGGCCTTTTCTGCATCTATT
GAGATAATCATGTGGTTTTTGTCTTTGGTTCTGTTTATAT
GCTGGATTACATTTATTGATTTGCATATGTTGAACCAGCC
TGGCATCCCAGGGATGAAGCCCACTTGATCATGGTGGATA
AGCTTTTTGATGTGCTGCTGGATTCGGTTTGCCAGTATTT
TATTGAGGATTTTTGCATCAATGTTCATCAAGGATATTGG
TCTAAAATTCCCTTTTTTGGTTGTGTCTCTGCCAGGCTTT
GGTATCAGGATGATGCTGGCCGCATAAAATGAGTTAGGGA
GGATTCCCTCTTTTTCTATTGATTGGAATAGTTTCAGAAG
GAATGGTACCAGCTCCTCCTTGTACCTCTGGTAGAATTTC
GCTGTAAATCCATCTGGTCCTGGACTTCTTTTGGTTGGTA
AGCTATTAATTATTACCTCAATTTCAGAGCCTGCTATTGG
TCTATTCAGAGATTCAACTTCTTCCTGGTTTAGTCTTGGG
AGAGTGTGTGTGTCAAGGAATTTATCCATTTCTTCTAGAT
TTTCTAGTTTATTTGTGTAGAGGTGTTTGTAGTATTCTCT
GATGGTAGTTTGTATTTCTGTGGGATCGGTGGTGATATCC
CCTTTATCATTTTTTGTTGCATCTATTTGATTCTTCTCTC
TTTTCTTCTTTATTAGTCTTGCTAGCAGTCTATCAATTTT
GTTGATCTTTTCAAAAAACCAGCTCCTGGATTCATTAATT
TTTTGAAGGGTTTTTGTGTCTCTATTTCCTTCAGTTCTGC
TCTGATTTTAGTTATTTCTAGCCTTCTGCTAGCTTTTGAA
TGTGTTTGCTCTTGCTTTTCTAGTTCTTTTAATTGTGATG
TTAGGGTGTCAATTTTGGATCTTTCCTGCTTTCTCCTGTG
GGCATTTAGTGCTATAAATTTCCCTCTACACACTGCTTTG
AATGTGTCCCAGAGATTCTGGTATGTTGTGTCTTTGTTCT
CGTTGGATTCAAAGAACATCTTTATTTCTGCCTTCATTTC
ATTATGAATCCAGTAGTCATTCAGGAGCAGGTTGTTCAGT
TTCCATGTAGTTGAGCAGTTTTGAGTGAGTTTCTTAATCC
TGAGTTCTAGTTTGATTGCACTGTGGTCTGAGAGACAGTT
TGTTATAATTTCTGTTCTTTTACATTTGCTGAGGAGTGCT
TTACTTCCAACTATGTGGTCAATTTTGGAATAGGTGTGGT
GTGGTGCTGAAAAGAATGTATATTCTGTTGATTTGGGATG
GAGAGTTCTGTAGATGTCTATTAGGTCCACTTGGTGCAGA
GCTGAGTTCAATTCCCGGACATCCTTGTTAACTTTCTGTC
TCGTTGGTCTGTCTAATGTTGACAGTGGGGTGTTAAAGTT
TCCCATTATTATTGTGTGGGAGTCTAAGTCTCTTTGTAGG
TCACTCAGGACTTGCTTTATGAATCTGGGTGCTCCTGTAT
TGGGTGCATATATATTTAGGATAGTTAGCTCTTCTTGTTG
AATTGATCCCTTTACCACTATGTAATGGCCTTCTTTGTCT
CTTTTGATCTTTGTTGGCTTAAAATCTGCTTTATCAGAGA
CTAGGATTGCAACCCCTGCCTTTTTTTGTTTTCCATTTGC
TTGGTAGATCTTCCTCCATCCCTTTATTTTGAGCCTATGT
GTGTCTCTGCACGTGAGATGGGTTTCCTGAATACAGCACA
CTGATGGGTCTTGACTCTTTATCCAATTTGCCAGTCTGTG
TCTTTTAATTGGAGCATTTAGCCCATTTACATTTAAGGTT
AATATTGTTATGTGTGAATTTGATCCTGTCATTATGATGT
TAGCTGGTTATTTTGCTCGTTAGTTGATGCAGTTTCTTCC
TAGCCTTGATGGTCTTTACAATTTGGCGTGTTTTTGCAGG
GGCTGGTACTGGTTGTTCCTTTCCATGTTTAGTGCTTCCT
TCAGGAGCTCTTTTAGGGCTGGTGGTGACAAAATCTCTCA
GCATTTGCTTGTCTGTAAAGTATTTTATTTCTCCTTCACT
TATGAAGCTTATTTTGGCTGGATATGAGATTCTGGGTTGA
AAATTCTTTTCTTTAAGAATGTTGAATATTGGTCCCCACT
CTCTTCTGGCTTGTAGAGTTTCTGCAGAGAAATCAGCTCT
TAGTCTGATGGGCTTCCCTTTGTGGGTAACCCGACCTTTC
TCTCTGGCTGCCCTTAACATTTTTTCCTTCATTTCATCTT
TGGTGAATCTGACAATTATGTGTCTTGGTGTTGCTCTTCT
CGAGGAGTACGTTTGTGGCGTATTTCCTGTATTTCCTGAA
TTTGAATGTTGGCCTACCTTGCTAGATTGGGGAAGTCTTC
CTGGATAATATCCTGCAGAGTGTTTTCCTGCTTGGTTCCA
TTCTCCCCGTCACCTTCAGGTACACCAATCAGACGTAGAT
TTGGTCTTTTCACATAGTCCCATATTTCTTGGAGGCTTTG
TTCGTTTCTTTTTATTCTTTTTTCTCTAAACTTCTCTTCT
TGCTTCATTTCATTCATTTCGTCTTCCATCACTGATACCC
TTTCTTCCAGTTGATCGCATCGGCTACTGAGGCTTCTGCA
TTTGTCACGTAGCTCTCGTGCCTTGGTTTTCAGCTCCATC
AGGTCCTTTAAGGACTTCTCTGCATTGATTATTCTAGTTA
TCCATTTGTCTAATTTTTTTTTCAAAGCTTTTAACTTCTT
TGCCATTGGTTCGAATTTCCTCCTGCAGCTCGGAGTAGTT
TGATCGTCTGAAGTCTTCTTCTCTCAACTCGTCAAAGTCA
TTCTCTGTCCAGCTTTGTTCCGTTGCTGGTGAGGAGCTGC
GTTCCTTCGGAGGAGGAGAGGTACTCTGATTTTTAGAGTT
TCCAGTTTTTCTGCTCTGTTTTTTTCCCATCTTTGTGGTT
TTATCTACCTTTGGTCTCTGATGATGGTGGCGTACAGAGG
GGTTTTTGGTGTGGATGTCCTTTCTGTTTGTTAGTTTTCC
TTCTACCAGACAGGACCCTCAGCTGCAGGTCTGTTGGTTT
GCTAGAGGTCCACTCCAGACCCTGTTTGCCTGGGTATCAG
CAGCGGTGGCTGCAGAACAGCGGATATTGGTGAACCGCAG
ATGCTGCTGCCTGATCGTTCCTCTGGAAGTTTTGTCTCAG
AGGAGTACCCGGCCATGTGAGGTGTCAGTCTGCCCCTACT
GGGGGGTGCCTCCCAGTTAGGCTACTCGGGGGTCAGGGAC
ACACTTGAGGAGGCAGTCTGCCCATTCTCAGATCTCAAGC
TGCATGCTGGGAGAACCACTACTCTCTTCAAAGCTGTCAG
AGAGGGATATTTAAGTCTGCAGAGGTTACTGCTTTTTGTT
TGTCTGTGCCCTGCCCCCAGAGGTGGAGCCTACAGAGGCA
GGCAGGCCTCCTTGAGCTGTGGTGGGTTCCACCCAGTTCG
AGCTTCCCGGCCGCTTTGTTTACCTAATCAGACAACTAAC
TCGGCAATGGTGGGCGCCCCTCCCCCAGCCTCGCTGCCAC
CTTGCAGTTTGATCTCGGACTGCTGTGCTAGCAATGAGCG
AGACTCTGTGGGTGTAGGACCCTCCGAGCCAGGTGCGGGA
TATAATCTCCTGGTGTGCCGCTTTTTAAGCCCGTTGGAAA
ACCGTAGTATTAGGGTGGGAGTGACCCAATTTTCCAGGTG
CCGTCTGTCACCGCTTTCTTCAACTAGGAAAGGGAATTCC
CTGACCCCTTGCGTTTCCCGGGTGAGGCGATGCCTCACCC
TGCTTCGGCTTACGCATGGTGCGCTGCACCCACTGTCCTG
CACCTACTGTCTGGCACTCCCCAGTGAGATGAACCCAGTA
CCTCAGTTGGAAATGCAAAAATCACCCCGTTTCTGCGTCG
CTCACGCTGGGAGCTGTAGACCGGAGCTGTTTCTATTTGG
CCATCTTGGCTCCTCCCTTCTAAATATTTTTATTATAAGA
GAACTAGTCAAATATCTCACCCTGTAAAAATGTGGATCAA
TAGTATTAACCTCAGTCTTCTCATGGAAGGACTTAGGATT
TTAAATAATTTTCAGCTGTTAAATATGAAGAATTTTAATA
TTTCTAAGAGTAAGACTTAGATCAGTTACTAGACAGTTGA
GTAATACAACATATTGAGTAGTAAATGTAGTAAATGAGTT
TTCCAGTTACTTAATAATTACTTTCCTTTATTTCGTTCCA
TTCTATTAAAAAAAGTAAGCACAATGAACATATACAAAAG
GACTGTGGAGTCTATATGGTATTTTTCTTGTGAGATTATA
TGTAAAAGTGAACAAACACTTGTGTATTTGACTCTCTTCA
AGTGCAGTTTCACAAAACATTGGTGATAAATGTACCTTCA
CTGAATCTGAACTACATTCATAATTGTATTTGAGCTTTCT
GGTAAGGCTCCAGGGAGCTCTTTCCCTAACAAATGAAGAT
AGCTTTCAACAAATTGTTAATACTTGGAAGCACAATCAAT
AGTGATGACAACAGCTAACACATGGTATTAATTAGGGCCA
GGCATTGCTTTAAATATGTTACATATGATATCTAATTAAC
TTGCACAACTCTGACATAGTCACTCTTGTTCTCATTTTAC
AGATGAGAAAATAGAAGTACAGAATGGTCACAAACTTATC
TCAGCCCCTAAAGTTAGTGAGTGAGGATTGAAACCCAGAT
ATTTAGCTGAAGACTGTGCTCTTAACCATGATGCGATGCT
TATTAATAGATTAATGGAGGCTAGGCACGGTGGCTCATGC
CTGTAATCCTAGCACTTTGGGAGGCTGAGGCGGGTGGATT
GCCTGAGCTCAGGAGTTCAAGACCAGCCTGGTCAACATGG
TGAAACCCTGTCTCTACTAAAATACAAAAAATTACCCGGG
CATGGTGGCGTGTGCCTGTAATCCCAGCTACTTGGGAGGC
TGAGACAGGAGAATTGCTTGAACCTGGGAGGCAGAGGATG
CAGTGAACCAAGATCACGCCACTGCACTCCAGCCTGGGTG
ACAGAGTGACTCCATCTCAAAAAAAAAAAAAGAAAAAAAA
AAAAGATTAATGTAAAGTGTAAAGTCCAAACAGGTTTAGG
CTGGTATCATGCTGCTTCTAGGTACCCACACTTTATAGTT
GATAAATATTATAGGCAATCATTTTGGTCTCAAACCAAAA
GTTAAGAGTTAGGAAAACCTTGATCCACAGAGGTTCAAGT
GATTTGTTCAAGGTGGTCAAACAAAAGTTAGTAACTTCTG
GCCGGGCGCAGTGGCTCATGCCTGTAATCCTAGCACTTTG
GGAGGCCCAGGCGGGCGGATTGCCTGAGCTCAGGAGTTCA
AGACCAGCCTGGGCAACATGGTGAAACTTTGTCTCTACTA
AAATACAAAAAATTACCCGGGCATGGTGGCGTGTGCCTGT
AATCCCAGCTACTTGGGAGGCTGAGACAGGAGAATTGCTT
GAACCTGGGAGGCAGAGGATGCAGTGAACCAAGATCACGC
CACTGCACTCCAGCCTGGGTGACAGAGTGACTCCATCTCA
AAAAAAAAAAAAGAAAAAAAAAAAAGATTAATGTAAAGTG
TAAAGTCCAAACAGGTTTAGGCTGGTATCATGCTGCTTCT
AGGTACCCACACTTTATAGTTGATAAATATTATAGGCAAT
CATTTTGGTCTCAAACCAAAAGTTAAGAGTTAGGAAAACC
TTGATCCACAGAGGTTCAAGTGATTTGTTCAAGGTGGTCA
AACAAAAGTTAGTAACTTCTGGCCGGGCGCGGTGGCTCAC
GCTTGTAATCCCAGCACTTTGGGAGGCTGAGGTGGGCGGA
TCACAAGGTCCGGAGATCGAGACCACAGTGAAACCCCGTC
TCTACTAAAAATACAAAAAAATTAGCCAGGCGTGGTGGCG
GGCGCCTGTAGTCCCAGCTACTCGGAGAGGCTGAGGCAGG
AGAATGGTGTGAACCCGGGAGGCGGAGCTTGCAGTGAGCC
GAGATTGCGCCACTGCACTCCAGCCTGGGTGACAGAGCGA
GACTCCGTCTCAAAAAAAAAAAAAAAAAAAAAAGTTAGTA
ACTTCTTTCTAAAAAGGTTACTTGCATGTAGATCAAGTTG
AGACCTGTAGGCAAAGAGGTGAATGAGATACTGATACAGT
CCTGCTATTCTTTTAATAAACCAAATTAATATTAATAGAG
TGGAGGGTAAATAACCTCTTTAGAGGATCAACTCACAAAA
AATAACAATGTTAATGGTTTTTTTTTTTTTGAGACAGAGT
CTCACTTTGCCAGCCCAGCCTGGAGAGCAGTGGTGCGATC
TCTGCTCACTGCAACCTCCGCCTCCCGGGTTCAAGTGATT
CTCTTGCCTCAGCCTTCCAAGTAGCTGGGACTACAGGCGT
GCACCACCACACCTGGCTAATTTTTGTATTTTTAGTAGAG
ACTGGGTTTTGCCATGTTGGCCAGGCTAATCTCAAACTCC
TAACCTCAGGTGATCTGTCTGCCTCAGCCCTCCAAAGTGC
TGGGATTACAGGCATGAGCCATTGCGCCCGGCTGAATGGT
TCTTTTTCACTCAAAATGAAAATACCTTTATTAAGTCCCA
CAGACAGAAATGTAATAATATTCTTAAAATATTACTTACA
TTATTGAATAGAAGGTTATCGCTGAGAAAATTGAAATCAC
TTTTTAATCTACTAAAACAGTAATATTTGGGAAGCAGTAA
CAAAAATACAGGTTTTTACATCTTTCATTCAGATTACTTT
GTGTTGACTGGGTACTTGACAGTCTGATAATTGATCTAAG
TGTTATTATTAGAAATATTAAAACTTGTCATATTTAAAAG
CTGAAAAGTATTTAAAAGCTTAAGTCTTTCCATGAAAAGA
TTGAGATTAATATTACTGATCTATATTTTACAGAGTAAGA
TATTTGACTAGTTCTTTTACAATAATAAAAATGTTTAGCA
TTTGGCCTACACCTCAGATTCCTCATCAAAGGTTTAAGAA
GATAGTATAGTAGTTTATTAGGTCTTTTACATGTTGTTTG
TTCCTTCTGCTACTTGAAAAAAAATCAGTCTTGCCAGAGG
GCTAACATTTCATTAGACTTTTCTAAGAACCAGCTTTTGA
TTTGTTGCCTTTCTTTATTATTGCCCTGTTTTCAATTTAT
AATTTATCTTCATATCATTACTTCCTTTCTACTTTGCGGG
GTTCATTATGTTGTTCCTTTTCAGTCATTCTGAGTTGAAT
GCTTGCTCAATGGTTTTCAATCATTCTTCCTTTTTAAATA
CAGTCATGAGCAGTATAACAACATTTTGGTCAGTGACAAA
CCACATATATGACAGTGGTCTCATAAGATTATAAACATCA
TATTTCTACTGTACCTTTTCTACTCAGATATGTTTAAATA
CACCAATGCCATTATGTTTTGATTGTCTATGGTATTCAGT
AGTCCACTGTATAGGTTTGCAGCCTAGGAACAAAAGACTA
TACCATATAGCATAAATGTGTAGTTGGCTATGCCATCTAG
GTTTGTATAAGTACAATCTATGATGTTCATACAATGACAA
AATCACAATCACCGAACAATGCCTTTCTCAGAAGGTATCC
CCATTGTTAAGTGACACAGGACTGTACATGCATTTGTAAG
TACAGTTGGCCCTCTGCATTAGTAGATTCCACATCTGTGG
ATTCAATCAACCATGGATCAAAAATACTTTGTTTAAAAAA
AGGATGGTTGCATCTGTACTGAACATATACAGACTTTTCT
TTGTCATAATTCCCGAAACAATACAGTATAACAACTATTT
CAATAGCACTTACATTGTATTAGGTATATAAGTAATCATG
AGATAATTTAAAGTATATAGGAGGGTGTATTGGTTATATG
CAAATACTATACTATTTTCCACAACAGACTTGAGAGTGTG
TGGATCTTGGAAACTGAGTGGGATCCAGGAACCAATTCCC
CAGACAGGAAGGGACGACTGTATAAAGCTTCCACCAATAA
CTGCTTTAGTATAATGTAGGTATAAATTTTTCCTCTAAGT
GCTGACATGTTTTCATTATCATTCAATTTTAAATATTTTA
GACTTTCCATTATAATTTTTCTGATCAATGAATTATTTAG
AAGTTTCTTGGTTTCCAAATATACAGGTTAAAATTTTTGG
AGGGCTGCCTTTTCATTATTGATTCCTAATTGTATGAAAT
TTTAGAGAGTGTGAGCTGTATGACTGTAATTTTTAGTACA
GTGAGACTTCCCCTGTAACTCCATGTTGGTTACATTTTTG
TGAACGTTCCACTTGTGCTTTATTATATGTTGGGTATTAT
ATCTTTTTGACCACAGCTCATTAGATAAGCTTGCTAATTG
TGTACAACTTGTTTATATCCTTCCTTTTTAACCGCTTCAT
CAGTTTCTGAAAGAGGTAGTTTAAAATCTCCTACAATGAT
TGTGGATTTATCAGTTTCTCCCTTGTTATCCTGTCATATT
TCATGATGTTTTGAGTTTTGTAGATGCACATATGGCTCAG
GATCCTTTTATTTTTGTAGAGATGAATCTTTATCTCTTAT
GTAAAGAGCCTCATTCTTTTCAATAAAGCCTTTTAGGCAT
AAAGTCTATTTCAGCCTTTCTATTTTTGTATCAACTGCTA
GCTTTTTTTAAAAAGCTAGCATTTGTTTTGTTTTCTTTTT
CTATTCCTTCAGATTTAATTGTCCTATGTCTTTTCTTAAA
GTCTAATTAATAATGTTATTAGGCCAGGCGCAGTGGCTCA
CACTTGTAATCCCAGCACTTTGGGATCAGGGATCACGAGG
TCAGGAGATCGAGACCATGGTGAAATCCCGTCTCTACTAA
AAAATACAAAAAAATTAGCCGGGTGTGGTGGCGGGCGCCT
GTAGTCCCAGCTACTTGGAGAGGCTGAGGCAGGAGAATGG
CGTGAACCCGGGAGGCGGAGCTTGCAGTGAGCCGAGATTG
CGCCACTGCACTCCAGCCTGGGCGACAGAGCGAGACTCAG
TCTCAAAAAAAAAAAAAAAAGTTATTAATGAAAATGGCTA
AAATATGTATGAAACATATACTATTAATATATGTCAAGTA
CCATTCAAAGTGCTTTCTGTGTATTAATTCATTTAATCCT
GACAATTCTGAGGTAGGAATTACTATCTTCCCCATTTTCC
AGGCAAGAAAACAAAAAATACAATGAAGAAGTCAACTGAT
AGATATCTCATCATCTGCCTGAAAATACGAGGACCTTAAA
ACATTGTCTAAAACATCGTAACTCTTACCTGTTGCCTCTT
TATCTTTCGTGCTAGTGTGGTCTATTATTTGTTTATCACC
CGCCCTCCAATTGTTTGACTTTTGCTTTATAGTCAGCAAA
ACTTATAATTAGATTAACATGTTTGCTAATTCACTTTTTC
ATCATTGCTTTTTGCAATTCCACTCCTTTATCTGAGGTTC
ACTTTACCTCTTAGAGAAGTAACTTATTTTGTAGTTATTT
TACGAGAATCTGTGAGTGACAAACTCTCTGAGACTTTGTC
TGAAAGTATCTTTATTTCATCCTCACTTCCTGGATAAAAA
CTCAACTGTGATTCTTTTTTTTTTTTTTTGTTTTTTTGAG
ACAGAGTCTCGCTCTGTTGCCCAGGCTGGAGTGCAGTGGC
GCAATCTCGGCTCACTGCAAGCTCCGCCTCCCAGGTTCAC
GCCATTCTCCTGCCTCAGCCTCTCCGAGTAGCTGGGACTA
CAGGCGCCCGCCACCACGCCCGGCTAATTTTTTTGTATTT
TTAGTAGAGACGGGGTTTCACCGTGGTCTGGATCTCCTGA
CCTCATGATCCGCCCGCCTCGGCCTCCCAAAGTGCTGGGA
TTACAAGCGTGAGCCACCGCGCCCGGCCTCAACTGTGATT
CTTAATTGATACTATTATTGCATTTTCTGCTGGAGTCTAC
TGATATAGATAAGAAGTTTATCAGTCTGTTACTCTCTTGT
AGGTACTATCTTTTCTCTGGTTGCCCTTAAAATTTTGTCT
TTGATGTTCTACATAGTTTTATCATGATATAACTAGATGT
GGATCTGTTTTACTTTATCCTGCCCAGACTTAGCATGATA
CTCTAATTTGAAAATTCTTATCTTTCCTTAATTATGAAAA
ACTGATAGTCCTTATATCTTAGAATAATACCTATGGCCCA
TTCTCTGTATTTCCTCCTTGTAGAACTCCAGTTTGGCAGA
TGTTGGAGAGTCTTATTCTGCCTATCATTTCACTTTGTTT
TATCACACTCTCCTTTTATCTCTCTGTACTGTTATATTGT
TAGTCTGAGTGATTTTTACAGATCTATTGTCCAGTTAACA
AGTACTCTCTGACTATGCAAATTTGTTGTTTATTCTTCTA
CTTTCATTATTAAATAACAAGTCCGAAGTGTTCATGGGAG
GAAAGGGGAAAAATTTACTCTTTCTTCTTTTATAAAATGC
ATACAACTGACCCTTGAGCAACTTGAAGGTTAGGAGTGCC
AACCCCCCATGTAGTCAAAAATCCAAGTATATCTCTTGAC
TCCCCAAAAACTTAACTACCAATAGCGTACTGTGGACCAG
ATGCCACAAAGTCGATTAATACATATTTTGTGTGTTATAT
GTATTACACTGTGTATTCTTACAATAAAGTAAGCTAGAGA
AAAAAGTTATTAAGAAAATCATAAGGAAGATAAAATATTT
ACAGTATTGTAAAGTATTAATACCATAAGTTTGTCATCTG
TTTACAAGATGAACTGTCAGAAATGGTGAGGAACTACAGC
TGCAGACCTTAATCTACGGTACATATCAAGTAATTCATCT
TTTTCTTGTAATGTCATGATTTTTCTCTGCTCATTGGGAG
CACTTCCAGCATCACTAGTGGCACTTTATGTGGGTTTCAT
GGTGTTATTCAAGGTTTCCAGCATAGCCCTAAACATGATG
AAAAACATACGAGAGCCATGAGATCACTTTTTACTGCAAT
ACACAATTTACTTGAGAGACACATTGCTTGTGCAGAGATT
ATCAGCATCACATGGTATTTCAAGCAGATACTTGCAACAC
TTGAGCTCACTACAACAGCAACAGGAGGTAGCTATGAAAT
TATTACAGTAGTACAGTATGTACTAGTTATTTTTATGCAG
TTATGATTTAGTACTGCATCTTTATATTCATTTACATTTC
TCTCAACTGCAAATGGGACTGTGTAGGGTCTAAGTGTTTG
TATGCATTAGTTTTGATAAATTTTTTTTATAACAAATTTA
TGTATGCTTTATGGTAAATGATAGACTAGTAGCTACATAT
ATTTTATGCATCCATGGCATACCCAACTTTTTTTTTATAT
TTACAGTCTATAAAGTTTGTCTGCAGGGTTTTACAAATTG
TCACAAAACTCCAAAAAGTTTTCCAGTATGTTTATTTGAA
AATAATCTTCATATAAGTGGACCTGTGCAGTTCAAACCCA
TGTTGTTCAAGGGTCAATTGTAATAGTCTGGAGAAACTTG
CTATGGGTTGGAGGAGGGCAGCAAAATAATGTACATACAA
ATTAAAAAATACATAAATGATATATAACATACACACATAC
ATAGAGAGTTATGTGTCACTTAACTATGGACATACATTCT
GAGAAATGCATCACGAGGTGATCTTATTGTTGTGCAAACA
TTGTAGGTGTACTTATACAAACCTCCATTGTATAACCTAC
CAGACACCTAGTGCATAGCCTATTGCTCCTAGTCTACAAA
CCTGTACAGCATATTACTGTACTGAACACTGTAGGCAACT
GTAACATATTGTAAGTATTTGTTTATCTAAACATATCTAA
ACATAAAAAAGCACAGTAAAATACGGTATTATAATCTTAC
GGGACCATCATCGTATGTGGTTATTTGTTGAACAAAACAT
CATTATGTAGTACACAACTATATCATGTACTATACATAAT
TGTACATGCTACACTTTTATATGACTAGCAGTGAGCTAGG
TTTGTTTACACTGGCATCACCACAAAAATGTGAGTAACGT
GTTGTGCCACAATGTTATGACGGCTACCGGGCAACTAAGC
AATAGGAATTTTTCAGCTCCATTATAATCCTGGGGGACCC
CTGATGTGTATATAGTCTGTCACTGACTGAAACGTTATTA
TGTGCTGCATGAATGCATCTGTTAAATGTATAAACTAAAG
AGTTGAAACAAATCCCATGTTTGGCCAATGTAGAATCTAA
GTAGAAGGAAGACATAGAACCAAATTTTTCATCCTTTTAT
AACTACAAATCGATTTAAATATAATATTAAGTCTTCTGTT
CGCATAGTACATGGTTCAAATGTACATAGAAAGTACATAT
AAATATCTAGAGGAAGATTATTCCTGGTGGAGAGAACTGC
AAGACCCTGTGGCAAGAGGGGCTCAGCATGACTGACAAAT
AGCAAGAAGGTAAGAGTAGCTACAGTAGTGTAAAAAAAGG
GTAGAAAATGAGGCAGATGAGGTGTTTGGGTATTAGATGG
ATATATGGCCTTCCATGTCATGATAAGGGTTTTGGATCTT
ATCATAAGTGTGATGGGAAGTGAGTAGCACCTAAAATGTC
CTTGAAAATGTTATTTAAATTTTATATTATGTTTTGTATA
ATATTTTAAAAGTGGGAGTTGTTAAGAGATTATGACCTCA
TTTAGAATTTAAATGACTTCATAAGTCATATTTTCTCATT
TATTTTGAACTTGTTACTTCATAAAAATCAAGCTTTTTTA
TTTTTTAAACATGTACAAGATGACATATTAGGATAAGCAA
TGTAATGATTACAAATGACATAATCTGATACAGAATTCTG
GACAAAATTCTCCTGTTTCGAGACTTCTATATGTGAGACA
CATATATTACAGCACACATGAAACATGTATGTACAGTCTG
ATGAATAACTAGAGTGAATCAGTGTAACCACTATGTAGGT
CAAAAAATAGAACATTGCCAGCACTTCTGAAACCCTTGCT
ATCCGACTTTTTAAAAAAGAGCTTACTTAGGACTATAATC
TGTGATAATTATCTACTTAAATGTCAACTGAAATCATGTG
ACCAATCTTTTTATGGGCAAAAGGAATGTCCCCTTAAGTC
CATACTTAATTTCAATATGGAAATTGAGTACATATCAACT
TAAAATCTATTCACATTTCAGTATAGGGATGTACAATCTC
TAAGGCATTTATTTTTAATTAAAAAGATATATCATGTATA
TAAAAATAGAACTATGAAATTTAAAGTGTATACATTTTCA
TACATTTTAGGGAAAGAGAACCTAATAGTCACAGCTTTAG
GATAAAAAGCATTTGATTAAAGTAAAATTAAAGACATTCA
AAACTTTAAGATCTCATTATGTGTTACATTATAACAAATC
AGGTAAATGAGACTTCTTTTTTCTGGGTAGCTTCTAGTAT
ATGCTTAGCACTCATTAAATGTTAAACAATATAATGTGAA
TTAGGCTAATCACAGTATATCTAAAGGATACACTATTAAA
TTTGAGCCTATTTAAAATTTTAATTATAAAACTACATGTC
ACTGTTTCATAACCTTTCTCAAAAAAAAAAAAAAATAAAC
CCACGAAATCGAGATTTGTGTTTTTAAATCAATATGTTAG
CAATGAACTACCAGAGGACAACAAATATGTATGGTCAAAA
TTAAAATTAAATTAATAATATTTTAAAATAAAAAATTTCA
TATTAAAATTAGATTTTTCTCTATGGAAAAATTCTACAAA
CCTTTTGTAAATACATTTGAAATAGTCAAGAAAAAGAAGG
GAATGAAACATAAGAAATAAAGATAAGCTATATAAAGATA
TACTACATGTGGGTAAAACTAAATGGAAAACATGGATAAA
AATAACATTTAGAAGTATCACTCTTAAGTTGTAGTGCAGC
AGCACCTGAATTATGCTGACTTTAATTTATGCACATGATG
GATAGCTTGTTAAGGTGCATATCTGTAACCATTATAACTG
ATAGTAGCTGAAGGCAAGTAAGGCCATAATTTCTATTTAA
TGAATGGGATAGTAAGGGAACAAAGCCTGCAGTTGCATTT
TAAAATAAGTGCCAAAAGTTTACATTTATGTCCAAAGTAA
TACCTATATTAAGGTATTGAATTATTTGAGAGAAGACAAA
AATCAGCTGTAGCAAGATCCATACATAATTAAATCACAAT
TTTTTTTTTTTTGAGACAGAGTCTCGCTCTGTTGCCCAGG
CTGGAGTGCAGTGGCGCAACCTCGGCTCACTGCAAGCTCT
GCCTCCCGGGTTCATGCCATTCTCCTGCCTCAGCCTCTCC
AAGTAGCTGGGACTACAGGCGCCCGCCACCACGCCCGGCT
AATTTTTTTGTATTTTTAGTAGAGACGGGGTTTCACCGTG
GTCTCGATCTCCTGACCTCATGATCCACCCACCTCGGCCT
CCCAAAGTGCTGGGATTACAAGCGTGAGCCACTGCGCCCG
GCTAAATCACAATTTTGATTTAGCCAATAACTAGAAAAAC
CTTACAGTAAGTAGAAAAGAATGTTCAACTAACCATTTGA
TAGTCCATTTCTGTGCTTTTGTTCTTCAGAGCTTGTGGGA
GAAGCAAATAGACTCATTTGACAAGTTCCAGTTGTTGGAG
AATAAGTTATAACACTTTTCTTCCTTGTGATTTTTGAAGG
ATCAAATGACTGGAAATAAATAATTAAGGACAGAAATAGT
TACGTTTAGTTATAGATCTTTGAAATTATATACCATTAAA
AAATCAGCAAAATTCAAACTCATTTCCTTGCTCTTGCTTT
TCAGATTACAAACATACTCAATTATCACTCTCAAAGTAAA
CACTATTCTTTCAAGGTAGATATTTCAGGTCTCTATAATA
ACTAGAACATCTCAATTTGATATTTACGAAATTTTAGCAT
TAAAGGGTTACTACCTTCTGAGATGGTATTTCCAAACAGG
TTAGAGATGGCCAACTCTCCCAACCATACCCTGACTTTTG
CTTTCAGCTGAACTTGAAGTATAATTACGGGGCCAGGGCA
GGAAAATTCTCAGAGGTGCCTATTACTAAACCTCACACAG
AAACCTTAGGAAGGATCACTGCTGTCCTACAGCTTCACAA
AGTGGTCTGATGTAGTATCTTGCTTCAATAATAACCAAAA
TAATGTCCAAACAATTGAGTCAGGCATTTAAGGCCTTTGA
GGATTTGGCCTATCTTACAAATTTCCTCTTAGCAGCTTCC
TCTTTTGTGTTTCCATAGGTGTTGGGCATACCTCTTATTT
CAGGTAACATATTTTAATAAGTTTTAATTTTTCTGTCTGT
TCCATTAGAATTTGCTCCTGAAAATAAATATTATCTTTTC
ATCTTTATGTCCTAGAGAACTAAAAAATGTGTGAGGAATG
AATGACTTACAAGGAACAGTCCAGTAAATTTGGCCATCTT
GCTCTACTCAGAATATACTAATTTGTTCACTGGTTCATTC
ATCCAATTATTCACTGTTACCTATAGCTTCAGTCACTAGG
CTATGTGCATTTGGGCCTCAGATCATTTTGTGATCTCAGC
TTGGAACATCCTCTTTTTTATCTTCCCCAAGACCTAGACT
TTCTTTAGTTTAGGTCCTCATTCATGATCCCCTTCCTTCA
AATATCCATTATCATACTATTAATTGTTCCCTTTCCTGAA
TTCCCTTACAACATGCTTTCCATAAGGCTTTCCGATCACC
CACCAGCACTGCTAAATGTGTACTAATGTGTACAAAGAAA
TATAACAAATTGCTCTGGCCTTAAGGAGTATCTACCAAAA
GTTAGAACAATACAAAGAGGTTTTAAATTAGTATGTATGC
TACGAAATTCAGAGAAGAGGAAAAATTCAAAGTTGGCTGC
AGTAGTCTGTCACAGAAAAAGGCATGAGAAATCTGAAATA
AAAGGTGGAACAGACAGCATAGGATGGATCTGGGGGATAT
AGGAAAGGTCTGATGGCTCATACATTGCCAACGTACTGGA
TATAGCTTGGTAGAGGATTTGAAATAGTTCCTTAACTCTG
CCTGGTCAACTATCCTTTATTTTTAAGAGACCTGTGGAAG
AAATAGTGGCTGTGCTATCTTTTTTAGTAATCTTAATATT
AGTTCCAGAATCTATAGCATTCAAAAAAATTTTTTTTTAC
AGTTAAGATTTTAAATATTAGGAAACAATATTTAATTATA
TTGAGAAACGAACAGCATTTTTTATTTTATGTATCCATAG
TGGCCACAAATGCAATGAATATCTTTTAAAAAATCAAACT
ATAATATCAAGTTATAACTCTAAAGCAATCTTTTTTTTGT
ACAGTGAAAGGGTTTTCAGTCTCTTTATCAAGTGGCTATT
ATTACTTCTCCATCTTGACTTTTCACCTGTTTGTATGTAT
TCAGTCATAAACTATGACATTTATCCAATCCCTATTCTAC
TTTTCCAAGAATTTATTCCCCAGAACTACTTCACTGTGTA
TGTACAAGAAATGAAAGTCACTACCCTAATGTACATTTAT
GTCGATCTGTTTTCCTATTTTCACCAAAAAATTATTTTAT
CCAATTGCCATATGTCTAAACATTTTAACTGTAGATCATA
CATTTCTCCTCGGAAACAACTTTCCAGCTTTCAGAAAATA
ACTCTGAGTGTGTATGTGCTGTGTGTGTGTGTGTGTGTGT
GTGTGTGTATGTATTTTTGCCTCATTTTAAAAATACTGAG
GCTTCTCTCTTTTTTTATTTTTTTTGGTCATTTGTGTTGG
TTAAAAAGAAAAATGTCTATCTACAACTACTATACACAGA
AGGAAAATTGAAAATCTACCCTTTCCCTACTATACCACTA
AATATTCTTCAGTAAATATGCACTTTTGTTTATCTGCCCT
ACTGGTACACACAAAGGCATAACCCTACTTCCTAAGTTTT
CTTTCCCTCAAGGTTGTACCAAGTTCCTCTAACTTTTAAC
CTCTGAAGAGGTTTTAAATTAGTATGTATGCTACAAATTC
AGAGAAGAGGAAAAATTCAAAGTTGGCTGCAGTAGTCTGT
CACAGAAAAAGGCATGAGAAATCTGAAATAAAAGGTGGAA
CAGACAGCATAGGATGGATCTGGGGGATATAGGAAAGGTC
TGATGGCTCATACATTGCCAACGTACTGGATATAGCTTGG
TAGAGGATTTGAAATAGTTCCTTAACTCTGCCTGGTCAAC
TATCCTTTATTTTTAAGAGACCTGTGGAAGAAATAGTGGC
TGTGCTATCTTTTTTAGTAATCTTAATATTAGTTCCAGAA
TCTATAGCATTCAAAAAAATTTTTTTTTACAGTTAAGATT
TTAAATATTAGGAAACAATATTTAATTATATTGAGAAACG
AACAGCATTTTTTATTTTATGTATCCATAGTGGCCACAAA
TGCAATGAATATCTTTTAAAAAATCAAACTATAATATCAA
GTTATAACTCTAAAGCAATCTTTTTTTTGTACAGTGAAAG
GGTTTTCAGTCTCTTTATCAAGTGGCTATTATTACTTCTC
CATCTTGACTTTTCACCTGTTTGTATGTATTCAGTCATAA
ACTATGACATTTATCCAATCCCTATTCTACTTTTCCAAGA
ATTTATTCCCCAGAACTACTTCACTGTGTATGTACAAGAA
ATGAAAGTCACTACCCTAATGTACATTTATGTCGATCTGT
TTTCCTATTTTCACCAAAAAATTATTTTATCCAATTGCCA
TATGTCTAAACATTTTAACTGTAGATCATACATTTCTCCT
CGGAAACAACTTTCCAGCTTTCAGAAAATAACTCTGAGTG
TGTATGTGCTGTGTGTGTGTGTGTGTGTGTGTGTGTGTGT
GTATGTATTTTTGCCTCATTTTAAAAATACTGAGGCTTCT
CTCTTTTTTTATTTTTTTTGGTCATTTGTGTTGGTTAAAA
AGAAAAATGTCTATCTACAACTACTATACACAGAAGGAAA
ATTGAAAATCTACCCTTTCCCTACTATACCACTAAATATT
CTTCAGTAAATATGCACTTTTGTTTATCTGCCCTACTGGT
ACACACAAAGGCATAACCCTACTTCCCTAAGTTTTCTTTC
CCTCAAGGTTGTACCAAGTTCCTCTAACTTTTAACCTCTG
AAGAGGTTTAAAACTTCTCAAAAGAAGACATTTATGCAGC
CAAAAAACACATGAAAACATGCTCATCATCACTGACCATC
AGAGAAATGCAAATCAAAACCACAATGAGATACCATCTCA
CACCAGTTAGAATGGCCATCATTAAAAAGTCAGGAAACAA
CAGGTGCTGGAGAGGATGTGGAGAAATAGGAACACTTTTA
CACTGTTGGTGGGACTGTAAACTAGTTCAACTATTGTGGA
AGTCAGTGTGGCGATTCCTCAGGAATCTAGAACTAGAAAT
ACCATTTGACCCAGCCATCCCATTACTGGGTATATACTCA
AAGGATTATAAATCATGCTGCTATAAAGACACATGCACAC
GTATGTTTATTGTGGCACTATTCACAATAGCAAAGACTTG
GAACCAACCCAGATGTCCAACAACGATAGACTGGATTAAG
AAAATGTGGCACATATACACCATGGAATACTATGCAGCCA
TAAAAAATAATGATTTCATGTCCTTTGTAGGGACATGGAT
GAAACTGGAAACCATCATTCTCAGTAAACTATCGCAAGGA
CAAAAAACTAAACATCGCATGTTCTCACTCATAGGTGGGA
AGTGAACAATGAGAACACATGGACACAGGAAGGAGAACAT
CACACTCTGGGGACTGTTGTGTGGTGGGGGGGAGGGACAG
CATTAGGAGATAGATTTAATGCTAAATGACGAGTTAATGG
GTGCAGCACACCAACATGGCACATGGATACATATGTAACA
AACCTGCACATTGTGCACACGGACCCTAAAACTTAAAGTA
TAATAATAATAATAATAATTTAAAAAGTAATCCTAGAATC
CATCTGAGAATTTCCATTCTGCCAAGTCCCAAACTTTGAA
GATCTTGGCCTACTCATTAGTCTCCCACAAAAAGAAGAAT
TAAGAATACTGGGATTTGAGAGAAGACTGAGCTACTAACT
GAGAAGTCAGCAATCCTTCCACTCAGCAAGGACGAGTGCT
ACCTATGAGCCTTTCAAAAAACAGGAAGGAAAAGTAAGAG
GGCTAGATTTGGCTAGAAAAAAGCAAGGACTCAGGATGTA
ACAAAATGAAAAAAACAAAACAAAAAACAAAAAGAGAGAG
ATGTCAGCTGGGCAGGGCGTTTCATGCCTGTTATCCCAGC
ACTTTGGGAAGCCAAGGCGGGAGGATTGCTTCAGCTCAGG
AGTTCGAAACTAGCCTGGGCAACATGACAAAACTCCATCT
CCACAAAAAGTACCAAAAAATTAGCTGGGCATAGTGGTGC
ATGCCTGTGGTCCCAGCTACTCTGGAGGCTGAGGTGGGAA
GATCACTTAAACCCAGAAGTTGAGACTGTAGTGAGCTGTG
GATCACACCACACACACACACACACACACGAAAATAGATG
TCACAACCACTTCTATAATAATTTACAACAACTGCTGGCA
GCTCATGCCTGTAATCCCAGCACTTTGGGAGGCCAAGGCG
GGTAAATCACTTGAGGCCGAGTAGGAGACCAGCCTAGCAA
CATGGAGAAACCCCGTCTCTACTAAAAATACAAAAATTAG
CCAGGCATGGTGGCATGCATGTAGTTCCAGCTACTCAGGA
GGCTGAGGCATGAGAATCACTTGGACCCAGGAGGCAGAGG
TTGCAGTGAGCCAAGATCACGCCACTGCACTCTAGCCTGA
GTGACACAGATTCTGTCTCAACAAACAAACAAACAAACAA
ACCTGCTTGTAATAACTCCTGACTCCTTAGAGTTATTTAA
CACCATTTCTAAACAAAAGAAATGCCACATTCTAAGATGC
TGCAATCAGCCCCACCCAAATGCTACTATACTTTTTATAA
GGAGGTCTAATCTTGTACATTAGCAAAACTGAAATTTGGG
AATCGATTTTTCTGCCTGAAAAAAAATCAATGTTCTGTCA
ATAATTTCAAATAGATATGATATTTTCCTTTCCTTCCTTC
AATATCTTTCACAAATTGTAGCTTGCTTTGTCACCTTGTT
TAGCACACTACCAAAAAGGTGCCTACATTTTACTGATTTT
TTTTAAAACTTATTATAAACAGTCTAGAGAGTACTAACTA
AAAATTATTGCAGGATAAAATATGGGATTTAAAGGATATT
TTATCACTATTTTGAACTGTCAGCCTATGCTAAAATATTT
AAAATACAGATACTGTAGTGTCTGGTCAACTAGAAACAAA
AGGGCAGCTAGAAGGAGATAATTCTTCATAAACTTATACT
GGTTATTTAGGCTATTAGAGTGTCCCACCTAAGATATAAT
TAATATTCATTACTAGTACTAATTATGAAATTTACATTAG
AAAACTCTAGCATTAGCTGCCTCAGAGACATTTCACAATT
TGGGCCTAAGGTTCCTAGAAGAGTACTAGATACCAACCAA
CTACCTTCTTTTTGTTTTAAGACAGTGTCTTGCTGGGTCT
TCCGGACTGGAGTGTAGTGGCACAGTCTTGGCTCACTGCA
ACCCAGAAGTTGAGACTGTAGTGAGCTGTGGATCACACCA
CACACACACACGAAAATAGATGTCACAACCACTTCTATAA
TAATTTACAACAACTGCTGGCAGCTCATGCCTGTAATCCC
AGCACTTTGGGAGGCCAAGGCGGGTAAATCACTTGAGGCC
GAGTAGGAGACCAGCCTAGCAACATGGAGAAACCCCGTCT
CTACTAAAAATACAAAAATTAGCTGGGCATAGTGGAGCAT
GCCTGTGGTCCCAGCTACTCAGGAGGCTGAGGTGGGAAGA
TCACTTAAACCCAGAAGTTGAGACTGTAGTGAGCTGTGGA
TCACACCACACACACACACGAAAATAGATGTCACAACCAC
TTCTATAATAATTTACAACAACTGCTGGCAGCTCATGCCT
GTAATCCCAGCACTTTGGGAGGCCAAGGCGGGTAAATCAC
TTGAGGCCGAGTAGGAGACCAGCCTAGCAACATGGAGAAA
CCCCATCTCTACTAAAAATACAAAAATTAGCTGGGCATAG
TGGAGCATGCCTGTGGTCCCAGCTACTCAGGAGGCTGAGG
TGGGAGGATCACTTAAACCCAGAAGTTGAGACTGTAGTGA
GCTGTGGATCACACCACACACACACACGAAAATAGATGTC
ACAACCACTTCTATAATAATTTACAACAACTGCTGGCAGC
TCATGCCTGTAATCCCAGCACTTTGGGAGGCCAAGGCGGG
TAAATCACTTGAGGCCGAGTAGGAGACCAGCCTAGCAACA
TGGAGAAACCCCGTCTCTACTAAAAATACAAAAATTAGCT
GGGCATAGTGGAGTATGCCTGTGGTCCCAGCTACTCAGGA
GGCTGAGGTGGGAAGATCACTTAAACCCAGAAGTTGAGAC
TGTAGTGAGCTGTGGATCACACCACACACACACACGAAAA
TAGATGTCACAACCACTTCTATAATAATTTACAACAACTG
CTGGCAGCTCATGCCTGTAATCCCAGCACTTTGGGAGGCC
AAGGCGGGTAAATCACTTGAGGCCGAGTAGGAGACCAGCC
TAGCAACATGGAGAAACCCCGTCTCTACTAAAAATACAAA
AATTAGCTGGGCATAGTGGAGCATGCCTGTGGTCCCAGCT
ACTCAGGAGGCTGAGGTGGGAAGATCACTTAAACCCAGAA
GTTGAGACTGTAGTGAGCTGTGGATCACACCACACACACA
CACGAAAATAGATGTCACAACCACTTCTATAATAATTTAC
AACAACTGCTGGCAGCTCATGCCTGTAATCCCAGCACTTT
GGGAGGCCAAGGCGGGTAAATCACTTGAGGCCGAGTAGGA
GACCAGCCTAGCAACATGGAGAAACCCCGTCTCTACTAAA
AATACAAAAATTAGCCAGGCATGGTGGCATGCATGTAGTT
CCAGCTACTCAGGAGGCTGAGGCATGAGAATCACTTGGAC
CCAGGAGGCAGAGGTTGCAGTGAGCCAAGATCACGCCACT
GCACTCTAGCCTGAGTGACACAGATTCTGTCTCAACAAAC
AAACAAACAAACCTGCTTGTAATAACTCCTGACTCCTTAG
AGTTATTTAACACCATTTCTAAACAAAAGAAATGCCACAT
TCTAAGATGCTGCAATCAGCCCCACCCAAATGCTACTATA
CTTTTTATAAGGAGGTCTAATCTTGTACATTAGCAAAACT
GAAATTTGGGAATCGATTTTTCTGCCTGAAAAAAAATCAA
TGTTCTGTCAATAATTTCAAATAGATATGATATTTTCCTT
TCCTTCCTTCAATATCTTTCACAAATTGTAGCTTGCTTTG
TCACCTTGTTTAGCACACTACCAAAAAGGTGCCTACATTT
TACTGATTTTTTTTAAAACTTATTATAAACAGTCTAGAGA
GTACTAACTAAAAATTATTGCAGGATAAAATATGGGATTT
AAAGGATATTTTATCACTATTTTGAACTGTCAGCCTATGC
TAAAATATTTAAAATACAGATACTGTAGTGTCTGGTCAAC
TAGAAACAAAAGGGCAGCTAGAAGGAGATAATTCTTCATA
AACTTATACTGGTTATTTAGGCTATTAGAGTGTCCCACCT
AAGATATAATTAATATTCATTACTAGTACTAATTATGAAA
TTTACATTAGAAAACTCTAGCATTAGCTGCCTCAGAGACA
TTTCACAATTTGGGCCTAAGGTTCCTAGAAGAGTACTAGA
TACCAACCAACTACCTTCTTTTTGTTTTAAGACAGTGTCT
TGCTGGGTCTTCCGGACTGGAGTGTAGTGGCACAGTCTTG
GCTCACTGCAACCTCTGCCTCCCGGGTTCAGGCGAAGTAG
CTGGGATTACAGAAGCCAACCACCATGTCCGGCTAATTTG
TGTATTTTTAGTAGAGACAGGGTTTCACTATGTCCACCAG
GTTGGTCTCCAACTCCTGACCTCAAGTGATCTGCCCGCCT
TGGCCTCCCAAAGTGCTGGGATTATAGGTGTGAGATACCA
CACCCAACCCCAACTACTTTCTTATCAGCTACCACAATTA
TCAACCTTAATGGTTCTAAAAATGTTGGGGTTTTATTTTT
ATGGTAGCTATGGAGAACAGAAACATTTTGAACTTATCTT
AGTGATCTTACAGGGATAGCAAGGAAAGAATATGACCAGT
ATATTAGAGCTATGGTACTGAATTATGCATTTGCTAAAAC
TCATTGAATTATACACTCGAGATCTTTGAAATTAATAATA
TGCAAATTTCACCCTGACAAGAAAAATAAAATACTGGCTA
AAAACATTGATGCACTGGTTTTTCTATTTGTAGTAATTAT
TTTTTCACAATTTAAAGATATTAAGATATTAATTTTAATA
ATAAAAGTATCATTACTGTCATTCTCTTACACTGTAATTT
TTTTTTTCTAAGGGACAAAGTCTTTCTCTGTTGCCTAGAC
TGAAGTGCAGTGGCACTATCACAGCTCACTGCACTCCTGA
ACTCCCGGCTCAAGTGATCCTCCCACTTTACCCACCTGAG
TAGCTGAGACTACAGGCGCACTACCATGCCAGCTTATTTA
ACAAACAAAATTTTTTAGAGACAGCGTCTTACAACATTGC
CCAGGCTTGTCCCAAATTGCCAGCCTCAAGCAATTCTCCT
ACCTCAGCCTCCCAAAGTGCTGGGATTATAGGTGTGAGAT
ACCACACCCAACCCCAACTACTTTCTTATCAGCTACCACA
ATTATCAACCTTAATGGTTCTAAAAATGTTGGGGTTTTAT
TTTTATGGTAGCTATGGAGAACAGAAACATTTTGAACTTA
TCTTAGTGATCTTACAGGGATAGCAAGGAAAGAATATGAC
CAGTATATTAGAGCTATGGTACTGAATTATGCATTTGCTA
AAACTCATTGAATTATACACTGAGATCTTTGAAATTAATA
ATATGCAATTTCACCTGACAAGAAAAATAAAATACTGGCT
AAAAACATTGATGCACTGGTTTTTCTATTTGTAGTAATTA
TTTTTCACAATTTAAAGATATTAAGATATTAATTTTAATA
ATAAAAGTATCATTACTGTCATTCTCTTACACTGTAATTT
TTTTTTTCTAAGGGACAAAGTCTTTCTCTGTTGCCTAGAC
TGAAGTGCAGTGGCACTATCACAGCTCACTGCACTCCTGA
ACTCCCGGGCTCAAGTGATCCTCCCACTTTACCCACCTGA
GTAGCTGAGACTACAGGCGCACTACCATGCCAGCTTATTT
AACAAACAAAATTTTTTAGAGACAGCGTCTTACAACATTG
CCCAGGCTTGTCCCAAATTGCCAGCCTCAAGCAATTCTCC
TACCTCAGCCTCCCCAAAGCTGGGATTACAGAAGCCAACC
ACCATGTCCGGCTAATTTGTGTATTTTTAGTAGAGACAGG
GTTTCACTATGTCCACCAGGTTGGTCTCCAACTCCTGACC
TCAAGTGATCTGCCCGCCTTGGCCTCCCAAAGTGCTGGGA
TTATAGGTGTGAGATACCACACCCAACCCCAACTACTTTC
TTATCAGCTACCACAATTATCAACCTTAATGGTTCTAAAA
ATGTTGGGGTTTTATTTTTATGGTAGCTATGGAGAACAGA
AACATTTTGAACTTATCTTAGTGATCTTACAGGGATAGCA
AGGAAAGAATATGACCAGTATATTAGAGCTATGGTACTGA
ATTATGCATTTGCTAAAACTCATTGAATTATACACTCGAG
ATCTTTGAAATTAATAATATGCAAATTTCACCCTGACAAG
AAAAATAAAATACTGGCTAAAAACATTGATGCACTGGTTT
TTCTATTTGTAGTAATTATTTTTTCACAATTTAAAGATAT
TAAGATATTAATTTTAATAATAAAAGTATCATTACTGTCA
TTCTCTTACACTGTAATTTTTTTTTTCTAAGGGACAAAGT
CTTTCTCTGTTGCCTAGACTGAAGTGCAGTGGCACTATCA
CAGCTCACTGCACTCCTGAACTCCCGGGCTCAAGTGATCC
TCCCACTTTACCCACCTGAGTAGCTGAGACTACAGGCGCG
CACTACCATGCCAGCTTATTTAACAAACAAAATTTTTTTA
GAGACAGCGTCTTACAACATTGCCCAGGCTTGTCCCAAAT
TGCCAGCCTCAAGCAATTCTCCTACCTCAGCCTCCCCCAA
AGCTGGGATTACAGCCAGAAGCCACCATGCAGGCTTCTAG
AGACTTTATGGTTTGGCTTTACTTTAGGCCTATGATCCTT
CTTGGAATAAATTTTGTAAATAAAGTGAGATATGAAGTGC
ATATGAATTTTGTATATGAAGTTAATATTTTTCTATATGG
TTACCATTTATTAAAGACTTTCTTTTTCCCCAATGAATTG
ACCCAGTATTTTAAAACGTTTAACAAATTTAGTCAACTGC
TAAAGATAATATAAAAATATGAACCAAAAACAGCATTAGA
AATAAGATTTTCCAAAGAGAATGAAGAATCATGAAGTCTT
TAAACAATTACACTAAAGGAAAGATAGCTGTGGTATATGG
AAGGAACCGCGGACTTAACATTGGAAAGCCTGGGCTCACA
CAATGGTTTTGCTGCTCCCCAGCTATGCTATCATGGACAC
AGCACTCATCTGAATTTCAGTTTCCTCACTTAACTAATAT
ATTCCCTCACTCAACTAGCAAAGAGCAAAGCAAGTAGGAT
GCGGCAGGTAGGGGGCAGCTGGCACTGCCATGTATCTCAG
GCCAGGATCCATGGCAATCACTCTCCTCCCTTGTGGAGGG
AGGTGGGGATGGGGGTGAAGGCAAAGGAATTCTAACCATG
CTATTCAAGCAAAAAAAGTGATGGCTTTTGTGGAAAATCT
CCCTAGAACCAGGATGCTTTATCTTAGGCTCCACTCTAGG
CAACCCGTTTTCCTTTTAAACAAGGATATATAATAATATT
TCCTATACCAGAATGAAAAGATTCAACATGAAACCAGATT
CATGGACCCAACCAAGAAGCCACAACATTCTGTGGGAGGG
AATCTCTCAGGTAGATTAGGGCAGGGCTTTTCCATGTGTC
TACTCATAACTCATTCTTGAGACAGGGAGCCGGGAACTAT
TCCAAGCAACGGGTATGATTACAGGCAAAAGGGGCGGTTG
AGGAAACAGCTGCAGATGTGCAACTCCTAAGCTGACTCCT
ACCTCTTTCTGGGCAATTATTTATTTATTTATTTTTTTTT
GAGACACAGTCTGGCTCTGTTACCCAGGCTGGAGTGCAGT
GGTGCGGTCACGGCTCACTGCAACGTCCGCCTCCTGGGAT
CAAGTGACCCTCCCACCTCAGCCTCCTGAGTAATTGGGAC
AACAGGTGCGCACCACCATGCCTGGCTAATTTTTTGTACT
TTTGGTAGAGACAGGGTTTTGTGATGTTGCCAGGCTGATC
TCAAACTGCTGAACTCAAGCAATCTGCCAGCCTCAGCCTC
CCAAAGTGCTGGGAGTATAGGTGTGAGATACCACACCCAA
CCCCAACTACTTTCTTATCAGCTACCACAATTATCAACCT
TAATGGTTCTAAAAATGTTGGGGTTTTATTTTTATGGTAG
CTATGGAGAACAGAAACATTTTGAACTTATCTTAGTGATC
TTACAGGGATAGCAAGGAAAGAATATGACCAGTATATTAG
AGCTATGGTACTGAATTATGCATTTGCTAAAACTCATTGA
ATTATACACTCGAGATCTTTGAAATTAATAATATGCAAAT
TTCACCCTGACAAGAAAAATAAAATACTGGCTAAAAACAT
TGATGCACTGGTTTTTCTATTTGTAGTAATTATTTTTTCA
CAATTTAAAGATATTAAGATATTAATTTTAATAATAAAAG
TATCATTACTGTCATTCTCTTACACTGTAATTTTTTTTTT
CTAAGGGACAAAGTCTTTCTCTGTTGCCTAGACTGAAGTG
CAGTGGCACTATCACAGCTCACTGCACTCCTGAACTCCCG
GGCTCAAGTGATCCTCCCACTTTACCCACCTGAGTAGCTG
AGACTACAGGCGCGCACTACCATGCCAGCTTATTTAACAA
ACAAAATTTTTTTAGAGACAGCGTCTTACAACATTGCCCA
GGCTTGTCCCAAATTGCCAGCCTCAAGCAATTCTCCTACC
TCAGCCTCCCCCAAAGCTGGGATTACAGCCAGAAGCCACC
ATGCAGGCTTCTAGAGACTTTATGGTTTGGCTTTACTTTA
GGCCTATGATCCTTCTTGGAATAAATTTTGTAAATAAAGT
GAGATATGAAGTGCATATGAATTTTGTATATGAAGTTAAT
ATTTTTCTATATGGTTACCATTTATTAAAGACTTTCTTTT
TCCCCAATGAATTGACCCAGTATTTTAAAACGTTTAACAA
ATTTAGTCAACTGCTAAAGATAATATAAAAATATGAACCA
AAAACAGCATTAGAAATAAGATTTTCCAAAGAGAATGAAG
AATCATGAAGTCTTTAAACAATTACACTAAAGGAAAGATA
GCTGTGGTATATGGAAGGAACCGCGGACTTAACATTGGAA
AGCCTGGGCTCACACAATGGTTTTGCTGCTCCCCAGCTAT
GCTATCATGGACACAGCACTCATCTGAATTTCAGTTTCCT
CACTTAACTAATATATTCCCTCACTCAACTAGCAAAGAGC
AAAGCAAGTAGGATGCGGCAGGTAGGGGGCAGCTGGCACT
GCCATGTATCTCAGGCCAGGATCCATGGCAATCACTCTCT
CCTCCCTTGTGGAGGGAGGTGGGGATGGGGGTGAAGGCAA
AGGAATTCTAACCATGCTATTCAAGCAAAAAAAGTGATGG
CTTTTGTGGAAAATCTCCCTAGAACCAGGATGCTTTATCT
TAGGCTCCACTCTAGGCAACCCGTTTTCCTTTTAAACAAG
GATATATAATAATATTTCCTATACCAGAATGAAAAGATTC
AACATGAAACCAGATTCATGGACCCAACCAAGAAGCCACA
ACATTCTGTGGGAGGGAATCTCTCAGGTAGATTAGGGCAG
GGCTTTTCCATGTGTCTACTCATAACTCATTCTTGAGACA
GGGAGCCGGGAACTATTCCAAGCAACGGGTATGATTACAG
GCAAAAGGGGCGGTTGAGGAAACAGCTGCAGATGTGCAAC
TCCTAAGCTTACTCCTACCTCATTCTGGGCCATTATATAT
ATATATTTTTTTTTTTGAGACACAGTCTGGCTCTGTTACC
CAGGCTGGAGTGCAGTGGTGCGGTCACGGCTCACTGCAAC
GTCCGCCTCCTGGGATCAAGTGACCCTCCCACCTCAGCCT
CCTGAGTAATTGGGACAACAGGTGCGCACCACCATGCCTG
GCTAATTTTTTGTACTTTTGGTAGAGACAGGGTTTTGTGA
TGTTGCCAGGCTGATCTCAAACTCCTGAGCTCAAGCAATC
TGCCAGCCTCAGCCTCCCAAAGTGCTGGGATTACAGGTGT
GAGCCACTGCACCTGGCGCTATAATTTTATTTGCTCATTT
GAACAACTGCACCTTGGTTCTCACTTTCTCCAGGAGGCCA
ACTGTACTTGATGTGTGCAAATGATGTATCTTGTGCATTT
TAACTTTTTTTCCTTAATAAAAATATTTTTATATATTTTA
ATCTAAGGTCCTTATTTTTATACTTTGTTGTGAGGTACAC
AGGCAACCTCAGGGATAATTTGACAGCTGCTCCAGGTCTG
CACAGCAGGAATACTTTTTGTTGTTGTTAAATTATCACCA
CAAAAAACAACTACTTGGAGTATACAGCCTATTGGACTAT
CTCATTTATGTCAATAAGGGCTGGCTTTTCTACTGCAATG
TCTTCTTAAAACTCCTCCAGCTTGATAATGTTTCTTGGGA
TACTTGTTTTTAGTTGATTTGTCCCATGAGTTGATCTCAT
TTTACTGGAAGATTGGACATGAGTATGAATAGGAAGGTGG
TGCTGAGAGGTTAGAGCCTGGGCCAGGTGAAAGGCCTAGA
GAGGAACAAGGTTAGATGAAGTTGTCTACATATGCAATAA
AGGATTCCTATTCCAAGTCTCTAAACCTAGAGTACTAGAC
TTGCTTCACACACCAGATCTATCCTTCACTGAGATTAAAC
TAAATCTACCATGCACATTGAGGTGTGTGTGTGTGTGTGA
GTGTGTGTGAGTGTGTGTGTGTGTGTGTGTATGAAAGTAT
GAGCTGGTAAGCATAGGTTTTTTAAATGAAACGCCTGTAC
CCATCTGTGTTGCCCAGGAATAAATGTATGAAGCAAAGAC
AAAAATTCTTAATTTTTCTAGCCAGGTGTGATGGCATGTG
CCTGTAGTCCTAGCTACTCGGGAGGCTGAGTTGGGAGGAT
CACTTGAGTCCAGGAGTTCGAGGCTGCAGTGAAACATGAT
TATACCACTGCACAGCAGTTTGGATGACAGAATGAGATCC
CTACTCTAAAAAAATAAAATAAACAAAAAATCCTTAACTT
TTGAAAATTCTGGACTTAGAGACCTAGACCCATTACCAAG
GGCTTTTGTTAATAGTATCTGGAGCCACTGTCCTGCATTG
TTACAGTAGTGATTGTAGAGTCATAGTAGCTAAAGAGAAA
GGGAGTTTCATTTACCTGCCGTAAGAGCACTAAACTTACA
TCCCTTTGTTCAAACAGGGCAAATAGAATGTATTGGGTGA
CATGTGTCTCATCCTCGGGGGGAGACTAAGAAAAGGAAGA
TAAGTGTATCTAAGTCACTCAGGAGCTTTTATATAGGTGC
AAAAAATGTATGTCAACGTGGCCACAAGACTGATTAATAA
GAGATGGACAAATGTAGCTCGATGTTTACTGACAGAAACT
AAAGCTTTCTGCAAAAGTCTGAATTCATGAAGAGAGAAGG
ACAGAAGGTAGGCTGAGTGTGTACCTGTCTGTTCTTTTCT
TGATCCCTTCCCCATCTTCCAGAACTGCAGGAGACTGAGC
TCCCTTGGACTCTGATGACTTTATCACTGGGGTGTGTTTA
TTTGATGGTCAATTTGCTGTACTGGGCACTTCTTTTCTGT
TGCACTATCGTAACATATGCTTTTCCTTTCCCCCCCTTTT
TCTTTTTTCCAAGAAAATACAATGAATAAATACTTATTGG
TATTGGGGAAAAAAACAGAAAACAAAAAAAGATATACAAT
TATAAACATAAACGTATCTAACAGGAGAGGCCTAAAATAC
ATAAAACAAAAACTGGCAGAATTGGAAGGGATTGAAAATT
CAACTATAATAGTTGGAAACTTCAATTCCCTGCATTCAAT
AATGAATAGAAAACCTAGATAGAAAATCAGCAAGGAAACA
AAATTTGAACAAAACTATATACCAACTAGACTTAACAGAC
ATCTATAGAACCCTCCCCCAACAACAGCAGAATACACATT
CTTCTGAAGTGCACATAAAACATTTGGCAGGATAACAACA
TGTTGGGCCACAAAACAGGTCTCAACACATTTAAAATGAT
GAAAATAATACAATGTTCTCATAAAGAATGTTCTCTGGTC
ACATGGAATGACAATAAAAATAACAGAAGAAAACTTAGAA
AATACACAAATATGTGTAAATCAAACAACACACTGCTAAA
TAACCAATGGGTCAAAGAAGGAATTTTTTTAAAACTTAAA
AAACACATTAAGAACAAAACGCAACAAAACATACAAAAAC
TTAATGGGATGTAGTGAAAGTGGTACTCCGAGGGAAATTT
ATAGCTGCAAATAACTATGTTAAAAGAGAGAGCTCTCAAA
TCAATAACCTAAGCTTCCACTTTAAGACACCAGAAAAAGA
AAAGCAAACTAAACCCAAGGCAAGCAGAAGGGAAAAAAAA
AGACAATTAAAGAGAAAACAAATGAAATGGAGAAAAAACA
ATAGAGATCAGTGATGGTGATTCCAAAAGTCAGTACTTTG
AGAAGATCAACAAAATTGGCAAATCTTTAGCTAGACTGAT
GAAGGAAGGAAGAAAAGGAGGGAGGGAGGGTGGAAGGAAG
GAAGGGATGGGGAGTCAAATTATAAAATCAGGAATGAAAA
AGGGATGTTACTGCTGGCCTTGCAGAAATAAAAGAAATCA
TAAAGGACTACTATGACCAACTGCATGCTAACAAATTAGA
TAATCTAGATGAAATAGGCAAATTTCCAGAAACACATAAC
ATACCAGGATTGAATTATGGAGAACTGGAAAATCTGAATA
AATCAACAGCATGTAAAGACACAGAGTTAATATTCAAAAA
ATTTACAACAAAGAAAAGCCCAGGACCAGGTAGTTTCACT
GGTGAATTCCACTAGCGTTTTTTTTTTTTTTTCTTGAGAT
AGAGTTTCACTGTTTTTGCCCAGGCTGGAGTGCAGTGGTG
CGATCTTGGCTCACCACAACCTCCGTCTCCCGGGTTCAAG
CAATTCTCCTGCCTCAGCTGGGATTACAAGCATGTGCCAC
TACACCCGGCTAATTTTGTATTTTTTAGTAGATACGGGGG
TTTCTCCATGTTGGTCAGGCTGGTCTCGAACTCCCAGCCT
CAGCTGATCCGCCCGCCTCGGCCTCCCAAAGTGCTGGGAT
TACAGGTGTGAGCCACTGCACCCAGCCTTTCTACTAATGT
TTAAAGAAGTGACACCAAGTATTCTCAAACTCTCCAAAAA
TATGAGGAAACACTTCCTAATTCTTTGAAGCCAGTATTAT
CCTGATACCAGAACATTACAGACCCAAATCCCTTACAAAT
ATAGATGTAAAAATCCTGGCAAATTGAAATCAGCAGCATA
AAAGAATTATATGTCATACCCAAGCAGAATTTATCCAAGG
AAAGCAAGGTTGGTTCAACATACAAATATCAATCAATGTA
ATACACTATATTAAGAGAATAAAAGAAAAAAGCACACATG
ATCATCTCAAATTATGCAGGAAAAGTAACTGACAAAAATC
TAACATCCTTTCATGATAAAAACACTCAACAGCCTAGGAA
CAGAACAGAATTTTCTCAATCTGATAAAAGACACATATGA
AAAACTCAGAGCTAACATCATACTTAATGACGAAAGGCTG
GATTTTTTCCCTCTAAGGTCGGGTACAAGAAAAGGATGTC
TGCTCTTGCCACTTCTACTTAATATTGTTCAGGAGGTTCT
GGCCAAAGCAATGGGCACGAAAAAGAAATAAAAGGCGTAG
ATTGCAAAAGAAGTAAAACTATCCCTACCTGCAGATGACC
TGACCTTATATACAGAATACCCTAAGTAGGGCAGGGGGGG
CTTTGGCTCATGCCTGTAATCCCAGCACTTTGGGAGGCCG
AGACGGGCGGATCACCTGAGGTCAGGAGTTTGAGGCCAAC
ATTGCCAATGTGGTGAAACCCTGTCTCTACTAAAAACACA
AAATTTAGCTGGGCGTGGTTGTGTGCACCTGTAGTCCCAG
GTACTTGGGAGGCTGAGGCAGGAGAACTGCTTGAACCCAG
GAGGCAGAGGTTGCAGTGAGCTGGGATCGCGCCATTGCAC
TCCAGCCTGGGCAACAGAGCAAGGCTCCGTCTCAAAACAA
GAAAAAAGGAAATCTCCACATTACTAATGCTAATAAATGG
GTTCAGCAAAGCAGCAGGATATATGATCCATATGTAAAAA
TCAGTTGTATTTCTATACATTAGCAGTGACTAATCTAAAA
ATGAAATTATAAAGCAATTCCATTAATAGCATAAAAAGAA
TAAAATACTCAGGAATAAATTTAATCAGAAAACTATAAGA
CTTGTATACTAAAACTATGAAACATTATTGAAAGACATTA
AGTGAGATCTAAATAAATACAAATATATCTCATGTTCATG
GTTTGGATGACTTACTATTATCGTTAAGATTGCAAATTTC
CCTACTGAATCTGCAAATTTGATGTAATCCTTATCAAAAT
TCCAATGTTTTTTTTCCCAGAAGTGGACTAACTGACCCCA
AAATTCATATGGAATTACAAAGGATACAGAGTAGCCAAAT
CAATCTTGAAAAAGAACAACAAAGTTAAAGGACTCATACT
TCCTGATTTCAAACTTATAATCAAAACGTTTTTTGATCTT
AGAAACTTACAGTAATGAAGACCGCAAGGTAGTGGCATAA
ACACATATATATAGATAAGACAAATGGAATTTATCTGGGA
ATTCTGAAATAAATCCATACATTTATGATCACTTGATTTT
TAACAAAGGTGCCAAGGCTGTTCAATAAAAGAAAAAATAG
TCATTTCAGCAAATGGTAGGGACCAGATTCATTTTTTTAC
ATGTGGATATCTGTTTCAGTAACTGGTTATATACATGCAA
AATAATGAATCTAGTCCCTACCCTTGAATCACGTACAAAA
ATTAACTCAAAATGGAAGACCTAAATGAATGAGTTAATAC
TATAAAACTCTTGGAAACGTAGTTAAAAACCTGTTTCCAT
GGATTACACATTTCTCGGATATGACATCAAAAGGACAATC
AAAGAAAAAAATAGGTAAACTGAATCTTGAAAATGTTATG
CTAAATGAAAGAAGCCAGACACAAAATTATGAGACTCCAT
TTATATGAAATGTTCAGAAGAAGATCTATACAGACATAAA
GTAGATTAGTGGTTTCCAGGGGGAGGGGGAGAAGAGGAAA
TTGAGACTAACTGCTAATAGGTATGGGGTTTCCTTTTGGG
GTGAGAGAAATGTTCTAGGATTGGAGAGATTAAGTTAGGC
AATGGGAATAATCTGACTTAGAAGTGTCTTACTGCCATGC
ATGGTGGCTCACACCTGTAATCCTAGCACTTTGGGAGGCC
AAGATGGGCAGATTACTTGAGCTCAGGAGTTTGAGATCAG
CCTGGACAACACGGCGAAACTAAAAAAAAATACAAAAAGT
TAGCTGGGCATGGAGGCCCGTGCCTGTAGTCTCAGCTACC
CAGGAGGCTGAGGTGAGACGATTGCTCGAGCCCAGAAGGT
TGAGGCTGCAGTGAGCTGTGATCACACCAAGGTACTCCAG
CTGGGCAACAGAGTGAGACCCTGTCTCGGGGAGAAAAAAA
AAAAAAAAAAAAAAAAAGGTGTCTTACTAATAAGTTATGG
AGTACTCTTGACTGGATATCTATATATAAATCAGCAAACC
TCCCCAACAAAACCTGCACCACTACTCCTCTGGCAGGAAG
CCTATTGAGCTGGCCTTGGTAAGAAGTATGCTCTTCTCTT
CCCAACCGTAGCATCTTCTATTCTCTCTCTGAAGTGGCCA
GAAAAAGACCGGGTCAAGCTGGCTTGGTATAGGGCCAGGT
AGCCAGTTGTCCATATACATTCATCTGGAGTGCCATCGGC
AACAGTTTGTAATAGATAATTCATCTTCACTCCTGAAAAT
CCATCTAGGAACAATGCTTGGAGAGCAACAACTCAAGCAG
CCCAAATACAGTAGATGATTATAAATTGGAACTTTCTTCA
CCTCCTTACAACACCCAACAATTTGTGAGGTTCAGCAACT
TGTGGTACTGGCAGTATACATTCCGTACATTATAGGAAGA
ACACAGGGTAAGGTCCATATCTCTGCTTCCCTCATTAGAA
GAGGTGTATTAGTCTGTTTTCATGCTGCTGATAAAGACAT
ACCCGACACTGGAAGGAAAAAGAGGTTTAATTGCACTTAC
AGTTCCACATGGCTGGGAAGACCTCAGAATCATGGCGGGA
CACAAAAGGCATTTCTTTTTTTTTAATATTTTAAGTTTTA
GGGTACATGTGCACAACGTGCGGGTTAGTTACATATGTAT
ACATGTGCCATGTTGGTGTGCTGCACCCATTAACTCATCA
TTTGACATTAGGTATATCTCCTAATGCTATCCCTCCCCCC
TCCCCCCACCCCACAACAGGCCCTGGTGTGTGATGTTCCC
CTTCCTGTGTCCATGTGTTCTCATTGTTCAATTCCCACCT
ACCAGTGAGAACATGCGGTGTTTGGTTTTTTGTCCTTGTG
ATAGTTTACTGAGAATGATGGTTTCCAGCTTCATCCATGT
CCCTACAAAGGAGATGAACACATCATTTTTTATGGCTGCA
TAGTATTCCATGGTGTATATGTGCCACATTTTCTTAATCC
AGTCTATCATTGTTGGACATTTGGCTTGGTTCCAAGTCTT
TGCTATTGTGAATAGTGCCACAATAAATATATGTGTGTGT
GTGTGTCTTTATAGCAGCATGATTTATAATCCTTTGGGTA
TATACCCAGTAATGGGATGGCTGGGTCAAATGGTATTTCT
AGTTCTAGATCCCTGAGGAATTGCCATACTGACTTCCACA
ATGGTTGAGCTAGTTTACGGTCCCACCAACAGTGTAAAAG
TGTTCCTATTTCTCCACATCCTCTCCAGCACCTGTTGTTT
CCTGACTTTTTAATGATGGCCATTCTAACTGGTGTGAGAT
GGTATCTCATTGTGGTTTTGATTTGCATTTCTCTGATGGT
CAGTGATGATGAGCATTTTTTCATGTGTCTGTTGGCTGCA
TAAATATCTTCTTTTGAGAAGTGTCTGTTCATATCCTTCA
CCCACTTTTTGATGGGGTTGTTTTTTTCTTGTAAATTTGT
TGGAGTTCATTGTAGACTCCTGATATGAGCCCTTTGTCAG
ATGAGTAGATTGCAAAAATTTTCTCCCAGTCTGTAGGCTG
CCTGTTCACTCTGATGATAGTTTCTTTTGCTGTGCAGAAA
CTCTTTAGTTTAATTAGATCCCATCTGTCTATTTTGGCTT
TTGTTGCCATTGCTTTTGGTGTTTTAGACATGAAGTCCTT
GCCCATGCCTATGTCCTGAATGGTATTGCCTAGGTTTTCT
TCTAGGGTTTTTATGGTTTTAGGTCTTACATTTAAGTCTT
TAATCCATCTTGAATTAATTTTTGTATAAGGTGTAAGGAA
GGGATGCAGTTTCAGCTTTCTACATATGGCTAGCCAGTTT
TCCCAGCACCATTTATTAAATAGGGAATCATTTCCTCATT
TCTTGTTTTTGTCAGGTTTGTCAAAGATCAGATAGTTGTA
GATATGCGGCATTATTTCTGAGGGCTCTGTTCTGTTCCAT
TGGTCTATATCTCTCTTTTGGTACCAGTACCATGCTGTTT
TGGTTACTGTAGCCTTGTAGTATAGTTTGAAGTCAGGTAG
CGTGATGTCTCCAGCTTTGTTCTTTTGGCTTAGGATTGAC
TTGGCGATGCGGGCTCTTTTTTGGTTCCATATGAACTTTA
AAGTAGTATTTTCCAATTCTGTGAAGAAAGTCATTGGTAG
CTTGATGGGGATGGCATTGAATCTATAAATCTCCTTGGGC
AGCACGGCCATTTTCACGATATTGATTCTTCCAACCCATG
TGCATGGAATGTTCTTCCATTTGTTTGTATCCTTTTTTAT
TTCATTGAGCATTGGTTTGTAGTTCTCCTTGAAGAGGTCC
TTCACGTCCCTTGTAAGTTGGATTCCTAGGTATTTTATTC
TCTTTGAAGCAATTGTGAATGGGAGTTCACTCATGATTTG
GCTCTCTGTTTGTCTGTTATTGGTGTGTAAGAATGCTTCT
AATTTTTGCACATTGATTTTGTATCCTGAGACTTTGCTGA
AGTTGCCTATCAGCTTAAGGAGATTTTGGGCTGAGACGAT
GGGGTTTTCTAGATATACAATCATGTCATCTGCAAACAGG
GACAATTTGACTTCCTCTTTTCCTAATGTAATACCCTTTA
TTTCCTTCTCCTGCCTGATTGCCCTGGCCACAACTTCCAA
CAGTATGTTGAATACGAGTGGTGAGAGTCCCTTTGAAAAC
TGGCATCCTTGTCTTGTGCCAGTTTTCAAAGGGAATGCTT
CCAGTTTTTGCATTTCTGTGGGATCGGTGGTGATATCCCC
TTTATCATTTTTTATTCCGTCTATTTGATTCTTCTCTCTT
TTCTTCATTAGTCTTGCTAGCGGTCTATCAATTTTGTTAT
CTTTTCAAAAAACCAGCTCCTGGATTCACTGATTTTTTGA
AGGGTTGTGTCTCTATTTCCTTCAGTTCTGCTCTGATCTT
AGTTATTTCTTGCCTTCTGCTAGCTTTTGAATGTGTTTGC
TCTTGCTTTTCTAGTTCTTTTAATTGTGATGTTAGGGTGT
CAATTTTAGATCTTTCCTGCTTTCTCTTGTGGGCACTTAG
TGCTATAAATTTCCCTCTACACACTGCTTTGAATGTGTCC
CAGAGATTCTGGTATGTTGTATCTTTGTTCTCGTTGGTTT
CAAAGAACATCTTTATTTCTGCCTTCATTTCGTTACATAC
CCAGTAGTCATTCAGTAGCAGGTTGTTCAGTTTCCATATA
GTTGAGCGGTTTTGAGTGAGTTTCTTAATCCTGAGTTCTA
GTTTGATTGCACTGTGGTCTGAGAGACAGTTTGTTATAAT
TTCTGTTCTTTTACATTTGCTGAGGAGTGCTTTACTTCCA
ACTATGTGGTCAATTTTGGAGTAGGTGTGGTGTGGTGCTG
AGAAGAATGTACACTGTTGATTTGGGGTGGAGAGTTCTGT
AGATGTCTATTAGGTCCGCCTGGTGCAGAACTGAGTTCAA
TTCCTGGATATCCTTGTTAACTTTCTGTCTCGTTGATCTG
TCTAATGTTGACAGTGGGGTGTTAAAGTCTCCCATTATTA
TTGTGTGGGAGTCTAAGCCTCTTTGTAGGTCACTCAGGAC
TTGCTTTATGAATCTGGGTGCTCCTGTATTAGGTGCATAT
ATATTTAGGATAGTTAGCTCTTCTTGTTGAATTGATCCCT
TTACCATTATGTAATGGCCTTCTTTGTCTCTTTTGATCTT
TGTTGGTTTAAAGTCTGTTTTATCAGAGACTAGGATTGCA
ACCCCTGCCCAAAAGGCACTTCTTACATGGCAGTGGCAAG
AGAAAATGAGCAAGATGCAAAAGTGGAAACCCCTGATAAA
ACCATCAGGTCTAGTGAGCCTTATTCACTACTACGAGGAC
AGTATGGGGGAAACCGCCCCTGTGATCCAAATTATCTCCC
ACTGGGTCCCTCCCACAACACGTGGGAATTACGGGAGTAC
AATTTGATGAGATTTGGGTGAGGACACACACAGTAAGCCG
TTATCAAGAGCCATAAGAAAATGGCATTTGAACCTTGCCC
AAACATCATGAAGCATTAATCTCCATGAAGATCTGTAGCT
GTATTAGGAACACTGGGAGTTAGGAGTTCCAAATATCTCT
GGATATGGCCATTGCTTAGGATGAACAGGCTCCACTTCAA
CCAACTGGCATATAAGGGCCAATCACTTTCCTTTAGAAAC
CAGAGCCTTCCCCCTTCAGCAACATAAAATGACCACAAAG
TTACTACTAGTTCCACTATAGCTTCACAACAATTAAGTAC
TCCTAAAATTGTAGATATATATTTTGAATGTCCAATTTCC
TTTTGCATGGGCTAAGGCAGCCTCAATGGGGCCATGGGCC
ATGTGAGTATATAATTGGGAGCCAGGTTGCTTCAGGGCTA
AGTTGTTACTAGAGTAGACGAAGTGTGTATGTAGCCATGG
AGAGAAGCCCAGACTTAACACCAGAACAGAACAAAAGCTG
TTAGCTCTAAGATGTAAATATAGAGCTTCAAACAAATGAT
AAGGCAAGAGGACAAAGCTGAAAATACCAGAAGCTGGTGA
GGAAATAGAAAGGCCCAAGCTAGTATGCTAGGACCCTCCT
TTGGGCAGATGTGGTCATGTAGTACCAGGCTAAATCAACT
GGTACTGCTAAATCAGTTGGTACAAGTTAAAATCAATTTA
AGTTCTGTTGAAAGGTACAGAACTGGGCCAAATATAACAA
CGTATTTTTCTAATACAGGATATCAGCTGTGGCACTGGCT
ACCCTGACACATCTTCATCTGAAGAAAAAATACAAAGAAA
GCCTGCCATGATGACAATTTACTTCATGAAGAGAATGGGT
TCTGAAATGGTCATTCTTTTCCATTTAAACAATGTTACCA
TCTCCCAAAGAACAGCTTTGGGGCAGGAAAGAACAGTATT
TCATTTCAAGCTGGACTACTCATCTACCAAAATACCATTC
TGACCAAAGAAACAGATGCAGAATTACAGTCACAGCTGCA
TTCTGCACAGAACAAGTTGGATAATGGTATTCTAAATTGC
TAATTATACTGTTAATGATTTTTTTAGTGTCATTGCAGTA
CTTTTCCACCTTTGTTTAAAAATTTTTAAAAAGCATGTAG
CAAGTTTTCTAAATGGTAAATTTCTGTTTTGTTAAACACC
AGTGAGTCTTCCAAAGAAAAATTCCATATAAAACCCATTT
ATTGAAATGGCATTCATATGTGAATTTGGAGGAGCCTACT
TATTGACTAGCTATTTGTTTTAATTTACTTTCTCACCAAT
TTACCTGCATTTAAGATTACCGAGGTCATAAGTATCTCAG
TATTAGTGTTTCCATCTAGATCCATAGTTGGTATGAAAAG
ATAATAAACTAACATATGTCAGGATATGCTGGCACTGGGA
ATGTGCTACAACTCAATTTACAAAAAGTAATGGCAACAGT
ACAATTTAATTTTCATTGTGATAACCGTGGTGCAATTTAT
TACAGTGTTAGTATTATGCTGTTTAATCCATGCCAGTATA
GCTGAGGAAGGTAATTACATTTTTGATATAAAAATGCTAC
TAACGTTTCCATTTCATTTTAGCAGATGATAGTATGCAGA
CTAAAAGTACTGCCATTGTCCGATATTGTTTCTTGTACAT
TTAAGTGGCAGACTATTTTTTTCCACAAATAGTGAATTAA
TTTCTACTAAATTATTTCATTAAGGTTTTTAAATAATTGA
TTTGCTTCTTAACTGAACACTTCAAGCTGGCCAGAAACTT
CCACATATTAGATTTACAAAAACTAAAATATCTTATATGC
AGAAAGTGGTGTACCAATCACAATTACATCACATTGTGTC
TTGATTATTTTAATATTTAATGAGGTAAATCAGTAGTTAA
AAACTGAAAACACAATCTTATGCAATGACAAACTTTTAAG
CAAATACTTACATTTTCTTCTAACAGATCATCCAATTTCA
GTGATCTTTTAACACTACAAACAAAAAATTTAAAGAAATT
TTAGATTTGACATGCTTTATTTAAAGTAGCCCAATAATTA
AGGGGAAGATATATAAACAAAGATTCTTAGTTCTACCAAC
CAATTTTTATATTATGTATTAAAGCAGAATACCATATGAA
GAAAGCAATTATTTATGATGACAGGTTTGATTCTAATTGC
GTATCTCTAAATGGGATCATAATTAAACATTTAAATGTTT
CTTTAAAAAAATATATGCAGTTACATATACAAGGACTACC
GTACAATTTAAACATCAGTCATATTATAAAAACTCATATA
ATAGTATGTTTGTCTGCTTTAAAATACCACTATTACAATA
TCGTATATAACAGCAAAATTTTATTTTTGTGTATTTATTT
ATACACTTTCAGTGGAGATGTTGAAAGTATAGTACAGAAA
CAGTGCACTAGGTGTTAAAGGTATGAGCATGGTGAAAAAG
TTTTGCACATTATTCCAGCTTTAAACATGATTCAGTGCAA
CCAGACTATGACTTAACTGAAGAACAGATGCTCTATGTCT
TTATAAGTCCCCAATCCATAAGAAACTATTTTTTGTTTCC
TTCACTAAACTGATTCAGGAATATGCCAGGCTCCCTGTGT
GCAAAATCTGTTCTGCTAAACTGGATGCCCAGCTGTTGGT
GACAATGCTTAGAAAGGGAAGCTGAATATTTATAATACTT
TATTTCATACAGCTGTCTTCTAAAGAGCAGTCATCAACAT
TTTATTGAATGCAGACTAAATGTTCAAAGGAGAAAAAGGT
CAATATAAATTAAAACTAATTTTCTCAGTGACAAATGCAG
TGTTAAAAGTATCTTCTTGATTCCTGAGAAATAGAAATAG
AATTAAAATATTAAAGAATTAGAGCATAAAGCAAAAAGAT
TGTACTACATTATATTACAGAAATCCCCCAAAAGTTTGTA
TTGATCTTAGAAAATGAGTATTCGTAAGTAACTATTGATT
TACAAAGGACAGGAATAAGAAAAAATAGAAGAGATGGTCA
ATCTAAGAAAATCATTGAACAGTAAATATTAAGTATAAAA
ATTTAATCTATCTAAAAGATTATTTTGCTACTATATCCAC
ATTAGCCTATCACAACATTATTTCTTGAGATTAAACTGGT
TTAAAGAATTATTTATGCTTTTAGAAATCCACTTAATATC
AATTTAATCTGATTTCCCAATGAGGCAAGAAGAAAACAGG
TACAAACAAACTAAAATGCAGATAATTTTTTAAAATTTAT
ATTTAGCTTTGGAATACATATTGCCCTATTTGGGTATGTA
AGATGTTCTGGTATTTATAACACTTCAAAAATAGAAATTA
GGCCAGGCGTGGTGGCTCACGCCTGTAATCCCAGCACTTT
GGAAGGCTGAGGTGGGTGGATCACCTGACGTCAGGAGTTC
GAGACCAGCCTAACATGGTGAAACCCTGTCTGTACTAAAA
ATACAAAATATTAGCCTAGTGTGGTGGTGTGTGCCTGTAA
TCCCAACTACTCCCAAGACTGAGGAAGGAGAATCACTTGA
ACCCGGGAGGCAGAGGTTGCAGTGAACGGAAATCGTGCCA
TTGCACTCCAGCCTGGGCAACAAGAGCAAAACTGTCTCAA
AAAAAAAAAAATAGAAACTAAAAAACTAAAATTAAATAGT
ACAGCATTTCTTATCCTTTGTTTCTAAATGCTATTAAGAT
GCAATACTATCTTTTAGAAGGAGACAAATTCTATCCTGCT
ATTAACTGTTCAAAATATTGCTTTATTATCAATGGTTAAT
TCTTAGAGAAAGTAACTAAATGTTTGCTTTTAAAAAGTTT
ACAGATTAGGCCCCAGGTTGATCTAAGAAACCCAAGGAAA
TGTGTAAAAAATAGTAAACAAGAAAGTAAGCTGAGTTAAA
ATAGGCTGTCATCTCCCACTTTATGTTTGGTGACAATCTA
AAAATATTATTTACTGAGGGTAGTGTAGTATTCAAATAAT
TCAGACATCTAATAACCAAAAGTTATAATACTTAAAAGAA
TCCTTAAAAGATATAATAGACAAGACTAGAAGAAATCTAA
GAAATCACTTAGTTCAGCCAATAGGGAAAACAGTTTGTGC
AACTTGCCTACTGTCACACATCTTGAGGGAGAGAAACTGA
GATCTCAGGCCCCGTGAGTAATAAATCTTTATTGAACTGA
GGGGAAGGGAATTAAAGAAGGGGAAAGAAGAGAAAACCCA
CTACAGAGTTTATGACCATCTATTCTTAACATTATATTAG
AACTGGGCCCAACCACTCTTTTACAACTAACACAATCACG
AGAATATACTAAATTGATGACTTTACTGTTAGTAGGAATA
GAAGAGACAGATGAAACATATGAAGGAAAAATAGGTAAAA
TTTGATTAGATATATGAGATATTTTCCTAAAATATTTACT
CTTTTGTTACCAGTATTAGCTAACAAAAGTGATATCTATC
TGGTAGTTCTGTAAAGTTATAAGCAGCTCCTGTGGCTACT
ATCTTGGTTTAAAAAAGTGGGCACACAAAATTGGACAAAG
GACTTGAATATACATTTCTCCAAAGCAATATACTAATGAT
CAATAAGCACATGAAAAGATGCTCAACATCTCTAATCATT
AGGGAAATGCAAATCAGAACCACAATGAAATATTACTTCA
CAACCTATTAGGATAGCTACTATTAAAAAATAAAATAAAA
AAAAACAGAAAACAAGTGTTGGTGAGGATGTAGAGAAACT
AGAATCCCTGTGCACTGCTGGTGGGAATGTAAAATGGTTT
AGCAGCTATGGAAAACAGTATGGCAGTTCCTCAAAGAATT
AAAAATAGAATTACCATATGATTCCACGATTCCGCTCCCC
AAAATAATTGAAAGCTGGGACACAAACAGATATTTGTACA
CCAGTGTTCATAGCAGCATTGCACACAATAGCCAAAAGGT
AGAAAAGCAACCCAGCTGGGTGCGGTGGCTCACGCCTGTA
ATCCCAGCACTTTGGGAAGCCGAGGCGGGTGGATCACGAG
GTCAGGAGATCCAGACCATCCTGGCTAACACAGTGAAACC
CTGTCTCTACTAAAAATACAAAAAATTAGTCAGGCGTGGT
GGCAGGCGCCTGTAGTCCCAGCTACTCGGGAGGCTGAGGC
AGGAGAATGGCGTGAACCCCGGGGGGCGGAGCCTGCAGTG
AGCTGAGATCATGCCACTGCACTCCAGCCTGGGTGACAGC
GAGACTCTGTCTCAAAAAAAAAAAAAAAAGAAAAGCAACC
CAAATACCCACTGACAGATGAACCGATAAACAAAATGTGA
TATATACATAAAACAAAATCTTATTCAGCTTTAAAAAAAA
GAAATGAAATTTGACATGTGCTACAACATGGATAAACCTT
GAAGACATTATGCTAAGTAAAATAAGCCATTCACAAAAGG
ACAAATACTGTATGATTCCACTCATAGGAGAGTAGTCAAG
TTGATGGAGACAAAAAATAGAATGGTGGTTGCCAGGGGCT
AGAGGGAGTGAGGAATGGGAAATTACTGTTTAATGGGTAC
AGAGTTTGTTTTACAAGATGAAAAAAATTCTAGAAATGAA
TGGTGGTGATGGTTGCACAACAAGGTAAACATTCTTAATG
TCACTGAATTGGACACCTAAAAAATGATTAAAACAGTAAA
TTTTGTTATAATTTAGCACAATTTAAAAACAGATAATTTT
TAAAGGGTATCTACCTATTGTGTCCTAATTACTTCCCTTT
TACAGGTAACATCTCTGTGGGTGACTTCTAACTTCCAACT
TACCCAAATTTCCACCTATGCCCGTAACTTACAAGTTATA
TTATATTTCTAGGTATACTAGGTTTAGATTCACTGGGATC
AAAATTTTGGTTGCTACCAGAATTACTGCTGTTGAGAATT
TTAAAAAGATAGAAAGCATTTGACATGCAATTTTATAGAG
AGAGTAACTATGTTTGTATAATTATATTATTTTCTAAGAC
TGACCTCCTCTTTTCTATTTAGCTTACTTAACACATGGTA
GTATCCTGAATAGGATCTCTGGTTCATCAGAACAGAACAA
GTAGATGAGTTTTATTATACAATGCTATTGACTAACATCA
GTTACAATATTAAATAAATTATTCTAGGAAAAAAAACCCT
ATCATTTGATTCCTAATAAAAAACCAGGAATGACACCTCA
GAAAATCACAAAATTTTATGATTTGAGGTTCTCTTATAGA
ACTTTTAAAATATTAGTTTAAATACAATTTTGAATAACAG
GACTGAGGGGAAGAATGGGGGGTAAAGAATAAACTTAGTA
AAGCAGTTAAGACTCAGGGAGCCTTCATGCTATGCCAAAT
TCTTCCCTAAGGTTGGGCAAATCACATAATCTCACTAAGC
TTCATAAAGTTGATAATAACACAGGCCTGTAAAGTAGTAA
GAAATTTCTGAGTGGAAGATAAAAATATCACTGAGTATTT
CAGTGCTTCCATTTACTCCACACTATAATAGAGATAATAA
TATTGCCAGCTACAACTTCACAGGAGTGTTTAGAGGATTA
CTGAGTATGCTTGTGAGATTCTTAGAAATCCTTTGATGAA
AGGCCATGGCCAAATTCACATCCCACGTGACTCCTTAAAT
GTAAACTGAGATATGTGAAATGATTTATTTTCCATTCTAT
GTATGGGAATGAGCAAAGATGGGAGAAGAATCTATTATCC
TCTCTGCATTCTCCTTTTCATTCAAGCCTATGCTTTTTGT
GTTCAAATTAATAACAGTATTAGCTACTAATACTGTTATT
AATCATTCATTTAGATGCTTTCATATTGACCATACTGTTA
TTAAGTACTGCCACATACATACATATAAAGGAAGGACATA
AGTATGTCCTTTGAAAGAGTCTCTATTGAAAGCACTCGGG
TGTATCAGAATTAAAAATGGCAGATGGGTAACAGACTTTT
TTCTGTATGAATTTTATTTTACAACATAAACATAATAACA
AAAAACTAACACTGAAACCTACCATACCTTTGAGACTCCG
ACAGAATTATCTCTAATAAGTTTCTACTGACACTGTCCTG
TTTGCACTAGGGAAGCTTCAACTCTACTCAACAGCACTTG
TGCATGACCCTCTCACTAAACTTATGTTGAAACTATTTAT
GTTCATTTTTCTTCCCCAGACTAAAATATATATATATATA
TATATATATATATATTTTTTTTTTTTTTGAGACAGAGTCT
CGCTATCGTCCAGGCTGGAGTGCAGTGGCGTGATCTCGGC
TCACTGCAGGCTCCGCCGCCTGGGGTTCACGCCATTCTCT
TGCCTCAGCCTCCCGAGTAGCTGGGACTACAGGCGACCGC
CACCTCGCCCGGCTAATTTTTTGTATTTTTAGTACAGATG
GGGTTTCACCGTGTTAGCCAGGATGGTCTCGATCTCCTGA
CCTCGTGATCCGCCCGCCTTGGTCTCCCAAAGTGCTGGGA
TTACAGGCGTGAGCCACTGTGCCTGGCCAGACTAAAATAT
TTATATCATTAGCACTGTGTCTGCTAACTGGTAGGTTACG
AGTTCTAAAAATGCTTGAACTGTATCTTCCACTAAAGTTA
AAACTCCTAGATAGCACAGTATCTATTAATATTTGAATCC
CCAAAGCCTGATACAGTGATTGGCATACAAGTGTTATATA
AACTAATAATCTGTTTAATTAATTGCATTTATTTTTTAGT
ATGAAACACCAATCTCAAATTCAAGAATATATTTAGTTCC
TTCAGTTTTCTATGATGCTCCAATTTTGTGGACTAAAATA
ATTTTGGTTTAAAATTCCTAGATAAGACTTTTTTTTTTTT
TTTTAAAGATATTCCCATCAACCATACTTAAGTTTAAATA
CAGAGCCTGGCGCAGTGAGTTTCGCCTGTAATCCCAACAC
TTTGGGAGGCTGAGGTGGGTGGATCCCTTGAGACCAGGAG
TCCGAGACCAGCTTGGCCAACATAGGGAGATCCCAACTCC
ACTAAAAAATACAAAAAAAAATTAGACAGGTGTGGTGGTG
GTGCATGCCTGTGGTCCCACGACTTGGGAGGATGAGGCGG
GATCACTTGACTCCAGGAGGTCAAGGCTGCAGTGAGCCAC
GATCACACCATTGTACTCCCAGCCTGGGCTACAGAGCAAA
ACCCTGTTAAAAAAAAAAAAAAAAAGTTCCCAAACAATGT
CATCTGAACAGTCTTATCTCTAAGGTAGTCCTTTATGTTG
ATTTGTCTTACCAGTTCTGAAACAAAAACTAAGCCGTATT
TCTTCAACTATTGCCTCTCCTTCATTCTACCTTTCTGAGA
CTCTATTAAGAAATAATTTTAGACTTTCTTCTTCTTTCAC
ATCCCTAAACTCCTCTTTCATTTCATTGTTCTCTAAGCTG
CCTTTTGGGCAATTTCTTCAGATTTATCTTTCAATTCTCT
AATTCCTTACTCAGCTGTGCCTAATCTACTGTGTAAACCA
TCCATTAATTTTTTAAAACAATTCAATATGTTTTGGAGTA
ACTTTAAATTTTTCTACAATTATAAACTTTAAAAAAGCTC
CAAGAATAAAAATTCTTGTTATCATTTACCCAGATTTACC
ACTTGCTTATATTTTGTCTCACGTGCTTTATCATTCTGTC
GATACACATATATATGTTTATTATATATGCTTATTTTTCT
AAGCCATTGAGAACTTGGAGACACAGTACACCCTTACTCA
TAAATATCTCCATATATTTTGCTAAGAACAATTACATTAA
CACAATTATCAAAATAAAAAATCATCAATACATTATTATA
ATAAGCAGTCTGTAGTCAAATTTTATCACTTGTCCCAGTA
ATGTCCTTTATAGAAATTTCCACCCAAGTCTAGGATCCAG
TCCTGGATCACTCATTGCATTTGGCTGTCTCCCTCTAGAA
CAGTTTCTCAACCTTTTGTTTTCCTTGACCTGGACATTTT
TCAAGACTGCAGGCCATTTTTATTTTTATTTTTGTAGACC
GTCCCTCAATTTGGGCCTATCTGATATTTCCCCATGATTA
GGTTATGCATATTTGGCATAAATATCACAGAAGTGATGCT
GCATCCTCGTGAGAGCATAACTTGCACTTGATCTTGATGT
ATTGTAATATCAGTGATATAAATTTTGACCATAAAGATAT
TATCTTCCAGTTTTCTCCAATGTAGTAAATAAGAAATCTT
ATAAAGAGCCACTAATGATCATTCCTTTTATATTTATTAG
TTAGCATTATATTCCAAGAAAAGGCTTTCTGTTCTCCTTC
CTTTATTCATTTATATCACTACAGTGTCACAGATTTTTTT
TTTTTTTTGAGACGGTGTCTCGCTCTGTCGCCCAGGCTGG
AGTGCAGTGGCGCAATCTCGGCTCACTGCAAGCTCCGCCT
CCCGGGTTCACGCCATTCTCCTGCCTCAGCCTCTCTGAGT
AGCTGGGACTACAGGCGCCCGCCACCACGCCCGGCTAATT
TTTTTGTATTTTTTAGTAGGGACGGGGTTTCACTGTGGTC
TCGATCTCCTGACCTCGTGATCCGCCCGCCTCGGCCTCCC
AAAGTGCTGGGATTACAAGCGTGAGCCACCGCGCCCAGCC
AGTGTCACAGATTTTTATGTTAGCCAGTGGATTTTAAGCC
ATTCCTATCATTATTTTAGTTCAGTCATAGCTTGGAACAG
AATAAAGTTAACTCTGGTAGAGAGTATCCTTGGCTGAATT
AGCATGATGATGTACACTAATTAGAAAGACTAAGCAAATG
GTACTTTTTAAAGGAAGCTTTATAAAGAAAAGGTAGAAGA
AGAAAAAAGGTCTAGAATGGGATTTGGTTACTTAAAGCAA
GAGCTACTAAAAAGACACGTATCTATCTACATAAAATGAA
ATCTTTCCAAAGTAGCAACTTTATCATTCAATTAATAAAT
ACTTATTGAGCAACTATTTTATCAATGAGGACACTGAGTA
ACAATCTAAGGAGCACACAGCTGGTTAACAGACTCAAGAT
TCAAATCCTGGTTTGTCTTACTCCGAAGTCCATGATTTTT
CCACTTCAAATCTTTAAAAAGTGAAGGTTTCAACCTAGAT
AAATGACTGTGCCACTAATTTTAGAATGTACACAGAGGAG
CAAGATTGAAAGGGAAGATGATTAGCCTAATGAAACCAAC
AGCAGCGTTTATCTAATTCATCTGTTTCCTTCAAAGGATC
AAACAGAAGGCACAGAAAGCTACATTTACGGAGGACTTAA
GATAAGTAATCTCTAAATCCTTTTAAAAAACATTTTAAGT
AGTACATACTAAATGAATAAATGTAATACTAATGAATAAT
GGATTCTAATGAATAAATGTAAGCTGTGCAAGTTATAAAA
CATTAGAAAATAAGCACCCATAAACTCACCACATAATTTA
AGAACTAGATCATTACCAATATGACTGGGTATAAATGCAT
CTATTTGCTTCCCCCAAAAGGCATCTATTAACTGTATTTA
TCATTTCTCTGCCTTTTAACAATAATCTTATCATATACAT
ATATAGCCATAAGTAGCTTGTTCTTAAGTTTTATAAGGAT
AACAAACGTAGTCTCATACAAATTGGTTCTTTCACTCATT
ATGTTAAGATTCATCCATCCACTCTATTGTCACTGAACAT
TTGCTGTTTCTTATTTTAGATTCATTTGGACCATATATAT
TTTCACAACTACTCATTGTTGTATTGAAGTTTTTTCCGCT
CAAGGTTCTAAGAAATTAGAAAAAAGATAGATCACACCCT
TCTATAAGTTATATTACACTTTTAGTCTTCCAAATACATA
CCAAATAGTCACCATTTCAATATCACTTAAAAATGAATCC
ACCTTCATATGTAACTTGCCAAGATAACTATTTGCACCAC
TCATTTATGACCTCACCAGTAACCACATTAAAAAAAAACT
TAATTTACTAACAATGATGGAGATTCTCTACTAACATGCC
ATTATGTTTTATGCATCACTTAACTGTTGATTTAGTCTTA
AATCACTTTGCTAAAACTTAGAAAATTAGCAAAGTAATTG
CTAGTTTCACATATATATTAGCTATATATGTGAGATGTTA
ACCTCAACTTTAAGGTTGTATATTTATTACCAGAACATAT
TTATCTAAAAGCCTAATATAACATCTCCTGTGCATATGTT
AGGAAGACAGTTGTCAAAAAGGTCTGACACAGTGGCTAAT
TCCTATAGTCCCAGCACATTGGGAGGCTGAGGTGGAAGGA
TCACTTAAGCCCAGGACTTCAAGACCAGGCTGGGCAACAC
AGGGAGACACTGTCTTTACAAAATAAAAAAATTAGGCAGG
GGAAGAGATACCTACGGCATTTTGAGATTCGGGGAAGCAC
CACTGCCGCTGAACAAAACGAACCGAGCAACTTCTGAAAA
CAGAAAATCCGCCAAAGGAAACGCCAAGGCATGAAAAGCG
CGCGCTGGACGTTGCGTCACGCCCACCGCAGCCGGGCGGA
AACACCCTCCCGGCGACGAAGGATCCGGGTGTGCGCGAGC
AAAGGAGCGGGCGGGGAGTCTAGGCCCAGGACAGCACCTA
GTTCCTGCTGGGTGTAACAGAGCACCTTCTCTCACTACTC
TGGCCATACCATCCCCGCGATAGAGGAGCAACACAGCTGT
CTCTGTGCGCTCTGGATCAGCGCTTCCTAGATTTCTAGCC
GGATCGTTTGGGGGAAGGGCTCAACATCTTATTTCCGGTG
GCGGTGAGGTGCAGTTGCCATGGTGATTAGAGAAAGGCCC
AGATCTGTCCAGCTGCGGTGAGAGGAACGCTGAATAGCCG
AAGAGAATTGGCTGCGCTTCCTTGTTTGTGAGCTAGAATT
AGGTAGCAAACAGCTCGCTGTCTCTGTCTCTTCGCCCCCT
CTGTCCCTCTCTATGCAGCTGCTTCTCCTTCCCCTGCTTT
GTCTACTTCTCTGTCATAAACATTTGGTCCATGTATGTAC
CTAAAATGTACATGTAAATGCGGTTTTATTTCCAGAGGAA
TACAAAAATAGAGAGATGGTGCCCGAGATTACCTGCGACG
GTATTTCACTGTGTAGGGACGGTGACTGGATGGCTTTCTG
TTTTCACTTGACCCTGTAGAAGCCTTAGGCACTTGTTAAC
AGTTTATTTTTCTTGCTATTGTGTGGCTGGTTATTTATGG
AGCCGTTTGCTGCAATGTACTCTCTAGGCCCCTGTCTCAG
TCTCGGGCCGGAGTTTTAAATAAGGGAGGTTTCCAAGCCT
GCGGGGTGGGTGCAATTATATGTTTATTTAAGCTTTAGTT
TGGTTTCTCGTCACAGAAAGGAAAAGAATAAAATTCTGGC
ACATTTCTGCCTTGGGATTTCCCTATGAGGGAGTTGCCTT
GTTTGAAAAGAATATTTGAGGACGATCCTAAAATATACTT
ACATTTTAAAATTGCTTATTGCAAAGTGAAATTCATTCTC
CCTTTCTTCTTGAAACAGTTTTCTTTCACATTTGTGAGGA
GATGCATGCACACATATGTGTTTAGAACTCTGATGCTTAA
TTATAGTAATACCAATTTGCAGTAACCAGACTGTGACACG
ACATCCCTGTGGGGTCCTTCTAAATCTGGTGTAATATGAA
AGTGTCAGGCAGGCGGCCTGTGTATTATAAATAGGGTACT
TCATCCATGATAAGCAATTATTATCTTTCTTTCCCAAGTG
TAAATGATCTATATAATTCGAAAAGGTGCAAGTGATTTAG
GCCTCCTGAGTAGGAATCCAATGAGTCCTGAAGGGGACCC
TACCTGTGTCATCTTATTATTGAACTTGAAATATTCAATT
TATTAGGTTGGAAATGTATTTTTAGAAATCAAAGCTGGGT
AGAGTAATATTGGAAGCTGTTAGACCACCAGTACAATCTA
ATACCCCATAGTAACCATTGTTCAGTAAACCTATATCCAC
ATTAACAAAGAAACTGTTCGTGAAATTTACAGCTTTTTGC
CACCTACTGCTAGCTGGGTGACATCGCTACCCCTCAATTT
CCTCATCTGTAAAACGGACAAAAAATTACCTGACCACTGT
AATAGGGATAAGATAAGACAAGATGTATGACAGTTCTTTA
AGCTCTTATGTACAGAGGTGCCATATAAACCCCAAATATT
GTTATTAATAAAGGAACACAGTAAAACTATGATAATGCTA
TAAATGAGACTTTTAAAATATAGCTATTTGAAATGTGGGG
CTGCATTATTGAGATGTTAATGAAATAATCTTGTTGATCC
TGCTGTGGAAGATGGGTGTCAACTACCACTCATATCCAGA
TTCTCATTATTCTGGAGTTTCTCATTATCTGCAGTTTATT
TAGCACTTACTACGTGTCAAGCAGTATTGTATATGCTTCA
CATGTATTAACTGATTTGCTCCTCTTAAAAACCTGATGAA
GACTGTTATCTGACTTTCGTATTTTGAGAGAATAGATGTG
TGCTTTTCCTTTGTTCAGTGATTCTTCTTTTGTATATATC
TTTGTTCTTTTGGCTATTATCACATACTTGAACAATTATA
TATATACATATGTATATATCTAAACTTAGAAATTAACTGC
CAAGGGCTTATTCTTGTTTAATATATAATACGTCGGTATA
CAACTATAATATTCATTTTTCTTCCACATATAAGACTTTT
AATATCTTGATTTTTTCATATATGTTATAAATTTTCTTCT
GCGTATAAAATCTTGATTCTCGTCCCTGTATTTGAAAGAC
ATGGTGACATTTGCACTTTAGTGATTCACATTGACAAACA
AATTTTTAAATTATTTTCCAATAGAATGGCGATCAGTCCA
CGAAGCGATGCAACTTTCTCCAGTCAGAAATCAACACCTT
CAGAGAGTCCTCGAACAAAGAAATTTCCACTAACTGAAGA
GGAAATATTTTATATGAATTGTAGAGCTGCCTACTTAACT
GTCTTCAAAAGCAGCTTGGAAAACATTATTTCTAAAGATC
AACTTTACTTAGGTAAATTTTTTAAATTTTTAAATCTTTC
GCCTTTTTGTTGAAAGTTAATAAATAGGTCCGAAAGACTG
AAATTAGAATTACTTTGTTGAATCGTCCCAGTTTCTTAGT
GAAGCTTGAGCAATGGAACTACAGTAAGCTATTATGTCAT
ATTATATAGTTACATATTCTAGGAACTACAAAATAAAACT
TCCAATGTTTATACAAACTAGATGGGTAATTGAAAGCTTC
TATCAATTACTACTTGCTTAAGATATTTTTAATTCTCATT
TTGGTGCTTTAAGATTTATCATAATAAAATTAAAACACTT
TTGGCCTCTTAAGTCGCTAGTCTGAATTTGACCCATACTG
AGGAAAGTGTAAAGGATATGTAAAAATGGGTGGAATGGGC
TGGGCACGGTGGCTCACGCTTGTAATCCCAGCACTTTGGG
AGGCCGAGGCGGTTGGATCACGAGGTCAGAAGATCGAGAC
CACCGTGAAACCCCATCTCTACTAAAAATACAAAAAATTA
GCCGGGCGTGGTGGCGGGTGCCTGTAGTCCCAGCTGCTCG
GAGAGGCTGAGGCAGGAGAATGGCGTGAACCCGGGAGGCG
GAGCTTGCAGTGAGCCGAGATTGCGCCACTGCAATCCAGC
CTGGGTGACAGAGCGAGACTCCGTCTCAAAAAAAATAAAA
AATAAAAAAATAAAAAAATGGGTGGAATGTCTGAAAAAGT
GAAGTACTGAGAGATAAGTGAACTTTTAAAAGAGAATTGA
GTTTGGGTTTTTTTATTTCTTATTTTTATTTTTTGTTTTG
TCTTTTATTGCTTCTGTCCTTTATCACATTTTAAAATTCC
TCTCATTACAAAGGTCCCCAAAACCACCAAATTTGGTCCT
TTCCAGGAGTATCAAATGATTTGGAGGTCTTTAGTCATGA
GAGAGTAGTAAACAACAGTACTAGATAACACTGACTACTC
ATGTCAGTTTCATCAAGGCTAATAACTTTATGGGTAGAGA
AACTGAGTTATTTTGCCAATTTTATAATGAATTTTCTTAA
ACCAAAACCCTGACATATTTTTGCAGCAGTGTCTTGAGTT
TGTATCCAATAAGATCTATTTGAGGAAATGTATTTTGAGG
AATACAAGAATTGACAAGATTAAAATTTATTTGATGTCTA
AATAAAATATATTATTTGTAAAGTAGTTTAAATGCAAATG
CACGTGACTGACTTTTAAAGTCATGTTTAATTTTGATTTA
CGTAATTTTAAAATTACTAAAATGCTCTATTTTGAATTTT
AAGTATTTGTGTTTAATTCATATACATTAAATATTTAGGC
AGACATCCAATAAATTTTTTTTTTTTTTTTTTGAGATGGA
GTCTTGCTCTGTCTTCCAGGCTGGAGTGCAGTGGTGCGAT
CTCGACTCACTGCAGCCTCTGCCTCCTGGGTTCCAGTGAT
TCTCCTGCCTCAGCCTCTTGGGTAGCTGGGATTACAGGTG
CACGCCACCATGCCTGGCTAATTTTTGTATTTTTAGTACA
GATGGGGTTTTGCCATGTTGGCCAGGCTAGTCTCGAGCTC
CTAACCTCAGGTGATCCACCTGCCTCAGCCTCCCAAAGTG
CTGGCATTATAGGCGTGAGCCACCACGCCTGGCCAATAAA
TTAAAATTACTTCCAATTTGCCATTATTTCTAAAATATCT
GAGGGTTTTTTTTGTTATTGTTTTGAAAATATACTAAGAG
AAGGAATCTGCTAAGTTTAAAATTTTAACATGCCTTCCAC
TACTATGGCATTTAGTTTGTGAATCAATGTGTATGTATTA
CTAAGGCACTATCAATCTTATGAAATTATCTGGGAGGATA
ACAATGCAGTTTTTGTCTCTTCAGTGTTGTATACACTTTT
GGTTTTAGGGTGGAATACTCTGTTAACGTTGTAATAATTG
ATTTTAGATAAATTGTTCTTTAAAAAGGAGTAACATGAAC
CAGAGCTGCTTCTTATTGCTGTGTCTTTCATCTATGTCCT
CCTGCCACTTATACATATAACATGTGCATTTCCATTTTAA
GGTCAGACAGCAGTAGCATTACTATAGCTTTAAGTTCCTT
TTTTGTCAGTTTATAAATAATACAGGCATTATAGACTCAT
GTCAGAACTTTAAAGTAAACCCTGGCAAAAGATCCATATC
ATGGTGTCAAAATTTAAACATCTACAGCTACATGATATTT
TTGCTATCATCAAACTTAATAATTAGATTCAGCTAATTCT
AAACCTAGAGATTAAAGTTAGTAGGAAATAGATTGTATCA
ATTTCTTAGCTATGGGGACATCTGCTTACTGAGTACATGT
TTTGGCATAATTAATTTTATTCTGAGAAAGTTGTTCTTTT
CTAATTACCAGTACATTTTTTAAAACAGTATTTTCTTTGT
TACTAAAGATAGCAGCAAGCATATGCTAAGCTACCACTTG
TGAGAAAAAGTTACACACCTTTTTTCTCAAAACTAAACAG
AAAATATAATTTTCTTTCATGTGGACTTCAAATGCTGGCA
AGGATGTTGAGAAAAGGGAACCCTCTTACACTGTTGGTAG
GAATGTGTATTAGTACAACCACTGTGGAGAACAGTTTGGA
GGCTTCTCAAAAAACTACAAATACAGCTACCGTAGGATCT
AGCACCCTACTACTTGGTATATACCCAAAAGGAAATCAGC
ATATTGAAGAGATATCTACACTCCCATGTTTACTGCAGCA
CTATTCACAATAGCCCAAATTTGGAAGCAGTGTAAGAGTT
AATCAGTAGATGAATGGATAAAAATTTAAAAAGTGGTACA
TATACACAGTGGAGTACCATTGAGCTATAAAAAAGAATGA
GATCCTATCATTTGCAACCACATGGATAGAACTGGAGGTC
ATCATGTTAAGTGAAATAAGCCTGGCACAGAAAGGCAAAC
ATCACATGTTCTTTCTTATCTGTGGGAGCTAAAAATTAAA
ACAATTGAACTCATGGAGATAGAGAGTAAAATGATGGTTA
CCAGAGGCTGAGAAGGGTAGTGAGGGTGGGGGGAGAAAAT
AAAAAATAGAAAAATAGAAAGAATAAGACCTAGTATTAGC
TAGCAAAACAGGGTGACAGTAATAAAAAAAATAATTTAAG
TGTGCATTTTAAAATAATTAGAGTATAATTGGATTGTTTG
AAACAAAGGGTAAATGCTTGAGGCAATGGATACCCTATTT
ACCCTGATGTAATTATTGCATACCTGTATCAAAATATCTC
ATATTATACACCTACTATGTACCTCCAAAAATTAAAGATT
AAAAAAAGAACCTTAGAAAAAAGGCACTTTAGGCTTAACA
ATAAGGAAGAAATTTTGCAGGAAATTTTATATATATAATC
ATTGTCATAAAAATAATTTAGTAGTTGTGTAAATCCATTC
TGTATATGTACCGTGATTCAGTTAACCACTCCTTGATTCT
TTGAACATTATTTCCTTTATTATTAGTAGCAGTAGTGTCG
CAATATGATAAACATCTTTGCACACTAAGCCTTTTTAAAA
TAAAAATATTTTAGAGGCAAAAAAAAATTACAACTTCATT
TACATCTACTTGTATTTCCAGCTTTTAAAGGGAAGGAGTT
GGCTACCTACCCACATATGCCATTTCTTTGATTCTGTGAA
CAGCTGAATTAAGGAATAGTTTATTTACACACTAGGCAAA
ATACTTACCTGTTGTTGCTAGGGCAGCATGGTAATCAGGG
CTTTTGTCAACATCCAAAATAAAACTGTGGGAATAAAAAC
ATTTATATTATCTCCAATGCAACGAATTTCCACAAAGCCT
TTATAGGTGTATGGAAGATGGGGGTTACCACAACTGCAAC
TTCTATTAGCTCTGAAAGTCACTGGCGTAATCTAGAGGAG
AAGATAATTTTATTTATGGATTTTTAATATAACCCATAAG
TTATGACCATAGATAGCAATTTTACACTCAGATGTAGACT
TCCTATTTAGATTATAAAATTTCTTGCCGGGTGTGGTGGC
TCATGCCTATAATCCCAGCACTTTGGGAGGCTGAGACATG
CGGATCACCTGAGGTCGGGAGTTTGAGACCAGCCTGACCA
ACATGGAGAAACCACGTCTCTACTAAAAATACAAAATTAG
CTGGGCATGGTGGTGCATGCCTGTAATCCCAGCTACTCAG
GAGGCTGAGGCAGGAGAATCGCTTGAACCTGGGAGGCGGA
GGTTGCAGTGAGCCGAGATTGCAGCATTGCACTCTAGCCT
GGGCAACAAGAACAAAACTCCATCTCAAAATAATAATAAT
AATAAAATAAAATTTCTTTTTTTGAGATGCAGTCTTGCTC
TGTCACCCAGGCTGGAGCGCAGTGGCTCAATCTCGGCTCA
CTGCAATCTCTGCCTCCCAGGTTCCAGCGATTCTCCTGCC
TCAGCCTCCTGAGTAGCTGGGATTACAGGCGCATGCCACC
AGGCCTGGCTAATTTTTGTATTTTTAGTAGAGACAGGGTT
TCACCATGTTGGCCAGGCTGGTCTCGAACTCCTGACCTCA
GGTGACCTGCCCACCTCATCCACCCAAAGTGTAATTGTAA
ACCCAAATTACAGGTGTGAGCCACCATACCAGTCTAGATT
ATAAAATTTCTTTGGAACTAAAAAGTTTGTATTGATGAAC
AAAAATCACCCTATACTATACTTGTGCACAATAATGTTCA
ATATAACTGACTCACTTATATCTGTATTTATTACCCTGAT
CTGGTTTCTGTTTCCATGAGGATATTTCTTCAGTGAAATT
GTTTTATACTTACTGGTCCTTATTACATTAAATTGTACAA
TATCCAGATTATCATTTTTTGATGCTGATGGGTGATGCAC
AGATCTTGTGAATTTCTATAAAGATAGTTGGAACTATACA
ATATAAGATTTTGTAATAGAATTTGGCAGTACAATTCAGG
ACAGTTGTATCTTTTAAAATTTGTTAATTCCTTCTGTGGT
GCTTAGGAAATTTATCATTGGTTCATTTTAGAAAATGTTA
TATTTCAGTATGCAGAGATTTATTTGCAAATTACCAAGTT
ACTTCTATTCAACTGTTCAAAATATCTGCAGTTGCTTTAA
CCATTTTATTTTAGTGTGATATGACATACGTAAATATACA
AAGCTTTTCTCACATGTACTTCTTTGCTCTTCATAGATAG
AAGGATATGGTTAAAAATGAAGAGTAGTTTGACCATAGCA
TCTCTATAATAATCTTCTCTCACAGTATATTGACATTCTT
GATTTTTAGCAGGACCATAACTGCAAAGGGATACTTTATG
TGCATATATTTGACATTTGGAACATGATTAATGTTTTTGA
AAGCTTAGTACCTAGCAAAGATGAACATTTTAGATATCAT
GCCTTGTTGACATTGATATTCTTAAATGAATGATTTTCTC
ATTTCATTAAGATACTTGTTTTTTAAATTCACACATTGTA
TGTATTTATGGGGTACAATTTGACATTTCAATACATTTAT
ATATTGTATAATGATCAAATCAAGTTAATTAGTATATCCA
TCGCTGCGTGCATTTATCTTTTCTTTGTGGTGAGACCATT
CAAAAGCCTCTCCTCTAGCTATTTTGTAATACACAGTACC
TTAATGCTAACTATTGTCACCATACTGTGCCATAGAATAG
CAGAACCTATTTCCCACTATCTGATTGTAACATTGTACCC
ATTGACCAACTTCTCCCCATCCTCCCCTACCCCCAGAGTA
CTTAGGTAGTACTTACAGTTCCCCTTCCCAGTCTCTGGTA
ACCACTGATCTGTTCTCTACTTCTATGATACTAACTTTTT
TTTAAGATTCCACACAAGTGAGATATGCTGTATTTGTCTT
CAGCGTCTGGCTTATTTCACTTAACATGTTGTCCTCCAGG
TTCATCCATGTTGTTGCAGATGACAGGATTTCCTCCTTTA
CGGCTGAATAGTCATTAAGGTATTTATTTAGCCAGAAAAA
GTACTAATTTATACTTTTTGTGTTATCCTTTTTTCCCCCA
AACAATTAAGTGGATGGTTGTTTTTAATCTTGTATTTCGT
TTAAAAGCTTTTAGAAGAGCTTTTAGAAGCTCTTAAGTAA
TCAGATATTGTTAGTTATTTAAACCATGTAGGTTGAGAAC
CAAACTGTCAGAATAAGGAAAATCTATTTAATTCTGGCAT
TAATAATTAAAGAATCTTTAGGTGGTGGCATAAATATTTT
TATTTTTCAAAGTCTGGCCTATCTTGGTATCACTAGATAA
ATCAACACCAAAGTAATGTACTGGTATATATATAGTGTTT
TTTAAGTATCATAATATGTAATGATTTGGAGAAAAAAATG
CACTTAAGAACAAATTCCAGGTGTTACAATCACAAATAAT
ACTTGTTTTGTTGGGCAGCTCTTCAGCATGCAGGAAGAAA
TCCATCCCAAAAGACCATTAATAAGTATTGGACTCCTCAA
ACTGCCAAACTGAATTTTGATGATTTTTGTATAATTTTAA
GGAAGGAAAAACCTACTTCAAAAGCAGAACTACTAAAATC
ATTTAAGCAATTAGATGTAAATGATGATGGCTATATTTTA
CACACTGACCTTTATAAATTTCTAACAAAGGTAAGATCTG
TAAAACTGTTTTGTAATATGCATATTCTCTAAAACAGCTT
GGAATCTAGCTTTGACTACCAAAGTCCACATTAAAAATAA
CTATTTCATTGAGAGGTGAAATGAATTACTTACATATTAT
TTATAAAGTACTTAGGAATCCTTCTGGATGAAATGTTCTT
TGTAAATAAAAGATAAAGTATAAAATTGAGCTTATGTTAC
CATCCCCTTGTGCTCCTATTTAATTCTTTCCTGTCCAGAA
CTCTTTGAAAATTAGTGATAGTTCCATATGTGATAAGTAA
AAGGAAAACCAAGTATAAATGGGATTAGGAATCCATTCTG
TTTTTTGGTACAATGTTAGAAAATATCATTCCCCTAAACT
CAATAGCAATTATAACTGACTCTGTACTATTCAGTTGGTA
GTTACTATTTAGTAAACTGAAATTCAGCATACTTTCACAA
AATTTAATAAAATTGTGAAATTTATATAGCCACCTCATTC
TTTCTTTATATATAATACTCATGATTTATAATGAAGTAAT
ACATTCAAACTTACTTGTGGAAAAGATTAAAATGTGCTTC
CACTATCCCCATGAATAACAAAGTAGTAATCATGTTGCTT
TAAAATAAATCTTGTTTTTTGTTTTTTTTTTTCAGAGAGG
TGAGAAGATGACTCGAGAAGAAGTAAATGCCGTAATAAAT
TTGGCTGATGTAAATGCTGATGGCAAATTTGACTACATCA
AGGTACATAAGCTCACATTGATGTAAATTTACATACTGTG
TCAGAAAAGTGTTTTTATTTTTCCCCAGCTTTATTAAGGT
ATAATTGACAAATAAAAATTGTATATATTTGGCCGGGCGC
GGTGGCTCACGCTTGTAATCCCAGCACTTTGGGAGGCCGA
GGCGGGCGGATCACGAGGTCAGGAGATCGAGACCACGGTG
AAACCCCATGTCTACTAAAAATACAAAAAATTAGCCGGGC
GTGGTGGCGGAGAGGCTGAGGCAGGAGAATGGCGTGAACC
CGGGAGGCGGAGCTTGCAGTGAGCCGAGATTGCGCCACTG
CACTCCAGCCTGGGGGACCGAGCGAGACTCCGTCTCAAAA
AAAAAAAAAAAAAAAAAAAATTGTATATATTTACAGTGTA
CATGCAATATTTTTGATATATGTATACATTGTGAAACAAT
TAAATCAATTAACATGTCAACTAATAAACATGTCAGCAAA
TTATTTTTAAAGGGATGCATCTTTTTAATATTGGCAATGA
CATCCTTAAATATTGTGCATGAAATTTAATTTTTCCAGTC
CCATAATTGCAATCTGATGACCACATTAAAAATAATATAA
CCAAGTTAAAAAACATGTGTGCTCACACACACACAGATAC
ACACATAAACTTAGAGACTCTACTCAGAAATGTACCTTTT
CTGGGGTGGAAGAATCATAAAAATTATTGTGAACAAATGC
AAGTCTACACATCTTGTAAAAAAAATAATAAATCACCTCT
CCTTGTGTAACGTTTTATTTTCACTCAGAGTATGACCTCC
TCATTGAATCACGGCTACATTTCACTCGGTCACTTGAGGC
TGGTCAATCTGATTCAAAAAAATAAAATGCGTAACCATCA
ATAGGAAATATATTCCATCTATCAGTCTATTCCTTGCCTG
CTAATGTGCATTTGCTTTCTCCTCTTCCCCAATGTATGAT
TGAATGTTTTACCCACTGGACTTTTTTTTTTTCCTGTAGT
TTTGTAAATTATATATGACAACCAATGAGCAGTGTCTCAA
GACTACACTAGAAAAACTAGAGGTTGACAGTAAATTGATG
CGTCACCAGTTTGGAAACCACATCGAAGGGTCCCCTGAAA
GGGACCCATCACAAGTACCAAAACCATCACCTAAAATCAT
AAGAAAAACTGATCAGGAAACATTCTCAAATAAAGGTATT
TACTTTTAACACTAAGAATTTCTTGATCAGAAATGAAGAG
TCATATTCAGATAAATTTTTCCTTCCATTTCAGCTTATCA
GTGATAAAACAAATGAGAATCTAACTTTTGTTAGCTACTA
TTTCTAGACTCTCTTAGCTGTAAAAATCTATTGAAGTAAA
ATTTTATTATGGAACTTGACTTAGCTATGCTCATTATATT
TTATTAAAACTAAAATTTCAGACTGAAAAGTGACGTATTG
AAATAAGAATTCTTATTAGAAGCCCATAAATTAGGGACCA
TTAAAGCCTGATAAATATAAAACTTCTGACTTTATTTCAA
TAGGGAGAACAAAGAGAGTCAAAGTAATACAGTAGATCTT
TTATACTGTACTGTGTTTGGAAAAAACTCCTATTGACAAC
TTTTCGTAATGTGAGACCAAATAATCATTCCTTGTTGCAG
GTGACACCAGGAGTTCTTTACTGTCAGCAACCAGGAAGTT
CAAAACATCTGTTTCTTTCACAATTACCATGGGGGCTAAT
GGTAACCGAAACTCAAAGTTAACGGAGCCAAATTTAATAA
AGGTATAGTATTTTAAGTTAACAGAGATGACTTTTTCTGA
AAAAAATTTGACATTAAGTTTATTAATAACTGTGCAGTGT
CTACAGGGAACCAGTAAAGTTTATGGCAGTAATTTGAGGT
TTTTCTGTGTAATTTCTACCTGTAAGCTAGTGTAATACTT
TTAAATTAAAAATGATGAATATTTTTATAAGGTCTTCAGT
TTGAAAATGGTAACACTCAAGTTTTATAACTTGATGAGTA
GATTATCATCAAGTTATATACTTTGGCAAGCAAATTTTTT
GTTTTGTTTAACAAATATTTACCATAGGTGTTTCTTATAA
ATAAATCATTCATTCAATTTCAATTCCTGTGAGAGAATGA
CAACAAAGTCACTTTTCTAAGTCAATATTTGTAGAGTGTT
AATATTGATCTTCTTTCTTTGTTTTCCCTTTCAAGACTCA
ACCTTTACTAGTTTTCTTTCAACGGAAAATAATAGCTACA
GAAATATAAAACATTAACTGGAAACTGCTAGGATACATTA
AAAATGTGCACCTAGAGACCTCTGTAAAAGGGGAAAAAAT
GGTTATGACCACATACTATAACTGCTGTTAGAAAACTGAA
CTGATTGTTCTCAAGAGCCACATTTTTGTTTCAAATAACA
ACTCTGTATTTGTTATTGAACTCTGAAGTCCCTTATATCT
TTAAATTGCTAGGCAGTGACATTTGTTCTATATTAAAATT
TTAAAACATTATCTCCAAGGAATTTTGTTCAGACTGTTTA
GGAATCTATACACCTTAAGCAATTTGGTGTGCATGTCCAA
CATGTTCATACACAATATTTAGTGTTTCAACAATATTATT
TTCCACCAATGGAACCTTTTTGTATTTTGCAACTAAATTA
ATTATTAATAAAATTAACTTAGTTCAATAATTATGGTTTA
CCTGATTCAAAAGCACAAATAAATGTAATTTTAGCCACTG
TAAAGAGAGATATAAATAAATATTAATGTGGATTATATTA
AATTATAGTAAGACTTTGTCTCTGTGTCATTAGTTGGGCT
CATACCAATATAATTTTTAAAATTTAGTTCAATTCAACAA
ATATTCACTAAGCATGTAATGTGTGCCAGTTATTTTGCTT
AGTGTAAAATATGAGCTTGAATTTAAAAATATAAATTTTC
ATTTAACTATTAACAGTATACCAAGGTAGTGTAGCATAGT
ATTTATTCATTCATTTATTCAACGAATATTTATTGAATGA
CTACTCTGTGCCAGTGTTCTAGATGTTATTAGATTAGTGA
TCTAGAGTTTTGGATAGAGATCTACCTGGGCTTGAATCTT
AGCGTTATCACTTAATAACTATGTGACCTTGGGTGTATTT
GTCAGCAGCCCTTCAGAGTTTCAGTTTTCTTACCCATAAA
TAGGGAATAATTATATTTAGTGTGCTTTGGAAAGATTTAA
ATCGTATGTAAACATATGTAAAGCATTTAGCACAGTGCCA
AGGACATTAATAAAGAATAGTGTTAATAATGTTAATACTA
TTTATTATATACAAAGGACAATAAATACTAGTATTAATAT
TATTATAGAACTAAGAAATAACTGGATGCTTGTATGGGAA
TGACATGATGAAAATATAGTTTAAGAAAAGTTAATCTACT
GTTGTATTATATATAGAGACCTCAGAGACACCATCTAAGA
GGCCGATAGAGTTTTCCAAATATAAAGTGATGATAACTTG
GCCTAGGATAGTACTTAAATGTAATAAGGTAGGGGCAGGT
GTAATAGAAAAATGCCAAAATTAGTCTGTAAGTCATAAAG
ATTATTTAACAAACAGACTACTTAAGTTTTGTATGTAAGT
CAAGATCAGGGAATGGTGTGGATGATAATTGGGAATTAGG
TAAAAGGTACTAGGATAATTTAACGATTAAAACAAAAAGG
CATACTATCAACTTTTTAATTCTGTGAGTTTCATATAAAA
TGTAATGTCTTTTGGAAATAATTGATAGCTCTGTATATCT
TACCTTTTAATATCTTGTTTCTGATCCTGATAGTGCCTAC
TATTGCTTGCTATCTATTTCTTAGATGAGCTGAAATTTTT
TTTTTTAAGTAAGTGACCCTTTTGTTATTCAGCAGCATTC
AGTTCTTTGTTTACATTTTTATTTTATTTTCTTTATTTAT
TTGTGCATTTTTTTTAAGACAGAGTTTCACTCTGTCACCC
AGGCTGGAATGCAGGTGGGATCTTGGCTCACTGCAACCTC
CACCTTCCAGGTTCAAGTGATTCTCCTCCCTCAGCCACCC
AAGTAGCTGACATTACAGGTGCATGCCACCATGCCTGGAT
AATTTTTGTGTTTTTTGTAGAGATGAGGTTTCACCATGTT
GGCCAGGCTGGTCTCAAGCTCCTGACCTCAAGTGATCTGC
CTGCCTTGGCCCCCCAAAGTGCTGGGATTACAGATGTGAG
CCACCACTCCTGGCCACATTTTTCTTTAAGTCTTGTTTCT
TCTTGGGGGGTTTTCTGGAAAAACAGAGAACCTGCTAGAC
AAATTCTAAAAGAACTGTAATACTTGAAGTTTTCTTTTTT
TGTTTCATAAATTTCATATATTTCTGAGGTTTTATAACCA
TTCTGAAAAGTACTTGGTTGTGAAGGTACAGAATAAATTA
CTGAAAGGATTGTTAAATTAATTTTCCAGATACTTTAAAT
TTATTTTAAACAAGTTTGGGTATCTCAACTTCATGTGGAA
CAGAAAAGTGTGGAATTGGGACAGAGAAGGAGGGACTTTT
CAGAAATTAGAAAATTGTTGTGATAGGTAAGGGTAAGCTG
TGTTTTAAACCATAAAACCACACAATTGGTAAAGGACTTG
AATTACAAAAGGAAAATAAGATCCTTACAGGTACTATACA
TATATTACTTTCTATTGGCCATACTTAGTTACTATATTAT
TATTCTTTTTAAAATCCTGAATTCTGTCCATTTACTTAGG
TTCTGTGATGGTCAAGGAATGTCAGGAATTTTCCTTTCAG
AGAGGAATAGCTTCACCTTTCTTGCTAAGACCAGTCATGT
CTAGAATTAGAGTAAGCCCCAGACTATCAGTTGTAAACTC
CAGAGATGCAATACTTCCTATATTCAGATTCTTAGAGTAT
GCCTACATTTATGTTTTATACATATATATAGTCCAACATA
TGCACACACATCACACACATATGTTGTACAACCTATATAT
TATAAATGTCAAAACATATAGCATCTACGTTGTATACCAT
TTTTATGTTATACGTATGTCTATATATGGCAATACAAATA
TAAACATTTGAAATTCCAAATGGTTCATTATCTGTTAATT
TTTGTGAAAGCTCCAGATAATAATTTTCTTATAAGTTTCT
CACATTTTCAAAATGTTGATCAATTCAACCTGTCAATTAG
GTTTCAGCCCACATCAATTTTACCCTTCATAAATTATCTA
TTTAACCTTTTATGTTTTAAGTATGTATAGTTTACAATTA
TTTAATAACAAAAAGTGTAACAACTGGTTACCTACCTGTC
TTATCATACCGCAAAGCAAATAGCTTCCTAATAAGTATAT
GACATAGGAAATCTTTATAAAAAACAATAGCGATGATAAT
GATAGTGATGAGTTCCTCCTCTGACTAAATCTATGGCAGA
TCTACTGCCTAATAATTCTTTCTCACTGAAAATTTTAATA
ATACAGAATTTGTATGTTAAAACAAATCATTTTCATTCAC
TACAGTGTTCCAAGAAAAATGTGACTATACTGATATATTT
GTTTTGATAACTAGAATTTTTTGCTTTAGTATTTGGTTTT
GTACTTTTCAGCATTTCCTTATATATTATGAATGAAAATA
AGTGTAATTTGTATATGACAAATAAAGGAAATAACAGTTC
AGTTTGCACTTATATGAATTTACCTGAATTGATAGAATAC
AGCACCACCTCATGCCCTATATAAGAATTACAAGCAATTA
TTTTATTTCTGCTTTATAATGTCAAAAAATTATATCATAC
GTGGAATTTCTTACTGTTATTCTAAAATTATTTTCAAAAC
TCAACCTTCTTTCATTTTTCTCCTAATACTCAAACTGTCA
GCTTAATCTGTAATCCTTTCAAATTGATTTATTTGAATGA
GCCAGCCAATTTGTCAGTAATTTTTTCTTTTAGTTCATAA
CATTTTAGTCTAGGTCCTAGAGAAAAAGCTTTGTATGATT
GAAAGTCTGTTTGAAAGGATATATATATATATTTTTTTGA
GATGGAGTCTCACTCTATTGCCTAGGCTGGCATGCAGTGG
CACCATCTTGGCTCACTGCAACCTCTGCCTCCCAGGTTTG
AGTGATTCTCCTGCCTCAGCCTCCCGAGTAGCTGGGACTA
CAGGCGTGCACCACCACGCCTGGCTAATTTTTGTAGTTTT
AGTAGAGACAGGGTTTCACCATATTGGCCAGGCGGTCTCT
AACTCCTGACCTCGTGATCTGCCCACCTCGGCCTCCCAAA
GTGCTGGGATTACAGGCGTGAGCCACCGCACCCAGCCTTG
AAAGGAAATTTTAAGTTGAATAAGCATTGTATGTTTAATA
ACTCTGGCAGATCTTAAGTTGAATGTTTCCTTTTGAACAG
TAGGAGCTATAAGTTCTCCTAGCGAAGTTATCTAGAATTC
AAATTGATCTATTTATTACATTGAAGTTTGGCTGATATAA
ATAATGTGGTATTTGTCTTACTTTAATAACTGTTGTTCTA
CCATTTTCCGGCTATATTAATCCATATTTAATGTTACAGT
ATGTAGTTTGGCTGTCTTTCCAAAGAAACTCACAAATTCT
CTTCTATTATAGCATTATTTTCTAGACATGGAACTTAGGA
AAGACTTATAATAAAAATGTTTAACTTGCTCCCCAGTTAA
ATTTTATAAAGGCATGTCCTGTTAATCTGTGGCAGTGCCC
CAGAGGTAGCATCAGCACATCGAAAAATTCTTCCATCTTT
GAGTTTCCTAAATGGCACGAATTATCTTTACTACCAATGT
ACCAGGCAAAGTACATTATCTTTTAAAGCTTAATTTAACC
ATTTTTTTAAAGCTGGGGGTAGGGCTGCTGTGCTGATGAT
TACAGTACAAATGTAAGAAATTTTGCAGCTACTAAATTCT
ACATTTTTAAAGTAAGAAAACCAAATAATTAAGTTTATCT
TAACACTTAAATGTATGGAATCCCGAATGATAATGCCTTA
CCATACTTTATTGTAATGATATATTCATAAAGTTTATTTT
AAAAACTGGCTTAAAAAACACTGCAGATATTTAAATGTGA
AATAGAACAGAACTTAGAATATAACTTACACACTGGAGAG
AAAGGAGACCTAGATTTTGGTTCTAGTTCTGCAGTCAATT
GAGAACTATAGCTTTTCACATATATCACTTTATTTTTCAG
ACCTTTTTGTCAATCAGAAGAGAAGTCTGGACTAGATTGC
TTTTTAGATTTCTTCTACTTTTACACGTCTGTAATTCTAA
AGTATTATCCTTTACCATTCCAAATAGGTAAATATAAAAT
ATATAAAATACATTGGATGAAATTCCATCTGATGCTACAA
TCAAAACTGATTGAAAGCATTTAAATATTTTCCATTTAAT
ATCAGAATCATAATTCAAACTGTCTCAAAGTGTAACTTGT
CTAAATACTGTATAACATTTCTTTCATTTCTATTCTTTAG
CAGTCAGCACCATCTGAGGTCGTGTTGATTATATTAAGGG
CAATTGGGTCTGAGATAATGCCAGCATCTGGTGTTAGTCC
ATATATATGCCCATCCAAGAGATTTACAGGGAAGCTAAAT
GAAAGTCTGTGTATCATTATTCATCATTAATAGTGGAACT
TGGGCCAGGTGCAGTGGCTCACGCCTGTAATCCCAACACT
TTGGGAGGCCGAGGTGGGCAGATCACTTGAGGTCAGGAGT
TTGAGACCAGCCTGGCCAACATAGTGAAACCCTGTCTCTA
CTAAAAATACAAAAAATTAGCTGGGCATGGTGGCAAGCCC
CTGTAATCCCAGCTACTTGGGAGGCTGAGGCAGGAGAATT
GCGTAAACCTGGGAGGTGGAGGTGGCAGTGGGCCGAGATG
GCGCCACTGCACTCCAGCCTGGGTGACAGAGCGAGACTCC
ATCTCAAAAAAAAAAAAAAAATAGTTGAACTTCAGCTTCT
GCTACAAGCCCAAGTTTGAACCTCATTGTATCACAGATAA
TAAAAAATTTGAATTCATACCCTGAGTACATTTTCTTTTA
GAAACATGGTCTAAATGTAGAGGCCAAAGGTCTTGGACTC
TAGACCTAATATTGCTACAAACTCCTTATAAAACTCTGAA
ACCATGTAACCTCTGGCTACCTCAATTTTTCTGTTTATTA
AAATGACTAATTCATATCTACCCCATACTGCCTCATAGGG
ATGTTGTTGAAATATCATAGATAATGACTTGTTTCTGTCA
TGGGCAATATACTTAACAAGATAAATTTCAGTAAGTTAAG
GTCACATCTTAATTTCTTAGAATTAAAAATACACATATTT
TGTATACCCCAAAGGTGTGACAGTGCAGGTGATTAATGAC
TGACTGAAAGCTTCAGTATGGTTCAGTTTATAAAGATAGA
CTCTTAAAATGCAGTTTAAGAAGAAATTTCCAAAGAAAAG
ATAAAGATAAAAATAGAAAACTTGTATAAATTGAGAAATA
ACCAAAATGAAAATAAAAGGAAATAGAGAAAATACATTCA
TTAACACTCAGAGTGGTTAATATCTAAAATAGTCAAAATA
ATTTATTAAAATATGTAAGAAAAATGCTAAGTCTGCAATA
GAGTTATGAGAATAGGAGAATGGGTAATTTATACAAAAGA
AAAAATAATAAACACATGAGGGAAATGTTCAGCCTTAGTA
TTAATAATCAAATTCAAATTAATGCAGAAGTTACTACAAT
ACCATTTTTACTATCAAATACTTGAGGCATATACAAATAT
ATGGAATACCATAATGAATGCTTTATGTACCCACACCTTG
CTTATGAAATCATCCCACATCACCCAATTTTTTTCACAAT
AAAACAATACCAACCAAATAATGGTAAAATTATTACATTA
TATACCATTGGTGATATTGTAAAATTGGCAGTACTGTTTT
ATAAAGCAGTATGGGAACACATGTCAATAGCCTTAAGAAT
ATACATACATTTTTGCCTATAAGTTCTTCTCAAGGAAATG
ATTCCTCAGAAGAAAAACATTTTGACAAAACAGTATTCTA
TTAATGTTGTGATAAGAAATTAGAAATGACCTAAATGTCT
TAACATTTTAGAAATAGTTAACTAAATAATGGTATACCAA
CTCAATGTTTTTGTTTTTTTTAAATGGAGTTTTTCTGTGT
TACCCAGGCTGGAATGCAGTGGCACAATCTCAGCTCACTG
CAACCTCCACCTCCCGGTTTCAAGCAATTCTCCTGCCTCA
GCCTCCTGAGGCTGAGATTACAGGTGCCCACCACCACACC
CGGCTAGTTTTTGTATTTTTAGTAGAGATGGGGTTTCACC
ATGTTGGCCAGGCTGATCTTGAACTCCTGGCCTCAGGTGA
TCCACCCACCTTGGCCTCCCAGAGTGCTGGGATTCCAGGA
ATGAGCCACCATGCCCGGCCCCAACTCAATTTTTAATCCT
AGAACCATTTAAATTGAAATTGTGAATATTGCATAGCAAA
ATGGTTTGTCCTGTGATAAAATACACAAAACATAAAATGT
ACCATTTTACTCATTTAAGTATACAGTTCTGTATCAACTA
AGTACATTCACACTGTTGTACAACCATCACTACCACCACC
ATACATCTCCAGCACTTTTTCATCTGGAACTCTATTCATT
AAACAATGACTCCCCATTTCCCCCTCCCCACAGCCCCTGG
CAACCACTATTCTACTTTCTGTCTCTCTGAATTTGACCAC
TGTAGGTACCTCATATAAGTGGAATCATACAATATTTGTC
CTTTTGTGTCTGGCTGATTTCACTTAGCATAATGTCTTCA
AGACTCATTCATGTATAGCATGTGCCAGAATTTTACTCCT
TTTTAAGACTAAATAATATTCCCTTGTATGTATTTACCAC
ATTTTGTTTATCTGTTTTTCCGTCAATTGACATTTGGGTT
GTTTCTACTTTTTGGCTATTGTGAGCAGCTATGAACATTG
TCATACATACCTGTTTGAGTCTCTGCTTTTAATTCTTTTG
GTTCTATACCCAGAAGCTGGAATTGCTAGATCATATAGAA
TTCTAGATTTGCTTTTTTGAGAAATTACCATACTGTTATT
CACAATGACTTCACCGTTTTATGCATTTTATGTTCCTATC
AACAATGCACAAGGGTTCTAGTTTCTCCACATACTCACCA
ACACTTGTCATTTTCTGTTTTTTTGATAATAGGTATCCTA
ATGGGTGTGAGGTGGTATCTCATTGAGGTTATGATTTGTC
TTTCCTTAATGATTAGTGATGTTGAGTATCTCTTCATTTG
CTTATTGGCCTTCTATATATCTTCTTTAGAGAGATGATCA
TTTGACGATTCCTTTGCCCATTTAAAAAATCTGGTGATTT
GTTTTGTTGTTGTTGAATTGTAGGAGTTCTTTATATGCTC
TAAATATTAATCCCTTTTTGTATATGTGATTTGCAAATAA
TTTCTCCCATTTCATGAATTGCCTTTTCATTCTGTTGGCA
GTGCCCTTTGATGGACAAAAGTTTTTAATTTTGATGAATT
CCAGTTTATTTGATTGTTGCTTGTGCTTTTGTCATATCCG
AGAAACCATTGCCAGATCCAGCGTCTGCTTTCCCCTATGT
TTTCTTCTTAGAGTTTTATAATTTTAGCATATTTAGGTCT
TCAGTTTGTGTTAATTTTTATGTATTGCATAAGATAAGAG
CCCAAAGCCGGGCGTGGTGGCTCACGCTTGTAATCCCAGC
ACTTTGGGAGGCCGAGGCGGGCGGATCACGAGGTCAGGAG
ATCGAGGCCACGGTGAAACTCCGTCTCTACTGAAAATACA
AAAAATTAGCCAGGCGTGGTGGCGGGCGCCTGTAGTCCCA
GCCACTCGGAGAGGCTGAGGCAGGAGAATGGCATGAACCC
GGGAGGCGGAGGCTGCAGTGAGCCGAGATCGCGCCACTGC
ACTCCAGCCTGGGCGACAGAGCGAGACTCCGTCTCAAAAA
AAAAAAAAAAAAAGATAAGAGCCCAAATTTATTCTTTTGC
AGATGGATATTGTTTTCCCAGCCTCATTTGTTGAAAAGAC
TGTCCTTGCCCTCATTAAATGATCTTGGCACCCTTGTTGA
AAATCATTTGACCATATAGGCAAGGATTTATTTCTGGGCT
ATCCATCCTATTCTATTGTTCTATTTGTCTGTTTTCATGC
TAGTACCACACCATTTTGATTACTGTATCTTTGTAGTAAG
TTTTGAAATCAGAAAGTATGAGTCCTCTAGCTTTATTCGT
TTTCAACAGCAAAATATTTTGGATATAAAATTAAATTTTA
AAAGCAGAACATAAAGCAGTGTTTATTAAAATGGAAAAAA
TAGGTTTCTACATAAGGTCAGTATTAGAAAGGATTACATG
AAAATCTAGGGCATTAGAATTATAGAGATTTTTAATAAAA
TATGAAAATAATTATGACATTAAATAGAAAAATGAGATGT
AAATATGTTAGGATAATTTAGTCTTCTTTTAAAAATGTGA
GCATGAAACCGATCTCAATGTAAATTATTTTTGCCTTTGC
AGTGCCATAATAAATCTTTCTATAATGAATTAGAAAACAT
TTATGATGTTATTGTTATAGAGCTAGCATACACCTTTTCA
GTAGTTATCAATATTATTGAAGCCTTAAACTTATTATCTA
AATATTCTTACTTACATTTCAGGTAGGCAAGCCTACTAAT
AATAAAGTGAAAAGCGTTTTTGCACATAGCTATGGTAATG
ACACAATTTCTCGTAACTTCAATAAAGAATCTTCTACTTT
GTGTCCAAGATGCCATTTTCAAGTTCTATTCTTTTCTTTT
TTCTTTTCTTTTCTTTTTTTTTTTTTTTTTTTTTGAGACA
GAGTCTCACTGTTTCCCAGGCTGGGGTGTAATGGCACGAT
CTCGGCTCACTGCAACCTCCATCTCCCGGGTTCAAGCGAT
TCTCCTGCCTCAGCCTTTGGTGTAGCTGGGATTACAGATG
TGCGCCACCACGCCCGACTATTTTTGTATTTTTAGTAGAA
ATGGGGTTTTGCCAATGTTGGCCAGTCTGGTCTTGAAATT
CTGACCTCCAGTGATCCACCCGCCTCGGCCTTCCAAAGTG
TTGGGGTTACAGGTGTGAGCCACCGTGGCTGGCCAAGTTT
TACTCATTTCTAGTTATGAGATCCCATATATTCAGACAAG
AAGGGATGTGGCTAGACCAAGAAATGGTAAAGCCAATATA
GAAAAGTGTTTCTCAAAAGTGATATTTTATATTCATCAGC
ATTGTTCTGTAGCTGTGAAACTTTTTTTTTTTTTTTTGAG
ACGGAGTCGCGCTCTGTCACCCAGGCCGGAGTGCAGTGAC
GCGATCTCGGCTTACTGCAAGCTCCGCCTCCCGGGTTCAC
GCCATTCTCCTGCCTCAGCCTCTCCGAGTAGCTGGGATGA
CAGGCGCCCGCCACCACGCCCGGCTAATTTTTTTGTATTT
TTAGTAGAGACAGGGTTTCACTGTGCTAGCCAGGATGGTC
TTGATCTCCTGACCTTGTGATCCGCCTGCCTTGGCCTCCC
AAAGTGCTGGGATTACAGGCATGAGCCACCACGTCCGGCG
AAAGTCTTTTTTTTTTTTTTTTTTTTTTTTTGAGACAGTG
TCTCACTCTGTCACCCAGGCTGGAGTGCAGTGGCATGATC
TCAGCTCACTGCAACCTCTGCCTCCCGGATTCAAGCAATT
CTCCTTCCTCAGCCTCCTGACTAGCTAGGACTACAGGCAC
ACGCCACCACGCCTGGCTAATTTTTGTATTTTTAGTAAAG
ATGGGGTTTCACCATGTTGGCCAGGCTGGTCTTGAACTCC
TGACCTTGTGATCCACCCGCCTTGGCCTCCCAAAGTGCTG
GGATTACAGGCGTGAGCCACCGCTCCCAGCCAGCTGTGAA
ACTTTTATTCAGCATGCTTCTAGTTATCTACACTGAAACA
ATTATTTTGCTATTACATTTAAAGTCATTTTTTTCAATAT
ATTTCTTTTAGCAATCCTTAATTCTTCCTTCTTACTGTGC
TCCTAGCACTAATCTCATTCTATTAAAGCAACATGTTTAT
TTATTACTTTTCTTCAATACTTCATTTTTCTTTTCTTTTT
TTTTTTTGCGGGGGTGGGTGTGGCGGAGTCTTGCCCTGTT
GCCCAGGCTAGAGTGCAATGGTGCGATCTCGGCTCACTGC
AACCTCCGCCTCCCTGGTTCAAGTGATTCTCCTGCCTCAG
CCTCCCAAGTAGCTGGAATTACATGCACCCATCATCATGC
CCAGCTAAATTTTGTGTTTTTAGTAGAGACAGGGTTTCAC
CATGTTGGCCAGCCTGGTGTTAAACTCCTGACCTCATGAT
CCGCCCACCTCAGCCTCCCAAAGTGCTGGGATTACAGATG
TGAGCCACCGCGCCCGGCCAACTTTATTTTTCTTAATTCT
TCTTTACCTTATATCTTTTCCTAACTTTTGATTATTGAAA
TGCTATCTATTCTTCATGATATAGTTCATCAGTTGCACAC
TCAGTTTACATTAGTACCCCAACCCCAATCAGTTAGACGG
TAAATATTTGTTGAGCCAATGTGTTAGGCACTATTTTAGT
AACTTAGATTATAGTAAATTCTTTTGCATGTGTAATTATC
TTTTTGTGTTAACCATATATTACTGCCAGTTATAATTGGA
TTTTTTTGAGACGGAGTTTTGCTCTTGTTGCCCAAGCTGG
AGTACAATGGCGCGATCTCAGCTTACTGCATCCTCTGCCT
CCCAGGTTCATGTGATTCTCCTGCCTCAGCCTCCTGAGTA
GCTGGGATTACAGGCATGTGCCACCATGCCTGGCTAATTT
TGTATTTTTAGTAGAGACAGGGTTTCTCCATGTTGGTCAG
GTGATCTGCCCACGTTGGCCTCCCAAAGTGCTGGGATTAC
AGGCATGAGCCACTGTGCCCTGCCTATAATAGGATTTTGT
TATGTCTGTTTTTTACCTCCTAACTATGTTGCACATTCCT
GGAGAGCAATGATTATATTTGACATTTCTTTTATATCCCC
CTGCATTTTCTCCTTATTACTATGCATACTGGAAACATTT
AACAAATATTGTTTGGAATAATTTTTTTCCTTCATTTCAG
GACTGGCAACACGTGCAATCAAAAGGTTGCTTCTTCTTAG
AAGAAGATGGTGAAATCATTAGTCATCAGTACAGGATGCA
AATAGCTCAGAGGTCCATGGTTTATCTAACAATTAAGCCG
TTAAACCTGAATCAAGTTGAAGGCAAGTTTAAGTTTTTTG
TATATTTTTAAAATGTCGATTTGTACCCTCTTTGAAAGTA
CTTATGTAAGTATTCCATAGTCCTAGTTAGGGAAGAAAAT
AATCTCCCTAAGTAAGAAACATATGGTTACATTTCAAGAA
AATGTTGGCCTATACGTGAACTGTGTTAATCATATGAAAA
GCAAGTAGATTGCTTTATATGTTTAAAGCACGTTTTATTA
AAAATAAGAACTTTTTCTAAACTTTTCTACAGCTAAGATA
GAAGAAAATAAAAGAAAAAAATGTTAACGGGTTTCCTCAT
AATATAGAACTAACTTTTTTTTTTTTTTGTTGAGACGGAG
TCTCCCTCTGTTGCCCAGGCTGGAATGCAGTGGCTCGATC
TTGGCTCACTGCAACCTCCGCCTCCTGGATTCAAGTGATT
CTCCTGCCTCAGCCTCCCCGAGTAGCTGGGACTACAGGTG
CACACAACCTTGCCTGCCTAATATTTTTGTATTTTTAGTA
GAGACGGGGTTTCACCATGTTGGCCAATCTGGTCTCAAAC
TCCTGACCTCAGGTGATCCGCCCGCTTCAGCCTCTCAAAG
GGCTGGGATTACAGGTGTGAGCCACTGTGCCCAGCCAGAA
CTAAGTTTTTGTATGCTAATTAATCTTAGCTTTTTCCATT
TCTCAATTTTTAAAATTAATATGTCAAACAGAAGTACTGC
AAGGGCATAATTTGGAACAATATGAAGCTGAAAGTATTTT
TTAATACCTTCAAAACCCTTTGTGACTTAGACAATATTTA
TTAATAATCTTTGTATTCATGGTAATATTCTAGATAAAAA
TTAATACTTTTCTAGTGTCTAAAATGGTTATATAATTTTT
TTTTTTTTTTTTTTGAGACGGAGCCTTGCTCTGTTGCCCA
GGCTGGAGTGCAGTGGTGCAATCTCGGCTCACTGCAAGCT
CCGCCTCCCGGGTTCACGCCATTCTCCTGACTCAGCCTCT
CCGAGTAGCTGGGACTACAGGCGCCCGCCACCACGCCCGG
CTAATTTTTTTGTATTTTTAGTAGAGACGGGGTTTCACCG
TGGTCTCGATCTCCTGACCTCGTGATCCACCCGCCTCGGC
CTCCCAAAGTGCTGGGATTACAAGCGTGAGCCACCACGCC
CGGCCTAAAATGGTTATATAATTTTTAAGCAATGAAAGAT
ATCTATCTATAAGGGTGATTTCCCTAGATAACCTTTTTTA
ATGTTGGTTGTTCTAAATCAATATTTATTTTTCTTTTATA
CTGTTTACATACAAGCATTTTCTTACTAGAGGATTCCCAC
CCACCCATTCTTTTTCCCTCCTAAAGTAGAGATTTTGAAA
GTTTTCACTGCATCTCTTGTGGGATACGTGTAATGTTTGG
CAGATGATACTTTTAAATGACAATAACAATAGTTATTTTT
CAGAGAGGGGAATCAAGATAGCCCTGAAAATTCAGTGTAG
TTGTTAATTCTCTGTATTCTTATTAACAAGATTCCTTTAT
TCATTTATTTATCAAATAGTTATCGAGGGCCTTATATACC
AGACATCAATTTAGGTGTTTAGGATACATTAGAGTTCAAA
AAAGACAAAAATCCCTGCCCTCGTCAACTTAAATTTTAGT
GAGGGAAACAATACATAATAAACATAATAAATAGTAAATG
ACGTGGTATGTAGAAAGTAATAAGTGTTATGGGAAAATCA
GAGGGAAAGGGGGATAGTGGATGCTGAGGGAATGTGGGTT
GCCATTGAAATTGAGTGCTTAGTATATGCTTCATTAAGAA
GGTGTCATATGAATAGACTTTGAAAGAGATGTGTGAGTTA
CCAACTGCTACATAAAAAAATACCCCAAAACTCAGTGGCT
TAAAACAATTAAACATTTCTTCACTCATGAATCAGTAGAT
CTGTTAGTTCATAGTCTGAGCCAGGCTTGTTTTTTCTTTG
TAAGGGCTTGCTCACACAGTTATGGTTGGCTACAGGTTAG
CTGGTGGCTGGCTTTGCTAGTCTTGGCTGGGTTCTTTCTT
ACGTATGAAGTCCCAGCTGGGACAACTTGACTCAGCCTCA
TATGATCTTTAATAATTCTTCACTAAACTAGCCTTGACCT
GTCCTCTTGGTATAACAGGGATCTGAAAACAAAAAAAAAA
AAAACAAAAGCGGAAGCACAATAGAACCTCCTGAGGTCTG
GGCTCAGAACCAGCACAGTGTTACTTTGTTATATTCTGTT
GCTTACAGAAAGTCACAAGGCAAGTTCACATTCATAGGCT
GGGGAAATAGACTTGATCTCTTGATGGAAAAGCTGCAACG
TCACATTGCAAAGGGCTGTAGATACTGAGGGGGACAGCCA
TTTTTGCTGTCTTCCACAGAAGGCAAGAGAGTAAGCCTTG
TGGGTGTATGGGGCTGGAAGGGATGGGTGAAGAGTGGAGG
AGGTGGCAGAGCATTCCAGGTAGAGAGAATACTCTTGTGC
AGAGGCTCTGTGAGAGTGTGCTGGTGTTAGAAGAACAGAG
GCTAGAGTGTCTCAAATGGAGTAAGTGAGGAGAGAGTTGT
AGTAGATGAAGCCAGGGAGAAACAAGGAAAAAATCAGGAA
GAGGTTTCTTTTTGCCATGATTAGGACTTGGACTTTTGAT
CAGAGAAATGAGGTTTCCCCCACGTTTTTTGTGAGTTTTA
TTCCCCATATATAAGGTCAAGATTTTATCTTAATCTTTCA
TTTTCAGCAGTTTGAATGTGTGTATAGGTAGTTTTTGTTT
TTGTTGTTGATGCTATTGCCTGGGTTGTTTTTTTTTTTTT
TTTGGTGTTAATCCTGCTTGGGGTTCTCTGAGCTTCTTGG
ATATGTGGCTTGTTGCCTTTCATTATTTTTAGAAAATCCT
CTGCCTTATTTCTTCAAATATTTCTTCTGCCCTCTTTCTT
CTTCTTCCACTTGTATGGGACCTGACATCTCTTCCTTCTC
TGCTCCACCACGGGTAAGCCAGTGCTTGCATCTCGTCTCT
CCTGGGAAAGATCTGTCTTTCCTTGGATTTTAAGCTTATA
GTTGCCCTGTAACCCCAGCTCTGATGGGATCAAGAAAAGT
TGTGATTTTGTAGTTCATTAACTTTTTCTTATTGTTAGGA
AAGGAGCAATATTCTCCCAAGTCTCTGCTCTATTAGAGGG
TTTTGAGTAGACGGCAGGACATAAGCTGACTTGTATTTTA
GCAAGAGCAGTTAGGTTACTGTATTGAAAGCAGGTGGAAG
GTGGGGTTGGCTCTAACGATTTTGAATGAGGAGCCTCAGC
GCTTTCGGTGCCATTTTCGAGTAATGCCTGATCTCATCAA
TCTAGCGGGAGAGACAGGATAACCTATCTGAGAGTATAGG
CCACTATGACTCCGCCAGAAAAATTACTTTAAAAATCGCC
AAAAATTACCTGGAGCAAAGGGCAGTCGGTGGAGCTTCAC
CAAGGCTGGCGCAGTCGGTTTTAACCTGTAGCGGAGAACC
AATTCTGGAGAACAGCCTTACTTCTTTGATTGAATACTCA
CATAATGCATTGGAACATGACATGAGATTAAGGTTTGATA
ATGATAGAATGAAGACCATAATAAAAGAGACCTCTACTTA
GCTCAGCAATTCTTACCTTTCTTACCTATTGGATGAAGAT
GTCTTTTGAAAGGTCTACTGCAAGGAACAAAATGTTTGTA
AATTCTGCTTTTACCAAGGTTTCTTTTTTAATTGATGCCA
AAGAGTTCCAATATTGAACATCTTAAGTCTGTTACTTGGA
GTATGGATTGAGTTTGGAGCTCACTCAGAGGACTACAGGA
GAGTATCCAGGAGGTGGATAATTACTGTACCTTCCTCATG
GAAAAAGTTTTATTTAAAGTGTTATTTCTCATTCAATACT
ATCAAAAAGGAAAAAAAATGACCTAAACTTTTGAGATAGA
TTTGGCTCTAGTAAGTATTTAGATATATCACTTGCGTATC
TAGGAGAAGAAATAAGAGACTATCATCAATACATTCCCAT
CTACTAAAAATTTTATTTTACACATGTCAAGGGATTACTT
ACAACTTCCATTGTCTTTTTTTTTTTTTAAGCCTATATGC
AGTGAAAAATATATTGGCAAAATAAATGTTTAAACCTTTT
ACGTTAAAATTACTGTGAAAGATGACAAGTTAGCTGCTGT
TTTTGTCTACATTATACTGAAATTAAATGTTTATAATTTA
TATTTTGGGTTTATTTATTGATAAATCATGGAATTTATAC
AAAAACGTGAGTAGTACAGATCCCCCTCTAATTCTGTAGG
ACTTTGAATAATGTGATGTTTTTCTTATAATTGGACCCTT
GTGTTTTGAAGAAATGCCAACTGCTTGAAGAATCTCCTTG
TTATTTGTATTATTTGGTATAGGGTTAGATGTTGAGAAAT
TCTGCTGACAATTTTAAGCCAGTTTTACACTAAATATTCC
TCAGTCTGATTAATTTGTTATTGGATGTATTCTGTATCTT
TTTTTTGTAATTTGTAACTTTTATCCACTTAGCATGAATG
ATTCTATTCAAGAAAATCTTTAGGAAGTGGTAGAAACTTT
AAATTGCCCCATAGTTTGCCTTTTTCCACATTTTATTATC
TTATAATCTTTGTGAGTGCTTACACTTATGGAGCTAACAT
TTCAGAGATACAAGTTCTCATAGTAGCACTAAAACTTTTT
TTCCTCTTTGGACTGAATACCTATGATTATAAGTATACAG
TAGTTTAAGTTTCCTTGTGATTAGTCAAAAATACCATTTT
AGTATCAAGCAATGAAGTCTATTATTTGTTGTCCCATAAT
TGAAAAAGCTTAAATATACCTTTTATTAAGAGTTTGTAAA
TTCTAGGTTACTCTACACAGATTTTTATATCAATTTGTTT
ATATTTTTATTAATGTCATTTCTGGAAGTGTGAAAATGTT
AATGTTTGACAAGCAACATTAAAAATAGATTTGAAACATT
TAAAAAAAAAAAACAAAGTAGATGGAAGGATACGCAGGAG
AAAGCAAGGAATCCAGCTGGGACATTATTGTAGAATTCTG
GAAGAGGACTGGTAATGCTTTGAACCAGGATGTTGGTGGG
AGAGGGGGTAGTAGAGATTCTGGGTATATTTTGAAGGCAG
AACCATAGGATTTCCTAAGGATTGGTCTTGGTATGTGAGA
AAAGAAAAGAGTTAAAGGGCCGGGCGCGGTGGCTCACGCT
TGTAATCCCAGCACTTTGGGAGGCCGAGGCGGGCGGATCA
CGAGGTCAGGAGATCGAGACCACGGTGAAACCCCGTCTCT
ACTAAAAATACAAAAAAATTAGCCGGGCGTGGTGGCGGGC
GCCTGTAGTCCCAGCTACTCAGAGAGGCTGAGGCAGGAGA
ATGGCGTGAACCCGGGAGGCGGAGCTTGCAGTGAGCCGAG
ATTGCGCCACTGCACTCCAGCCTGGGCGACAGAGCGAGAC
TCCGTCTCAAAAAAAAAAAAAAAAAAAAAAAAAAAGAAAA
GAGTTAAAGAAGATTCCAAGATTTTTGACCTGAGCAACTG
GAAAGAATGAGTTACCATTAATTGAGATGGGCAGTGTTTT
AAAGAGACTAGGGAAATCCAATTTTGGAAATAGAAATCCA
GGTGGAAATGTGAAATCCACAGTTATATGGGTCTAACATT
CAGAGGAAAGATCCTAAAGATATAAATTCTGGGGTTGTCA
GCACATAGATGTCTGACATCTCTTCCTTGTGTGCTCCACC
ACAGGTAAGCCATGCTTAAATCCTATTTTTTTTCCTGAAA
ATGTCTGTTTTTCCTTGGATTTCAGGGTAATTGGTTGCCC
TGCAACCTCAGCTTTTGATGAGTTCAAGAAAAGTTATGAT
TTTTAGAAAGTGAGTATATAGAAAATGTTTCTCACAAGGT
TGCTGTATTTAGGTTTGTGCCTTATTGCAAATGCTACCAT
GTTTACATATAAAAATGGAATATGGGCCGGGCGCAGTGGC
TCACGCCTGTAATCCCAGCACTTTGGGAGGCTCAGGCAGG
TGGATCACGAGGTCAAGAGATCGAGACGATCCTGGCCAAC
ATGGTGAAACCCTGTCTCTACTAAAAATACAAAAATTAGC
TGGATGTGGTGGCACATGCCTGTAGTCCCAGCTACTCAGG
AGGCTGAAGCAGGAGAATTGCTTGAACCCAGGAAGCGGAG
GTTGCAGTGAGCCAAGATCGCACCACTGCACTCCAGCCTG
GGTGACCAAGTGAGACTCCATCTTGAAAAAAAAAATGGAA
TATGTATTTCTAAAGAAAATATCCAAGAAGAAACTAGTAA
CTTATTTTTTACGTAGGAAAGAATAGATAAGTGATTGCTT
ATTTTAAGGTGTTTGGGCTTTTTTTGTTTGTAGGAAAACC
ATCCCCTTGGTTATCCGTTGATACTGCCTTGTATATTCTC
AAGGAAAATGAGAGTCAAGCAAATCTACAGCTTGTGTGTT
TTACCGAACTACGAAATAGAGAAGTATACATATTTATTTT
CTAATGTTTAATTTTTAAATATAGTATGAACTGCAGTTTG
GGGAAAGTATGTTTCTATATTTTATTTTTTAAGCTTTCAT
ATACCTTCCAATTAAGGTATAAACAGCACTTAAACACTAT
AGATATTATGTACTTTTAATCATATTAAATTAAATTAAAT
ATTTAATTTAATTATAAGGATTTTTTCTTGTTTGCTGCGA
TTTCTTAAGAATTAAGGATAGGAGCTGGGCATGGTGGCAT
GTACCTGAAGTCACTGCTACTTGGGAAACTGAAGCAGGAG
GATTACTTGAGCCCAGGAGTTCGAAGCTGTATTATTCTAT
GATTGTGCCTGTGAATAGCCACTGCGCTTCAGCCTGGGCA
ACATAAGAAGACCCTGTCTCTAAAAAAAAGTTTAAATAAA
GAATTGAGGATTGGTTGGCAGTCTTGAGTCTTGGCTCATA
CCTTTTAAGTTGTATAATACTGTACCTTACTTTCATCTTT
TCTAAACGCCCTGATGCCTCATGTGTGAACGTTTGATATA
CTCAATAAAAAAGGTTGATGCCAGTACATTTTTTTCCCTA
AATGCAAGCAATTCAAGACTTTGGAAAAGCTGCTGTAGAT
GTTTGTCTTACTTGTGTTACTACTGCAAAACAGAAAAACT
TAAGATTACTATCCTCAGGCTTGACTTATTTTATAAGGTT
CAAAAATAGATTGATATGAAGAAAAGCTTTTAAATGCTTT
TATATGTTGCCCATGGGGTTGTTTTGATCTTTTCTAATTA
TATATTTACTCAGAGGCCAAATATGTGAGGCCGATACATA
AATGTGGCTATTTATTTTATGAGGACTACAAAATACATCT
GCTACACAACAACAGAAATAACACTATTCAAGGGCTTACT
GCAATATCATATTTAATCTTTATATAGGCTCAATGACAGA
CAAACATTTCCCTGATAGAATGTTATATAAAAGTCTTTTT
TGTAGGCTTCCTTACAGACAAGAATAGGCAAGAAACAAAT
AAAATTGGCTGAAGTTAATGTTTTGACTAAACTCTTCTTC
AGAACTGACTGCAAAGTTAAGTTCAAAATAAAGCATTGTC
TAAAACAATAGCTGTTTCCACTTTGTTTTAGGTAAAATTA
CATTCTTATGAGATTGCATGTGTAAAAAAATTAGTATATA
GCAAAATTATAATAGAGTTTGCATGAGTTTCTATTTACCT
CTTTATAGGCTTCTGTTTATCTGTAATATGTTATATTTAC
AAAGGATTTTTTATTTGTATTATACTTTCACAATTATTTT
CTTATAGATGAGTTTTGAGCCCATGAAAAAACTTTCCATT
TGCCATCCACAGTGGCAGTGCTAGGTTACGTGTGGAGATA
AGGAAGGATCATGGGATAATATATATTAGGAAGCAGCAAG
ATCTGGTTTTTCACTCCTGAGTCTACATCTGGCCAATTTC
AAAGGTTATGCTTTTCAAAGGATAGATTTGATAAACATTT
AGTTTTATTTATTTTTTTTTTTTTGAGACGGAGTCTCGCT
CTGTCACCAGGCTGGAGGGCAGTGGTGCGATCTTCCTCAC
TGCAACCTCCGCCTCCCGCGTTCAAGCGATTCTCCTGCCT
CAGCCTCTCAAGTAGCTGGGACTACAGGCGTGTGCCACCA
TGCCCAGCTAATTTTTGTGTTTTTAGTAAAGACAGGGTTT
CACCATGTTGGCCAGGATGGTCTCGATCTCTTGATCTCAT
GATCGTCCTGCCTTGGCCTCCCAAAGTGCTGGGATTACAG
GCTTGAGCCACCACACCTGGCCAACACTTGGTCTTAAAAA
TGACTTTCGGTTATATTGGATTTCTTCCTGTATCAAAATG
GGACCTGGTGACCTTAAGAAGATTACGATTTCTCTGAGTT
GCCAGGGCAGAAATGGAACTAATCCCAGAACTTAGATGAG
CAACATTATTTTGTATATGAGTCTCCAGAATGACGTAAAA
TATACCTAAGTTGTTTTTTGTTTGTTTGTTTGTTTATTTA
TTTAGAGATAGGGTCTCACTCCGTAGCCCAGGCTGGAGTG
CAGTGATACAATTCCCTGTAACCTTGAACTCCTGGGTGAA
AATGATCTTCCTGCCTTAGCATTTCAAGTAGCTAGAACTA
TAGATGCATTATTATTATTGTTGTTATTTTTAGAGATGGG
ATCTCACTATGTTGTCCAGGCTGGTCTCCAATTCCTAGCT
TCAAGCAATCTTTCCACCTTGGCTTCCCAAAGTGCTGGGA
TGATAGGTATGAGCCACCGTGTCTGGCCTTATACCTGGGT
TTTAAAAGGAATTTTTGGACATAATACCTGAAAGGATACT
CTTGGGTTAGTCTGTGCTGAAGGGCACTTTTACTTAGCTT
TTACACACAACTAAGAATTGTTTACATTTAATATATTTAA
CAGAGACAGCTGCTAGCTTTTATAGGAAACCTTTGGGCTC
CAAAAAGCTCTTAGGAGGTACATAGAGAGATACCATTTGC
TTTCTTTCTTTCTTTTTTTTTTTTTTTGAGACAGAGTCTC
GCTCTATCACTCAGGCTAGAGTACAGTGGCACGATCTCGG
CTCCCTGCAACCTCCACCTCCGGGTTCAAGTGATTCTCCT
GCCTCAGCCTCCTAAGTAGCTGGGATTATAGGCGCCCGCC
ACCATGCCCGGCTAATTTTTGTAATTTTAGTAGAGGTAGG
GTTTCACCATGTTGGCCAGGCTGGTCTCAAACTCCTGACA
TCAAATGATCCACCCACTTCAGCCTCCCAAAGTGCTGGGA
TTACAGGCGTGAACCGCCGTGCCCAGCCTGCTTTCTTTTA
TAGAACTGGGGAATAAAATGTTTTCCTATGCAAATGTTCT
GGTACCCCTGATAAATATCCAACATTTGATAGGAAACAGA
ATTTCATATAAAGCTGGTTTATTTGGGATTCTGTGTCTTG
TTTTATAGTCCATATTACATTCAAAAAAGTGAAATTCCAG
TGCTTTCATCCACATAATTGAGCTCTTACAAATGTGGTTA
ATTTATACAAATACTAAACCACTTCAAAATATATTTAATT
TTTATTTTATGTCATTGAAATCTGATTTAGATATCATATA
TTTATATTTGAATCAAATTAGGAAACCATAATCTAGAATA
TTATTACTTTTTTTAAAAGGAGCTCAGTGTTTGCATTAAA
AAATTACCCTATGATTTATCTTTGCTTCCTGTTGAAGGTA
TTTGCATCATAGATGTTTTTGAAGATTATTGGGGAAGATT
TAGAAGATATATAACTTACCTGTTACAGTTTTAGGCATTT
GTTTCAAAAATATATAAAGAACTGCTATATCTAATGGTCT
CATAATGGGATTACCATTAACAAAAAGAATTTGAAACCTG
TAAAAAGACTGATAGGACTATATAGAATTTGTACATATTG
ATTTAAAAATCATTTCTAATGTGTCCCTTTCAGAAGAAAT
ATTAAAAGCTTTAAATTAAAAGATGAAAAAATTAAGAATA
ATGATTGTTTTGTTTCATTGTTTTGAGAAAAGGTGTTTGG
ATGGACTGGTGAACTAGGACCTGGAATTTACTGGTTAATT
CCTTCCACAACTGGCTGTAGGCTGAGGAAAAAAATAAAAC
CGGTAACAGATGAAGCCCAACTTGTATATAGAGATGAAAC
AGGGGAATTATTCCTTACAAAGGAATTTAAGTAAGTTTCG
TTTATTAATGTTAGAATTATAACATCTAGACTGGATAGAT
ATTAATAGCCTGTGTTACTCCCTTTGGCCAGCTCCCACCC
CCATCCTCAGATTCTAATTCAGCAATTCAACTCTTGTGAA
CAACCTGTATGAACTTGGAGGATGTTGTGCTAAGTTAAAT
AAGCCAGGCACAGAAAGATAAATACTGCATGATCTCACTT
ATATGTGGGAACTTTATTTTTTTTTTAATAGAGACAGAGT
TTTGCTCTGTTACCCAGGCTGGAGTACACTGTCACAATCA
TAGCTCACTGAAGCCTCAGACTCCTGGGCTCAGGTGATCC
TCCCAGCTCAACCTCCTGAGTAGCAGTAGCTGGGATTACA
GGTGCTTGCCAGCATGCCTGGCTAATTTTTTTTAAAGAGA
TGGGAGTCTGGCTGTGTTGCCCAGGGTGGTCTCAAACTCC
TGGCCTCAAGTGAGCATCCTGCCTCAACCTTTCAAAGTGC
TGGGATTATAGGTATGAGCCACCACACCCAGCGTTATATG
TGGGATATTAAAAAGTCAAATCCATAGAAACAGAGAGTAG
AAGAGTGGTTATAGCAGCTGGGAGTAGTGAGGGGGTTGAG
GATATGTTGGTGAAAGGATACAAAATTTCAGTTTGATAAG
AGGAATAAATTCAGGAGATCTGTTGACAATATGGTGATTA
TAGTTACATATTGTATCCTTGAAAATTGCTAAGAGAATAG
ATATTAAATGTTCCCACTAGAAAAAAAGATGATAAATATG
TGAGATAATGGCTGTGTTAATTGGCTTGATTTAGTCATTT
CACAATGTATACATATATCAAAAAATCACATTGTACACCA
TAAATATATATATCAAAACAAAACAACTCATTCTCTAGGC
ACCTGAAAATGTTCTTCCATTTGCAGATCTAGGATTGTCA
TTTACTTCTGGGTTCTACACATTTGGCAAGTCAACTTCAG
TTAAACATCTACCAGTTTCTCCCTATAGGTAGAGAGGAAG
AAGAAAGTAGACTGGAGAAAGGAAAAAAGAAGGGAACTAC
TACTGTTCATTGAGTTCTTACTATGTGTTGAGATACTGTG
GTTGCTCTAGAAGCTTTTTTATCTCATGTAATACTGGACT
GAGCCAAAACTGTATTTGGATACATTATAGTTTACAGAAA
TTGTATAACGCTATATTATTTCCTTTTGAATGTTATCCTC
ATAGAACCCTTCTTCAGCTGGGCACGGTGGCTGACGCCTG
TAATCCCAGCACTTTGGGAGGCCGAGGCGGGCAGATCACG
AGGTCAGGAGATCAAGACCATCCTAGCTAAAATTTTTAGT
AGAGAAACCCCATCTCTACTAAAAATACAAAAAAAAATTA
GCCAGGTGTGGTGGCAGGTGCCTGTAGTCCCAGCTACTCA
GGAGGCTGAGGCAGGAGAATGGTGTGAACCTGGGAGGTGG
AGCTTGCAGTGAGCCGAGATCACGCCACTGCGCTCCAGCC
TGGGCGACAGAGTGAGATTCCGTCTCAAAAAAAAAACAAA
AAAACAAAAAAAACCCTTCTTCAGTGTAGTTGCCTTAGTG
ACAAGAAATAACTAGCTATTTTTATAATTTTAGGTCTACT
TTATCAGATATATTTGAAGTAATTGATTTAGATGGAAATG
GTCTTCTTAGCCTTGAAGAATATAATTTTTTTGAATTGAG
AACAAGTGGTGAGAAATGTGATGAAGATGCTTGGGCTGTC
TGCAGAGGTAAGCACTTTTCTTTTTCTTAACAGATGTATA
AAAATTATATAGCACCTTTTCATCTCTAAGAAATAAGTAG
TAAAACTTCTCCATGAAATATTATTATAGCATTTAGGACA
GTTTGAAAGTAGTGGCATTGTTTGTAGATCATAAAAACTT
AAACATTTATTTTTCTTAAACTGATAGTTGATATAATACT
CAAGTTAAAAGAAAGTGTGAATTACTTAATCATCATTTCA
GTTTTGAGTCTCTACTGTTTGGGGTTTAGAAGACAAAAAA
CTTGTCCTTGCGCTTGATACCACTGGGCCTGAAGTGGTCA
AGTGCCACAAACTGTGACCAGGAGAGGGCAGCAAAAAGCC
AAGAAGCTAGAGTTTTACTCACAAATTAAGGTTTCCAGGA
AGTTGTTTATATTATACATGTTAAACATTCTTCAATGCTT
TTCGTATTTGAGTTGAATTTAAAAAGTCCATCTACAGAAA
TATTGAAGCCAAAAATGCCAAGATGGACAAAGAAAATCAC
TGAGAATGAGGCAAAGTCAGTTATCACTTAGAAGGAGTCT
GGAAAGACGTACTTGCATATTTAAGCCAAAGACTGCAAGG
TCAGAGGGAAAGCCAAAAAGCCATAGTCAACTATAGATCA
CAGAACAAGAGGTATGAGGAGACCAGAATGCAGTCAAGAG
AGATTAACTCACGTATGCTTTCACTGGGATAGTAATGTGT
GGGTCTTAAAATGGTCTAAGCTTGACAAAGTGAGGCAGGT
TGGGAGTCTGTTTACCTAGACAGCAAGTAGGGTAGAAGTA
TATTATTTATATAAAGGAATCTTTCAGTATTTCTATTTTA
GCTGAAAGTTAATATAATCAATAACAATACATGTATATTG
ATTTATAATATTAAACTTTGATTAATAAAATTCATAATAT
ACATAATAGAGTATCAGCTATAGGAAGATGTAATTATCTT
GCAACTTTAATTATATAATCTTTTAATTGGCAATAGAGAA
CATTCCATAAGAGTGAAATTTGTGGCTTTCTGGTGGTAAA
GTTTGTGATAAGTAAAATTCTAATTTAAAATTTTAATTAA
ATTGGCAGAGTTGACGGTTAACATTTTTTGATAGCTTACC
GTCTACCATGTACCAGCTGCTGATCTATGCACTTCTACGC
ACCAACTCTATGAAGTAGTACTTTATTATTCTCACTTTAT
AAATAAGGAAATAGAAGTTAAGTAACTTGACCAAGGCTAC
ACAGCAAGAAAGTTTCACAGATAGTCAGGCTCCAGAACTT
TGAACTCCATGCTATCAAAAAGTCTCCAAGATTTATTGAC
TTGAAAAATGATTTGGAGGAATGTCTACTTTACCAACATT
AATAATACTGCAAAGAAATGAGAGCTTTTAAGGTTTTAAT
GTTTCCCCTGAATAATAAGAAAATGTACTGTTTATCTGTA
AGATTATTTTAATAAACTTTTTTTACACTTAAAGATGCTT
TTATTTTTATTTTGTTTATTAATAAGCTTTATTTTGTTTA
TTTTTTTTTTTTTTTTTGAGACTGAGTCTCGCACTGTTGC
CCAGGCTGGAGTGCAGTGGTGCGATCTCGGCTCACTGCAA
GCACTGCCTCCTAATAAACTTTATTTTTAGAGCAATTTTA
GGTTTACAGAAAAACATAGGCTGGGTGTTGTGGCTCATGC
CTATAATCCTAGCACTCTGGAAGGCTAAGGCAGTAGGATT
ACTTGAAGCCAGGATTTCAAGACCAGCCTGGACAACAGAG
CAAATTGTCTCAACAACAACAAAAAAAAATTGGCCTGTAA
TCCCAGCACTTTGGGAGGCTGAGGTGGGTGGATCACTTGA
GGTCAGTAATTCAAGACCAGCTTGGCCAACATGGTGAAAC
CCCACTTGTACTAAAAATAAAAAAATTATCCAAGTGTGGT
GGCAGGTACCTATAATCCCAGCTACTTGGGAGGCTGAGGC
AGGAGAATCACTTGAGCTTGGGAGGTGGAGGTTGCAATGA
GACAAAATCATGCCACTGCACTCCAGCCTGGGTGACAGAG
TGAGACTCTGTCTCAAAAAAAAAAAAAAAAAATAGACATC
TTCCATATATTCCTCCTCACCCACAAGTTTTCCCTATTAT
TAACATCTTGCATTTGTATGGTATTTTTGTTACAATTGAT
GAGTGAATATTGATACATAATCATTAACTAAAGTTCATAG
TTTACATTAGGTTCACTCTTTTTGTTTGTTTGTTTAAGAT
AGGGTCACTGTTAGCCCAGGACGGAGTGCAGTGGTGCAAT
CTCAACTCACTGCAACCCCTGCATCCAGGCTCAAGCGACC
CTCTCACCTTAGCCTCCTGAGTAGCTTAGACTACAGGTGT
GCCCCACCACACCCGGCTAATTTTTGTATGTTTTTTGTTG
AGATGGGTTTCACCATGTTGCCCAGGCTGGTCTCAAACCC
CTGGAGGGTTCACTCTTGTCTTGTACAGTTCTATGGGTTT
TGACAAATATATAACATCATGTATCCACCATTACAATATC
TTCACAAAGGACTATCCTTTCTCCATTTAATTGCCTTTGC
TCCTTTGTCAAATATCAGTTGAATATATTTATGTTGGTCT
ATTTCTGGGCTCTCTATTCTGTTCCATTGATCTATTCATT
GTTCTTTCACCATTACCACACTGTCTTGATTACTGTAGCT
TTATAGTAAGTCTTGGAGTCAAGTGTTTATATATATATAT
ATATATATATATATATATATATATATATTTTGAGTCGGAA
TCTTGCTCTGTTGCCTAGGCTGGAGTGCAGTGGCGCGATC
TCTGCTCACTGCAAGCTTCACCCCCTGGGTTCACGCCATT
CTCCTCCCTCAGCCTCCCAAGTAGCTGGGACTACAGGTGC
CCGCCACCACGCCCGGCTAATTTTTTGTATTTTTTGTAGA
AATAGGGTTTCACCATGTTAGCCAGGATGGTCTTGATCTC
CTGACCTCGCGATCTGCCCGCCTAAGCCTCCCAAAGTGCT
GGGATTACAGGCGTGAGCCACCGTGCCCGGCCCAAGTGTT
AATAAATTTTTTAAAAATTAATGAGGATTGAGAATTTTAA
GTTTTAAAAAGTAGATTAGTTTTTGATAGTCTCTATGGTA
CAGTATCTAGATAGATTTTTTAATGTATTTGTATTATATA
TCAAATAATTTTTTCATCTTTTCTACATAGTAGCTCTAAC
CTCGATTTTTGTGGCTACCATTTCTTTTCATGATTGAATT
TAATCTGCGTTTATTTTTTCCCCCTGAAAAAGTTATGAGT
AATTTTGAACTCTAAACTTTTTTTTTTTTTTGAGAAGAGT
CTTGCTCTGTCACCCAGGCTGTAGTACAGTGGCACGATCT
CAGCTCACTGCAACCTCTGCCTCCTGGGTTCAAGCGATTC
TCTGCCTCAGCCTCCTGAGTGGCTGGGACTGCAGGTGCAT
GCCAGCACGCCGGGCTAATTTTATTTTTTGTATTTTTAGT
AGAGACAGGGTTTCGTCATGTTGGCCAGGCTGGTCTCGAA
CTCCTGAGCTCAGGCTATCCACCTGCCTTGGCCTCCCAAA
GTGCTGGGATTACAGGCGTGAGTCACCGTGCCCGGCTTCT
AAATGTTTTAAGCTATTAATCAGTCAACCAGTTTTAGACA
GTTATGTCTCTGCTGCTTTTCTCACAATAATGCATACAAA
AGAGATGCTATCTCAAATAAGAGTACCCATTTCCCTTGGA
TGTATTATAGATGGAAGTTAGGAAATAAAATCTTCCCTGT
TGTAGGATAGCTAACAAAATATCCATAATAAATAACTACT
TATTATCCATGTTATAGACAAATTCAGGAATTATGCATGT
CTAGATACTTCTAGGTAAATTTAGTTTTGCTCATAAATAG
TGTTAAAATGGGCATAGACTTACCTGGGAAAATGTAGTTG
ATTCATGGATTCCAAAGTGCTCCCCATTATCTGTCAGTCT
TTCAAGACTTGGGGACAGTTTAGCTAAAATTAGAGGAATC
AGGCATATAGAAATCTCCTTAAATATGACACTGTTCCCAT
TTTTCTTTCTGAAACTCTAGTAGTTTGGGAAGTATATCAA
ATTCATCAGTTTCTGCTGGCTTTAAGTGGCAAATACATAT
GAAGCATTTTAATTCTTTGAAATATATAACATATGCTCTA
AATAAGCAGGCAGATTTGAATTTACCCAGAAATATTACAG
TTTCATCTAATTTTAGAATATATTTGCACTATTTATAACT
TTAGGATTTTTTGAAAAATGAAATTATGTACTATGACGTA
TCTATGCTGAGTTATGGGAAATTAGAAGAATAGCTCTCAA
TAATGTTTTGAGCCATTTTTATTCTACTTTTATCTTGCTC
ATAGATCCATAGGCCTCTTTTAAAATAAATATCTATGAAT
AATAATATATCATAGACATTTTATTAAAGTTATGAATTTT
TAAATTATGTAAGAAAAAACTTTCGGTTGTTTAAACAGAG
AATTTTGATACAAAGAGGAATGAACTAACAAGACAAGGAT
TTATGGATTTGAATCTAATGGAAGCTAATGATCGAGAAGG
AGATCCTTGTGACCTTTGGGTAACTCTACACTCTATGGGC
TACAATAAAGCTCTGGAGTTGACAGAGGTAAAGTATTCTT
AAACTTTTGCCAGTGGGTTTAGTGTACATAATAATATTTT
ACTTTATGAACATTTTCCTGACATAACTTTCGAATTGGGC
ACCCAAATCTTTGAACTTTAGTATATGAATGAATCCTGGG
TGCAACAACATGTTTCTGTTAGTTTATACAAGTTCTTGTT
CTCACCTGAAATTTAGTTACTGCCAACATTAAAATAATTC
AAAGACAAAAGAGTTTAAGCATATAATATGCAAGAAAAAA
ATTTGATATTAAAAAATTAAAATTGGAAAAGGCAGTTTGA
GTTACTAAAGTCTCATTGCTATAGGGAAATGCTTTGTCTT
AACAGTTTAAAGGCTCTCTTAGAATAAGGAGAATGTGTCT
GCATTAGAACTTGGATTTCTGATCTTTTTATAAAGGGTAC
TTTTGGGGTTAATACTTGTAAAACACTTGGAACAGTGGCT
TGCTCATACAAAGCGTTGTGTATGTATCAGCTATCATCAT
CATTATTATCATTAACATGATAGGTATAGAAGTTGAACAG
GGCTTGTAATAAACCATAGGGGTAATAAAAATTTAAAAAT
TAGGCCTTCTTAAATTTTTTATGTATATATATGGTTTTTT
TTTTGTTTTTTTTGTTTTTTTTTTAAATTTGAGACAATGT
CTTACTCTGTCACCCTGGCTGGAGTGCAGTGGCACAATCA
TAGCTCACTGCAGCTTCAACCTCCTGGGCTCAAGTAAGCC
TCCTGCCTCAGCCTCCTGAGTAGCTAGGACTACAGATGCA
TGCCCCCACGCCCAGCTAATTTTTTAACTTTTTTTTTTTT
TGTAGAGATGGGGGTCTCACTGTTTTACCCAGGCTAATTT
CTATATTTTTATGTCAGATTTAAAATACAGAATTTAAGAG
TTTCAGTTTCAGGCCACAAGTTACATAACAGTACATTTGT
TTATACTCTTAAAATTAAAAATAGTATTTGTCCTTTTTCC
ATACTTGAATCAACTTAGGAGGGCAATACTAACTTTGAAA
AATTTTGTTTTAGATACATTTAGACTTTGGTTTAATTCCT
AGTTTTGACATCATTCAAAACCTTCATTAACCTGTTTTCT
GACAGGTTCCCTATTCTTTCCCCATTTTTAGAAATAGGAG
GTGAATAGTTATGGTAACTATTTATATCCTACTTGAGCCT
AACAGTCAGTGACTCCCACATTTTAACCATGTGTAAAAAT
CAGCATCTAATCTATGAACAATATTGATTGTGCTACCCAT
GTTGTTGCTTATTAGGGAAATTAGTTAAGAGCAATTTAAG
ACTTATTTACCGCAGTTACTGATGTCATTTACCTTTGAAA
CTATAAGCAAGAAGGATTTCTGAGCTAACATTTAATTTAA
TTTAAATTTCATTTATTTATTGAGTAGGTTATTTGTTTTT
TGTTTTTTTTTTTTTTTTTTTGAGACGGAGTCTCGCTCTG
TCGCCCAGGCCGGAGTGCAGTGGCGCAGTCTCGGCTCACT
GCAAGCTCCGCCTCCCGGGTTCAAGCCATTCTCCTGCCTC
AGCCTCTCTGAGTAGCTGGGACTACAGACGCCCGCCACCA
CGCCCGGCTAATTTTTTTGTATTTTTTAGTAGAGACGGAG
TTTCACCGTGGTCTCGATCTCCTGACCTCGTGATCCGCCC
GCCTCGGCCTCCCAAAGTGCTGGGATTACAAGCGTGAGCC
ACCGCGCCCGGCTGAGTAGGTTATTTGTATCATTTAAATT
CAAAAGGTAAAAAAATACAGTATACATTGGAAAGTATCAA
TAGATGATGAGGCTGCCACTCAGTAACTGAAATAAAAAGA
CAAAGCTGAATTGATTGCTTACTATAAAGGAGAGCTATGC
TGGTCAGGCACAGTCTCTCCACTAAGAGCAGAATGCTCAT
TTATATAGGGTTTTGGGGAGGTATGGAATTCAAGGATTGC
CTGCTTAAACTCTTTTGTCTTTGAATTATTTTAATGTTGG
CAGTAACTAAATTTCAGGTGAGAACAAGAACTTGTATAAA
CTAACAGAAACATGTTGTTGCACCCAGGATTCATTCATAT
ACTAAAGTTCAAAGATTTGGGTGCCCAATTCGAAAGTTAT
GTCAGGAAAATGTTCATAAAGTAAAATATTATTCCCCACT
ATGTGGGGAAGCATGGTTACTTGGATGAGACTGTTGATTG
GTTGGCACTAAGCAGTGTATTTACTGATGTGAATCCATCT
CTGCCTGACTTTCAAAACTGAGGAGCTGACACTGGTTGCC
TAACATAAGTGTGTTAATTGAAGTGGAGCTGTTCCTGATC
AGTTGAACAGATTTAAAACCTTTTTTCTTACTAAATTGCT
TTATTGTTTCTTATTAAATTCTTATTACTTATTTCTTTAT
TTTTCCTTATTAAATTCTCTAATTTAGGCTGTAGAGTTAC
AGATTACACATTCCCTGTATCAGCCTATGAAGATCCTCTG
TTAAAGAGCAATATAACTTTTTTATAAGGGCATTGCCCCT
ATATCACTGTAACTGAATAGTTGCTCTTTTACTGAATTTG
AGGAGTAAAACTTACATGTTTAGTTTTGCCCCCCCCCTTT
TTTTCTTTTTTCCTTTTTAAAATAGAATTTCATGATATTA
ATTTCTTTCTAGATTCAGAACTGGGAAAATTTACTTTCTT
TTTTTTTGAGATGGAGTCTAGCTGTCGCCCAGGCTGGAGT
GTAGTGGTGCAATCTCGGCTCACTGCAGGCTCTGCCCCCC
GGGGTTCATGCCATTCTCCTGCCTCAGCCTCCCAAGTAGC
TGGGACTACAGGCGCCCGCCACCTCGCCTGGCTAATTTTT
TTTTTTTTTGTATTTTTAGTAGAGATGGGGTTTCACCGTG
TTAGCCAGGATGGTCTCGATCTCCTGACCTCGTGATCCAC
CCGCCTCGGTCTCCCAAAGTGCTGGGATTACAAGCGTGAG
CCACCGCGCCCGGCTGAGTAGGTTATTTGTATCATTTAAA
TTCAAAAGGTAAAAAAATACAGTATACATTGGAAAGTATC
AATAGATGATGAGGCTGCCACTCAGTAACTGAAATAAAAA
GACAAAGCTGAATTGATTGCTTACTATAAAGGAGAGCTAT
GCTGGTCAGGCACAGTCTCTCCACTAAGAGCAGAATGCTC
ATTTATATAGGGTTTTGGGGAGGTATGGAATTCAAGGATT
GCCTGCTTAAACTCTTTTGTCTTTGAATTATTTTAATGTT
GGCAGTAACTAAATTTCAGGTGAGAACAAGAACTTGTATA
AACTAACAGAAACATGTTGTTGCACCCAGGATTCATTCAT
ATACTAAAGTTCAAAGATTTGGGTGCCCAATTCGAAAGTT
ATGTCAGGAAAATGTTCATAAAGTAAAATATTATTCCCCA
CTATGTGGGGAAGCATGGTTACTTGGATGAGACTGTTGAT
TGGTTGGCACTAAGCAGTGTATTTACTGATGTGAATCCAT
CTCTGCCTGACTTTCAAAACTGAGGAGCTGACACTGGTTG
CCTAACATAAGTGTGTTAATTGAAGTGGAGCTGTTCCTGA
TCAGTTGAACAGATTTAAAACCTTTTTTCTTACTAAATTG
CTTTATTGTTTCTTATTAAATTCTTATTACTTATTTCTTT
ATTTTTCCTTATTAAATTCTCTAATTTAGGCTGTAGAGTT
ACAGATTACACATTCCCTGTATCAGCCTATGAAGATCCTC
TGTTAAAGAGCAATATAACTTTTTTATAAGGGCATTGCCC
CTATATCACTGTAACTGAATAGTTGCTCTTTTACTGAATT
TGAGGAGTAAAACTTACATGTTTAGTTTTGCCCCCCCCCT
TTTTTTCTTTTTTCCTTTTTAAAATAGAATTTCATGATAT
TAATTTCTTTCTAGATTCAGAACTGGGAAAATTTACTTTC
TTTTTTTTTGAGATGGAGTCTAGCTGTCGCCCAGGCTGGA
GTGTAGTGGTGCAATCTCGGCTCACTGCAGGCTCTGCCCC
CCGGGGTTCATGCCATTCTCCTGCCTCAGCCTCCCAAGTA
GCTGGGACTACAGGCGCCCGCCACCTCGCCTGGCTAATTT
TTTTTTTTTTTGTATTTTTAGTAGAGATGGGGTTTCACCG
TGTTAGCCAGGATGGTCTCGATCTCCTGACCTCGTGATCC
ACCCGCCTCGGTCTCCCAAAGTGCTGGGATTACAGGCGTG
AGCCACCGCACCCAGCCTACTTTCTTTTTTAGAGTTTAAG
CACTACATAACTTTTATTTCCCTCTTGTATGGGTTAACAG
GTAGTTGAGAGCTAAATATTGTGCTAAATTTAAGTAGCAT
CCCATAATCTAGGTTTTATTATTACAGTCTTCCCCATCTT
CCTTATCACATATATTGTTAATAGTTTTACAACGAATAAT
TTACAGTTAATAGTTTTCTTGCTTGTTGTTTGCTTCCTAT
ATTAAGTTGGTAGGATAAAGAAAGTAAGTAAATAAAAGAT
CAAGCCCATGAAAAGAAAAAATAAAACTATAGGGCAACTC
TTTTAGATGTGATAAGATTTTAATTAAAAAATTTTAGGGC
CGGGCGCGGTGGCTCACGCTTGTAATCCCAGCACTTTGGG
AGGCCAAGGCGGGCGGATCACGAGGTCAGGAGATTGAGAC
CATGGTGAAACCCCGTCTCTACTAAAAATACAAAAAATTA
GCCAGGCGTGGTGGCGGGCGCCTGTAGTCCCAGCTACTCG
GAGAGGCTGAGGCAGGAGAATGGCATGAACCCGGGAGGTG
GAGCTTGCAGTGAGCCAAGATTGCACCACTGCACTCCAGC
CTGGGCGACAGAGCGAGACTCCATCTCAAAAAAAAAAAAA
AAAAAAAATTTTAGAATGTGCAAAAATCACTAATATTCCT
ATACACCAACAATAGTCAAGAGCCAATTCACAAAAGAACT
CCCATTCATAATTGCCACAAAAAGAATAAAACACCTAGGA
GTACAATGAACAAGGGAGGCCAGCAATCTCTACAAGGAGA
ACTACAAACTACTGCTCAAAGAAATCAGAGATGACACAAA
CAAATGGAAAAACATTCGATGCTCATGGATAGGAAGAATC
AATATCATTAAAATGGTCATACTGCCCAAAGCAATTTATA
GATTCAATGATATTCCCACTAAACTACCATTGGTATTCTT
TACAGAACTAGAAAAAAATATTTTAAAATTCATATGAAAC
CAAAAAAAGAGCCCAAATAGCCAAGGCAATCCTAAGCAAA
AAGAACAAAGCTGGAGGCATCATGCTACCTAATTTCAAAC
TATACTACAGGACTACAGTAACCAAAACAGCATGGTACTG
GTACAAGAACAAACATACAGACCAATGGAACAGAATAGAA
CACTCAGAAATAAGACTGCACACCTACACCTGTTTGATCT
TTGACAACTCTGACAAGAACAAATACTGGGAAAAGGATTC
TCTATTCAATAAATGGTGCTGGGATAACTGGCTAGCCATA
TGCGGAAGATTGAAACTGGACCCCTTCCTTACACCATATA
CAAAAATTAACTAGGGCTGGGTGTGGTGGCTCACGCCTGT
AATCCCAGCACTTTGGGAGGCTGAGGCGGGTGGATCACAA
AGTCAGGAGATCGAGACATCCTGGCTAACATCCTGGCTTC
ATCCTGGTGAAACCCCGTCTGTACTAAAAATACAAAAAAT
TAGCTGGGCGTGGTGGCAGGCACCTGTAGTCCCAGCTACT
CGGGAGGCTGAGGCAGGAGAATGGCGTGAACCCGGGAGTC
AGAGCTTGCAGTGAGCCAAGATGGCACCACTGCACTCCAG
CCTGGGTGAGAGTGCGAGACTCCGTCCCAAAAAAAAAAAA
AAAAAAAAAAAATTAAGATAGATTAGAGACTGAAATGTAA
AACCCAAAAGTGTAAAAACTCCAGGAGATAACCTAGGCAA
TACCATTCAAGATATAGGCATGGGGAAAGATTTCATGGTG
AAGATGCCACAAGCAATTGCAAGAAAAGCAAAAATTGACG
AATGGGATCTAATTAAATTAAAGAGCTTCTGTGCAGCAAA
AGAAACTATCAACAGAGTAAACAGACAACCTACAGAATGG
GAGAAAATTGTTGCAAACTATGCATCTGACAAAGGTCTAA
TATCCACTATCTATCAGTAACTTAAATTTACAAGAAAAAA
ATTCCATTAAAAAATGGGCAAATGAACAGACACTTTTCAA
AAGAAGCTACACCTGCAGCCAACAATCATATGAAAAAAAG
TTTGACATCACTGATCATTAGAGAAATGCAAATCAAAACC
ACATTTCACACCTGTCCAAATGGCCATTACTAAAAAGTCA
AAAAATAAAAGATGCTGGTGAGATTGTGGAGAAAAAGGAA
TGCTTATACACTGTTGGTGGGAGTGTACATGAGTTCAACC
ATTGTGGAAGACAGTGTGGTGATTCCTCAAAGACGTAAAG
ACAAATACCATTCAACCCAGCAATCCTATTACTGGATATA
CGCCTAAAGGAATGTAAATTGTTTTATAAAGACACATACG
CATGTGTGTTCATTGCAGCACTATTCACAATAGCAAAGAC
ATGGAATTAACCTAAATGCCCATCAGTGGAAAACAGGATA
AAGAAAATGTGGTAAATATACACCATGGGGCCGGGCGCGG
TGGCTCACGCTTGTAATCCCAGCACTTTGGGAGGCCGAGG
CGGGCGGATCACGAGGTCAGGAGATCGAGACCATGGTGAA
ACCCCGTCTCTACTAAAAATACAAAAAAAATTAGCCGGGC
GTAGTGGCGGGCGCCTGTAGTCCCAGCTACTCTGAGAGGC
TGAGGCAGGAGAATGGCGTGAACCCGGGAGGCGGAGCTTG
CAGTGAGCCGAGAGCGCGCCACTGCACTCCAGCCTGGGCG
ACAGAGCGAGACTCTGTCTCAAAAAAAAAAAAAAAAAAAA
AAATATACACCATGGGATACTATGCAGCCATAAAAAAGAA
CGAGGTCATGTCCTCTGCAGGGACATGGATGGAGCTGGAA
GCCATTATCCTTAGCAAACTAATGCAGGAACTGAAAATCA
AATGCCACATGTTCTCATTTATAAGTGGGAGCTAAATGAT
GAGAACACATGGACACATAAAGGGGAACAACACACAGTGG
GGCCTATCAGAGGGTGAAGAGTACGAGGAGGGAGAGGATC
AGGAAAAGTAACGAATGGGTAGTGGGCTTAATACCTGGGT
GATGAAATAATCTGTACAACAAACCCCTATGACACACATT
TACCTGTGTAACAAATCTGCACATGTACCCCTGAACTTAA
AAGTGTAAAAAAAAGAAAAAAAATTAGAGAATATGTTTTA
ACATGGACATTTTAAGATGTTTTACTTTCAGTGAATATTC
AAATATTTATCCTCTTTGGTTGAATAAAACTGATAGCCAT
GACTTAAAAAATGGCAGAATATTACCAGAATTTACCAGTA
CTGAGCAAATAAATTAAAACTTTAAAAATGTCATACTCAT
AATTATTATAAATAATCCTTAAAAATTTTTACAAAGGTGA
TGTGTATGAAAAATAAACCTAGGTCTTCTATTTTTTAGTC
CAATGATTTTTCATTCTACTATTTCTCTTAAAAAGGCAAA
TTTATTATGCCAAAGGTTGAAGTGATTAAAATATTTTTAT
TATAAAAATATTTTATAATTATTTTATTTTATATTTATAT
TAAAATATTTCTTAAAACAAAAATTTCTGTTTATGTTCTA
CTAAAATTAACTTCAGACTTCTTTTATTTCCTTAAAAGAT
GACCACCAATTTGTGAATTTATTCAGTTATTCAACAAATA
CTTATTGAATACCTACTATGTGATAACTGCAGGAAAGAGG
CACTGAGGATACAAAGATGAATAAAATAGTCAAAGTTCCT
GCCCTTATGAAATTTATATTCCATGAAGGAGAATGATTAA
TTAATTAAAGTAAAATTATATCGGCCAGGTGCAGTGGCTC
ACGCCTGTAATCCCAGCACTTTGGGAGGCCAAGGCAGGTA
CATCACCTGACGTCAGGAGTTCGAGACCAGCATGGTCAAC
ATGGTGAAACCTTGTCTCTACTAAAAATACAAAACTTAGC
TGGGTGTGATGGCAGGCACCTGTAATTGCAGCTACTTGGG
AGGCTGAGGCAGGAGAATCACTTGAACCCGGGAAGCAGAA
GTTGCAGTGAGCTATCACCCAACCGCACTCCAGCCTGGGC
GACAAGAGGAAAACTCCGTCTCCAAAAAAAAAATTATTTC
AAAGGTGTTTTGAAACAACTCAAAGGCTGAAGTAGAGAAC
AGAGAACAGTGGGGGAGTGAGGAGATTGAGGGGGCCAGAG
CAGATCCCTCTGCAGAGGCGGCACTTAAGCTTTAACCTGA
AGCAGGAAGACAAGGTACCTATGTGAAAATACATAAGGAT
AATCTTCCCAGTGGAGAGAACACTACGTATGAAGGGCTTC
ATTTGCTCTAGGATCTGAAACATCAGGATAGCTGTTGCAT
AGAGACACAGGAGACCAGGTTGGATAGAGAGGCAAAGGCT
CTTTACCACATTGGCTTTTTACCACATTGTAGGCTGTGGT
AAAAAGACTAAGGTAGATATTAGAAAAATTTCATTCCGAA
TGCAGAAAATATTTTTAAGTCTCATATTTTAAAGGTGTTT
TTAGACTAAACATTTAGTCAGTGCTCTGTGTCCATGCAGT
AAGCTTCAATTGTAAATGTAATAATTTCTTTAGAAACCTT
TGATGAATTATTTCTGTAACCCTCACCTTAGAAAAGAAAA
TTAAATAACATGGTATTTGTTAGCATTGAACCAAATGGAG
AGATGGTATTATGGCTTAAAGAAGGTAGTATATTACTGAT
TTGCTAGAGGTTATTATTTTCTTTTATTTTCTATAAACAT
TATGATTTGCTAGAGGTTATTATTTTCTTTTATTTTCTAT
GAACATTATCAGTTAATATGCCACCAAAAAGTCAGGATTT
CATGCTTGCTTATTACTCAATTCATAGTACTAAAATTTTC
CTCTAAAAGTATATTAGAAGGACAAGCTAGAAGGTATAGC
ATATCTTCTTATATGGTAACATATTAATAATTTATTTAAA
ATTCTATCAAAAGGCTAAAACAATATTTTTTTTTCCAATC
AGGCATGTCCATTTGTCATTGATATCTATGCAGAAAAATG
CAAGCCAAAAATTAAAGCTGTCCATATGGAGGCATGTAGT
GGACAACTTGAGAAGGCCATTTGTAAATCTGTTCTTAGCA
ACGGTGATGCCAAAGTGATGGACGGCTATGAAAATATAAT
CGTGCATACTTATAGTTGTGACACCTGGATAACGTCAGTT
ATTGAAAACAAGGTATCAATTATGATGTGGTTTTCCTCAT
TTTGCTACAAAGCTTACTAATATATTTCATCTTATTCCTT
ACTCTATTCGTATGTGGTAATTAAGTATCCTATCACATTA
ATAATGTTTATAATGCATAACTATTTTTTCTGCTCAGGTT
TCTAACTCAAACTGGGAGTGGTAATTTTTATATGATTTTT
AAAGATTTCCAATTTTTTTCTCTTAAAATATTAGGAAAAT
TAAACATTTGGATATCAATGAAAATAGAGCACAATCTGGG
TACAAAGTATTTTATTTAGTTTGTTTCTAAAAGTTTTTAT
GTATACATAGCTATTTTAATAATAGATATCATGTTTTAAA
GAAATATTATAAGCAAAGAAAAAAATGTCAACCCAGCGTT
TTACACTAACATTGCAGAGATCCTATAAATTATCATTATT
TAATGTAACTAAATGTATTCTACTGTCCCAAGACCTGCTT
TCATCAAGCTGATTATTTCTACCTTTGGCTCTCTTCCCTG
CTATTAATACTATTGATATTACAGGTCAAGAGAATATGAG
CATAAATTCTTAGTCAGAAATATCCAGTTCTCTAGAAATT
ATAAATTTTCATAAAACTTTATATAAGATGGCTAGGTGCT
CAGTACTGTTGACTTATTTCTTTTAGGTCCTAGGTGAGAC
ATATTTTTATGCCTGCCATAAATTTCTTAAAATACTTAAG
ATTTGGCAGCGTTTTTAGTCAACCTGAGAATATATTATGT
AACTATTTTAGTCACAATAGGAGCCACCAAAAAGTGTAAA
ACTTGATCTCTGTGTTCAAGGAGTTTCTGGGCTATAATTG
GAAAGACAAAATTAATACTCTTGAAAGACATCAGAGAATA
ATTAAACGTTACATAATGTAGTACTGTTTGTGTGTGCGAT
AGGGGTTTTATTCTGTTTCTCTTGTAGTTGTTAATTTGGA
CCATAGAAGTTGGGGAAGGATTTGTTATGAGGGGGAAGGG
AACTGTGATATGGGATTTGAGCACTGAAGGATGACTAGGA
TTTAGATATGCAGACAGACAGCCTTTAGAAGCAGGGGAAA
CAGTGTAAGGAGAAATAAGGCGAAGGGTATATATGAAGTA
TAAAGGAAAGAGTGAGAATATCTGCTTTGCAGAAATAGAC
GGCTTTATTTGGAGGAGGATTAGGAGGTAAATAACATACA
GAATGGATCCAAATTATATATATTATCTTGAAAACGAGAT
AGAGGAGTTTAGACTTGATTAACTAAGCTTGGGTCCCCAC
CTAGTAGACTGCAGTTTTCAAATGGACCAATCATGCCTCA
GAGGGTGATTCCTAAGATACATCATAGTTCCCTTTCTGCC
CTCTATGTTTTATTAGGGTTAAAAAGGTGAAGGGAGTCAC
TACCTTACCCCAACCCCTCTGTTCTGCTATCACCTATTAG
TTCTCAATTCTCTGCCTCCTTTTTCCTCAAGGAAAATTCA
ACTCTCTTCACCAAAATGTGATAATAATGTGAACATTTTA
GACCTTATTGTTTGCCAGGCATTTACATATATTAGAGCAT
TTACTTCTCACAACAACCCTATGAAGTAAGTGCTATTCTC
ATTTTACAAACAGGAAACTGAAGCACAGAGCAGTTAAATA
ACTTGCACATGATTACACAGCTAAGTAGTAGAAGAGTTGA
GAAATAAATTCAGGTAGTCTAACATTATACTACCCCCTTT
GTAGTCATTAGGGTATGATCACAGATTCTTAGTAGGGGAA
TATTTTTATTCCTGCATTTTTCCCATTTATCAGTGTCATT
CGGCTTTCCCTTGCTCCCTATCCATCCTAGAGGCCATTGT
CTATTATCTCAGTTGTCACTTCTTCCATAACGTCTTTCTT
GAAACCCCAGTCCGAGCTAATGTTCATCTTCTGTGTTTCT
ATAGATCCTTCTAAATACCTCTGTTACAAGACTCAGCAAA
GTGGTTTGTAATTGCCATTTTATTTGTCTGTCTCCCCTAG
AGTGTGAGCTAGGAGTCAGTAATTCTATCTTTTATCTCAG
TGCACCTAGACCCTAAAACAATGCCCGATACAAAGTTGAT
AATAAATATATTTATTTATATATTGTCAATGAAGGAGTAA
AAAGATGTTTTAGACATATAAGTTGGAAGGTAGTATTAAA
ATGAATGGAATTTGAAAAAACTAGAGATAACAACAAAAGA
AATAGAGAATATTGTTATCATAAGTCAAGGATGGCCGGGC
GCGGTGGCTCACGCTTGTAATCCCAGCACTTTGGGAGGCC
GAGGCGGGCGGATCACGAGGTCAGGAGATCGAGACCATGG
TGAAACCCCGTCTCTACTAAAAATACAAAAAATTAGCCGG
GCGCGGTGGCGGGCGCCTGTAGTCCCAGCTACTCGGAGAG
GCTGAGGCAGGAGAATGGCGTGAACCCGGGAGGCGGAGCT
TGCAGTGAGCCGAGATTGGGCCACTGCACTCTAGCCTGGG
CGACAGAGCGAGACTCCGTCTCAAAAAAAAAAAAAAAAAA
AAAAAAAATAAGTCAAGGATGAAGTAATGTGACCCTAGTG
TCCATAATACCCTGGGAATGAAGATTAAAAGGCAAGTAAA
TTAAAGTCACATTTAAAAGAAAAAGTTTATATAAATGGTG
ACAGATTGGAAAGAAAATGAATGAGAAAAAGTAACAAAGT
TGAAAGAAGTAGCCAATTTGTATGAATTTGTAGTGCACTA
TATGATGTTAAAACAGAATTTCAGGGTTTATTCTGAGGCT
TATATTTGTCTAATTATTAAAGAAAGGACTAGCAGCTTAT
GAAATCTTTTTTTATAGTCAGATGAGAAAGTGATTATTCA
CATCAACAATGAGCTAAGTAAAAACTGTGTAAACAACAGA
GGACTCAACATATTTGCAGTAGAAGTGGGACCCAAATCTA
CAATGGTAATGTATTTTTTCTAATTAAAGCCTTTCGTTTT
ATGTCTTTGAAAAAAAATTGCTATTAATGCTGTGAGTAAA
CATGTAGATATAAAATGGAGTGGAAAATTATTTTAAGTAT
GATATTTGTATCAGTATCATTCTATACTCAGAGACAGGAG
ACTTCGGTTCTAATCCAGTTCTGTCACTGTTTGGTTGAGT
GACTATGGGAAGTTCATTTACTTCTATGTTCCAGTCTCTT
TAAATGTAAAATTAAGATAATATCACTAGGCTGGGCACAG
TGGCTCACGCCTATAATCCCAGCACTTTGGGAGGCCGAGG
CGGGTGGATCACCTGCGGTCAGGAGTTCAAGACCAGCCTG
ACTAACATGGTGAAACACTGTCTCTACTAAAATACAAAAA
TTAGCTGGGCGTGATGGCAGGCGCCTGTACTCCCAGCTAC
TGGGGAAGCTGAGGCAGGAGAATCGCTTCAACCCGGGAGG
TGGAGAGTGCAGTGAGCTGAGAAAGCGCCATTACACACCA
GCTGGGCGACAAAAGTGAAGCTCCATCTCAAAAAAAAAAA
AAAGAAAAAAAGGCCAGGCGCGGTGGCTCACGCCTGTAAT
CCCAGCACTTTGGGAGGCCGAGGCGGGCGGATCACGAGGT
CAGGAGATCGAGACCATGGTGAAACCCCGTCTCTACTAAA
AATACAAAAAATTAGCCGGGCGCGGTGGCGGGCGCCTGTA
GTCCCAGCTACTCGGAGAGGCTGAGGCAGGAGAATGGCGT
GAACCCGGGAGGCGGAGCTTGCAGTGAGCCGAGATTGGGC
CACTGCACTCTAGCCTGGGCGACAGAGCGAGACTCCGTCT
CAAAAAAAAAAAAAAAAAAAAAAAAAATAAGTCAAGGATG
AAGTAATGTGACCCTAGTGTCCATAATACCCTGGGAATGA
AGATTAAAAGGCAAGTAAATTAAAGTCACATTTAAAAGAA
AAAGTTTATATAAATGGTGACAGATTGGAAAGAAAATGAA
TGAGAAAAAGTAACAAAGTTGAAAGAAGTAGCCAATTTGT
ATGAATTTGTAGTGCACTATATGATGTTAAAACAGAATTT
CAGGGTTTATTCTGAGGCTTATATTTGTCTAATTATTAAA
GAAAGGACTAGCAGCTTATGAAATCTTTTTTTATAGTCAG
ATGAGAAAGTGATTATTCACATCAACAATGAGCTAAGTAA
AAACTGTGTAAACAACAGAGGACTCAACATATTTGCAGTA
GAAGTGGGACCCAAATCTACAATGGTAATGTATTTTTTCT
AATTAAAGCCTTTCGTTTTATGTCTTTGAAAAAAAATTGC
TATTAATGCTGTGAGTAAACATGTAGATATAAAATGGAGT
GGAAAATTATTTTAAGTATGATATTTGTATCAGTATCATT
CTATACTCAGAGACAGGAGACTTCGGTTCTAATCCAGTTC
TGTCACTGTTTGGTTGAGTGACTATGGGAAGTTCATTTAC
TTCTATGTTCCAGTCTCTTTAAATGTAAAATTAAGATAAT
ATCACTAGGCTGGGCACAGTGGCTCACGCCTGTAATCCCA
GCACTTTGGGAGGCCGAGGCGGGTGGATCACCTGAGATCA
GGAGTTCAAGACCAGCCTAACCAACATGGTGAAACCCCAT
CTCTACAAAAATACAAAAATTAGCCTGGCGTGGTGGCAGA
CGCCTGTAATCCCAGCTACTTGGGAAGCTGAGGCAGGAGA
ATCGCTTGAACCTGGGAGGCAGAGGTTGCAGTGAGCTGAG
ATAACACCATTGCACTCCAGCCTGAGTGACAAGAGTGAGA
CTCCATCTCAAAAAAAAAAAAAAAAAAAAAAGGCCAGGCG
TGGTGGCTCACGCTTGTAATCCCAGCACTTTGGGAGGCCG
AGGCGGGCGGATCACAAGGTCAGGAGAGCAAGACCACAGT
GAAATCCCGTCTCTACTAAAAATACAAAAAATTAGCCGGG
CGTGGTGGCGGGCGCCTGTAGTCCTAGCTACTCTGAGAGG
CTGAGGCAGGAGAATGGCGTGAACCCGGGAGGCGGAGCTT
GCAGTGAGTCGAGATTGCGCCACTGCCCTCCAGCCTGGGC
GACAGAGCGAGATTCCATCTCAAAAAAAAAAAAAAAAAAA
AAAAATCACTAGTTTTATGTACTTCATAAAGTTAAAGATA
AAAATAAAATGATGTGCATGAAAGTACTTTTTACATCATA
TAGAAATGTAAAGTATTAATAGTAACAATAATTTTGATAC
CCCAAAATGCTTTTATCTGCATTATTAAGATTTTCTAAAG
TATCCTGAGAGGGACAATGCCTCTGAGTTTTAGATAAGCA
AGTAAGTCAAGAGCTAGAAACAGCTATAATTCTGGTATTA
GCAGAACTCTGGGTTTCTGATTTAGCCAGGGGTTCAAATT
CAGGGACACATCAATAGAGCTACCTACTGGGCAAGTGAAG
GGAGAAAGGAAAAAGTTTCCTATTCTTACCCTTTCTTTCT
CCATACTGTCCATAAAATCCTAAAACATTCCAGAACAGGA
TAAAGAGATTATCTTTTCTGTTTCTCCAATTAAGATTTTA
GAAAATGCTCTAGGTTTAGCAAGGAAAGGATATTTTCTCC
TCTTTCCACCACTCTTCTTTACCCACATTCTCACACACCA
ACTGACAGCTACTCTGTTAGGGTAGAATTTAGACTGGATT
ATCCTGTTAGACCTCAGATCATAGATTGCTAGTCTCTGCT
AAGGACAAATATTGTAGAATTTTATCTGTACAGGGATATT
CTTATACAAGGCCTAGAAATGTTGTCCTATTTCAAAATTA
GCCAAAAGTAACCATATATAAAAAGAGAGTAAAAGCTTTC
TATTTTTATGTGCAGGTTTGTCAACATGTAATGCCTCTGA
ATGAACGACAAGAATGGATATATTATTGTATATATTCTCT
TATTTCTTAAATAATTATACTTAGAACTTACCAAACTAAG
AATTATTTCAGATTTAGTCTTATTTATTAAACAACTAAAT
GCTACTTGATTTAACTGATGTACCTAAATAATAATCTATT
CAATTTATATGCAGTTTCATTTTATGTCCATGTTATATGC
TTTATTATTAAAATATAAATAATGCTTTCATTGTGTGGTG
TTCTTATTTAGTAGGAAATCTTTTTTTTTTTTTTTTCAGC
AATAAGGCTGTTTATTTCACATGGGTGCAGGCGGGCTGAG
TCTGAAAAGAGAGTCAGCAAAGGGAGATAAGGGTGGGGCC
ATTTTATAGGATTTGGGTAGGTAAAGGAAAATTACAGTCA
AAGGGGGTTGTTCTCTGGCGGGCAGGGGCGGGAGTCACAA
GGTGCTCAGTAGGGGAGCTTTTGAGCCAGGAGAAGGAATT
TCACAAGGTAATGTCATCAGTTAAGGCAGGAACTGGCCAT
CTAGATGTGTACGTGCAGGTCACAGGGGATATGATGGCTT
AGCTTGGGCTCAGAGGCCTGACATTCCTGTCTTCTTACAT
TAATAAGAAAAATAAAACAAAATAGTGTTGAAGTGTTGAG
GCGGTGAAAATTTTTGGGGGTGGTATGGAGAGATAATGCC
GGGTGATGTTTCTGAGGGCTGCTTCGAGTGGGATTAGGGG
TGGCGTGGGAACCTAGAGTGGGAGAGATTAAGCTGAAGGA
AGATTTTGTGGTAAGGGGTGATATTGTGGGGTTGTTAGAA
GAAACATTTGTCGTATAGAAGTATTGGTGATGGCCTGGAT
ACAGTTTTGTGTGAATTGAAAAACTAAACGGAATAAGAGA
AGGAGAAAAACAGGTATTAAAAGACTAAGAATTGGGAGGA
TCCAGGACATCCAATTAGAGAGTGCCCAAGGAGGTTCAGC
ATAGCCCTGCCAGCAAAGATTATTTACTTTAAGAGGGAGT
TAAGAGAGGCCGTTTGGGGATAGCACCAGGAGATATCAGC
TGTGATGGCTTGGGGAAACAGTGTAAACCAGCAGTGTAAA
CAAGAGTAGGGCATTTATGAGTGGTTGAGAACGGTGAATA
GGAGTATGACTAGACAGAAGATAGATAGTAGGGATGACAA
GTTTTTTAGGGCACAGTCCAAGTTGGTCTGGTGTCTGGAA
TGAGACTGGGGCCTAATAAAAAGGAGCGTCCATACAGGAG
CTCAAATGGGCTGTACCCTGAAGCATTCCGAGGACAGGCC
TGAATTCTGAGAAGGGAAAGTGGTAAAAGTATTGTCCAGT
CCTTTTTAAGTTGCTGGCTGAGCTTGGTGAGGTGTGTTTT
TAAAAGACCATCAGTTCGCTGAATACCAAGAGCCTGAGAA
ACTGCTTGGGTGATTTGACTAATAAAGGCCGGTCAGTTAT
CAGATTGTATAGAGGTGGGAAGGCCAGACCGAGGAATTAT
GTCTGACAGAAGGGAAGAAATGACCACGGTGGCCTTCTCA
GACCCTGTGGGAAAGGCCTCTACCCATCCAGTGAAAATGT
CTACCAAGAGGTATTTTAGTTTCCTGACTCGAGGCATGTG
AGTCCTGGGCGGGGGCAAATCCCGGAGCTTGATGTGTAGG
GAAGGGAGGGGGCCTGAACAATCCTGAGAGGTAGTAGAAT
AGCAGCTGGAACACTGAGAAGTGATTTCCTTGAGGATAGA
TTCCCACGATGGAAAGGAAATGAGAGGTTCTAAGAGGTGG
GCTAGTGGCTTGTAACCTACATGGAAGAGGTTATGAAATG
ATGACAGAATAGAATGGGGCTGTGAGACTGGAAGGAGATA
TTTTCTTTGGTCCAAGAACCATTTGCCTTGTGTGGGAAGA
GATAGGTGGAAGTTTCAGTGAGGGAGTAGGTGGGAGTGGC
CAGATGAGAAGGAAGAAAACTGCCATGAGGGATAGAAATT
GGAACAGGGCTAGCTGCTTTTTTTAGCCATCTTATCAGCA
TAAGCATTGTCCTGAGCGTTGGGATCTGATGCCTTTTGAT
GGCTGCTTTTTTAAGCTGCCTTATCAGCATAAGTGTTGTC
TTGAGCGATGGGATCTGATGCCTTTTGATGGCCTTTGCAG
TGAATGACTCCAGCTTCCTTTGGAAGTAAAGCGGCTTTGA
GAAGAGTTTTTATTAAAGAGGCATTAATGATGGAGGACCC
TTGCTTAGTGAGGAAATTTCTTTCTGCCCATATAACAGCA
TGGTGGTGCAAGATATGGAAGGCATATTTAGAGTCAGTAG
AAATATTGACGCGTAGTCCTTTTGCAAGAGCGAGGGCTCG
AGTTAAGGCAGTGAGTTCGGCTTGCTGAGAGGTAGTGGAG
CGGGTCAGAAAGTATATACTATATTTTCTCTTGGAAGGAT
AGTTGGATAAAATGAGTGGAAAATTAAAATGAATTTACAT
GTATGAATATTTCTGAATTCTTTAGCATATTTATAAATTA
AAACTAGAAATATAAAAATTAAGTCTCATTACTATTCAAT
TCTGTTTACCCAGATGTTTTTATTTCATTAGCAAATTTAA
AAAACTAATTATCTAACATGCAGTTTTAAATTATAGACTT
CCATGATCACTGTAACTCCTTCCAACTTTAAAGTTTTATA
GCTCTAATATTTTTTTTTTTTTTTTTTTTTTTTCCTGGCT
AATTTTTTTATTTTTTCTTTTTTTTTTCTTTTTTTTTTTA
TTAATTGTTTTGCACGCAAAAACAATAAACATTTTCTAAT
AATACATACAAACAAAAAGATGCGTATCAAACATATTAGG
AAGGTTGCACATGGGAAGTCGGGGAATAGAAATGGGGGGT
GGGAGTTAAAATAAATGAGAGAGGGACTTTATATGGATCA
GTGATAATAACTCAATCCTCTATTTGACAAAGAAGAGGGA
GAAGGAAGAGGAAGAAAAAGAAAGTGGGATAAAGGATCAG
AAAGGGAGGAAAATAGAAAAAATTAGAGTATGACTCCAGG
GTACACCTGTTTTGTTGTTGCTGGGTTGGTTGGTTGGTTT
GTTGTATTTTTCGTATGTTTCGCCATGTTGGCCAGACTGG
TCTTGAACTCCTAGCCCGAAGTGATCAACCCGCCTTGCCC
CCCAGAGTGCCGGGACCACAGGCGTGAGCCACCACGTCCA
GCCCCCACATTGCTTCTGGCCTCCGTGGTAGACCTCCTAG
ACGGAGCGGCCGGGCAGAGGCGCTCCTCACTTCCCAGACG
GGGTGGCCGGGCAGAGACGCTCCTCACTTCTTCCCAGACG
ATAGGTGGCTGGGCAGAGGCGCTCCTCACTTCCCAGACGA
TGGGTGGCCGGGCAGAGGCGCTCCTCACTTCCCAGAAGAT
GGGCGGCCGGGCAGAGGGGCTCCTCACTTCCCAGACGATG
GGCGGCCGGGCAGAGGCGCTCCTCACTTCCCAGACGGGGC
GGTCGGGCAGAGGCGCTCCTCACTTCCCAGACGGGGCGGC
CGGGCAGAGGCGCTCCTCACTTCTTCCCGGACGGGGCGGC
CGGGCAGAGGCGCTCCTCACTTCTTCCCGGACGGGGCGGC
CGGGCAGAGGCGCCTCACTTTTCCCGGACGGGCGGCCGGG
CAGAGGCGCCTCACTTTTCCCGGACGGGCGGCCGGGCAGA
GGCGCCTCACTTCTTCCCGACGGGCGGCCGGGCAGAGGCG
CCTCACTTCTTCCCGGACGGGCGGCCGGGCAGAGGCGCCT
CACTTCTTCCCGGACGGGCGGCCGGGCAGAGGCGCCTCAC
TTCTTCCCGGACGGGCGGTCGGGCCGAGGCGCTCCTCACG
TCTTCCCGGACGGGGCGGCCGGGCAGAGGCGCTCCTCACT
TCCCGGACGGGGCGGCCGGGCAGAGGCGCTCCTCACTTCC
CAGATGATGGGTGGCCGGGCAGAGGCGCTCCTCACTTCCC
AGACGATGGGTGGCCGGGCAGAGGCGCTCCTCACTTCCCA
GACGGGGCAGCTGGGCAGAGGCGCTCCTCACTTCCCAGAC
GATGGGTGGCCGGGCAGAGGCGCTCCTCACTTCCCAGACG
ATGGGTGGCCGGGCAGAGGCGCTCCTCACGTCCCAGACGA
TGGGTGGCCGGGCAGAGGCGCTCCTCACGTCCCAGACGGG
GCGGCCGGGCAGAGGCGCTCCTCACTTCCCAGACGATGGG
TGGCCGGGCAGAGGCGCTCCTCACTTCCCAGACGGGGCGG
TCGGGCAGAGGAGCTCCTCACTTCCCAGACGATGGGTGGC
CGGGCAGAGGCGCTCCTCACTTCTTCCCGGACGGGGCGGC
CGGGCAGAGGCGCTCCTCACTTCTTCCCGGACGGGGCGGC
CGGGCAGAGGCGCTCCTCACTTCCCAGACGGGCGGCGGGC
AGAGGCGCTCCTCACTTCCCAGACGGGCGGCGGGCAGAGG
CGCTCCTCACTTCCCAGACGAGGGGTGGCGGGCAGAGGCG
CTCCTCACTTCCCAGACGGGGCGGCCGGGCAGAGGCGCTC
CTCACTTCCCAGACGATGGGTCGCGGGCAGAGGCGCCTCA
CTTCTTCCAGACGGGCGGCCGGGCAGGCGCTCCTCACTTC
CCAGACGGGCGGCCGGGCAGAGGCTCCTCACTTCCCAGAT
GATGGGTGGCCGGGCAGAGGCGCCTCACTTCCCAGACGAT
GGGTGGCCGGGCAGAGGCGCCTCACTTCCCAGACGGGCAG
CTGGGCAGAGGCGCCTCACTTCCCAGACGGCGGCCGGGCA
GAGGCGCCTCACTTCCCAGACGGGGTGGCCGGGCAGAGGC
GCCTCACTTCCCAGACGGGTGGCCGGGCAGAGGCGCCTCA
CTTCCCAGACGATGGGTGGCGGGCAGAGGCGCCTCACTTC
CCAGACGGGCGGCCGGGCAGAGGCGCCTCACTTCCCAGAC
GGGTGGCCGGGCAGAGGCGCCTCACTTCCCGGACGGGCGG
CCGGGCAGAGGCGCCTCACTTCTTCCCGGACGGGCGGCCG
GGCAGAGGCGCCTCACTTCTTCCCGGACGGGCGGCCGGGC
AGAGGCGCCTCACTTCTTCCCGACGGGCGGCCGGGCAGAG
GCGCCTCACTTCCCAGACGGGCGGCCGGGCAGAGGCGCCT
CACTTCCCAGACGGGCGGCCGGGCAGAGGCGCCTCACTTC
CCAGACGGGCGGCCGGGCAGAGGCGCCTCACTTTTTCCCG
GACGGGCGGCCGGGCAGAGGCGCCTCACTTTTTCCCGGAC
GGGCGGCCGGGCAGAGGCGCCTCACTTCCCGACGGGCGGC
CGGGCAGAGGCGCCTCACTTCTTCCAGACGGGCGGCCGGG
CAGAGGCGCTCTCACTTCCCAGACGGGCGGCCGGGCAGAG
GCGCCTCACTTTTTCCCGGACGGGCGGCCGGCAGAGGCGC
CTCACTTCTTCCCGACGGGCGGCCGGGCAGAGGCGCTCAC
TTCCCGGACGGGCGGCCGGGCAGAGGCGCCTCACTCACTT
CCCAGACGGGCGGCCGGGCAGAGGCGCCTCACTTCCCAGA
CGGGCGGCCGGGCAGAGGCGCCTCACTTCCCGGACGGGCG
GCCGGGCAGAGGCGCCTCACTTCCCAGACGGGGTGGCCGG
GCAGAGGCGCCTCACTTCCCAGACGGGGTGGCCGGGCAGA
GGCGCCTCACTTCCCAGACGGGCGGGCAGAGGCGCCTCAC
TTCCCAGACGGGGTGGCCGGGCAGAGGCGCCTCACTTCCC
AGACGGTGGTGGCCGGGCAGAGGCGCCTCACTTCCCAGAC
GGGGTGGCCGGGCAGAGGCGCTCCTCACTTCCCAGACGAT
GGGTGGCCGGGCAGAGGCGCCTCACTTCCCAGACGGGCGG
CCGGGCAGAGGCGCCTCACTTCCCAGACGGGGTGGCCGGG
CAGAGGCGCCTCACTTCCCAGACGGGGTGGCCGGGCAGAG
GCGCCTCACTTCCCAGATGGGGGCGGCGGGCAGAGGCGCC
TCACTTCTTCCCAGACGGGCGGCTGGGCAGAGGCGCCTCA
CTTCCTCCCGGATGGGGCGGCCGGGCAGAGGCGCCTCCTC
ACTTCCCAGTCGATGGGTGGCCGGGCAGAGGCGCCTCACT
TCCCAGTCGATGGGTGGCCGGGCAGAAGCGCCTCACTTCC
CAGACGGGGTGGCCGGGCAGAGACGCCTCCCACCTCCCAG
TCGGGCGGCGGCCGGGCAGGCGCTCCTCACTTCCCAGGCA
GGGGTGGCCGGGCAGAGGCGCTCCTCACTTCCCAGACGAT
GGGCGGCCGGGCAGAGGCGCTCCTCACTTCCCAGACGATG
GGTGGCCGGGCAGAGGCGCTCCTCCCTTCCCCGACGAGGG
GTGGCCGGGCAGAGGCGCTCCTCACTTCTTCCCGGACGGG
GCGGCCGGGCAGAGGCGCTCCTCACTTCCCAGACAGTGGG
TGGCCGGGCAGAGGCGCTCCTCCCTTCCCAGACGATGGGT
GGCCGGGCAGAGGCGCTCCTCACCTCCCAGACGGGGTGGC
CGGGCAGAGACGCCTCCCACCTCCCAGTCGGGCGGCGGCC
GGGCAGGCGCTCCTCACTTCCCAGACGGCGGCCGGGCAGG
CGCTCCTCACTTCCCAGACGATGGGTGGCCGGGCAGAGGC
TCCTCACTTCCCAGACGGGCGGCGGGCAGGCGCTCCTCAC
TTCCCAGGCGATGGGTGGCGGGCAGGCGCTCCTCACTTCC
CAGACGATGGGTGGCCGGGCAGAGGCGCTCCTCACTTCCC
AGATGGGGTGGGCGGGCAGAGGCGCTCCTCACTTCTTCCC
GGACGGGGCGGCTGGGCAGAGGCGCTCCTCACTTCCCAGA
CGGGGCGGCCGGGCAGAGGCGCTCCTCACTTCCTCCCGGA
TGGGGCGGCCGGGCAGAGGCACTCCTCACTTCCCAGTCGA
TGGGTGGCCGGGCAGAAGCGCTCCTCACTTCCCAGATGGG
GAGGCCGGGCAGAGGGGCTGCCGGGCAGAGACGCTCCCCA
CCTCCCAGACGGGGCGGCGGCCGGGCAGGGGCTGCAATCC
CAGCACCCTGGTAGGCCAAGGCAGGCGGCTGGGAGGCGGA
GGATGCCGCGAGCCCAGACCACGCCACCGCACTCCAGCCC
GAGCAACACCGAGCACCGGGTGAGCGAGACTCCGTCTGTA
GTCCCAGCACCCTGGGAGGCCGAGGCGGGCAGAGCGTTCA
GGGTCAGGAGCTGGCGACCAGCGTGGCCAAGATGGCGAAC
GCGCCGCAGGCAAAGGAGAGAAAACAGGCAGCGGTGGCGC
GCGCCGGCCGTCCGAGGCAGTCCGCGCGGAGCAGCAGCGA
GACGAGGAGATTGCTGCCCGGGCCACAGAGGGAAAGAAAG
AAAGAAAGAAAGAAAGAAAGAAAGAAAGAAAGAAAGAAAG
AGAGAGAGAGAGAGAGAGAGAGAGAGAGGGAGGGAGGGAG
GGAGGGAGGGAGGGAGGGAGGGCTTATAGCTCTAATATTT
TAAAAGAAATTTAAAGGTTAAGTATCAAGTACTGTTTTAT
ATATATATATATGTCATGCCATATTCTTTTTTTTTTTTAT
TTTTATTTTTTTTTTTTTGAGACGGAGTCTCGCTCTGTCG
CCCAGGCTAGAGTGCAGTGGCGCAATCTCGGCTCACTGCA
AGCTCCGCCTCCCGGGTTTACGCCATTCTCCTGCCTCAGC
CTCTCTGAGTAGCTGGGACTACAGGCGCCCGCCACCGCGC
CCGGCTAATTTTTTGTATTTTTAGTAGAGACGGGGTTTCA
CCGTGGTCTCGATCTCCTGACCTGGTGATCCGCCTGCCTC
GGCCTCCCAAAGTGCTGGGATTACAAGCGTGAGCCACCGC
GCCCGGCCTGTCATGCCATATTCTTAAATTACTATGTTTA
GTAATTTTATTGATTTTATATTAGATATTGGGGTAGAGTT
TTTTTTTAAAAAGTGGCCTTTTAAAATCTTTTTGGTTTAG
GTTAAATATGAAGCAGAAACTTAATATATTATATACTACA
CTAATATTTTGGATATAATCCAAGAAAATGGATGTGTATT
TACGATTTTGGCCACCAGAGGGTGAGCATATTATTTATTA
GGGAGATGGATAGTATTATATTTCTCTGCACTGTGTTAGA
TCCTTTATGACTTCTAAGACTACTTTTGGCAAACTGTGTT
GGACACTATGGCTATATGCATATCCAGGCATGTAACACCC
ATTTTTTTTGAGACAGAGTCTTGCTCTGTCACTCAGGCTG
GACTGCAGTGGTGCTATCTCAGCTCACTGCAGCCTTGTTT
TTCTGGGCTCAGGTGATTCTTCCACCTCAGCCTTCCGAGT
AGCTGGTACTACAGGCCCGTGCTACCATACCCAGCTCGTT
TTCATATTTTTTTTTTTTTTGTAGAGGTGGGGTTTTGCCA
TGTTGCCCAGGGTGCTCTAAAACTCCTGGGGTCAAGTGAT
CGGGTGCCTCGGCCTCTCAAAGTGCTGAGATTACAGGCAT
GAGACACTGCCCCCAGCCAACACCCATTCTTATTAGAGAA
CATATTCTAATTTATAATGTGGATACTAAGTCTTCTTCTC
CTAATGAGTCTTCATGAGTTTGCAAGTTTAAGAGCATTCA
AAGTTAGCCCTGCTATCTTTACATAGTCTTACAAACCCTA
TCTTTGATGCTCAGCCTAGCTTAATTTCTGGGGGAAAAAA
GAACTGTGTAATGATTTGAGGAAAAATAAAGCAAATAGTG
GACGTGATTTAGAGGATATAGATGAGATTCATGTGGTGAG
GTAATGTGTGAGCCAGGAACTCTAGGAATCATTATTGAAA
GTCTGAGGGGTAGGCCTGACACGGTGGCTCACGCCTGTCA
TCTCAGCACGTGGGAGGCCAAGGCTGGCAGATCACCTGAG
CTCAGGAGTTCGAGACCAGCCTGGCCAACATGGTGAAACT
CTGTCTCTACTAAAAATATAAAAATTAGCTAGGTGTGCTG
GCGGACACCTGTAATCCCAGCTACTTGGGAGACTGAGGCA
GGAGAATTGCTTGAACCCTGGAGGCAGAGGTTGCAGTGAG
CCGAGATCGCGTCATTGCATTCTAGCCTGGGCGACATGAG
TGAGACTCTGTCTCAAAAACAACAACAACAAAAAACAGAA
AATAACAAAGTTTGAGGGGGGCAAAGAATTTTGGTTGCTT
TGAAGTGTCTGTACTTGTTACCCATGGCTAGCACTGTGTA
AAGAAATGGAGAATAAGATACCCTCAATTCTTATGAGTAA
TTCACAAGCTGTCTATATTTGTGATATTTGACCAAAGTCA
GTTTGTACTTTAATAATAAATACTCTTGACCGGGTGTGGT
GGCTCACGCCTGTAATCCCAACACTTTGGGAGGCTGAGGT
ATGTGGATCATCTGAGGTCAGGAGTTCAAGACCAGCCTGG
CCAACCTGGTGAAACCCCGTCTCTACTAAAAATAAAATTT
AAAAAAAAAAAAATTGGCTGGGCGTGGTGGCAGGCACCTG
TAATAATCCCAGCTACTCGGGAGGCTGAGGCGGGAGAATC
ACTTGAACCCGGGAGGCGGAGTTTGCAGTGAGCTGAGATC
GCCCCACTGCACTCCAGCCTGGGTGACAAAGAGAGACTCT
GTCTCAAAATAAATAAATAAATAAATAAATAATAATAATA
ATAAGTGCTGTTGGCTGGGTGCTGTGGCTCATGCCTGTAA
TCCCAGCATTTTGAGAGGCCGAGGCAGGCGGATCACAAGA
TCAGGAGTTCGAACCAGCCTGGCCAATATGGTGAAACTCC
GTCTCTACTAAAAATACAAAAATCAGTCAGGCGTGGTGGT
GTGTATCTGTAGTTCCAGCTACTTGGGAGGCTAAGGCGGG
AGAATCGTTTGAACCCAGGAGGCTGAGGTTGCAGTGAGCT
GAGATCTGCCACTGACTCCAGCCTGGGTGACAGAGTGAGA
CTCAAAAAAAAAAGGAGTACTTTTTTTTTTCACCCAATAC
ATTTCTAAAAATATATATGAATATTTAACAAAAAAGACTT
ACATATGATAAAGAGTTGGAGTATGGTTCCATTTCTCAAA
AATTAAATATTTTTCAACTTCTTTTAGACACAGTTGACAA
ATATGCAACATTTAATATATATTCTTTTTTTTTTTTTTTT
TTTTTTTTTTTAGACAGAGTCTTGCTCTGTGGCCCAGGCT
GGAGTGCAGTGGCGCAATCTCGGCTCACTGCAAGCTCCGC
CTCCCGGGTTCACGCCATTCTCTTGCCTCAGCCTCCGAGT
AGCTGGGACTACAGGCGCCCGCCACCGCGCCCGGCTAATT
TTTTGTATTTTTTAGTAGAGACGGGGTTTCACCGTGGTCT
CGATCTCCTGACCTCGTGATCCGCCCGCCTCGGCCTCCCA
AAGTGCTGGGATTACAAGCGTGAGCCACCGCGCCCGGCCT
CCTAATATATATTCTTAATTCTATTCTTACCTTTCCAATT
GAATACAAGAGTAAGCAAGTTAAATTCAAGGCCAGCTTAA
GTTCAGTTATCTGATTCGGGCTAATGTCAGCATGTTATGA
AAATGAAATGGTTCCAGAATGCCAGTATTGTAAGCTTTCT
GGCAATTTCTGATATAGTATGCAGAATTACTAAAAAGTAA
ATTTCTCTCTGCCTTTTTAAATACCCATTACAAAAGTGTC
CAGAATTGGCTTTTGAAAAAAAAGTTTTTTCTTGGTAGAG
AAGTAAAAATAGGAGTAGACTAGGCTAGGGAATAGTACAC
AGGGACATCCAATTAGCATGTATCTATTACATATTAATTA
GTTATAATAAATAAGTAGTAGGTATCATCTCTGTCCTCAG
GACGAGAAAGCTAAGGAAATGAGTTACATGTTAACCTATT
AGGGAATAATAAATCTTAATAAATGCCAATCATTAAGCAT
TAAACTAATGATGTGAATATGGAAACAGAAGAGGAGGGGA
AGGCTTGACCAATTTAGGGGATGTAGATGAAAGGAGATGA
AAGTCTGTTGGAGGACTGAAGGAACGAAGTTTAGTTTGAA
GCTAAGTAGTGCTTTGATTTGTTTTTACTCATGTAATATA
ATGTATTTTAAAATTTAAATAATATAAAAAGAGGACACAT
TTTAATAACTATTAAAGGAAATGAGGCATAGTCTTTAAAA
TACTAAGTAGTACTACACTAAAATGTTAGATTAAGTTTGA
CAGTGTTAGAGCAAGTTTGGACAAGTTGGAAAAATGAATG
TGGGCTGGAAGAATCAGGGGAACCTGAACTGAACTTTAAG
TGACCTTGAAGAGATAGGAGGGATTTAGAAAGAGGAGAGG
AAATGGAAATTTAAGGTATTTTCTAATGTTTTTCACTTTT
CCTAGAATGTTATTGTATCTTTGCCTATTAATATCATAAG
CAATAGATCAATCATATATAAATTGAGTCCCTAATGTGTG
CAAAGTCTTGCTTTAATTATTGCTTATATAGAGGTGAACA
AGCCAGACATTGCTCCTGCCCTCATTATACATAGTCTATC
AGAGAAGATAGATTGTGAACAAGTATTACAGGCTGTACCT
CTAACATACATTTTTTTTTTTTTCGAGACATGGTCTCGCT
CTGTCACCCAGGCTGGAGTGCAGTGGCGCAATCTCGGCTC
ACTGCAAGCTCCGCCTCCCGGGTTAACACCATTCTCCTGC
CTCAGCCTCCCGAGTAGCTGGGACTACAGGCGCCCGCCAC
CACGCCCGGCTAATCTTTTGTATTTTTAGTAGAGACAGGG
TTTTACGTTGTTAGCCAGGATGGTCTCGATTTCCTGACCT
CGTGATCTGCCCGCCTCGGCCTCCCAAAGTGCTGGGATTA
TAGGCATGAGCCACTGTGCCCGGCCTCATAAGCAATAGAT
CAATCATATATAAATTGAGTCCCTAATGTGTGCAAAGTAC
TGCTTTAATTATTGCTTATATAGAGGTGAACAAGCCAGAC
GCTGCTCCTGCCCTCATTATACATAGTCTATCAGAGAAGA
TAGATTGTGAACAAGTATTACAGGCTGTACCTCTAACATA
CATTTTTTAAATGCCTCATCCTTCATGAAACTTTTAATTT
TTTTCTCAGCCCAGAAGAAACTGTTCTACTTTTTGAACTT
CTATTTTAAAACTAATACTTTTTTCCTGTGGGGTTTTTAT
TTCAGATCAAAAAAATATATATCATACAGTAAATTTGACC
CTTTTTTGGTGGGTTCGGGGAAGCTTTCACAGTTCTATTA
ATGTAACACATATATAGATTCATATAACCACCACCACAAT
CAGGATACAGAGCAGTCCCATCACTAAAAAACTCCCTCAC
GTTGTTTCTTAGAGTCACATCCCCATGACCTTACCCCTAT
GCATACTCCTATCCCCTGGAAACCACTATTCTATTCTCAT
CACTATAGTTTGGTTTTTGAGAATGTTGTGTAAGTGGAAT
CATGCAGTATGTAACTTTTTGAGACTGAATCCTTTTATTC
AGCATAATGCCTTTGACAATCATCCAAATTGTATGTATCA
GTCGTTGGTTCCCTTTATTGCTGAGTAGTATTTTATTATA
TGATTGTATTACAGTTTATTTATACATTCATCTGCTGGGT
GGTTTCCAGTTTTTGGTAACTTAATAGAACTGCTATAAAG
TTCATCTACAGATTTTTACATGAACATAAGTTTTTATTCC
TCTATAGTAGATACCCACAGGTAGTACTGCTGGATCATAT
GGTAAATATATGTTTGACTTTTTTTTTTTTTTTTTTTTTT
TGACGGAGTCTTGCTCTGTCGCCCAGGCTGGAGTGCAGTG
GCGCAATCTCGGCTCACTGCAAGCTCCGCCTCCCGGGTTC
ATGCCATTGTTCTGCCTCAGCCTCTCCGAGTAGCTGGGAC
CACAGGCGCCCGCCACCACGCCCGGCTAATTTTTTGTATT
TTTAGTAGAGACGGGGTTTCACCGTGGTCTCGATCTCCTG
ACCTCGTGATCCGCCCGCCTCGGCCTCCCAAAGTGCTGGG
ATTACAAGCGTGAGCCACCGCTCCCGGCCATATCTTTGAC
TTTATAAGAAACCGCCAAAGTGTTTTCCAGATTGGCTGTA
CCATTTTGCACTTCCAGCAGCAATGTAGGAGAATTCCAGT
TATTCTGCATCCTTATCAGTACTTGGTATTGTCTGCATTT
TTTATTTTAGCCATTATAATAGATGTGCAGTGGTATCTCA
TTGTGATTTTAGTTTGTATTTCACTAATGGCTAATGATGT
TGAACAACTTTTCATAGGCTTCTTTGTCATCTGCATACAT
AGTATACTTTTTGATGGGGTGCTTCTTCAAGCCTTTTGCC
CATTTGAAATTAGGTTGTTTGTTTTCTTACTGTTGAGTTT
TGAGTTTCGTTTTCTTACCATTTGATTCTTTATAAATTCT
GGATATGTCTTTTATTGGATATGTTATCTGAAAGTATTCT
CTTCTGTAGATAGTCTTTTTGTTCTCTTAACTGGATCGTA
TAGAGAGTGAAAGTTTTACATTTTGATGAAGTCCAATTAA
TCAGTTTTTCCTTTAATGGATTATGCATTTGGTGTCAAGT
TAGAAGTTGTTGTCTAACCCCAGGTCACAAAGATTTTTCT
TCTGCTTTCTTCTAAAAGTTGTATAGTTTTACTTCATACA
TTTATATGTATGATACCTTTTGAGTTAATTTTTATATGAG
TTCTGAGGTTTAGGTTGAGGTCCATTTTTTTTCATATGGA
TGTCAGTTATTCCAATATCATCGGTTGAAAAGATTATCCT
TTCTCCATTAAATTGCTCTTGTACCTTTGTTGAAAAATTC
ACTGGTCATATAGAACCATATCTTTGCATGAGTCTATTTC
TGAACTCTATTCTGTTCCATGGATTGATGTGTCTTTCCCT
TCACTAATACTACATTGTCCTGATTACAGTAGCTTCATTG
TAAGTTTTTTTTTTTTGTTTTTTTTTTTTTTTTTTTTTTT
TGAGACGGAGTCTCGCTCTGTCGCCCAGGCTGGAGTGCAG
TGGCGCAATCTCGGCTCACTGCAAGCTCCGCCTCCCGGGT
TCACGCCATTCTCCTGCCTCAGCCTCTCCGAGTAGCTGGG
ACTACAGGCGCCCGCCACCACGCCCGGCTAATTTTTTTTT
GTATTTTTAGTAGAGACGGGGTTTCACCGTGGTCTCGATC
TCCTGACCTGGTGATCCGCCTGCCTCGGCCTCCCAAAGTG
CTGGGATTACAAGCATGAGCCACTGCGCCCGGCCTATTGT
AAGTCTTATATTCAGGTAAGATGATTTCCCCAATGGTATT
GTTCTTTTCCAGAATCATCTTAGCTATTTTAGTTTCTTTC
CCTTTTCATATAAATTTTAGAACTAGCTTGTTCATATCTA
CAAAAAATAAATCCTGCTGGGATTTTAACTGGTATTGTGT
CAACTGTATTGATCATTTGGGGGGAACTGGCATGTTTATT
ATGTTGACTCTTCCAATTCATGAACATAGTATTGATCTCC
ACTTATGTAGGTTTTATTTCTTTGATCAGCATTTTGTAGT
TTTCAGCATACAGATCTTATATATCCTTTATTAGATTTAT
ACCTAAATATTTTATTTTTATGAGCTGTTTGTATTTTTCA
GTTTTCAGCTGTGCATTGCTAATATGTAACAATATGATTG
ATTTTTATATGTTGGCTTTATATCCTGAGACCCTTGTTAA
ACTCATTTATTTGTCCCAGGAAGGTTTTTTTTGTTGTTGT
TGTGTTTTATATATTCCCTGGGATTTTCTACTTAGAAAAG
CGTATAATCTGCAAATGGGGACAGTTTCATTTCTTTCTTT
CCTATCCATATGCCTTTTATGTCTTTTTTCTTGCCTTACT
GCATTGGCTAAGACTTCCCGTTAAGATATCAAATAAGAAC
AATGACAGTGGATATCCTTTCCTTGCTCACAATCTTAGTG
GGGAAAGCATTCAGTCTTTTACCACTATTTTATGTTAGCT
GTGGATGTTTTTGTAGATGCCCTTAATTAGGTTATAGAAG
TTACTTCTCTTTAGTTCACTGAGAGTTTTTATTAAGAATG
GATGCTGAGCCAGGAGCAGTGGCTTCTGGCTGTAGTCCTA
GCTACTCAGGAGGCTCATGCAGGAGGATCACTTGAGCCTG
AGCATTCAAGAATCCCGTCTCTTAAAAAAAAAAAAGAAAA
AGAAAAAAAAAGGGTGGATGCTCAATGTTGTGAAATATTT
TTTTCTACCTCAATTGATGTGGTTGTATGGTTGGTTTTTC
TTCTTTAGACTGTTAATATGGTACCTTACACTGACTGATT
TTCAAATTTGAACCAGCCTTTCATTTCTAGGATAAATTCC
ACTTAATTGTGATATGTTATTCTTTTTATATATTTTGGAT
TTCAATTTGCTAATACAGTTGACCCTTGAACAACATTGGG
TTTGAACTTCATGGGTCCACTTATATGTGGATTTTTTCAA
TAAATAAATTGGAAAATTTTTTGGAGATTTGCGACATTTT
GAAAAAACTCACTGCATAGCCTAGAAATAACCAAGAAAGC
AAGAAAAAGTTAGGTATGTCATGAATGCATAAAATATATG
TAGATAGTGGCATGTTTTATCATTTATTACATAAAATCTA
CACATACATAAAATCTATTATAAAAAGTTAAAATTTATCA
AAACTTATGCACATAAACACAGACTACACGTGGTGCCATT
CATAGTTGAGACAAACGTAAACAAATGTAAAGATGCAGTA
TTAAATCATAACTATAAAATTAACTCTAGTACATATTGCA
CTATTGTAATAATTTCATAGCTACCTCTTGCTGCTATTGC
AGTGAACTCAAGTGTTGTGAGTATCCACTGAAAACGCCAC
ATGCTGTGATGCTAAACTGTGAGAGCAGCTTGTCTCTCCA
GTAAATTGCATATCAAAGTAAGGAAATTATCTCATAGTTC
TTATGTATTTTTCATTGTATTTAACGGAATATTGTAACCC
TTGTCTAACACTATGGGACCCATTCAAAATGCCACTAGTG
ACATTAGTGATGCCAGAAAGTGCTCCTAAGAAGCATAGCA
AAGTCATGACATTACAAGAAAAAGTTGAATTGCTTGATAT
GCATTGTGGATTGAGGTTTGCAGATGTGGTTGCCTGCCAT
TTCAACATAAATTAATAAAACATAAGGACCATTGTAAAAA
CAGAAAAGGAAATTCATGACACTGTTGCTGCAGCTATGCC
AGCAGGCATGAAAACTTTGCCCTTTTTGCAAAATGCCTTT
TCATCTCATATTGGAAATGCAGCTTTTATGTGGGTACAGG
ATTGCTATAAGGAAGTCATACCTGTAAATTAACAGGATTA
AAAAAAATGTGAAGTCATTATATGACAAAGCAAAAGGAAT
TTTTTTGGGTTTTTTTGAGATGCAGTCTTGCTCTGCCTCC
CAGGCTGGAATGCAGTGGTGTCATCTCAGCTCACTGCAAC
TTCTGCCTCCTGGGTTCAAGCAATTCTCCTGCCTCAGCCT
CCCAAGTAGCTGGGACTACAGGTGTATGCCACCATGCCCA
GCTAATTTTTGTATTCTTGGTAGAGATGGGGTTTCACCAT
GTTGGCCAGGCTGGTCTCGAACTTCTGACCTCAGGTAATC
CACCTACCTCGGCCTCCCAAAGTGCTGGGATTACAGGCGT
GAGCCACCGCACCCAGCCATGCAAAAGGAAGTTGAAGGAT
ATAAAGCTCAAAAATTTAGTGCTGGCAAAGGATGGTTTGA
TAAGTTTTGAAAGAGGTTTGACTTAAAAAGTGTCAAGATA
ACAGGAGAGGCAGCTTCTGCCAACAAAGAAGGATCAGATG
AGTTCTCAGATACTATTAAGAAAATCATTGAGGAGGAATG
ATATCTGCCTGAACAGGTTTTTAATGCAGACTAATGTGTT
CTATTCTGAAAAAACACGCTACAGAAGACATTTATTAGTA
AGTAAGGGAAGCAAGCACCAGGATTTAAGGCAGGAAGGGA
TAACAAACTCTACATTTTATGAATGCAGTCACGTTTATGA
TCAAGATTGCCCTTATCTATAAAGCTGCTAAACTCTCCCC
CTACAATGCCCTACCCTCCCCAGCCTTGAAGGGAAAAGAT
AAACACCAGCTGCCAGTCTTTTGGTTGTACAACAAGAAGG
TCTGTACAACAAGAACCCTTTTTCTAGATTGGTTCCATCA
ATGCTTTGTCACTGAACTCAGGAAGTACTTTGCCACTAAG
TGACCACCTTTTAAAGTTCTTTTGATCTGGCACAATGCCC
CTGGCCACACGGAACCCCATGATTCAACACTGAAGGTTTC
AATGAGGCCTACTTGCTCCCCAAAACAAGGTTCCTAATTC
AACCTATAGATTGGGGGTCATGAGAGCATTTAAGGCTCAT
TTCACATGGGAGGTACTCTGTGGAAAGGAATGTCAACACT
ATGGATGGGAACCCCCAACAGAGAGAAACCATGATCTGAA
GCTGAGATGGCCTTTTAGAAAAGAAAACTATATAAAAATA
AAAGACAAAGATTAAAACAACAATAATAAAAGGACATCAT
AAAAGTCTATAAGGATAATACCATTGATTATGCTACAGAA
AAAGCCATGAAAGTCATCAAACCTGAAACAATAAATTTCT
GATGGAGAAAACTGTGTCCAGATATTGTGCATCATTTCAC
AGAATTTATGACAGACCTAATCAAAGAAATAAAAGACGTG
GATATGGCAAAAAAAAAAAAAAAAGAAAGAAAGGTGGGAG
GTGAAAGGTTTTAAGATATGGATCTTGGAGAAATTCAAGA
CACCACACCAGAGGAGTTAAGACAACAGGAGAGAGTTGAG
TGATTCTGAACCAGTGCCAAATGATGAGGAAGAAGACACA
GAAGAAGCAATGCCAGGAAACAAAATGACATGAGACAGTC
TGGCATAAGGGTTCTGATTATTCAAGATCACTTTTGACTT
CTTTTGCAACGTGGAAACTAGAGCAAACAGTGGAAGATGG
ATTGTACTGTATAGAAATATTTTTAGAGAAATAAGAAAGT
AAAAAAGACAGACAAAAATTACAGTGTAGCTGGATGTGGT
GGCTCATGCCTATATCTCAGCACTTTGGGAGGCTGAGATG
GAAGGACTGCTTGAGGACAGGAGTTCAGAATCAGCCTGGG
CAACATAGTAAGGCATTGTCTCTACAAAAAATAAAATTAG
CCGGGCATGATGGCACACACCTGTAGTCCTGGCTACTCAT
GAGGCTGAGGCCAGAGGATCACTTAAGCCCCGGAGTTCGA
GGCTGCAGTGAGCTATGATTGCACCACTGCAATCCAGCCT
GGGCGATGGAGCAAGATCTTGTCTTGAAAAAAGAAAAAAA
TTACAGTGTATTTCCAAGTTACACCAAGTGTGCCTGCCTC
TTCTGCTTCTGCTACTCTTGAGACAGCAAGACCAACTTCT
CTTCTTCCACCTCCTATTCAACATGGAGATAATGAGGATG
AAGACTTTTATGATGATCCACTTTCACTTAATGAACAGTA
AATATATGTTCTCTTATGACAACAAATAACATTTTCCTTT
CTCTAGCTAACTTTATTATGTTCCATAAGGCTTCTGGTCA
ACATAGGCTATTAGTAGTTAAGTTTGGGAGGAGTCAAAAG
TTATGGGTAGATTTTCCACTTGGGGGGGTGGTTGGCATTC
ATAACCCCCATATTATTTCAGGGTCAACTGTACATTGTTG
AGCATTTTTGTGACTGCATAAAATGGATGTTGGTCTGTAG
TTTTCTTAATTGGAAATGTCTTTGTCTTGTTTGGGTATCA
GAGTAATTCTGGCCTCATAAGATGAGTTGGGAATGCTTTC
TTGTTTTCTGGAAAAGACTGTAAAATTCGTGTTATTTCTT
TAAATGTTCGCTTGAATTTCTCATTAGAAACATCTAGGCA
TGGAGATTTATTTTGGAAGAGGTTTTTAAATACAAATTCA
ATTTCTTTAACAGCTACAGGATATTCAGCTTACCTATTCT
TGGTTGAGTTTTGGTAGTTTGTAGCTTTTGAGGATTTGGT
CCATTTTATCTAAGTTGTCACATTTATGTGCATAGAATGT
TTTAAAATTGTCAGTGCAGTCTGTAGTGATATCCCTTTTT
CATTTCTGATATTAATAAAATGTGTCTTCTCTCTTTGTTG
GTCTTGCTGGAGGTTTGTCATTTTTATTGATCTTTTAAAA
GAAAAGTTTTATTGATTTTATTTAGTTTTATTGATTTTCT
CTTTGTTTTTAATTTTGTTGATTTCTGCTCTTACCTTTAT
TCATTCCTTCTTTCTGCTTACCCTGGGATTACTTGTTCTT
TTCCTAGTTTCTTAAGGTAGAAGCTTAGATTATTGATTTC
AGATCTTGCTTTTTAATGTTAGCTTTAAAAATCAGTACCT
TTTTGTAGCTTATACTTTGTATATTTTATTAGTTTGTGTA
CATGTCTAGATTTCCCTATTTTAATGTTCTGGAGTACAGG
GATCTTATCTTGGTTGGCTAATCTGGGACCTAACTGACTA
TCCTGTACTATGTGCTTAGTAAAAATTTGATAGGTGGTTT
GAAAAGGAACAGATGGATGAAAGGGAGAGTAAGTGAAGGT
AATGGATAAAAGTATTTCAAAGAAGGCTTCAAAATTAAGA
AAAATAACAGAACCTAAGAATCATATCCAGGGAAGTGATA
TCAAGGGAAAAAGAGAAACAGTTCTGTCATGAGGAAAAAT
TGCTAATACCAGCCAATTCTAAACTAGTTCTGATAGACTG
CATTCAGAATCTCAAGCTGGCATACAGAACACTCCCAGTA
CACTGCAGCAATTCTACATAGTGAATAAACAAAGAACTAT
GTTTCCTAGACAATTCAAGGAAAAAAACATTTTTGACCTT
AGTTTTTCAGATAATTTAAGCAAGATAATAATTTGGAGAT
ATTTACCTCCATGATTTTCTTGATTCCTTCCTTCACTTGT
GCTCACTTGATATACATTTCTCTGGTGTTTATTGATTGTA
GAGCCTTAGCATAGCCTTTTTTTTTTTTTCTCCCTTATTC
TCTCTCTTGCTGGTCACCTGAAATCATGTTTTAGGCCTCC
AGAGGATCAAGCCATAAGTTTCGTGGCTCATAGACCTCCA
TAAAATTAAAGCATCTGTGTATTAGTCTGTTCTCACGCTG
CTATGAAGAAATACCTGAAACTGGGCAATTCATAAAGAAA
ATAGGTTTAATTGACTCACGGTTCTGCATGGCTGGGGAGG
CCTCAGGAAACTTACAATCATGGCAGAAGGCACCTTTTCA
CAGCGCGGCAGGGGAGAGAATGAGTGCCCAGCAAAGGGGG
AAGCCTCTTATAAAACCATCAGGTCTTGTGAGAACTCACT
CACTATGACAAGAACAGCAGTATGCGGTTAACTGCCCCTG
TGATTCAATTACCTCCTTCTAGGTCCCTCCCATGACACGT
GGGGATTATGGGAACTACAAGATGAGATTAGGGTGGGGAC
ACAGCCAAACCATATCAATCTGTATTAGTTTTCTATAAGT
GCTGTAACAAATTACCACAAACTTGGTGGCTTAAAAAAAC
AAATTTATTTTCTCATAGTTCTGGAGGCCAGAAGTTCAAC
ATTAGTATAACTGGGCCAAAATCAAGGTGATGACAGGGCG
GTGCTTCCTTGGAAAGTTTTAAAGGAGACTGCGTTTTTTG
TCTCATCCAGCTTTTGGTGTCTGCCAGCATTCCTTGGCTC
ATGACTACATCACTCCAATCTGCCTCCTTGGCCTTCTCCT
CTTCTGCAGTCAAATGTCCCCCTTTCTCTGTCTTCTAAGG
ACACTTGTGATTACATTTAGAGCCCTCTTGGATAATCCAG
GATAATCTTTCCATCTCAAGATTCTTAATTGTATCTGCAA
ACTCATTTATGCCATATAAGGTAACACTCACAGGTTCTGG
GGATTAGGACATGTATAACTTTTAGGAGCCATTATTTAGC
CTACCACAGCATCTAACAGGGAATCGAGAATACTGATGAA
ATGGAAAAATGAAGACATTCATTATCTCTTGAAAAATGTC
CTTCACAATCTGTATTTTTAAAAATCTTATCTTTTGCCAT
TTGAAATATTAATATTTGCATATCAAATATTCATATAAAT
TAATTCAGACTGATATCCTTTATAGAAGATTCCAAAAATG
AATTCTAAGGAAAAAGTCCAATTTATCACATATATCAATC
CTTTTCACATATAGCCTCATGAATAACCACTTGACACTGA
AACATGAATTCAGAAACTATTATTATTTTGGCACAGGAAC
AAACTTAATTTCAGAATCACAGCGTACAGATATCTATTAA
CTTTTATTCAAGTAAAAGTTTTAAACACCTGAATAACTTA
TGGAAATGGACAATGGTTTCATATTGCTTCTATATGTAGG
AACTAGTCATTTCAGCAAATTACAAATATATCAGGATTTG
ATAAACTAAATCTGCAGTCAAGAAGAACCTATAATTTAGA
CTTCATAAATGAACTAAAATGACATTTGCAATATTGTTCA
GCATTCATTTGGGTTCATATGGAATCGTCAGTTATTTTCC
AGTTACAAATAACTGTACGTTCTTATAGAAAATTATTTAC
AACTGACTTACTCTATTAGAGCTCTGTTAACTGAGAGACT
AGTCTCTAGTTAGAGACTAGTTTAGGACATTCTAGTCCTA
AACTGGAGACATCCTCAATATTCCTCAATAAAGATTATTC
CACCATTACTTGACACCACCAGACAGGAAGATGAGGATAC
ATAGATATAGAGCTGTTTTGTTTGTAACAATAACATGATA
CATGCTTTTATTGTACGCCAAATAGGTGCCTGCTAAGGTT
TTGTCTACATGTTGTTAATGAATTACTTTTCAATATTTCT
TATTTTGATAATTGGTTTCTGTATAAGCCATGTAACTAAT
AACTGTTAAATGTTAATGCCACTATATCACCCACTTTACC
ATCCAGTATTTTTATTATAAACTCCATACATCTTTTTTAT
TATAAATTTCACATACATACCATTTATTATTTGTTGCAGT
CATCAAAGATTGCTATCCTATAGTAAATACATTTCTTTAA
ATCATTACAGTTGGAATGCAAATGATGATTTGTGAATGGT
AAAGGTAAAGGTGTCTTTAATGAATACTGTATTTGGAAAT
GGGATTTGACCAAGTATCATTTATCTAGCTAGAATTTAAC
CCACCTCCCATTTATACACACTTGTATATATAGGCAGATA
AATAATTCAGTTGTTCCTTGACTGAGATAGAACCTAGCCA
AATTCTAGGTAATTTGCTGTAGGAAGGCTTCTAAGTGGCA
TATCAGTAACTTGCTCAAGAAGTGGATCTGGGTCAGTTGC
GGTGGCTGTCCAGGTGCAGTGGCTCACACCTGTAATCCCA
GCACTTTGGGAGGCCGAGGCAGGCATATCATTTGAGGTCA
GGAGTTCGAGACCAGCCTGGCCAACATGGCGAAAACCCAT
CTCTACTAAAAATACAAAATTTAGCCAGGCTTGGTGGTAT
GCAATGGTAATCCCAGTTACTTGGAACGCTGAGGCATTAG
AATCACTTGAACCCGGGAGGTGGAGGTTGCAGTGAGCCAA
GATTGCAGCACTGCACTCCAGCCTGGGCAACAGAGCAAAA
CTCTCAAAAAAAAAAAAAAAAAAAAAAAAAAAAAGAAGCA
GATCTGCCTTGCCTTTGAATGTAACCTAACAGATTTGAGC
TCAGGTCTATGAAGGCTGGATGGCATAAAGAAGAAAGACA
TCTAACTCTTCTTCCTGCTGGGTGAATGTTTCTAAGTAAA
TTTTCTCTCAAAGTTAGAAGAGCCTAATTTTTTTGTGCTT
CTTTCAAATGCTGGAGTTTCTCAGAGTTCAATATTGGGCT
CTTTTTTTTTTTCTCTACACTATATTATTTTCCATAGGGG
ATCTCATCCACTCCCATGTCTTCAAATGCTATCTATATGC
TAATGGCTTATAAATTCATATCATCTGGCTGGGTCTCTTT
TCTAAGCTCTAGACTTCTATATCTAACACCTTATTCTATA
CCTTCTCTTGGATGCATGACAGGAACGTCAAACGTTATAT
GTCCAGAACAGAATTCATAGTCATGCCACAGCACCTTTAA
ACTCAGTCCTTAACTTAGGATGGCTCAATTTACAATTTTT
TCATTTCACAATGATGAGAAAACTATATGTGTTCAATAGG
AACCATACTGTACCCATGCAACCATGTTTTTCACTTTCAG
CATTCAATAAATTATATGACATACTCAACACTTCATTATA
AAATAGAATTTGTGTTAGATGATTCTGCCCAACCACAGGC
TAATGTAAGTGTTCTGTGCACGTTGAACAAAGGCTAGGCT
AAGCTATGATGTTCAGTAGGTTAAGTATATCAAATGCATT
TTCAACTGATGATATTTTCAATTTACGATGGGTTTACTGG
GATGTAATGCCATCCTAAGTCAAGGAGCACTGTATTTCTT
ATAATATTCCCAATCCCAGGCTGCTAAGAGACACCACGTA
TTTTCACTTACCTAACTATACATATCACCATGTCCAGTTG
ACTCTACTTTCTGAAGGTAACTTGAGTCTGTTCATTTCAA
CCCATCTCCCTGGTACAATCGACAAGTTTTCCACCTGCCT
ACCTGGTTTCACTTAATCCACTTTTTTCTTTTTACTCATT
CACACAGTAGCCAGAGTGATCTCTTAAAAATGCTGTTATG
ATCACAGTTTTCCTTTGATTAAAACCCTTTTGGCGTGCTA
CAACAGAGATGAACCTTGAAGATACTATGCTAAGTGAAAT
AAGCAAGACACAGAAGGGTAAATATGATTGCACTTGAGAA
TAGTAAAATTCATAGAGACAGAATAGTGGTTTTCAGGGGT
AGGAGGCAGGAGGGAATGAGGAGTTATTGTTTCATGGGTA
CAGAGTTTCAGTTTGCGAAGATGAATATGTTCTGGAGATG
GATGGTACAATGGTTGCACAATAATGTGAATGTACTTAGT
GCCACTGAATGTACACTTAAAAATCATTAAAATGGTAAAT
TTTGTTACATATGTTTTGCCACAATGAAAACAAAATGCTT
TTGTTTGTTCACTGCTGTTATGATAGAGATCTCAACACCT
GACACCCCCTACGAGACCCAATATGATCAGATCTACCATT
CCACCCCAAGGTTTTTATACTCCAGTTACACTAACTGTCT
TTTTTCAAGTTATTGATGACACTAAATTCCTTCTTACTTT
AAACTTCCCTTAATGTTCTTTCTGGAATGAAATGCTCTTC
CTCTCTTTTCACCTGGCCAGGTACTATTACTCATTGTTTT
ATCCCTCAGCTTATATAGCACTTCCTCCAGGATATTGTCC
GTGACTCTCTCCAATGATAGATCCTTCTATTTACAATCTA
ACAGCACCTATACCTCTTTTTTGCACTTATCACAATTATG
ATTTATTATTCAGTATCTGTCTCCTCCAACATATTGCAAG
ATCTGTGAGACCAGAAACTATATTGCATTTTTTTTTTTTT
TTTTTTTTTTTCTGAGACGGAGTCTCGCTCTGTCGCCCAG
GCTGGAGCGCAGTGGCGCGATCCTGGCTCACTGCAAGCTC
CGCCTCCTGGGTTCACACCATCCTCCTACCTCAGCCTCCT
GAGTAGCTGGGACTACAGGCACCCGCCATGATGCCCGGCT
AATTTTTTGTATTTTTAGTAGAGATGGGGTTTCACCCATC
TCTGTTGGGTGAAATGTTAGTCAGGATGATCTCGATCTCC
TGACCTCATGATCCACCCACCTCGGCCTCTCAAAAGTGCT
AGGGTTACAGGTGTGAGCCACCGCGCCTGGCTGAGACTAT
TTTGTCTTATTCATCAAACACCTTTCAAAGAGCTGTCATT
TACTACAAGTTCAAAACATTTATAGAGTCAATGAATCAAT
ACACAATTGAATGAATAACATCTAAATGGTAAAGAATAAT
TCATTAATGAAATAATGAGGGCCAGGTGTGGTGGCTCATG
TCTGTAATCGCAGCACTTTGGGAGGCCAAGGAGGGCAGAT
CACTTGAGGTCAGGAGTTCCAGACCAGCATGGCCAACATG
GTGAAACCCCATCTCTACTAAAAATATAAAAATTAGCTGG
GCATAGTGGCATATGCCTGTAATTCCAACTACTTGGGAGG
CTGAGACATGAGAATTGCTTGAACCCTAGAAGTGGAGGTG
GAAGTGAGCCAAGATCGTGCCACTGCACTCCAGCCGGGGT
GATGGAGTGAGACTGTCTCCAAAACAAAAAAAAAGAAGTA
AGGATTACCACTTAAAAGGTATTAAAAAAGAAAAAGAAAA
AACATAATATTTACTTATCATTTTAAAAATAATACAAGTT
CCCTATAGAAAACCTGGAAAATCCAGATAAAATATAAAGA
AAATAAGCATTGCCCTATATTGCAACCCAGTGGTAATCAT
TGTTGCACATCTTGGTATATTTCCTTCCAGTCCTTTATGT
GTTTGTATGTGTGTGTGTATGTCTGTATTTCTTGAAAAAA
CACTCAAGTGGGATAATATGTATACAATTTTGTTTCTTCT
ATTTATGTTGTACCATTTACTATTGCCATATTATAAGTAA
TTCTGATTTAGAATATCTTTTGATAAATCTTTGACCCACA
TCTTGGATTTTTATTAGAATTAATAAAAGTAGTTATACTA
TATGAACATGAAAAAATATGAATTAGAAAACAGATAAAAG
GAACAAATACCTCACCATAATCTAACGATACAAGAACGAC
AACTTACTTTTTCTTTAACAACTTAATGTTTTCAAAACTT
CGCTCTGTTCAGGTGGCAGACACTCAGATTTCTGTGAGCA
GATATAAATCTCGGTTGACAGAGTTAGGTGATTAGGAAAT
AATTTTTTTTTTCAGAATTCATCTTTATTTCTATTTCATT
TCACTGAGATAGCCCATCTGGGGCCATGATTAAGTACACT
TAGCTTATAGAGTGCCAAGGCATTTGGGAAAAACATCTGG
CCCTTGATATCAAATGTCTATGCAGGCATACAATCATCCT
GTTTTATTCTTGGTCATTGGTCCACAGTGCCAGTAATTCT
CTCATTTCTCTCTGTATGGGCTCATCAGATCCAGTGGCTT
TTTTCCCACAGGGTAATAAGACTCCTTCTGTTGCTTTTCA
TAAATACTACAACTTGGAAATCTCTGCAAGTCAATTTTTG
AATGTGGGTAGAACCTGTGAATATGACGATACAGTACTCC
TATGAACATGTTACAAAGGGAGATTACCCAGGTAGGTCTA
ATCTAAGAAATGGGGACCTCAGTCCTACAACTGCAAGGAA
ATAGATCCTGCCAGCAATCTGAATTCGCTGTGTTAAAATC
AGATCAAACCTTAAAAATTTTTAAAAGTTTAGCGTGCATA
CAAAGAACAGTTTATAAACTGGAAGACATCTAACCAAAAG
TGGCAAGAAGCCCAGCTCACAGCAGTTACAGTGCAGCTTA
CAAACATTGAGGAGGAAGTATTTTGACCTTTGTTACATTC
TTTTTAAGGCAAGTAGAGCTGTTAAGCTGATTTGTCTATA
GCCGATTGGTTTAATTTCATTGAATCAATCAAGGACATTT
TGTGCTTTGTTTATGTCCAGAGCAAGTGTTACAGGGAAAA
AAGGATGACTTAAGTTTTGGCTACCTGGCGGCCGGGCGCG
GTGGCTCACGCTTGTAATCCCAGCACTTTGGGAGGCCGAG
GCGGGCGGATCACGAGGTCAGGAGATCGAGACCACGGTGA
AACCCCGTCTCTACTAAAAATACAAAAAAAAAAAATTAGC
CGGGCGTGGTGGCGGGCGCCTGTAGTCCCGGCTACTCGGA
GAGGCTGAGGCAGGAGAATGGCGTGAACCCGGGAGGCGGA
GCTTGCAGTGAGCGGAGATTGCGCCACTGCACTCCAGCCT
GGGCGACAGAGACTCCGTCTCCAAAAAAAAAAAAAAAGTT
TTGGCTACCTGGCTACGGGTGGTTGGACTTAAAATATCTA
AACTGGGGCCTCTATTTTTATTTATCTTTAACACTTGAAA
GCAGATTCTTGCCAGAGCCTCCAGATAAGAACCCAGCTTG
GCTCTTGACTTCAAATCAAGGTATTCTTCCCAGAGCCGTG
AGATAAGAATGCACCAAGCTTGGGTGGGTTCTTATCTTGA
GGCTCTGGGAAGAATTCAGTGAAATTAAACCAACTGGCTA
TAGACAAATCAGTTTAAACAGGTATGCTTGCCTTAAAAAG
AATGTAATGAAGGTCAAAATACTTTCTCCTTGATGTTTAT
AAGCTGTTATATATCCATGATTACCAGGAGGCAATTGAAC
GTGGCCAAACCTTTTGATCTATAGAATTGGGACTTCTTAT
CTATAGAATTGTGACATCATAAATGGGTGTTGTTTTCAGC
TGTTGAGTTTGTGGTAATTTGTCATACAGCAGTAGAAAAG
TACGGGTTGAGTATCCCAAATTCAAAAATCCCAAACCCAA
AATGCCCCAAAATCCAAAACTTTTTGAGTGCCAACATGGC
ACTCAAAGGAAGTGCTCATTGGAGCATTCTGAATTTGGGA
TTTTTGGATTTGGGATGCACAACCATTGTAATGCAAACAT
TCCAAAATCCGGAACAATCTAAAATCTGAAACATTTCTGG
CACCAAACATTTCGGATAAGGGATACTCAATCTGTAATAC
AAGGGGATTGCATAAAGTCATGATTATCAGGAGGCAAGGA
ACGTGGGGATCATGTTAGGTCTGTATAAGGGGCCACAGTA
CCCTGTCCAGAACAGCAGAACTGCCAGTTAACTCATAGAA
TCATGAAATATAATAATGAATGGGGGTTGTCTTAAGCCAC
TCACATTTAGACTGGTGTGTTATACAGTTAAAGCTAATTG
TTACAACTTCTGGGGTGAGAGAAGTATAGATCAATTCCTC
TTAAATGAAAAGCCCCATCATATTTCCAAAGATACTGAAG
AATATAGAAAGGGCATGAGATCTGAATTTGAGCCCATGAC
TTTATAAGTTATCATTTATTGATGACTTACTTATTAGCAC
TGTGGCAGGGGCTCTATATTCACTATCTAAACCACACAAC
TCTAAGGTAGGTATTTGGAAGGCTCGGTGAATCTATGCTA
TATTTTCATTTTGTGGAGTTAGATAACCTTGATTACATTC
ACCACTGAATCCTCAATTCTCCCTTCTATAAAATGGGCTT
GATTATACTATTTAATTCACAAGATTACACTGCTCTGTAA
ACTCCCGTGCAAATATTAGAACTCATTACTAGCAGTCCAG
GGTTCTGTTTTCACATCATATTTGCCACTGAAACTCATCT
ATAGTGACTACATCAACACACTGTATCTACATAACATGTA
CTATATGGGCATGTATATGTACACTTGGTTTGTAAGAGTC
TGCACTCTTACGGGTCCGTTCGCCTCCCTGCTTGATCAAG
ACATACCAATTAACCATCAAAAGAATATAATTCACAGGTG
AATGATAAGATCTGGTTTTGGAACTGGGGAATGGGAGCTA
ATATTTTTGAAGGCCTCTATGTTTCAGGCACCAAGCTAGA
TGATTTACGTCTATCAGCTGATTATGATTGAATTTGTTTA
GACTGGGTCATTTAGAAACCATCTCAAGTAATTCTACTGT
GTAATTAAACTGGGTCACAGTAGAATTCTACTGTGTATCC
ATGATTGAGAATTTCTGACATACAAAACCCCATTAAATCT
TGCAAAAATATTCCAAAATAGGTGATATGTTTATTTTACA
GTAAGGAAATGGATGCCCACAGACATTAACTAACTTTCCC
AAGAGCACACATCTTGTAAAGCCAAGTTTTTTGCCACTTT
ACCAAAATGACAGGTTTCTTGAACAGAGGAGACAATCACT
CTCACCAAATTAAGGGAGATACTAAACCGAAAAGCAAGAA
AGACTGAAGATTCCTACTTAATAATCAAATCCCCTTGGTT
GACCTTGCTATTCCCCGTGAAACTTTTCCAGCCATATCAA
TCCTTGTTTGTTGATCTCTTCACTTTATTTCTATTACATG
AGTAACTGGCTAATTTTGATGGTGTTCATACTTATCCTTA
CCATATATTTGTTTCTACATTTGTCAAGTCCTCCTTGTAC
ATTTCCTAGTTGCCAACCTGGTGTCACAGCGGGCAAATCA
TGGGAAGAGCCCTGGTTTTGGAGCCAGACCACCTGAATTG
GCCTCCCGCATGGACTTAGCTGTGTGGCAATGAGACAAGG
CATTTTATTCTTTGAATTTCCGTTTTGTAAGCATAAAAAG
AGGAAAAATAAAACCCATACTTTAGTAAGGTTTAAAAACA
CTACACTCAGCAAGTCACAGCTAAGTCACCGTCACCAATG
GTAGTCAAGTGTGTGGTGCAGCAGGAAACACTTGGAGTCG
ACTCCTTTACGGAACTCAAATGCCCTCACATTTAGGGAGA
AATAGAAAGAATTATGACTCATGAAATCGAGCTGGGGCTG
GCACTTCTGTCCCTCCCAACAGGTTTCCAGAAAGCTATTT
ACACACGATGCATTCGCCAAACCACTGGAAATCATTCTAC
CCTATACTTTTTTCCACCCTGCCTCACGTCCTTGCCCTAT
GACCGGGTTCCTACCCCAACCTCTGCCCCAACACTTAGGG
GAGGAGTTGCGGGCCTCTTTTTACAGTGGATAGGATTCCG
AAGGGGAGAGTAAATCAGTAAGGCTCCACCCATTTCACCG
GAGGCCTAGAGACGGCCGCTCCCCTTTCCCCTCCCGCCGG
ACCTGCCAGGAGGTGGGCTGGCGCGGAGGGAGGGCCCTGT
CCCCTGTCCCTTTAAGGAGGAGGGCCAAACGCCGGCCGAG
AGTGCGGCGTAGCCCCCACCCGCCGCGCCCTCACCCCAGA
GCAGCTGCAGCCCCAGCCAGCCGCCCCTCCGCCAGCGGAG
TCCGCCGCTCTGACCCCCGGCAGCAAGTCGCCACCATGGT
GAAGATCGTGACAGTTAAGACCCAGGCGTACCCGGACCAG
AAGCCGGGCACGAGCGGGCTGCGGAAGCGGGTGAAAGTGT
TCCAGAGCAGCGCCAACTACGCGGAGAACTTCATCCAGAG
TATTATCTCCACCGTGGAGCCGGCGCAGCGGCAGGAAGCC
ACGCTGGTGGTGGGCGGGGATGGCCGGTTCTACATGAAGG
AGGCCATCCAGCTCATCGCCCGCATTGCTGCCGCCAACGG
GGTAAGGGATGCGCGGCCCCGCGCCGCTGTGCCCCCTGGC
GCGTGTGCGACGTGCGGTCCGCGGCGCCCTCCCTCGCTCG
GGGCCGGCTATTTCCGCGCGCTGCCGCCCAGGTCTCCACC
TCCCGCTCCTCCCCCTCCTCCGCGCTCGCTCTTCTGGCCT
GGAGGCCCGACGGAGGTCGCCAGGCTGGGGAAAGTGGCCA
CGGGACCCGGCAGACCTGCTCGCCTGACTCCCGGGGCGCG
GGGAGGTGCGGGCGCACTCTCCCAAGGTCACGCCCGACTC
TCCGTCTCTAGCCGCTGCTTTCCCTCTCCCCGTCCTCCGC
CCCTCCCGAGGCGTCTGACATTTGCCTTAACCTTGCCGCC
TTGGAAGATACGGTTACGGCGCAGTGCTGTCGCCTTAAGC
AGGAAAGGTTAGACTGCCGCCGCCTCGCCCAGAGCCCCCT
CGCATCCCGCCCGCCCCCTGCTATTCTCGGCTAGTACTGG
CGCTTCCTGCTGGCTCGGAGCCTGACACTGTGGGGCAAGG
GTGGCGAGAGCACCCATCCCCCTGGGGCGTCAGGCTGGCA
GATCTCAGCAGGCGGGTGCCAATCTTCTCTCCCCGCCCCC
TAGTTTGCCTTGGTTCCGAACTCCTGCCCTTTGTGCGGCC
TGCTTGCTGGGGGGCAGGCTTTTGAAAAATCTAGTCTTTG
CCCAGTGGTGCCCGGGATCTCTTCCACCGACGGGGCTGGA
GCTGAATTTTCATTAGAATGGCAACATACTGAAAGGCGCC
CTTACGCAAGCAAGCAGTCGTGGCAGGCCAGGAAATTAAC
TCAACACCTTGGTTCTGCCCCCAGCCAAGGGAAGTTAACT
GACCTGATTGGGCGAGTCCACTCGGATAGGGGAAATTAAA
AAAAAAGGTTTTTCAGTAAATTTGATAAATGGAAATGCGG
GGCCGGGCATGGTGGCTCACGCCTGTAATCCCAGCACTTT
GGGAGGCTGAGGGTGGTGGATCACCTGAGGTCAGGAGATC
GAGACCATCCTGGCTAACACGGTGAAATCCCGTCTCTACT
AAAAAATACAAAAAAAAAAAAAAAAAATTAGCCGGGCGTG
GTGGCGGGCGCCTGTAGTCCCAGCTACTCGAGAGGCTGAG
GCAGGAGAATGGCGTGAACCCGGGAGGCGGAGCTTGCAGT
GAGCCGAGATCCCACCACTGCACTCCTTGCCTGGGGGACA
GAGAAAGACTCCGTCTCAGAAAAAAAAAGAAAAAAGAAAA
TGTGGATTGATAAGTTGGGGCTAATTATTCACTTACTTTT
GTAAAACATTTCTAAGGAGTTCTAAGGACCAAGTTTTCTA
TATTTTAAGTGAGATTTGACTTATGCCCAATTCTTCTGGA
ACGCATCCCCTGAAATGGATATTTTTATTCATTTTAACAG
TACTTTTTTATCTTATTTTGTTGACATTGAGTACTATTTG
CCAAGCACCATGGTAAGCGCTTCATTTCTGGGTCTCATTT
ATCCTCCTGCAGCCCTATAAGGTAGATGCTATTATGGGTA
TCTTCAAATTGCCAACGAGAACACTAATAATTTAGAAAAA
CTATAATGGCAGCACTAAGAGTCCAGTATAGATCTGCCAA
TCCCAAGAACTTGAACAGCTCCTGAGAATGAAGGGACCCT
TGATCTCGAAGATCTGTTTTCCAGGCTCCAAAATCTAAAC
TGGGCGCTGTCTACATCTGCTTCCCTGGGCCAAACATTTA
TAAGCATCAGTGAGAGAAGATTGCCTGGATTTGTTTACTT
TGTGCTCCTGAATTTTCAGACAAGCACAAATTCCCATGAA
AGAAGAACAGACAATAGCTGTATCCCAGTAGATCCCTTCA
TGTCCCTGTTACCACCTGTGCTGAATTTGCATTTCATTCA
TTTATTCAGTCAGTCATTCAACAGATCCTGTTGAATACCA
TGTTCAGAGAAATGTGTGGACTAAAAGGAGGATGCAGACC
CAAGACTTGTCCTTGAGGAGCTTACAGCAGAGTGGGAATT
TTAGGTGTCCAGATGGAAATTTGTCCATTGGGAGTAGTGT
GGGGTGGGAAGGAAAGAATTAGTTAAGACTAAAAAAAAAG
TTCTTAAAACTTCATCACCCTTTAGCCATTGCCTTATTGC
GCTTCTCTCAGCCAACCTTTGTAAAAGCTTTCGGCATTCA
CTATTTCTCATTCTCACCTCCAGTTTACTCGCCATTTCAC
TGCAATCTGGCTTCTGCCCTCTCCACTACTCCAGTAGAAT
TGCTCTTACAAAAGTTACTAGTGACTTGCCAGTTGCTAAA
```
