## Appendix S1 for "Sexual selection and pseudogenization in primate fertilization": All_Annotated_Scaffolds.gff (part 244 of 747)

```
TTCATGGAATACACTCTAGGTCTAATCTTATTTGGCCTTT
CTGCTGCATTTGGCACTGCTGATTTTGTACTCTTGTAAAG
TTCTTCCTCCCTTGGCCTTGCTACTCTCCTGATTCTACTC
ACACTTTTTGGAAGTTCCTTCAGGGGCTGCACATTGACTG
TCCCCTAGGTTTCTTTTTTCTTTCTTTCTTCTTCTTTTTT
TTTTTTTTTTGAGATGGAGTCTTACTCTGTCGCCTAGGCT
GGAGTGCAGTGGCGCAATCAGCTCACTGCAACCTCTGCCT
CCCAGGTTCAAGCAATTCTTCTGCCTCAGCCTCCTGAGTA
GCTGGGATTACAGGCATGCACCACTACACCTGGCTAATTT
TTATATTTTTAGTAGAGATGAGGTTTTACCGTCTTGGCCA
GGCTGGTCTCGAACTCCTGATCTCAGCTGATCCACCCTCC
TTGGCCTCCCAAGGTGCTGGAATTACAGGCGTGAGCCACT
GTGCCTGGCCTATTCCCTAGGTTTCTACGCTCAGGTTGTT
CGCTGATTTTGTTCACTCCGTCTACTCACTCGGGATTTAA
ATATGCTACTCTTTCTCTTGTGATATGATTCAGTCCAGAT
AGCATCTTCAGAAAGCTTTCTTGACACCCCATCCCTACCA
CTCTTCTCCACCTATTAAGTGCTACTTTCCCATAGATAAT
TCTAGAATATATATATTAAATTCTAGTGAAATTTTCTGTT
TACATGTCACAGCCTCCAACTGGAGAGTAAGCTTCTTTAA
GTCAGACCTGTGTTTTACGTGTATCTGCAATGCCTAGGAC
TATGTAGCATTCAATGAATTCTTGTTTATTTGCTCTGAAC
TGTGAGTCACTTTTGTATTCTAGCACTTGATTTAAAGCCA
GCATATAGTTGGTGACCAATAAATTTATTCACATCAAACA
TTTATTATGTGCTTGCTTTGCATCAGACATTGTACTTGAG
ATACAAAATATTTTTGCCCTTGGGAAAGACATAGTCTGGG
AGGGGTGATAGACAGGAGCAAGCAGACAGCACAATGTGTC
AGGTGTTGTGATGGAGGGATGTGCAGGTGTCTTTAACCCG
AAGGACTGTACTTGGGAAGGGAAGATGAAGGGAGGGAGGC
TCCATAGAGGGGTGGTAGCTGAATTGAGTCTTAAAGAATG
ACTTGGAGTTCCCAAAGTGGGTTTGTCTGGTAGGAGGAAT
TCTCAGCAGAATGAATACAAATTGAGGGAGTTTAGATTAG
ATACAAATACAAATTTCTAATCCTTTTTTGTTTCATCCAC
AAAGGTTGGGAATAATACATACCCGGAGAGCCTGTTGTGA
GGATTAGATGAAACAACATATTTACAAGTACCTCACTTGG
AAACTATTCGAATGACAGACAGATGTGTTATCAATGTTTT
GTTGGTATTAGGACACAATCCAACCCGATGCAGATATGAG
CCAACCAGATGGTCTCCCACCTTCCTCTAATCCTCAACAG
CCTCAACCAATATAGAGGGGTTCCGTGTTAGTCAGAACCC
AATTGGGTACAAATGACAAAAACCTTACTTGGATTACTCC
AAGTGAAAAAGGAATTTATTGGCCCATGTTACTGAAAAGT
CCAAGAGAATCCCAATGAATTCTTTAGTTGAAACTATTCC
TGGTCTCTAAAAATCACTTCTGGGTCTAATGCTCTGCAAA
TGATCAGCATCAGAAATTGAGGAGAGTTTAAGCTCACAAG
TAAATGAATGTGTGCATATTTTGAAGGATGATTTATCACC
ACCCTAAGCAAACTAAAATAAATGCCTTCGTGGGAACTTA
TGAGTAAGGAGGGTATTTGTTGTTGTTGTTGTTGTCAAGT
TACAGGGATTCTTTTGTCACGACTCCTTTGCTACTCATTT
GTGCAAACTGTGGAGCCCCTTCTCAGAATATATATTTTTT
AAAATTTGAGACATGGTCTTATTCTGTCGCCCAGACTGCA
GCGCAGTAGCGCGATTGTGGCTTACTGCAGCCTCAGTCTC
CCCAGGTTCAGTTGATTCTCTCACCTCAGCCTCCTAAGTA
GCTGGGGTCTACAGGTGCATGCCACCATGCCTGGCTAATT
GCTTTATATTTTTTGTAGAGATGGGGTTTCACCAAATTGC
CCAGGCTGATCTCGAACTCATGGGCTCAAGCGATCTGCCT
GCCTCGGCCTTGCCTCCCAAAGTGCTGGGATTACAAGTGT
GAGCCATCATGCCCGGGCAGAGTAATTTTATTTTTAAGTG
AATAAACCAAAATACAAAGCATTACAAAGGAAGCAAAGTT
ATACTGAAGTATAATCAAAATATTAAAAAACCAGATTCGT
GATATATCAAGATACATGCTTCTTTACTGACATATTAGAT
AGCAAGATTTGTGGAGGATTTAATACTGCCTTACTTCAGA
GTAGTGGTGAGTATAAATGATGTTTTGAGACGTCTGCAAT
CTCAGTATTTTGAGATAACTATAATAGGATATGAAAATAT
AATTTTTATTGATGATAAATTCCTAGGTAGTAGTAGTAAT
AGTAGCAGTAGTAGTAATAATACTGTGGTTTGCTTCCTAC
ATTTATAATAAAAGGAGGTGCTAAATTTCAGTTAGATGTT
AGTGAAAATAAAGATTGTTTTGTTTATTTTGTCATTCATA
TTTATGGATCCCACTGAATTCTACCCAAGCACCTCTTGAG
GTAGGGGAAGGGGGTGTAAGCATCCCAAGTTTTTTTTTTT
TTTTTTTATCACCAGGCTGGAGTGCAGTGGCACAATCTCG
GCTCACTGCAAGCTCTGCCTCCCGGGTTCACGCCATTCTC
CTGCCTCAGCCTCTCCGAGTAGCTGGGACTACAGGCGCCC
GCCACCACGCCCGGCTAATTTTTTTGTATTTTTAGTAGAG
TCGGGGTTTCACTGTGGTCTCGATCTCCTGACCTCGTGAT
CCGCCCGCCTCGGCCTCCCAAAGTGCTGGGATTACAAGCG
TGAGCCACCGCGCCCGGCCGCATCCCAAGTTAAGAACCCC
ACACTAAATGATCCTTTTTTAGTGTCAGGTGATGCCTGCA
CTAAAATGGACCTCAAACACATGACCCAGAGGTTAAGGGT
CTCATGTTCTCAGAGCAAACTAGTGGGACTTTGCAAACTT
CGCCTTATAGTGGAGGAACTCCACTGTCTCCCGCTTGAAG
TGAACCACCCTTTTCTGATCTTTCATGAGATCCATCTGCA
AACACTGCTGAAGGAACATGTTTCTGGCTATAGCAGTTCA
CATTTCCTGAAAAGAAAATAAAAGAACACTGAGCAGGAAA
GGGAAGGTTTTGAGACTCTTGGGTAGTCGGAGTTAGGTGG
AGGCACCTTGCTACCTTAACTTTAAACCTTATATCCCTGG
GGCAGGGATGACTTGGCAGAGAAACACCTTCAAGTCAACT
TTTTTTTTTTTTTTTGAGACGCTGTCTTGCTCTGTTGCCC
TAGGCTGGAGTGCAGTTGCAGGATCTTGGCTCACTGTAAC
CTCCACCTCCTGGGTTCAAGTGATTCTTCTGCCTCAGCCT
CCCGAGTAGCTGGGACTATAGGCGCGCACCACCATACCCA
GCTAATTTTTGTATTTTTAGTAGAAACGGGGTTTCACCAT
GTTGACCAGGATGGTCTGGATCTCTTGACCTCGTCATCTG
CCCGCCTCGGCCTCACAAAGTGCTGGGTTTACAGGCGTGA
GCCACCACGCCTGGCCCAAGTCACTTTTTAATATGCTGTA
ACCCCCACTTTAAAACAAACAAACAAACAAAAAACACTTT
TTAAATTATGGTGAGGCCGGGCATGGTGGCTTACCGCACT
TGAGTGGGTCACTTGAGCCCAGGAGTTCCAAACCAGCTTG
GACAACATGGTGAAACCCCTTCTCTACAAAAAATTAAAAA
ACTTAACCTAGTGTGGTCGCAGGCGCCTGTGGTCCCGGCT
ACTTGAGAGACTGAGGTAGGAGGATCACATTCAGCCTGCG
AGGTCAAGGCTGCAGTGAGCGGTGATTGCACCACTGCACT
CCAGGCTTGGCGATGGCAAGACCCTGTCTCAAAAATAAAT
AAATAAATATGAAATGAATTATGGTGGGGTTTGAACAATT
GTTCTCCCGTTGTTTACACTTTCTGATTTTGAATCAGCAC
TGAATGCCAGGATGGGTAACCTATTGTCCTTTCCATCCAG
GAGCATACAATCTTTTGGGGGAGATAAGACAGAAGAAACA
CATAGACATACAAAGAACAGAATTAGAAGACATGCTGAGC
TCAGCGAGAGAGAGAGAGAGAGAGAGAGAGAGAGAGAGAG
AGCGCACGAGAGCGCATTTTGGATTGGGAAAGAAGAGGTG
CCTGCACCTAAAACCAGTTATGTCTTGAAGAGCGGATAGT
GTGCGATAGAAGATGGGGCTGCCCTTCAGGAAGGGGACCT
GCTGAGAGAAGTGAGAAAGAGGGAATAGGCAGGACTCTTT
TTTAGAGCCAGGCACTTAGTCACTAAACAATGTTTGTTAC
ATAAAATATTTAAATCAACTTCCTTGGGAGTTTCTCTTTC
TTGGCTTCACTAATGCTTTTGGTGAAACATCTTTTTCCTT
TTTCTTTCTTTTTAAATCAAATCTAATGCTCATGAAATTT
TGTCTAATAAAAAGAAAAACATTCTCCCTTTTTGAGATAG
AGGGTTTGTTTTGTTTTTGTAAACAAGATAACATAGGGAA
GAGTGCTCTACTGTTTTGGAAAGAGTGACTCATTCAATAA
ATATTTATTGAGCACCTATTAGGTTCTGGGTAGTAGGGAT
ACGACAGTGAATTGAACAAAGTTTCTGCTCTACAGTGCTG
TGGGGTTCTCGTTGAGCCTGACAGATGATAAACATGTCAA
ATGAAGATAAGTTCTCTGAAGAAAAATAAAACCCAGTAAA
GGGGACAGCATTAGAGGATGGGCTGCTCGTTTTAGTGCAG
CAATTGGGATGTCTGATAAACCTCATGACAGCAGAGACCT
GAATGAAGTGAAGGAGTGAGCCATGCAGATATCCGTGAAA
AGACTTCCAGACAGAGGAAGAGTTAGATGGAAAGGATAAA
CACATAGAATCATTTAATGTTATAAAATTATGCCTCAGGT
AAATAAATGTAGCATACATTTTATTGTATAAAGCGTCCCA
ATATACTATGACATTTTACATACAGATTATAAGTATTATT
CTATTATAAATTTATCTTGGGATAATAAGATGTGTAATCA
GCATTGATCTAATATTTAACAATAATTTTTTTCTCTCTTG
GACTCTAGGGTAGGGAAAACTTTTCATCTACCCTCCTAGG
TTATATGTTGGGGGCTTGCAAATTAAATGTAAAAGACAAA
TGAGCAACACAAAGACATTTGTGGGAGTTTACAGAAAAAT
GTGACAGGAGGCAGTTAGACTTGGGGGCCTATACATCATC
TCAGTAGGGGAAGGCGGAGGAGGAGAAGAGCATTTGCTGG
AAACCACGACTTTAGGGAAGATAAATCAGCCCTTAAGAGA
ATAGGTAGGAGATGTGGTAGTTTTATGCCAGTGTCTATTT
AGTTATGGTAATAAGAGTCCATCTTCCCTGGTTGTGAAAC
TCCAGAGTTCCTTTGGGGCACGCTGCTTTTAAGACAGATG
AAGGAGTTTAGTAAAAAGCCTATTTTTAAATGACTTTGGC
TCAAAATAATTTTTATGTCACAGTGGTATAGTCTGGACCC
CTTTAGACTTTAGAAGAGCTTTCAGGAGAATGATTTGAGT
GAGCTACACTTCTAAGAAAGTGAAGCAAGAAAGTTTGAAC
TGATCCCTTTATTCTCCTCCAAGTTCCCTTGAGGCCCACA
GAGACATAGCCAGTTACTCTGTTGACTTTGAAGCTGTGCT
CACAATTGGGATCCACCTTTGAAAAAATGGCTCCTGAGTG
TGTTAAGTAAATAATGGCTAGCCAAGGGCTTCCATTGGGA
GGACTGTGGAGAAGACTTTTCTCCCCTGTGGTCCTCAAAG
GGGAAATAAATCACAAGGGGGCAGCATAGGGAGTTGTTTG
GAAAGGGTGAGAAGGCTGTGCTTAGTGTTGGGATGTAAGC
TGGGTTTGGTTTTGTTTAGTTTTTTAAACTTCAGCTGTTG
GAAGTCCTCCTTCCTGTAGCTTCTCCAAATCTCCACTGAG
CTGATTACCCAAGGCGCAAAGACAGCCCTGAATTAACACA
GTGGGGAATGCTAATTAAGTCATGCCAATAAAGATTTAAT
CATGAATCAGAAACACTTGGAAAATTATGTTTTCATATTG
GAAAGATGTTCTTTTTTTCTCCATGAGTACCCCAAAGTGT
TTTTGAAGGATGAAATGCGATAGGTGGTAGGACAGAAATA
TTTGGTTGACTTGTCCAGTATGCTAATGGTGTTGGAACAG
GGACTCCAGTCTTCTGATATTTCATCTGGTTGGTCTTTTC
CATAAATAAATATATCCCAGAGCAAGTAGTTCTGGGGATT
GTTATAATATCCTGGTTAATAGCATGGAGAAACTGGCTTG
GGCAATGTTAAGTAGGAGTTTCAGAGCTTTTCATATATGA
GTCCTGAGAGTTTGTAAAAGGACCCCAAACAGAACAATTT
TGGGAAATACCAATCTATACCATGCTGGGTTAATAGGACC
ATCTATACTATACAAGAATCTTCACACATTTAAGTTTCTT
CTTTTTAAACTGCCATTTAAGGGCATGCAGGGAAGGTGAA
ATTTTGTTTTCGTATCCATTTATACCATATGGCTTATTTT
GGCAACTAATATATGAATTTGTTCTTGGCTGCTTTGAGTG
TGATTGATTCAGCCCAATAAGTATTTTCTAACCAGGTCAC
CACATGTAGGGTTATGAGGTAAGTGACAAAAGTCCTCTGA
CCAAATATCAGTCCCGTATGTTGTACTCCAATATGCTCAC
AAGCATCTCTGTTGCTCAAGAGTGAATTGAAATGGCTACT
ACATTGTATGAGTCCAGTGGGCTTAATCTGCATGGTGTCA
TAGCTATTTGGGGGCTAAACCGACAAGTGAGAGGATTGTA
AACTGGCAGGGAGCTCAAAATGAGCTGATTGGTGAAACTT
TATGGTGATCTCCTAGGATGCAGCAGAGAACAATACAGGC
CCAGTCCTCACATGCTTGGGACTTAAGGTGAAGGTTTGTG
TTGGAGGCTAGGTGGGTTACGGACAAGTAGAGAACTGCCA
CGAGGTGCTGTCAGCACTGGGATGGAGGTGAGCAAAGGAG
GCTAGGAAAGCACAAAGGAGGCGTGCCTGGTTCCAGCAGA
GGGAGTAGGGAAATGACAACTAAAACCAGACCTGAAGGTG
AAGAGCAGAGAGGAATGTTCCAGGCAGAACCAGAGGTGAG
AGAATTTGGCATGTTGAAGAGAAAGCTCTCCTCACTGCCC
CCCAACTCCATATTTTTGTTTCATACTCTACAAGGAGCAA
CTGCACTAAAAATGTACCTCATGTTTTCTATTTTACAAGT
TACTGCCACATGCATGGCCTTATTTCCTGTCTACAGCAAA
CCTTTCAGGTGTCCCAGGTCAGAAAGTCAGGAAAAGAGCC
AGGGAACTGCCCCCACTTTTCCTAGAATGTAAGAGGTGTT
GGGCCATGTTCCAAATACCAGGTTCCCACTGAGAGTGGCT
GAGGATAATGCCAATCTGGGCAAAGTTTTAAGCAGGAAAT
GAGTATGTGGAGTAGGGAAGTGCAGAGATCTTGCTATGTA
AGTCAGAGCTACTTTTCTTACTACTGGGTTGAATTAAAAC
CAGTTTCTGGAATCACAATGTAAAACAAAAGGCAAAATCC
ACCTCGAGGCACATTGGTTTTTATTCCTTAAATGTTACAC
GTAAAAAATGAAAACTGAGTCAGCAGAACAGAATCCTAAG
ACCAGATGGCTTCCCAGGATCAATGGGGGCAAGCCATTAA
CTATCTTCTAGTTAACAGACGAAATTGCATTTTACAGTGG
AATGGGTTTTAGAGTTCGAGTGGAAGATGAAACTTCAGTC
AAAATCATCTTAAAGTCCCATAGGAAAGTACCACATTGGA
GAACAACGTGTAACACAACAGGGTATGTCTTTAAATAGCA
GAAGGACACTCAAAATGCCCATACTTTGAGAAGCACGTGG
GGACTAAGACTGAGCTAGGGCCTGTGGTCACTGGGTGAAA
TGGTGGCAGAATTGCCCATGCTGTTTAAATTTCACTCTTT
TCTTCTTTGTCTCCCTGAAAGTTCTATATACAACAGTTAA
ATTTGTGCAAGGTAAATACTTGTATGATGTGACTACACTG
CACATTCTTTTTTTTTTTTTTTGAGACGGAGTCTCGCTCT
GTCGCCCAGGCTGGAGTGCAGTGGCGCAATCTCGGCTCAC
TGCAAGCTCCGCCTCCCGGGTTCACGCCATTCTCCTGCCT
CAGCCTCTCCGAGGGGCTGGGACTACAGGCGCCCGCCACC
ACGCCCGGCTAATTTTTTGTATTTTTAGTAGAGACGGGGT
TTCACCGTGGTCTGGATCTCCTGACCTCGTGATCCGCCCG
CCTCGGCCTCCCAAAGTGCTGGGATTACAAGCGTGAGCCA
CCGCACCCGGCCTACACTGCACATTTTTGATGCTACTCAG
AGTGCACATATGAGAATCATCTCAATCATAATTCAACACA
TGCAACTTGGAGCACTTATGCCCTGTGCCTTTCTACCTGG
CTTGTATTTGAAATCTCTGTTAGATTTCCCTGTCAAGGCT
TGGTCTTACCGCTGTAGATCTGTTTGGACCACTCTGAAAG
AGTATAGTTTGAGGTGTCTTCCAAAGCGAATTTGATATAC
ACCACGTAGCCTATAAGGAATTTTTACAATTTTATAGGTT
CAATCAACTGTTGTAACAGAGACTCAGAACAACAGTGGAT
TAAACAAGATGTTTTTCTGTCTTGTGGAATATTCTGGTGT
CAGCAGGCCAAGACTAGCATGATGGATCCATGATGTTGGG
ACCCAGCCTCTTTAATCCTGTTGCTCTGCCATCTTGAAGG
TGTTGCCCTTGCGCATCTGGTTGCAGATGACTCCCACCAT
CACATCCACATTTCAGCTAGTGGGCACAAGGGAGAGATGG
GGCAGAGTGCCTTCCCCCTTTAAAATCAGGAAATTGCGTA
CCTAACAACTGCTCACAATCCATTGGTTAGATCTAACATG
CAGGCCACATTTACTTGCAAGAAGGGCTGAAAATGTAGAC
TCTATATTGAGAGGCATATGGCCCCCTGAAAATGAGTGGT
TCTGTTACCTTAAAGAAGAGAAGGAACACTAGAAATATGT
GCCATGGTCCACCTCTTTGGCCATGAAGACAACCATGCCC
ATTGTTCTTCCTGCCCATGAAACACAGCACTGCTTTCCAG
TGGAGGCACCCCAAATTCCTTCCAGTTACCCAGTCAGTAC
TCAGTGTTCATAGTTCTCTCCATCAAGCCCATGTGTGGCT
CCTTGTGTAAACTTAAAGACAAATTATCAGGCCCCCCGTC
CCCACTACATAACTATGTGTAACTATATAGGGAGGGAGTT
ACATAACTCTGTGTGTGTGTATAAAGAAAGGGGATATAGT
TGTATATTTACATATGTAGACCAGTCACTAGCCATAGGAG
TGTTCACATTGTCGCATTGTGCTGGCTGGGAATGCGCACT
CCTGTCCTGGCAATGGAGTAGGTCCACAGTTCCCTGTGGA
CCACCCTTAGGGAGGAACTCTATCTACCTGCTCATGTAAA
TATATTTATTAAGTAAATATATTTATTGAGTAAGAGTGGA
CATTGGAGAAGGCCCTAAAAGTCCTTTTGGGGCTGTACAG
CTTATGTAACCTGCTTCCTGCTGATGAAAGTTGGAGGAAC
AGAGGCAGGGGTGACTTTTGCAGGCCAGGCTCCTGGCTCT
TTCACTGTACAGTACCTTCACAAATTTAGTAGGCTTCTGG
CCTGTCCTGATCAGTTACATGTGCTGGTAATTACAGTGAA
AGTTCTCACCGAGATAGTTTTGAAACCTAAAAACTTTGAC
TTGTATTTATTGGATGCTTTGTCCCTGCCTTGATTTCTCT
ATTACTGATGGCCACCTTGAGACAGGTGGAAAAGATAGGC
TAGTACGAAGGCAGTATCCTTAATCTGATTTTGCTGATGG
GCTAGTTCCCATTGTCTGACAGACAATCCTGGGGAATATT
TTATTTATTATTATTTTTATTTTTTTGAGACAGGGTCTCA
CTGTGTCATCCAGGCTGAGTGCAGTGGTGTGATCAAGGCT
CACTGGAGCCTCGAATTCTCAGCCTCAAGTCATCCTCCCA
CCTCAGCCTCAGCCTGGGACTACAGGCATGCACCACTACA
CCTGGCTCCTTGTTGGTATTTTTCTAAAGATGAGGTTTTG
CCATGTTGCCCAAGCTGGTCTCCAGCTTCTGAGCTCAAGC
AGTCCACCCACATTGGCCTCTCAAAGTGTCAGGATTACAG
GTATGAGCCACCGCACCTGGCCCTGGGAAAGATTTTAGAC
ACAGCCTTCTCTGCTAAGCCTGCTGCTTACTGTATAGCTG
ATTTAACTTGGTTGCACAAATAGTTGTCATCTCAACTCTG
CGATGCCACAAATTCCTGGACTTGGGCGGCATCATTTGCA
GGCCACAGTAAAAAAAAAAAAAAAAACTTCCCTTAGCAGA
GCCCAACCTGCCTTTATTTCTGTCTACAGAATGGCCAGCC
TTTGCCTGAGCTCCCATCTTTATTGTAGCACGAGGTAGTC
GACAAGCACTCATGTTCTGAATTCTCCAACCATTTGTCTC
AAGCTACAAATTTGGTTGGCCAGTAGTCTGCCTTCCATGC
TATCAGAGGCAACAAATTTTTCCATGCCATAAAAAGCATG
CTGATGCCACATGTTTTAGATTCTGTTTTGGTACAGAATA
CCAACTTTTTTGTTAAAATTAGGTTTGGCTGCTGTTAGCA
GAGTTTCTAAATAAAGTACCTAAAAGTTGATAGTAATGGA
ACCCTTCATTTCATATCCTGGGTGTGGGCAGTCCAGGGTT
AATGTGTGGCTCCATTATACGCAGGGACCCATGCCCCTTT
TCTTCTGTTGTGCAGCCTTCCCTGGAGTGTTGCTCTTATC
TAGGTCCGGGATGGCTGCCCACCACCTTACCTACATGCCA
GCCAACATGCCAGCAGGGGGAGAAAGATGGAGGAAGGCAC
ACCTTTCTCAGAGATTGAACGTATCTGTTGCACTCATGTC
CCATTAATCAAAACTTAGCTAAGCCCACCTCTAGCAGCAA
GGAGGGCTGTGAAATATCAGTCTCATTCTGGGTGTCATCT
GTCAAGCTAAACATTGGGGATTTGACAAACTAAATGAAAC
AGAGAATTGATGTTGGGAAACAACCAATAGTTTATACTGT
CCTAAGCATTCCTTCCAAATTTGGTGAAAATCACTGTCAT
TTTCAAGTGATAGTGTTACAGAGAGAAGACAGAACTTAAT
TTTATACGGGCAGCTAGATTTTTGGAAGAGACCTTGGCCA
TCAGTTATTCCAACCCCACTTTAGAAAGGAACCAAGGCAC
AAACATTGCCATTGTGCAAGAGTCTTAAACTACTTTATTG
AGATACGATTCACATACTATATAACTTACCCACTTAAAGT
GAATCATTCAATATTTTTTAGTATATTCACAGAACTGTAC
AACCATCACCACAATCGAACTTCAGAATATTTCCATGATC
CTAAAAGAAACCCCTTACATTAGCAGCCAGTCTCCCTTGC
TTCCCTACCCCTTCAGCCTTAAGCAGCCGTTAGTCTACTT
TCAGTCTCTACGTTTGTGTGGGTAGACTTTACATGGACCA
AACGTCCAGTTTTGGTTGCCAGGCAGGGGAAGTTACATTT
ACCAAGTGAAACCACAGGATCATGAGAAGCAAAGTAAGGG
CTGTGTCAGGAGCAGCGGAATTAGTATCCCATCCTTCTGT
ATGCCTTGTCCTGAGCGTGGGAGGGTTAAAGATGTCCTCA
TTCGCAAGGAGCTGCCAGTTGAATGGGGAAGATTGACACA
TGCAAAACCAGACAGTAACCATTAGGTGTTATAAAAGCTA
ACACAAAAGGAAAAAGAGATGGCCGTGGGAGCTCAGGGCC
AGCCTGGGATAGGCGAGTGTGCCCGGGATGGGTGGTATGC
GCGGTGAAGGAGTTCTGCAGAAGATAAGTGTGTCTTTCTC
AGCAGACTGTCCACAGCAGACCAGGCTGTCAAAAAAAGGA
GGCGACATTTCTCCAGAATAGCTTCTTCATTTTCATGAGG
GTAAGCAATCAGATTTCTTTTTTTATAAACATATTTGAAC
TTATATATCCAAATTAGTATCGTACCCTGCCAAATCGCCA
CTCTGGGAACTGTGCGCACACTCCAGTGATGCGTCTCGTG
CTCAGAGCATTTGAAACTCCTCTATGGGAATTATCTTTCA
GCCAGTCGGTTTATGGGTCACCTAGGAAAACCAGTCACAT
TATTTTACAGTCATGCCTCGTTTTTCACCTAAAGCGATGT
AACAAGGTTTGATCACCCACTTTATTCATTAGACATGGCT
CCAGCCAATTTTTGTCTTTTTCCAAAGTTCAAATCTGTTC
TCAAAGGATGAAATTTGTCATGACTGAGGACTTTCAAAGA
AAGTGCCACAGACAGTAAAAACAGTTCCCCACTAAAAAGA
GAGAGATGTCAGCATTGTTTGAATAAATATGTTGTTTCCC
AAGGTGATTGTTTTGAAGGAGGTAATGCTAATTGAGATGA
ATGTACTCTGGCATAACTGTTTAAAGGGAGTTACTGTATT
TTATACTGTTCAAGCACGTTGACCTGTAGAGAGGAGCTTA
GGAGACAGTTCTTGCCAAGGCAGAGTGTGGCATTCTGCTT
TCTGCAGCCTACCGCAGTGGCCTGGGGATACAGATCTCTT
CCATTCTGGTAAACATTTAAACCTGCTTAGGTGAGGCATT
TAGGAGCTGTACAAAATGGGAAGGTTTGTTAAAATATAAA
CAGACAAAATGGCCAAATACCCGGCCCTGACTGAGGAAGA
GAGTCCTGTCAGCTCTAAACCACAGAACCTGAAACCCAAA
TGCTAAGCCAGTGCCCACCTTGACTCTGTGAAATTGTCCC
CTGACCTCAGAGGCCAGAAAATGGATCTGGGATGGCATAA
CTGGGTGGGGACAGGGAAAGGCGTTTTGATTTAGCAATAA
AACTATTAGGTTACACCACCTCCATGGGGACTTTGAAAAA
TGCATTCTGTGGAACAAGATGAAGTGCTTTTTAAAGGAAG
ATTTTGAAATGAAGCAAAAGGGAAATAAGTGTAGAAAACT
CAGATGGAATCAGGGATAAGATTGGCACCTGTCATGAAAG
CCCAGCTTCCTCTCTGTGCTGGGCCCACAGTTCACTCCAA
CCGCTTTGTGGTCAAATCCATGAGAAAATCACTTACCCCA
CAGTTTGCCATAGACAGCTCCTCCATATGTAGAAGTGGTA
TTCAAAAGAGTAATCGTAATATCTGCCTTGAAAGATTCTT
GTGAGGATGAAATAAAATTTGTGAAGCACTTATGGTAGGG
CCTGACATTGTAACTGGTTAGTAAAGAGAAGATTCTGATG
ATTCTATGATTATTATGATTATCCCAAATACTGAGGCCAT
TGGAAGGCAGACGGAGGGGACAAGAAGATGGGCCTAGGAA
GGGTCTTTGTGCCTCCTACCACCCTCACTTTTTGGCTGTC
CTATCCTGCTTCTGTCCACACATTATCCCTTGGACTTTAC
CTGTCAGGCAGAGGTTCACAGTTGCTGTAAATGTCAGCCA
CAGGCCCGTCAATCTGAGATCTTCACCTGGTTTGAGTCAC
CAGCTAGCAGTGGCTGGCTAAGGATGGATATTTCAGGATG
GATCTGTGGAATGGTTACTGGGTCCAGGCCAATGTCTTGC
TGCAGATGGGAAGCTGCAAGAAATGTATGCTGGCATTTCT
GGAAACCTCCCAGGACATGTGGATGTGTTCATTTGACAAG
CATTATGGAACACTCTTTGTGTGCCAGGCACTGTGCACAG
TGGTTGGGGGTACAGGATGAGTAAGACAAAGTCCTTGTGC
TTAGGGTGCTCATGCTGGTGGAGGAGACAGGCACTCCATG
GCTAGTTACAACAACAGGGTGTGAATGCTAGAACGGACAG
TCCTTGACTTACCATGGAATGATGAATTACAGTTGTTCAA
CTTTACAGTGGTGTAAAAGTGATACACATTCAGTAGAAAC
CATACTTCGGATTTTGGATTTTGATCTTTTCTCAGGCTAG
CAAAATGCAGGATGATACTCTAGGATCGAGCCGCACCTCC
CAGTCCACCATGCGGTCCCGAGGGTAAACGACCAGTAATG
TACAATACAGCGTACTGTATTTAATAAATTACATGAGATC
TTCCAACATTTTATTATAAATTAGGCTTTGTGTTCAATGA
TTTTCCGTAACTATAGGCTAAGGTAGGTGTTATGGGCACA
TTTAAGGTAGGCTAGGCCAGGCCATGATGTTTGGTCGGTT
ATATTTAATAAATTACATGAGATCTTCCAACATTTTATTA
TAAATTAGGCTTTGTGTTCAATGATTTTCCCTAACTAATA
GGCTAAGGTAAGTGTTGTGGGCACATTTAAGGTAGGCTAG
GCTAGGCCGTGACGTTTGGTAGGTTAGGTGGATCAGATGC
ATTTTTGACTGATGATATTTTCAACTTACAATGAGTTCCA
AATGGAAGTCAAGCCACTTGGTGGCTACCTAATTTTACCA
CATAACTTCAGTTCATAGTAGTGGGTTGGAAGTGAAGACT
TTGAGACTTTGCTTCAAATCTCAATTTCATAATTAATTGT
ACACTATCATGTATTCCGCTTAACTTATCTAAAACTGTTT
TCTCGCCAGTAAAGTGGGATTAATTCCAATATCTGCTATG
TCAGAGAATTTTATGAGGATTGAATGAAATAATGTACATA
CAAAGGTTTTGTGAATTCTAAGGTGCAACTCAAATATGAA
TTATTTGGTTGTTTTTGAAACTCCACTGTTGCTTCAGGAA
AGTCACTCCACGGGACTAATTTAAGCCTCTTGCCCAAAAC
AAATCTGTACACACAGTTTCGTCTAGTTCTCTCAAAGTCC
AAAACTCAGATGTGCTAAAGAATAATAAAAAAAAGTTACA
GGCATTATGCCATTTTGAGAATCTTAGTGGAATATCAAAA
TTACATCTTTTATGTTAAAATTTATGTTAAAAGTATATAT
AATCTTTGGTGTGAGATCTGAGTTTGATTCCTGGACATGC
TAGTTATTAGCTGTTTAATCTTGGGCAAATTGCTTGAGCT
GCGTCTTTACTCATTTGTGAAATTAAAATAATATGTTGGG
GGTTTTGATGGGAAATACACTTTAAACTTCTTGCTAAAGG
TTTCCCAGCCATTACCCCCTCATTTTAACTTCTCTTCTTC
CCAGATTTGCCAATGACCTGTCAAGATGCTCTACACCTGT
TAGCTTATAAATTTCAGAACAGAAATGTCTTTCTTACAGA
GAGTGTTTCATGCATAGAGCCTGGGGGGAGGGAGAACTGT
TCTATATAACTTTAGGTTTTCAGTAATATGTCATCAGCCT
GATACTTACTTTTCTCAAAAGAACACAGCAGCCAGCCCCA
AAGTAAGCAAAATTGATCCTGAGTAGCTTAAGTACCGGTT
ACGGTGTTTTTGTATGCCAGGTCTACCCCTTACGGTTTTA
GGATAGTGGTTGTGGTAAATAGTTGGTTGGGTCCACTTGC
TCCAGAAACCTCCCTGAATAAGATTTGATGGGGTGCTTTC
CATCCCTGAAACATTTACTGAGCGTTTTGTTATTGCTTAA
TACAGTGCTATGTATTTGGGGCATGCAGTAGTGCATAAAA
CGGTGTCTGCAAGTGGGCATTGCAATATAGTGTGAGAAGT
GCCTCGTTAGGGTGTACTGGGGGCCCTAGGGAGGGGAACA
CGCAGGGGTGGTCAGAGGAAGCTTCCCAGGGGAGATGTGT
TTAAGCCAAGTACTGAAGGATGATGAAGAGGAAGCCAGGA
AAAAGTGTAGACACGGGGGTATGAAGAAGACATTCTATGT
AGAGGGAGCAGCACTTGCAAAACTAGGAGGTCCTTGTAGA
AAGTGAAACCACAGCCTTAGACTGTAAAGTAGGACTCATC
CTAACTCCAGCATTGCAGGAAGGTAAGAGGGAGGCCGCCA
GTGACTCAGCTGCCTTAACCCCTGAGGTCACACAGGTCCT
TAATCCCTGACGCTTTCTTTTATACACAGGCCAACCTAAG
ATCCAGTCTGGGAATTATCTTAAGGCCCATCCTGGGAATT
CTCTTATGGCCCTGAGGGAAGGGAGGATTTTGGAGACAGG
ATCAAAAATGTAAAAAGCTATCTGTAGGCCTGGCGCAGTG
GCTCACACCTGTAATCCCAACACTTTGGGAGGCCAAGGCA
GGCAGATCACAAGGTCAAGGGATCAAGCCATCCTGGGCAA
CATGGTGAAACCCCGTCTCTACTAAAAATACAAAAATTAG
CTGGGTGTGGTGGCACATGCCTGTAGTCCCAGCTATTCAG
GAGGCTGAGGCAGGAGAATCGCTTGAACCAGGGGAGGTGG
AGGTTGCAGTGAGCTGAGATCGCACCACTGCACTCCAGCC
TGGCAACAGAGCGAGAATCCTTCTCAGAAAATGCTATTTG
TAAGGAGGATTGGATTGAAGTATTTGCCCAGTAACATATT
AAGGCTATCAGGAGCTGGACGTGGTGGCTCATGCCTGGCC
TGTAATCCTAGCGCTTTGGGAAGCCAAGGTGGGTGGATCA
CTTTAGGTCAGAAGTTCGAGACCAGCCTGGCCAACATGGT
GAAACCCCATCTCTACTAAAAATACAAAAATTAGCCAGGC
ATGGTGGCGCGTGCCTGTAATCCCAGCTACTTGGGAGGCT
GAGGCAGGAGACTCGTTTGAACCTGGGAGGCAGAGGTTGC
AGTGAGCTGAGATCATACCATTGCACTCCAGCCTGGGGAT
AAAGAGCGAAACTCTGTCTCAAAAAAAAAAAAAAAAAAAG
GCTCTATCAGTTTGCTATGACTCTATCTTTCTTTAACCAG
CAGGTTGACACGTAACACCATCTGCGTGTGACCTACTGTC
TTCACTGGGGCAAGCCTTCTAACTTGGGTCAACTGGCCTG
AACCCATATGTAGAATGATTGATGTATAGTTCACTAAGTT
AAATTATACATTTATAGACGCAAAAAAAAATTAGACATAC
AGTGTGGTTGTACTGTATCCTACTGCTCTAATATTAGGAA
AGGGGCTGGGATGCTGGGTCAGCTGTGACCCTCTTTTTCT
TGTTTGCATTCATCTCTATTTCTCTCTTACTCTCACCACT
TTTCTACCTCATGTTGAATAGCGCCATGAAGACCCCTCCT
TCATCACTGTGCCTGCAGTTATCCTGGGAGGCAATTATAA
GCTTTCAGCCTCAACCATGCAGACTAACCGGCTCTACTTC
CTTCACTATTGCAGTTTCTAGTTCTGTTCATAATTGTTGC
ACAAGACTTTGTGCTATTGCAGTTACTTGGAATGCCAGTT
CCCAGGCAGAGTGCCCTCTGTTGCAGACACCTTGTGCTTT
GGGAAGTTGTCTGTGATTAGGGGAGTAATTTTCTATTTGA
GGTTGGTCTCAGGAAGGGAAACCACTCCCGACTACTGCCT
GAAAACTCGCCTCCTTGCTCAGAAACACTAATTACAGGGG
TCGTTTGATGCTCTCACTTAAATATTTTAGTCACTCACAC
ATTTATTGACTATCTGTATGTGCCCAACCCCATTCCAGGT
ACTGAGGTTAAAAATGAGTGAGATGCAGTCTCTCTCTCCA
CACCACTGAGCAAAGGAGGAAGCTTGTTTGTATATATGGA
GCCATGGCCCATGCGGGGTTATTTAATGCTAGAAACCAAA
CACTCTGAAGCAAAGAAAAGGTGTAGGGGGTTGGGGGGCA
GGGTGGGGGAATAGTCTACCCAGAGTGCCTGTCACTCAGA
CCAGCCACTCTGCTGCAAAAGGAGTTGGCTTATCTTTATT
TTTTTTTAAGCACTTAGCAGTTTCCTAGGGCTGCCATCTG
CCGTAACAAACTGTGTGGCTTAAAACAATGGATATTTATT
CTCTTGCACTTCTGGCAGCTTTGAAGTCTGAAATCGAGGT
GACAGCAGGACCATGCTCCCTCTGAAGGCTCTAGGGGAGA
ATCTTTCCTTGCCTCTTCCTAGCTTCTGGTGGTGGCTAGC
AATCCTTGGTGCAGTGTAACCTCAATCTCTATCTCTGTCT
TCACATGGCATTCTTCCCTATATATCTCTTCTGTCTCTGT
CTCCAAATTTCCCTGTCCTAAATCCTGTCATTGGATTTAG
GGCCACCCTAATCCAGTATGCCCTCATTGTAACTTGATTA
CATCTGCAAAGACCCTATTTCCAAATAAGGTCACATCCCC
AGGTACCTGGGTTAAGACTTCAATATATCTTTTTTTTTTT
TTGGAGGGGTGGGAGTAGTGCACCATTCAACCATGACATC
TATGCTCTGTCCACCAAATGCAGGTGGGTTTTGTACAGAC
ACCAAAGCACATATACTTTGCACTTGGCCAATAGCCCTTT
GGGAGTCACTTGGGATCTATTTCCTCATAATTTTCTTCAA
GTTTAAACAAATGTGATCATCCAAAGGAGCCATACATAGC
CCAATGATGAGAAACATGAGCTTTGGCTTTAAAACTGGTG
TTGAAGCCTGCCTTTCCAATTTATTGTGAGTCCTTGAGCA
ACTCATGTAACTTCTCTAATCCTCAGTTTCCTTATTGGTA
AAATGGGAATAGTGAGAATACCTACACCGCTGAGTTGTTA
TTAAGCCTGCATGAAAACCTACATGTAATGATATTCACTG
TGCTGAGCACTTTACATGATCTCATATAATCTTTTCAACA
ACTCTTAATTGATTGGTATTTAGACTCCTGTTTTACAGAT
GCAGAAATAGAAGCTAAGTGATTTGCCCAAGATCTCCAAG
ATACTAAAAAGTATCAAGAGTTGGAATTTGAACCTGGATT
TCCACTGTGCTCTATTCCTCAAGACCCTTTTAATAGTTAT
CTAGTGCTATAGTCTAGGGGTTCCTAAACTTTTTAAGTGA
AAGTCCAACTTTTTATATCCCTAAAGCCTTGCTCTCACTG
AAGCCTTGATTGAGGCCAAGAGGGATGCATTGCTGCTGCC
CCCACGAACCACTGCCCATCTCAGGAATTCCCATAGATGC
CCACATTTACCCACATGCTGTTTTAAAAGCTTTTGTTTAT
TGAGTATTTGCTGTTCACCTGGCTGCATATTACATCACGA
GGCAAGGTAGCATGACAGTTATGTGTCTGGGCTCTGGAGA
CAGACTGCGTATGACCTGGTGTCTTCTTAGAGCAAGCCTT
CTAACTTGGGTCGGCTGAATCAAATCTATATGTAAAATGA
ATGATATACAGTTCACTAAATCAAAGCCCATCTCCACAAT
CTGCCTGACCTTGGACAGATGACATAATCTCTATATCCCC
CATTTTCCTTATCCCTAGGATAAGGGTTGAGAATAATAAG
CCCCTATACAGTTGTGAAGATTAGATAAGTTAATGCTTGT
AATGCATTTGAAACATGACCCAGCACACTGTGGCCTACTG
AATTTATCTTCTACTATATACAACAACCTTTAAGCAGGCA
TCATTGTCCTTACTATTTTACAAATAAACTGAGGCCAGAA
AGGCCATACACCACTAGAAGGTTCAAGCAAAGCCACGATT
CAGATTCAGGCCTGTTTGACTCCAGAGCCCAGTGGTTAGA
GCAGGTACTGTACTTGATTCTTTAAATCCTCCTTCTGCTA
CCTGTCCCATTCCCCCAGTGCCTGGACCATTGGAGATGTT
TAATCTGTATTTATCCACAGATAAACTCATTGCATCTATG
CCCTCCTACCTGGGCTTACCTGCTTTCGAGATCAGGGGAT
GTGTTAGAAGGATGCGATCAGTCCTTATCAACACCCCTTT
CTGTTTTTAGTAGTTTGAATAACATTTATTGAGTGGCTAC
TATATGGCCAGGCATTGTGATAATTATTTCACACATACCT
TTCCTCATTTACTTTCAGAACCTTTTAAAGGAGGCTTCAC
TCTCTCCATTTTATAGAAACTCTGGCTTACAAGGACCCCA
TAGAAAAGGATGTTCCCTCTTTGTGGCCACCTTCATTCAT
GTCCTTTACAGCTGGACATCCTATTTTGGCCAGACCATAT
AATTGAAAGTGATCTTAAAAATGAGAAGACAGAAAATAAC
TTTACCATTTCTCTCCTCTTTTTTTTTTTTTTTTTTTTTT
TTTTTTTTTTTTTTTTTTTGAGACAGAGCCTCACTCTGTT
GCCCAGGCTAGAGTGCAATGGCGCGATCTCGACTCACGGC
AATCTCCGCCTCCCGGGTTCAAGCGATTCTCCTGCCTCAG
CCTCCTGAGTAGCTGGGATTACAGGCCCTGCTACCACACC
TGGCTAATTTTGTATTTTTAGTAGAGATGGGGTTTTGCCA
TGTTGGCCAGGCGGTTCACTTGAGGTCAGGAGTTCTCTCC
TCTTCTTAAAAGCCCCAGAGTCCCACCATATTTTAATTAT
TTGATGGAGGGCCAACCACTGCCTGCCACAAAACTTAAAG
GGGCACAATTTCCCTTGTGATCTTGCTGAAGGGAGCACCT
AGATTTGTGCAAGGCAGCTCTGGGCAGAGGTGAGTGAAGC
ACTGCCACTTACGAGGCTTCTGGCAATCTTGCTTGTTTTT
CCATTTTCCACCACAAGAGGGAAACATTTGACCATGAATT
ATTTGAAAATCAAGCGATTCCTTAACTGGTTCTCTTTTTA
CCAAAGAATTTTAATAATTGTGCTCCTGGTAAGCTAGAAC
GGGGAAGGTTCTTCTGTTAGCGCCAAGTGAATATTCTTAA
GGAATTGAAATTCAAATTGTCTTGAGAATTCTCCAAAAAG
GAAATAAAAGACATAGAAAAATGTTATATGAACCACATAA
ATGGCTGTTTTTATAGGTCAAAATGTTTGAATATGGGTCA
TTTCTGATAAAACAGGAGATCTTCACATGTGCTTTACTTA
TGAAAAGCGGTTCCTAAGCCTTGCACGTCTTCAAATTGAG
GAGATTGTTTTCAAATTGTTTCAGACGTAACCACATGTGT
TCAGAATGGCAATTGTGCACATGGGGAATGCCTTCCATGG
CTTCTCTCTGCCCTCTGAGTGCTCATAGCTCTCTTGTAGG
CTCCCAGATGAGTACTTTTTACTCCATTTTAAAATGATTT
GTTGGCTTATCTATCTCTCCTTCTGCACCAAAAGTTTCTT
GGCAACTTGAGTCTTCCTGAGGTGTACAGTGCCTGGTGAA
ATGAATACGACACATAGGTTTATATAGGAAATGTTGGGTA
GATAGATGGGTGAACAGATGGACAGCCAACTGACGCATGC
TAAAGATTGTACACTCTCTGAGGCAGCTGTTTTGTTTGTT
TTTATTTCAAAGTCTACTTCAGGAGTCTTTGTGAACATGG
GATTCTGTAGAGCTCTAAGCCATCTGGCCCTTGTAATTCT
TCTGACCTTGTACCTTCTTCCAATTTCAATGTAATTTCTC
CTTTTCTTTAGAGAACATTTCCTAACTCTACTAAAATGCA
CAAAGCCAATGGCCCATCCCAATAGTTGGGTATTAAACAC
GCCTGCATGTTTTCAGATTCAGAGCAGTGCTAAAGGCTAA
TACTTACGCAGGGCTCGCAAAGCACTAGAACCAGCTGGTG
CTAAGCTCTTTACATTTGTAAACTCCTGTCTCTTTATACA
ACAAATCTATACAGTAGCTACTTTCTTTTTTTTTTTTTTT
TTTTTTTTTTTGAGACGGAGTCTCGCGCTCTCCGCCCAGG
CTGGAGTGCAGTGGCGTAATCTGGGCTCACTGCAAGCTCC
GCCTCCCAGGTTCACGCCATTCTCCTGCCTCAGCCTCTCC
GAGTAGCTGGGACTACAGGCGCCCGCCACCACACCCGGCT
AATTTTTTTGTATTTTTAGTAGAGATGGGGTTTCACCGTG
GTCTCGATCTGCTGACCTCGTGATCCACCCGCCTCAGCCT
CCCAAAGTGCTGGGATTACAAGCGTGAGCCACCGCGCCCG
GCCTTACAGTAGCTACTACTTTCAATCCCTGTTTCAAAGA
TGAGAAAATAGAGGCACAAAGAGCCTACATCCCTTGCCCA
CGGTCCCCTAGTCAGAAAATGGTACTCGGCCTGTCTCCTT
GCTGTGGACTGAGGGAGCTCAAAGGAGAAGGGGAGGAAGT
GTTCTCTCTTCCTTTTCTTGCCTGTACTGGACAGCAGGTG
AGGCCTGGTTCACAGCTGGCAAACAGGACCCAGGTACTAC
GGAGCCCTGGTCAGCCCTGTAAAGAGATATAAGCGGCTAT
AAGTAGCAGAAGCCCAGTTAGGGTTCAGTGAGCCCCCATG
AGGCCTGACACACAAGGACTGCACATAGAGAGAGGGGTGT
CTCCTGCAGCCACAGGCTTCAAGACCCTGAGACACATTTT
GGGAGGCCAGGCGGGCGGATCACTTGAGGTGAAGAGTTCG
AGACCAGCCTGTCCAACACAGTGAAACCCCGTCTCTACTA
AAAATACAAAAATTAGCAGGGCATAGTGACGCACACCTGT
AATCCCAGCTACTCAGGAGGCTGAGGCACGAGAATTGCTT
GAACCTGGAAGGCAGAGGTTGCAGAGATTGCACAACTGCA
CTCCAGCCTGGGAGACAGAGTGACTCCGTCTCCCCCCAAA
AAAAAGACCCTGAAACAAGAGGAACCCAGGCAGCATCTCC
TGTTTCTCTCAGCACATCTGCTTCATTTTCCTCTCTCTCT
GCTGACCGATTTGTCAATGGAAGTTAGGTTTCTCAGTGTG
TTTTTTTTTTTTTTTTTTTACAAACTCATTTAATCAAGCA
CCTATGAATATTTCAAAATTTTAAGTCAAATATTTGTTTT
CTTTTAAAATTCCTTATCTAATAAGGAAAACTTTTCAAGT
ATTCAAATTGTTCTCATGTAATCAAATAATAACAGCAGAT
CCTTGCCCAGGGCATACTATAGCCGCCCTGGTTTCAGAAC
TATCTGTAAATTGCTTCATTCAAACATGACTACAACAAGT
AAAATAGAGCTGCTATCATTATCTCCATCTTGACAGATGA
GGAAATGGAAGCACAAAGAGGTTAAGTAACTTGTCCAAGA
TCATATTACTACTAACTGGTGGAATAAGGGTTCAGACCGT
GTCACTTTGGCCTTAGAGTCCATTCCCTCAAGTACTATAG
TATACTGTCTGCATGTAATGACTTAAACTTATAAATGTAA
CACAGTCCAAGTTTTCTGGAATGTTCCACTAATGTTTATA
ATTTTGATAAAATTCTTCTCATAAAATTCTTCTCATACCT
CCTTAAACTTAAAATCCTGTCTAAATAAGTAACACAACCT
GCACTTAATTATAAACTGGAACCACAAGGCTGATCTTTAG
ATAAACTAATATCCCACATTTCTTAAATGTATTTCAAATA
CCAAATATACCTAGTTTTCCCCCACTTACTCCAAAAATAT
TAATACTATGTTCATTTTATTATTTGTATCCTATGCGATA
TACTTCATCATCTGTACACTTAATTTTGAGAGAGTATGTT
TTAAAATGCCTACTTAGAAAACCATTTCTCTCCTCAAGTG
ATGAGGGGTTACCTTTCCAGTTGAATTGGAGTGACACTAG
CTGGATGAGGTGTGGCTTGGCCAAAGGTCTGGATGTGGAC
GCTCCGAGTCCAGAATACCAGCGCTAAAAGGGAATCTCCA
GTGGCTTGTGTTCCCAGCCCCTGTTCCCTGATTCTCAGGT
CTGATGAATCTGCAAGCCCTACCTACATGAGAAGATTCAT
CGGACCTATTTTCTGCTTGATTCTATTTCGAATTATTTTC
TGATTCTTCCCGTACATCAGATCCACAACTCTTAGAGATG
TGTGAATGATCCAGAGTTGGATCCTGCATAGCTGTCACGG
ACTCTCGCATATTGTCAGGCTGTCGGCAGCAGTTCTGTGG
ATATTCTCATGACTCAACTGTTCTTGCCCCACAGCTGATA
AGTTTACCTGTCTTTCTGGTTCAAGGGCTAACCTAATCTG
ACTAGTATACTTTTGAGTCCCAATTCTAGATTCCAAGGAG
AGAAAACATGAGTGGTCCAGCTTTAGTCAGGTGTCTACCC
CTTTGGCTCATGGCCTGGAGTCAGGGTCCTGGCGTAGAGA
CATGGCCTCAGGCCTTCACTCTCATCGCATAATTGGGGGA
CAGTTCTCAGAGAAGAGAGGGGATGAGTAGAAAGCACAGT
ATGGAAGAAGGGTCAGAGGAAAGAGGTCGTTTAAGGAGTA
TCTTCACAGTAGGAAAGAGAGAAAAAACAAAACAAAACAA
AACAAAAAACAAAAAAAACAGTGCTTAAACTGGGCCAAGA
ACTCAAAATTGAAGCTGTGTGTAGAAAGCTGGCAGAGGAA
CAGTGCTGGACAAGATCACATTGACTGGGACCCTCAAAGC
CACCCCAGCTAAGGATGGAACCCTTTTTGCAAGGCTTGGT
TAATCTTTTTCCAGTCTTACTTCTCCAAGCCATTCAAGGC
ACCACTGCCAGCCAGTCAACTTTCCAAAAACATATTGGTT
TATATTCTTTTTGCTTACAAATTTCCATAGTTCCCCAGCA
CTTTCAAAATAAAGTTGAGCACAATTCACAAGGCTCCATA
GACTTGCCCCAACTATTTCTGCAGTCTCATCCCTGTCACT
GCAACCTCTTGAGAGCCACAGCTCTATAAACACACCTTCA
GGATAGCACCAAGGCCACCACGCTGTGATGGCTCCTTTCT
GATGTGAACTTTTTGAGAACAGAGGCCCGTCCACCTTCGT
TTCTATCTCCAACCCCACTCAGAATGTGAAAAAAAAATTC
GTATCTGTACATCATTTTCCAGTTCATAAAGGCTTTCCTA
GACATTCAGTGAGGCAACCTTCACAAAAACCTTGGGAGAG
AGGTATTATTTCATGAAGAAATTGAGGCTCAGAAGGACAA
GGGGGCTGACAATGACTGATAATCTACCTTATACCAGGCA
CAGTACTGGATGTTTTCACATGTGACCTGTTTTCAGTTTT
CTGAACAAACTTCAGAGCTATCCCCATTTTATAGGCTCAG
ATGAGTTAAGTAATGTGCTCTAGATTGTATCTCTCATACA
TTTTACAGTGAAAGGTTTGAGCCCTAGTTGTATCTGGCTG
CTGAACCTGTGCCCTTTCCATTAGAACGTAGTACCTTGCC
TGGGGCTGAGCATTTACTACCTGCCTAGTTACTGGTGGCT
GGAGAAATGAATGACCTTTTTCCACTCTTGGGGACAAACA
CTTTAAGCCCTCTGGAACAGGCATCTGCAGCCATCACAAG
CATAGGGCCTTAGGCTGGGGGGTCTGATTAACCCTGCTGC
TTTAAGCCAAATTTCTGCCTTTCTGTCTAGTGCTTATGCC
TGGAAATAGGATTATCAGGTCCATCCCTTATGCGCACTGC
TGGGACATTTGCTAAAAAAGAATTCTTGGTGTGAAGAGGT
GAACCCATTCAGGCCAGCCCTCATATGGGGCCTGGGACAT
CATTATTAACTGTCCATTAAATATTTTTTAAAGAAACATA
GAAAAGAAAGAGTGAATAAAGGATTGGTAAGTCTACGGTT
TCTGCTGTGCTCTACTGGGAAGGTATCACTGCTGATGCAA
GTGGGAGCTGGAGTCTTTGCGAGGCTGGGAGCGAAGGGGT
TCATAACTCTGCCATTGTGAAATTGATTGGACCCAAGACC
AGTATGGAAGTTCCTTGTCTGAAGGGAGTAATCCTTAAAT
CCGCCATATGGTTTAAATGTAATTTGTGTCATTGTGAAGG
AGTACTGGCAATGCAGGCGAATTCATCAGGCCAAATTGGG
TTCGCTATGCTTGACAGTAACATTTCTGAAGATGAAGCTC
AACCTTTGCTGGAGAGCTAAAACAAATGAGTTTCTTAATA
GCTGCCCCACTTAGTCTGAGTGTCTTAGGAAGCTTAATGT
TTTTAATGTTTCTTCTTTTTTACTATACTTCACAGTCCAT
CTAACATTGCTGCTTCTGGTAATATTTTTATATGGGGTTG
AGTTCTGTAGTGTTCATAAAATTATGATCAGGCCCATTTT
TAGAATAGAAGCTTTTCTAGGGCAAGGATTATGTCCTTTT
GGTATAGTTTTGCATATTGACAAACACCATGCCTGGCATA
TGTCGTTGCTTAAAATGTTGCTCTCATAGTTCTGCCCTCA
GAAAGAACTTCACTGAGAGACTGGCAGGCTGCCAGCAGAG
ACCATGCTGGAGTGTGGTGTATTATGTGGGCAGAGAGGCT
TTGGTATGGGATGTGGGAATATCCTTGTGCCCAAGCACCC
CCAAATTTACCCTGGGATTTCAAGATCTCATTAAGAAAAC
TACCAATTAACGTGGTTGGCTGCTGTGTTATTCCAATGAA
AAGATTATTGGAATGATATTTTATAAATCTGGATCTATTA
TCGAATATGTCAAGACACACATGCCAGCCTAATGTACAAG
CCCATATAAAACCAGGGAAAACTTGGCACAGAACTTACAA
AATAGGAATTTAAAAAATCATTTATAGTAAGTTGAAAAAC
AGTGGTTATGTAAACTGTTAATAAAGCAGGCTTGCTTTTT
CAATTAGTTTCTAAAGAATTTGATTTTTAAAAACAAATTA
AGAGCCCAAAATAAGCTATAAGAAGTAGTTGTCTTTTGGC
TGACTGGTTTTCAGTGTAATAGATGTGTTTTGTGAATTGT
GTTAATGTTATGTCTCGAGGCATTTCCTGCGCATGGGCCA
GGCCCATTTGTCATTTGAAGGGGCTCCCTTGCCAGTGGCC
TACTTTCTGCCCGTGAGCCTGTTATTCCCGCTGGTCTTGT
GCAGAGCAGCCCCGGAACACAGGGGCATTCTTGACAGAGG
GCAGTTGGCAGCTACCAGTGCCTGTCTACTTTCGGATGCT
ACTTGACAAGTTAGTATAAAAAGACTCAGTTTTGTTGCTC
AAGGGATGATTCACTTTTCCCTTGAAAACCTTAATTCCTC
AGTGCGTGCTTGGTCTGTTGTCCAGGCTGGAGTACAATGG
CACAATGTTAGCTCACTGCAACCTCAGCCTCCCAGGTTCA
AGCAATTCTCCTGCCTCAGCCTCCCAAGTAGCTGGGACTA
CGGGTGCACACCACCACGCCTGGCTAATTTTTGTATTTTT
AGTAGAGACAGGGTTTCACCGTGTTGAACAGACTGGTCTC
GAACTCTTGACCTCAGGTGATCCACCCACTTTGGCCTCCC
AAAGTGCTGGGATTACAGGTGTGAGCCACCATGCCTGGCT
GAGAACATACATGCATATATTTAAATAGATCATTAATAAA
ATCTCAGGGATCAAATGGAATTGGATATGAAATTTATTTA
GGTAAAATGTTTTTAAACATCCTAGTTTCTTCAAATACAA
AGGACTTAAACTGCTTCCCTAAAAACATTTTATTAAAAGT
CAAGGCCGGGCGCGGTGGCTCACGCTTGTAATCCCAGCAC
TTTGGGAGGCCGAGGCGGGCGGATCACGAGGTCAGGAGAT
CAAGACCACGGTGAAACCCCGTCTCTACTAAAAATACAAA
AAATTAGCCGGGCGTGGTGGCGGGCGCCTGTAGTCCCAGC
TACTCGGGAGGCTGAGGCAGGAGAATGGCGTGAACCCGGG
AGGCGGAGCTTGCAGTGAGCAGAGATCGCGCCACTGCAGT
GCAGTCCAGCCTGGGCGACAGAGCGAGACTCCATCTCAAA
AAAAAAAAAAAAAAAAAGTCAAGTATGCTTAAAACTGAGA
AAATTTTAAAAACTAATCTTATATTCATATTATTTTTCTA
AATAATAACTTGATCCAACCCTGTGTACTCAGAAAAACAT
ATGTATATTTTTTTCCGTGTTTTGCTTACATTTTTAAGGA
TTGGTACATCCTCATGCCTATTTTTTTGTATATTCAAAGG
AATGACCAAGCTTTTGGTTATTCAGGGCAACTTTGGAGGT
ATCTGTTCTTCTAGAACTGAACACTATTTTGTTAAATCTT
TGGTGGCCAATGAATAAATCTGTTAGATGATTTTTTTCCT
GATAGATTGCATGCGTGAAGTAAAAAAAATTCTTAGGTTT
CAAAATGACAGTGATGTAGGAAAACCGGGGGTAACTTGAG
CTCCCCCACTTCCATTTTAAGATTGACCTTTAACTTGCTA
GGTGGCGTGGAGCAACTTTCGCTGCAGATGGCCTTCTCAG
AGATGAATGCCCAGAGAGGCTCTGGTGTAAGGGGTGGCAG
GAGCAATGAGAGCCACACCAGGGTGTCTTGTTCACAAACC
TGCTTCGTGGGACTGCATTTGCCCTCTTTGCCTGGGCTCT
GAGAGTAGAGCCTGTCAGCCACCTGGTGTTTACAACTGAA
GTTGGCTGCGTACAGCACTCCTTGGAGCTATCTCTACCCT
AACAGGGAAATGAGACAAAAATAATTGAAGGGTATTTGGC
TTGGTTAAGTGGGCAGAAGTGTCCTCATCAAAACAACTTT
GAAGACCTGCTTTGTGTGTGGGTGCGAGTGGGTGTGTGGC
CCTTAACTTGTTCACAAGGGACAACAACAACAAGGAATTA
ACCAAGCTTTCTCACTGAGAGTGATCATCCAGGCAAACCC
TCTATTTTAGTTACTCGTACGACACTGTTGCAGCTTCAGG
TTGGACAGACCTATTTTGGAGTCCCTTGACTGCTTTCTGG
ACACCCTCACTGAGCCAGTTGGTGGAAGTGAAGGATGAGT
GATTTTGAAGAATGGATTTCTGAGACATACAGAAAAATGG
AAGAAGGTCCTCTCCCTCTGTTGACTTTTGCTACAGCTCC
CTACCACGATCAGAAACCAGGAACAAGTGGATTACGGAAG
AAAACCTATTATTTTGAGGAAAAGCCATGCTATCTGGAGA
ATTTCATCCAGAGTATATTCTTTTCCATAGACCTAAAAGA
TCGCCAGGGATCATCACTGGTGGTTGGTGGAGATGGGCGG
TACTTTAATAAATCAGCAATAGAAACAATAGTGCAAATGG
CAGCTGCCAATGGGGTGGGTATATGATAAGTATTGTTATG
TTTCTGGCTCTCCAAATAACCTTAATTTTACAGAAGTATA
CAAACGTACAAGGATTTATATGTGGTATACAGTTCAATTC
TACTAACATCCAGTTAAGTTTCATTGTAACTTCAGTGATT
GTATATTGTGAAAATACTTCAGAAATTACATTAGCCACAC
TGGGATACAGGAATGTTAAGTTCAGCTTCTTAGGTATTAT
GCTCTGTTTTGTTGCTTGACAAAGTACCTGTTGCTTTTTA
GACATTTAAAGCACCTTCCCGGTCTTAAGCTGTTTTATCT
ACATTCTAACTAGCTTCAGGGGCACCCTGTCCTGTGTAAG
AGGGCTCTACTGAATGGTGGAGAGAAGAGGATTTTGTTTT
CTTTCAATGGCTTTCTTGTTGAAGTTCAGTCACTTGTCAA
ACAGGAAAACAAAAGCCAGGGCATGCTGTTGTTTATGGAT
CCTTGTAGTCACGCAGAAATACTAGGAGGAGCTTGGAAAA
TGTTAGGTGTGAACCTTTCGAGAGGACCTGTTACAGGGGC
ACCTGCTTATAATGACCTTGGACACAAAGAAGCCCTGTGC
ATGGTGAATTTGTGCAGCAGGGTAGAGATAATAACTCCTG
TAAGACTATAGTATGAGGAGGCTCTGCTAAACCTCTGCAT
CGTGAAAAACCGTTTTGGCTGGATTAAGCAAATGAGAAGG
AATATTGTACCAGAAAGCATTGATCTTGATAATCGAACAA
TTCGCACAGCCCACTGGTTTACAGGAAGGTGGGCATCAGG
ACATTGATGTTTTTGCTCTGCAAATTCCTCTGTGGGACCA
AAAATACATTTTTAGTGTTTTAGATAATGATTAGCAATTA
GTTGGAGCACATAGTCCTTCAGTATCCACAAATTTTAAAA
TCTGTTGTATTTCTTTTCTGGAAGAGATTCTGATTCTTAC
AAGATAAAATTTAGTATTGCAACTAAATATGTTAGACATT
CATTTTCAGTGTATTTTCAAAATATGCTGAGCAGGTATGT
TTGCAAAAGCCAAATTAAAACAAAGCAAAACAAAATAAAA
TGTACCACCACACTAAATTTAAAAGTGTTTGTAGATCCTA
TTGTTTATAATGAGAGTTTTCCTGATACTCAGTTTCAGAA
TCTGAATGCCTCTTATGTAAAAGTTGCTGATAAAGCACTC
AAATATGAAATTATTATGAAGCATACACATTTTTAAGATA
AAATGTGACATGCCATAAATTTTTTCTTTGAGGAGAGCTG
CAAAGGGAACGGTATTAAGATGCTTTTAATCTTTTGAGAG
GGAACGAATGGAACATTATTTCTCCACATATATCTAGACT
GTTGAGTGGATCTGGTACACTGTCCCCTTTGCTGTGATAT
ATTTGGCTCCATTTCATTTTTGTGTGGAGCTGAAGGATGT
GGAAGAAGTGGTAGGAATGTGTAATTCAGGCACACCCTAC
AGACTTTCTCAGATTTGCCCTCTGAAGGTTTGCTAAATAA
TACATTTAAATGATAATAATTGACTAAATATGGTAGCTGC
CCATTTGTTAGAGCTGTTGGCAGCCCAAGCAATATTTTCA
AATCTTTTCAAGGTAAGCTTAGAGGTAAGAGCCACCTTAT
TAAAAATAATGCTGCATTTATTTATTTATTTATTTATTTA
TTTATTTATTTATTTATTTTTTTTTTTTTTTTGAGACGGA
GTCTCGCTCTGTCACCCAGGCTGGAGTGCAGTGGCGCGAT
CTCAGCTCACTGCAAGCTCCGCCTCCTGGGTTCACGCCAT
TCTCCTGCCTCAGCCTCTCCAAGTAGCTGGGACTACAGGC
GCCCGCCACCATGCCCGGCTAATTTTTTTGTATTTTTAGT
AGAGACGGGGTTTCACCGTGGTCTCAATCTCTTGACCTCG
TGATCCGCCCGCCTCGGCCTCCCAAAGTGCTAGGATTACA
AGCGTGAGCCACCGCGCCCGGCAATAATGCTGCATTTAAA
ACAGTCATGCTAACCAACTGAATTGCTTAAAATATTAGTG
GACTGATAAAGCACTTCAATCTGATGCACTTTAAACCTGT
GAAATTCTAAAGGGTTTGATTTCTTCTCTTTCTAGCATAT
CCTAAATTCTGACTGTTTTAACATGCCTTTGATTATGGGT
AGGACTGCAGGGAGGAAATCTAAAGGAAGGGTAATTATTG
CCACAGATTTTGACAAAATTCAATGCTCCTTTCTCATTTT
CATTAATACCCACTGTGCCCATAATCTGATTCTTGGAGGG
CTTTTCAGCCCACTGAGCTAAATGGAGATCATTTTATTTT
TTCCCTTTACCATACTTTATCTGGTGCATTTATGGGTTAT
AAGTTTCTCTTCATTTTTATTTACATAGAGCTCTCTGCTT
TTAAAGGACATTTTATTGCACAAAATAAGATATTGATGGG
CCCCTTTTAGAATATTGATATCTCATTCAGTCCCCAGAGC
TCTAAACTGAGAGGTAAGTTTAGAGGTAAGAGCAGGACCC
ATGTGCACCATTACGGGACAAAGAAAAAATGGAACTTTTT
TTTTAATGAAACCTAAGAAAATACCAAGCCCTGTTTTCAA
TTAAAAGGAATATTTAAAGTTTACACCCTGCCATGTTTGA
CTGTTAGATGTTTGGAGAACAATGAAGTGCCCATTTTGGT
GGGGAGGCATGAGTTTTAAGGAAGGAAGTTGTGGGAAAGG
AAGGCAGGCAGGGGAGGCCATTTGAGGATGGACTCTTAGT
GCCTGGCTGAGGGGGTTATCTCTGACTTGGGAGCCAGGAA
AGGTGAAATATACATAACATCAGATTTACCCTTTTAACCA
TTTTCAGTGTATGGTTCAGTGGCATTAATTACACTCACAA
TGTTGTACAACCATCACCACTATCCATCTCCAGAGCCCTT
TTTAAAAATCATCCCATACAGAAACTCTGCACCCGTTACA
CAATCATTCCCCATTTCCACTCCCACCAGCCTCTGGTAAC
CTCTGCACTACTTTCTCTCTTGATGAATTTGCGTATTCCA
GTTACCTCATAGAAGCAGAATCAGATAATCCTTGTCCTTT
TGCATCTGGCTTATTTCACTTAGCATAATGTTTTCCAGCC
TTATCTGGGCTGTAGAATGTGTCAGAATTTTATTCCCTTT
TTTTAAGTTAAAAAATATTTATCCTTATGATCTGGCAGTC
ATATGAGAAAACAAAAAAGAAAAAAAATCATCCTATATAT
GTCCTTCCAATCACATCCATATCTATAGATTGCAATGTCA
TCTTTGAGTACAGTGACAAATTCTTTAAAAAGTTTTAATT
ATGGTAAAAACATATAATAAAATTTACCACCTTAACCATT
TTTAGGTGTATGGTTCAGTGATGTTAACGGAACATTGTTG
TGCAACATATCTCTAGAAATTTTTCATCTTGCCAAACTGA
AAGTCTATGTCCATTGAACAACTCCCCATCTTTCCCTCTT
CTGAGCCCCTGGCAACTACCATTGTACTTTGTGTTTCTAT
GGTGTTGACTTCTTTAAATACGTCATGTAAGTGGAATCAT
ACAGCATTTGTCTTTTGTGACAAATGCTGTACGACAAATT
TCACTTAGCTAACGTCCTCAAGGTTCATCCATCTTGTGGC
ATATGGCAGGACCCCCCACACACACACTTTTAAGGCTGAA
TAATATTCCACTGTGTGTATACACAATATTTTGTTTATGC
TTTCACCTGATGATAGACGTTAGCGTTCTTTCCACTCTTT
GACTTTTGTGAGTAATACTGCTATGAAATTTGGTGTTTAA
GTGTCTGTCTACGTCCTGCTTTCAATTCTTCAGGTATATA
CCTAGAAGTGGAATTTCTGGGAGGGTTTTGGAGTCAGAAA
AGGGACACAGAATTATGATTTAGAAAGATGAACTAGATGG
GTTTGAGTAGGTCAGATGGATCCAGCCAGGGTCGAGTAAG
AGAGATTCATGTGGGAGAGAGGCAGGGGAGGTTGAGTTAG
GAGGTGTTGCAGTGGTCCAGGCATCTTTAAGGGAAGGAGG
GTAATAGAGCAGTGTCTCCCCTGTGTCAGATTGAGAGCAA
TATTCCTGAGGGTGATTCCCAAGAAAGAGCCTGATCTGGA
AGGGGAGTTCTTCCACCAGATGTACCTCTTCTTGGGTTCA
AGAGAGAAGCTACCTTGCTTCTATCTCTCAACTTTCCTTC
TTGCTCTTACCCCTGGCATAATCCCCTCAGCCTGGAACCA
TTGCAAATCTCACCATAAGGAATGGTAGAATTAAGGGGTG
ACATGGGTGGTGTAGCATAATATTGTCAGCCTCTCCTTCC
ACACCAAATACAATCTATATAAAAATTGGTATGCTTGGTG
TGTAAATACAACTCGACAAGCCACCCCTAAACCCCTTCTA
TGGACATTCTGGAACTGCCTGAACATAGGCTTTTATTCTC
ATCACAACCATACCTGGAAACTGCTGGAAGGTGAAATGTC
ACTGTGTTGAGTCAGGAGGTTTCAATACTTTCCCCCACCA
TGGCCGCTAATATGCTGTGTGGCCTTGTCATGTCATCTAT
GCCAGTGTCTGCCATAGCACCTTTCCATTAATGCTTGTTA
TTATTGCTGCTGGATGGAGGCAAGAATGAATGAATGGGCA
GGATCATGATAACTCTGGACCTCAGCTTCTTCATGTTTGC
AGTGGTACTTGGGAGGAGCAAATGTGGGAATGGATCAAAA
GTACCATGGGATGTAGAAAGCACTCTGTAGCTAGTAACAA
TCATCGGTATTGATTCCACACTATCTGCAGGTTCCTGTAG
TCTAAAAAGCAGCCTACTGACAGCATCCACCCTGGTGGTC
ACCATTTCCTGGGGAAGGCAGGATATAACCAATATATTAA
GGGAGCTACAGCAAAAATTGTTCAGAGATCAACATATGAG
AGCCAAGAGGTAATTGAAGTGAACCAGCTGCTCCCTGGGA
GGTGGTTGGTAGTGGAGTGGTTGACAGTTTTCAATGAGCT
ATGGAAGGGTGGCAGAGCCAACAGTCCCAGAGAAACTCTC
CCCAGGGAATCCAGGTATCTCATGGACATTTTCAACATTA
GAAACACATCTTCCACCATCAAGTTGTTTCTTCAATCATA
TTTATCTTGGGTGAAGCAAAAAGAAATAACAAATGGAAAA
TGTAAAAAAATCCCTTTTTTTTAAGAGGAACTGACAGCAC
CTCAACCTTCTTTTCCAACTTGAGTCATGTTGAAACAGAT
ATAAATTACTGTCATTTTAGCAAAAAAGATTTAGGAGCGG
TACTGATACCGTCTGTAAGGGATGTGGGAAGTTAAGTTAA
GAATGCAACAGAAGTCCCATCTGTCACCCTTTCATGTAGG
TCGTTCTGACTGGTTTACTCAGGAATAACTCCAGCATTCT
TGTCTTAGGCCCAGGAGATAACCCAGGTACACTGTAACAG
AAGTAGGTGTATCTTGCTTTGAGGAAACCCACTATATGAA
AAAGCCAGGCTTGACTGGAAAGATAAATTGATGAGTCATT
TTTCAATAATCTTGACATAAAATTTGCCCTTTTTACTTTA
AAAAAGGCTTCTCTTTGGGTAGAATCCCTTTAATTAGCTA
AACCTTTTCTTTTCTCCCATTGTGGATTGAAAGTATGATT
GAATTGGATAAAAATGTGGATTTTCTCATATTCTTTCAGT
GCATCCAAATTGTGACCCCGATGTGGAAAGGCTCTTTTTA
ATATGCTGTGTTTTCATGCTGGAGCCTTACAGCGCACACA
CACCACACACTTCTAAAACTACAAAGTCCCAAAAACCATC
TGAAGGAACTTGTTCAACATTGCTGATTCTACTTCAGTAA
TATGGTGGAGACATCCAAGCTGTAGATTTTTATTAAATGA
AATCTTTTCTTGTCCAACAGATTATTATTATTATTATTAT
TTTGTCCATCTGCCTGTTGTCTTGGTGTTGTTTCTGAGCT
GTGACTCTGGATGTATTGATGTTAAAGACTGTGTTCTGGA
TTTCTTCTCCTAGATCGGTCGCTTGGTTATTGGACAGAAT
GGAATCCTCTCCACCCCTGCTGTATCCTGCATCATTAGAA
AAATCAAAGCCATTGGTGGGATCATTCTGACAGCCAGCCA
CAACCCAGGGGGCCCCAATGGAGATTTTGGAATCAAATTC
AATATTTCTAATGGAGGTGAGTTTGCTGTCATTTTGAGGA
CAGGTAAGTTTATATCCAGTAGGATGAACCAATACCTGGA
GCCTTGGGAAACCAGGGTTTTGGTTCTGATCCTTTGCAGG
GGGTAGGGAGGTGCTCTTTGCTTCATTTCAGTGACAGTGA
AATGCTTCTCATTTGACTATACCTGAATATGAAGAGCCAT
GCACGAATCTTCCTTAACATGATATTTTCTTTTAGAAAAA
TCCTGCTAGTTTGCTGGCTGAATGATGAAATGGTAGATGT
GCTAGTGAAGAGGAACTGATGAGCTTTGGATTCTTTGTAT
TTCCATGTGAGCTGCACGAAGTGACCCACTGTTTGCTGTT
TGGTTTCCAGGTCCTGCTCCAGAAGCAATAACTGATAAAA
TTTTCCAAATCAGCAAGACAATTGAAGAATATGCAGTTTG
CCCTGACCTGAAAGTAGACCTTGGTGTTCTGGGAAAGCAA
CAGTTTGACTTGGAAAATAAGTTCAAACCTTTCACAGGCA
TGTTTACTTTCCTCCTCTTTCTCCCCACTCCTATTTCCAA
GTTGAGCGATTTTCCTTTCAACGTTTTAGTAGAGGGTCTT
CAGCTTTGGAAAGATTTCCGTGAGTGGTCTGTAAGCTTTG
CAAGTGTTCGTTAATTAACAAGTCTGGAATTAGGTTTGGG
AGTCCAGAGATGTGGGCTCCCTGGGCCCTGCCAGGGATCA
GCTGCATGACATCGGGTAAGACATTTCCAACACCCTAGGC
CTCAGTTTTCATGCCTTGACTAGAAGACCTGTAAGATTAC
ATTCATAGTTAACTTTTATTGACCTCTTGCTACATACCAA
GGTCTTTACACACGTTAATCCATTTTATTCTCACAGTAGA
TCTGTCAGGGCAGCACTGTCAGCATTCGCTATTACAGATG
AGGAAACAAAGGCTGAGAGAGATTAAGTAACAGGCTCAAG
GTCACAGTCAGTGAATGGCAAAACCAGGATTTCAACTCAG
GTTTGAATGATTCGCAAGACTACACTTTCCATTTTAGTTT
TCCTCATTCAGTAAAATCAATCAGACCATTTTGGGGGAAC
CAAATTGCAACTCCCTACATAGGCAGCTGTGGCTAACACT
TTGTTGTTGAATTATTATAATAGTTGACAGAATAAATATT
TATAAAAGTATTCTGATTAATAAAATGAGGATGAGATGAT
TGGCAATGAACTTGCATTTTGACTTTGCCCTAACATGTTT
TCTTTCTTCTGGATTGCAACTTTATGGAATGCATTTTATT
AGTCATTCAGTTCCTGGCTAAAGGATGGATTGCATTTTTT
TGTTTGAACCTACTCATGGAGAGCTGACAGTTGCATCCTA
ACAAAGATAAAGTGACACTTTGATCATCTCGAAGACATTC
TTGAGGTTCAGAAGATACCAGTAGAGAGTTTCTTAAATTC
TTCATATTTTGAAAATGTTCAGAACCCCTGAATATCCAGC
AGTTCTGAAAATGTTCAGAAGCCCTGAATATCCAACAAGA
ACAACAATACTAAGTTCTTATATTTATATAAGTTTTATTT
TTCTTTTATTCCTTAAGCAGTACCTGTGAAAAGTGATTCA
TTAAAAAATTTCATTTTCCACTTAGTACCATTAAGTCATG
ATGACAATGGACTTGGAAAAAGAAAAGGAAAGAAAAGTAG
GCATTGCATTTTCTGCTCTCTATAACACCAAAACACACCT
CTCAAGATGATGAATGGGGAAGCACTGTGGTGGCATAGCA
GAATTTATACAACCTCTGTTGAAAATCCCCGGTGTGCCTC
ATCCAAGCTGTGTGGGCAAGTTTCTTAACCCTTCACATGC
TGAGTTTCCTCATCTATCAAACAGGACTAATAACATTTAC
CTCTTAGGAAAATTGTTAGTATTGGATAAGGATTGGTAGT
ATTAGATAGTATTGGATAAGGATTGGTAGTATTAGATAGT
ATTGGATATCATTTAACAGTCGTATTATTGGAGCTGTTCA
ATAATTGTCCTTTTAAAATAGCAATAGCAGGTTTACAGCA
ATATAATCACATCAGAATATAATATTTCTAAATGTGTTTA
GTCCTTCCATCTTTTCATGTTGCCTGTTCTCACAGTGGAA
ATTGTGGATTCGGTAGAAGCTTATGCTACAATGCTGAGAA
GCATCTTTGATTTCAGTGCACTGAAAGAACTACTTTCTGG
GCCAAACCGACTGAAGATCCGTATTGATGCTATGCATGGA
GGTATACAATCATTTCTTTTCCATTCCCATCTCTCGAGGA
TAGGAAGTTGCCCTCTTCTGTGTGTATCATGATGCTTCAA
CAAGGCTTTTCTCAAGTCTCTCTGAAGGTTTTTAAATAGG
GTTATTTTGCAACCGGAGCAATATTCACACAGATAAAAAT
CTAATTGTATGTAGCAAAAAATAGTAGAGACACTCCTCGT
GGTAAGCTTGTGTGAAGGTCAGCGTTTCCACATTAAGCAT
CAGGTTCTGAGTAACATGCAACTGCTGTTGTGGACTCTCC
CTCCCCCTCAGAAGATACCTTACATTCTTGCTGCGCGCCT
CCATGTATTTCTGAGAGGACGGTCATTTGGGAGATGTGAT
ACACATACTTCTGAGCCCCACACCCCCACTCACCTGCCCC
CATATGCTCCTTTTCTTAGAAGAGGGCAAGAGCGAGCTGA
GGATTAAATTCAGGAACAACAGGATGTGTGCAGCCCTCTC
TTCTTCCTCCGTGGGTTGCGTGGTCAGGTCCATAGAGAGG
GCAGCGATCGCTGTGAACCAGAACCACGAGGTTTTCTCAG
ACATGTAGGTATATGAGAATCCCTGAAACCTATACATATA
CATCTGCCTGGTTGCAGAAGCCTTTCTGCCTGCGATTGAA
CCCTTTTAGTGATGCAGTTCGGGGATTCCTGTGACACTGC
AAACCACAGAAAGTCTTCTCCTGGTGAACTAAAACCTTCC
ATCCTTGAAACTTCTCCCCTTGGGTCCTAGCTGGCCTCCG
GACTCCCATAGAATGGATCTACTTCCTTACTCAGACAAAA
GCGATTCTGTCATTTTAAACCATTCAACAGATGTGTATTG
CATACCTGCAACATGCATGCCTGGGGAATAGGCAGGAACT
GGGCAGATCACTTTCTTCAAAGAATGTGCAATGTTTGGGG
AGACGAGGTGGGTAAAAAACTAACCCCGGGGTCAGGTGTG
GTGGCTCACACCTGAAATCCCAACACTTTGAGAGGCCGAG
GCAGGTGGATCACGGGGTCGGGAGTTCGAGACCAGCCTGA
CCAACATGGTGAAACCCCGTCTCTATAAAAGTCTCTATAA
AAATACAAAAATTAGTCAGGTGTGGTGGCACATGCCTGTA
ATCGCAGCTACTCAGGAGGCTGAGGCAGGAGACTAGCTTG
AACCCAGGAGGCGGAAGTTGCAGTGAGCGGAGATCACGCC
ACTGCCCCCCAGGCTGGGCGACAGAGCGAGACTCCATCTC
AGAAAAACAAAAAATCCCTAAAAAACTAACTCCTGCCAGG
CCAACAAAATGAGAGTTGGAATTTCAAGTATTCTCTTTGG
GGTTGGAAAAAGGCGTAATTTGACTAGGGGTATAAAGAAA
GGTTTCCTGGAAGAAGTGGCATCCAACTCAGTTCTTATGA
AAGAAAGATCTAGAGTGATTAAAAATCAAGCAATGGTTGT
TCTCATGGAGTCGGTGGCTCTGGCAAAGGCATGAAGGCTT
AAAAATGGATGTCACATTAGGGAAACGAGAGGCCTGGGCT
GGCCAGAGAATGGGGCATGTGAGGAGGGCATTGGGTAAGA
GGAGCTTCTCAGGAAGTAGACTACTTTTCTCCAGGTCTTT
TGACTGTTCCTCTAATGCTTTCGTTTCTATATGCCTCACA
GCCCTGGCTGCCTTGACCTCATTCTGTGGTGTGTCAGTAA
CCTGCTTAACAGGTGACCCCTCACAGGACACACTTATTCC
ACAGTGTTCTGACCTCTGGGGCATGTACTGTATTGGGATT
TGTACCATCCTTGATGAAAATACTCTCTCAGCATTTCAGA
GATGCGTGTTCTTGGTAGTTATAGAAAATGCCACTGTAAA
CATATGTAACTGGCTTCTCCTGTTTGTTGTTGGTGGTGGG
TTTTTTGTTTTCTTTTTTTTTTGAGACAGAGTCTTGCCCT
CTTGCCCAGGCTGGAGTGCAGTGGTGCAATCTCAGCTCAC
TGTAACCTCCGCCTCCCAAGTTCAAGCGATTCTCCTGCCT
CAGCCTCCTGAGTAGCTGGGATTACAGGCACCACACCTGG
CAAATCTTTGTGTATGTGTGCGTGTGTGTGTGTGTGTGTG
TGTGTGTGTGTGTGTGTATTTTTTTTTTAGTAGAGGCAGA
ATCTCACCATGTTGGCCAGGCTGGTCTCAAACTCCTGACC
TCATGTGATCTGTCTGCCTCAGCCTCCCAAAGTACTGAAA
TTACAGGTATGAGCCACCGTACCCGGCCTGTTTGTGGTTT
TTTAATCAGTTTGTCAGCTAGCTTGTCATAGTAGAAAGAT
AACAGTTCTGAATCCCAATTCCCACTTTTCCTGGCCATGT
AAGTTTGGGCAAATGTCTTTACCTCAGAACACCAGCATTC
CAATGTATCTGTAAACTGCAGGTGATAATCATAATATAAA
CATTTATAACCTATCTGCCAGGGGCTATTCTCAGTACTGC
ATAACCATTAACTCATTTAATCCTTACATCAATCCTGTTA
GGTAGTTAGCATTACTACCCTCATTTTGCAGATGGAAGAG
ACTGAGGCACAGAGAGTTTAAATAACTTTCCCAAAATTAT
TATACAGCCAATGATTGGCAGAGCTGGGATTTGAACCCAG
ACACTCTGATTCCAGAGTCCAGGCTCTTAAGCTCTAAGCT
TTTCTGAAGGACTGAATGGGAAAGCACAGGTGTACAGTAG
GGCCTTCATAATGGTTGGTTTCCTTTCCTTTCCCCACTCT
GCCCTTCATGAACTGGCCACACATTTTCCAACATAATCTC
TCATTGTTCCTTTTTAGAGAACATTCTTCTCCAGTCAGGC
GTATCTCTCCACTAGTCCCTGAACACATTTCACACGTTCC
TGTTGTTTCTCATGCCATTCTTCTCCCCAGAATGCATCCA
CCTTACCCCTGAATCCTCACATACTTTAAGGAGTTTCATT
TTCTGATTCTGCATACTTTTATTCCATGCTGTATATAGTT
GTGGGACCGTATGTAAAGAAGATCCTCTGTGAAGAACTTG
GTGCCCCTGCGAACTCAGCAGTTAACTGCGTTCCTCTGGA
GGACTTTGGAGGCCACCACCCTGACCCCAACCTCACCTAT
GCAGCTGACCTGGTGGAGACCATGAAGTCAGGAGAGCATG
ATTTTGGGGCTGCCTTTGATGGAGATGGGGTGGGTATAAG
TGCATTTAAGTGAACTCTGGTGCAGGCCAGGCCTGATCCT
GCAGATGGGGAAAAAAGTGGGCTGCTTCTGCCAGACCCAG
GGAGTGACTGTTAAGCATCCCTCATTCTGACCCGAAGTCA
GAACTAAATTACTAGAAGCCCCTCTTGAACAGGAATAGGA
GTCATTAAATGAAACCCACACGTTTAATTTCAGACATCCA
TACTTGCTAACAGTGGCGCGATGATTAGGTTCTGATTATG
ATAGAATGACTGGTATTTCCTGAGCTGGGTGAGTTCTAGA
TGCCTGTCTTAAGGTAGGTTTCTGCTCTCAACTAGCAGCT
GGCTACTTATTTAATCTCTGGACAAGGTTTTGGTCTTATA
ATACACCCATTCGTTCATTCACATGAGCTGAATATTGAAG
CTGTAATTTCATTGCCTATATGAAGATGATATTGAGAGAA
TTAACATTTTAATCATTCTCTACAATTAAAATGTTTAGAA
ATAAGCTGTTTTATTTACAAGGGTGACTATGTACCAGACA
AGGAAGAGATGTGTCTTAGGTTTATATCCCTGGTATCTCA
CTGATAGTAGGCACTGTATACATTTACTTAGTTGAAAATA
TATTTTTGTTGTTGCTAGTGTTACCATTAGCTAGAATCTA
CTGTTTCCTGAAAAATAAGTTTTCCCTTATCAAAATGTTG
GGAAATTAAAGGGGTTCCAGCAGACATTATTCTGTAGTAC
ATCTTTGTGATGCAGTGCATGCTGGGAGTGTTTTTTGGCC
ACCCTCCCAGTTACTGTGGTACACAGACTGTGGTACACAG
CTTACCCAGTAGACCTACCAAACTATGTAAACAGCCAATA
TTTCTTCTCTCATTGCATTTTCTCCTCCCCTGGGAAAAAG
ATGATTGGTTCCAGAGTCTGGAAAAAGTCTAGGAGGTTAA
AGTTAGCTAGCCTCTGGAGGGAGAACAGAGGACTCAGCTC
AAAAGGAGGTTGTGCTTGGATTTTAATTGAAAACAGTTTT
AACTCTTTGGCATGGAGGTGCCTTTGGCCCAATGGTACTG
TATAAACTCATTGAAAATAAAACCCAGTGTTAAAAATGCA
GTATGGAAAAGAGATCAATTTCAAATTTTATAGTTTTACA
TTTTATAAACCCCCCATGAAAGATAGTTTGATTTCTTGTA
GTTTGATTAAAAGGTCTTTCTTTGATCCTCTCTTCTCCCC
AAGGATCGAAACATGATTCTGGGCAAGCATGGGTTCTTTG
TGAACCCTTCAGACTCTGTGGCTGTCATTGCTGCCAACAT
CTTCAGCATTCCGTATTTCCAGCAGACTGGGGTCCGCGGC
TTTGCACGGAGCATGCCCACGAGTGGTGCCCTGGACCGGT
AGGTGTCTCCATTCCCTTGGCCTTCCTGTCTCGGGTCGTC
CCAGTCTTCACCGTACCCTTCACTGTGCCTGGAACATGTG
TCCTTCCCTTTCAGCATGGACATCCGATGCATAGAGTGTG
CTGAGTGATTCTTGTGTGAGGGGATGGGTGGCTTTTTCTG
GATTCGATGCCCCTCTCCGCACTCCTTTGGCACCCTGGGC
CTCCTCCTCCTGGCACTTACCACACTGTTCTAGTAGCCTG
TTTTCTTGATGGGCTGCCCTGCTAGACTGTATATTTCTGC
AGAGAAAGGACTGCCTTGTTCACCATCCTGGACTCTGCCT
GACCATAGTGTGCCTGGCACATAGTAGGACAAACACACAC
ACACACACACACATATAATTTTTTAAAGTTAATGAATAGT
TGAGTGTTAATGAATAACAGTAGAAGTACTCAAGACATCA
TTCTGGAGGATCACTTTCCTTTTTAGTGTGTACAGAGTGT
GGGTGAAAGAGCAGTTTGAAGTAATTTTAGAGTTTCAACA
ACTGGATCACTCATGCCCACACAAACACAGTGAATGTTTA
TATATCACTTCATTGTACAAAGACTTTGAGGTGGCTTGTT
AGATCACACTTAAAAAATTGAAAAATGAAAGTCATAACAG
ATGAGGACCAGAGAAAGCATTAGTTAGAATATGTTAAGTG
TGCAGGAAATGTTTGATGGATAAAAGGTAAAGAATGAATG
AATGAATAAAAGCTCAAGGCCAGGGAGGAAAGTAGGCTGT
AATATATCTCTAGGCTCTTATAATAATAGCTGATATTTAT
TGAACATTACCTTGTTGTAGACACTAAATATTTTACATGT
TTTAATTCATTTAATTCTCAGATGAACCCCATGAGGTAAA
TGCTGTATTTAACACCTTTTTTTCTGGTGGGAAAACCAAA
GGACGAAGAAGTAACTTACCCGAGGTCACCCAGCTGGTAA
ATGGCTGACTCAGGATTTGAACCCAGAGCCTTTGCTCCCA
CCCACTGGGCCATGCAGTTGTTTACTGTAGAGGGGAGATG
GTTATAGAATTGGTGCTGACTTTGCTTCAGCTAACAAGAA
AATAGCCGCTAATATCCATATAGTGGTTTGTAGTTTGTAT
AGTGTTTTTTATATTCACCATCTCAATTGATCCTCACAGC
AGACCTCATTTTAAGGAAGAGGAAATGGAAAGTCAGGGAA
GTTAACAGTCTTGTCCAAGATCTCACCACCAAATTAGAGC
TAGCATTTGAGCCCAGCGTGTCTACCGCCAGGTCCTGCAT
TTGAAATTATGAGCTGGTTTGAGGTCACGCTGTCATACGT
TAGGCCTGTCAGGTCCTGGAATACCTTGTATGTCATCCAA
GAACAGTGTAATTCCAATTTTTGGAAAAATTGATAACCCA
CATATAGAATCACAACTGAAGTACCTCATTACCCAGATAA
AAGTTTATTGTACTTTCGTAGTTTTCAAAATCATAGATTT
GATTTTTCCTCAAATATCGGAATGCAAAGCTGACATTGCT
TTCCTGGAAATAAGGCAAACATTCTGGGGAGCCAATGTCA
CTCAAACAGTGAATGGAATTTATCAGGTAACTTTTCATGT
TCAAAGGGAAAGGAATTTTTTTTTAAGTCACTCAAAGGTT
TTAAATAGTCTAAAGATACCTAGAGAGAAATAAAAGACGT
GTTAGAAGGGAAGGGGAACCACTAATCAGTGTGGGTGAAG
CCAGTACTTAGGGGAGACCCCACTGGGCGTTTCCCCTGGG
GAGACTTCTGATGAGACAAAAGCAGCACTGACCAGACAGC
TAAATACTGGGCGGTCAGTCATCCTGGCTTTGTGACCTTG
GTCTGATCACATAACATTCTGGGCCCTGTTTCCTTCTCTG
TAAAATGCTAACTGCCAAGACCCAGTATGTCATGATTCTG
TGATTATAGGTGCATCAAAACATCATTCTTCTCTTCTTTA
TAGATTGATTATAGATGCAGTCTGTATCCCAAATGTGGGT
TTAAATAGCCTAAACAGCAGCCCTGAACATTTTACTATGG
ATGCTTCTTCTAAAATATTAAACTCCATGATCTGAATTAA
TTCTTTCTTTTTCCGCCTTCTCTGAATCCACATATAATAG
CCCATTGTACACAAGGTTTCTCTTAACGATTTTCCACCAA
TCTTAGAATTATGTATGACTCTGAGCAATGCTAAATGGGA
CCCTTGATTACAATAACGATTGCCCTTTTCCGTCCCTCAC
ATGGCTACGCTGAGAGTCCTGCTGTGATGTAACTTTGATT
TCATGCCTTTGAAGGGTGGCTAATGCTACAAAGATTGCTT
TGTATGAGACCCCAACTGGCTGGAAGTTTTTTGGGAATTT
GATGGATGCGAGCAAACTGTCCCTTTGTGGGGAGGAGAGC
TTCGGGACCGGTAAGTCACACTCCTGTGCTAGCATTTTCC
TCCCTGTAACCACTATTTCCAGTAAAAGCTTAGACTGCTA
AGGTAGCACTGAAATAGCAACGGTAGCCGATGTGTCCTAA
ATCAAGGTACAGATTATTTATAACAACCCTGATGAAGTGT
ACACATTTGAAAAGGGGTGAGCACATTCAGCCAGAAAGGC
TAATTTTACTTTCAGAGGATCACATCGACTCAGACAGGAA
GCTGGGGGGCCTCGTCGGCAGCGTGGTCATTGAGTCTGCA
GGGATTAAACAGAGCGATAAACAGATTTTTCTTCCTTCGG
TGGTCAAAGAAACCTTATAAATGTTTTCATTTCTGAGAAG
AAATACGGTGGTGCAAGTCGGTTTTTTGTTTTTATTTAAG
AAGAGGTTTCAGCACAGCATTAAATCTTTCTCTTTTATAG
GCCCAAGTTTTCTATAGCAGAGTAATCAAGGCTAAATGAA
GGAAGACCATGAGGGTGGAACTAAGTTGCTAGGTGATCAA
GAAATTAAAAATACATCCTTGTGCCTGAGGATGTATGTGT
AATTGTATTAATATTAGAGTGAAAGAAGGGTACATAGTAT
TCTCAGAGGATGACCCAAGACCTATAGACCTCACTCTCCA
TGCTCTCCTTCCTCCTCTCTGCTTGTTCAAATATTGACCC
GAACTGCCACCTCCTTCACGACCTTCTCTGCTACCTCATG
CTGCCTGTATCAGTCTCTCTTTTCTAAACATCTGTTCAGG
TGTGTGGCCCTGTCCCATGTATCAGTCTCCGGCCAGGTTA
TAAGGTAGTTAAGTGACTGCATCTCTTCTCCTTTTATTTC
CTCTACCCAATATTTTTAAGTAAATGCGCTGATCTTGGTC
CTATAGTACTCTACTGTCACCCTTTAGTGAAGAAAAGAAG
ATCAAAATCAAGCATTCTCTCAGCTTTGCAATTGAGTTGC
AATTCATGCCAGGTTAAACAGAACAGAATACTGATTTCAT
TTCCTTTCCTATAAGTCTGCAGGGAGGGCAGGTAGAATGA
GCTGCTAAATTGGAGGCACATATTTACAAAGTTCTAAGCA
ACTTGATATTTTCGAGAGTGGTAATATTCCTTGGCAATGA
ACTGCCTTGATAGAATTGGAAGGTATGAAGGCTGGATGAG
TCTTGGGGTTGAACAACTTCCACAACAAAGGCTAGACAGT
TTCCCAAAGTTGTGGGTGTTTAAATCAGAGATTACAAGAC
TACTGCTTAGTCCTTTTCTACTTCATATAATGGGCATGGT
GCCATGCTATTCTGAGGGATACTACATGAATGCCCAATGA
GCCTATGAACTGGTCTTCTCCCATGAAACTCCTCACACTG
TCATCTAGTTGAGGCCTCACATCAGTCATTCTTTATGAAT
GAAGATGTCTTTGAAGGCAGCAACTGTGTCAAAACCTTTG
GTTTCCTGTTCCCCTGTACCTGTATCAGTGTTGAGCCTAG
TGAAAAGATAAAAGTCTAGAGTCAAGTTTCCCAGAGCATG
TGGGTATGTGGAAGAATACTAGTTCCATGAGAGGGTTCTA
GGGGTCAAGAAAAATTGGGAAAATTGGACCACACTTCTCT
ATCTTGGATATTCACAATGATATTAGCATTTGAAGATTCC
AGAACATTCTGCCATAAAGAATCCTGTTAGTACAGTTTTG
CCTAAATATAGTTTACCACTATATATAATAATTATGATGA
TATTATACAATATCATCACCGCAATAATGATGATTATTAT
TATCATTTCGTAGTATGTACAGTAACATCTTTTTCCACAG
ACGCATGTGGGAAGCCTTGGGCAGGAGGGATCAGAGCCCC
AGAGCCAAGTAGGAATCCCTGGTGCTGACCAGCAGGGAAC
AGGCCTGAAGACAGGATGGAACAGGCCTGAAGACAGGATG
GCACAAGCTGCTCCTCTTACACGACAGGCCTTCAAATACA
AGAAGCAGCTCTCAGGTCCTTCCTTCTTCAGGCTGTCCAT
CTTTGTTTCCTCCAGTCATTCCTCATTTCACATTGTTTAT
AGACTCAGCGCCAGCCTCTAGGTGCTTCTGAGTTTGCCAG
TGCCACTCTTAGCAGGTGATGCCCAGAACTGAGCCCAAAT
CTTCCAGGGTTGGCCTGGCAAGTGAAGAGTGGGGTGGGAT
GATTATTTCTAGTGATTAGGACACTGTATTTTTCTTGACA
TAACTTTTCTTTATGTTAGTTTTTAGAAAGTTGCATAATA
CTGTTTAGCCCACGTGAGGTCGTGGGTAATTAAACCCTTA
CAGTTTTTACCTAGAACTATTTGCCAAGGGAAGTCTCTCA
TGTTATGTTTGTGGAACTGATTTCTCTGAACCAAAGTATT
AGACTTTAGACTATTGTTAAGGTTTGTTCTCATTTATTAA
CACATTCAACAAATACCTAGTACCAATCATGGTTTTATAT
TTCATATCCAAAGAGAGAATGCTCTTCATTGTCATGAGGA
TAATCACAAGCTCTTTCTCTCTCTCTCTCTCTCTTCAAAA
AAAGAAAATTGTTGTGTAATATTTCTGAGATAAACATTTA
AACAGCCAGGCTGCATAGCCATAGATCTCCGCTGTTGCGA
ATGAGTGCAGCTGGACTTTTTGAACTGAACTCCTGATCTT
CTTATTTATAGAGGAGTTAATTTTTAGCAACCATGCCCCT
TGTTAGTGAATGTTTCCAACAGTTCTTTCATAGAGTTTCT
CAGGGTAGACATTAGTGACTCTATGAACTTTGAAACATTT
GAATTCTATAGCTTAATGGAGCACAGAGTGCTTTATTTCT
GTATTTTTCCAGGCGATAGCAGAGATGATTTCTTAAAAAC
GTTTCCTTGACCTTTCAGAGTGGGCCAAATCCCCTGATTA
TTGGCTCTTGTGGCACCGTGTACCTCTTCTTTGTTGTACT
TGTTGCAGCTGTGATTTTACAATTACTTATGGTTATTTGA
TTAATGTCTGTTGGCTCCACTAGACTGTATATGCCATGAG
GACAGAGATCTTATGTGTCTTATCCTGCAGTGTGTCCCTC
GAGCCTCCCGTAGGGCCCAGCATAGAACAGGTGCTCAGTA
AACGCTTGTTGAATGAGTTCGTGAACACTATTCACTTGGC
ACCTTCCATTTAGACAAACAGATTCCTGCTGCTGGAAAAG
AAAGAACTTTGAAAGGTATCTGATGTAAATTCCTGTATGA
TGCTGTAACTACAGTGACTGGTCACAGCTTTCCGGCTTAA
CCACCCACCTCAATGGAGAATCCACACCTCACCTCTTGCC
ATAGTCTGGGGCCCTTGTAATGACTCAACACCACTTCCAC
TCCACAGTCCAGGGTTGGCAACCCCAAGGTCTTTGCGGGA
AGAAATGCACTTTTACGAAAGAAAAGAAGTTTGCTTGCAA
AGAGGTGCAAAGGAGTCTAACTTCAGGACTGGCCCACCGA
GTAAAACAAACCACTAGCATCTGAAGAACAATCTTGGAAT
ATTACTAACATTGTACATTAGTCTGTTAACATTAGTCTGT
TTGTGTACATTATACATTAGTCTGTTTGTGCTGGAGGAGC
AGCAGCTTTCTCACCTGGATATGGTAACCACAGAAGCTAG
GACACTTCTTCAGAGGTCAGCTTTACAAACACCAGGGATA
AATGGGGACCAGAACTAGACAGGATGAGCCTGTTGTTGTT
TGTTGATCTCATGGTACAAAGCTGTTTTTTCTTCCTAACC
GTGGATGATTATGTACATGTTTATACACAATGGCAGAGGG
CAGACTGTCAGTTCCATTCCACCTTAGAATTGTTGGGACT
TTGAAAGTGAGGTCACTGAATAGTATACAATACCATGCAT
TTGAACCCTTCCTCAGGAAAATAGGGGGGCTTGGGAAAGA
GCGATGGGAGACCAGGTTGATGATGAACTTGGTATCACTT
AGAGATATGTAAGTTATGATCCGGTCAGGTCTAGAGGCTA
GCAATATTTTTTCCCTGTCCTGTCTTTAAAGGTTCTAGTG
CTAATGCATCATACAGGAGTGATAACTTAAAGAAATACAG
CATCAATGCTTTGCAAATTTCTTTTAATTTTAGTTTCTTA
TGAAAAGTCCTTCATGTTTGTACATTTTGCATTGATTCAT
TCCTCAAATATTTATTGAACTTTGACTTTATCCTGGATAC
TGGGTTAGACTCTGGGACACATGGTGAACAAGGCCTTCTC
TCAGAGGGCTCCATGAATTACAAGTGTGCAAAGCAATAGA
AGGTGAAGTACAGGGGTACTTCAGGAGCTTTATTCTCAGG
GTGCCTAACTTGGTTCTGTGGTGTAGGAGATCAGATTTTC
TTTCTGGCTTTCTGCCCATTCTAACTTGCATAGCTACTGA
GTACATTTCCCTGTAGGCAAAGCCCACAGGGGAAGATTGT
AGCACCCCATGTCTGGGCATAGCCTAGACAGAATACCCCA
GTAGAACTAGGCTTATACCCTAATTATAACTCACTCAGTT
AAACTGTTATCTGCCTGTCTGTCTCCCTCACCTGTATGTC
TGTGCTCATCTGTGAGGGCAGGGGACACGCCTTATGCATC
TTGGTATCTTCTTATGTGCTTGGTACATGCTGGCACTGAT
TTACATTTGTTGAGTGTAAAGTGAAGTTTGCGTTAGGACA
TAGTTCCTACTTATCAGGCACGTAAACTACCTTCTTCCAA
AGGCACCTTTTAGGAAGGAAAACAAGTTCCAGGGGCAGTA
ATGAGGCAGGTCAGGCCTCATTGCTAAGTGGAAGGCCTGA
CAGTTCCTGGGGCCAGCCTCCTGGGGGCTGGAGTGGTCTG
GAAAAGGCTTTCCGAGGAGCTCACCTTCCTTTCCAAGTGA
AGTTGTTTGTGCAGTGGAAGGCCAAGAGGACAGGACTGCA
GACACAGCAGGTCAGCTGAGCCTCCCAGCCAGTCAACTGG
GGCCCGGCCATTCTTTGGGCATACTGTCTTTTTTTTTTTT
TTTTTTTTTTTATTATTATTATACTTTAGGTTTTAGGGTA
CATGTGCACAATGTGCAGGTTTGTTACATATGTATCCCAG
ACTGTCTTAACAACTGACTTTGGGCCAACCCCTGTTTGGG
GAGTACAACTCATAGTCTAGAGTACGGCGTGATCACAGGG
AGTGGTAGAAGCACAGAGGACATGGGGAGGGCATCCTGGA
TAAGACTGAAGTTGAAAGTAATTGCAGGACATGTTAGCCA
GGCTAGTAGGTGTATGTGGAATGGGCTTTCCAGGCAGTGA
GAACTGTATGTTCAGGGGGCTGGAGGAGAGAGAGAAATTG
ACAGAAAAAGAAAGAGACACACAGACACTAGTACTTTCAG
GGAACTCCATGCAGCTGTTTTATGGCCGCCATGCCCCCAT
CCTCAGGCCTGTCTGTCACCTGGCAGGGGCAGAAGCCAGG
ACAGCTCCTGAGATGCCCATACTGGTAAATGTAACCCAAT
CCCTAACCTGTTAGCTCTTGGCTCCCTCAGGAATGGTTGA
CATTTTTCTTGGCTGAGACCCAGGATGTGCCCTACTGAGC
CGAGTATGTGCTTATCACAAGGTGCTGATTAGGCTGAAGT
AAAGTGACAGGTGTTTGAAGATGCTGAAAGGGTAGCATTC
CTGTCCCCGAGCGGAGCAAGGGCGAAGAGAACCAGTGCAA
AACCCACCACTGTCTTTTGTGCCAGCTGGGACTAGAAGTC
CTTGCCCAGAGTGTTTTACCTTTCTCACAGTTAAATGAGC
TTGGCTTCGTGTTCTTTCTAAAATTAAAACGTAATGAAAC
ATGTAATTTATGTTCATTATGAGAAAATAAGGAAGGAGGA
AAAAAACACTGTAATCCCAGCGCCCAGAGGAAAGAGCATA
TTAGGTTATATTCTTCCATTTTCTTCTCCAATATGTACAA
TCAAGGAGCATTATTTTTAAAAGCATAATAAAGTCAGTGG
AAAATGTAATAATTTTCCATAAAAGCCTTTTATTTTTCCC
TTTCTTCAAAACAGTAGTAGTTATGTTACACCTTATTTAT
ACAATTTATAAAATTTATACAATTTATAAAATATTTCTAC
TTGCTTTTTCGTAGTAATTTCTCAGTTATGAGAGAGAAGT
TAGCATTATTTCTGTTTTGCAGTTGAAGAAACTGAGGCTC
AGAAAATGTGATTTGTCCAAATTCAAGTAGTTTACAAGTT
ACAGAGCCTCAAATTCAGGTTTATCTGATTCTTAAGTATC
AAGCTTTATCTACTGAGCCACAACTGCAAAAAGAATAGCT
TTAGAAACACGTACCTGCACCACTGGTATTTTCCACTGGA
AACCTGGCGTCATTCATCAGAACCCTGAAGAAAATGAAAT
TTGCTCCAACTTCCTGAGTATTAATTGAATTACCTGGAGT
TTTTGATACATCCAAGGTGATTGGTGATGAACCAGAATAT
CCAAAGAGGCTGAGGATTATGCAATTGGAATCAGATATTT
GTTTATGTTACCCAGGGCAGGTATTTTGTTTACAGTATTA
GGTGTATGATTTAGTTATCTCCAAGTAACTTGGCCAGAGT
TGGGTAAGATTTTTAGATTTTATCTTCATTTCCACATAAA
AGAAAAAATCAAGTTCCTTACCTAGGGCAGGAAAAGCCAC
AAAGGAACACTGCCTTCTATGCTTTCAGTCTAGCCAAAAA
AGAAAAAAGAAAAAAAATTAAGGAAAAAAAAAAGAAGGAA
GAAAAAAACCCAGTGGAGACAAATGATTCCAAGCTGTATA
CTGCTGTCATGAATTCCCAATATATTAGGGAAGCTGCCAG
AATCTTGCTTCTCAGGATGAACTGTTGCCAAAACATATCA
TTTGCAAAAGCCGTAAGAGCCAGAGAGCTTTTTGCTCCTT
AAAATAGCAGTAAGGGCAAATAAAAGTCTAAAGATAGTAA
AATTAGGTAAACATTTTTAAAATACGTTATATAAAGCACT
AAAAATATTGCCTACTCTCTAGTTTTGCTGGCATCCGGGT
TTTGAGGACTGTTAACTTCTAAAAGTAGTATCCTATTGAA
GAGAAAAGTCTTTTGAAAGAAAAAGTCGTGTTTTTTTTAA
GAACCAAAAATAGAAAGAGAAAGTGTTGGAGTAAATTGAT
TGGTTGATTCATTCACACGGTCTTTCATAATTAGTTATTT
ACCGTATTCCTTGTGCTATGCTAGTCACCAGACTTAATTA
CAAGGATAAATAAGAGATGCCCCTAAGAAGCACACAGTTA
GTGGGGAGAAAGGCTCACAAACAGATGGTTGAGGTTCGAG
GAGGCTGATGCTACCCCAGATGTTTTGTGCAGGTTGCTAT
AGGAGAAGAAAGAGAAGGGAGTTCATGACTGCCTAGGGAA
GTTGGGAGCTAGTCTTAAAAAAGAGAGGACATTTGAGCTG
GGTCTGAAAAGATGAAGAGAGGAAGGAAAAACAGCATGTG
CCTCCTGCATACCCAGCATGGTGCTAGATACTCTAACAAT
TCCAAGAAGAATAAGACCCAGCGGCAAGTGCAGCAGGGCA
GGCACATAAAGAATTCAACATAGGATAATGTGAGAGCATG
ATTATAGAGCAATTGTATACAGTTCTATTCAGAAATCAGA
AAATAAGGCTCCATGTAGACTGCTTTCTTTCAGAATAAGG
AGTTTAAAGGCAAAAAAATGAGAGTTGTGCTCCATATCAG
GCTCTTGGAAAAGGGTGTCCATGCATATAAGCACATTCTC
CCGAGAAGCCCATTTTAAAATTTTGTTAAAGATTTTAGCA
AGGACCTTAGCAGGAGACAGATGTCTCCTTTAAGAGACAT
CATTAAGGTTTGTTTAACCAAGGTTTGTTTAACCAAACCT
TAATGGTTAAAGAACAATGTCTTAGAGTTGGAGTTGCTGG
ATCCATGAGTAGGTCCAGTTTGAAGGCTTTGATACTTTTT
TGCCAAATTGATGTCCAAAAGGATTGTGCCAGCGTCCACT
CCCACCAGCTCTATGGTGGAATCCCATTTCCCTTTTATTC
TCCTGGCACTGGCTGTTCGGATTTTTACGCTTGTGGATTT
TTACACCTTTTGTCAAGCAAGTAGCAGTTTCTCATTGTGG
TTTTAACGTTAATTTTTCTTAAAAATAACACCAGCTTTTT
ATTATACTAATTGGTTGGGTGTACGTGTGTATGTGTATTG
TTTGGCAAATCGCCTATTGATATCCTTGGCCTGTTTTTCT
ATTGAAATTCTTTTTTCTTATTCATACATAAGAATTTTTT
CTATATTGAATGTATTAAACATCTGCCTTAAAATATATCA
AATGTGGCCGGGCACAGTAGGTCACGCCTGTAATCCTAGC
ACTTTGGGAGGTCAAGGCGGATGGATCACCTGAGTTCAGG
AGTTTGAGACCAGCCTGGCCAACATGGCAAAACTCTATCT
CTACTAAAAATACAAAAATTAGCTGAGCATGGTGGTGGGC
ACCTACAATCCCAGCTACTCGGGAGGCTGAGGCAGGAGAA
TCGCTTGAGCCTGGGGGGCAGAGGTTGCAGTGAGCCAAGA
TCATGCCACTTCACTCCAGCCTGGGCGAAAGAGCGAAACT
CCATCTCAAAAAATATAATTATATATATATAGTATTAAAC
ATCTACCTTAAGTGCTATCCACTTTTAAACAACCAGATCT
CTTTAATTTTTTTAAGTTTGTCAATGGGTTTTTAATTTTG
TCCATAGTAGTTTTACAGTATAGAAATGCTGATTTTTAAG
TAGATAAATACATCAATTTTTTTATGAATACTGAATTTAC
ATTATCACCCCTAAGATTTATATATAAAAATATATAAAAA
GACATGTATATTAATATAATATATACTAGTATTTAAAAGC
TTTCAGGTTTTACATTCGAATTTTTAGTTCAACTGGAATT
ATTTTTGTTATGGTGTTCTATAGGGAAGAAAACAATTTTT
TAAAGCTATTTATCCAGTTATCCAAACGCCATTTAAAAAG
TAATCTACTCTTTTCCCACAGCCTCGCAGTGAGACCTTTG
TCATACGCTCAAGCCTCATGCGTGCTTGGATCTCTTTCCA
GATGCACTCTGTTGTTCTGTTAAGCTACCAGACTGTTTGA
ATTGAATGGTTGGGCTCTGCATCCCCACCCAAATCTCATG
TTGAGGGAGGGACCTGATGGGAAGTGATTGGATCATGGGG
GGCAAAGTTCCCCCTTGCTGTTCTCATGATAGTAAGTGAG
TTCTCATGAGATCTGGTTGTTTAAAAGTGTATAGCACTTC
CCCCTTCACTCTCTCTCTCCTGCAGCCATGTGAAGAAGGT
GTTTGAATTATTGAAATTTTATAATGGTCATGTTCTTCTG
CTGTTTGTTCATTTAAGATCTATTCTGTTTTCTTCACATT
AATACTTTATAACTGATATATCAAATTCCACCTAATTATC
TCACTGACATTTTTATTGACTTATGCCTTAAATTTCTAAA
TCACTTTGGGAAGCATCAATTTCTTTTCAGTATCATGTTG
CCTACTTAATATGTGATTCCTCCTGTGTACCCAGGTCCTC
AGTCAGGCAGTGTGACTCCTTTATTTGGATCTGCACACCT
ACTGTTGAGTACTGTATTAGTCTGTTCTCACACTGCTGTA
AAGAACTACCTGAGACTGGGTAATTTATGAAGAAAAGAGA
TTTAATGGACTCACAGTTCTGCAGGCTGTACAGGAACCAT
GGCGGGAGGGCTCAGGAAACGTACAGTCATGGCAGAATGA
TGAAGAGGCAGCCGGCACCTTCTTCACATGGCTTCAGGAG
AGAGAGAGTGAAGGGGGAAGTGCTATACACTTTTAAACAA
CCAGATCTCATGAGAACTCACTTACTATCATGAGAACAGC
AAGGGGGAACTTTGCCCCCCATGATCCAATCACTTCCCAT
CAGGTCCCTCCCTCAACATGAGATTTGGGTGGGGATGCAG
AGCCCAACCATATCAAGTACCTTTTCAGGTACTGGGAGAA
AGCACGTTTCTCACAGCAGCTTGCTCTCCCCCTGCCAGGT
TCTGACCACATCCGTGAGAAAGATGGACTGTGGGCTGTCC
TTGCCTGGCTCTCCATCCTAGCCACCCGCAAGCAGAGTGT
GGAGGACATTCTCAAAGATCATTGGCAAAAGTATGGCCGG
AATTTCTTCACCAGGTGAGCCACAGCCCAGCTGGGGTACA
AGGTAAGGTGAGGAAGTGGGCAGAGAGAATTCTCGCGCAT
CCACAGCCTCTCCTGTCTTAAGTGCTAATAAAACCCTAGT
TCATCCAGCCTCTCTCAGTTGGAGACCTTAAAAATAATTC
GGTCAGGGATGAAATGAAGTCAATTTTTATGTCAGCCATA
AAGAGTGAGGCTTTAAAAATTTAGCTAACATAATCAAAAG
AATAAATGCTTTATAAGCATTTTAAATGTGCCCATTGGGT
GGACATGATCATAACATTGGATTTGGATTCAGAGAAATGG
ATTAGAATTTTATTTCTTCCCCTTACTAGACTGGGGAGCC
ATTTAGCTTTTCTCTGTACTCAGTTTTGTCATCTGTAGAA
ATGGGAATAACAGTCCAGCTGTTGAGAGGATTAAACGAAT
AATGAGTCTGAAAATGTTTTGTAAACTCTGGGGCACTGAA
AGCCTAGAAACTTTTTTTCATAAATTATAGAAACAGTTAT
GCTTAGTCCACATCAACTTTTCTGCCTTGTGAAATAGGTC
CCCAAGGGCTATATACTTGTCAATATTTTTTTAATTTATT
CAACAGATATTTACTGTATACCCAATTTCCATCAGGTACT
TGGAATTCAGCAGTGAACAAAATACTTAGAATACTTAGTA
ATCATTCTTTATCATGCATACTTCTATTTTTTAAAAGCAT
TAAAAAAATTTTGGGCCGGGCGCGGTGGCTCACGCTTGTA
ATCCCAGCACTTTGGGAGGCCGAGGCGGGCGGATCATGAG
GTCAGGAGATCGAGACCATGGTGAAACCCCGTCTCTACTA
AAAATACAAAAAAATTAGCCGGGCGTGGTGGCAGGCGCCT
GTAGTCCCAGCTACTCGGAGAGGCTGAGGCAGGAGAATGG
CGTGAACCCGGGAGGCGGAGCTTGCAGTGAGCCGAGATCG
CGCCACTGCACTCCAGCCTGGGTGACAGAGCAAGACTCCG
TCTCAAAAAAAAAAAAAAAAAAAAAAAAAAATTTTGACAG
TAGTACTTTTCACTAATTCCAATTTGCCTTTTCCCCAGTT
AGTGTAAAAATCTAACAAGAATTTTTCTGGACCTCAGTAT
TCCAATTGTAGAAAGAAAATATGGTAAGAAGCATATTGGA
TGAATTGTTTATGTATAAGAAGTGAATAGGTGTAATTTCT
CTGGACCTCAGTTGCCTGTTCTATAAAATGGGTGAGTTAG
ACTAAAGAATTAAAAAAATATATCCCAGATTTTATAGTCC
ATGATCTCTGGATAGTCAAGAAAGAATTCAACTAAGTAAA
TTAAGCTCCTTCATCAGAATTATTTTATTAACTTTGGATG
GGTTCATTGATCTCTTTCTCTCTCACGTTATTCTTTTGTG
GAAGGAATAAGTAATAACTACCTGATACCACACAGTAGCC
CTGGGAACCAAGGCAAAAAAATCCCTACTTTATAACAGAC
AGAAAAACCGAGTCATTCAGAACAGCAATCATGAACTCTC
TAGAACCTAGAGTATCATAAAAACAGGGCCATGTCTGTTT
TTGTACCCTAAGCACCCAACTCATAGTAGAGACTGCATAA
ATATGTTTTGAATAGATGAATGAATGAGTTAACAGGTGAA
CAATAGCCAGAGTAGAATAAGGTTAGGAGGGGTTGTTCAG
AGAAAGTGTCACACCCTTGAATTAGTCACAATCCTCCATA
TAAAAACTACTTTAACATAGTTTTATTAATTATCAAATAT
AACTGCTAACCAAGTATTACAAATCAAGTCCTTAGTACCT
GTATTTGTGATTAGTTAAAACTCCATTATACCTTCCACTT
ATTGAACAGAAGTGCTAGGCACTTTTGCATGCATTGTCTC
ACTTTAGCCTCAGAACAGTTATTGATAAGGTAGCTGAGAT
TCTGAGAGATAGGGCAACTGGCCCTGTAGTCACACAATTA
ATAGCCAATAGAGGCTAGATTCATAGCTCATCTGTCTGAT
TGCAAAACCCAGACTCTTTCTATTCCACCCCTCTGTGCCT
AGGGTTTAGAAAACATTTCTCTGGAATACTCAGAGGTCAA
AAATGTAAAGCACAAACACCTGGTTGTAATTTCTTGTTGT
TTATCATGTTAACTGGGGGGAAAAGCTGACTTTAAGATTA
AGGGGACTGTTTGGCCCTTGATTCATAGAATCCTGGAGCC
AGAATAGGCTGGCCTTAATTCCTCAGCATTTCTCATGTCT
CAGAGGTGTCATCTTGCATATATCGTATCTATTTCACGAT
TACAAATAAATATAGACTCTGCTATCTTGAGCTTCTAAAA
AATAACTCTCTCAAGAGGGTGTATGCCACTAGGTCAAGAA
AAGCCACCTGTACAAGTCTTTAACATCATAAGAAAGAAGT
CAAAAAGAATTCTTGAAGGAAAACTCATCTTTATAGAATT
TCATTTGTGGTGCACTTTTTTCCTTTTTCATCCGCACTGG
GCCTCCTCTGTCAGGGCGAACCCAAAGGACCTTGGACCAA
AATCCACTCCCACTGAAAGGAGGGAGGCGGAACTTAAAAT
AAAACAAAATTTTAAAAAAAATTGGGAGAGCATCAGGATA
AACAGCTAATGCATTTGGGGCTTAATTCCTAGGTGATGGG
TTGATAGGTGCAGCAAATCACCATGGCACACATTTACCTA
TATAACAAACCTGCACGTTCTGCACATGTATCTTGAAACG
TACTAAAATTAATGAAAAAAAAAAAAAGAGGCATTTTAGA
TGTAAAGAGTCAGTGTTTGGCATCTTCATCTGGTCAGTGA
AAACTTGGCCCTGCTTTAGGAAGCTCCTGTGGAGCTGGAA
CTCTCCTTAGTCAAAATCTCAGCAGCCTCAGGCAGGTCTC
AGGCTGGGAGCAGGCCCAGCATTCACTCCAGAGAAGCCCA
GGGAGCTTGGAGGAGAAGTGCCTGAGTCACGTGCTCCTTT
CAAGAGAGTTCTCCAGAGATAACATTGCTTTTTATTTTAC
CTCCTCAGGATGTGGTGACTAAATGTTAGATAGCATCTTT
CAAAAGCCTTTGAAACATCTTAGAGCTTTATTCTGTAGAA
ATGCCAAGATGGGTGTTTTCTGCTTATTCAGAAGCTCATA
ACCCTTCCCTGAAATCCTCCAAACCCTTCCTTTCATCCCT
GGCTTCTTCCATCCCCAGTGACTGACAGGCCTGTATTTTT
TTTTGCCAGCTTCTTCTGAAGTTAGATAGTTTTGGGGGAG
GGCCAAACAAATGATGAAGAAAGTGCTGACTGATAGGCCT
TGGTGTGATCTGTAGTCAGCCCGCGGGCCTCAACTTCGTG
ACTTCTTCCAGGTATGATTATGAGGAGGTGGAAGCTGAAG
GCGCAAACAAAATGATGAAGGACTTGGAAGCCCTGATGTT
TGATCGCTCCTTTGTGGGGAAGCAGTTCTCAGCAAATGAC
AAAGTTTACACCGTGGAGAAGGCCGATAACTTTGAATACA
GCGACCCAGTGGATGGAAGCATTTCAAGAAATCAGGTAGA
AACAGACCTGTGTGTAAGTGGGAGAGAGACCTCAGAACTT
CATCTCTGACATCTCAAGGGAAAAATGAAAAAGTTCCTGT
TGGCCATTTTTCTTTTGCCGTGTTTTTCTATGGTAGCTGT
TCTTACCTGGTTTTCTGCTGTCCCACGTGACTCTCACGTG
CACTCCTTGGGACAGTGGTTTATGCCCTGGTTCTATGCAC
TGTCCGGTACTCTCATTCTGGGATTCTTAACCTGGACTCC
AGCGGGATTTTTGCACCCTCTTGAATTATATGCAAGATGA
TGTGTCCATTGTACATGCAGAAAGGAGCCCCAGAATCTAA
GGAAGAGGGAGAACTGTGGGAACCTAGATATCAACTCCTC
TCTTTTCTGTCAGCAGATTATAGCAGAGTGACAGCATGTA
AGTGGCACTATCCTTATACATTTCTCTCATATGTTCTAAT
TTCTAAAGGAGAGAAAAACAGATGAGGCATTCCCAGACTT
AGAAACGTTGACCATCGTCATTCGCAGAACATGACTGGCA
CCCCACCTAACACAGCAGTACCTGGCAAGACGCCGCAGTT
TAGGACCTGGAGCATCTCTAGATGTGGCCAGAATTGTTAG
TGCTTCCCTCACTGTGTGCTGGGTACCCTAGGCTGCAGGC
TGGGTCAGGCTTTCTCCCGGCTTCTTATGAACACTTAGGG
CCCAGGGTTCTCTCACCTGTGCTTCTGTTGCCTGTTGTTG
TCACAGAGTAAACTCATCTCTCGCAATTCATAATAGAATA
AAGAGCAGGATGAAGATTCTGTTACAACCTCCCAGTTTAC
TTTTTTCCAATTGACCCAAATTTTTGGCCTGGTCCTTCTC
AAGGCATCTCATAGGGTTTGGAAGGGCCGGGCTGTGGGAT
TTACTGGAAGCTTCTCTCTGGGGAGCAGGCAGTGAATGGA
TGGATGGGCCACAGCAACCCTCAGTGCCTGGAGTCTCCCA
TCCTCAACTTCTAGCACAAGTGGTTTCTCATCCTTGTGCC
TGTTTGCCATTTGTGAGAACTTTGGGTCCAGTTTGGATGA
TTGTAAATTATGCCTGACATAATTAGAAGAGAGACCTATG
GTTGAGGAAGAAAGGGGTGTAGAAAAGGAGAGAGTGGAGC
TGAGGGATGGCAGAGTGGGACAGAAGGTTGTGTAATTAAG
CCTTCAGAGACAGAAGGGAAGTCCAGAAAAAGTAAATCCC
AGCTCTGCAGTGCCTCTGGCATCTGCCAGGAGGGAGGAGA
GGTGCAAAGGTATGTATAGGAGACAGTGGCCTAAGCTCGA
GAGCTGCCCTCTGTGCTGTAAAGAAAGCAGCTGCCCCACT
TTCTGTCATCAGAAAACCCAAGCATTTAGATGTGAGACCA
GATAGGAGGGAAAAATATGATCCAACATATGTAGATAGAA
CATCTGCAATCTAGTGAAAAGAATTTTAGAGGCTTCAAGT
TGAAGCTGTGAGGAAAGGAGAGCAACCCTGGTGTGTTACT
AGAAAGCAAGAAATGGTCAGTGAAAATGGACCGTATCCTT
GCCGTAGTGACGAACTGTGGCAAGTCCTCTGTGTATTTCA
TCTACTGTCTTCACTAATCAGTGCTAATGAATGGCACCAT
TAAACACCAGATGGGGACTGGTGACGAACAGCAGGTGAGG
AGCAGCGTCTTTTTGGTCAGTCTTTGGCATTATGCAAGGT
TCTCCTTTTTGCAGAGGACGGATAGACTCAGAAAGACTGA
AGAGTCCTCAGGCAACTTCTGTCCCAGCCTTCTTCCCTCA
GGTTGGGAAATATCTACCCCAGAGTTCCCACACATTTTTC
CCCAAGTGAGAAGATAATTGATGTGCAGAGATACTGCTGG
GGAGGAAAAAGAGAGGGCAGCAGAGAGAAGGATGGGCTTG
GCACTTCAACGGACCTCGCTTTGAGCCATCAGGGATCGGC
AGGAGATTGGCCACTGGCTCCTGCTTGTTAGGTTGGGAAG
AGCCAGTCTCTGCCATTTGGGACCTCTGGCTTCCTGTTCT
CTTTTGAGGACCTTTGCTATTGGTTTATAAGAGTCCTTCC
TCTCATCTGCCTGAAACCTCTTCTGCTCTGGTTTCAGCCC
CTTTGGTCCATTTTTCCCTCTTGATCTGGGGGCTGAATTT
TTGCATCTAGCAGCTTTATGTGCTTCATTATTAAGCTTCA
AACTGGAATGGTTAGTCCATAAATCACAGGGAAGTGGGGA
GAGGAGGGAAGCCCTCACATCACCCAGCATCACTGAAGTC
AGGTTTCCCCTGACCCTGGAAATGCTTCTCCCACCATAGC
TAAGCCCCCATCAGCTGGATGCAGAGAGGGTGACGGAAGG
CAGGCTCACGAGGTGCAGCTGCTGCCATTTATCAAGGATT
TAACCCTCCAATTGATCAAGTATGGATGAAATTACATCCC
CAAATAGACCCCTCATAATTTGCCAGCCTTCAATCTCCCA
GCATATGGGGAAAAAAATCTCTGCTTATCTTTTCCAGGGC
TTGCGGCTCATTTTCACAGATGGTTCTCGAATCATCTTCC
GACTGAGCGGCACTGGGAGTGCCGGGGCCACCATTCGGCT
GTACATCGATAGCTATGAGAAGGACATTTCCAAGATTAAC
CAGGACCCCCAGGTAACGCCCAGCCCTGTGCCCTGGTTAG
TTCATTCTGTTCAAGGCAATGATAGTTTCCCATTGAACCT
GTGTTTCAATGCCCATTTCTCAAATGGCTCAACAAGGTAC
CAGCTGTGCTTACTTTCTTCCATGTTTCTTTCTCCATGTC
AACAGCATTATAGATAATAATTGTAATAGTAAAAATAGGG
AGGCTGAGGTGGGAGGATCACCTGAGCCCAGGAGGTCAAG
CCTGCAGTGAGCCAGGATCACACCACAGCACTCCAGCCTG
AGCAAGAGTGAGACCTTGTATCATAAATAAATAAATAATT
AATTAATTAAAAATAAAAAATTTTCTGAGCATTTATGGTT
TGCCAGGCTCTGTTGTAAGCCCATTATGAAAATATACTCG
TTTAATTCTCAAATAACTTAGACTATTATTCTCCCTGCTA
CAGATAAGGAAACTGAGGCACAGAAAAGTTAAGCAACAGT
TAATAGGTTTACATGCCTAGTAAGGATAATGAATCTCTCT
TTTTTTTTTTTTTTTTTTGAGACAGGGTCTCACTCTGTTG
CCCAGGCTGGAGTGCAGTGGCACAATCTCAGCTCACTGCA
ACATGCACCTTCTGGGCTCAAGCAATCCTCCCACCTCAGC
CACCTGAGTAGCTAGGATTACAGGCACATGCCACCATGCT
CTGCTCATTTCTTTTTTCTTTTTGTAGGGAGGAGGTCTTA
GTACATTGCCTAGGCTGGTCTTGAATTCCTAGCCTCAAGT
AATCCTCCTACCTCAGCCTCCCAAAGTGCTGGGATTATAT
GTGTGAGCCACTGCACCCAACCCAGGATAATTGATCCTTA
AATCAGCCCCTCATCTGGTGTTCTGCTCTGTCCCCAGCCT
TTTGTTGCTTTGTTTGGTCTGATCACCTGCTTGGGCAGAA
CACACACTGGTTAGATTTGGTGGGGGCAGGGAGAGGCAGT
TTCATGTGTCTTCACAGAACAGTCTGCAGACCTGCAGCCT
GGTGAGCTGGGTTCCTCAGCCATTCCCCCAAAAGTCTTCA
GAAGTATATCAGAGTAAGGAGGGACTCTGGGAGCAAAGGG
TGGGACAGTGAACTTGAAGGACAGCCCCCAAAAATGGAGG
AGCCAAGGGGAAGCAGTGAAGGACAAGACAGAGTTTCTTT
AAGTGTTTTTCACAATCCTCATCTCAACCAGAGCTCCATA
GCTTAAAAAAAGTTGGGGAAGTATTGTCGTATATTAGCCC
CTTCTTGGTGATTCACAGCATACAATGCACCATAAAGGCT
CCAAGAATTCGGACATGGTAGCCTACACCTGTGGTCCCAG
CTACTCAGGAAGCTGAGGCAGGAAGATCACTTGAGCGTAG
GAGCTCTGGGCTATAGTGTGCTATGCCTGTCGGGTGTCTG
CACTAAGTTTGGCATCAATATGGTGACCTCCCGGGGCAGC
GGAACCACCAGGTTGCATAAGGAGGGGTGAACCGGCCCAA
GTTGGAAACAGAGCAGGTCAAAACTCCCATGCTGATGAGT
AGTGGGATCGCACCTGTGAATACCCACTGCACTTCAGCCT
GGTGACACAGCAAGACCCCATCTCTAAAAAAAGAAAAGGA
AAGAAAAAGAGGGTGCTAAGAAGACTTGCAGTAAAGGTGC
CTGTTTACATAGCATTTGCTGAAGGACATTTCTCCAAAGA
AAACATACAAATGGCCAATAGGCATATGAAAAGGTGGTCC
TCATCACTAATCATCAGGGAAATGAAAATCAAAACCACTT
CACCCGTTAGGATGGCTGTTCTCAAGAAGACAAAAGATAA
CAAGTGTTGGGAAGGATGTGGAGAAAAGGGAACCATCAGA
CACTGTTGGTGGGAATATAAATTGGTATAGCTATTTTGGA
ATAACCAAAAGTATGGAGGTTCTTCAAAAAGTTAAAAATT
TTTTAGAACTAATATACGATCCAGTAATCCCTCTTCTGGG
TATATATTCAGAGGACCTGAAATAAATATGTCAAAGAGAT
ATCTGTTCTCTCTTGTTCATTCAATGTTATTCACAATAGT
CAAGATATGGAACCAACCTAAGTGCCCATCTACAGATGAA
TGAAGAAATTGTGGAAAATTATTCTGCCTTAAAACAACAA
AAACCACAATCTTGCCAATCTTGCCATTTGCAATAACGTG
GATGAACCTGGAGGACATTATGCTAAGTGAAATAAGCCAG
ACACAGAAAGGCAAACACTGCATGATTTCGCTTGTATATG
GTATCTAAAAAAAGTGAAACTCATAGAAACAGAGCAGAAA
GGGGCTTACTAGGGGCTAGTGAATGGGGAAAATGGAGAGA
TATTGGTCCAAAGGGTACAAAATTTCAGTTATGTAGGATG
TAGCAGTTCTAGAGATGGAATGTACAACATGATGGTTATA
ATGAATAACACTTGAAATGTACTAGGAGAATAGATCTTAA
TTGTTCTATTACCACCACAACAAAAAAGGTAAGAAGGTGA
CAAGATTGATACGTTAGTTGGCTTGACTCTAGTAATCAGT
TCACTATCTATTTGTGTATCAAGACATCATATTATATACC
TTAAACATAAACAATTTTTATTAAAAAATTGAAAGTAAAA
TAAAATAAATAGCATTTGCCATGCTTATTTTTCCACAAAG
ACTTTTTTCTTCTAACACATAATTAAAATCCTGTGAAACT
CATTTGGAAACCCCTGGCATAGTGGTTTTGAGCAAAGTTA
GAGAGATCTTGTTTTAAATTCTGTTCCTGCCACTTAATAA
CTGTGTGTCCCTGGGTAAGTTGTTACAATTTGATGAGTCT
TGGTTTCCTTGTCTGTCAAATGGCAGAGTAATACCTACTT
CATCCAGTTGTTACTGGGATTTAAGGAGATAATAAATGTA
AAATGTTTAAACACTGTGGCTGGCATATAGGATTAACTTT
TCAGAATAAGCAGCTCTCTTTTTTTTTTTTTTTTTTTTTT
TTTTTTTGAGACGGAGTCTCGCTCTGTCACCCAGCAGCTC
TCTTAGTTTTTTTAGTCTAATTTTAAGCATAACATAAAAT
TTGCTATTATAACCATTTTAAGTATACAGTTTAGTAATGT
CGTACATATTCATATTGTTGCCCAACATATCTCTAAAACC
TTTTTTCCCCAAAACTAAAACTCTATACCCATTGAACAGC
ACCTCCCCACTTCTCCCTTTTCACAATCCCTGGTACCACC
TTTCTCCTTCCTGTGTCTAGGAATTTGACCATTGTAGGTA
CCTCACATGAGTAGTATAGTTGCTTTTATTACAGAAAGTG
GGAGATGAGAGAATGCTTCACTTTTACATCTTTTCCAGTG
GCCAGGCCCCAGTTTCAAGTCATCACCAGTACCTTGTTGT
GTTGTAGGCATCCCTAAAACTTCAACCAAAGGCAATGGGG
TCTGCATTATAGACACTTAATAGCACAAGAGAAAAGGAAG
AAGAAAATTATGTTTGTCTTTTGATCAAGATAAATGCCTG
GCACATGGTAGATTCAAAGAATGAATGAAATTTGTTTCCT
CTGAACCATAGTCCTCAGGAGGTGGAATGGCAGAGGATGG
TGTGAGGTTCCCGCAATGCCCAGGTGTATCACCATCTAGC
CGGGGAGCTGCCTTTCCTTATTCTGCAGCTGCTAGGCCAT
CAGCACTTTGTGGGGACTGCCCAAGCCCTAAGGGGAATGG
CACTTGGTAATTTCAGCAGGTGGAGTTGATTCTCCTTATC
CAGGTATAATGAATCGGTGGAGATTTAGATAAGAAAAGTA
GCAGTCAGCAGTAGAAAATGTACTACTCCTGGCTCTGCTA
TTGAGTCATTTAGTCAAATCACTTCATCTCTTTGGGTATC
AATTTTCTCATCTGTAAAATGGGCAGTTCAACTAGATTAG
TAGTTTTTTTTTTTTTTTTTTTAATATTGAAAGCATTTAT
TTACTTAAGCAACAGAATTCTTTTTTTTTTCTTTAAGTGA
GAAGTAGATGTGGGGAGGGGTTGTTGCATTTTTAAAGATT
CCTGTATTAGGCCGGGCGCAGTGGTTCACGCCTGTAATCC
CAACACTTTGGGAGGCCAAGGCAGGCAGATCACCTGAGGT
CGGGAGTTCAAGACCAGCCTGACCAACATGGAGAAACCCC
GTCTCTACTAAAAATACAAAATTAGCCGGGCGTGGTGGCG
CACGCCTGTAATCCCAGTTACTAGAGAGGCTGAGGCAGGA
GAATTGCTTGAACCCGGGAGCCAGAGATTGTGGTGAGCCA
AGATCACAGCATTGCACTCCAGCCTGGGCAACAAGAGTGA
AACTCCATCTCAAAAAAAAAAAAAAAAAAGATTCCTGTAT
TAGTCTGTTTTCACACTGCTGATAAAGACATACCCGAGAC
TGGGCAATTTACAAAAGAAAGAGGTTTGAATGGACTTACA
GTTCACATGGCTGGGGAAGCCTCACAATGATGGTGGAAGG
CAAGAAAGAGCAAGTCATGTCTTACATGAATGGCAGCAGG
CAAAAGAGAGAAATTGTGCAGGGAAACTCCTGTTTTTAAA
ACCATTAGATCTCATGAGACCCATTCACTATTATGAGAAC
AGCACAGAAAAGACCCACCCCCATGATTCAAACATCTCCC
ACCGGGTCCCTCCCACGATACTTGGGAATTATGGGAGCTA
CAAGGTGAGATTTGAGTGGGGACACAGAGCCAAACCACAT
CAATCCCATTGGGTACAGTGTGGGAAAGAAACTGGAAGAT
GCACAAGTGGATGTGGAGGCACTCACTGCTCCAGGTAAGA
GACAGGATATTGACTTAGCAAAACTTAGAGCAGGAGAGTG
GAGAGAAGAGGGGGCCATGGAGAGAGATTTAGTGGGGAAA
GGTCACTTAGGCCTGCTCATGGACTGGGCATGGGGAAAAT
GCAGAGGAAGATGTCAGGAGCAACTCCCAGTTGTTCACTT
TACGTGAAAGACTGTAGTGTTGATCCACTGAAATAGAAAC
TGCTGGAACTAGGTATTGGGGGAAATAACATGTGTTTGTT
TTTGGATTTGTGGAGTTTGAGGAGCCTTGGAGACCTAGAA
GTAGGCAGTCAGACATATGGGTTTGGAGCTAAGCATCTGT
GTTTAGAGGAAGTGATGGAAAAGCTTCTCTCTATGTCTTT
CTCAGGTCATGTTGGCCCCACTTATTTCCATTGCTCTGAA
AGTGTCCCAGCTGCAGGAGAGGACGGGACGCACTGCACCC
ACTGTCATTACCTAAGAAGACAGGCCTGATGTGGTACGTC
CCTCCACCCCCGGACCCATCCAAGTCATCTGATTGAAGAG
CATGACAGCAACAAAATGTATTCACCAAGCTTTTTAGGAT
TTGACTTTTCCACTAACCAGTTGACGAGCAGTGCATTTGC
AAGGCACTGCCAAACAAGATGCCCCTGGGAGCTGTGAGGG
AAAGAGGACCTGCGGGCTTAGATCAATCTCAATTCCTTTT
CAAGCTCCTGCATTGCTGCTGTGTGGGTATTTGTCTCCTT
AGCATCAGGTACAGTTTACACTACAATGTAAGCTACAGGT
GGAGCATCAGCAGTGAGCGATGTGGCAATGAAATGATGGT
GCAAGTTCCTTTCTCTTTCGTGAATCTTTCCCCCCATTTC
CTGTTTACATGTAACCCAACAAAATGCAATTTCTGGTGCC
TTCTGTCCAATCAGTTCTTTCCTCTGAGTGAGACGTACTT
GGCTACAGATTTCTGCCTTGTTTTGCGACATTGTCCCATT
CACACAGATATTTTGGGATAATAAAGGAAAATAAGCTACT
ATTGCTTGTCGTCTTTTTTTCTTAACTGCAAAGTACTTTT
TTGATTTTAGAAAGAAAAACAAACTTTTTTTTTAGAAGGA
GGGGAGTATTGTATTTTGTTTTCATGTCCTAGTCAGAAAA
TGAAACGGTCTCTGGGCTGGGTTGCAAATCCTTAGACTCA
AGAACTGTAATTTTTTTTATTGTCCTGAATATTCTAAAAA
GTAACATAAATTTTAAGAGAATTGTAATTTAAAATCTTAG
CAGGGTCAACTGAGCTCTGGATTCTTCCAAGGTAGACAAA
TCAAGCTTGACATGGTTAACTTGGAACAAGGGAAAGGAAG
AGTGATTTTCCTCTTCCTAGTGCTTAAATAGCAAAGCACT
GGTACGTGCTCTGCAGTGCTGAGATGCCTTGACGCTTATT
GAAGGGATGGAGGCAGAACCCTCAGAATCTGAGAGCAGGG
TTACTGACATTTGGCCAAAAATCTGAGCCCACTGGCATCT
TATTCAGCTCAGAACACTTATATTCCATCCACGAGTATGT
TATAGTTAAAAGCATAGACTTGAGAGCCAACAGACCCAAG
ATTGAATCCCACTTGAGATCTTGAGTGACTTTTGAATATC
ATTACCCTATCCTTAAAGTGGGGATGAAAATAGTTCTACC
TTTATGAATTGTTGAGTACCTTAAGTGAGTACATTTGTGT
AAAGCAGTGAGCACAGTATCTAGTGCATGGTACATTGTTA
AATAAGTGAAAACTAGGATTATGTTTATGATACCATTTTT
AGATTTTAAAGCACTGTATATACAGGAAAAACAAAAACTA
TAACACTAATATTTGTAACACATTTTACATTTCCAAGGTA
CTTCCACAAAGTCACCTTGCCATATGGGCTATTCTAAAAA
GTCAGCCCAGCTCTCTACCCCTCCCCTACTCAGTATGGAC
TCCCTGGTACAGGTGGCAGGATCTTTATCTGGGGTAAGAT
TTCCATTGTTGCCAGCTCAGCAAACAAAACTGTGCTTTGA
CAATGATGACAATGATGGTGGTGGTGGTAATGAGTTTGTC
TGGAATGTTAATCCCTTGCCAGTCACTATTCTGAGTGCTT
TCCATATATTCTTTACATCTTCCCAACAACTCTGAGGTAG
GTACTCTGAATATTCCCATTTTACAGATGAGGTTCAGTTA
CTCACCCAAGATCACACTGCTGGGGAGTGGTAGATGCCCC
CAGACAGTGCAGCTCCAGCCCTACACGGTTCAAACGACTT
CGGATTTCTTCTATGGACTGGCTACTTCTAGGCTACACCT
AACATATGGAAGAAAGGTATGCAAATGCCCCTGTGCTTTA
CGCATTAAAGGGGGATACTATGTGCTCTGGATGCCAAAGA
CTCTGTTATTTTGGCATTATATTAGCTCCTGCAGAGATCT
GGATATCTGGTTATATCAGTCAGCCCAGAAATATGTATTG
ACCCATATTAAGTGTGAGGTGCTTCGGAAGAAGAGCTATA
TAACACAGAGCCCGTGCCATCAAGCTGCCTGTAAGACTAG
CTGGGGGAATCGAGTCTAGTACAAGCAGAAACTGTATGGG
ATAAATGTTATGAGTTGTGTAGGCAATACCTACATATTCT
CCAAGCACCTATTCTATCTCAGATGTTGGGCTAGATGCTT
TCCAGTAACCCTTGAAGCGAGACATCATTATTCTCGCTTT
CGAGTTGAGGCAACTGAAGCTCAACAGAAGCTTATTAATT
TGCCCCAGGTTCTCAGCTACCATATGGTGGAACTGGAATT
CTGACCCTAGGTATCGTTCATGTTTCCTGACCCTTTTCTG
CCTCCTCATCTGTTGAATCAGCTGTGGACACTCCCAGTTC
TGTGGCCCCTGGAATGGCTTCAAAAATTTCCTTCTCCTCC
CTGATCATATTTCAACTGCTTTCCCTGCCTCCGCTTGGCA
ACAGCTTGGAAGTTAAAAGCTCAGGGGAGGAAGAAGGAGC
TGGCTGGAGCCATGGGGCAGTGAAGGTGGGTGTGGGTAGT
AAGGATCACTGTCTCTCTCCAGGGCTTCCAAAGAGATGCT
GCAGTGCGTGTGCCCCAGGGAGTGCCGGAGAGGAGTCCTG
AGAGGCAAGCAGCAGGGCCCAGCCAGGCTTTCCCGCCTCC
CAGCGTTGATGTGGTCTGTGAGTCAGGCTTGTTTTCTTTG
GGGTGTGGTGAGAATTACAGTGAGAAAACTGGGTTGGAAC
TGTTGGGGGCCCAATTCTGAAATTTCACTTTTCCTCTCCC
TCTTGACATTCAGCTATTCTCTCAGAGAAGCAGTTTCCTG
CTCAGCAATGTGCCCCAGCCCTACACAGTGTCCAGGCTTC
CAGTGGCTGGGCTCTGCCTCATAGGGAGTGAAAGCAGAGG
CCAAGCTCACTGTGGTTCTGGGGAGTGTCATCTCCTTGGC
CCTTTGAGGCCAGGGTTGGGGACAGGGTCCCTCCGCCTTC
TCTGCCATGCTGCTTTCTTCAACGTTTCTTGTTGACTCAT
TAGAAGCTGGCCTTGCTTATAAGAATTCTCCAGAAAACAT
ATTACCATGAGTAAGAGGTGCCCCCCTTGAGTTTCTGCTT
TCTGAACCCCCCCAGCAGAGGGGGTTGGATATGAGTATAA
CAGCCTTCATGCGGGACTCACTGCATGGCCCCTGGGCTTT
GGCAGGGGCACCCCATGGCCTTCTGGCCTTCCCACTTGCC
CCTTCTGATCCATTCTCCACACCGCCAGCTAAGTGCTCCT
TCAGATGTTGAAGTGCAGAGGCCTTTGTGTAGCCTCCAGG
GCCGTGTGACTCACCTGCCTGTCACTTACCTACCCGCTCC
TCTTCCCCTACTCACAGCCTTACATTCCAAGCTTCAGTCA
TGGGGAACCACAGCAGCTCCCTCCTGCCCCCAGGCCTTGG
AAGCTGCTCTTCTTTCCACCTGAATCACCTTTCCCCTCCA
TCCCACCCTCCACTACATTCTCCACCTTTCCCCTCCATTC
CACCATCCGCCATATTCTCCGCCTTTCCCCTCCATTCCAC
CATCCGCCATATTCTCCCAACTCCTACTTGTTCCTCAGGG
CTCAATTTAAACATCGTTTCCGCCAAGAAGTGCTTTCTGA
GCCTCCAGTGTCTGGTTTGGGAGCTTTTTCTGGTGTTCCT
ATCACCTCTATGTCCCCCTTCGAGGCACTTATCCCACTCT
GTGTTCATAACCTGTTTACTCTCCATTTCTTCTACTGCCC
TGGGAACTCCTGCACAGCAGAGACTGCCTTTTTCACCCCT
GTGTCTGGCACATAGCAAAAGCCTCATTAAATATTTTCAG
AATGAGTGAATGAAATCTACTAGTTGCACGGCAGAGTGTT
TCATTATGCTGGAATCTCCCTGACCTATGAGGCAGGATTG
TCTCAATTTTACAGGTGACAAGTGATTTGAGCAACTTCCA
TAGCTGGTCACTGGCTAACCAAGAACTCTTTCAAAAAGTG
TTAGAGGCTGCAAGTGAGAAAGCACCCAGGAGAGGCGGGC
AGGAGGCTACTGGCAACAGATGGGAGTTATGTGTCATGGT
CACTTTGAAGAAAACGTTTAATTTAAATGTTAAAACACAT
TTTATCTCCCACTGCTACAAAATTAATTGGGGGGTATAGT
TGGGGAAGAGTTCTACTGAATACAGAAATGGTTGCTTTGA
GGAACAGAATCAATAAAACCAGCCTCAATCCCCAAAGCCC
CCCTCTGAGCAGATTCATGGAAAGGAACCCATCATGGGTA
AAGTGGGTACCCTGGCACTGGGCATCATGCTGGCAGGGCA
CACAGCATCTACTTCTGGAAGTCTGAGAGGCTCTTCTCAG
TTCCCTTTATGAGAACAAGAAGCATTCCCACAAGTCGGCG
TGTCATTATCCAAAACAAGTGAGGTCACTGACGGGAGCAT
GTCTCATGTCTGTCTGATGGTCCTGTGGAAACTGTGGAGG
GCTTTGGTTTGGTTTTCACCAAATATGAAAGCTCCACCTA
CATCCAGTAAGTTGTCATTGTGGGTGTGGGTTAATAACTG
TTTTCCAGAAAGCATGTCTTATGTGATTCACTGAGTGCAG
CTCTCCAATTAACAGAAAGGCTAGTTACGAGTAGCAATCT
CTTTGCTTCTCATGACAGTGTCATTTCATAAAAGCTTCAT
CTTCACTGGTTTCTGACTTCATTTTTACATGATAGTAGGA
GGGCTATTATTATCCCAGATAAAGAAGTGGAAGTTTTGAG
AGTTTATGTGATTTGTGTGGAGTCCCACTAATGACGAAGG
AGAAAGCAGACCAGCCACCTCCAATCACCCTTGGATGTTT
GGACTTTTTTTTTTTCCGTTCAACCTTTGCTGTATAACAA
AGTATCCCAAAATCTAATGGTATTAAACTTTTGCATGATT
TTATGATGCTCACAGACTCTGTGGGTCAAGAAGCCAGTCA
GGGCACAGTGGAGATACAAGTTTGTCTCTGCTCCACAATG
TCTGAGGCCTCATCTGGTATCTTTGTCTGTTTGGGCTGCT
ATAACAAAATACTATAAGCTGGTTGTTTTGTAAACAATAG
GAATTTATTTCTTACAGTGCTGAAGGCTGGGAAGTCCAAG
ATCAAGGCACCAGCAGATTCAGTGTCTGGTAGGGGCCCAC
TTTCTAGCTTATACATGGTGCCTTCTTGCTGTGTCCTCCC
ATGGTGGATGGGGCAACAGGTCTCTCTCAGGCCTCTTTTA
TAAAGACACTATCTCCTTCATGAGGGCTCCACCCTCATGA
CCTAATCACCTTCCAGAGGCCCATCACCCACTGCCATCAC
ATTGGGGATTAAGATTTCAACATGAATTTTGGGAGGACAT
AAACATTCAGACCATAGGCTTTGGTCCTGGGTCCCCAAAT
TTCATGTTGTTCTTACATGCATAATATACTCATTCTAACC
CATTAGCCTCAAAAGTCTTATTCTGTCATCAATTCAAAAG
TCTGAAGTCCAGAATCTTTTCTAAATATCAGCTAAATCAG
ATATGGGTGAGGCTTAAGGTGCAACTCATCCTGAGTTAAA
TTTACTCTCCAGCTGTAAACCTATGAAATCAAACATGTTA
TGTGTTTTCAAAATACAGTGATAAGATAGACATAGTATAG
ACATTCCCACTGTAAAAGGGAGATATAGGAAAGAAGAGGG
GTGACAGGTCTCAGGACCCAGGTCTGAAACCTAACCAGGC
CAACAATGTTAAATCTTAAGACTGAGAATAATCTTCTTTG
GTTTGCCATCCAACCTGCTGGACACACTGGGGCAAGGATT
GGGACCTCAGGGTCCACATGGCCCTACCTCCATGGCTTTG
CTGGGTACAGCCCATGCTGCAGCTCTCATGGGTCTTAGTC
AAGTGCCTACAGTTCTTCCATGCTGGAATCACATATAGGT
GGTTCTACTGGTCTGACAGCAGCTATACTAGACATTGACC
TAGTAGGGACTCTGCGGTGGCCCAGCCCTCTTGGCAGCCG
GCTGCCTGGGTCACACACCTGAGGCTCTGGGTAGTTCCAT
CCTTTGAAATCTTGATGGAGAGAGTAATGCCTCCTTGGCT
TGTATACTCTGTGTGCTGGTGGAGGTGGCATCTTGTGGAC
ACTCCCAAAGTTTACTCTCTGTGCCCTCTGGAGGAGGAGC
AGCTACAGAGTACCACTATGCACTTGAACTCACTAGAGCT
GAACTTGGGGCAGCCAAAGAAAGAGCTTGGCAAAGAGCAG
ACCCTTGAAATTGTTCTGTTCCCCCAGTGCCTTTCAGTCT
GGACCTGTGAAGTGAGGGGCAGCCTTGATGATCTCCAAAA
TGCCTTCGGGGTTATTCCATTGTCTTGCACAATAGGTCCT
GGCTTCTGTTTAGATGGGAGTCTAATCTCCCCATTGTCTG
GATGAATAGCTCCTAGCTTTGATTGAGATAGCCCATCTGA
ACTAACTTCCTTATCAAACTTGGCCACACCCTTCATGTTC
TCTCTCAAACAAGCTTTCTGATTTTTTCTAATATGGATAG
GCTGAGAATTTTCCAAATTTTTAGGTTCTGCTTCCCTTTT
GGTTAATAGTTTCATTAAATCACTTCTCTCTTCACACATT
TCACTATAAGCACTCAAGAGAAGCCAAACAGCACATTTTA
TACGTTGCTTGGAATTTCTTCAGCCAAATATCCAATTTCA
TTGCTCACAAGCACGACCTTCTACAAAACACTAGAATAGG
AACATAATTCAGCCAAGTTCTTTGCCACTGTATAAGAAGC
ATGGCCTTTCCTCCATTGTCCCATAACATGTTCTTCATTT
CTGTCTGAGATCTTATTAGAATGGTCTTCACTGTCCATGT
TTCTGTAACTGCCCAATGGGTTCAGTTTGCCCCTGCCTAG
ACAGAGCCAATTTCTCAAGGCAGAGGAATTGCAATAGAGA
AAGAGCAATTCTTACAGAGCTGTCTGTGTGGGAGATCAGA
GTTTTATTATTACTCAAATCAGTCTCCCCAAGCATTTGGG
GATCAGAATTTTTAAGGACAACTTGGTGAGTGGAAGAAGC
CAGTGAGCCAGGAGTGCTGATTGGTCAAGTAAGAGATGAA
ATCATAGGGAACTGAGGCTCTCCTCTTGCGTTGAGTCAGT
TCCTGGGTGGGAGCCACAAGAGCAGATGAGCCAGTTTATC
GATTGGGGTGGTGCCAGCTGATCCGTCAAGTGCAGGGTCT
GCAAAGTATCTCAAGCACTGATCTTAGGAGCAGTTTAGGG
AGGGTCAGAATCTTGTATCCTCCAACTGCATGACTCCTTA
ACACGATTTCTAATCTTGTGGCTAATTTGTTAGTCCTACA
AAGGCAGTCTAGTCCCCAGGCAAGGAGGTTTGTTTTGGGA
AAGGGTTGTTGTCATCTTTGTTTAAAACTATAACTATAAA
CTAAGTTCCTCCCAAAGTTAGTTCAGCCTGTGCCCAGGAA
GGAACAAGGACAGCTTAAAGGTTAGAAGCAAGATACAGTT
GGTTAGGTTAGATCTCTTTCACTGTCTCAGCTATAATTTT
GCGGAGGCAGTTTCTTTTCTACCAATGTTCTGCTCACATC
CATATAGGTGTACTTTAAGAAGACTGAAGCTCTCTCTACA
GCTCTACTCTTTTTTTTTTTTTTTTTTTTAAGAGAGAGAG
GAGTTTTGCTGCAGTGCAATGACGCAATCTTGGCTCACTA
CAACCTCTGCCTCCCAGGTTCAAGCGATTCTTCTGCCTCA
GCCTCCTGAGTAGCTGGGATTATAGGCATGTGCCACCACG
CCTGGTTAATTTTGCATTTTTAGTAGAGACAGAGTTTCTC
CATGTTGGTCAGGCTGGTCTCAAACTCCCAACCTCAGGTG
ATGCACCTGCCTCGGCCTCCCAAAGTCCTGGGATTACAGG
CGTGAGCCACTGTCCCAGCCCAGCCCTTACCAGAATTGCC
TTTTATAGTTAATTCATGGCAATGTAAGTATTTTCTAGCA
TGCAACACAGACTTCTTTCAGTTTCTGTTGATTATCCCGT
TCCAAAGCCACTTCCAAATCTCAGGTAATTGTTACAGTAA
CACCCCCACTTCTCAGTACCAATTTCCTATCTTAGTCTGC
CTGTCTGCTATAACAAAACATCATAAACTAGGTAACTGAC
ACAACAGAAATTTATTTCTCACAGTTATGGAACTGGGAAA
TGTGAGATCAAGGCAGATTTGGTCTTGTAAGGACCCATTC
TCTGGCTTTGGTAGTGCTGTCTTGCTGTGTCCTCACATGG
TGGAAGGTGTGAGGGGTCTTTCTTGGGCCTCTTTTATAAG
AGCACTCGTCCCATTCATGAAGGCTCTGCCTTCATAACCT
TATCACCTCCCAATAGGCTCCAGGTCCTAATACCACTACC
TTGGGGCTTCGGATTTCTTTTTTCTTTTTTTTTTTTTTGA
GATGGAGTTTTGCTTTTGTTACCCAGGTTGGAATGCAGTG
GCACGATCTCGGTTCACTGCAACCTCTGCCTCCCAAGTTC
AAGCAGTTCTCCTGCCTCAGCCTCCTGAATAGCTGGGATT
ACAGGCATGTGCCACCACACCTGGCTAATTTTTGTATTTT
TAGTACAGATGGGGTTTCACCATGTTGGCCAGGCTGGTCT
CGAACTCTTGACCTCAGGTGATCTGCCTGCCTTGGCCTCC
CAAAGTGCTGGGACTATAGGCTTGAACCACCACGCCAGGC
CAGGATTTCAACATATGAAATTCAGGGGGACACACATTCA
GACTATAGCACCTGGAAACACTGAAACAGCTGGGAATGAC
TCAAATAGCTAGTGCTAGAGTCATCTGGAGGCTTCTTCAC
TCATGTCTAGTATGACTCAATGTCTTGGGTCAGCTGGGAT
TGTCAAATCTCACACCTGCACATGACCTCTCCATGTTGTT
TGGGTTTCTCACAGCTTGGTGCTGGCTTCCAAGAGAGTAT
CCTGAGAGCAAGTATGCCAAGAGGGTCCAGTGGCTGCTGT
ATTTTCCTTTCCTTCCTTTGGAAGTCATGCAGCATCACTT
CAGCCATATCCAATTGATCACCATCAACTCACTCAGCCCA
GCTCAGATTCAAGAGGAGGGGAATTACCCTCTACCTCTTG
TTGGAAGTGTGGCAAGGTCATATTGCAGAACAGTATGTGA
GATGGGGGCTAGTGTAGCCACTTTTGGAAAATACAGTGTC
CCAACAGGATTTTCCTATTCTAAGCATTTCGTCTCATTGG
AACTGTGTGATACATGGCCTTTTGTGTCTGTGGAGCTCTT
ATTTTAACACAAGGCAAATGCCCCTAAACTAAGTGCTTTG
CAAAGGTGACCTCACTATACCTTTATGAGATGAGTACGGT
AATATCCCCATTTTACAGATGGGAGACACAGAAAGTTTCA
ATAACTTGCTGCAAGTCCCAGCTGGTGAGTGGTGGAGCCG
GATTTTGAACCCTTGTCCCTGGCACTGCTGAACTGTATGC
AAATGAATGTCTTTTAGAGATAGGGTTTAATCTCCTCTAT
CTACAGTAAGAAAATGGAAGTGTATGATGCATTCATAGCT
ATTTATTGAGCCCCTACAATGTGCCAGACACTGCTACATC
AGAGCCACAGATTAGGCAAGAAGAAAGGTAATTAAACCAA
TAATGGGAATTCCCTGCATCAGGCCTTGGGATAGAGGTCT
CTGTGCATTGAGAGCTGTGGGAATAGAGGGGTGAAGGCAT
CTGTTCAGGGCACACAGCCCAGGGCCCGAGCCAACCTTTC
TATCTCTGCCATTAGCAAAGCACACTCCCAGATGTGAACT
CTTAGGGTTCGTTGCCGCCCTCCTTCAATGCCCCCAGGGC
CTGCCTGGGAAAGGTGCCTGGCTTCACCTGGCCTGTCAGG
GTCCAGGCAGAGAATCCTGCCCTGGCAGTGGCTGTCAAGG
CCCTGCCTTAATCTCTCAGGTAGGCAAGCAGCTGCTTCCT
CCCGACTGCAGGGCAGGGCGGAGCTGCCAGCTCAGTGTTT
CTGGCCCACTCAGGGCCTTTCTCTTCTTACAAAGACTGCT
GTGTTGGATCTGTTTTTCTAAGTCAGATAGTTATTTGATT
TCCACCTCAGAACTCAGTGCCAGCATTCAGTGTTGCCAGC
CTCACCGCCACCGGCCATGGTGCGAGAAGGAATTCGGGTT
CCTGGAACATGGTCAGAGAATGCACTCCTTGATTCAGGTG
GGTGGAGGTCAGGAGTGGCTTCCCGCACCAGCGGCCTAAC
ACTTGCCTGACTTGAGCTGGACTTGAAGGGGTTCTGGGGT
CAGGAGGAGCTCAGGCTGTACTCGGCCATGTCACCTCTGT
AAGTTGCCACAGACTGTAATGAAGACCAACCCAGAACATG
CTTCTAATTTGTCTGTTCCCTCTGGGTCAAGTAAGCCGAG
TCAGGGCAAACAGAGAGGGCATCATCCATGTGGGGTCATG
CCTGGATGTGAGGTCATTCCTGGATGTGGGGTTATACCAG
GATATAGAATCCCAAGGCCAGGCTGGGCCTAAGTGGTGGA
GAAATATTGTTAGTGGGGGCAGCCAAAGCCTCATAACAAA
AGGGGACCCCAAACTAGGTTAAGAGGGAGGCAGGAGGTCT
GAGCCAGACAATGAGACAAATATGAGGTCTCTGGCTGGCT
CAGTTCAGGCCACAAGCAGGAAGGGGAATGATGAGGACAG
AAACTAGGAGGGTCAGAAACAGGTTGGGAGGGGGCCAGGA
ATGCCCAGTTGGCTGGCGGCCAGCTAAAAGTGAAGGGCTG
GCTAAAGACACCAGCTTGGGATTGTGGGCCTGCGCTCAGA
GAGCATTTCTGTGGGTGCTTGTGCATCCTAGGCGGAGGGT
CTTTGTCCAGAGAAGTTGTATGTGTGTTTCTTACAGATGC
CTCAAGGGTATAGCTAGCCTGGAACCCTTTTTAAAGCCAA
TTTATCAGTTTAGGGATTACAGGACCATGCAAGCGGAATG
AAGTTTAACCCCAAACCCATGTTTAGAAAGTTCCAAAAGA
GATGGCTTTGTTCTACCCAGAGCCCAGGCCAAGACACAAA
TGGTCTCTCCGTGGTGATGGGTACATTTTCCCCCCAGTCC
ATCATTTCATCGTTTGCTGAGGTGCTCAGCTCTAGGTGGG
GTTTGGGTAGTGGAGAGAAAGGATGTCAGATCTAATACCC
ATCTCATTTAGGCCCAAGACCTTGTCTTATTTCCCCATGC
AACTTAAAATCCAAATCTCTTGGTTACCTAAGAACTTCCT
TTTCTTTTCTTTTTTTTTTTTTGTGACCGAGTTTCACTCT
TGTTGCCCAGGCTGGAGTGCAATGGCGTGATCTCGGCTCA
CTGCAGCCTCTGTCTCCCGGGTTCAAGTGATTTCTCCTGC
CTCAGCCTCCCGAGTACCTGGGATTACGGGCATGCGCCAC
CACGCCTGGCTAATTTTTGTATTTTTAGTAGAGACAGGGG
TTTCTCCAAGTTGGTCGGGCTGGTCTTGAACTCCTGACCT
CAGTTGATCCGGCCACCTCTGCTTCCCAAAGTGCTGGGAT
TACAGGTGTGAGCCACCATGCCCTACTTACCTAAGAACTT
TCTAAGGGAGCTACAGCTTTAGCTTCTCACTCAACCTTGT
TTCCCTGTTTCCACCTTATCTTTGGCACATGAGGATTTCT
CATACTTTCTTGCAAATTTTATTGTGCATTTACAAGGGCC
TTTGCTGTGGTGTATGGAGTATTTCTGGGTAACTCATAGA
TAGCTGGGAGGTGTTTCAGTGTGCCCAGAATCTGAAGTCC
TTTTGCTTCCACTCATGCCCCTCCATTCCACCCTTACAAT
AGCCAGTGTCATCTTAAAAAACAATAAAAAATTTTTTTTT
CTCGTTTTTCACTTGCAACTTTTCAATAGTTTCTTACAGC
TTTTTGCTCATTATAATATTGTTTTGTTAGTGTTTTTGGG
TATCCCACAGTCTTCTTCATTTCTCTTTCTATAATCAGCA
CTCTCTTCCTTGGGCGAAACTCCTCTCAGATTCCATGTGG
CCCCAGGGCTGTCAGTCACAATGCCTTCTGCTTCCTTTCC
CTTCCACCCCCATTCCTGCTACAGGGGCAGGAACTTGGCC
CAGGGTAGACTAATCACTGGACCACATCCCTGTGGACATA
GTGATTGGGCCAGTGAATGGGCATGTAAACCAAGATGGAC
CAATCAGAGCCTTTCCATTATGTTTTTTCCAAATGGAAGG
TAAAGGGATAACCTTTTTGAATCATAGGTTACAAGGGTAT
AGGCCTGATGAGTATCAGTGACTCTTTTCCTACCAGATTG
ACAGATCCTGTCAGTGCAGGAGAGAATGAGGTAAACTAAT
AAATTCAGAAACGAGCAGAGATAATAAATTAGTGGAAAAG
AAAGTCCTTTTAAATTTTTTCATTTTTTTAGAAGATGGGG
TCTCACTTTGTCACTCAGGCACCATCATAGCCCACTGCAG
CCTCAAACTCCTAGGCTCAAGTGATTTTCCTGCCTCAGAC
TCCTGAGTACTTGGGACCACAGGCGCATGCCGCCACATCT
GGCCGGAAAATAAAATCTTTTTTTTTTTTTTTTTTTGAGA
CAGAATTTTGCTTTTGTCACCCAGGCTGGAGTGCAATGGT
GTGATCTCGGCTTACTGCAATCTCCGCCTCCCGGGTTCAA
GTGATTCTCCTGTCTCAGCCTCCATAGTAGCTAGGATTAT
AGGCGTGTGCTACCACACCCAGCTAATTTTGTATTTTTTT
TTTTTTTTTTTTTTAGCAGAGACGAGGTTTCACCATGTTT
GCCAGGCTGGTCTTGAACTCCTGGCCTCAGGTGATCTGCC
CGCCTTGGCCTCCCAAAGTGCTGGTGAACCATCGTTGTTG
TCTGGGGTAAATACCTGAGGTTCATTGTCTTGTGCCAAGA
CAATTAAGGACACGGACACACGCAAGGAGTGAGTTTAGGA
GCGGAGGTTTAATAGGCAAAAGAAAGAGAAAGGAGAACAG
CTCTCTGGCTTGTGAGAGAGATGGGCGCCCAAATGGGAAT
TCCGGCCTGTGGCAGAGTGCACCAGATTTTATAGACCGGC
TTGAGGAGGTGGTGTCTGATTTATGTAGGGCCCACAGATT
AGTTGGTCCAGGTGTGACGTTTACATAGCGAGGGGGAAGG
TTGGCCACCCCATCCTCATCTTATTATGCAAACGGCCTTT
CCACTTGGCCGGCGCCATGTTGTCTGCTTCTTACTGTAAA
CGTGGCTGGCAAAAAGGGAACATGAAGCCTACATTTTGAA
CATGCCTAGTCCCAGGTAGCCTTTTCCTATTGGCACAACT
GCCGGTATTCACCCTTGCAGTCTTCCAGCTTGCTTATCTA
TGTCTGCAGCTCAATTTTACAAGCTGCTCTTTGTTAGAAA
ATGATTTGGGGGCTGCTTTTCGTTAAAAGGAAAACCTTGC
TGAGAACTTCCTTACCCTCACTGTCTGCCTACATAATTTC
TTCTTAACTCCTGTATCACTGGGATTACAGGTGTGAGCCA
CTGTGCCCCGCCATGAAAACCCTGGGCTCCTGGATTCAGC
CATATCTGGAGCTTCGATTACATGAACCAGCAAATTGCCT
TTTTACTTAAATGAGTTTCCATGTAACAAAAAGAGACTTG
ACCAATGTAGAGCCACATTCTTCACTTGACACTGGAAGAC
AAGGCCCTGTGTGATCTCCACCCTCACCTCACACTACTGT
TTTCCTCCTCCCAGTGATCCATCAATACAGAACTTCTTTT
AGTTTCTTTTTTTTTTTTTAGATGGAGTCTCACTCTGTCA
CCCAGGCTGGAGTGCAGTGGCGCGATCTTAGCTCACTGCA
ACCTCCGCCTCCCAGGTTCAAGCAGTTCTCTGCCTCACCT
CCCGAGTAGCTGAGATTACAGGTGCCTGCCACCACGCCCG
GATAATTTTTGTATTTTTAGTAGAGACAGGGTTTCACCAT
CTTGGCCAGGCTGGTCTTGAACTTCTGACCTCGTGATCCA
CCTGCCTCGGCCTCCCAAAGTGCTGGGATTACAGGTGTGA
GCCACCATGCCCGGCGTTCTTTTAGTTCTTCAAGCAGGCC
ATGCTCCTTCTTATCTCATGGCCTTCTCACATGTTCTTAA
CTAATTCCTATACATCCCTCAGCTGTCTGCATGTAGGTCA
TATCTTTAGAAAAGGCTTCCCTGACTGCCTGACTAGGCCA
GGGTCCCCCTGCGATCCTCCTCTCCAGTATAAACTCCTGC
AGCACCAATGCTTTTCCCTCTCAGCACTCATTGCAGTAGT
AATGAATACATTCTTTGTTCACGAGATAATTCCTTGTTTA
CAGTCCATCTTCACCACTGGACTATAAGCTTCATCAAGTT
AAGGACCATTTGTCTTTTTAAAATGTTTATCTCTTTTGAG
ACAGTCTCATTCTGTTGTTCAGGCCGGAGTTCAGTGGTGC
AATCATGACTCACTGCAACCTCCACCTCCTGGGCTCAAGC
AATCCTCCTGCCTCAGCCTCCTGAGTAGCTGGGACTACAG
GTGTGCACTACCACATCTGGCTAGTTTTATTTTTTGTAGA
GATAGGGTCTCACTATGTTTCCCAGGCTGGTCTTGAACTC
CTGGGCTCAAGTGATCCTCCTGCCTCAGTCTGCCAAAGTG
CTGGGATTACCAGCATGAGAGACCACGCCTGGCCACGACC
ATTTATGTTGATCATCCTTGTGTACTCAGTGCCTAGCACA
GTGCTTGGCACAACATAGGTGCTCAGTAAACATTTGTCAA
ATGAAAAAAAAACGAATGATTGAATGTTTGACTTGGAAAC
CCATGCCTTCGATCTCCACAGGCTTTGTAATCTAATACAC
AAACACAGACAATCCTGATTCATAACCACAGAAGTTTCCC
TGGGGTGGTAGAGAGCCTCATGCATGATTTAGTCAGGTAT
TTTGAGCTGGGATTCTGTCTGACCAGGCCAGAGTGGACCT
TGCTCCCAGGAGATGGCAGTGTTGTGCAGTCTCTGACTCG
TCAAGGCTCCCACACTGACTTCCCTGAGACCCTGGAAGCT
ATCGAGCTGGACCTTGACTTCTCAAGCCGTGGACGCCAAG
TCCCAGGGCTAGCTTTTTAAAGGAGCTGTGTGTTCAAAGC
AACTGAGAAGCAGAGCCTTTGTTCCAGAGACTGGCAGTCC
CCCAGTCCAAGATAAACAGCCCTCCTCCCCAACTCGAATG
ATGGATCTGGTTTGGTCTTCTGTTCAATAACTCTCTTTCC
AAGAGTGGCTCAAAGGCTCCTTTGCAGCTTTTAAATTTTA
CAATCTCTTAGGAGAGAAGACCCAGGCCACAGAGTTGCTA
CCTCCTGGTGCTTTGGAAGATTCTCCCTATTCATACTTTC
TCTCAAATCCCACAGCTGCTACTTGCTGTGAGTGCAGACT
AGCACAACCACCAACACAGACCCACAGGTAGACCATCCTG
TTCAGATCCTGGCTCTGTCACTTACCATGTGACTCAGGAC
AAAGCCCTTCCCTTTTCTCAATAAAAAGAATAGTAATACC
TATTTCTCAGGCTTGTGCTGAATGATTAAGCAAACAGTGC
CTGGCACCGTGCACCTGGCACTGTGCCTGGAGCATAGTGG
GTGCTTAGTAAACATCGGTTCCCTTCCCTCTCCCCATCCC
ACACTGCGCTGCTGAGGGGGTTGGGGGAGGGAATGTGAGA
AAGCTTCCGCAGCAGGATTTCACTAGCAAATGTCTAAAAA
CAACAACCTTCTTCATTTCCCTGGAGCACCTTCCTATCCC
CAGTGTGACCGTAAAGCCAGATTAAAAAGCGCCCATGGTC
ATTGGAACTCGCCCCAGTCAAATAATCCAGGTTACCAGTC
CGGTCCATGTGAGCCCGGCTCCTGCTGCTCCCCACTGTGG
GGAGCCAGGTGCTCCTGGGAATCCTGAGGTTCACCCTGGC
CCAGGGGCCTTGGCTCCCTTTCAGTGTGTTGCTTTCTTTT
GTGGTGGAGCATCTGGGCTGTAGCACTGGAAGCGTTTTGG
CCCTGGTGCCGGGGCCCTTATCTCTGTGCTGTGTGAGCCC
CATTCCTGCCATGTCAGAACCCATTAGGGACCACTCTGCT
GAGGCTTTTGAAGGAGTAATCAGTTTTTAGAGGGAAGGGG
CCGTGCCAAGCCAGGCCAGATGGAGTAAGTAATGAAGGCC
CCAGATTAATCTCGCCTGTCTCTTTTTTCCAATATGAAGG
CTCAACCCAAGAGCTTGGCAGTCTCAAGACAAATTATACT
TGTCAGCTTCAAAGCATAAGTTCCCTTCCAAGCCAGAATG
CACTTTCTCTCTTTCTCTCCCCATCTCCTTCTCCCTCTCT
CCTGAAATACAAAACTGGAATAAAAAATGGGGTGCATATG
AGATGTTGTGACATTTTTGCATCATCGTAATAATAAGAGC
CTCCACTGGGCATTTACTATGTACTAGGCAACACACTGAG
TCCTCTACATGCATTCAGCTTATTTATTTCTCACCATAAT
TCTACAAGATATATACTAGTATCCCCGTTTTATGGATTAG
GAAATCAATGTTCAGAGAAGATGATTGATTCAAGGTCACA
TAGTAAGTTGTGAAGCAAGGATTCAAACCTAGGTTTGTGT
TACTCCAGCCGCTACGGTATACACACCCTGTAGTTTTTGG
AGCTGTTAATCTCTCTAAGTCTTCGCCTGGAGGGAGAGTC
CAGCTCTGAAGCCAAGAACACAGTATCCTGCTCCTTCCCA
TTGTTAAACATTTTCCCTGCAGTCTTGGGGTGAGAGCAAG
GGATAAGGGTTGGGTTCTCAGAAAAACATTTCCGGAGGTT
ACTTTTAAAAAATCCTAGTCTTTGAGATACAGATACATGG
GAACAAAGATCCTGTGGTTAAATAAATTTGGGAACCACTA
CATGTAATTGTTCGTCCTGGAGTCACAAGACATGTGAGCA
GGCAAGAAGTCTTAAGAGGTCCTCAAAGTAAAGACGCTGT
ATCCACTGTTTCCCCAAATTATTTGGCCCATTTGTGTTTT
TCAAGGCACACCTAGAAAGCCCCACGTCTGCACTATAGCC
TTGCTACTTCAAGTACTGCGCTCAGATCAGCACGGCAGCA
TCACCTGGGAGCTCGCTAGGAACGCAGAATCTCAGGTCGC
ACCCCAGACCCAGTAAATTCCCAGGTGATTTGAATGTCGG
AGACTCGGGGCTCTAGACTACAGTATAACCAAACTAAGCT
CAGTAGACCAGTTATCTCACTCAGGAGACAAGCATCATTA
AGCCGCCCAATTTTTGAGTGACATCAACATAAGTGCTGTA
CATTTGGAAAACTAAATTAGAAAGGAAGGACCAGTTTCTC
TTTTGCCCAAACAGCCCCAGAATCACAACTAAACATAAAC
ATGGCATAAAGAGTAGAATGCCATATTTTACTAGGGCACT
GGCCCACTTCTAGGTTTTTGGTAATTCCTCACTAAGAAGA
GTTAGCTCTGTAAACTATTGTTTTCACCTTTATTTTATAC
GTGCTGCCTCAGAACTGAGTTCTTATCATTCTGGTTATCT
TAACATTCTGGGTCAGATCCAGTACCCCCACCATCTGCCA
CACCTACTACCCCTTCTCCCCAGCATGATCTCAGCTCACT
GCAACCTCCGCCTCCCCGGTTCAAATGATTCTCCTGCCTC
AGCCTCCCAGGTGGCTGGGACTGCAGGCGTGTGCCACCAT
GCCCAGCTAATTTTTGTGTTTTTTAGTAGAGACTGGGTTT
CACCATGTTGGCCAGGCTGGTCTTGAACTCCTGACCTCAA
GTGATCCTCCTGCCTTGGCCTCCCAAAGTGATGGGATTAC
AGGTGTGAGCCACCGCACCCGGCCTTCCCAGCTCTTGCTT
TCCATGTCCCTCCAGTGTCTCTGATTAGCTGAACTCAGCC
AGCATCCTGTGGATAAGGAGCCTGAGAAGTGTTTGCCCAG
ACAGCCCGTGAGACTCAGTGTAGGGCAGGAGAAGGGTGGC
GAGTGGATCTAAGAGCTAGCAGGCAGATGATTGCACGAGG
CCCTACCCCTTATGTGAAGGAGGGCAGCAGACCGTTTCTT
TCCTTGACAACGGGGCTGTAGCAGGGAACAAAGGGGATCT
GGTAGGAGGAGGACAAGAACACTAATGGAGCGGAGAGAAA
CCATAGGTGAAGAATGGACCTTCCCAGTGTTGCGGTGCTT
CAGTGTTGCTTGGAACGAGGCTTGACTCTGGTCATAAAGT
AGTACCTTTAATGCTTCCAACTCACCTAGCTATTGTAGTG
TCAGTAGCTCCTGTATGCCCCATTGCGAGTAGTTTCCAGT
ATCCATTCAGATCAGCTCCCCTGCACTCATATGCGGCCCC
GCTTCATTGTTCTCTTCCTGGCTTTCTGACCCTCTTGGCT
CCAGAGGCCCCGTCTGCTGACACACCACTTCAGGCCTCTC
TTGTTAAGGAGATTTAGGACGCTTTTCTTTGGTTTGCCCC
CAGGCCCTCTCCTGGACCTGGTTGCAAAGAATTTTAACTC
ATGGTCTCACATGGAGACCTAGGCATTCTAATTATCTTTT
TTTTTTTTTTTTTTTTTTTGAGACGGAGTCTTGCTCTGTC
GCCCAGGCTGGAGTGCAGTGGCGCGATCTCGGCTCACTGC
AAGCTCCGCCTCCTGGGTTCACGCCATTCTGCTGCCTCAG
CCTCTCCGAGTAGCTGGGACTACAGGCGCCCGCCACCACG
CCCGGCTAATTTTTTTGTATTTTTAGTAGAGACGGGGTTT
CACCGTGGTCTCGATCTCCTGACCTCGTGATCCGCCCGCC
TCGGCCTCCCAAAGTGCTGGGATTACAAGCGTGAGCTTAA
CTGGCAGGATAAAGTAACAAGCAATTCTTGAATGGCTACT
GTATGCTCATTGCTGTATTTGGGATCATGTGCAAGGCATG
CTGGTCACTGGACAAGGATGCCAGTGGATTACCCTTTTGT
CATTGGACAAAGATTACCCTTTTTTTTAGGTAATCGTTTC
TCAAAGAAATTAGCTGCCTGCATGCCTGCCTTCCTTTCTT
CCCTCCTCCCTTCATCAAATATTTATATGCCAGCTGGGGA
ATGCAGTGGTGAACAGGACATAGTCTCTGCCCTTAAGGAG
CCTCAGTCTGGTGAGGGAAAGAAAATACAATTATAGTTAA
ATGAAAGAGGTGCACACAGATGGCTGTGGAAGCACAGAAA
AGGGGCATCTAATCCAGCCTCGGGGAAGGGGAAATAGGGC
TGTCAGGGAAGGTATGGATACCTGGCAGGGTCTAGGGTAA
AAGCAGGAGTTGACGAGTTTAAAATAAAGTTGCAGGCCGG
GCACAGTGGCTCACTCCTGTAATCCCAGCACTTTGGGAGG
CAAGAGGTGGGCAGGTCGCTTGAGGCCAGGAGTTCAAGAC
CAGCCTGGCCAACATGGCGAAAACCCATCACTACTAAAAA
TACAAAAATTAGCCGGGCATGGTGGTGCACGCCTGTAATC
CCTGCTACTCAGGAGGCTGAGGCAGAATGGCTTGAACTCA
GGAGAGGGAGGTTGCAGTGAGCCGAGATTGCACCACAGCA
CTCCACCCTGGGCAACAGAGCAAGTGAGTCTCTGTCTCAA
ATTAAATAAATAAATAAAATTTAAAAATAAATAACATAAA
ATGAAATAAAATAGGGTTGCCAAATTTTTCAAATAAAGAT
ACAGAATGCCCAGTTATACTTGAATTTGAGATAAACAACA
AATAATTTTTTTAACATAAGGATGTCCCAAATAATGCTAA
AAATATTTCCATTATTTAAATTTAACTGGGTGTCCTGGAT
TTTACCTGGCACCACTAGAACTGTTAAGAGAAGTGGAAAA
AGAGTTTCAGGCAGAGGGAGGAGCTTATTAAATGCTGGGA
ATTAAGAAGACAGTGAGTCAGAGAAACCACAAGATGTTCA
GTGTCCAGGAAGAGATGCTTCTGTTTCCCAGCCTAGAACA
AAGGGATCTAATAGCTCCTCAAGAACGGAGCTCAAATCTT
GCTTTTTTGTCTATGCCTTCCTCTAGCATCTACATGGACA
CCTGTGGGCATAAGGAGTCCTTCCAACTTCCACTGCCCTT
GCCCACCTTCAGGCCCGTCCCATTTCAGATCTCCCAGCAG
ATTCTCTGCTTTCAACCTCTCTACCAGCATCCATTCCTGT
CACATAAGGCTGAAGCTTCCAGGGCCACCTTATCATCATA
GATGGCTAGAACTGGAAGGGCATTTGCATTTCAAAGATGA
GGCAAGAGTGGATCAAAAAGAGAAAGTGGGTTGTACCAAG
GACACCCTTGATATAATCAAGGTTAGTGGCAGAGCAAGCA
TGAGAACTCACATCTGTGACACTATCCAGGTTTCCTTCTT
CTGTTACCCCTCAGCACTCTTCCTGAAGTCTTGCTGCTAT
GACCCCTCCAAGCCTCACAATGAAATTTGGTCCCCAGTGT
TGGAAGTGGGACCTAATGGAAGGTATTTGGGTCATGGGGG
CAGATCCCTCATGACTGGCTGATGCTGTTCTCATGGTAAT
GAGTGAGTTCTCAGTCTGTTAGTTCCTGAGAAATCTGGTT
GCTAAAAAAGAGGCTGCCACCTCCCTTCTCTTTTCGCTTC
TCCTCTCACCATGTGATCTCTGCACACACTGGCTATCCTT
CATCTTCCACCATGAGTGGAAGCAGCCTGAAGCCCTCACC
AGAAGCAAATGCTGACACCATGCTTCCTGTACAGCCTGCA
GAACTGAGAGCCAAATAAACTTCTTTTAAAAAAAATAAAT
TACCCAGCCTCAAATATACCTTTATAGCAACACAAATAGA
ATAAGACAATAGCTGTACCCATTTTGTCTAAATGTTTCTT
ATTTCTTCATTATCTCAGGAGACAATTAAACCATCCACTC
AAACTTTGTCTTATTCATTATGGATGATTGTGTTTTCTCA
CCTTGAGTAGGTTGCTAACTCTCTGAGAACAAATTAGGTA
TGTCTGGTGCTTGGGTGTCATGCCCTTCTCATGGGAACTT
GTGAAGTCCAGGTGAGTTGATGTTAAGTTTTGGGTCCCAG
AAGTCAGAGTTGGGCACAGAACTCTTACCACAATGACCAG
GAGTACAAACCACTAGAACAAGGGCTGAGCCAGAGTTTTT
GGAATTATCCAAAGATCAAACTGCAGAACTATTATATTGG
TGCAAAAGTAATTGCATTTTTCATAATTAATTGTGGTTTT
TTGCAATTAAAAGTAATTGCAAAGGCTGCAATTAATTTTG
CACCAACCTAATATCTCTATGGGTGCCCTGAACAGGAGCA
TGTGGAGTCAGGATCTGGACAGAAATGGAAAGAAATGGAT
GTAAGTCCAGAGCAGAGAGAAGAGGCAGCAGAATTAGCAT
GGCGTTATGGGATGAATTATATCCTCCACAAAGAAGATTT
TGAAGTGCTAACCTCCAGTACCTCAGAATGTGACCTAATT
TGGAAATGGAATCTTTAGAGAAGTAGAGTTAAAATGAGGT
CATCAGAGTGGTCCCAATCCAATATGACTGGTGTCCTTCT
AAAAAGGGGAGATTTGGACACAAGGGACAGACATACACAC
AAGAAAAATACATGGACCTGAAAGTGGAGATTGAGGTGCT
GCATCTATAAGTCAAGGAATACCGAAGGTTGCCAACCAAC
CCCCAGGAGCTAGGAGAGGGGCATGCAACAGATTCTCCCT
CACAGCCTCGGAAGGAACCAACCCTGCCGACACCTTAATC
TCACACTCTGGCCTCCAGAACTGTGGGACAATAAGCTTCT
CTTGTCCTAAGCCATCCAGTTTTTCATGCTTTGTTATGGC
AGCCCTAGCAAATGAATATACATAGAGTATCTTGGAGTGC
CCCAGGATTCTGCCATGGACCCTTGCTGTCCTCTGACTAG
GTGGCATCTTCCAGTTCCGTGGCTTCAAAGCCATCTCTAA
ATCAGTAAATTCCTAATTTAGATCTCCAGCCATGGGCTCA
TCCCAGAACTTGAAGCTTCTGTATCCCACTGTCCATTTGT
CACTTTTCTGGATGTCTTTTAGGCACCTCAAATTCATGGG
GCTCAAACAGAAATCTTGATCCCTTGCACGATCATAGTCA
TCTTATTCTTTCCCTGGTGTGATGGTTAATTTTATGTGTC
AACTTGGCTGGTCCAGAAGGTGCCCCAATATTTAGTGAAG
CATTATCTCTGGGTGTGTCTGGGAGGGTGTTTCTGGGTGA
GATGAATATTTGTGTTTGTGGACTGAGGAAAGTTGATTGT
CTTCCCTAAGGTGAATGGACTTTATTCAATCGAGGCCTGA
ATAGAATAAGAGGCTGAGTAGAAATAATTCTCTCTATATA
TCTGACTGTCTTTGAGCTGCAACATCAATCCTCTCTTACC
TTCAAACTTGGACTGGAACTTACCCCATGGGCTCTTCTGG
TTCTCAGGCCTTCAGACTTGGACTGGAGCTCTACCATCAG
CTCGCCTTAGTCTCTAGTTGCCACCTGCAGATCTCGGACT
TCTCAGCCTTCATAATCACATGAGCCAATTCCTTACTTTC
TCTCTCTCTCTGTCTCTCTGGTGTGTGTGTTCTGTTTCTC
TGGAGAAACCAGACCAATGTATGTAGTTTTTCCCATCTCA
ACAAATAATCCCCAGGCATCCAGATGCTCAGGCCAAAAAT
CTAGGAGCTATCCTTCAGTTCTTTCAGTTCAATGTACCTG
AGAGTGCCATCAACTTGACCTCAGAAATATGCTCTGAAAC
TCTCCACTTTTCTCTGCTGGTGCCACAAAATTCAAGGCAC
CCAGATTACAGCAATGGGTAATCCACAGCTTCCACTCCTG
CCTCACCCCCATTCTCCACACAGCAGCCAAAATTAACTCT
TACAAACAAAACCACAGCATGCCACTCTCCTTTTAAAACC
TTCTAATGACTTCACAACACACTTAGAATAAAAACCAAAC
ATCTAGCCCCAGCTCATAAATGTTGCAGGATCTCGCCCTG
ACGACCTTTTCAACCTCCTCGCCTGACGCCCTGTCTACCC
TGGCCTGTCATGGGTTCCTCACACACTTTGAGTTTCTTTT
TATTGAGACAAGGTCTCACTCTGTCACCCAGGATGGAGTG
CAGTGGCACCATCTCGGCTCACTTCAACCTCCGCCTCCCC
AGTTCAAATGATTCTCATGCCTCAGCCTCCTGAGTAGCTG
GAATTACAGGCGTGTGCCACCACATCCAGCTAATGTTGTA
TTTTTAGTAGACATGGAGTTTCACCATGTTGCCCAGGCTG
GTCTTGAACTCCTGAGCTCAAGTGATCTGCTCACATTGGC
CTCTCAAAGTGCTGGGATTATAGGAGTGAGCCGCCGCTCC
CGCCTCAAGCTGCTTTTTGACGGACTCTGCACTAGCTGCT
TCCTTTTTGCAGAAACCCCTTCGTCCCCTGCCCCCTGTTA
ATATTCTCATGATGGCCCCATGTCCTTCAGATCTCTGCAA
ATGCCACCTCCTCAAAGAAGTCTTCCCTGACCAGCCATCC
TGAAGCAGCTGCTTCCTGAGTTACATACCCACAGTGCAAT
TGTCAGCATGAGTGGTGTCTACTACTAGCAAACAAGTTGT
CTGTGTTTTTGTGTGTTCATTTCTTTATTTATTTTCTCCC
CCTCACAAGAGTATACAGTTCAAGAGAGATACAAGGTCTG
CCTTGTTCACCATTCTCTATTCAGTTCCTAAAACAATACC
GGGGCCATGGTGGGTGCCTGACAGGCATTTGTTGAATGAC
TGCCGTGTGGCTTTGAGATGTATATTCATGGCTCTTTGGA
CTATGCAGGTGGATCAGCCTGGTTTAAAAATAGAGGATTA
GACAGACATTGACTCCTGGTACATAGCTGATATTTGTAGC
AAGCATTCCCGAGGGCCCGTTCCACAGCCCCGAAGCCCAC
CTCTGATTTCAGCTGCAGCTGTGGTGGGCGGTTCTATGCT
TCCTGCTCCCTAAGCTTTTTTTTTTTTTTTTTTTTTTTTT
GACAGACTCTCACTCTGTTGCCCAGGCTGGAGTGCAGTGG
TGTGATCTCGGCTCACTGCAACCTCCTTCTCCTGGGTTCA
AGCGATTCTCCTGCCTCAGTCTCCCAAGTAGCTGGGATTA
CAGCTGCATGCCACCATGCCTGGCTAATTTTTATATTTTT
AGTAGAGATAGGGTTTTGCCATGTTGGCCAAGCTGGTCTT
GAACTCCTGACCTCCAGTGATCCTCCCGCCTTGGCCTCCC
AAAATGTTGGAATTATAGGCATGAGCCACCACACCTGGCT
CCTAAACTTTTCTTGGGGATTTTGAAGAGGCAAGGCAAGG
AGAAGCAAAAAGAAAAAGGCACCGTCCAGAAACGCTAGAG
AGTTCATGCCCCTAGGATAATCTTCAACAAATGAGAGGTG
GGAGTTTATGGATAAAAAGCCTCCAGTCTTACAGAGGAAC
TACCCGAGGTGTATGCTACACAATTTTTCATGGGGGCTCC
CGTAGAAGTGAACCGTAGTTGTCCATAGTAGTAACTAGTT
CATACTCTTCTGTTGGCTGTTCCTCCTCCTCTGTCTTCCT
CTCCCTGCCCCCTCCTTTCTGTTTTCTGGCTCACCTCCCA
AGTAAACTACCTGCATCCAAATCTTTGTCCTGAGCTCTGC
TTTCAGGGGATAAGATAATGCTTAATAGTTTTTGGATGCA
TGAGTGATTCAATTGTGGTAGACAGTTTCAAAGCAATTTA
AGAAGTGTTCTTTGCCATATACTTGGAAAATATTATTAAA
AGCTATTCTCAACTGCTTGTATAGCCTATAGATTAATATG
TTTTTGTTATGCTGTTCCTTTTTTAAAATAGATTTTTATT
TGTGTGGATAATGTCGATTTACAAAAGGATAATTTAGGTT
TACATGCTTAAAGTTTCCGAGGTACCTTCTTTCCCATGGA
ATTCATTTGCCCGTTAGGCTCTAATTATTCCACTCTGTAT
GACCTTGACCTAAACACTTCACTTCTCATTCTCCCTGCAT
ATAAAATGAGTGGGCCAGATAGATACTTTCTGCGGTATAT
TTAGGTGCTGAGTTTCCGTAGGTCTATATGCAAGACCAGA
TTGTGTTTATTGAAGGCAAAACAGTCCTATTTCGAGGGAG
GGGCTGCTTCTTATGACCAGAGGTGGATGTATCATGAGGC
TAGTGAAGCCTAAGCTTCAGGATCCTGCCCTTGCTCTGGC
CCCATGCAAGGCCCCACTGGGAAGCACCCTAGCAATGTGC
TCATGTGGTTATATGCTTTGGTAAAATGTGCAATCATAAT
ATTGTTTCTTGTTTTTCTCGATGAAGGTCTCCCTTTTTTA
TTTTTGGAAATGGAGATTCGCTCTTGTTGCCCAGGCTGGA
GTGCAATGGCGCAAACTTGGCTCACTACAACCTCCACCTC
CTGGGTTCAAGCGATTCTCCTGCCTCAGTCTCCTGAGTAG
CTGGGATTACAGGCATGTGTCACCACGCCCGGCCAATTTT
TGTATTTTTAGTAGAGATGGGATTTCTCTGTGTTGGTCAG
GGTGGTCTTGAACTCCCGACCCCAGGTGATCTGCCCGCCT
TGGTCTCCCAAAGTGTTGGGATTACAGGCGTGAGCCACTG
TGCCTGGCCAGGTCTCTTTCTTTCTTTCTTTCTTTCTTTC
TTTCTTTCTTTCTTTCTTTCTTTCTTTCTTTTCTTTCTTT
CTTTCTTTCTCTTTCTTTTTTTCTTTTCTTTCTTTTTTTT
TTTTTTTTTGACAGAGTCTTGCTCTGTTGCCCAGGCTGGA
GTGCAGTGGCGTGATCTCGGCTCACTGCAACTTCTGCCTC
CCAGGTTCAAGCAATTCTCCTGCCTCAGCCTCCCGAGTAG
CTGGGACTACAGACGCCTGCCACCACACCTGGCTAATTTT
TGTATTTTTAGTAGAGACAGGATTTCACCATATTGGCCAG
GCTGGTCTCGAACTCCTGACCTTGTGATCCACCCACCTCG
GCCTCCCAAAGTGCTGGGATTACAGGTGTCAGTCACTGCA
CCCGGCCAGATCTCTTATAAGCTCTGCAAGCCTGGATCTG
CCCAATGGCCTCTTCCTGTGCCCTGGTTAAAGTCTGTCAT
GACTTCTTGCTGTGGCCACAGTTTAGCTGCAATGACCGCA
GCCTGAGGGGTCCACATGGAGAGATGCAATCCACTCTTAT
TTGCTGTGTAAGTAAACAATGGGTGCATTTAGATTTCAAA
ATGACTCTATCTTCAAAGTCCCTGAATTGAAGTCCTTGTG
CTGCTGAACCATCTTTTGGATTTTAGAATCGGGGTGGTTC
CAAGTCTTTTTTTTTTTTTTTTTGAGACGGAGTCTCTGTC
GCCCAGGCTGGCGTGCAGTGGCGCAATCTCGGCTCACTGC
AAGCTCCGCCTCCCGGGTTCACACCGTTCTCCTGCCTCAG
CCTCTCCGAGTAGCTGGAACTATAGGCGCCCGCCACCTCG
CCCGGCTAATTTTTTGTATTTTTAGTAAAGACGGGGTTTC
ACCGTGTTAGCCAGGATGGTCTCGATCTCCTGACCTCGTG
GTCCGCCCGCCTCGGCCTCCCAAAGTGCTGGGATTACAGG
CTTGAGCCACCGCACCCGGCTGTTCCAAGTCTTAATTAGC
ACACTTTAGTCTAGACTACTTCTGTCTCCCTGAAAATGAT
TTTCACAAATGATAGGTCATCTTGTTAGGTGGGCTCTTGG
CCACAAAAGGCCTCGAATTAATCTGCTCCACAGTATTTAT
TTATATGTAAAGTTTACCTATGATTATTGGGTGTTAGGCA
CTGTGTTAAGAGCTTTACAAGCATTGGTTCTCCACCGAAG
AATGTTGTAAAGCATTATCTCCAATATGTCGATGAAGAAA
CCTAGGCCCAGAGAGGTTAAGAAAATTCCCCAAAATCTCA
TAGCTCCAAAATGGGAAAGTAAAAAAAATTTTTTTTTTTT
TTTTGAATTTTAGACAGATCTCGCTCTGTCGCCCCAACTG
GAGTGCAGTGGTGCGATCTCGGCTCACTGCAACCTCTGCC
TCCCGGGTTCAAGCGATTCTCCTGCCTCAGCCTGGCCCAA
AGCACAAATTTAAAACAAAGTTTCAAGATCCTGCTGGCAA
AATATCCATAGACTCTTGGAGATGACACATTTGAGGGACA
ACATTGGTTTTCAAGTTAAGATTTTGATATACTTTTTAAA
AATCACTACTTTTTCTTTCTTTCTTCTTTTATTTTTTGAG
ACAGAGTCTTGCTCTGTCACCCAGACTGGAGTGCAGTGGC
ATGATCTCGGCTCACTGAAACCTCTGCCTCCAGGGTTCAA
GTGATTCTCCTGTCTCAGCCTCTGGAGTAGCTGGGACTGC
AGGTGCACGCCACCACGCCCGGTTAATTTTGTATTTTTAG
TAGAGATGGGGTTTCGCCGTGTTGGCCAGGCTGGCCTCGA
ACTCCTGACCTCAGGTGATCCACCCACCTCGGCCTCCCAA
AGTGCTGGGAATACAGGTGTGAGCCACTGTGCCCAGCCAA
AAATCGCTACTATTTTTGTACTTATGTTTTACAAGTGACT
ATTATGCCATATATATGCATCATTCATCCCTTCATTTATA
CATCCATGCCTCCATCCATTCACTTACTCCTTCATCCATC
CATCTATCCATCCATTCATCTATTTATTTGTCCATCTGTC
CATCCAACCATCCATCCATCCATCCATCCACCCACTCACT
CATGCATTGGTCCACTCATCATATTATCCACACATCTATC
TACCTGCTCACCCACCCACCCCTCCATCCATCCATCCCCC
ATCCATTCATCCATTCACCATCCATCCTTCCATCCATCCA
TCCATCCTTCCATCCACTTCTTCATCCATCTATCCACCCA
TCCATCCATCCGTCCATCCATCCATCCTACAATCTTCCCT
GCACCGGGTCCTGTTCTAGGTGCCAGACATCACACATCCA
TTTCCATGACACATTGCCTTTCATATTATTTCTCACACTC
AGAACAGCATCCCTCCTCCTCTCTGTCTGTCCAAATATTA
CCAGCTCTCACATGCCATTCAGATTCCTCATCCACATTGA
AATTTTCTCTCCCTACATTAAACCAAATAATTTCAGTCCA
AATCTGGATTTGATGTAATATTAGGACCACAAGGCTGGGT
GTGGTGGCTCACATCTGTGTGAGGCACTTTGGGAGGCTGA
GGTGGGAGGGAGGAATCCTTGAACCCAGGAATTTGAGACT
TACCTGAGCAACATGGTGAGACCCTGTCTTTACAAAATAA
AAAAAAAAAATCAGCTGGGTGTGGTGGCATGTGCCCATGG
TCCTAGCTACTGGGGAGGCTAAGGTGGGAGGATCGCTTGA
GCCCAGGAGGTCAAGGCTGCAGTGAGAAAAAAAAAATCCA
CAAGACTTAGAATTTGACAGATTTGGCTTAAAATCCCAGC
TCTGCCCCTTCAATGGCTGTGCAACCAAATTGTTTTATTC
TGTCTCTAGTTTCCTCATTTGTTAAATGGAAATAATAATA
ATTATTAGAATAGTAATTATGATAATATCTATCTTAAAGG
TGATTGGAAGGTTCAATGCAGTTGAACGTGAAATACATGG
CAGGAAGTACATGTTTAATAAAAGTTATTTTCTCTGTCTC
CCTGTCGCTCCTTCTGTCTCCAAAAAGCTGACCCAGTGGT
CTGTACTGCAACTGACTCTGATTCAGGTTGTTAATTAATC
ATTTAATGTGTTTAAATCATTTCTCTAATAAGAAGCCTGT
GAATTCCTCAAATGCATAGACTACATCTTATGAATCTGAA
ACATCTTTCTCCTTGCGTGGGGATCCATATGGCGCTAGGG
ATACAGGAGATGCCCCCTAAGTAGCTGTCAGTTCAAACTG
GACTCAGCGTTTCACTCACTTCCCTCAGTTGCCATGAAAA
AAAGGGATGAGGAAGTTCTGCAGGAGGTTCTGGAGGCCCT
GAACCAGCCAGGGGTCCCGCGTGCCTGCTTGCTCCTAGTC
CCCAGCAAGGCTGCTCATGTCTTGGGGGTTTCTCTGTCAA
GACTCTTATTCTCCCACCCAGGGTCTGGGGAAGGGATGAG
GGTCAGGTGGAGAGGCAGGCGGTTGCAGAAGTCATGTCCT
AAGTCTGAGTCATGTGCAAGGCTCAGCTTGGCATCTGGCT
GTGGAGCCCCAAAGCTCTTGTCTATCAGGATCTCTTAATG
CTGAAGGGAAGGCAGCCCAGACAGCACCAAGAGGGCAGGT
GAAGGTGAATACAGGGACAGCCAGGCGGCCGCCAGCCAGG
ATGCTGAATTACACAGGGGACCGAGACATCATTGGATTAA
ATTGGCAAGATGTAAACTGGTTCTGCTCCCACCGAGGGAG
ATGGCGACCATCAGTGGGAATGGAATGAAGCACACACTTG
CTGGCCCAGGCTAATCTCTGCTGAGTTTTTGTGAAACTCA
AAAATTCTGTATGTGTGGGACTCATACATAATCTGCTGAA
GTTCTAAAAACCACAGGATGAATGCATAGTTCGTGCTATT
TGCCGGGAACTTTCTAATTTTCAAAACCTTTTAAAGTGCC
TTTTTAAGAAGTCCACTTTAGGAAGTCAGCAAAGAAAACC
CAAGAGGGAACCAGAACTCCAGAAAGGATGGAAATATTGT
CAAATTTTCCTGAGCACAGATTGTGCTTTGGCCAGTAAAC
AAGAAGTAGTAATTGGGTCATTTCTGTAAATAGTATTTGT
TCATAGGAAATCAGCATTTACTTATGACATTTGTCCATAG
GAAATCCCCAGCCCCACTTAGTCGCTGTTAAATAAATAAT
TCGAAAATAATTTCTGATAGCACAGCAAATGATTGGCGCC
AGGGTGTGCCTCTGAGGGCAGGGATGTAGCTCATCTTGAG
GGGGGCTTCCTCACAAACAGGTTCCAAGACTAAGATTCTA
GTGCAAATGGTTTATTTAGGAAGTGGTCTCAGGCAACTGT
TGTAAGGGAGTAGGGAGGCGAGGCAGGGAAGGGAAGGAGG
CCAGTGAAGAATGAATTTTTTTTTTTTTTTGAGACGGAGT
CTCGCTCTGTCGCCCAGGCTGGAGTGCAGTGGCGCGCTCT
CGGCTCACTGCAAGCTCTGCCTCCCGGGTTCACGCCATTC
TCCTGCCTCAGCCTCTCCGAGTAGCTGGGACTACAGGCGC
CCGCCACCACGCCCGGCTAATTTTTTTGTATTTTTAGTAG
AGACGGGGTTTCACCGTGGTCTCGATCTCCTGACCTCGTG
ATCCGCCCGCCTCGGCCTCCCAAAGTGCTGGGATTACAAG
CGTGAGCCACCGCGCCCAGCCAAGAATGAATTTTTTAAAT
CACCTTACCGTCTGGGAAGCTGGAGCTTAATCCCACTGGG
GACACACTGGGAGCTAATGTCAAATACCTGCCTTAGAGTT
TACCTGCCTGAGGAGTGGGGGGAGCTAGAGCTGCCCTGGG
AGTGTTAATTCTAAGACTTGTCTGTTCTGTCTTGTACATG
GGTACAGCAGCTTTCCTCCATTTAAAAAAAGAAAGTCCTT
AAAGCAAAGACATATGGATGCTGAGAGTCTGTTGGGCCAG
TTCACCCCAAAATGAGAAGATCTGAGGGGGCATAGCAGCG
CTGCCACCCTGCGGTATCACCAGCCCCTAGCACAGTGCCT
GGCCACAACAGGCAGCCTGTATTTTTCCACTAAATGAATG
AATCCACAACAGCACCCATTTTAGAATGGCCACAGTGAAG
GCTGGAGAGGTAACCCAACACACAATAGCAGGGCACCCAA
GTGCAGGCATTTCTCCACATCCCAGGCTTTCAGGTACAAC
TATAAGACAACTTTGACTTGTGGTCTTGGGACTCTATTGT
GACGGAGATGAAGAAAAGACTGAAAATTCTAAAACCAGTT
AAAGCTAGAGAGGAAACAAGATACTCGCCCAAGTCCAGAA
CGCTTCCTACAGATGTCCAGGAAATGCTGCCCCAGACTGA
TACTGTGTTTGCATCTTAGACCCAGAATTAAAAGCAGTCC
CTCATTTAGGAACCAAGCCAGTTGGTGTGGAAGGCAACGT
TTTATGGTATTAGAATCAGATATCAGAAGAGGTGAGGTGG
GGGATGGGGCCAGAAGAGGCAGGGGATTGAGAAGAAGACC
ACACCCGAGCTCTTTGGCTTCAGGAAGCTTCCAGGCCACA
GTGGGGACATACTTTGGCAATTAGGCACACTGATTAGCTA
ACCTTGTCTGGATTGTAAATCTAGTTTCGTCATCTATTAG
CTGCCAGCTTTGGACATTTCCTAGACTCTCAGCCTTAGTT
CTCTTATTTACACATGGGGCTAATGCCCATCTCAAGGCTT
TGTGAGAATAAAATGAAAGAATGGATGGATGACTTTGCAC
AATGTCTGCCAGGAACAGTGCTGAACACACAGCCGATGTT
ATTCTGTCCCAGAGACTCTGATCTGTTGGGCTGCCCTCAG
GATCCTCAACATCTAGCACAGTAACTGGCGCAGAGCAGAT
CGTGAGAAAGAATGTGGAATTGAGTGAATTCATTTGTATT
CTTGAGTATCAATGAACTCATCACCTTCTCGCCTTCCATC
CAAGAATTGGAGTTTACTTTCAATGTCCTGAGCAAGTGAA
ACTTGAACTGAAAGTTTACATGAAGAAAACTTCATGTACC
AAGTGCCAAGGCTGGGGACAGATTTACCGATTTTACCTTT
GTGCCAGGCACCGTGATAAGCACTTTCTATGGAAAGTTTG
ATTGAATCCTAAAAACAAGTAGTAGGTTAGAATAGGTCAA
AATGGTTTAATGCTTACAATTTCATATGCTTCTACCGTAT
ACATGAATTAGGTCTTACTATTTTTTACATTGTACACATG
AAAACTCTGAGACATGAGAAAGTAAGCAACGTAATTATGG
TCTCATAGATGGTGTTTCTCAAACTGTAATGTGCACTGGG
GACCTTGTGTAGGTGTAGATTCTGATTCAGTAAGTCTGGG
GACCATTTGAGATTCAGTGTTTCTCCAAGTTCACAGGTGG
TTCCTACTGGATGGACCACATGCTTTGAGTAGGTGATTTG
AGTTTATCTGACTCAACTCTAGAGCTGAGATGGGGATCAG
GTAAGGAGACTACCAAACAAGCATCCTGTAATATGTTAAT
ATTTTTCATAAAGGAACTTTTCTTTGATCCAACTTTAGTG
CCTAGTATACATTGAGCATATGATAGGCACACATTTGCCA
AGCAGAAGACTCCAGGATTTTTCTCTTTCATCTCCCTCCC
TCCCTTCCTTCCGTCCTTTCTTCCTTCCTTCCTTTTTTCA
TTCTTTTTCTCTTTCTCTTTTTTTTGACTTCTCTTTTCCT
TTGCTCATTATAAATTCATTAAATTTTTTTCAGATGCAAG
TAATGCAAGTAGCAGAAACTGATTTTGGTTTAGCTGAGTC
AAAAGGGGAATTAATTGGAAAGTCTTCCAATGTGCGCTCA
CAAAATTTCCAGAAAGTCTGGGAGACCATGTTTGGAACAG
AGGCTAGAGCCAAGATGTATTAGTCAGGGTTCTGTAGAGG
GACAGAGCTAATAGGATAGATGTATATATAAAGGAGAGTT
GATTAAGGAGTGTTGACTCACAGGATCACAAGGTGAGGTC
TCACAATAGACCATCTGCAGGCAGAGGAGCAAGGACACCA
GTCCGAGTCCCAGAGGTGAAGAACTTGGAGTCCAATGTTT
GAGGGCAGGAAGCATTCAGTGCAGGAGAAAGATGTAGGCC
AGAAGACAAAACCAGTCTAATCTTTCCATGTTCTTTTGCC
TGCTTTTATTCTGGCTGCGCTGGCAGCTGATTAGATTTTG
CCACCCAGATTAAGGTGGGTCTGACCTTCCCAATCCACTG
ACTCAAATGTTAATCTCCTTTGGCAACACCTTCACAGACA
CACCCAGGAACAATACTTTGCATCCTTCAATCCAATCAAG
TTGACACTCAGTATTAACCATTACACAAGACAACTCCAGA
GGGCCAAGATGCTGGAGCCCCAACTTTCTTTTTTTTTTTT
TTTTTTTTGAGATGGAGTCTCGCTCTGTCGCCCAGGCTGG
AGTGCAGTGGCGCAATCTCGGCTCACTGCAAGCTCCGCCT
CCCGGGTTCACGCCATTCTCCTGCCTCAGCCTCTCCGAGT
AGCTGGGACTACAGGTGCCCGCCACCACGCCTGGCTAATT
TTTTGTATTTTTAGTAGAGACGGGGTTTCACCGTGGTCTC
GATCTCCTGACCTCGTGATCCACCCGCCTCGGCCTCCCAA
AGTGCTGGGATTACAAGCGTGAGCCACCGCGCCTGGCCAT
GGAGCCCCAACTTTCACTGTCTGGAAGGTGCTATGTCTGG
GGCATGGCCTCCTGATGGAAGCATGGACTCTCCAGCCAAG
CTTATCCCCGGGTCTGTGCCCTTCACCCCCAAAACTACTA
CTATAAAATAACTGTAATGACCTTTCAAGTTTCACCATCC
CCTCATGAGTCAAAGAGTATTCAATTGGCTGATGTTGGCT
TACATGCCAGGTTCGTGGCTGCCAGGAGACCAGGAGAAGG
AGACAGGGCAGGGCACTGTCCCCTTCAAGCTACCCACAAG
AGGTGTTCCCCTAATGGAAAGGAAGATTGATGCTAGACAG
CACAACCTGCAAATGTCCATCACAGCTATGCATGACTAGT
TTCTTTGATTCTGCCTTCTAGAAAAAAAAAAACTCAGCTG
CTCTGCAATTAGCAAGAACCTCAAAGAAAAAAAGTGAAAA
GCACAGCCTGAGAGTCTGAGAGCCTAATGACCTTGATTTA
AACAACGTCAGGCATTTCATTCTGCTCAGCTACAGGAAAA
AGAGGCAAAGGGAAAAAATAGTTTTTACCCTGATTTTAGA
ATCTGCTGATGAAAATTCGGAAGCACTTCTTGATGACAAA
ACCAAATGTGGCTTTCCACCGTTTGCCATGAGCTGAGAGA
CATACAGACAATCTCCCTCTCTTGGCCAGGCGCGGTGGTT
CATGCCTGTAATCCTAGCAGTTTGTTTGGGAGGCCAAGGC
GGATGGATTGCTTGAGCTCAGGAGTTTGAGACCAGCTTGG
GCAATACAGTGAGACCTCGTCTCAAACAAAAAAAAAATGA
AAAGAAAATCTCCCTCTGGAACTCCCTTCCTTTCATGCTT
TAATTAATTTCCACAGACATGTATTCAATGAACATTTATT
GTGTAACTACTCTGTCTCCAGACCTGTGCTAGGTGCAGAG
GAAACAATGATGAAAAATTGAGTTCCTTAGGAGAAGCTCT
GATGGAGTGAAATTGTAGGATATGAATATGATACAATGAA
AGTACAAGTTGCTGTAAAGTTAGTCCTGGAGGGCCCTGAG
AACTGGGGAAAGATTTTTATTTAGGTGAGTAAATCGAGCC
TGCCACTGGCTGGTAGATTTACTGTTGAAAACAAAATGTT
CTTAGCTACAAAAGCAACTGAGTATTTTCAAGGCAAAAAG
CCTCCATGCCCTAGCCTTATAGAACAAGTCACCTTCCATT
TGTCACCAGTAGAAGGCGACAACACAATGGATTAAAGCTG
GTCCTTAGCGAAGGAAACCAACAGGCAACATCTAACTTCT
GATGTAAGAGCTGGAAAAATAGTCTGGCAGTAAAATCTTT
TCTTTCTTTCTTTTTTTTTTTTTCCTTGTACAAAGCTATT
TCAAAACTTTACAATCTGTTCTCAGGGAGTAGGCCCTTAT
GTTAGTGAGGAAGGAAATTCACATAAAGAAATCAGGTCCA
GTGTAAAATCAATGGGACTTAGGCTACAATAAAAGTCTAG
GAGACCAAAAACCTAACAAAAATATTCCTCACTGTCAAGA
TATAATGTGTCTCTATGCACCAATTGATTAACAGTATTTA
TAGAGCAACTACTTGGTGGCGTTCTAGGGACTCAGGGGTG
TTCAAAAAAGGTAACCCTTCAAGAGAAATATGAATTTCAA
GGTTTTTTTTTTTCTTTTAAGCACATGACATTTTTATTTT
GGGCTGTACTTTATAAGGTATGAAAAGTAAATGGGATTTG
CAATCACCATTTCTGCAATGTAACTTTGGGCTGCTGGTTT
ATACAAACACCTCCATACTCAAAAAAAAATGCAAAATTAT
TTCTGTAGTTGAGTCATCTTATTAATCAACCAATTAATCA
ATACTGCATAAGCACTCATGTGTTGGGATACTGAGGTTTC
AAAGACACATTTTCTGTTCAGAAGGAAATTGCGATCCAGC
TAGAGAAGAAAAACATAGGAACAAACATGCTATTTAATAA
CAAGTAAAGGGCCTGGCACGATGGCTCACACCTGTAATCC
CAGCACTTTGGGAAGCCAAGGTTGGTGGATCACTTGAGAT
CAGGAGTTCAAGACCAGCTTGGCCAATATGGTGATGGACT
GAGACTGACTCAAAAAAAAAAAAAAAAAAGAGATAAATAA
TATGAGGATTGCCACTTAAAGGGCACTCCAACATATTGCA
AACTCTGTGAGACCAGAGACATTTTGACTTGTTCATCAAA
CACCTTTCAAAGAGCTGGCATTTAGCGTTAAGTTCTAAGC
ATATTTACAGAGTCAATGAATCAACACACAAATGAATGAA
TACCATCTAAAGGGTAAAGAATAATTCATTAATGAAATAA
TATGAGGGCCAGTCATGGTGACTTACACCTGTAATCCCAG
CACTTTGGGAGGCTGAGGCAGGTGGATCACTTGAGGTCTG
GAGTTTGAGACCAGCCTCGCCAACATGGCAAAGCCCCATC
TCTACTAAAAATACAAAAATTAGCCAGGCGTGGTGGTGGG
TGCCTGTAATCCCAGCTACTCAGGAGGCTGAGGCAGGAGA
ATTGCTTGAACCCGGGAGGCAGAGGTTGCAATGAGCAGAG
GTCGTGCTACTGCGCTCCAGCCTGAGCGACATAGCGAGAC
TCTGCCTAAAAAAAAAAAAAAACAAACAAGAAAAAGAACC
GAGTGGTGGTTTGGATGGACAGTTGGGTGATGGAAGGCTG
TCTAGAGCAGGGGGTGAAGCATGGGCTTTCAGATCAGGGG
GTACCACCTGTGCTTGGGGATGACCCTGGGCAAGTCATCA
TCCTCACTGGGAAGCCAGTGGGGCTGGGTTTGATCCTGGA
TGCATGACCTAATCTCTGTGAGAATTTGAATAAGTTCACC
ATTCTGAGCCTTGGGTTTCTTGTCAGTTCAGTGAAAATGA
TAGTAACAGTACCAACTTAATGAGGTTGTTGTGAGGATAA
TCTAGATAATCCATGGAAAGAATTTAACCCACTGTGTAGT
ACATGACTAGCTCTTGTGTTGATGGGGATTTCATTCCCTT
TTCTGTAAACTGGGGATAACAATAGCCCACATTTAATAGG
CCTCTTGTAAAGATTAAGTAATAAATGTAAACATATTTTA
CATTTGTTACATACAAATAATGCATGAATGTAAATTGCCA
AGCACAGTTCTTAGCATACAATAAGTATTCAAGAACTGCT
GGTAGTGAAAGTAAAGACCACTTATGCCAGGGTAGTCAGG
GGAAGCTTCTTGGAGGAAAAGAGGCTTGAAAGATGAATCA
TCTTTGGAAAGAATACAGAAGCAGGCATTCTTGCAGGGGC
CCAGGCATATAAGCAAGTTATGGAGATAGAAATATGAAAG
ATGTGTGTTCGAGAAAAAACAGAATCCCTAAAGGAAACAC
CTGATCAAATCAGAAACTTAGAAAGGCCATTAGACTTAAG
GATGGTCACACTTGCAGCAGCCAAAATTGAGACTGGGTCA
TGAGATGAATCACTTCAACAAGCCACTTCCCCCTCTGGGC
CTCAGCTTCTGGGTTGGTAGAGTTAGACAGGAGTGGTTCC
TCATCAGGGACTCTTTTGAGGGCTAACATTCTGTAAATAC
AAGTTTGTTCCCACAGTGCAGTGTGAGCACACATGTTTAT
GCAACCCCAGAGGACTTTAAAATTGATGTGCGAATGTCTT
CAGTGCTTACACCATAGAGGCTAGGTTTCCTTCAAGCCAT
TCATTCATTCATCCATTTTTCTAAACATTTACTAAGCTCA
GACTATATGCAAAATACTGTTCTAGATGCCAGGGCTTTCT
TTCTAAAACCAAGATCTGACTGCATCCCAGTCCTGCTTAG
TACTTTCCCAGTCCTGCTTAGTACTTTCAATGACTTCTGG
TTGACAAGCGCAAACTCCAGGCCACATAAACCATGTCCTT
CCCTATTGCCATGCCTTGCTTTTGTTCCTGCAATTTCCTC
TCTCTAGATTGTCCCTCCAAGTCATCTAGACTGGCCAGCA
TCTAATGATCCAGACTCCTTTAAAATTTCCCTTCCCTTCT
GAAGCCGTCACCAAATCTGCTTGGCCCTTGTCCCTAACCC
AGACTGGTGTAATGCTTTCTCTGTGCTCACACAGCACTTT
GTATCACCTCTGGTTACTGTGCTTGGCACTTTTTCAGTTC
ATCATTTGTGTGGCTTTCTTTCCTGCTAGATTTTCAATGC
AATGAGGCAGGAACAGTGTTTTATTCTTCTTTGAAACCTC
GGCACCCTGCATACTGCTTGGCACATGAGCAATAATTAAA
CATTTGATGAATGAGTTTGTTGAAGCTTTAGAAGTGAATG
TGAATGGTGATATGAATAATATGACAATAGTGACTATTTT
ATGTCATGTACTTCTTACACATCAAATTCTGAGCCAAGTG
CTCTACATTCATGATCTGTTTAGTTTTAATCCTCACAACA
GGCTGTGAGGTAGGGGCATAGGGGATTGGTGAGACACGGT
GTCTCTGGAGTTAGAGAGGCCAGGGTTTGAATTCTGGCTC
CCTGAGTGCCTTGTACACTCTTGTACTTTGTGCCTTGCAG
TAGGGGGCTTGGTTCAGGAGATGAGCGGGGCTAAATGCTC
CCTCTGCTTACCAAACCAAGTACTCTGAAATGAGGCTGCA
CCTGCCCAGAGGAAAGCCGGTGCCTGCCCATAGGGTGCCC
TTTTTGGAAGTGCATGGGAATGGTGATTTCATATTTGAAA
AAGGGCACGCTATGGGCAGGCACTGGCCTTGTCTAGCTCC
AACCCATGCCAGCCATGTGGCATTGCACAACTTACTTAAC
CCTGCTTTTTGCCTAGCCTTTCTCATCTTTATAATGAGAT
TATGACACCACTAACCTCATAGAGTTTTTGTTAGGGTTAG
GCAGGATAATGCATGTGGTATGCTTGGCACTTGTCTCAGA
TATGTATTCCATAGATGTTAGTTTTTATTATTAGTAGCAA
TAATAGCCCTATTTGCCAAATAAGCAAATTTAGAGAGAAA
AGAGTTGGCTGAGAGCAGAATATGGGGGCACTCCTCCATT
TAGGGGCAGCAGAAAGAACCAGGAGAGAGAAGGGCTGAAA
ACATTGCACAAGGGTGAGTTAGAGGAGAGGCTGGTCAGGT
GTCAGGAACTTCTGAAAGATAAAGCTGGAAAAAGCCTGTG
AACAGTCCCCTGGACTTGACAGTTAGAGATCACTAATGAT
CTTTGAATGAGAAGTATCATGACAGCAGTGGGAGAGGAAG
CCAGATTGCTGTGGGCTACGGTGTCAATCAGTGGTAAGAC
AGAAAGAGTAACTCTGACCTATTCATCAGAAATTAACTTG
CGAAGTGCTCGTTTCTGTGCCCCCCAAATTCATATGTTGA
CATCCCCAACCCTAAGGTGATGGTATTAGGAGGTGGGGCG
TTTGGGAGGTGATTGGGTCATGAGGTTGGAACCCTCATGG
ATGAAATTAGTGCCCTTATAAAAGAAGCCTGAGGCTGGGC
GCAGTAGCTTACGCCTGTAATCCCAGCTACTTGGGAGGCT
GAGGCAGGAGAATCACTTGAACCCAGGGGAACAGAGGTTG
CAGTGAGCTAAGATAGCACCACTTCACTCCAGCATGGGTG
AAACAGCAAAACTTCATCTTGAAAAAAAAAAAGAAGCCTG
AGACAGACCTCTTACCCCTTCTGCCATGTGGAAGGTGCTG
TCTATGAGCCAAAAATTGGGCCCCCACCAGACACTGAATC
TGCCTTGATCTTGGATTTTTCAGCCTCCAGAACTGTAAGA
AATAAATTCTTGTTGTTTGTAAGCTACTCGGTTATGATAT
TTTGTTATAGAAGCCCAACCGGACTAAGACACGAAGGGTC
AGAGGCAAATAGGTCAGTTGCTTTAGGAGGATTCAAATTG
ATAAACGCCTTCCACGTACTTTATTTCTTTTTTTAAAATT
TTATCCACATGCTTTATTTTAGGTGATAGGTATCCCCTTC
AGAGGGCCAGATCAAGGGAGCTCTAGGGAGACGTGGACCC
CTGCCTGAACCCCATATCTATCTGGGGAATCTGGGTATCT
CTCCATCTCTCCAGACTCCCGAGATGATAAGCAGGATGAT
TTATCTCAGCTACTCAAACACTGAATGGGACTGTCTTGTA
TTTAAGGAGAGAAGAAAGTTGAATATATTTTTTTTCTTTT
TTTTTATTATTATACTTTAAGTTTTAGGGTACATGTGCAC
AATGTGCAGGTTTGTTACATATGTATCCATGTGCCATGTT
GGTGTGCTGCACCCATTAACTTGTCATTTAGCATAAGGTA
TATCTCCTAATGCTGTCCCTCCCCCCTCCCCCCACCCCAC
AACAGTCCCCAGAGTGTAATGTTCCCCTTCCTGTGTCCAT
GTGTTCTCATTATTCAATTCCCATCTATGAATGAGAACAT
GCGGTGTTTGGTTTTTTGTCCTTGTGATACTTCTTTACTG
AGAATGATGGTTTCCAGTTTCATCCATGTCCCTACAAAGG
ACATGAACTCATCATTTTTTATGGCTGCATAGTATTCCAT
GGTGTATATGTGCCACATTTTCTTAATCCAGTGTATTGTT
GTTGGACATTTGATTTCGTTCCAACTCTTAGCTATTGTGA
ATAGTGCCGCAACAAACATACGTGTGCATGTGTCTTTATA
GCAGCATGATTTATAGTCCTTTGGGTATATACCCAGTAAT
GGGATGGCTGGGTCAAATGGTATTTCTAGTTCTAGATCCC
TGAGGAATCGCCACACTGACTTCCACAATGGTTGAACTAG
TTTACAGTCCCACCAACAGTGTAAAAGTGTTCCTATTTCT
CCGCATCCTCTCCACCACCTGTTGTTTCCTGACTTTTTAA
TGATGGCCATTCTAACTGGTGTGAGATGGTATCTCATTCT
GGTTTTGATTTGCATTCCTCTGATGGCCAGTGATGGTGAG
CATTTTTTCATGTGTTTTTGGCTGCATAAATGTCTTCTTT
TGAGAAGTATCTGTTCATGTCCTTCACCCACTTTTTGATG
GGGTTGTTTTTTTCTTGTAAATTTGTTTGAGTTCATTGTA
GATTCTGGATATTAGCCCTTTGTCAGATGAGTAGGTTGCG
AAAATTTTCTCCCATTTTGTAGGTTGCCTGTTCACTCTGA
TGGTAGTTTCTTTTGCTGTGCAGAAGCTCTTTAGTTTAAT
TAGATCCCATTTGTCAATTTTAACTTTTGTTGCCATTGCT
TTTGGTGTCTTAGACATGAAGTCCTTCCCATGCCTATGTC
CTGAATGGTAATGCCTAGGGTTTCTTCTATGGTTTTTATG
GTTTTAGGTCTAACATGTAAGTCTTTCATCCATCTTGAAT
CAATTTTTGTATAAGGTGTAAGGAAGGGATCCAGTTTCAG
CTTTCTACTTATGGCTAGCCAGTTTTCCAAGCACCATTTA
TTAAATAGGGAATCCATTCCCCATTGCTTGTTTTTGTCAG
GTTTGTCAAAGGTCAGATGGTTGTAGTTATGCGGCATTAT
TTCTGAGGGCTCTGTTCTGTTCCATTGATCTATGTCTCTG
TTGTGGTACCAGTACCATGCTGTTTTGGTTACTGTAGCCT
TGTAGTATAGTTTGAAGTCAGGTAGCGTGATGCCTCCAGC
TTTGTTCTTTTGGCTTAGGATTGACTTGGTGATGCAGGCT
CTTTTTTGGTTCCATATGAACTTTAAAGTAGTTTTTTCCA
ATTCTGTGAAGAAAGTCATTGGTAGCTTGATGGGGATGGC
ATTGAATCTATAAATTACCTTGGGCAGTATGGCCATTTTC
ACGATATTGATTCTTCCAACCCATGAGCATGGAATGTTCT
TCCATTTGTTTGTATCCTCTTTTATTTCATTGAGCAGTGG
TTTGTAGTTCTCCTTGAAGAGGTCCTTCACATCCCTTGTA
AGTTGGATTCCTAGGTATTTTATTCTCTTTGAAGCAATTG
TGAATGGGAGTTCATTCATGATTTGGCTCTCTGTTTGTCT
GTGATTGGTGTACAAGAATGCTTGTGATTTTTGTACATTG
ATTTTGTATCCTGAGACTTTGCTGAAGTTGCTTATCAGCT
TAAGGAGATTTTGGGCTGAGACAGTGGGGTTTTCTAGATA
TACAATCATGTCATCTGCAAACAGGGACAATTTGACTTCT
TCTTTCCCTAACTGAATACCCTTTATTTCCTTCTCCTGCC
TGATTGTCCTGGCCAGAACTTCCAACACTATGTTGAATAG
GAGTGGTGAGAGAGGGCATCCCTGTCTCATGCCCTTTTTC
AAAAGGAATGCTTCCAGTTTTTGCCCATTCAGTATGATAT
TGGTTGTGGGTTTGTCGTAGATAGCTCTTATTATTTTGAG
ATACGTCCCATCAATACCTAATTTATTGAGAGTTTTTAGC
ATGAAGGGTTGTTGAATTTTGTCAAAGGCCTTTTCTGCAT
CTATTGAGATAATCATGTGGTTTTTGTCTTTGGTTCTGTT
TATATGTTGGATTACATTTATTGATTTGCGTATGTTGAAC
CAGCCTTGCATCCCAGGGATGAAACCCACTTGATCATGGT
GGATAAGCTTTTTGATGTGCTGCTGGATTTGGTTTGCCAG
TATTTTATTGAGGGTTTTTGCATCAATGTTCATCAAGGAT
AATTGGTCTAAAATTCTCTTTTTTGGTTGTGTCTCTGACA
GGCTTTGGTATCAGGATGATGCTGTTTTGGTTACTGTAGC
CTTGTAGTATAGTTTGAAGTCAGGTAGCGTGATGCCTCCA
GCTTTGTTCTTTTGGCTTAGGATTGACTTGGTGATGCAGG
CTCTTTTTTGGTTCCATATGAACTTTAAAGTAGTTTTTTC
CAATTCTGTGAAGAAAGTCATTGGTAGCTTGATGGGGATG
GCATTGAATCTATAAATTACCTTGAGCAGTATGGCCATTT
TCACGATATTGATTCTTCCAACCCATGAGCATGGAATGTT
CTTCCATTTGTTTGTATCCTCTTTATTTCATTGAGCAGTG
GTTTGTAGTTCTCCTTGAAGAGGTCCTTCACATCCCTTGT
AAGTTGGATTCCTAGGTATTTTATTCTCTTTGAAGCAATT
GTGAATGGGAGTTCACTCATGATTTGGCTCTCTGTTTGTC
TGTTATTGGTGTACAAGAATGCTTGTGATTTTTGTACATT
GATTTTGTATCCTGAGACTTTGCTGAAGTTGCTAATCAGC
TTAAGGAGATTTTGGGCTGAGACAATGGGGTTTTCTAGAT
ATACAATCATGTCATCTGCAAACAGGGACAATTTGACTTC
CTCTTTTCCTAATTGAATACCCTTTATTTCCTTCTCCTGC
CTGATTGCCCTGGCCAGAACTTCCAACACTATGTTGAATA
GGAGTGGTGAGAGAGGGCATCCCTGTCTTGTGCCAGTTTT
CAAAGGGAATGCTTCCAGTTTTTGCCCATTCAGTATGATA
TTGGCTGTGGGTTTGTCATAGATAGCTCTTATTATTTTGA
GATACGTCCCATCAATACCTAATTTATTGAGAGTTTTTAG
CATGAAGGGTTGTTGAATTTTGTCAAAGGCCTTTTCTGCA
TCTATTGAGATAATCATGTGGTTTTTGTCTTTGGTTCTGT
TTATATGCTGTATTACATTTATTGATTTGCATATGTCAAA
CCAGCCTTTCATTCCAGGGATGAAGCCCACTCGATCATGG
TGGATAAGATTTTTGATGTGCTGCTGGATTTGGTTTGCCA
GTATTTTATTGAGGACTTCTGCATTTATGTTCATCAAGGA
TATTGGTCTAAAATTCTCTTTTTTTGTTGTGTCTCTGCCA
GGCTTTGGTATCAGGATGATGCTGGCCTCATAAAATGTGT
TAGGGAGGATTCCTTCTTTTTCTATTGATTGGAATAGTTT
CAGAAGGAATGGTACCAGTTCCTCCTTGTACCTCTGGTAG
AATTCAGCTGTGAATCCATCAGGTCCTGGACTCTTTTTGG
TTGATAAGCTATTGATTATTGCCACAATTTCAGAGCCTGT
TATTGGTCTATTCAGAGATTCAACTTCTTCCTGGTTTAGT
CTTGGGAGGGTGTATTTGTCGAGGAATTTATCCATTTCTT
CTAGATTTTCTAGTTTATTTGCATAGAGGTGTTTGTAGTA
TTCTCTGATGGTAGATTGTATTTCTGTGGGATCGGTGGTG
ATATCCCCTTTTTCATTTTTTATTGCATCTATTGGATTCT
TCTCTCTTTTCTTCTTTATTAGTCTTGCTAGTGGTCTATC
AATTTTGTTGATCTTTTCAAAAAACCAGCTCCTAGATTCA
TTAATTTTTGAAGGGTTTTTGTGTCTCTATTTCCTTCAGT
TCTGCTCTGATTTTAGATATTTCTAGCCTTCTGCTAGCTT
TTGAATGTGTTTGCTCTTGCTTTTCTAATTCTTTTAATTG
TGATGTTAGGGTGTCAATTTTGGATCTTTCCTGCTTTCTC
TTCTGGGCATTTAGTGCTATAAATTTCTGTTTACACACTG
CTTTGAATGTGTCCCAGAGATTCTGGTATGTTGTGTCTTT
GTTCTCGTTGGTTTCAAAGAACATCGTTATTTCTGCCTTC
ATTTCATTATGTACCCAATAGTCATTCAGGAGCAGGTTGT
TCAGTTTCCATGTAGTTGAGCGGTTTTGAGTGAGTTTCTT
AATCCTGAGTTCTAGTTTGATTGCACTGTGGTCTGAGAGA
CAGTTTGTTATAATTTCTTTTCTTTTACATTTGCTGAGGA
GAGCTTTACTTCCAACTATGTGGTCAATTTTGGAATAGGT
GTGGTGTGGTGCTGAAACAAGTGTATATTCTGTAGATTTG
GGGTGGAGAGTTCTGTAGATGTCTATTAGGTCCACTTGGT
GCAGAGCTAGTTCAATTCCTGGGTATCCTTGTTAACTTTC
TGTCTCGTTGATGTGTCTAATGTTGACAGTGGGGTGTTAA
AATCTCCCATTATTATTGTGTTGGAGTCTAAGTCTCTTTG
TAGGCCACTCAGTACTTGCTTTATGAATCTGGGTGCTCCT
GTATTGGGTGCATATATATTTAGGATAGTTAGCTCTTCTT
GTTGAATTGATCCCTTTACCATTATATAATGGCCTTCTTT
GTCTCTTTTGATCTTTGTTGGTTTAAAGTCTATTTTATCA
GAGACTAGGATTGCAACCCCTGCCTTTTTTTGTTTTCCAT
TTGCTTGGTAGATCTTCCTCCATCCCTTTATTTTGAGCCT
ATGTGTGTCTCTGTACGTGAGATGGGTTTCCTGAATACAG
CACACTGATGGGTCTTGATTTTATCCAATTTGCCAGTCTG
TGTCTTTTAATTGGAGCACTTAGCCCATTTAAATTTAAAG
TTAATATTGTTATGGGTGAATTTGATCCTGTCATTTTGAT
GTTTGCTGGTTATTTTGCTCATTAGTTGATGCAGTTTCTT
CCTAGCCTTGATGGTCTTTACAATTTGGCATGTTTTTGCA
GTGGCTGGTACCGGTTGTTCCTTTCCATGTTTAGTGCTTC
CTTCAGGAGCTCTTTTAGGGCAGGCCTGGTGGTGACAAAA
TCACTCAGCATTTGCTTGTCTGTAAAGGATTTTATTTCTC
CTTCACTTATGAAGCTTAGTTTGTCTGGATAGAAAATTCT
GGGTTGAAAATTCTTTTCTTTAAGAATGTTGAATATTGGC
CCCCACTCTTCTGGCTCGTAGAGTTTCTGTCGAGAGATCA
GCTGTTAGTCTGATGCGCTTCCCTTTATGGGTAACCCGAC
CTTTCTCTCTGGCTGCCTTTAACATTTTTTCCTTTATTTC
AACTTTGGTGAATCTGACAATTATGTGTCTTGGAGTTGCT
CTTCTCGAGGAGTATCTTTGTGGCGTTCTCTGTATTTCCT
GAATCTGAATGTTGGCCTGCCTTGCTAGATTGGGGAAGTT
CTCCTGGATAATATCTTGTAGAGTGTTTTCCAACTTGGTT
CCATTCTCCCCGTCACTTTCAGTTACACTAATCAGACGTA
GGTTTGGTCTTTTCACGTAGTCCCATATTTCTTGGAGGCT
TTGTTCATTTCTTTTTATTCTTTTTTCTCTAAACTTCCCT
TCTCGCTTCATTTCATTCATTTCATCTTCCATCACTGATA
CCTTTTCTTCCAGTTGATCGCATCAGCTACTGAGGCTTCT
GCAGTCTTCACATAGTTCTCGAAACTTGGCTTTCAGCTCC
ATCAGCTCCTTTAAGCACTTCTCTGCATTGGTTATTCTAG
TTATACATTCTTCTAATTTTTTTTCAAAGGTTTTAACTAC
GTTGCTATTGTGTTGAATTTCCTCTCGTAGCTCAGAGTAG
TTAGATCGTCTGAAGCCTTCTTCTCTCAACTCATCACAGT
CATCCTCCATCCAGCTTTGTTCCGTTGCTGGTGAGGAACT
GCGTTCCTTTGGAGGAGGAGAGGTGCTCTGTTTTTTAGAG
TTTCCAGTTTTTTTGTTCTGTTTTTTCCCCATCTTTGTGG
TTTTATCTACTTTTGGTCTTTGATGATGGTGATGTACAGA
TGGGTTTTTGGTGTGGATGTCCTTTCTGTTTGTTAGTTTT
CCTTCTACCAGACAGGACCCTCAGCTGCAGGCCTGGTGGT
GACAAAATCTCTCAGCATTTGCTTGTCTGTAAAGTATTTT
ATTTCTCCTTCACTTATGAAGCTTAGTTTGGCTGGATATG
AAATTCTGGGTTGAAAATTCTTTTCTTTAAGAATGTTGAT
ATTGGCCCCCACTCTCTTCTGGCTTGTAGAGTTTCTGCCA
AGAGATCAGCTGTTAGTCTGATGGGCTTCCCTTTGTGGGT
AACCCAACCTTTCTCTCTGGCCGCCCTTAACATTTTTTCC
TTCATTTCAACTTTGGTGAATCTGACAATTATGTGTCTTG
GGGTTGCTCTTCTCGAGGAGTATCTTTGTGGTGTTCTCTG
TATTTCCTGAATCTGAATGTTGGCCTGCCTTGCTAGATTG
GGGAAGTTCTCCTGGATAATATCTTGCAGAGTGTTTTCCA
ACTTGGTTCCATTCTCCCCGTCACTTTCAGGTACACCAAT
CAGACGTAGGTTTGGTCTTTTCACATAGTCCCAAATTTCT
TGGAGGCTTTGTTCATTTCTTTTTATTCTTTTTTCTCTAA
ACTTCCCTTCTCATTTCATTTCATTCATTTCATCTTCCAT
CACTGATACCCTTTCTTCCAGTTGATCGCATCAGCTACTG
TGGCTTCTGTAGTCTTCACATAGTTCTCGAAGCTTGGCTT
TCAGCTCCATGAGCTCCTTTAAGCACTTCTCTGCATTGGT
CATTTTAGTTATACATTCGTCTAATTTTTTTTCAAAGTTT
TTAACTTCTTTGCCATTGGTTTGAATTTCCTCCTGTATCT
CGGAGTAGTTTGATCGTCTGAAGCCGTCTTCTCTCAACTC
ATCAAAGTCATTCTCCATCCAGCTTTGTTCCGTTGCTGGT
GAGGAACTGCGTTCCTTTGGAGGAGGAGAGGCGCTCTGCT
TTTTAGAGTTTCCGGTTTTTCTGCTCTGTTTTTTCCCCAT
CTTTGTAGTTTTTTCAACTTTTGGTCTTTGATGATGGTGA
TGTACAGATGGGTTTTTGGTGTGGGTGTCCTTTCTGTTTG
TTAGTTTTCCTTCTAACAGACAGGACCTTCAGCTGCAGGT
CTGTTGGAGTTTGCTAGAGGTCCACTCCAGACCCTGTTTG
CCTGGGTGTCAGCAGCGGTGGCTGCAGAACACAGCGGATT
TTCGTGAACCACAAATTCAGCTGTCTGATTGTTCCTCTGG
AAGTTTTGTCTCAGAGGAGTACCCGGCCGAGTGAGGTGTC
AGTCTTTCCCTACTGGGGGGTGCCTCCCAGTTAGGCTGCT
CAGGGGTCAGGGACCCGCTTTAGGAGGCAGTCTTCCCGTT
CTCAGATCTCCAGCTGCATGCTGGGAGAACCACTACCCTC
TTCAAAGCTGTCAGACAGGGACATTTAAGTCTGCAGAGAT
TACTGCTGACTTTTTGTTTGTCTGTGCCCTGCCCCCAGAG
GTGGAGCCTACAGAGGCAGGCAGGCCTCCTTGAGCTGTGG
TGGTCTCCACCCAGTTCGAGCTTCCTGGCTGCTTTGTTTA
CCTAAGCAAGCCTGGGCAATGGCAGGCGCCCCTCCCCCAG
CCTCGCTGCTGCCTTGCAGTTTGATCTCAGACTGCTGTGC
CAGCAATCAGCGAGACTCCATGGGCGTAGGACCCTCCGCG
CCAGGTGTGGGATGCAATCTCCTGGTGTGCCATTTTCCAA
GCCCATTGGAAAAGTGCAGTATTAGGGTGGGAGTGACCCA
ATTTTCCATGTGCCGTCTGTCACCCCTTTCTTTGACTAGG
AAAGGGAACTCCCTGACCCCTTGTGCTTCCCGAGTGAGAC
AATGCCTCGCCCTGCTTCGGCTCGGCTCGAGCACGGTGCA
CTAAACTGACTGTCCTGCACCCACTGTTGGCACTCCCTAG
TGAGATGAACCCAGTACCTCAGATGGAAATGCGGAAATCA
TCCCTCTTCTGCGTCGCTCACGCTGGGAGCTGTAGACCGG
AGCTGTTCCTATTCAGCCATCTTGGCTCGGGAGATCGAAT
GTATTTTTTTTAGGCAGAGTACAGTCAACAGAATACAAAG
TGAGAGAAGGATGAGGTCAAGGACCCAGGTGCATGGATTC
ATCCTGAATGTTGGCCTGCCTTGCTAGATTGGGAAAGTTC
TCCTTGATAACATCTTGCAGAGTGTTTTCCAACTTGGTTC
CATTCTCCCCGTCACTTTCAGGTACACCAATCAGACGTAG
GTTTGGTCTTTTCACATAGTCCCAAATTTCTTGGAGGCTT
TGTTCATTTCTTTTTATTCTTTTTTCTCTAAACTTCCCTT
CTCACTTCATTTCATTCATTTCATCTTCCATCACTGATAC
CCTTTCTTCCAGTTGATCGCATCAGCTACTGAGGCTTCTG
TAGTCTTTGCATAGTTCTCGAAACTTGGCTTTCAGCTCCA
TCAGCTCCTTTAAGCACTTCTCTGCATTGATTATTTTAGT
TATACATTCGTCTAATTTTTTTTCAAAGTTTTTAACTTCT
TTGCCATTGGTTTGAATTTCCTCCTGTAGCTCGGAGTAGT
TTGATCGTCTGAAGCCTTCTTCTCTCAACTCATCAAAGTC
ATTCTCCATCCAGCTTTGTTCCGTTGCTGGTGAGGAACTG
CGTTCCTTTGGTGGAGGAGAGGTGCTCTGCTTTTAGAGTT
TCCAGTTTTTCTGCTCTGTTTTTTCCCCATCTTTGTGGTT
TTATCTACTTTTGGTCTTTGATGATGGTGATGTACAGATG
GGTTTTTGGTGTGGATGTCCTTTCTGTTTGTTAGTTTTCC
TTCTACCAGACAGGACCCTCAGCTGCAGGTCTGTTGGAGT
TTGCTAGAGGTCCACTCCAGACCCTGTTTGCCTGGGTGTC
AGCAGCGGTGGCTGCAGAACAGCGGATTTTCGTGAGACCA
CAAATTCAGCTGTCTGATAGTTCCTCTGGAAGTTTTGTCT
CAGAGGAGTACCTGGCCGAGTGAGGTGTCAGTCTGTCCCT
ACTGGGGGGTGCCTCCCAGTTAGGCTGCTCGGGGGTCAGG
GACCCACTTTAGGAGGCAGTCTGTCCGTTCTCAGATCTCC
AGCTGCATGCTGGGAGAACCACTACTCTCTTCAAAGCTGT
CAGACAGGGACATTTAAGTCTGCAGAGGTTACTGCTGACT
TTTTGTTTGTCTGTGCCCTGCCCCCAGAGGTGGGGCCTAC
AGAGGCAGGCAGACCTCCTTGAGCTGTGGTGGGCTCCACC
CAGTTCGAGCTTCCTGGCTGCTTTGTTTACCTAAGCAAGC
CTGGGCAATGGCAGGCGCCCCTCCCCCAGCCTCGCTGCTG
CCTTGCAGTTTGATCTCAGACTGCTGTGCCAGCAATCAGC
GAGACTCCATGGGCGTAGGACCCTCCGCGCCAGGTGTGGG
ATGCAATCTCCTGGTGTGCCATTTTCCAAGCCCATTGGAA
AAGTGCAGTATTAGGGTGGGAGTGACCCAATTTTCCATGT
GCCGTCTGTCACCCCTTTCTTTGACTAGGAAAGGGAACTC
CCTGACCCCTTGTGCTTCCCGAGTGAGACAATGCCTCGCC
CTGCTTCGGCTCGGCTCGAGCACGGTGCACTAAACTGACT
GTCCTGCACCCACTGTTGGCACTCCCTAGTGAGATGAACC
CAGTACCTCAGATGGAAATGCGGAAATCATCCCTCTTCTG
CGTCGCTCACGCTGGGAGCTGTAGACCGGAGCTGTTCCTA
TTCAGCCATCTTGGCTCGGGAGATCGAATGTATTTTTTTT
AGGCAGAGTACAGTCAACAGAATACAAAGTGAGAGAAGGA
TGAGGTCAAGGACCCAGGTGCATGGATTCATCCTGGTGGG
TGGTGGGGATGGAGAATGCAAGGGAGAAGACAAATAGACA
AGTCAAGGATGCAGCAGAAGGAAGATGAAGGACTCTCTGA
TGGTCTTTCTTGGAACAGAAAAAGGTAAGGTCTGCGGAGA
GTTCAGGGAGCAAAAGGTGAAAGGCCGTGCATTGGTCAGG
ACAGGTTAAATGCTGCAACAAACAATCCTCAAGTTTTAAT
GGCTTACTATAATGAAAATTTATTTCTTTTCATATCAAGT
CCAGACAACATAGGGTTGGCAGGAGCGTCTGCTCCATGCA
GTGATAAGGATCCAGGATCCATCCATTTTATGATGACTTC
CTCATTTTGTGGGGCCTCAAAGTCCTTTTCTGAACCTTCT
TCATCTGCTGGCAAAAGCAGGAAGGAAGAAAACGTGGAGG
ATTGTGTAGGAGATTTTATAGGCCACTCCTGGAGGTGTTG
CACATCACTTTTGCTTATGTTTTCTTGGCCAAACTTCAGT
CACCTGACGAATCTTAACTGCAAGGGAGGCTAGGAGGCAT
CATCAAACAGTGTGCACAATACCATCTTGTCTGTGTCCTC
AGTGACCAGTGCCTTGCACAATGTCTGGGCAATAGTGGAT
ACTCAGAAACATCACTGAATAAGTACATAGGTGAACATGA
TCTCATTTGGTCCTCACTATTCTCTCTACTGGTACCCTGC
TTGAGGTTCAAAGACAACATAGACCTAATGTCCTAGATAT
GAGCTAAAGTTTGGGCTTATGCTTAGAGCTGGTCTTCCTA
TGATGCTGACATACTGCAGGGATCCATTCATACTCTTTGC
ACTGGTATGTTTGCTAGCTGGGGGTAGACCTGAAGTCTGT
AGTTAGGGAATCTGGCAGAATTGTACTGCTTTCCTCTCAG
GGAAAGAAATATCAGAGTTTTTCTTTCAAAGCCCAGCACT
ATAACAAGTTGAGTTAATGATTCTATAAGTACATTAACCA
ACTACAATTTCCAATCCAAATATGAGATAACCAGCCCATG
ATTTGGCTAACCAGATCCTCCCTGAGCCATCCAGCCCCTT
GCTAAACTAGCAAGTCCCAAGATGAATGGACAAGTTACTG
ACTGAGCTAACAAGTCCCCTTTTAAGCTAACTAGTTCCTA
GGGTCACAAGGTATCGCTGATTCGACTGTGTCCTACAGAT
AAAGCTTAAAACCCAGGACTGGGGTTAATCTTCTCCAAGA
CCTTTATAATGACCCTTTTTATGGATAACATGCACTGTAG
AAGGGGGAGGAAAGCTGGTTATGTGAGTCATAAGTTTCCT
AAAGGTCAAATAAAGGGCTCTTTATCAGGCTGGTGAAGCT
CGCCTGCAAGTGCAGCATGACGCGAAACCGTGTCGGGCAG
GGAATGCCAAGGATATTTTTATAAACAACTCCAGAGCCAT
CAACAATGTGGGGCTGGTGCAAAGATTCCCATATTTGCAG
ATGATATTTCCGTGAGCCAGGGTGCCTGTGAATGAGAGTG
AGTGCCAACAAGCCCAAGAAGGAGAAGGACGCAGAGGCAG
GCAGTTCTAAAACAAGTCAGTGTTTCAGGCCCGTGGAAAC
ACAGGGGCTGAGGCGGACATCTCTGACTCACTCAGCCTGG
TGTGGTGCAGTAGAGAAAGTGCTGGGTAGCAGGGCGTTGA
GTGGATGGGAAGCGAGTAGGGTCTCCTAGTGCCGGGAGTC
CTGCCCTGACTGTAGAAGGCAGCTGGGCCCTTAAGGATAA
GAGTTCTGATGACAAGGAGACAGGCATCCCATTCAAAGGG
CAGATCCATGGAGCCCTTAAGAAACATGGACCTCCCCGCC
TAAACCCCAAGTCATCTGGAAAATCTGGCCATCTCTCCAG
CCTCCTGAGATGACAAGAAGGATGAATTTCCTCAACTACC
CAACTCCAGGCAGGACTGTCTCCCGTCTCATGATAAGGCA
ACTCATTTCAAAGCAATTTAAAGTCCAGGCCTTGGAGTCA
GTGGGTTCTAAGTCCCCAGTTACCACTAGTAGCTTTGTGG
CCATGGGCAATTCATTCAACCTCTCTGGGCTTCAGTTTCC
TCTGTAGAATAGCAATACTATTTTGCAGGTTAGAGCAGAT
TTATTTAATGAGATTGTGCATGAAAAAAGCCTAACCAACT
GCCCGGAAAGCAGTAGGTACATAATATACAAGTTTGATTC
CCTTCCCCTCAAGCCTGGCTTAGCGCCCTCTGGGCCAGGC
TTAGGCCTTCCCTTGTCACAGTGGAGCCTTGGATAGGCAT
GTGAAATCACTTCTACAGTGCCCACCTTAACTGCCTGCCC
ACCAGACGTGGGATCCTGCCTTGCTTCCCTGGCCCATGTG
GGCCTGCTAATGGCTCCAATCTGCCTGGCAGGAGTTCTCA
GGCTATGATCATTCTGAGATCATTCAGGCTTGTAGAGACA
CAGGGGTGAGGACTCATTCTCAGGTTATGATCAAGACTCA
TGCCCAGCATACTTATTCTTGGAAATAGCACAGTGCAGGC
AGGCAAGGTACTGGCAGGTATGGATCAAGGCTGGGAACCT
CTGCCAGACTTCACATAAAGAACTAAAGCCCGCTCATGAA
TGAAGGCAGTTGTGGCTGGCCTGCCCTCTCCTTCATGTCT
TTCTAACAGTGTCCAAATTAATGTTCTCCAGCTCTGCAGA
GGAAATATTCTAAAGCATAGTAGTTTGACCTAAAGGAGGA
CTAAAAGTCAGACAAAACTTCTACCATGTAATTTACATGT
GCTGTGCTGATGTGGATGGGAATATGTTCGTGGTCAACCA
GGGAGACTTCCACATTCTTGAGTCAAGTTGGAGTGGTGTT
TATTGTGGTCTAGGGAACTCTTTGGACAGGCAAGACTCCA
GGCCAGTGTTTATGACAATGGGGGATCTCTAGATCACCTT
TCCCAGGACATCCAGGGATGCTTGTGCACATGTGCACACT
ACATTTCAGGAACTTTATCCTTCCTTCTTTTTTTTTTGTT
TTTTGTTTTTTGAGACAGAGTCTCGCTCTGTTGCCCAGGC
TGGAGTGCAGCGGTGTGGTCTTGGCTCACTGCACCCTCCA
CCTCCTGAGCTCAAGCGATTCTCCTACCTTAGTCTCCCGA
GTAGCTGGGATTGTAGGCACATGCCAGCACATCTGGCTGA
TTTTTGTATTTTTAGTAGAGATGGGGTTCTACCATGTTGG
CCAGGCTGGTCTTGAACTCCTGACCTCAAATGATCTGCCT
GCTTCAGCCTCCCAAAGTGCTGGGATTACAGGCGTGAGCC
ACCACGCCTGGCCCATCCATCCTTCTTGACTCCATCTCCT
TCCTTCTTCACTCACTCTGCACCAGCCACCATGGTCTTCC
CAACTTGAACACTCTAAGCATTACCCCTGGAGCCTTTGTT
TCCACTTCTCCTCTTGCCTGGGAACTCTTTCTTCCCCCAT
CTCCTTCAGGACTCATCAGAGAGCATCTCACTGACCATCC
TTTATAAAACGGCACCCACCCAAACTACTATTCCCTTATC
ATGGTGATTTTTCTTCTTAGAACTGAGCTTCAGACCTATT
ACTACTTATTTTTTGTTTACCATCTGTCTGTCTCCTACAA
AATCAAGCTCCATGAAGACAGGTTTTCATTTTCATTTTGT
TCACTGCCATCTGCTCAGTTCGTAAAACAGCCAGGCCCCT
AGTAGGCCTTTAATACTTGGTCAATAGATGTGGGACTTGA
CCTTCAATTTAGCCTGTTGTCCATATATAGTGAATTAGGT
AGAAAGCTATCATTAATCACTTTACACAGATGAGGAAACT
GAAGTTCAGGGAGGTTAAGTGACTTGCCCAGGGTCACTAA
CTAGTTAGAGAGAAGGTCATAACCAGAACCCAGATATCTT
GAATCTCAATATTATGCAAATGATGTGAGCCATTTGTGCC
TCCTTAATTCTTCAGCCGGTTTCCCAAAGGACATCACGTT
GTGTTGCCTTAAAGACTGCCTTTAAATGGAGCACTGACTC
CATTTGAGCTTGATTGATTCTGCTCACAGACTTCTCAAAA
ACTGGAATTTAGAGGTAACAGGCAGAGACTAGTGCTTTTT
AGTACAAACCACTTTTCAGTTTGTCCAGCGTCTACTCTGA
ACTCTGTTTATTCCAAGTCTAATGCAGAAAATACATGCAC
TAAAAAACAAATTAAAAATAAATGATAAGTGAGTTAGAAA
CTGCCTGGGGCTGTCAGGAACTTATGCACCGTGCTATGTG
GGTTTTGAGTAAATATTTGCTTTGCAAGCCAGGAAGCAAT
ATGTATTTACCAAGGCAGTCTCTGGCTGAAGGGCACACAT
GCTACTTCTGGGGCTTCGCGCAATCTCTCCAGAGAAGTGT
GCACGCAGGCCTAAGCACCACGCCATCCTGCAGAGAGGAG
GCAGCTTGGCATCAGAAACCCGGGTTCTCGTTTGAATTCT
GCCCTCTCTAGCTGGGCAAAATTGGGCAACTTACTGCTCT
CTCTGGGCCTTTTTAGCCCTTAGCATCCTATGACTTTAAG
ACAGGCCTGAAAGACTTGTATCAAAATAAAAATAGTTAGA
AAGAATAATAAGACCTAGTATTTGATAAAACAACAGAGTG
ACTGTAGTCAATAATAATTTCATTGAACATTTAGAAATAA
CAAAAATAGTATAAATAACAAAAAAGAGAACATTTAGAAA
CAACAAAAAGAAATAACAAAAAGAGCACACAGATGAGGAA
ACCGAAGTTCAGAGAGGTTAAGTGACTTGCCCAGGGTCCC
CAACTAGTTAGAGAGGAGGTCATAACCAGAACCCAGGCAT
CTTAACACAAGACATAAATACTTGGGGGGATGGATACCCC
CTTTTCCATGACGTGATTATTCAACATTGCATGCCCGTAT
TGAAGTATCTCATGTACCTCATAAATATATACACCTACTA
TGTACCCACAAAAATAAGAAATAATAAAATAATTAAAAGT
AAAAATTAAGAAATAGTTTTCTGGTCAGGAAATGGTTCAG
ACGTGAGGGGGCGGGGAAGAAGTTGTGAGTGCTTTTCTGT
CTCTTTCTTCTATCTTTTCCTTGAGTTAACTCTTTTCTTT
CTTGTTTTTACTCTCAATTCAAGCATCTCTTTCTCTAAGC
ACTTGTAACCAATGCCAGAACTTCCTGAGGGCCTTTGCTG
TGTTCTTCAACAACAGCTAGTACCTGTGCCGAAAACAATC
TGTGCTTGCAGGATAAGTGTTCGGCTATGTGGGGTGATGC
GGTGGGCAGCGCCTAGAGGTTCCTTTGTCTAAAACATCAC
TCATCAGATCACACAGTGGGAAAGATGCTCACTGAGCACA
TTCACTCAGCAGCTGCGTATTGAGCTCCTTCCAGAGGGAT
GTGTCAGCCAACAGAGCTCAGCCTGGCCCTCGTGAAGCTT
AAGGTCTGGCGATGGAGAGCTGGTTAGGGAATCAGCCCTA
GTTCATGCTCCGGTGAAACTACTACAGGAAGCTGTAGCCA
CAGGAGGGACAACTCCTTCCAATCTCAGTCTTGTCGAAAA
CTCTGGCAAACCTTTCCAAGGTGTAATATGTGGCCTCTAG
AACGAGATCTGAAATTATTCAAATAATTTCAGAAAATAAC
TTCAGAGAGCTGGTTATTCAGGCAAAGGTGAGGAGAGAGA
AAGTGTTCCAGGCTGAAGGTACACGTGTGTGTAAATGCAG
AGGCCAGGCTGGGGGTGGATGGATTCAAAGAAGGCAGAGA
GTAGGGGGGCTGGAGTGGGAGAGGGGGGCAGGAGATGAAA
TTAGAGAGGAAAGGGGGTGGACTGGGTCTTGCCTAGAGCC
TTGTGAGCACTTGAAAGAGTTTGGGCTGGCTGGGCACAGT
GGCTCATGCCTGTAATCCCAGCACTTTGGGAGGCTGAGGT
AGGTGGATCACCTGAGGTCAGGAGTTCGAGACCAGCCTGG
CCCACATGGTTAAACCTGTCTCTACTAAAAAACAACAACA
ACAACAACAAAACAAAAATTAGCTGGGTGTGGTGGCATGT
GCCTGTAGTCCCAGCTACTCGGGAGGCTGAGGCAGGAGAA
TCGTTTGAACCCGGGAGGCAGAGGTTGCAGTGAGCCGAGA
TCGTGCCACTGCACTCCAGCCTGGGCTACGGAGCCAGACT
CCGTCTCAAAAAAAAAAAAAAAAAGAGTTTGGGCTTTGTG
CCCAGGGCAGTGGGCAGTTCCTGGAGCTTGGGAATGTCAC
ATTCAGATTTGTACTTTAGCAAGGTCACTCCCCACCTCTG
CAGAGTGTACAGCCCCTCTCTGGAGGGAGGCAAGGCTGGA
AAACGAGGGACTGGGTGACCGGGTGAGAGAAATCATAGAG
CAGAGCAATCTTTTGACTTCGAGAGCAAGTCCAGGCTTTA
GGAGCTTCCAGAACAGGTTTTATCTGCTGTTCTTTCTCAA
ACCCCTGTGGTTCCTTTTCTCCATGTGGCCACAGCATTCT
CAAACTTGATTTTAATACATTCTGGGGTTTTGTCACATTA
GAACAATGGGATACAACCCCTTTGAGCATGAGAACTGTTT
CTTAATGTAAAAGACTTCACCCCCACGTCACAGTTCTGGT
GCTTTTAGTATCTGTTAATTGAGAAAATAACTAAGGAACA
AAGCCTCCAGGAGGTGGAGGCACACTTGAGAATTACACCC
ACGTCTTATGGGAGCCAGGATTTAACCAGTCTGTTGACAT
GGCTGTTGTAACGTATGCATCCGTGGAGCCATCTGAAAGA
ACTCTGCACCCCCCCACCCCCAAGGGGTTGGGAACCGTTG
CGCTGGAACATGTGTGTTAAGAAGCCACATAGACATCTGT
CCCCAGAGTGCAGTGCATGGCTGCCTTCACTGTAAACCGT
GGGGTGCATAAACTCAGCTGGTTCTAATTGCACAGGGCAT
GCCATATTGTTGCCCGATGTAATGTCAATTTTATTTATTT
GTGTTTGTGAAAAGCAGGGCTGATTAGACCACTTAAAACT
ACACAGGCTGGTTAGAGCCAGGCTGGCGTTAGTGATTTCA
GCTGCCTCCCCAAAGTCATCAGCACTCCCAGCTCTCAGCC
TCCCTCTGAGAATGTAAACTAGGGGCCTTGTGCTATCATG
ATTTCTATTTCATCCTGACTCTTATAAACTACCATATAAA
AAGCAGCCGCTGATGGTTTTTTTACATTTCAATTTCATTT
TGAGGCTTGGAAAATCACAAAATAAAAATAGCCCTGAGAG
TGGAAAGTTTGGGGGAGTTTATTTAGCTTTCTTTGAAATC
TACTTTGTGAAGAAATGTCAGTCATGAGATCTCTCTTGGT
GGAGTGCTTTAGTGTTGGTGTAATTTTTTTACATCGCTTT
CTCCTGTGTAATCCTAAGAGAGATGCTGTGAGGTGTGAAT
GATTACTATCCTCATTCTGCAAACGAGACAGAAGCTCAGA
GAGATGAAAAGACTGGCCTGGGCCAAGATGGCATGACCGG
GAATGGCAGAGTCGGTCCAGGTAAATCCTTACCCCAAATC
CTGGCCTCCCCTTACAATCTTACATCTCTCCATGCCTGGC
TCCTGCCTTCCTCCTTCCTCAGGTGTCCAGACCACGTCTG
GAAAAGCATAGGCTCTGGCTTAGTCACCGGGCAACTTCCT
CCCTGCCAAGAAACCTACTGCTTAGTATAAGACTATTTAC
TTACAGACCCTCTGGGTCCCCTGGCAGGTGGCCAGCTCCT
TGAGGACAGGGCATTTGACTTTGTCACCCCTGTGTCCTTA
GGACCTAGAACAGGGTTTAGTACATAGTAGATACTTGGTA
AATGTCCTCCAAATGGAAGCATCATTGAATAAGAAAGGTT
GTTTTTTTTTTTTAATCATTCTATTTCATTCCATTTTGGT
CCTGATTATAAATTGGCCATTAAGAGATTGATTAAAGTCT
TGAGGTTATTACTGGGCTTAACATTTTCTAAACTGTGTTT
CGAGGAATGTTCTGAGATATGTCAATAGGCATTCCCCTAA
AATTAAAATTTTCGTGGTCATAGAAGTTTGGGGAATACTG
ATTAAATAAATTCAACAGATTTTTTTAATTGCAGTTGTTC
TCAAAGCATAGATCCTTCTCCAGGTCTGGTTCCCTTCAAG
ATCTCCCCATCTGTATGAGTTGGAGGCATACTTCTCCTTT
CTCATGGTTGTTTAATGAGTAACTTTTAAACACACACATC
TGCACTCGTACACGGAACTCTTGTCCTGAGTGGCCCATTG
TTTGTAGGGCTGCTTCTCTCGCGGTGTCACCAGTTCTCAG
CAAAGCCGCGAGTGTGTATGTTTCTCTTCTTTATCACCTT
CTCTGCCTCCACGCATAGCCAGGCCATAGACCTCCCAGTG
CCTGAAAAACTTCCTTCCCTTTTGCCTAAAAAGTACTAAA
GTCTCTTTCATTTAAAGAAATATTTCCTTGTTCATACTGC
TTCCTCAGGCCGTGGCTCTCTTTTACTTCTGCTCTTTGAC
TTCAAACTTTCTTGAGGAGTTGAGCACATCCAAAGTCACA
ATGCCTTCCTGAGGGCAGTCTGCCTCCAATGAGTAGTGAA
TGCAGAGGGGTCAAGCCAGCCTCTTTGCCCCAAGTCAGGA
TTACTCTGCAGGTCCATCCAAGCTCCAAAACTCCACCTGG
GATTAGCTGAGACCTTTGCTTCAACACGCCAACGTCTTCC
TCTAGCCAATTCTGTTCCTTCACATCTGTCAAGGTATTTA
TTCCAAGAATGCTCCCCAGTTCCTATATGCTGATGTCCAT
CTCCAAGTCTGCTTCCCAAGAAACCCAACCTGCAGCAGTT
GGTTCTTGGAGTAGCCAAGAATGTAAATATTAATGGGAAA
ATTTTAAGCTGCATTTTGAGCTGGCAATAAGAACGCCATC
ATTGGTGGTAGATGGAATAGAGATGGCTCCGGGCACAAAG
TAGCAGTACAGTTGTGAAAATTGTCATCATGGTGAACTGG
AAAGGTATATACATGCAAGGAATATCGTGGTGGGTCAGGT
GTTTGGGTAATATGGAGTCATAAAGAGAATGAAGTTGGAT
GCATGTATCTGAGAGTTATTGATGCTTTTGAGAAAGATAA
TGAAAGGCTGAGAGTAAATATTTAGCAGCATAGAAAGAAA
TTCTCATCTCCTGAGATCTGGAATAGAAAGAGCTGAGGAT
CAGGCCCAGGATTTAATTATGAGAGAAGTAGAGCTTCTAG
ACCCAGACGGGGCTATTCCACCAAGGTTGAGTCCCAACCG
GGAAGAAATGGAACCCTGTGTTATGGCAGGAGGACATCTG
GGTTGATGCACTTCAAAATCTTGAGTGTCCAGATTCCCCT
GAACTCTTTGGGCTGGCAGAAGTAGCCCCGCACTCCGTCT
TAGAGGCCAGTGCTTCCCCCTTCTTGTAGACAATGTAGAG
ACCATTACCCTTCAAGTGAACACATGACCTCCCTCTTTAC
CCACCTTTTGGCCACCAGACAAAAAAAGATAGAATTAAAT
CAAAATGTATCCTTGCCGGGAAAGTACTGAGCCTATTCAG
GTAAGAAAGAAACTAGATTTCAGAGAAGCTGTAGGACCTA
ACCCACAAGTACAGAAGCTGGGAGAGTATGTGTGGGCCTG
GACTCTGAGAATGCTGGATCAAGGGGAGACCAACCATACA
AGTGGATGAGGGAGAGTTTATAGATATGGCAGCAATCTCC
CTGCCTAGGACCCTGGGAGGCAGTGTTAGCACACCTCCAG
GTGACTCTTAGAAGGTTGGAGAGGGCTATAACCCACAGAA
GTGAAGTGGAAATACCTGAGTCACTATGGAAGACGTTGAA
AGGGGAGATTGAATGGCTCAGAGAACTGTGCATACGAGAA
TGAATAAACTATGTAAGGCCGGTAAATCCACCAGAAGACT
CTGTTCAGCAGGTGGGCTCCGGAAACACTTCGTTTGCCAA
AGCAATAAGCAACACACTGACAAAAGGACCATCATCACGG
AGAAGCTCAGTGATGGCCACTCTCTACAGACCAGAGTTAA
TGCTGGGAGATTTGGGATCCTAATAACAATAGGAATGATT
AGATATCAAAAATAGAGGCCAGGTTTCAGCATTTAACTAT
GAGAAGCAAGGGAGGTGCAATTATCATAGTAACAATAGGA
ATGATAAGATCTCGATAACAATAGGGATGATAAAATCTCA
AAAATAGAGGCCAGGTTTCAGGATTTAACTGTGAAAAGCA
AGGTTGGCACAATTATCATAGTAAGTGGCAAGACAGAAAA
GCCCAGTCTGCTATGGAGATGGTGTAATGTCCCCAGTAGG
TCAAATACTCAGGTCTAGGAACCAAGGGGTTTGTGTAGGA
ATAGCCTCCTTATCATCACTCTCAGTTATTCACTTGGGGA
ATTTGTGCTTCATTTTCACAGCCCTGGTTTCTAGAGGCTT
AGCAGTGTTGGCTCACAGAGGGGAAAGTGCTTCCACCAAG
GGACACAGCAAGAAGCCCATTAAATGTTAAGCCACATCTT
TCTCTCTAGTCCCTTCAGGATCCTGACAGGAGTAATTGAT
CCTGACCATCAGGAAGAGGTAGCACTGGTGTTACACAATG
GGGGCAGGGAAGAATACATTTGGCACCCAGGTGATCCATT
TGAGTGTTTCTTGATACTTTTTGCCCAGCTTTGATGATAA
ATAGGTAAGTGTAGGAGTCATTGCCTGAGAAGGGCAGAGT
TCAAATCCCTCGGATATGAAGGTCTGGGCACCCTCACCAG
GTAAGCTATCTAAACCTTCAGAGGCAGTAGCCGAGACTGA
GGGGAGTGATAGGAGACGAAGAAGATGCTGAGTATCTGTT
TTGTCCTTGGGATCAGGTGCAGCAGGCAACACATTAGTTT
ACAGCATTAACCTTCCTCTTTTAAGTTTCTCTAGAAAAAC
AGGTCCACTAGAATCCTGAAAGATCTGCTTTCAGGACACA
CACCAAAGGAGTGGATCTGAGCAACATGAGGCATGGACTG
GCATGGATGCTGTGGTGCCCCAGCCAAATTCTGTCTCCCC
ACTCCCAGGATCAAAGCACTCATTCCCCCAGCTATTAAGC
ATGTTGACAATTGACAGCATATGGCTGAGTCCAGTCCCAG
AGGCTGCCCTCAGCTGAAGAGAGTTGCCTTGCTCAATGCC
ACACACCTTCCTTAAAGGCAGCCCTGAGCGTAATGGGTCA
TTGCTGTGTGGTCATAAAAGCTCAGCCCCATTGCCCCAGT
TAGGAACAATGCTTCAGGGCTCTTCAAACACCAGAGCTCT
CTATGGAATGGGATGAGGGCTTTTTTGTGACTGCATCACA
GCCCAACTTCACTCGTGCCCAGTCCCATTCCTTTGCTTCT
TCCACAGATCCCAGTTCTGAGAGCCCTCCCAAGTGAGTTT
TCAGCATGCTAACCTTCTACTCAGAGTCTGTGTTCCGGAG
AACAGGGAGGCAACACAAAGCAACTCGCAGTTCCAAACAA
CAATAAATTCCAAGCTGGATAATCAAAAAATATGTATATA
TGTGTATATATTAATATCTATGTGGAGATATATGTATAGG
CAAATCATGGCAAAACTTCAGAAAATCAAAAAAGATATTT
AGAGATGGGAAGAAGAAGATAATGTCAGAAAGACAGAACT
TTTCTCAAAAGAGCAGCAATTTTTCTGAGGGCTGACTTCT
CTAGAGAAAATATTGAAGCCAGAAAAGGGTGAAATGAAAT
GGTCAATGCAGGGACATAAAATAACCTAGAATCTCATACC
CAGGAAAATAACCAGTCAAAAATAAGGGCAAAATACAGAA
CATTTCAGAAAAAACAAAAATGCAGTAAGTTTACAAACAG
AAGACACTTAATAAAATGTTTGTTAAGGAATATATCTCAG
ACAGAATAGATAGAGGGTGCAAGGACAGATGGTGAATGTG
TATTTTGGTAAATTTACAGATAAAACTTAAGAAAACATTT
AATTTATGAAATAATAATAATGTCTAATGTCTGTTGGGGG
CAAACAGCCTAGAATAGACAAAAGTAGCATGTGAATTTAG
AGGAGTGGGAGATCAGATTTAAGGCACCCTGAAGTCATAG
TGTATTTGGAGAAAAAAATACTATTTAAACTTTGTTCAAA
AGAATGACATATGACATAGCACTTTAATTAACTAATTCCA
AACTTGTAGGGGAAGAATTAGGATGGGGAAGGGAAAAAAT
GCAGTCAATCCAAAGGAGGTAGGAAGGGTGGGTGTAAAAC
AGGAAAGGCAGAATGAATAGAAGGATACATAGAAATAAGA
GAGTAGACATAAATCCAAACAAGTCAGTAATCAAAATAAG
GGGAAAAAATTCTGGGCATAGTGGTGCACCCTTGTAATTC
TGACTACTTGGGAGGCTGACGTGGGAGAATTGCCACAGCT
CAGGAATTCAAGATCAGTCTGGCCAATATAGCAAGACCCC
AACTTGAAAGAAAAAGAAAGCAAGAAGGAAGGAAGGAAGG
GAGGGAGGAAAGAAAGAAAGAAGGAAGGGAGGGAGGAAAG
AAAGAAAGAAGGAAGGAAGGAAGGAAGGAAGGAAGGAAGG
AAAGAAGGAAAGAAGAAAAAGAAAGAAAATAATAAGAAAG
GAACGTGGTGGCTCACGCCTGTAATCCCAGCACTTCGGAG
ACCGAGGCAGGCGGATCATGAGGTCGAGAGATTGAGACCA
TCCTGGCCAACATGGTGAAACCCCATCTCTACTGAAAATA
CAAAAATAATAATAATAATAAGCTGGGTGTGGCGGCACGC
ACCTGTAGTCCCAGCTACTCGGGAAGCTGAGGCAGAAGGA
TTGCTTGAACCCGGGAGGTGAAGGTTGCAGTGGGCCAATA
TTGTGCCACTGCACTCCAGCCTGGGGACAGAGCGAGACTC
TGCCTCAAAACAAAAAAAAAGATAAAGAGATAAGAAAGAA
AGAAAAGAAAACAAGCAAGAAAGAAACAGAAGGAAAATGG
ATTAAGCTGTCCTGTTAAAGCACAAAGACCCTCATACCAC
ATAGAAACAAACTCCAGCTATGTCCTTTCTACAAGAGACT
AACTAAATAAAACACCAGGACAAAAAAAGTTTGAATGTCA
AAGCCTGGAAAAAATATGTCAGGAAAATATTAACCAAAAG
AAAGCAGGCCTACAAAACAAAATGGACTTTGAGGAAAAAA
GCATTGAAAAAGATAAAGAAAATCACTACATAATGCTAAG
AGGTTCGATTTGTTAGGAACACAACAATTGAAAACTTATA
TTTACCTAATAGTATACCTTCAAAATATAGAAACAAAAAC
GGTTTGATCTATGAAGAGGCATTAACAAATCCTTCACTAT
TTTAATACAGCTTTCTTGGTTATTGGTAGATCAAGTAGAA
AACAATGTTGGCAAGGATTTTTGAGATTTGAACTGCATCA
CGTAAAAGCTTTCAGGACACTGCTTTGGTTTACCATCTCC
CCCAGGTCTCCACTTCACCCCATGTACACTCCCATCGCTC
TTGTCCTGACTTTTTCATTCACGCATCTCAGGGTAGTCCT
TGATTTGTGTCGGCACCACCGGTTTTATTATCTGCCTCTG
GTTTGTGGCTTTACTCATATTCTCAATTTTGCCTTCATAG
TTTCTTAAGCAAGATTTCTGTCTTCCAGTATCTTAGCCAA
AGAGAAGTCTAAGCAGGGCTAGACTTTAACCCCCTTGTCT
TCCTCATATTGCAAAAGGAGTCGGGGGACAGGTTCAGATA
TCATATAAATGTTAGTGCTTGGCACATGTTAGGTAAGTGC
TCATAAATGTATGTAGAACAAAAGCAATAAATATTAACTT
ATTTGAAGGATTTTTCTCCCAGCATCATTTACTTCTGGAT
CAAAGTGCTTAGGCATATCAGACCCTAATCCCTAAATGCA
GACAGCTTTACCCATTTTCCTTCTCCCAGCCCTGCATCCC
TACACATTCCAGGTCTTTATCTTTCTTCTCTAGTCCCTGT
CTCCTACCACTTAGTGCCAACCACAGAATGAGAGAGGCTG
GGGATGGTTCTTCCAGTAGAGCTCATGGCAGAGACAGCAG
TGGTACACGGAAACTACCTCATATGCAGCACTCTCCCACC
TGACAGCCTTCTTAGAAAATGAGAATTCATCTGGCAATAA
ATAACAAGGGCTACAGAACTGTTCCTACTCTTTGACCCAG
TAATTCCACTTCTGGGAATTTTCTCTAAGGAAATAACTTA
AGGGGGAAAAATCCATCTGTCTAAAGATGTTCACAGCAGA
TAATTCATAAGAAAGGAAAACTGGAAACAATCCAAATTCC
CAGTATTGGGGAAATGGCAGGCAGATTGTGACACAGTATC
ACAATGGAATACACTACAGCTATTACAAAGGGCAGTTATA
TGCACTAGGCCAATTCTTGGAAGCGTACTTGTGAAGTTAC
ATTCTGAGAGAGCAGCCTACCTGAACACTCACCATTTATT
GTCTATTGCTTGTAAGACACTCCAAACCTGGTTCTAAGGA
TGATGAAACTGAGGCTCGAGGCATTTATTGCCCTGCCTGG
AGAGAAATTGTAATTCAAGACTGGATCTCTCTGATCCCAA
CGTCCATGTCCTCCTATACATGTATCTCCCAGCTATGTCT
AATTTTCCAGCAAAATAGAAAGGGAACAGAGAGTGATCCA
AGCAGATTAGAGTTCTGTTTTTTTAATTTTTTTTGAGACG
GAGTCTTGCTCTGTCACCAGGCTGGAGTGCAATGGCGTGA
TCTTGGCTCACTGCAACTTCTGCCTCCCAAGTTCAAGAGA
TTCTCCTGCCTCAGCCTTCCGAGTAGCTGGGACTACAGGC
GGCTGCCACCACGCCCAGCTAATTTTTGTATTTTTAGTAC
AGATGGGGTTTCACCATGTTGGCCAGGATGGTCTCGAGCT
CTTGATCTCGTGATCTGCCCACCTTGGCCTCCCAAAGTGC
TGGGATTACAGGTGTGAACCACCGCACCCTGACTAGAGTT
TATTTTTAATTGTCTTAATAATGAGAAATGTTTAAATTTT
TTTAAAAAAGAGGAATAAAACAGATCTGTCTCATGAAGAC
CAGGCCCAACCATAGCTCAATCCAAGGGTCTGTGCCATGT
AGACACCCACATTAACTATGTGTCTCCATTATGTACCCAA
ATACCCTGAGGGGCTTGTTCAGTGCACACATGCTTTCTTC
CCTGAACCCCTGCTCTGCATTGAAACTTTATGTCTATGAC
ACAGTGAGCTACTGCTTGTGGTAGAAATATGGATATTTAT
TTTTGGTTTGTTTGGAGCCAGAAAGAAAGATTGAAAATCA
TTGGTTAAAGTGTTGTCCTCAAAAGGTCTCTGTGAAAGCC
CAGGAGCTTGTGACATAAATGAGAAGAATGAATATTTTCC
AATTTTCAACATATGACTTGATATAGGCATATTGGGTAAA
ATGGAAGATGCTTGGGTTTTGTGTGAATTTTGGAGTAAGA
GTGATTTAGGTTCAAGTCTTGGCCCAATTGTAATTGTGGC
TAAGATCTATTTTATTTTATTTTTTAAAATATTTATTTAT
TTATTTATTTATTTATTTATTTATTTATTTAGAGATAGAG
TTTCACTCTTGTTGCCCAGGCTGAAGTACAATGGCACGAT
CTTGGCTCACCGCAACCTCTGCCTCCTGGGTCCAAGCGAT
TCTCCTGCCTCAGCCTCCTCAGTAACTGGGATTACAGGCA
TGCACCACCACGCCTGGCTAATTTTGTATTTTTAGTAAAG
ACGGGGTTTCTCCATGTTGGTCAGGCTGGTCTCGAACTCC
CGACCTCAGTTGATCCACCCGCCTCGGTCTCCCAAATTGC
GGGGATTACAGGCGCGAGCCACCGCTTCTGACCAAGATCT
ATTTTAAACACACCCACACACCCCTGGCATTTGCCCTTAG
AAACTGTTAGAACAACATGTCTACCTTGCCCTTTACCTTG
ATATCATTGAATTTTGCCACTGACAAATTGTCCTGGTTCT
TGGACTAATGATGTCTCAGTGAAAGATAAGGATTAGAAAT
ACTTTGTTTCTAAAGATCTTCTGTTCTTTAGGTGATGCCT
GCGTTTCTGTTCCTTGTCCTTCCCTAGTACATTCACCAAC
CAAAGTTGCAATGGCAGGAGCCCTTCTGGCTTCTAGGGCC
ACCTGCGCCTGCCTGCAGTCCAGATGGCTGACTTCCCCAC
TTCCCCCTTCATTACCTCTCATTAGAGAAGCAATTGGACT
ACAGGTTTGGACTGACCAATGAATAAAGGGCAAGGGGCCA
CTTCAAGGTATTTTTAGTCTTAAAGAAACTATAAAACCAA
CCCAGACACAGCAATGGGGGGACTCCAGGCTCAAAGGCAG
TAGGCCCAGAGGACAGCTTGGCATGAGTGCATCAGCTTCA
GAGTTGTGCTTCTTGGCTGTTCTTCAGAGTCAGCAGTTGT
TCCCTCAATGACTTTGCAGAAGTGGCAAGATGAGGTTGGT
GTGGAGAGACAAGCGGCATGGGTTCGTCTTGCCGTCAGCT
GATCCACCCACCCTGCTAGGTTCCCGCTGCCATGACCACA
GCCTTCTAGTTAAAAGTAATACTTTTCTTCATATTTTATG
GCAGATAGTTGGGATTTTTACTTCGCCATTACAAATACAC
AGAAAGGAAACAATAACCCCAGGGGTGAGGAGTGGGCAGA
ATAACTCAAGATATTAAAGTCAGAACTGGGTCACTGGGCA
GGAATTACAAGAGGGAGCTTGTGCTGTACAGACCTCTAGG
AGCTACCAGCAAATACAGTGCTTACTTGCACTGTGACTTT
GAGCCAGGCGCTTAACCTCTCTGACCTTGAGGTTCCTTAT
CTGTAGAATGGGCTAATCCTTCCCATGATGCAGAGTTGTT
ATAAATATTAGAGGAAATGTGCCCAACATACCTGGCTATT
AGTGCCCAGAGTGACCTTAATATGGAAATAGCATCTGGTC
AGAATGAAGGGTCCCACCCTCCATGTGCCCTGAACACATA
GATAGTATAACTACAACCATGAACTATCCCACCATATTTT
AATGGCATGCCATCTTTCTCACTGGTGTGTAAACTGTGAG
GAGAGACTGAGTCAGATTCATCTCTGTGTCCTCAGGGTGT
GGCTGGTACCTGGAACCATGGCAGGCTCAGAGTGGATATT
TTTGTACTTTGAAATTGTAAATTAGTATTTGGATGATGAA
AACACCTCGTTCTTTCTCTCTTTCCTCTGCATTTGCCTCT
TGTTTCTTAAATGTAAAGGAATTTAAACCAAATAGGCTTT
TTGTGATCAGATTGGGCTAGGCTGTGTTTCAGTAACAGCC
CACTCTGAAATCTCAGTGGCTTAACTTAACAAAAGTTTAT
TTCTGACTCATGCAAAGTCCCCTGTGGTTATGGGCAACTC
TCCAGGACAGCTGTTCTCCATACAGTGGCTCGGAAACCCC
AGGCGCCTTTGATCCGCTGGCTCCATCATCTCAGCACAAG
GCAAAGCAAGAGCCCCTGGAGAGCTGCACCCTCCAGGCTG
TGCTTCAGCCCAGAAGGGCCACCTGTCACTTCCCTGCAGA
GCCCCTTGGCCAGACGTAGTCACATGGCCACATCTAACTG
CAAGACAGCTGGGAAGAGTAGTTTTCAGTGTGCCCAGGAT
GGAGAGCTGAGCTGGATCCTAAGGTGCCCTAATAATGCCC
AGTGTAAGGGCTCAAGCTAAAATGCAAAACAACCCAAAGC
AAAAGTGGAAAAATCACCCACATTTGTTGTTCCTTTTATG
AAACATACATTTACTTATTTATCCAATGAATATTTGTTGA
AAACCTATAAGGTACCAAGCATTGCTCTAAGTACTGGGGC
ATAGTGGTGAATAAAAAAGGTCCCCGACATCGTGAGCTTA
TATTCTGTTGGGGAGAGACAAACAATAAATAGGTATATAA
ACTCTCAGATGGTTATATGTGCTATGAAGGAAAATAATAA
AATAGGGTAAAAGGATAGAAAAGGAGAGAGGAAGTTACTA
TTTTGGATGCGGTAGTAGAGGAAGTCCTTTCTGATAAGAG
CCTTGATGAAGTAAGAGATGACATGCCAGTAGATGAGGTG
AAGGAGGGGAGACACTGTTACAGTCAAAGGGAAGACTCAG
TGCAATGATTAGTTCAATCATTTAGTTCATTAATTCATCA
AACATTTATTGAGCTCTTACCACTGTGACAGACATTCTTT
AATAGGGTTGGTGATACGAATGTGAATAAAACACAGATGG
CAGCCTCCAGAAGTCCACAGTTCAGTAGCGAGACAGATGT
GCAAGCAAATATGTACATTAAGAAGTAAGGAGTCAGATGG
GACACAAAAGAAAGAGTGAAGTTTCCGTTTGGTTGGAGAG
GGTCAATGAAGATGTTATACAAGAGGTGACTTAATAGTCT
AAAGTAGAAATTAAGAAAATCAGCAATTAACATAAAAATA
TTGTCTGTATTATCTACTGCTTTATAACACAATACCCCCA
AACTGTGGCTTAAACCATATTTTTTTATTTCTTATGATTC
TGTGGATTGGCTGGGCTCTGTTAGACCGTTCTCCTGGCAC
ATCTCGTATTAACCAGGTCACTTGTGTGGATACATTCAGC
TAGGAATCTGGAAGGGCTGAGTATCCAAGATGGCTTTATT
CCCATGTCTGGTGCCTCACTGGGGGTGGCTGGAACATCTG
GGAATGACTGGGCCTCTCTCTCTCCCTATGTGAGGTCTCT
CCTCTAGTCTAACTTGAACTTCTTCACATGGTAGCTGAAT
CCCAAGAGAATGAACAAAGGCTGCAAGGTCTCTTAAGAAC
TAGAAGTTGGCTGGGCATGGTGGCTCATGCCTGTAATCCC
AGCACTTAGGGAGGCTGAGGTGGATGGATCACCTGAGGTT
GGGAGTTCCAGACCAGCCTGACCAACATGGAGAAACCCCA
TCTCTACTAAAAATACAAAATTAGCTGGGCGTGGTGGTGC
ATACCTGTAATCCCAGCTACTCAGGAGGCTGAGACAGGAG
AATTGCTTGAACCCAGAGGCGGAGGTTGTGGTGAACTGAG
ATCGCGCCATTGCACTCCAGCCTGGGCAACAAGAGTGAAA
CTCTGTTAAAAAAAAAAAAAGAACTGGAAGTCACAGGATT
ATTTCCACTGCATTTGATTGGTCAAAGCCAATCAGAAAGG
CAGCCCAAGGCTGGCAGCAGTGGCTCATGCCCGTAATCCT
AGCACTTTGGGAGGCTGAGGTGGGAGGATTGCTTGAGCCC
AGGAATCTGAGACCAGCCTGGGCAAGATGACGAGACCCTG
TCTCTACAAAAAACAAAACAAAACAAAACAAAACACAAAA
ACTGAGCATAGTGGTGTGCATCTGTAGTCCTAGCTACTTG
GGAGGCTGAGGCAGGAGGATCCCTTGAGCCCAGGAGTTTG
AGGTTGCAGTGAGATTCAAGAGGAGGGGAAACAGACTGAA
CCTGCAAGCCTGTCCTGGCTGGGAGGAATTTTTGGAGGTC
ATGTTTTCAGATGATCTATTAATGCCCTGAACATTAACAG
TACAGTAAAGCAGGTATGTCTGTATGCTTCCATGCTACCT
TCTCCCCACCATATGTGCCTGTGCAGAAATCACTAATTGA
TTTCAGCACACCTGCTGAGCCTAGGCTCTTTCTCAAGTCA
GTACCTCAGGTAGATTGGCCAGATTTGGGATAAGAGATGA
AACTCATTTGCCATCCCAACCAGAAAGGAATATAGAAACC
GCCAAAATTGTATCTCTGGTATGATTATACTGACTATAGC
TCTTGGGTCTGCAAATGAAGAAGGATGGGGACAAGCAATA
AGATTTTGAGTCATGCTTTTTGTCATGTTTTTGTAAGAAG
TAGGCAGATTTAGATGCCCAGGGGATGTAAACATTAAAAA
AATTATATTATGGGGCAAAAAGAGAAAAAAGGGGATTGAG
TGAAACAAGCATGACTGGCCCAGAGAGAAAGGAATTTGGA
GGGACCCAGGGAGGGGAGCAGGTGACACAGGCTTGTCAAG
GGGTTCTGGACTGAACAACTTTGGTCTGAACAGGCAACTG
CACTTGGTTTCCAGCCAGAATGAGCTTGGCACTCCCAAGC
TCTGGGGTTTGGGTAACTAGTCTAGTTGGGTTTAGAGATA
TAACAGGTTGGAATGTAAAGGCAGCTTTATGTGTCCAACT
GTGCTAGCTGAATTCTACAGCAAGCTTCAGTGCCTGCATT
TGACCTGTTTCCAAGGGGTTGGAATCCCCAGATGTGTCAT
AATGTGTTAAAATCAGTTTTGTGCTCTAAACTGCTGGGAG
TGTTGTATTTCAGGTACCTCATTGTAAAAGAAGGTTACAG
AAGTTAGGGCTGCACCTGTAAGGACAGAGGTAACATAGAA
GAAGTCTATGTTATTGCTTTTGGTGGTGGTGGCAGCTGAA
TTAACTAAGCTCCAATGCAGCGGACAAGGCATCTTCTGAG
AGATTGGACATGTGGCATCTCCTGATCCTTAAAATTATAG
ATTATTTTAGCCCTACCTCTTCAGCAAAGCAAAATCCTCA
TGTAGAGGGACTGTGTGTGATTGAAGGCAAAATGTCTTTT
CCTTTCCCCCAGCTGGGGGTGATGTGGTGGGAAGTATGCT
GGATTTGGCCTCAGGAGGGGGGTTACCTAAACAGCAACTG
TAGTGCATAGTGGGTTTCGGTGTCATCTAGACCTGGACTT
GAAGCCAGACTCTGCCATTTCCCAGCTGGATAGCTGGCAT
GCCTTAGTTAGCAAGTTTGTAAAGTGATGGTAATGATACC
TACTTTTCAGAGTTGTTGTGAAGATAAGTATCTTCAAAGT
ACTAATGATAAAGGAATAGTATTTGCAGAGCTCTTGTCAT
CTGGTACCGTCTCTCATCATTTTATTAGTGCTTATCAGCC
CTCAGGCCTTCAGATGAATGACTTTCTTTCTTAGCTAAAG
CAATTGAATTCGGCTGCAACTTAGAGGGAGCTAATCCAGT
TGCCAAATGGTCCCAGAAGTAGTGGTCCAGATCCTCTCCC
TAACAAGCAGAGGAAGATGCTTTTGTGTAGAGGCTTCAAA
TCAGACTATCTGTGAGGCCAGGTCACTGTAGGTTCGGGAA
TTCAGGGAAAAACTTTTCCCCAGATAAAATAGAAAATCGC
ATTTCCTGATATCTCAGCCACCATCTGGGTTTCTTTCTAC
ATCAAGTATCATATTTTGGCTACTGTACCCCGTTAAAACA
TTTACCATAAACTCTCCCTCAGGATATTTCAAGGACCTCC
CGATAAAACTTCCTAACCAGAAAAACCCCTTTGGAATACA
AGAGATGGTCATGGATTAGGAGAGGGATCAAAACACTTCA
ATTCATCACATAGCAGACCTTCTCTGGTGGGGCCGTCACA
AGGATATTTTATGGAGAGATTCCTTCTTTTGTTTTATTAT
CAATGTAATGTCGCTTAACTCCAAGATATTTCTCTATTGC
CATGTGCTACAGTGTTTGTCTGATTCCTGTCTGGGCAAGG
CTCAAGGCTTCGTTCAGATTCCCTCCTAAACATTCTAGAA
ATGCTCCCTGTGTTTCTGGTTTCAGGGTATTTGCCACGAA
GTTTCAGTCTTGCAGCTGCTCATGTGTTCTGGTGGCAGAT
AGAAGCTGGGGGGTTATCACATTCAAGCAGGTACTGAGAG
TTGAATGCAAGCCAGGCACTGTGCTAGACAGTGAGGTGCG
GAAAGCCATGAGACAGGCTCAGCCCTGGGGTATTCACAAT
CTGACCAAGGGCCTTTCCTGTTCTCAGAAAGGGTGGGTAG
CCTATGTGTAGCATACCTTATTGGTTTAACTGACCATCTT
TGAGGTGGAATGAATTATTCCACAACAACCCAGAACTTTG
GCACTTTGGCCTCATCTGCCATATTTAGTTAAGATAATGC
TAGATGTCGCAATACACCCCCTAAATATAGGATGAATCAA
CAGAGTAGAAGTTCATTTCTTGCTCACATTAAGCCCAAAT
GCATGTTTCCAATTGCCAAGCTGCTCTTCTCCAAGCAGAG
ATGCAGGGACCCAGCAAATGAAGGAGCCCTTGTTTTTCCC
AGTTGCTGGGGAAAGTGGTTAAAGAAGGTGCCTCATTTCT
GAAACACTCCAGCCCAGAAGCAACAGACATCACTGCCGCT
CACCTTCCACTGGTGAGAACAAGTTACACGGGCACACCAA
GGTGCAAGGGGAAAGAGAGACCCTGGCCTGGCAGCCCCTT
TCTGGTGACATCTCTCCACCATGAAAGGGGAACATGAACC
TCTGTTGGACAGCTATCTGTCTTTATCACATCTGCCCCCC
ATTGGTAGGTAAAAAACTTTGATTACTTCCCCACTGATTT
GCTTGTCTGCCTCCTTTTTGTATCTCTGGTCATGTATCTT
TCTCAAGGATCTTCTACTTCTCTTTCTAGTATAATGTGAT
TGAAAGAACACTGAGCTAGAATCCGAAGACCTGGGTTCTG
GAATTATTCACACTTCCTCACAGGATGATCTTGAGCAAGT
CATTTTCCCTCATGTGTCTGTTTCTTTACCTGCAAAATAA
AGGCATTAATAGCTACTATACAGGGGCGTTAGGAAGATTA
AATATGATTCACATCCAAAGTACGTAGTATAGTGCCTGAC
AAGAGAAACTCAACATATATTGAGTTATGAATTGAATGAT
GAAAGAAACTTTTATCAGTCATTTTCCTACCATCTTCTAC
TGGTCCCTGTGGCTGTGTGTATTGGCATTATTTAGGTATA
TGGGGGCATGGGGAGGTGATGGGAGGGGAACTGGAGTTTT
CCCAGCTACTCAATAAAGTCACTGAAGGCAGGAACTGTGT
GTGAGCTCCCTTTTATAGGTCCCCCTTCAGGCACACGGAG
CGGATGCCTAGTAAACTGGTGAATGCATTTTGTTGAATCA
TGGATGAGCATTACACCATTGCCTCCAAGGGGCTGAATAC
TGAGGCAGCCACAGTTATGGCTGTACTCTAGAGCTGGAGC
TGCGTCATCTCCAAGAATCAGACTATGTTTGTTCTTCTGG
TTCCAGGGTGAAAGGCAATGTTTCCAAGGTGGGAAGGTAA
GTCCTGGTGCTTTCCTGACTGAAAATGTGAGAGGACCCTT
CTGTTCACCAGGCAGATGGCTTCTGGCCTCTGAGCTGACC
TCAGTAGTCAAATTGCCCACTTGGGTATTCAAAGCAATAA
GTCCTTCTAGCAAACCATAGGCAACTGCGGTTAGGCTTGA
GTTTGGTATTCAGACTCAAGTGCTGCATGGGCCACGACCT
TAACAGGGCTGAGTGGTCAAGTGAAAAGACCAGGGGCTTT
GCAGTTCCACAGCGCTGGCTTCAACTCTGGGCCTGGCAGG
GAGGCTTTAGGCAACTTCTGCAGCCGTCCCAAGACTCAGT
TTCTTCATCTGCAAAATGAGCACCACAATCCTGCCACCCT
TTCTTTCTTTCTCCTTCTCATACAGGGTTGCTGAGAAGCA
GATGCATTTGAAGGTTGAGAGGTTAGGTTCTGGAGGCAGA
TTCCTGGTCCATGTGATTGTGGCAAGTTACCTAACCTTTC
TTTGCCTCAATTTCCCTGTATGTAAAATGGGACAATAATA
CTTCCTACTATATATGCTTGTGAGTTAATTTATGTGAAAT
GCCTAGAGTAGTGCCTGGCAGTCAGTAAAAAACAATCAAC
TATAATAAGTAATTAATAGGTACTATTATTTTTAAATCAT
TTATTTTATTTATTTATTTACTTATTTATTATTTATTTAT
TTATTTATTTTATTTATTTATTTTTTTTTGAGACGGAGTC
TCGCTCTGTCGCCCAGGCTGGAGTGCAGTGGCGCGATCTC
GGCTCACTGCAAGCTCCGCCTCCCGGGTTCACATCATTCT
CCTGCCTCAGCCTCTCCGAGTAGCTGGGACTACAGGCGCC
CGCCACCACGCCCGGATAATTTTTTGTATTTTTTTTAGTA
GAGACGGGGTTTCACCGTGGTCTCGATCTCCTGACCTCGT
GATCTGCCAGCCTCAGCCTCCCAAAGTGCTGGGATTACAA
GCGTGAACCACTGTGCCTGGCCTATTTTATTTTTACTTGA
CAAGTAATTATTGTACATATTCATGGGGTACATAGTGATA
TTTTGATACATATAATATGTTATGATTAGATCAGGGTAAT
TAGCATAGACGTCATCTCAAACATTTATCATGGCTTAATG
TTTCGAATATTCGATATCCTCCTTCTAGCTATTTGAAACT
AAATATATTTTTGTTACCTATAGTCTTCCTACAGTGCTAT
AGAATACTAGAATTTATTCCTCCTATCTAGCTATAATTTT
GTATCCTTTAACAAATCTTGGCTGGGTGTGGTGGCTCACG
CCTGTAATCCCAGCACTTTGGGAGGCCGAAGTGGGAGGAT
TGTTTGAGCCCAGAAGTTCAAGACCAGCCTGGACAACATG
AGAAGACCCTCTATCTACAAATAAATTTTTTTAAATTAGT
GCATGCCTGTAGTCTCAGCACGTTGGGAGGCTGGAGTGGG
AAGATTACTTGAGCCCAGAAATCCAAGACCAGCCTGGACA
ACATAAGAAGATCCTGTATCTGCAAATCAATTTTTTTACA
TTGGTGGGGTGTGGCAGCACATGCCTGTAGTCCCAGCTAC
TTGGGAAGCTGAGGTGGGAGGACTGCTGGAGCCTGCGAGG
TCAAGGCTGCAGTGAGCCATGACTGTGCCACTGCACTCCA
GCCTGGAAGACAGAGCGAGACCCTGTCTCAAAACAAAAGC
AAAAATAAAAATAAATCCCCTCCCTCCCTCTCCTCTACCC
TTCTCGGCCTTGGTATCTTCTGTTCAACTTTTTACTTCTA
TGAGATCAACTTTTTTGTTTTAGTTTCCACATATGAACAA
GAACATGTGGTGTTTTCTCCTGGCTTATTTAACATAACAT
AATGTCCTCTAGTTTCATCCATGTTGCCTGGAATGACAGG
ATTTCATTCTTTTTTATGGCTGAATGGTATTCCATTGTGT
ATATGTACCACACTTTCTTTATTCATTCATCTCTTATTGG
ACGTCTAGGTTGATTCCATATCTTGGCTATTGTGAATAGT
ACTGCAATAAACATGGGGGTGCAGATGTCTCTTAATTGCT
CTTGTTAGAACTATTATTACTATTAGGAGAATTCAATGAA
TGTAGCATTGTTTGAAAACTCTGAAGTCATAACCCTTACA
TTTTATTACTAAAGCAATAGGCCTTCCCTGGTCCCCACTG
AGTCATGCTGCTGCTCCAGCCCTATTTTCTGGTCGCTTTG
CAATTGTGGGAAATTTCTCAGCACCAGTGGGGGCACTTGC
TTGACTTTTATGCTTCTCTTTGCTGTGGCTGAGAGCTGGT
GGGCTTCTTCCAGGTCTGGGCCTGTGCTCTGGTGTATTCT
ACCCTACAGTGCTTAGAATACATGTTCCCTTCAGTACAAC
TCCTAATCGCACTCACTGAAGCATATCTGCGTGTTTGTAC
TATCCCTGGAGTGAGAGGGAACTGGCCCCAGGCCAGCACC
ACAGACTACAGCGGGGAAACTGCGATGCCAGGGTCTCTTT
TAGTGTGAACCATCTTCTGATACCCTACTCTGGGAAACTG
TGGGACATGGGGTTAGTGGAGGGAAAGACCACCCACCTGG
AGGTTAAGAGGGTGGGGCTTGGGATCTGACAAATCTGCAT
TTGAATCTGTTTCACTTTTCCATAGTTGAGTTATGTTGGC
TCATTGACTTCACTCTTCTGAGCCTCAATTTCTTAATCCA
GAAACTGGGCATAATAATACCTACTGCCTAGTGGTGTTGT
GGATCAGATGATTCAGTAGCTGGCATGTAGCAAGTGTTCA
ACTAAAGCCAGTAGGCCACGAGTCAGCAAAACCGGGTCCT
AATAAATCAGCTACAAATGTTCTGCAAAGCACTGGGCAAG
TCACTTAACATCTCTGGGTCTTTGTTGTCTTCATCTTTAT
ACCATGTCAGTTTAGCTAAGTTGGAATCACGTTTCCCAGA
TTCCTTTTCCTGTGCGGATCTGATTTTAGAGTTGGCCACA
GCACAAATCTGTGCTAGATCTGGAAGATGGAAGTGAAGCA
GCAGCCATTTTTATGTTGTGGCAGCATACACACTGTTGCT
AATCTGCTTGCTCAGCTTGGTGTGTGGCTGCCCAGGTCCC
ACAGCTCCTTCAGCTCCTGCAAGATCCTTTAGCTTTTGCC
GGGCGCGGTGGCTCACGCTTGTAATCCCAGCACTTTGGGA
GGCCGAGGCGGGTGGATCACGAGGTCAGGAGATCGAGACC
ATGGTGAAACCCCATCTCTACTAAAAATACAAAAAAAAAA
TTAGCCAGGCATGGTGGTGGGCGCCTGTAGTCCCAGCTAC
TCGGAGAGGCTGAGGCAGGAGAATGGCGTGAACCCGGGAG
GCGGAGCTTGCAGTGAGCCGAGATCGCGCCACTGCACTCC
AGCCTGGGCGACAGAGCGAGACTCCGTCTCAAAACAAAAA
ACAAAAAACAAAACAAAACAAAAGATCCTTTAGCTTTTTC
AAGTCCCATGCCAGGGTGTGTGCAGTTGCATGCTGCATTA
GTCAGGGTTCTCTAGAGGGACAGAACTAATGGGATATATC
TGTATCTATATCTATATCTATATCTATATCTATATCTATA
TCTATATCTATATCTATATGAGTTTACTAAGTATTAAGTC
ACATGATCACAAGGTCGCACAATAGGCCGTCTGCAATCTG
AGGAGCAAGGAGAGCCAGTCTGAGTCCCAAAACTGGAGAA
CTTGGAGTCTGATGTTCGAGGGCAGGAAGCATCCAGCATG
GGAGAAAGATGTAGGCTGGGAGGCTAGGCCAGTCTCGTCT
TTTCACATTTTTCCGCCTGCCTTATATTCTAGCCATGCTG
GCAGTCGATTAGATGGTTCCCATCCAGATTAACGGTGGGT
CTGCCTTTCCTAGCCCACTGACTCAAATGTTAATCTCTTT
TGGCAACACCCTCACAGACACACCAAGGATCAATACTTTG
CATCCTTCAATCCAATCAAGTTGACACTCAGTATTAACCA
TCACACATGCAAAGAGCACAGCTTCTTCTGCAGGTCCTAC
ACAACACTGAGGGTGGAGGACATAGTAGACACATGCAGCT
TCCAGTTTACCTTCATGGGTTCCTCATTTTCCACTAAGTT
CCAGTTCATTCTTGGTCTCCATCACTTCATGTCCAGCTGT
CCTTCCTGACTTCCAGCCTGGCTGACCTGTATGAACTTTA
GGCACAACACCCAACACAGACACTTCAGCAGCCAATGCAA
TTGAGTAAGGTCTAATTTCTAGAATACATTCCTTATTCTA
TGTCAGTCTTAGTGAATCTACTTCTCTGCTCAAACTCTAA
CAGATACAGTGGGGCTAGTAGCAGCAACCTCGCAAGGTTA
CTTGAAGGATCAAATGAGATAAGGGATGAGAAACTGCTTT
GAAAAGTATAATGTACTTTAGGTGTGCCTTTTAAAAAACA
TCGCATATAGAAAAATTATTAATGAAACTCAAAAGTATAA
ATCTTTCAGATATTTTGAAAGCAAAACAAAACTGCAAGCA
GAACTACTGGTCTCCCTAAGTCCTGCTCCACTATCTTCTC
TCCAGTTGCTCAAGCCACAATTCCTAGATGACCTTTGACA
CCATTCTCTCCTACACACCCTTGCACATATTCAGAGCTTA
GTCACATCTCATTGCCTACACTGCTAACACCCTGGTGCAA
ACCACCATGCCTCTAGTCAGGATTATGGCAACAGTCTTCT
CCCTGGCCCCTTGCTTCTACTCTTGCCCCAAAATGATCTG
GTAAAAACTCGAGTTAGATTATCTCATTCTCTGCTCAAAG
CCAGTCAGTTTCTTCCCTCTTGGAGGAAAATCCAAATTCC
TCTCGATGACCTGACAGGCGCTTGACTCTTCCTGCATCTC
TCATCTTATTTCCTACCATCTTTTCCCTCGCTCACTCGGC
TCACCATACTGGCTTCCTTGCTGCCCTTAAACATGCCAAG
TGTGTGCCATTTCTTAAAACCCTTTTTCCCGTTTCTCAGA
GAGAAGGAATCATACCCTGAAATGATGTGTCTCTGGTGTG
ACTGTTGGCTTAGACACATCTGGGAAGTTCGCTTGCCACC
CGTACACAAGTATTTACCAGTAAACTATACGACCACAGAC
CAAAGCTGGATGCCATTCTGGAAAACGCTTCTTACCAAGA
ATTAAATGTGAAGTGAGGTTGCTGTTAGTCTTATGGTTAA
CAATGACAATTTAGATTTTAATTATTACTACCCACAACAA
CATCTTGCATCTCTGTAGCTATCCAGGGTTTTCAAAATGC
TTTCATGTCTGTTATTTACTCTGGTCCTTACAACAGCACT
AACAGTTGGGTATTATTTTCCCCTGTTTTACAGATAGGAA
AACTAAGGCTCAGAGGAATCAATTAACTCCAGAGTCAAAG
AGATGGTGGTTGACAAGATTAACTTTCAGGCAGATTTGCT
GAGTCAAGGCTCCGTACTTTTTGTACTACAATTAGGAACT
TGCCAGGAGAACCTTATTCATAAGTAGGGTCAGATGCAAT
GAGAAGAAAGTTATTCTTGCCATTGCCACCACCCATGATT
CAAAATGCTCCTGGCATGCCTAGACTTTTGAAAATTTTAC
ACTTCCTTTTCAATGCAAATATCCCTGGGATTTGTGTGCA
GCCAACCAGTTTGCTTTCCTCCTGAGGTACCGCAACAGCA
GAAATGGCCTTTTTTATTAATTAGCTGGGTGTGGGGGTGT
GCACCTGTAATCCCAGCTACTCAGGAGGCTGAGGTAGAAG
AATCACTTGAACCCAGGAAGGCAGAGGTTGCAATGAGCCA
AGACTGCACCACTGCACTCCAGCCTGGGTAGCAGAGTGAG
ACTCTTTCTAAAAAAAAAAAAAAAAAAAAAAAGGCCTTTT
TTGTCTTATGGGAAATTGAGGAAGAGAGAAAGGAGAAGTG
TTAGGTGACAAAAATTCCTTGCTTAATGAGACTTTAATCA
TGCTCCTGAACCTTCTCCTAGGCCCATCTGTACACTTCCT
TAAAAAATCCAGTTTTAACAAGAACCCTGCTAAGTCATTT
TAGCAAGAGTGCCCCACCCTCTTTATATGATCAGTTTTCT
CATCCTCCACCATCCCCCAGGTGACTTCAGACCACCTTGG
CCTGCCTTCAGCAAGAATCCTGTTAGGTCTGTGTATTAGT
CAGTTCTTGCACTGCTATACAGAAGTACCCGAGATGGGGG
TATTTATAGAGAAAAGAGGTTTAGTTGGCTCACAGTTCCG
CAGGCTGCACAGGAAGCGTGATACTGGCATCTGCTTGGTT
TCTGAGAAGGCCTCAGGAAACTTACAATCATGGCAGAAGG
TAAAGAGGGAGCCAGCATATCACGTGGCTAGAGCAGAAGG
AAAGAGAGCGAGGGGAACAGGTGCCACACATTTATTTATT
TATTTATTTATTTTTTATTTTTTGAGACGGAGTCTGGCTC
TGTCGCCCAGGCTGGAGTGCAGTGGTGTGATCTCAGCTCA
CTGCAAGCTCCGCCTCCCGGGTTCACGCCATTCTCCTGCC
TCAGCCTCCCAAATAGCTGGGACTACAGGCGCCCGCCACT
ACGCCCGGCTAATTTTTTGTATTTTTAGTAGAGACGGGGT
TTCACTGTGTTAGCCAGGATGGTCTTGATCTCCTGAACTC
GCGATCTGCCTGCCTCGGCCTGGTGCCACACATTTTTAAA
CAACTGGGTCTTGCGATTACTCACGTACTATCCCAAGAAC
AGCACCAACAGGATGGTGCTAAACTACTCATGAAGGACCA
CCCCATGAGCCAGTCACCTCCCACCATGCCCCACCTTTAA
TACTGGGGATTACAATTCGACATGAGATTTGGTGGGAACA
TAGATCTAAACTGTAACAGTCAGTTTAGCCAGAATTCTCT
TTACTAATTTCTTAGTAATTTTCCATCCACCCACTCCCAC
CATGCTCCTTGGCTATAAATTCCCACTTAACCATGTTATA
TTCAGGGTTAAACTCAATCTCTCTCCCACTCTGCAAAATC
CCATTACAGTGCTCCCTACACCTATTGCAATGATCATGAA
TAAAGTCTTCCTTACTGTGCTTTAGCAAGTATTATTGAAT
ACTTTTTTTCTTTAGCATAAGAAGTATATCATTCAGGTAA
GTTGAGTAGGCATATTATCCTCACCTTTTGATTAGGCAAT
ATGATTCAAAGTGCCCAAAACAAGTTGTCAAAGGGCAAAA
TCATATCATGTTGTTTCCCTTGTAGAATGAAGGGTATTGG
ATTAAATATTGCCAAATTTGTTTCTAACATCCCATGAGCC
CAACTTACTGAACTTTTGCAGCAAAGTTGTGATGGGACTG
CAGAGAAGTGTATCCTTTAAAGAAGTTCGTAAAGGTCATA
TTTCTCAGCACTACAGGCCTGCCTTATAAAAGCAAACAAG
TGTTTCAGAAAAATATGGGATTTTCTGTCACTCAAGTAAG
AACCTTGATTGTATCACTGGGACATTGTCGCAGACTCAGA
ATTGCAATGTTCTTGGCAAAGTGGAAAAGATTCTGGAATT
TGGAGCTAAGAAACCCTGAGTGTATGTGTCATGGTTCTCA
TACTTATTGTTTATTACTAATACTATTGCTATTTTTTGGG
GCACTGATACCAGTATTTTGTGTTTTCCCTGCATTATCTC
ACTTAACTCATCCCGCCCCCCAGCAATTCTGTTAGGGAGA
TGTTATTGCCTCCATTTTATATATGAAGAAATGGAGGCTT
AAGATCACAAAGCTGCTATGTGTAAAAGCTGGGATTGTTT
TTTTCTTATTTTCTTTTTAGAGACAGGGTCTCATTTTGTC
ATCCAGGCTGGAGTGTAGTGGCATAATCATAGGTCACTGC
AGCCTCAAACTCCTGGGTTGAAACAATCTTTCTGTCTCAG
CCTCCTGAGTAGCTGGGACCACAGGCCTACATGACCATGC
CAACTAGGGCTGGGATTTTAACATGGGTCTCTCCCACTCT
AAAATTGATGTTAGTCAGGAGTTTCAGGGAGGGCACAAAA
CTAGAGGTGATTGCTTTAATTGAATTTAAAAGATTTTAGG
TAAAGTCCATTTGAATCCTGAAGGTTGCTTACTACTATGA
GGTACTGCCTTCTTTGCAGGATTGTTTTGAGATTAGAGAA
ACCCATCGATATGGTTTGGCTGTGTCCCCACAGAAATCTC
ATCTTGAATTATAGCTCCTATAATCTCCATGTCTCATGGG
AGGAACCCAGTGGGAGGTAATTAAATCATGGGGGCAGGCT
TTCCCACGCTGTTCTCATAATAGTGAATAATTTGATGAGA
TCTGATGGTTTTATAAAGGGCTGGTCCCCTGCACACACTC
TCTTGCCTGATGCCATGTAAGATGTGCCTTTGCTCCTCCT
TCACCTTCTGCCGTGATTGTGAGGCCTTCCCAGCCATGTG
GAACTGTGAGTCCATTAAACCTCTTTCCTTTATCAATTAC
CCAGTCTTGGATATGTCCTTATAGCAGCATGAGAATGGAC
TAATACACCCATATAAAGGACCTAGCATAAGGCCTGACAC
ATAGTTGGTACTGAGTAAATGGAACAGGAGGTGGTATAGG
ATGGCGATTGGGAACCCTGCTTTGGAGTGAGACTTCCAAA
GTACAAATCACTTCTTCCACTTAGTAGCTGTGTGACCTTG
GGAAAGTGATACAACCCCTCTAAGCCTAACTTTTCTCACA
TATAAAATGGGGATGATAACCAATGTATTCCAAGGATTAA
ATGAATGAGCTGATATGCATAAAGAACCTAGTACTTACTG
TTCCTGGTTCATTGTTGTCATCAGGAAATTTTGACTATTA
TTGTTATTAATGTGAGTTTTTTTTTCAGTCTCCACCTGTG
CTGCTCACTCCATGAACAAGGATGGGGGCAGGAGTTGTGG
TGAGTAGTGAATGGGGAGGGAGGTGGATATGGTTTGGATA
TGTGTCCCCTGTAAATCTCATGTTGAAGTGTGATCCCCAG
TGTTGGAGGTGGGGCCTGATTGGAGGTGTTTGGGTCATGG
GGCAGGTCCCTCATGAACATCTTGGTGAGGTCCTTGGGTA
AGGAGTGAGTTCTCACTCTGTTAATTACCGTGAGATCTAA
TTATTAGAGTCTGTGACCAGGTGCAGTGGCTCACACCTTT
AATCCCAGCATTTTGAGAGGCCAAGTAGGGAGGACTGCTT
GAGCCCAGGAATTCGAGACTAGTCTGGGCAACATGGTGAA
ACCCCATCTCTACAAAGAATAAAAAAAATTTGCCAGGCAT
GTGTGTGTGCCTGCAGTCCCAGCTACTTGGGAGGCTGAGG
CAGGAGGCTCACTTGAGACCAGGAGGTTGAGGCTGCGGTG
AGCCATGGTTGTACTACTGCACTCCAGCCTGGGTGACAGA
ACAAGACCTTGTCTCAAAAATTAAATGTATAAAAAGTAAA
GAGTCTGGGGCCTCCCCACTCTCTCTCTTCCTTCCTCTCC
TGCCATGTGCCATGCCTGCTCCCCCCTTGCTTTCTGCCAT
GAGTAAAAGCTTCCTGAGGCCTCACCAGAAGCTGAGCAGA
TGCTGGTGCCATGCTTGTACAGCCTGCAGAACTGTGAGCC
AAATAAATCTCTTGTCTTTATGTTACCCAGTCTCAGGAAT
TACTTCATAGCAATGCAAAATGGACGAACACAGAAGTGAA
CACCCCACATTTCCTTGGGGCCTTCTCTTCAGCAAGCTCC
CTAGCATGATGAGAAGGCCTCCAAGGGTCTGCTGGACCCA
TTTCACCATCTTCTATCAGCTCAAGCTCCCTTGAGTGGCT
TGGATAGGGGGCGCCGGTGGACCTGTGAGGAGAGCAGCTT
AGGCCCTGTGGTAGGGGAGGGCAGAGAGTGAGGCGTGGAG
GCAAGCAGGAGAGGAGAGTGCTGGTGATCCTAGGAGGTGG
GGCAGAGACACTGGAAACCCCAGGCTGGGTGTCACATTCC
CAAGATGTGGTGGTTTTGTATTTACATCCCCGTGTGGGCA
GGGGGCCAGAGGGCCAGGGACTCAGGCAGTGAAGCCTCAG
GCTGACTGTCACAGGCGCAACACTGGCAAGCGGGGGCTGG
TAGCTGGTTTTTCCAAGGGCTCAAGGGCACCACGGACTAT
CCAGAGGTTTTATGCTCTTTCTGTGACAAAGTGTCTAAGG
CCTCCAGGCTGCCCAAACCTCAGGTCAGCGAAGGTAAGAG
AGGGTGTGGGGTGTGTGTTGTGGAAAGGCCTGCTCCTATC
AGATGAGGATGCTTCTCCTGTCGAGAGGGCTTGTGTGTAA
CTGGGGCCATGGACCTGCCCAGAGATGAGTGACCAGCACT
GCTCTTCAAGCAGTTCAAGCAGCCTGCTCTCCCCAGCAGA
AATGAACACGAAACAGCCAGACATCAGACCCTGCACTACC
CTCTGCCTCCAGGATATCCCAAGAGGCTCCTGGGGCATTA
CCTCTGGCCTCAAGAACAGAGTTTAATTTTGAGTGTTTTT
CAATTGTCTTTATTTTTTCTAATGCTGGAAATATAAGCTG
TTCATACTATTTGGTTAAAAAAAGGGAAAAGATTGTGTCG
ACCACAATGACTACCACAGTGGAAAAGTGCACGGTGTCTG
ACTTGTAGTTGTTGCTCAATAAATATTAATTGAATGGCTG
AATGAAGCTCATACAGGGAAAAAGACTTGAAGGAAAAAAG
TCCCTCTAAAACGTTGTTACAGGTTGGTGGTAGGATTAGT
GGTGATTTTTTATATTTTCTCTAGCCTCTGGAGTTTTGTA
TTGTGGTAATAAGATTATTATAATAACAGGTAATTATGAC
CAAAAGAAAATTAGAGCCAAAATTAAGTGGTCATTTTCAT
ATGAAGCACATGCCTGCTTGCAGCATTAGCAGTTCAGCTA
TGGGAATAAAGTCCTGTTGAAGGGACACATTTTTACATCT
ATTTTAGGTCATCTATTTCCACCTCTGCTCTTCCTCTTCA
AAAAGAAGGAAATCTATCTCTACTCCAAGTGAACACATGC
TGACCTTCTTCCTCCCTAAACTAATTAATGCCTCGTCTAA
AATCCTGCTGAGATTCTAGAGAGGCAAGGTTTTACAGTAG
TTAAGGGGCTTTAGGATAGACACATCATCTGGGTACCTAA
TAATGTACTGTTACTTCTGAAAAAAATTTCCTCATGATAT
ATATATATATATATTTAAAAAAGCATTTTCTCCTGATTTT
AACACTGCATTGCAACCTGAAGTTAGCGGTAAACAGTTGG
TCCCTTTACTGTGAACTAGCACAGTCCTAAAGATCGTTTT
CCAACCAAGAACAGAATAGATTGGGGGAAATCCACTCCCA
GGCCTCCCTGTTCTTTTATGACAAGTTGGTCCTAAAATAT
TTACCCATTGTCTTCCAACCCATAACCCTCCAGGCTAAAA
TGAAGCCTGCTAAGGGAGCTGTGGCCGTGTGGGGATTAGG
CCACCAGAAAATTACGGTTGCTATGGTGACAGGCTACATA
AGGCACACTCAGCAGAAGTGCCATTTAAAAAATAACTCCA
CCTTTTCTTTCCTTTTTGTTTTGAGACAGGATCTAGCTCT
GCCACCCAGGTTGGAGTACAGTGGCACCATCACAGCTCAC
TGCAGCCTTTACCTCCTGGGCTCAAGCGGTTCTCCTCACT
CAGCCTCCCAAGTAGCTGGGACTACAGGCATGCACTACCA
CGCCCAGCTAATTTATTTATTTATTTATTTTTTGTAGAGA
TGGAGCCTCATTATGTTGCCCAGGCTGGTCTCGCACTCCT
GGTCTCAAGGGATTCTCCTACCTCAGCCTCCCAAAATGCC
GGGGTTATAGGCATGAGCCGCTGCACCCGGCCCTCCACAT
TCCCTTAAACTATTCAGAAACCGTCTTTGACACAGGGTCA
GGTTAAGATGCTTGAACTTTTGGGTAAAGAACAAGGCCGG
GTGTGGTGGCTCATTCCTGTAATCCTAGCACTTTGGGAAG
TGGAGGCAGGTGGATTGTTTGACTCCAAGAGTTCGAGAGC
AGCCTAGGCAACGTGGCGAAACCCAGTCTCTACAAACAAT
ACAAAAACAAATTAGCCAGGTGTGATGGTGCATGCCTGTA
GTCCCAGCTACTCAGGAGGGTGAGTGGGGAGGATTGCTTA
AACCTGGGAGGTCGAGGCTGCAGTGAGCCATGATGGCACC
ACTGCATTCCAGCCTGGGTGACAGAGGCAGATCCTGAAAA
ACAGAATAAAGAAGAAAAAGAAGAAGAAGAAGAGAAAGAA
GGAGAAGGAGAAGGTGAAGGAGAAGGAGAAGGAAGAAGAA
GAAGGAGGAGGAGGAGGAAGAGGAGGAGGAAAGAAGAAGA
AAGAAGAAGAAAGAAAGAGAGAAAGAAGAAAGAAAGAGAG
AAAGAAAGAAGAAAGAAAGAAAGAAAGAAAGAAAGAAAGA
AAGAAAGAAAGAAAGAAAGAAAGAGAAAAAATAACATGTC
TGAGAATTTCTGGAATGCATCCTGAATTCCTAATAGAGAT
TCCTGGAATGCATCCTTCACACCAGGGAATTTCTGTTCCT
TTCTTACTGGGCAATTGTTATGGGGATCTGGATTTATTTC
TGGCTCTGTCACTAACTTTTTGGGTAACTCTCATTCAAGT
CACTTTGTGTCTTGAGGCCTCAGTTTCCTCATCTGTAAAA
TGGGAACAATAATCCTCACCTCATAGGGTTGTTGTGCAGA
TGAAATGAGACAAAATATGTGAGAAGACTCCCTTCCCTCC
TTTCTCTACAAAATGTCACGACTGTGCCTATCACAGGAGA
ACAGTAATATTCTCCTCAGTGCAGATTGTCAACTGCCATA
CCAACTTGTGCTAAGTCTGTTCACGCATACCACCTGAGTC
AGAGCTTTTCATTAATGCCAGGGGAATTCCAGCTCAGCTC
CCCCAGTCAAGGAGTTCTGAGTCATGTTTCATCAAGGATT
TATTGCAGGAGTACTTTGGGAAAGAAGGACGCGTGTTGCT
CTGAGGAACTGGGACCACACCCTGGTGCTTGGGAATTGGT
GGTGGTGGTTGCATTTTGTTGTTGGCTTGTTTGTTTTAAA
ATATCCACATCCTGTCCCACAGCTGGAGCATAAAATCAAG
CTTTAGTTGTGGGATTTTTGTTTACTTTATTCACTAGTTG
GGCTGGTCAGGAGTTTAACGGAGGTCAATGCCTTTAACAT
TGCTTGGATTCTATAAAGAGAATTCTAGCAGTTTTTGCTA
CTAAATATCCTAGTGTAAAAGAGGAACTTAAAAAAATTGA
CGCACACGGTCTGGTTTCTTTTAGGATAAATTAATTTTTG
TTTTGCTTACAAAAATAATAACAACTTCTAAATGTTTATG
TTTTCATTTTGCACAGGAAGCTTTGGCAATAGAAAATGTT
GGTAGAAAAAGTAATTAAAGAAATAAATGTGGCAACTCTC
ACAGCTGTAAATCATTGATTTAGTTCCATTTGTCCCACCC
CTCGCCCACCAAAAAAAGAAAGAAGAAAGAAAGAAAAGAG
GGAGGGGGAGAAAGACAGAGAAAAAAGAAAAAGAAGGAAA
GAAAGACAATTAGCCTTATTGCCAGAGGATGGTTCCCTAT
CAGTTTTCAAAAATCTTCCTCATGTCCCTTCTCACAGAAC
ATTTCAGAGGTCTGGAAAATATCTGATTTGTAAAGACTGA
GAGTAGACCAAGTACAGCTTCTTAAAAATATCTTTCAAAA
TTGAATAACACCCTGTGCTGTTTTCATAATAAACATAATA
CTTGTTTATTCAAGAAAAATGAGAAAATACTGAAAAGCAG
AAAGGGAAAGAATCCCTGTGCCCAACTACAACTGTGACTG
ACATTGGGTGTATTTTCCAGCGGTCTTTTTACTTTGCCTG
TGTCTCCTCACTTGTTTTTGATGGAGATAATGATGGGGTG
TATGTGCATTTGCACTCTGGGTCTTTCACATAACAGCAGC
ATTTGCTGAAGGCTCGCCAGGTGCAGGTACTGTCCACCAC
TGCTCAGGGCCTTTAAGCCAGGCTGACAGTCTCACATGTC
CACTGGCTCATTATCCACCACCACCAGCAGCAGCAGCTAC
ATAACCATGATTCAGTTTCTCTCTGTTTCCTTGGCACCAC
AACATGTGAAAACAGCTGGATGAATTTCATCCAGTTTGAA
GGGTATTTGAAGGTGGTTTCACTTCAAATATGGGGTATAT
GACAACAATTTCACCATGGGAAGCTCAGGGTGGAGATGAG
CCTCGGTTTTTTATTTCCACCCAGAGGGAGGACTGTGACA
CTTCATTCTGAAGATTTCCCTGAGTTCAGACATTTACCTT
ATTTAAGGTTTGCTCTAATTTTATGGATGGGGAACCTTCT
GGGTTCATTATATTTCCAAAAATCATCATTTTTCCCCAAA
GGGAGCACATAAGAAATTATAGCTTACTGGAACCCCTTTT
AAAGGCATTAATTCAATGTCAGGAAGGATTTTTCCAGAAG
AAAACTTTTTTAAGAGTCTAAAATGTAAGTCAGAATGGGA
AAGATGTTTGAGGCCCAAAGAAGAGACATGCAATGAGATT
TCTTAGGGCAGTTGACCAAGAGAGACATTTTTCCAAGGCA
CCTGGGGAAAATGTCTGACTCGGGCATGTTGAAACACCCA
AGTCAATGGGTATTCATCCTCTGCAGCAATGAAACTTAGG
CACAAAGAGGGGCCCTTATGATGCCAATTGGGAGATACAG
CTCATTGGATGAAGCTGCCAGGGACATACAAAACCAACAG
TGGTTTCAAATATGAGGCTTAACCCAAAATTCCTCTTGGC
AGATACTCCACGATATTAAAATGAAGCTGTTTCTCACATG
GCAACTCTACGGACTCTTCAGGGTGAGACGTGAAGATGTG
TTTATACGTATCCCAACAACTAAAGTGTGTATACAGACAT
TTTTTTTTTTTAACTGAGCTGAAAATTATTAGAGGTCTCT
TTGAATTATTATATCTCTGAACATTAATTTTCAAGTAGTT
TCTATTAAAACTTGATGATTCTGAGCAATGATCGCTTGAA
ATTATAACAATGGCTATTTTTATGGAGTTAAAACACTCAC
TAATACTCAATTAGAAATATGCTAGATGCTGTCCTTAGTA
CACTACATGCTTCATTTCAAATAATCCCTACAGCAATTCC
AGGAGATGGGTATAGGCACACCTCATTTTATTAAGCTTCA
CTTTATTTTTATTTTATTTTAAACATTTTTTATGGGTACA
CCGTAGGTGTATATACTTATGAGTTACATGAAATGTTTTG
ATACGGGGATACAATGTGTAATTATCACATCAGGGTAAAT
GGGGTATCCATTACCTCAAGCATTTATCCTTTGTGTTACA
AACAATCCAGTTATACTCTTTTCATTATCTCAAAATATAC
AATTAAATTATTTTTGACTACAGTCATCCTGTTGTGCTAT
CAAACACCAGATATTATTCATTCTATATTTTTGTACCCAT
TAATCCCCATTCTCCACCTACCCTCTGCCACCCTCACTAC
CCCTCCCAGCCTATCATTCTACTCTCTATCTTCATGAGTT
CAATGTTTTAATTTTTAGCTCCTACAAATAAGTGAGAAAA
TGCAAAGTTTGTCTTTCTGTGCCTGGCTTATTTCACTTGA
AATAATGATCTCCAGTTCAGCAATGTTGTTGCAAATGACA
AGATCTCGTTGTTTTTTATGGCTGAATAGTACTCCATTGT
GTAGACGTATCACATTTTCTTTATCCATTCTTCTGTCAGT
GGACACTTAGGTTGTTTACAAATCTTAGCTATTGTGAATA
GTGCTACATTAAACACGAGGCTGCAGATATCACTTCAATA
TACTGATTTCTTTTCTTTGGGGGTATACACCTAGCAATAG
GATTGCTGAGTCATTTGGTAGCTCTATTTTTAATTTTTTG
AGGAACCTCCAAACTGTTCTCCATGGTAGTTGTTACATTC
CCAAAACTGGATACAAGGGTCCCCTTTTCTCCACATCCTT
GCCAGCAATTGTTATTGCCTGTCTTTTAAATAAAAGCCAT
TTTAACTGGAGCGAGATGATCTCATTGTAGTTTTGATTTG
CATTTCTCTGAGGATCAATGATTTTGAGCACCTTTTCATA
TATCTGTTTGCCATTTATATGTCTTCTTCTGAGAAATGTC
TATTCAGATCTTTTGCCTTTTTTTTCTTTTTCTTTTGGAG
ACAGGTTCTTACTCTGTCATTCAGGCTGGAGTACGGTGGT
GCAATCACGGCTCACTGCAGCCCCAACCTCCCAGGTTCAA
GCTATCCTTCCACCTCAGCCTCCTGATTAGCGGGGACTAC
AGGCACGCACCCCCATGCCCTACTAAATTTTGTATTTTTT
GTGTGGAGACAGGGTTTCGTCTTGTTGCTCAGGCTGGTCT
CGAACTCCTGGGCTAAGCTGTCCACCTGCCTCATCCTCCC
AAAGTGTTGGGTTTATAGGAGTGAGCCACTGCACCTGGCC
TCTTTTGCCCTTTTATAAATCAGATTATTAGATATTTTCC
TACAGAGTTGTTTGAACTCCTTATATGTTCTGGTTATTAA
TCCCTTGTCAGGTGAATAGTTGCAAATATTTTCACCTATT
CTGTGGGTTGTGTCTTTATTTTGTTGATTGTTTTCTTTGG
CACACAGAAGCTTTTTAAGTTGATGTGATCCCATTTGTCC
ATTTTTGCTTTGGTTGCCTGTGCTTGTGGAGTATTACTCA
AAAAATCTTTGCCCAGGTCAATGTCTTGGACAGTTTCCCC
AATGTTTTCTTGTAGTAGTTTGATAGTTTGAGGTCTTAGA
TTTAAGTCTTTAATCCATTTAGATTTGATTTTTGTATATG
GCAAGAAAGAAGGGTCTAGTTTCGTTTTTCTGCATATGGA
TATCCAATTTTCCCAAAACTATTTATTTATTCATTTATTT
ATTTACTGGAGATGGATTCTCACTCTGTCACCCAGGCTGG
AGTGCAGTGGCGCAATCTCGGCTCACTGCAACCTCGGCCT
CCCGGGTTCAAGCAATTCTCCTGCCTCAGCCTCCCAAGTA
ACTGTGACTACAGGTGCAAGCTGCCACGCTTGGCTAATTT
TTTTGTATTCTTAGTAGAGATGGGGTTTCACCGTGTTGCC
CAAGCTAGTCTCGAACTCCTGAGCTCAGGCAATCCACCTG
CTTCAGCCTCCCAAAGTGCTAGGATTGTAGGCATGAGCCA
CTGCGCCTGGCCCCAACACCATTTATTAAAGAGACTGTCC
TTTCCCCAATGTATGTTCTTGGAATCTTTGTAGAAAATCA
TTTCACTGTAGATGTATGGATTTGTTCCTGGGCCCTCTAT
TCAGTTCCATTGGTCTATGTTTTTGTTTTTATGCCAGTGC
CATGCAGTTTTGGTTACTGTAGCTCTGTAGTATAATTTGA
AGTCAGGTAATGTAATTCCTCCAGTTTTATTCTGTTTGCT
CATGATAGCTTTGGCTATTCTGGGTCTTTTGTGGTTCTAT
ATAAATTAAAGGACTTTTCTTATTTCTATGAAGAATTTTA
TTGCTATTTTGACAGGGGTTGCATTGATTTGAGTAGCATG
AACATTTTAACAATATCAATTCTTCCAATCCGTAAACATG
GAATATTTTTCCATTTTTTTGTGTGTTCTCTTCAATTTCT
TTCATCAATGTTTTATGGATTTCATTGTAGAGATCTTTCA
CTTCTTTAAGTTAATTCCTAGGTATTTAGTTATATTTGTA
GCTATTATAAATGAAATTACTTTCTTAATTTCTTTTTCAG
ATTGTTCACTGTTGACATATAGGAATGCTACTGATTTTTG
CATGTCGATTTTGTATCCTGCAACTTTATTGAATTTGTTG
ATCAGTTCTAATAGTTTCTTTTGGAGTTGTTAGGTTTTTC
CAAATATAAGATCATATCATCTACAAACAAGGATAATTTG
ACTTCTTCCTTTCCAGTTTGGATGCTCTTTATTTATTTAT
CTTGTCTGATTGCTCTGACTAGGAATTCCAGGACTAGACT
AGGAATTCCAGGACTATGCTGAATAAAAATGATGAAAGTA
AGCATACTTGTATGTTCCAGATCTTAGAGGAAAGGCTTTC
AGTTTTCTCCCATTCAGTGTGATACTAGCTATGGGTCTGT
TGTATATGGCTTTTATTATGTTGAGGTTTTATATTCAGTT
TTTTGAAGGTTTTTATTGTGAAGGGATGTTCAATTTTATC
AAATTTTTTTCAGTATCAATTGAAATGATTGTATAGTTTT
TGTCCCTTATTCTGTTGATATGATGTGTCACTTTGATTGA
TTTGCCTATGTTGAACCATCCTTGCATCCCTGGAATAAAT
CCCATGTGGTCATTATGAATGATCTTTTTAATGTCCTGTT
GAATTCAGTTTGCTAGTATTTTGTTGAGGATTTTTGTGTC
AATGCTCATCAAAACTACAGGATATTGGCTTGTAGTTTTC
TTTTTTAATTTGTCTTTTCTGGTTTTGATAAGAAGACCTT
GTAGAATGTGTTAGGAAGCATTCCCTCCTCCTCTGTTTTT
CAGAATAGCTTGAGTAGAATTGGTATTAGTTCTTCTTTAA
ATATTTGATAGAACTGAGCAGTGAAGCCCTCGGATCCCAG
GCTTTTCTTTGCTGGGAGACTTTTTATTAGGACTTCGATC
TTGTTACTTGTTAGTAGTCTGTTCAGGTTTTGAATTTCTT
CATGATTCAATCTTGATAGGTTGTATGTGTCTAGGGATTT
ATCCATTTATTTTAGGTTTTCCCATTTATTGCCATATAGT
CGCTCATAGTGACCTCTAAAGAGGCTTTGAAATTCTATAG
GATCAGTTGTAATATCTCCATTTTCATCTCTGATTTTATT
TATTTGGGTCTTCTCTCTTTTTTTCTTAGTCTGGCTAAAG
GTTTATCAATTCTGTTTATCTTACTTAAAAAACAACTTTT
TGTTTTGTTGATTTTTATATTGTTTTCTTCATTTCAGTTT
TATTTTTGCTTTGATTTTTTTTTTTTTTTTTTTTTTTTGA
GATGGAGTCTTGCTCTGTCACCAGGCTGAAGTACAGTGGC
GCGATTTTAGCTCACTGCAACCTCTGCCTCCCAGGTTCAA
GTGATTGTCTGCCTCAGCCTCCTGAGTAGCTGGGACTACA
GGCATGCACTACAACGCCCAGCTAATTTTTATATTTTTAG
TACAGATGGGGTTTCACCACGTTGGCCAGGATGGTCTCGA
TCTCTTGACCTTGTGATCCACCTGCCTTGGCCTCCCAAAG
TCCTGGGATTACAGGCGTGAGCCACCATGCCCGACCGTGC
TTTGATTTTTATTATTTCTTTTCTTCTACAAACTTTGGGT
TTGGTTTGCCGTTGCTTTTCTACTTCTTTAAGATGCATCA
TTAGATTGCTTATTTGAAGTGTTTCTCTCTCTCTTTCTTT
CTTTCTTTTCTTTCTTTCCCTTCCTTCCTTCCTCCCTCCC
TCCCTCTCTCTTTCTTTCTTTCTTTCTTTCTTTCTTTCTT
TCTTTCTTTCTTTCTTTCTTTCTTTCTTCTTCTTTCTTTC
TTTCTTTCTTCTTTTTCTCTCTCTCTTTCTTTCTTTCTTT
CTTTCTTTCCTTCTTTCCTTCTTTTTTCTTTTTTTTTTCC
AGAGTCTCAGTCTGTCACCCAGGCTGGAATGCAGTGGTTT
GATCTTGGTTCACTGCAGCCTCAACCTCTCAGGCTCAAAC
TATCCTCCCACCTCAGCCTCCTGATTAGTTGGGACTACAG
GTGTGTGCCACCATGCCCAACTAATTTTTTCTTTTTTGTA
TTTTTGGTACAGACAGGGTTTTGACATGTTGCCCACCCAG
ATTGAGGGTGGGTCTGCCTCTCCCAGTCCACTGACTCAAA
TGTTAATCTCCTTTGGCAACACCCTCACAGACACACCCAG
GACTAATACTTTGTATCCTTCAGTCCAGTCAAGTTGACAC
TTAATATTAAACGTCACAAGTAGAAAGTCAAAAAGATGAA
CCTATCAAAAATAATATCTACAACAACTTTTTAAGACATC
AAAAATACAATAAGACATAAACAGGAATAGCAAAAAGTTT
TATAAAAGGGGAGACAGAGTTCTTATCAGTTCTCAGTATG
AAGAGGGAAATTTACAGCTGAAAGAGTCTACATAAAAAAA
AACTAGAGGCCAGACATGGTGGCTCATGCCTGTAATCACA
GCATTTTGGGAAGCTAAGGCGGGAGGATTGCTTGAGCTCA
GGAGTTGGAGACCAGGTTGGGCAACATGCCAAAACCCTCT
CTTTACCAAAAATACTAGTGTGAGTCCAAGAGTACAAAAG
CCAAAGAACCTGGAGTCTGATGTTCGAGGGCAGGAAGCAT
CCAGCATGGGAGAAAGGTGAAGGCCAGAAGACTCAGCAAG
TCAGTCCCTTCCACTTTCTTCTGCCTGCTTTATTCTAGCC
ACACTGGTAGCTGATTAGGTGACTGTGTATTTTCAAATGG
CCTGTCGTCAAGATCACTAATTCTTTTTTCTGCTTGATTA
ATTCTGCTATTAAGAGACGCTGATGCATTCTTCAGTAAGT
TGACTGCATTTTTTTTAACTCCAGAATTTGTTTGTTTCTT
TTTAATTGTTTTAATTTCTTTGTTAAATGTATCTGATAGG
AATCTGAATTCCTTCTCTGTGTTATCTTGGATTTCTTTGA
GTTTCCTCAAAACAGTGAATTCTCTCTCTCTCTGGAATTG
GCCCCGGTGCCTTATTTAGTTCGTTCGTTGAGGTCATGTT
TTCCTGGATGGCCTTGATGCTTGTGGATGTTCACCAGTGT
CTGAGCATGGAAGAGTTAAGTATTTATGGTAGTCTTCACA
GTCTGGGCTTGTTTATACCTGTCCTTTTGGAAAGGCCTTC
CAGGTACACAAGACACTTGGGTGTTGTGATTTGAGGTTTT
GGCCACTGCAGCTTCACCTGCATTGGGGGCACCCCAAGCC
CAGTAACATTGTGTTTCTTGAAGACTTGTGGAGATACCAC
CTTGGAGGTCTTGAATAAGGTCTGAAAGAAATCTCTGGAT
TACCAGGCAGAGACTCTTGTTCTCTTTCCTTCCTTTCTGT
CAGACAAATGAAGTCTCTCTGTCTGTGCTAACTCTCTGGA
GCTGGGGAAGGGATGACACAAGCACCTCTGTGGCCACTAC
CACTGGGACTGCACTGGGTCAGGCCTGAAGCTAGCATGGC
ACCGTGTCTCACTGAAGGCCCACCGTAAAACTACCTGGCT
ACCGCCTATGTTCTCTCAAGGACCTAGAGCTCTATAATCA
GCAAGTGGCAAAGCAAGTCAGGCTTGTGTCCTTCCCTTCA
GGGCAACAAGTTCATTCCCCTTGGCCCCAGGCAGGTCCAG
AGATGCCACCCAGGAGCCAAAGCATGGAGTTGAAAACCCT
GGAAACTACCTTTACTCTATTGAGCTGGTACCCAAGCCAC
AAGAAAAGTCCTTCCACTCTTCCCTTCCCTTTTCCCAGGC
AGAAGAGTCTCTCCGTCTGTCCATCATCATCACAAGCTAA
TGGGAAGTACTATCAGGCTACTGCCAATGTTCACTTAAGG
CCCTAGGGCTCTCCAGTCAGCTTGTGGTGAATTCTGCTAG
GCCTGGACTCACCCTTCAGAGAAGTGGGCTCCCCTCTGCC
CCAGGGCAGGTCCAGAAATGCTATCCAAAGCCAAGGCCCA
GAGCTGGGGACCCCAAGAGCCTGCTTAGTGCTCTACTCCA
CTATGGCTGAGCTGGTGCCTAAGCTGTAAGAAAAAGTCCC
CTTTACTCTTCTGTCTGCTTTTCTCAAGCAGAAGGAGTCC
CTCCTCATAGTCACCACAGCTGTGAATGTGCTGGGTCACA
CCTGAAGCCACCATGTCTCAGAGTCTCACCCAATGCCCGT
GTTGTACTACCTTGGTATCAGTGCTGTTTATTAAGGGCTT
AAGGGCTTAGGGCTCTTTAGTCAGCAAGTGATGGATCCTG
CCAGGACCGAGTCCTTCCCTTCAAGGCACTGAGTTCCCTT
CTGGTCCAGGGTGTGTCTAGGTTGCCCAGGAGATAGATTC
TGGAATGGGAGTCTCAGGACTCTGCCTGCTGCCCTATCTT
ACCGTTGCCAAGCTGGTATCCAAATTGCAAGACAAAGTCC
TCTTTAATCTTCCTTCTCCTCTCCTCAAGTGGAAGGAGGG
GTCTTTTTCAGAGCTACAAGCTATGCTGCCTGGGGTTGGG
GAGGGGTGGTGCAAGCACTGTCTTAGCTGCTTTGGCTTGT
GTCTCATTAGGTTGCATACCCCGACTCCACTGGCTCTGAC
CCCAGCACAGCATTAGGACTTACCCAGGAGTTGCAGTCCT
TGTGGCCTAGACTGCTTTTCAAATTTATTTAGAACCCCAG
AGCACTTTAGCCTGTGGTGGTGAGGCATGCTGAAACTCAA
GTTCCAACTGCTGGAATGGATGATTTCTCTCTGGCTACAA
CTTGCCTAAATGCTCCCTCCATGGACGTTGTTCTGCCCAG
TGTTGGCAGCACTGAGTTCCAATGCAAAGTTCCACAATCA
CGGTGCTCTCCCTCCCTCAAGTGCACAGATTCTCTCTCCA
TGCCCTGCAGCCACTGCTGGAGGATTGAGGAGGGGTGGTG
TTGGCAATTCAAGACTATCTTTCCTGCCCTCTTCATTATC
TTTTTCTGGAATCTATAGGTAAAATTAGTTACTGTGATTG
CTCACTTGATTTTCGGTTCTTCTGAAGGTGCTTTTTTGTG
TGGATATTAAATTTGGTGTTCCTGTGGGGAGGATGATTGA
TGGAAATGTGGGATTATGGGTGTGAGCCACTGTGCCTGGC
CAAATGTGTGTATTCTGACTGCTCCAAAGACCCACCATTC
TCCCATATCTCTCCCTCTCCTTGGGCCTCCTTATTCCCTG
AGAAACAGCAATATTAAAATTAGGTCAATTAATAGTCCTA
CAATGGTGTCCAAGAGTTCAAGTGATAGGAAGAATCACAA
GTCTCTCACTTTAAAAAACTATAAATAATTAAGTTTAATG
AGGAAGGCATGTTGAAAGCTGAGACAGGCCAAAAGCTAGG
CCTCTCGTGCTTAATAGCGACATTGTGGATGCAAAGAAAA
AGTTCTTGAAGAAAATTAAAAGTTTGACCCCAAGGAACAC
ACAAATGATAAGAAAGCAAAACAGCCTTATTACTGATGTG
GAGAAAGTTTGAGTGGTCTGGATAGAAGAACCAGACACAA
CCATCCCTTAAGCCAAAGCCTAATCCAGAGCAAAGTCCTA
ACTCTCTTTCATTCTATGAACAGTGAAAAAACTGAAGGAG
CTGCAGGAGCTAGCAGAAATTGGTTTATGAGGTTTTAGGA
AGAAGAGGAAGAGGAAAGAAGAGGAGGAGGAGGAACAGGA
AGAAGAGGAGAAAGAGAAGAAGAAGAAGGAAAAGAAGAAA
AGGAAGAGGAGGAAGGGGACAGGGGAGGGGGAGGAGGGAG
AGAGGGAGGGAAGGGAAGAGAAAAGGAGTAGAGTAGAAAC
AGGTGGGATGAAAGGCACGAGTAACCTGGTGTACAGTTGG
GGATTATGAAGGACTAAATGGCACTAAAATTTCCCTGATG
AAGAGGAGACTAAAAGATATTTTATACCTAGGAATATGTC
TAACCAAGGAGGTGAAAGATCTCTACAATGAAAACTACAA
AACACTGAAGAAAAAAATTGCAGATGACACAAACAAATGG
AAAAATATCCCATGCTCATTGATCAGAAGAATCAATGTTG
TTAAAAATGACCCTACTACCTAAAGGAATCCACAGATTCA
ATGCAATTCCTTTCAAAATATCAATGTTATTTTTCACAGA
ATTAGAAAAAGCAATGCTAAAACTCATATAGAACCAAAAA
ACAGCCAAAGCAATCCTAAGCAAAAAGGACATAAGCTTGA
GAGAATAGAAGTAAGGAAGAGACATTTCATGGGAAAGGGC
ATTTTGGGTTAAGGGCATGGGGAGGGGTTCAATTTGGTTG
CAGTGAGACTTGTTTAAGAGGAAGTGGCATATCATGGGGA
TGGAGGAAAACCACAGGTGACCTGTAAGAGGTCACACGTG
CAAGGCTTTGACTATCTTGTAGGTGCTGGACAACTACTGA
AAAATGGCTAATTAACAAATTTTCTCTGGCATCAAAGGAG
AAGATGAAGCAGGGAGGAAACAGTTGCCATGTTCCAAGTG
AATCAGACCTAAGGGTGAGACCAGAACTAAGCTATGAGTA
GTAGAAATGGAGAAGAACATGCACTTTGAGGAAATATCAA
TTAACGAGGGTTGCCAGGACTTGGTAAAAGTACCTAAGAA
GCAGTCCCCAAATGAAAGTGCACATTTGTATTTTGAAGGC
TCATTTGCTCCTCCATGTCTTGCCTTTCAGATAGCACAGA
AATTATTTCTCAGCTCTTGGGGAGGTTGTGCACTCTTCAG
TCTCCCTAGGCTCAGGGTTAAACAAAGATGGAGACTTGGA
AGGGAATGACTCCAAGGGCAAGGAAGCCACACACAACAAG
CTGACTTCTTCTTGTATGTTCAGGGGTAGAGTGGCCACGG
GTTATTTAGAGTAGGTGTCCTGCCTTTCCAGATGATGGCT
GATGAAACAGAGAGGGGCGGGAAGTGAGAAGGAATCCCTT
CATGTATTTCTATTGGCTTCCTGAGAGCAGTGCAGATTAG
CTGAGCATAGCACCTGGAAGGAACACAGAAGAAGAGAGGG
GGCGGGAAGTGAGAAGGAATCCCTTCATGTATTTCTATTG
GCTTCCTGAGAGCAGTGCAGATTAGCTGAGCATAGCACCT
GGAAGGAACACAGAAGAAGAGAGGGGGTGGGAAGTGAGAA
GGAATCCCTTCATGTATTTCTATTGGCTTCCTGAGAGCAG
TGCAGATTAGCTGAGTGTAGCACCTGGAAGGAACATAGAA
GTATGCTAGCATGGAATTAATGACACAGATGAGGAAATAG
AAGAAAACTAGTAGAGGAGTGACTGGATCCCACTCTCTCC
TTCCAAATGCCCTATACTTATGGGTCAGCCTGAACCAAGG
TTTGTTTCCAAGACGGTTTCAGGGATAGGAAAGCCCATCT
GAGGTCTGAAGTTGAAGGATCCAGTAAAGTTAGTGCTGTA
GGTTTGACAGGGAATATTGCTCCCACTTTACAGATGATAT
CCAGGCAGCAAGAGTTAAGCCAGTAACTATAGATAATGCT
CTGGTGGTATGTACTCCTGTGTACATTGTTCTCGGCATTT
AATTTGAATTATGTTATCCCTGTGGGGTTGGTAGTTTTAT
TATCCCCATTTAATAGATGGGGGAATTGAGACACAGAGAG
GCTAAGTAACCTGCCCAAGGCTATATAATGCATATGACAG
AGCCAGAATTCAAATCCAGGCAATGGGACATCAGAGAGTA
TGCCTGACCACTATGCTCCATTGACTTCAGCACCAACCAA
GTCTTCTGATTCCAAGCCCATTGCTCTTTCCAATACATTG
TAACAGTCACTTCTTGGCATAAAAATTTCAAATATCATGC
CAATAGTTTCATATGTAGGGGATTTCAAAGGTGTACCTCT
GGGAAGCCTATGATCTCAGCCACATTGTAGGAAATAAATT
GCCCAAGTTTAGTGTCTTAAATTCAAATCACAAACATAGT
ATTAACAGTGGGGTGGAAGTATTAGTAAAAATTCATCTTA
TTAAATGAACATCTGTTTCCCGGAATTTGACAGCATTCTC
ATACAAGTATGGCCAGGATGGGATGGCTCACTGAGAAAGT
TTAAGTATACTTTCTAATGAAACTTTCATAGTTATAAAAA
CTACAGCGATGAAGTCAGTGGGTAAAGAGTCTGAATTTTA
GTACCTCTAAAAAAGAAGTCAGACACATTGTTTTATCTGC
CCAATTCTAGAGTCATTATATCCCTCCCTTCCCAGTCTAG
TGTTAATAAGACAGACAGACTGGGCAGGGAAATGGCAGTT
AGTGGGCAAAGGGTTTTTGGTAGGGAAGTGGGCATAGTCC
AGAATATTGGGAAATGCCACTGCCTTTCATCTATTTTTGG
GACTGGGATGGGTTTCCATGTCAGATTGATTGCAAAAAAT
GGCTGCAATTCTTCAAGCACTTTGCACTGTGACTTTGCCA
GCAACTCCATTAAGAAATGGAGTCTATTTCCCTACCCTTT
GAATCTGGGCTGTCCTGTGACTTAGTTTTGCCAGTAGTGT
GGCAGAGGTAATGGTATGTCAGTTCCAAGCCTAAGGTCTT
AAACCAAGACCTCTTGGTCAGTTCTTTTTTTTGAGTTGGA
GTTTCACTCTGTTGCCCAGGCTGGAGTGCAATGGCACGAT
CTCGGCTCACTGCAACCTCCAGCCCCCAGGTTCAAGTGAT
TCTCCTGCCTCAGCCTCCCAAGTAGCTGGGATTATAGCCT
GCCACCGCGCCTGGCTAATTTTTGTACTTTTAGTAGAGAC
AGGATTTCACCATCTTGGAAGGTCTTGAACTCCTGACCTT
GTGATCCACCTGCCTCCGCCTCCCAAAGTGCTGGGATTAC
AGGCGTAAGTCACCGTGCCGGCCATCTTGGTCAATTCTAA
GATCAAGAGTTCTTGAACATTTCCACTCTCTTTTGCCCCT
CTGCCTTTATTAGGAGAACAATCCTGAACTAGCCTGCTGG
AAGATGAGACATGACATGAAGCAGAGATGCATATTCCCAG
CTAAGGCCATCTTAGATCAGCCAACTCCAGCAGACCTTCC
AGCTGTGGGCAGTCACATAATAAGCTCAGCTGCATACTTT
GAGCCCATCCTGGATCAGCACGGTTGCTCAGCCAGCTCCT
AGATGCATGAGAAATAGTATATGGCTGGGCTTAAAGACAC
TAGACATTGGGATGGTTTGTTATGCAGCATTATTGTAGCA
ATAGAGAGCTGACAAAAGCACCAGAGGAAAATCTCATCAG
TGACAGGAAGTCTGCTCCCCTCTATCACGCCCTGTTTCCT
ATGCTTGCGGCTTTTCCATTTCCTTCCAATAGTGGCTGCC
CCACTCTCACCCAGCCCCACAGAAACTCTGCTGGAAGGCC
ATTGGTTACCTACTGGGGAAAGGCGGCCAACACTTACATT
ACAAACACACAGAAGAAACCATACTCATGTTTTCTCCAGC
CCAGAGCAAGTCAGCAACATGTCAGAAATCCAGATCTTCC
TCCTTTGTTCCTTTTGTGTTTGCACTTTGGTCCGCTTTCC
ACCCAATTCCCACCATGGCTCCTCTTTCTACTTAAAGATG
GGTGTATCAAAGAGTTTCCAATCAAGAAATCTGCAGTTGC
ACAGGTTTGGATTCACACTCTGGCTCAGCCTCCTACTAGC
TCTGTGCTCTCAGAAAAGTCGCTCAACTCATTGAGTCTGT
TTCTTTGTACATAAAATGGGGATGATAATTCCTACCTATA
GGGTTATTGAAGGATCAACTGAAGTATGTACTTAGGATGT
ATTAAATAATACATCAATAAATGGTAATTTTGACTAATTG
GTGGGCCCCATCCTCTCCAGTTCTCAACTCTGGGGCTCCT
TTCAGAATTCTAGTTTGGGTTCAAACCACCTGCTAGCAGA
ACCCCATATAATCTAGTCTCTTAGGACCTGCTCTAATCTC
TAGTCCCTGCAGGCACCCAGGCTGATGTATTAGTGTCCCC
ATGCAAGTACACTTTACAACAGAAAAGTGTCAAAGCCCTT
TTGCAAGTGGGTCAGTGGGCTACCCTGCCTCTCCAAACCC
CAGGCTCTGCTGACCGCCTGCAATTATTTCCACATGATGC
AATGCTCCCCCTCCCCTTGGGAGCAGTATTAGATTTCCTC
CCATTCCCATACACTTCAGAGACTGCTACCCTCTCACATT
TCAGACGCTGACCTGCTCCTTTGCACTTTTCCCCTCTGCT
TGTCTGGAGACCTGCATAATGAAATTCAGACAGTGGTGAC
TAACTTCCCCTCAGAACGAGGTGGCGCGGGCTGGCAGGGA
GCGTGCTTCTCCCAAGGCTGGGGCATAAAGCTGGGTGAGA
GGAAGCTTGCTGACTTCATTGCTTCGTGTCAGATCAGAGG
TTCCTTGCTCTGAAGGGAAAGGCAAACACTTTTGATCTGA
CTATGGGAGGCGGGGAGAATACATGTGATCTATAAAATGA
AAGAGGCTTTCCAAAAACAACAAGGCTGAATCATAAGAAC
TTACATTTATGGAACACTCTGCCGTTTCCAAGGCTCTTTT
CACACGCATTGTCTCATTTGACTCTCACAGCAGCCATGGG
AGGCACAGGGGACCAGGATTAACATCGCTGTTAGACCAAC
ATTCCCGCTAGACCTTCTAGAGGAGTGCTGAGGTCACACA
GCAAGGAGGTGGCAGAGACTAGGCCCACCTGCAGGCCTCT
GGACCCCACACCCAGCACTCCAGCCTCTGTGGTGCTGTCT
TCTCTCTTGCACTTCAGACCGTGACTAAGGCCCCAAATGT
TTAAAGCTTTCTTGTAGAAACACCGCTTACGGCAGCAAAC
TTACTAACTCTGATGCAAACTTACTACCAAATCTTGCGTC
TTATCTAAAAAATTCATTTGAACTATGAGTTTCGTTATAC
TAATTGCCACATTTATATTAAGTATATTTTATATTCTTAA
GGCAAAGGTAAAGCTTTTTATTTTTGCTTCCCTTAGATAA
AATAAATGTTTCAGGAAGATGGCTTTGCTTAGCCACTGGT
GACTTCAGGAGTCCGTGGCACCAGGTTCTAGATGCTTTCA
ACCAGTGTGGAAGATGAGTGTGTGGCCTATGTGCAACCGC
CTGGAGAAATGCTTTCTTGAGCCCCCACCTCAGTAAGGAT
GTGATTTTTTAGTTGGTATTGTTGACTGGGGCTTCTTTTA
AACCATCTGTCCCAAACATTCCACGCTGCGTTCATTGACA
ATAGAAAGACACATGTTTGTAAGGTGTGTTTAGTATCTTG
AGAAGCTGGAGGCAGGAGCTTTCGTGCATTCCCAGATGCA
ATGAGTGCACTTGCAGAGCAGAAAACATGTGCTTTAAGCA
GGAACCAGTGATGGAGGCAGGCACAGCCAGAAGACCAGCT
GTGTGTGGAGCTCAGCCGAGGGGTCAGAACACAAGATTTA
GGGGCTCGGAATTGTTGTAACTCTATGCCATACCTTACGT
CACCCTCCAGGCAGCTCTCTCTCGGAAGAGTCTTGGGAGG
AGTCCCACTGTCAGCCAGGGAGCATTCTCCTCTCTGTGCC
TTTCAGGAGGTCCAAGATCTTTAAATTGGAACTTGGACTC
CACAGGGCCCTGCGGTGCAAGCCTCAGCTGACTCTGGCTA
GCCTTGACAACTCCTGCTGTCCATCCCAGAGCTGGCTCGG
CACTTGCTAGTGGGGTTTTTGCTCCAGAGAGGAATCCTGG
CACCACCAAGATGCAAAGTTAGTTGAGACAATTATAGCAC
ACTTACCAGAACAGATGGGATCAAAGTCTCAAGTCAAAGG
TGAGTGAGGTGACCATCATGAGGGCCATCTCCTTTGACAT
GGGTTTGAAGTAAGTGGGAATATATTCCAAAGTGGTCTTG
CAATTGTTTGCAATGATCAACTTGGGATTTGCTGAAGGAA
AGAAAAAGAGTCATCCAAGAGGACAATCTCAACAGCTAAC
ATGTACAACGGTTTCTTATGTGTGCCAGACACTGGCCTTA
GCATCTTAAGTGCATTTGTTCATTTGCACCTCAAAACAGT
CTTACAAGGTAGGTACTAGTGTGACCCATCCCGTTTACAC
AGATAAGAACATGAAATCACAGAGACTGTAAGTAACTTGT
CTAAGGTAAACAGCTAATACGTGGCAGAGCTGGGATTTGA
ACCCAGGGCCTCCATACTTTTAACTACCATGCTATACTGC
TTCTCACTGCCTGCCCAGTGCACTCACAAGTAATAGTAAA
TGAACTTTCTTTAGCCCAGTTTTATGCCAAGCTGTGTGCT
GAATGCTTGACAGGCCCTATCTCTCACAATTCTGACAAGA
TTCCTGGAAAGGAAGTACTATCATCACTTCCATTTTCTAA
ATTACTTCCAGCTTCAAATGAGAAAACTGAGGCTCTGAGA
TGTTAACTTGCCAGGAGTTACATACCTAGTAAATGACCCT
AAAGCCGATACTCTTAATCATTCTATTTTGCTGCCTTCTA
CGTAAACTGCATAAACTGCGACTAGCTCAAAACAAATAAG
AGGTTTTTTTTTTCTTTTTTCCTTTAGAGAGTGTCCCATG
TATTCTGGACACTAAATAAGTGCATACTCATTTCCAAGAA
AATGCTTATAGGATTTGAGATCTGGGTGGTAGGCAGTATG
GTGAAACGCAAAGAACCCTGAGCTTGCAGTCAGAAGATCT
AGGTGCAAGTCCCATCTCTGGTGCTTGGTTTCCCAGTTTC
CTCATGTGTAAAATGGAGCAAACGAGAAAGCCTGTCTGCG
GGAAATGAATGATAGGACATATGTGGTGCCGTTATTATTT
AACATATGGAAATAGTTCTCTTTTTAGCCCAACTCCTTTC
ATTTTTTTTTAGATGAGAAAATAGAATCCTAGAGAGGTTA
AAAAAACTTTCTTGAGTCCCACAGCTAGTTCATGACAGTC
AGGACTTGAAATCAATTCCTCAGCCTTGCAGTCCAGCACA
TTAGCTACTTTGCTGGGCTGATTTTCTGATACTCCTTAGA
GTTTGTGTTTTAGGATTATCCTCTCATTACTTGGTTCCAT
TTATTAAACTGCTGCTTCTCTTGTATCTGTGGAATTAAGG
GTCAAAAAGAGTTTAGATAAGGTGAATGCACACTCTCCAC
AACTATCTAGTGGATTCCTGGTTTCCATTTGCAGAAAACA
GCAGCTAAAAAGTCGTAAAATTGGTAGACAGCTCTCCATC
TCCCTGTCTCCTGTTCACCTTTAAAGGATGTGCCACCAAA
TGGTGATGTGAGCAGAAAAACAAGGAAGGCACCATAGAGC
TCTCCCAGGTGGTCTTGTCTGGTCTAGTGGCATGTGTGGT
GTTGTGGGGAGCGGGAATTACTAAGGAAGAAATCAATAAA
GATCAATGGAAAGTCCCACAGTTAGGTTCAAAACATCAAC
TGTACCCAGTGCAGTTGTACCAGTGTAAGTAGAATCGTTC
ACACAAAAATGACCTTGAGGTTTTAGTTGTATAAGCTCAA
TAAGAAATAATATTGCTATGGATTTATCTAAAAATCAATT
GCATCCTGAAAGTGTGTGGTGGCTAATATTTTGTGTCAAC
TTGACTGGATTAGGAATACCCAGATAGTTTGCAAAACATG
ATCTCTGGGTGTGTCTGTGAGGGTGTTTCCAGAAGAGATT
AGTCTTTGAATGTGTAGTCTGAGCACAGATGATCCACCTC
ACCAATATGAGTGGGCATCATCCAATCCATTGAAGGCCCA
AATAGAACAGAAAGGTGGAGGAAGGATGAATTCACTCTCT
CTCTTCTTGAGCTGGGACAGCCATCTTCCCCTACCCTTGA
ACATCAGAAATCCTGGTTTTGGGTCTTCAAACTCTGGGAC
TTTTACCAGTGGCACCTCTCCTTCCAGGTTCCCATGCCTT
TGGACTTAGACTGAATTATACCACTGGCTTTCCTGCTTCT
CCAACTTGCAGACAGCATATGATGATTCTTCTTGGCTTCC
ATAATTGTGTGAGCCAATTCCTATAATAAATTCCCTCTTA
TGTATCTGTATATATCCTATTGGTTCTGTTTCCTTGGAAA
ACTCTAACTAATACAGAGTGAGTTAAGAGTTACCTTTTAG
TCCCAGCCGGGCATGGTGGCTACACCTGTAATCCCAGCAC
TTTGGGAAGCCAAGGTGGGCAGATAGCCTGAGGTCAGGAG
TTTGAGACCAGCTTGACCAACATGGTGAAACTCCTTACCA
ACAGACCAGCTACTTGGGAGGCTGAGGCTGGAGAATCGCT
TGAACCTGGGAGACGGAGGTTGCAGTGAGCCGAGATTGTG
CCACTGCATTCCAGCCTGGGCTACAGAGCGAGACTCTGTC
TCAAAAAATAAATAAATAAATAAATAAATAAATAAATAAA
TAAATAAATAAATAAAGCATTACTTTCTAGTCCTGACCCT
TTCACAAACTGGCTGAGGAACTCAAGTAAGTGTTTTAAAG
CTCTCAAAATGAGAAATGGTATAGTCCCTCTGTATTCTGT
ACTTAAGACAGATGCATAGAAATGCTTCTTTCTGAACGTC
ATATTTTCGCGTTGTATTGACAAGCTGGAGCATAACCAGA
GGCCTCGGACTCAGCACTGGAAAAAATTCACCTTTGTGGG
GCTTTCCATCATGTACTAGACACCGAGCTAGGGTTTTACC
TATATGGTCTCGGTTAATCTTCACATCAATGCTGAAATCT
TTTTTATTATTCTAAAAAAAAGAGTTTTGTCTTTTTTTTG
TTTTTCGGAAGAAACTTGCCTAAGATCGCTCCCACTGAAA
GTGAAAGGGCTGACTCCTAAATGCATGTCCTTCCCACTAC
TAGGATAGAAAAACATCTAAAAACCATGTCCTGGGAGGGC
AGCTGTGGAAACCAAGCATAACAATAGCTATCCAAAAAAA
TATATGAAGGACCGTTAGGTCCAGGAAAATAGATTTATTC
ATTTTTGATCCCAGAGAAACTTGATCCAGATCCATGGTAG
GAAAACAGGAAGTTGGTGTCCGGAAGAGCTTTCTATTAGA
GGCGATTCAACCAGGGACCCAGCTTCCTTAACTCATCCTG
AGCATCCTTTGGCAGAGGAGATGCTGTCAGTATCTGGCAG
TGTCCCCCTACTTGCACCCCTGCTGGGCGTGCTGAACCAG
CCTCAGTTGCCAAATCCTGTGAATCTTTGCCTACGGGATT
CTCTGGTCATTGGAGCCCACCTACTTGCATACTGGAAGTG
ACCAGGGAATAATCACTTCCCCCAGCAACTGACATGGAAT
GACTGATGGGATAAATGCCCTGGCCCTCTTGCCCCTCGTG
GGATAACTCTGAGGTACATGATCTATGCTGTTTCCTAGAG
TTCCCAGCAGGATGAAGCTCCAGTTGGTGGAAACTTGTTT
CATTGTGTTCTTCTCTTGCCTGTCTCACTTCCGCTGCTCA
ACCGGTGTTCCCTGGAATAAGTTCTCAACTAAGCCACTTG
CATTTGAATCTTTGCCTTGGAGTCCACTTCTGTGGAACCC
CAAAGTAAGGCAGTCCCTGTGATTCATGAGCACTGGACTG
AATGTCAAGGGATTTAAGTTTTCATCTTGCTTCCTGACCA
TGTGCTTTTGGGCAAGTCACTAACTCTGTCTGGCTCCTCA
TTTTCCCATTTGGACTGGATGAAATATATTTGTGTCATTT
ATATTCATGATCATGAGTACACCTAGCACTTCGATTTGTA
GAGTCCTTTGGCTGCTTTTGTTCTTATTTATTTATTTTGA
GACAGAGTCTCACTCTGTTGCCTGGGCTGGAATGTAGTGG
CACAATCACAGTTCTCTTCAGTCTTGATCTCCCAGGCTCA
AGTGATTCCCCCACCTCAGCCTCCTGAGCAGCTGGGATTA
CAGCTGTGTGCCACTACGCCCAGCTAATTTTTAAATTTTT
TGTGTGGGGATGGGGTCTCACTATGTTGCCCAGGCTGGTC
TTGAACTCCTGATCTCTAGAGATCTTCCTGCCTCAGCCTC
CCAAAGAACTGGCATCACAAACATGAGCCACCATGCCCGG
CTCCTTTGCCTGCTTTTGAAAGGCCCTTCTCATCAAGGCC
CTTCCCATCCATGTCTCATTTGATCCTCAAAATACCTCTA
TGAATTACACAAGGTATGATCAACTTTGCCAATCTGGAAG
ATTAGATAACTGAACACCATAAGGGATTAGTGTCCTTTTT
TCTCATCTAAATATTTTAACTAATTTGCTCATATTATTCA
CCAGTCTGAGTGATTCTCATGCCTTATTCTTCTAAATTTC
CATCTCCAACTTCGATGCATAGAACAAGTTTCCTGTTTCC
TGATGGCTAGGAAACATCTGGAATTGTGGCCAAAATAAGA
AGAGATTCACAACCTTGAATATAAAATTCTACCTTCAACA
GTCTGTACTAGGTTAAGTGCTGTGTGAGACAAGCATGTGG
AGGTAGACATAGTCCCTGGGCTCGGTGCTGGTGGGCTGGG
GAACTATGTATGTGCACTCTGAGAAGAGGCAGCACAGGCA
CGTTTCAGAAATGACATAAAGTTTGGGCTCTCTGAGAGAT
GGACTGTGTGTGAGTCTAAGTGTGTTTGATCTATGTATCA
TCAGTTTCTAAAACTGTACCTTGGATATAGTAGGTATTAA
GTAAATATTTTTTAAGTGTTAATATATGTCTGCATAAATG
AATAATAGCACCCTGGGAGTTCTGGGAAGATACTGTGTTA
CTACTAGAGTAGTCAGGGCAACTTTCCAGAGGGGACGGAT
GGAATTTGAGGTAGGCCTTGAATGACTGTCAGTATTTCCG
TTGTCAGAGAGGGCATCCCAGGTGGAGGATATGGCATGGG
CACATAAGCAGAGACAAAAATACTCTAAGTATGTTCAAGA
GGGTGGCCAAAGGCCTTGTGCGACTGATGCACTATGTTAA
CATGGGGCATGGTGGAGCTAGATTGGTGGAGGCCTTTGAG
GCCAGGTGGAGTTCAGGATGCAGTGGTGAACTGCTAAGGG
TTCTGAGTGCGAGAGTCATGGTCACGGCTAGGGAGGAAGT
GTAGTCAGGTGTCAGTGCAGAGTATGGACAGAGGAAGGGA
GAGAGAAACAAAATCGTGAGGAGGAGATTACAGTAATTCA
GGCAGGAATGGGAGGGTGTCTGAATTAGGGAGTGGAAGTG
AAAACAGAAAAGGAAGAATGGGTCCAGAATTCAGTAGAAT
ATGGATTTTAGGAGCACAAGCTTTGGGGTAAAGCAGCCTG
GTGCCAAATTCTTTCCCTGCTGTGCAATATTAGAATTATG
TATCCTCTGTTGTCTCATTTGCAAAAAGGGAGTCATAGGA
TGTTGGTAAGAATGAAATGAAATGATGTATATAAAGAACA
AAGCAAAGTGCTGTCACATACACTCTACATGACAGAAGTT
TAAAAAAATTATTATTTTATTAAAGAAAGAAAGACTCAGC
TGCTGATTAATTACCCAGCATTTAGAGATGGTTATTATTA
GTGCGTCATACAGTCTGTCCACCGGAACTTTGTTGGCCCC
CGCGCTGTTTCTCTAGATCCATGAAAAATGAAGTGTGTAA
CTAGTACAGGCCAGAAGCACTGAAGAAAGTCAGTACCATG
GGATTCATGGGCACTCTGGTAGTGTATTAGTCCATTGTCA
CACTGCTATACAGAACTGCCAGAGACTGGGTAATTTATAA
AGGAAAGACGTTTAATTGACTCGCACAGTTCTGCATGGCT
GGGAAGGCCTCAGGAAACTTACAATCATAGCGGAACTGTA
AGTAAACACGTCATTCTTCACAGGGCAGCAGGAGAGAGAA
GTGCCAAGCAAAGGCGGAAAGGTCCCTTATAAAAACATCA
GATCTCGTGAGAACTCATTCGCTATTATGAGAACAGCATG
GGGGTAACGGCCCCGATGATTCAATTACCTCCCACCAGGT
CCCTCCCACGACATGTGGTAATTATGGGGACTACAATTCA
AGATGAGATTTGGATAAGGACACAGCCAAACCATATCAAG
TAGTCATAATAATGACCCCCTGAGGATGTCTACATTCTTA
ACCCTGAAATCTATACATATGCTACTTTATGTGGCAAAAG
GGACTTTGCAGATGTGATTAAATTAAGGATGTTGGGATGG
GGAGATTATCCAGTAGTTGGGCCCAATGTCATCACAAGAA
TCTTTGTAAGCGGGAGGCAGGAGTGGCAGAGTCAAAGAAG
AGGATGTGACAATGAAAGCAAGAGATCAGAGTAAGAGACA
GCTCCTCCAGAAGGAACACAGTTCTGATGACCCATTTTAG
ACTTCGGACCCCCAGAACTGTGAAATAATAGATTGGTGCT
GTTGTAAGCCACCAAATTCGTTACAGCTGCAATAGGAAAC
TAATCCAGGCAGTGTAGATGGTATGTTCATTCTTCACATT
GAGCAGCAAGGGTTTTTCTAACTAACTTTTGCTTGGTTGC
ATGAGTAATGTTCTGTCTCCACAACAGTATAATCTGTGTT
AGTTGGGGTAACAGTAGCTGCTATTGCAAAGAGACTGCAA
TAAAGAATGACTTAAAGAATATTGATGCTGTTTCTCATGT
AACACTCTGCAGTGAGTGTTTCAGGCCAGCAAGTAGTTCC
ACTCCATAGTTATTCAGAGAATTAGGCTAATGGTAGCTTG
GCCACCTTCAATGAGTGACTTCCAAGACTGCTAAAATTGC
ATTTAGCAGGCAGCCCTGGTCATGCTATGACAGCTACCAG
GAAGTGGGGAGTTTTGGAAGGCAGTGGAAGAGGCCAACCT
CACTTGGAGAGAACGTGGTCACAAGGCCACACTAGACGCA
AAAAGGTCTGGGCAGCCACATTCCAGTCAGAAACTATTAC
CATGGATGGAAGAAAGAAAGAGCAGATTTTGGGGGGCACC
CAGCCTTCTCTGTCACATCTGGTCCCATTCTGACCTTTAG
ACTGCTAGTTTCCCAAAGCAAGGACTGTGCTTTTGCTTAC
CCATTGCATCCCCAGTAGTTGGCACAAGTGTTTGATACAT
GGTACGTGCTCAAAAACTATATGTTGAATGAATGAAGGAG
TAAATGAGTACATAAAAGGACAAGTGGACTTTTCTTTAAT
AGCTGTGTGACTTCAAGCCTATCTCTTCAGCTCCCTAAAC
CTTGACCTCGTCATCTAGAAAATGGACCTAGAAAGGCAGG
CTCTGCTTGCGTCCCAGTGTTGTTTTGAAGACAAAATATA
ATCATAAGAAAAAAACTTTAAAAAAATATTCCTCTGCAAT
TTACAGAAGCACTTTCATATCTGTGGTCTCACTTGACTCC
CAGGAACTTGGGGGATGCTGTTATTTGTTATCCCCATTTT
GATGAGGGAACAGGCCAAGGGGGACTGAGTGCATGTGATC
AGTGTGAAGCGCCCATTAGCATGTTGAGGCGGATGGACAT
GGGAGTTGTCATGCTCAGGCCTGTTCCCTAGACAGCTGTG
CTGTACGAGTTCTGATTCTGTGTAGATTCAGTCAGAGGTA
CTTGCCAGAATAAACCAGGCTCACTCTGTTACAACTGTGC
TGTCATAAAAAAGGAAGAGCGGGCTGGGCGTGGTGGCTCA
CGCCTGTAATCTCCGCACTTTGGGAGCCCAAGGCAGGTAG
ATCACCCGAGGTTAGGAGTTCGAGACCAGCCTGGCCAAAA
TGGTGAAACCCTGTCTCTACTAAAAATACAAAAATTAGCC
AGGCATGGTGGCAGGCGCCTGTAATCCCAGCTACTCGGGA
GGTTGAGGCAGGAGAATCGCTTGAACCCGGGAGGTGGAGG
TTGCAGTGAGCTGAGACCACGCCATTGTACTCCAGCCTGG
GCGACAGAGCGAAACTCTACCCTAAAAAAAAAAAAAAAAA
AAAAAGGGAAGAGCAAAAATGATACTGCAGAGTCCTTAAG
TTATTATTAGATGACCCTGTGCCATTTTGTATAGAGCGAA
ACCAGACTTTAGCACTCTCCACAGAATCTTAGCCGTCATT
CTGGTCCAAATTCCTCTTGGTCCAGAGAGTAGAGGTACTT
TTCTGTGGTTGCACTACTCCTAGAGTGACTACCCATCCTA
ATTTGCACTGAAATTCTCCCCTCCCAGGAAACTCCTGAAT
CCTGAGCAAGTCAGGATGATTGGTCACTTACAATGGGTAG
GTAAATGTTTTCAGATTCCGAAGTCTCCTTGATTCCAGAA
TACTACTTGTTAACCACACTGGCACTAAATGTAATCACGG
GTTAGTTACTTTGCCCCTCCAATCTTAAATTTTCTCATCT
GTGAAATAGAGAGAATAATATTGAACTCAAAGAAATGTTG
TATGGATTAATTCAGAAAATGCATATAAAGTGCTCACTAG
ATTATAGATACCGTGACTATTATTATTACTTACCAGGACT
AGAAGTAGGTTATTGTAGCCATCCAACTAACTCTCTATTA
CCCTTAGTGGTGTCTGGTAGGATTAATAAATCATCATTAT
AGGAATTTTCTGTACATGAAATAAAGATGTCATATTATAA
TTGGAAAATTTTGTAAACTTATATGCCCCCCTCAAAAAAA
GTGTAGTGAACAAAAAGTTTTTGCTGTCCATACTAAAAAC
CTCACCTTCCAAGAGGAATTTAGTCTATAGCTGAGCTATA
CCCAAATGATTTCTTTTTTAGATGGTGAGAACAAGCTGCT
ATCAAGTACACTATAAAATGGAAGGATTTAGATGATTCTG
GCACCAAGGGTTTAAAGTTTATGGCAGGAGGGAATGACTG
TATTTCTTATATCATATTCAGTTATGTATAATAAAGTCTA
TTTTGGATCTAGCTACCCTCTGACCACATTTTTCTGTTGT
TGCTGTGCCTGCCCATGCAAATCTGCTCTATGGCATTATA
TAGAGAGAATAACAAAATCTGGCATTTCCTGCTAGATTTA
GAAGCTGCCTGTTCCCCTGTTGTAGTGCTCTGAGAGGGTG
TTTGAACTCTGAAACCCTGAAGACTGAGTCCCTCAAACAG
ACTCTCTCTGTATCTCAGTGGGAAACTCTCTGCTTCTCTT
CTTCAGTTTCTTCAGCTGTAAACAGGAATCCAAATAATTC
CCTCTAGCCCAGGGATTCTTTGAGCTGGTCCGTAAAGTTA
CAGAGACATGAAAAACCCTGTAGTGACAATGCATGCCTAG
TGTGTTGCTGTGAATCTATAGCTCAGAGTTCCATGAAATT
AAAATTAAAAAAAAAAAAAGATACAGCATCCAAGAGGAAA
AGCCCAACGTTCTCTCTGCTCAAACTGTGGTGGTTTGTGC
ATAAATGTGGGGAGTGAATTTCTGTGCAAGTTCCTAGGGT
GATCTTGTAAACATTTTCCTACTCTTTTCTTTAAAGGCAG
TCCTCTCAGTTTTGTTTGTTTGTTTGTTTGTTTTGTTTTT
GTTTTTTAGGATTCCCTACACACATCTCTCCTTTTTTTTT
TTTTGTAATAAAGAAAAAAAATGAGTACAGCTTCCTTGCT
CCTTGTGGAGAACAAATCTGTATCTCTTTGGAAGCTTGTT
GATCAAAAGATTTGTGTCATCTGTGTGTAGTACATTTCTC
TGAGGGGAAAAGGCAGAGTAATCAAGAATGCTTCTCTTCT
GAGAGGAAAACAGATGTACTGTGTGTGTAATGGGACTATG
TTTTAAAAACAAAGTCAAGAGCCCTGGAGAATGATAATAG
TGATCTCTCTGAAAATGTGTGGAGATCATGGTAGCTGGAA
AAGATATCCCCACATTCCAGAGTTTTTGGTGTCTGTGGCA
AAAAGCAGAAGAAGTGTGTTAATAAAAATCTGGCACTTAT
TAGAGAGATAGGGAAGTCTGGAGTAAGTAGTGGACTCTGA
GTATGACAAGAAAAGGAAAATAGAAACATTTCTTTACCTG
ATACCAACTTCTGCCTTGGGTCTGGTGGTACCTGTGTTTA
TTATTTAACATTTATAACAGGTATCCTTAAAATGATCATT
GGATTTTGAGGAGCTCCCTTCCCAGCTTGATAGTGTTTAC
AAATCACACCAGACAATAGATCTTTAACTCTATTACTAAA
AAGTAATAATAGAAAATGGGTTTTTTATATAGTACATTTT
CTCTGGGGGAATGAAATCCAGAAAAATATTGACCACAAAC
ATTTTACTGTTTAACAAAACAAAAATTGTAGACACACAAA
GAATCCGCTGATTCTTCTCCCATGGGTGGCTCTTCCGTAG
CTGTATACAACTGTCCAGGGCAATTATTCTCATAGTAACC
TGTTTAATAGTGGCAAAATCCAATATAATCAGAATACTTA
AAACTTCAGGTTATTCTTTGTGTTTTATAGTTATGAGGAC
AGACAAATGGGAATATGTATCTGTTTCTAGAATTTGGTTT
CCAAATAAGTTTTTAGATTGGATAGTACTATATAGTTTCA
TTGCAGGCTTCCTGATTCAATGTTTACATTGAAAGAGGAA
AAATATTTTGTACTGACAGAGAATCAAGAGCAGATGTACT
CCAAGGTCTCAAGCACACGTTTTAACTTACATTTGTATGC
TGTGATGGACTATCTCAGAGCCGAAAAGTGATCTGTATTC
ACTAATTGTAGGTGGTTTGGTAGGTTTTGCATATAAAAAT
AATGTTTGATGTGTTACTGCTGTTGGGTTTCCCTTCTCTT
TTCCTGTGTTTTGTGTGTTTACTTCATGGGCTCATTTAAG
GTTGATTGTGGAGCTATCTCAAGTCCTAGGCTGCTCTGGT
TTTTACACCCGTAAGTTTTCTTAGGAAATTTAATGTGGCT
CTTAAATTCCACTGTTGGAGCACAGGTCCGTGGAAACAGG
GCAGTTGCCAGGTAAATTTGATTAAGTTAGAATGTCAAGT
TGGATTATTTGAGAGTCAGGACCTCCAAAATAGATCCACT
TTGGTGTAAAAAAAAAAAGAAAAAAATCCTGACTGCATAT
CTACATTGCTGTAACCTGCCGGAAGGTTGCCAGATCTCCA
CTTCAATTGGTGTGTGTATAAACTGCTTACATATGCAGAC
TAAAGGGAGTGATTTCGGTTGAGTGGTTGGGCGAATGTCA
ACACAGCTAATTGTCATTTCTAGATAACAAATCGTAAACA
TGGTTGGTCCCCTAGAAATGATGGTTAACTGCATGGGGCA
GAATGGTGTAAAACGTGGGTTGCAAAAATCAATGCCTGCA
GAGGCTAGGTTCCTGTGATAATGGGTGAGGTGGGCCTGGT
GTCAGGGCATGAGGAAATGATGAGGACTGTGAGGATCTGA
GGAGACACGCCTCATCTGAAGGGGCACCTGCCCCTCAGCT
CTGGCCCTCCCTTGCCCTTCCTCCATGAGGGCTCCCTATT
GTCTGATCTGTTAATTTTTTTGCAAAACAAGCAGGAAATT
CAGACTTTTATTCGAAATCTTTCAAACTCTAAATGTTGGC
TTGAATTTCTTAAAACACAGAGCACTCAGAGTCTAAAGAC
TTCAGAAGGCCATATATGGCCACTGGCTGCCATTTCGAGA
CCCCTGAATTAGGCGATTCTTTGAGAAGAAAAGAACCTCC
TGACTTCCCACTTAGAGGCTTTTTAGCTTTTTTTTTTCCC
CCAGAAACCTCAGTGGGTGTCTTTTTTATAACAGAACACT
GGACTAGGAGTTGGGAGGCTGGATATGCCAACTCTCCATT
TCCTAACTGCATGACCCAGGGCAAGCCCTTAATTTCTTAC
ATCCTTGGCTTTATAAATCTATCAATTCATAATATGTATT
TCACTACTATCTCACAGATCAAATTCACCCAACTGATATT
TATTGAAAATGTACTTGAGCATATCCTATTTTATTTAATC
CTGAAGAAGTCTTTATGAGGTAGATATTTCTAACATGTGT
GTAGAGATAAAGAAACAGATTCTGCAAACTAAGGAAATTG
CTCAAGGTCATAGAGCTAATTGGTGATGGAGTGGAAATTC
AGACCAGACCTTCTGATTTTTAGTTCTGCTTTCCATTGCA
AAAGCAATTCTTAAAATAGATAAAAAGCTAAAATCCATTT
AAATCATCATTGTCATCATCATCAACAACAACAACAACAT
TATTTTGGCCTTTTCTTATCCAGCCTCTAAATACTGACTT
TATAAGCAGAACCTGACCAGGTCAAGTTACTATATCTCTA
TAGGTCTCAATGTTCTTAACTCTTAAATGGCAGGAGCAAA
ACTTGAGCAGAGGTGGCAAATTTGCATTTTGAGGGCTGTA
TTTAGCTTAGTAGTGTTTGGTTGGGCCTAAACGCATTTTT
TTTTTTTTTTTTTTGAGACGGAGTCTCACTGTATTGCCCA
GGCTGGAGTGCAGTGGCGTGATCTCAGCTCACTGCAAGCC
CCGCTGACCAGGTTCACGCCATTCTCCTTCCTCAGCCTCC
CAAGTAGCTGGGACTACAGGCGCCCGCCACCACGCCTGGC
TAATTTTTTTGTATTTTTAGTAGAGACAGGGTTTCACTGT
GTTAGCCAGGATGGTCTCCATCTCCTGACCTCGTGATCCG
CCCGCCTCGGCCTCCCAAAGTGCTGGGATTACAGGTGTGA
GCCACTGTGCCCGGCCATGCATTTTTTTAAAAGCAGGTTA
TTTATATATAGCTGACATAAAGCAACATATTTTAAGCATA
CACTTTGATAAATTTCATCACACGAACACACCCATAAAAC
CATCGCCACAATCAGGATAATGAACATATCTATCACCCCC
AAAAGCTTCCTTATGACCTTCTGTGATCCATCTGTATCTC
TCCACACCTTGTCCCCAGGTCACCATGGATCTGTTTTCTT
TCGCTATACATTTGTTTGTTTTATACAAATGGGATCATAT
AGAATGTACTTTTCTTCATATCTGGCTTCTTTCAGTAAGC
TTAAATATTTTGCTATCCATGCTATGGTGTATATCATTAT
TGGTTCATTTCTTTTGATTGCTGAGTAGTATTCCACTATA
TGAATGCACCATAGTTTGTTTATTCACTCACTTGTTGATG
AACATTTGGGTTGTACCAGGTTGGGGCTATTAAAAATATA
GCTGCTATGACCACTTGTGTGTACGTCTTTGTGTGAATGT
ATCCTTTCATTACTCTGGAGAAAAAGCCCAGGAGTGATTT
GGCTGGGTCCTATTGTAGGTGTGTATTTAACCTTGTAAGA
AACTGCCAAAATATTTTTCAAAGTTCTACCATCTTACTTT
CCCACCAGCAGTGTATGAAGAGTTCCAGTTTCTCCTCATT
CTTGTCAACACTTGGATGCACAGTCTTTTTTTCCGTTCTA
ATATTTAAGCAGTGGTACCTTATTGTGATTTTAATTTGAA
GTTCCTTAATAATTAATGATGTTGAGCATATTTTCATGTG
TTTATTTGCCATCTGTATATCTTCTTTGGAGATGTATCTG
AGTCTTTTGCTTATTTTTATTGTGTTGTTTGTTTTTTAAT
TATTCTTTGAGCTTCATAGTTTTAGCTTTTACATTTATGC
TTTAATTTATCTCAAGTTAATTTTTCTTTATGCTATGGAG
TACAGATTAAGGTTCATTTTTTTCCCAGTTGGTTCAGCAT
AATTTGTTAGACTTTTATTTTTTCATTGAATTACATTGGT
GCCTTTGCAGAAAAATCATTGTCTATATATGTGTGATCCT
ATTTCTGTACTCTGTATTCTGTTCTATGGATACACTTTTC
TGCCTTTATGGCATATTTATAGTATTGAATCTTTTAAGGT
GTATATAGCTCTCCACTTATTTAGGTCTTCTTTCATGTCT
GTCAATAATATTTTGTAGATTTTCAGTGTAGGGGTCTTTT
TAATTCTTTCATAAACTTTATTTGTAGGTTCTTTATGGTT
TTTGGTGCTATTGTAAATAAAATTTATTTTAAAATTTTAT
TTCCAATTGTTTATTGCTAATATATAGACGTACGATGGAT
TTTTGTATATTGAACATGTATCCTGAGGCCCTGCTAAATT
CACTTATCAATTTAGTAGTAGGGTTTTAAAAACGTTGTTG
TGTTAGGCCATGTGAGGTGGGTCACACCTAATTCTGGCAT
TTTGGGAGGCCAAGGCAGGAGGATCACTTGTTGCCAAGAG
TTCAAAACCAGCTTGGGCAGCAAAGCAATACCCCTTCTCT
ATTAAAAATTAAAAAAAAATTAGCCAGGTGCAGCGTGGCC
TGTGCCTGGAATCTCAGCTACTTGGGAGGCTGAGGTGGGA
GAACCCCTTGAGCCCAGGAGTTTGAGCTGCAGTGAGCTAT
GGTCACACCACTGTACTCCACCCTGTGTGACACAGCGAAA
CCCTGTCTCAAAAAGAACACACACACACACACACACACAC
AACACCAAAACCCCAAAATGTTGTTGTGTTGATTCTTTTG
AATTTTCTGCGTCCACTATCACTACCTACAAAAAAGATAG
AATTTTACTACTTTCTCAATATTTTTGCCTTTTATTTCTC
TTTCTTGCTTTTGCAAGACATGCATGACATGGCGAATACC
TCCAGTGTAATATTAAATATGAATGGTGAAAATTTACATC
CTTTGCCTCGTCCCTTACGTTATGTGGACCATTTTTAGTA
TTTCACCATCAATTATGATGTTAACTCTAGGTTTTCCTTA
GAAGCATTTTTTTTTTTTTTTTTTTTTTTTTTTAAGGCAG
CCTCACTCTGTCACCCAGGCTGGAGTGCAGTGGTGTGATC
TCGGCTCACTGCAATCTCCACCTCCTGGGTTCAAGCAATT
CTTGTGCCTCAGCCTCCAAAGTAGTTGGGATTACAGGCAT
GCACCATCACGCCCGGCTAATTTTTGTATTTTTAGTAGAG
ACAGGGTTTCACCATGTTGGCCAGGCTGGTCTCAAACTCC
TGGCCTCAAGTGATCTGCCCGCCTCAGCCTCCCAAAGTGC
TGGGATTACAGGCATGAGCCACTGTGCTTGACCCCTTTTA
TCAGATTTTTCAGAGGTTCTCTTGTATTTCTAGTTTTATG
GGATCTATTTTAAAATATATAAATGGATGCTGGATTCTTT
TTCAAGTGCTATTTTGCAGTCATCATTGGGCGATTTTCTT
TTCCTGAAACATTTTTATCATAATGTTTTGGTGTTTGGGA
CATAGAAGCTTATACAATAAATTAGGAATTGTTCCCTCCT
TCTGTCTTTTGTGAAAGAGTTTGCCCAATATTGGAATTAT
TTCTTCCTAAAAAACTTGATAGAATTCACCTGTAAAGTCA
TCTGGGCTAGGGATTTTCTTTGTGAACATGTTTTAAATTA
AGATTTCAATTGTCTTTTATAGGTACATAGCTATTTAGGT
CTGTTATTTATTCTTCTATCTACCCATTGTGGCGAGTTGT
GTTTTTCAAGGAATTTGTCCATTTCATCTACAACTTTATG
TGTTGGCATAAAGTTATTCATAATAGTTCCTTGTTGTCCT
CATGCCCTATGTTGGTTGTGTTGGCATAAAGTTATTCATA
ATAGTTCCTTGTTGTCCTCATGCCCTATGTTGGTAATTTG
TGGGTTTTTTTCTCCTCTTATTTTCTTTGATATCCCTAGG
AGTTTCCTGATTGTATTAATATTTTCAAAGAACAAACTTT
ATCTTTGTTGATTTTTGTTTATTATTTATTTTCTATTTCA
TTAAATTTTCTTCTTATCCTCATTACTTTCTTCTGCTCAC
TTTGGATTTACTTTGCTCTTCCTTTTTAAGCTTGCTAATA
TGGATGCTTAAATCATGATTTTAGCTCTTTCTTGTTTTCT
AATATAAATATTTAAAATCATGAATTTTCCCCTTCATACC
ACTTTAGCTGCATCTCTCAAATTTCAATAGGCTATGATTT
CCTTATCATTTAGTTTACATATTTTCTAATTTTTCTTGTG
AATCATTCTTTGGTTCCAGAGTTATTAAAAATGTTGATTA
ATTTTTAAATGTAAATGGATTTTCTACATATCTTTTTGCT
ATTGATTTCTAATTTACTTGACTTGTGGCCAGAGAATATA
GTCTATGATTTCAATCTTTTGAAATTTATTGAGACATTTT
ATGGCTTAGCAGATGGTCTATCTTGATGAATGTTATGTAA
GTGCTTGAAAAGAATGTGTGTTCTTTAGTTGTTGGATGTA
GCGTTTCATAAACATCTACTAAATCAAGTTGATAGTGTTC
CCATCGCTTACATACTTACTGATTTTCTATATTCTTGCTC
TATCATTTACTGAGAGAGAAGTACTCAAGTCTCCAACTAT
GATTGTTCATTTTCTATTCTCCCTTTACTTTTGTCAATTT
TTGCTTTTTAAGCTCTATTTTTAGGAACATACATATAAAC
ACATGAAAATTTAGGATTTTTATGTGATCTTAATGAATTG
ATTTTTAACTCTTTGTCTTCTTTCTTTTTGTGTTTTTAAC
AGTGTCTCTTTTTAATTTTATTTTAAAAATTCTAAGTTGA
CACATAATAGTTATACAATTTATGGAGTACACAGTGATGA
TGTGATACGTGTAATGTACTGTTCTCTCTGATGATAGTAG
AGCTACGATAGTTTTTTAAATGATTACTGTTTGTATGATA
CATCTTTTTTTTATGCTTTTGCTTTCAGCCTATGTTTTTA
TATTTCATCTGTATGATCTCTTGAATGCTGCATATAGAAC
CTGTACTTCCCCTCCCAATAACCTTGGACTCTGCTGCCAT
TGAAAGAACCCTTCCATGAAGCTCACAAGACCCCATCAAA
TATGAAAGCTATAGCTGCAGTCCATCCAGTTACTTTAGAT
TCCTCATGCCAAGAGACCCATCACTGAATAAAGGAATTAC
CATCCTGGCAAGAGTAATTACCCCGACCATCAGCAAGGGG
ATGCTGTTTTTTGGACAGTAATTCTTTGCTACACATGGCA
TGGCCACACAGAACCTTTAGAGATCTATCCTGTGATTCTC
TGATTGATGGTTGCCATTAATTTCATATAACATCTTTCCC
CACTGCAGACACCTTCCAATAACAAAGGGGCTCCTGGCTT
AAATGGGCCAAAGCAGCAACAAGTTGGACAACAACTCATA
CCATGGCTTGGTTCTGCGGAAGAGCTTTTCCTTTAATGCA
CTCACTGTGTCATAGGGAACTTCTTCTGAGAGTCTGACCT
TTCATTTACTCAGTGTATTCTGGGTCAGAAAACTGGTCCT
GGCCTAGAACCGATAAACTACCGTGATATTCTACCAGGGA
AGCTGTCTTCCACCTCCTTGATTTCTTTTAGCCAAATGGT
TTGAACAGTGCCCTTGTTGGCTGCCTACACATCCATATAT
CTTGCCCCTAGGAATGCTGTGTTCTATTAACCATCTCCAG
GCTACCCTGGCAGCCTCTCCAATCTCACTGCTCATCACAT
TGATTGTGTCCATGCTGCTTTCACCTGGCCTTTATTTTGG
GATATTATTATCCTTATTACTATTAGCAATCCCAGTTTCA
TAACAGCATTTTCTACCTTCAGCTCTGGCCTGGCCTAAAG
AGGAGAGCCACTAGCGAGATTCTCAGTGATGCCAGTGTCC
TCCCATAATCCAGTCCCCTTTTCCACATCTATTTTGTGAT
TTCAATGCTTTCAATATTTAGCTTCATGACCTTAAATAAC
ATATAGCTACATCTTAATATTTCAGTGGCAGGTATTACCT
ATTGACTTTCCACTATAAAATATGACCTCTCTTTTACAAC
CACCACCACCACCACCACCACCATACACTTCCCATCCTTC
TGTGCTCCCATCATAATTAGATCATAATTTTGGTTAGATT
CAGTGTTTATAATAGTATGTCTATGCAATCTCTATTGACA
GCTAAGCTGTGTAATATACTATGTTTACATTTGTCTTATT
TGTGTAACTTCTTGTATTCCATGGAACTAATAATTGTCTT
ATATTTGTGTTTGTTTAGTGATTTCTATATGCTCATTACT
ACTTCATTCCAAAACTCTTCCTCAAAAGTGAAAGTCTCTT
TCAGGCCTAAATCCATCTAGTAGTCTATTTGATGGTGACT
TCTCTCCCAGAGCCTTAGACCTGTTTCAATCTTGGCTAAT
TTTCTCTAATTAGTTATTTTGGTTTCCTCCTGGAACCTCC
CTTCCTTCTTATCACTTTGGGAATTTCCTTCACTTCTCTT
TTTCCTAGAGTTCATGTTTTTTTTTTTTTTTTTTTTTTTG
GTGGGGGAAAGTGTTGCTTTCTTGAGTAGCTAGTTTATCC
TCTGTTAGTGTCTTTAGAAAGGGTGTATGGTAGGCTGAGA
TCTCCATATCTGAATCCTTGAAACTTGTTAGTATGTTATC
TTATACAGCAAAAGAGACTTTGCATATGTGATTAAGGTAA
AAATCTTGTGATGGTGATATTATCCTGGATTATCCAAGTG
TGTCCTGTGTAATTTGAAGGGTCCTTATAAGAGAGAAGGC
ATTGTGAAGATGGAAGCAGAGAGAGTTGAAGATGCTACAT
TGCTCATTTTGAAGATAGATATTATTCTCAGCTCCAAGTT
CACCCTTTAATACATGCTTTATGATAAACAATAGAATTTC
TTTAAGCATTTCTCCTTTAAAGTGAGCTTTTAAAATAGAG
GGCTCTGGAGGGATATTGCAAGAGGAAAAGCCTTCTTGCA
GTTTCCAGCATGGGCCAAGTGGTGTGGGTGTGAGAACATT
TGATGGAGGCTGCCTCAGCCTCAGGCCCAGAACCCACTTT
CTCTGCAATCTTCTAGCCTTGGCCTGGTGATAATATTTCT
CATAGCCTTCTTGACATGAAAACCAGAGCCTCGCTGGGTG
CAGTGGCTCACGCCTGTAATCCCAGCACTTTGGGAGGCCC
AGGTGGGCGGATCACCTGAGGTCAGGAGTTGGAGACCAGC
CTAGCCAACATGGCGAAACCTCATCTCTACTAAAAATACA
AAAAATTAGTCAGGTGTGGTGGCTAATTGTGCGCCTGTAA
TCCCAGCTACTTGGGAGGCTGAGGCAAGAGAATCACTTGA
ACCCAGGAGGCAGAGGTTGCAGTGAGCCTATATCGGGCCA
TCGCACTCCAGCCTGGGCAACAGAGAGAGACTCTGTCTCA
CAGAAAAAAATAAAAAGAAAGAAAGAAAACCAGAGCCTGA
GTGTGGCTTGCATGCAGTCATCAGTGGTTGAGGGGGTCAC
ACACTGAGAAGCTGCTGCTTCTGTAAGTCCCTAGAGCCCA
CCTGCAGCCACAGGGTGGGAAGAGTACACACAGAAGCTCC
TGCTTCTTTGCAAGCTCCACATTGCCCACGTGTTTTGAAG
GCCTCCTGCCCACACCAGACTTTCACTGCATGCCCATGCC
ATTAGTTGCTGCTCCCCAGCTAGAAATTTAGGAAATTCCC
TTTGCATTTCTCCTGAGGGTGACCTATCATTTGCCTTACT
CTGGCGATATCGGCAAACTCGCCTACTGTCCAGTGGTTGT
CCATGCCTTCTCCAATGAGGTCTGAATCCTTTCCAAGTGT
GTAATTCTTTAGGGAATCTCCCTTAGGGTACTATAGATAG
TTGCTTTATATTTTATGATTATTCTTTATATCATAGTTAA
TATTTCTTTCTTTCTGTTAAACTTCTGCTTAATCTACTGT
GTGGTTTCTATCTCCTGATTGGACCCAGATTGCTACAGTA
AATTTTGACACAGGTATATACCTGTGAAACATCATCACAA
TCAAGATAATGAGCAAATCCATCACCCCCATAAATGAACG
TCTCTATGCCCATCTGTCATTCATCCTTCCATTTCTTTGA
CCCCAGGTAAACAATGATCTATTTTTTTGGTCACAGTAGA
TTAGTTTGCATTTTCCAGAATTTTATATAAATGAAATCAT
GTAGTATATATTCTTTTAAAACTCTAACTTCTTTCACTCA
GCATAATTATTTTGTTATTCAACTACACTATTACATACAT
TTTAACTTATTTATTGTGTTTGCTGAGTTTTATTATATGT
CTATACCAGAGTTTTTCCACTCACTTGTTGATGAACACTT
GGGTTGTTTCCAATTTTTTGGCCATTACACATGTAACTAC
TGTGTATTTTCATGTGTAAGTCTTTGTGTGGACATATGCT
TTCATTTCCCTCGGGTTAATACCTAGGAGTGGAATGGCTG
GATTATATAGTAGATATAGATTTAGCTTTTAACTGCAAAA
CTGTTTCCCAAAGTGTCTATACCATTTTATATTCTCATTA
GCAATATATGAAAGATCCAGTTGCTCCACATCCTGGCCAA
AACTCTTTAATTTTAGTCACTGTATTAGGTATATAGTAGT
TTCTGATTATGGTTTTAATTTGCATTTCCCTGATCATTAA
TGTTGTTGAGCATCTTTTAATGTATATTTTTTGCCATCCA
CATATCTTCATTGGTGGTGTCACTTCAATTATATTGCCCA
TTTTTAAAAGTCAGGTTGTTAGTCTTCCTATCATTGAGTT
GTTAAGAGTTCTTTGTATATTGCAGATGTAAGTTCTTAGT
CAGACATAAGTTTTTCAAATATTTTCCCCTAGTCTGTGGC
TTACCTTTTTATTTTTATAGCAATTTCATGGTTTTTTTTT
TAATTTTACTTTAAGTTTTGGGATACATGTGCTGGACTTG
CAGGTTTGTTACATAGGTATACATGTGCCATGGTGGTTTG
TGGCACCTATCAACCTGCCATCTAGGTTTTAAGCCCCGCA
TGCATTAGGTACTTGTCCTAATGCTCTCCCTCCCCTTTCC
CCCAACCTCCAATGGGCCCTGGTATATGATGTTCCCCTCC
CTGTATCCGTGTGTTCTCAAACAATGTCTTTTGAAAAGCA
AAAGATTTTAATTTTGAAGAAGTCCAATTTATCAAGTCTT
CCTTCCTTCCTTCCTTCCTTCCTTCCTTCCTTCCTTCCTT
CCTTCCCTCCTTCCCTCCTTCTTTGTCTCACTCTGTCTGA
CACCATCTTGGCTCACTGCAACCTCTACCTCCTGGGCTCA
AGTGATTCTCCCATCTCAGCCTTTTGAGTAGCTGGAACTA
CAGCTGGAATTACAGCAACCTCTACCTCCTGGGCTCAAGT
GATTCTCCCATCTCAGCCTTCTGAGTAGCTGGAACTACAG
GTGCCCACCACCACACCCAGCTAATTTTTGTGTGTTTTTG
TAGAGACAGGGTTTCGGCATGTTGCCCAGGCTGGTCTCAA
ACTCTTGAGCTCAAGCAATCTGCCCACCTCGGCCTCCCAA
AGTCCTGGGATTATATGCATGAGCCACCGTGCCTGGCCTT
ATCAAGTTTTTCTTTTATACTTCATGGTTTTTGTGATGTC
AAAAAATCTTTTCCAAATCCAAGATTTTCTAAGATTTTCT
CCAATGCTTTCAGAAGTATTATAGTCTATAATGTCTTGTA
ATAGCTTCACTAACAATCCCTTATTCTTAAATTTCTTACT
TATGAATTTCTGATGACACTACACATATTATTTTTAATCT
TCTTTTCTACTCATGTACAAATAGACCTAAGAGGCTAATG
GAACAAAATATATGAAATCAAGATTGTGCTAGAAATTCAG
GTTGTATGATCACCAAATTTATGCTTCTCTCCTATCTCAT
AATGTAGTTTAGAGAAAAAACAGTAACAATTTTTTGAGTA
AGTAACATGCTAAACACTGTTTTTAACAATATATATATTT
CTACAGAGATGGGGGTCTTGCTATATTGCCCAGGCTGGTC
TCAAACTCCTAGTCTCAAGAGATCCTCTCACCTTAGTCTT
CCTAGTAGCTGGGATTATAGGCACAAGCCACCATGCCCAG
CTCCCCATACACTGTTTTGTGACTTTTGTATTCCAAGTAT
AAAGTACGTTATTTTATACTAAAAATGACTTTATATGATT
GGTTCTATTATCTGTCTCCCTCTCCTTTTAGCAGGTGAGA
ATGTTGTATCATAAATAAATTAAACAACTTGTTCAGGTCA
TCTAGCCAGCTCCGTTTGATGTTAGAGTCCATTCTCTCTC
TCTCTCTTTTTTCTTTTTTTTTTTTTTTGAGACGGAGTCT
CGCTCTGTCGCCCAGGCTGGAGTGCAGTGGTGCAATCTCG
GCCCACTGCAAGCTCCACCTCCTGGGTTCACACCATTCTC
CTGCCTCAGCCTCCCGAGTAGCTGGGATTACAGGCATACA
CCACCATGCGTGGCTAATTTTTCTATATATATATATATAT
ATTTTTTTTTTTAGTAGAGATGGGGTTTCACTATGTTGGT
CAGGCAGGTCTCGAACTCCTGACCTTGTGATCCACCTGCT
TCGGCCTCCCAAAGTGCTGGGATTACAGGCATGAGCCACC
ACGCCCAGCCCGAGTCCATTCTCTTAATCACTAACAGTAG
TAGCTAATAAATATTGGCTGCTTACTGTGTAACAGGTACT
ATGTTAAATTCTTTACAGGTATTAACTAATTTACAAAGCT
ACAGGTAGGTATTATTATTATGCCTCTTTACGGATGAAGA
AACTAAAATACAGGGACCTTGCTCTCACAACTATTAAGAG
CAGAGCAGGATTTGAATCCATGCAGTCTGACTCCTGAACT
CTTCCTGGTAAGCATCACACTACACCGTTTCTCCAAGAAT
AAGTAACGGTTGTATTTGTTGGGTAAATCAAGCCGATGGC
CCAAATAAGTCTCTCCCACCAACAAGTTTTTGAAATGAAA
GATAGTTTTCTATTTAATGCTCCCCTTTGCATCTTACCCC
AATGATTTACTATTGCCCTGCTCTTGTTCCATTTTCCCAC
TATGCCTTACAGTGATAATAAACAGAACTGTGTGTGCCAG
TGCAAGAGGCCAGGGGAGATGAGTGCCTCCGTAAGTAGCA
GGAGCCTCAGCCAGTACCTCAGGTTGAGCCAGGCCCCTGG
GAAGTGAGTAGCTTCACCTGGATTCTCTAATCCATTTGTG
TCAACTTCTGGCTTCCTGAAAGAGAGGGCATGGCCAAAAA
AGCCTTGTGAGAGGAACATTTAGAATGCTTGGAGCTTTTT
TCATAGCCCACCAGGGGTTTGAGACAGCGATGTATACTGT
AGAGGGATACTTGACTTGGGATGGAGTCCTGCCTTTTTGC
TTTAATTTTTTGACCTTAGGAAAGTTTTAAAAACTCATTT
CACTTAGCCCATTTGTTAAAAATGGGCTAAGACCAACCTT
ATTTTGATGATATAAGTAGGTTCATGTAGTAAATAATAAT
AAAGATAATATCTGCCATTTATTAGGTGTCTCTCTGTGCC
AGATACTCATAAAAGCACTTTCTATGAGTTAACTCAATTA
ACACTAACCACAGCATGAAATAGGTGCTATTATTATCATC
ATCATTTTACAGGTGAGAAACAAAAGTACAGGCAACTAAG
ATACTTGTCCGTAGTCACTCAGCAGTAACCAGAGAAGCTG
AAGCTTGAGACCAAGCAGCCCATCTCCCCAGCCTGTGCTC
TTAAACAGTGGCATTTACTGAACTTGCATAAATAAATAAA
TATACATATACACATATATATTTTGCATATTATATATATT
TTACCTCTTTTACTTTTTTAGACAGGAATAGCCTTTTCTA
ACACCCCCTACCCCAGCTTTTTTGTTTTTGAGATGGAGTC
TTGCTCTGTTGCCCAGGCTAGAGTGCAGTGACACTATATC
CGCTCACCACAACCTCTGCCTCTCGGGCTCAAGTGATTCT
CATGCTTCAGCCTCCCGAGTAGCAGGGATTACGGGTGTGC
CACCACACTCGGCTAATATTTTGTATTTTTTTGTAGAGAT
GGAGTTTCACCATGCTGGCCAGGACGGTCTTGAACTCCTG
ATCTCAAGCAATTCACCCATCTTGGCCTCCCAAAGTGTTG
GGATTAGAGGCATGAGCAACCGCGCCAGGCCATTTCTAAC
CTTTTCTTTGGAAACTTGTGTGCTATAGCTAAACTGAAGG
AATCTGGGATGATTTGATGATGGTCCTTACCCAGGTCTGG
ACTGGTAGGTCTAGGTCCTAGTTTTGGCTCTGGCCAGCTT
TGGGCAAGGCGGTTTCACCCTCCTGAGTCCCACATTTCTC
CTGTATAAAATGTTGAGGGGGGTGTACTAGTTAATTTCCA
AAGACCTTTCCAGGTCTCACATTCCTTATGTCTATGATTC
TGTGATTAAGTTCCTGGAAGGTTAAGTACTGATAAAAGTG
CCATTAAGTTCTGTATACTCAGCACTAGCAGCTGTATGTT
ACCTAAGATACCTGGGCCTAGGAGTTATAGGGTGGGGGCT
GGGGGCAGGGTGGGTGGATGAGAAAGGCTCCTTGTGTGAC
AACTGTGTGTATTGACTGTAGACAACAGAGGACTGCCCAG
CACTGTGCAGTGTAACTGAGTATCCTCTGATTTCTGGGCT
GTGATATACTAAGACTGACCATCAAAGACTGTTTCCCAAC
AAGAGAACCTTGTGCAGTAGATTCCTCAGGCAAGAAGCGA
GATAATTGGGACAAGATTGAATAGATCTCAGGCAGAGAAA
CTTGGGGGACAGATCAATGTAGGTAATGAACTGGTTGACC
CAAGGCCTCTCTGTCTATCATTTTTTGACCTCAGGTCACA
GCAATAGAAAGGGGGAAAACTATCAACACAGCTCCTGCCA
TGAAGTCCTGGAGAAGAATAAGTGACTGTTTGTCCCGCAT
AGGTTAGTCATTCACCTGCCTGAAGGCAAAGGGCTGGGAG
TCTGGAGTCCATGACCTGCTGGGACATACTTTGGGCTGCA
TTTTTTCCCCCTTCTAATGTCTCAGCTCTCAAGGATCTGC
TTTTCCTGGTGCCAAGGAGTATGGATGAAATTTTGTCCCT
CCTCCATGCACCCCTATAAAATAAGTATGATGAGAAATTA
ATATTTTCCAAATGGCGACCTTTTGTTCATTAATTGAGCT
CCTATTGCATTCCAGGTACTGTTAGAGGCCAGCAAGATAC
CTAGATGATTGAGACAGAGTCCTTACCCTCCATGAAGTGA
CTGTTCATTTTAAAACCCTAAAGCTGGGTTCTTAGAGGCT
ACTGCAACAGCAACAACCCCCGAGTGAGTGCTTATCATGT
GCCAGGCTCTGGTTACAGGCTTTTAGCTCTCTCAATGGAA
ACAGCCTGAGTGCTGGCTTGGCTGCCCCATGTCTGTGTGA
CTGTGGGCAAGTCATTTACTTTCCCTTTGAGTTTCAGTTT
CTAAAACTGTAATATGGGGATAATATATGTAAAACAGCTA
AGAAGTATATACTTTTAATGACTCTTTTTAGTGTCAATGG
AGGATTTGTGAGCAAATGCGTATAAAACACAAGGCAAACA
GGAGGTATTTAGTAAGTGGCCACGCGATTATTGATAGACT
GTGGGCTTCTTCCTGGTCCTCCAGAGCGAGACTGACAGGT
GTCCTATTACCCTTGCATCTTCAGAGCCTACAGCACAGCC
CTGGAAACAGCAGGCACTCACCACTTTTTATGATCAAAGG
CAGTCTCTACAGGGAAAGTCAAATCACTATGGGTATTTAT
GAATTACAAAATCCATAAAGTTAAACCAGGAGAAATGGAC
AAAAACACACTCATTGTAGAGGTCTTTAATGATCCCTTGG
CTCATGGCAGAGCAGCTAGACAAAAAACAAACAAACAAAA
AACATGCAAATATTCAGAAGGCCTGAAAAAATAATGAATG
TAAAGAAGACAAAATCGATACAGTATTCTATCTTCACATT
CGGAAGACAGAAACACCTTCTTTCAAAAAACCATGGGACA
TTGACAAAAATAACCACAGATAATCCTCAATAAATCTTGC
CAGGAGGCAGTATATGGATGACATTGAATTCTGTGAAACT
ACAAATTAAAGACAAAAAGGCGAAATATAAATTACTTGTG
TAAGAACTCTCTCAACTCTTGGGTCCAAGAAGAAAGCAAA
AGGGAAATTGTATGATAGCAATAAATGTGCCATTACCCAG
AGTCACACAGCTAACAGTGACAGAGCTGAGGCTGCTAGAA
CCTGGGTCTACTGTCGTCCAGCCACGAACTGGCTTGAGAT
CCCGGATAAGTCTCTCTGAGACTCGGTTTCCCCTTCTGTC
AAGTGGCCTCGAAGGTCCCCCGGGCTCGGTTCGGTGGCAA
GTTTGAGGCGTGTGGGGGAGGGGAGGGGAGGGAGCGTGCC
CGAGACGCGGGAGCCGCGACCGCTTTCTGCGAAGTCGGGG
AGGGTGAGGGCGTTGAGAGGCGGCAGCAGAGGGCGCTGGG
TCGCCAGCCTGGGCCGCGTCTCCCATTGGTCGGGGCTGGG
GCGCTGGGCTGGAGAGTTGGTGGAAAGTGACAAGTTGAGC
GAGAGAGGGAGCGTGGAGAGCGGGAGCAGCCGCCACCGCC
GCCGCCGAGGGAGCCCCGGGACGGCAGCCCCTGGGCGTAG
GGTGCGCTGTTCTCGGAGTCCGAGCCAGGGCGACTCACGC
CCACTGGTGCGACCCGGACAGCCTGGGACTGACCCGCTGG
CCCAGGCGAGGCTGCAGCCAGAGGGCTGGGAAGGGATAGC
GCTCGCGGCATCCAGAGGCGGCTAGGCAGAGGCGAGGGAG
CAGGTCAGAGGGACAAAGAGCTTTGCAGACGTCCCCGGCG
TCCTGCGAGCGCCAGCGGCCGGGACGAGGCGGCCGGGAGC
CCGGGAAGAGCCCGTGGATGTTCTGCGCGCGGCCTGGGAG
CCGCCGCCGCCGCCGCCGCGAGAGGAGGAATGCACCGGCC
GCGCCGCCGCGGGACGCGCCCGCCGCTCCTGGCGCTGCTG
GCCGCGCTGCTCCTGGCCGCACGCGGTGCTGCTGCCCAAG
GTAAGAGGCGCCCGCCGGTCCCCGCCCGCCCTGACCCCCT
GACCCGTGGCCACCCTTCCGTCGTCCAGCCGGGCGCGGGA
CACGCAGGAAGCGCCGCGCTGGCTCCGAGGCGCGTCCAGT
CACTCGCCACGGGGCTCGCCGGCGCCGCCAGGCCAGAGTT
TGCGCCGGAGCACCGCGGCGGGCCGGGACGCGTCCGGGGA
CTCGTTCCTCGGCGCGCAGCAGCGGTTGTCAGCGCTGACA
GGAAGCGTGGAGGGGTTTGGGGGTACTAGGGGTGATCAGG
GCACTTCTGTGCAGGGCGTCCCCCCTTGTCTCCCTGGACC
TCTAGCCCGCCCCAGCCGGTGTTCAGGCATGTCTATCCTG
CCCCCCAAATTGCGAGCCGGCCCGGAAGGCGCGGTCCAGG
AGGGAGTTTGGATTTTCAGTGGTGACCGCCAGAGCCCAGG
CGGCTCGCGGATCGACGCAAACAAAAGCCCTGTCCTCCTG
GGGCTCCGGCGGCCTCGCATCGCCACCGCCCCCGGCCCTC
CGGCCCTCCGGCCCTCCCGAGGGTCACCGTAGAGGCCAAA
ACTTGTGCGCCGCTGCAGCCGCTGCCACTTTGTGCAAAAT
GTGCTGTCAGAGGCGGCCTGCGGTTCCAAAGTGCTTTGGG
TGTGCACGCGCGCGCGCGCGTGCGCGCGTGTGTGCGTGTT
ACAAACAAGAGGGGGAAAAGCCATCTAATGCATATTTGAT
TTTGGTACTCTCCAAAGACAATCGCAACAGTTAGAGAAAG
ACTTCATCGCAAGCCCGAGCGTCTTAGTTCGCTGCGGGAA
GCTGGGGTCCTTGCTGCGTCTGAGCCGGTACACAATGAGA
GGGAAGAGCCCGGCTGAGCCTGTGGAGACAACCGATTCAT
TCTTTGGAGGTTGGAGGGGGAAAGTTGATTAAAATCTCCG
GGGTCTCGGGCCTCACTTTTAACATGCATCCCTTGAGGGG
GTGAGGAGCCTTTGGATTCTGCCCTCCCCCACTCCCAGCC
CTAAACCTGAGCGGATAAATAGATCTCTGCTCTTTTATCA
TGCATCTTTCATTTTTAAGTTAGCACTGTGTTTAGGAAAA
GAAAAGGCTCTGCGCTACTTAGCAGTTGAGAGGAAAAAGA
TGTATTCACTACATAGACTACGAATACAGAATTAGTTTTT
ACTAAAAGTTAGCTGATTTTCTTGGTAGAAAACACACTCT
GGAAGGAAGTTGTGTGTAAATTTTGATTTCTTAGGGATGG
TTTTTGGAAGCTAGAGTAGCATTTTCTGAGGATGATTTCT
GAAACGGATACTATAATGTGGTCGTGCTAATCTGGAAGCT
CCTGGGGGTAAATAGAGCTCCTAATTGTAATTAAGATGTA
CATCAGCAGGGAGTGCACCTTCCTGATGAAAAATCCTAAT
GAAATGTAAACAGTTTGGTCACACAGATGTTTTGCTTGGT
GATACCAAACATCTGGCCCTGCACCACAACACCTGGGTGA
AAAGTAAAAATGGGCCATGCTGCCTACGTAATGTAAACAT
CCTTCTCAAGTTGGGTTGCCCAGCAAATTGAGGTGGAGAT
AAGCAGGGTGATTTTAACTAAGGTGGGACTCCTGGCTTGG
GGCTTTGATTAATTCAGTTACTTCCTCTGTGGGCTCCTTT
ACTTTGTACTTCACCTTTCAACAATGGTTGCTTTTAGATC
ATAGCCCCTTGTGGGGTTGGGGGTCACTTGCCTTTAAATA
AATGTCCCTGCATTGATTTTGCTCACTGTAAGACACCGTT
GTTATCAGCAGCCACCCCAATTCTGTCTCCTTTAACTGTT
TACAGCCTTTTAGAATTGTTTAAAAAAGGTATTGCCTATT
CCATTGTAGCAGGACGAGCCGCATACAAAACTCCTCAGAC
ACCGAGTGAGCAAGTCCTGTCCCTTTTAAGGGCTCACAAC
TCTAAGGGGGCCCACGTGAGAGGGTCGTGATGGGTACATG
ACTGGGGGCTGCATGCACTGGTAATCAGAACGAAACAGAA
CACAATAGGGATTTTTACAGTGCCTTTCCATACAATGTCT
GGAATCTATAGATAACATAACCAGTTAGGTCAGGGGTCGA
TCTTTAACTACCAGGCTTAGGTCAGGCAGGCCCAGGCCTG
GTTTCGGATCTGGTTCCTTGGTTTCAGGTCTGGTTCCTAG
GCGCCAGGCTAGCTGCCTTTAGTTTCGCTTCTCTTTCCTT
TTCTGAGTATAAAACAATATAAAACAATATGAGAGGGTCT
GTCTCTCTTCTCTCACCATACTCTTTAGTAATGAGCTCAA
ATCTGTTATTATTGACTTATTTGTTGTTTTATAAATCCCT
TTCCATTTTGTGAATGTTTGATCTTTTCTCTGGGGTCAAG
ACTTCTGGTGGAACTCACATTTACTTTCTCCTCTTGGACT
CAAGATTCCTAAGGTAGTCCAGCCAGTGGCTCAGGAAATC
AGCTTAAGGGGAGATATGTTTCATGTATTTATTTAAAAAG
ATACAAAACATTTCTCCCATCATTTTTCTATTTTGTTAGC
CAGGAGAAGAAAACCTTTAAATTTATTTTTTCTGGTCTGT
CCATGGTTGATTTCTCATCTACCCCCTCCCTATGCAAAGC
TCAACTTCTTTAGGAACCTGAAGCTTACCTTATAACTGCA
CCCAAGCCCAGGGCTTTAGGAACCTACCTGGCCTTTCTCA
AAATCTTATAGATTCTGTGGTTTGGCTGCTGGGAGCCAGA
GGGAGGTGGCTTGCTACTGTGTTTGCTATCAGTTTGTAAA
CCTTCCATTGCCATTTAAATAGGTGTTTGTCTGTACTTTT
AGAATAGAAGTCTCTTGAAGGCAATAAGACTGTGAGCTTT
TCTGGTGAAAACACTGAGAACCCAAGTCCGCTAGTCCCAA
CTTTATTAGAGATGCCTGAAAATCCTCCCTGGCTGGCTAG
TGGGAGCTGCACCAAGGTGGGATGTGCAAAGGGTGTGGTC
AAATTGTCTCCTTCAGTTTTGGAAATATTTAATTTCCAAT
ATAGATTCAGCATACATGGTAAGCTGTTTTGCTACTCTGA
TGCCTGGGATTATCTGCCTGATATTTAGTGAGAGGTCAGC
TTTGCCCTATAGTACCCTTTCTCTTCTGTATCGTGAGCAT
AGGCCCCCAGTTAGACTTGGAAAGTTTCTGAAAGTGTCAC
TTGCTCTGAAATTAGTATCAGGTTTGGCTGGTGGTTTGAT
GGTGAACATCTACCCCATTTCAAATATTTCTGAAAATTTT
ACACAGCATCCTATGGAGAATGGAACACTTTGTAAGCTAT
ATGTACTTTGATGTAAATGTATATGTGCAGATAGCATATG
TATATACACATATATATAGTAAGTGGTCCATAGATATTTG
TTGAATGAATGGAGAATAACTTTTTTGGTTGTTTGCAAAA
TTCTGATATAAGCTTTGCTTAGTAAAAATGCAACATGGCA
TATTTTCAAGGATTTTTCCTTTTCTTGTCCCATCTTCTAG
TATGAAAGAAGTATAGTGTAGCAGAACTTGACAGTAAAGC
TAAATGGTTACAAGCACAGGCTTTGGCATTTAACAGACCT
GGATTTGAATCTTTTCTCTGTTGTATAGTGGGTATGTCAG
TTAGTTTTCCTGAGCCTTTGAAGAGTGTTATGAGATTGAA
GTGAGGTCATGCATGTACAGTACTGGAGAAGAGCACCCAG
CCTAGAGGTGAGTGCATGAAATTAATTTGGGGTACATGAA
ATTAAGGATATGTGAACTCCCAGAAATAATATACACAATT
TTATGTGCATTTTTAGGTTCTGTATTTATAGCTATAGCTA
TAATCTTATTTTCCAAGAAAAGCGTCAACCTCTGAATGAT
AGGAACTGCTGACTTGGAGTGTTTGATGCCTGAGGCAATG
GGTTGCCTTCCTGGGGAGGTTGAAAGGAGTTGAGTGTTGG
TGGCCAGTTCTAGGCCTTATCCCAGGTTAACACACTCCAT
GGAGCCCCCACTTCTCACCTCCCAGTTTCCCTTCCACCAG
GCAGGCTGTTAATTGGGCCTGAGAGAAGCTGAAGAATGGT
GCCAAGTCCTTGTGACCTCAAGTAAGAAAATATGTCTCTG
AATCCAAGCATTCTGAGATGCAATTTGTACAGTTTATGTA
ACAAACACTTATTTAATCCTTACAATGGGCCAATCACTCT
TCTAAGCCTTTTGCAAGTATTAACTCACTGAATCCTCACA
ACAACCCTATAAGGGAGATGGCATAATTAGCTCATTTTAC
TGACGGGTAAACTTAGGCACAGAGAGGTTAAGTTACTTTC
TTTAGGTTATACTGCTAAAAAGTGGCATTACTGGGCTTAT
AAGCCCTAACAGTTCGTGCTCTTACCTTAATGGCTGTCCT
AGACATTCTCTCCTTGTTTAATTCTTACAATTTATATTCT
TTTAATGTATGGAACAAAGGTGGTATTTCCCAAGGTTTTC
CGATAGCAGCAAAAGGAAGCTTGCTTAGCCATAATCTAGA
GGTTATAAGAAATTATTGGAGACAGCCAATTTCAATTTTC
CTTCCAGTGCTAGAGTTCCCTAAGACGGTCTTGCTGAAAC
TCAGAGATAGACTGGAAGAACCTTGTTGGATGGCCTGGAT
CTCTGGTTCTGGAAGAATTACATTTTTGTAATGAGCTTCA
ACTTTGATGTGGTTTGAGAAGTGTGCTTGCCAGTTTTTTC
CAACTATCAATGAGCTATATTTTGATGAAGTGACTTCGTA
TTTGCATCTTGGTGGACAACTGTGGTTGTGGGCTGAGAAG
GCGGGGATTTATTAGAGTGCTGTCTAGTGGGACAGCTGGC
TTGCCAGCTCAAGGTCTCAGTGACGACCAGACCCTGGCAA
ATCCAGCCCCAGCTGAGAAACACTCAAGTCTTCAAGGCCT
CTTTCTCAAACAGAAGGACCTTAGCCTGGTTTCACCCATT
CCCTGGGGTGTGACAGGAGAGACTGTTCGGTAGACACTCG
AAGAGAAAGGAGAGTCTGAGAAAGTTCTCTGGAGTTGAAG
GGGGAGGGGATGGGGGCAACTCTTCGAAAATCCTTAACTA
AATGCAGCTGCTTGTTACACGGAGACTGACTTGCATGCCA
GGAATATCTAAAAAGCTAACGAATACAAAATAAAAATAAA
CAGCAGTAAAAAGGCTCTCTCTTTGTTGCAGTAAGCTCGG
TTGGGGTTTTCAGTTTGTTTAGGAATGGGATAATTGTGGC
ATCCACTTTATTTTGGTAAGGCAGTGAAACGTGGATTAAT
GTTATGTCATTGGGATGCTACCACCATCTGAACTTTTTCC
TTCATCCCCCACCCCCAGCCACACCCCCTAGAACACCCAG
GCATGGACATCCATAGGACTTGAGCCTCAAACAGTTGCCC
CTGAGTGAATTACATTGGAAGAGGGCAGATAATTTAATGG
GATAATCTTGGCAGGGCCAGCAAATTTCACACCTCATCTC
TCACTAATAGAAAGGCAGCAGAAGGCTACAACATCCTCAG
ATGAAAAGGTTGTATAAAAAGGCTCTGCTTAACAGTAACT
GTCTGTCCATAAATAAGGTTTTGTAGAGTCTTGATCCAAA
AGCTGTTATGAAATACTGATAAGCCAAGCCTCATAATGTT
TGGCCTCCTTACATTTCCTTTTCCCGCTTCTCTCCATAGA
ACCATAGATTTTTTTTTTTTTTTAAGAGAGAGAGGGGGGC
TAAAAGATCAACAGTCCAAACTTTATTTTTTTCAAGTATT
TCTATACAGGATGGACTTCCTTTGATAGCTGTTTAAAGAG
GTGGCATGGAGTAATGGAAATAGAATGGGATTTGAGCCTG
ATAGGGAATGGGGGTTTGAATTGGGGCTTTGTTGCCTTGG
GCAAAGTTACCTAACCTTTTGAGCCTCTGTTTTCTTATCT
GTAAAATGGGAATAGCAATAATATGTGGCTTACTGGGGGG
TTTTGTGAGAATAAAAGGATATTATGAACCTATCACAACT
AACACAGCACCATGGACTTAGTGAACGTGAAGTATGTTAG
CCACCATCATCATCAAGGGCTTACTGAAGAAATTTGAAAA
TTTGGCTTCAAAACGATGGTCCTGCTGCAAGGTAGCAACA
AAGGCTCAGAGAACAGCAAGTTTTACAAGGTTTTAGGACT
CCAGAGTGTTTTGTTTTATAGAGAGCATGCAGACGATCTA
GATCTGAGCAGGACCCGGGCCAGTGCTGGGGACCTGGATG
CAGGGGATTCCACAGTGCAGTTGTGCAAAGCCTTATAACA
AAGGCTTTTTTCAGAACAGCAAGCTCTTTGGGGAAGAGCA
ACCCCTCCCAGGTGCTTAGTGTAATTCCAGAATCCTACAA
TGGGGAATGTTACGTTTCAGGGACCTCCACTTGTAATCTG
ACCGTTTGTAGCTCCAATATCCAAATAATCTTGCTGAGCA
CAACTTGAAAGAGAAGGATAATGGCCGGAGGAAAGGATCC
TGAGGTGCTCCGTTTGCCATTTAAATTTTCTGAGTAGAAG
AAAAAAAGTTCATGTTACCCAAAGAGAGAAGAGTAATGAA
GTGTGTGGGAAGGGGGAGGGGTGATAAAGAGGACTTCTAA
AGACAAAGCAGAGGTTGGGTTTGTTATTTTATTTTTCAAC
AGTGAAGCTTGTCACTCAGTGTTTTTCAGCTAACATTTAT
TATATATTTATCACATGAAAGATACAGTATTCGTGTCCAG
GAATAAAGTATTATCTTTGCCCTCAAGGAGAGAGAAGGAG
AAAAATTCTCACTTTTTTGAGCACCTGCTATATGCCACAT
ATCATTTTTTGAAAGCTATTAAATTTATGCTTCTCAGCAC
TCCTTGGAGTTTGGACTTCTGATCCTATTTTACAGATAAG
AAAATCGAGGCTCAGGAAGGTAAGTATCTCAGCCAGATTC
CTACAATTATTAAGTTGGGATTTGGGATTTGAATCTCGGT
ATTTTGACTCTCAGGTGTATGCTCTTTTTGTCATCCTTAA
AGTGTGAATGGGGAGACACCAGTGAGCAGATGTGTTACCA
CACGCAACTATTTCTCCCACAAGTGAATTACAGGAAAGGG
TTGTGGAAAAAATGCTGTGGGAACATGGGGAAGAATACCT
TGATTCTCAGGGGATTAGAGGGTCAGAGGAAGAACATGAG
TGCCTCCTTCATAGGCTTATTGTGAAGAGTCAATGAAATA
ATTCATGGAACACACTCAGACTGTGCATAGTGAGTGCTCA
GTGAGTGTTCTGCTATAGTTCTGTAGCCAGTGAGAGGCCT
GATCAGTATTCATCTGCCTCTAAAACCCATGTACTCTTGC
TCCCCTGTGCACTTTTTAAACAGACATGTGGTTTTTGGAA
GAGTAAGTAACTGTGCAGTCACCAAATGAAAGGGAAGACA
CCAATACAGTTGCTCTGGTATATTCGCCACCTGCCCTAAT
CCTGGCTTTTAGGACTGGACTGCTTTGGGTATGGGAGGGG
ATTTGGATAGGTGTGGGGTTGGAGAGAATCAAGATGTCTC
ATCATGAACTACAGCGCTCCTAGAACTCTGGCCAGGATTT
ACCACCTGCCATCATTCATTCATTGATCATACATTTTCTG
TGCACTTACAGTGAACCAAATATTCTGATAGTCTCACTGG
AGATATAAAGATGAATAAGGTTAGATCATTGCCTTGGAGG
GTTTTTCAAATGGCAGATTTACGGCAGAAATTGCTAGCTG
ATCACCAAATATGTTTCCATCTTTTCCAGTCACATGACTA
GACAACATTTCTCAGCTTTCTCACAGTTAAGTGAAGCCAT
GTGACTAAATACTAGCCAATTAAATGAAATTGGAGGTAGT
TTTTGTCGCTTGTAGGCTTGACCCATAAAAAACTCCCCAG
GCAGAATCGCTATGATCCTTCTTCGGTGGCTTGACAACCT
TAGAAGTCATGTGTTGAAAGTGTCACAACATGGAAAGAGC
CTGAGACTCTCCCTTAATCAATGTGTGGTGGAAGCCACAC
TTGTTTAGGTTTTATGTGAACCAAAAACAAATGTCCATTG
TTAAGGCTGAGATTTTGAGGTTTTTTTTTTTTTTTTTTTT
TGTTACAGCTGCTAATGTTACCTTAACTAACATGAAGTTG
TAAATCAGTGTGTGGTGAGATCAATTTAGTGGGTTAGGAC
CAGCATTTTTAGATAGAATGAAATAGGAAACCTGGTTTGT
GTCTGACCACTTCATGCAGAGCCTGGGGCTCCATCCAGTA
AATCAAACCCATTCCCAAATAATTTATGGCACACACAGGG
TGCCTCTAGCACTGTAGAGAATCTAGAAGAACTAAGGGTG
GCCTTTACCCTTGGGGAGTTTACCTTTTAGGGGCAGTAAA
ATAGGCACTTTATACAGCCAGTGAGTACAGAGTTGGCAAT
TATATATGCAGAATACCTAGAAGGGTGGGTCTTTCGGGAG
GAAGTGTGATATGATGTGAGCCTTGAAGGAAGGATTGAGA
GGGTGCGGGATTGAAGGATGGGAGAGGAGGAGCTGGACAT
TCCACTGCTGGAAAAGGGCTGGAGTTCTACAGCAGCCTGC
AGCTGCTCTGGGGGTCTCCATGGACTTGCTGAGACTATCC
TGAGTTCTTAAACCCGGCCTTCGCTGTGGAATAAAGCTGA
TCTCCAGGGGATGGGAGAGTGAAGAAAAGAAAGACAGCGT
TGAATGAAGCCTGTTGTGTTTTTAGCATATGAAGGGTGGA
GGAGAAGAGAGAAGGAAGCAGTTTCACTGGGAGCCTGAAG
ACTTGTCTTTCTTCCCAAAGGGTGTCCCAGGGAGTTAAAA
ATGTTGTGCAGGCCGGGCGCGGTGGCTCACGCTTGTAATC
CCAGCACTTTGGGAGGCCGAGGCGGGCGGATCACAAGGTC
AGGAGATCGAGACCACGGTGAAACCCCGTCTCTACTAAAA
ATACAAAAAATTAGCCGGGCGTGGTGGCGGGCGCCTGTAG
TCCCAGCTACTCGGAGAGGCTGAGGCAGGAGAATGGCGTG
AACCCGGGAGGCGGAGCTTGCAGTGAGCAGAGATTGCGCC
ACTGCACTCCAGCCTGGGTGACAGAGCGAGACTCCGTCTC
ACAAAAAAAAAAAAAAAAAAAAAATGTTGTGCATTTCAGG
GCTGCTTGTCAAAGGTATATGACTGCGTCTTATTCTCTCG
AATGCAGCCGTTTTGTCTTATAGTGCAGGCTACTTAATTC
TATTCCCCCCTCTTGTCTGCTTGATGAAAATAATAATAGT
ATACTAATAATTAACACACTGAGCATACTGTGGGCCAAGT
ACTATTCTAAGTTCTTTAAGCGTTTTAACTTGCATAGTCT
TCAGGACGACCCTATGAGGTAAGCCAAGAGTTCTAGGAGC
ATTATCGTTCACTATTAGGCATCTTGATTCTCTCCAGCTC
CACACCTGTGTGAATCCTCTACCATGCCCAAGGCAGAATC
CAGGCTAAAAGCCAGGATAAGGGCAGATGGGAGAAGATAC
AAGGGCAACTGTCTTGGTGTCTTCCCTTCCGTTTGGTAAC
TACACAACTACTTATTCTTCCAACGACCACATGTCTGTTG
AAAAGGTGCACAGCAGAGCAAGAGTATATGGGCTTTAGAA
GCAGATTAATCCTGACCACGTCTTTCACCGGCTGCTGAAC
ACTCCTTGAATACTCACAATGCATGTGGCAGGGTGCTCAG
TGTGTTCCATGGTATCCCCATTTTCCAGATAAGGAAACTG
AGGCACAGAGAAGTAAGTAACCTGCCCAAGACCATACAGA
GAGTTAAATGGGAAAACTAGGATTTGAACCTACATATCCT
GAGGCCGGGGTTTTGTTCCTAATCATTATTATGCCAAACT
GCATTGCAGTTGTTTTTTTTTTTTTTAACTCTGCCTGATG
ATTAAAATTCTCTGTAAGATCCCAGCCAAATAGCTGAGTC
AAAATAATTATAATTAAATCCTCCATTTGTATAGGGCTTT
GCAGCTTACAAAATCATTTTATGTACAGCATTACCTTTAA
TTTTCCAAAAAATACAGTTAAATAGGATTTAATAGGATTT
ATTTCTCTCTCCCTTTTAAAATTAGGTGGGTGAGTTTGAC
AGCTCACACAAGGTCACTCTGTAGCTGTCAGGGCCTGTCT
AAAACCCAGCCCCTTTGACTTAGGGCCCATTGAACTTTCT
GCTCTAATGACTACTTTTGTTTGGAATTTGTGTCTCTAAT
ATACTGATATATGACTATTTTCACTACTGTTCACCAAAAG
GTGAATTTGCCTGATTTTCACTTGTTTCATCTACAAAATC
TTCAAATAGCTGTTGTCTTTAGAAACAGTTGAAAGACATT
TGTAGATGGGACCTGGTTCTGGGATTTCTGTAACCTAGGA
AAATTTACTTGCAAAAAGACAGAGAAGTTACTTAAAAACA
GGATTTTCCTAAGTGGCTGGTGATTGTGGCAGGGAGAGGA
GCCAGGAAGAGAAAGACTTTGGCATCAGATAGACTAGGCT
CACTACTGCTCTGCCAGGTCAGCAAACTATGTAACCTCTG
AGACTGGCTTTCCTCACGTGTAAAATGGGAGCCATAATGG
CGCCTACCTTGACAGAGGTAGGAAGGACCATGGGTAGTGT
TTGGCACAGTGCCTGGGCCGTAGTTGGTGGTTGGTGTGTG
ATTGAAGCTACACCTCTGAATTAAATGGAGAGCAGCAATT
CTTCCTTTAAGATTTTTCACAGGATGGGATGGGGCAAAAT
TACTAGTTCTCAGCGCCTTGTTAGGCATGATTTTATAATA
CGGTTATCTCTGACACGGACTTTCTTCGCACCTGGAAATC
TTAGGTTATAATTATATTAATGTTTCTCAAGGGCAGGGAC
TTTCTTATGCTCTGTGAAGGTTAAACATCATAAGGTAAAA
ATAGAACATGCTGCCTGAAATCCTAGATATCCTTGAAAGG
CTCTTATCTGTTCTTCATGGGAAATTGACACCATTTCCGG
ATGGGTTTAGACAGTGTATATGAAAGCAACTTATTCTACT
TTTTCTCCATAAGAGAGATTATAGCCTTGCCTCTAGGATT
TCACTCCAACTGGGGTATTTCAAAGTTTTTACATAATTTT
CACACCCCCTGGAGAGTATTGGCTGTTTTTCTTTTTTCTG
CCTTAACTTCCATTGTGGTGATGGACTGTATTAGTCTTTC
ATATGCCTACCTTAAAGAAGTAATGCTTAACCCAGTCATG
ACTGTTTTATCTCCTCCCTTCAGAGAACTGTTGTGTGTTG
TATGGGGATTTTCAGTCCCAAGATATTGCCTGTTGGAGAC
CAGTGGTGTGTAGGCCACTGAAAACAAGCAGCAACATTTT
TTTTTTTTGAGACGGTGTCTCACTCTGTGGCCCAAGCTGG
AGTGCAGTGGCGTGATCTCAGCTCACTGCAACTTCTGCCT
CCTGGGTTTTTTAAGCGATTCTGCTGGCTCAGCCTCCCGA
ACAGCTTGGATTACAGGCGCCTGCCACTACGCCCGGCTAA
TTTTTGTATTTTTAGTAGAGACAGGGTTTCACCATGTTGG
CCAGGCTGGTCTTGAACTCCTAACCTCAAGTGATCTACCC
CGCTTGGCCTCCCAAAGTGCTGGGATTACAGGCGTGAGCC
ACCGTGCCCGGCCTAAGCAGCAGCAATTTTCGACGGTGTT
CTTAATCTACCAGTGATTTAAACCTCTTTTTCTCTGCGCG
GCTCATAGCGCTTTGCCCACTCACATCTGGTGTCCCTAAG
TCAAAGCATTGAAAACTTTGCCTGTGACCAGATAGTCTTC
AGTAGGTTAGAGTCTGCTGTCAGGGCCTCCCAGGGGACAC
GTGATAACTAATGTCCTTTTTCCCCACTGAGGAAGGGAGG
AGCTGAACTGAGCATGTCCAGTCTGTGCTACCCAGCTCAT
CCATAAGTTGCTGCCTAGGACTGTGCTCCAGGCTCCTGCC
AGGAGGAGTTAGTAAAGGTGCAGAGAGAGTCCAGGACTTA
ACACCGATTACTCTCCCTCCCCAGAAAGAAAGCACCTGAC
ACAGGGAATAAAGCATTTTCCCCCAGCATAAGCTGGCTAC
AACTTGATTTTTTTTTTTTTTTTTTTTGAGACGGTGTCTC
GTTCTGTCGCCCAGGTTGGAGTGCAGTGGCGCCATCTTGG
CTCACTGCAAGCTCCGCCTCCCGGGTTCACGCCATTCTCC
TGCCTCAGCCTCCTCAGTAGCTGGAACTACAGGCGCCCGC
CACCACGGCCAGCTAATTTTTTTGTATTTTTAGTAGAGAC
GAGGTTTCACCGTGTTAGCCAGGAAGGTCTCGATCTCCTG
ACTTCGTGATCCGCCCGCCTTGGCCTCCCAAAGTACTGGG
ATTACAGGCGTGAGCCACCGCGCCTGGCTTTTTTTTTTTT
TTTTTTTTTTTTAAGGAGCAGTTGTCAGATTTGATGGTTG
TGTTAGGATTAAAACTATATAGATAAGGTGGTCAAAACCT
TTTACAAATAATCCTCCCACATCTTTGCCCGAGGGCTTAG
GTTTAGAAAGTTTCTTAGCCATCCCAGGATGTGGGTGAAA
GTGGCTTCCCGCAGACTCATCAAAATACACAGAGCAATTG
ATCTGAGTGCTGGTGGATGGGAGGGAAGGAAAGGAGGGGC
CCAAGAGGCATAGCTCCACCTGCCCGAGGGAGACGTCCTG
TGTAAACTAACAAGAAGTCACTGGTGCTTCCGTTTGGTTA
AATACTGATTTAGCAACTGAAAGGGATGCAGGAGAAATAC
GGCAATATCCTCTCCTGTAAGAAGTTTACTGTTTTTGTTA
GGGAGGCAAGACTCATACACCCCAAACGGTATGGGAATAA
TGTATTGATCCAAATGTCAGTGTCCTGCCCTTGGTTTAGG
GCCCTTTGCCTATCTTGAAGCCTCCAGGAATTTCTACCCT
CACACCGGCCTATCTCCCTGGCATATCCAGCTCAGACTCT
CCTCTTTTCATTTCTTCTTGCTGAATTCTTACTTGTTCTT
CAGCGTGTATTGCATCCACATCCAGGAAGGCACCCTGGCC
TGTTTCAGCCTCTGTCAGTCCTTCTTTTGTGGTCTCACCT
TCCACCAGTGTTCTCACATAGGCCATCTAAATCACCTGCT
TATTCTGATTTAGCCCAACACCTTTGCAATAATTGTCACT
GTCAAGTATTAAGCATTGACTGTGGACCGAGCACCTGGCA
AGGCATTTTGTATTTTGTAGTGGAATCATATTATTTTCTC
CCTGTAGAACTATTGCCGTTCTTTCCTTCCTTCCTTCCTT
CCTGCCTTCCTGCCTTCCTTCCTTTCCTTCCTTCTCTTCT
TCTTCTTTTTTTTTTTCTTTTTTGATGGAGTTTCGCTCTT
GTTGCCCAAGCTGGAGTGCAATGGTGCGATCTCAGTTCAC
CGCAACCTCCACCTCCCAGGTTCAAGCGATTCTCCAGCCT
CAGCCTCTTGAGTAGCTGGAATTACAGGCACCTGCCACCA
CGCCTGCCTAATTTTTGTATATTTAGTAGAGATGGGTTTC
GCCATGTTGGCCAGGCTGGTCTCAAAATCCTGGCCTCAAG
TGATCCACCCACCTTGGCCTCCTAAAGTGTTGTGATTACC
GGCATGAGCCACTGCGCCTGGCCTATTGCCCTGATTTGAA
TCCCTCATCCGTCACTCCTTCCTTCTGGGAAATGCCCCTT
CATCAGTTCCAGAAGGAACTGCTCTGGCCCACACTAATCA
TAGGCTTTCCTTGGGATTTGGGGGCAGCCCTTCTGGGATG
GGGAAGCTGAGAGATGCCCTTGGTCGTGTCTGAGCCCAGG
AAAGAAGCTGGTGTATAGGAGAGAATGACTTCATATCCAG
AGCAGGCATTGCTGAGAGGCAGAAGAGGTCTGACAGCCTT
CCAATCTCTTTTCCACCTCCCTCGGGTTTCCTTATCTGAG
CCAGTAGACGCTGCTTTCATGAGGTTATTGTGTTCCTACA
ATGCACACAGCTTCACCTCACTAATCCTAATAACAAAATG
AAGTGGGTGTTATCTTTTTTTTAAAACCTAAGAGGAAGCA
GTTTTATTGCTTTTTCTGATGAGAACATTTATATCCATTA
AAAGCAAATTCAGAAATGTATAATGAAAACAAATTTCACC
CATTATCCTACCATTCAGAGATAACTTCTGATTGTGTTTA
TACACGTGGATTTATAAAAGGAGGTTATGCTTTTATTCCT
AAAAGAAAATTGAGGCTCAGAGATGTTAACTAACTCCTCT
AGGGTCAAAACCAGTGCAAATCACTAAAACGTGTTGACTG
TTTGTTAAATTCAATGTAATTAAGTGCCACAGGGCGTTAC
AGGCAGCAGATTTTGTGGATGAAGAATGAGAGAGGCGGCA
TTGATTGGAATTACTGGGAGGGTTTTCTGAAGGAGGTGGG
GCTTGACAGAGCGATCTAATATATATGTTATATGTTATAT
ATATATATTTTAAGGCTTGTTTTGTTTTAATGGCTGATCT
ATATAATCACAGAGACCAGTATGTACAGACAAAGTGGGAG
CTTTTATTTCCTGGTGTCTTCCTCCTTGGACAAGGTCTTG
ATGATTTCCTCCTTCTTGACCTGGAGGCGCTCTTTATGGC
GCTTGCGTGCTTCCTTGGTCTTAGACCTTTGGGCTTCAAC
CTGGTTAGCCAGGAGCTTCTTGCGGGCCTTATCTGCCTTC
AGCTTGTGGATGTGTTCCATGAGAATCGCTTGTTTTTGAA
CACATTCCCCTTCACCTTCAGGTACAGGCTGTGATACATG
AGGTGATCAATCTTCTTAGATTCGCAGTGTCTTCTGAGCA
GCCAGCACAGAATCCTCATTCTCCTCGTCCACGTGACCTT
CTCTGGCATCCGGGCATTGGCTGTAACCTTTCGCTTACCT
ATGCCCATGTGCCTGCCCTGCCGGTAGGCCAAGGTGTTTT
CCTGGCATCGAGCCCGGGAATGGACAGTCATTGGCTTGTG
GATCATCAGCCCATCTTTGATCAGCTTCCGGATCTGCTGA
TGGGAGTTGGCATTGGAGATTTCATTGGTTTCATTGGGGT
CCAACCAGACCTTCTTCTTGCCACAGCGGAGGACCCTAGA
GGCAAGCCTCTTCTGAAGCCTGAGCATACTCATAGCAGTG
AAAGGTGAGTGATCTAATAATGACTTGATTCCTCCCATTA
AGTGGCCTCTGAGTGGGCAAAGCCAGTGAGTGGGGACACC
TGAGCACTGCCTGCTGTCGGGACTGGGCACTGCCTAAGAC
AATGATTACTTTTGAGCTTTTCTGAAGTGAAAATAAGTCA
ATGTGAACATGGCAAAGAGGGACAGAGGAAGAGACATATG
GTATCTAGAAGGAAGTTGGCAGGTAACAGGGTGCCAAGAA
ATTAAGACCTAAAGAAATAGAGTGGAGGAGAAGGATGGTG
GGGGCACAACAGTGGATTGTGGTTTTGCATTTGAATCAGG
AGGAGGAAAAAACCACCCATCCTTCCTCTCCTGTTTTTTT
TTTTTTTTTTTTTTGTCTTTAAACGGGCACTGTCACTCTC
TTTTGGGATTACTTATTTATATGTTTGTCTCTCCCTCTGC
ACTGTGAGATCTGGGTGAGGAGGAATGGTGTTTAATTTTC
ATGCATATCTTCAGAGCTCAGCACATTAAGCCTGGCACGA
ATAAAAGAGACACTCATTAAATATTTTTCAAAGCAAGGAT
CCACTGACATGACTTTCAGGCAGGCCCTCCCAGGCTGTCT
ACAACCCCCTCTGTGGTCTCATAGGGCACCTATGCACATG
GTGGCTTTTCATGGGCTGTTCCCTCCCACAGAAGCACCTT
TCCCCCACCCATCAGCTACAGTCCTTCTGTCTTGGCTCAG
ATGTCACATCCCTGACTCAACAGGTGAGATTGGATTTCCA
CTCACAAGCTCTCCTAGCACTTTGTATTCTTAAATAACCT
TCATTATAATTTGTCATTGAATATTTATTTGTGTAATGAC
TATTTTTTGTAATTTTTGTGTAATGACTAAATTTTTTAAT
TTGTGTAATGACTATCACTGGGTTGGCTGCTCCTTACAGT
AGGGTCTGGTTCTGGATCTCCTGAGCCTTGGGCCAGTTGA
ATGGATTCTACTTTTACTTTTACTAAGCTTTGTTCTTCCT
TCCTAGAGGCCGAGATAACTCCAGCTTACCTTGGTGTGAC
TATCTAGGAATTCAAAAATGCATCTTTGAACAACTGAAAA
TCTCCAGGCTATCTCTTCCAACAGTTGAGGAATCCAGCCC
CGTAAAAAGTCAATCAGGCTAAATGACACCTGCTGTGAGT
TCTGTTTGCAGGAGAGCAGTGGGCAGCTCCAGAGCTGGGC
TGTTTTCCCAACATGGAGTCTGTGATAAATTAGGGTCACC
CTGCTCTTAATTGGCAACCAATTCAGATTCTCCCTTACAG
TCCTCCTCTTTCTCCTTTTTCGTGTGGACTGTGTTTGAGA
GAAGGTGTGGAAAATCCTGGCACTGTGCTGCAGGGACGGT
GCACCTGCAGGCTGGGAACAGAGGTGGTGAGTGCTGGCTG
CCAGCCCTCAGCACCTTTTTCTCCCTTCCTGTTGCTCTGC
CCTTCCCTGTCTTTTCTCAGGAATTTTGAAAGAGGTCTCA
TTACTGGGGAAATATCCCCTGGGGAGCTCTTCCTCTCTCT
TCTTTCTCTCAATGAGTAGAGGGGAGAGTGTTCGCAGTTT
TGAACCTGTAAGCCATCTGGATGCAAAGATGGCCAGAAAT
GCCCCCTTGTCTCTGGATTTCCCACAGCAACTCTGCCTTA
GCCTCCCAGTGCCATCTGCTTCAGGCTGGGACATCTTTCC
TTCAGGCAGGAGAAAGAGGAGCTTAATAAAATTTTGCTCG
GGTTTCTTGCGGCCTGAGGCAGTGGTGGGGAGGAGAGAAG
CCCGGGCTGTTTTATTTCTTGCACCTGCTATGAGTCAGGA
CTGGTCCTTGGTCAGCGGGCACATGGAGGCCCGCTGGGTG
CCAGGCATTGGGCAGGTGTTGGGGCTACAGGATTATCTGC
TAGGACCTCAAAGGCTGGCCTGGTGGGCAGCATGAAAACA
ATGATGATGACACAATGAGAGTTTGGGCACAGGTCCTGGA
AGGTGTGGAGGGGGAGCAGCCGATGCAGGCTCCTGTTAGA
GTGCTGGAGGCAGAATCAGGAAAGGTGACTCAGGGGAGGC
TTCACTGGAAAAAAATTTGTCTGGGAGGCACTAAAACAAG
AGCTCATTATGTGTTTTAAAATGATATTAGTAATAATGTA
TGGGTTTATTTGGACAAATGAGTTCACAAAATTGTGCTGC
CTGTAATGTTGATTCCTGACTGAAGGATAAAACTCACTTC
CCAGGCCCCTTTCTGTAAGCCAGTCCCCACCATCCCCTTG
AACCTCAGCTGCTCCACCAGAATCAAAGCAACTCAGAAGG
AGGCCGAGACCCCCAAGCCTCATTGCTAATCGATGGGCAT
GGCATGTGGGCATGAGGGTGGGGTTCAGGACCTTACCTAG
CATCTGTCTTCCCAGAATGTTGCTCTGCCCTTTCTGGGGA
TAAGAGGTCTTAGTTTCTTTATCTCTATAATGGAAATTAT
AATCCATTCCCTGAAGATTATGGAAGATTATAGGAGGTGA
AGGCTATAAAGTCACCTTGTAAACCTAAAGTCCTATCTGA
GATCGAGGATTTAGACAGCAAGTACCGTTTTGTCTTCATT
TCTTGGTGAATGGATCCATGAAGTCTCCTTTATTCACTCA
ACAGATATTTACGTGGCAGGCATCGTTCTCGATACTGAGG
GTAAAGCTGTGAACAAAACAAAGACCCTAGTCATGGAGGA
TTCAGGAAATACAGAAATATACATGACAGCAGGTAACAGG
AAGGGCCAAGAAAAATGAGCATGGTAAAGAGCTTGTGATG
GAGGTGGGGTGGGTGCTGTCGCATGGGGCAGTCTGAGGGG
CCTCTAGGTTTAAGGGATTCGAGCAGAGAGACCTGTGTGA
AGGGAAAGGGTGACCCCTGAGACTGTCTGAGGGAGGAGCA
GTGAGTGCAGAGGCATTCAAAGCAAATGCCTTGAAATGGG
AGTGTTATCAGTTTACAGTACAACCAGCAATTGCTTCTAC
TACCACTGGTAATATTTATAGAGTCTATACTGTGTGCCAG
GCAGTATTCAGGCGCCACGACAACCCTATTCGGTAGGTCC
TATTTTTATCCTTCCCGCATGTCACAGATGAGGCATTCTT
AGAACAAACCACACATCCAGATAATACGAAGAGGGAGCAG
TTCTCATTTACGTGGGGAGTGTAGAAGTCACAGCCCTGCA
CAGAGGGAACAGTGTATGGTTTGGAGAGAAAAAAGTCTCA
GTTTGGGCCTGGCCTGCTACTCATCTGCTGCTAGGGCAAG
ATATTTCACATCTCTGGGCTTCTGTTTCCTGATTTATAAA
ATGGGCTAATAAAATCTCAGAGGATTATTATGTATATTAA
GCAAGAGATCCAAGTGAAACAATGTTTCAAACTGCAGGGC
ACCATGAGAGTATCACTTTATTCTTTTTATTATCACACCA
ATTCTCATTCCTTGCCTCTTGCAAAGAGAGAGAATGAGAG
AAAAATGGAAACTTGCAACTTACTTAACTTCCTTGGTTCT
TTCCCTGAAAACTTATTTTCTACTAATGTCTGTGGGGGTG
AATTAGAGTATCCAGTTGAATTAAGTATTTTGCTGAAAGA
TGAAGGGACTGTAAGATAAAGTTGGTGCCGAGGATTCTCA
CATTTCTAAAGGAATCACTTGAGGTGCTAGGACTCCCAGT
CCACTCTTCCACAATACCCGACAACCTGTAATCCTCAGAC
CCAGAATCTTATGACAGCTGTCTCTGATCTCACATTGTGT
AGATTACCTATGCAAAAAAGTAAGTGGCCTCAAATAGTGC
TGCCCTTTAAAATTATTCTATGCATTTGTTCCAGGGTCTT
GTGGGGTGAATGGCTAAATCCTACTGGATTAGGCGAGATG
GGTGTTATTATTTGGGGCTACAGAATGGAAAAACTCAGGT
GAAGGAAGTTATCCCAAACTTCATAATTGATGGTGAGCCT
GGATACTCATTCTCAAATCTGGTGAGGCATCGTTGGCCTC
TACCACAATGGCGATGGTAAGCTCATTTGTCAATCAATGA
TCGATTGGCAGTAGGGTGATAATAGTTAATAATAATCTAT
TGTGTATTTCAAAATAGCTAGAAGAGAATAATTAGAATGT
TCCTAGAGTAACATTATGGCCATCCCAGTTACCCTGATTT
GATCTTTACGCATTCTATGAATGTACCAAAATATCACATG
TGCTCTGAAAATATGTACATCTATTATGTGTCAATAAAAA
AAGTTAACCAAATGATCGATGAACACCTACTATGTGCCAG
GCACAGTGCTGGGTGCTGGCAATACAATGGTGAATGAGAC
AGGGACCTGGGTGCTTGCTCTAGGGAATGCCCTTAGGAGA
AGCTCAGGGTATGTTTTTTTATTTGGAATGCTTGCTGATG
CCCTTCCCAGGACCTCCAGAAAGAAGTGGTGGTTGCTTCA
GCGGTCACTTGGTGATGACTGGCAGGCATGTGCCCGTGTA
GCTGGCACATCTGGTGCCTATGATCAGAGCTGAGCCATCC
AGTCTGAGCTTTGTTTTTCCCAGTGCAGCAGTGGCTTGCT
GCAGTAAGCTCCATCTTGGCTGTGCTGCCCTCCCCGCTGG
GGTTGGGATAACAGCCTCCTGGGGACTGTGGCTAATCTCA
GGAGAAGCAGAGCCCCCAGGGAAAGACTCCTGTCTCCATT
ATGTGCACCTAGGATTAGGTAGAACTGCCGCTAATGCAGT
TAGGTAAAGGCAAGGGCCCTGGTTGCTGGGGAACCAGGAA
GCACAGGGTGAGCTTCCCGTCTGCTCTCAGTGAAGGACGT
CTGCTCTCAGTGAAGGACGTCCTCACTGTCACAGCTTTCT
AGGGCCAAAGGGGCCTCTGACAAAGCTAATGTGACCAAAG
TCAAAATACTGGCTCTGAGAATCAGCCAAACCCATTCAAC
TAACTGTGATCTTAGGCTGCCTGTGTGTGCAGAGCCTCGA
ATGCCATGCAGTGAAGGGAGGTTGGAACCCTGCATCCAGG
GAAGGGGACTTCGTGGTTGCGAGGGCAGGTTCAGGAAGGT
TCTGGTGGGAGGGTTGGCGGCCAGGCTAGTGCTCCAGGGG
GCTGATGGATTACATTCTTCGAGTTAGAAATCATCAGAAG
CCCCGCTGAGAGGGCTCTTGTGGCTTTGGAGCTATGCTGC
AGGTTCCCTCTTGCAAGGGGAAAAATTGGCTGTGACTTTA
AGTGTTATCCTCCTGTCCTCTTGGTTTCCTAGTGCGGCAA
GATTCAAATCCAAAGTATTTGCATTGAATTTGTTAATTTC
AACCAGTGGTAGAATAGAATAAGAAGTCTAAACAGCCATT
TTTTTCTTCCCTTTGAGGGTATGTTTTCTGACCTTTTAAG
GAAAATCCTGTCGAAACCTTGAAAACTTGTGACTCTAGGT
GCTGGATCTGACACTGGGTCGGGGACGTATTGTGGACCTG
CAGGGTGCTTGGGCCTGAGCTGAGCGAGCTCATGGAGTAA
GCTCTCTTGAACTCTTAAGATCGTGAAAATACAGTTCCAA
GCCACAGAAGCCCTTTGGAGTGATTCTGAATGGTGGGAGG
GCAGAGAGGCTTTGAATGCTGTTTAAACACTTAGACTGCT
AAGTGCGACTCTTCAAACACTTCACGTGCCTTAGATGGTC
TAGTGCAAAGGATATGCAGGAACATAAAATATCTTGCCGC
TACTGGAATAGCCTTATCTTCTGCCTCAATATTGATTTAG
AACAACAGCTTGTTTTGAACTTTCTCCCCATAAATTAAAT
TTTAATTTAGAAAATGCCATTAGGGGAAACTTAGTATGTA
AGTACAGAAGGTTTTGGAGATGGGGGTGGCTGCTCAGAAG
GGAGTCTTTAAAGAGATGACAAAGGTAAGAGCATTACTCT
AATCAGAACATTTCATTAAAACCCCCATCAGATTAATCCA
TCTACACATAGTATTTTGAGTATCTTTTGTTGGCAACATT
CTGTGCTGGAAACTGGGAGAGAGAGAGTTTATCTCTTGTC
CTCTATATATGTGCATATTTATATGTATGTAGTATTGTCT
TACATGGGAAAGGACAGTGGGATTTTTTTTTTTTCAGAAA
CATTTCTCTCTTCTACAAAGGATGACATCAGGGCATAGCA
GAAAGAGCTCTGGACTGAAAGTCAATAAACTTGAGTTTAT
CTCCTAGCCCTACCTCTAACTAGCTGTGTGGCCCCAGACA
AAACACTTGCCTTCTCTGATCCTCAAGTTCTCATCTGCAA
AGCAATAAGGTTGGACCAAGCCCTGTGTAGTGGCAGTGTC
AACATCACCTGGCAGCTTGCTAGAAATGCAGAGTCTCAGG
CTCCTCTCCAGAACTACTGGATCAGAAGCTGCATTTTAAC
ATGATCCCAGGTGATTTATATGCAAATTAAAGACCCATAG
CTTTAAAGAACCATTCCTGCTCTAATAATGTATTATTTTG
TGTTTTTTTCCAAATGCATATTAAAATATAGTTATGAAGA
ATTTATCCAAGACTGCATCAAACATTCTACATAAAATGGG
TGTATCATCTCTTACCCGTCAAAAGTTTGTACTTTGTGAG
AAGAAAGGTTTAAAGGCAGAAACAGGCACAAGCAGTCATA
CATTTAGTTTCAGTGCTAGATATACATATTTCTTCCTTTT
GCCTCCTTTGTGTTTTGGGCCTTGACGCTGTGGTAAGGGC
AGCGGTGGAGAGAGGAGAGGAGGAGTTGCAGAGTCGAGGT
GATTGAAGGTGGAAGTGGCAACGCACCGAGCCCTGAGCTG
GCAGGTGGTCCAGAGAGCAGCGGGCCCCAGCCCAGCTCCT
CAGTATCATTGCAAGGGTTTTGAGAATCCATCATCATCGG
TGATGAGAAAAATGTTTCACATTGTTCAAGCGTATGTGAA
AGTGCTTTGATGAATTGAATAACAATTCATAGTGATTTTT
TGATGTTCTATATTTTTCTAATTAATTGATTCTAAATGTT
AAACCTATTAGATGGGAAGAGGACTCTAGTTCATTTTTGC
ATTAAAAGGGATCCTTCTTACTTGAAGCTGGTGGGACCTA
TTGGAAGAGGGCGTTAATAATTAATAATGATGATAATAAC
TAACATATGCCAAGAACTTTCTAGGTGCCAGGCACTGTGC
CTTGCAAAAAAGGACTTTGGGCATCTGTTAATTAATTTAT
GGATAAGGAAACCAAGGCTCAGAGTGGTGGAGTGGCTTGC
TCCGAGTCATCCTATGAGTAATTGGTGGATCCAGGCTAGA
AACCCAGTGTCCTGGCTGTGGGGCCAGCTTTTTTCTGCTG
TGCCCGATTTTGTGGTTTGTCTGTCTGGTGCTCTGGAGTA
GCATGTGTGGGAAGGCTGAATGGAGAGTCAGGAATTTTCC
CCAGTTCCTCCTCTGGGAAATACAGACTATCAGAGTCCGA
AGGACTTCAAAAGCCTGCAGGCCACAAACTCCATTTACAG
ATGAACACATCCAGCCCAGCAAGGGAAGGGAACTTGCCCA
AGGTCAAACAATTAGTAGGGTTTATTTGTTCTGCTCTCCC
TCTACCTGAAATTCAGCTCTATTTGAACAAGTGAAACAAG
CCCTTCTATGAAAGCAAATGAACATGGTTTTGAATATTGT
ATCTCAGGTTGCTGTGAGGGCTATATATATCTTTAAAAAG
GATTCAGCATAGCCACTGGTAATTGATAAACACTCAGATA
ATGTTTGTTATTGTTATCATTTTTACTAAGCTTCACATAT
TAAATTTAGGGACACTTTTGTTGTCGTTGTTGTTGTTTTA
AAGCAGGACTGATTCTGGTCTTGTCTTTTTTTTTTTCATG
TTCTCTATCTTCCGGATAACCTTTGAGAGGACAGACGACC
AAATTCCTTTTCACTAAATACTGCACCACATAATCATTGG
AAGCCATATACTGGGAAGGGAGAAAGTTGCCCTTTTGAGG
GGCTGCGTTCTTCATCTTATGAGCCCATGCCATGCCAGCT
CTCATTGAGGCGGGAAGCTATCTTTTTGGCAGCAGGTCTC
CTGATCCTGAAGATTTGAATGGAACAGACATGTTCTGAGA
TTCAGTCAGGCATCTTTCCACTCTGCATACAATTGTTACC
AATCTAGAGAAGTAGGAACTGGTTTAGAATCAGAGCCAGC
TTTGGATCCACATTGGAGCCCCCTGGTTGATTTAACGCTC
TGCAGGGAAATTGGAATTCTTAATATTATTTTCAACAAGA
GGCCCCACTTTTTTATTTTGCACGGGGCCCATCAACTTAA
GTAGGTACTCTTGGTTAGAATAATCTAGAACAGGACCAAG
AGCCTGTGAGGAACAAGTCAGTGGGGGTTGCAGTTTTTGG
GGGAGGAGGAGGAGGCCACAGACCTGACCCCTTGTGATGG
GTCCTAGCATCATGCATGGGCTTGAGCCAGGCAGCATGCG
GTCCGCTGCCATAGAGAGGAGGTAAGCAGGGCGGTTTGTT
GTCTTGCCCACCCATCACTTTGCCTTGTGAGTATAGACAA
GTCACTAACTGCTCTGTATGTCTCCTTTGCATCCCCAGCC
CTGATCACACATAGTACCCAGCACATAGTAATCACTTAAC
ACACTGTGGCTATTTACTTTATTGCTGCTCTAAAGTAGTC
CAGAGATGAACCATTATTCCAGGGGCTTTACATGTATTAT
CTCTAGTTTTCCTAACAGCCTTTCAAGGTAGACATGATTG
TCCCTTCTTTACAGATGAGGCAACTGAGACTCAGAAACAT
TAAGCAAAAGTATCTCTGGTTCATCTCTGGACTACTTTGA
AAAAATAGATGAAGTGTTGTGTGAGATGCCTTAAAAACTT
TCCTATTTTTGGTGTCAGCACCATACTTTATATCTTGGCT
ATTCAGGGGCTTAACGTTAATTTCCCTGCTAGTAACCTCT
TTCTTTTATTGATTCAGCAGCTGGATTAACTTCCCCAGCA
TCATCATTTATTAGCCACGTAATCTTAGATACTTTTGCTT
AATGTTTCTGAGTCTCACTTGCCTCATCTGTAAAGAAGGG
ACAATCATGTCTACCTTGAAAGGCTGTTTGGAAAACTAGA
GATAATACATGTAAAGCCCCTGGAGTAATAGTGACTGGCA
CATAGTAGGTGTTCAAGTCACTTTTCCTATTACAAAGTTG
ATATGGAAACAGCTTTCATTGTGTCATTTCCCTTCCTCAA
AAACATCTTCAGTGGCTCCCCACTGCCATGGCCATCGTGG
ATCAAAGCTCATCTTGATCTAGTCATAGTCTACATTGTCT
GACTTCTCTCACCAGTGTTTAAAAACTTCTCCAGTGCTTA
GCTGTGTCTTGTTCCCCAGGCCACTGGAACCTCCTTGGTG
ACAGAATTCCATGTTATCACTTGAGTGCCTAGGAGCGTGC
CTGTCATAGGGTCTGTATGGCTGGTCGCTAACCACAATGT
ATTTCAGGAATATTGTGCAATTCTGCTTTTTTCCCATTTG
TTTATAGCTCTTAGTTCCTTCAAATTGGAAATGGATTATG
GTTTTGCATTTGACTCAGGAGGAGAAAAAAAACACCCATT
TTTCCTCTCCTTTTTTTTTTTTTTTTTTTTTTTTTTTTTT
GCTTTTAAACAGCTATTGTCACTCTTTTGGGATTATTTGT
TTATATGTTTGTCTCTGTCTCTGGACTGTGAGATCTGGGT
GAGGAGGAATGGTGTTTAATTCTCATGTGTATCTTCAGTG
TTCAGCACATTGAGCCTGGCGCAAATCAAAGAGACACTCA
TTAAATATTTGTCAAACTGATGAATATTGGAAAGCTCAAG
TTTTTATGGCAGACAAGGGAGACAGTGGGAGCTGCCTTTT
TATTGGAAAAACATTGTTTATTAGATCTGTGTGGATCATT
TAGAAAATATGCAGTTGGTTATCTTTTATGGTCAAAGAAG
AAAATCAGTATAAAATGCTTAATTAAAAGCAGGAGCTAAC
ATTTCCCCTAGTAATGAAGGCAGGCTTGTGAATATTTTCC
TTTCCTTAGCTCAGGAGATGGGCAGGCAGCCAGGCTCAAA
GATGGGGATGCTTCATAGACAGATGAGAAGATTTGACTTA
GGAGGACTGAGTCCTAGGGTTACCCTGGGTCCATTTTTGC
TTTAATGTTTCTCCCATGGATGTTGAAAATGTGAATGAAG
ATTGTTAATTCCTTAAGATATTCTGATGACAATGTCAACC
CCTTTAAGGTGATTTTGCTGTTACCTATACAATTATCACT
TGTTTGCGAATTGATTATAATGGCATATTTTCAGGAGTAC
GTTCTGTATTTGCGATTAAAAGCCCTAAGAAGTGTGGGTC
TTTTTCTTATTCTTCTTGATGCTCCTGTGCCTGGCACGGA
GCAGGCCCTTAAAAGATGTGATACCTGGAGTTCTTATCCA
CTTGGCGTCAGCAGAGTTGGCCCTTTCCTGGGTGTAGGAA
ACTGCTGAGGACTAGGAGCTGGGGAGGCAGAAAAGGCAAT
GGTGTTCTGAATGGTTTCTGCCACTGGAAGGAAATCAGGC
CCTCTGAGACAGACAATGATTGGATGTGCTGCAGGACAGG
AGGTCTGAGTACCGGCAGCATCCACATTACCTGGGAGCTT
GCTGGAAATGCAGAATCTCAGATGTGCTCCAGACTTAGTG
AATCAGACACTGCAGTTCAAGATCCCCAGGTAATTCATCT
GCACATTAACATCTGAGATGTGCTGCTCTGATGAGAAAAT
CTGGGAACTTCCTCAACCTTGAGGTTCGATAGTCCGGATT
TTCATAATTCTAGGATGTAGCATGGTGAAGTTTGACTGAC
CTTGAATCCCAGAGCGGCCACTGTGGGGATATTAATTAAC
CTTTTAAATCTCAGATGTTTTTCATCTATAAAAAGTATAT
ATTGGGTATTTTGCTAGGTTTATTTTTTTGGTGAGGATTA
AATGAAATAATGTAATGCTCTTGGCATATAGTAGGAACTT
AATAAATATTACTTATTGCTGATTTTGTTATTTTATCTGA
GCCCTGGTGTAGATGGTTCAATTATTTATTATGATAGGAG
ATAATTGCTGTATTATTATGATTACAATGTTGTAATTTTG
CATTAGTTTTATGTCATTTATATGATTTAATGGGTACTCT
TAAAGAATTAAAAAGCATTTGCATGCTTTTGAACTCTTGT
TTTAACCTGTTTTTGAATCTTCTACTCATAACATGGACGT
ATTATGTGGCTGTATTTATGGGTATCATGTTTTTGGTCTT
TTTTTTTGAGACAGAGTCTCGCTCTGTTGCCCAGGCTGGA
GAGCAGTGGCGTGATCTCGGCTCACTGCAACTTCTGCCTC
CTGGGTTTAAACAATTCTCCTGCCTCAGCCTCCCGAGTAG
CTTGGATTACAGACACCCACCACCACACCTGGATAATTTT
TGTATTTTTAGTAAAGACGGGGTTTCACCATGTTGGCCAG
GCTGGTCTTGAACTCCTGACCCCAAGTGATCCGCCCACCT
CGGCCTCCCAAAGTGTTGGGATTACAGATGTGAGCCACTA
TGCCTGGCCAGGTATCATGTATTTTTTAAACACCACTGAA
TCACTTATATTTCATTTTGGAGATTTCTTCCTCCCATTTA
TTCTGATAATGGTGGTTAAGTAGCCTTCTTATCCAGCACT
CATTAGACAGTTAATGAAAAAGGTTAGTTAAAATAGGGAG
TGAGGAAATGGTGAAGAAATGAAATTAACTATTTTATCTC
ACTTTAACTGCCTAGCTGTACATTCATTTAATCTTGTAGC
TTTTCCTTTGAGCTGGGTCTGATGTTTGGAGGGTGCTGTC
TTTCTTCACATCCACACCTAACCTGTAATACATTTTCTGT
GGTATCCAGCTTTGTTTTCTCTAAAGTGAATAGAAGTTGA
AAGACACATGTAAAGCACTGTAAATGGAGAATTCTTTTAG
ATACGTATAACGCCCCCCCTGTGTTTATCGTTATCTTAGA
GTTAACACAGTGGTAATTATTTGGTGGGGGGAGGGGAGGA
GGTTATTTTTATTTCACTTTCCAAAGAATTGGGCTTAATT
TTCATAGAAGCAACAACTCTTCTTATACTCTTGTTTTATT
AATTTAAATTCTGTAAAGTACACAATTTCTAAAAAATTAT
ATAGCTGAAACTGTATAACAAGCCTTGGGATCAAACCCTA
CTGAATCTTGTCAGAATAGAACTCAAGAGGTGGGAATAGT
GCATGGCTTGTCCAGGAGCATCCACGGAGCATCCTTGGAC
ACTAGGTGGGGTGCTCTATAGAGGGAATGGAGAGCCCTGC
TCGATCTACTGAGTTGGTTATGTCGAGATTGGTTAAAAAA
CTTCTATATTTGTTTATTTGCATACTACTTATTAGCTCAT
TTAATTTTTACAATGCTCATGAAATAAGCAAGGCAAGAAT
TTAGAGGTGGGAAAATGGAGGTTCATAGATGTTGAATTGT
GTGACTATGAATAAGTAATTTCCTTGAAGGTACGTTGGAA
GCAGAGTTCAGATTTTTCAGTCTTAAGCCAGATCTCTACC
CTCTCTTCTGGATTGCCTCTTTTCATGCTATTTTGAAAGC
AGTAATGAGACTTTGATTTTATTTAGATATTTATAATTTT
CTTGTAGCATTATGTTACCATCATAGGGCATATCAGTAAT
AGTAACATACTACCTATGTCAATGTTAGACATTAATCACC
TCTAGCAACCTACAAGCAAATAAAGAGACAAAACTCTTCT
GGACCAGCACTGTCCAATAAAATTATAATTTGAGCCACAT
ATGTAATTTGAAATTTTCCTTTAGGCATATTACAAAACAA
AAAAGAAACAAATAAAATTAATTATATATATTCTTTAACC
CAGTAAGTCCAAAATATCATCATTTCAACATGCAATCCTT
ATAAAAATTCTTATTGTGATATTTTGCACTCTTCTTTTTG
TACTAAGTCTTTAAAATCAGGTATGTAAATTGCTTTACAG
TACAGCTTATCTCAGACTAGCCATATATCAGGTGCTCACT
CGCCACATATATTGAACAACACACCTCTGAACTTTAAGAA
GAATATTGTAACAAATGTAGGCATGTGAACACTTCGAGAT
ACAAGCCTCTAATACTTTGGGGCCATTTAATTTCGAGACA
AATAGTTCTACAGATTTCAGTGGCTCCTAATAATGACTCT
AAATCATTAAAAATAAGATTAAATTATCTACATTGTATTT
AAGAAGGCCGAGTATGGTATGAAATATGTATTTAGAAAGC
TCTCCATCAAAAAAATTTTTTTTTTTTTGAGACGGAGTCT
CACTCTGTCGCCCAGGCTGGAGTGCAGTGGTGCAATATCG
GCTCACTGCAACCTCTGCCTGCTGGGTTCAAGCAATTCTC
CTGCCTCAGTCTGCTGAGTAGCTGGGACTACAGGCATGTG
CCACCATGCCCGCCTAATTTTTAATATTTTTAGTAGAGAT
GGGGTTTCAGCATGCTGGCGAGGCTGGTCTTAAACTCCTG
ACCTCGTGATCCACCCACCTTGGCTTCCCAAAATGTGGGG
ATTACAGGCGTGATCCACCGCATCTGGCCCAAAAATATTT
TTAAAAAAGGTTTGACATATGACCCAGCCATTGTACTCCT
GGACATTTGTCCCAGAGAAATGAAAACTTATGTCCACATA
AAAGCCTGTACAGGATTGTTCATGGCAGCCTTGCTTGTAA
TAGCCAAAATCTAGAAACAAACCAAATGCCCTTCAGTGGG
TGAATGGTTAAACAAACTGTGCTACATCCATGCCGTGGAA
TACTACTTCACAGTAAAAAGAAATGAACTATCGATGCACT
CAACAACTTGGATGGGTCCAAAAGGAATTGTGCTGAGTGG
ACAAAGACTCAGCAAAACTCAGTGAAAATAATGTTTTACT
GGGTAAAAAATTATGAGACATTAAAAAAATGTACCCTTTT
GAGATTATGCTGAGTAATCTCTAAAGGTTGTATTTATAGA
ACATTTCCAAAATAACAAAATTGAAGAAATAGAGAACAGA
TTAATTGTTGCCAGGGTTAGGGACTCAGGAGGGGGGCCTC
CTGGGAGGGGGATGATTGTGGCTGTGAAGGAGGATCATGA
GGCAACTGTGTGGTGGTGGAACAGTCCTGTATTGTAATTG
TAATGGTGGTTACATGAACCTGTGTGTGATAAAATTGCAC
AGAATGCACACACACACAAACACAAACACACATGAGTGCA
TGTCAAGCTGGTCCAATCTGAGTAAGGCCTATGGTTGTAC
CAATGCTGATTTCCTGATTTTTCTATTGTATTAGTGTTAT
AGAAGATGTTACCAGAGGGCAAAACTGGATGACGGGTACG
TGAGACCTCTCTGTGCTATTTTCACAACTACCTCCGAATC
TATACTTATTTCGAATTAAATAAAAGCCAGGTGCTTGAAT
AGATGTTCTATTATTTGTAAAGCCTCCTTCCTAGAACTCT
ACAGTGAAGAACCCCAGTGAAGATGTATGAATGAGGATGA
GCATGGACATCTGTTTAAGGACCCTTTTTATTTTAATTTT
TTACCGTTCTTTATTTATTTTTAATTATACTTTAAGTTCT
GGGATACGTGTGCAGAATGTGCAGGTTTGTTACATAGGTA
TACATGTGCAGGGCTGCTTTTTCTACAAGCTTGGGGCTGG
GCTTATCTCAGTGCAGAGGGGAATGGTTGTGGCCTAGCTG
CAAACTCTCTCCTAAATAAGAAGAGACCCCATTCTTGTTC
CAGTTTCTTGTTAAGGTCACTGCAGCGGAGGATGCCATCT
CTAGGCTCCTGAATCAGAATGTCCCCTGAGGTGCCATTGG
GCTGTTTGACCCCACCTTGGGAATGCTAGAGCCTGAGATC
TTGTCACTTGCTCTTCACATTTTCATATTAATGTGTCACT
GGCTTTCAGCAGTTGCCTCTCAGTGATGCATTTAGTCCCT
GGTGAGTATTTCATAGCCAGATGAGCTTTAATCCCTGAAT
GCGCTGAAAGGGAGGGTTCCTTTTCCTCTTTTGAAGATTC
TGCTCCCCTGTAAGAAAAGTGCATGATTTAATTAGTGGAT
GAAAGAAAAGGGCCCAAATGGAGCCAAAAAAGAGTCAGCA
GCATTGCCACCCACCTGCAGACACACAATAAGATAAAAGC
AGCACCTGATCAGGGAGGGGAAGGAACCAGGAGGGAGAGG
GACAGGCTTGGCCATGGGTGTAGCCCAGAGTCGGGAAGCC
AGTGGCCCAGGATCAGTTCAGCTACTGGCTCAGTGTGTCC
TTGGAGCTCAGCCTCTGTGGGATTTGTTTTCGCATCCTTT
TAAAATGAAGATGGTAATATAGATCCTTCCTACCTCCAGA
AACATGTAGACAACAGAAAGAAGATGGGGGCAAATCTATG
AGAGTATAAAATGCACTATAAAAAAGTATAATGCAGTTTA
TAAATGATTGCTCATAATACATCAACTGGAGTGAAACTAG
CCAGAGTGTAAGAGAGGAAAGAGGGGAAGATGCAGAACTC
CGTTCTTGTATCTTTTTTAAAAGCACAAAAAGATGATGTC
TTGGTAAAGAGTAGAAGTTTGACATGTTTTGTTGTGATAA
GAATAGAATTATAGTGGTGACTGTCCATTTATCCACTTGG
GATCCAAGCATTCCAAAGTATAAGATGCTTCATTACAGGT
CGGGTACAGTGGCTCATGCCTATAATCCCAGCCACTTTGG
AAGGTGGAAGCAGGAGGATCTTTTAAGGACAGGAGTTCAT
GACCAGCCTGGGCAACATAGCAAGATCCTGTCTCTATAAA
ATATATTTAAAAAATTAGCCTGGTGCAGTGGAATGCACCT
GTAGTCCCAGCTACTAGGAAGGCTGAGGTGGGAGGACTGC
TTGAGCCCAGGAGTTCAAGGCTGCAGTGCACTATGATTGC
ATGACTGCACTCAAGCCTGGGCAACAAAGCAAGACCCTGT
CTCAAAAAATAAATAAAAATGCTCCTTGGCTGTATAAGAC
ATATTTTATTGCCCTTTTGGAGATTTATAATGAGCACATT
GAAGTTTTGGAAAAATCCTGCAACAAAGAAATCCATTTTA
CTTTGCTTAGTTCAATAACTTTTTAGTTTATTATCCATGG
ACCCCTCTCCTGTGCCCTGTGACTTCCTCCTAACTTGTTA
CATAGCCTGGTCAAGTCCCCTGGAACAAGGGTACTGCTCT
GCAGAATTCTGAACTGAGTTCCTGGGGTTTTGTTGTTAGC
TTGTTTGTGACTGTCAGACTACTTTTTTTTTTTTTTGAGA
CGGAGTCTCACTCTGTCGCCCAGGCTGGAGTGCAGTGGCA
CAATCCCGGCTCACTGCAAGCTCTGCCTCCCGGGTTCACA
CCATTCTCCTGCCACAGCCTTCCGAGTAGCTGAGACTACA
GGTACCCACCACCACGCCTGGCTAATTGTTTGTATTTTTA
GTAGAGACGGGGTTTCACTGTGTTAGCCAGGATGGTCTCG
ATCTCCTGACCTCGTGATCCGCCCACCCCGGCCTCCCAAA
GTGCTGGGATTACAGGTGTGAGCCACCGCGCCCTGCCCAG
ACTATTTAATTTTTGTAAATAATTTAGTGTTTTGTTTTTG
TTTTTGTTTTGGCCTCAAGGAAAATTTGTACCTCAGGGTT
AGTTTCCATTTTAGAATATTGTGACCTTTGTATCTTTGTA
CTGTTTTTCAAGTTTTCTTTCCTTATCTTGACAGATTCAC
AGGCCCTGACTTAAAAATTCTTATGACTATATTGTTTGTT
GTATCATAAGCCATTTCAGAGTCTCCCTGGATTGAGATGG
GCTATGAATATAATTAAGAAACAAAAACAAACTAATACAG
TGACTTTCACCGTATTTCATTGGCCAGAAATGTGTCATGT
GGATCTCTCTGGCTGCAAGGAGGCTGTGGATGTGAGTTTT
ATTTTCCAACCACTGTAGATGAAGAAGGCAGAAAAGGGGT
AACAACTCTTTTTTGAGGGCCTGTCATTTTTCAGGCATGG
TACGGGGTTCTGTGCATAAATGATTTATTCCTTAATGCGA
TCAAGGTGTTCCTCAGTTTTGTCCTAGGAGGTTTTAGATC
TCACGGTTCTAATTTAGTTTCTCAGAATCTTACAACTGGG
AGGGACTTTTGAGAGCACCTGACCCTAAGAAATAACCTCG
AGGGAGATGAAAGTCTAAACCAGCCAGGACAGATGGTCTT
CTGAGACTCTCCATGGCAACCTGCAGCTAATCTCTGCCCT
TCTGCCACTTCTGGGAAAATTGCTTTACGGAAATGCTGTT
TTCACTGGGAGCATGAAATCACTAATGATGGGCAAGGTGG
GGGTGGCTGGTTTGTGTTTGGGAAGTTAAAGTTCAGTGCC
TGTCTCTTTGGGGGAGCAGCTGCTGTGAGCCAGGATTACC
TAGGACAGTTTCTGTCTGAGGAGAGAAGGGGACAATGCCT
TCCTCCACTCAGGTGGGCGAAGCAGGACTCTCACATGTTC
TGAGTTTGTGCTAGCATCAGTCTTTTCATTGCTCTGCCTT
CACATACCCCAGCATCTCATCTAAGATCTGTCCTGCTGAC
ATGAGCCAAATGATGTCATTCTTCCTCACCCAGAGCCATT
TCTGGCGTTCCAGGCTTTAGAGAGATCTCCCTCACTTGGC
ACAGGGCTTTGCAATTTTTTGTTATATCATGTCTCCAGGT
GTAAGTCCCATCTTGTCTTCTTGTGTAGACTGGGCACTCC
TGAAGGCAGGCATGATGCCCTCCGCATGGTTGTTTCTCAA
GTTACAGTTCAGTACCAGGTGCATATTGGTCCTGGGGTGG
GGGGCGGAATATTTATTGTTGCTGCTGGTTGGCATCAGTA
TTTGGTAAATAGAGTGCAGGGATCTGTGCTGGTCTCTGGA
GATACAAAGATGCATGGACACTTTTCAGCTCATAGTAATA
ACTGAGCTTCTTGAGGGGAGGGACTGAAATTTATTCATGT
CTCTCCAGCACTGTACCTGGCATATTGAAGTGTGGCAGAG
GCTGCTACTTGTTCTTCCCAATATTATTATTATTAGTGGT
AGTTGTAGTAATAATATGAATAGTAGTTTTCCCTCTCCTT
CTCTCTTTCTTCCTCTTCCTCCAACTCCTACTCTTCCTCT
CTTTCTTCCTCTTCTTCCTCCTCCTCCAATAGTAACAGGA
ACTTTACCTGGGCACGTTTGCCAGCGTTCCTTGCAGCTGA
ATATGGTCATGTGAGGTTCTGGTGAAAGAGACATAAACAG
AGGTGATAATTGCAACTTCCAACTTGTGCTTTAAAAGGAA
AGCAGTGGGCCATCTCCTTTTTCTCCTTCTGTTGGGCTAG
AGCACTGCTCCATCTTTGACCATATGAATAAAGGTCACAC
TTTTGGGATGGCAGAACAACAAAGTGGAAGGAGCCTGGGT
CCTCTTCCTTGCTGAGCTGTTGCCATGACCTTAGACTGAA
TAATTGAACTGTTTTTATTTGTAAAGTAAGATTTACATGA
GAGACAAATATACTTCTATCTTGTTTAAACTTTTCTACCT
TTGGGTACAAAAGGCACTTATTATAGCTGCCTAGTCTGTA
TTCTGATCAATTCAGGAGGTATTGATAAATGTCTGTTAAA
TGGATGAATGAATTTCTGCCTTCCCTTATTATTGAGCAGC
TTTAATAGTGGTCAGCACATGCATTTATATTGAGAAAGGA
GGTTTCCCAAATGACTTTCACCGTATTTCACTGGCCAGAA
ATGTGTCATGTGGATCTCTCTGGCTGCAAGCAGGCTGTGG
ATGTGAGTTTTATTTTCCAATCACTGTAGATGAAGAAGGC
AGAAAAGGGGTAGGAAAAAGGAGGAATGAGTGAACCAATC
TATAGTACCTGTCAGCAGTCACATATAGGAAAATTAGTTT
TGATTTATGTGTTTTTTTTTTTTTTTTTTTTTTTTTTAAG
AATATAAGCCACCTAATTTGAGTATTGCCAAGAAGAGATG
TACTTCTTATCCTAGTTGAACCAGATTTTGGGAAGACAAG
ATGTTTTCAAAAGAACAGATAATTATCAGCATGGACCTTG
GGGCTAGATGTCACACAACTTGATTCATGGCCATTTGGAA
CTGTCTACAATGGGATGGTTGTTGATGCTGAGGCCACCTG
GTGCTTCAGTGTCTTAAATGCTTTCTTTGGGGCCACAGCC
AATTCTAGGCAAGGCATGGCAATCCCATAGTTTGTAGGTG
ATATGGAAAAGGTAGTGTCAGGGCAGTCAGAAACCCTCAG
CAAATACTTAAGCACTTCTCTGCACCAGCAATGCTGGGTA
CCAGGGAATCCCATAAATGAGCTCTCTGCCATCAAGAGGG
AGATGAAGAGATAAACTGATGAGTCCCCCACAGAGTAATG
AATGCCATATAGAATGTCTGTGATGAGTACTGGGAACAAA
GCGGGAGAACAAGACAAAGTTTCCCTGGAAGAGCAATAGG
AGGTACCTGGAGCCTGTATATTTAATTTCTAAAGAGATTC
CAAAACAGTGGGTCTGAAATACATAGCCTGCTTCCAAATT
GGGTTTAAATTAGCATCTTATGTATCATATATACATTGTA
CTTGTTACTCTGGGGAATGGAGAGTTTCAAAGAAGTCTAG
AGTTGAAGCATTGTCCTTTTCTCTGTCTAGGGAAGACGCT
TAAGCAAACGTGAGTGTACTTCCAGTGTGGCATCTAAGCA
GAGAGACCATGGAAAGGTCAAGTTTTAAGAATTGAGTGTT
TCTCCTTTTGATTAAAGAAAGAAAGTTGCTCATGAATATA
TGTCACTTCAGGCAGTGGGTATGGGATCCTGAAAATATCC
GTGTCAGAAAATCTTTGCAAACAAAAATCATCTTCCACAC
CTTTCCAAAGTCAAGAATACGTTGGACATTTAACATTTTA
GGTTTTGGATTTTCTTAAAGCAAGGCACACAAGAAGATCA
AAGAAGGTGCATTGACATGTTGGCAAAGAAGATGCATGGA
ATTCAATACTGTGGAACTCATTTTACCAAAGAAATTTCAT
AAAACAAAGTGAACTTATCAGTGGTTTAAGTCGCCAACCG
TTGGATTCCAACGCAACGAGCAGGCTGGATGCAGGCAGCT
TGCCCAGGTTCAATGGAGTTTAAAGGCCAGGTGTTTGTGT
AGGGAAGGAAAAACATTGTCCTGCTCAGGAAAAATGTATT
CAAATAAGAAATGAGAAACCCATTTTGAGAATTTAGTGCA
TATGTTCATTTTATAGGTGTGTTGGGAAATTATCGGCAAA
TGAATGGATTTGGTCACAAAGCCTTTGGGTTGATTTGGGG
GAGGAATGTTGCTTCTTGGGAAACAGCCAGACGAGGCAAA
AGATATTTTTGGGAACATTCTAAGGTGTTCTCTTTCCTCT
TTTTTGTTGATGGCTTCCAAGTTGTCTAGCCCTGAATCTC
TTATGTGCATTGGGGAATTACACAGCGGTAGAAGGCACGC
ATCATTTCTTTACTTAACTATGTGTCCAGAACGAGTGTTG
AGTTCTGGAGATGAACAGACAAACTTCAGCCTTTAATGGA
CTGCTAGGCAGGAGGGGGAAACACACATATAATCTAAATA
ATGTAATGTAATGCCATTAAGTGGTGTAAAGGCTTGCGGT
TTTAGAGAAGAGGAACAGATGAACTGTCCTGAGGAGATTA
GAGAAGCCATCACAGAAAAGATGGTATTTGAGCTGGATAC
TGAAGGATCTTGAAGGTGATTGCCAGGAAGAAGGGAGGAA
AGGGCAGACCAGGTGGAGGTATCCACGTATGCAAAGGCAT
GGAGGTGTGAAACATGATGCCTCTAGGGGATGGCTCATTT
AGCTGGAACACGAGTTTTGGGAGGCCCATGGATGCTATTT
TGGGAAATAATACTGGACTGCAAATGGCCTGATATGCTTG
CCAGTCTACAGATCTAAACTTAATCTTTTAGGAAGTAAAG
AACTTCTCTGTAGGAAAGTAACTACAAACAGTAAAGAAAG
ACATGCTTGCTGAAAAGACCAGAACCTGAATGTGGACCCC
AGGAACTCACATGGACTATCTGGTCTCCCCCAGGTTCTGC
AAGGACATCAAAGACCTGAATTTTGCCTGGAAACTGACCG
TAAGAGAGACAGGAAGTAGTGAGAGGATACAGACCCAACT
AACTGTAGAAAACTGTGGGATTGAGGTTAATATATAATTT
GCTTTAACTTGGATGAATGTGGAGTAAGGAGAGTGGCAAA
ACGTTAAGTTCATACTCATCTGTTTGTAATTGTGTGCTCT
GAGCACCTTTTCCTTTAAAGTGGGCTGCACACACAGAGAA
AGAAACATTTTTCACACAGTTTCGAGCAGTGCCTGAAAAG
CTCAGACTCGGAGCGTCCAGGAGCTGAGCTGCCTGTGCTG
GACAGCCCCTGATAGGAGAGTAGTTAATGATCAGTGCCCC
TAAAATTGTCACATAGGCAGCTGATTATGATGAATTGGTC
CAGCTGTTTAGGTTACTTTTGAGATCAAAATTTTGTATTT
TGTCAGGGGAATGAGTTGTCACAAACCCCACTTGGCCAAG
GAGAGACTAGTAGCCTGTCCTTGTGCCAAAATGTTGCAAG
CTTCTGTGGGCAGCTGATTTTGGTAGACCTTATAGAGAAA
CCCATCACTCCATCGTTTTTTTTTCTCTTTCCTACACTGA
GATGTAGCAGGAAGGACCCTGGCCTTTGGGACTGGAGGTG
TGGTTAGCTGGAAGCATGGTTCTGCTAGTTCCCTGGTGAA
CATAGAATGGTACTTCTTTCTGTCTCCTCATCTGTGAGGT
AAAAACATTCAGAGACTCAGTGTTTCTTGTGACATTGATA
ATCTAAGGATCCACTCCCCTTTCTGGCCTGTTTTGAGCTT
TCCCTGTATACTCAGTGAGTGCATATGATCTAGAAAGTTC
TGGGTGGCTCAGGCAGTGGGTGTGAGAAGTGCTGCCTCAC
CTTGGGCTCTGTGTCCTTAGGTCCAGGTTGGGATCAAGTC
CAATAAGCTGAAGAAGGCTTTTGGGAAATAAAACCAGAGG
TGTTTTTTTTTTTTTTTTTTTGAGACAGTCTCGCCGTGTC
GCCCAGGCTGCAGTCCAATGGTGTGATCTCAGCTCACTGC
AACCTCCACCTCCCGGGTTCAAGCGATTCTCCTGCCTCAG
CCTCTCCAGTAGCTGGGATTACAGGCATGTGCTGCCATGC
CCGGCTGATTTTTTGTATCTTTAGTAGAGACAGGATTTCA
CCACGTTGGCCAGGCTGGTCTCGAACCGCTGACCTCGTGA
TCTGTCTGCCTCAGCTTCCCAAAGTGCTGGAGTTCGCTAA
CTAAGGCCTGCAGGCCAAATTTGGCCTGGGGCCTGTTTTT
ATAAATAAAGTTTTGTTGGAACACATTCTCCCACATGCAT
TTACATATCATCTATGACTGCTTCCATGCTACCATGTCAG
AGTTGAGTAGTTGTAACAGAGACCATGTGGCCTGCAAAGG
TCAAAATATTTACTAGCTAGCCCTTTACAGAAGGATTTTG
TTAACTAACCCCTGTCCTAGATCATAAACTCCAGGAGGTC
TGGGGACATTGAAGGTATTCAGTAAGTTTTGATTGAATGA
ATGAATGAATGGATGAATGAATGAATGGGCAGGACATCGG
AATTTGTTGAATATGTAATTTGACAGCAAACTTTTTATGA
CACACTTCAGGTTCCAGTTTCCCTTTAAATAAAATAAGAA
CAGTGCTACCTATGAAACAGGCAGTACTTAAGAGGATTAT
TTCCCGTAATACAACTTTGAGTGTTTAAAATGCTATTAAA
AATATAACTACCATCTATGAAGCTTTATATGTGTTGAGCA
CTTTATTAAGAGCTTTATTTTTATTACCTCTTTTAGTCCT
CACAGCCACCCACTGTGAGGGTGGAATTATTGATCCTAGT
TTATAGATGAAGGAGCTGAGCCCAGAGAGGCTGAGTTACT
TGCTGAGGTCACAGAGCTGGTGAGGCATTGAGTACAGGGT
CCAACTCCAGGGTGTCTGGTTCTAAAGGCTTCCCACCACG
CCCCATTGCTTCTGAGTGCTGTTAGGTGCTTCCCACCACT
TTTTTTTTTTTTTTTTGAGACGGAGTCTGGCTCTTTCACC
CAGGTTGGAGTGCAGTGGCGCGATCTCGGCTCACTGCAAG
CTCTCCGCCTCCCAGGTTCACGCCATTCTCCTGCCTCAGC
CTCTCTGAGTAGCTGGGACTACAGGCGCCCACCACCACGC
CCGGCTAATTTTTTGTATTTTTAGTAGAGACGGGGTTTCA
CCGTGGTCTCGATCTCCTGACCTCGTGATCCGCCCGCCTC
GGCCTCCCAAAGTGCTGGGATTACAAGCGTGAGCCACCGT
GCCCGGCCGCTTCCCACCACTTTTTTAAATAAAGGAGACA
GATATCAAATTTGGAGAGGGGTCCTCAAGATAGAAACAAA
TGGCAAAAAAAAAAGTTGGTTATCAAACCTTTTAAACCAT
TTATAGATTTAGAAAACTGTGAAGTTACTCATCATTAGAA
GTGTACTTTAAAAAATTCTCTTCCTTAAGGTTCAGCTCAG
TGTGCTTCATGGAAAAAACTAAATGGGGGAGCATGTTTTC
TTTGGGAAAAACAAAATAGGTAAGTTTTAGGGATTTGTAG
AATTTTCATTTGTTTAGCAATGGTGTATGTAGTGGTAATA
CACATTCAAATGCTGCCTTCTCCCAGAAACCTTCCACCAA
TTCCGCACATCACTCAGAACTGGGCACCTAGCACATAGCA
GACATTCAATAAATATTGATTGAATGAATGAATGAGTGCC
TTCTAGCATTTCACACATATTGCCTTCCAGTATACTTGGT
TTTACGTGAATGTGTGCCCTTACCTATTATAGTGTAAGCA
CTAGAAGAGCACTGGTACCCTGCCCACTTCATTGTACCCC
TTATGGTGCCTACCTAGCACAGGGCTGGAACTGAGTAGAT
GCTCAATGAACATTTGTGGAATTATGCTGTGGCCCCCAAA
GCGTTGCGGCTGAGTGAATGGCCCATTGAAAACTAGCATG
ATGATCAGATGGACTTCTCTCTGTCTAAGGGCATTGATTG
AGACCCACATTTATATTGAGGGTGGAAATGTCCAACAAAG
ACAAAGAGGAACATATTTATTGCTTTAGATAGAAGTCATA
TTTGTTTCTTTCACTCTGGAAAATATAGTCACATAAGGTC
ATGAGCTATTTTTTCTTCCTACTTAGTTGCCTGTCTGTGG
GTTGGTGTAAGCTCACATGCTTAGCTTTTCAGTGAAACTT
TCACAGTCTATGTGGCTCTGACTCAGAATTTTTTCCCCTA
TCTGCTTCTTCTGTTGCCAATTTGTTGTTTATATCCTTTA
TGTTTTACATCTGACCTATTATTTTGCATGCTGTTTTGGA
TTACTGAGGTAGCAACATCCAAATAGTTTCTGTGTACATT
CTAGCTTGTGGGAGTCAGGCAGCTGCTCTGGGGCCTGTTT
GAGTCAGGCCAGGGTCAGAAATGCCCTTCTGCTTTTGTTT
CCATGGAAGAAGTTGGCCTGGAACTCTCTCTGGGCACCTT
CTGTACCCTCTGGCAACCAGAAAAGCAAAGTCGTTCATCA
AAATCTCAGACTGGAGGAACTCCTTAAAACAGCTTCCCCA
GTTCTTGCACATACTCCTTTCTTGATTTGCTGCATATCAT
TTCAGGCACCTCTCTTAATGCAGCTATTCAGGCTGCCTAA
GGCAGTGGTCCCCAACCTTTTTAGCACCAGGGACCAGTTT
TGTAGAAGGTATTTCTTCCACCGATGGGGTGGGGGTGGTG
GTTTGGAGATGATTCAAGCACATTACATTTATTGTGCACT
TTATTTCTGTTATTATTACATTGTAATATATAATGGAATA
ATTATATAACTCACAATAATGTAGAATCAGTGGGAGCCCT
GAGCTTGTTTTCCTGCAACTAGATGGTCCCATCTGGGGGT
GATGGGAGACAGTGCCAGATCATCAGGCATTAGACTCTCA
TAAGGAGCACCCAACTTAGATCCCTCGCATATGCAGTTCA
CAACAGGGTTTGCTCCTATGAGAATCTAATACCACCACTG
ATCTGACAGGAGGTAGAGCTCAGGCGGTAATGCAAGTGAG
GGGGAGCAGCTGTAAATACAGATGAAGCCTCGCTCATTTG
CCCACAGCTCACCTCCTGCTGTGCAGCCAGGTTCCTAACA
GGCCATGGACCAGTAGGAGACCCTGGCTTAAGGGACCAGG
ACCAGTGCTTTTCATAGCCTCTTAGTACTTCTGATGGAGT
GTCTCTCTTCCCCTCAATTCCCTCCTATTCCCCTAGGAGT
TTGAATCTGCTTTGCCCAGTTCTGTCCTGCCAGCCTTTTT
CCTTTCACTGAATTGCCTTCACTTTTTGCCTATAGCTTTG
ATCTCTTTGGAAAAAAGGGCACTGGGGTATTATTACTGCC
TCTGTTTGTTTTTGCAAATGTGCTATGATTTGTGGTTGGT
CTTTTGGCTAGCCTGAGACTACCTGACCCTCCCTCAACAG
CCCTAGTTCCCCCAGTCATTCTATAGTTTTGCCCATTTCT
TTAATTAATGTTGGTGAGAGTCTCCGAGCAATGAAGACTT
TTTGGATATGGAGAAAAGCAGAACCAGAGGGATACCAGTA
ATTATGCTAATCTGAGAGCATTAAGTCTTCAAATATACAT
TTTTGGATAAGCAATTCTGTTGTTTTTGAAGTTTGGTTGT
CTTTTTGTTTCTGGGTGGTGGACTATAATTTTGTATTAAG
GAAAGAATGCCTGCCCTTATATATTAACTTGCTGTGGAAC
ACAGGACTGGATTTTTTTTTCTTCTTTTCTTTCTTTTTTT
TTTTTTTTTTTTGAGTACTCATGAAAGGAAACCAGAAGAA
TATTTGGGTCTAATAATATACTTGCTTGTGTATGAAGATA
AAACCAATAATAATATTAATACCACCCTTCAGTGGTGAAA
TGCTTTAACCTTTCAAAACAGCTCCTTTTATGAACTTACT
CTATCAGTTGGCAAGGTGATTTCAGAGCTCTCTCGGGTGG
TGATGATGGATCTGTGGGAGCTTTTCTAATTGTGTGGGTG
AATTTGAGAGACCCCATCCCAGTGGTTCTTGTTCAGGGGT
AAGTATGGAATCATGTGGGGAACTACCGTGAATTACACAT
ACCCAGGTCCTGCCCAGGACCTACTGATACAGTCCTGGGG
TGGGGTACCTGCCCACTTAGAAAACTTCCTGGGACTTCCT
CAGCTGGACCCTCTGGGGATTGGGGAAATGCATTGCAGTC
ACCTGCCTGGGGTAGTGGGGGCTGCCACATCTGTGACCAG
AACCCAAGGAGAGTGATGATGACCCATCTTGGAATCATGC
AGAACACACAGTGGCAGTCCCTTTTGGAAGCTGGCCACAG
GCTGCACTTTATTCATTATTTTAACAGCAACCAAACATTT
GCTGTGTGCCCACTGGTGGCCGCTAGACAGTCTTCCCACC
CTTTAGCTCATGTAGTTATTTAAACCAGTTCCATCACCAG
AGAAATGTGTTACTAGTGCCTTGAAGGAGAGTGGGCCTTC
AAGTGGATTCAGGAGTTGTGGTCTGAGGAGAGTGATTGAT
ATGGTTTGGCTCTGTGTCCCCACCCAAATCTCATCTGGTA
GCTCCCATAACTCCCACGTGTTATGGGAGAGACCCAGTGG
GAGATAATTAAATCATAGGGGTGGGTCTTTCCCATGCTGT
TCTCATGACAGTGAGTGTCATGAGACGTGATGGTTTTAAA
AATGGGAGTTTCCCTGCACAAGCTCTCTCTCTGTTTGCCT
GCTGCCATCCATGTAAGATGTGACTTGCTCCTCTTTGCCT
TCTGCCATAATTGTGAGGCCTCCCCAGCCATTTGGAACTG
TAAGTCCATTAAACCTCTTTTTCTTCCCAGTCTTCGGTGT
GTCTTTATCAGCAGTGTGAAAATGGACTAATAGAGTGATT
TAATGAGTTTCACCAGCATGGGTTTCTTTAGCCTCAGTTT
CTTTGTCTTCAGTATATGGGCTAATGGTACATACCTCGAA
GTTGTTGAGGGAGGAGAGATAGGCTCAAGTGCTGCCTTTA
TCTTACCAACCTTGTGAAGACCTCCTTGAGCAGCCATGTC
TTCATTTGTAAGATGAGAATAAGAGCACCTGTTTTATGGG
CTTTTTGTAAGGGTTGCATGTGCTTATGTAAGAAAAACCC
CTTGCACCCTGCATAGTACCTTGCAGATGCTCAATCCATG
GTAGGTGTTTTCATTGCTACTTTGTACCATAGGTCTGTGT
GGATGGCAGGGGTGTGTTTTTTCAGTTGTCATCCTGGAAC
GTTCTGCCTAATGCCCTGCACCCCTGGTAATTGTACAGCA
AATGGTGGTGATAATGACAATAGAAGGAGCTCTCTTTATT
GAGTGCTTACTGTGTGCCAGGCACTGTGCTGGGCACTGGA
CTACAACAGAGGGCAAAGATAGGCATCGTCCCTGATCTCA
CTGAGCTTAACAAAGAGAAGGCTCTAAGAGAAAGTTTTCA
AAGCATTACCCTTCTCTGTATATATAAGAGGAAAGCTTTA
ATGTTATAGGATGCCTTCTAAATATGTATTTTATAACACA
GTGGGTAGAATGTGGAATGTGTCTTCTGGGAGGAAACTGG
AGTTTTGCATTTCCTGCCTGCTTGTGCTTTTGAATTTGTG
GCTGTAATGCTGCCCTGCCTGAGGTTTCAGCAGTTAATAT
TTCCCAGGGCAGCATGATGTCAACGCCCTGTGGTCTCTTA
TCTACAAGAAGGGTATAGCCAGGGCAGAGGGAGAGAAAAG
ACTATTTTCAAAGCCTCTCTTGAAAACTTTGTTGAGCTTT
AACTTAAAATTGTCCTCATCTCCTTCCTCAAACGTTTGTT
CCTAGTGCTTGATATGCATAAACCACGCCGGTGTTTTGGA
AGATTCAAGTTTGACCACCATAAATTGGTTCATATTTCCA
GCAGGGCAGTTATTTAATTTCCTGTTGGAAGTCTACAAAA
TGTTGGCACTGTTTGCTCTTTGGCAAAAGACCAAAACTCA
GTACAGTATCATTAGCATGCTCTGGTACATAGATTAAAGC
ACAATTGTCTTTAATAAGAGGCCATCCCTGTTTAGGATGG
GGCTTTGGGGGCTGCAAGGGTACAGGGAAGCACAACAAGC
TTTCTAATCAAAATCAAAGTGCAGTTACTGGGACTCACTC
AAGAGAAGGGTTAGAGGGAGGGCAGAATTCTGATTTCTTG
TCTCAATTTCATTTGTTTGGGTTATTTTGCTCTAGACTCT
GGGAGAGTTTTGGAGGCCAGGGCTGGCTGGTTTGTGGGAT
ACCCTGGTTTAAGCCTCGTGCTTCTTCTGCCTTCCTCCCT
CTTGGCAGTACAGCTCATGGGAGAAGCCCACCTCTGAAGC
CCATAGAGAAATGCAGAGTGTCTCTACGGAGCCCACTGTA
GTAACTGAAATGTTATAATGGCGGGCATTTACAGAGGCTC
TGTTATCAGTGAGGCACTTTACATATGCACGTTCAGCCTT
TACAGTACCCCTGTGAGATACGTATTATTATTGCTGTTTG
AGGATGAGATTACTGAGATGCAAAAACATGAAAGTATCTG
CAGCCAGTGAGTATCTGAGCTGGGGTTAGAACCCAGTTCT
GTTCCTTGGAAAGATTCTTACTCTTCTCATATACCCTAAT
AAGGGCCCAGGGAAGGAAAGGATCTGAGTTTTCAAAAATT
TTGAAAATTTGCCTAACACGAATCTTGGGAAATTATTTCT
AGGGGCTTCTTACCAGATTAGCTCTGTTTTTCTTTAGCAG
AGGCCTTTCAGTGTTGGCTGTTTGGTAGAATGAGTATAGA
AATGTATTTTTTTCCTACAAATATTGTATCATGAAAAATG
TCAGACAGATTGAAAAGTTGAACACCACCTAGATTCTACT
ATTGCTGTTTTATTCTATTTACTTTATCACTTGTTTCTCC
ATCTAACCTCCAAGATCTATTTATATTTGTTAGAACATCT
TTTCTCTCTGCGCTTCTGTTCCTTTGATTGATGGTAATGG
CCTGGTGGGAAGTAATGCAGAAAACCAGAGGGCAAGTACA
GTGCTTAGAACAATCTTTTTTTTAGGAAAAAGAGAAAATT
GTTCTTATGTTTAGGTAGAGCCCCAAATGGACATTTTCCC
CCTCCCTATATGTATGTGTATAAAGCATCTGACAGAAATA
ATTATGATGAGGCTGATGGTGAATACATAAGGTATAACCT
ATTATTACTGTCTTCTATGCACCAGCCATGATGCTGACTG
CTTTAGTAACCTTATCTCATTGATCCTTTCAACATTCCTA
ATTTACAGATGAGCAAACAGCCTAGGGAGGTTGATTTCTG
AGCTGGGATTTGAGACTGGTGTGTAGAGACTATGGTGTGA
TTTCTCTGCATTTCAAATTATGCTTCCCTATATTTCTGTT
CCAGGGTCTCAGTGGGAGGCCCTAGAAGGTTAGTACTAAT
CAGGAAAAATTGCTAAAGCCCTGGAAATTGAAGGCTACCA
GAACCTTGTAAAGATTCTCTGGGACTAGACCTCATTCATC
TGAGGATCCTTGTCAGACAGTCTCCAGGGGATGGGGAGAT
GTTCTGCTCTCCCCAGAGTGACATAGAAAGTTTCTGTGGC
TTTTGGAGTTTCTCATGACTGATTCACATCTTCTCCAGCT
TAGAAGAAAATCCAAACACTTACCTTTGAGTCATCAATTG
GTTAATGGTGTTTTCTTTTTATGGCAGGATCATCTGTGGC
CTCCTTAGACCTATACAAGTGACATCTTTTCTTCCTGGGG
AAGAAGATGGTTTCTGTAGGCACTGACTTATGAGGGCAGG
TACATACCTTTTGTAAGGGATGAAACTTGAAAAACAATGG
GTGCTTTTTGGTGTGTTTATGCTTGAACCTGCTTCCTTGT
TGAGTGTGATCTTGAGCAAGTCACATAAGCTTCTTAAACT
CTTGGCATCCCTGCAGCAGTTATTGTTGTGAGGGAGATGG
AAAAAAGGTATGGATAGAGTTCTTTCCATGAGAAAATGTA
CTACTCTTCAGGAGACCATGAAGAGGATGTGGCTGAAAAC
TGAGGACATGGCATAGATAGGAATTGTTAGAGAAAGGCAG
TAGAGAGAAAAAAATACCTGTTGGTTGAAATAGTTGATAG
GAGGAATAAAAAATGCCTGGAACTTAAAGTTTCCTTCGAA
TACCAGCACTGTCAATCAGTAGCTGTACAAATTAGCCTCT
TTGGTGATTAAGTTTCATCATAAAGTGGGATTATTAATAC
CTACATCATAGTCTTATTGTAAGGATAAAGTTTACATAAT
GTACGTAAATCTCCTAACATAGTAGTTCATAGTACTTGGC
AATAAAAGATATCTCTTAGAAGTAGGAAGTGGGGAAACTG
AGGTACACCTTGAAGCCTGAGTAGGATTTGGATGCGTAAA
ATGGTCCAGTTCTGAAAGTATTTTACAAATATCACCATGG
AACACTATGCAGGCATCAAGAAGCATGGTTGAAACCCAAA
ACTCTTTTCTTTTAATAAGGCAAAGGTGGTTAACTTGTTG
AGCCAAAAGTTCCAAATTGTTCAGTAAAATGTCATTGATA
AGATATCAAAATATCAGATATCATTTTGGTTGAAGCTCAA
GTTGGCGAGGACCAAGGGTGGAATTGCTAAGCTGGGTAAC
ACGTTTGAAGCCATTGTAATGTTTTAGTGATCTCCACAAG
GCATGTCATGAGGTTTGGTGGCTCTCCCTGTCCTCCTGCA
ACCCCTGCAATCTGTCTGCATTTTCTACACACTTGTTTGG
TTGTTTCATGAAATCTACCCCCCTGTACTGCTGCAGGCCA
CAAAGAACAGTGTTCAACAAGGTGGATTTTGGAAACTGAA
GTTGTGATTGCACTGTAGAAGGCTTTCATTCTTTGTTTTG
TTTTGCTTTTAGTTTATGGAGGACTGTTGGGAGATTAGAA
GGAAAATGCCCCAGTAGAACTGAAATCCTAGTCTAGCACC
TGAAAAGAGTGGATTTTGCCTTCTTTTTTTTCTCTGCTAC
CTTGCAGTCATTTCTGCTATATGCAGATTCAGGTCTGATG
TGAATTTTGAGTTTAGCTGGAATTAGTTCTTTTATGGCCT
TGGGGAAGATGTGGATACAAGAATGAACATACCAAGGGTT
GACAGTGAAATTCAAAGGTCAGGTAAGGTTCTACATGCAT
CCTCTACCTTGAGTGGTTGTGTAGTGATAGTGTTAGGACT
TTATAAGTCTTTTTCTCACATCATCCTTATAACGAGCCTT
AGAGATAAGTATTGTTTTTACTGCTATTGTGCAGATGGAG
AAAACAGATGAGGAATGGAGAAGTTCAATAACCTGTGTGA
GGTGGTGCAGCTAGGAAGTGGCAGAGATGGGACTTGAATT
CAAATCTCTGACACGTAAGCCCTTCCAGCAATTGTGGTGG
AATATGCTATCTCTGTTACAGGCTTCTCTTATAACAAGCT
GTGCTTGTTAGTGCTCCATAAGGAGCCTCTGGGAGCAAGG
AAAAGGGAAAGATTTTTTGTGTTCACTTTCCATCCACACA
GCCCTTTTTATTCTCAAGATTATGCTGGGGGGAGGAAGCA
CCAGAACTACCGTGAATTAAGTATTCACATTGTACCTAGA
TTAAAGCAAGGTGCTCTGCATAATTCTCACATTTAACCCT
GCTATCATTATCCTTATTTCATTGACGAGCTTCAGAAAGT
CAAGTTCCTTGACCCCAGGTTCACCCACAGAGGAAGTTCT
GATGGTGAGATTTGAACATAGAACGAGTCCACCATCTTGC
CTTCATCTTCAGTTTTCAATGACTTCTCCCTGACAGTCCT
GTGATGGCATTTGTGGTTTTAATTTCAAAGACCCTTACAA
TTGTTGATGGTTGATAGCATTTGGTATCCATTGGAAACTG
CCAACACTTTTCACTGCTGCATTTGGAAGAAAATCATAGA
GAGTTGACGTGTCAGTGATTCAGGACTGCTGGGAAACTGA
GCGCACCCGTGTGTGCTTATTTTGAGTCAATACTTTATGA
ATGACTTTGGCCCAAAAGGAAAAAAATCTGTCTTCTGAAA
TTGAGTGCAGGTCTCTTAGTGGCTTACCTCAGCAGGGAGC
CAGTTATTACATAAGCTGAATACCAGGTCCGTGGGTTTCC
CTAGCCTGAAAAAGAAGCAGCGTCTGCAGTTATGAGGAAA
ACAGAAAGACCCATTTCTCTGTGGCATGATACTGAACAGG
CAGCTTCAGCCGTGAGGATATTTTGGCCGGAGGAAAATGT
AGCTTAAGAAAAGTCCCAGCTGGTTCAAGTAACTTAAGCC
CAGCTATTCATGAAATATTATCTGACAGCTCCCCCCTCTC
CTCAAGTGGCTGGGGAGTGAGTCACAATTGCCCCAGAAAC
CTGTGTTCTCATATGGGATTTTGGTATTCCAGGTTTACTC
TACTTTGCACACTGGACAGCTTCATGAAAAGCCATATTTG
GTGCAGACATTTTCTTGTGATGATAAAAGCATTTAGCAAA
TATACTGGGAAGCTTGCCGTGATGAATCCTTTTGTTAAGA
AATTAACCAACATTAATTTTGAATATAGGACTGTTCCACG
TGCCCAGCACTGTGCTTGCTGATGTGGGGGTTCGGAGATT
ATGAGACATGTGAAACACTAGAATGGAATCTCCATGAAGG
CAGCGATTTGCCTATTTTGTTTGCTGATGAAACTGTAGTA
TATGTAATAGTGTCTGGCACATAGTGGATGCAAAATAGAT
ATTGTTGAACAAGTGAGTATGTCTCTGCCCATAAGAGCTT
ACAACCTAATTTGCTTGCATTAATTAATCAACTAATTATT
AATTAATGAATGATTTTATTCCTTTATTCTACTTGTAGGA
GCATCCTGAAGTCCTCAATTTTATTAGGATATCTTTAATT
CTTTTTATTATTTAAAAAGGTAAAAATGTGATGTTTGTTG
TAGAAAATGAGAAAAGAGCAAAGATGTAAAAAGAAAAATA
ATTGAGACAATAATTATTTTCATTTAAGCTTATATCATTA
GAAACTTTTTCCATGTAAATATCTGATTTTAAAAAATGAG
TTTAATTCTCTTGCAAGTTGATTTTATAACTTGCTTTCCT
CCCACTTATCAGTGTTATTGTGAACAGCTTTCCATATCAA
AATACACTGTTCTCAAATCATCAATTTTTAATCATCACAC
AATTTAGCATTGTGTGTGATTGCATCATAGTTTTCTTAAT
CCCTGTTGTTGAATTGTTGGGCATTACTCCTCTCTCTGTT
TCGTTAGTATAAACAATGCTGTGATTATCTGTTAATTTTT
GTGCATATCCATGATTATTTTCTTGGCAATAACCCTTTGA
AGTGGAATTATTGAGTCGAAGGTAAAAGTCTTTTGATCTA
CACAATCATTGTGGCTACCATAAAGGTTACAGAAATGTAT
TCCCCTCTCTGTGTTCTGTGGAAATAAAGTGGTTTTTTTC
TTTACACATAACTGACGCCATGTATTGTCATTAAAAAAAA
TAACTTTCTGGGTTAAAAAAGGGAATATTATTGTTATTCA
AGTTAATATACTTTTGATTACTGGTGATGTTAAAAATCTT
TTAAAATGTTTTTTGTCATTTGTATTTCTTCTTTTGCAAG
TTACTGGTTTATATCCATTTTCTTACTCAGAGACTCGAGG
ACAGATCTTTCGTTGGTCCCTCCCAATCCATGACAGGACT
TGCTGTGGAATTTGTCCACAGTTAGCCCCAGTAAATGTTG
AATCCTCCCATCCACCCACTCATTCATCTACCCACTCACC
TGTCCATCCATCGATTTATATGTTGATTCATTCAATGAGT
ATGGAGGACCTAATAGATACAAGGTTTATAATTTAAGATA
GCGCCTGGAAAGTTTTTTGATATTGCTGCTGTTAACTACA
AATATTACTTTTTTTTTTTTTTTTTTTTTTTTTTTTTAGA
TAGGGTCTCACTCTGTCACCCAGGCTGGATTGCAGTGGTG
CTATCATAGCTCGTAACCTCAGACTTCTGGGCCCAAGTGA
TCTTCCTGCCTCAGCTTCCTGAGTATCTGGGACTAGGAGT
GCGTGCCACCACACCCAGCTAATTGTTTTATTTTTTGTGG
AGATAAGGGGGTCTTGCTATGTTGCGCGGGCTGGTCCTGA
ACTCCTGGCTTCAAGGAATCCTCTCACCTCAGCCTCCCAA
AGTGTTGGAATTACAGGCATGAGCCCCCACACCCAGTCCA
AATCTTACACTTTTTTTTTTTTTTTTTTTGAGACGAAGTC
TCGATCTGTTGCCCAGGGTGCAATCCCGGCTTACTGCAAC
CTCTGCCTCCTGGGTTCAAGCCATTGTCCTATCTCAGCCT
CCCTAGTAGCTGGGATTACAGGCATGAGCCACCACTCCTG
GCTCATTTTTGTATTTTTAGTAGAGATGGGGTTTCACAGT
GTTGGCCAGGCTGGTCTTGAACTCCTGACCTCAGGTGATC
CACCCACCTCGGCCTCCCAAAGTATTGGAATTACAGGCGT
GAGCTACTGTGCCTGGCCCCAAATCTTACCTTTTAAGAAA
AGACATATTAATATGAATTAATACAATGACCAACTAATCC
AAAAAGATTTTTTTTTCTCCTAATGAGTTTTCCTTTGGAT
AATGGAACTGATCTTGTCTTTTCTGTGCACCCACCACGGT
TGGGTAGACAGAAATCAACAAATGTTTTCTGTAGAAGTCT
GGATAGTAAAGATTTCGGGCTGTGCGGGCCATATAGACTC
TGTTGCAACTATTCCACTCTGCTCTAACAGCAGGAAAGCA
GCCATAGATAATTTGTAAACAAATGAGCATGGCTTTGTTC
CAATAGAAACTTATATGTAGAAATACAATTTGAATTTCAT
ACAGCTTTCATTTGTCACAAAATGTTATTTGTCTTTTGTT
TTTTTCCCCCCAGTCATTTAAAAATTTAAAAACCATTCTT
AAGTTTGTAGGCCATACAAAAATAGACAGTGAGCTGGATT
TGGCCTGGGGTTTGCAGTTTGCTGATTCCTGGGGTAGGGT
CTCAGAAGCATGCTTTGAGGCTGTGAGAAGCTAATCTGGT
TTTGCAAATTTGCTACAAGCAACCCCACAATGGATGATTC
ATAAATGAATAATAGAATTGCATTTAGCTGAGGCTTGGAT
ATGTATCCTACCTCTTAATGACTGGCAATACGTAATTCTT
AGTGTTTTAGCAATATTTTAAACTTCTAAAAATACTTTTA
TTATATATTTACTCATAAAAATTTTACAGTTATGAGCAAA
GAAAAAAACGCTTTCCTATTGTTTGTCAATATTTTGATGT
GTCTTTTTTCAGTCTTCATATATGTATAGGGCTTGCGTAT
GTATAAGATCTTTCTTTAAAAACTATGTGGAATCCTGCTT
TATTTCTCTTAATAATATATGGTAAATATTTGTCAGTGTT
GTTGAATATTCACATATAAACTGAAACCACAATAAAATAC
CACTACATACCCACAGAATGGCTATGATTAAAAAAAACAG
CTAACAATACCAAGCATTGGTAAGGATGTAGAGAAACTGA
AATCCTCATCCATTTCTGGTAGGAATCTAAAATGGTGCAG
CCACTTTGGACAACAATTTGGCAGTTTCTTTAAAAATTAA
ACTTAGCATATGACCCAGGAGCTCCAGTCCTAGGTATTTA
TCCAAAAGAAATGAAACCACATGCCCACACAATGATATGT
ATGCAGATATTCAAAGCAGCATTATTTATAATAGCCAAAA
ATTAGAAACAACCTAAATGTTCATCAACTGGTGAATGGAT
AAACAAAATGTGGTACATCTATACAATAGAATACTATTTA
GTAATTAAAAGGAGCAAAATAAAGAGAGGCTACAACATGG
ATAAACCTCAAAAACATTATGCTAAGTGAAATAAGTTAAA
CACAAAAGACCGCATATTGTGTGATTGCACGTACGTTACG
TTTCTAGAAAAGGCAAAAAACTAGAGACAGAAAGCAGATC
AGTGTTTGCCTCGGGCAAGGTGGGAATGGTTAGCGTCACT
TCTAGGAGCAGCAGAACTTTTGGGGATGATGGAAATGTTT
TAAAAGTCAAATGTGGTGATTGCACAACTGTATATATTTA
CTAAAATTATTGAACTGTACACTAAATGGGTGAATGTTAT
TTGATTTATACCTAAATATAACTGGTAAAAATATTCTTTG
AAAGCTGAATTTTTAATAGTGTCATATTATTCCATCATGT
GAATGTTTTATTTCTTTATTCTGTGTGACTTGGGAGAAAT
ATTCAGTGTTTATTTCCTTTTACACCAAAATCCATATTCA
GTAGGTTCAATTTGAGCCATTGGACTTAAACAAGAGTGAT
TCAGAGGAATGAATCCCAATCCAGTTGTCAAGAAACCTAG
CGTGGTCTCAATCCTGCCTCCAGCTGGGTGGACCTCGGTT
CCCTCATCTGTAAGATCTAGGACAGAAATAAATACAAGGA
AATACTGGGTTCCGGGGAATAGAGGATTAGAAATAGAAAA
CATAGTAGTGGCAGTAATGAATAAGACTGATTTCCCTAAA
AGTAGGAGGCCAGGCACTGATTATTTTTATTTTTATTTTT
TAGCTTTTAAGTTCAGAGGTACATGCGCAGGTTTGTTACA
TAGGTAAACTTGTGTCATGGGGGTTTGTTGTACAGATTAT
TTCATCACCTGGGTATTAAGCCTAGTACTCATTAGTTATT
TTTCCTGATCCTCTCCTTCCTCCCACCCTCCACCTTCCTA
TATGCCCCAGTGTGTTGTTCCCCTCTATGTGTATATGTGT
TCGCATCATTTAGCTCCCACTTACAAGTGAGGACATGTGA
TACTTGGTTTTCTATTCCTGCATTAGTTGGCTAAGGATAA
TGGCCTCCAGCTCCATCCATGCACTTGCAAAGGACATGAT
CTTATTCCTTTTTAGGGCTGCATAGTATTCCGTGGTGTAT
ATATACCACATTTTCTTTATCTAGCCTATCATTGATGGGT
ATTTGAGTTGATTCCATGTCTTTGCTATTGTGAATAGTGT
TGCAATGAATATATGCGTGCGTGTGTCTTTATAATAAAAT
GATTTCTATTCCTTTGGGTACATACCTGGTAATGGGATTG
CTGGATTGAATGGTATTTCCATTTTTAGGTCTTTGAGGAG
TCACCATGCTGTCTTTCACAATGGTTGAACTAATTTACAC
TCCCACCAATGGTACATTGTGGAGAAAAAGGATTCTTTTT
TCTCCACAACCTCACCAGCATCTGTTATTTTTTGACTTTT
TAGTAATAGCCATTCTGACTGGTGTGAGATGGTATCTCAC
TGTGGTTTTGACTTGCATTTTTCTAATGATCAGTGATGTT
GAACTTTTTTTCATACGTTTATTGGCCACATGATAGACTG
GATAAAAAAAATTTGGTACATATACACCTTGGAACACTAT
GCAGCCATAACAAGGAATGAGATCATGTCTTTTGCAGGGA
CATGGATGGCACTGGAAGCCATTATCCTTTTTTTCATATG
GCTGCTGGCTGCATGTATGTCTTTTGGGAAGTGTCTGTTC
ATGGCCTTTGCCCACTTTTTAATGGGGTTGGTTGTTTTTT
TCTTGTAAATTTAAGTTTCTTATAGATGCTGGATATTAGA
CCTTTGCTGGGTGCATAGTTTGTGAAAATTTTCTCGCATT
CTGTAGGTGGTCTGTTTACTCTGTCATAGTTTCTTTTGCT
GCACAGAAGCTCTTTAGTTTAATTAGACCCCGTTCGTCAA
TTTTTGCTTTGTTGCAATTGCTTTTGGTGCCTTTGTCATG
AAACCTTTGCCTACAGGTGCTGTTTATTTACACCCCTGTC
CCAACCTCACCCCACTCCCTTTCTTCTGCTGGTGGGAAGT
CAGTAAGAACTGTGGGTGGGGTTCTGAGGTAATCAATACA
AAGGAGAAGGTAAGAAACTGGAGGCGACTCAGGGGAGATG
GCAATGCTGACAAGGGGTTGGATGGAATTTGTTCTGTAAA
CGGGAAGCATTCTGCTTGGCCTCAACACTTGCTAAGGCAT
TGATGACACACAATTTGGATGATTTAATCACCAGGAAACT
ATCTAGGTTTCTTTTTCTGAAGTATGAGAGGAGAGCCTAT
TAAAGGAAGACCAAGGCTGGATATTGCCATGAAAATAGTA
AGTTTTCACGTTTGGCTTCCGAGGGGGGAGCTGGTGCCCT
GCTCACTGCAGGGAAATTTAAACTGGGTGAAACTGAACTG
GTTTCCAATTGCTTGTGTTCTCCATTTCCAGCCAAGTTCC
AGGTTTTCCTAGAGTATAGCCAGGAGCATCTGCACCTAGA
GAACACAGAATAAAATTGTGGAAACCAAACTTGTAAATGT
GTTTTTTCATTAGCTTCAGGCTCCCAGCCACCAATAAAGT
GTAGGCTTTAAAAAATCCTGTATTATTTTGTGAGTTAAGA
AAATGTGCATATTCCCCTTATTTATATGTTCAGGATTTTC
TTAAAATGTTACACATCAAGCATTTATCTGCTAAGCCACC
CCACAAGGTAACAGCATTCTAGTTTTTGTACAAAAGAGAA
AAAAAATTCCACTTAATAAACTTGCTGTAACTTGAGCCTG
TTGGTGGTCTTGGAGGAAACCCAAATCCAGGTTTGGTTGA
TACCGTGTAATGTGAATGCAATTAGTAGCGGTTTTTCTAA
AGTAGAAAGAGATGTAGAAAAATAATGCACAGCAAATTTA
GGTCAGAGCTGGGAAGCTTATAAATCCTTATTTTTGTTTT
CATTACTTTAAGTAATAGGGCTTTTGTCTTTATTATGTAA
TTTCCCTAGCAATAATATGTTTTAAAACACTTTTCTGTTA
ATTTCATACATTTGATCAGAAAGCCACAGTTCATAAACCC
CTGTGATGTGGCAGCTGGCACTGTTTATATACAGAAGATG
ACTTCTTGTTCATCCCTGGGAGGCCAACACAAAAATTACT
GAAGGGGGCAACTTTGACTACCTGTTTTTTCATTTAGTAG
AAGGTTTGCAAAGCAGTTTTCAGTTGATCAACATCCTCCT
GATAGCCTAAGGAGTGAACTGACCTTTACATGCATGGTTT
ATTTCAGAGCATGTGATTTGATTCCAGCATATTTAAACCT
AAGCAGCTAGATTGTAAGGTCTGTAGGGACAGAATTTGTC
TTTCTGGTTTTTTACTCTATTCCCTTGGCACATAGTAGGT
GTTCAGGAAATATTAGCTACTATTCTCCTCTCCAAGATGC
AGCTACTCCTCTCCAGCTGTCCTGTCCTTGCTGCTCCTCC
TTGAACTTGCCAGGCTACTCCTGCTTCAGCACTTTGGAGA
CCACAGACCAGCAGGGATCACTCCCTCTCCTCTTCTGGGG
CTTTGTTCAGATTATACCATCTCAGTGAGGCCCTAACTAT
CTCCTTCCTTTCTTTATTTTTTTTTCCATCATGTCATCGC
CATCTGATAAACTGATATATTGATGTACTGATATATTGAC
TTATTTATTTGGGAACGTGAGCACCACCAGGACAAGTGTT
TCTGTCTGATTTGGTTATTGCTGTATACCCAGTGCCTAGA
ACATAGTTGCTCTAATTTACTTGGATGATCTGCCACGTAC
TGGCTGTGTGGTAATAGCTAATGCATTTGCTCCTTTGGAT
GCTTTGTTTGATTCCCCATTTGTTTCGTATGGCATATGTG
GGTCAGATGAGATGTTGCACATGAAAGCTCTTTTATGCTA
TGTGTTATGCAAGTGTATTCATTCATTTATTAATTTAATC
AACCAGATGCAGTTCCTGCCTTCACAGAGCTTAATAATTG
GACAAATAAGTAATTTCACCAAAGTGGGAATGCGGATGAT
AGGGATAGTGTGATAGGGAATGTGCAGCGTGCTATGGGAG
CACCCTCATGAGGGATTCCTAATTCAGATGTGGGGGCAGG
ACCCTGGAATGCTTCCAGGAGGAAGGAACATAGAAGCTGA
GATCTGGAGATGGAATGGGCATTCAACAGGCGAAGGGAGT
GTGATGTAATTGATGGCATGGAGAGTATTGCAGGTAGGAG
GAATAATGTACAGAGTCTGGAAGTGCAGAACCATAGAGTA
CTGGTGGGACTGAAAGTAATTCAATCTTTCTGGAACATCC
AGTGTGGGGACAGAAAAGTGGATAGGGATGTGGCTCGTGA
TATAGTCTGGGGACAGATCAAGGAGCGCTTTGCAGGCCAT
GCCGGGGAGCTTGGACTTGATCCTAAGGACAGTGTGGAGC
CATGGAAGTCTTCCAAGAAAGGAGTGACTTGGTCTGACTT
TCATTTTCAACAGTCACTTTATGGAGTAAGACAGCTTATT
TCCTCGCCAAGGAACTTGAACACAAGCTCCCAGGAAGGGA
GGCTGTGAAAACAGTGAAAGGGCCTTCCAGAAAGTAAATC
CTTAAGCTCCATGAAATCAGCTGAAATTCTGTTGAATCCG
ACTGGTGAATATCATAGCAATGAGGCCAAAAAAAAAAAAA
CCTTCATAAAAACTTAATTATCTTTAAGGCCGTAGCTCAT
ACTTGAGGGAAGGGACATGGGTAATGCTACAGACATTTAT
GTTTGCATTAACTTTTACGCCACTATGGGGCAGATAATTA
AAGCAGGAGTGGAGGAGTCAGAGCAGTTTTGAATCTGCTT
TTAAGTCCCAGAAAGTGTCACAGTACCTCCTACCCAGCAC
TGGTTGCCAAAGCAAAAGAAAGTGGCAACAATAGGGCATA
AGGTGGTGAAGAAGAGGCTGGGTAGACCTTGGCCATATCC
TTGCTTTGCACCTTACTTATTGCCAGTGTTTTAGTTTGTT
TTTACACTACTATAAAGAACTACCCGAGACTGGGTAATTT
ATAAACATAAAAGAGGTTTAATTGACTCAGACTTCTGCAT
GGCCGGGGGGGTCTCAGGAAACTTAAAATCATGGCGGAAG
GTGAAGGGGAAGCGAGGCATGTCTTACATGGCAGAGCAGG
AGAGAGAGAGTGCTAAGAGAGAAGTGCCACTTTTAAACCA
ATAGATCTTGTTGGTTTAAAACAACCACTATCATGAGAAC
AGCATGGGGGAAACTACCCCCTTGATCCAATCATCTCCCA
CCAGGTCCCTCCCTTGACACATGGGGATTACAATGTAAGA
TGAGATTTGGGTAGGGACACAGAGCCAAACCATATCATTT
CACTCCTGGCCCCTTTCAAAGCTCATGTCTTTTTCACATT
TAAAAGCCAATCATGCCTTCCCAACAGTCCCCCAAAGTCT
TAACTCATTCCAGCATTAACCCAAAAGTCCAAGTCCAAAG
TCTCATCTGAGACAAGGCAAGTTCTTTCCACCTATGAGCC
TGTAAAATCAAAAGCAAGTTAATTACTTCCAAGATACAAT
GGGGATACAGGAATTTGGTAAATGTTCCCATTCCAAATAG
GAGAAATTGGTCAAAACAAAGGGGCTGCAGGCCCTGTGCC
AAGTCAAAAATGCAGCAGGGCAGCCATTAAATCTTAAAGC
TCCAAAATAATCTCCTTTGACTCTATGTCTCACATTCAGG
GCATGCCGATGCAAGAGGTAGGCTCCCAAGGCCTTGGGAA
GCTCTGCCCCTATGGCTCTGCAGGATACAGGCCCCCAACA
CACAGCTGCTTTCATGGGCTGGCATTGAGTGCCTGCACCT
TTTCCAGGTGCACAGTGCAAGCTGCCAGTGGATCTACCAT
TCTGGGATCTAGAGGCCGGTGGCCCTCTTCTCACAGCTCT
ACTAGGCAGTTCCCCAGTGGGGACTCTGTGTGGGGGGCTC
CAACTCCATTTTCCCCCTCTGCCTGCCCTAGTAGAGGATC
TCCATGAGGACTCCACTCCTGCAGCAGACGTCTGCCTGGA
CATCCAGACATTTCCATACATCCTCTGAAATCTAGGCAAA
GGCTTCTGAAGCTCAACTTTTGTCTTCTGTGCACTCGCAG
GCCCAACACCAGGTGGAAGCTGCCAAGGTTTGAGGCTCCC
ACCCTCTGAAGCAATGCCTGAACTGTACTTTGGCCCCTTT
TAGCCATGGCTGGAACTGGAGTGGCTGAGACTCAAGGTGC
CATGTCCTGAGGCTGCACAGAACAGGGAGTGCAGGAGGGA
CCCCTGGCCCACAAAACCAGTTTTCCCTTCTAGGCCTCTG
GGCCTGTGATGGGAGGGGCTGCCATGAAGATTTCTGAATT
GCCCTGGAGACATTTTCCCCATTGTCTTGGCTATCAACAT
TCAGCTTCTCTTTATTTATGCAAATTTCTGCAGCTGGTAG
CTTGAATTTCTCCCCAGAAAATAGATTTTTCTTTTCTACA
ACATGGTCAGGCTACAAATGTTACAAACTTTTATACTCTG
CTTCCCTTTTAAACATAAATCCCAATTTCAGACCATCTCT
CTCTGAATGCCTATGACTATATGCTTTCAGAAGAAGCCAG
GTCACATCTTCAATGCTTTGCTGCTTGGAAATTTCTTCTG
CCAGATATCCAAACCATCTGTCTCAAGTTTAAAGTTACAC
AGATCTCTAGAGCAGGGGCAAAATGCCACCAGTCTCTTTG
CTAAAGCATAGGAAGAGTGACCTTTGCTCCAGTTCACAAT
AAGTTCCTCATTTCCATCTGAGACCACCTCAGACTGGACT
TCATTGTCCATATCACAATGAGCATTTTGGTCAAAATCAT
TCAACAAGTCTCTAGGAAGTGCCAAACTTTCCCACATCTT
CCTGTCTTCTTCTGAGCGCTTCAAACTTTTTTATTCTCTG
CCCGTTACCCAGTTCCTAAATCACTTCCACATTTTCAGGT
ATCTCTATAGCAATGCCCCACTTCTCTCAGGACCAATTTT
CTGTATTAGTCTGTTTTCACACTGTTATAAAGAACTGTCT
GAGACTGGGTAATGTATAAGCAAAAGAGGTTTGATTGACT
CACAGTTCTGCATGGGGAGGCCTCAGGAAACTTACAATTA
TGGTGGAAGGTGAAGGAGAAGCAATCTCCTCCCTTGACAT
GTGGGGATTACAATTCGAGATGAGATTTGGGTGGGGACAC
AGAGCCAAACCATATCAACCAGTGATGTGACTTTGGGAAT
CATTTAACTTCCCTGAGCCTCTGTTTCCTTTTCTGGAACA
TGGAATTAGTACTACCGATTTTTCAGTGTTGCTAGGATTC
AACGAGATAAAGCACAGTCAGTGCTGCTATAACAGTTGTT
TTGAAAACACACACATTTTTTCAAAGTTGATTGATGTATT
CAGAAAAATTTGAGAATAATGCAAATTTTATGTTTACTTA
CATAGTCAGTTTTATCCATGAAAAGTACTAGGTGGACTCA
GAAGACAGCACTCAGCTAAAGTGAGATGCATGGCAATATA
CAAACACATACACCTGAAACATCTACCTGCTCCCTCAGTT
CGCCAGGTGTGTTGAGTTACCCTCGAGTTACACTCGTCCA
CGTCTGCCGTTACAACTTTCTGTCCATTTTCTGATAAGCA
GCCCCCGACCCACCACTTCACAATAACCCATAAGCTGTAA
CCCTTACAATGCCCATTTCCACAAGAAAGTAGTAGTGTGT
TCCAATCCTGTTTTCCCATAAACTCTGCTGTTTTTACTGC
ACAATTTTGCATGGTATGGTGATTTCTCAGAACTCATATG
TTGTGTTATAGCAGAACTGACTGTCTAACACAATTCCTGG
CAGACAGCAGACACTCAGTAACAGGTAGCTGTTTTATTAT
TAATATTAATCCACTTAAGTATAATTGTGGGTTGGGGCAG
GGATCACTAGTTACAATGTTTAGTTGCTTTGATTGTGAGT
GTTAAGGGAAATGGACTGCCTTATGGAAGGAAATGGAAGG
GTTTTGGTGCTTTTGTCTTTTCTAAGTGTGTGCTGCTCAG
ACCGCCCTTGGGGTATTAACAGTGACAAACCAGGTATGTC
CAGAAAAGAGCAAGCCAGAAAAGGAGGAGACATGAGAATG
ATCTTTAAATAGTTAGAGGGCCATCTTGGAGAAGGATTGC
TTTGTTTTGTGGGGCTTCAGAGTGACAAGGGGAAGCTCCC
AGGGCCCAGGGTTCTGGCTAGCTCAGGAATGAGCCTCAGA
ATGGTCCCTGGGGGTGATGTGTTCTCTAAGCTCTGACTGG
CTGCTCTGGGAGGGCAGAGGACAGAGAAGAGTCAAGCACG
GGTTTGGAGGTTCTATCTATAAAGTTCCTTTTCATTTCTT
TTTCTTTTTCCTTCAAGGTAGTGTGCAAGGACAGATTCTA
CAGGGCTGATCAGAGTAAATTTCAGACAGAAACAACCCAA
ACTTTTCCAGCAATATTTGGACTTCTGCTTGCCTGCTTGC
GTTTTTTTTTTTGTTTGTTTGTTTGTTTGTTTTGTTTGTT
TGTTTTTTTTTTTTTGGGGGGGTGATCTAAGAGAATAGTT
AGCACATGTGCATATTTACGGACTGGTTTTTTTTCTAGTT
ATGTCCTTGAATGTTGCAAATATAAAGACTATGCTTTACA
AATATTTATGGCATCTGGCATGCTTAGGGATAGTGAAATT
ACATCAATGCTTTCCTTCTCGAGGGCTTTTTTTTTTTTTT
TACTTTTCTTCTTCTTTTTTTTTTTGTTTGTTTGTTTTTT
TTTTTCAAACTGAGGGAGAAAGCTCAGTTAGTTACTGACC
TGGCATTGCTTTCTCTCTAACATCCTGTGTAGCTTTTGTC
CTCTCCATCTAAGCAGGCTGTTAAGCTCTCGTAGTAAGAA
AGATGTTACCCTGGGCTTAGACCCTCTCAGTGGAGCTGAG
ATGGAGAAGCCTCAGGAAGCATGGGGCATTTGAGCTGAGG
GATGGCAGGATCTGCTTCAGATGTTTAAAGTGGGTTACTC
TGAGCCTGCAAACTAGAGAGTCTAGTGTGGTGTCTCTAGA
AGAATTACTTTTGTACCCCTAGATGAATTACGAAGTAATT
ATACTGAGTGTTTTATCTTGCCTGTATATGGATGTATAAG
ATTCCAGGTTTCTAGTTGATGTTACTGTTAAAAACAGAAG
ATGTTTCAACCGTATTTGATTTTATTAAATTAGTTTTCCC
TGTAGTCATAGGAGGGGTACTGCTGTTTACATGCGGAATC
TTAACAAAACTATAAAATAGCATTTTTAAAAAATGGCAGC
TCTTCTGCTCTGATGCTTTGACAATGAATGTTATCTCTTT
TTGTTTCTATGATGAGCACATGGGACTTAGGCTTACTCTT
AAAATTGATTTTTCCAAAACCAAGAGTCATTACATTTCTT
CCTCCGAGACAAAGTATTCAGGCCTCCTCCTCTTCTAGCA
CTCAGTCTGGAAAATGTGGTTAGTCTTTCCATGTGGGAGC
TCTTGTTCTTTGTGCATTGGTTCCAAGATGGCAAGTGGAC
TACTGTTCCAAGATCTGGGCCCAAGGTATTCCGATGGGCT
CGCCTGGACTTGTATATAATGACCAGAAGGAATTGGTCTG
CACTGCCAGCGACTACCTGGTCAATTCTGCTTGGGAAATG
GCTCTAATCAACATTCTTCTAGACCTGCTGTTCATGGCTG
CAGGTGGCAGGCCCATGGATCAATAACTGGCTGGGGCGGT
TGGCCCCACTGGTCAGCCTCACTCCTTGAGCCCTATCTAC
CTGTTGCTGCCTCCTCCATCCTCCCCTGAAGTCACACAGC
TTCAAATAAGGTGGTCCCATCTATTTTGGTGCATTCCCTT
CTTTCTTAACCTCCCATAACGGAAAAAGCACAGGTTCCAG
AAGCCTGGTTTTAAATCTCAGCTCTGTTATTTATCAGCTT
TGTGATTTTGGGCAAGTGACTTAATCTCTCTGAGCCCTTG
CTCACTCATTTTAAAACGATGTCACTCATCCCTTTCAGAG
CTGTTAAGAAAACATCATGCAAACCATCTTGTACAGTGCC
AGACACAGAGAAGGCCTTCTGGAACTGGAATCCACACACA
GCTTACCAATTACTTTTTGAGTAGGTCAATTGCCAGCATG
TCTCCAGAGCAAAAAGATTAGTTGATCCTCCTTTCTTTTT
GTGCCAGTTTCTGCCCGGGCCCACGAGCTACAGAGATGAG
TAAGAGGAAGTCCCTACCTATAAAGGCACTCCCAGTTTTG
CTCAAATCCATTTTTCCAACAAACGTATTTTGATACCTAC
TGTGTGCAAAATTTATGTGCCTTTGGGGAGGATACTGAGA
TGATTCAGTCACTCATTTATTCGTCGGTCATCAGTCGTGT
GGCAGATATTGTTAGAAACACTACGGGTAGAAACAACAGG
CAAGACGTTGTCCTTCCTTTTGAGAAGCTCATAGTGCAGT
AAAATACACTAAAATTCACTAAAGTTTGGGAAAAGTAGAT
GGAAAGAGAATATGATCTCATTGTTAAAAGGCACTTGTGT
TGTTGGACAATATAGGGTGCACACAGTAATGTGGATTTCA
TTTTTGCGAGTATTCAGATCTTGATAGAGCTTTATTGAGA
CAACCATCTCCTTTTAGAGGAAATGGAGCTTGGGAGTGGT
TAATATGTCACACATTTAGGCTAAAGTAAAGCTGACACTA
GCCCCACAGAAACTTTAATTTGTGTAGTGACTAAAGTGAA
AACACTCTCTTTCTTCTTGATTCTATTGTCTCCCAGCAGA
GATTTTATAATTTGAAAACATTGTTCCTTAGGTAGCCCCA
AGAGGTAGAATTTCAGATCTGCTCTTGCTTTTTGTAAACT
ATTGCATTCCTTCCTCCCAATAGCCCCACTGGGGTCAGGA
CCATTTTGAACTTAAAGAACTTGCTCAAAGTTACACAACT
TGACATACGAAGTCAGGATTTGAATCCAGGTTTGCCTGAT
TCCAGAGTCCAAGCCCTAAGCCTCAACACCATAGTCCATC
CATGATTCACACTCATTGTAGTGTCTGATGGCTTTTGAGA
CTTTGTAGAAAAAAGCACATCTTAAATCATTTTTAGGACC
TGTTTATCTGAACCAGTGGGAAAACTAAATTTACAAACCA
TAAATAGCGTCTATAGATGTGGAATGCCAAGTGAGTTAGG
ATATATTAATAAATAGGAACAAAAAGTTATGACCAAAAGT
TGTGTTTTCCTATACCCAGTTTCTTAAGATTTCATAATTA
GCAGGGAGGAATTCTGAGTTGATGAGTATAAAAAGGCCTC
TGCAGATAGCCCAAGAGACGATACTAAAGTTCAGAGGTTA
TAAACAGAAAGAGGAACAGACACTGTAGATTTTTCTCTAC
TCCATGACTTCTTCTTGCAGAAATTCTGCACTTGGCACTA
ATCAGACCTAAAATTAATTTCTTAAAATCACCAATGCCTT
ATTTAAAGAGGTTGACATTCTGCATGTAGCTGCTCCACTG
CCAAACAAAAACACCCCTGGTTCTTTTGTGACCACTAATG
CAATTGACTTTCCATCTTTTTAAGAATGCCCCCTCCTATC
CCTCCATCTTTGTCTCCCAATTAATTTATGTTTATTTTGT
AAAAAGCTTATGGGCCTGTTGAGTTGATATTGCTAAAGGC
TGACAACCACATAGAGGTACCTCTTACAGCGATGAAGTGT
GTGTGAATGTTTGAATTATCTGTTAACCAGCATCAAGACG
TCGGTTCTCTGTCTTGGATGAATGGCAGGGGAGGCTGAGC
TTAACTTGGCCAAAGCAGCAGGGGGCTAATAGAGTGTTTC
TGTTCCCCATAAAGAAAGGTAGTCAAGCGTCTGTACTTTC
CACTGAACTCGTTTCTATCCTGCTTTTAAAATTCTGCTTA
CCCTTTCAGTGAGAGCCACATGACAAGTGTTCAGTATGTC
AGATTTGTTTTCATTTTATACTACGTATGAATTTGACCTC
CACAGTAGTGCTGCGTTAATTTCCCAAAGCTCTTCCAATA
ATTGTATTCTTTTAAAAAAATACGCATGCTATTATTATTT
TTCAGATTGTGTTATGGCTGGTGTTTTGAAAGTGGTTAAA
GGATGGCTGGTCGCATGTGGAGTAATGTGTACATGATGCA
CATTTCCAGATGGAAACAGCCCTCAAAGTTCACTATGTAG
TTTGTGTACCTATTCTCCTCATTTCATTAGACTGAACTCA
GTACTTTCTGGCCAGTAGAGTAGGTTTTTTTCTTTGACAA
AATTAAGTTTGGATAACCTTTTCTGAAAAGCAGTTTCAGT
TTGTCATTTGACATTTATATTGATAATTAATTGTGGCTGC
CAAAAGAAAGTGCGTATCTTTGCTTGAGGCCAGGAGTTCC
AGACCAGCCTGGCCAACATAGTGAGACCTTGTTTCTACAA
AAAATACAACAATTAGCTGGGCACAGTGGCGTGTTCCTGT
AGTCCCAGCTACTTGGGAGGCTGCAGTAGGAGGATCAATT
GCGCCCAGGAGGTCGAGGCTGCGGTGAACCGTGATTGTGC
CACTGCACTTTAGCCTGGGTGACAGAAACGAGATTCCGTC
TCTTAAAAAATAAGTATGTACGTAATTGTGTATGAGCTAA
GTTACTCTTCCTGTCACATTTGTATGGTAGCTGCAGTCAG
GCACTGCATAATCATCTTTCAGTCCACGTTAGAACTGCAT
ATAAGAGGTCCAATAGGGTTATAATGGAGCTGAAAAACTC
CTAGGGAGGCTGTAGTTGTAATGTTGCAGCACCGTGCATT
ACTCATGTGTTTGTGGTAATGCTGGTGTAAACAAACCTGC
CCTGCCAGTCCTGTAAAACTACAGCACCTCCAGTTATACA
CAGTATACCTAATTGTATACTGATAATAGTAAGTATATTT
GTGATAATAGTAAGTATACTTGATAATAGTAATAAACAAC
TATGTTAGTGGTTTACGTATTTATTATGCTTTTCATTATT
ATTATTTTAGAGTGTACTGCTTCTGCTTCTAAAATAAAAC
ATTACCTGTAAAACAGCCTCAGGCAGGTCCTTCAGGAGGT
ATTTCAGAAGAAGGCATTGTTATCATAGCAGACGACAGCT
CCATGCCTGTTACTGCCCCTTGAAGAGCTTCCAGGGGACA
AGATGTGGAGGTGGAAGACAGTGATATTGATGATCCCGAC
CCTGTGTAGGCCTAGGCTAATGTGTGTGTTTGTGTCTTAA
TTTTTAACTTAAAAATGTTTAAATAGAAAAAAGCTTATGG
AATAAGGATATAAAGAAAATATTTTTGTACAGCTATACAA
TGTGTTTATGTTTTAAGCTAAGCATTATTACAGAAGAGTC
CAGAGTTAAAAAATAAAAAGTTTATAAAGTAACAAAGTTA
CAGTAAGCTGTCTAATTTATTATTGAAGAAAGAAAAATAC
TTTATAAATTTAGTGTAGCCTAGGTGTACAGTGTTTATAA
AGCCTACAGTAGTGTGTAGTAATGTCCTAGGCTTTCACTT
TCACTCACACTGATTATCACCAAGAGCAACTTCTAATTCC
TGCAAGCTCCATTCATGATAAGTGCTCTCTACAGGTGTAA
CATTTTAAATCTTTTATACTATATTTTTACTGCATCTTTT
ATATGTTTAGGTATGTTTAGCTATACAGATACCATTGTGT
GACAGTCGCCTACAGCATTCAGTATGGTAACATGCTGTAC
AAGTTTGTAGCCTAGGAGCAATAGGCCATATCATAAAGCC
TAGGTGTGTAGTAGGCTATACCGTCTAAGTTTGTGTAAGT
ATGCTCTCTGATGTTCACATGACAACAAGCATATCAACTA
AGAATGCTTTTCTCAGAACATATCTGTTGTTAAGCGACGC
ATGGCCGTAATTCATGCATTAATTGGTTACCTGTACCCTC
TATTTAGGGCTTCAAAAGTCAGATCTGTCCATCTAAGATG
CTTTTAAGTAACATTTACCTTAAAGAAATAGATGGTTGAT
TGGTTTAAAGAAAGAGACAGATGAATTGGACAGGGAAGCC
AGATTTTGACTATATTTCTAAGAGGAGCTGTTCTGTAATG
TTTTGGTAAAAGAATGTCTGTCTCCATATCATCTATCTAT
CTATCTATCTATCTATCTATCTATCTATCTATCTATCTAT
CTATCTATCTATCATCTATCTATCTATCATCTATCTATCT
ATCTATCTATCTATCTATCTATCATCTATCATCTATTTAT
CTATCTATCTATCTATCTATCTATCTATCTATCTATCTAT
CTATCTAATTAGGCATCTATTTATCCATTAATCTGTCTGT
AATACAAATATTCCAGACATTTAAAAAGTATAAGAAGGCT
CTGTAGTGTAATGGATAGCACATTGAACTGTTTTTTGTTT
TTATATTGGTTTACTGCTATTAAAAAATATACAAATAATA
TATATATCAAAGAAAATTCAGAAAATAAAGAAACATTGAG
AAAGTGAAAGACTAGGGCTTATATGATAAACACAAAAAAA
AATCACTTTTAATATTTTGGTACATTTCCTTGCAGGCTTT
TTTGCCCTATGCATACATTTTTATCCATAAATGTAATAAT
CTTGTCTATGTTATTTTGTAGCAAGCTTTTTTTTCACTTA
ATACGTAATACTATTTTTTCCAAGTCTTTATAGATACTGT
TTTTCTTTTCTTTCTTTTATTTAGCCATCACTCAGTGATT
CGATATTTAGGGTATTTCATCATTATTTTCTTTGAAAATT
AAATAAAACAAAATTTGATGAAAGTCCAAGGTGGCCCAAC
ACAGTGGCTGAATATATCTCATCAGTCTGTTACATTATTC
ACATGGAAATGGAAAAACAACTCCCAAAACTCTGCATCTG
AGAGAAGTATGTATTAAATTAAGCTGAAGGAAGTGTTTAT
GAACAGTAGGAAATGAGAGTTGGTAAATGGAGTCATTTTA
TTTCATAAAGGTGCCTCAGAGCTTTAAGCCCAAAACCCTA
CACTTTGAGTCACTTTGGATTTTGTGCATCCGTCCATGAT
GCACCGTGATTTTGTCTTACACAGTGTTTGATATGAAGCA
TTAAATCTTCCTTCTTTTACCGTTTTCAGAATCTGTGAAA
TGGGACCTGAGCTAACCTAGAAAAGTCTCTCCACTTGTTG
TTTTGATTTTTTTTTTTTTTTTTTTGAGACAGAGTTTCAC
TCTTGTTGCCCAGGCTGTGCAATGGTGTGATCTCGGCTCA
CTGCAACCTCTGCCTCCGGGGTTCAAGCGAGTCTCCTGCC
TCAGCCTCCTGAGTAGCTGGGACTACAGGTGCACGCCACC
ATGCCTAGCTAATTTTTTTGTATTTTTAGTAGAGACAGGA
TTTCCCCATGTTGGCCAGGCTGGTCTCGAACTCTTGACCT
CAGGTGACCTGCCCGCCTTGACATCGCAAAGGGCTGGGAT
TACAGGTGTAAGCCACCGCACCTGGCCCTGTTTAGATATT
TTAAAATAATCTCTCAATTCTGAGTAGAATAGTATTTGTA
TAATAGTTGTGAGTTGAAGGCAAATAGTTGCAAAGAGTTC
AGTTCTTTTGTCTTCAAAATATAAGTCATAAAAATGCATG
ATTCTCCCTGAGGAGCCAACTTGGCATCAGACTCTGGAGC
CAGACAGCCTGGGTTTATTTCCTGCTCCACCACTTTCTGC
TGGGTGAACTGGAGTAAGTTACTTGACCTGTCTAGGTGCC
AGTTTTCTCATCTAGAAAATGGGAATAATGCTATTCATTC
ATAGGTTTGTTGGGCTGGTTTAAATAAGTTAAAACACAGT
GTTAACTGCTACTGTTTTCGACAGGTTCCTAAGGGTCTGT
GTTTCTAGCACTTTAGCACTTCAATGGCATTTATAATGTT
CTGCACTATCTCTCACTGAGTGGTTTTTCTATGAGTATTT
CTATAAGTATTTCTTCCCCAGCTAGTTTATCATGATGGTA
ATCATACTGGCCACCACTTTTGATGGAGTATTATAATACA
TACTCTACATGTATTACAAAATGTATGTCTCATTGCCGTT
TGTGAGGTATGCATTTTCACTGTTTTCTTTTTACAAGTTT
AGTAACTAAAGGTTGTAGAGGTTAAGTAACTTGCTCAAGG
TCATAAAATTGTTAAATGTGGAACTTGGAACTAAATTCTG
GTCTGGTGTATGTGCCACCACCCAGCTTTTGTAAATTCCT
TTAAGGAAGGGACTTTTATGTTTTTTAGATCCCTTACAGA
TTTCAGCACAGTTCCTTAAACATAGTATGTCCTCAGTAAG
TTTTTTGTTATGTTAAATGAGTGAAGGTAGGAGTGATCCT
GTGGATAATAGAACTTTTTTCTCCAATAAGAAAACCAACA
ATATTGCTTTTTAATGACATGATATTATGAGTCTTAGAAT
TCTGTTCTGCTTCCATATTACATGTAAGAGAATGATGAGT
TTGTAATTATTTGTGTATGAAACTGGTTGTATTTCATGTG
AAACAAAAGTACATACCCTGTATTTGAGACTCTGATTTGA
GAAAACCTGGATTAGCATTACACCAGTAACCACTGAAGCA
ATTTAAATTTAAATAAAGGATACAACTAATTCTCGATCTG
CTTTTAGCCATTTATTTAACAGACATTTATTGAGCATATA
CATTGTGCAAAGCCCTCTGCAGGGGACTAAGGGTTTAAGG
ATGAATATGATGGTTTCTATATGAAAGAGGATTTTATCCA
GTATCATGGGTTTACCTATGCCCTGATGCTAATGACCCCT
ATATATCTTTAATCCAACTCTTCCCCTTTTGCCTTCATTA
TTCAGCTCTGTGTTGGATACTTCCACATGGATGTCTCATA
GGCCTCCAAACTGAATTTATTATCTCATCCCCAGCACCCA
CTGTGCCTCATTATATATTACATTCTTGTACCTGTTATAT
ATTCCACCTCTGTTGGTGACACCACTGTCTAAAGTAACCA
TTCAAACCACTGTCCAAACTTCAACCTTCAAACAAACAAA
TAAACAAACAAAAAACAAGAAGTAATCTTTGATTCCTTTT
TTCTCCCTAACATTCTACATTTGGCCATTCACCAATCCTG
CTGATTTTTTCCCCTAAATATTATCAAGTTGAACTGTGAA
GGATTTGAGACTTTATCTTACTTGCAAATGAACTTGCCTG
CCACAGTTCCATAGATGCTGGCAGAAGGATTCCTGGGTTA
GTGACAAAGAACTTTATTAGTCATAGCAATAGCAATAGCC
AGAGTATCAACATATTTATTCACTGTTTCTCCAAGACCCA
ACTCCCATAGGATGTCATGAAGAGGGCCAGGTGACAGCCA
TACATGAAGTGCATTGCATTACAGGAGAGAGAAACTCTGG
ACTTAGGGAACCCAAATCTTTTTTTTTTTTTTTTTATATT
ATACTTCAGGGTTTTAGGGTACATGTGCACAATGTGCAGG
TTTGTTACATATGTATCCATGTGCCATGTTGATTTCCTGC
ACCCATTAACTCGTCATTTAGCATTAGATGTATCTCCTAA
TGCTGTCCCTCCCCCCTCCCCCCACCCCACAACAGTCCTC
GGAGTGTGATGTTCCCCTTCCTGTGTCCATGAGTTCTCAT
TGTTCAATTCCCACCTATGAGTGAGAACATGCGGTGTTTG
GTTTTTTGTCCTTGCGATAGTTTACTGAGAATGATGTTTT
CCAGTTTCATCCATGTCCCTACAAAGGACACGAACTCATC
ATTTTTATGGCTGTATAGTATTCCATGGTATATATGTGCC
ACATTTTCTTAATCCAGTCTATCGTTGTTGGACATTTGGG
TTGGTTCCAACTCTTTGCTATTGTGAATAGTGCCGCAATA
AACATACGTGTGCATGTGTCCTTATAGCAGCATGATTTAT
AGTCCTTTGGGTATATACCCAGTAATGGGATGGCTGGGTC
AAATGGTATTTCTAGTTCGAGATCCCTGAGGAATCGCCAC
ACTGACTTCCACAATGGTTGAACTAGTTTACAGTCCCACC
AACAGTGTAAAAGTGTTCCTATTTCTCCACATCCTCTCCA
GCACCTGTTGTTTCCTGATTTTTAATGATGGCTATTCTAA
CTGGTGTGAGATGGTATCTCACTGTGGTTTTGATTTGCAT
TTCTCTGATGGCCAGTGATGATGAGCATTTCTTCATGTGT
TTTTGGCTGCATAAATGTCTTCTTTTGAGAAGTGTCTGTT
CATGTCCTCTGCCCACTTTTTGATGGGGTTGTTTGTTTTT
TCTTGTAAATTTGTTTGAGTTCATTGTAGATTCTGGATAT
TAGCCCTTTGTCAGATGAGTAGGTTGCAAAAATTTTCTCC
CATTCTGTAGGTTGCCTGTTCACTCTGATGATAGTTTCTT
TTGCTGTGCAGAAGCTCTTTAGTTTAATGAGATCCCATTT
GTCGATTTTGGCTTTTGTTGCCATTGCTTTTGGTGTTTTA
GACATGAAGTCCTTGCCCACGCCTATGTCCTGAATGGTAT
TGCCTAGGTTTTCTTGTAGGATTTTAATGGTTTTAGGTCT
AACATATAAGTCTTTAATCCATCTTGAATTAATTTTTGTA
TAAGGTGTAAGGAAGGGATCCAGTTTCAGATTTCTACATA
TGGCTAGCCAGTTTTCCCAGCACCATTTATTAAATAGGGA
ATCCTTTCCCCATTTCTTGTTTTTGTCAGGTTTGTCAAAG
ATCAGATAGTTGTAGCTATGCGGCATCATTTCTGAGGGCT
CTGTTCTGTTCCATTGATCTATGTCTCTGTTGTGGTACCA
GTACCATGCTGTTTTGGTTACTGTAGCCTTGTAGTATAGT
TTAAAGTCAGGTAGCGTGATGCCTCCAGCTTTGTTCTTTT
GGCTTAGGATTGACTTGGCGATGCGGGCTCTTTTTTGGTT
CCATATGAACTTTAAAGTAGTTTTTTCCAATTCTGTGAAG
AAAGTCATTGGTTGCTTGATGGGGATGGCATTGAATCTAT
AAATTACCTTGGGCAGTATGGCCATTTTCACGATATTGAT
TCTTCCAACCCATGAGCATGGAATGTTCTTCCATTTGTTT
GTATCCTCTTTTATTTCATTGAGCAGTGGTTTGTAGTTCT
CCTTGAAGAGGTCCTTCACATCCCTTGTAAGTTGGATTCC
TAGGTATTTTATTCTCTTTGAAGCAATTGTGAATGGGAGT
TCACTCATGATTTGGCTCTCTGTTTGTCTGTTATTGGTGT
ACAAGAATGCTTGTGATTTTTGTACATTGATTTTGTATCC
TGAGACTTTGCTGAAGTTGCCTATCAGCTTAAGGAGATTT
TGGGCTGAGACAATGGGGTTTTCTAGATATACAATCATGT
CATCTGCAAACAGGGACAATTTGACTTCCTCTTTTCCTAA
TTGAATACCCTTTATTTCCTACTCCTGCCTGATTGCTCTG
GCCAGAACTTCCAGCACTATGTTGAATAGCAGCGGTGAGA
GAGGGCATCCCTGTCTTGTGCCAGTTTTCAGAGGGAATGC
TTCTAGTTTTTGCCCATTCAGTATGATATTGGCTGTGGGT
TTGTCGTAGATAGCTCTTATTATTTTGAGATACGTCCCAT
CAATACCTAATTTATTGAGAGTTTTTAGCATGAAGGGTTG
TTGAATTTTGTCAAAGGCCTTTTCTGCATCTATTGAGATA
ATCATGTGGTTTTGTCTTTGGTTCTGTTTATATGCTGGAT
TACATTTATTGATTTGCGTATGTTGAACCAGCCTTGCATC
AGGGATGAAGCCCACTTGATCATGGTGGATAAGCTTTTTG
ATGTGCTGCTGGATTCGGTTTGCCAGTATTTTATTGAGGA
TTTTTGCATCAATGTTCATCAAGGATATTGGTCTGAAATT
CTCTTTTTGGTTATGTCTCTGCCAGGTTTTGGTATCAGGA
CGATGCTGGCTTCATAAAATGTGTTAGGGAGGATTCCCTC
TTTTCTATCGATTGGAATAGTTTCAGAAGGAATGGTACCA
GTTCCTCCTTGTACCTCTGGTAGAATTCAGCTGTGAATCC
ATCAGGTCCTGGACTCTTTTTGGTTGGTAAGCTATTGATT
ATTGCCACAATTTCAGAACCTGTTATTGGTCTATTCAGAG
ATTCAACTTCTTCCTGGTTTAGTCTTGGGAGGGTGTATTT
GTCGAGGAATTTATCCATTTCTTCTAGATTTTCTAGTTTA
TTTGCATAGAGGTGTTTGTAGTATTCTCTGATGGTAGATT
GTATTTCTGTGGGATCGGTGGTGATATCCCTTTTTAGTTT
TTATTGCATCTATTTGATTCTTCTCTCTTTTCTTCTTTAT
TAGTCTTGCTAGCGGTCCATCAATTTTGTTGATCTTTTCA
AAAACCAGCTCCTGGATTCATTAATTTTTGAAGGGTTTTT
GTGTCTCTATTTCCTTCAGTTCTGCTCTGATTTTAGTTAT
TTCTAGCCTTCTGCTAGCTTTTGAATGTGTTTGCTCTTGC
TTTTCTAGTTCTTTTAATTGTGATGTTAGGGTGTCAATTT
TGGATCTTTCCTGCTTTCTCTTGTGGGCATTTAGTGCTAT
AAATTTCCCTCTACACACTGCTTTGAATGTGTCCCAGAGA
TTCTGGTATGTTGTGTCTTTGTTCTCGTTGGTTTCAAAGA
ACATCTTTATTTCTGCCTTCATTTCATTATGTACCCAATA
GTCATTCAGGAGCAGGTTGTTCAGTTTCCATGTAGTTGAG
CGGTTTTGAGTGAGTTTCTTAATCCTGAGTTCTAGTTTGA
TTGCACTGTGGTCTGAGAGACAGTTTGTTATAATTTCTGT
TCTTTTACATTTGCTGAGGAGAGCTTTACTTCCAACTATG
TGGTCAATTTTGGAATAGGTGTGGTGTGGTGCTGAAAAAA
ATGTATATTCTGTTGACTTCGGGTGGAGAGTTCTGTAGAT
GTCTATTAGGTCCACTTTATGTAGAGCTGAGTTCAATTCC
TGGATATCCTTGTTAACTTTCTGTCTCGTTGATCTGTCTA
ATGTTGACAGTGGGGTGTTAAAATCTCCCATTATTATTGT
GTGGGAGTTTAAGTCCCTTTGTAGGTCACTGAGGACTTGC
TTTATGAATCTGGGTGCTCCTGTGTTGGGTGCATATATAT
TTAGGATAGTTAGCTCTTCTTGTTGAATTGATCCCTTTAC
CATTATGTAATGGCCTTCTTTGTCTCTTTTGATCTTTGTT
GGTTTAAAGTCTATTTTATCAGAGACTAGGATTGCAACCC
CTGCCTTTTTTTGTTTTCCATTTGCTTGATAGATCTTCCT
CCATCCCTTTATTTTGAGTCTATGTGTGTCTCTGCACGTG
AGATGGGTTTCCTGAATACAGCACACTGATGGGTCCTGAC
TCCTTATCCAGTTTGCCAGTCTGTGTCTTTTGATTGGAGC
ATTTAGCCCATTTACATTTAACGTTAATATTGTTATGTGT
GAATCTGATCCTGTCATTATGATGTTAGTTGGTTATTTTG
CTCGTTAGTTGCTATAGTTTCTTCCTAGCCTCGATGGTCT
TTACAATTTGGCATGTTTTTGCAGTGGCTGGTACCGGTTG
TTCCTTTCCATGTTTAGTGCTTCCTTCAGGAGCTCTTTTA
GGGCAGGCCTGGTGGTGACAAAATCACTCAGCGTTTGCTT
GTCTGTAAAGTATTTTATTTCTCCTTCACTTATGAAGCTT
AGTTTGGCGGGATAGCAAATTCTGGGTTGAAAATTCTTTT
CTTTAAGAATGTTGAATATTTACTCTCTTCTGGCTTGTAG
AGTTTCTGCTGAGAGATCAGCTGTTAGTCTGATGGGCTTC
CCTTTGTGGGTAACCCGACCTTTCTCTCTGGCTGCCCTTA
ACATTTTTCCTTCATTTCAACTTTGGTGAATCTGACAATT
ATGTGTCTTGGAGTTGCCCTTCTCGAGGAGTATCTTTGTG
GCGTTCTCTGTATTTCCTGAATCTGAATGCTGGCCTGCCT
TGCTAGATTGGGGAAGTTCTCCTGGATAATATCTTGCAGA
GTGTCTTCCAACTTGGTTCCATTCTCCCCATCATTTTCAG
GTACACCAATCAGACGTAGGTTTGGTCTTTTCACATAGTC
CCAAATTTCTTGGAGGCTTTGTTCATTTCTTTTTATTCTT
TTTTCTCTAAACTTCCCTTCTCTCTTCATTTCATTCATTT
CATCTTCCATCAGCGATACCCTTTCTTCCAGTTGATCGCA
TCTGCTGCTGAGGCTTCTGCAATCTTCGCGTAGTTCTCGA
AACTTGGCTTTCAGCTCCATCAGCTCCTTTAAGCCCTTCT
CTCCATTGGTTATTCTAGTTATCCATTCTTCTAATATTTT
TTCAGAGTTTTAAACTTCTTTGCTATTGTTTTGAATTTCC
TCTCGTAGCTCAGAGTAGTTTGATCGTCTGAAGCCTTCTT
CTCTCAACTCATCAAAGTAATCCTCCATCCAGCTTTGTTC
CGTTGCTGGTGAGGAACTGCGTTCCTTTGGAGGAGGAGAG
GTGCTCTGTTTTTTAGAGTTTCCAGTTTTTTTGCTCTGTT
TTTTTCCCCATCTTTGTGGTTTTATCTACTTTTGGTCTTT
GATGATGGTGATGTACAGTTGGGTTTTTGGTGTGGATGTC
CTTTCTGTTTGTTAGTTTTCCTTCTACCAGACAGGACCCT
CAGCTGCAGGTCTGGTGGTGACAAAATCACTCAGCGTTTG
CTTGTCTGTAAAGTATTTTATTTCTCCTTCACTTATGAAG
CTTAGTTTGGCGGGATAGCAAATTCTGGGTTGAAAATTCT
TTTCTTTAAGAATGTTGAATATATTTACTCTCTTCTGGCT
TGTAGAGTTTCTGCTGAGAGATCAGCTGTTAGTCTGATGG
GCTTCCCTTTGTGGGTAACCGACCTTTCTCTCTGGCTGCC
CTTAACATTTTTCCTTCATTTCAACTTTGGTGAATCTGAC
AATTATGTGTCTTGGAGTTGCCCTTCTCGAGGAGTATCTT
TGTGGCGTTCTCTGTATTTCCTGAATCTGAATGCTGGCCT
GCCTTGCTAGATTGGGGAAGTTCTCCTGGATAATATCTTG
CAGAGTGTTTTCCAACTTGGTTCCATTCTCCCCATCATTT
TCAGGTACACCAATCAGACGTAGGTTTGGTCTTTTCACAT
AGTCCCAAATTTCTCGGAGGCTTTGTACATTTCTTTTTAT
TCTTTGTTCTCTAAACTTCCCTGCTCTCTTCATTTCATTC
CTTTCATCTTCCATCAGCGATAACCTTTCTTCCAGTTGAT
CGCATCTGCTACTGAGGCTTCTGCAATCGTCGCGTAGTTC
TCGAAACTTGGCTTTCAGCTCCATCAGCTCCTTTAAGCCC
TTCTCTCCATTGGTTATTCTAGTTATCCATTCGTCTCATA
TTTTTTCAAAGTTGTTAACTTCTTTGCTATTGTTTTGAAT
TTCCTCTCGTAGCTCAGAGTAGTTTGATCGTCTGAAGCCT
TCTTCTCTCAACTCATCAAAGTCATCCTCCATCCAGCTTT
GTTCCGTTGCTGGTGAGGAACTGCGTTCCTTTGGAGGAGG
AGAGGTGCTCTGCTTTTTAGAGTTTCCAGTTTTTCTGCTC
TGTTTTTTCCCCATCTTTGTGGTTTTATCTACTTTTGGGC
TTTGTTGATGGTGATGTACAGATGGGTCTTTGGTGTGGAT
GTCCTTTCTGTTTGTTAGTTTTCCTTCTACCAGACAGGAC
CCTCAGCTGCAGGTCTGTTGGAGTTTACTAGAGGTCCACT
CCAGACCCTGTTTGGCTGGGTGTCAGCAGCGGTGGCTGCA
GAACAGCAGATTTTCGTGAGACCACAAATTCAGCTGTCTG
ATAGTTCCTCTGGAAGTTTTGTCTCAGAGGAGTACCCGGT
TGAATGAGGTGTCAGTCTGTCCCTACTGGGGGGGTGCCTC
CCAGTTAGGCTGCTCAGGGGTGAGGGACCCACTTTGGGAG
GCAGTCTGTCCGTTCTCAGATCTCCAGCTGCGTGCTGGGA
GAACCACTACTCTCTTCAAAGCTGTCAGTCAGACAGGGAC
ATTTAAGTCTGTGGAGGTTCTTGCTGAGTTTTTGTTTGTC
TGTGCCCTGCCCCCAGAGGTGGAGCCTACAGAGGCAGGCA
GGCCTCCTTGAGCTGTGGTTGGCTCCACCCAGTTCGAGCT
TCCTGGCTGCTTTGTTTACCTAAGCAAGCCTGGGCAATGG
CGGGCGCCCCTCCCTCAGCCTCGCTGCCGCCTTGCAGCTT
GATCTCAGACTGCTGTGCTAGCAATCAGCGAGACTCCGTG
GGCATAGGACCCTCCGAGCCAGGTGCGGGACACAATCTCC
TAGTGTGCCGTTTTCCAGGCCCGTTGGAAAAGCGCAGTAT
TAGGATGGGACTGACCCGATATTCCAGGTGCCGTCTGTTT
CCCCTTTCTTTGACTAGGAAAGGGAACTCCCTGACCCCTT
GCGCTTCCCGAGTGAGGCAATGCCTCGCCCTGCTTCGGCT
CGTGCACAGTGTGCTTCACCGTCTGTCCTGCACCCACTGT
TAGGCACTCCCTAGTGAGATGAAATTGGTACCTCAAGCAG
AAATGCAGAAATCACCCGTCTTCTGTGTCGCTGGGGCTGG
GAGCTGTAGACCGGAGCTGTTCCTATTCGGCCATCTTGGC
TCCACCCCCAGGGAACCCAAATCTTTTATAGTGGGCAACA
AATTCTGGGTTGAAAATTCTTTTCTTTAAGAATGTTGAAT
ATCGGCCCCACTCTCTTCTGGCTTGTAGAGTTTCTGCTGA
GAGATCAGCTGTTAGTCTGATGGGCTTCCCTTTGTGGGTA
ACCCGACCTTTCTCTCTGGCTGCCCTTAACATTTTTTCCT
TCATTTCAACTTTGGTGAATCTGACAATTATGTGTCTTGG
AGTTGCCCTTCTCGAGGAGTATCTTTGTGGCGTTCTCTGT
ATTTCCTGAATCTGAATGCTGGCCTGCCTTGCTAGATTGG
GGAAGTTCTCCTGGATAATATATTGCAGAGTGTTTTCCAA
CTTGGTTCCATTCTCCCCATCATTTTCAGGTACACCAATC
AGACGTAGGTTTGGTCTTTTCACATAGTCCCAAATTTCTT
GGAGGCTTTGTTCATTTCTTTTTATTCTTTTTTCTCTAAA
CTTCCCTTCTCTCTTCATTTCATTCATTTCATCTTCCATC
AGTGATACCCTTTCTTCCAGTTGATTGCATCTGCTACTGA
GGCTTCTGCAATCTTCGCGTAGTTCTTGAAACTTGGCTTT
CAGCTCCATCAGCTCCTTTAAGCCCTTCTCTCCATTGGTT
ATTCTAGTTATCCATTCTTCTAATATTTTTTCAAAGTTTT
TAACTTCTTTGCTATTGTTTTGAATTTCCTCTCGTAGCTC
AGAGTAGTTTGATCGTCTGAAGCCTTCTTCTCTCAACTCA
TCAAAGTCATCCTCCATCCAGCTTTGTTCCGTTGCTGGTG
AGGAACTGCGTTCCTTTGGAGGAGGAGAGGTGCTCTGTTT
TTTAGAGTTTCCAGTTTTTTTGCTCTGTTTTTTCCCCATC
TTTGTGGTTTTATCTACTTTTTGTCTTTGATGATGGTGAT
GTACAGATGGGTTTTTGGTGTGGATGTCCTTTCTGTTTGT
TAGTTTTCCTTCTACCAGACAGGACCCTCAGCTGCAGGTC
TGTTGGAGTTTACTAGAGGTCCACTCCAGACCCTGTTGGG
CTGGGTGTCAGCAGCGGTGGCTGCAGAACAGCGGATTTTC
GTGAGACCACAAATTCAGCTGTCTGATAGTTCGTCTGAAA
GTTTTGTCTCAGAGGAGTACCCGGCCGAATGAGGTGTCAG
TCTGTCCCTACTGGGGGTGCCTCCCAGTTAGGCTGCTCAG
GGGTGAGGGACCCACTTTAGGAGGCAGTCTGTCCGTTCTC
AGATCTCCAGCTGCGTGCTGGGAGAACCACTACTCTCTTC
AAAGCTGTCAGTCAGACAGGGACATTTAAGTCTGTGGAGG
TTCTTGCTGAGTTTTTGTTTGTCTGTGCCCTGCCCCCAGA
GGTGGAGCCTACAGAGGCAGGCAGGCCTCCTTGAGCTGTG
GTGGGCTCCACCCAGCTCAAGCTTCCTGGCTGCTTTGTTT
ACCTAAGCAAGCCTGGGCAATGGCGGGCGCCCCTCCCTCA
GCCTCGCTGCCGCCTTGCAGCTTGATCTCAGACTGCTGTG
CTAGCAATCAGCGAGACTCCGTGGGCATAGGACCCTCCGA
GCCAGGTGCGGGACACAATCTCCTAGTGTGCCGTTTTCCA
GGCCCGTTGGAAAAGCGCAGTATTAGGATGGGACTGACCC
GATATTCCATGTGCCGTCTGTTTCCCCTTTCTTTGACTAG
GAAAGGGAACTCCCTGACCCCTTGCGCTTCCCGAGTGAGG
CAATGCCTCGCCCTGCTTCGGCTCGTGCACAGTGTGCTTC
ACCGTCTGTCCTGCACCCACTGTTAGGCACTCCCTAGTGA
GATGAAATTGGTACCTCAAGCAGAAATGCAGAAATCACCC
GTCTTCTGTGTCGCTGGGGCTGGGAGCTGTAGACCGGAGC
TGTTCCTATTCGGCCATCTTGGCTCCACCCCCAGGGAACC
CAAATCTTTTATAGTGGGCAACAAAGATGCTTCACCTTTG
CTGCAGAGGGAGATCATTTTTTCCAAGGCTATTATCCATA
TAAACATCTTTGAAAAGTTGGTCTGGAACCAAGGGCAGCC
AGTGCTTTGCTTACAAGATATGCAGAAACTGAAGGGACTC
ATGGAGAATGTCTCCCAACAAATATATCTTGCATCTGTTC
CCTTTGCTCCTTCTTTTTTTTTTTAATCGAAAGTCCCTTA
CTGGTCCTGCTTCCATGAGTAGCGGTGACCAGGGGAAAAG
GGAGAGGAACCAGCCAGCACAAGGAGGGGTCATCTCCACT
ACATTCCATTTATACACAGAACTAAACACCAAGCATAGAG
TCACTATTGCAGCTAGAAGTTGGCAGCATGGGAAGGGGGA
GGAACAGGTTGGGTGGGGGGGTGTGGTTAAAAAAATATAG
GCCCCTCTCCACAACTGAGGTGCCTGGGGGGAATTTGGTT
TGCTTCAACCCAAGAGGAATAAGAAGATCAAAAGCAGTTT
GGGAAGACCAGAGCCATCAGGGACGGAGGGAGGAGGAAAA
TCCAGGGGGTGGGGCGGTCTCTTTGGCAACTGGGGTGAAG
GGATTGCCCTCCTCCTGCTGGGATCCCCCCAGCCCGTCTG
GTCTGGGAGGAAGGGGACAGCCTGCAACCCCCGAGGGCAG
ATGTGGGGCTGCCAGATGCTCCAGGCAGGGGGCCAGAAGG
GGCTCACAAAGGCTTGTCCTCTAGGGAGATGACCACACTG
TCCCCCAGCTTCTCTGCCAGGGTGCAGCAGTCCTTGACCT
CCTCGTAGCAGTTTGCGTGTAATTCATGCTTGATCCCTGT
CAGCTTCTTGATGGCGTCCTTGGAGCTGGCATAGATCATT
TTGCTGTTAAGGGGCGCAGACTCAGGGACCCAGAAGATAA
ACACCAGGTCCTCCTCCTTGCTCTCCTTGGTCTCGTAGGT
TGTGTCATAGAGGGTGTAGCGGCAGTCCTTATCTGGCAGC
ATCCTGACAAAGGTGGTGTAGGGGTCGTCGATGGTCTGGC
TCACATCACCCACCAGGATCTTCTTGGCCTCCTCTAGGAT
GATGTTCTTCTTGTCCTCACTAAGGCAGAAGAGCACCACC
TTCTTGTGCTTCTTAACCTCCTCTGGCATTGAAGACTTAC
GCACCTTCATGTGGTTGAACATGTTCATGACACCATCGGA
CAGCCACACCGGAGGCCATGTTTCCGCAGAAGACAAGAGC
GCTGCAGCCGCTGCTGGGACCCGACTGCCCTCTGCTCATT
CTTTGCACCATTAGATCAGGCTGCACATTGCTCATAGGAA
GATTGCAACAACTTTTTAGCTGATTTCCCTAACTCTGGGT
AGGTCCCTCTTCATATCAGTCCTCCACACCTTGCTGAAGT
AGCCTCCTGAGACACAAATCTGACTCATTCCTGCTTAAAG
CCATTTACTGCCTGCCCACTATCTATAGGAAAGGCCCAAG
CTTCTTAGCATGACACCAAAGGGATTTTCAGACCAGCCCT
TGCTGAGCCGTCTAGCCTTAGGGGGCAGCATATCAGAGAG
CTTATCTCCCTTACTGCCCCAGTGACTTAACCTTTGTAGC
CTCGTTTCCTCATTGCTAACATTAGGGTGATAAAACCTAC
TTCATGCGTTGGTGAGGAATTAATCAGCTCACACATGGTT
AGCCCTCAGTAAATGTTGGCTGTTATGGTTATGTCTTTCC
ACTCTCCGCCTCACACTTTAAGATCTGGCTACATGGTTTT
CTGCTCACTCTGTGTCCCTTTTCACCATGGTTAGTGCCTT
TATTCCTGCCACCCACTCTTCTTGCAATGTCCTCCAAACC
CTATTGCCTGGCTTCACGCTGGTTAGGCACATCCTCTTCC
TTCTCTTGGATGCTCCATGCATGTGTTGGCCATTGAGCTA
TAAATATCTGCTAATAAGTTACTGCTGCTAGACTATCAAC
TTTATGGGGATGGGGGGTGTTTTATTTATCTTTGTGTTGC
TAGCACATAGCATGTGTTAAAAAAAATGGTGAACGAATAC
ATGAAAGAACAAAAGGAATTCACAGTATACTAGGGTGTTT
GGGGTCTAGGGATGAAGGATGGAAGGCAGCTAAGTAGCTT
AATAATAACAGGTGAGATAATCTGGGTAAATTTGGGGCTG
AGGTGAGAATTAGGCCCTATAGGAGTCCAGTGTAGGGAGT
TTACTTGTTGAGTGTGGTGCATGTGGTGAGGAAGCCTGTT
TAAAGTTATCTCCTCAATGAAATAAAGCAGCCCCTTCTAG
GCAATCTTAATTACTCCCTTTCCTGAAAGAATCTATTGCA
AATGAAAGGTCATGCAATCTGCCTTCTTGTAAGATCTTCA
ATTTCTCAGAATACAATGAATTCTCTATTACCTGGAGGAG
GGGGTAGAAAGGAGCTTCTTTTTAATTAAATTGTCTCTGC
AGCAGAAAGTGACTTTATCCCGTCTTTTGAAGTCTTCCAG
TTGTCCTCAGCCTGGCTCAAATCACTCTCCTTGAATTCAT
TGTTACACTAGTGCACGCTGCATTTTGAATTATAATTTAA
TGTGAGCATATCTAATTCCCTAATGAGATGGAGACTCTTT
GGGAGTTTATGTTTTTTTCCTGAAATGTTTAATGTTGTGC
TTTTGAATTAAGAAGGCCTTCTACATGTATTTGTAGACTG
GCTGAGTTTCTCCATATATGTGTTAAGAACTTTCAAATAA
TTAGAGCACAGCCTCAATTTCAGAATGCCAATGATCTTCT
CCAGGGCTTCAGCTTCCCTGAAAGAACAGCTACTCAGGGC
CTATTATTAAATGTTTAAGGTGCCATTTTTTATTAATTTT
GAAATAAAAACTGAAATATTTGGAAAATATTGATAAACAA
ACAAACAAAAAACCCTGAAATAACCCTACTAGTAGTAGTG
ATAACTACTATTATAATAGTATTTGGAGTATGTCTCTGTA
GTCTGTCTTCCTTGGCTTTGTGTTTTTGCTTTTCTTTCTC
TTTCAATGAATGAGGTCATTTTTTATCACTCATCTGGCAA
TCTGCTTTCTTCTCCTTAACATCAGTAGATATTTATTAAA
AGTGATGATGCTGGAGCATTTCTTTTAGGTTCCTGTTTCA
ACCCTTGACCCACTGTTTTGCCTTGTTTGCCACTGCCTGC
CTTTTCTTGATTTCTGTTTGTCTCTCTGCATTGACCCATT
ATTGTGTTCTGATCTCTGATACCTGCATGCATCTTCATAG
TAACTTCCAACTTTTGGGAGTGTCTGCTGTGCCCCAGATA
CTTGTATGTGTTGTACCTGCTTTAAAAATCTCTTTTCGGA
TAGACTGGATATTTGTAGTCTCCATGTCACAGATGAGGAA
TTTATTTGGTGTAAAGATCATGAAGCTTAGATGGAGCCTG
AACTTAATGTTTTTATACTCAGCACCCCCTCTAGTATGTG
AAACTGACATCTTTAGCTTCAAACTCCTTCTGGAATACTG
GTTTTTGGGTGCTGTGTCTAATCAGCTTTCAGCTCTACAA
TATTCCTTGAAGGGCACCGCAACCCACACCCCTGGGCCAG
CATAGTGAATTTTATATTTTTTATTTTAGAGAGAGAGAGA
GAGTGTGTGTGTGTGTGTGTGTGTGTGTGTGTTTGAGAAA
TCAGCTGTGGTTCTTGCTTTCACTCCTCATGGTGAGGAGG
TGGCCTACCCCTCACATCTGTTTTCAGTCCCTGTTCCTCA
ATACCAGAGTTATTTTCTATTAACTCAATGCACCTTTTCT
TTGTAATTCTTGTCCATTTTCCCTCCAGCCACCTGCACGG
TTTCTGGCTTGCTCTCAGGCTGTGAGTAAGTTCTCTGTAT
ACTTGCTGTTTTCGATAACCTCAGCCCAAGATTTAATGTC
AAGGTGGGGGCCCTATTAAAGATGCCATGAATCATCCTGT
CTTTGTTTGAAGATTTCCGTGTTGGCAAGTGGGCAGATAG
AAGTAGATGTAGGTTTCCCAACCAGATGTACTGGTAGCTG
AGATGGGGGCATTCAGCTGAAGTACATTCCTATCATTATT
TGGCAAAGAAAGAGCCACTGAGATTAAAAGCATGATCCTT
GCTTGTGATCTGGCTTCATCAACGGAATCATAGAGCCTCT
GTGTTGGAAAGGGCCTTAAAATCATCTGCAACTGCACGGC
TCGATACTTGAGGAGCTGAGGCAATAGATAAAGAAAGTGA
TGTAAAGTTATAGAATGCCAAACCTTCAAAGGACTTTTGA
CATGACCTAACTGTGCTCTTATTTTATGGGGGAAGAATAG
TAAGGCCTCTAGAAGCTCACTAACACTCCTAATGTGGCAC
AGCGTGTTACTGCAGAGCAAAGACTCTACTGACCACAGGC
CCAGGACAGCGGCCTTGGAGGTGAAGTCACTAAGGGGGAT
CTGTAGGATATGGCTGGTTACAAGAGCTCGCCCGCCGTCT
CCTCCAGGCTGGCTTCCATGGGCGTCTGTTGAACTATCAG
TCCAGTGTTCTTGCCTCTGTCCCCACAGCCCTGCGGAGGT
CTTCTTCCACCTGACAGATGGTGACTGCCTTCTCCAGAGT
GGTAGGAGTGAGGGAAACAGTGAGGGGAAATCAGGAAACA
GGAAGCCAGGGAGAGGAGCAAGAGGTGTTGGGGCTGTATG
TTCTGGCTCCGTGCCTTGGTGTTATGGGTTTCTAGAGGGT
TTTAACTCTGTAGTAAAGACAGGGCTTGGGGGAATTCTCC
CTGTGGTGGGACAGGAGTGTTCTCCACAGCCTTCACAAAG
TATTCCCCCCAAGAACTACTCATCCTTCACGGGCTACTTC
CATCGTAGCAGTTCAGTCTTCTGCTGTTTCTTCTGGTACC
AGCTTATGGATTGGGTAAGGAGAAAGATCAGATTTGTAAA
GAGATCTTTCTGGTCCTTCCAGTAATAAAGCCCCTTGGAC
AAGGGCCAGGGAGATTCATCTCCCAGAGACTCCTGTGCTC
TAGGTGGTGGTAGAGGCTTCCTGCCAGAAGGATCTGAGGC
AGAGGACGTGGAGGGTGCCATGCTGGCGTCTCTGTGCATC
TGGCAGCGCAACAAAGGACTTCTGTCTGCCCTGCGAGGCT
GGGTCGGTAAAACCCACTTCAATTGAAAGCCACCACACTT
TAGCAACTTGATAATTAAAATTCTAATATGTGAATTAAAG
AAAACAAGGGGTTGTGTTCCTGCCATATTAAAATACAGCT
GCAGTGATTCCACTATCGTTTCCTTTGACAGAGCTGTGGT
TTTCCTACACACCTTTGTTTGAGGCTTTGATTCAGATATA
CTCCCTGCGTCTGATAAGTCCCATGTGTACTCACTGGTTA
GATGGTGCATGGGGATGATTCTTCTGTGATGTGGAGAATC
AAAGATTGTGTCTTCAGGTTATGTGAGGTGGCTAAGTGAC
ATCTCATCAAGAGCAGAGGTAAAATCAAAACTCATGGGAA
AGGTACTTCCTGGGCTCCCTTTTTGTTTCCTCAGTGATTT
AAAACAATCAAGGCCAAATTGAAGAGAAAAGAGCTGATAC
AGCTGATACCTAGACTTATGGATTGATTTATTTCTGTGAA
CACTCTGGGAAAATGGCCACTTGTCGCTCTCTGTTATTAA
TAAAGAGGTCACTTTATCATTAGGCCTTTGAATCTGTATT
TAATGGCTAAAGCAGATGGTTGTAATTTCTGACTTAGTGT
GGCCACCTTATTAATAAAAAAGAACTGATGGAAACAAAAA
GGCGTCTTCATTTTTAACTCCAGAAGCATAACACAAATGC
TTTCCAGTCTTTCTTTGTGTGGAGAGCAGACCGAGTGACT
GCAATAAGATCCTGTTACACATTTTAAAAAAAGACTTTTG
CAGAGTGGAGGTAACTCGGTTTGAATCCTTCTTTTGTTAA
ACTTTAAAAGAACACTATAAATATATGCCCCTTTCCTTGA
AGAAGGTATTTTGAAGGAAGCTTCAGGATTATATTTAAAA
GTAAATTAATATTTTAATAACATAAAGAAACTAAAAAACA
GCTAATTTATTTCAGATAGTGGAGGCCTGTGGTACTTTCT
AAAATTATTCTTTTTGCTTAAACTACCATAAACTGCTTTT
TTGGATTTAATTACTAGGCTTAGATGAATGTGCTATGCAT
CTTATTTTGGTTCTTTTTAAATTCACTTGGAATTTAAAAA
AATCAATAATGGCAAAAACTTCTGGTAGTGGATTTCTGCT
TGATTTCATCAAGCCTGTATATTCCCCTATAATGGTAAGG
AGTTTGAAATCGTGGTTATCATCCTGGAAATTTTTTGTCC
CCAAAGGGACAAACCTACATTTGTGAAGACAGAATGATTT
AGAATCTTAATGTATTCAGTAAACCGAGTGAACAGAGCAG
AAAAATGCTGGGAATTCTTCACATAGGCTCAGAAGAGCTC
TTTAATTCACTTAGATACCTAAAGACTTATTGATACGTCA
GGCTATGGGCGGCGTCCTGGGGTCTGTTATGGCAGTGAGC
TTCTGGTCCTTAGCTGACAAGAATGGGATGAGTGGGATGA
AGAAAAAACATGGCTCTGAGATAAAGAAAAAACATGGAAT
GTTAAGGATCTTAAAGTCTTTAAGGGTTTCTTTGCCCACT
AGTTTTCAATGTTTTTTAATTAATGATGCCTTTCAGAGCT
GTCCATGGGCCCACATTTAGAAGTGGTTTGAATATCAAAT
TATTAATGGTAATTGTTGTTTTTTGTTTTCATTAACCAAA
GGCATGTATAACAACCCATTCAGTTCATTTGTTTATTGAT
TTGTTCATTTATTCTTCAATATTTAGCTTATATTTACTTT
TGGCTTGGCACCATGCCAAGCACAGGGATGCAGAGGAGTT
TGTGATGGCCATCAGTCTTGTTTAAAATGCCTGAAATAGG
GTCAGGAGGAGTGGCTAACACCTGTAATCCCAGCATTTTT
GGAGGCCAAGGCTGGAGGATCACTTGAGCTCAGGAGTTTG
AGACCAGCCTTGGCAACATAGTGACACCTCATCTCTACAA
AATATAAAAAAAGTTAGCGGGGTGTGGTGGTGTGCGCCTG
TGGTCCCAGCTACTCCAGAGGCTGAGGTGGGAAGATCACT
TAAGCCCAGGAGGTCAAGACTGCAGTGAGCAGTGATGGTA
CCCCACACTCCAGCCTGAGTGACTGAGTGAGACCATGTCT
CAAAAAAATAAATAAAAATAAGTAAAATGCTCCAAAACGG
TGGATGGATTTTTGTTTTTCCTACCATCTCGGATTCCTGG
ATATCTAGACCAATTCATTGCTAAGCCATCGTGCTTTGCT
TTCTTTTTTAAACTTTGAAATATTTTAAGTATACAGGAAA
GCAAACAAAAGTGGCAAAACCTGTTTCAGATACAAATATT
TTTTATTTGTTTCAGATTTTTAAAAGAAATAAAACATTAT
AGATACAACAAAAGCTCCCAGTGTACCCCTCCTAAATCCT
GTCTCTTTTCTTCTCCAGAGATAATCTGTCCTCTAAATGT
GATGGCTTTTCATTCCCATGCATGTTTTTATATTTTTGCT
CTCTGTGCATAAATGCACTAAGAGCGCTACTAAAAATAGT
GCTTTGCCTATTTTAAAATTGTGTATAAATGGGAACTTAC
TGTACCTGTCATACATCTTGCTATTTTTGCTCAATGTTAT
GTTTTTGATATTAACATTGTTAATTTAGGAATTGCATGTT
GATCTAAGAAGTTATTTTAGTTGCTGTGCAGTAAGTATGC
TATTGTATGACCATTTCACAATTAATGTACCCATTCTCCT
GTCTTCATTTTTTGTGTATTATAAACAATGCTGCCATGAA
AACTTTGACTTGTCTTTCTGTAAAAATGTGCGAAGTTTTT
CTAGGCCAAACACCTAGGAATAGAATAGAGTATACGTGTT
TTCGGCTTCCCTAGGTGCTGTGGAATTGCTCTCCAACGGC
CTTATGCCAGAGTGAGCTCCTTCCTACAGGATATAAGTTC
CTGTTGCTCTTTACCCTTTCTAACTCTTGGTATTGGAAGT
ATTTTTAGATTTTGCTTATTCAACAGGTATGAGATAAACT
GTCACAGTTTGGATGTATAAAGATATGTCAAGTCCAGTAA
AGATGTTAGAACAAAGACTGGAGATTTTTTTTTCCTTTTC
CTGCTGTTCTAGCTATATTGTTCTAGCTATATTATAGGGC
AGATTTGAGTTTCTGCTTGGGTAGAATTATCCTCATCAAA
GCCTACTTTGGCCCTAATTAGTTTGCTGTACATCCATTGT
ACACAGAACACATTATGTACATTTCTAAGGAATTGAAGAG
ACAAAGTCCAAACTTATAGAACCTTTGTTGAGGGTGCATA
GCAGGAGATACTGGGGCCCAATTTACAGTAGGTTCATTGC
ACTGGCCAGTGAATTCAGGGACCTTGCTCTCTGTACCAGC
AGAGATTGCTGCCTGTATGGCTTTTTGGGGTTTTTTTGTT
GTTGTTTGCTTTTTTTTGTTTGTTTGAGATGGAATCCCAC
TCTGTCTCCAAGCTGGAGTGCAGTGGCACAATCTAGGCCA
CTGCAACCTCCGTCTCCCGAGTTCAAGCAATTGTCCTGCC
TCAGCCTCCTGAGTAGCTGGGACTATAGGTGCGTGCCACC
ACGCCCAGCTAATTTTTGTATTTTTAATAGAGATGGGGTT
TCACCATGTTGGCCAGGATGGTCTCAATTTCTTGACCTGG
TGATCCATTAGCCTCAGCCTGCCAAAGTACTGGGATTACA
GGCGTGAGCCACCGCGCCCGGCCGCTTTTTGGGTTTTAAT
GTCCATAAAATGAGAGACTGCATTACTCATTCCTTCTTCA
AGTGCAGATTTTCTTTTCTGCTTTCAAAATTCCATACTTC
GAAGTGGCGTTGACCCTTGGTACTTTAAAACATCTTAAAA
ATCGCTAATACTTTTTTTTTTTTTTTTGGAGACGGAGTCT
CGCTCTGTCGCCCAGGCTGGAGTGCAGTGGCGCAATCTCG
GCTCACTGCAAGCTCCGCCTCCCGGGGTCACGCCATTCTC
CTGCCTCAGCCTCTCCGAGTAGCTGGGACTACAGGCGCCC
GCCACCACGCCCGGCTAATTTTTTGTATTTTTAGTAGAGA
CGGGGTTTCACCGTGGTCTCGATCTCCTGACCTCGTGATC
CGCCCGCCTCGGCCTCCCAAAGTGCTGGGATTACAAGCAT
GAGCCACCGCGCCCGGCCTCTAATACTTAATTGGTATTGA
GAACAGAGGAACTTAATGCAGGAGCCACCACTAAGTGAAG
AACAGTTAAAAAATGCTAAGAAGTCACCTTCAAAATTCTA
ATCTAATTAAAATTATGTAAAAAAAAGACCACCATCACTC
ATGTATAAAGATGACAGGGAAAAATAACAATGAATAGACT
GTGGGTGATTATTCCCCTCATTGCCCTATTTTTCTGTTTT
CCAAAGCTTTTTTAATGGTCATGGAGTAATATTCTTGGAA
TAAAATAGTAAGCATATGCAAACAATTATAAGCTCATTTG
GCAGGAAAATAAGAATGTGATTTACACAAAACATGTGCTC
GGCAAAGGGGAGAACACCTGTATATGAAAAATGATTTGTA
ATGATTTTGTAAATAATCCTATAATCCTTCCTTGGGTTAA
GGTTGGTGGATGATAAGTGTTTTTCTTTAGGTTTTGCTGG
TGGAAAGATCCAGGGAAGATGGAAGACAAGTAGACTGGCA
TCTTACCTAAAAGCAGTGGCACAGCAGGTAGTAGAACAAT
TTGAGCTTTGCTCATTGGGTTTTAAGACCAAAAGAAAAGG
CAGAACTAAAGAGATTTTATTCATTAGGTGATGTAGATAT
TCCTATTCCAAAGGCATATGACAAATCCTTAAGAGTTGAA
GTAATCATAATGCCTACCATATACTAAGCATTAAATATAC
ATATATTTTTCAATTCCGGAATAGCTGTGAATGTGGGAAT
AACTGTACTGACTGACAGGGGAGAGATCAGATAGTTTAAG
AAACTTGCCCCGTGTGCACAGCTCATCAGTGGTGCTGCCT
GGACTCAGCCACCATCTGTTTTACTCTGCTGGGGCATACA
TGTATGTGTACCCTTGCCCTGGCAAACTCTTCCTTTTATA
GAGCTGAAAGCAGCCCCCTGCAGCTTTCCTATATATTTAT
TCTCATCCTGCTCTCCTGAGCACCCAGCCTTAGAAGTCTG
CTCTCTCTTTCACACAACAGCCCTTCCAGTCTTCAAAGAG
GGCTATCGTGTCCATTTCTCCACTTCTCCCCTCTTGGTCT
GTCATCTTGGAAAAGCTCAGAGAGGTGTTTTTATTCACAG
ATGCCTTGAGAAATTTCATGGTTTTTAGACTCATACTGAG
TTTGTCCAGATGTGCCAATATTTGTCTTATATGATACAAA
TTAATTGTCCAGAAGAGGAAGAAACCTCTGTAGACACTCA
CTAATGCAAACCAGTTCCTTTGAGTATTGATGGAAGGAAA
AACACTAAAAAATGAAACACATCATTTTCACTGGGAGAGT
GCAGTTGTTGAATTCACATTCTACTTTTAGGACAAATCTG
TAGCATGACAGTTCAGTCTTACCATATGCATTAACCATGG
GAAACCCAGGGTGACATTTGTAATAGAGTCCTGCTTTTCT
GTAAGGACTTTATACAGATGGAGAAAGTATGATATTCTTA
CATTTTATTACCAAGTTCTGTGGCCCAGGGTTTACAGCAT
AAGGTGGCAAATAATTTAGCTCTACTCAGATTTGGAAGAG
TAACTATTATTATTATAAGTAAGATTTAAACTTAGGGACA
GGTACATACTCTTTAAGGAGAGTTCTAAGACTAAGATGTT
GTATCATTATCAGTACCTGGCATAAATATATGTATCTGAG
TTCTCTTTGAGAATCATAAGGGAAAAGATGTCTAATATGA
TTTAACCTCAAGACATTAACAATGATTACACCCATTCCCT
GCTCCCAGCATCGTAGTCACCAACTGCGGCAACAGCTGCT
GCTAATGTTTTTTGAACTCCTGTGGTATGCCTGGTGATGT
ATTTTATATCAGCTAGCTCATTCTCAAAACTTGAGAGCAC
GCTACATATACCATAGTAAGTACTATTGTTAGCCTTGTTT
TATAGATGAAAAAACTGAGAGGTTAAGTATTCTGCCCAAG
ATCATATATAGGTTGGGTATCCCTAATCTGAGAATCCAAA
ACCCAAAATGCACCAAAATCTGAAATGTTTTGCATACCAA
CATGATTTTGGATTTTTGGATTAGGAATGCTCAGCTGGTA
TAAACAAACGTATATATTCCAGAATCTTGAAGACATCTGA
AACATTTCTGATCTCAAGCATTTTGGGTAAGGGATACTCA
ACCTGTATCTTGTATATAATAGAGTGAGAGTCTAGCTTAT
GCTTTGCTCTTATATCTTGTTTCTTTCTTCAGCAAAATAG
TCTGTAAATTGAACATTAAACAGTGCACTGGGGACACAGT
AAGGAATCTTTCATTGCCAATGGAGTATGAATGAAAAGTT
TCCAAATATGAGATTTCCTTAGTGAAACACTATTTTTAGG
AAAACTATTAAACCAAGGCTTATGATAAAGGATCATTCCA
CATCCAAATATACCTCTCCTGTATTATCATAATTCTCTAT
TAAAATCACAGCTGAAATTCGTTCACTCTAAGAGATGGAT
AAAAACTATACGGTTTCATGTAAAGATCACCAGCTTCCCA
GAACTAGGATGATGGGAATTTTAACTAATGCTGCTGTGAC
TGTGGCCTAGTCTCTTGCTCTCTCTGGATCTCAGTGGGAA
CATCTGTAGAATGTGAGCATTGACCTCTGTGATAATGAAT
GTTCCTTCTAGCTTTGTATATTGCATAGTGCATGATTGCT
AGCTTCAGGAAAAATAAAATGTTTTCAATGGAAATATCAG
ATCACCAACCTGATTCCAGTGAATTTTTTTTTATTCACTG
AGGCTTTATGTCATATAAAAATATGTGACGTATTACTGCT
CTGCTGCCCATCTATTTAAGGCATTCTTCAATCGACTTGT
CAGGGCTTATCTAAACCTTAGCACCACTTAGGTGTGGCTG
ATTGCTTGGCAGGAGGAGGTTCCTGCATTTTCTTTCTCTT
GTGTATTAGTGAATTGAAATCAAGGGAAAAACTGCTTGGC
TTTCTGCTTCCTTCCATGGTAGGTAGACTTTTCTACATAT
TTTCCAGCAGTTCTTTTTGACAGCCAAGTCTGGAAACAGG
GCAGGATGGAGGTTTTACAAATAGGTGACAGTTGTTTGTC
TCATGAATTTCTTCTATTTCCTTTCCCTAGTGGACTTAAC
TGCCTCCTTCCTACAACAATCTGAACGTACTTCCATCACA
GAGTATCTAGCAGTGTGAGCAATAGCCATTTCTCTCTTTT
ACCTCTTCTGGATTCTAAACCCATCATAGGTAGAAATAGA
ACATGTCTGTGCTTAGATAGTATCTGGCACATACAGATTG
CTCAATTAATGGTGAATGAATGAATAAAGAGGAAAAAGTG
ATAAAAGAAGAAAAACTACAGTCGTATCTTGGTATCTGTG
GCACATTCGTTCCAGGACCCTGATGGATGCCAAAATCCTT
GGATGCTCAAGTCGCTGATATAAAATGGCATAGTGTTTGC
ATCTAACCTACATACATTCTCCTGTATTCTTTAAATTATC
TCTAGGTTACTTATAATACCTAATATAATATAAATGCTAT
GTAAATAGTTGTTACACTGTATTTTTAAATTTGTATGTTT
TTATTATTATTTATTTACTTATTTTTCCAAATATTTTTGA
TCTGTGGTTGATTGAATCCATGGGTGTGGAACCTGGGGAT
ATGGAGGGCTGACAATATATACTAATGAACAATGAACACT
ACTTCGGATTGTATGAAAATATCCATTTATGAAATGGACA
ATTAAAATGTTTCCTCTTTGACTTTTCTTTTCTTTTTTTT
TTTTTTTTGAGATGGAGTCTCGCTGTGTCGCCCAGGCTGG
AGTGCAGTGGCGCAATCTCGGCTCACTGCAAGCTCCGCCT
CCCGGGTTCACGCCCTCTTTGACTATTCTTAACCTGACCT
CCCAACTTGAAGTAATCTGTTCCTCTCCTCTAAACAGTTA
TGTGTACTATGTGTTTGGTAATTAATTATGTACTGACTCA
TGACATTTGTTTCTGTTCTTATAATACTTTTTACTTTTCA
AATACCTTATGACTTTGTTTTTTATTACAATTTGTTTTCC
CATCAAGATTGTAAATTCTTGGAGGCAAGGGCAATTATTA
AATACTATATTTGATACTTAATTCTCTCCTCTCCTTTGGG
GGCTCCAGTTACATGTATATTAGGCCAGTTGAAGTTGTTC
CTCAACTCACTGATTCTGTTTATTTTTTTAATTCCCTTTT
TCCCTCTGTATCTTATTTTGGATAGTTTTGATTTTTGTGT
TTTCAAGTTTACTAATATTTATCCTCTGCAATGTCTAATC
TGATGTTAATCCCATCCAGAGTATTTTTCATTGCATACAT
TGTAGATTTCACCTCTAGAAGTTTGATGTAGCTCTTTTTT
TTTTTTTTGAGACGTAGTCTTGCTCTGTTGTCAGGCTGGA
GCACAGTGGTATGATCTCGGCTCACTGCAACCTCCACCTC
CCCGGTTCAAGCGATTCTCCTGCCTCAGCCTCCCAAGTAG
CTGGGACTATAGGCGCACACCACCACGCCCCACTAATTTT
TTTTTTTTTTTTTTGTATTTTTAGTAAAGATGGGGTTTTA
CCATGTTGGCCAGGATGGTCTTGATCTCTTGATCTTGTGA
CACACCCACCTTGGCCTCCCAAAGTACTAGGATTACCAGT
GTGAGCTACTATGCCCTGCTGATGTAGCTCTTTTTCATAT
CTTCAGTGTCTCCACTTACTTTTTGAACTTAGGGAATATA
GTTATAATAACCATTTTAATGTTCTGTCTGCTAATTCTAA
CATCTGTGTCAGTTTTGATTGTTTTTTTTTTTTTCCACTT
CATCAGGGGTTATATTTCCCTGCTTTATGAATGCCTGGTA
ATTTTTGATTAGATGCCAGACATTGTGAATTTTCCTTGTT
GGGTACTGGCTATTTTTGTATTCCTGTAAATATTTTTGAA
CTTTGTTCTGGGATGTGTTTAAGTTGTTTAGAAGCAGTTT
GATCCTTTTGGAAAGTCTTGCTTTGAAGATTTGGAAGACT
GAAATAGTTGTACTTAGTCTAGAACTAATTATTCTCCATG
ACAGAGAAAACACTCTTCTATGTGCTCTCCTCGTTGCCTG
GGGAATCATGAGGTTTTCCAATCTGGAAATATCTTTTTGG
ATATTTCTTTCCCCAGTGTTAGGTTGTTGCCACACATGTA
TGCACTGATCAGCACTCTGCTGAACACTTGAGGAGGAATC
TCTGTGGCTCTTTCTGCAGCTCTCTTTTCTCTGATACTTG
GCCGTGCAAACTCTAGTTGCCTTGGTCTCCCTGGACTGTT
AGCTCAATTCATTCAACTCAGGCAGTTCACTGAGCTCTGC
CTGAGTTCTCCCTTTCCTCCAGACACCTTGAGCTGGAAAT
TCTCTCAGGCAGTAAGCTGGAGGACTCGTAGGATTCGTTT
CATTTGCCTTCCTTCTTCCAGGGATCACTGCCGTTTACTG
ACTGTTATCCCAGTCTTGACAATTATCCTGTTACTCCAAC
TTGGCCAGAAATGGAAGTGATACATTTTATTCTTTCTGTC
TGAAATAATCCTCCATCCCCAATGTTTAAAAACTGCCATC
CTTGACTCCATGTGACTGTGTTAGGAGCCCTTTCTCTGGT
CTCCCGTCATACCTGTGCTTACAATAACTTAGTGCGGCAC
TCCTCTCCGTGCGTTGTTCTTGCATTTTTTTTTACCCTCT
CTTTTCTTGTTAGATTTTGTTTCCTTGAGGACAGGGAATG
TCTTTAATCTTGGGATTTCTAACACCTAACATAGACTCAG
GTGTGTAACAGTTGCTCAATAAGTACTTGTTGAATGAATG
AATGAATGAATAAATAGGATTCAATTTTCAAAGTATCTGT
TGTTGAACAACTTTCAGAAGTTTTTTTTTTTTACAGAAAT
GAGATTAGATATGCATCTTCCTATATGCAATTGAAATCTC
TCTTAAATTTCTGGATAATCACTTGTTGTTGATGGCTTGG
ACATGGTTTTTACCTATTTATTTTTTGTAGCCTCTCCTTA
GAAGGTGTTAATAAAAGCCACCTAGTTGATGCTTGAAATA
ACATGTGGAGGTAAAGGGACCAAGAACAGAATAGCCATAT
TCTATAAACAAACAAAATGAAGACTAACTTTTAGGTATCT
ATTTTATGATTGACCCTCAGGTGTGGTATATCCCAAGTCT
GCCAGGAGGTTGTTCTTATCTGAAGTGCCTTTTCCATGTT
GGATGTACTTACATGCCTTTTATCCAGGTAGACTCAGATG
GTCTGCAAATAGCTCTATGGATTTGGTATTGGGAAACCTC
ATGGTTCCTCAGGCATGTGGAGAGCACATAAAAGAGTGTT
TTCTCTGTCAGGGAGAATAAATAGCTGTGAGTCGTGCATT
CTTATCAACTGGAGACAATTGACAGTGGATATGTGCCACT
AGAGTTATGGTCAAGTGCAAGTTCATACTATATTTGGATC
TTTAAGAGTCGGTAGAATGAACCATATTTGGTAAGCCTCT
TAAGACTGTCTTGCTCCATTTCCTCGGCAGCTCTTGGTTA
CCAAAGGTGACTCTGGAGCCCCACCTCCAAGTCCCCATCC
TGTGCAGTTGGCATGATGGAAATGGCTTGAGGTTCTTGTT
TTTTCAGATTCAGTGTTTTCATCTGTGCAGTAGGATATAA
GTAGGATAAGATGTAATTTGTCAGGTTGCTATGAGGAATA
AATGAAGTAATAAATGTTAGTTGCCTATCACAGTTTCAGG
CACATGGGAACCCTCTCCCCATTCCCCCAAACTTAATTGA
AAAGATAGCCATCAGCCTCTGAAGTTGAATTGTGCTGAGT
GGTTACTAAGATTAAAGACATATGGAGTTATTGTATCTGT
ATCTTTCACTTATCAGCTTTTCCTTGAAGGTTTAATGTGT
GTTCCTTTGCTTTTAGGCCCCATGCTTATTTTCCTGAAAT
GGTGTCTTCTTGACTTAAAGTACAATCTTTGCTTTTTTGT
TCTTTTTTCACTGCTCTTGCCTGGTGATCCAATTGTTTAA
AGACATCTCCATCCTTCCCTGTCCTTCCCCTTTCAAATCT
ATGGCCCAGACTGGAGGTGGCTTTAACTAACAACACCACT
TTGCATTAGTTAAGTAGAGTGGAATTTCTCATTCTACCTC
TCAGCTATTGATGAAACCTTTCCCTGATGCACAAATTAAG
ACTGGGTATATTTTGCATATTTTCCTAGAATGACACAGTG
ATTCTGTGGCTAAACCAAGATTAGACCCTACCACTTAAAA
AAATCTGACTTTTTGCTTAAAGCGTAAACTGTGTTGCTTC
TAAAACTACTAGTTGAATTTAACTTTCAAGTGTACTTTGT
ATTTAAATCTGATGATAGTGTTGTTTTTCCTTTTGTCTTG
TTTAGATGAGGGTATTTTCTTCACTTCCCTGACCCCTAGT
GCCTCAGTTACCTAGGCAGCAAGTTTTTGGATGCTGTCCA
GAATGCTAATTAAGATATTTATTCTCTTTGGCCTTATTGT
TTATGATACTTGTAATTATGTCTATTAGATGGTAATCTCT
GTTATCTCCTGCTATACTAAGTGTAGTACTCTGCACATAA
AGAAATGTGTGAGTATGTGAATGTATACTCACACGTTTGA
ATAAATGTGAATAAATCAATATATTTATATAGTTACTGAT
TTAAATGTGTTCCGTCTTGGGATGTGAGATGGGATAATTG
AATAAGAAATTAGCCTGTGTATGTTAAGGTAGTCAAAGTT
TTTATGGTACCTTTGTACAAACTGCCCCTTCTGTTGTGTG
TGTGCTGACCCACGTCATGATGCTCAGCATGACTGAAGGA
GTCCTGGTGTGTTTCTGTCCTCACTTGCTCCCTGGGTTGG
GCGCCCCTCTGCAGGGTACAACCAACACAGTTGTATGAAG
ACCCTCTGACTTTCATTTTCTGGCTGGCTGGGGGTTTTGG
TGTTGAGTGCTTTTAAGGAAGACAGTCACCTTATCCTACT
CAATGTTTCCTTGAAGTGCAGGCCCTGTGAAGATGAAGAT
CCCCTATTGTATTTTGGGGACACTTTTGTGATCTGTCTCT
CCAGAGTCTGATTTAAGGAAAATATGTACCTCCCTCACCA
CATTCTGCAAAGCTTATTTGAGTTTTTAAAATTTAATAGT
AAATATGTTAGTACATGTTGATTCTAGTGCCCAGCACATA
GTTTCTGCTCAATACTTAGCTATAATTATTAGTTTATTTA
AATTGCCTTAATCGTTCATGCAATAAGCAAATGTCCCCTC
TGTAGGCTCTTCTCCAGATCTGGGATACAGACATGGGTAA
AGCTTGGAGCTTGTGTATAAGCAGCAGGGTCGATCACCTG
CCAGTTCACTGGAGAGATGCCATGCTTGGAGGGTGGACTG
ACTGTAAGGTCCTCCCAGTTGCCGGACTCTAGGCTTCTAA
TGTGCCCTCCCTCACTGTACAGCTGGTCAATGCATGACAC
TAGAAAGTGCAAAGGCTTCAGTGTTGGATGAGTGTGGATT
TGAATCCCAGCTGTGTTGTGGACTAGCTCTGAGCTTCAGT
CTCTTCCTCTTAAAATGGGAATAATAGGGTAGTTGCATGT
GTCATTGTTAACTAGGCCCTGGGCTAAGTTCTTTACTCTT
GTGATTTTATGAAATCCTCAAATAGCCCTGTGAGGTGTAT
CTTGTTAATATCTGTATTTTATAGATGAGGAGCCTGAGGC
ACAGAAGGGTGAAGAAACTGGCCTAAGTGGTAGAGCTTTT
CACTGAACCCAGGCCTATTAGAGAGCAGAGGCCACGTTTT
TCACTGTTATGTAGTGTCATGCTATGTTATCGGTCCAGAC
ATGTTACGATTCCTGGCACACAGGATCAGAGCAAATAGTA
GCTATTATTCTTATTACCATTATTGTTCTAAAATTCAGGC
CTTTCTTCACCACACTGACACTGAGTAATATATGTTGTAG
CTGTTCCATAAAATTTTATTGGATTTAATTGGTTATGAAT
TTTATGTGTGGGAAAGTGGTTAACTTTCCTATCTGTAAGG
AGAAATGCTCAATAGAATATCTTAAAATGGGGGAAGTTAT
GAAAATATCAAATAACAACCAGAGATGCAAACCAGTTTAT
GAGGTTCTGTATTAGAAAGCTGGAAAGAAGTTTTTAATAA
GAAGAATGGAGGCCGGGCGCAGTGGCTCACACCTGTAATC
CCAGCACTTTGGGAGGCCGAGGTGGGCAGATCACGAGGTC
AGGAGATCGAGACCAGCCCGGCCAACATGGTAAAACCCCA
TCTCTACTAAAAATACACACAGAAACACACATACACACAC
ACACACACACACACACACACACAAAATAGCCAGGTGTGGT
GGCATGAGCCTGTAATCCCAGCTACTCAAGAGGGTGAGGT
AGGAGAATTGCTTGGACCTGGGAGGTGGAGGTTGCAGTGA
GCAGAGATCGCGCCACTGCACTCCAGCCTGGGCAACAGAG
CAAGACTCTGTCTCGGAAAAAAAAGAAAAGAAGAAGAATG
AAAGGGTACAGTCTGGTGGTAGACACCATTTTGAAAATAT
TCTGGCTAGCAAATAGTGTTTTTGAGTAAAAGAAATAGAC
ATGACACATCAGTTATGTGGCCATCCCTTATAACAATGAT
GAACAGATAGGAGGGTGTGCAATCTTTAAAGTTTAGAAAC
AAATTTGTCCTTCTGACATCCTTCTCTTCTCTTGACACAC
GGTTGGTAATGGCCAAGATTCTGTTTTGCCTGATGGAGTT
TTGAGTGAATTAAATTAGGTTGTCTTGAAAATAGCTGGGC
CAGAAAATAAAAAGGTTTTCTCTCTTTGGAAAGGGGCTTT
ACTCCAGGGAAGAACACAGCTGTCCAGGAGGAATCCGGGA
CTGTTGAGTCCAGAAACTTCGATCCTTCTCCACCCTTTCC
CCAGTGTTTCACCAGCAGAAAAAGAATGTTCTTAAAGTCT
GTGATGAAACAAAGCTGCACACTGAGACGTGGCTGCCAGA
ACTTTTATTTTTATGGTTCTCTTGAGTTTAGGGAGAAATA
ATTAAATGTTGCAAATGTAAAAATTGGGAATAACATTTTC
CATTTTGCCAATGGTCATTCCTTTGGTTTTCCCTTGGATT
TTATTTATTTATTTCTCCTTTTGGGCATTTCTCTGTCATA
GCCTGCGTGAGTGTTGTGTCTCCAGGAAGGCCAGAACACC
AGGTTTGGATGTTACATAGCCAAGAACATTGTGTAGCAGT
GCCTGGTTTTGCCACAAGACAGGTCTGTAGGAAATACCAC
TGCCAGTGCAGCTGAGCACATTGAACTGACTGTGCTCAGG
AGTACTTCACCAGTAGGCTTACTGGAAGGTATGTCTTTCT
GCATCCGTGATTTGCAGAGGGGCATATGATTGCCTTGCTG
TTGGAAACATAGGAAATATGGTTTTTGGAGGTTCTACTTT
GAAATAATGGTACTCTTCAGTGCAGTGGGAAACTACAATA
TCAGGATGTTAAGAAGGGGTTCAAAAGGTTTTAGGAAATC
TTGAAAGATAAATGCCCATTCCAACTGAGCCAGTAGGTCA
GTCTTCTTAGGGTTTCTGTGATAATATAGGACTTTAGAGT
GGAGACGCCTTTCCTGACAAGTCTAGGGTTGATTTTATGT
ATTTGCTAAGATTTATTAAAATAAAAAATGGCATGTTCTA
TAGGGAAAAATAATATTAATGGTATTTTAATTAAGCTTAA
GCAATAAATAATGGTTATCACATAATTTTCATTTATTATT
CTTTACCTTATTTCAGGGTCTTTCTTACTGTGAAGTTTCA
ATAAAATGCTTAGAAATACATTTTGCTGGCCAGGCGCAGT
GGCTCATGCCTGTAATCCCAGCATTCTGGGAGACCGAGGC
GGGTGGATCACTTGAGCTCAGGAGTTCGAGACCAGCCTAG
CCAACATGGTGAAACCCTGTCTCTACTAAAAATACACAAA
ATTAGCCAGGTATGGTGGCACATGCCTGTAATCCCAGCAA
CTTGGGAGGCTGAGGCAGGAGAATCGCTTGAACCCAGGAG
GCAGAGGTTGCAGTGAGCCAAGATCATACCACTGAATTCC
ACCCTGGGAGACAGAGTGAGACTATCTCAAAAAGAAAAAA
AACAAAAAACCATTTTGTTTTATTGCAGGCAGGATACATT
TCAAGAGGCTTACTTCACCTTCTCTGTCTGATCTATCCAC
CAAATATCTTGGCTTTGTATTTCCCATAACCCATCTGATC
TTCATGTAGCTGTGAAAGAAGTATATCTTTCAAAGTACAA
TTTTGAGTAAAGAAACCTGAGAGTTAGGGAGAGATGACCG
GGTTCCATGGCTCCTTGTTAATTTCACCTTCAAGCCACGA
ACTGCCTCTTCTTGGGCCCTTGATCTACTGCTGAGCATAT
GTTTTTCTTTCTTGGTGTGAATTCTGCCTCTCGGTATAGG
TGGTACTTGTTAATTTAACTCTGACATAAACATGGGAACA
TTGCGCCTCAGTGTCGTTGTCTGTAAAATGGGGTTATAAG
GTATTTCCTGACCTACTTAAGGTTACCGTGAGGATTAAGT
GATCATGTACGAAGAAGACTTTTAAAAATTAATATTGGAG
TATAGTATAGGCATAGTGACATACAATGAATTATAATCAA
TAATCAATTGAATTTCACTTTGTGACCTCATAAAATTTGA
TTCCTTTCAGTTCTATCAAGGACAGCATCTTGCCTAATCA
CTTTTTTTTTTTTTTTAGAGAAGTTAGGTGCTTGTCCAAT
ATCACAAAGCAAGTTAGGGTGGAGGTAGGGCAAAAGCCCT
GATCTGACTCCCACACCAGCAGGATGCTTAGTTGTGATTT
CTGCCTTGCTTAACCACTTGGGTCATCTTTCAGTGAAGGA
GGTAACTATCTCCTTTCTTGAGTTAAAATGATACTTTAGT
AGAAGCAAAGAACGCTATCACTGTGGTTCTTTTCAGCCTT
CATTTGCTGTCAGCTTCTGTGTCTAGGCGTGCTGAGCTGG
CATGAAGGTGACAAGTATGATAGATTCTGGCCTCTAAGGG
GCTGTCAAGTCTAGTGAAAGGAGGTAAATGAGTAAACAGA
TAGACACTTGCGAGTCCGAGTTTCTGGTGCTAGTACTTAC
ACACAGGGTCTCTCTGGGCAAGTCATGCCTGTGTTTGGGC
TCAGGTTTCCCAGCTGCACATTGAGGTCCTGGACTAGATG
TACAGAATGATCACAATCACTGAGGTCCCTTCTAATTTGT
CACCATCTGTGGGTCTGTGATAATCCAAAGCTGTGTGCTT
GCCAGCTGAAACTGAAATGAAGGAAAGCGATTAATTCGTT
TCACAAACTGAAATGAAGGAAAGCTATTAATCTGATGGTG
TATTTTTCTTTATTTGTGATAAGTTTCACAGACTACATTT
TCCAGCATTCAACACTGCCATTGTATTGTATTGTATTGGA
ACATAGATGGCGATACTTGTTCAGTTAACCAAATGGTCAA
CTTTGCAAAAATAGTAGAAGTGGACATCTCATGATGATTT
AATACAGGACACAAAAATCAATGCTAGCATTAACTACTAT
TCTCAGCCTTTCTCCAGTGTTTTTCTGTTAGGAACCTTTA
TATTAAACCACCTTCCTTTTTTCCTAAAAAGGACCATAGA
ATAATAGCAGCTAGCATTTATTTGGTGTTTTCCTGTGTGA
TAGGTAAGTGTTGTTTTAAGTGCTTCCCATATAAAAATTC
ATGTAATCTTTACAACATTTTGAAGTAGGTATTATTATCA
TCCCTATTTTAGAGATAAGACAACCGAGGTACAAGAAATT
AAGTAAAACTTATTCAAGATTACACAGCTATTAAGAGATG
GAGGCAGGATTCAAACTCAGGCAGTCAGCCTCAGGCAGCC
TCATGTTTCATGGCTGGACCATCGCCTAAATGAAAGCTGC
TCACCCTCAGCCTATTGAGAACCTGGAGAAACTGGCCTTG
TTATGATGCCACAGGCTAAGAAAGCAGTTGTATCAGCTTA
CTTGTGGCTCTAAACTTGGCCAGATCCTCAAATCTAAGGA
TTCTTACTATGCACAGGTGTTCTCAGTCTGGATTCATGTC
TCAGGTGACTCATGAACCCTTGGAAATTGTATGCCAAATG
CATTTATGTGTCCATGTGTGTTGTGTTGGTATGACGGGGG
GTAGGCGGCTCGATGGTTTTCTGCACAGTATCAGCGGAGC
CTCTACTCTGTCACTGGCAGGATCCTAGCTGTGCAGGCGT
TTGTCAGCCCAAATCTAAATCAAGATTCTGGGCTGGGAGT
TAGGATATAGCTCCCCATTGAACAAATGAGTGGCTATAGG
AACCTGGAAGAACCAGGCTTTCCAAATGTCCTCCCACCCC
TTGGAACTCTGCTGCTGTGGAGCAGTTGTACAATGTCCTT
TTCTGTCTTTGAAGCTTTCCAAATTTTTCAATCTTTTTTT
TTTTTGCCTCCAAATTTTGGAACCTCAAAATTTCAAGGTT
TGTTTGTTTGTTTATTTATTTATTTATTTATTTTTCCTTT
TGTTTTACCTTCTCCTTTCTGGCTTTGTTCAGAAATCAGG
TATCAATAAGCTTTTTATTACTCATCCAATCTGTGAGTTC
AGTTTCCCATTTAACTTTTATGAATGTTTTCTTTGTTAAG
ATGGGTCCTTTCAAACCCCTGTAAAGAATGTTTCACTATA
TACAAATATAAAAACAAAGTGTTAAAACTAGAAAATCCAA
CTGGAAACACAAACATACATATACATTTTTCCCTAGACAA
TTTAGCTTCATAGAAATTGAGTGCATCTGCAAGGGAATTT
TTTTTAAATGTTATTGGTAGTTTTGATATTTGTATTACCT
GTTTGGTCCTAGTCTTTATAGTTGATTACTCTAGGTAGGT
CTTTTTAGGATTGAAAATAGGTCACACATGTCATACTGGT
CCCAGTATTAGAGAGACGATAAAATTCTATTACAAAGTAA
TTTTGTCATGTTTTGGTCTAAATGAGTAATACAACTAGCA
TGTCCAGTGTCATTTTTGCTGTACTCTGGAAAACTTTTAC
CATCTATCTCATCCTTATATACTGCAACAAACTTCTGATA
CTATTTCAATTGCAGTTCAGGCATTGCCCTCAACACAGGC
TTAAGTTCAAGTCTCAGCTCTGTTACTTACAAACCATATG
ACTCTGGGCAAGTTTATTTAATTTTGTGGAGTCCTTTTTT
TTCCATACAAGGGGAAAACAATAATTACATGTCGCTCAAA
GGGTTATGAGGAGTGAGGTCAGGCATGTTTATATGTTTCA
CTCTGGCCTTTTGCAGAGGAAGCACTTGATAAATGATGCT
TGTGTTACTGATTGTCATCGTCATCGTTAATATGTGTAAT
ATGCTAGGTACAGTGCTTGGCACATAGTGGGCACTAAACA
AATATTTTATTGGATTTGATTGTACATAGCGCTTGTGAGT
GAATCAGAGGTTGCCAGGGGTAGCTTTTTGCTCAGTAGAT
TAACAAGGAGGAAATTGTTGAACAGAATAACTGATGGCTC
TACCTTTAAGTCAACAAATTTCATAGTGAAGTGGTCTTGA
ATGCAAATGATGAAATGTGGCAAGTCTGGTGGAGAAAAAA
ACCCAACAAACTTGAAGCTGTTTTAAAGAGTAGCAGTTAC
CTAGTCACCCCAATTGCTGAAATTTTCCTTCTCTTCCTTG
AATGAGGAGTAGAGAGGGGCGGAAAGGTTACTGGTCATGT
TCATTAATTTTCTTTCAAGAACTGCCACATGTCACCAGTG
GTGCCCCCCCCCCAGCACCAGTGCTGTTTGGCGGTCTTCT
CTTTGCCCCAGAGAAGCCAAAATGTTAAATTGGTGGAGCT
TACTAGATCTGACAGAGAAATTCTTCACGTCTGGCCTGGA
TGTCTAAGTAAATTTGGTGTACTTCTTGTGGTCTGGGGCA
AATGCTGGAAGCTATTAGAATTCTGAACAAAACCCTCCAT
TCAAAGACTGCTCGTTTCCTGCTGGGGTAATCCAAGTATC
AAACATTAAGAAATATGGGCAAGGCAAATGTGGCTGCTCA
ATGCAAAACCCACCAAGGTGTCTACGACATCTCCCCAAAT
GACTTGGAATGTTACTTCCACTTGATCATCTTGAATAAGT
GGTTTCTTTTGAAAACAAGAGCTCTACTTTTCCTACACCA
AGTATAGATGAGAATTGGCTGAATTTCCTCTTGTCAGTCA
AATTTAGGAGAAGAAAGCTTTCCTCCTTCCCTTGAAGTCC
TAGGGACCTAGACTTTTTTTTTTGTTTTGTTTTATTTTGT
TTCATTCTCCTTTCCTTATACATTTCCTTCTGAAATAAAA
AAAAGTATCTTTCATTAGATATAGTTGTGGATCTATTGTT
TTAGACTAGGCCTGCTCAGTGGCTGGAAACGATTTTATTA
AGAGGGCTTTATAGAAAAGCTTTGGTTTATCTCATGAAAT
ATCTGAGTTTGTCATAAATTGTTTCCTTTCTGTACAGAAA
GTTATTTTCTGTGAAATTGCAGGTGTTCTTTTACATAGAC
TTGAAAGGAATAGATTTGATAGTCCAGGTTTTTTTTTCCC
TAAGAAGAATATGTTCTTGTGATAGATTAATTGAGGATGA
AATCAGATAACATAGGTAAAATCACTGGGTAGGCATAGTG
AAAACCATTATTTTAATTAATCTAGCTACAGTGTTTGTAC
AGCCAGCTATGCAGCTGAAGGCTGCCATGTAGTAGCTGCT
ACACTGTTTGGCTCCTGTACTTATACTGTATGGGGACCTC
TTTCTTAGACAGTCTCACTCCTGCTGGACTGGAGAACAGG
GACAAAGCCTTGTTCATCAGAGTATTCCTAGTGCATTCCA
CTATAATAGACACATAATTAATACTTTTAAAAAATGAACA
AATGAATAAGACATTTGTACAAAGTTTGAGGGTTAGACCA
GGTGGTTTCACAAAACAAAGCGCTCACGGAGGTTTATTGG
CCTTCCTCCTATGTCTTTGACCTTTTCCTTAGCTTGTGTC
TATGCTGTGTTTCCTGTCTACGAGATGGTGGAGATGGCGA
GTCCAGTTTTCTTTCATCATGAAAGGATTCAGCTCCATTA
CTTAATAGTCCCAGTCCTGTTCCTTTCCTCCTAGAATCTG
TGTATGAGATGTGAAATCCATGAAAAGATAATGTTGAATG
GGAAAAAATTAACCTATTTTGATGACTTTTAAGGAGTTCT
AACTGTGCATGATAGCAGGCGACTCCCTTGTCAGTAGGCA
GCAGGCCTGTGTTATGTCAGGGGTAACGAGGTGGTTCACT
TGTAGAGAGTTTTCTGTCTTTTCTTCCAAGTTATGCTGAC
CTTGCCGACGAAAATATTCCCCATCTAATAAAAGTCAGAG
CAAATTTATGGGCCTGCCCCTGACCACTTGTCCTTTATCC
TTTAAAAGAAAAAATAAATCTAGGATAAGATCCATAGGTT
ACTGTTGGACCATGGAAATGATGGGCAGAGGCCAAATATC
CCACCTTCCTTGGTCTGCTTCTTTTTTCCTGATTCCGGCT
GTCTGGGCGATGCTGAAGCTTGTGGCGTGAGGGTTACTGC
CAAGCATGGTCATGTCATTAGTTCTCTTTGGAAACAAGCT
GTTGCTCTCCCTGCCTGGAGGGCCACACGCCTTGGCACCA
CACTGAAGAGATCCCAGGCGTGGCTGGAGTGAAGCTGCTA
ATGAAAAAGCAGCCATGGGGGTCAGGACGAATCAAGCAAA
AAGGAGGACATTCTGTAATTAAAGGTTCAGAGAACTACTA
GCGTCGTTTTTTGTTGTCGTTGTTTTGTTTTTTTGTTTTT
GCCAACACTATGACAATTGCTCTTTCTACCTGTTCCCATG
GGTTTTCTGTCATTTTATCGCTCGTTAAACAAGTGTTTAT
TAAATCTCTACTTTCTGTGTGCTGTTTACCTGTGTGCTTT
TGACCATACTTCAGGGATTACTTAAAGCATCAATGAATGT
GCGATGACTCAGGAACGAGTCGCGTCCTCAAGGATCTTGT
CACCTAGTAAGAGGCAGAGAACTATGAGGCAGAGGGAGGC
TGGGCCATAGGGTATGGCAGGATGCAGAGCAAAGAGCTCC
AGAGTCTGATAGACCTGGGATCAAATTCAGGCCCTACCAC
TTATGAGCACATTTGGCTTTGGGCAATTTACTTAATCTTG
AACTTCAGTTTCTAAATCTTTGAATTGTGCGTAATACACA
GCATCCTGGAAGGGTTGTTTTAGGATTTGAAATAAGCTGT
GAAAAGGGCCTGGTCTAGAGTCAGCACTTGACAAATGGCT
GCTCTTATTATCTCTGGCGAGGTACTGATAACTATGTGAG
TTCAGGGGAGGCAGTCTCCACCCCTGGACAGGAGTGAGAG
GATCAGCAAGAGGATCAGGAGTTTCATGGGGCACATGCAT
CTGCACTGAGCTTGGGAGAATGAGTAGGATCTGGGAATGT
CGTGAAGGAGAATAGAGAAGAAACTGTATTCAAGACATAG
GTTTTTACACATTTTGTTTTGTTTTTAGCAAATAGGCACT
TATTTTGCATCATTTTTATTTGCAGTATGTGAATCAAATT
GTGAGATTACTTAAGCCTTAGCATGAATCCCAGTGCCAAC
AGCTGTGTGTTTCTTTCTTCTGCTTTCTTTTGTTGTCCCC
CACAACCTCTGAACAGCATCTATTAAGTGATTGCAGAGAC
TCATGACTTGGCTGTGTTGGAATCTCTGCATCAGTAGGGA
CACGCTTCCAATTCCTTGTTAGGATCAAATGTGTTTTAGA
GAAGGTATCTGGTTCCCAAGTTCTCTGTTGTTTTTTGGAA
CCATGAAAGCCTAGAGATGTTATGGCAGGATGTCCCTAAT
ATGCATGGCAAGCCCTCGACGATGATTATGGCAGTTGTTA
CTATTATTGATTATTTGTAACTTCTAATAATCCAGAATTT
AAATTGGTCAAAGACATGCTGCTCCTCAGTGAGTCTGAAT
ATACTGGTATCAGCCCAGTGCCCTTCCACACTGGCCTGCA
GCTCATTGTGACTGGGCCAACTTTGGCCTTTGTGCCTGGC
TTCTATGCCAACCTGCCAAGTCCTTGAGATGCTGTGCACC
TTACTATTTTTTGTCAGGCCTGCTAAGAAGGGGGCTTATG
TCCTACAGATCAAGGACCAATAGGAAGCCCTCACCACAAA
CCTGATTCACAGTACTCTCTCCTCTTTGCACTTTGCACTG
AAGAATCATCCTCTCTTCCATACACATTTTTTCCCCAGTA
CAGAACTTAGCTTTGTGGTGCTGGGTTATTAAGGAACCCA
ACTTGTATCCACTGTAGTTGTAATCTTGCTGGTCTTTGTC
TGAGTTGCAAAACAACACTCATGGAAGGCCTCATTCAATT
ATTCTAGAACACTTGCTGAGCTCCTGGTAGAGACAGAGTG
CTGTCCACCAGATTTGTGCCTGATGGCACAGAGAATGATC
AAAAGGAATCTTGCAACTGGACGTAGTTTCTTTAGACAGA
GACAGAGGTAGGTAAGTAACCTCAGATGAGTATCGTAACT
CTTATTTTCCAAATGTTAATGCTAGACTGGCATGTTATAA
AGCTAATTTGTTTATAGTTGTGCCACATAATTATACACTC
TGTACATAATATGCTTTTGAAATTATTATTTATTGCACAA
ATATTACAACAGAAACTGAACTCAAAACACAAGGAAAAAT
GTGTGTGGGCTCACCATTTGTACGAGTAAAACTTTTAATA
TATTTGTGTGTTCACTCATAGTCCTTATCCATGAATTCAT
AACTTTTGCACACAGTGGAAATCATACTGTAGATAGCATT
GGATGTTCTGTTCTCCCCATTCTCCTCTCCCCATACGCCA
TGATATGATTCATGTATGCTCTAAAGTTTAGTCATGTCTG
CATGCAGACATTTAGCTATCCTTAGAGAGCCCATAATTTG
AACTCTGAGCATCTAGAGGAAGCTGCTGTCCCCAGCCCAC
TTAGGTACTTTCTTTTCCCCTTGTGGTGAGAATAGGAATT
AGGTAGCAAGAGTGCCCAGACTTCATTGTCCAAGGCTATG
TTAGTATTTTCATCAGAAATCTAGAGGCATCGCCTGTTAA
AGCCTGTTTGCCTTTCTCATTAAAAGAAGAGAATTTAGAA
GGAAATATTTGAAGGACTCTAAGATGCCCAGGAGAAAGGT
TCCAACATTATTACTCTTAGTAGACCAAGTTAGGTGTGGG
TATATATTAATAGGAACTAAACACCTAGCAATTTGGTGTA
TTCTGGGATGCTCTTGACTTGAGCTGAATGCGTCTGATGC
TCTAGGTGTTCTTGCTGTCTCTGTCTGTCATCTGCCTGTC
ATTCTCCTGTGAGGGTGAGTAGTATCCCTTCCCAGACTGA
GGATGGAAGTGTTGGGGGGTGTAAAATGATAACTCAAAGC
TTTCCAAGAGTCCCCAAAGTGTGTACAATGCATATGAAAT
TCTCCAAAAGGAGAAGAGGGATCTGGAAGTGCCACTGGGA
GTGAGAGGCAGGGGAACCAGTGGAGTAGAGAGTAGTAGTG
GCTTGAAGTCACAGAGCAAGAATTCAAAACTTTGCTCTGG
CACTGGCTTGGTGGCCTTGGGCAAATTACTTAATGTTTCT
GAATCTTTCCATGAGGAAGATAATTACATTGCCCACCTCA
CTTGGTTGCGGTCGGTATTAAACTGGATAATGCAAATAAT
GCACTTAACACAATGCCTGGCATAAATAATAAGCACTCAA
TGAATGTGAAATGTTATTGTTGTTATTCCCTGCTTCACAT
TATAATTTTATTGCTTTCCAGACTGGTGTCTCTGAACTTA
GGTAGTAGTGGAGTCTGTGAGCTATTTTCAGTATTTCAAA
ATCTATGAAAAGGAGACAGTTCTGGTCACCATAATAAGTA
CATGACAGATGGAGTCTTTGAAACATGGTACCCACAGGGG
AAGAATCCAGAAGGGGTCCTTTGTGTTGAAAAGTTGAGGT
CTCGAGCAGAGGAAGTTAGCAAGTGCTTCAGTGAAAGCTT
GTGGATTTCCAGTAATAATGGGAGTAAATCGAGGGATGTC
ATGAGCAAAGAACTTGATTGGTTGCTATGAGAGATCGTTC
CCCTGTGGAGCATCAGAAGTCGATGCACTCTGGAGTCCTC
AGTTTCTCTGTCATGTTTACCACGTTGTAGAGTGTGTTAT
CACTGCCAAGCACCTTGGAAGCAGTGAGAAAACTGCCAGA
CAAATGGAAACCGGTTTCTCTACCCAACTTGGTAGAACAT
TTGCTCCAGGCAACCAGACAGGCTCCAGGAGACATTTGCC
TTGACAGTGCCTTTTTTGTAAAGCTGTAATTTAAACTGAC
ATAACTTGATTTTGACATTGCAACAAGGTCTCTGTAGACT
TAACACTATGTTCATTTTCCCATGCTTATCCCTACTGGAG
ATTGATGGGCTTACACCAACATGGAAGCTGGTTGGAATGA
AAACCATCCAGAAAATGATTAGGGAGCTTGAAGCTCTCTG
CAACTGGGCATAGTGTATATTAAGTCATTATTGTTTTAAT
GAAACTTGTCTTAGCTGGGGTCTCTTAACCACTTGTTTTC
TAGTTATAAATATTGAGTCACTAATTTACACTAATGAGAT
GCTGTTGAGATTTAACACCAATCTTATACTGCGTTTGTCA
AAGTGTAAGAGATAGCCTGAAATGTAGCTTTGCAAAATAT
TCTATTAAATAAACTTCGTGGAGAAATAGCAACAAACAAA
CTGCCTGCTTTCAGCAGAAACTGTCAACATACCCATCTCT
GAAGAAATTCACGTTTTATACCAGGGTGGTCTACAGTAGG
TCCCGTTAGTAAACGGTTAAATATCACCCTTCCCTGGTAA
ATTTGAATACTTTTGTGTCTGTTGTGAAATGCTGTACACA
TCCTCTTTTGATGATCTGCCTGTGAATTCTCCACTATAAG
TGTCTCTTAAAAATGGGAAGCAGCAAGGCATAGTAGAAAG
ATTATAGGCACTGGTGACACATATATTTACACCTGAGCCC
AGCTCCCAGTTGGTGGCCAGGTAAGCTCTTTAACCTCCTT
TTGCTTAGATTTTTTTTTTTTCTCCCTGCAACATGGGGGT
GGTATACTTACAGGCAGTGCTATCCAAACACTTAGTAGGG
GTGATAATGTAAGTAGTGAACGTAGCTCCTGACATATAGT
TGGTGTTGCCTAAAGGATAGATTGAAAGATATGCACACCA
CCAAGTTGAATTCCTCTCAGATTTGTCCAAGGCCACTCAG
CCTTTCTTGGCCTTTTCTCCCATGATTGGTTAGTGTGTGT
TCTTGAAGGCAGTCTGATTTTATCCTTGGCTTAGAAAGTG
GGGAAATATTTAGGAAGCCTAGCCTAATGCAAGAGAACTC
ATCTATCTTACTGTAGGATCAAATACAAATGGTTTTTGGA
TTGTCCATTATTTATCTTTCACTTCATTAGTGGTGCTAAT
GGAAACACAATTATCTTCATAGACTTTGTTAGTCACAATC
TCTTGGTTTCTTCAAATCCCACAATAGCAAGAATATGTTG
TGGTTTTTATAATCTCTTTTGGTTCCCCAAACCCATAGAA
GGACAGTGAGAGGGTGGGAGATGATTTGAGAGTGTATTTA
CATTCCCAGGATTTTCAGATATATTTATGATTTTATTTTT
TTGGAGACAGTGTTCCAATAGAGAGGTATTCTGTCATCTC
TTTTCTCTTCTCTCTCCTCCCCCCAAATCGAGGTTGTAAG
TGATGTGAGAGACCTACTGTGAACTGCTATCACCAGATCC
TGCTATGATTTCTCTTTGTTCTTATCTTAGTTCTGGAGTC
ATCAAGGCTACATGGAGACATGTACCTTCCACTGATATGT
TTGCTCCTTGATTCAGGGCTGAGTGCCTGTTTGAGTGATT
CTGGCTACAGCTAAATGGTGTTTCTGTTTCCAATAGTATT
GTAAACTACAGAGTAAGAATTTTGTTGTTGTTGTTGTTGG
GAGAGTTTGTTTTTCTTCTTAGTGTATTATCTCCCACCCC
ATTCCTCCAACCCATTCTTTAAAAAACAAAACAAAACTAA
CAAACAAAAACTTGCATTGAAGTAACACCCAGAAGGAGTG
AGCAGGCCTAGGCTGGAGTCTTATCCTGACATGGTAGAAT
CCTGTTACCATCTCTTCGTAGATTCATTTAAATTGTTTTG
ACTGATTCATGCAATGTCTCAGTCCATTGATCAAGTCAAA
AGAAAAAGTATCACTAAAAACTCACAGGATTGGTTCAGGT
AGAATATTCTTTATCTATGGAAAATACATTATCCTATCCA
GAAGGATGTCTTGAAATAGCAGAATATTTTTATTATGTTT
TTTTCCCAAGTAATACATGGTTCAAGAAAAAAGAAATTTT
AAAAAGCCACACTAATAGCAAAACTAAAATAAGCATGAAT
CTTAATTTTAACAAAGATTGCAGTAGTCCATGGGAAGGAT
TGTCTACCTTGAATTTGAAACCATTGCAGTGGGTTTGATT
AGTTTTTTTACTTGGAAGTGCTCATATTCTGGAATGTGTT
TATAGATCTTGACCTTAGATACTTCTCCTGACTCAGAAAT
TGTAAAATGTTTTGCTAGAGTAGCCAGTGGTGAGAGACCG
CTACTGCTGTATGTTGCTCAGGGCTAACCTGTTAAGAGCT
GGTCTTGTCGCTCGGAGAGAACCATGATGCTGATGCCACT
TTCTTGTTTATGTAAAAACATTTAAAAATGGGCAAGATAC
TAAGTACAAGATAGTTATTATTGAGATATGTTCATGAATA
AATTAATGAGAGAGGAACTTGAGATGAAGGAAATGGAGGA
GAGAAATTGCATTTTTTCCTGCATAATTACTCTCTTGTTT
CAGAACACAAGTAGTCCTTTGGCATATTTTCAAAGTGTGG
TATGTTTCACTTTTGTTTAAACTTGTCAAATTCTCAATGT
AAAAGCCATTTAAGACATTTTCTTTCCTTCTTTTTTGAAG
GTTGCTTCTTTTGGCCTCTTAAAGATAATTAAGAGCTGTA
ATTTGTGAGGATTTTGATGGCATTTTTTGGCAGTGGTAGT
GCAGGACAGGATACATGAATCATAGCATCTGCTTATTAGC
AAGGTCTCATAGATCACTTGTCCAGCTTTCCACTGGGTGC
TGAGATGGTTGGTCTCTGTTATCTGTTCTTCCCACTTCTA
CTGGATACATTCTAGGAAAAGAATTTCATTGATGAGTGAG
CTGTACCTCCACTTCTGAAATACAAAAGTTATTAAGCTAG
GGAGCATTTTCTCCATTTGACACCTACAGGCCACTCAGTA
AAAGAGCAAATGAATGATGAATGAGTAAGGTCCCTGGGCT
GCTTCCTACTTCTTCTTAGAGTGGTTAAAGCCCTCTTGAC
ATTTTTGGAGGATGATAAATGTGTGCCCTTCAAGTTTCCT
TGTCCAGGCCAAACAGCCCCAATTTCTCCGTGATCTTTGG
ACATTGCTTCCACATTTTCTCTCCTTCTTGCTCTCCACAG
GGCAAGTTTCATTTTGTCAATGTTTTTTTGTAAAATACTG
TAAAGATATCTGAATGAAGTAGGCCAGGTATAGTCTGATA
AGCATAGAGTATGGTGGAGCATTTCTCTTAAGGCTCTGGG
CATTGTTATTATCCTACTAATAGAACCAGCATTTGCTGGA
CCTTTTGGGGCCACTATGCCTTAGACAGGTAGATAATGGA
ATGGCATAGAGAACAGCCTGAAGCCCGCTGTCTTGGATTG
AATTCAGACTTACCATTTATGAAATGTTTGACCCTGGGCA
AGTTGTTTAACCTCTCTGTAAACTTGTCCTCATTTGTAAA
GTCGGGGGTAATCATAGTACTTATTTATAAAGTTATTATA
AGGAGTAAATAAATTAGTTTGTGCTAAGTGCCTACAACAA
TGCCTGGAGTGAAATAAGCACTCTGTGTTAGCTTTTATTG
AATTTACAATGAAAAACATCCGGGTCTTACTATCTGAAGT
GCAGTTAATTTTTTCAGCAAGGGTTTAGAATTAGACAGGG
CTGTGTTTAAATCTTAGCTCTGCTGTGTGTTTTGGGGCAA
ATTACTTTGCCTTTCTAAGCTTCTGTTTCCTCATCTGTGA
AAAGGGCATAAAAGAATAAAATCAATTGAATTTCTGAGCC
CTAATTAAGATCCTTGAGGGCAGAGCCATGGTTTACACTT
GCTTTTTTTCTTCTTTCTTAACTTTACCTGGTATGCCATG
TTTATAATCACTGCTAAATTAAAATAGTAAATATTTTAAA
CTGAGTTTTTCCTTCAGTCTACCTTGTAGTAGAAAAATTA
AATACTTCTATGTTACTTGAAACTGCACACTCACGAGTTT
ATGGTGGTGTATTGATTGGTTGTTCTGAAGAATATATTCT
GCTTGCCACCATGAACTGGGCTTCAGAATAAATAGGCTTC
CTTGATCACTTCTCTCCTCATTAACTACTGTCTGGAATTT
AGAGGGAATACAAAGTCTGGTAGCTACATTGCCTACTAAT
CTTGCAAATGGCCCGTGAGGTGGGTAAGCAATCAGGTGAG
TGACAAAGGTTATAGTCAATTTTCCTGGCACTCTGGGATT
TATTTTTGTGTCCTTGAAGTTTTAAGCAAGTGAGTTTTGA
GGTTGTTGAGAAAGTGGGAGACTATATTTTAAAATGGTTT
ATAGTTATTAATGTTTTCAAATCTTGGTGGGATTTTAAAG
GTGGGTTAAACTGCTAAAGTGAATATAAGTTAAAGCCAGT
TAAATAGAGGAGTCCCTCGTTCATTCTGTCTTTGGTATGC
TTAGGATTTCATAAATTTTATGGGTTTCAAAATCTTTGCC
TTGTTTTGAATGTTTCTAATAAGATGGAGTGAAGTGGCTT
ACACCTCATGAGACATGGAACCGTTACCCAGGAATGCTGC
TTGGCGCACATATAAAGAAAGCACTGGTCTATTGATTCAT
AAAAAATGTGTGACTGATTTTCCTGGGACATGTGCATTAT
TTTCACAGAAGAATTTCATTTTTTACTTCCTCCCACCCTG
TGCATCACTTGCACACGTTTGCAATTCATCAACTCTGATT
TCTAAAACTTCTGCCCCCTCCTCCCCCAACCACCTCCATC
CAACTACCTAAAGTGAAAGATATTAGATGGGGAGGAGGGA
AATTTCCTTAAATGCCTAATTTTTATGTCTATAAGGGGCA
TGGTGAACTTGAGAAATGGTCTGAATGTTAGCCCAGATGA
CTCAATGCAATTATGAAACAAATTGGAAGCTGTTTCCATG
AAAGAGAGTATGTATGCGTGTGTTTCCATGAAAGGGGTGT
GTGTGTGTGTGTGTGTGTGTGTGTGTGTGTGTGAACATGT
GTTTAGGTCAGTTCTTTCATTCATTCTCTTTCTTCCTCTT
CTTTTTGTCGTTTCAAGGCTATATTTTAGGTTGGCTATAC
AGCAATGAGGTTGCACTGCACAGCCTCATCCCCTAAAGCC
AAAATACAGCAAGTAGAACACTGCTTAGCTCATCCAGTGA
GAATCTCATGTATTATATTCTTACTTGCCATTGAGTTGCC
AGAAAAAAATAAATAGCTTTGTCTTAGAAAGCAATAACTT
TTCTGCAATGAAAATAACATATTAAACAACTCTACCTGGT
ATGCCGTGTGCATTGTTTTTCCTTTCTTCGAAAGGAAAAA
CTTTCTTAGAAAATGAGGGCACACAATGATTAGTGCTAAC
TATCTCTTTCACGTGTCCAACTTAAGATTTTCTAGTGAGG
CAGAGTTATATCCCCTTACATGCTTGGTTTAATGGAAAGG
GCCTGGCTTTCAGTTTTGTTCATATTCAGCTACCAAAATC
CAGTCAGTTAATAACTTTGCCCAAAGTTGAAAGAAAAATT
CCTCTGGGTACAGAGCTAAATTCCTCTGGGTGTGGAAGGC
CATAGTGGTTAAAAACTTAGGCTTCGGAGCCAGATCAACA
TAGATTCAGTTGTGCCTCTGCTGCTCAATGTGTGATGAGG
GCAAATTGCTGAACCCAAGTCTCAGTTTCCTCATCTGTCT
GATGGGGATAATAACGCAAATCACCTGACGTTGTAATAAT
TGCACGACAATGTGTATAGGGCACTCGTGTAAGATCTGGC
ATTTGGCAAGAGTAAAATGCATTTTAGCCTATTCTTTTTA
CTCTTCATTTGTAAAATTGTGGTGAAGGGATTGGCCCTGG
AGGGAGTAGGGTGAGGTGGCATTTTCAGGAAGGTAGCACA
AGGGTACAGGGAGGACAATAGAAATGTATAGGATGCCTGA
AGACTCAGTAAGTAAATAGCATTGCTTCTTACAGCAGGCC
AGAGGAGACCTCTATATTTTTCTTTATTAGAGAAAATTTA
AGGGATATTGATTTTTAAAGGGAAAATTTATATTTTAATT
TTAAAGAGGAAAATTTATCAGCTCCTATATATTTATTAGA
CATTTTGGGGGGAAAACAGTGAATGAATGAGACTGGTCCC
ATTTGATGTATGCTGTCAAAGTTTATAAACTATCTGATGA
ATTAGTAAGAACATATCAAACAAGACAAAGAGGCTCCTTG
TTAATGTGCGCAGGTGAGGCTTTGCAGGCTGCTTGTGGGC
GAGGGTGAAACTTTCCTTAACCTCAAGCCTGGATTCTGAC
CACAGAAACGTTCCTCCTGAGTGAGTAGTGCTTCTAGAGT
GCTTTCCTTCAGGGACCTCTCCGGCATCTGGCTCAATCAC
GTGCCACCCTTTTCTCCTTTGCATCTGCTTCCTTGCCCCA
CTTTGGCACCCAGCTAAGTGTGGGCAGATGGTGTGGCCTT
GGGGACTCCAGAAGGGCCTTGGTGTCCTTCAGTAGCATGG
AGGGATAGCAGGATCTGGCCGTGGAGAACCAGGGAGGTGA
AGGGCCTTACAGGACTCATGTGGAATGCTTGTGGATGCAT
TATTTCCAAATATCCCTGAGCATTCGCAAGCGTTTTTATA
TACCTTTACTTCCATTTTGCTTTGACAACACCATTACCAT
TCCTTGGCGATGAGGAACTGATCGGAAATAAAACTAATTG
TTATTTGCTTAACAGTTTCAAGACCTGCAACTTGCAGCAG
TCTCCTGATGATCTCTGTACATTTTCTCTGTCCCCTTCTA
ATCTATTCACCACATTGTAGCTGGAGGGATTTTTTTTTTT
TTGAAAACAGAAATCTGATCATGAGCCTTCTTGGTTTAAA
ACTCCTTCACGGCTGCCATTTGCTTACAGGCTTAGGGCTG
AAATCCTTGCCATGGCTTGGCTTACAGGACTCTGTGGGTC
TAGCCTCTGCTGACTTTGCTCCTCAGCTCCAACCTGTTCA
TCTTTCATCCTTCCCTCTTTCCGGAAAACCTAAAGGTGGA
GCCCTGTCTACTCCATCTGCTGCCCTGGTTACTCTGATCC
AGGGCATTCATTCTCTTTTTATAAGTACTGTGAGGCCTTT
TCACAATTTGTTACTACTACATAGTTATGTACTTACTTCT
TGCCAGTCTCCCTCACAAGGCTGCGAACTTCACGGGAGTG
CAGACCGCAGCCTGTTCAGTCCTCATGGTATATGAAGCCT
GTTGCATTACAGGTCCTAAGCCTCCATTTGTTGAATAATT
TCATTAATTAATTAACCAATTAATTAATTTCCTCTAAAGG
GTTTGGAAACCCCAAATATTAAGGCTTATGTTGAAAGGAC
AATTTAAAGGAAAATAAACTGTTAGAGGAGGGAGAGATAG
AAGCCCCAGAAACTTGGAAATAAGTCAGATCTTACAGCTG
AGCAGGAACACAAGCTTTGAGGAAAGCTTTATTTATTTAA
ATAGCAGTCTCATAAGGAAGGCAGAAAAAGGAAACCCAAG
CAGATGACTTGGTTCCTATTATCTGCTGAGAGGAAGCTCA
TCTGGAGTGGTGACTTTTTCCTGGCACTAAATTTGAGCTG
AAAATTATAAAATGAATCCATAAAGAATAAAAAATACCCT
CCTGCTCCCATTATGAATGATGTCTTCTATTGTAGTTTGC
CAAAGGGACAGAGTTTGTGAGAGGGAGTGAGTTGAGATGG
GGTGGAAATGAAAGCCTCTATATAATTTAGAGAGAACTTG
GGGCAAACTAGGAAGATAGCCTGTGGTCTGAGATGAGGGC
CAATGCCACAGACATGGGGACCCCTTTCCTTTCTGGCAGC
ATTTTCCTGTGTGTATTCCGGGGGCCTTCAAGGTATTCTG
TGACAAAAGGATTCTCTAGTCAGATAGGTTTGCAAAACAC
TGCATATTATATCCTGGCCCACCCTTGAAGATGTATAATG
CATATCAATAAATAAAGACCCTGAGAAGTGAGAGTCTTAT
AGTGAAGAGACGTTTAGCTGTTTAATCCACCATTTTTCAA
GCTTATTTGACCTCAGAAAACATAATCATAGAACTTCCCT
CAAAACAGACCTGAGTAATGCTAATTTAGGAGTTGGAGAG
AGCAAGAAGTACCAGCATGAGATCAAGGTACAGAAACTCA
ATTATCTTTGTAGAAACATTTCTACTTTGAAATAGAAATA
CAATGATCTAAGCTGAAATAGATTTGTTGTGTGTGTTTTA
TTATAGTAGTGGTTGGAGTGGGGGTCCCCAAAAAGTAAGG
ATTAAGGGAGTGAGGATCTTTCCTTTATGAAAATGGTATG
GACCAGTGTCATTTAATGGAGGGTTTTGGTGGTTAGGAGG
ACAGGTTACTGGGTGTGAATTCAGGGTCTACCATGTTTTA
GCTGGATGACATAAGAAATTGGCTACCATCACAGTGCCTC
CTTCCTCACCTGTGAAATGTGGGTAATAATAGTAATGACT
ACAAGAGCTCTTCTAAGAATTAAATGTGATGATGCATGTA
TAATGCTGAGAACAGTGCCTGGTTCAAAGTAAGAGCTTAA
TAAATGTTAGCTATTAGTATTGCTGATTAAAGAATGCCAA
GGAATTAATAAGCATGGAAAGATTGGAGCCCTTTACTCAG
AACAAACTCCAGAAATGTCTAATAGCCAAAATATTCTTCC
CATGGGGCCTTTTCCAGCTTGAGGCAAATGATAATACGTT
TAGAAGCTGATGGGGTAATAGTTTCCCAGCTGGAGAAAAA
CCTGAGGCTTCATACAAGGAGAGAGAACCACAATGTGTGT
TCCTGCAGTACTGCTGTGGAAGTCATGCTGTATGCAAGTA
CGTCCAAGTCAATAATCATAAGTAGCCCTGATGGCTGAAC
CCAAAGTCTTTCTTTATAATCTTTTAAATTATTTCTTTAA
AAGACTCTGCCTGTAAAAGAATCTGAATCTAGTAAACTTA
CTCATGATTTAATTTGAGCTCTGTTAAGGTGTTGGCTCTG
TTTGTTGATTATGCCAGGTTCTTTTTGGTTTCTAAGCAGT
TGAATCAAGTGATAGAATGTCTGGTTTTCTAGTTGCTTCA
TACATGAAGTTGCATATCCATCCATCTATCCATCATCCAT
CCATCCATCCATCCATCCATCCATCCATCCATCCATCCAT
CCATGCAGTAAATATTTATCAATCAAGTACTGCTAACCAC
TTCCAGTTTATGAAGCATCCTCACAAAGCCCCCAAATGGG
GTTTAAATATAGCACTAGGAATTCTTTAGGCTTCTGAATG
TTACTTATGAAAATGAAGGAGACTGTTCTATCTTATTTTC
TTATCCTCCTAATTTTTAAGTTCTGTTCTGTGTACACTGT
GACTCTGTCAGAGTAATGTTGGAGACTAGATTAAATCTAA
GACCTAAAATATCCTGTCCATAGGCAGAGCTAGGTAAAGA
ATGGCTAATTACTAAATAACTAATAATAGTCGGTGATGCT
GCTGGCCCTTATTTGACCTTTACATAAGCACAGCTGCCTC
TGGACTCATCCCAGGGGCTATCTTTATCAACACTAGAGTG
TGATAATAAATGAGTTTCTTTAGGAATTTTTCTTTTTGGT
TCAGGCACTGTCTCTGAAGAGTGTTCCATGGGAAAACAAT
CTTCATGATATACATTTTTTTAATAGATAAAACTTTGGCA
GATCCATTTTCAACCCTGGCATTCAGACCTCCTAAAATTG
CTATCAGCTAATAGAGATTTAGGATATAGAAAGCTGGGAA
GGCAGTCAAATTGGTTCCAGGCCACTAAGGCCCTGCATGC
ATAAGTATCACATGAGGGCAATGGACACCAAGACCAATCA
GGCCAGGCTTTTCAGGAAGCTCTGCTCAGAATCAGGTGGA
GGACATTCTTAAGCCGTAGTCAATTATTATTTTGAATATT
AATCACAATTAGTGCAAAAGACTACCTCTTGCTACTACCA
GAATTATTTTGTATATAGAGATCTTATATGAGCATGGGAA
AATTTATTTTTTAAATGCTAGCTCTCTGGTAAACAAAGTC
ATTCACTCATCAGATATCTATTGAGTTAATTTTACACCAG
ACACTTTGCTAGGCCTAGTGATACAAAGGTGAATGAGGCA
TGGCATTGCCCCTAAGGAAATATAAAATAGTATAAAGTTT
CAACTTAAGTGTCAGATCCAATCTATTAATTGGTAGTGGC
TGCCTGGAGGATTGTGTTGGGGAGAATTCTGAGGCTTTGT
CTGGACACAGTGATTGATTAGAACAATCTTCCTTGAGGAT
AGAAAGGGAATAATGGCAGATGTACCACCCATTTTCTGTA
CCTAGTCTTCTTTTTTTTTTTTTTTTTTGAGATGGAGTCT
TTCTCTGTTCCCCAGGCTGGAGTGCAGTGGTGCGATCTTG
GCTCACCGCAACCTCCACCTCCCAGGGTAACGCCATTCTC
CTGCCTCAGCCTCCCGAGTAGCTGGGACTACAGGCGCCCG
CCACCACGCCCGGCTAATTTTTTGTATTTTTAGTAGAGAC
GGGGTTTCACCGTGTTAGCCAGGATGGTCTCGATCTCCTG
ACCTCGTGATCCGCCCGCCTCGGCCTCCCAAAGTGTTGGG
ATTACAGGCTTGAGCCACCGCGCCTGGCTTCTGTACCTAG
TCTTCTGAGAGACCGGCAGGCATTTGCAGCTCCATATGTT
AGGTATTATAGGACGGGATCATATAGGATACTCTGGGAAC
ACCTCATTCTGCACATGGAGCAGATAATAGCATCACAGGT
GGTTGAAACTTTGAACTGAGACCTGAAAATTAGTAGGAGA
TCCCCCCTGGTGAATAAACAAGAGAAGTGCATTTTAGGCA
AAGAAGCAAAGTTGGACATGGAAGCAAGCAATAGTAGGAT
GTGTTGGGAAAGGCAAATTGTTCTTTGTACCGGGAAACTT
TGCCAAGACCAGATCTCACTGAAGGATTTGGATGTTAGGC
CCAGGAGCCTTGGAGGACTGTGAGACAACACTAAAAAAAT
GCCGATCCTTGAAAAATATTAATCTGAAAAGAAGGCACTG
ATGGCAGGCACCCTTTAGAGCTCTGGCCTCTGGTCTGTTC
TGTTCAACCTCTATACTGATGGCTTGGTTAGACAAAGATG
ACATGCATGTTGATCAGATTAATAGAAGACACAATGTTTG
GAAGGTTTGTGAGCCTGTGGATGACTTAATCTGAAACCGG
ATGTCTCAAACAGCTTGAATGATTCCAAACCAGAGGATAT
TTACTAGGGAAAATATAAATTCTGTACTCTGGCTGAAACA
ACCAATTGTACAAGAGCAGGATGGAGGAATATTTAGCCTG
GCAATAATATGTGTGACAAGAGTCAGATTTTGGTTACAAA
TGTCACCAGTCCACAATGTGACATGTCTACACTGAGAAAA
TAGTAATGATGGGCATGAAGAGTTCTAAAAGAGTTCTAAT
CATCCTTTCCCCTTCTGTCATGGGCCTACTACAAAAGGAG
TGTTCATTTTGGTAAAGATGTTAAGATAAAAATTAGCTGG
CCTGAGTCCAGAGGAAAACATCTAGGCTGAGGAGATATTT
TGGTTGATGATTTTAGGGTTACTAAACCCAGAAAGAGAAA
ATTAAGGACTGTCTTCAAATATTTTGAAGATAATCAGTAG
CCTAGCACTTACGCTTCTGTTGTATGGAGTGATGAAAAAT
GGGTAAACATTTCTGGAAAGCAAATTTCAGCTCAGGTTCT
CGATGAAGGCTCCAATGATGGGAGCTTCTTTGAAGTGGAA
AGGGCAAATAATAAGTTTCCTGTCCCAGAAGTGAGGATGC
AGAGAATGGGTTAACACTTGTTGGAAAGATTGTAGAAGGG
ATTTATGTATTAGATATTGTTTGGGCGCAAAGGTCCTTCC
AACTCTGAGATTTTTTTCATTTTTTCATTCTAGAGGAAAA
AAAATATCCCTACACTGTACTGTCTTTGAAGCCAGAAAAA
GAACATCTATAAATTTGAGCCCAACCTTTAAGTTGTGTCT
CTTGTTGGGGCAAGTTTCTTGACTTGCTGTGATGACAGTG
GAGCCTTTCTGTCCCTCATCTGGACTTTACTTGTTGTATT
CTTAAAAGTCCTCTCTCTCTCTTTTTATTTTTTTAACATC
TCCTTCCTCTGTTTTCTGGGCCACTCACTCAAAGACACCC
CATAAAATATTTGCCCAGGAAAGAAGTCACCTTCCAATAA
AAATACCTAAAACCTGGAGGACAAGACACAAAAGCCTTAT
TTCCCAGCTCTGAGCTTTTGTTAAAACCTGTGTTATGACT
GGGTGAAATGAGCTGGCCTCAGAGAACAGGCCAGAAAACA
CAGGGAATCCTTTGGCTGATTGGCGTCCTCTGCCATTTGT
GACTCTCCATAACCCATGTTGTTGTCTCTGGCCGCCAGCA
CCCCCTCAGATGTTTTGCCAGCTTGAGTTCTGAGTCTGAT
TTCTCATGCCAGCTTCATCTTGGTGTTGCTGAATAAAGAA
GGTTCCCACCATCACGATACTCCTTCCCCCGCCCCTAGGA
GAAATCTTCCTCCAGAGGGATGGGCAGCCGTGTGGCTAAA
TGGGTTCCTGCTCAGAGGAGAGGAGGTGAGGAAGAACATA
GTGCATGTGCTGAGCGGAGATCCAGCTACTACTCCTGGTT
TCTTCCAAAACCTGCCTGTTAATCACCTGTTTACATTGCC
AAGCATGCTTGACTGGGTAATGATAGTAGGGGGGAAAGCA
GTGAAAGGAACATCACAGGTTTTACTCAAGTGGAGTAATC
CCTTCCTGATTTACAGGCATTTCAGTGGCTTTGTTGCAGA
CAGAGTGGCTGGTCTCATTCTTTTCACACCAATGGCCAGC
AGCCCCCAGAAAGCAGTTGGACTCTTGGTACCCCTTTGAT
GTCCCCTCTTGGGTGGTTCCCACGTGAAGGGTGGTACCAC
TGGGCTTGGTTGCAGTCTGCCACCCCACCCTCCCAGTTAG
CGTTCCCGCCTGCTGTTCCTGGTGACTCTTGGTAAAGTCA
GACTGATGGTGCCTGCACCTGTGGGTGTGATGTGAGGGAC
ACATGGAGACCAGTTTGCTGTAGTCTCTTCTCTCACTGGC
CTGCCCCAGTGCCATGATCTTAGGATACCACAGCTGAAAG
GGAACTCAGAGGTCATCAAGCCCGACCCCTTTCATTTTGG
CAATGAGGAAACGAAGGACCAAAGAGGTGAAGGAAATTGC
TCAAGGTCACACAGCTAGTTGGTGACAGGGACTGCAGCCT
TAGCCTTTTGATTCATAAACCAGGGGTCCTTTTTCTCTCC
TAGGTTAAAGCATTGCCCTTTTTTAAATGAATATATTTAT
TCAGAAATTCAGCAAATATTTATTGAACTGTAACAGAGAT
GAATAAAGTCTGTCTCCACAAACAACTCAGACCTGGGGAG
GAGACAGGAGATTATACAAATTAACTCAATGTGGAAAGTG
CTGGTAAATGGAGGTAAGAATAGAAGGCTATTCTTTCCCT
TCTCTGGGGAAAGTGCCTGACTTGTGTTTTGGTTTTGGTG
TTTTTTTTGTTTGTTCGTTTGTTTTTGAGGAGAGTCAGAA
AAGGCACCAAGGTAACCTGGAGACATAAAATAGCATAGTG
ACCCAGGAAATGGGCTCTGGAACCAGACTGCCTTCATGTG
AATCCAAGTGCTGCTGCTCACCTGCTGAGTAATGCTGGGC
AAGTTGCTTTTTGTGCCTCTGATTTCCACTCTAAAAATGT
GAGAAAATTGATTATACTTATCTCCTAGATTTATTGTAGG
AGTTCAGTGGGTTAATACATGGAAAACACTTTAAAAGTGT
ATTGGCATATAGAAAAAAACATAATAGCTATTATTATTAT
TATTATTTCAAGAGCTGTATTTGAATAGTATGCTGAGTGA
TGAGACAGATCCCTATGTTTCAACGGTGACCAAAGATGTA
GAAATGTTAGCATAGTCACCAGTGAAAGATGCTGGTTTTG
CTTGGGGCTCCTCCTAGGGAAACCAGGCACGTAGGTGGGA
ATGGACGGGTACAGTCTGGAAGCAGTGGGTGAGAAGGGAT
TTGGGGAAGAAGAAAGCCTGAAGGTTAGTATTTCTTTTTT
CCTTCATGGTTTTGTCTAAGTTGGGGCCACAGAGGGGTGA
GTATTGTTCTGTTGAACAAACAGGGGGATATGGCAGTGTC
TGGGCCTTTGGGGGACCAGTGATGGTTTCTGGGTATGACC
TTTGTTCTGAAGGAGCTTCCTTCCAGAAGTGGGGACGTGT
GCCCGCAGATGCCTGTGCCCTGAAGAGGTGCAACAGTGAG
GTTTCTCTTTTGGGAAAGAGGAGAGAGACCAGTATCTTAA
GATGTCATCTGGTTCCAATTTTCTCTCCTCGCCTCTTTAG
CATCTCTTACCTAATTGTTTGCTTCCTGAAAGCATTTTTC
TCCCAAGAGTAGGTGCCCAGAGATGCCCTTGGGTATAGGA
TCAATGCAACCGAGCAGGTTGATTCCTCCAAACGTGAACC
CTCCTGTGTTAGATCAGTGGTCCCCAACCTTTTTGGCACC
AGGGACCAGTTTCATGGAAGGCAGTTCTTCCACAGACAGC
GGTGGGGGGATGCTTTTGGAATGATCCAAGCACATGACAT
TTATTTTGCACTCTCTATTATTATTACATTGTAATATATA
ATGAAATAATTATACAACTCACCATAATGGAGAGTCAGTG
GGAGCCCTAAGCTTGTTTTCCCACAACTAGACGGTCCCGT
CTGGGGTGATGGGAGACAGTGTCAGATCATCAGACATTAG
ATTCTCATAAGGAGCATGCAACCTAGATCCCTCGCATGCA
CAGTTCACAGTAGAGTTCACACTCCTATGAGAATCTAATG
CCATCTCTGGCTGATCTGACAGGAAGTGGAGCTCAGGCGG
TGATGCGAGCAATGAGGAGTGGCTGTAAATACGGGTGAAG
CTTCGGTCACTCTCCCACCGCTCACCTCCTGCTGTGCACC
CATTCCTAACAGGCCATGGACTAGTACTAGTCGTGGCCCT
GGAAGTTGGGGACCCCTCTGTTAGACCATTTCATATGGGC
TGCATTCTTTTTCGGAAAATGAGGTGGCTGCAGTGCATGG
TTCTTAAGGTCCCTTCTTAGCACAAACGTTCTTGTTCTTC
GGCCCTGGTATTATGGATTTTACACACATGGTTTTTGCTA
CTTGCCAGGGATCTGGGAAGGCCTGTAGCACCTGGTAATT
TATAATTCTGCTGAGGCAAGGATTTGGCCAGAAGGAGTCA
CATGGCTGGTGTGTCAACCTAGTTGATCACCCAATCTCCA
CACTCAGTTCCTGGCACTTACTAACTGAGGTTGCAAAGGT
GTCTGCATCTTCTCCTTCAGAATGTTGAAGGTTGGCTGCT
ACATCATTTTCCCTTAGATTTAGAGAAGAAAAGTTTTTCT
ACTAGAGCCCATATTTCTCTCTTCTTCCATAGCGGCTTTT
ATTTAAACTATCAGGAGAGAAAACCCTCCATGCTTGACCA
CCCACCTCCAAACTGGCACAAATCCAGCCTAAATCAGAAC
CCTCAGCTCACCCTGAGCTGGGCTGTGGACTCTTCTTCCA
GGCAGGTGGGATAGGAATGGGAGTTGAAGTTTGAGCAACT
TTTGAATTATTGCAGTTATCTGAATATACGATGTTTTTCT
GCTGTGTATAAAGTGGGCAGAAGGGATCCTCACTCTTCCA
CACTTTGTCCTCCTCCCAAATGAATTTCCTATTTGTTCAA
GGTGCAGGATTGACAGCCCAGGAGACCTTGTGTCTCCACC
TGGGCAGGTCAGACCATGGCCCATGTGGGTAGCTTGCAGC
ATGTCTGTGGAAAGTGGGCACAGACCACCTTTGAGGGAGA
GAGAGGCGGTTGTCTGAGGGCCCCTTTAGGAGCTCACCTT
CCTTTGCCCTACTATTTCCTGTTTTGTTTTGTGTTTTGGG
ATGGGGGGGGGGGTTTGGGGATGTATAGGCCATGCCTGTT
CACCCTGAGTTGCTGTCCTTTCTTCCCATAACAATGTCTG
AAGAAAGAAGAGGAGGGTGGGCTTGAAATTGTGACGGGGC
CAATGCTTATTTTGAATACATGAGGTAAGTTTTTGGGTTT
TTGTTTACTTTATTCTTGTTGTTGAGGTATAATTAATATA
GATGAATTATGTGTTTGGTTCCATCAGTCTTAACAGTCAT
GTCCACTCATGAAACTACCTAAAGCAAGCTATAGAACATT
TGCGTCATTTCAGAAAGTTCCCTTGTGCTCCTTTCTAGTC
AATTGTACTCTCCTGCCTCCCATCCCTACTCCCACACCTC
TACCCAGAGGCAATCGCTTTCTGGCTTCTATCACCATAGT
TTATACACAGGGTAATTTTTAAAAGCATGTATTCACTGCA
ACCTGTGTAAATCCAAAAAGGGTTACAGTTCACTTGGGAC
TGTTTTTAAAAAAATCAGAAGGCTGGAGCTAGGAGCAGCT
TTCTCCCGTACCTTTAGCAAACCTTTGACGATGAGGGGCC
TAGGTGACCTGATCTCTAAAACAATTATCATAATAATTCC
TGCCACATAGCAGAAAATGTTAATAATAGCTGCATACCGT
TATTGACCACTTCACTCTTCTGAACATTTTACTTCATTAT
CTTATTTAATCTTCAAAATGACACCTTGAGATGTGTATCA
TTTTTCCTATTTTAACACATGGCGAAACCAAAGCTTTCAG
AGGGGAAGTAACTTGCTTAGGGCCACAGAGCGGTCAGTCA
TAATTCAAATCAGGAGGCTTTGTGTCCAGGGCTTTAACCT
AGAGCAGGCCTATGAGAGATGGACTCTTGTGAACTGAAGT
AGCAGCTAAGCAGAGGTCATTATTATTTTAAAGCAGTATC
TATTGGTCAGAGAGGACAGTTTTCCTTTTTTTCTATTTTA
TTAGCTTTTAAATATTTACATAGAAAAAAATCTAGTTTTC
AGAATGCTTGACATCAGTGGATATCTGCAAATTAGAACTG
TGGGTACTAAGTTTAAGCCTTGTGCTACCAACAGGAAACA
TGAAAAAAAAGTCTGTCATTAGGACTGATGCCCAGCTGGG
CACAGTGGTTCACACCTGTAATCCTAGCACTTTGGGAAGA
TGAGGTGGGAGGATTGCTTGAGCCCAGGGGTTTAAGACCA
GCCCGGGCAACATAGGGAGATCCCATCTCTACAAAAAAAC
TTTAAAAATTAGCTGGGCATGGTGGCATGCACCTGTGGTC
CCAGCTACTTGGGAGGCTGAGACAGGAGGATCACTTGAGC
CTAGGAGATCAAGACTGCAGTGAGCTATAATTATACCATT
GCACTCCAGCGTGGGTGACAAGGCAAGACCATGTCTCCAA
AAAAACAAGAAAAGACTGATGCTCCTTCAACTTGTTTCTT
TCCCACAGAAAAGCATTATGATGGATCTATAAATATTATT
TATAAATATAAATAACAATAAAACTAAATATTGATTGATA
TAATTATTAGTGATATAATTTAAATTTTTATAGCTATCAT
TTGAGTTCCTAATATGTGCCAAGCATATGCTCAGCATTTG
ACATATATTATTTCAACATATAATGCGTAAGAGACATTGT
GTTTGTTATCTATTGCTGTATAACCAATAACCCCAAAATT
TAGCAGGTTAAACCAATAAAAGTTCATTATCTCATATAGT
TTCTAAGGATCAAGAATCCACATGCAACTTGGCTGAGTGG
TTCATGAGATTGCCGTCATGCTGTCAGCTGCATCTGCAGT
CTCTGAAGGCCTGACCGGGGCTGGAAGTTCTGCTTCCAGG
CTCACTCAATGACTTTTGGCAGGAAAATTCTTTGACATAT
GAGCAAGGAATCCATGAGTCTATTTAAGATATGGCATTCC
CAGTGAGTGTTATGACAGAGGAGGAGAGAGAGAGCCCAAG
ATGGAAGTCGCAGTCTTTTATAACCTAATTTACAGAAGGG
ACATGCCATCACTTCTACCATACACTATTAGTCATAGAGT
TTGACTATGGTAAATATGGGAGGGAACTACACAAGGATGT
GAAAGCCAGGAGGTGGAAACACTGGGGCTATCTTGAAGGC
TGGTTACCATAGGCATTATTAGCCCCATTTTACTGCTGAG
AAATGCGTGTTCAGAGAGGTTCCATAAGTTCCCAAAGTCA
TCTACCCGGGAAGTGAGCAGGATGGGATTTGAACACTGAT
CTGGTGAACTGCACTGCCTGTATGCTTTCCAGAATGAATG
CCCAATGCAGAGAGTCCTGGAAGAACAAAGTGCATGCAGC
CCTGGCCTTGGGTATTCTAGCATGTTTCGGAGAGTGCCCC
CGGATGGCTGTTTGCTCACAGATACCTACACTTATATAGT
TAGTATGTCCCTGAAGAGCAGGGCATAAACCAAAGATTTG
CAGATTCAATTCATTTAAGATGCATGATGGAAGTTCAATA
TTTAAGGGACTTCTGCTTATATCTTCCTGTATCACTTGGT
AATTTATCACTGGCTTTTAAATAAGCATTCAGGTAGTAGA
GTATACCAGTAGTATTGCAATTGTGGGTGAATGAAACTAC
CCTGAAGGGAAGATTTAGTTTTTCCCTTCTAGAGTAAATG
TGCAATTCAATCTTATTTAAAAATATTTTGAGATCCAAGG
AGGATACTAATAAACCATGTGAAAGTCTAGTTATGTTTAA
GATTCCAGGTGGTTGGTGGATATATGGTGTTTTCCCAGAC
CATCCCAAGCCACCCTGGCTTACCACATCCAGAAAAGGGC
ATTTTTGTAGTTGCCTCCACTGCAAGAGGACCTGACCACT
GAGATACATCTTCCTGTCATGGCTACTTAAGGGAATTTCA
TTTTAGGGAAAGAATTCAGGAAGATTATATGGTCTCTAGC
TGGCCTATTAAAAATGTAAACATCTATCTGCTTTTTAATG
TCCATACCAAGCAAATAATAAAAGTTACACATACTTCTCA
AGCTCCTTTTCTTTGGAGATCTTGGATTATTTTATAGAAA
CAGGGAAATGTCACTTTCTAGTCCTGTTTACCAACTCCTT
TTTCTTATTAATTTGCTAATCTGTCCTGCCTAGGTTAAGG
GAATTTGTTATTCATTCTACTCACTTATTCATTTAACACT
TATTTTATACCTGTCCTGTGCTAGAAGTAATAGGTATAAA
ATTCCATACTAGATATTAGGGGGAAAAAGATGAAAAAGAC
TAATTTCCTGCCCTCAGGGAGCCCATAGTCCAATGGGAGA
TTCAACAAAGAGAAAGATGGTTACAACTCAAGGTGATCTT
TGATTTGTCAGGAGTCATGCAGGAAAGAGTAATTTACTCT
GGTTAGGGAGTACTGAAAGATTTCTTGGGGGTGATGATGG
ATCTAGAAGGATGAGGGGGAGTTTGCTAAAAGAAGAAGCA
AGGAAGGGAAATGAAAGTTTGGGGTGGTGGTGGAGGAATT
TCAGGTAGAAGAAATCATTCGCAAAGGCATAAAAGTGAGA
GACAACCTGGTCCATTTTGGAACAAGAAATTGGGCCATAA
TTGATGTTTGTTTCTCTACCTTCCAGAGTCTCAGCAACTA
GAATGTTTTTCTAGGACTGTTCCAAATCCAAATGTTGTAT
CATTTATCCCCCAAAATATAGTGTATCACAAGGAGCTCAA
AACTTATTCTCATTGCCGTGACTAATAATGTTTTGAAACT
ACATTTTTTTCTGCCTGGTGTTCATCATGACCCTTGGGGA
CATATCTGGGACATGTCACATGGGCTCACCATGAGTCAGG
TATGGGAACGTCGCATGTCAAACTACTTTTGCTAATCAAA
TACACGAAATGCTGATTCCCTCACTGTTCTTGAAATTTGC
AGCAGTCATAAGTTCCAGTTTGGTAAGAAATTCTCCTATG
CCTGATTGGTTATATTATTGTTTCTATCTCTTTGCATCAT
TAGGGCCCTGTTGTTACATGAAACAGCAAAATGAAAGTAT
TTCTCTTTTTGTTGTGGTAAATTGGAAATACCCTAGAGAC
TGTCAAAGAGGGATGTGAAAATATTTCAGAAATATTATTT
CATGCCTCCTGACTACAGGATGGTGGTGAGGACTCCTTTG
GCTGAGGCACTTAGAGCTGATGGAGGTGTGTTGCCTGGAA
ATGCACCTCATGGGAAGACTTGCAGGTGTGAGTGGTTGCC
TAAGAATGTCATTTCAGGATTGGTAAGTGTGATGTTAATT
TTAGGTGGTAACTTGACTAGGCTAAGGGAGGCCCAGATAA
CTGGTAAAGCATTATTTCTGGGTGTGCCTGTGAAGATTTC
CAGAAGAAATTAGCATTTGAATCAGTAGACTGAGTACAGA
ATATCTGCCCTCAGATATTCATGCCTCGGGTAAGCATCAT
CCAATCTGTAGAGGGCCCAATAGAACAGAAAGATGGAAGA
TGGGCGAATTTGATGTCACCTTGAGCTAGGACACTTACCT
TCTTCTGTCCATGGACATCAAAGATCCTAGTTCTTGGGCT
TTTGGACTCTGGGACTTACACCAGTGCTCCCCTACTCCTG
GTTCTCAGACCTTTGGACTCAGACTGCATTATACCACCGA
CTTTCCTGGTTCCCTCACTTGGCTTTTAGAGATGGCATAT
TGTCGGATTGCTCAGCCTCCATGATTGTATGACCCAACCC
CCATAATGAATTTCTACATATATATATCTTCTTGGTTCTG
TTTCACTGGAGAACTCTAACACAGCAAGTGAAAGGAGGAA
AGTATATTCACCTTTAGTTTGTCCCTATTACTTAGTGATT
TTATTCACTTCTACTTTAATTCAATAAGCATTCATTAATT
CGCTTCTAATGGACCATGAATAGTGCTAGGTGCTGGAAAT
GCAAAGATTAATGGACTATGATTAAGACACAGTTCATTTC
CTTGAATCTCACAATTGAATAGGGGAAAAGGTATAAGGAA
CGGTTATACTGTGGTGCAAAGATAGATGTGTATGGGGGAG
CTGGGCACCTCGCTGAATCTGGGAGGGCAGGGGAGGTTCT
GAAGGAGACAATAACAAATTGGATCTGAAAAGATGAGTTA
AGAATCTGTCTGACCCAGAGGTTTCATGGGTCTTTAAGCA
CATTAAGGAGACTTGAGTGTGGTTTATAAAGTATGATTTG
TACAAAAAGCACAAATCATATTCCTGTGAACACTTGAAAG
TATCACAGTTTCACATCCACATAGTGAGCTGTAGCTATGT
TTATTGTATATTTATTGTCTATTTTACAGATGTGAAAGCC
TGAGAAGGCAGATAGATAAATGTTACTTGCCCTAGGTCAC
CAACCAGTGATTAGCCACTCTAGGACTGAAACCCAGTAGT
TTTTTTCTTACAGTAAAACCCATGTGTGGAAGTCCATACT
GGACAGCAGTCTTGGGTTTGGTTAAGCTCTGCCACCACTA
ATGAGCCCTGTAAACTTGGACAAGTTGCCAACCGTCTCTA
AACTTAGGCTTTCTCATCTGCAGAGTGGAGAAAGTAGGAC
TTGAGGCCCTTCTAGCTACGCAGTCTGTGATTTCTAGAGA
CAGAACAGGGAAGGGCAATGGGGTGACAGGAGAGACCAGA
AGCTGCCATCACAAAGACTAGCTTTGTGGCAAGCCTGTTT
CCCAAAAGCACAGGCCCTTCAGTGGCCAGTGAAACCGATG
TGTTTGGATTTATCAAGTAGCTTTGCCAAGGACCAGCTGG
CAGAAGAAAGCAAAAAGCAGCACAGCCGATTTAAAGATGA
GTTCATTTCTATGGTGTCAGCCACAGAGGGTGCGGTTTCC
CTGTCTCTAGAGTGGTGGACACAGTCTACAGTGGGAAGCA
TGTTTCTTCGAGGGGAGATTGACTGTGCGCTTAGGCAGTA
AACATCTTCTGGGCACAGTGTCACTGGAAGGATTTTTGTA
TTGAGACGGCAGTGAGGCGTGAAACCTCAGACTCCTGTGG
TACTTCCTGCTACCCAGTGATGTCAGAGGCTTGCTGCTCA
CACTCACCAGCTTAGGGCCCTGTTTCTCCAGCTCTCTGCT
TACACCGTGTGGGAGAGGAGCAGCAGCCATGAGAAAACCT
AGCTCCTGGAAGGGCAGAGATAGAGACTGGGATAAAAGAG
GGGGGTAAAAAAAGAATTCATTAAATTTGGCCTTGAAGCT
GGTTATTTACTTGTTTGCTGTGCTTGCTAATATGCCATGT
GAATAGAAAAGAGGCTGATTTTCGATGATACTATTTCAAG
TGTATCCTTCATGATGTCCAGGTTAAAAGGTTTTTGTGGG
TTTCTTAATTTTGTTGTTTACTGACTGGGCATGGACATAT
GGACTCTTATTTTTTTTCTGGTTGCCTTTGCTACATTTAC
AGGCTTCCGTGTTTCTAAGAAACAAAGGAAGCAGCCGTCT
TTTCATCAATTAATGGTATCAACAGTATTGGTAATCTCTG
GATGGTGCTATACAAAGTGGGTCAAGAGATGTACAGTGGT
CCCCCCTTATCTGTGTCCTGGGAATATGTTCCAGGATTCT
TGGTAGATGCCTAAACTGCAGATAGTACCAAATTCTATAT
ATACTAAACATGAATTTCTTTTTCCTTTTTTACAATTTCA
TGCATAGAAGATTCATTTTTACTGTAGATCTTAGCGACCT
CCGCATACAATTTTTTTCTTTCCTCATTAAGTCAAGATCT
TTTTCACCTTTTCACTTCAATCTTTTACCTAATCACTTTG
CAGTTTATTGGTAAATCCAAATGCCAGCATCACTGCTCTT
GTGCTTTTGGACTATTAGCAAGTCAAATTAAGGTTACTTG
AACATAAGTACGTGATATTGTGGCAGTCGATCTGATCACC
AAGACAGCTACTGAGTGACTCATGGGCAGGTAGCATAGAA
AGTGGGAATACGCTGGACAAAGGGGTGACTCACATTCTGG
GCAGGATGGAGCAGAATGGCCCAAGATTTCATTATGCTAC
TGAGAATGGTGTATAATTTAAAACTTATGAATTGTTTATT
TCTGGAATTTTCCATTCCATATTTTCAGACCATGGTATCT
TAGGTAACCGAAACTGTGGAAACCAAAACTACAGATAAAG
GGGGAGACTACTATATTCTAAAAATTTATAAGAGAAAGCA
ATTTGATGGTGATATCAAATGCCATTGCATTGATCTCTGC
AAAAACCGCTCCCATTCATTAATGCATTCCTACATACATA
TACATATAGCCTCCCATCATCTTCACACACCACACACACC
TTACATTTGTGCACTTGATTTTTGTGAAGCTGATGTTTAT
ACTGATCATGTTCAGGATTGGGCTCCTGTAGCACAGGGGA
GGTTTTTGGGATAGGTGGGTAAGAGAAATATAAGGAAGGA
AGAGCAAAAAGGATTTGATTCTTTATTGTTTATACACCAA
AACCACTGCCCTATGCATAATCCCTCCTTCTGGGCACTGG
GTAGTGAGTTGGCAAAGTGAGAAAGACAGAACTGGTAGTT
ACAAATATTCTACAAATTGTTAGAATAAACACTGGTTTTC
ATTTGAGTTGGCCATTAGGTTGAAATCTGCTTGGCCAAAA
GGTCGAAACCCTTTCTTTGGCAAGAGTGATGCATCTTAAG
TGTACTTTATTTTGCCAAGTAGACTAAAGACCTTCAAATC
TTTGACAGAGGTGTGGGAAATCCTACAGTGCATGTTTTCT
CTCAGTCTAGAAAAACTCCTGGATGTGGATTACAGAAGCT
TTTAGATCTTGGAATGCTCTTTATAAAACATATTTGGATG
ACACATGACATGGACAAAGTTATGGCATGCTTGTGTTTTA
TGTAAGTATGTGATTTGATCAGGGCTTAGGAAAGTTTAGC
AAACTTTTTAGATATAATCTTGTAATCTCTCAAGATAGAG
ATGGCATTTAATGGCATGATAGTTGGCCAATAAAGGTCAC
TGGACAATTTAACAGGATGTTGCATTCTTGTAATATATTC
TTGTTCTTCTTTGAACACAGGACTATTACTCAGATTTAGA
AATACTAGTTATCTGCATTTTTCTTCATTGTCTCTGTCAG
ACAGTGGGATATAGTATTGTCTTTAGTTTGGCTACATTGC
TGGACTTGAAACTGTGGGTAAAGGCTAATACTCACTTAAG
AAAATGAACCATGTATCTTGGTTTCATGAAGAAGATGGTT
AGACCTGAGAAAGAGGATGACCTCTGCTGACCAAGGTGGA
GTTTGAAGTGGAGCTAGTGTGAAGTCAGGGTGAGGTTTTG
GCATGTTTAGTCTCCCAGGCAGAAAAGATGAAGGCCAAGA
ATTGATATTCACACATCTCGATTAGGTACCTGGCATATCA
TTAGCCTTTCTTGAAGTCATTGATTCACAGACTGGGCTGA
TAGTGAATTTTGAGGTGCTCTGTCAATCTCTTCTCCCTCT
CATTTTCCCATGAAGGAACCAGGTCTCAGAGTTGAGATCA
TTAACCGTGAACATTTACCAGCTGTTAAATAGACATGTTC
TTCGATAATTGTTGAAAAATTTTACAATTTTTTCTTTTCG
TCTTGATCCTAGGTGCCCTATGATTTTTTTTCTATTCTGT
CTTGCCATTTTTATTTGATTTGATATTAAGTGTTTTGTGC
TCAGAAAATAATACACAGTGGTGTCTTGGAGTTGGCATCT
GTGAGATTAGAACTATGACCCCTCTAAGTTCTGGATACCC
TCTGTTCAGTAAAAGGGCTCACCGGTCGCTAGATGGACTT
GGAGGTCCTGATATCCAGCCTCCTCTAAGATTAACGCTTG
CACCTACAGTGCCCTAGATGAGTGGCTAACCCCTGCTTGA
GTCTTTCATTCACAATGTGCTTCCTCCTTAACCAAAACAG
CCACTCCCATTATTACATATTAGATTTCGTATCGTATCGT
ATTTATTCAATGACTTCTATCAGATTGTTAAAAAATAAGG
ATATTTTTGTTAAAAAATAATATAAATGTACCCTTTCTGA
AGTTGTTTTGATAGCTCCTTTGATAGCAGGTGGAATTTTT
AAACGATGTGTTTGGTGCCTGGATTGTCGGGACTTTTCTC
GGATTCTGGTGGCATTTCTGAAAATGTGACTAATGAACCC
TCCAGTGTTCTAGAATCTGTGTTCAATAACTTGAACTCCA
TGCCATCTGAAGCCTTCTCCAAAGTATGTGCTGGGTCCCT
CCTTTACTCTGAAAGATTTCCATAACACTTGGTACACACT
AAAGAATGCTTCCTCCACCTTCTCCTTCATTATAAACTGA
CTTGTTGGACTTAACAGTTCCTTTCTCAACTAATCAAGGA
GCTGGATTCTGTTTCCCAATAATGTAATCACAGTAAGATG
GTGATGTTGGCGAAGCACCAGAAATGACTGGCAGGACACT
GGGGAAAAACGGACTAGTCTACGGTTTCCTTAGAAGACAG
CCTGAAATTGCTTATAAGCAGAGGGGAGCAGGTCACTGAA
AATGTAGACTCGTGTGTGAACACATTTAACCCTTGATTTG
GGGGGCATTGGGGGGCTGCTCTCCGGAAAGCCCCTTATGT
ATGCCTTGCACACCCACATCTCACCTTGGAGCCTTATTTC
AGATGCAGAATAAAAAGACCAGAGTTCGAGTTCTGACTCT
CCATTAATTATTAGCTGTTGAGCTTGGGTAAATCCCTTAA
TCTCTTTGAGGTTAATAATAACTACCCCAGAGAGCTATTA
AATGTGTCAAATGAAGTAATAGGTATGGGAATGCTTTGTA
AACTCTACAAGGTCATAAAAAGTCAAGCTGTTGTTATTAA
CAGTATTTTCTGTAAAATCTTCGTGGCTGTTCCAGCTCTC
AGGATTTTGCATTTCTCCTATTCACTATTAGTACTGCCAT
TTGGCCTTTTCACGTATTCGTCTGTGATGCTGGTCAACCC
TTCCCCTGGATAGAAATTTTCTCTCTAGCAAGTTTATGGC
TTTCATATTTTTAATTTTGTACTATTTTTAAAAATGTAAC
CTTCGACAAAATAAAAGGATATGCATAACATACATAAATT
TTAAAGCATATGACTGTTTTAGTCAACATTTATTGAGCAC
CTATGAAATGCTTGACATTGTACCAGGTCCTGGGGATACC
CAGACAAATAAGACAACCCTTGCCATGAGACATCTCCCTA
TCTGAGAGTGGGCACAGATGGCAGTGTTCATATTCAATAA
ACAGGAAAAAGAGAAGAGAGGCTTTTCCACTCAGTGAAAT
CGAGGCTATGTTCTGAAAGTGTTTACTGTTTTCCACGTAA
AGTTTCCTTGTTTCTCGGTTCCTTCTGTCTTTTTCCTAAG
ATGTAAGCTCAATGAGTCTTTAAGCTATGTCTTCCATAAA
TAGTTTTTGAACACCTACTGTGGAGCTAGGTACCCAACAG
GACATCGTCAGCAGAAGGGCAGAGATATTTGTCTCTTTTG
TTCACTGATATATTCCCAGACAATATCTGCTACATGGAAG
TGCTTAATAAATATTTATCAAATGAACTGTCACATTTTAT
TAGTTAAGATAATACTAGCTGTCATAACTGATAATCCTGG
GTAACTCAAACTCAGCTTAATAAAATAAAAGTACATTTCT
TGCTCATGTAAAGCCCAACTCGAAGTAGATTGAGTGACCC
TGCTCCATACAGTCATTCAGGGACCCAGCCTGACAGAGGT
TCTGCCATCTTCAACCGGTGTCTTCTTTAGTTAACTTACT
GTCAATCTCCAGCCAGGAGACAGAGGAGAGGGAAGGCCTG
GAGGGTTCCAAAAGGGCCTTTTTGGCCGGAGCTCATTCTG
TTGTCTGCTACATTTAGACAACTGGGGGGGTTGGGGCAAG
AAATGTAGATCCTTGCTGGTCTCATCCCAGCAATAATTTT
GCATATTCAAAGGAGTGCACAAATCTTTGAACAGCTGGCC
ATCTCTGCCTTACGGACAAAATGCCATTTGTTTTCTGTTC
ACATATGGGTCTTTCATGACCTGTGAGCTCCTTAGGGGCA
AAGGCTATATATTATTCAATTCTGTTATCCCTAGTTCCCA
GTATAGTACAGCAGGTAAATAGATGTTTTCTGAATTGAAA
GTAAAAAAAATAGTTTTTCTGTTGGATGTCGGGCACCATA
ATAGATGCTTACTTTTTTTTTTTTTTTGGATAAAGTAGTT
TAAAAAAAAAAAGGAAAGAATAAAAGAAGAAGAAGAAACC
ATTTGCTATAATAAAGATCTGCAAAGCATGGTACCAGGTT
CCAGGATGGTAGGTGTTCAAGAAACACATATTGAAAAAAG
GGAAAGAAAAAGAAGAGAAAGAGAATGAAAGGACAAAGGA
GGAGGGAAAGAAAGAAGGAAGGAAGGAAAGAGAGAGAGAA
AAAATAAAAAGGAAAGAAGAGAGGGAAAGTGGAAAGGAGA
CAGAGGAAAGAAGGGGGTGAAAGAGAAATTGAACAAGAGG
AAGAACAGGGAATGGAGTGAGAGAGGGAGAGAAAGGAGGG
AAGAGAGAGAGAACGAGAACACAGGAGGTTCTTGAGAGGT
AAGTTGTGTGGCGCCGTACTCACTGCAGAGGGAGTTTTTC
CCCCTGCCTAGGAGGTCAGGCAAGGCTTCCCAGAGAGACC
TTGCTCTTTGGCTTCTGCTTTTCTTGGTCCTTCTGGCCTA
ATTTCTGCAACTTTATGATCTGCCCACCCCAATAGAGGAC
AAAAATATCTCCCTGTTGTCTGATGGGGAAATGAAGTTAA
TAAATCTCCTGGAAAGTTTGTGCTTCTCCATGGAAACAGT
ACATAAAGTACTCCTGCCACCCACCAAGAAGCCCCGGGAC
GGGCAAAGCTCTCCATCACACAGGACCTGCTTCTTCAAGC
CTACAGTTTCTCAGGCCAGGTTCTGTGCAGCCCAGACACA
GTTGTTCAGATCTGGGGTGTGGACCAGGTGGTGCCAGAGG
CCCTAAGAATACTCTGTTTACTTTGCCTTCCTCATCAGTC
TCTTTCATTCCTAACTCACTGAGTTTCTCCACAAAATCCA
CATTCAGAAGATTTTCAATAATTTGACTGACTGTAGCTGC
ATACGCAGGCATGAGTATACTGTGCCCAGATGCCTGCCAG
AGTCTCCCAACCACAAACCCAGCGCGTTGATACTTGCATC
CTTGCCATATACACAGTGGAATCTTTTGCCTTTTCTTTCC
TTTTGTGCCTTTAACATTTTCCCTTTTGTATCTCCTAAAT
TTGCCTACTTTGTAGCAATTCTTCAAAGCGATATTAATAT
GCCCATTTTATAGATGAGGGATCTGAGGCGCAGAAAGTTT
CAGTGTCTTGTTTATGCTGCCTGGCATCAGTCTGAATTGC
TCCGAGCCTTAAGCCCAAGGCTCTTTTCAACAGTGCTGCC
GCCCTGTCAAAGATGTACTTGTGAATTCAAAACAGCACTC
AGGCATATAGGTTACACTGGCACCAGGAAACCTAAGCAGT
ATTTCCATGACCAAATTCTAAGTGAATTCAACACCAAAGG
AGGAAAGGAAATGTTCTTTGCTCTCTGTGTAGATTCCTCT
TCTGCTTGCTTGGGTTTTACAAAGTTCTTCTAATTTTTAT
GTAGGATTGGACAATGCAGTTTTGGTAAAGTTGCTAACAC
CATAACTGTTACTCTTGGTTTTAAATATCAAACCAGGTGA
AAGGGAGGGAGGAACTTCTTAATGTTACAGAAGGGAAAAA
ATCACTTAAATATCTGAACAGACACCATATGGGAGGCTTT
TTACTCCCCTTTCCCCCTTTAAAAACAGTATGTTATTTCT
CCCTCTAGATTCCAGTTACTATGGAGGGATTTAGGATTTA
GTGAGACTAGTGTTGCTGAATTAGCTTTGTAAGACAAGTC
TGTTTACTTTTTATACTAATTTTCATGTTTACCACTGACT
CTGATTAGGTTGAAGAAAGCTATTTCTAAGAATCTGTTCT
TAACATTATAGAAAGGAAAAGTTGGCCAGGCGTGGTGGCT
CATGCTTGTAATCCCAGCACCTTGGGAGGCCAAGGCAGGC
AGATCACCTGAGGTCAGGAGTTTGAGACCAGCCTGGCCAA
CATAGTGAAACCTTGTCTCTACTAAAAATACAAAAATTAG
TTGGGTATGGTGGCGGGCGCCTGTAGTCCCAGCTACTTGG
GAGGCTGAGGCAGGAGAATCGCTTGAGCCTGGGAGGTGGA
GGTTGCAGTGAACCAAGGTGGTGGCATTGCATTCCAGCCT
GGACAACAGAGTCAGACTCAGTCTCAAAAAAAAAAGGAAA
AGTTAATGATTTAATTTTCTTTAGCTGGGCATCTGGTAAC
CATGTATCAGAAGGTGTAGCATGTGAGGTGCCTTAGAGAT
CATGGAATGCTGCCCCATCCCATGGATTAGGAAACTGAGG
TCTGTGTAATTAATATGAATAATTATTACCATTTTTCTTA
CACTAAAATATATTAAAAACCATGGAGAAAAAGACGCAGG
TGATCTGCAATTCCATGTCTAAGAGGAAGCCCCTATTAAT
ATTTTTATTTACCACTCATCTATTTTCTATTCATATGCAT
TATATATTAATTTAACATCTTACTGTATGTATCTGTTTTG
AAATGTAATTATTTTATTTTATTATTATTATACTTTAAGT
TTTAGGGTACATGTGCACAATGTGGAAGTTTGTTATATAT
GTATCCATGTGCCATGTTGGTGTGCTGCACCCATTAACTC
ATCATTTAGCATTAGGTATTTCTCCTAATGCTATCCCTCC
CCACTCCCCCTACCTCCCCCCTCCCCCCTCCCCCCACCCC
ACAACAGTCCCCGGAGTGTGATGTTCCCCTTCCTGTGTCC
ATGTGTTCTCATTGTTCAATTCCCACCTATGAGTGAGAAC
ATGCAGTGTTCTCAAACTACCTTGCGATAGTTTGCTGAGA
ATGATGGTTTCCAGTTTCATCCATGTCCCTACAAAGGACA
TGAACTCATCGTTTTTTATGGCTGCATAGTATTCCATGGT
GTATATGTGCCACATTTTCTTAATCCAGTTTATCGTTGTT
GGACATTTGGGTTGGTTCCAAGTCTTTGCTATTGTGAATA
GTGCCGCAGTAAACATACGTGTGCATGTGTGTTTGTAGCA
GCATGATTTATAATCCTTTGGGTATATACCCAGTAATGGG
ATGGCTGGGTCAAATGGTATTTCTAGTTCTAGATCCCTGA
GGAATCACCACACTGACTTCCACAGTGGTTGAACTAGTTT
ACAGTCCCACCAACGTGTAAAAGTGTTCCTATTGAAGTGT
AATTTAAAAAAAATCTAAATATATCACAAACATGCCTCAT
GTTGTGGTTGCATTCTTCATTTATTCAACAAATGATAATC
ACCAACACTTAACATGGCTCTGTGGGCCAGGCATTCTCCT
ATGCACATTACAAACAGTAACTCACGTATCCTCATAGTGA
GCTTCTGAGGTGGTTGCATTATTGCCCTCATGTTACAGGT
GAGGATGCTGAGGCCCAGAGGGGTTACATAACCTGCAGGG
TCATGCAGTTAGGAAGTGGCAGAGCCAGAATGGTCACCCA
TTCTGTATGACTTTTCTGTCTCCCGGGACCTAGCCTCGCC
CGCTGTAAGCTAGCAAACGTGTGTGCTGAATGAGTACTGG
TGTTTAAAAGACTGACGTGGTGCATGAGAACAGTGTCTTC
CTGGTTTGGGGAATGGTGCTGATTCACACTTGGCATGTGT
TTATTTCCTGAAGGTTCTACGGCCAGCAGAGCTCTATCCC
GACAATGTTTCTGAACCACCGATCACCTACAGGTGTGCAG
AGGTTATGACACAGCAGTTTTACACTTGGCCTTGGGAGTT
GTTTTCCGGTTCCCCATTATGCCCAGTTTACACACTTTCA
CTAAGTCAAGATTCCATGTCTGTAGCTGTAATAGCAGTGT
AATAGCACTGTGCTCAAGGGCCTGGAGTGTTCTTTGATGT
GTTTTGGGATTTCTAGCCAAATGAACTCAGCATAAGTTAA
TCTCACTTTTCAGATTCTAATGATATCTGTAGAGATTTTG
TCCTAAATCAGTGAACAGAATTTGATACCGAGGGAATTTA
ATTTGGAAAAAAAAAAAAAAAAACACACACACACAAAAAA
ACACCCAGATACATACTTTCCTGCTTGTAGAGTGAAACCT
CTCTTTATTAATTTTTTTTTTCTTAAGGGATACAACATTA
GCCCTTTTAATTATATCTTTTGCTTTTCTGGGGTCCAGCA
TAACCTATTCTGTATGGGTTATATATACTTCCTTCTATCA
TATATTAATGAATACAACCCCCTTTAGATGGAGATTGTGC
TAGCTAGTGTACAAACTAGATAGGCCCTGACCTCAAGAAG
CTAGCAAGCTAGTGAGAAAGATAAATAAACAAAGATACTC
TGTTCTGTTTCTTTATTTATCCTAAGACATATGGATAAAG
AGTAAACAAAGGATACACGACTCTAAATATTGCAATACAG
TATAGTGGAGAAAGGTTGAGTATGAACTTGGCAATAAGGA
AATATCTTTTTTTTATGGTGACGTTAATGAAACATCCAAA
CCGTGATATATTTAAGTTATATATTTTCGATGACTGGACT
TCAAGGCTTTTTTGAATATATTCAGTTTAAGTCTGCAGAT
AATAGGAAAAGAGCTTATCCTTAGCTTTAAAAACATTCTT
TGTTCTTAGCTATTTAAATGGAAAAGAAGGAAGAATTGTC
ATATGCAACATTTTAAATGTAATTCATAGTTTCATGTGAA
TTAGTGGAATTAACAGTAACCAGGGAAACTTCTGAACCTT
AGTGTGATCAGACCCTAGTAGACAATAACAGACCTTTTTT
TTTTTTTTTTTTTTTTTTAGAGTCTTGCTCTGTTGCTCAG
GCAGGAGGGCAGTGGCTCAATCATGAGATACTGCAGCCTT
GACCTCCCAAGCTTAAGTGATCCTCTCACCTCAGCCTCCT
GAATAGTTGGGACCACAGGCACATGCCACCATGCCCAGCT
ATTTTTTTTTTTTTAATTTACTTATTATAGAGACAAGGAC
CCACCAGGTTTCCCAGGCTAGTCTCGAACTCCTGGCTCCA
GCAGTCCTCCTACCTCAGCCCCTCAAAGTGCTGAGATTAC
AGGCATGAGCCACCATTGCCCAGCCAAAAGATGTGTATTG
TAAATCTAGCTCCATCACTAGCCACAGCTGTATTACAATC
GGCATTCAGCTGTGAGTTCAGACACCTGAAAAGTATTGGC
TTAATAAGTTATGGAGAGTTCCTAAAACCCATGTTTTAAT
TTTCTCATGTAATGAAAACAGGAGATAGGCAGTAGACATT
TCCATGGAAACTGACATTTCCATCCCATAATGTCTTCTGG
GACCCAGACACCTTTTCTGTTTCCCCCAATAATCCTTAGT
GTGTGCTTCTCATCTGTAGTCATAAGGTTGCTGATCCTCC
TTCTGCCTCACGTCCATGTTCTTGTTAGAAGAATGAGATG
GGCAAAGTGTAGGCACAAGCTGAATCAGCCCTCTATCAAA
AGCTTGATCAGAAACCCTACCTAGTCACTTCCCAGTCCAT
CTCATGTGCCAAAACCATGTCACATGACCACCCTCAGCTG
CCAGGGAGGCTGGAAAAAGTTTTTTAGCTGAGCACATTGT
TGCCCCCCAATAAAATCAGAGTTCTGTTAAGATAAGGGAA
AGGGGGGGGCTGGATATCAGGTAGGAGTCTACTAATCTCT
GCCCTATCCGCTGGGAAATAAACTTAATCAGCAGTTAGCT
AACTTTTTTGAATGCACCCTCCCTGCCTTTTCTTCATTAA
ATCTTCACAGACCCAGGTTCAGATTAAAGTGTATTTTCTT
TAGTTGAAGTTCGGGTTGGAGTGCCAGGGATATTTCTCCC
TTCCACTCCCACTTGATGATGTCATTCATTTGAAATATAG
TTGGGTTCATTTATTTAGTTTATGTTCCATTTTAGGTTTT
TTTTTTACACCCACTTCACTGATTTTATTTATATGTTTGT
CTGTTTATGTGTGAAACATTCATATGTTTTGGAAGTCAGA
ATGATACAAAAAGAAATACTCAAAGACACGTCCCTCTCAT
CTTCCTTCTGCTCCTTTCCACCCTCCCATCATTTCCACCT
CATTCCTGCTCACTCCACGCCCCTAGGTGCTCAGTCTCAT
TTGTTTCTGGTTTAACTTTACTGTATTTGCTTTTGCAAAA
TGTGCACAGATTATGTAACTATATAGATATATAAGCATAC
ATAAACATAACTATATATATCTCTATAGTTATATAACATA
TAGATATATATTTTTGTATATAGATATATTTTCTCATTCC
CTTTTTTTCTTACACAGCAGGTAGCATACTTTAGATACTC
TTTACTCAAGAGTCTATGCAGATAGTTATAAGAAACGAAA
TAATCATGAGACTAGGGAGAATGACAGGTGTCCAGTAAAA
CAGGTAAAACCAAACAATACAAGGGAGAGACCTCTGCTTA
GGAAAGGTTTTATGAAGGAGGCTGCATTTGAGCAGAGTCT
TGAGAATGGGGGATATGGCAGGAAAGGGAAGGATTTTTCT
AGACATTGATAGAAGAGGAGAACAGTCAGGGAATGGTAGG
GAAGTGGGGCCAGGTCCAGGGCATCAGTTCAGGGGAGCCT
CATGGTGGAGCTGAAGAATGCAAGTCTCTAGGGAAGAGTG
TGACAAGATTGCGATGATACAGGAAGTGCAATCTGAGTGT
CGTGTGCTTTTTGTGGATTACGGGTTTCTAGAGAATTTAG
ACATCATCTAGTGATTCGTTTTAAACTGATATTGTGTGCC
CATGTTATAGAGGAGGAAACTGAGGCCCAGATAAACAAGG
GTCTTGCTCAAGGTCTCATAGCCAGATGTTGGCAGAGTTG
GAAGAGCCATGCCCTTGACTCACAGTCCCATGCTCTTTTC
CTCAGGATTTCCCCAGGATGTAAGGTGGCCCCTGTGCTTC
ATAGACCTGGCAGTTTTTCCTTTGCCAGCCTGTGTCTGGA
CTTCTCAATTCATTTAGTCCCAAGTCTCCAAATCCAACCA
GACTAACAGCAAACTTTAAACCAGCCTGTTACGAATTGAG
GTGTGTCCCTTCCTCCTTCTCTTTAAATTCATATATTGAA
GGCCGAAGCCTAGTTCCTTAGGAAGAGGATGTATTTGGAG
ATGGGGCTGTTAAACAGATTAAGTTAAAATGAAGTCATTA
GGGTGAGCCCTAATCCTATTTGACTGTTGTCCTTGTAAGA
AGAGGAGATTAGGAAACTCATCCCCACAGAAGAAAGACCA
GTGAAGATGCGAGGAGAAGACAGAAGACAGCCATCTGTAA
GCCAAGGAGGCAAGCTTCAGAGGAAGCCAACCTGCTGATG
TCTTGATCTCAGACTCCTATTTTCCAGAATTGTGAGACAA
ATTCCTGTCGTTTGATTCTGTGGCACTTGGTTATAGCAGC
CCTAGCATATCAGCCCATGCCTTAACCTACATTTTAACTG
GCTCCTTGTGGGATCTCACACCCAGGCTGGTGTCTTAGCT
CCTGCTGGTTACAGTTCCTCATCCTTCCTGTTGTTAAGAG
CCTTCCCTGGGCCCTATCTTATGTCACCTACTCAGCCACA
CTGCTTCGGAGGTAAGAGAGTAGTGGAGGGGAGTTTGTCT
TAGTACAGAAAACACGGAGGGCAGATTGGGAGTCTGATGG
AGCCACTCACTGGCCAAGAAAATAAATTGCCTAACCTTCT
GGATTCAATAGTGCAGTTGAACTAGGAATCTCTGAAGCCA
TTTCCATCTCCTCAATTCTATAAGCAATGTGGACACAAAC
TATTTGTTGATTTTAAGTGCATACTCAGGGATTTAAAGGT
ATTTTTTAAAATTATGCTTTTTAGCTTTTTTAATATTCTC
AAATGTTTTGCCTCACTACAGACCTTAATATACCCAGGAT
AGTAACAAGTTTTAAAAATCAGGTGATGGGATTATGAGTT
TTAATTTTCTTCCTTATGCTTTAAGTTCCTCTGTATGTGA
AGAAAACTAATCAACTTTCTAATGCAGATGGTAATGAAAC
AAAGGGTATACAAGTTTATATTAATTGACATATAGCAGGC
AGAAACGGATGTAGTTTTTAAGATAATAAAATGTGAAAAC
ACTAGTTAAGTTGAGGATGGAAAAAGCTGTCACGAGATAT
CTATAATTTGTTGTTTGGGTCATGGCAAAGCATACAAGGT
AATAGACATGCACCATCGTGGAAAAGCTCATCCTGTTGAC
GTTCTAGCTTGACCTTAGGAAGAAGAAGGTGCAGCTAAGA
CTCTCACTTAAAATTAGAAAAAAGGAACTAAATTCAAAAA
TTATAAACAACCAAATAGTCTCATAAGAAAAATGAGATAA
TTTTGCTGTAATTTATAGCTCAATTCCTCAAATAACAGGA
ATTTTTAGTTACTTAACTCGATAATAATCAACATAAAATA
ATGTACTTGAGGTTATTGGGACTTCATAAATCAGGGAATA
TTATAATTATTACTGATAATTAGCTAAATGTAATCAAACG
GTTCCATTTAGAATGTTTTTAGGTAATCCGGATTCTTGTT
ATTTCCTATAGACATTTTATAAGCAAAGGTGGAATACAAC
ATGCTTATAATATGGAGAAGAACAGATCTTGGCAAATGGG
ATTGTTTTGAGGCCTTGTTCTAGGGCACTAACCAAAACAA
ACTAGATGAAAAATCATCCACCTCTGTGAATGTTTCAGAG
TCAACTGCCTGTTCTTACACGCTCTCAGCCTCATAGATAC
GGGTCCTGATAACCCGAAGTCCTATGCTTTGGTATTGATT
ACAGGAGTGATCTCTCCTCCTGTGTCCTCTTTTGTAGAAA
GCAAGGATCGTTTTGTAAACATCTGGTTTCACCTCAGAAG
CACACGTGCTATCAAGATTTGTGTGTGTGTATGTGTGTGT
GTTTGTAAAAGACATTTTATGTATGCCTGCGAATGACCTT
TCCAAGAATCTTGCACAGCTTGTGGTTATTCAGGCCTGTT
CCATGGATTTTTCTTCAATGCAAATCCAGCTGTGTCAGTT
CCCGTAACCCCTCCTGTGCCTGCTCAAGGTTAAGCGCTGC
AGTCTGCTCTTTAGTAAGTGTCCAGAGGGTAATTACCCAG
GTGCATCTGGGTGGGGTTTAACCCCTTTCACCCCCACCCT
GTCTGCCAGATTCATGGGGGAGATTCAGATGTGCAAGAGA
GACAGTTAGTGAAATCAGTTGCCTCTCTTGGGGTAATTTG
ATCTTGTCAAACAATGCTTTTTACAGAACATATGTGCTTT
AGTTTTATTTTAAGTTTCTGAAATACCATTCTCCATTTTG
CTCACCACTGAGGCGTATGTACAAATCCGAAGACCCGCTT
TTGTTACACGTGAAACTTTATTCTTATTTTTTTGTCAAAA
GAAAAGTCCCAAGTTTCCCAAATCCAAAGCGAAGTGAATG
CTTCAATATTACTTTATCCAGAGCCACAGGCAGGAGAGAA
AAGTTGTGAAAATCAATTCAGGAAAGACCAGGAGGAAAAC
AAAATCATCGCCCCAGAAATGAATATTTAACTGTTGTTTG
TTGGCTGGATTTGGGAGAAGAGAAGGTAAAATGGTTTAAA
ACGCAAAATATTAAACTGCTCAGATTATGGACAGCTCTCT
CCATAGCTTTCGCCCCCAGATACTTTGGGTCTCATGATGC
TAGAATATCTGTCGTGTCTCAGAGGCTAGGATAGTCTAGG
CTGAGAGTGGTTGTTATAGTATTTTGCCCGGGAGTATGGT
GTGGGAGCAGCACGTTGGACAGGGACTTGGCGATGTTGGC
AAATAATAAGCATGGGGCTTGGGTGGCCGGCTGGTGGTTG
CTTAAGCCAGGCAAATTACTTAAGCTTTCTGAGCCTCAGT
TTCCTTCTCTGTAAAGGGGCTATTGATTCCCACCTCCTGG
GATTATTTTAAAGATGAAATGAAACCAACTATGCTAAGTG
TTCAGTGCTTGCCAGGCACATTACACTTAAGTGGTAGCTG
TTATTTTATTATTTAAAAAAATAGCTTTGCCACAAACCAG
ATATGTGACATTGAGTAAGTCATGCCATGTAGGTGGCTGG
GCTTTGGCTTTCTCATATAAAATGTGAAATTTAGAGCTAT
AGTCCCTTCTACTTCTAAAATTCACTGAGCCTTTGAATCC
CCTCTTAAGCCTTAGTTCACTGGAAGAATAGTTTCTGTGC
CTAGCAGTGTGCAAGGTTGCCAAAGTTCAGATTAAATTCT
TACCAGGAGGTTACTAGAACTTGAAACACTTCTTGTGCAT
GGATTTCAATGTAATTAATCATTTGAAAGGTGAAAACATG
TGTTCCAATCCTGGGCAGTGACTTATCCCAGTGCCCAGGT
GAGCTACTAGCAAATCTTAGGTCTCGGGCAATTCTTTTTG
TCCTGATACCAAAGCTAGAGAAATAAATCTGCTTTATGGC
TCTTCAGTCTTATTTATGAATCAAAAAATCCTTTCATATC
CAAAATCTATATTATTCTGCACCTGAAACTTTTCTGATCT
TCCTCACTCGTTTACAATAATATTGTCTAATGCATAGATA
ATGCATGGTTGCTTCCAGAGTACTTTGATTTATATAATTA
CACTCACTTGCTCCTCAGAACAATTCCATGTGGCAGGTCT
GTTATGACCCCCAATTCACAGGTAAGGAAACTGAAGGCTG
GATTTGCTGAGATCATATAGCCAAGAGTTGTCAGATATGG
GTTACATACTCATGTCTTTCACTGCAAAACACACATTTCT
CCCCTTGAAGCAAGCTCCCTCTGAAGTGCCAGAGTATTTT
GTTTATGAATGAGGAGTGACAAAGCAAAAGATGAGGTCAC
AATTGGAAATAGGATATGGAAATGCTGGTTCCTTCATGAC
CCACAAGCTCAGATCTGTGATTCCCAATATCTTTTTATAT
GAGGGCCTATTTTTCTTTGGTAAACAGAAGTTTATTATTT
TATTATACAGGTAAAATACAGATGTGCAAAAGAGAAATAT
GTTAATACTCTGGTGATTATCAGTGTTAACATTTTGGTGT
CTTAACCTCTTCGCTCCCCTATTTATATATTTATATGTAT
ATGAATGTGTATTCACCAGAATGTTCTTAATTTTCACATA
CTGTTGAGAACCTATCTTTACTAACAAAACATGATAGATT
GCCCACAGATAGTTGTATGGGACCTAGATTTTGCATCTCC
CTGGATAGGCTTATCCTGCCTGCCTCTTGCTGAATTTACT
AGCAAGTTGTTACTACCACCTTGTACTACCTCATTCCCCA
GAGGAAAACTGCAGCTCAGTCTGCATAGCTCCTGGTGCAG
GAGAACCCAGCAATGCCAGCAGCCAGGCCTGATCTGGCCC
CTACCGTGAAAGCCCTGACTTCTCCCACCATGCCAGGACT
CAGATGAAGAATGTGCCAGGGAGTGGGAAGTGGTGTCTCC
AATGGCTCTCCATAGCTACTGATACAATGCAGAAGTACAG
GGAGTTAAGGCCCTCAGGTGAACCTTGGCCAAGGGGCGAT
AGAAGCGCAGGAGACTGTTCTGACCCGTATGTGATTTCCA
TATAGCCTTTGTCTTGGCGACCCAGCAAACCGGCACTTTC
CTGTGAAGTTGTGACAGCTTAGTAACTAATGCACCACTCT
ATATTTGCTCCATCTCGATTCCTACCTCACCTCCCCCTGC
CCCCTGCCCACCTGCTTTCCACCCTGGGATCCCCACCCCT
GCCCCGATAAAGCTTGAGCACAAATTCTTTTCCTCAGCTC
CTTGTTTTCCCTTTTTTAACTTAGGAAACTGAGCTGATGG
TCATTACATTTATAGTGTCTCTGTTCAGTAAGTACTTACA
AACAAAAATTCAATTGCTTTTAGTGAATGTGGATTTTATT
AATTACAACAGCATCTGTACGCACTTGAAGAAAAGTAGTA
TATTGATGTTATCTTCAGATGCCATTTGGTGATAGGTGAG
TTAAAGGATTCCTTGAAGCCACTCTGTGCCTCTCTCTACC
TGCGTGTCCTCAAGAAGAAGCCACAGTTGGGTTGTTTAGG
TGAGATACAGGTCATCATAGCTATTTTACCCTTAAGTTGA
CCTTCGTGCTGTAGTTAAAGACTCTCAGACAGAAACCTCA
GTCCATCCAGTCTTCCTCCAGCTGCCTTTCAAGTGCGTGA
AGTTTTGAAGTCTGCACACATTTTCTCAGGGTGAGGCACT
GTACACATCTGGGTCAGCTTTATTCCAGTTTTCTTTTTTT
AAAATATATAAAGTCAATCAGTGTGAGTAAGTGCTACATG
AGACCACGGAGAAAATGAAATAAATATGTTGGAAATGCTA
GAAAGTGATCTGCAGTTGTTTATTCGCCTCAGTCTCACTT
CCTGGCTTATTTTAAAGCATTCAAAGGGTTTGAACAATCT
TTGAGTTGTTTGGCGTGCTGCAAAAAAATATGTTCTGTTC
TCTAATATGAAAGAATTTTACACTGTGCTTCCTGGCCTGG
AAGTGTGTGGGAGAGTGAGGAAAACAGGGAGAAACTAGTC
TCAAGGGACGGGACCTCTTGTGCTGATTAACATTCTCTTA
ACAAGGCACTTAATCTATTATATAATTAAGTGCACTTAAT
CTATGAAGCAGTATTCACGGGGCTTCCTTTTGTTTCTCAA
GGCCAGGGATGCTGTCTTGTACATCTTTGCACTCTCCAAC
AGTGCTACATTTAACAGGTACTGGCTGCACTCTTTGAATG
ATGAGGTGGTTGGTGAACTTTTCAGCTAGCTAAGTCAATT
ATGGTGAGTTGCACAAGATGCCCATGTTACAAAGAATAAA
TGCTAGAAACACGATTTATATATGGACAAATTACTGACCA
AGACACTGTCCTTGTTTGTACAATGGACATTGTTCAGGCA
GAGCTCATGGGTTGTATTCACAGAAAGGGCTCATTGGCTG
GTTTAAACAGAAACCAAGAAGACAGGGGTTAATGAAGGCA
GGACTGGTGAAGGAAGGCTGTGTCCAGGGCCTTATAGGGA
TGAAAGGGGATGAGACAGTGGACCTACGGACTGTGAATTC
TGAGTTCCAGTCTTTGCCTCTTGAAATCTAGTGTCACTTT
TGAGGCCTGTCCCCTCCAGGAAGCTTTTCCTGATCCCTGA
ACCAGTTAACTAACCTCCTATGACCCCATAGCCCTGTGTT
GGGACCTTTATCCTGGTGTGCTCCTGCATGGCCATTTGTG
TTCTTCCTGATACCATCCTCTAGATACTAAGTCATGTCTG
TGAGGGCTGCGCTCTTTCTGGTTCATCCATATGACTCACA
GACTGCCTTGCACTCAGGCCACTGCACAAATGCCTGTCGA
AGTAGACGTTCCAACCCAGAGGTTCAGAACGACAAAGACA
TGCATCCAGCCTTTGTAGTGCAGTTGTAGTGGGTTGAAGA
GTGACGCCCTGAAAAAGATGTGGCCACATCCCTTCTCACC
AGCCCTGGGCTGCATTCTATTTAACAGTTTTGGTTTTTTA
CGTCAGAGAAAAAGAAATGACTTTTGTGTAAGTCAGTGTT
ATTGACTCTGTCTCTCTCCAACTTGAGAACTGCAGGGAGA
TTATTTGCTCATTGCCTGGCCTTCAGGTGTCTGATGGAAC
AGGAATCAAATGATAGACACTTTGAACCTCTCCTTCACCA
TGTTGCTTGGACAAAAAACTTGTGGCCTCAATTCTTTAAC
TGAGGAGCCTTGTAGCATAACCTCTGGAGTTAAACAGGCC
TGGGTCTGAACCTCGACTATCACTCATTTCTGTGGTGTGG
CCTAATCTCCTTATGCCTCGGTGTTCTCATCTGTAAAATG
GACATAACAATGACCACTTCTTACAGTTGTTGTTCTGGGC
ATTAGAATGATACTCTATCTGTTGGTACTGGGGTCCTCAA
CCCCAACATCTGTCCAGGGCTAGTTAGGAACCGAGCCTCA
CAGCAGAAGGTGAGTGGCAGGTGAGCGAGCATTACTACCT
GAGCCCTGCCTCCTGTCAGATCAGCATTAGATTCTCATAG
AAGTGCAAACCCTATTGTGAACTGTGCATGCCAGGGACCT
AGGTTGTGTGATCCTTATGAGAATCTAACTAATGCCTGAT
GATCTGAGGTGGAATAGATCCCGAAACCATCCCCCCCACC
CCCAACCCTGGTCCATAGAAAAACTGTCTTTCATGAAATT
GGTCCTCGGTGCCAAAAAGGTTAAGGACCGCTGTAGATTG
TAGATACTGTTGGTTGTAGTATCGTGTCATTACGTTGTTT
GTACTAGTGAAATCACTAAGACTCTTGTTCCAGGGAAGAG
AAGAAACAAAAACCTGAAGGAATAAAAAGTTTAAGCCACA
AACCATTAATAGGAACACTTGGACTGTACAAGAGATATGC
TGAGGGGCACGAGGAAGGAATTCCTTCCTTCTCAAGCTGT
AGCTGTCAGGCTTTGGCCGTGAAGATGACACTGGATTTTC
TACTCATTCAGCAAACATTTCTGGAAACCCCATCACCTGC
CATGTGTGTGTGGAGGTGTTGTGTGGGTATACAAAGGCAA
ATTAAGACGTGGTCCTGGGTCAGGGACAGTGGCTGCCACC
TGTGATCCCAGCACTTTGGAAGACCAAGGTGGAAGGCTCA
CTTGAGCCCAGAAGTTTGAGACCAACCTGAGAAACATAGT
GTAGATCCCCATCTTTACAAAAAAAAAAAAAAAAAAATAC
TAGCTAGCTGAGCATGGTGGCATGTGTCTATAGTTCCAGC
AACTCTGGAGGCTGAGATGGGAAGATCACTTGAACCCAGA
AACTCAAGGCTGCAGCAAGCCATGATGGTACCATTGTACT
CCAGCCTGTTCAACAGAGTGAGACCCTATCTCAAAAAACA
AAAACAAAACAAGAAGACATGGTCCTGATCTCTACTCTCA
GGGTTTCATACTCTATTGAGGGAAGATAAAGTTTATTATA
ATGCAAGGAGAAACCACTCTAAATGCAGCATTTACAAGAC
GCTATGAGAGCATAAGGGTCTGTCTGAGGGAAGAGGAGAA
AGGCAGAGCTATTGCCGTTTAGGTCGGATCTTGGGTGAGT
TAGGAGTTCTTCAGGAGGGGTAGGAAGGATAGATAACATA
TACAAAGGCAAAGTAATGCAAAAATACAATGGTATGATGT
TGGCTGTGACTGGCATCTTATGTTATAGGGCTGGGGAGAG
AGAGTTAAGCAGAACATTCAGCCGGAGTTGTATCCTTGAC
ACTGTTGGGCTAAGAGGCTGGGTTGCCTTGTTGCAGTCTG
AGGAAGGCTGCGGACCTTTCAAAGGGAGGGAATGATATGG
GCTGTTCTCGTCTGATACTTGTGCTTCTCTTCTCCCTGTT
CTTTTGAGTTGGACTGTGGCCACAGAAGGGCAGAGGAGGA
GAAATCTTCCAGCAGTCATGGGAAGACACAGATATCCTTT
ATCTTAGTTGGGATTAACAAAACAAATTAACTTTGGGTGT
GAGGAGAAGCGCTTCAGATAAGAAATGGGCAAACTTGGCG
GGGGTTGCTGATAGTGACACCACATCTTCCCTGTCTTTAC
TTGGGGACCATTTATTTTTATTTTCCCCCTCTCTTTAAAA
GCTGTTGTATCTCTAGAAAAAAAAAAAAAAAAAGCCTCCA
CCTTCAGGAATGCAGTGTGGTTTTACTTCTGGTAGGTGAA
GAAAATTTAGCTTCTGGATTTTTCTATGCTTGATAAAGGG
TATAGTGTGTAAATATAGGATACAAAACTGTCTCTAACCA
GATCTCAAATTTTATGAAAGAAACACAAAATATGCATATA
TTAATGTAGAATAGACATGTGTAATATACATTGCCTTTTG
GGTTGCAAGGTTTTCTTCTATATTTCCCATATATTTTTTC
TGGGAGAAAAATAAATCTTAAACATTTTAAACAAAAGTTC
TCAGTGAGTGTGATCTCTGTACTCAACCTTGGAAACAAAA
ACAGATTTCTTGGGAGGAGGAGGGATAAAATTGGGGGTAT
CCTGTGTATTTTGGGAAGAATTTGGCTTCTTTCTTGCTGA
TACCTTTCACTAGTTGCTGTAAGATTCAGGTGGTTCTTTC
ATTATTCATTCTACATGTATTCATTGAGCGACTACTCATC
AACCAGCTGTACCTTTCTGGACAGGCTTATTTTGGACTGA
AAGGCATTCCCTTGCCTGTCCCACGGCCTCCCCCTGAGGT
TTTCTTAGCTGCGCTCAGTGTGGCCACAACACCCCGTGAT
TCTGTCATCACCTCCCTTGCTGCGAGGCTGCTCTAGAGCC
CTCCATAAACAAGCTGTCCAGCCTGTTTGGATAAGAGCAG
GGGAAAGACAATAATAAACTCGGGAGGATGGCATGACCAA
GGTGATTCGCACTGGAGGTTTTTAATTGCTTTTTACACAT
GATGAGCACTTTATTGTCTGCAGTTTAAAACACTGTCCTC
ACACAGTGGCTCTGTGAATGCCAGCCTCTCCCGGGGAGCC
TTCCCTAGCAGTGCAGCCTCAAATTCAGGGAAGGTTCTGG
TTGTTTCTTCTGTGAACAAATATCAGAAGTTCCTATGCCT
GCGTCAGGAGCTCTAGGTTAGGTGTGTAAAAGAGATGGCT
AAGTTTGGGAAGCTGCATTAGTGGGTTTTTTTTTTTTTTT
TTAAAGTTTTAAGATTAAAAAAAAAATTGTTAGACTTCAC
TAGCTCTTGCTTTCTCCTTTTCAGCACTGGCTGAATAACC
AGAGCCCTGAGCTGAACTTGAGTATTCAGGAAGGTGAAGC
AAAGAGGAAAATGTTTTATTAGAAACAGGCTTTCTAGCTG
TGACAAATTATATGTGAAATTTCAAGTACAGACCCGCAGG
GTTGTGATGACTTCAAGAATGATCAAGTGTGGCCCAGCCT
AGTGTTGTGGCCACACTGAGCGCAGCTAAGAAAATCTCAG
GGGGAGGCTGTGGGACAGGCAAGGGAATGCCTTTCAGGCC
TAGGAAAGTGGAGGGTCAGGAACCCTGCGTGCCTGGTTCA
TTGTGTGGTTTCACTTCCTAGGGAGAGGAAGGCAGGAGGA
GAGAGAAAGTAGCATGCTGCAGGGTGCTGCTGAGTTCAGG
CTGTGGCTGTCCCCAGTATTTCAGCTCATGCCAGCAATCA
GAAGGCCTCCAGGAGGAAGAGGCGGAAGCTGTTATGCAAA
GCTGAGAACGTGTAAGTCGAGGTAGAAAGAAGACAGTTCA
AATCCCTTCTGATGACTCTTGGGCTGTCTAAAGTCTGACC
CCAATTTATCTTTCCAGACTGTTCTATTAACCTGGCCAAA
CACCAAATCTTTTGTGTACACATGACCCTTGGAACCCTCT
TCTCTGCTTGGCAAACTCTAAACCCTCCTTCAAGAACCAG
TTCAGAAGTGATCAGTGTAGTCAGCCATTTAAAAAAATTG
GTTTAAATCTGTACCCATCCACCCCTATTTCTGCTTCATC
TCTCCCCAAGGCAGAATCAGTCTCTCTTCTCTGTTGCTTC
CATGCAACTTGGCTGATGGACTCTGTTAGAATTGACGCTC
ACAGCTTGGGAGAGCAGATGGGGTCTGGGAGAGCCTCCTG
AGTTCACTGGCACAGGATCATACAAGACAACATGTGTGAA
AGTCATTGGTTAATTGCAAAGCACTGTACCAGTGTGTTCA
TAGCTACCCTTTATTGAATACATCATGGTTGGTATTTTCT
CATCAAATCCTCACAACAACCATTTGAAGGTAGGTATTAT
AGTCATCTTCCTTTTAAAGATACAAAAACTGAGTCTCTAA
GAGGTTAAGAAGTGGGCTGCCCATGGTCACATTAAATAGT
AAGTGGCAAAGTTACATTAAACCCAGTTCTGACTCCACCA
TCTCAACCCATGTCACCATTTTTCTGGGCCTGTCGGCAAT
GCAGACGTGAGGGAGACATGGTCTTTGCTGTTAAAGCTTC
TAATCTGGGATGGAGATAAGGCTGCCCCCTGGTGTATAGC
CTAAGGTGGGATACAGGCTCTAAGAAGGGTGCACATAAAA
AGTGTTTGGAGAGCAACAAAGAGGCTTTGTGGAGAGAGCT
TTCCTTCCCTGCACCTTGAGGAGTGGGCAGGGTTTTTATA
GCAGACTTAGAGAATAGGGAATGGCAGAAACTACATGAAT
AAATGCTGAGTGGAGTATAAGAAGAGTGCAGTGGAGAGAA
GGGTACGAGACTAAGGCTGTCTTAATCATGACTATTACCA
AGGACTTACAGCCCACAACATCCCCCACCCTCTGCCCCCT
ATCCTTGGTCTTTTATGATGGGAGATGGTTGCTAGCCTCC
ATGTAGGGATAGCTGTCCTTATACAGAAGTTCTCACACAG
AGTAGTACTGCTTCCCTGGATTTGGAAGCATTTTTGATTT
TGCCACAAAGATTGGCAGGGGGTGGGGTGGGGTGGATGCA
TGTGAAGCCAGGGTGGTGTGCTACAATTGGCACTTGGTGC
TCCCTGAACCAAATATACTAAATATCTTGTAATGGATGCA
TCAGTCCTGCCCAGGGAATAATTCTCCCACTCCAGAGACC
CAGTATCTCCTGTGTGGGATCCCCCATCTACAAGTATACA
TGTAAACTTTCCCCTGGGCCACTGCAGTGTCCCTCTGGGA
AACATGAACCTGTTCCTGGCACCTCTCTAGACACTCTAGA
ATGGTTCAGTTGTTTTATCCCTATACATACTTGATCTCCA
GAACCTGCTACTCCCAAAGCTTATAGCTGAAAACAAACAT
TTCTACCCGATTTTTCTTCCCTTGAAATATCCTCTGGCTC
TGAGGTCGTTTAAGGAATAGGCAGCCCTTGCAGATTTTTG
TAAGTTTCCTCTTCGCATGAACAATAACTGCAAAATGATC
CATCTGATCTGGCTACCGTTGTTGAAGGCAAGAGGATAAA
AAGAGCATTCATCGGGCCAGGCGCCTTCTCAAGAAGGGCT
CCTCCTCAAGAAGGGCTCCTCCAGGTGGAAAACCAAGTGG
CACATACTTGTGGAGAAAGTTTGAAAGGAGTAGGGGTTAA
GGGAGTGGTAGGGATTGAGGAAAAGCCTAATAACATGGTA
ATAGGAGATAACAGACTACAAAACCCCTGTGAAACCAGGA
ATAAAAGAGCCCCATGCTTCACAAATACAAGATTGAATGA
GTTTCATGTTTAATGTAAATACACCTGCCATTTGTTCTCT
GAAGCACTGGTTACAGGTTTTGAGATAAAACAGAGTTTTG
AACATTGTGCCAGTGTAATTTGCCTTTGCCCAGGCATAGA
CTGTACACTTTGTTCCTGAACAGTCCTTAGAGACAAGATA
GTGCTCTGATCAGCTCAAAGTTCTCACCTCCTGATGTGAG
ACCTCTGCTTCCACCTGGCCTGCATCTGAGACTCCTTGGC
TATTGACGGAGTAGGGGGAAGGGAGGCAGTGGCCCAGGGT
GCCAGTGATCTCATGGCTAAAGTGAATCATTTTACTCTCC
TGCATTGAAGTTACTCACTGCATTAAGGGTAAAGAGCAAA
ACCCTCAATTTCTCCTATAAAGCCCTGGCCTACCTTTTGC
TCAAGTCTCACCATTCTCTCTGCAGTTGCTCAGGCCTGCT
TTCAGTTCCTAGACTGTTACTGTGCAGGGTCCAGCCTCAG
GGCCTTTGCTGGCCTCTGCGTGTGAGCCCTTCTCCTCCCT
TCCCCTTCAGCTTTCAATTCTTCTTTCCTTAAGTCAACAT
TACATATTATTTCTTTAGGGACGCTTTCCCTGAACCCAAC
CTCACAGCAGAAGACATCAGGTGACCTCTTACATTGGTCA
TTGGGCACCATACTTTCCCTGTGGCTCCTGTCCCAGTTTA
TAATTATACATTTGTGTGATTACCTGATGAATGTCTCCTC
TTCCACTGGACTGTGAGTTCCATGGGGGTAATTCTGGCAC
TCAGTCTAAGCCTGACACCTGGCAGATACTCAATAGGTAT
TTGTTTAAGAAATTAATTATTAAATTTATCACAGATACAT
CAGAAGATGCAAATAAGCAAACAGGAAGAAAAAAAGCAAT
TGCAATTCTACAACCAAAGAAAAGCCACTTTCCATTTTTT
GGCATATACTTTTTAAATTTTTTTTCTATTCTATAAAATA
ATATGATTTTCCCTTAATAGTATGGTAAACAGGATTAAGT
ATCTGCTAAATTTAATTTGCCATCATTTTATTCAACCAAT
CCCCTATTGCTAGACTCAAATCAGATTTGTATGATCTATT
GTTTCATGGAAACTGATGCAAAATTATAAAAAATTAAATA
TTTTTGCTTCTCAATCAGCATTTTACTTTATCCAAAAGGA
GTATATGATGAGAAATCAAGAGTGAATGTCCAGGAAAATG
GAGATGTGGCAGATGGAGCTACAGACCATGTGGGGAGAGC
CCTGGCGACAGGAAATGACTGTGGTTGGTAGAGGGGAAAG
TGTGGGGCAGTTAAGGAGTTGCCACCTGCCCTTGGTGGAG
GCAAATGTTGTTTTGTGGAAAGCACATGGCATGACAGGGC
CTCTGCAGGCTCAGTGATGTGGGTGAGCAAAATGGCTGCC
TTGATTATCTAGGAGGTTCTGAAGGCAGTAGGGTGGTGGC
TAATTTCTTAATGCTGCTCTCCCATCCTAGTGATGGGGAG
AGAGGATGAGAAAGCCAGCTCTGGGGAGAGAGGATGAGAA
AGCCAGCTCTGGGGAGACAACTATTATTCCAAAGTGAGGA
GTCACCACCACCTGCCATCTCGCAGATTCTTGTCTAGTGC
CCCCTTGAGGCCATGCTTGGCACCTGCCGTAAACCAAGCT
AGACCCAGATTGCATTTGGGTGCCTGGAACAGGAAGAAGT
TTTAGGAATTTATGTTAGAGATTCACCATGTTGTACTTTC
TGCCAAAGCGTCCCTCCCTGAGTCAGAATAGTGGAAGGCT
GACTATATTCCACCCACCAAGACGCACTGAATGCTTGGTA
TGAGCAGCACATCATATGACAGGAATCTCACAACAAAGCA
ATGAGGTAGTTACCACCATGATCTCCAGCTTATAGATGAA
GTACCTGAGACTTGGAAAGTGTCAGAACCAGAATTTAAAC
GCAGGTCTGTCTGAGCCCAGACCCTTTGCCTTTTAAACCA
CTCTTTATGAAGAATCTCAGTAGGTTCTTAAGAACGGGGC
ATGATACTCTCTAGAGCATTTGTGACCCAACACTATGAAT
TGAAACAAGGCAAGCTCTGTGCTCCCATTTGGGGAAAGTT
AATATTTCACATGCTCTCGAGAATTTAGGAGCTTGGTAAA
AACTTACTATTAAACAGGGCTTTTCTTTAATTCCTTTTGT
TTAAAGATTTTCTTGTGAAACGCTCTATGTACTGTGCCTC
CCTCTGAGACGTCAGTGGTGCCAGAGACCGTTAGGGAGTT
TGTGTAAATAGAGAGAGGGCCAAATGCTGCCCACACAAGT
AGCGAGGCATGAGGCTGAGTGTGTGGAACAGTTCCATAGC
TGGCCCTAGGCTCTGAGGAGTGTCCTGAGACCTCATCTGG
GTCCCAAAATCGGTGGGCAGTGCTGTCTCCACGAGACAAT
GACCAGCATGAGGAAATACCTTTAACCATTCATCTTTTTA
AAAAGATAAGTTTGCTAAGCAAATAAAACCAGTTAGCCTT
GAAAGTTCAGTATTAATGAATGTTAATGCATATCTTGATG
ATTTTTAAAAAAACTGACAAATCTTCCAAAAGACAGGAAT
ATCTAGAGGGTAAATAACAGGACCAAAATGCTTTGAAACA
TCTTTAAAATGATGGTTCAATGCACAGGGTAGGACTGGTT
CTCTTCAAGCATTTTTAAAAAATGCTTCATTTTTATTTAA
CATTGTTTTGGGAAGGAGTGCATTATATTGACACATTGAG
AAAAAAAATTCCTTTTTGTTTTTCTAAAACTAATAGGAGC
TTAGGCATTATGATTAAGGACCTAAAAGAGTCAATGCCGA
TGAATGCCCTCTTTCTTCAGCTGTAAAATTTAATAGCCGC
CACCGAGAGGTTTTTCTTTTAATCAGCAAAAAATTTATTT
TGTCCTTGACATTTTATGCCAAAAATCAGCCCAGAGAATG
TGTTTTATAGCCTGGGCTGAATTGCCCTAAAGGTAGAGTT
TTCCTATGAGCAGTGTTCATTGAATTGGCTTTTTTTTTTT
TTTGCACTAGATAACTATATTAATTTATTAGATAATCTTT
TTATTGTTTCAGCAAGATAGAGGAAACTTACACAGAGACA
GCGGAGCATAATGGGTAAGCATCTGGGTTCTTTTGGAAGA
CGAGATATTGGTTTCCATTGGCCTTGCTACTTCCTATCTT
TCTGACCTTGAGTAAATTACTCTTCCAGAGCCTGTTTTTT
TGTTCAATTGGGGATCATAATAGTGCCACCGTCATAATGC
TGTAATGATTAATGCACCTAAAGCACAGCTGTCAGCACTT
ATTGAGTATTGACTAAATATTAGTGATGCACAGTGATCTA
TAACTTAAAACTTCGTCTCAGAATATGCCTTCTCATGATC
TGATGATAATAGGAATCAGCAGAAAATAAGGTGGTTCAAC
TATCCGGGAAAACTACCAAATATCCACTTAGCAGAGGCAA
AATAAATGTAGCTTAAATGCAGCTGAAAATGCTGAAAGCT
GCAAGCTGCTTTTGTTTCTCATGTTATAGAAATGCAGTTA
TTTTTATTAAAAGTGATGGGAAATCCATCTGTAATCTCCT
GTCTTTCTTTTATCTGTTTGTAAAAATAGCTCAGTAAAAC
CATAAATGCCGAGACCCTGTTCAGTGTGAGGAACATTGTT
GGGCAGGATGGGAAAGTTCAAAGAAATATCAGATGCAATC
CCTGCTTTAGTGGAATTTTTGGTGTAACTTGGAAAATTAA
ATGGAAAAAAAATTAAACAACAAAACAGCACCTAGCTGCC
AAATAAGTGAGGAAGGAAAGACCTCAGGCTGGTGATGGGA
GGAGGGATTTATTTGAGCTGGTTTGTCAAAGGATGGGTAA
GGAAAGAATAGCAGGAAAGCATCTCATAGGTATGGTTTAA
TGGTAAGAGCAAAGTCAGTGTAGTGGCAAAGAACAAGGCA
AGAGGGTGGAGTAGTTAGCAAGTGAAGGCTCATTAACGCT
TAAGGCTACCTTTGAACCAGAAGTGTCTGTCTGACCGGGT
TCAGGAGGCCTGTCCATCACGCCATTCTCCGCCACCATGA
TTCATTACTCCAGAGTCTCTTATCTTCAAATCAAAAGCAA
GACGAGAGGCAGATACAGATATGAGGAAGTGCTTTGCTTT
TCGCTACTCTGCCAAACATAGTTTACATGCCAACACTGAT
AATCTGTCAGCCCACCTCTCCTGGACACTTAATCATTTCC
CTGGAATCCACTGGAATAATTTTTTTATGCATTACAAAGT
ATGCTTCCGAGTGTCTATTTCTTAAGATAAGTTTGCATTC
CTTTAACCAAGTGGCATTCCCTCAAAGCCCCGAGGTGGCC
CGTGTTACACATTCCTTCTCACAGCCAAAGTGGTCAGTTA
GGAAGGCAGCTACCTTCACGGCCTGTTAATAAGAATGTTG
GACACTTGTTGGGCATTTACTCTGTGCGAGACACTGTTCT
CAGTGCTTTACGTGTCCAAATTCATTTAACTCTCCAGAAG
AGGGAGCAGTAGGGGAGAAGGGTGATGAACAGACCCTACC
AACGGACTAAATTATTAAATAATGAATCAGCAATTCGTTC
TAAAAATGTTTATGTAGTGCTTACTGTGTGCCAGACACCA
TGATTAAAGGACGATCGAAGTAACTCAGTAATCACCTCTG
AACTGCCAGTGTGGGTATTTTATCACCTTCTGTGTTCTGT
GTTGATGGTTTATTGAACACGTTTTGAGTTCTTCAGGGCA
GTGCTTATTAAATTCAGTGTGCATTTGGATCGCCTGGGAA
TCACGTTAAAATGCAGATTCTAATTTGAAAGTGCTGTGGT
GGAGCCTGCAAGTTTGCATTTCTAACAAGCTCATAGTGGG
TGGCGACGCTGCACATCCAGGTGACCTCTTGAAGTAGCAA
GATCTTAGAGAACCAAGTAAATGGCAGAGGAAATACAAGC
AGGATAAGACAGGAACATACTGTCACTTTCACACCAGAAG
AGGCAGCAGGCCTGGATTTGGCCCCAGGCCCCAGTTTAAC
ATGATGATTATGGTTGCTGTCACTACCATGTGCACCAAAG
GAATCTAAGAGCTTGGAACCTCAAGGCCCAATGGCACGGT
TTACAACGCTAACACACCTTAAAGTTAAAGGAAGAATGTA
TGCTGTCCTAGGAACATGATTGATAAGCTGCAGCAGAGAG
AGTGGGGTGGAGCGGGTGGGGTGGGGGGCTAGAAGTCAGG
AAACCTGTGTTCTCATCAGGGCTCACTTACAGACTTGCTA
TGTGACCTAGTTTAATCACTGAGCCTTTCAGTGTCCCGAT
ATCCTCATCTGCAAAGCAGACTGGTAACATCTGCTCTGCC
CACCCAGGACTGCAGAAGTGAGACAGGATGCACAAAAGCT
TATGGGAAAACCAAAGAAGCACTGCAAATGTGCATTTTTA
TAATTAAAAAATATAGAGTCTTCAGCAGTAGGCAGGAAAG
AGGGGGTATCTCAGGAGCTCCCACTTTGGTTTATGTCTCT
CTGAGGGCTTGTTATGCTTCTCAGCCTATTCTGTATTCAG
GAGATGCATAGAGCTTCTGGGGAAACTGGCTTCATGCTAT
TTCAGAGCAGCCCACTTCAGCCTCTTCTTCACCAATAGAA
ACCCCTAGACTATCACAGCTTGTCCTTCTTGCACTGAATC
CATTAAGAATAAAGGAAGTCTGTGGGCTGGGGAGTGGAAG
GGAGGGACATAACATTTACTGAGTATTTTATGTGAGTTAT
TTTACTTAATCTTCACAACACTCCTAGGAGGAAGGTAGTT
TGAATTATGAAATTGTTCCAATTTCATAGATGAGGTACCT
AAAGCTCAGACAGGCTCACTTGCCTGGGGTTTGGATTTGT
TTCTCTTTGTAAAAGGTAAGTCTTTTCAATTTGGTAGTTC
AAAACATGTGATTCTTTCCTTTTCATAAGACTATAAAGTT
AGCAACCTCTGGTATCTGGTTAACAGTTCACTTTGTGCAG
GTTATTCCAGAGGTAGATAGCATGAGTTTATGTCGAAGCC
AAGAATTTTGTGCCAAATATCCGTCTCTTTGCAACAGAAT
TGGAGAATTGTTCCAGAATTCTTTGAATTCTTAATTTGCA
GAATTTCATAAAGAGTTCTACAGCTCACTTTTCCTAGGAA
TAGAGGAGAGCGGCAACTGAAGACAGCAGGCTTTTTCTTT
TTAGTATTGATGATGATGATGATGATGATGAGCTCTAACA
GATTATCCAGGCAATCCTCCTGTAGTCCTGTGATGTTGAT
GGTTTTGTTACCCATATTTTAGAGAAGAGGAACCTGGAGA
CTTAGAGAGTTAAGAGACTTATACACAGCCTAACTATTCC
CAAGTGTTTAGGACTAAGTGGACTTTAGTCCTGGTTTTTC
CAGCTCCACCTCTGAGGCTTGTTTCCATATTCCCCTGTAT
TACATGGATTAACCAGTGTTAGTGACCATCCGGCTAAGAA
ATTAGCAGTGGCTCTCAGTGGAAAAGAGCTGCTTGATTCT
AATGATAATAATAATGAAAACAACCGCCAGCTTCCTGTGC
TGTTGGTAGGGCCTCCTGGGTTGGCCCTGTCACATCCCAT
CATGTCACGGGGCATGTGAGATCATGGGGCTGAAATAACC
CTGGGCGACTGATGTAAAACAGATTGCATGTGACACCTGC
CCTTGGGCTTCCCAGCGTGGCACTTCAGCCCCTCTTGGCT
CAGAAAGCATTTAATATACCCGCAGAGTGCTGGGTTCCCC
CCCAAAACTTCCTGCAGACAGTGTAACTCTGGAACAGGAT
CCCAGGCCGTGTGGAATCTTGAAAAGGTGAATGACATTGG
AGACGCAAGGTCCTGTTGGTTTGGGCTGGTTACTCAATGT
CTTTGAGTCTCAGTTTTTCACCTGTAAGTGGGAATAAGGA
TAGTACTCCGTTCTCTGAGTTGTGAGGGTTAATTGAGCTA
GTGGTGCCAGATCCACAGTAGGTACCCAGGCAAAGAGAAT
CATTGTAGCTTACTTTCTTCTGGATTACATCATCCTTAAT
TTTTCTCTTTCCGTCTCCACTCAGAAGTCATCACAAATTC
TGACACTTCTAAATTATGCCTTAAGCCTATCTATATTGTG
CCTAGTTACCACCTTAGTCTAAATCAGCTTCACCTCTAGC
CTAGATTACTATACTAGCTTCTTACCTGGTCTTCTGCTTG
TACTCCTGCTTGACAGAGGATCTAGAGTGATTTTATTAAA
ATATAAACCAGATCATTCATTCGCTTTTGTAAAACTCTTC
AGTGGTTTCCAATTGCACTTTGAATCAATCTGTACCCCTT
ACCCTGCAAACTGCCACCTGCTGTGGTCCCTGCCCATTTC
CCCGCCTCCACTGGATGCCCCTCACTCCCCAGCTCACTGT
GCCTCGGTCATGACGACTTTCTTTTTCTTCCTTGGATGCA
CCAAAACCAGCGGGCCTGAGGACCTTTGCATGTGCTGTTT
GTCCACTTTGCCTGGAATGCTGTTCTCCAGGATCTTTGCA
TAGCTGGAAATTTTGTAGCTCTAAACACGGGGTTCTTCCA
TTTTCATAAGACTATAAAGTTAGCAACCTCTGGTATCTGG
TTAACAGTTCACTTTGTGCAGGTTATTCCAGATGTAGACA
GCATGGGTTTAGGTTGTCATTTAGAGAACCACCTGACCTC
TCCATAGAAACTCACCATATTCTCTCCCCGAGTGACTTTC
TAACACATTACAGTGTTTTAATTTTCTTCATATACTCAGC
ACTACTTGAAGTTTTCTCATGTATTTGTTGACAGCTTATC
TCCACCCACTGGAAGGTAACTCTGGCCAAGGTTACAGCAC
TAGTTCCAAGCAGTGTCTGCTGTATAAGAGGCACTCAGCA
AATATTGATTGATTGAGTGAATAAATTTTTTATTATGTAT
TAAAAATAAGTAGAAATGAGTTTTTAAAAATAAGAGGGAA
GTCTTTCAATGTCTATGTTCAAGCCGAGGTTTGGGACCAG
TGGCCATGGACAGGCCTGATGGGAAGGGGTGGGTGGAAGA
ATCACTCGTCTTCAGAGCATTGAGGTATGGTGAGAGACCA
TCTCATACAGCCTACTGCCTCCTGATACTTTCATCACTTG
TTCAGTTATTTGAAAAGAGCTCACTGTGTGCTGCTCTATG
TGCTGAACTCTGGGCTCATAGCAACTAACCATGAGAGACC
TGGCTCTGCCTTTACCGAGCTTATAGTTTGACAGTGAAGA
CTGGCACTGAGTGCAAGAATTTTCACTGAAACAAGTATTT
AACAAGAGAGCAGCACAGGAGGGCCTGGGAGCATTTTGTA
GGAGGCCCTCTTCTGAAGGATCAGGGAGGCATCTCTAAAG
AGTGACATCTAATCTAAATCTGGAGAATGCCTGACCCTGT
CCACATTTTCTCATCAGCCCTTGAGGAGGGTGGAAGGTTT
TGCGGATTGGACCAGCAAAGGGGATGCTTTTTTTTTTTTT
TTTTTTTTTAAACTTCCTCCACCCAGATGACACCTTTTTC
TTTAAAAAAAAAAAAAAAAAATAGAGTAGCCTATCCAGAC
TAGCAGCACTCCTGGGGGGATGTTGATATCCTCATTGTAG
ATGAGGAAGCTGTGGCTCATGGAAATAAGGTGAATTGTTC
ATATTCACACCATTCGTAAGTGGTGGGTTAGTCCCATGTC
TCCATGACTCAAAGCCTCATCCCTTTTCAGACAACTAGAG
ATGTAGCCACTCCATTGCAGTCATGAGGAATTTAAGTTTC
AGGACATTCCATCTTGCTTCTTTTGTTTCCTCAACTACTA
GGCCTGTTCTGGATTTTTAGGAGTTAAAAAGTTGGCTGAT
GCTTTTTTCAATCCTAACAAAATGTCTCACTATCCATAGT
CCTTTGCAATCCACTGACAAGTGAGAAACCAAAATGTAAG
GGGTTCCCTTTTTTTTTTGCCAGCCAGCCTAATGATTTGG
CATGCTGGCAACTGCGTGGTTTTGAACCATGAGGCTGCTC
TGAGTACCTGCATCCTTGTCCTCATGGAAGTCACCAAAAC
TGTTTGTCAAATGGCCAATTCCATCTTATACAGGGAGTCG
GGGAAATGCTCATGAAATAGATCTTGAAGCACTTGGCAAT
CGCAAGCTCCATAAGAATCCTGGGTAGGAGTAATTAACTT
ATTGTGGAGGATGGATTTACTTAGGAAAGCTCCAACTGCA
ATGAGGGTGGGCCCTTTTCCTGTTGCTCCTGGCATGTGCT
GTTCTCCAAGTAACATTTGCAGCAGTCTGGGTGGTTTGTC
TGCTTAGAGCCATCCAGAAAAGTTGGTGGGAAAAGCCAAG
AGGCCATTGGCACTCAGAGACTGGGGTTGGCACCAGTCAC
AGTGAGAAGCATTACTTTTATTAGCAACTTAGTCATTTTA
CAGCAGGCGTGGCAGAAGTGCCTCCTATGCAGACGCAAGA
TGCTAATATGGTTATTAGGGTAAGAGGAGCAGATATGCCC
AGTATCCCACAAAAGTCTCAAATTATAAGCATAGCACACC
TTTCACTAATGTGGTGATAAGACTTAGCTTATAGGCTTGC
GTCCTGAAAAACCTGCTCTCAGTCTCTCCTAGATCATGGT
GTGATGTTTGAATCCTAATTCTGCCATTACTAGCTGTGAG
ACTTTGTCATCACAAGACTAACTTCCCTGTTCTCATCTGT
AAAATAAGGATGTTAATGGCATCTACCTACTAGAATTGTT
TCAAGGAATAAATGGGTTAATACAAATAAAGCTCTTAGAA
CAGTGCCTGGCACTTAGTGCTCAATGAGTCCTTGGGATAT
CCCTCTAGAGAGGCCGAGATCTGGGCTGTGCTGCTGATTG
CTCTTTACCTCATCCTAACAAAGAAAGGACACAGTGTGCC
CTCTGTCAGACCCTGTTACAGGCCGAAGCTCATAAAAGTC
AGAGGGAGAGGTTTGGAAATTTAACCCAACTGGGGCATCC
CAGATGAAAAGGATTAATATTTAAAGAGCCATTACAGTTT
ATACTAGCAAACACACAAATAGGCAGATTGACACTTCCTG
CCTCAGGGATATGGGGCTTCCACCCTTTCCAGACTCCACA
ACCTGCTTCGCTGTGTGTTTTCTCTTTCTTCCCTTTTCTT
GTTTAATATAATGTTTGCTTCCTTTGCCCGTCAGTAAGCA
CTGAATATTGGACATCTATCCTGTAGAGGACTGGGATTGC
TGGTGTGATAAGTCATGATTCCTGAACTTGGGGAATTTTG
CAATGTTACAAGCAAGCTGGGAAATATACACTTATGTGTG
AGCACGTTTACTCTGGCCAAATCCCATTTATTCTTTTTTT
TTTTTTTTTTTTTTTTTTGAGACGGAGTCTCGTTCTTTCA
CCCAGGCCAGACTGCAGTGGCGCTATCTTGGCCCACTGCA
AGCTCCACCTCCCGTATTCACGCCATTCTCCTGCCTCAGC
CTCCCGAGCAGCTTGGGACTACAGGCGCCCGCCACTGCGC
CCGGCTAAATTTTTTGTATTTTTTTTAGTTGAGATGGGGT
TTCACCGTGTTAGCCAGGATGGTCTCGATCTCCTAACCTC
GTGATCCGCCCGCCTCGGCCTCCCAAAGTGCTGGGATTAC
AGGTGTGAGCCACTGCGCCCGGCCCCATTAATTCTTTAAA
TCCCATCTCAAATATCACCTTCCCTAGGAAGCTTTCCCAG
AGTTCTCCTAGCACAGTTTCAGTTTTCTCTCTCTCTCTCT
CTCGGTTGCTTTCATAAAACTTTGCCTTTTACCCTATTGG
GGATGTGATTGTCTGCTTCTCTGACTCACATATTAGATTA
GGAGCCCCTTGAGGGCAGAGACCGTGGAAAAGCAGCCTAG
GGGGATGTTATATTGTTCTTATTTCTCTCCATAGCTTCTA
GTACTTGGGGATGCAGTGTATGCTTGTTGGTCAAAATGGT
AAATAAATGTAAATGGTAAATAATAAAATAATAGCTAACA
CTGAGTACCTCTTGAAAAGCAGTTCTTATTCCGTCTCTGC
TGTAATGGTAACATTTACTAAAGGCTTTCTTTTGTTCAGT
ATGCTTTTTCCTTCAGTAGCTCATGTGATCATCCTGCCTT
AGGAGGAAGTATAATTAACAGATTATAAATGAAGAGACAA
GAGGCACAAGGAAGTTTTGGGTAACTCATGCTAGAATTCA
GATCCAGCAATCTGGCCCAGAACCTGGTCTCTTAACAACT
ATGTTAATATGCCTCTCACTGTGAGTCTGTAGACAGAGTT
TTAGGACTTTTTTTTTATTATTATTGTACTTTAAGTTCTA
GGATACACGTGCAGAACGTGCAGGTTTGTTACATAAGCAT
ACACGTGCCATGGTTGTTTGCTGCACCCATGAACCCGTCA
TCTGCATTAGCTATTTCTCCTAATGCCATCCCTCCTCTAG
CCCCCCACCCGCTGACAGGCCCCGGTGTGTGATGTTCGCT
TCCCTGTGTCCATGTGTTCTCATTGTTTAATGGGTTCTTC
TCTCTCTTACTTTAAAGGCAGGGATTCCGGCTTATTGGAC
TCTGCTGTGAACTGACTAAAGTCATTATCTGTTCAACCGT
GGTCAGGTTCTTTCTGGTGGGTTTGGGAACCACATTTCCT
CCCCAACAACCCAAGTTACAATGAAAGCAAGTCATAGGCT
AAATTCTTCACAAGTACAAGCATTTATTAGCCAGCAAGCA
TAAAAATCATCATAAATCTCTTTTCTTTAGGCTCCAAGTA
ATTCCTTCTTTCTGTCCTTGAGGCCCATACACCATCCTTG
CATAAAAAATTCAAGATAAGACAAGCATAATATTCTGATA
TCAGGGTTGGCCAGTCTTCTGGTTGCATCAGGTGATAGAC
TTAGTGGGTGGGACACACAGGACCTTACAGAAGTTTGGAC
CTAGGTACGACTCCTCTTGTTTATGCTAGAGTGGAGGTGC
CCGTACGATGTTGTCAGCCAATCATATTTCCTGACCATCG
CTCATTTTATGAATGAAAAATTATTTCTAATGCCCCATAT
TAATTGATGCTCATTAATGACTCCTCAAATGCAGATTTAG
ATAGCAATATGTGAAGTGGTTACAGTTTCCTCCTTTATAT
TCTTACCAACTTCTATTCACATGTGTGAATTCCTAATTAG
TGTATTTGAAATGTTAATAACCATGGCAGGGATGTAGGTC
CCTGTTTAGGCTACACAAATGTTAACTATCCATCCCTCAG
AGTTAGATTAAATTTAACTTAGAAACACACGTGTTCATCT
CAATATCAGTACTCAAGAGCTTTAAAGTAAATCACAGAAG
GCCGGACGCAGTGGCTCGGCTTACGCCTGTAATCGCAACA
CCTGGGGAGGCCAAGAAAGGCAGATCAGTTGAGGTCAAGA
GTTTGAGACCAGCCTGGTCAGCATAGCAAAACCCTATCTC
CACTAAAAAGACAAAAATTAGCTGGGCATGGTGGCAGGTG
CCTGTAATCCCAGCTACTCTGGAGGCTGAGGCATGAGAAT
CACTTGAACCTGCGAGGCGGAGGTTGCAGTGAGCTGAGAT
GGCGCCACCACACTCCAACCTGGGTGACAGAGTGAGACTC
TGTCTCAAAACATAAAGTAAAATGAAGTAAATCACAGACA
ATGTAACAGAGGTGCTCAGAGGTTGTGTAGAACAGTGGAA
AGAGGCATAGCTCTGAGGTCAGACAATGAGTTCGAATCCC
AGCTTCTTTGTGGCAGTGGGCCAGTGACCACGTCTCAGAA
CCTCGAGTACAGTAGTCTCCCTTTATCTGAGGTTTTGCTT
TCCAAGGTTTCAGTTACCCTCAGTCAACCGTGGTCCAAAA
ATATTAAATGGGATATTCCAGAAATAAACAACTTCTAGGT
TTAAAATTACATGCTGTCCCAAGTAGTATGGTGAAATCTC
ACGCCTTCCTGCTTAGTTCTGCCTGGGACCTGCATCCTCC
CTTTGTCCTGCGTATCTAAGCTGTCTACAATTTCTAGGGC
CTATTAGTCACTTCATAGCCATCTGGGTTATCAGATAGAT
CCTCACAGTGTATACTCATCTTGGTATCACAGTGCTTATG
TTCGAGTAACTCTTATTTAATAATGGCCTCAAAGTGCAAG
AGTAGTGATGCTGGCATATTACTATGTTCTGTTTTATTAT
TAGTTATTATTGTTAATCTCTTACTGTTCCCAATTTATAA
ATTATACTTTATTACAGGTATGTGTGTGTAGGGAAAAATA
GTATATATGGGGTTCTGTACTATACACGATTTCAGGCATC
CACTGGGGTCTAGGAACATACCCCCTTTGGATGAGGGGAA
ACTGCTATACTCATATTATGTACTCATAATAATGCCTACC
TTACATGCTTGCAGTGAGGATTAAATTAGATAATATTTAT
AAAGCATCTAGCTCAAGGGCTGGCACTGAGCCATCGAATA
CATAAAGCCAGTATTAGTAACCTCAGTTACTGGCCTGTAG
CAAGATGCTCAATAGACCCGAGGAGAATGAGTGAAGGGGA
GGCTGCCTGGCATGGGAGGAAGAGGTGGAAAAGGTGTAGG
GGTGACAGATAGGATTCTTGGCTGGCCTCTGGGGGCCCCA
GCTGAGTGGGAATGGAGAGGAAGTGGGTTGATGGAATCCC
ATTATGTGCAGAAAGAGGGGATCTCTGCTTGGATGGAAAA
TGAGGAAAAAAGGCAGCACTCAGGTCTTGGCAAGAATAGC
CTGGCCTCCCTTCCTTCAGCCCATCTTCTGAACTGGAAAA
AGGCTGTTGGGTGCTGTATGAGAGGTGAAGCCTACCAACA
AGAGTCATCATCATGTAAATTCTCTACCATCCTGGCTTGG
TCGGTAGCACTTCTGTTGCCCCCAAAGCCAAGGAAGAATG
ATGCCCCTGATGGTTCTTCCCATTTAGAAGGAACTACAGT
TTACACACATTACCTTATCTGATTCTCAGATGTCCTCAAG
TGATGTTATCATGATCTATCATTATTTTCCCTGCTTTATA
GAAGGGAAAACAGTCCCAGAGGAGGTAGGTGACTCCTTTA
GCCAGTAAGTGACAGAGGCAGGATTTGAACCTGCATCCAG
CTGATCCTGTTGCTCTTGCTGTAGAGGAGAGGCAGTGTAT
GGGTATTCTCCCAGCTTGCTTGGTATTCATTCCACTGGTT
TTTACCTGGAGCTTGAAGAATGGAACTGGGTGGTGGAATG
GCAGGTGTAGGGCCAGAGCTGGTAGAGTGGGTGGTGACAG
TTCTGAGCCTTCTTTGCCCACCTGTCTGATAGCCCTTTAT
CTCTGTAATAATTGCCAAGAGTCCTGAAAGATGCCTCTTC
CCTTCCCAGTTGCAAGGCCTGAGATTGAGCCCAGGGATCT
TGCCAGCCTTAATTGACTAGTGTTGAAAATTATAAGAACT
GACCCTCTTTTTAATTTTCCCTAAATTAAACACTGTGGAA
GGATCAAATGGAAAATGACCAAGAGTCCTGAGAAAAGATT
ATCCATCTGGCATCTGATGGAACTTGAGAGGCAGAGCAGC
ATAGTAGTGGTGCCTCCTGCATCTTATAGCTGTGGGACCT
TGGCCAAGCTTCTGGACCTTTCACAGTGCATTTCATTTCC
TTATATGTAAAACAGGGTTAATAATACTGGCCTCAGATGG
TTGTGACAGTCATTGAGATTCTCCATGTTACTTGCATGGT
ACTAGGCAGGAGCTTAATCAATGTCCCTTTACATCCCCAG
CAGTGGGCTTAAATAGCCCAGTAGGAGTATCAAACCCTCA
GTCAAATGTCTGGCATATAATAGGTGCTCAATAAGTATTT
GCTGAATGAATAAGCATGGTTGCTTTGCTCTCTTTCATAA
GTTTTCTAACTCCATCGCAGAAGGGTTAAGAGACCATTAA
GATATTGCCTTTTCATGGGCAGAGATACTAATATTTATTG
AGCACCAACTGCTTTATATGTTTTATCTAATCCTGCAACA
ATTCTGAAAATCTTTACTATGCCTGTATTTTAAATGAAGA
AATTAGGGCCTTGAGAGGTTCAATGAGAAAACCAAGGTCA
CCCAGCTAATTGGTGAAGTTGGGGTCTGTAGGCAGAGCTG
TGACTATAAAGCCTGTGTTCCCACCAGCAAATGCCATGCA
GTGTTGAACATACACATCCCAGGTGAGACATGCCCTCTGC
CTGGACTGAGCATACAAGACCCAGAGCAACTTCCGCACCT
TCGTGTCTGGATCTGGGGTCAGTATAGCTTCTGCACAATG
AGCCACAGTGAATAAGGAAGTACAGAGAAGCAGCCTGAGG
GCTGATGGGAGCACCAAGGCTTGGGAGCTGGGCTCTGTCT
CAGACTTGGCCTCCAGCTAGCTGCTGCTTTGCAGGTGCAG
GATTCAGTTTGGGTTCTTGGTGGTGGTGAGAAGGTATGTC
AGGGAGAGCAATAAAGCAGTGATAAACATCCCTCATGGTA
AATCCCCTATGGTGAACATAAGGGATTTGATGATAAGAAC
GAGGTCAAGATCCTGTAGGTGAACTCCACTGGTGTGGACC
TGGGTGGCTGGTATGGAGCAAGAGGCCTTGAGCTTCCCAG
TAAGGGCCTGGCTCTGAGCTAGACCGCCCTGGTTTGAACC
AAGCCATACCACTCACCCTCTGTGTGACTTCGGACAAGAG
ATTTACACTCATTAAGGCTCAGTTTGCTCATCTGTTAGAT
GGGCATGATGCTGGTGACACCAACCTCATGGACTTGCTGT
GTGGATCAAAATGGTATCAGACCCATACAATCTTCAGCAT
AGTACCTGGCTCCTATAGTAAGCATATAACAAATATTAGG
TGCTATCATTGACAAAAAGGCCACATTTTACCCTCAACTT
CATTTATTTCCTAAATGGATCCTGTGGGATGGTTTTGACA
GATAAAACTGTTTACCAAATTCTTACCCCGTGACTTGGAC
TTGCAAGGACTGCTAGGCAGAATCTAATTTAACACTTGTT
TAAATTTAACAGAAAGAAAACATTTGGGTTGGCTTTGTCA
GGGTTTCCTTTTTTTAAAAAAGTATATTTTACAATTTTGA
CTTTTGAGATATCAGGGTCTTGAGGGACAGACATCCTACA
TCTAATGTCTAGGCCTGAGAAGATCCTGTAAGAGACAGGT
CTATGGGGTCAAATTGGCCTTTCAGACTGAGCCTGCCATA
GATTTTCTGAGGATTTAGACGATGTGAAGGGGAGTTAACC
CATCCCACATTGTAAATTATTTTTTCAAAGGAAGTATGAG
GGAGCCAAGAAACAATATATCATGCTTCTTTTACATTTTG
ACTCGGCAAGAATTTAGCAATCTGCCATCCATCTCCAGCT
CTGTTTGATTTGGGAGAATTTTTTTTTTTTTTTTTTTTGG
GTAGAGGGGAGAATGATTGTAAACTAAATGTTGTAAAGTA
GCCTGTTGGTTTTTTGTTGCAGTGTAAAATATGGTTCATT
AATTCATTGCCCAACCTCCCTCCCCTGCCAACACCACTAC
CAAAGAAACAAAAACTAATGTCCATGCTCCTGGACAGCAA
GAGTTAATTTTCAGCCTTTGGTTAGGAAAACAGAATGGAG
GGAACTTTGTGAACTTTATGCTTATAGCTTAGTTCTGCAA
GCTCAGGAGATCACTGGTCAGCATCAGATGAGCTAAGATG
CAGTTCTGCAACTGCTGAGGACCAGGTCCCGTTGACAAAT
ACAGTGAAACTGTATTTGTCTTCAAAATTTAGCATAAACA
GTTGAATAGCTGAAAAACACAATACTCTCAAAATACAACG
AGGAATAGAAGTGTTCCTGAAGGGGGCATAGAACTTAATA
ATATTGATGGGGATGATGATGATGATTAGACCTTTATAAT
ATTGATGAGGATGAGGATGATGATTAGAACTTACTTATAT
TGATGATAATGATGATAATGATTAGAATTTTATACTATTG
ATGATGGTGATGGAAGAGGAGTAGGAGTAACTGCCATTTA
TGCAGCATCTATGCCAGTAACTTTCTGTACCTTATTTAAT
CATCATAACAGCAAATACCTGCTTGAAGTAGATTTTTTAA
GCCTCATTTAATAAATATGGCAGGGAAAGGTCTCTGATAT
TAAGCATTTTGCCCAAGTCTACAGAGGAGTGAGTAGATCA
TCTTGAATTCAGATGCAGATCTGCATTTTCAAAGACTGTG
CTCGAAACCCTGATGCTACAGTACTGTCCAGTGATTAAAG
CAACATGGAAGGAAATCACTAGAATATAGTGTCATGCACG
TTAAAACAATGGTGTCCAAGGTGCTTTGGGATACAGATGA
GAGAGGCTCACCTTTGACTGGAATGCTGGGCAGGGTCTCC
TAGAGGAGGTTCCACTTAACGTTGGGCCTGGGGTGTGAGT
GAGCAGGAGTTTCCACTAGTGAGGAAGAGGAGTGAAGGAT
TTACCAGCAGAGGGCACAGCCTGTGCCAAGGGACAGCGAA
TGGGAAGTCAGAGACAGAGTGAAATGGTCAGGTTAATTGT
AGAGGGTGGCACAGATCAGGCCTAGGTGTGCTGAACTAAG
TAAAATCAAATTTCTCTAATGGAAACCCCAAAAAGTGGTT
AAAACACAACCTCCCTCTAATCATTTACCACATGGTTTTT
AAATTCTGTGGGTAGTTTACCAAGAAGGCCTCTTAGGATT
ATATATAATGTCCGCATACTTGATTACTGAGAAAGGAAAC
CAAGACTATATTTAATCACAAACTGTACAGTGTCAGAAAG
AGTCCTGCTACCCCGTCTTGTCACTGCCCTGAGTGGCAGT
AATTTATAGCTTGAAACAGCAGCTGGAGCAGGAATGAGCC
TTTAAAGCAGTCACATTTGTTGGTTAACTTTGGTTAACCC
AGAGGTCAAAAGCAGTTTCTGTCTAGCACGTTAGATAACT
TTTGAAACGTTTGACATATTGCAGGTAGCATTACAGGAAC
ATCCATACTTGTGATAAAAGGAGTTATTTATGAGGTAGCT
GTGGTTTCAAATGTAAAGGAGAAAAAAAAAGTCCTGTAAA
TTACGAAAGCTTTGGTAACGATCCCAAGTTGGATGTTGCT
GGCATTTCTGAGAGGGTGAAAGGGAGATTAGCCAGGAATA
AAATGGGAAAGTCCATTTAAGTACACGCTGGCATCCCAGT
GGCATTACCTGCTGATTGAAAGACCATTATGGAGAAAGGA
TTAATGCCTTCAGCCTTCCCATTAGTTGTCTTTTATGTCA
TGAGCTGCTATGAAGAACTCTACTATTGATGCTTTCCAGC
TGACCCCTTATTGTCCAGAAATAAGTGAAGAAGATCTATT
GGTTCCAAACACATGATCACGGAGCACTTGTAATCTATTC
GTTTTCTACCTTGGTTTATCAAAGCTAAGAAAGGGGTGCT
CTAAAGTGAAAAGGTAGAGACCTCAGATTCAGCTGCTTTC
TGAAGTCTCTCCTCTTCTCCCACAGAACAGTCATTGTGGT
ATTTAATAAAAAAATGCATGGTTTGGGGGGAATAATGACT
GTTTTCTAAAACACCCTCACCTTAAATGCTTGAAGGTTTT
GCTGGAATGCTAACCTTCCAGCATTTAAAGAATATATGAC
TAAGTTAAGAATTATTTTTTAACGCATGTTATGGGAAAGT
TGAAGTTAATTGGAGAGAAATAAATTTAACTTGACACCAT
TAGATTTCTTCTTCCTTCTTTCCTTCCTTGTCTACATTCA
AGTCACACACCACATAACGTAGTGATCTGGGAACTGGCCT
TGGAATAACACATCCTGCCGATGCCATTTTTAGGTAGAGA
TCTGGGGCAGGTGATGTTACCCTTCTGAGCACTTTCCTTA
GCTCCTTGTAAGATTGCTATCAGGAACAAATGAAATTCTA
TGTATAAGAGTCCTCTGAACATTTGTAAAGTACTGAGCAG
ATGTACAGTGGTGAATATAAATTCCCTGAGGGCAGGAGCA
TCTCTGATTTAGGCCTCTTCGTATTGCCATTACCAAACAC
AGGGCCATTTGTTGACTCAACGAGGCAGTCAGCCAGTAGA
CAACTTTATCTCATCAATAGCCCAGTTTTTATTATGTGTC
CAGTGTGTTTCCTGTCTGGAGCTTTGATAGTTTTCAGAGC
TAGAAGCCAATGATATGGTTTCTCAATTAGGAGATGTCGG
ATAATTGGCCAAGGAAATGGGCCAAGATGTTATTAATTTT
CTGCTTCCTTCACTTGACTATATGGTCCTCCAGGCCGGGG
GTCATGTTTCATTCATCTTTCTATCTCTTAGCGACTGAGG
CTTAGCACAATGCCTTGCACTTCTCCGTGAACAGGCAGTG
CTTCTGGATGGAATGTTCAGTGGCCCTGGGCTGTCCTTTT
ACTGCTATCCCAGACCCATTGCTACTCCCTGTTCTGAATT
GAGATCTGAACTTCAGCAGGTTTGTGGACTTGCTCTTCTT
CCACTCTAGGAATACCCTATCAGGTACCAACACTGCAAGA
TGGACCCTCCTACATTCTGCAGTGAGTTCATTGCATAATC
TCTATTGCCCACTTTAGAGCGCAGACATCCTTCTAACTTC
TGCAGATGTCATTGAAGTTTTTTTTTTTTTAATTATATGG
CTGAATCATTTATACATGTGTGGTGACCACATCTCATCTT
CTAGTGCAAGCTGCTCTGGATAGCCATCTTGGGCATGGCT
GGCTCAGAGAAGTGAGTGGTCTTAACATTGAATAGAGAAA
GGAAGGAGCCACATTGAAAGTACAGTTGTAAATCAGAGCC
TGAAGGTGCAGGTGCTTTTGGGAAATGAGAGTTTTCTGAA
CCTACAGGCAAGAAGAAATATGTCATAGGAGGAAGTTAAT
ATTTCATTAGTGTGTTTTTAGTGTTCATGTGACATGGATT
GCAAAGGAGGAAACTACTGAGTCTATAGATGTTAATTAGT
TACTTGTTCCAGTGTTTATATAGTTCCTGTTGCTGTGGAG
CCCATGTAGACAGGCATTTAGACTTGATCACACATTCAGA
AGGTTCACAGTTGGTCTACTATAGTGCTCTTCGGCCTAAA
CACTACCAGATTCTCCGTAGCCCTCCTTCCAAATCCTGGC
TCCCTCTTCTGTTTCCGGTCTCAGCTGAGATTTCACATCC
TCAGGGAAGCCTTCCTTGATATCCCCCAGAGAATACATAG
TTGGCCCCCCCATATCCATGGGTTCTGGATCCATGGATTC
AACCAACGTCAAATGGAAAATATCAGAAAAAAATGTGTCT
GTGCTTCATATGAGCAGAATTTTTTCTTCTCATTATTCCC
TAGACAATAGAGTATAGAATCTATTTATACAGCACTTACA
TTTTATTAGGTATTATAAGTAATCTAGAGATGATTTAAAG
TATACAGGAGGATGTGCATAGGTTATATGCAAATACTAAG
CCATTTTATTTCACAGTCTTGAGCATCCATAGATTTTGGT
ATCTGAGGGGATCCTGGAACTAATCTCCCATGATACTGAA
GGATGACTGTATCTGGCTTGGTGCTCCAGAGCCCCCTGCA
CCTCCCCTTAGTGACTTTCCCCACACTGAGCACCATTTAT
GGCCATTACCTTTTTACTCAAGGCTCCTTGAGGCCTGAGT
GTGCCCACTTGCTCCCCACTGTATTCCCAGTGCCTTGCAG
GGGGCGTTGCTTCATCAATACTGACTGGATTGCTGTTCAA
GGAAATCTCCATGAAGGCCATAATATTAATCACATCTTTC
ACTAACGTAGGTTTCAAACTTTTGTTTGTCCTTGTAATTT
TTTTGTTTTAATTTTTAAAATTTGGAATTTAGCCTGGGTG
CAGTGGCTTGTGCCCATAAACCTAGCACTTTGGGAGGCCA
AGGCAGGAGGATCGCTTCAGCCCGGGAGGTCGGCACCACC
CTGAACAACATAGGGAGACCCCGTCTCTACAACAAAACAA
AATAAAACAAATAGGCATGGTGGCACATGCCTGTAGTCCC
AGCTACTCGGGAGGCTGAGGTGAGAGGATTGCGGGGGCCC
AGGAGGTGGAGGCTGAAGTGAGCAGTGATTGTGCCACCGC
ACTGCAGCTTGGGTGACTGAGGGAGACCCTGTCTCAATAA
ATAAATAAATAAAAATAAAAATTGGAATTTTACTAAGGAG
CAAATTTCTGCTTTAAATTCATTTCATATAATACCCTGGG
TCATTGTCTGAAGGAAGAAGGACCAGGTTGATTTCCAGAA
TGCCCAAATCACTCCTTAAGTTTCTGAACCAATTGAGAAG
CAGTTGTCTTTCCCAGATTCTTTTCACTGTGGCTGGCAGT
GGCTTCCAACCTTTGCTGCACATTAGAATCGTGTAGGCAT
CTTTCAAAAATCCCTGTGCCCAGGTCAGCTTTAAGCCAAT
GAAATCAGATATATGGGGACAAGAGCATATTTTGAGGGTC
CTAGGTGATCCTAATGTCCAGCAAAGTTAAGGAATACAGG
AGTATGGATTATTTTTTCGAGAGGGTGGTATGCCAGGTAT
ATAGCCCCTAAGAAATAAAAACTTTGCTATTTTCCTGAAA
TATAGAGAAACAAAACTTAAATATATACTTTTGGAGAACA
CATTCTACATTCTATTTTAATGAAAACATTTCCAGGCATA
TCAGAAACAATGTTATTCACAAAAAACAATGTAAGTTAAA
AGAAATACAAATGGGCTTCTACAGTATATTTCAAAGTATG
TGCTTTGGATTTGGATTCTGATTTTACAGTTCGCCAGCTG
TGTTACCTTGAATAGGGAACATTATACCTCTCTGAAACAT
GCAAAATTAGGGATGAAAACACCTACCATGGAGGGGTGTT
ACAAAGATTAGAAACAATGTCTTTGGAGAATCTAGTACTT
AATGTTGGCTCCATTTCTCCTTCTCTTTCCTGCACGCTTT
GAGTTAATGCATTCAGCTTTGTTTCCTAAACCTGTCACCA
CAAACAAGCCTGCTACAAGGATTCCTGAAGTTTAGAGACA
TTGACTTCTCCAAGTACTTTCTCAGTTACCAAGGATGATT
CATTCAGTGGGTTTCTACACTCATTTTCTTGTGAAGGAAG
AAACATGAGTGGGAAGGGAGGAAGTTAGGAGTTGGACCTG
AGTATCCTGCATACAGGAGTGTCTGAAAGTGCACCGTTGT
GATCCGTCCATCTTTTAGGAAGAGTTGGATGATGATTTTC
TGGCTCTGTAGTGACTCATGAGCCACACAGGGAAGGCAGG
TTTTTATTCATTCAGTCATTTGAGCAACAACTACATGCCA
GACCAAGAAGCATCAGGTTATACCATTTTTCCACTCTAAA
GAACCAGGGGTCCTTAAGTAAAAAGGCTAATTCCACGGTT
TGGGCAGGGAAGGTACAAATTAAGCCTGGAGCACTTTGTT
GTACCAGAAAGTATGCAAACATGATCAGTGATGTCAAGAA
GACAGAGAGAAACCAGCTTGAAGGTCTTCTGTTGGCCAAA
TCTGGGACAATCTGAGTGATGGAGTTGATAAGGACAGCAA
TGGATTATAAGCCATTGAATAAAATATGAAGCCACAAGTC
TATTCTGTGACAGGTAGGTAAGTATGTAGATAGATAGATG
GAGAGATAGATAGATAGATAGATAGATAGATAGATAGATA
GATAGATAGATAGACAGACAGATAGATAATGTGGAGGAAA
GGAAAGGGCTCTTCCTTTCAGTGTAATGCCAACTGATATA
TGTGACATGTGATACAGTGAATTTGTAAAGTCATCATTTT
GCAACCCTAGAATTGTTGGGCAAAAATCATCAATGGATGT
TAAATCTAGAGAGAGAGGGGTTGATAAGGAACGGGATATT
TGTATGGGTTTAAAGTATCTCCCCACATATTGCTTATTGG
CTAAGACTGGGCAAATGGTAACTATACAGTGGAAAAAATG
GACAACATCTCAGCCAGATGATCAGGTTAATATCACGAAT
GAGAAGCAGATGGACATCACAAGGCATCCAGGTGTCCAGA
TGCAGGTACGTGATGCACTGGGAAGGGCACAGTATCATTT
GTGTAGTGTTCTGCCCAACATTGCATAACCCGAATTTAAT
CCGAGGAAATATCAAGCAAACTGAGTGAGGATAACATAAT
ACCAGTTCTTTTTGCATTATAAGGTTGTGTGCATGACAGG
CTTTCTAACTGCAAAATGTGTAGACATAGCTGTGACATTT
TCATCTAAACCCTTCCATACCTCCACGGCTTTGTATTGAT
CATAAGGCTTTGTTCCCTTCAATGTATTAGACACTTGTGT
TTATAAACCATGTACTCATGAGCCTCCGGGTGCCAGACAC
AGTTCTAAGTACTTTACATGCATTAACTCATTTAACCCTT
ACAAAATTATCTCCATTTTACAGAGGAGGAAACTGTGGCA
AGAAGAGGAGGCAGAGTGAAGATTCAAATTCAGGCATTCT
GCTCTCAGTTTATGCTCTCAACCAGAGCCCTCCAGTGAAA
TCTTTTTTTTTTTTTTTGAGACGGGGTCTCGCTCTTTCAC
CCAGGCCGGACTGCAGTGGCGCTATCTCGGCTCACTGCAA
GCTCCGCCTCCCGGGTTCACGCCGTTCTCCTGCCTCAGCC
TCCCGAGCAGCTGGGACTACAGGCGCCCGCCACCACGCCC
GGGTAATTTTTTGTATTTTTAGTAGAGACGGGGTTTCACC
GTGTTAGCCAAGATGGTCTCGATCTCCTGACCTCGTGATC
CGCCTGCCTCAGCCTCCCAAAGTGCTGGGATTACAGGCGT
GAGCCACCGCGCCCGGCCAAAACCTTTGTCTCCTGTGCCC
AGCACCCTGCCTGGCACGGTCTGCTGCAGACCTGATAAAT
GTCTATAGAATGAATGGTTGGAAAGAGTGTTTAGAAAGTG
TAAGGGCTCTGCAACTAGAAGGACCTGACCTAGAGAATCT
TCACTCTTTCTTCAGTCTCTACATTCAGCTTTTCTGAGCC
TCGGTTCCCATGTTTGATAAAAACAATCTTGGCAGAGAAG
AGGTATTCAACAAATGGGCATGATTCTTCTTCTCCTTCTC
CTTTGTCTTTTTGTTCTTATCTTTCCTTCTGAACACTTCC
TTGTGTATAATGTTAATACTACTTTTAACCAGGTGTTTCT
CCTCTTTTGTGTCTATTACGATTTTTATGTACCCTTTTTT
TTTTCATACTTGTGATGACTTATTTTACTTAAGTGCCTCC
ACTTAGATTTTCTTGAGGGCAAGAGCCACGCCATTTTCAT
CTTCGTGTCCTTATTGCTCTGTATGATGCATAGCCTTAAG
AGCAGGGCCATTGCTAGCCCATCTCTCACTTTGGTGAAAT
TTAGAAAAAGGCAGTTCCTTTCAGAAAAAGCTTTGCAGGG
AGGAGAGCTGGTCAGAAGATACCTGTATGTGAAGAAAAGG
CACCCTGTCCTTGGAGGGTCACATTTCTCTGTTAGGAGGC
ACAGCTTGGCAAGTGAAGCTGTCTTCTACCTCCTACTCTT
CCCCACCGCTGGGCATTTTGTGTAATCTACAAAATAAATG
ATTAAGGGGGCTTGGCATGGTGGCTGATGCCTGTAATTCC
AGCAGATTGGCAAGCTGAGGCCAGAAGATCATATGAGCCC
AGGAGTTCGAGAGCAGCCTGGGCAACAGAGTGAGACTCTA
TCTCTACAAAAAATAATAAAATTAGCCAGGCATGGTGGAG
CGTGACGATTGTCTCAGCTACTCAGGAGGCTGAAGTGGGA
GGATCACTTGAGCCCGGGAGGTAGAGACTGCAGCAAGCTG
TGATTACACCACTGCACTCCAGCCTGAGCAACAGAACAAA
ATCCTATCTTTAAGAAAAAAAAAAAAAAAAGATTAAGTGC
AGCAGCCATGCCTATGAGCTACTCAGGACATATTGAATGA
ATGAATAGGTACACAGATGACACCTCGTTCCTGGATTCCT
TTATCTTTTCAGACTTCGGACTCCCCTTGTGCCACAACTC
ACTCAGCCAGAGAGATGATCCCAAGGCTGCTTGTTGAACT
GTGGGAATGGTTGCTCCTCTGTAGCAATCCTTGAGCGAAG
CCCAAGGGAAGGCTAAACCTCAGCCCAGGCACCGACACCC
AAACTCAAATTACCCTTCCCAGGTTAGAGCAATTGGTCTC
AGCTTGGATACAGCTCAGGGCAAGCCCCTGTGCTTCACAG
CCTTGCTCTTTAAGAAGTCTGTAGGGGAACCCAGCTCCAC
TGGTCCCTCACCAGTGTGGTCTCCAAGTCCTTCCTGGAGA
GCCACTCTCCCGCGGCCAGGGAAAAGAGCTCATTTGGTAA
CTGCTAGCATTAGCAGAGCAGATACCGGGTGAGAGCTCTG
TCTCTGCAGGCTGGAGGTGGAGTCATGTGGTTAACTGCTC
CCCACCCCCCAAGCTGGCTGGTCACATTTGCAGAGAGAAC
CTTGACTTTGTCATTTGATTATAGGTAGAGACATTCCTAC
TTTTCACTTGTGATTTATTATTGTTCTTTTTCCATTAAAA
TAATTTTCTTCCAAGATGCAAAGTACTATTTGTTATAGAA
AAGTTATGATAATGCAAACAAAAAGAAAAGAGAGAAACCA
ATCATACAACTCAGACATAATCTCTATAAATACCAGAGTT
TATTCTTTCAGTCTCTGTCTTTTCTGCACACAGGCACACA
CACATATACACACATACACAACATAGCAACATCTTCATTT
ACTCATTGCATTTTGGAGACTTCATTCATTGCTTGGAAAT
TTAGAGATGATATTGATTTGTGAAAGCAGTTGAATGATCT
AGGAATATAAAGTATTATTAACATGTTGGGAATGGAGGTG
AGATTATACCTTAAATTCCACAGATATATGCTTCTAGTCT
CTCATGCCTGAAATAAACTTGCTGGAATGTGAGTCTTTTA
TGCCAAGCATTTGATACACAAAGAACCTACTTCCCAGGAG
ATTGGCTAAACCAAGTGTGTTGCGTTCATCTTTATGATGA
AATACAGATTTCCCATTAAAAGGAAAATCTCTTCCTTTCA
ATAGGTTGAAAAAGATGATACTTACAAAAAAAGGAAGAAG
AAAAAAAAAATCCCAGCTGGTTAAATTTAGGGTGCTGAAA
GAGATCCAACTGGCAGATAATCCCTGGCCATGGGCCCACA
GCGTTTTCATTTGATTGTGCATTGGATACATTTTCATTCA
TTTTAAGCCCTTGCCTTTCAGTATTTTGTTCCTTGGAGAC
AGGCAAACTAGTATCAATAGCTCTCTTAGCCTACGTCAAA
TGGTTTGATTTACTTAAGTGGTCTATTTCGTTATTCCAGT
AAGGAGGAACTTGTATTTGTTGATGCATTTCTGAGAATGA
TTGTGCAAAGAAATGCTGAAATTCTAACCATTTTTCTTCT
ATCCTCTCAGTGGTTTCCTTGTTTTAAATGGAAAGATGTT
GGATAAAATTGTGAGTGTGGTTCATGGGATGAGGGTGCTC
TGGATGCAGAGTCAGGAGACGTGGCTTCTCACCCAGCTCT
GACACTGACATCATGGATACAGCCTTGGCCATATCTCCTA
ATTGCCTTGGGCCTTAATTTCCTTGTCTGAAAAGTTGGGA
TAATCATCTCTTCTCTGCTTTTCCCACAGGGGTGTTATAA
GGATAAAATGACCTAATTCAGTGTCTCTCAACCTCTCTTG
CATATTAAAATTACCTGGGGAAGTGTTAAAAAAAAAAATA
CCTTTTGTTAGGCCCCACCCAGACCAATTAGAATCCAGGG
TGACCTGGGCTTTGGTAATTTTTTATATCCCAGGAGATTA
TATTGTGGAAGAAGGGTTGAAAATCATCGAACATCCAGGA
GATAATATACTGGAAGGCCTGAGAATGCAAATTGTGGGAA
AAAGTTAAAATGACCCACATTAGTATGATCCTCTGCAGTT
TTCAAATGGTGTCACTTGGAGACTTGTTAAGGGTCTATAA
GGCAGTAGACTTCAAACTTTTTTGACTGTTAAACTAAAAA
AGATCATATCTCGGTATACACATGCAATAACATGTAAATA
CACTCAGTCCCATGTAAATACAGCTTTCACGGAACAATAC
TTTCTGTGTGTGATTCACTCTAATATTTTTTCTTATTTTC
TATTTCATTGCATTTTAAACTAGTCCATTTCATTTCTTTC
ATTGTATGTGGGTGCAGAGCCATGGAATTGATTTAATGAT
CTGTTGTACAGTCCCCTGACCTATAGTTTGAAAACCACTG
ATGAAGAGATGGCCTATTTCTGGGGAGCAGGCTTTCCCAT
TGTTTAATGTTGATTCCTTCTAGTACCAGAATCAGTCTAC
TGTTGCCTGGATCGACTTTCCCACTCTCCCTCCCTTTTAT
ACCTTTACTTGCTACATCAAACATACCCAGCAGGGTTGTC
CTGGTTCTACACTTATTTGGCCCTTAATTGGGTGACTTAG
AGCCTTGCCTTCTCTTCTGCATTCTAATCTCTGAAGTGAT
AGATCTTAAACATTATACTTTATTCCTCACATGAGATTTG
TGAAACAAATTCAAGACATATTGTCAATCGAATTATATAT
AGTTTACTAAATAGATTCTTAGCAAAAATACAAGAAGGTG
CAGTTCATAGGTTGCTCTAGCTGCAACATGGTGCTAGTGA
TAATTTTGGTCCCTCCACTGTGGAGAACTGGGGAGCCCCC
AGGCCGGATCGTAGAGGAATCATCTCCCTCTTGTTCTGCC
AGATCTTTTCTTCCATGCTTCCTGGTCCTCCTAGGCAATT
GTGCTATCAGAAGTAAGTTTGTTTCAGCTACAGAGAATTC
TCAGCTTCTCTCCCACACTCATTAAAGTTTGGCTGTCATA
GCCCAGACACATCCTCTGTGACATTTTTTTATCCCTGAGT
TGGTACTGCTTCTGTTGGCTGGTGTGTGGCTCTGGGCAGG
TGCTTGAGGCTCATCCACTGTTCTCTCTCAGGACACACAC
ACTATAATATTCAACCTAATCAAATAGCTATTGGTTCCTC
CTCTCTGCTTTACTGCCAAGGGGACTAGAAGGTTTGGGTA
TAAATTTGGGCAGGAAGAGAACATCTTCCAGATATAACTG
TCTCTGAAAACTTCCCCCAGCTTTTTTCCCCAATGTCTGT
TTAACCAGTTTTGTGTCTGCTTAATTTACGCTATATTGCC
TCTAACTTTGTTTGACAGTGGCACAGAATCAAATGTATTC
AAGTTAAAAAAATGTTTTCGTGGTGTACAACATGATGTTT
TATATATAGGTACAGTGTGGAATGGCTAAATCAATTTTCA
ACATATACTAATTGAGCATATACCTCAACTTTTGTTTTTG
TCATGTAATTTTTAAGGCAATCTTTGAAGAAAGATATTAC
AATTTCCACTATATAAAGGAAGTAACAGAGGCTCAGAGGG
GTGAGATGATTTATATGACTATTAAGTGTCAGAGGTAGGA
TTTGAATTCAGGTATTTAGATTCTAAATCATGGCCTCTTT
CTTCTACATCCAAGCTCTGTATATCTGTGACAGGCACAGG
TCATCCTTGCTTCCTCAAGGCATGTTGGATCCAAGACAGA
AAAACTGGTACGGAGGATATCCTAATGCCAGGCGTGATCT
TGTCAAGGGTTGAGGTGGTGGATACCACCATATGCCTGGC
TCCTAACGGAGGGAGTAAGGCTTCACCAGACCTCTGACCC
TTCTGAAGCCATACCTTTCACAGTCAGGTTTGCCTGAAGC
TACCATGATTCACCAGCATACCAAATCCTTCCTGCCAGTG
GAGGCTGCATTAGGCTGGGAAAGGAATCTTGTGAAAAAAT
AGATCTACTTCTCCTGACCCGTGTTCTCCAGGGGATTCAG
GGAGTCCTCTCTCAGACGGCTGTCTTGGTTCCATGGTGAT
AGGCGTCCTGAGTAAATACTCTGATAGACTAAACACACGT
TGCCCATGGCCCAGGAGCAGCAGTCCGGGAGCGCACCCAG
TACAGTTCCCTGTGCAGCAGCCCAACTTGTTAATCATCGC
ACTGGCAGGCTAGCCAGAATGGGGATATTTAGCTTGGGGC
TTATGCATTACCGTCTATGCTAATATGGCATTCTTAGAAC
TATAATTTCCGTTCTGACCTCCATGGATACTCCTTATAGA
GAACACAGACATAAAACAATTCTTGAAATGTCAGGAAGAA
ATTGCATCTAATGGAGGGTACCTCTGCCAAGGAAAACATA
CTTCAGTGTTAAAGCATTCCCATCCAAACAGGGAAATTTG
AAAACTGCTCTTGGGTCTGCATTGAAGCCTGAGCATTTTT
CCATGCCCTTTAATAACCTGTAATGTATGTACCAGCCAGC
TCCACTGCAGCCTCCCCATCAACCAAGAGGGCTTACTGTG
AAGGAGGTGGGGTGGCTGGCGGGAGGTGATAGCTGAGACC
TGTGTGAGCTGGTGTCAGCTAGAAGACCTTCCTGGGGGCT
AAAGCAAGAAGATTTATAATGGGAACATATACCACATGCC
ATAATGTCCTGCCTGCATCTGTTACAGCAGAGAATATGAT
CCCCAGTTGGCTCTTGAACCCTTGGCCCTCCTGATAACCT
ATACCAATGAAGCCTATCCTCCACCCTTTAGGATTTCATA
TTAGGAGACACACAATCTGTCTTCTAAAATCATGCTGGTG
AACAGATACCACTTAGTAATAATAATATTATGTTGCTAAT
AGTTGCTGTCATTATGAGTGTTTATAATATGCCGGGAATA
AATACTTTACCTAAATTATCTCATTTTTACCCTGTCAATA
ACACTGCACTGGGTACTGCTGTTTTCTCCATTTTACAGAG
AAAACTGCCGCACAGAATCGTTAGATCACTTGGCCAAGGT
CACACAGGTAGTAAGTGACTGACGTGGAATTTAAAATTGA
TTTAGCCATTCCACACTGTTCTAGACCCGTACAAGTTGAT
CCACTGAGATAACAAAACAAACAAACAAAAAAGAAATTAT
CCTCTACACATTTCTATTTTATGTAGATGTTTTACAATAG
ATACTATAATAGTACAGAACTTCATGTATGTAAGTTCTGA
ATAAATAAACATACATATATAATAGAGGTTTGTGGTCCAA
TTTTTTTTTTTGTACTAATTTACAAACATTTGGAGATTGC
TGTACTTAACTACAAAGTTCAATGGAAAGAAGAGAGTTTC
TTTTCCTGATAACTGATATTGATAATATTATGGGAAATCT
GATACTTCCAGAGGGTATAAGCCAGATATTTTTGTCTCAT
TTGCTCACCACCATATTCCCAGTACCAAGCCTAATGCCTA
GTAGATGTTCAATAAAGAAGATGGCCGTAAAGTTTGGAAA
CCAGTGAACATACGTAATGCTGACTAAATGTTTGTGTCCA
CTCCCTGCCGCCACAGATTCTTATATTGAAACCCTAACCC
CCAATATGATGGTATTAGGAGATGGGGCCTTTGGAAGGTG
ATTAGGTCATGAGGACAAAGCCCTTCTGAATTGGATTAGT
GCCCTTATAAAAGAAGGCCCAGAGAGCACCCTTATTCTTT
CTGCCATGAGATTTACAGCAAAAAGAAAGCCCTGTATGAA
CCAGGAAGCGAGGCCTTATAGGACTCTGAATCTGCCTCTG
CTGGTGCCTTGATCTTAGACTTCCCAGGCTCCAGAACCAT
AAGATTTAAGTTTCTGTTGTGTATAAGCCACCTGGTCTAT
GATATTCTGTTATGCCAGCCTGAACTAAGACACACAGTAA
ATTTTTCATTGCTATGACATTATAACTCATGGTATGTTCT
GTGACACTGTACAATATGCTTACTGATCTACCCTACATGT
GCTCCAGTGTGCTGTGCAGAACTGCAGTGAGCCGGGTGTA
CTTTCCTCAAGCCCCACTCAGGCATCTGAACCATTCCGTA
TAATGAAGGCAGGAGTGAGCGCTTGCACAGAAAGGGGTTA
GGGCAAGTCGGGGACATGGAAAAGAAAAAAGGAAAGGCTA
AAATAGACGAAATCAGGTCCAAATTCAATTTCATCAGGTG
ATTTTTCCTGATTACCTATTGCTCCTTACCTTCTTACCAA
CGACTTTCTTTTTTCCCACTCCATTCCCCACCCCCTAGAG
AAGGAAAGGTTTTTGCCTGAGTGGAGGTAATGAGGTAAGC
TTCCATTAAGGTGGAAGATTTGAGCCTGGCTTTGGATAGG
CAGGAGAACAGCCACATTGGAATAATGTTTCTGTAGAAAC
CTGAACTTGTTTCATTCTGTGAGATAGCCTGGTTTTCTGC
CCATTTTGTGAATTAAGAAACAGAGGCTTAGAGTGTTCCA
GCAGCTTGCCCAAGCTTACCTGGAGGGTTTCCTGTTTACA
GGTGCTATTTTCTTTCGGCTCCACTCCTCCAGGAGCTGGA
CCACATTCACAGAATGTGTCTGGAAAGTGCCATAATTCCT
CCAGGTGCAAAGGGCTTAGTAATTTACTCCTTCAGTCTCC
TGCGTGGTTGTCTCAAAATTGAAAAGGTTTCATGCCATTT
TCAGACATGCTTAAGTTTCTCAAAGGGGGTAGCCCGGGAA
CTTGAGACTTCAGTAGTTTTTCCTTCTTGAATGCCCCTGT
CCAGCCAGTGCCCTAACTTGTACAAATCAAGGAAAATGGT
TTGTGTGGGGTGGAGGTGGGGTGAATGTTTTCATTTTTCA
TTAGACGACATTTGTAAACATACATATATAATAGAGGTTT
GTGGTCCAATTTTTTTTTTTGTACTAATTTACAAACATTT
GGAGATTGCTGTACTTAACTACAAAGTTCAATGGAAAGAA
GAGAGTTTCTTTTCCTGATAACTGATATTGATAATATTAT
GGGAAATCTGATACTTCCAGAGGGTATAAGCCAGATATTT
TTGTCTCATTTGCTCACCACCATATTCCCAGTACCAAGCC
TAATGCCTAGTAGATGTTCAATAAAGAAGATGGCCGTAAA
GTTTGGAAACCAGTGAACATACGTAATGCTGACTAAATGT
TTGTGTCCACTCCCTGCCGCCACAGATTCTTATATTGAAA
CCCTAACCCCCAATATGATGGTATTAGGAGATGGGGCCTT
TGGAAGGTGATTAGGTCATGAGGACAAAGCCCTTCTGAAT
TGGATTAGTGCCCTTATAAAAGAAGGCCCAGAGAGCACCC
TTATTCTTTCTGCCATGAGATTTACAGCAAAAAGAAAGCC
CTGTATGAACCAGGAAGCGAGGCCTTATAGGACTCTGAAT
CTGCCTCTGCTGGTGCCTTGATCTTAGACTTCCCAGGCTC
CAGAACCATAAGATTTAAGTTTCTGTTGTGTATAAGCCAC
CTGGTCTATGATATTCTGTTATGCCAGCCTGAACTAAGAC
ACACAGTAAATTTTTCATTGCTATGACATTATAACTCATG
GTATGTTCTGTGACACTGTACAATATGCTTACTGATCTAC
CCTACATGTGCTCCAGTGTGCTGTGCAGAACTGCAGTGAG
CCGGGTGTACTTTCCTCAAGCCCCACTCAGGCATCTGAAC
CATTCCGTATAATGAAGGCAGGAGTGAGCGCTTGCACAGA
AAGGGGTTAGGGCAAGTCGGGGACATGGAAAAGAAAAAAG
GAAAGGCTAAAATAGACAAATCAGGTCCAAATTCAATTTC
ATCAGGTGATTTTCCTGATTACCTATTGCTCCTTACCTTC
TTACCAACGACTTTCTTTTTTCCCACTCCATTCCCCACCC
CCTAGAGAAGGAAAGGTTTTTGCCTGAGTGGAGGTAATGA
GGTAAGCTTCCATTAAGGTGGAAGATTTGAGCCTGGCTTT
GGATAGGCAGGAGAACAGCCACATTGGAATAATGTTTCTG
TAGAAACCTGAACTTGTTTCATTCTGTGAGATAGCCTGGT
TTTCTGCCCATTTTGTGAATTAAGAAACAGAGGCTTAGAG
TGTTCCAGCAGCTTGCCCAAGCTTACCTGGAGGGTTTCCT
GTTTACAGGTGCTATTTTCTTTCGGCTCCACTCCTCCAGG
AGCTGGACCACATTCACAGAATGTGTCTGGAAAGTGCCAT
AATTCCTCCAGGTGCAAAGGGCTTAGTAATTTACTCCTTC
AGTCTCCTGCGTGGTTGTCTCAAAATTGAAAAGGTTTCAT
GCCATTTTCAGACATGCTTAAGTTTCTCAAAGGGGGTAGC
CCGGGAACTTGAGACTTCAGTAGTTTTTCCTTCTTGAATG
CCCCTGTCCAGCCAGTGCCCTAACTTGTACAAATCAAGGA
AAATGGTTTGTGTGGGGTGGAGGTGGGGTGAATGTTTTCA
TTTTTCATTAGACGACATTTGTAAACATACTTGTTTTTTC
TGGGTTGGTCCAGTTGTCTTGACCTTCGTTTTGTAAGTAT
CTTGAAAATTCCTTTCTTATCCAAATCTCTTAGAATCACT
GCAGTTTCCAAACTTGGCTAAACATCAGAATCACCTGAGG
TGCTTGTTAAACACAGGGAATGTCCTGATAGCCTCTGGAG
ATTCTGATTAAGTGGACCTGTTACCAGAAAGCAGTCCCGA
TCCAGCCCCCATGAGAGGATTCTTGGATCTTGCACAAGAC
AGAATTCGAGGCAAGTCCACAGAGTAACATGAAAGCAAGT
TTATTAAGAAATTAAAGGAATAAAAGAATGACCACTCCAT
AGGCACAGCAGCCCCAGGGCTGCTGTTTGGCTGTTTTTAA
TGGTTGTTTCTTGATCATATGATATATTAGGGGTGGATTA
TTCGTGAGTTTTCTGGGAATTCTTCCTTTTAGACCATATA
GGGTAACTTCCAGATGTTGCCATGGTATTTGTAAACTGCT
GTGTTGCTGGTAGGAGTGTCTTTAAGTATGGTAATGCAGT
ATATTCACATATAATGACCAGTGAGGACGACCAGAGGTCA
CTTTCATCGCCATCTTGGTTTTGGCTGCCTTCTTTACTGC
ATCCTGTTTTAGCAGCAGGGTTTTTGTGACCTGTATTTTG
TGCCAACCTCCTATGTCATCCTGTGACTGTGAATGCTTAA
CCTCCTGGGAATATAGGCCAGGAGGTTTCAGCTCATTTTA
CCCAATGCCTATTCAAGATGGAGTTACTCTGGTTCCAAGG
CCTCTGACAGACCTAGGGCAAGTTCCCCAAATGTTTGTTT
TTAGCAAGTGCCACAGATGAATGCAGGGGCAGCCAGATTT
GGGAGCCAGTGAGCTATCAAACACTTTTAAGGGGAATACG
TGAGAGATTCCCTACAGGAGTTAAGCTATTTTGAAACCAC
AGTGAAGGGAGCAGAAAATGACATTGAAATTTCATCGAGG
AGCCAAGATGGCCGAATAGGAACAGCTCCGGTCTCCAGCT
CCCAGCCCCAGCGACACAGAAGACGGATGATTTCTGCATT
TCTGCTTGAGGTACCGGTTTCATCTCACTAGGGAGTGCCT
AACAGTGGGTGCAGGACAGACGGTGAAGCGCACTGTGCGC
GAGCCGAAGCAGGGCGAGGCATTGCCTCACTCGGGAAGCG
CAAGGGGTCAGGGAGTTCCCTTTCCTAGTCAAAGAAAGCG
GAAACAGACGGCACCTGGATTATCGGGTCAGTCCCACCCC
AATACTGCGCTTTTCCAACGGGCCTGGAAAACGGCACACT
AGGAGATTGTGTCCCGCACCTGGCTCGGAGGGTCCTGTGC
CCACGGAGTCTCGCTGATTGCTAGCACAGCAGTCTGAGAT
CAAGCTGCAAGGCGGCAGCGAGGCTGGGGGAGGGGCGCCC
GCCATTGCCCAGGCTTGCTTAGGTAAACAAAGCAGCCAGG
AAGCTCGAACTGGGTGGAGCCCACCACAGCTCAAGGAGGC
CTGCCTGCCTCTATAGGCTCCACCTCTGGGGGCAGGGCAC
AGACAAACAAAAACTCAGCAAGAACCTCCACAGACTTAAA
GGTCCCTGTCTGACTGACAGCTTTGATGAGAGTAGTGGTT
CTCCCAGCACGCAGCTGGAGATCTGAGAACGGACAGACTG
CCTCCCAAACTGGGTCCCTCACCCCTGAGCAGCCTAACTG
GGAGGCACCCCCTAGTAGGGACAGACTGACACCTCATTCA
ACCGGAACTCCTCTGAGACAAAACTTTCAGGCGAACTATC
AGACAGCTGAATTTGTGGTCTCACGAAAATCCGCTGTTCT
GCAGCCACCGCTGCTGACACCCAGCCAAACAGGGTCTGGA
GTGGACCTCTAGTAAACTCCAACAGACCTGCAGCTGAGGG
TCCTGTCTGGTAGAAGGAAAACTAACAAACAGAAAGGACA
TCCACACCAAAAACCCATCTGTACATCTCCATCATCAAAG
ACCAAAAGTAGATAAAACCACAAAGATGGGGAAAAAACCG
AACAAAAAAACTGGAAACTCTAAAAAACAGAGCACCTCTC
CTCCTCCAAAGGAACGCAGTTCCTCACCAGCAACGGAACA
AAGCTGGATGGAGGATGACTTTGATGAGTTGAGAGAAGAA
GGCTTCAGACGATCAAACTACTCTGAGCTACGAGAGGAAA
TTCAAAACAATAGCAAAGAAGTTAAAAACTTTGAAAAAAT
ATTAGAAGAATGGATAACTAGAATAACCAATGGAGAGAAG
GGCTTAAAGGAGCTGATGGAGCTGAAAGCCAAGTTTCGAG
AACTACGCGAAGATTGCAGAAGCCTCAGTAGCAGATGCGA
TCAACTGGAAGAAAGGGTATCGCTGATGGAAGATGAAATG
AATGAAATGAAGAGAGAAGGGAAGTTTAGAGAAAAAAGAA
TAAAAAGAAATGAACAAAGCCTCCGAGAAATTTGGGACTA
TGTGAAAAGACCAAACCTACGTCTGATTGGTGTACCTGAA
AATGATGGGGAGAATGGAACCAAGTTGGAAGACACTCTGC
AAGATATTATCCAGGAGAACTTCCCCAATCTAGCAAGGCA
GGCCAGCATTCAGATTCAGGAAATACAGAGAACGCCACAA
AGATACTCCTCGAGAAGGGCAACTCCAAGACACATAATTG
TCAGATTCACCAAAGTTGAAATGAAGGAAAAAATGTTAAG
GGCAGCCAGAGAGAAAGGTCTGGTTACCCACAAAGGGAAG
CCCATCAGACTAACAGCTGATCTCTCAGCAGAAACTCTAC
AAGCCAGAAGAGAGTGGGGGCCGATATTCAACATTCTTAA
AGAAAAGAATTTTCAACCCAGAATTTGCTATCCCGCCAAA
CTAAGCTTCATAAGTGAAGGAGAAATAAAATACTTTACAG
ACAAGCAAACGCTGAGTGATTTTGTCACCACCAGGCCTGC
CCTAAAAGAGCTCCTGAAGGAAGCACTAAACATGGAAAGG
AACAACCGGTACCAGCCACTGCAAAAACATGCCAAATTGT
AAAGACCATCGAGGCTAGGAAGAAACAATAGCAACTAACG
AGCAAAATAACCAACTAACATCATAATGACAGGATCAGAT
TCACACATAACAATATTAACGTTAAATGTAAATGGGCTAA
ATGCTCCAATCAAAAGACACAGACTGGCAAACTGGATAAG
GAGTCAGGACCCATCAGTGTGCTGTATTCAGGAAACCCAT
CTCACGTGCAGAGACACACATAGACTCAAAATAAAGGGAT
GGAGGAAGATCTATCAAGCAACTGGAAAACAAAAAAGGCA
GGGGTTGCAATCCTAGTCTCTGATAAAATAGACTTTAAAC
CAACAAAGATCAAAAGAGACAAAGAAGGCCATTACATAAT
GGTAAAGGGATCAATTCAACAAGAAGAGCTAACTATCCTA
AATATATATGCACCCAACACAGGAGCACCCAGATTCATAA
AGCAAGTCCTCAGTGACCTACAAAGGGACTTAAACTCCCA
CACAATAATAATGGGAGATTTTAACACCCCACTGTCAACA
TTAGACAGATCAACGAGACAGAAAGTTAACAAGGATATCC
AGGAATTGAACTCAGCTCTACATAAAGTGGACCTAATAGA
CATCTACAGAACTCTCCACCCCAAGTCAACAGAATATACA
TTTTTTCAGCACCACACCACACCTATTCCAAAATTGACCA
CATAGTTGGAAGTAAAGCTCTCCTCAGCAAATGTAAAAGA
ACAGAAATTATAACAAACTGTCTCTCAGACCACAGTGCAA
TCAAACTAGAACTCAGGATTAAGAAATTCACTCAACACCG
CTCAACTACATGGAAACTGAACAACCTGCTCCTGAATGAC
TATTGGGTACATAATGAAATGAAGGCAGAAATAAAGATGT
TCTTTGAAACCAACGAGAACAAAGATACAACATACCAGAA
TCTCTGGGACACATTCAAAGCAGTGTGTAGAGGGAAATTT
ATAGCACTAAATGCCCACAAGAGAAAGCAGGAAAGATCCA
AAATTGACACCCTAACATCACAATTAAAAGAACTAGAAAA
GCAAGAGCAAACACATTCAAAAGCTAGCAGAAGGCTAGAA
ATAACTAAAATCAGAGCAGAACTGAAGGAAATAGAGACAC
AAAAACCCTTCAAAAATTAATGAATCCAGGAGCTGGTTTT
TGAAAAGATCAACAAAATTGATGGACCGCTAGCAAGACTA
ATAAAGAAGAAAAGAGAAGAATCAAATAGATGCAATAAAA
AAGCGAAAAGTGGATATCACCACCGATCCCACAGAAATAC
AATCTACCATCAGAGAATACTACAAACACCTCTATGCAAA
TAAACTAGAAAATCTAGAAGAAATGGATAAATTCCTTGAC
AAATACACCCTCCCAAGACTAAACCAGGAAGAAGTTGAAT
CTCTGAATAGACCAATAACAGGTTCTGAAATTGTGGCAAT
AATCAATAGCTTACCAACCAAAAAGAGTCCAGGACCTGGA
TTCACAGCTGAATTCTACCAGAGGTACAAGGAGGAACTGG
TACCATTCCTTCTGAAACTATTCCAATCGATAGAAAAGAG
AATCCTCCTAACACATTTTATGAAGCCAGCATCGTCCTGA
TACCAAAACCTGGCAGAGACATAACCAAAAAGAGAATTTC
AGACCAATATCCTTGATGAACATTGATGCAAAAATCCTCA
ATAAAATACTGGCAAACCGAATCCAGCAGCACATCAAAAA
GCTTATCCACCATGATCAAGTGGGCTTCATCCCTGGGATG
CAAGGCTGGTTCAACATCATAAATCAATAAATGTAATCCA
GCATATAAACAGAATCAAAGACAAAAACCACATGATTATC
TCAATAGATGCAGAAAAGGCCTTTGACAAAATTCAACAAC
CCTTCATGCTAAAAACTCTCAATAAATTAGGTATTGATGG
GACGTATCTCAAGATAATAAGAGCTATCTATGACAAACCC
ACAGCCAATATCATACTGAATGGGCAAAAACTGGAAGCAT
TCCCTCTGAAAACTGGCACAAGACAGGGATGCCCTCTCTC
ACCGCTGCTATTCAACATAGTGCTGGAAGTTCTGGCCAGA
GCAATCAGGCAGGAGAAGGAAATAAAGGGTATTCAACTAG
GAAAAGAGGAAGTCAAATTGTCCCTGTTTGCAGATGACAT
GATTGTATATCTAGAAAACCCCATTGTCTCAGCCCAAAAT
CTCCTTAAGCTGATTAGCAACTTCAGCAAAGTCTCAGGAT
ACAAAATTAATGTACAAAAATCACAAGCATTCTTGTACAC
CAATAACAGACAAACAGAGAACCAAATCATGAGTGAACTC
CCATTCACAATTGCTTCAAAGAGAATAAAATACCTAGGAA
TCCAACTTACAAGGGATGTGAAGGACCTCTTCAAGGAGAA
CTACAAACCACTGCTCAATGAAATAAAAGAGGATACAAAC
AAATGGAAGAACATTCCATGCTCATGGGTTGGAAGAATCA
ATATCGTGAAAATGGCCATACTGCCCAAGGTCATTTATAG
ATTCAATGCCATCCCCATCAAGCTACCAATGACTTTCTTC
ACAGAATTGGAAAAAACTACTTTAAAGTTCATATGGAACC
AAAAAAGAGCCCGCATCGCCAAGTCAATCCTAAGCCAAAA
GAACAAAGCTGGAGGCATCACCCTACCTGACTTTAAACTA
TACTACAAGGCTACAGTAACCAAAACAGCATGGTACTGGT
ACCACAACAGAGACATAGATCAATGGAACAGAACAGAGCC
CTCAGAAATGATGCCGATAGCTACAACTATCTGATCTTTG
ACAAACCTGACAAAACAAGAAATGGGGAAAGGATTCCTAT
TTAATAAATGGTGCTGGGAAAACTGGCTAGCCATATGTAG
AAAGCTGCAACTGGATCCCTTCCTTACACCTTATACAAAA
ATTAATTCAAGATGGATTAAAGACTTATATGTTAGACCTA
AAACCATTAAAATCCTACAAGAAAACCTAGGCAATACCAT
TCAGGACATAGGCGGGCAAGGACTTCATGTCTAAAACACC
AAAAGCAATGGCAACAAAAGCAAAATCGACAAATGGGATC
TCATTAAACTAAAGAGCTTCTGCACAGCAAAAGACACTAT
CATCAGAGTGAACAGGCAACCTACAGAATGGGAGAAAATT
TTGCAACCTACTCATCTGACAAAGGGCTAATATCCAGAAT
CTACAATGAACTCAAACAAATTTACAAGAAAAAACAAACA
ACCCCATCAAAAAGTGGGCAGAGGACATGAACAGACACTT
CTCAAAAGAAGACATTTATGCAGCCAAAAACACATGAAGA
AATGCTCATCATCACTGGCCATCAGAGAAATGCAAATCAA
AACCACAGTGAGATACCATCTCACACCAGTTAGAATGGCC
ATCATTAAAAAATCAGGAAACAACAGGTGCTGGAGAGGAT
GTGGAGAAATAGGAACACTTTTACACTGTTGGTGGGACTG
TAAACTAGTTCAACCATTGTGGAAGTCAGTGTGGCAGTTC
CTCAGGGATCTCGAACTAGAAATACCATTTGACCCAGCCA
TCCCATTACTGGGTATATACCCAAAGGACTATAAATCATG
CTGCTATAAAGACACATGCACACGTATGTTTATTGCAGCA
CTATTCACAATAGCAAAGAGTTGGAACCAACCCAAATGTC
CAACAACGATAGACTGGATTAAGAAAATGTGGCACATATA
CACCATGGAATACTATGCAGCCATAAAAAATGATGAGTTC
GTGTCCTTTGTAGGGACATGGATGAAACTGGAAAACATCA
TTCTCAGTAAACTATCGCAAGGACAGAAAACCAAACACCG
CATGTTCTCACTCATAGGTGGGAATTGAACAATGAGAACT
CATGGACACAGGAAGGGGAACATCACACTCCGGGGACTGT
TGTGGGGTGGGGGGAGGGACAGCATTAGGAGATACACCTA
ATGCTAAATGACGAGTTAATGGGTGCAGGAAATCAACATG
GCACATGGATACATATGTAACAAACCTGCACATTGTGCAC
ATGTACCCTAAAACCCTAAAGTATAATTAAAAAAATAAAT
AAATAAATAAATAAATAAATAAATAAATAAAAAAAAAGAA
ATTTCATCAAAGCTATACACTTTCACAGGTGAGATTACCA
CTCATCATGGGAAAGGATGATGAAAATACAACCAAAAGCC
TTCATCAAACAATATTCTTTACTACATTTACTAGCAAATC
CTAGCAAATCCAAAAATAGCATGTGAAATAAAGCCCCGAA
CTTTTCATCCTTTAGGAGCAAGAAGTTCTCTTTGCAGATT
GGCTGAAGTAGAAGAAGCCGTGCGAGAGCCAGTAAGTGGT
TCATTGTCTGTGGTCATTAGCAAAAGAATGACCATGGCTC
ACCTCAGAGGTCACAGAGAAGGGGGGTAAAGAGGACAGTT
AATTTCTTTACCAGGATCTAATTTATCATTTGGGTTTTCA
GAGAATGTGGGAGGTGGCTGTTGGGCTTGTTTTCTTTTGT
AGCAAAGCTTTTTAGAGCATGACTATGAGGCAGACATCGT
TCCAGGCACCCTGCACTGTTGCACCAAAGTCCCTTAAGAG
CTGACATTCTTGTGGTAAAGACAGATAATAAACAACTAAA
TGAAATACTAATACAGATCATGTCAGTAAATGAAAGTGAT
ATGAGGAAAATAGGGTAAAAGAGGGGGGCTGGAGAGAACT
TGTCTGTGAGGAGGGGACAACTTTGAACGGAGGCCTGGCT
GGCACATCAGATGCCATCAGGAGACCTGAGAGAGAATGGT
CTCTCACAGAGAGGCAAAGGGAATAGGAATGTGTGCGGGA
GGATTTCCCAGGGAGCCGTGAAGGTGATGTTCTGGGCTCC
ACCCTATATGCCTCCCCAGGGGCCTAGGAGGGGCCTTAGC
TATTTTGCATTTGTAATTTCTCTCAAAGACACCCCCCCAC
CACCCACCCCCGCCTGCCGCCCACTCTGCCTACCCACGCC
TACTTATAGAAGCTTTAGGCCCCATAAAACCTGCATCTGC
CCCTGAGAGCCAGAAGTACAAATACGCCGAAGTAGGGGAC
AAGCTTGGTGTAGTCTAAGAGCCTTAAGAAAAAAGAAAAT
TGGTGTAGACAGTGCTGTGCTTAAGATGGAGTTTGACAGT
AGATTCATTCATTCATTGGTTCATTTCTTAAATATCAATT
TACTGAGTGCCAGGCACTACTATGAAAAAAATAAGGTCCC
TGTCCTAGTGGAACGTCCATTCTAGTAAAGAGAAACAGAA
AATAAACAAACCTATATAATGTCCCAGGTGACAATGGTTA
AAAATGAAATAGGCCAAGGGGGGATATAGAGTCAGGGTAC
GATGGGGTGGGAAAGTGTTGCTGTTTTGTAAGGGATGGGA
AAGGAGGGGCTCTCACGGTTCTGGTCTGAGCTGAGATCCG
GAGGAGGTGAGAGAGTGGGCCATATGGGGGAAGAATACTC
CAGGCGGTGGAATAGCAAATAGGCCCCCAAACAGGAACAT
GCTGGGCCTTTTTGAGGAAGGTCCTAGAAATTGAGGAAAG
CAGAACTAGGTGATGGAGGACCTAGGTAAGGAATTTGGAT
TCCATTCTAAGAGCTGTGGGCAGCCTTTGGACAGCCAGTG
CTCTAGAAGTCTAGGGAAGGAGAGAGCATGGGGCATCAGA
GGCCTCACAGCTGACTTCAAGTTGGGCCTGGAAGGATCCA
GTGGGCAGAGTTCAGCATAGAAAGAAGGCCAGTGGCAGCC
ACTGCAGGGCCCCAGGCATGGAGCTAGGAAAGGTGACCTG
TTTGAGGGCCTTTAACTGACCAGTGCTGCCTGGAGCTGGA
GTTCTCTGAGGGAGAGTGCTGGGGATGAGGTTGCAAAGGT
ACCTTTGCCTGAAGCATGGAGAGCCTTGAAGCCAGGCCAG
GGGAATTTGATATTTACTAATGTGAATACCTGAGTGCCCT
AAGAATAGTGGGGACTCCAAAATTTCTGTCTAGGAGCAAT
TTGAGGATAGCTCTCGGGTGGAGGGTAGGGGTGATGGAAG
GGGTAGAGGATTTATCTTAGAGCTAGCAAGCAAAAGATTT
TACCTAGGTTGTGTATTTACTTGAGGGTGGTTTTGGGAAG
GGCCAGTGGTAAAGGTTTGAGGTCTTGCCCTAAAGCTACA
CTGCATAGCAAACACACTGTTTTTACTTGGATGGTATCCT
ATTTGGGGTTACTAAGGGGACGGGGATCAATGAAAATTAT
GGGGCATTAATCCTTGGCTCTGTCCTGGGAGAATGAAAAT
TACATAATGAAAGGTGTGATTTAGAAAGGTGGTCAAGAGT
GAGTGTGGGGAGGCATTCACTCACTCATCCATTCATCCAC
TTAGCAATTGTTTATGAATAATCCAGTGTGCCAAGTGGCA
GAATGGAACTTGGATATTCCTGTGTTCACACTCTGTTCCT
ACCACTTACTACTTGTGTCATCTAGGGCAGCTTTTATTTA
ATCTCTTAGAACCTCAGTTTCCTTGTCTATAGAATAATAA
TATCAGCAGTCCCCTCTTATCTGTGTGGGAGATGTTCCAA
GATGCCCAGTGGATGCCAAAAACCACGGATAACACTGAGC
CCCATATTTCCTATGTTTCCTACACATGTGTACCTATGAT
AACAATAATAACTAATAAGATAGGACAATTATATTAATAT
ACTTTAATAAAAGTCATGTGAATACAGTCATGATCCCTCT
CTCAAAATATTGTTATACTGTACCACATGTAACTGAAACA
GTAGAAAGTGAAACTGTGGATAAGGGGGGACTATTGTAAC
ATGCCTACCCTAGTGGTGCTTGTGATTAGAGAGAATGTGC
ATACAGTGCCCAACCCAGTGCTTGGCACCTAGTAGGTGCT
CAATAAATGGTGACACCTACTGGGTTGCAGTAGATGGAGA
GTACTGTAGGCAGAAAGTCGTTACTGTGGCAGCACAGATT
TCCCACAGTGAGGGTCTTCATTAGGGCGAGGGTGAGGTTT
GTAGGGCAGGAGATAGTTTTGAGAGGCTTGGAAGAACATC
TTGAATAGGACTTGGGGCCTGAAGGATAAGATGATAATGT
GAAAGTAATATGAAGGTCTTCAGCACAGAAAATGTGGAAC
TAGATGCCCAAACAAGAAGGAAAATTGGGAAGAAACTAGA
CTGGGGAAGGAGTCACACTTCAGGTTGAATCTGGGGCAGC
AGCCAAGTGGAGAGAGTCTCTAGATTTGGAGAATACAGTG
GTTTGCAGGAGTGAGACCTGGGCTAAGCAGACACATTGAT
TTTAATATCACTGTGATGGCATACTAGTCAGGATATAAAC
TTGGTTGCTATAACAAAGACTCCCAGATACCAGTGACTTA
TGTGAGAGAGATGTCAGAGTAATCCATGCAGGGCTTTGGA
TCCTTGTCCTGTTGCTCCACTTTTACTAATTGGTAGCCCT
CATTTGAATGGGCCAAGGTGGCACAGCAGTGTGCCTACAT
TCCACTCCCAGGGAGGGGGAGATGGTAAAAAGTGAGGGCA
CACCCAGCTCATTTGAGGGCACAACCTAGATACTGCAAAC
CCAACTTCTCACATTCTGCAGGCCAGACTTGGTCATATGG
TCACACCTAGCTGCAAGGGAGGCTGGACAATGTATACTTT
ATTCCAAGAGGCCTGATTCTTAGCTACAGTTCTATTATTT
TGGAAGAGGGAAGAACAGATATTCAGGACAGCTAGCAATC
TCTGCCGTAAGCAGTGTTAAATAAAGACCTGAGGTTGGAT
GAGAACATGGAGAAAAAGAGTGTGACAGAAGTATGGTCCG
CCCTCAGTATCCATGGGTTTTGCATCCATAGATTCAACCA
ACCTGGGATCAAAATTATTGGAAAAAACATTGCATCTGTA
CAGGCATTTTTTTTCTTGTCATTACTTCCTAAACAATACA
GTACAACAGCTATTTACATTGCATTAACATTGTATTAGGT
ATTGTAAGTAACCTGGAGATGACTTTAAGTATACGGGAGC
ATGTGCATAGGTGATGTCCAAATAGTATGCCATTTTATGT
CAGGGACTTGAGCATCCTTGGACTTTGGTATCTGTTGGGG
GTCCTGGAACCAATCCCCCACAAATACCAAGGGACGACTG
TAATTAGTTGGATTCCATTACGGCAATGGAGAAAGACCTA
AGAAGTTAACGAAAAATATGGAAGACAGACAAGTAGGCAA
AATGGGATGGTGTGGGTTGTGGGATGGAGCAGTGGTTAGC
TGTGTCTGATCCTGCAGAATGCAAGAGAATTCCATTTGGT
GATTAGTAACATATTGGGTGGGGACAAGCAAAGTCTGGAC
TGAAGAGGTTAAGGCATAGACAATTAGAGGCAGTGGACGT
GGATTAGGCTAGAGAGGTTTAGCGAACACAGGGACCTTGG
AAACTCCAGGGGCCAGCCAGGTTACATGAAATTAAGTTCA
AATGTCTGAAGGGGTTTAAGATATTAATTTTACTTTTTTT
CCTAATTAGGAAGAAGCCTTAAAAAAATCCTCTTAACTAC
AAGGACCTAATCCTTTTGGGGAGTTTGCTAATATGAGCAT
AAATTTTTTCTTTGGCAGTTTTTTTTCCCCATCTCCCTCA
GATAACCTTATCTCAATTTTAAATCAGAAATCTTATTTAT
AGCTTTTCTGGAGAGAATTATTTCAAAGGGGGCAGATTCT
TTGCCCTTTGGACTTATTTTCTTTTTAAGAACAGATAAGT
TATCCCTCCTTTTTCTCAGGAGAGACAGTTAAATTATTAA
TTTAAAATAATGATTGTGAGCTGAAAGGGGGCGTAAATCA
AAGTCGGAGAAATAAATCCAGCTGCTTCCTGTTTTTGTGT
TTCTTTTCTTCTTATTCTTCTTCTTTTGAAGGGAAACTAA
AAATGCCAAAGTTTCATTTATCCCTCAGGACCAGAAGAGA
ACTTAGCACAGCTCACATCCTTAATAGACCTGGAGTGAAA
CCGGGAATGGCATGGCCTTCCAGGATCCTTCCTTCCACCC
TCTAGCTTCCCCCAACCCACACAATAGCAGTTTCCATTTT
TACCGTTATCCCAAGTACATTGCTAAGGAAGTGTGACTCA
GGGGCTGTCTCGGCTAGAAGGCCTGTGAGCCTAGTTTTGA
AGGCCATCTGAGTCCTAGGCCTTTGTGCATGACCCATAAT
TATCTCTGCAAAGATGTGTCCATTGAGTACTTATTTGGGA
AGAGAAGGCAGAAGGGCAGCTGCAGCCCTCCCTGCACCTG
GTGACTCGCTCTGCTGGCCTCAGCCCGTGGGGATGAGGTC
CATGTAGGTGGTGGTAGTTCTGGTGCTCCCAGCCCTGTTA
GAGCATGCACAGTCTGGAGATCAGATGAGATGGGTTTGAG
GCCTCTGAGCTTACACACACACTGGATCTTAGGAAAAGGA
ACTGTCACGGATGTTTCACAGGCATTGAGTGGGCAACTAG
TCTGAGTCCCACAATGAGTCCCTGTCTCCGAATACATTTC
TTCTGTATCGCTCTAGCTGGGTGGCTGGTCCTCCTCAGCT
GACCAGTCCCAGCAGAGCTCATTTCTAAAGAGGCCAGGGA
GTCAGTGATCAGCAGAGCTCAGCCCTCAGGAAGCTGAAGA
GGAAAGTGGATGGAACCAGGGGCCCCAAGAGCAATAGTCC
CAGATTCTTACCCAAGCCCTGGAAGCTAACTCATAGGGTT
GTTGAGGAGTGATTGAGTTAACGCAGGTGAAGGGCTTGAC
ATAGTACATAGCACATCGTAAGCATTTAAGAAACATTGGC
TGTTATTTATTATCAGCTGGACCCAAGGCAGTGGCCCGAA
TTCCCTTAATTCCCACTAATTCAGTGTATCTGAGGGGTCC
TTAATACTGGCATTGATTTACTTTGTGAATCACTCACAAA
CATTGTGATGCCTTGTGGAAAATGCTTGTGGAACCAACTC
TGTTGAGAAAGACATTTTTAAAACTTAGTTTTTAAATATT
TTGAAAGCAATAGATGGCTATAGTGAAAGAATTCGAACCT
GACTGAAGAGTATAAAGAAGTAAGTCTTCTCCCACTTTTC
CCCTAATTCTCAGTCCTATTTCTTAAACATCAAAATGGTT
ACTTGGATATCCTTCTGAAACTTTAATGTAATGGAGTTGA
AAACACTACCTTGCAGATATGCCAAGAAAATGTAGCATCT
ATTTTATTAATTAACTACTTTTCCTGAGTGCTGCCTCCTT
CCTAGTTGGGGAGGGCCAATAGAAGTGGGTAATAGAGTTG
AATTTAAGCCCTGGCATCTGGACTCGGCATCCTCTGCTTC
AGGTCTGGCTGGGCATCTTGGGCTGGTGTCTATTAAGGAA
GTCTATGGCTGGTGAACTTGTAGGCAGTTCTCCTGGTAGA
GATTATATGCAATGACAAATGTAGCAAACATGTCCTGTCA
CCATCGGCTCCTTCTGCATTTTCCTGAGAGCGGTAGCCTT
GGGGTACCTTCCTGCAGCTTGAATGTGCTCAACTGCCAGT
GTTACTATGTTGTTGTAATTTCATGCAACTGCAGGATCTT
TGGGTATGGAGGTCCCTCTGTCCCCGAGGAATTCCTAGTG
GGAAGTAGGGTACCTGCTCCAAGCAGCTTTCTCTTAATAA
ACATAACTCTGACCCTCTTCATCTTTCTGGAATTTCAGTC
ACATGTGGGAGATGCGAATCCATGATGCCAGCTAGCACAC
CTCTTCTTTTTCCTTCTCCTGTTGCCCCAACAACAGAGGA
TGAGGACCCCCCCTTGCATCCTATTCTCCTCCTGCCCTCT
TCTCCTGCCTTCCCTGAGGGAGTGGGGGAGTGGCTGCTGG
GAAGGAAATGGAAAGCACATAGGTTGCATATCTTCAAAAC
ATGATCTCCACTGCATGAAGTCTGTCAGTCTGTCTGTCAG
TTGATCTGGTCATTCATTCATCTAACGTTTCTCTACATAC
TGTTTTGTAACTTGCTCTTTCACCAACTGATAACTCTTTT
TTTTTTTTTTTTTTTGGAGACAGAGTCTTACCCTGTCGCC
CAGGCTGGAGTGCAATGGCACAATCTCAGCTCACTGCAAC
TTCCACCTCCGGGGTTGAAATGATTCTCCCGCCTCAGCCT
CCCGAGTAGCTGGGATTACAGGCGCCACCACACCCAGCTA
ATATTTTGTATCTTTAGTAGAGACGGGGTTTCACCATGTT
GGCCAGGCTGGTCTCAAACTTCTGACCTCATAATCTGCCT
GCCTCGGCCTCTCAAAGTGCTGGGACTACAGGCATGAGCC
ACTGTGCCCTGTCTCAATAACTCTTAATGACTTTTCCATT
GCAGCACTTACCAGAGTTCCTTCCTCGTTCTTTCTAACAG
CTGTATAGGATTTTGTCATATAGCTATATCAAATTTTATT
TACTCATTTTCTTACTGACGTGAATTATTTATGGTTATGC
AAGTATGTCTGAAAAATACTTTATGCCCTCTGCCTATGTT
TTCTTTCCTCTTCCTTTGCAAATTTCCTTACTTGTCACCT
AGTGTACAATCAATAGTATGACAGTTAACTTATTCTTTTT
TGTGAGTCCCCCAGATACTCTCCATGCCTCCTGTACACCT
GTAATCCTTTGCTTAACAATTTGACAACAGGAACATAGGA
TTATGGTTTCAGGGGAAGAAGCAGCAATAATGGTAGTTGA
ATTTTCAAATCCCTAGGTGCATATGTCTTCCTTAAGTGCA
TACTCTGAGTCCCAAGTGAGAGGAGAACATATTTAGAAAG
AATTGTAAATTATTTCTCTTTGGCAAGAGGAAGGGAAGGA
GGGTCAAATTATGTGGTTGATCAGTTAGGATAAATCCTGA
ACATGGTAGCTTCCACAATTAAAATTTTATCCTCTTACAT
AAAAGAGGTCTGGATGTAGGTGGCAGTCCAATGCTCATAT
AGTGGATCTATGCAATCATATCTTTCTGCTAAACCTATGT
CCATAGTATGTAGTTTTTACCCTTAGGACCACAAAATAGC
TGCTGGCACTCCATCCATCACATCAACATTCCAGGCAGGG
AAAAGTAAAAGGGTAAAGGACAAATGATGCGTATGTCAGC
TGTCTTTCTGCCTTTTTAGGATCTTTCACAGCATCCCACA
TAACACTTCTCTTTACATCTCACTGAACAGAACTTGGTCA
CATGCCCACATCCACCTGTACCTAGGCACAGTGCCATCCT
GAATAAAACTAGAGATCTGTTAGTGAAGAATAAAGGAAGA
GTTGTGTATTAGTCTGTCCTCACACTGCTAATAGGGACAT
ACCCGAGACTGGGTAATTTATAAAGGAAAGAGATTTAATT
GACTCACAGTTCAGCATGGCTCAGGAGGCCTCAGGAAACT
TACAATCATGACTGAAGGGGAAGCAAACATGTCCTTCTTC
ACATGGCAGCAGCAAGGAGAAGAAGAATGAACCAAAGGGG
GAAAAGCCCCTTATAAAACCATCAGATCTTGTGAGAACTC
ACTCACTGTCACAAGAACAGCATGAGGGTAACCACCCCCA
TGATTCAATTATGTCCCACTAGGTTCCTCCCTTGACACGT
GGGGATTAGGGGAACTACAAGATAAGATTTGGGTGGGGAC
ACAGCCAAACCATATCAAGATGATACTGGGTAGACAGCTG
GCAGTAACTGTCTCTTGTGATTTGATCCGTGGTTTGGATT
TCTCCTTTCACCAAGTGCTGACCTGTGGGATAATAGTTGC
TACTCAGAGCAGAGATGTACAATGGCTTCAGTTGATTTCC
TAATCCTCCCCCAACATCTGGGTTTCTTCCTCCTTCCTTC
TAAGGATCTTGCCTCCTGAATGATCAGGGAACCCCAGTGT
AGCATTTGGCCATAATGTAGAAGCATATCACATGTTTAAA
GTTTCTTTTTTCTCAACCTCCTCTTCAAAACTTACCTGTT
GTGTGCACCATCTTTGCTGGGCACAGTTAGGCAGCTGGCT
TGCTACCCGAATCAACATGAGCTTAGGAGCTAGGATTCAC
TGGCTTCCCATTCCAGCTCCAGTTCCCATTGCCCTCCTTA
CCCTTCCATGTCCTTACCCTCCAGCTGTGCCAAATCCCCT
GCCTTGGATTCTTCATGTCCTTCAAGGAGTCTAGACACTG
GCACCAGCAGCCCCTTCAACCTGGAGTGTCCTCTTCATCC
CTTCACTTCTTCTGCAGCCCATTCCTAGCATTCTCTGCTC
ATTTTAAATGACCCACTTTGAGCATCACCTCCCACGAGAA
GGCTTCTCTAATCCCTTAGCATCACTATCCCCTTTTCACA
TCACAGAGTCCCCCAAATGCACTGCTGTGACAGCGTGTAT
CACACTGGGTCATCAGAGTTAACACACAAGCCCATTTCTC
CCAGGTAGACCCTGCACTTTTCCAGGGCAGGACAGTAGAT
TTACCACACAACCTCTTACATCTGAAAGAAACGTTGTTAC
TCGTTGTTGAATGAAAGAGAATGAATGACAACTTTTAGTA
CTTAGATCTACAGAGGGAATAAAAGAATTTTCCCTCTTGT
GGGGAGATCGTTTGGGAATGGGAGACCTTCCCACAGCCAT
GTTGTGATGAAGGCATCTCCTTACTTCGTCGAAGCACAAG
CATGCTTGGAATTGCTGTTATATTAAACTTCCCAACAGCA
GCTCTGGTCAAGACCGTCAAGGGAGAAGGTCTTAGTTTGT
GCAGCTGAAGGGACTCATGAGACATCATCGGCCACTTGAA
TAAAATGCTGGGCTTTCTATAATGGTTTATTTTTGAATAG
GAACAGGTCCTTGGCACTAATCCTGTTTGAATCCTGGAGC
TCTGTTTAGCAGAAAGATGAGCCGGAGACCTCAGGTTACA
TTTGTTGCTCAAGTTTGACCAGATACTTGTGTAAGTGTGT
GTCATGCCGGACTTTGCTTAAGTAATTAACATTCCTGTCA
AGGATCCTTAAAAGGGTCCTGTGTTATAGAGCCCCTCAAA
AGGCTGATTTAAAACTCTGAACTCTCAGCCTTTCCATTCA
TTGCCAATTACTGATATGCTTAAGTTTCATTTTTCTAAAA
AAATACAGAAAGGATTAGGTTTTCCAGGAGAAATGTTTAT
TATTAGGAGAACCAACCTTGGAAAGTAAGGTGATTTCGAA
AGAAGAGAGTAAGTGTAGAAGTGGATTAGAGAATGTGTTG
AGGAGGGAGTCTGAAAATATTTTTTAAATTAGGAAACAGA
AGAATTAACATGACTATGACAACAACTTTCAAATGTTTTA
GGGACTGTCATGAGGATAAGCAATGTGATGTACCAGAGGG
CTGAACTAGCATTTTCTTTTCTTTCTTACCTTTCCTCTTT
CTTTTTTCTTTCTCTTTTTCCCTTTCCTTCTTCCCTCCAT
TCATCCTTTCCTCCTTTTTGCCATTCCCTCGTGTTTTTAA
ACTCCCCTTAAGCTCCTTTAATATTGTAAGGTCTGGAACA
AAAAAATAACAAATACTAACAAGGATGTGGAAAACGGGGA
ACCCATACACTGTTGGCGGGGATATAAATTAGTACAGCCA
TTATGGAAAACAGTATGGAGATTCCTCACACAACTAAAAC
TAGAACTTCCGTATGATCCAATAATCCTGTTACTGGGTAC
ATATCCAAAGGAAAGGAAATCAGTACATTAAAGAGATGTC
TGCACTCCTATGTTTATTGCTGCAGTATTCACAGTAGTCA
TAATATGGAATCAACCTAAGTGTCCATCAATGGATGAACG
AATAACGAAAATGTGATACATATACACAATGGAATATTAC
TCAGACATAAATATAATCAAATCTTGTCATTTGTGGCAAC
ATGGGTGAGCCTGGAGGACATTATAGTAAGTAGAATAAGC
CAAGCACAGAAAGACAAATACTGCATGTTCTCACTCATAC
GTGGAAGCTAAAAAATGTTGATCTCTTAGAAGCAGAGAGT
AGAATCGTGGTTACCAGAGGCTGGGAAGGGTAGGGGAGAG
TGGGAGAGGGATATGAAATTACAGTTAATGGATATGAAAT
TACGGTTAGATAGGAGGAATAAATTCTAGTTTTTGACAGC
ACAGTAGGGTGGTCATAGTTAAGAACAGCTTAGTGTACAT
TTCAAAATAACTAGAAGAGAGAAACTGAATGTTCCAAACC
CAAATAAATGACAAACGTTTAAGATGATGGATATTCCAAC
TACTCTGATTTGATCACTACGCATTGTGTACATATGTTGA
AATAGGACATTTATCTCATAAATATGTACAATTATTATGT
GTCATTTAAAAATTTGAAAAATAAAATTACCCAGCACTTT
GAGAAGCCCAGGCAGGAGGATCCCTTGAGCCCAGGAGTTC
AAGACCAGCCTGGGCAACATGGCAAAACCCCATGTCTGCT
AAAAATACAAAAGTTATCTGGGCATGTTAGGGTGCACCTA
TAGTCCCAGCTACTTGGGAGGCTGAGGTTCAAGGATCGCT
TGAGCCCAGGAGGCAGAGGTTGCTGTGAGCTGAGATTGCA
CCACTGGACTGCAGCTTGGGTGACAGAGTGAGACTGTCTC
AAAAAACAAATGAAATAAAATTATTTTTAAAAAGATTATA
AGGTCTGTAAGAATAGGAGATGGATCTAACTTGTTAACAG
AGGTCCTCTTCAATAAGTGAACAAAGAAATGAATGTTATA
CAATGTGCCAAGCACTGAGAATATGGAGATGAAAGACATA
AGCTAGAAAAGAAAAATGACAAACAGTTTACTGCAACCTG
GAAATGTTAAGTACCTGGAGATGTAAGTACAGAACTGCTT
AGGGAGTGGGAGAGGGTAGGCGTCTGCCCCTAACTGCAGA
AGGAGGAGTAGGGGACTGAGAAAAGCCTCCCTGGAGTTGG
TGATGATTTAACTGCATCTCAAATGATGATCAGACATCCA
TCAGATGAGGGAGTGGGGAGAGTGCCTCAGGCAGGGCCAA
GTGTGAGCAGAGCCTGGAGTGGAGAGTGTCACGATGGAGG
CTGAGCTACCTGTGGGAAAGTCAAAGGTGGGTCTGATGGG
AGATGATGCTACGAGAGGTCAGTGGGGCCACACAGTGTAT
AGCAAGTGAAGGAATGTGAGTTCCCTCTGGACGTGATGGG
ATACACCCATGGATTTTAAGCAGGAGGCCGACTGGTGACT
GCGTGAAGGGCACCTCTGAGGGGAAAGAGAAAATTCAGGA
GCTGTTCAGTAGACCAGGCAAGATGGTTCTCAAGACCAGG
TGAAGGCTGGAACTTGGACATATAGGGTAGAGATTGGAGA
AGAAGGGACATATGAGAAGTATTAGGACTTCCTTCTTGCT
CGGGTTGGTTGACTAGATAGACGATAGTGCCTGGTGTGCA
CTAGACAGTGAGTTTCTCAGTTATAGATGACATCTGTTAT
CTTTATACCCTTAATCTCTATACCGGTATCTGACACCTAG
TAAGGTTTGAATTTTAATACTGTTTTCTTAATAAGTGCTT
TAATTAATGAATTATTTCATGATAGTAACTTAATGTGCCA
TATGTGTCAAAGAGTGCTAGTTTTTTTTTCTCCTAATATC
TATTTCTCTTTTAGAAAAATAATTCTGGGCTGGGCACAGT
GGCTCATGCCTTTAATCCCAACACTTTAGGAGGCGGAGGT
GGGTGGATCACCTGAGGTCAGGAGTTTGATACCAGCCTGG
CCAACATGGTGAAACCCCATCTCTACTAAAAAATACAAAA
ATTAGCCAGGCATGGTGGTGCACACCTGTAATCCCAGCTA
CTTGGGAGGCTGAGGCAAGAGAATCGCTTGAACCTGGGAG
GTGGAAGTTGCAGTGAGCCAATATCCTGCCAATGCACTCC
AGCCTGGGTGACAGAGCAAGACTCTGTCTCAAAAAAAAAA
AAAAAAAGAAAGAAAGAAAGAAAGAAAGAAAAAAAGAATT
CTGATTTGTAGATGAGTACTTTGCTTTCCAGTGTAAGAAA
AGCTACATTTCCCAGGCTCCTTTACAGATAGGTGTGGTCA
TGTGACTAAGTCCTCACCAAGGAGATCCAAGTAGAAGTGT
TTTCCAGAACCCCAAGAAAGGCTCCTAAAAGGTGAAGAGG
AAGCACTTTCAGCCCCTCCCCTCTGCTCTCCTCTCCCTCC
TTCCTGCTGTCTAGAATGCAGATGCACTGCCTGGGGTACC
AGCATCCGTCTTTCTAAGGATGGCAGAGCAGTAAGATAGA
GGAAATCTGGCCTTTTCTGACCATGAAGCTACTGTATCAG
TCTTATATTTTTTTGAGCAAAAGACACGCTTCCATTTAAA
CTACTTACTTTAATTTTAACTTTTTGGATACAGGTAGCTG
AGCCTAGTCCTAACTGGGACACTTAGGAAGTGTTCAGGTA
TGTAATCTCTTTTGACTTTAACAGCTACTCTGTAAGATAT
GATCATCCTTATTTGACAGGTGAGGAAACTGAGATTCAGA
GATATTATTTGATTTCTTTGGGGGCATATAGCCACCTAAG
TCTTCTGACAGAGTTCACAGCTCTTTGCTACCAGATCCCA
CTTCCCTTAGCAGGCACACAGCAAATGCTTATTAAATGGA
ATTCGCCTGAACTGCACTGTGTTTCTATACCTGCTTTGGG
TTGGGTTTCATAGCAAGAGTTCAGTGTCTTGTTGGCTTCC
CTGAGATAAATAAAATCAATTTTATCCTCTTTCTTCATAC
ATATACCTACATATATATATGTGTGTTTATGTAAAAACTG
ACATAGCAGTCTGAATTCAACTTATCCATTCCACCAATTC
TTCATCAAATATATATAAAAATCTTATTGTATGTCTAGAG
CTGTGCCAGGAGTAGTGAAAACAAAAATAAATAAATCATG
TTCCCTGCCCCACTCAGAGCTTACAGTTGATCTTCGAGAG
TTTTGACGAATTTATTTCCCCTCCTGATTCTGAGGTGATA
GTAGATTAATATGCCACTTTATCTGTTTGTATGAAATTAG
TTGGGCTTTTCAAAGAAAGCTCATACCCTCAGCAGTGGGG
CAGTTTTGATGGCACACCATGTGCTGATATTAACACGTGG
TGGTCTGATTTCGGTTGTGATTCTTGGTTTCTGAATGTGT
GCTGTCACATTTCACCTACTGTGTCTGAGCACCTGGTTAT
GTGGGCCAGAGGCATGACCTGAAGCTTCAGCAACTTTTTG
AGAACTGAGGATGAGTTTCTAAGCTGGGCCTTAAGACGCT
TAGCAGTTGAAAACCTAGGCAAGGGGTGTCTTAAGAGTTT
GCTTAGGTGTGAAGTTTGTGTTCAACTTTCCTTATGGCCT
TATCTCTCAACAGGTACAAGGAAATAAAAAGAAAGTTCTA
GTATTATTATTGTTTGTTGAACACTTTTAAATATGCCACA
CACTTTACATACTATCAATTATTTCATTCTAACAACTCCA
TGAAGTATCATCATCTGTGTTTTACAGATGAAAAAACTGA
GATTCAGAAAAGTTAAGAAATTTGCCCAACGTTAACACAG
CTGGTAAATGGCAGAGCTCAAATCCAGCTCTATATGACTC
CAAAGCTCCACGTAAACTGGCCTGCCTTCTTTGGTAACTT
TAGATGTGTATACTTACAATCCATCCTCGCTGAGGCTGGA
CCAGAAGAGTGAGACCACCTGGCTTCTTGGCACTTGCTCA
TGGCAAAAGTCGCCAGTACTAGCTGGTTACTACCATGAAG
AGTGTTGTCGTTGGAAACTTCAGTAATAGTGTTTCTGCAT
TTAACATCTCCCCAGACATTACATTTGCTTAGGAAAAAAA
CCAACTTGTTAAACCTGTCTTAGCAAACTGACCACAATTT
GTAATATTTTCTTTAAAGAACAAAAAATTAAACCCTGAGT
TTCTGAAAGCCCATAAAGGCAGTGGAAGGACTCTTTCCAC
CAGGGACTTGCGTAGTTGCGTGTTGTCGCCTCCAAGAATT
AAAAGTGTTTAAAGCATTATTTTATTCTATTTTGCTGTTA
TCACCTCCATCAGTATAATTCTACAGTTTTACTTTCTGGT
ATAGGGACTCAGTTTTGATGAGATTTATTGCTTATTAAAG
AGGATAGCCCTTTTTTGGAGACTATTGGCTTTCAGATTAG
TTGACCAGGTAACCAACAAGCTTGGGGTGATCTTGAACTA
AACATCATGGGAGGCAGTGGTGCTAGCAATGAATATCACA
AGGGCTGTGGAGTCAGGTAAACCTGGCTCCTCTACTCACT
AACTGTGTGATCTCATACAAGTCACTAAACCTCTCTAAGC
CTCAGTTTATTCCTCTTTAAAATGGGGATAGGACTGTTGC
TGATAGTAACCCCTTCTAGGAGTGTTATGAGGATTAAATC
TGACGTTAGGGCTTGGGTGCAGTGCCTGACACAGGGCAAA
TGCTGAACACCTGCCACTCATGGTTTGTTATCATTCTTAT
CTTCATGCTCTATCATGTAATTTCACCAATGTGGTTGAAA
CCAGTTAGTTCCCTTGGAAGTTGTCAAACAAGGAGACAGG
CATAATATGCTGAGCAATTGGAGATGCCGCTCTCTTGGTT
CAGTTACTCAGAGCTGTCAAAGCGACAGTCGGAATCCCAT
TCCTGGCTGTGCCTCCTGGGTCTCCCGTGTGGATTCCTCA
CAGATGGCAGGGCACACCCCAGCTCGGCATGTCGACATAG
TCACCACCATAGCTTTTAATGAGAACCATTCATTGTAGAC
TGACACTTTCAAGTTTTGTACAAACAGATAGCAAGGTTTG
TATAATTTCCTGCTGGGTAATCTGGTACTAGAAGTATGAT
CTATCTGGAAACTACAAAATGTTTCCTAGTCTAAGGTGAG
TTTTTACAACAGAAGAAGTTAAGGAAAGGCTTGAATGTCT
CTCTTATGGAATTATGCCCAAATGTTTTACCCTCAACTCT
CATTCTAGCTGCTAAGTACAGTTCTGTCCCGTCTCAACTA
AGCAGTCTTAACTTAGAGCTTCTTCTTGTTTCTTTGTTTT
GTCTTTTTATAATTACTTTTTCTGTTTCTTTGGCTGCCTC
TAAAAATATTGTTTCAGGGCAGTCAAGTTTTAGCTTTCCT
TTCAACTGAGGGAACTGGTATTGCATATGGTGAGGCTCAT
CGTCTTTACTAGAAAATGACCAAGCATTGAACCAATTGCT
TGAAAAGTTCTTACTTCAGATCAATTTCCTGTACCAAATG
ATATTACCTTACTAGGAAGCCTTCACGTCTTGTTTTTCAA
TGACCCTTATTTCCTCTGCTTATATGCTTGCATTCTACTT
TGGTTAGGTGCTGCCTCATCGGACTGGATTCTTAAACTCG
ATCAAATTTAGTTATTTGACCCCACCAGGTTTGGGATTTT
CTAAAATTAGTTCTTAAGGGGACTTGATATGATTTAGGAG
AAGCTCAAATGAAAGGAATTACTGTAAGTAAAAGATTTAG
AATGGTGCTTGGCACATCATAAGCACTCAATAAATGCTAG
CAATTGTGGTGGTGGTTGTTATTATTCCATCATTTTATGC
AACTTGTTGGATAGATTTTGTATCCAATTGTGGGAATAAG
TATAAGAATTTTTCATTCCTTCTGAAGAAATGACATCATG
AGAACCCAGACTGAGAAAAAACATTCCTGCATACAAGGTG
AAGGGTGACATATTAAAGATACTATCCTATAACATAAAAA
AAATACACAGTTTTCCTTTGATGGCTCCTCTTACTTTTTT
AAATTTGGAAATGGATTCTCGCTATGATGTTCAGGCTGGC
CTTTGAACTCCTAGGCTCCATCGATCCTCCTGCCTCAGCC
TCCTGAGTAGCTGGGACTACAGGTGCATGCCACCACCCCT
GGCCTCCACTCATCTTAGGAGTTCTCCTCTTCTATCCCTA
CCACCGTCATCAACCCTGTTGGGTTCACCTCTATTTCCAG
CATCGAATACAGTACCTGGCATTTAGAAGATGTTCAGTTG
GCACTGAACTGCTCTAAAGTGACCTGCCCCAGTCCTAATT
CTGCCATGTACTATCTGTGTGACTTTATCACTAAAGTCAG
TGATAAAATCAGAGTTTGCCCTCAGGGCCCCAGCTTCCTC
AATCATAGAATTGGAGGGGGAGCTTGGACTCTAGGATCTC
CTGAGTTCCTCCTGGCTCTGAAACTTGATGTCACCTTGGG
GCATTTGGGTTTCTGTTGACTGGTGGTGTGCTGGAACATT
TTATGCATAAACATTCATGCGAAGATGAAGTATAGTTTTA
CACACGTTTTTTATCCTGGAAAGTAAAATTAATTTAGGAA
GTTCCTCTTACAATAGATACACAAATTCCTTCTTACATTT
TGTTCCCTTTATAAGGCCTATGGAAATTGGTAGGGTTGTC
TGTATGTGTATGCCTGTGCATACTTCTGCATCTGTTTATA
ATTTACAGATAGATGGTAAGAATTTTTTCTATCAGATCCA
AGAATGTTAAATAGTTGTATCCGAAGCTAGTCATCCACTT
TTAGGAATATGTTCTAGCGAAATAGCCTGGAATGTAGATA
ACAATTTATGGATAAAGTGATTATAACAATTTTATTTACA
GTACTGACAAGCAGAATACAAAATAAAATGTTCAGCAATA
CGAGAATGATTATATAAACTTGATAAGAATATTTATACTA
AATAGCCATATACAAAGATATTGTGTTCTACCTCAGCTAT
TTAAAACAGTAGATATGAAAAGTAGAGGAAATAACCCCAA
ATGATCATGGTTATTACTGGATAGTGGATCATGAAATATT
TTTATACTCTTATTAACACTTCTTTTTCTGTTTTTTTTTT
TTTTACAATGAGTATTATTTTTCTTACAGAAAAATTACAT
TTAAAAGTTCAAACCTTATCTAAAATATAGATAATCCTAG
TAATAAACACCAAAAATGTCAATGCAGGTTTCTTCACTGC
GTGGGAAATACCTTGACAGAAAACAGTGAGATGGATCAAA
CTATTCTGCCCCAGAGTTTATTGTATACTCCCACTAGTTT
CATGCTTGGCATTAGGACCTGCTTTGAAAGGTCCTAACTA
TAGCATCTGTTGGACTGCCTGGCTAGGCTCCATGTCCATG
GCACTGTGGTTAAAGGCGGAAAGAGAAGGTCACCCTGTAA
ATTTTTCTGCCAATGACCACAGCAGCACAGCCAGCATGTC
TAAGTGTGCAGGAATTTGTTCAACACAGAGTTCAATGTTT
ATAGAAGGGAGTGCAGACCCAGGAAATACTAAAATGAATG
AATTTCATTTCCCACTAAGTGTTTTGTGACGGAGAGCATT
AAATAGGAGCTTCCTTGGAATGCTATTAATGCAGCAAACC
CTCAGTATCACTTTACTCCAAATCCTGGATTCTCTAAGCC
TGCAGGGGGGTGTGGGAGAAGAAATCCTATCTGAAATCAT
CCAGACTACTGTAGTTATGCCAGTTTCTGATTGTGTGACC
TTGGACAGTTTACTCATTCACTCACAAAATATTTACTGTG
TTGCTGCTTTTTGTGCCAGGTGCTGGGAAGAAAAGAATGA
AGAAGACGGAAGACTAGCTGTCAGAAAGATTAATGCCCAT
TGGGGTTGGAAGGAGATGCAGACAAGATATTTCACTTCAT
TGCAACTCTTGTTTTCTTTGTCTTTTCCTTGAATTCTTTG
GTTCCTCCCGGTTTGGTCTCAGGCCTTCTCTCACATTGTG
CAATCTCACTTGAGAGTTTCAGGCTCTCCTGTCCTTGCAG
ATACTGCTTACTGAGGAAGGATTGGCCATCTGTAAGTCTA
GGCTGGGGTGCCCTCCTGAGCTATGGACTCATAGCGCTGG
TAGCCAGCTGGATAATTCCCCTCGGGAGTCTAGCAACTGT
GTAAAAGTTGGCTGGTTCAAAACGGAGTTTGGTGTCATCT
CCACTTCTCTTCCCTGCAAACTGGCTTCTCTTGTGTTTCC
TGTCCCTGTGAATGGCCCCGTTGTCCATCCAGTGTCCGAG
CCAGAAATCTCCACTCTTCCGTGTGTTCTCATCCCCTCCA
TGTGTGATGAACCGTCCAGTTCTGTGGATTCCCCCTCCTG
TGTGGATCTCATTCCTTTCAGTCCCCTTCTTTTTAATCTA
ACTACTACCTCTCTTCAGGTTTCCCTGCCACCTGTCTTTC
TCCCTTTCACATTCCAGACAGATGAATCTCTCTCCTTGTA
ACTCTGATCCCATGACTCCTCTGCACAGTGCCTCCTGCCT
GGCTGCCCACTGCCCTTTCTCTTTAATATGGCACTCCTGA
GTTCTCCAGTCTCATTACCTGCCCTCTTTTTCCTCAAATC
TTAAGACTTTAGTCATAAATCATTACTTTCTTGTATCCAT
ATCATACTCATTTTACCTTATGACCTTTATATCTTCCTGC
ATGCTGTTACCTCTGTCTAGAATGTTCTCTCCTTTGCATC
TTCCTCCCCCACTCCTTCCCTCGTTTATCTGAACCACCCC
ATTTCGTTCTTTAGATGTTGAATCAGACACTACTTCCTCC
AGGAAATCTTTATCGAATTCCCAAGTCTAGGTTGGACACC
TCTACTTCCTGTTCCCATAGACCCTGTACCTCCTCCATCA
ACACTATTAAGACACTGGTTGGTCTCTTTGCTCTCACCAG
AAGACCATGGGCTTGGTGAGGGCCACTTTTTGTGTTTCTA
GAATCTAGTCCAGTAATATGTAATTGTAGGTACTTAGTAA
ATATTGATTAAAAGATAAATTTTTGTTTCTCCATATGACA
TTAGTCTGGGCATAAAAGTAAGGTTACACAGTAATAATAA
TAACACACCAATTGTTTTGTTCTCTTGGTCCTTCCTTGGA
CCAAACCCTGGTTATAACTCTTGCTTCTTTTAGGAAGCTC
TTCAAGCCTCTCTGGCAAACTCACATTGTGTAGTTCACGC
CACTGAACTCTAAGATCAACCACACTTAAAAAAATACATT
GGAATAAAAAGAATCACACATGGGCTGCTGTGTAAGATTC
TGATTAGAAAGGGGACAAAATGCCTAAGTAAGGATAATAG
TTAACATTCACTGAGAGCATCTTCTGCCAGACGTCTTCTA
ACTACTTTACATGAATTATTTTGATCCTCCCAACAACGCT
ATGAGCAAAGTATAATTATTTCCGTCGTACAGATGAGAAA
GCTGAGATCCAGAGAAGTTAAGCAACCAGCTTCAGGGCAC
AGAGCAGAAGTGGTGGGATCAATGCAGGCAGTCTGATTCC
ATGGTCACCACCCTTGCTGCCTCCCTCTATGAGCTCTAAA
AAATCTTTAGCTCTAACCTTCTATGTTTCTCTGGTTGTCA
AAAGCGAGCCTGGCCAATAAGGCATTTGCAATTGCAAGGC
GTCCTCTCACTCAGAAATTATCCCTGGTTGCCGGAGGACC
CAGCCAGTGCAGATGGGGGTCAGTCCTCTATAAGCCCTCT
GTGATCACATCCTTATTTCCTAGATAGATGTTCATACTGT
TCAATATAGCACAGTGGCTAAAAAGTGGACTCTGAATTCT
GACTACCTGAGAGCAAACCACAACTCTTTCACTCATTAGG
TATATGACCTTGGGCAAATTATTTAAACCCCTTAGGCCTC
ACTTTCCTCATCTATACAAGGAGGATATTAATAATATTAC
TTAACTCATAAGCTATTATAAGGATTAAAGGAGTTAATAT
ATGCGTAACACACTTAGAACAAGGCTTGGCCCATAATAAA
CACTAAATGTGCTTAGTCCACTTTTTGATTAGTATTTTTG
TAATTAAAATAATCTTGTTAATATTTACTCAAGCTGATGT
TAGAGTGCTTTGATTAAGTACCAGGTTAGCTCAACTACTG
ATTGAGCTGTAGATATCTGGTAGATACCTACCAGTTCTTT
CATCTCATTATGAGCTTTAACATATATATATATTACTCAG
ATAAAAATAAATCATCTGCAAAACCCCACTTGAAACGTTT
TCATAAATCTTGTAAAAGTCGGGCCAAGTTTAAAGATTGC
TGCCTAGGCTGGTTTAAAGCCCTTCATTGTCTACAATCTA
ATGGGGATGCTTATAAAGGGAGGATCTGGAATGGTCTGTC
TGGCCGTGTGTGTGGTCACCGGAATCACGGCCTTTTATCT
ACCTGATGAGTATGAGTAGGAGGAGTTGGCTCAGGCTCCA
GGAAAGTCAGCAGATGATAAAGCCGTTGTCCTTGGTCTTG
CTCATGCCAGCAGTTGGAGAGCAGTATATTGTGTGTTATC
AGGTTCTCGGACCCTAGCCCGGCACTCATGGGCTATGCTC
CAGCCTTGATAAAACCCACCTTTCCACTGTATACCGTTCC
ACACTTACCCTTTCTTTTGCTTAGAATTTTTCTCACCCTA
TGTCAGTAAGACCTAATCCTAAAGAGGCCCAGATTAAAAG
CCATTTCATTCCTGAAGGTTTTTTCTCAGCACTCCACTGG
CTGTGTTCTTTTCCTTTGCACTATGCCTACGTCTCATGCC
TGTTTTCCCTTTCTATCTTTGTTGTACTTATAGGAATTTG
CCATCAGCCTGGGCTCTCAAATACTTAAATTTTTCACATC
CATTCTTTTATTTAGCCTTTAAAACAGCCCTATGAGGAAT
GTAGCATTTTCATCCTCACTTTTCCGATGAGGAACCCAAG
GCTCAGAGAGGTTACGTGATTTGCCTAAAACGCAAAGTTT
TAGGAAAAGTTAAGTCAGACTCCAACTTTGGTGCATTTTT
TCTCTGCCCCAGGCTCCCTCCTTGAAGTCATATGTCATGT
CTTGCTCAAGTTTGTATCTCCCTGCAGTGCCTAGCACAGC
TTTAGGCTCAGTAAGGTTTTTTTTTATTTATTCAACTTAC
ATTTATTGTATCTATGAGGTGTTAGTTAGGTCTTGGGTAC
TAGCATCAAGCAATCATAGATATTTGTGGAAGAAAAGAAG
GAAAGAAGGTGATGTGGACATTTTTGTTTTACTTCGTAAG
GTGGGTAGCATGCGATTCATAAGCTCAAATGCCAACCAGG
GCAGGTAAAAATGAGTTAAGAAGGTTGGGCATGACCCATT
GAAAAGTAATGGGGACTCTTGCTAACTGGACATCAATGCT
GTCTAATGGAAGCGACCACAACTTAATTCCAGTTAATCAT
TGCCATGTTGGAATATGGGCCTAGTGTTTTGAGATTTTCC
ATTTTTTCAAGAAAAGCTGAAAGTCCAGACTTACTATACA
GTTTCTTTATAGTCAATGGTGCCAACTAATTTGTTTTTAT
TTTTTAATTGAACAGCTAAACAATACATGGCTCATGGTTA
CCACTAACCTCCTTGAAATGCTGAGGACTGAGCCAACCGT
GCAGCCAGTGGTGCCCATGCTTCTGAGGCAAGGAGCCAGT
GCTGCGGAAGGGCAGGCTGCTTCTTCTCTCCTTCTCTTCC
TTGTTAGCCCCCATATGGGTCTCACCCACCTGCAGGCCTG
TCCTGGCTTTGCAGCAATACTCCACCTCCTTGCCCCTACC
CTCCTGGCTTGTCTCCCTTTCTTTCCCTGCTGTCAGGGGT
GGTGACTGCCCTGTCTCCTTCACAGAGATCCTCGACACCG
GATCTCACTCTCTAATTTAGCTCCTTGTCTTTATTGCAAT
GAATGAAGTTGAGCAGATGATAAGCAGAGATCCCGGGGCA
GAAGATCAGATGCTCCCCCTGGGCTGCCCAGAGCATATTT
ATGACTGCTGCTTTGGGAAGTTCCACCCATGATAATGCGA
TGCCTGCAGAGAGTGAACTTACCTACTCTCTCCATACCTC
TACCCAGTCCCAGTGGGAAGATAGAGATTTGTAAAGAAGA
CCTCAGAAAGCAGAATCCATGACAACCTGTTTGGAATTTT
CTCTTCAGCTTTGTGATTTGGTGACTATAAATTAATAGAA
CACTCATTTAAAATATGACTGGAGATAGTTGTGCTAAGTG
ACTACTGCTTCAGGGACTAGTCATAGAGTCCCCAATATTG
GGACACAGGATGGCTCAAAATACGATTTTAGGGGCATAAG
CAACAGACTTGCTGGATGTTTGTTAAAAAAAAACCCAATC
CCTGAACTTCATCCCAGATCTAGGGGTGGGGTCTGGGAAT
ATGCATCTTAACAAGGATCACAGCAGATTCTGATGTATGT
GAAGATTAGAAACCTGTGACTAATGATAATAATGAACACA
GAGCCCTAAGTATTCTGAGTCCTATATATTTATTTCTTAC
AACATGCCTATGAGACACTGGTTTTTCTAAATGTGGAGTA
GATATCACTGTTTGCAATTATTTTGGGTGCCACACGGAGA
CATTTTTTTAAAAAAGATTTCAAAGTTATATGTTTAACTG
ACATATAAAACTCATATGTGTAATAAACCCACTAAACTCA
TAATTTCATCAATATTATTGCTTAAGTAAAGGCTAAATGT
ATTTAAATAAAAATAGTGAATCAATTTAAAGAGAAATATT
AAATAAATACTAATTCTGGTAACAAACATTGTGAGGGTAG
AATGGGGAAAATTCAAGTTTGCAAAGCATTGAGATGAGTG
GAAAAGCTCTGTACTGAGTCAAAGAATTGGGTTTAAATCT
TGAATTAAATTCTTACTAGCTGTGTGGCCTTGAGCAAATC
TCTATCTCTCTGAGTTTTAGCTTCATTCTTAGCAAAATGG
AAACATTAAAACAAACTCAGCTAGGCTGTGGTGAAAAGCA
TAATGAGAAAAAAAAATAGAAGAACACTTAATAGGTGGTC
AAGATATATTATTGAATATAAATATTACTCTAATGTTTCT
GAAGTATTAATTCAATATGAGGTGTTTTTCGTTGTTGTTG
TTGTTTTGAGACAGAGTCCTTCTCTGTCACCCAGGCTGGA
GTGCAGTGGCACGATCTCAGCTCAATGCAACCTCTGCTTC
CCAGGTTCAAGCAATTCTCCTGCTTCAGCCTCCAATATGA
GTTGTTAATGTGGACATTACTTGAATCTCCTTTAAAACTT
CTTAGAAATATAAACCCTTTTTTTTTCTTTTTTATTGTTT
TTAGAGACAGGATCTTGCGCTGTTGCCCAGGCTGGAGTGC
AGTGGTATGATCATAGCCCACTGTAACCGCACACTCCTGG
GCTCAAGCAATCCATCTGCCTCAGCCTCCTGAGTAGCTAG
AACTATATAGGTGCACACCATCACCACTGGCTACCAACTC
TTATTTCTCTTATCTTTCTCTGAGTTATGTTTTCATTACA
TTTACTGAGGTATGAGGGGGAGAGTGCTGAACTTGGGTTC
CACCTCTGCCTTTAGCTATGGATGTGATCTCTGACAAGAC
ATTTTGCCTCATTGTGCCTCAGTTTTATAATCTGTAAAGT
GGGATTGCACTCAAAGACTTACAGGTTTTCTCCCAACCCC
TTCGTATTGGAGCTATTTCTTTAGTATCTATAATAAATTG
AGAACAGTCAGAGCATAGATTAAATATCACTTTTGCCCAG
TAGGCAATTGGCCAGAACTGCTCTACAGTGGCCCAGCTTA
CAGGTTTCATCTTCTCACATTCTTTGGAGGTGCTAACGAG
CAGTAAAACCAAATGGCTGGCAGGAGGAAGAGGAAAAAAG
AAGACACTGGAGCAAGGAATCTGGATTCTCTTCAAACTCA
AATATCTCCCAAATGAATAAAAGTTGATTATGTTTTTATA
GTACTACAGTTTGATGGTATGATATATCTTGTCAATAGAA
TCATGCTAGCACTGGACTAGAGAGATTCATGATTAATTTG
TGTCTATTTCTTTCTGCCTTAGAAATAGCAATGAAATCTG
GATTTTTTGTGGGGGAGCTCTTCAGTCTTTAAAAAAATGA
ATTAATAACTGAGATGGCATAATTAGCTGCCTGGGTGAGC
TCTCAGAAATCAACTTTTCTTTGGGTCAGCTGTCTCCTAG
TTAAGCAGTTATGCAGAAATCTTTCTTTTTCATGCCCGGA
AGTATAAAACAGAAAAATCATGGGATGCTGAAATTGCTGA
ACACACACGAAGCGGTGCCACAGTGTCCCCACCCTGTGCC
AAAGCAAATTTCTGAGCGTTATGTAATTTCTCCCTGGCTT
TGAGCTCCCGTGATCCTGTCTGAGGTTGATGCTGTACAAT
CTGCTAGAGCTGAGCTCTTTCAGGCACTTCCTTGGTGGGT
GACATCCTGTCAATATTAGAGAACTGTGATTGGGAGAGGG
GAGAGAGGCTCCTATCATTTCAGTCTACATCCAGCGCCCT
GCCATTTTCCAAAATTCATGCTGGGGATTGCTAAAACAGA
CGGCATTTGTTGGCTGAAGAGTAAATCACGACTTTCATGG
GTACATTCATTCATTTGGAAAGTATTTTTGATCATTCACT
GGGCTAATAGTGCTGTGGGGAATTTGAAAAAATGTATTTT
ATATGGTTTCAAAAACAAAGTCTATGGTAGAGCTTTTGCC
CTCAAGGAATTTACAGTCCTTTAGAGAGCCAAGACATGCA
TTTGTAAGTTAACTAACAGCACGCACAAAAACTAGATACC
CCTGTGATACACTAGTGGTAAAGCTAACAAAAGGTAATGT
CATGGAGTGTGAGTTCTGGTTGGGTGATCTTGTCTAATTC
TCTTACGTTCCTGATGAAGAAACTGAAGCACAGAGAGGTA
GGAAAGGCCGACCTGAGGAAGCACAGCCAGGAAAGGATTG
CATTTAGGCTTGAATGCAAATCTCCTAATGCTTTTTGCAC
TCTGCTTTCTGCTACCCCACAGCCATCTCTCTATATGTTT
AAGCATGGAAGTGGTGAATTCAGAAAGCTGTTGATGCTCA
GAGGGAGAAAATTGGCCAACTTTAGGAATCAAAATTCCAA
TATTACTCCAGGTAATGCCAGAGAAACATAATTTGACTCA
ATATGGTCCACATCTTTCTAGTCCACTGTCAACATCATTC
ATTAACTAGATATACACTGTTACGTAGGGTAAAACCATAA
TCAACTTTCCACCATTTTGGATAAATTTCTAGCATAAGGA
GAATCTAGATCCCTGGTTTGTCGGTGTCATCTTTTTTCTT
CCTCCTTTTGTCAGTCACTTGCTCATATTGCTTATTAGCA
CCTTCAAATCGATATAGGAAATTGAAACTACAGGTTGAGT
ATCCCTTATCCAAAAATCTTGGGACCAGAAGTGTTTTGGA
GTTCAGAATTTTTTGGATTTTGGAATATTTGCATATATAT
AATGAGATATCTAGGACACAGGACACGGGTCTAAACACAA
AATTCATTTATGTTCCATATACACCTATATTAGTCCATTC
TCACACTGCTAATAAAGACATACCCCAGACTGGGTAATTT
TTAAAGAAAAGAGGTTTAATTGACTCACAGTTCCACATAT
CTGGGGAAGCCTCAGGAAACTTAGAATCATGGCAGAAGGG
AAAGCAAACATGTTCTTCTTCACATAGTGGCAGCAAGGAG
AAGAATGAGAGTGAAGTGGGGGAAAGCCCCTTATAAAACC
ATCAGGTCTCATGGGAAGTCACTCACTATCACGAGAACAG
CATGGAGGTAATTGCCCCCATGATTCATTTACCTCCCACT
GGGTCCCTCCCATGACACATGGGAATTATGGAAACTACAG
TTCAAGATGGGATTTGGGTGAGGACACAGCCAAACCATAT
CAACACCTTACACACATAGCTTGAATATTTATACAATATT
TTTTAGTAATTTTGTGCCTGAAACAAAATTTTGACTGCAT
TTTGACTGTGACCCATCACACGAAGTCGGGTGTGGAATTT
TTCACCTGTGGTTTCATGTTAGTGCTCAAAAAGTTTTGGG
TTTTGGAGCATTTTGGATTTTGGATTTTTGGGTTAGGGAT
GCTCAACCTGTAGTGAGTTGGCTGTCACTCAGCAGCTCTG
GAAAATTACCTGTCTGCCCTGAATTTCCTCATCAGTAAAA
TGGAAATGATTATAGTACTGACCTTGTAGGATTATTCTAA
AAATCAGAGAAGTTCATGCAGCTTAGAACAGTGCCAGGCA
CACAGCAAATGCTGTGGCGTTCTTAAGCATCTTCCTCTGT
GGTGCCTCATCATCACCATGTGATTGTGCCTTGCTTGTCC
CTGTTTCACTTTTCAGAGGGAGAAAAGTGGCCAACTTTAA
GAATCAAATTTCTGATGTTACTCCGGGAAATGCATAGAGC
CAGAGAGACACAATTTGACTTAGTATGATCCACATCATCC
CCTCAGGCTGAATAGTTGTGGCATGCACATCTATACCAAA
TTTTTTTACCTTTTCTTGTAGAAGGAAAATATTTGTATCT
TCTATTCCATATCTTAGATCTTTATAAGAGCACTTAAATT
CAACCTCCCAAGAAACTACCAATTATGTTGATGATGATTG
TCTGCACAGATTTTCATACTATTTAGTGTTGGGAGTGCCT
TAGGGACCATCAACAACAGTCCCTTCCTTTCATCCATGAG
AAAACTGAGGCCTTGGAGGTTATTTGTCCCTCCATGGCAG
GTGCACACTAGAGGTTATCTGGTTAGTAGCCAACTAAGAT
TAGAACCCAGGAATTTTGATTTAATCTCAAATGACCTCTT
ATATTTCTGCATTCAGGAAGGAGAAGAGGAAAGTAAACAG
GAAATTCATGTTATCTATGGAAAAGTTGATCAGTTTGATG
TTTATTAAATGATTTGTTTCAGGAGATTGTTTACAACTTT
TATCTTCCTAGACAATAATTTTCTGTAAGAGTAAAGTCAT
GGTCATTAAGGTAGTCATATTAATGTATTCAGTAAGCTGT
GTGGTGTGGATAATTTTGGTTTTGACAATAATTATACTTT
TATTGGGCACTTCCTGTGTGACAGATCATTTATGTGCTTT
TCTGCTGAAAATTCAGTATGGGCTGGGATCACATTTATCT
TGTAGATTATTCTGTCTGCAATTTCCAAATATAGTGGGTG
GCATGTGGTAAACACTTTGTAAATAATTGTAACATGTTGT
AGTTTTGTTATAGCATTATGCTTTGTAACACTAAAAGTAG
GTATATCCTTCTATGATCCAGAAATTTCACTTCTGGTTAT
ATAAATCAAAGAAATCCTCATATGGTTCTATAAGAGAACA
TGTATAAGCATGTTCATCACCACATTGTTGATGATAGCTG
GGAATTGGAGACAATCTGAACACACATCTGTATTAGTCAA
GGTTCTCCGGAGAAACAGAACCAATATATATAAAGAGATT
TATTACCAGGAATTGGCTCATGCACTTATGAAGCCTGGAG
AGTCTGAAGTCTGCGGGGTGGGCTGGCAGGCTGGAGACCA
GGGAAGGGCCAATGCTGTAGTTTCAAGTCCAAAGGCTGTC
AGGCCGAAAACCTGGGAAAGAGTGAATGTTGTAGTTCAAG
TCTGAAGGCCATCTGCTGGAATAATTCCCTCTTGCTCTGG
GGAGGTCAGCCTTTTGTTCTATTCAGGCCTTTAACTGATT
AAATGAGGACCACCCACATTATGGAGGGCAATCTTCTTTA
TTCAGAACCTACCCGTTTACATTTTAATCTCATCCTAAAG
CACTCTCATGGAAATGTCAAGAATAATGTTTGACCACATA
TCTGGGCCCAGCCAAGTTGATGCATAAAACTAACCATTGC
ACCATCCCTGTGAAATTATATAGGTAAAATGTAATGGCTG
CTGACTCTGGGGTACTGTATCAAATAAACTTCCAAAGAAG
AAAGAGATGGTATGCTCAAAACAGTTCAACTGAAAAGAAT
TTAATGAAGGTGCTGCTTACGATGGTGAACAAAAAGTTAA
GGAATCAGCAGAGACAGGCACCCAGGGACTAGGAACTAGG
CCTGAAGGGTAAGGGGAGAGAATGACGCAATTGGAATCCA
GTGAGACTGGAGCCATAGAAGAGGGCCATCCTGCCAGAAG
CTGTGGCCATAAAGGAATGGACCTACTGCCGAATGCTCAA
TAAGGCAGAGAGGGAGGGATAGGTGAGGGGCCAGGGTGGT
AGCCTGTAAACCTGACCTCTTTCTTCTGGCCTTCGGTCTT
CTTTGGGTGTCCCTCATTGGTCAAACACAACCAGTAGACA
GTGGGCATGGGGCTCTGGGTGATGTGTCTGTAGAGATCAG
TCTTAGGGGCACAGAGCTGGGCAAGGAATGACTCAGTGGC
CTGGAAAGGGCACATGATGAAAGCAGTTAGAAATGATGAA
GTAGATAGGCTCAAAACCACATGGATGAATCTGAAAACGT
AGTGCTTGGTGAAAAAGGTAAGAAATAGAAAGATCTAAAA
CACAATTCTAGTTATGAAAATAAAATACATATGCACAAAA
CAACAATGCACGTCTGCTAGACTATTTGGGAACAAAAGCG
TACACATCAAACACTGTGGAATAGCTGCATATGGTAGAGG
AAAGTAATGTGGATTAAAGGGAATAAATGAGAAGGAGAGA
GAGGTCTTTCATGGATCAATGATGATAATGTGCTATGAAC
AGAGGAGAGTGATTAAGTCAACTCCGTGCACTAAGGATCC
AACTTTATGAGAAAAAATATATATTTATAAAATATATATA
ACATATATATATATATATATAACTTGGTATTAATTTTTCT
GTTATATGAATGAGGCACCTCATCCATATAACTCATGCTG
CCAGATTGGAGGAATCTGAGGCCTGAGGGGTTCAAGGAAC
TAGCCCAGGGTTATGAAGGTAGTGGGTGATCTCTTGAGGA
AATGAGACACCATGGATATTCTTGATGTAGACTCTTCTCT
TCAGTGACATTGTCATGACCCCACTTCATTGAGACATTTG
ATCCACACAATACAGTGATTTAAGACCTGTGTGAATGTAA
ATTACTGCTGTTCATTTTTGTGCTCCTGCCTGGGACCAGG
GAAGAAATTCTCCAAACATCCTGCTTTCCAAGTTTGAGGA
CTTACTTTAGAAAAGTACTACCATTGGCCTTATACCTATC
ATTAGCTAAACCTTCTGTAAATGGCATCATTTTGGGAGCA
AGGTAATTGTCAGGTCAGGCCTGGGTAGACATATACCTCA
TCTGTTATCTCCAAGGTTGCTTTCATTCTCCTTTTCCATC
TGTCTTCAGGCATTTCAACTGGTTTATGTTAACCTTAGAA
AATGGGGCGTGGGTTTAGCCAGAGGGGATGGAAGATGGCC
TTAGCCACATGGCTGTGGAAGGGAAAGAGGTAGGGATGAC
CCTAGTCACACTGGGCCTGTGTAAAAGGGCCAAGGAGCAC
TTGCCCCTCCAAGGGCACTTGTCTCTGGGGCTGTACTTGC
CACAAACCTAATCCTCTCCATTACATAGCTCTGCAGGCTA
AGTTTTCAGGAGACAGCACAGACAGAAAAGCTCCATAAAG
CTGTTGTGATCCTGTTATCACTTTGTGCAAGGAGCACAGA
TAAGACTTTTGATTCTGGGAATTACTGGAAGAAAAAATAT
ACCTTTGCCTGAATCACTCATGCTGCCAGATTGGAGAAAC
CTGAATCAGTTTGGTGTTGTTCATAACAACAATGGTGGTA
ATAGTAATAATGAAGTCTGTCCCCACCATTTGTTTACCTA
CTCTGTAGGAGGTACAGTGCTTGAAGGTTGGCATCCGTGA
TCTCATTCCATTTTCACACAACCTTGCATTTTGCTGGCAG
AGAGACCAAAGTCAAACAGGTTAAGCAACTTAGCCAAGAA
CAGAGCCAGAAAATGACCCAGTCCAACAGCCTCCTCAGCT
CCTGTCCTGTCCTCACAGTGGTTCCATCCCAACTGCAGTA
GCCAAGTCTATCCTGAGACAGGGTGGCATTGGGGTGGAAG
CCCAGGAAGGCTGAAGCTTCCCAGGTGGGGCTAAGTGGAA
GGTCCCCAAGGCCCAGATTGGTGCCCATTTTAAGGGCAGG
GTTTCCTTGTTGAGGTTGTTCTCCCTTCTTGCCTGGAGAG
AGCCTGTGTTATCTTCTGAAATATCCCCTCAGGTAAGAAG
GGAGTGCATTCTATTATATATCAGGACATGGATCCTGCCA
GACTGCAGTGAGTCAAGGTTGCTTCTTGATGTCTTGAGAG
CTGGTGTCCTGGGATCCTTCGGCTGGGCTGGAAGGTTCGG
CTGGTCCACATGGGTAGGAGGATGTGTAGGGAAGGCAGGA
GAAGGACGGCCTGGCCTAGGGGTTTAAGTTTGCTCCTAGA
GAGCAGAAGTCCTGGCATAGAAAAGGGGATTCCTGGGCTG
CCACAGTGAGTCCATATTAGTTTCTCTTACTCCGATACTC
TTCAAAGTCCATCCAACTGGTGTCACATACTCTCTTCTTC
CTTCTGCAAGCGGTGCTCAAAAGCGAATCAAGCCCACCCA
GCCCAATTTGTTGTTAATGCTTGTTGCTCTCGCTTGCCTC
CCTTTTTGTTTTCTCTTTTTAAGGCTGTTTTCTCCTAGTA
ACAAATAATATAAAAAATAAAAATCAAATAAATAATAAAA
TACTACTACTAATAATTGACGACAAGCACCATTCTAGTTG
CTTTATGTAGATGATCTCATTTGATCCTCTGCAGAACCTT
ACAAATTATTATTCCCAGTTGGCAGATGAAGAAACTGAAG
CTTGGAAAGGTTAAGATACGAGTTCAGGGTCGCCCAGCTA
GAACATTGAGGAGCAGAGAACAGAATGCTATTCTGTTTTC
CTTCAAAGCCTGGGTTACTCTCTACTTGACCACATTGCCT
ATAAAATGGGGATGGTAATAACAGTTGCCCTGCTTGCTTT
GCAAGCCTGCGGTGAGGATCAAATAAGACAGTAATTGGGA
AAGCACTTTGAAAATTGCAAAGCGCTATGTAAATATATGG
TATTATTCTAATGTATCACGGGCCTACAAAAACACTGCTC
AAACATTTCATTTAAGAGAAGACACATCAAACCATTATTC
AATAAGATAACACCATATGTGATCCTTTCATCATTCCAAG
AATGTTTATCAATTCCACAAAACCAAAGCCATTAGTAAGG
TTTTGTTTTCTGGGTAGGCTCAGCAAACTTGGAACAAGCT
CAAGTGGTCTTTAAATAGTCAAGTTAAATTGAAGAGACTG
CATTAAGTGTCAAATAATTAAATGCCCTTACAGACTCTGG
GAGTTTAAGATATATGCTTTCAATCCATTAGAATATTCCT
AAAAGTAGCTTTCAAGGAGTTGAATGGGAATCCCTTTGGT
ACTAAAGGGAGCGGTAATAATAATAACAGAAAATAATAGC
AGTAATTTTAACCCATGGAGTAGTGTGAAGAACACTGGCT
ATCCAACCAGACTCCTGGTCTACTAGATATATAACCCAGA
AGATAATTTAATCTGTGCTTTAGTTTTCTTGTTGGTAAAA
TGGGAGTAGTAATAGCACCGACCTTGTAAAGGCTGTTGTG
ATGATTCAATGAGCAGTTGGAACTGCACCTGCCATATATA
GTATGTACTCTGTAAATGTTATCTCATGCTATTATTATGC
TATCTTAAGCACACAAAATGTTCACAAACAGCATAAGAAT
AAAATGGTAAAGAAACTGAATTCAGCTGTAATAGCTAAGG
TCCTCCAATGTGCCAGGTATGATGCTCCATACTTTATATA
CATCATCTCTAATTGTCATAACAACTCTCAGGGAGAGATT
TTCTTACTCTCCCCCTCCCCATTTCACAGATATGGAAACG
GAAGTCCAGAGGACTCAGTGTGATCCTCTGAATTGCTCTT
TAAGACTTTTTTATTCTTTGCTACTTTCCTAAGCTGCCGA
GGCCTGGCAGCTGGCAGCAAGTCCTCTGTCCCGGATCTGA
TTGGTCTTGAGAATGGGGAGGACTGTCTAGTGTTCCAGCT
GTGCCTATGCTGCTGAGAGATGGGCAATAGGGGAAGCAGG
ACCCCTCTAGAAGTGATGGCTGAGAAACTTGAGGCTGGAC
TTTCCACACCTTTTCAGGGTTCTGGAGTGAGTCAGTGTTA
CTCAGCCCACTTAGGGCTATTCTTGAAGCTGCTTTGAAGC
AGATTTTAAAGTTTTAGAAACATTCAGTAAGGCAGCAGTG
TGGTTGGTACCCTGCAATCCGTCTGGAATGGTCTAGTTTC
TAACTGGGTTGATTTAGGATGACATCACATCAGTTTACAG
CATTAAAACTGCCTTTAGCGCCTCATTGTCCAAAAGGACA
ATGTCCTCATTCTTTAATATTGTGGTTGAGTGGAATAAGT
TTTGACTTCAGAACCTAACAGACACAGATCTGAATCTTGG
CTCTGTCATCAATGAGCTGAAGGATTTTGAGATAAGGTAA
ATTTCTCAGAGCCACAGTTTCCTTATCTACTAAATAATGC
TTCCTTGCCAGATCAAATAAGATGCAAAGGGACGCAAAGT
ACCCCACACCCAGTGTGGCTGACAGTGAGTACTTACTAAA
TATTAGTTCCCTTCCTTTCTCTTAGCAAGGCACACATAAC
CCTTTCTAAACACATCTCGATCTATTTATTAACATACTGT
ACTTTTTTTCTATGTGCCTGATAGTTCATGAAGACCAAGT
TGAAACATGCCTGTCCTAGTTTTGCCACAGAAATGAGATA
ATCTATGTGGAATTACCTAGCTTACTGCCTGGGACAAAAT
GTGCTCTAAATAAGGAAGAATGAATGAAGGTGGCTGAATG
GTAGGAGCTAGGAATGTTGGTAATATTTTCCTCTGAAGGG
TACCCAGACTTCTCTGGGAAACTCAAATTTAAGAAAGCTT
ATAAGGGGGACTGTGCAGTGGAAGGGGTCTGGTCAAGGAG
AAACAGAGCACTGGTGCCTGTATACTGCCCTCCCCCAATA
AAATATTTGTCTCCTCCACACCACAAGGCAGACCACAGCC
ATTCACATTTAAAGCTTGTGGTTTGTCCATCCTTGGGAGG
GTGTCACGTGGAATAGGATTATATTAAGTGCATAGTGATG
GCTTTGTGGCTCAGGCAGGGAAATGTCCCTGGCTAATTGC
ACATTAGATACTAGTCCTGTAAATGTTATTAGGGTGTGCA
AGCTAGCTGCTACTATTAACTGTATGTTGACTTTCTTTGT
ACCAAACACAAGCTCTCGAAAGAGTTCTTTGCGGAGTGCC
ATTTAAGGGCTTGTGCAGCCTTTGGAAGTTGATTTGGGGA
TGCCTGGGAATGCAGTCTCCTGGAATTGCATTTAGGATCC
TGACTCAATGTGTATTTTCATTCTGGTGTTTCTTTTGGTC
CTATTCCATGTGTTGGATAGCTGAACATGGACAGATATAC
AGTATGAAGTCTCTTTGGTTTCCATAGTAACACATTATTT
ATCTGGCATTGTCAGCTCATTAACTGTTCCACCCAAGTGA
ATTTTCCAACTAATCGAAGCATTTCTCATTAAATGCCAAA
CGGTTTGTTGTTTAATGGAAATCTTTCCTAATGGATTACC
CATGCACCTCTTTCTTCTGAAGGAGGGCTGTCTTTTCACA
ATACTGCTTGGACTTCATTGTGAGTTTTTGGATAGTGCTG
TCATATATACTACTACATACCCGGGGTGTGTTGAACTCTG
GACTAATTGCCCTAAGCTGTTAAATTTTTTGAATCCCTGT
GTCTCTGCACTTTCTCCTGAGTAGTTCCCAGTTTATCTGC
CTCCATCTCCTTTCCTGATCTCAATTTGTTGTGTCTAGTC
AACTCCAGACTAGGAAATCTGATAACGAAGTTTGAGAAAA
GTACGTATAAACAGCTTCTGAGTGAAAACCTCTTGAGCTT
TTCTAAGGAGTAAGAGCTTCAGTGCAACAAACTGGGCTGA
TTCTCCACAACAGAAAGCATTCTGCCTCAGACATTATTTT
GTCAGATATTTGTTTTCCTATCCTGCCAAATTTGAGTTTC
AGGAACCTAATCCAAATGTTAATTAGAATTTCCAAATCAC
CACAGATTGCCCATCCCTAATCAAAAAATTCTAAATGCTC
CGAAACCTAAAACATTTGAGCACCAACATGATGCCACAGG
TGGAAAATTCCACACCTGACCTCATGTGATGGGTTGGAGT
CAAAACTTTGTTTCATACACAAAATTATTTAAAATGTAGG
GGCCAGGCATGGTGGTTCACACATGTATGTAATCCCAGCA
CTTTGGGAGGCTGAGGCAGGAGAATCACTTGAGTCCAGGA
GTTTGAGACCACCCTGGGCAACATAGAAAGACCCTGTCTC
TTTAAAAAAATAATTATTATTTTATATATATATGAAATAA
GATTACCTTTAGACTGTGTGTATAATGTGTATATGAAAAA
TAAAGTTTGTGTTTAGATTTAGGTCCCATCCCTAAGATAT
CTCATTATTTGTATGCAAATATTCTAAAATATGAAAAATT
CAGAAATCGAAAACACTTCTAATTGCAAGATTTTTGGAAA
AGGGATACTCAATCTGGACTATCCAAGTGCTGGCTTTAAG
TGGGATGTTACAAGGCCTTCAGAAAGGTCTGTTCAATCAT
TTCTTGTTCACTGCCAGGCACTGAGCAAAGCATTGGCCGC
CTAGATAGACATAGTCCTTGCTCTTGGGATACTGAAAGTC
CAGGTGGAAAAAAACTTAGAAATATGCAGATAAACTTGAA
AAACAGTATAGAGGGGTGCATGACTAGGTTCTGCATAGCA
CAGACAAGGGAATGATGTCTGCTTAGAAGAATCAAAGACC
ATAAGCAAGAGGAGATAATTTGCCCTCTCTCTACTTCCCT
TTAAAAATTCATTTATGTCTTTCTGTATTTCTCTTGTTCC
TATAGTCAATAAACACTTATTCAATACAAACTATATTCCT
TTCACTGAGATTGCAATAGCATATAAAGCAGATATAATTC
CTGTTCTCATTTTGACATAAAGGATGAATAAAGAGAAAGG
GAAGAGGAATGAAAATGGGCATCCCAAGAAAGAGAATCAC
GGATTGAAAGGGCAGGTGTGTTTGGAATGGTAAGCTGTCA
TTTAGCATGGCTGGAATTACGAGGTTGTAAAGCATGCTCT
GCTGAGGACTTCAAACTTTATTATATGTGCAGGAGATGCC
CAGCGAAGGTTCTAACCAAGGAGTTCTTAGAAAAGTGTCA
CCAGGCTGGGCGTGGTGGCTCACACCTGTAATCCCAACAT
TTTGAGAGGTGGAGGTGAGAGGATCCCTTGAGCCCAGGAG
TTCAAGATCAGTCTAGTCAACATGGTGGAGACCCTCTCTG
CACAGAAAATTTTTTTTTAATTAGCCAGACTTGGTGGTGT
GCATCTGTGGTCCCAATTACTCTGGAGGCTAAGGCAGGAG
GATCACTTGAGCCCAGGAGGTCATGGCTGCAACAAGCCAT
ATTTGACTCACTCCAGCCTGGGTGACAGAGTGAGACCCTG
TCTCAAAAAAAAAAAAAAAAAAAGAAAAAAGGAAAGATAA
GAAGTGTGACCATATGATGGGGGATTGTGGCATGGAAGGT
GGGCAGCAGCAGAGAACCAAACCCACATCTAATAAATGAC
ATGTAATTTTCGACTTCAGCTTTAGGTCTTAAATTTTGGG
TTTTTTGCCTCAATTAGCCAGAATCCATCAATGGCTTTTC
TGTTGTTTCTGCCTCTGCTCTTTTCACTTGAATGCTGTCA
CACAGATCCAAGCAATTAGAGCCTACAGAAACGAGTAGAG
GCTGCCTGACCCCAGGAATGGGCTAATAGATGACTCAGCC
ATAGCTCTGCTACAGAATTATGTTAGTGGAATTTATTAAT
ACCTGAATTATATTCCATGTTGTACTGGTTCTTAACCCAC
ATCATGAGGATTAAATGAGATAATGAGTGTGAACTCTTCA
TGCCTGACCCATAAGCACTAAATAAACAGCAATTGTCTTT
AACCCATGCTTAGTCCACTCTGTCACACTGCCTGCCAACT
TAACGTACTTGGTCTTTTTTCAAGGTATATGTGCTCTCAG
CTTATCTTCACTGTACTGTTAGCTCCTCAATTGCAGGGTC
TGGGAATGTGAATCTTTGTATCATAGTGACTTTTAAGTTA
GATTATTTAAACATGTCATTCTAATCATAATGCAGAGACA
CCGCATGCTTTCAGAGAGCAGCAGAAATTCAGTTTTAATT
TATCATTGCATTGAAGCTGGAAGAAAACCTGAGGGTATTG
TTCCCAGAAGTTTTAACGAGAACAACATTCTCTTTGCATT
ATCAGTGTTCCTCAGTCCCCACTTGGCTGGAGCAACTACC
TCTGGCTTCAGTTAGCTATTTACATTCCTCTATTTTTATA
TAAATTGTGTTATATTAGCATATATTTCACACTGTGACCT
AGTGTTTCCCAGATCCTTTAAGCCAGGCTATTTGTACATT
AGTCAACGTCAATGGAAGTAAAATAGCAAATTGAGTACAG
ACTGTAGCCCTGCTGCAATGCCCACTCTGTCATGCTGAAA
TGGATTCCTTGTTCTAAGAAGATTTGCTGTGAAATACAGT
CTATTTACATTAAGAAGACCTCTGTATATTTAAGGCATAA
TTGTTTCAGGGCCTTCATTAATTCTTGAACTGCAAGACCT
AGATTTTCTTTTCTTGTATCTTTTCTATAACAATGGAAGT
CAGGAGTTTCCAAAAAAATAACAAATTGTTCCTCATTAAA
ATGGAACTGAAAATGGTTTTCTGGTAATGTGCTTTACAAA
CAGTGAGAGAATCTGATTGTAAATCAACTCCAGGACCCAG
CTGTCTCAGGGTCCAGGCTGGGAAGCTCCAGGATAAAAGG
TAGTCTGTATTTTTACGGAAAAATAAAACAATTTTTTACT
TCCGTAATTGATGAAGTGCTTATCTTGTCATACAATTTTA
AAGTTGGAAGAGATCTCAGAATTCATTTAATCCAGCCCCT
TCTTGGAAAATAACTTCTTCCTCGGTATCTCTGACATATG
GACATCTAGTCTCTTCTTGAACACTTTTAGCCATGGGCAA
CTCACTCCTTTTTCAGAAAAAATTGTGGTTACACATACGT
AACATAAAATTACTTTTTAACCATTTTAGGTGTGCAGTTC
ATTTGCGTTAAGTACATTTCACATTGTTGTGTAATCATTA
CCACCATCCAATGCCAGAAATTTTTCATCTCCTCCAACTA
GAACTCTGACCCATTAAACACTAACTCTTGATTCCACCCC
ACCCCTGCCTCTGCCCCCTGGCAACCATCATTCTACTTTC
TGTCCCTATGATTTTGACTACTCTACTTGCCACATTTAAG
TGGAATCATATAGTATTTGTCCTTTGTGACTGGCCTATTT
CAGTTATCATAATGTTGTCAAGATTCATCCATGTTAGAGT
GTGTGCTAGAATTTTCTTCCTTTTTAAGGCTGAATAATAT
TACATTGTATACACATGCACATTTTGTTTATCCATTCATC
TGTCAATATACATTTGGGTTGCTTCTACCTTTTGGCTGTT
ATAAATGCTACCATGAGCATGGGTGTGCATATTTGAGTCC
CTACTTTCAATTCTTTTGTGTATATACACCCAAAAGCAAT
TCCGGAAGTGGAATTCCTAGATTACATGGTAAATTTATTT
TTAATTTTTCGTGGAACTGCCATATTGTTTTCCACAGTGG
CTGTACCATTTTACATTCCTACGAGCAGTGCATAAGCATT
CCAGTTTCTCCACATTTTTGCCATCACTTGTCATTTTCTG
TTTTTTTTTTTTTTTTAACTCTTTTTTAAACAGTATGATA
GAGTTGTAAAAGGCATGGATTTTGGCTTTGAAACCTGGCT
GAGCCACATACTAGGTGTGGGAATTTGAACAAATTATTTA
TTCTCTCTGAGCCTGAGGGTTTTTTTTTGGAAAATGTGGG
TAATGGATAATATTAATTTTATAAAATTATGACGATGAAA
TGAGAAAATTCATGTAAAAATACTTAGTTCACTGTCTGAA
AATAGGAGGCTATCAGTGAATATTTGCTCTTTTTTTTTTG
GTGGTCATTGATTAGTCCATTAAATGTAGGGCTACTCTGA
TGTTAGACTGACTTCTTCATTTTGAATTACAACCTACTTT
GGTGTAACTCCTGTAGCTTGTGTAACAGTTGCCTTTAATT
CATCAGTCCTGACTCTGCTCTTTACAATGTCACATGATAA
ATAATATCCCCCTTCCACATGTCACCTGTCTGATATTTGA
AGGCAGCTATCAAGTATTCACTAGTCTTCTCTTTCTTTGA
TTGAACACTCTGGTTTCCTTCAACTGTTCCTTAAATGATG
TGGTTTCTAGATCTCTCATCATGTATATCAATCAATTCTG
GACTGCAGTCTAGTAGAATAGGATAACTGGAAATCACACC
ATCTCTCCCCTTACTTTGGCTTTCCTGCCAAACTGTGATG
TCCATATGAAAGAACAGATACGTAGATATGCGTCTCTCAA
TCAGTTCAACACATTGAGCCCTTGGCCATGCTTCCATCCC
TTACTCAACCTCTCCCCTTCCTCATTGCTCGGAGTGCTTG
AGGTCTAAAGCACTTGCTTTCATTGAGTTTAGGATCAATA
ATAATTTCAAATTTTCTCCATTTTGTTTTTTCTTTCCTGT
CAGCTCCTTAAGAGAGACCCGTGACTACCTGTTCCCATAT
ACCTTCTTCACGGTCCCACTAGCACCCAGCAGGCATGAAG
ACTGTACTTTTGAAATAAAATTCAGTTTCACTCTGAGACA
TGGAGCTGTGTCTTCTGACACAATCACAAAAACCACAGAG
GGCATTGGCTAGAGTATGAGCCTTTTCTGTTGCTGAAGGG
AATACCTAAAGACTTGCCCAGGAAGAGAAGGCTAGAGTGG
GAGAGTATTTTGGCTGGAACTCCAAGGAGCACTGTGAACT
TGGGTCTTCAGACATGAAAGTGTAGGGAGGGCTTCACTCC
ACCCCACCCTGTCCTGTAATTCGTTGTCTCTTCAATGCCA
AGCGAAATTATCAGTTTCTAAATTTGCCTTTAGGAGGGTG
AATAGAGTGCCTTAGAAATACCAGTGCTGTTTCTGAAAGT
TCCCAAGCAGTTGAAAGAATTCTGGATGTTTCTGATTTAC
ATGCCTAACTCATCTAAATGTCTTTTCTTTATGATCTCGT
TGACATCCAAGAAGACTTTTCAGTTTTATTATGAACCTTT
TTACCTTTAAAAACAAAAATCTCAAATCTCTATTCCTGAG
AAGGGAAGTTGTAATTTTGTCAAAGATAAAATATTTGAAT
GGTGCTGTGTCCCAGCTCCTCCACTGTGTGTTTGAAAACC
TAGTTCCTCATGTATTATCCTCCCAAGCACATGTTATGTG
TTTACATTAAAAAAAGGTAAAAGCCAGATTCTCTTCCTTT
CTTTAAAAATAGAACAAAACAAAACAAAAAGTGAAAGAGA
GGGAGGAGTAACTCATTTCTTGGCATTTTAATAGAGTACC
CAGAATCCTCCTAATATAAGGCACTATTATAGTTGAAAGG
CATATTAAAACTATGTATAAATGAAAAACCCTGTCTTTAA
AAATTGTTCATTTATTAGACTGGAGTGCAGTGGTGCAATA
ACAGCTCACTGTAACCTTGAACTCCTAGGTTCAAGTGATC
CTCCTGCCTCAGGCTCCTGAATAGCTTGGACCACAGGTGC
ATGACACCATGCCAGGGTTTTTTGTTTGTTTGTTTTTTGT
TTTTGTTTTTGTTATTGCTTTTTTGTAGAGTCGGGGTCTC
ACTATGCTGTCTAAGCTGGTCTTGAACTCCTGGCCCCAAA
AGATCCTCCTGATTTGGCCTCCCAAAGTGCTAGGATGATA
GACTGAGCCACCGTACCCAGCCTAAAAGCCCTATCTTTAG
TAAAGGACTGGTAGATTTACTTATGATGAACATACATGAG
CTTTATGGCATGAGTTTTGTGACTTCTACATTAACCACTC
AGAACATTGACAAGCTGTAAAAGTATTGTAGATCACAGCC
ATTTTTCAGATATTTGCAGTTGCCAGATTGCTGATATACA
GATCTTATTTTGCAAAGTCAAGGCAAAGTGGTCCCTTCTT
AGTTTGCCTGTTTGCCATATATGCATTTGGAATGATGCCA
CACTGCCTGGTGAGGCCCCAACAAAGGCATTACTTGGTGG
TATAGAAAAATAACCAATTTCCAGGGAAAGACAGAAAGAG
GCAGGTCTTCTTCACGCATATGGGCCCATTGTCTTCCAGG
TCTAATTTGGGCTATGTTTGGTTTATCTGTGTGGCAGGCT
TCACTTTTCTTACATTAATTATTTGTGATCTGCCACCTGG
GGAAGTTGGAAAACATCAGAAGTTAATACTGTTGGGTTTC
TTTAAGGAGAAGAAAGAAAGGCCTAGAGGTGTCTTTGCAA
CAAAGAAGGTAGCTATTAACCTTTAAGGGTGTTGTAGAAG
CCAGTATAACATCACTAATGTGGTTGTCATGAAATGCAAT
GACCCTTCTCTCTTCTGTCACCTGTCTCGCTTGACTAACT
CTACCACTCACATTTCATGATTCAGTGTGGAGAACATAAT
GTAACGAATAGGAAAGGAGAATGTAAACACCTGTAGTAAT
GTCTGTCTAGTGTGACCAAAATCCCTGACCTTATGTTTTA
ACACTGTAACTTTTGGGAAGAATTTCTTTCGATACGTGTT
TTTATTTTATGAACTTAAAAAAACCCGACAACCCTTGTAT
ATGTCAGAGTCTGTTAGTATTGTGTGATATATTAAATAGC
AGAGAATGGAACAAATATCTGTGGAATAGGCTCATTATTA
TTATTTATTTATTTATTTATTTATTTATTTATTTATTTAT
TTATTGAGACGGAGTCTTGCTCTGTCGCCAGGCTGGAGTG
TAGTGGTGCAATCTTGGCTCACTGCAACTTCTGACTCCCT
GGTTCAAGTGATTCTCCTGCCTCAGCCTCCTGAGTAGCTG
GGATTACAGGCACACGCCACCAGGCCCAGTTAATTTTTGT
GTTTTTAGTAGAGACGAAGTTTCACCATGTTGGCCAGGAT
GGTCTTGAACTCCTGACCTCGTGATCCACCCGCCTCTGCC
TCTCAAAGTGCTGGGATTACAGGCGTGAGCCACCGTGTCA
GGCCAGGTTAATTATTTAATGCAGACTTCTGCTCAGGGTA
TTTGTGTTTAAAGTGATGGACTGTGTAGACACATCCTAGT
AAAAGGCTTGAGTTACTGGTAGTTTAAACAGAAGCCACTG
GTGAACAGGGGAAAGAACTATTGGTTCAAGTTTAATTTGG
CATCTTTTTAGCAGTGACATTTGGCACATCACCCTCTAAT
CTTTGGTTTTGTCACCACTAAAATAAAGATAGTAACACAT
CAGCAAATGTTTGTGAAAATGTATAAATGTGCTTTGCAAG
CTATCATGGATAGATAACATGTTATTAGTATGATTACTCT
GCTAATGAGTGTAGACTTTGCTGAAGTTCTCCTCCTCCTC
CTCTTCCTGCCTCTTCTTCCTGCTCATTACTGTCACAACT
ACCCCTTATGAATTTGTGAGCCACTAGGGTAGATTCTGCA
TCTCTTATCCCATGTCTTTTTCTGCCTGCCAGTCAGAGTC
AGCAAATACTAGATACCTAATAAGTGCCCAACACGAAGGA
TTTAAAGATCAGTACTCAAAATATACAAATATGGACATGC
AGCGATACCTAAGGGACTGTTTACATTTCCCCAAATTAAT
ATGGCTCCCTGGGGCAGAAAAATCTTTTGTCTACATAGCT
AATGTCTGATCATCCTTAAAACTCAACTCAAAGGTCAGTA
TCCCTTGGCAACCTGAGATGTTCATTTCTGTTACCCTCCT
ACTTGCTCTTACGAGGTGCTCTTTCTATGGAGTCTCGTAA
AACCCCGGCCATACCTCAGAAGAAACACTTGTTATTTGAA
AGAGGAATCTTTGAGAACTGAACTCTTTTTAATAAAAATT
CTCCCATTTTGGACATGGTATAAAATTTTAAGAGTGCAAA
AGGATGTACAGTAAAACATCCTGCTTGCCCCTGACTTGAA
ACCACCAGTTCCCCTTCTCTGATGTAGACACTGTTCCCAA
TTTTGGGGCATCTCTTTTATAGATATTTTACAAAGATGTA
TATTTATACATGTAAGAATATGCATACAAGCATACATAAT
GCATATTATACATTCCGTATAGCTCTGTGTATAAGAACAC
ACAAGCACATTTTTGTTTTTGCATAAATTATATTGTTGTA
TACACGCTATGAGTACTTTGCTTTTATTTTTAAACCTAAT
GATTTATTTTGGTGATTGTTCCAAATACAGTGCATACAGT
TTCCTTGTTTTTTTTTTATAACAGCTGCATTGTATTTCAT
TGTGAATTTTGGATAGCCATAATTTATTTAGGTAGTCTGC
TATTGCTGGACAAGTAGGTTGTTTCCAATCATTTTATATT
ATAGACAATACTGCCATGAAAATGTTGTACCAATATCATT
TCATGTATGTTTGAGGGCATCTGTCAGATTAAATTCCTAG
AAGTGGCATTGATGTACACACAGTTATTAACATTTTAAAC
TTTCATAGATATTGTCAAGTTGTACCAATTTATGCTGCTT
TTGATATAAGGGTTCCTGATTGCTCATATCCTTTTTAGTA
TAGTGAGTTATCAAACTCTTCATATTTCCAATCTGATTGG
GGAGAAATAACATCTCATTGAAGTTTTAAATAACGTTTTT
TATATTATCAGTGAGGTTATCATATTTGATATGTTTAAAG
ACCACTTATATTTCCTTATCTGTAAATTGTGCACTCATAT
CCTTTGTCCACTTATCTATTTCCTCCTTGGATTTTTTTTC
TTACTGATTGGTAGGAAATTTTGCTTACTATATTGTAGTC
CTTTGCCTTTTGAGCTGCAATAATTTTGTCTCCCTAATTT
GACATATATCTTTTGATATTAATAACCCATTTATGCCTAA
GTGGCAATTTTTTGAATTTTTGCAATCAGACCTTGGCGGG
GACCTTGAGCAGTAGGATATCAATAACTCTCACGTGCTTA
GCCTTCCAATAATGGAACACTAGGCATAAATGGTTAATAC
GGTCAAATTTATTACCTTTTTAAAGGCTTTTAGATTTTGT
GTCAAACTTTGAAAAGGTCGTTACACTACAAGGACCTTGA
AGCAGCAGGTCAGGAAAAATGCAGACAATGGAGAAGGCTT
GTGGGGAAAGGCCTGAAGAAGAGGTGTCCTCCTAGTGGAA
TAGCTCACAGTGTGGAACGGTGACATGAACTCAAGGGGGA
GGTAGTAAAATGAAACTCATTGCATTGCTTCTCTCTCCCA
AGCGCTTCTACCAGCCACAGCAAATTCCCCCAAATACCTC
GGTCATCCGTGACTGAAAATGGATGACCACATTCCATATG
GGAAAAGTATTCACCACCTCTGAGCATCCTCTTATCAGCC
AGAGATCAAGTTGCCCATCTCAGAAGGAGACACACAGGAG
CAGACAGGCTGCCTCATCCATCAAGTGCACAGTAGCTTTG
GTCGTTCCTGTTCATTGCAGTTGACTGGAAAGGCCTCCTG
AAATGCTGATAGCTGTGGGAGGAGGGAGAGCCCTCACTTT
CCACGTATGAGCAGATCTTTGGCAAATCCCAAGGATGGTC
TTGCATTTTTGTGGAAGTTCCTATGCAGGCAGCGACAAAT
AGCTAGGTTGTTTATAAAAGCTGCAGGTGGAATGCCATTT
CATTTTGGATGTAGATATCTACACGCGGCAACCAAGTCAA
ACTGTTTCCATCAGATCTAAAAGCCAAAACAGTCTTGGCA
GATTGATGGCTAATGAAAAGGAGTTGCAAAATTAATTACA
TGGGAAATTATTTTTTTTCTAATAAGATAATGAAAAAATA
CATACTGGATTAGGGAATGACAAACTCACTAAGCTTAAAT
AGCAGTTGTTATTAGCTGAACTCTGTACTTTTGGATGTGA
GAATATCATTCTTCCCAGATCATTGTTTGAAAGAGACCTC
CTGTACTTTTGCCTCTCTCAAATTTGATTAAATGAGCTGC
CAACACAAGACCCTGTCAGACTAAGATGAATCTAATAGGC
AGTTCTCCGTAGTGCGTCACAGCAATGAAAGTAAGTTCCT
CCCTTCATTTGTCTTTTGCCTTTAGTTTCTCGAACTTATT
TCTGAATGCACAAGGATTTTTGAAATCTGGTCAGCTTATT
TAGTGGAATGATTGTGGGCTTTGCAATCAGAAAGACTGGA
TTTCAAATCTTGGCTTTGTCAATCTATGGCTTTAGATTAG
TTCTTAACCTCATTGAGCCTTAGAATTCTCATCTGTAAAT
GGACATGTATTACCCACAAATAATTCTATATAACAAATTA
CCCCAAAATGTAGTGTCTTAAAACAATAAGCATTTATTTA
GCTCAAGAATCAATGAGGTATTATTTATTATTATGGCTAT
TATCAAAAAAGATTGGTTAGGCAGTTCTCTGATCTGGACT
GAGCCAAGGTGATCTCGGCACATCCTATTAGCCAAAGCAA
GTCTAGATTCAATGGTACAGAAATACCCTCCATCTCTTCA
TTGGAGGAGATACAAAAAGATGTGGATACAGGGAGAAATA
AATTGTGGGCATTTTATAGTCTACTACACTACCTTATAGG
AATAAATGTGATAACATAGGGAGCATGCAGCTATCATATC
ACCTATGCATTCAGAAAACGTCTATTGACTACCTACTATG
AGTTCGGTGCAACATTGATACTGTGAGATACTGTGAGTAA
CATAGAAGAAAGTAAAATCTCGTCCCCAGCCTCAAGAAGC
ATACAATCTTATTAAAAAGATGTACCCCCAAAGAAACTGT
AGATCACCTTACAAAGTGCAAAGTCTCTTAAGAGTGGAAT
AGATAAAATACTGTGGGGTTTCAGAAGAGGGAGAAATTAA
ACTAAGAGGCTCTGGAAAGAGATTCTGGTCCCAGCTTATG
CTCTGCTAATGTTTTCCTCGATTTAACTTTAATTATTGAT
CTCCCCAGGCTATCAGTAATGACATGGTGCAGGAAACCCA
GTCCAGACGGGCGAAACATTTTAAACCGGTGCAATTTCAG
GCAAATTAAGTATTTGAACATTGCCAGCCATCCAGATTCT
ACACGCCCAGGCTAATACGGCTGGAGCAAAACCATCTTAC
TATCTTGCAGGGTAATAGTAATCCTCCTAAATTTACCTCT
CTGGTTAAGATAATTTCCACTAATCCAGGAGTCCCTCAAT
CCCATGAACTTAAACACTTGATTTCCAGGGACAGCCAGAA
GGTATAAATCACACTTTCAATATATTTTTCTGAAAATAGT
TCTTTTTTTCCCCCTTTCACGCCTCACAGTTTGGAGCTTT
GAAATAATTGAATTAGCAGTGTGCTAGAGGGGGTTAGACA
AAAACAAAAACTGGGAAAGGGACTTTACCAGCAGTGCAGT
AGAGAGCCTGAGTGGAGCCAGGATTGGGTGAGGAGAGATC
GTGGCTATGTTCTGGCAGTTGGTGACATGTCAGGGGACCT
TAGGCAAGTTCTCTGCCCGAGTCTGGGTTTCTTCAAGTCC
AACCAGGGTGTGATTATCTCGGGCCTTGATCCTTTGCATG
TGGAGTCATGAGCTAACGTCTGTTCTGTGTACGGACTTTC
TTGAAAGGAAAAGTGCTACCTAAATACAAGGTACTTGTAT
TACTGTAAGGTGCTTGGAATCTTAATAGCTTTCTCAACTG
CAGCCAAAGTGGGCTTCTCTTTGTAAATGCTTTAAGTGGC
TGAGAATCAAGGCTGAAAAGGGGTTTGTTTCTCTCCCCAT
CTATGCCTAGAGTTGGATGGCTGCACATTTTTAGGGCTTG
CCCAATTTGCCCATTTATAATGGAGGGCTCCACAGACATC
ACAGCCATTGAAATCCTATGTAAAATAGAGAATAGCTAAG
ACAATACTACACTGCTTTTTGTAGGAAAATAATTTTCTAT
GTAAAAGTATAGTTGTCTAATTCAGTGGTCAACCAATTAA
GAGAACCTTCAAGTTAGACCTAAATATTTGGCTTTGAAAG
ACATTCAAGAGGTACCAGTTTTGTTGTTGGTTAATATTCA
TTGAGTGTCTCAATGTTGAGGTTGCTGCCCACACTGAAAT
TTTATGATAAAAACAAAAGTAACATTTTAGTTGGCTAACT
CCCTTTCCCCTAGACTCTTAAATTACATTAAAGTTCTGAG
TTCATTTAAAGCTTTTTGTGTTTTTCAGTTATTTTTATAG
ACATATTATCTGGGTTTCCTTACCCTGGTGGTTTGTAGAG
GATCGATGCTAGGCTGCAGGTTATGTAAGACTCACCTAGG
GAGAGTCAATAGTTTAGAGATAGGGGTCCAAAAATCAGTA
TTTTTTTTTAACATGCTCCCCAGCTGAGTTTGGGAATCAT
TACATTAAACAACCTTCAGGCTGTATCTATGGTTAGTTTC
TATATCTATGATTAGTTGTTTTTTTTTTTAAAGTCTTTAC
CCAATTGTGAGAACTGCTACTTCGCTAAAAGTTTACCATC
TGCTGGACATTGAAGTCATCTCCAAATATTATCCTAGTTA
AGCCTCATAACAGTCCTGCAAGGTCATTACTATTATGCCC
ATTTTATGAGTGAGGAACTGAGTCTTAGAGGTATGAAGTA
ATTTTAAGCTGGTGTGTAACAGAGCTGGGATTTGTGTTTG
AATAACACAAAGTTGACACCTTTCATCCTTGTGCTGAACT
GCCTCCCATCTAACCTATTCCAGGATCATTCAGTAGTCAG
GCAGGACACAAAGAAAGCATGAGACATGACCCTCCCTCTC
AAGAAGTTTACTGTCTGAGAAGAATGAAAGGAAGAACACA
TACTCACTGGTGGCCAAAGGAACATAAAATTAAGTGGAAA
ATTGTAAAGTAGAAAATTAGGGTAATTTAAGGGTTTTTTT
TTGTCTTTTCAATAGTAAACTGAATATCATTGAATTAGGG
GGTTTATTTTCTTTCCTATTAAATTACATGGTTGTTTTGC
TGTGATTTGAACATAGTGTGAATCAGAAGCATCCTTCTGT
TTGAGGTCCCAACATGAAAAATATTTTTATTGATATCAGT
GTTATAATCTTTCAAGGAGATGCAATTTGTGCATCAACAT
ATTCTGTTTTACATATTCTATTTTGCCATTGGTCTCTAAA
CACACAGGTTGGAGCAGAAATAATGTAACCTGTACCTAGT
ACCATATTGAATGGACGATTATTTTATCTTTTTCAGGGGC
TAAGTGTAAACTAGAAAGACAAAAGGAGCTGAAAGTTTAG
AACATCTTAGACAAGTACATTAGGCTAACCCTCCATTCCC
AGCAGATGTTTATGTTGCTAGGGAAATAAAAGCCAAAAAG
ACTCAGTTCTGATTGAAGAATCAATTTAGGAGGTTGATAT
GGTTTGGCTCTGTGTCCCCACCCAAATCTCATCTTGAATT
GTACTCTCATAATTTCCATGTGTTGAGGGACCCAGTGGGA
GATAATTGAATCGTGGGGATGGTTTCCCCTGTACTGTTCT
TGTGGTAGTGCCTAAGTCTCATGAGAGCTGATGGTTTTAT
AAGGAATTTCCTCTTTTGCTTCTCTCTCATCCTGTCTTGC
CAATGCCATACTGTAAGAAGTACCTTTCACCTTCCTCCAT
GATTGTGAGGCCTCCCCAGCCACGTGGAATTGTGAGTCCA
TTAAACCTGTTTTTCTTCCCAGTCTCGGGTATGTATCAGC
AGCATGAGAACAGACTAATACAGAAATACAGACGTATACA
TGGCCAAGGCCAAATCACTAAAACTGAGGGAGGCATTCTC
TGTTTCCAACAGAAGGCTCCTTTGAGTATCCAAGTTTGCA
GGCAAAGACAGATATGTGATTATGACAGGTGAATATGTAC
CCACTGTAGACCATCTTTTCTGTGAAGATCGGAGTCTTTC
TAGGGGAGGTGATATCCTCACCAGGTCTCAGCTCACTGTT
TACTTGTGGTGGAAAATTCTGTTTTATTCAAAGGAAGAAA
TTAGACTATCCAGGATCCCATGTCTATCTAAATATCTGGT
TTGCCATAAGCCACATAAGCCTCATCACCAAAATCTTTGG
TCAGGACAAGATCCTCCAGAACTGTGCTAAGCCCTTTGTC
CTTCCCAGGCCCCTATCACAGCATTTATCATAATATACTT
TAATTTTTTGTTTACTTCTCTGTGTTCCTACCAGAAAATG
AGCTTCATGAAGTAAAGAACTGTCTCAATTTTGTTCACCA
TTATATCCTAGCACCTGGCTAGCACGTAGCTAGTCTGGAA
CAGAATAGGTGCTCAATAAATATTTGTTAGATGGATGGAT
GGATGGATAAATCAATGAACAAACAAATGAATTTAATATC
ATTAAACTCCAAAAGAACATAAGGAGTTGTGTAGCTCTTT
GTGGCCATATAGTTTTCCAAACTGTCTGCTAATATACTAT
GGCTTTAGGAAACACCCAGTATAACTTCATTCCCATTGTG
TATAGGACTTAAACAAGACTTCATTTGTTTTTCAAGAGTC
AAGAACAAACTCTCAGGCTGTCATGGAATTGCAGCTCTGA
AAGCATCTTCCTTGTGTCTCTTGTTTCTTTTGAGTGGCAT
GTGACTTTGAATTGGCCAGAGACAATTAGTAGGTCATAGG
TTTTTATTATAAAATGGATTATAGAATATGAAATGAAAAT
GTACGTGGGCCATACAAAGGGGAAAAAGAAATGGCAAACT
CCGTAAGACAAAGACAGATGACACAGAAGGATGAGTAAGA
AGAAAAAAATTGCCTGGAGGCACTTTTCAGGGGAAGCATG
TGTAAGGAAGGGCAGTCAAGTGGAAATAGGAAAAAAAGAG
TAAAGTTTGTTGATGTCATTAGAAACCCGAGATGTCCACA
GCTACTGAAAGGAAATGAAATGGAACCTCTGTAGGGAGCT
GGGACGAGTTTCTGAGTGAAGCATTCTGCAGCATGCCTCC
TCCCTTTTATACTCTGTCTTTGCCAGCTTCTTCTGAGGCC
AGAAATAAACAAATTATTTTATTGTATTAAGCATCCATTG
AGTCTCCAGTGGCACCATGGATGAATGAGTGAGTGTTAAC
TTTGGGTCCACTCATTTGAACTTCTCCTTGGGGAAAAGAA
AGATATGAACCATTTTGAAATTTATTTTAGGACTTTCCAC
TGTCCCTAAGGAGATCTTGCCTCCTTAGTAACTAGTCGGG
ATGTTTCTTTCTTGTCTTTAACAAACAAAACAAATAACAA
CAAATAGAACTAGAAGGCCCTGGATTGGAAAAAGTTGCTA
TGGCTGTAGTGGAGTGAGACCATTATTGAGTTATTTGCAC
TTCCTCCAATGTGCCATGGTCTTTCTAAAACATAGGTCTC
CTCTTAACCCAGAACAATCTTTCAAAGGACCACCCTCCTG
TCCTTTGGGATTCCTCCTCCCCAAACGGGAATATGTATTC
TTCCTCAGTGATGTCTTAGAACCCTGTGCCTACCTCTGTT
GTACCTCTTATCACGTATTTACTTTTAGAGCCATGGCTTT
TTAAAAAATATTAAACACATTTCCCAATGTATTTGCTTAT
TATTGCTTCTTACATACAACTCTTCCTTCTAAATGCAGTT
TCCTTTTTACAGGAATAAATAATTTAGCATGGAAGTCTAT
GCATGGGTTCATGACAGCTTTATGTGTAACAGCCAGAAAA
TGGAAACCACCAAATGTTTGCAGCGAATGGTTAAACAAAA
TGTGGCGTGTCCATACCATGGAATACTCTACGCAGCAATA
AAAACAAACAAATGATTGATACGTGCAACAAAGTAGATGA
ATCTCAAGGGCATTATGCTGAGTGAAAGAAGCTAGTTTTT
AAAAGGTCACATACTAAATGAGTCTGTTTATACAACATTC
CTGAAACAACAAAATTATAGCAATGGAGAACAGATTAGTG
GTTGCCGGTGGTCAGGAATGGTTGGGAGGAGGGAGATGGG
TAGGACTGCAAAGGGGTTGCACATGGGAAATCTTTGTGGT
GACAACATTTTTTTATCTTGACTGTGGTAGTGGTTACTTG
AATCTACACTTGCAATGAAATGGCAGAACTATATATACAT
ATTTTAACAATGTCAAATTCCTGGCTTTGACATTATACCA
TAATTCTGTGAGCTGTTAACTATTGGGAGAAACTGGGTGA
AGGGTATGCAGAATCTCTCTGGTCTTTACACAGCCTTTTG
ATGTCTTATGGAGACGTTTCCCCCAACCCCACCCAAGTCC
TAAATGGACTTTCAAGAGTCCTAGCAGCTTCTCCGGACTG
TTAGGAGAAGTATCTCCAGTACCTTCCCACAGGTAGGGCA
GCTCTCCCAGGCTCTAGTAAAGGCTTTAGTCAGGAAGCTC
AGATTTCGCTCTGGCCTAGGGCTACGTCTTGGATTATTAA
ATGAACATTAAAACTGCAGGCCTCAGTCCACAGGGCCCAT
ATTCATAGGCACCTTCAGCATCGACTTTCTATTATCCTTT
TTGGCACCAAGAATTTCCTTTTCTTTCCATCTCAGCTATG
CATCATATATTTCCTTGTGACATTTTATTCAGTACTCTTC
ATGTTTTTAGCCTCGTTGTGGTGGGGGTGGTGGCTAGGGG
ACAGGGAGGCTGTTTCTGTCAGGTCTTATTGTTAACTCCA
TCACTCTGTTTATAATTGCCGTTTGTGGTCATGTACTCCT
CTCCCACCAGACTGTAAGGTTTTAGAAGGTGTTAGGGACC
AGTTCAACCTTTTGTTTTTTTTGAGACGGAGTCTCGCTCT
GTCACCAGGCTGGAGTGCAGTGGCACCGTCTTGGCTCACT
GCAACCTCTGACTCCCTGGTTCAAGCGATTCTCCTGCCTC
AGCCTCCCAAGTAGCTGGGATTACAGGCATGCACCACCAC
GCCTAGCTAATTTTTGTATTTTTAGTAGAGATGGGGTTTC
ACCACGTTGGCCAGGATGATCTTGGTCTCCTGACCTTGTG
ATCCCAGCCTCCTAAAGTGCTGGGATTACAGGCGTGTGCC
ATTGCACCCGGCCTGGTTCAAGCTTTTTCATCCGAGTTCT
TACACATAGAAAGTGCTAGTACATATGCATATATAATGAA
TGAATGAGTCAATCTCTACAGTTCCGTGGAAGAGGGCCCA
AGTGTGATAGTTTTAAAGTAATATAGTTTTCAAGAATACA
GACTGTCTTTATTCACTTTAAAGATGTGTATCATTGTGGT
GCTTTTTGTAGCATAGTTTCTTTAAATACAAGAACTGCAT
GTGATCTATAGGTTGAATGTAACAGATTTAAAAAAAGGAA
CAGCATCTCCAAAGAGGAAAAAAAAAGGCATTTAAGTGTG
ATTCAAGAAGTATTTCCTGTCCTCCCTTTATGTGCTGTGC
CATCCTTTGGGGATTTTAGAATTGGTGAAACAAACATTGA
TCGTTGAGGAGCTTGGCCTCTGGTATTGGTTCTCCAGCTA
TGTACTGCAGAGCTTAGAGTTCCACAGGGGACCTCTGGGG
CCGAAGGGGGTTTAAGCCAGGGAGCAAGTGGTTATGTCTT
TCAGCTCCTTCCCCCATCCCCCGTGTGGCACAGTTGAAGA
TGCTCTGGCTCTGCCCTCAGTCTTCCTGGATTTGATGATG
ATCCCCCTCTCTACCCCGACAAGCTGATTGGGCAGCTGCC
TTCATTCTGCCTCAGGTTCATCAATCATAAAATGAAGATA
ATAAAGGTACCTACCTTATAGACTGTTGACAGTTGAGTAG
ATCTCTGAGCACAAGCAGGGTCTTTTGGACTTTGACAAAA
CCTAGGCACCTTTTCCTTTCTTTTTTTCTTTTTCTTTTTT
TTCCTGCACATCTCACCATATAAAAATACAAATAATAGCA
TAAATTTTGATATATTATGAATTTTTCTTCAACAAAGTAA
TGGATTCATCACATATATAAGAATTATGCTGATTACAAAG
TAATTACATGGTTAAAAAGTGATTTCGTACTACAATATAG
GTAGTGTGACTGGGTAATTGAGCAGGGGTTTAAAGTTGCA
GGATTGTGCCATCTTCTTTCTTTGTGACTATATTGATAAC
TTTATTTAGAGATTGCATCAGAAATCCAAATTTGAGGTCA
CTGAGGACTAGAAGATCCTTGTAGACATTGAGCATAGTAC
TTTCCAGTCCTGACTATCCCATATAGGATGAAGAAAACTC
CAAATTTTCTCTCTCCTCAGTAAGTCAGCTGAGTCCCTAG
TGTGGAGAGGCCCCCTCCTTCAGGACCCCAGATATGGGGC
AATTGTGAGCCTAGGGCTAGAGCATGCCTCAGGCTGACTG
ACCTCCTTGCACTACTGGGGAATGTAGCCTGCCTGTCCTT
TTAAGTTACAGCAGACTCTTACTTTTCCAAACAGGCGCCT
TTGGTTAAAGTGATTTACCCGGCTATGGGCTTCTCCACTG
AGGCACTAGGGAGAGGAAAGAAACAAGGCTAAGAGCCTTC
ACCAAACAACGTCTAAAGTAACACTGAAAACCAACAGTCT
CAAAGCCATCAGCCTCTTTGACTGTTTTCCCGCCACCCTC
CAAATGATCACAAGTGGAGGCCTTCTTTTACCATAGGAAG
AAAGTGTGCCCCTTCTATGTGACTGACCCTGGCTGCTTGG
AAATTCCTTGAGCGTCTCTCAAAGCTCGGCCTCTGAGGAT
GCATACCACATCTTATGGCTATACACAGCAGAACATGCAG
CTCAGTGAGAAGTCAGCATGTATTTCCTTTTGGGCCACCT
CTAAAGTCTGGCTCTATCTTAGAACTTCTGTGATTTTGGC
GAAGCCACTTCCCTACCAGGGGCCTCACTTGCTTCATCTG
AAAAATGAGGAGATTGTATGACATAATGTTTTAAAAAATT
GTTTAAAACATTGGGGCATTTTCCACAGTACCTGTAAACA
CAATAATATATAAAATAGATAAAAGTAGAGTTGTTCCTTT
TGAAGGAGGGTCTAGAGCCTGTACTCTTGTCCTCTGGAAC
CCCAAATCCTCTTATGTTCCTCTAAATAGCTCCAAAAAAT
CCCATGGATCCAGAGAATATAATTTGATAAATATGTTCTG
GGCCTTGAGGGTCCACCCAGTTATAACATTGTAGGACTCA
GTGAGCGGTCAAGAAAGGCACTGGGGTAGCCACTTGCTTC
TCTTGCATTCAGCCTTTGCAGCTACTGGGCTGGCCGCTGG
TCTTGTGAGTATGCGCATGCCTGTGTAACCTCACGCATCA
CTGAATCGGGGATACAGGATGTGGCATGGCTGGGAGCTTC
TTGGAAGGGCCTCCACATCCTGTGAACGTTGGGTCTCTAC
CTGCCAACTGCTGAGATGAACCAGTAATCCTTTCAGAGAG
CACAGGCTTTTATCAATGAGGAGGATTCAAGGCTTATTTT
TTCCTTCCTTCCAAATAACACTCCCACTGTTGAGGCTTAA
ATACCAAAACCTTATGGTTTGCAGAATCAGTGCCAAAAAG
TCAATCCTCCGAGAAACTGCAAAGATAATAGCTCCTATTG
ACCAAATCGGGAGGAGAATAGCTTTTGAGGTTTGCCCTCC
TAAAAGAGGTCGAGAAAGATAAGAGCTGGAGTTTTCTAAA
ACATGCTTCGTTTGCTCAAATTGGATAAAACCATATAAAA
ACACTTATGTTCTTAGAGCACTGGTGACCAATTCAGGAAA
ACCTCACAAAATGAAAAGATTGGCTTGGATTAGTGAGGCA
TGTGAAATGCAGTGTCTTTCTAAGAGCATGGTAAATGTGT
TATTTCAAATACAGACAGTGACTTAGTAGCTAACCAAATA
CATCCATGCAGAGGATGGCCACTGTCTGCCTTACTAGACA
AAGGAGAGGTATGAAAGCCCTTGAGTCTCTATGCTGGACA
ATGTACAGGAGCCTTTTGGTCCATTATTTAATCATTACCT
CAGTCCTTTGAGATGGCTTTTATTGCTCCCATTTTATGGA
TGAGAAAATAGAAGTTAAACGATGTTCAGTAACTTTCTCA
TGGTCAGAAAATTAATAAGTGTCAGACAGTAGTATTAAAA
TCTAGGTGTGTATTTCCATTAAATATTCTGCTGTCCTCTA
AATGGCACATACACATCTGCTATTACCGTAATGCTTTTGG
TGAAGAGAGGCGGCCAGGCTGGTGGTAAATATACTTGGAA
ATGTCTCCTTTTTTTGCCAACGGTGAGGCGAATAGGAATC
CATCAGTGGAAATCCTACAGGGTCAAAACTTGTGGCCATG
TCTCTCTCTGAAGCCACTGGTGGCCGTGGAATTGATGGAG
TTCAGCTGAGATGTGCTTGATTTTTCTCACTTAAACTTCA
GTTTTCCTTTCAGTGAAGAAAAAAAGCTTATTAAACATCA
CTTTGTGAGGGGAGATTATTAATTTTCAACTTTCTACATA
AAATAATCAGCCTTTATTTTTTAAAAATATGGCCTTGGAA
GATATTTTTCAGGGAAGTTATTCATATTTTAAAATATTTT
ATCTGTTTTTATTATCATTTTATCTGAGAAGCTGAACACG
TGGTTATCTAAAGGAATGGATCTTGAGGCTGAGAACAGAA
TTCCCCAGAATCAGCACAATCACTTAATGAGCTTGCGAAT
TGAAATTATCTTTGCTACAGCCCAAGAACTGGGTGGTAAT
TAGTGTCCAGGGACACGTGGGGAACAATTTCACTGTTAGC
GGTGCCAAGAATCTATTCATTTGTCATCAGTCCCAAATTA
TATTCAATCAGCAATTCAACTCAGCTTGGAAAAACCAAGT
GACATAGAGCTAACTGTCTATAAAATTAACACTGTAAAAT
GAAACCTATATTTCTGGCAATTTCACTGTGAGCAGCAGTA
AGATGAAGCTATGAAAATATTGCATGTAAATGCTGTCAAG
GTTCATCTTAATCCCACCACTTTCCAACCTATGCTTCCTT
CCCTGAAATGCCGCCTTGGCTGCCAACCTTCTATTCCCAA
GCTCCCTGAAGTCTGGGTGTTGGAGTGTTTGATGAGCCTT
TTCATAGGTGAACCACAGCAGTCCATAATACTGCAAACAA
GGGCTGTCATTATTGAAAGAGCCAAAGTGGGTGGCAGCAG
CATGGGGCTCAGAGTGGAGTTGGGGTTGGAGTCATATGTG
GAGGGCCCTGAAATGTAGACAATTAGCTCTTCCTGGGGAA
AGCACCTGCACGAAATACCCATTCCCCAAACAAGGGCTCG
ATAACAGAAGCACTGCTTTCTACTGTGGCTTTGTATTAAG
CATTTCTCCTACTTGGGTAAAATTTTCTTTTTGTTTTCAT
ATTTTGGAATTAAGATCCCTGCCATACTGCCTATCTGACA
TCTGGTCCCCTTAAAAGAATCTATGCTATTTTTGGCTCAG
GACGTTGGAGGAAACCAGGGCCATTGTAGGTGGAGAGGGT
ATGTGTGGTTCGTCTACTTCTTTCCCACATGCTTCTAGGA
CTGGGAAAGAGGTAAGCCAAGGAGGTCTGCACAAACCAAA
CAATCCTTTTGTCTCCGCTGTGGCAGGGAGATAAACTAGA
ACTATACCTTTGCAAGGTCTTGGTGGGTCAACATCCTGTT
CTTGTTCAAGCTTAGTCAGTGACGGTGACATGTGGCCATT
TGGCAGACAGTCACCATCAGTAAATATGGAAATACAAAAA
AATGTGCTTATCTCTGTGAGAAGGTGAGGCCAGAGGTAGG
GTGAAAAAAAAAGCCAGGTTTCACAGGCTTGAGTACTGGT
CAGCATGGGCTGCCAGAAGATGTGGAGTGCTAGTGTCAAA
GAGACCTGGGTTTGAATTGCAATTCTTCCACTTAATAAAG
TTCATCCTGCATTCTATCTCAGATCAATTTTTAGTGGCTA
CCTAGAGCGCTGTGCTTAAAGGACTCTACGACAGATCCCA
GGCTTAACAGGCAAACAGAGCCATAATTGATTAAAGATGC
CTACACTGGATTGAAGTAGGAGGGACTGACAACTTGTATG
CCTTATAGCTAATGACCCTGGGTCCTCTAAGATCCTGTCC
AGCCCTAATATTCTCTAATAATGTTCTGAGTGTGTGTGTG
TGTGTGTGTGTGTGTGTGTGTGTGTGTGTGTGTGTGTGTG
TCTGTCTGTCTGTGTGTGTAGACATAGCCTAAGGGGAGGT
TAGTATAACCCCATTACAATATATTAGTAGCATGGCTTAA
ATTTTCAAAAAACAAGAACAACAACAAACATTATTTGTAT
ATTACAGTCTATTATTAAAGAGTTTTAACAGCCCGTAAGT
ACTTCTAACAGTCCATAAGTACTTCATAGTGTATTATGTC
CTTTAGATTATTGATTTGTATGTTTGCTTTAATTCATGAT
GGCTTTGAAAATTATCTTTAAAGTTATTTACCACAAATGA
CTCTCTGTATTCAAATATTTAGCTTTCATTTGTCTTGACC
TAAAGTTCCAATGCAGAGAAACGAATTTCTCTATTCACAG
AAATGGTAACAATTCCAAACACGAGCAGTGAAATTAGTTA
TAGGAGCAATGTTGTTCTTCCATAGGAAGGCTATTAAATT
CGTTAGTCTAAGGCTGGTCTTTCAACAAGAAAAGGAGTTT
ATGTTTGATTATGTGTGGTCATTTCTGCAGATGTTTTCTT
GTTAATGTAGTATTTTAGGGGCGAGGTGTATTTTGCCCTT
GTTCTTTTTTTTTTTTTTTTTTTTTTTTTTTTGCAATTTC
CATTTTTATTTTAGATTCAGAGGGTACATATACAGGCTTG
TTATGAGAGTATATTGCATGATCCTGAGGTTTGGGCTTCC
ACTGATCCCATCACCCAGATAGTGAACATACTACCCAATA
GGTAGTTTTTCAACCCTTGCCCCACCCCCTCTATCCTTTT
GTAATTCCAGTGCCTATTGCTCCTATCCATGGTATCCATG
ATTTTGCTCCCACTTATAAGAGAACACATGATATTTGGTT
TTCTGCTTCTCTGTTAATTCACTTAGGCTAATGGCCTCCA
TCTGCATCAATGTTGCTACAAAGGACATTATTTCATTATT
TTTATGGTTACATAGTATTCCATAGTATATATGTATCACA
TTCTCTGTATCCAGTCCCCTGTTGATGGGCACCTAGGTTG
ATTCCATGTCTTCGCTATTATGAATAGTGCTGTGATGAAC
ATATGAGTGCAGGTGTCTTTTTGGTAGAATAATTTATTTT
CTTTGGGGTATATACCTTGTAATGTGATTGCTGGGTTGAG
TGGTAGTTCTATTTTTAGCTCTTTGAGAGATCTCCAAACT
GTTTTCCACAGTGGCGGAACTAATTTACATTCCCCCAACA
GTGTATTAGCATTCCATTTTCTCCTCATCCTTGCAAGCAT
CTGTTATTTTTTGACTTTTTTTGTTTTTTTTTTTGAGATA
GAGTCTCGCTATGTCAGCCAGGCTGGATTTCAGTGGCACC
ATCTCAGCTCACTGCAACCTCCGCCTCTCGGGTTCAAGCG
ATTCTCCTGCCTCAGCCTCCTGAGTAGCTGGAATTACAGG
TGCATGCCACCATGCAGGTCTAATTTTTGTATTTTTAGTA
GAGACGGGGTTTCACCATGTTGGTCAGGCTGGTCTTGAAC
TCCTGACCTTGTGATCCACCTGCCTCGGCCTCCCAAAGTG
CTGGGATTACAGGCGTGAGCCACCACGCCCAGCATGACTT
TTTAATAATAGCCATTCTGACTGGTATGAGATGGCATCTC
ATTGTGGTTTTGATTTGCATTTCTCTGATGGTAAGTGATG
TTGAGAGGGTTAATGTAATATTTTACATTTTAATTTTCAA
GCCAGTGTTTTGACGGAAAAATCTTCAAATCTGGCCCATA
GATTGTTCATTTGGATGGCATCTAAAATGCAGGCACCTCT
ACTGGCATCTAGAGCCACCATTACAGTCTAATAAGCTATG
GGATTGCCGTGGTCTCTCTCCAAAGGCAGGCCCTTTGGAA
ATCTCCTATAATGCTTCTAACGGCCTATAAGTTACTATAT
TTAATATTGTCCTTGTCTTTCTCCCTTCCCTTCTTTTTCT
TTTCAGAAACAGAACTGTCAGTCAGTGCTGAATTAGTGCC
TACCTCATCATGGAACATTTCAAGTGAACTCAACAAAGGT
ACACAGTGGGGGCACACAGGGGAGGCGAGGAAAGAGGCGT
GAAACTCTGTTTTTAATCCTGGCATGACCTTTGAAATCAA
CTGTTTTTCAGATCACTGCAAGGAGGTGGGGACCAAAATA
AATCCCCAGCTTACTTTGTGATAATTTAACATCGAATTAC
TTGGGATTCTATTATTTCTGGAGAGTTTCTTTCTCCCCCC
CCCCCCCCATTCCTTTTTCTTCTTCCTCTAAAATGTTCCA
CATGGTAAAAATGCTTCAAGATGTGAAATAGGGTCGTTTC
TGACCTTTCTGACACTACATCTAGTGGATCTTATTTAGGG
GATTTGATTCAGCCCAAGCCAGGATTGATCAGAGCTGTTT
GCTCGGTGACCTTTCATGATGAGCATTTGATGTGCTTGCA
GGGTTCAGGACCGAGTATCTGGAATGTTTGTAATTGCCTG
TGCATAAGGATGGCAGCTTCCTCTGCACATGGGGAACAGG
TTTCTGCTAGGAGACTGTTGTTTAGCATTAATTAAGCCCC
ACCATATGTTAAGCATTGGGTATTTTATAAAGACCCTATG
TCCTGGAGTGGTACATCAGGACACATTCAAAACCCCTGCA
GTCTGGCTCAATCTACCTTTCTAGCCTTAGTTATCTTTAT
TCCCCTTTATGCATTTCCAGCCAAATTTCCATTTCTTCTT
ATACATCCTGTGCTTTTCTGCCTCTCTGCTTTCATCTTTT
CACCTGGATTGCCTTTCCTTCTTTGCCAATACCCATTCTC
CCCCTTTTGCAAGGCAACAAATTACTTCTCCTTCAAGACC
AAGCATAAAATTTACATTATCCAGTCTTGTCTAATCCCTC
CAGCTGGAAATGGCCTTTCCCTCTTTGAAACTCCCATAGC
TCCCTTCTCTGTTCTTCTCTTCACATTTTCTGTATGATAT
TATGGTGATTTATATACTTATCTCACCCTTAAGCTTAGAA
GTTCCTTGTAGATAGGGTTTCTATCTTACTTTTTTTTTTT
TTTTGGTCTCCATCACAAAATCTAGCACAAACTCTTATTT
GTAGGAAATTCTCAATAAATGTGTGTGGAATGATGAGTCA
CATCTTACCTGGTGAGAAGCCATAGCCATACATATGTGTG
CAAATTCATTCAGCAAACTTACTGAGTTTCTACTTTAGTT
CAGGCGTGATTCAAGGTTCTGAGATTACAGTGGTAAAGGG
AGCTCAAAAGTCATTGTCATAAATGGTCTTTCATGATTAG
CTCTCTGTTGTCTGCTGATATGGTTTGGTTGTGTCCCCAC
CCAAATCTCATCTTGAATTGTAGTTCCCATAATCCCCATG
TGTTGTGAGAGGGACCAGGTGGAGATAATTGAATCATGAG
AGTGGTTTCCCCCATCCTGTTCTCATAATAATGAGTTAGT
TCTCATGAGATCTGATGGTTTTATAAGGGGCTTCCTCCTT
CGCTAGGCACTCATTCTCTCCCCTGCCACCCTGTGAAGAG
GTGCCTTCTGCCATGATTGTAAGTTTCCTGAGACCTCCCC
AGCCATGTAGAACTGTGAGTCAATTAAACCTCTTTCCTTT
ATAAATTACCCAGTCTCGGGCAGTTCTTTATAGCAGCATG
AGAACAAACTAATACATCCACTAATACATTCACTCTAAGT
TGTATTTCCTCTCTGAGAAGAGATAAGTTTATTTTATAAA
ATAGCAATGGGTGAAGTTATTTTGCTGGTTATACTTTACT
AGGCACTTTAGGATGGTGGAATGAAGTGAGATGTCTTTTC
ACCTTAAATCAAAGGACATTTAGAATATTTTTTTCTGTTG
TCAAATTTGACCCGACATTCTTTTTCTATTAAGTATTAAA
TCAGGCACTCCATGTTACTCCTCTCCACCTCCAGCACCAA
CCACAATGCTTAGAAAGCAGATTTTCAACAAATATTTATA
GAATATGTTTAATGGAAAAGAAGAAATAAAAGACCCTGAA
CATTAACTTAGTACCTGCTCTGTGCAGGCACTGTGCTGGG
TGCTTTTATGTGAACTTATTCTGCAAGTTCCTTATGGTGC
CAACAGAAAAATTATATCATTGCACACTGCATGTTATTGA
TCAGATTCCAGTTATGGCAATAGAAAAGCATCAATGTGTG
CTAAGAAAGGTGGCAGAGCCAGCAGTCTGGAACCCAGCCT
ACCAGACTTGGAATTTCTACCAGACCAGCACTGTAATTGG
TAGTAGTTGCCCATCAAGAAAGAAGTAGCGTCGATAGTAT
GAACCTGTTGGCCAAAGGGAAGGATCAAGGCAGGCCCCAG
AGTCCTTTGTTTGTTCAACACAGACTTCCAGAGAGTATGG
ATGGCTTTCTGGGGGTGTGAGGATGCTTGGCATCATCTTT
CTCTAGAAGGTAATTAGTGTATATTCTTTAATTTCCATTT
TGAATGAGAGAGGAAGATCATTCGTTGATCAAAACCTTAT
TGATTCCTACTCTGGTCTAGGAACTCTATGAAAATTAGGA
TATAAAGACAAACCAGACAAAGGCGCCTGCCTTCCATGAA
CTCAGAGACTATTTGGAAAGACTGATGGCTAAATGCATAA
TCAAAGCCTTCTGGTCAATTTGGTAGATTGAGCTTTCAAG
AGACACTTCTTGCAATCACAGAGAGATACTAGTGAAATAT
ACAATGAAGAAAATAATCCATTGCCAGGCTGGTACACAAA
GAGGTGAAATCCCTAGGCTCCAGAAATGAAGAACAAGTTC
AATACTAGAACAATGATCTGTGAGGAGGAATTAAGCAAAA
GAGTCCATGGTAATTTGAAAACTATGTGTACTCCCGAGGG
CCTGGAGTTTTAGTATCCCATGGGGATAAGATTTGGAGCC
ACAGGAAACAAACTCCCTGCATTAGGATATGAATGAAGAA
TGACTGGCCTAAGTATGAAATAAGGAATATTCTGCTGAGG
ATGTGATACAGAAATCTATCAAGCACCTTGGGCCATTGGG
ATGACCCATGAGAAATCAAAACCTCAGCCTGTACTACATG
TGGGAATGGGGTTGGGGTTCTTCTCAGGTATTGCACAAGC
CACAAACTAAGAAGGTAACATAAAAACTTGACCTGGAATT
GATTAAACTAGGAGACACTGACAGCAGCAAACCTAAAACC
AGCTCTTAAAAATGTCACGGCATCCTCATGCATGAGGGTT
TTCCACCAAAGACAAAATTTTAAAAATGAAAACCACAAAA
CAACAATGGCAAACTCCTGCTGATGTTGAGCTTACTTTAA
AAAATTATAATGCCTACAAGAGAGGGGAAGAAAGCCACCA
TTAGTAAGGGTCAGCAGACAAAACACATGGAAAAGTTCAT
ACCTTAGAAACTAAACACAGTGGACCAATTTGAGACAGTA
TATATGTTTAAAATGTTTCATGGTGAAAAAGTAGAAACCA
TGAGGCAAGTGCAAGATAATATGACAAAAAAGGCATATTT
CAAGAGAACTAAATCAAAATTCTATAATTGAAAAATAGAG
CTATGGAAATTAGAAGTTTATCAAATGGGCTTAAAGTGAT
ACACTCAGGTCAAGAATAGCAGTGATCTGGGAGATAGATT
TGAGATAATATGGTGGTTTAGAAAATGGACTTGAGCCAGG
GTGACTGACTAGGTTTGAATCTTGACTCCACTACGTGTTT
CCTGTGTGGCTTTTAGCAAGCCTCTCAACCTATCTGCTTT
GGTCTTCTCATTTGTAAGATGAGGTAAGAAAAGCACCTAC
TGCATAGGGCTGTTGTGAAAATTCACCTGGCCGGCAAATC
TGATAAACTCATTGGAGAGTAAGAAGTGATAGCTGTTTTG
GGTTAATATGGTTATTACTTTGGGCTTGATATTAAAATAT
CATGGGTACTTCAACAGTCTGGTAAGGCAGGCATATTTTA
GGGTTGGGGTAGATATCTTAGATTCTGATAAATCATCCCT
TTCTGGCCTTCCACACTTTAGTGTTCATTCATACAAGTGA
CATACTTCTTAGCTTGGCAACACAAGATTCTCCATGGTCT
TACCCCTACTGACTCTTCTTATCTTACCTCCAGTCCCCAT
ACTCAATATTCAGTTTATTTCAATAACCTGCCTCCGATTC
CCTAAACATGCCATTCTCTTTCCAGCCTCTATACCTTTGT
TCATGCAGCTTCCTCTGACTGGGTTTGTTCTTCACTTGGC
TAATTCCTCTTTTACTTAAGCACACCTTGAACATTCCCTC
CCTCCCCTTTTCCCCACAGTGCCCCTAATGGACATACTTC
TGAATAACACAGGCAGTATTCCTTCCTTGTTGGAATCTCC
TGGAGGAAGAGACAGATGATTAACAAATTCTTCCATCAAC
CCCTTTGATCATACCATCATCAGTGCTCCAAATTATGGGG
TACCGTATTAGCTTATGTCTATCTTGATCAGAATCCTTAC
CTTGATGTATTGAAATTATCTATTTCATGCCTGCCTCTTT
AAAGTTAGGGTTTGCCTTATCTATTGCCTAACACCATGCA
GTAGGTAACATGTAGTAGGAAACACAGCATTAAATTATTT
GGGTTCAAATCCCAGTTATGGTGTGTAAATGCCTACCAGG
CGTGAGGCACTTGCTAAGCAGGTTGCACGCATCATTTGAA
TTCATACCACCCTTCGCAATAGAACAGATAGGCAACTGAG
GCTCATTTGGGCTAAAGGATTTGATGGAGGGGAAGTGCCA
GGATTCCCACCAAGGCCTCAGGGCCAGGTCCAAGGACCAT
GTCTGTTGTGACAACTGAGTGCATTCATATCCCCTCCTGT
TGTGGGGCAAGTTCCCTCAAGTGGAGAAGCAGTAAAATAC
AATCCATCACTAGGTGGGCTTTAATGCCTTCTTCTTCACC
CAGCTGCTCTGTTCCACCTGTCAGTCCCACTGCGGCTCCC
CAGCCACACTCAGGTCCCAGTGTTCTGTTAAACGAGTCCA
GTCACTGGCATTAACCAGTTACCTGTCTATCCTTTCCAAC
AGGATAGACAAGGCCACCCTGGAAGAGCCGCTGAAAGCTA
CTATTGATGGGTCATGGGGGTAATTTCTGAAACAACTGCT
TCAGAACCAAATACCGCCTAAAATAAATGGATCTACAGGA
GCTCAACCTCAGCTTCCCCATGAGAGTGTTGGGGTGGGTG
TGATAAGGGCCTCTTTCCCCTTCTACCATACTCAGTCACA
AGAGGTCTCAGAGGTTCTCTATAGAAAGCCAAATGTTTCT
TTTGGAGAAGGGGCTGGAAATTGCTCCCATAGGCAGCAGA
AAGGGAGGGAACCTACTACTTAAAAAAAAAAATACTGAGG
CCTGTTTCCAACTGCAAATAGTTCTCTTTGCTGACAGACT
ATATATATATTTGTCCTGGTTTGCCTTTTTAAATGGCTTT
CTTTACCAGGTTGAAGCTTTAGTAGGGAAGTGTGCAGTGT
GGGTCTTATAAACATGGGCTCTAAAGATACTATGACTCTG
AGCTTCCTTTTGCTCACCTGTGGATGGAGGTCTATATATC
TATTACTGTATTAGTCCATTTTCATGCTACAGATAAAGAC
ATACGTGAGACTGGGAAGAAAAAGAGGTTTAATGGACTCA
CATTCCCACATGGCTGAGGAGGCCTCACAATCATGGCAGA
AGGCAAGGAGGAACAAGTCAAGTCCTACATGGATGGTGGT
AGGCAAAGAGAGAGCTTGTGCAGAGAAACTCCTGTTTTTA
AAACCATCAGATCTCATGAGACTCATTCACTATCACGAGA
ACAACACAAGAAAGACCTGCCCCCATAATTTAATCAGCTC
CCACCAGGTTCCTCCCACGTCACATAGGAACTGGGGGAGA
CACAATTCAAGATGAGATTTGGGTTGAGACACAGTCAAAC
CGTATCAATTACCTAAGGTGGTTTTCCTAGTCAACTAGCA
TGTCTGTGGGTTTCATGCCCATGTTGTGATAGGATAGCTG
CTTGCTCAGTCGCAACAGACAGATACATCCTAGACTCAGC
CCCCTGGCCTGCCCCTTCCCTCGAAGCTTCACCATCAAGG
CCTAGGACCAGGTTCTCTAGCTCAGGAGTGGTTACTCCCT
CTTGTCCCCACTCTGTTATTTGATTTGTCCTTGGCACATG
GTCTATTTCAATGGTATTGACTGGCCTATAGCTTAGAGCT
TGATGCTTGGCTAGTCAGAATGGGGTGACCGAGTCATTTT
CTTGTGCTTTAATTGTATATATTTGGAGCTATGGGTTGAA
GGTGGTAACGTAAGGATAGACTGGATCTTGCCTTGGCTCT
TGGCACGTGGCAAGCTGATGAACAGTCTTCCTAGGACTGG
GGTGTCTGAGGGCTTATCCATCCTTGTGTTTCATCTTCAA
AACCGGTAGCTGGTTGGGGTCATAAGCAACATCTTTCTAA
TATTGATAGCACCATTTTCTTTAAAGGTTGTCACCTTGCC
ATTATCAACTACTAAAACACTTAGAGCCTCTCTAACCTCA
TATGGAAAATAGAGGAGTGATATGTACTTGAAAGGGCTGG
TGTATGAATTAAAGTATAAATCTCATCACAGTCTCTAGCA
TATATAGGTGCTCACTACCGGTGGTTCTCTTGACCGCACC
CTCCCCACCAACTCCCTTCTCTTTCCCAAGGGGAGGGCAG
TATGATTTGAGGAAACAGCACTTTAACAAGGAAGCTAGGT
TCTAGTTCCAGCTCAGCTCCATCACCAGGTCAATGACCTA
TTTAAGCTCTGGGCCTCGGGGTTTTCACCTGTTGAAAGGG
AGGCATCAATCCTTGTTCTGGCTGCATTACCCATTTTGAG
ACTCCAGTGCTGCGTCACCCAGGATACTAGCCACTACCCA
CCTGTGTCTATTGAGAATGTGAAATGTGGACAGTCCAAAG
TGAGGGGTAGCATCAGTGTAAGACACACTGGATCTCAAGG
CCTTAATATAAAAAAGAAAATATCTTACTAATAATTTTTA
CATTGATTACATGTTGAAATATTTTCATATATTGAATTAG
TAAAATACATTAAAATTAGTTTATAGTACCTGATCCCTTT
TAATTGTGGCTACTAGACAGTTTAAAATTACATTTCTCAC
TTACATTTGTGGTTCACAGTATATTTCTATTAGATAATGC
TGCTCTCAGGAAACAATCGCTGGAACCTTAGGTAAATGTA
ACCTGTGTTTCCTCCTTGCAGCATAAAGAAATGCTCTCAT
ATCCATTCCAGCTTTAAAATTCTAGGAACTACGTTTTATA
AAAAGAAATGTTTCTAAACACTGATTCTGTTCGTGTGTGT
GTATATAATGCTTTATGTACCCTAGAACTTAAAATATAAT
AAATATATATATATATAAATAAAGATTTTATGTGTAAGTG
ATTATCATTACTGATTATAGTCTGATCACTATTATAACTA
GATTACAAATTGACCACTAATATGATTAGAGACAAGCAAT
ATCTGGAGTAATTTCTCATCTGTGGAGAAAAATATTGTGG
GTTAAAAGCCGAAAAACACATAGGGATTTTTTTTTTTTTC
TTTTGAGACAAGATCTTATTCTGTCACCCAGGCTGGAGTC
CAGTGATGTGATCATGGCTCATTGCAGCCTCCATCTCTCA
GTCTCAAGCAATCCTCCCACTTCAGCCTCCCAAGTCGCTG
GGACCACAGGTGCACCTCACCATGTCCAGCTAATTTTTGT
ATTTAGAGACGGGGTTTCACCATGTTTGCCAGGCTTGTCT
TGAACTTTTAGGCTCAAGCAATCTGCCCCCTCGGGCCCCC
AAAGTGCTGGGATTACAAGCATGAGCCACCACACTCAGCC
AGGAACACCTTCCTGATAGGAGAGCAGGGATTTGGATATA
TGCGGGGAGCTTCTTGCCTGCTGTATATCTCCTGTATCCC
TTTGCTGGCAACCAGCTCGTATTCCCTTTGCTTACACCCA
GCATAGAAGCATGCAACATGAAAATCAGTTCCCTTCAACC
AAGCAGCTCTCTCTCTCTCAGTCCTCTTTGACAAGTCTAT
TCACTTTAGGGAAAGACATCGACAAGATGAGGGATATGGA
ATTTCTATCCAGAAATAGAGGGAAAATGACCCTTTATGGT
CCATCTTGATTCTTCAAAACCTGCTCAAAGGGGAGAGATT
TGCCATCAGCCCCCCTGCCATCAGTGGAGTAGAAAGGGTC
TTCCTCACCATGCAGGGGTCTTTCCAGCCAGTTATTCCAG
CTCTTGGCACCCAAGCCCTCCCATCATTCCTCATCTCCCC
ATCTGTGCTGTTAGTGGGGCATTCAGCCTAGAGGAACGAG
GCCCTGGGGGTGCTCCGCAGATGGCTGTGTGAGCAGCATA
GAACCCCACCTCCAACCTCCCAGCAACCGCTGCCCCAGCC
CAGGCAGGTGAGCAACCGAGCAAACTTGGAAGTGTTTGTG
CTCCTGTTTTTACCATTTAGAATGAGGAGAGAGCTTATCT
ACCTTCTGTCTTGAGTCTCAGATTCCTTACTCTCTTGGTA
CTATTTTCAGTAATTCCTGGCTAAGACAAGGCACATTTTT
GGACTCATAAATAATAAGGCAGTCACAGAGAAAGAGCGTC
TGGCTTTTTCCCAGGCTGTTTTTTCCTTGCCTGTGTGTCT
TTTAGTTTGGATTTAAGCCTATCTCCTCCTGTTGCACCCA
CTTCAAAAATGGCTTTAGAGTTTGGCCTCAAGGTACTTTC
AGAAACCTGTGGACTGGGGTCCTGCTCACAGGGATCATGG
AAGTCTTTCCTAGCCCTGGGCCCACAGCTTTGGTTAACCT
TATCTAAAGACTTGCTGGGACTTTCGGACTTAAAAGGTCT
GCTTGGCTAAAGGGAGGGGAAACAGAGATTATACAAAGTG
CTTTACCATGGGGCTCCTCCCTCAGTTTCCTGCTTCTCCT
TCTCCATCTTTGCTTGTTGTGCTCTAAAACCAAACTGTTC
ATTGTTCCTCATCCTATTTCAAGCATCTGTGCAAACCTTA
CTATATGCTCTGATGAGAACACCCTCCCCCAACCTTTTGT
CGTTGTTAAAGACCCAGCTCACACTTCACCACTTCCAAGA
AGGCTTTCCTGACTCCACCTTCTCCCACTGGTGATCACAC
CTTGTTCCTCCACATACCAGGTGATGCTTGTTTGCATGTA
TGTTCTTCCTCTTCTTCTCCCCATTCTTCTTCTTTCCTCA
TGCAAGAAATTTTATTGAAGATCTTCGTCATTTCAAGCAA
CGCCCTCATGCATCTCCCATTCAAACAGAGGTTGACCAGG
AAAAGCAGTATGGAGAGGGCTTTGAGAGAGAAAAGAGCAG
CATGTCAAGCTGTGAACTTCTTGAGATCAGAAGTCGTGTC
TTCTTTATGCATCCTTATCTCTCCAACATCTCGTGCAGTT
GTTTGAATAAAGAGAGAAATGAATGAGTGGTGAAAATCAG
AATATGGGAGCCGAAAGGTACTTTAGAGTAGCTGTCCTCA
AGCTTTGGTGGGTGTTAGAATCACTTGGAGAGACCCGGGT
TCGTTGAATCAGGCTAGACCCTATTCCCCTCCATTTTTAC
CATCTTCCAGGTGACTCTGATGCCCACTAAAGTTTAAGGA
CCAGTGATAGAGCAGTAATTCTTAACCTCAGCTATAATTG
GTATCACCTGGGGAATTTTAAAAATTAGGAATGCCTGGAT
CTGTTCTCCTCCTCCCCTCCTTCTTATTTTATTGGTCTGG
TGTATAGCCTGTGATTTGAGAGGTTTAAAAGGTCTCCAGG
TGATTCTAGTGTGCAACAAAGTTTGAGAATCACTGCTTTA
GAGTTCTTCTAGGCTAACCTGCTCTGTAGTTCGACTCTTC
ATAATATTCTAACAAGTGATTAATACAAGTATAGGTGCTT
GGCACTTCGTCAATTTCTGTCCTCAATTTTCTGAGGTAAT
GTAGACAAGACCTGGGCTTGGAGTGAGAAGTCCTTGGTTT
ATATTTAAGCTCTGTGGCTAACTCCAGATTCTTGAATATT
GAGATCTGGATTTTTTTCACCTTCTGTAAAATGGGGAGAA
TACCAGCCTTCAAGGGCTGTTGTAAGTACAGAATGTAATG
ACACATGTGAGACGGCTGAGCGCAAGCCCCGGAACTCATA
AAATACAGAGAAGGGTAGATTGATAGTGATATTGATATAT
TTTTAAAATATCTGAATGTGTTGGCATAACTCCATTGCTT
GTTCCTTATGGACGTCGGGAGTAACACCTCCCTTTCTCAT
GAAATAATACCAATAGCTACCATCTATTGAGGGCTTATGA
TATGCCAAGAACCATGTTAAGTGATTTACATGGATTGTCA
CATTTAATCTTCATAATAATTCTGAGATACTGTGACAGAT
TTACAGATGAAAAACTGAGCCTTAGAGAAAGGTCGTATTT
TGAATAGTGACGTCCTGCCTGCAAAAGATGTGTCCATGTC
CTAAACTCTGGAACCTGTGAATTTTTCTTTATTTGGAAAA
GGGATTTTGCACATGTAATTAAATTAAGGATCTTGAGATG
AGATTATCCGGCATTATCCCCAGAAGCCTAAATGCCTACA
AGTGTCCTTATAAGACAGAGACAGAGGGAATTTTTAGATG
GACCCACAGAGGAGAAAGCAATGTGAAAATGAAAGCAGAG
ATCACAGTGATGCAGCCACAAGCTCAAGAATGCCAGGGCC
GGCCGGGCGCGGTGGCTCACGCTTGTAATCCCAGCACTTT
GGGAGGCCGAGGCGGGCGGATCACGAGGTCAGGAGATCGA
GACCACGGTGAAACCCCGTCTCTACTAAAAAATACAAAAA
AAAAAAATTAGCCGGGTGTGGTGGCGGGCGCCTGTAGTCC
CAGCTACTCGGAGAGGCTGAGGCAGGAGAATGGCGTGAAC
CCGGGAGGCGAAGCTTGCAGTGAGCCGAGATTGCACCACT
GCACTCCAGCCTGGGCGACAGAGTGAGACTCCGTCTCAAA
AAAAAAAAAAAAAAAAAAAGAATGCCAGCGCCCTCAGAAA
CTAAGAGACAAGGAATGAATTCCACTCCAGGGCCCCCAGA
AACAGTGTGGCTCTGCTGGATTTTGTACTTCTAGCCTCCA
GAAATGTGAAAGAATAAATTGCTGATGCTTTAAGCCACTA
AGTTTGTGATAATTTGTTAAAGTAATATCAGGAAACTAAG
AGAGATTTAAGCAACTTGCCCTAAGTCACAAAGCAGTGAA
CCCAGAATTCAAACCCATGTTCTTAACCAATATATTATAT
TGCCTTTAAGCTGAATTGAACTTTGTAATAAAATGTCTTA
GATTCATTTATTCAACAAATGTTTATTCAGTGCCTACCAT
GGACAAGGCCTGTACTGGCTGAAGATACAAAAATGAAAAA
GGCAGAAACATTCTTCCCTTTGGATACTCTACAATTTAGT
GGAAGAGAAAAACTTTAGACAAGTATTTTCACATACACAG
AATTCCAGTAGTGATAGGTGCTGCAAAGGAGATGAATGAA
AAAAATAAGACTTATCCTGGAATATAGGATCAGATCCATC
CTAGGTAGGCCCAGCTAATAGCTGAGGTAGAGGTCAGCTC
TTCATTCCCTCTGGCCTGTTTACTGAGGGTTTGAGGGCTT
ACAGCTCCACTTTAGCCCTCCTGAGCTTGCAGAATCTTGG
TCCACAAACAGATTATTTGGGGATAAAGACCCACAAAAGA
AGAAAGGCAGTAAAGAATTCAGCAGACAGCAAGCTCTGCA
ACCCGTCGCAGACATTATTATGAGGCAGTGGAGTGTGTGA
AAACTTTTAGACAAACTTCGAAAATGTTGCGTTCCAGTAC
CAAGCAAGATTTCCTGTAGGGTCATGAGAAGCTCACTAAT
CATCTCTTTAGTTCCAAGCTATATTACTTCAGGGAAGTTT
CTGTCAAGGCTTCACTTTAGTATCTCTTTGTCTGGGTTTA
TTCTATCAAATGCTTATTTGCTTAAAAAAAAAAAAAAAAA
ATGCCCCACGCCTTAGCTGGTCTAGCAGCTTAGGAAGTTC
AAATCCCCGCATACCTCAGAGGCCTCCTAGCCTCTGCCCC
AACTGCTGCAAATAACTTATTTTCTGACCATTTTCAGCAA
ATGATTTCATTATCTGTGGGCCCAAAATCAGACCAAACAA
ACTCTGGCCGTTGGACTATGGTTGCATAGAATTAAAACTG
ACCTACAAGATTTTTCTCTCCATGGTCTTTACTTGTCTTC
TGAACTCAGAGACCTGAATTCTTCCCAAAGATCCTTCCTA
GGACTCTAATTTCTTTTTTTTCTTTTTTTTTTTTTTGAGA
CAGAGTCTCGCTCTGTCGCCCAGGCTGGAGTGCAGTGGCT
CAATCTCGGCTCACTGCAAGCTCCTCCTCCCGGGTTCACG
CCATTCTCCTGCCTCAGCCTCTCCGAGTAGCTGGGACTGT
AGGCGCCCGCCACTACGCCCGGCTAATTTTTTTGTATTTT
TAGTAGAGACGGGGTTTCACTGTGGTCTCGATCTCCTGAC
CTCGTGATCTGCCCGCCTTGGCCTCCCAAAGTGCTGGGAT
TACAAGCGTGAGCCACTGCGCCCGGCCAGGACTCTAATTT
CAACCCCAATGTCCTCAATAGTTACATTCACTTATACATT
CAACAGGTATTTATTGAGTGCCAGCCATGTGGCAGGCACT
GTGCTGATACAGAGGTGAAAATACAAAATTCCTCTCTCAT
GAACCTCACTTTCTGGTGGAGTTAGCAAATCCCTGTGTGG
GAAGTACTGTTATACCTGACACTTCCTGTGCACCATTTAA
TGTGCCATAAAAACTCTGCAAGGTATATACTATTATGTCC
ATTTCACAGGCAGGAAAACAAGTTCAAGGTAAAGTGACGC
AGCTAGTAAATGGCAGAGCCAGAATTCAAATCCAGGCTTT
CCTGGCTACCAAGTCCATGTTCTCAGTGACTATTTATTTC
TAAAATAATAATCTGTGTGTATAGGGAGGAAAGAAGGAAC
GGGCTTAGAAGGCTTTTTGCTGGTAGGATATCCTTTCTGG
AAGGGGATATTCTTGATTACCCTTAGGTGGTTTTTCTTAT
TTGTATTTTTTCTTTGATTTTCATATTTTCTTTAATAAAT
ATCCTATACTCTTGTAGTCAGATAAAAAATAAGTAGAAGA
CATAAAAATTATAAAACTCATATATACCCCCAAAGAATTG
AAAACAGGTATTCAAACAAATGCAGGTACGCACATATTCA
TAGCTGTATTACTTACAATAGCCAAAAGATGGAGGCAGCC
TAAATGTCCATCAGTGGGATGACTGGTAAACAAAGAGTGG
TACAGACACACAATGGAATATTATTTGGCCATAAAAAGGA
ATGAAGTTCTGATACATGCCATAACATGGATAAATCTCAA
AAACACTATGCTGAGTGAAAGAAGCCAGACCTAAAAGGTC
ACGTGTATGATTTCATTCATGTAAAATATTCAGAAGAGGT
AAATGCATAGAGGCAGAAGTTGAATTGGTTGCCAGGGGCT
GGCTAGAGTGGGAAAAGGGAGCAATCGCTTTATAGGTACA
CACTTTCCTTTTGGGCTGCCAGATCTGTTTTCCAATTAGT
TAGAAATGGTGGTTATACAACATTGTCAGTATACTAAATG
CCACTAAATTGTTCACTTTAAAACAGTTAATTTTATGTTA
AGTGACTTTTGCCAAAATAAAACAAAAGTAAGAAAACTCT
AAATAGACAAAACAGTCACATCGAAGAGCTTTAGTCTTGC
TATTCTTCTGTACTGCCGGGTCTCTTAGGGCTACAAAAAT
GAATTTAACATTGCAACGCTAACTGTTTTTACTTAGTGCT
ATAGCCCCATTTCCCGGTAAGAGCCCTGGCATGTCCACTA
ATAAGGTAACCCTAGGCCATTCACTAAACCTCTGTGGACT
TCTATATCCTCGGTTGTCACACAAGGGTAAAAATGTCCAC
ACGAAGTCATTCCCAGATCCTAATATGATAATGTTGTGCT
TCATAAAATGTAAATTGACTTGAATATGTGTTTCTTTATT
TTTACATCAAGAAACAGTAGGTGATCTGAAATTATCTCTG
CTTACCAAGCATCTGTGTTAAAAGAACTGTGAGCATAAGG
GGTGAAATCTTGGTAAAGTGTCTATTTAGAGGCCATGCTT
TCTGTTGATGTTGACATTGCTGTTTTGTGTTTGTGGGTGT
TTTGTTTTTGTTTTTACTTTATAATAAAATTTATTCATGT
AAAAAGGAATGTTTGGGCTGGGGCTAGGAGAAATGTTGAG
GTAATGGAAAACTCTAACAATGCGATCATCCATTGAAGAC
ACGAGCTCAGGGAAAGCCTTTCTACTGGTGACGGGCATTT
TTCTGCTAAGGATTCCCAATAGGAATCAAATACTGCTGAA
GATAGTAGAATCAGACTTTTGTGCTGGATCGCAGGTAAAC
CCTGGGTAGACCTTGAGATACTGCCCTTGCAATGGTGCTG
AGTAACAGAAGGATGCTAGCATCTTGCATCCAGTCAGAGG
AGCTCACTGTAACCCATCCCTCCAGTCCACCCAGACTAGC
TAGACAGTGCCTTCTTAGCTCTCAGCAGCCCTCATCCTGC
TGAGAGAGGAATTTGGAGAAGACCTGGGGAAACCTTGAAA
GACCATCTCAGAATCCAGCTAAACAGCTTGGGTCCTCTTT
CCCAGGGTCAGTTGAGGCAGGAGACTAATATCAGGAAGAT
AGATGGCTCCCAGCAGCTCAGCTCTTTTAAGGTAAGGTGG
GCCTGATGTGTCACCTGTACCGTTTATTGCCCTTATCCTG
AAATCATTTTCTTCCTTTAAAAACAAAACAAAACAAAAAA
CTAGCTCTTGCAATATCTAAACATATTTATTTATTGTAGA
AAATCTAGAAAATAAAATGAAGCCAAAATTATGTTACTGC
TAACAGATACTTTTAGTCTTTTTAATGCATATATTTTTAC
AGATATATTTACTGAAATGGAATCATGTTGAGCCATTCTC
TTTTGTAAACAACATTTGTCCCTTAGAAACAATTTCACAA
ACATCTTTCTGTGTCATTAAATATTTTTAACATCATTTTT
ATTGGCCATATTAAATGTTGATGTGGTTTGGCTCTATGTC
CCCACCCAAATCTTATCCTGAATTGTAATCCAAATTGTAA
TCCCCACGTGTCAAGGGAGGGACGTGGTGGGAGGTGATTG
GATCATGGGCAAGGTTTTCCCCCATGCTGTTCTTGTGATA
GTGAGTGAGTTCTCACGAGATCTGTTGGTTTAAAAGTGTC
TGGCAGTTCCTCTCTCTCTTTCTCTCCTGTCATCTTGTAA
AGAAAGTGCTTGCTTCTCCTTCACCTTCTGCCGTGATTCT
AAGTTTCCTGAGGTTTCCCTGGCCATGTGGAACTGTGGGT
CAATTAAATCTCTTTTCTTTGTAAATTATCCAGTCTCAGG
TAATTCTTTATAGCAGTGTGAAAATGGACTAATACAAATG
TGGGCTGGGTGCAGTGGCTCATGCCTGTAATCCCAGCACT
TTGAGAGGCTGAGGCAAATGGATCACCTAAGGTCGGGATT
TTGAGACCAACCTGGCCAACATGGTGAAACCCTGTCTGTA
CTCAAAATAGAAAAATTAGTAGGGCATGGTGGCATGCACC
TGTAATCCCAGCTACTTGGGAGGCTGAGGCAGGAGAATCA
CTGGAACCTGGGAGACAGAGGTTGCAGTGAGCCGAGATTG
CACCACTGCACTCCTGCCTGGGTGACAGAGTGAGACTCCA
TCTCAAAAAATAAAAAAAAAAAATAAATAAAACAAAAAAA
AAACAAAAAAAACCCAAATGTGTTCCATTGTAGAGGTATT
CAGTAATTTACTGAACCTATTATCACCTATTGTTGAAAAG
TTAGAATTATTCTAGCTTTGTGTTATAAATAGTAGGGTGA
TGAAAAATGCCTTAAACGGCCTAGGACAGTACCTGGCCTC
ATGAAGGTACCTACTACACAGTGTTCTTTTAAATCTCTCT
GCATATTTACATTCCTAGCAACGGTGCAGGAGAATGTCCT
ATTCTTACCTTCACTCAAGCTAAGTATTCTCATTTTCTTG
GTTGTTGTCAATTTTAAAAGCAAAAAAATGGTATGTCATT
GTTATTTTAAATTCCATTTCTTTGATAACTAAGGTTGAAT
TTTTCATGTTTAGTAGCCAGTTTATCTCTAACATATTCAT
TTCTTTTTCTCATTCTACTATTAAGATACTTATCTTTTGT
TTGAAATCTACATTTTTTCTAGTTTAACTTTTAATTTTGT
TTGCATGTATATTTTAACATGGAAAAATTTTATTTTTATG
AAATTGAATCTATCAGTCTTTGACTTTGGTGTCCTGCTTA
GAAAAGCCTTCCATTCTCCAAGATGAACAAAACAGTCACT
TATATTTTCTTTAAGGTGTTATAAGTAATCACTTCCTTTT
CAGTCTGAATCAAATTGAGCAATATTTCCAGCCCTAGGAA
GGGCAGCAGATTAGTCTGGTGCCAGAGACAACTTTTCTCC
ACAACCTAGACTCAGGGAATCTCCAAGTTGAATGACCTCT
AGAAGTCGTATAATGTGAGCTCCTGGCTGATAAATGTGAT
TCCCGTCTTCCAGAAGCCTGATAAGTGGTGGTTCCTCGCT
TCTATACTACTGGTGGCAGTATAAACTAGTACAACCACTA
TGGAAAAAACAGCATGGAGATTCCTTAAAAAACTAAAAAT
AGAACTACCGTTTGATCCAGCAATCCCATTACCCAGAGGA
AAAGAAGTCATTATACAAAAAAGATACTTACACACACGTT
TATAGCAGCACAATTTGCTATTGCAAAAAATGTGGAATCA
GTCCAAATGCCCATCAATCAATGAGTGGATAAAGAAATTG
TGAGATATCTATCTATCTATAGATATCTATAGATATCTAT
CTATCTATCTATAGATATCTATAGATATCTATCTATCTAT
CTATAGATATCTATATATATACACACACACACATATACAC
ACACACATATATCCATATATATATACATATACACGTATAT
ATATGATGGAATACTTCTCAGCCATAAAAAGGAATGAATT
AATGACATTTGAAGCAACCTGGATGGAAGTGGGGACTGTT
ATTCAAAGTGAAGTAACTCAGGAATGGAAAACTAAACATT
GTATGTTCTCACTCATAAGTGGGAGCTAAGCTATGAGGAT
GCAAAGGCATAAGAATGATACAATGGACTTTGCAGACTTT
TGGGGGAAAGGGTGGGAGGTGGGTGAGGGATAAAAGACTA
CTAATTGAGTTCAATGTTTACTGCTCAGGTGATGGGTGCA
CCAAAGTATCCCAAATCACGACTAAAGCACCTACTCATGT
AACCAAATACCACCTGTTCCCCCAAGACCTATGGAAATAA
ATTTTTTAAGTGGCGTTTCCTTCTAGCTCAACACTTTCTT
AAGTGACATTACACAAGAATAACCTATTCTTCTTTTTGAG
AAACTCTAAAATTAGGTAGGTCTTTCTTATGTTGAGCCAA
CTGGTCTTCATTCTCACTCTTCTGTGTTTTATTCCCTCTT
CTGCTCAGAAAGTGGCTGGGGGCTGTTCTCTGGACTTTGC
AGTAAGATTGGCCTGAGTTTCTAATCTTATACTCAGTAGC
AGTATGGCTTTGGGTAAATTACTTAATAACTTTGAGCTAT
AGTTTTATCATCTATAAAATGGGGGTTCAAAAATTGCTAT
TATTACACATTCTAACTTTGAGACAGACAAAGCTAAATGC
TGGAGCAAGTGGGCATCAATGCTGTTTTATTTAGCAGTTA
TGTGTGGTCATTTTAGACTTGATTATGACTCAAGTTTTCC
TTTAGTTCTATGCTTCTAAACTGTGTATGCTGTATTCAAA
GCAGTATCTTGTAGCATAATTTATGCTTAATAAAGAAAGC
CAAAATATATCTGTACTAGTCCATTTTCACGCCGCTATAA
AGAACTGCCCTGGGCTGGGTAATTTGTAAAGAAAGGAGGT
TTAATTGACTCATAGTTCCACATGACTGGGGAGGCCTCAG
AAAATTTACAAGCATGGCTGAAGGGGAAGCAGGCATGTCT
TACATGGAGGCATGTGAGAGAGAGTGTGTGAACGGGAAAC
TGTCAAACACTTATAAAACCATCAGATCTCATGAGAACTC
CTTCATTATCAGGAGAACAGCATAGGGAACCGCTCCCATG
ATCCAATCACCTGCCACTGGGTCCCTTCCTCAACACATGG
GGATTATGGGGATTACAATTCCAGATGACATTTGGGTGGG
GACCCCAACCATATCAATATCTCTAGATAAAATTGTAAAT
ACTTTGAAAAGAAGCAAGAAGGATCAAAATCAATGTCCTA
ATATATTAATACCAACAATCTGTTATGAAACTTATTGTTA
CATAGATGTGTCCTCATTAGTTCCAGTGTTGCTTTGAACT
TTGGATAAAATGACAAATAGCCTTTCAGACCTTGTCTGTT
TTTAGGTAGAGGACCTGGTATGTGGACACCTAGACCTCAT
GAGGTTGATTTGAGAATTACAGGAGATCATGCAGAGCTCT
GATAGTGCATTTTCATTATGATGTTATTGCCCACAGAATC
TCTTCTTTCTCTGACTAAAGTTTCCATTCATTTCATTATC
CTCTTCCTAGCTCGTTTTCCAGATCCTTCCCTCATAAAAG
GTGGTCTTCTGGAGTGAGCATAGAATACTTTGTGCTGCCA
CTTCATTTTGCAGTCTTTTTCTGCTAATTCATTTTATGCT
TTTATTTCTCAACCTAAATTATCTGCTGCTCAGTAACATC
AACTTATTAAGTTATTGCTGACTTTTAATCAATGGCAATT
CACTAAATCTCCTGTGAGTTTCTTGCAGTTTTTACCATTC
ACTTGCATCTCCCTTTTCTCATACTCACTGTTTAATTCTC
ATCTCTCATTGTATAATTGGTGTTTTGTGTCCCAGCACTC
ACTAGAAGCTATTCCTATTATATTTCAACATGTTAGATTT
GTCATATTATTTGATGGTATCATTTTGCATGCTCATAACA
TCCCAACTTTGTGTGTTATATTAATTTAGTTCTTTTTTTT
TTTTTTTTTTTTTTTTTTTTTTGACAGAGTCTCACTCTGT
TGCCAGGCTGGAGTGCAGTGGCTTGATCTCAGCTCACTGC
AATCTCTGCCTCCCAGGTTCAAGTGATTCTGCTGCCTCAG
CCTCCTGAGTATTACAGGCACCTGCCACCACACCCAGCTA
ATTTTTGTATTTTTAGTAGAGATGGGGTTTCACCATGTTG
GCCAGGATGGTCTTGATCTCCTGACCTCATGATCTGCCTG
CCTCGGCATCCCGAGATGCTGGGATTACAGGCATAAGCCA
CTGTGCCTGGCCTTAATTTAGTTCTTATCTAAGACGTTGA
TATGGCTGTTGGCAGGAAAAGGATGTAGACAGAGCCTCTA
TCATGATTATACCTTGTCTTGTTGCCGGTATGGAGAACAG
CCTCTCTTCTCTTACAGATGCATATAGTTTAGATTTCTTA
AAAAAATTCTTTTCAGTGATTTCAGTATCTTCCTGTTTCT
CTGAACTTTAAAGTCAGCATTCCCATTTTGTCACATTAAT
TCACTCAACAAGCATTTGTTGAGCTATGTGCCAGTTACTG
TGGTAGGCGCATAAATAAGTAATATGCATCTGTCCTCAAG
ATGCTCACAGTCTAGTGGAAGAAACAGATCAAATGAATTG
GGCACATAATAGGTTTGGGGAAGTTTGGGATAAGACTTTG
TGGAGGTGACATTTGAGTTGGGTATTGCAGGATGCATGGG
CGTTTGCTAAATATGAAGCAGATCAAGGACACATCTGGCC
ATGACCCACATCTCCTCTCTTTAGCCCACATGAATGCCAA
TATTGCATGCATATTTTCTCTCACAATTGCTGCTGTTTTT
CTGAAAGCAGTGTTTTCTCATTCACAATTAGATTTTTGTT
CTTGGCATTCTAGAAGATGCAATTGCCATCCAGAAATGCT
AAGAAGAAAAAACATGCACCATTCTAAGAGGACTTAAAAA
AATTTTTTAGATACATAGTAGGTGTATATATTTATGGAGT
TTTTGAGATATTTTGGTACCGGTGTGCAATGCATAATAAT
CGTATCATGGAAAATTGGTTATCTATTCCCTCAAGCATTT
ATCCTGTGATAATCCAATTATACTCTTTTAGTTATTTTAA
AATGTACAGTTAAATTATTATTGACTATAATACCCCATTG
TGCTATCAGTAGTAAGTCTTATTCATTGTTTTAAAAATAT
GGAACACTTCATGAATTCGTGTGTCATCTTTGCCCAGGGG
CCATGCTAATCTTCTGTATATTATTCTGATTTTAGTATAT
ATGCTGCCAAAGCAAGCCCTAGAGGAATTTTTAAGGTGTA
TTCAGATCATTGAACATCCTATATCACTCTTATGTCTTGT
TTCAGTACTAGTTTTATGATAACTAATTATCATATAGTTA
TATTAATAAAAATAATATTTGTTAACATTTATAGAGTACC
TTCCACATGCTAGGTGGAAGGTACTTAACCTACCATCCTT
CTGTGAATAGTACCTGTGAATCATACCTGTGAATGGTACC
TTACATATATTATCTCCTTCTACCATTAACAAAGAAGAAA
TCTGAGCTCAGAGAGGTTGAGTAACCTCAGGTCATGTAAC
TAATCAAGCAGCAAAACAGATTTGAACATTGGTTTCTCTG
TCTCCTAAGCCTGACCATTTACATTTTCTTATTCTACCCC
ATTGGTCAATATACCCTCCGAACTCTCTTCCTTGGTCTTT
ACCCATTGATTCTCCTCTGTAATTGCCCTTCGTATTAGTC
TGCTAGGGCTGCCATAACAAAGTACCACATACTGTGTGAC
TTAAACAACAGAAATATATTGTATTACAGTTCTGGAGGCT
GGAAAGTCCAAGATCAAGGTCCAGCAGTGATCAGTTTCTG
GTGAGGGTTCTCTTTCTGCCTTACAGATGGCCACTGCCTT
CTTGCTCTGCCCTTACATGGCAGAGAGAGACAGACTGACA
GAGAGAGAGGTCTCTTATATTTTTATGAGGCCACCGATCT
TATCAGATTAGGGCCCCACCCTTATTACTTCATTAAATGT
CATCTCCTAAAAGCCCTGTCTCCAAATACAGTCACATCGG
GGTTAGGGCTTCAACCCTAACTCCAATATAAATTTTGGAG
GAACACAGTTCAGTCCATTGTACCTTTCCTAAAACATCAC
ATATATTTTCATTTCTCCATGGTTTTGCTTATGCTGTTTT
CCCAGCATAAGCTTTCTGTCTTTTAAAATCTTTCCAATTA
TTCATTACCCAACTCAAATGTCATTTCCCATGAAGCCTTC
TCTGGTTTTCCAGTCAAATTTAGTTGCCCTTTCACCCACT
CAATAATGATTGATTGTATTTTGATTGAGCCCCTCTTTTA
CCCAAACTACATTATATACTTAAGCCCCTTGAAGTTAGGG
ACTCTGCCTTAATATGCTCCCAGTTTGCTCCCTATTTTAT
TGGTACTCCATAACATTTATGACTTGAGTTTCTCATTAGC
TCTAAAGAATGATGGAGGCAATTGGGTGGGTGTAGGCTAG
ATAAGAGAAATGCTTGTGCCCATCTCCAAGTGTTGGAAGT
GATGCCTTACAGAAGACAGAAAAAATGTTGCTTGAGGGGT
TTAGACTGAGACCACCAGGTAAAAGTTACAAAGAAGCACA
TTTCTGCCCAGTTTATCGAAGAACTTTTTAATAAATAACA
AAAAGGTGAAGGAAACTAACACTCATTGATAATCAGTTGC
TAAACTACTGCTTTACAATTTCCACTTCCACATGGTCTTA
TAAAATAGTTCCCATCTTTTATAGATGAGAAAACCAAATT
CCAAAAAGTCTAAAGATCTGATATAAGATCATGTAGCCTA
CCTCCATCACTCATTCCTTCATGGAGAAGTAATCTCCCTT
TCTCTAGAGGAATTGAAGCCAACTGTATGATCAGTTTTCA
GGAATGCTATATTGAGAATGATCTGGGGGTGTTGGTGTAA
CTAATATTTTAGTTTTCTTTCATCTCTAAAGTCTTCTGAC
TCAGGAATTCTCCATCCCTGACATAGATTTAATGGAAATA
GACCTATAAAACCTAACTTCTCCCATCCCTTTGTGGGTAA
TATATATTAGAAAACTTGTATTAAGATTATTACAAATTAT
CTTTACATTGTTTCATGTATGTTGGTCCATTGAATTAGGG
GTGTGTGTGTGTGTGTGTGTGTGTGTGTATGTATGTATGT
GTGTTTTGAGACAGGATCTCACTCTTCGTCCAGGCTGGAG
TGCAGTGACATGATCACAGCTCACTGCAGCCTCAATTTCC
TGGCCTCAATCGATCTTCCCACTTCAGCCTCCTGAGTAGC
TGGGATTCCAGGCACACACCACCATGCCTGCCTAATTTTT
GTAGAGATGGAGTTTTGCCATGTTTCCCAGGCTGGTGCTG
AACTCTTGGGCTCAAGCAACCCCCCTGCCTCTGCCTCCCA
AAATGCTGGGATTATAGGCATGAGCCACCATGCCCAGCTT
CTGTCAGTTAGTATTTATGAATCTGTTTGGAGGACACAGC
TTGGAAATATCCATACTAACAAAATTGACTTGGTTCTGAC
CAGTAGAGGCTATATTTTTCAACCAAGGGCTACACTGTCT
GGGGAAGAAAATGGTAATATGCATGAGTTGTCCATGACTG
TAGAAGTCAGATGGATGAGGTACTTAGCCTTGCTAGCCTG
AGTACATTCCATGCTGAAGGTGGGTCCCAGCAGCCTGAGC
CCCCCAGGGTCAGCTTCTGGGGCAGGCAGCCAATGTTCTG
ATGTAGCTGCCATTTTTCTTGGATGATTCATGTGTGAAAG
TGTCTCCCCCAAAAGAATTTGGGTCATCTTGTTCTTTTTC
CCAAAGCCAGGCTCTTATCAGACCAGAAGAGTCTCTTCAT
ACAAATGGATCCCAGTTGGGAAGTTTATGAATGTTAAGGA
TAGTTGCTCATTCCAAATACATAACCCTTTTTGTCTGTGG
CATCTTATATTTGACTATACTGCTTTTTCTACTCAACAGA
ATTGGATCTTAGAATCCTGGAGCTGGTGTACATGTGACTT
CAGAGATAACTTAAAAATGATCATGTATCTCTGTCTTCTA
AATTCAGATGGTTTAACTCTATTTCTTTTTTCTTGTGAAG
GCATAGTCTTGAATTTGAACACAGCTTTTGCTTGTGTGTG
TGTGTGTTTGTGTGTGTGCACACATGCACTATAACATTTT
GGCATGTGCTATGAAACTCTTTTTTTTTTTTCTGGTCAGA
AGAAAGATGACAACACTGAATCAACTGCCAGTAACATCCA
AAACCAGTTCAATATTATCCCCTGGTTTCTTTTCCTAGGA
AAAATATCACAGGTATCTTCCTCCTCTTCCATTTTCATTA
TACAAAATATGTTGTTCCTGGATGGAGATTGGGGGAGGAA
GATAATTATATTTTGCAGTGTCTTGCAAGGAATAAATGCC
ATCAAAACACTTGAATATGAAGTTGACACTACTTTGGAAT
AATGTAGCCCATTGTGCCTGAAGCTTAACAGACATGACCC
AAAGAAAAGAATGGTTCACACAATATCAAGAGTACTTTGT
GGCAGAGGTGGGACCAGACTCCATGCCCTGGTCCTCACTG
CACAACCTTATAACATCATAGCTTCTCAGAAGTATCCTAA
GATTGCAATGGAAACCAGACCAAGCAGTCGGCCCCATCAG
AGCTTGGAGGATGCTATAAGGGAAGTGTGTGTTTTCTCTT
CTTAATCACAGCCCTATTGTAATCCTCAAGGATTTAGGAC
CCACAAAAGGAAATTCTCAATTTCCATTGCTTTTTGTACT
CAACTTTTAAAGTCAAAGATGGAAAAGGTAAGAAAATAAA
CAAGAGACTTTTTTTAAAAAGCAATATTCTGTATGACACC
ACTTATATGAGGTACCTAGAGTAGTGAAATTTATAGACAG
AAAGTAAGATGGTGGTTGCCAGGGATTGGGAGGAAAGGAG
AATGGGGAGTTAGTCTTTAGTGGGCATGAGGTTTCAGTTT
GAGAAGATGAAAAAAGTTTTGGGATGGATGGTGGTGATGG
TTGCATAACAATATGATTGTACTTAATGCCACTGAGCTAA
ACACTTAAAAATAATTCAAATTGTACATTTTGTCATATGT
ATTTTACCACAGTTTTCAAAAAGTGCAACATCCTTGGTAT
AATCTGGAATCTCCATACCCCTATGCACATGCATCCCCAG
AAACAGGACATCATATTCTAACGAATGATAGTAACAAATT
TATGCTATTTTTAATTAACCTTAATTTTGTTGTTTTCAAA
ACAATTGCATATACGTGGTTGCATCTGATAGTCACCAAAA
CTGGGAGAAAAGCATAACAGATCTTTTATTTCACAGATGA
GTAAACTGAGGCTCTAAGTTACACTGCTGACAAGTAACAG
TGGTACTAGAACCCAGGACTTCTGATATGTATTCCTGGAG
CCATGCATGATCCTGTGTAAAAGTTTCAAGTTGATACTTA
ACATATTATACTTACTAATCTTAGAAAAGAGACTAATACA
TTTTAAAAGGATTTTCAAAAACTTGAAGTGGTTTAGAGGT
TTTAAGCATGAAAATAAGTTAACTTAGTTACCTCATTGTC
TAGACATCCTGATTAATGGAGGTTTTACTATATAGTAATA
ATAATGACAAACGCTTATATAGAACTTCACTGTGCACCAG
GTACTGTTCTAAGTGCCTTAAGAACACTAACTCATTTATC
AAAATGTACTATTTGTATTTAAAATGTATAATGAAATTTA
TTGAGACTTGCATGTGCCAAACACTTTCCTAAGTGCTTTA
TACACTTTATCTCATTTAATCCATATAACAGTCTGAAGCA
ACAGGTAATACTAGAGCTTGGAGATGTGAAATAATTTGCT
CAAAGATACATGAGAACAAGTGACACAGCCAGACTCAAAC
CCAGGTCCACCCATCTCTTTACTATGATTCAGATGGTGTC
GTGTGTGTCTTTCTGTTCACTGTTATCTCTAAATGTTAGT
TACATCATTCAGGCAGCTGGAGCAATGTCCAAGTAGGGAT
GCTGGTTGGCTCATAGTTTACTTCTTGAAGACTTCTAAGT
TTTATCCTGAAATTCTGGCTGGAAATTTGATTCCATTGCT
GAAAACGGAAGAAATACAGCTTTCATGTTCATGCACAATT
TGCTTTTTCATTTTTTTTTTTTATTATCCTGAGGCTTACT
GTAAATCACACTTTCCCATCAGTCCTGGGGGTTCTGATTA
TGTTCATGGGGTCTAGCTAAGAGCAAGGGCAGTAAATTAC
TGCCACTTTGTTTGAAAATTTTTTTAGCCACAGTACATTA
GCTGCCTTTGTTTGCTTTTCCACTGGTGGTGTGCCCATTT
TTATTTCAGAATTTGTGTTTCTTGAATGTCTCATTTGTGA
ATAATGTAGCTTCCAAAATGGAATGATTGGAGAAAAAATA
TGAACGAGGGTGTCTTGTTTGGCACCTGTAAGATTTTAAA
GCATTTATAGCAAAAATGAATTATTGAGTCCCCCCTCTTT
CTCTCTCATACTCTCTTTCATTCATTCATCTGCATTCTCT
TTCCTTCCTATTCTCTCCATTCTACTCCGTTTCCCAAAAA
AACAATTGCTAGATAATGACCATTACGGTGGCTAATATCA
GGTAACTACCAAGAAATGCCTTCTTCCAGGCTTCTCTAAG
TATTCTTGTTTATTTGAAAGATTGATAGATCAGAGGGTCA
GGGGATGTGTTTTATTGTAAGTTTCTGTTCCAAATTTCCT
GACATTTTCCATTAAAAATATATAAATAAATAAGCCTTTT
AAAAGGAAGAAATGGAACTAATAAGAACCAGACCCTAAAG
TGATGGTCAAAATGTCAAAAATAACTGCTTTTCCTTTATT
TAGTATCATTAATCTTGAGATAGATACCTGCCTTTCCATA
GAATCTCCCTAATAGCTTGACCTGATTCTCTTGCTGGGCT
ATTCACAAATAGAGTGACTTCTAAAGTGACACCAAACTCC
TCAGTAGCTCTCAGGAATTGGTGTGGGAGTTCAGTGGCGA
TATTTGCATATGTTTTTCAAATCACATCTTTCGGTAAAGT
GATGAGAAAGGAGGCTGTGGCACACACTAGCAGTCCAGAG
CACAAGGCCTCCTCATGAGTCTCCATCATCATCATGTTTG
TGAGATCATCCTGAAGGTGCTAGAAAATAGTGATGCTTGT
GTGCAACCTAGATGAATTTGAAAATTAACTGATTTTCCTC
AAGTTTGTCAGAGTTTCTAAAGTGCCTTTGGAAAGGGTTC
CAGTGCACACGAAGAGGAAGCTTAAGTTAGACAATTTTTG
TCCTTATCAATAATCCATACAAAAATTGTTTATTTCATTT
TCTTGGACTTTATATGAGATACCTTTCGGGGAGGCTGCCT
ACCTCATAATAGCCCTCTGTTGTCTGATAGCTGCTTTCAC
GACCCATCATGAGGGGCCTTCAGCAGCCATGTTTGAATTT
ATAACCCTGTCCTTCTGGTGAGAGTTGATTGGACCAGGGA
GAGGACACCTGGCCCAGATTACGCCAGGGTCTCTTTCCCA
GGAATTTGCAATTGGAACTCAGAGGTAGCCTGTTAGTGTT
TGTCAGTTGCCGTTAGTGCCAGGAGATCAATCTGGGGGCC
ATAGAGTGTTGATCTTCTACTGTGTGCATAGAAAAGCCAA
GAAAGCTGGTTTTCAAAGAGAGATTTAAGCAGATTCATAA
AGAGAATTAGAGTCTGGGGGTGGAAGGAGATTCCTGATCT
GGTTCCGGCAGCTTTCCAGTTCTCGGTTCTCGTTCCTCCC
AAAACCTGGCCAGATATCTTGCCAGAGTTTCACAGGAAAC
CCTTGCATCCTGTATTAAATTCCCCATCCACCTCGTCTGC
TTTTCCTCACCCTCTTACACTGGCTTGAGTTAGTTCCTGT
TGCGTGTAATCAAAGAGTCTTAACAAAGACAGATTGATAC
CTCTCTGGTGTGTATTTGTTTGATTATAGAGATGGCCAAG
TAAACACTTAGATGGATGTTCATACTTGCCCTTTGGTACC
CTAGAAGGTTTGAGTTGGGAACAAACCTCAGAGATCTCCT
AGCCTTATCCTCACATTAGACATATATGGAAACTGAAGAC
TATAGACAGGTAAAATAAGTGATTTACCCAGGGTCACACA
GCTAGGACTCGATCCCTAGCCTTCTGGTCCTCAGGCCAGC
CAATGATCTTTCTAGGCTGGCTCCCTTGTGCAATCCATCC
ATCCATCCATCCATCCAGTAAATATAAACTGAGAAAGATT
CTGCTACATGACAGGTACTGGGTACATGTCTTTTGTCCTC
AACAAACACAGTGTGGAAGGACCAAAGTTCTTTATGTTTA
TTTTTACTTCATTCCATGGGGTTCCCCATCTGGAGGGCAC
TTTGCTAACTTTGGTAGCCCATGATCACAGCGAGTTCATC
CAGGAATCTCCCAGAATATACTCCCATCATATATTCTCTG
TGCCTCTTGTGTGTATTCTTTCCTAATATTTGTGATAATC
CATGTTCATATTGAATCTCCCCTGGGAGATCCTTGAAACC
AGGGACTGTGTGTAAGTCATTGCTTTTACTTCCTAGCGCA
GAATCTGTCACAAGGTACTTCTCCAATAAATGTCTGCTTT
TCTAGAGAGTTTATTTCACTCCTTAGAATCTCAAGTGAGA
GCTGTGTATCAGTTAGCTCCTGCTAGGTAACAAACCACAG
CAAACATAGTAGCTTCCAGCAACAATCATGTATTATTCTC
TCTCCTGGTTCTGAGAGTTGACTGGGATCCGCCAGATGAT
TCTTGTGCAGGGTCTCTCATGTGGTTGCAGTCAGATGGTG
GCTGGGTCTAGGGTCATCTTAAAGACTTTGTCATTCACAT
GTCTGGTGTCTCGACTGAGAGGACAAAAACAGCTGGAGTC
TGGAACAGCTGGGGCTGTTCCACACACAAGTGTCGTTTGC
ACAAAAGATGTCCAAGAGCACCTCTTTATTCTCTCCAAGT
ACTCTCCATGTGGTGGCCTCAGGGTAACTGGTGACTGAAG
GCTCCCAGAGGGATTGCCTCAAGTTTTTTTAAACCTGACT
CTGAAGTCTCTCACACAGTGTCACTTCTGCAACATTCTTT
TCTCAGAGGTCCTGCCACATGCAAGAAAGACGCGATCACA
GAGGTCCTGCCAGGTACAAGGAAAGGGCACACAGACTCCA
CCTTCTCATAGAAGGAGCATCAAACAATTTGCAGATATGT
TTCTACATCTCTGCTTTATACGTCTTCCTGCGTGAGAAAT
ATGAAAAAATGAACACTTTTCAGGGAGCTTTCATTTCAGC
TGGAAGCCATGATTTTCAGACAACTGATAGTTTCTGGCTT
CGCTGACAGCTACATCCATTGCAACTAGTTTGCTAGCCCT
AGCTGAAGTTACTCACAGAATTTGCTAACTATGGACTTTA
GTGGCCTAGGAGTTAGTATGGGCAGGCAAGGTGGATCAGG
GCCTTGTTTTATCATGCAATTCTTGTGTGGTTAGGCTCTA
TGGTTAATAAGACCATGATGAAAAGATGCCTTAGGGTTCC
TCAATGTAGTCATATATGAGTGGTTCTGTTTTTAGTTGTC
ACCATGATGAGGGTGTGCAGTTGACATTTATTGAATAGGG
GTTTAGGATGTTAAACACCCTACCATGTGCTAGCAATCCT
GCTGGAGGAGGAACTTTCCTACCAAAAATGCTAATAATTT
CTGACCTAATGTCAGAAACACAGTGAAGTGGGGAAGCTGT
GAGAAGTGCACTGCGGAGTCCTCAGCAGATACGCGTGGTA
CATGTCACCAAGGGTGGTATCTGGTTTGTGTGCCACACTC
TCCCCAAAACAACTGCACAGCTTCTGCCCTTCCTCTCCCC
TCTGCAGCCTTGCTCTCCATCAAGGCCCAATGCAAGCACC
CCCTATTCTCTCACACCTTCCCTGATTTCTAGAGCGGGAC
AGGTTCACCCCCTCCTGAGCATAAAACAGCCTTTTCCTTA
CCTCTTTCCTTGTTCTGATTATTTTCATATGTTTCTTTTG
TATCACTGTTTTGCGAGGCCAAGGAGAGATGGGACAGGTC
CCCCCTCCATGTCCGCACAAGTGTTTAATAAGTATTTGCT
TATTTATCTTCTGTTTCCCCACTCCTGTCTACTCCTCGCT
TCCCCTAAATGCCTGCACATTCCAGCAAGAGGACAGGAAG
TCTGGTGTTTCTCTGCCTCTCCACTCCACACTGGGTCTTG
CCCACTCTGCCTGATAAAAGTCAGGGAACCATCTGGCCTC
TCTGCCACCACCTCAGTAAACTTGGCCAGCCTGTTTTGAT
CTCAGCCTCCCTTTCTCCACCCTCTCTTGTGAACGCCTTC
AACACTCAACATCTTGACCACACACTTGGCTTTTGCTCTC
ACTCTGACTTGTACTTTCAAATTAGATCCCTAGAATAGCT
CTGCTTTACTTCCAGATCTTAAGGGGCTCCTGAAGGACAG
AGGCCGCATTACCTCTTTTTAAAAAAATTCCACCGATCAC
AAGGTGTTACCTCCTTTGGAAACCCTTCTCTGACACCTCT
GGCCTGGAAAATGGGTTAAGTCCCCTTTCTAGGGTTCTTT
ACCACCCTGAACATACCCGGATCACACTTTATCATGATTA
TCTCTTTACCTGTATGACTCTGTAGCCAGGATGAGTGATC
TTTGAGTACAGGCTCTTAGGTGTTTGTTTATCTATTTATA
ATAGATAATAAAATAAAAAAGATCCATTCATCTCTTCATC
TAGCATTTTACACATCTGTCTTTAGCAAGCCTGTGATCAG
TTTAAGGAGCCACAGCAAATGAAAAAGGCATGGTCCCATC
CTCAAAGTTCACGGCCTTGTGTGTTGAATTGATTTTTGTC
TCTTGCTACAAAGAAAATAGTACCTCCTTCAGTCTTCATC
TCCAGATTTCTCAGTGCTTTTCTGTTTTCTTGAAAAGCAG
TGGAGCAGATAATTTCTAATTGTTGAGGAATCTGGTTCAA
AATTTCAAGGCAAAACCGCCCCATTCATGAGAGAGAACGT
TCAAGTGACAGGGCCTTCACCATTGCACTGCCCTGCTAAC
AAGAGACCTTGAGTTGTGGTCAAGTCAGCAGATTCTTTTA
AATTTTGAAATACAGATCTTGCACAATGAATGGAGAAAGG
GGGAAAGAATGGCTTGTGTGCCCTTTTGTGCTCCTTGAAG
TTTACATTCTGGGAAAACATGAAACTGGAATGTCAGCCTT
GGTGGAACTGAGTTGGAATGCTCACTGGCACACAAAGGGA
TTCTGGTCCTGTTTAACCAAGATGTGACTTTAGAACACTG
AGATTGCATGACTGTATGGATCCCCAGAGGAATAGAAATT
CATGGGCCAGAATGACAAACTTTTATTTTGAAAGCCACCT
AGGCTCCACTTAGAGCCATCAAATGCTTGAGAATTTATTA
TGACTGGGCAAGCCACTGCCTAAGAGTCAGGCCAGGGTAG
TGAAAATACACATGGACTTTGTCTTTGAATGCCCTGAATG
TGGCCTAGTTCTTCCTAGCACAGGGCTCTCTACCAGGGCT
GAAAGCACAACTGTTGCATTTGCATGACATGGAAGCAGCC
AAAAGCTTCCATAGTGAGGATCATGTGTCGTGCTGATGCT
GAGGCATCTCCTGCGTATGGTACTGAAATCACAGAGATGA
CTTATGATGTGTTCTGTTTGTGTTGGCCCAAAGCCCAAAC
CAGAAATGTATTTCAGGTTTGGCTTTCTAGATTCTATCTC
CAGTCATTTAAAAGTTCATTACCTGGGCCCACTCATCCTG
TCCTGCTATAGTTAAGGTCTGTCAGCATTTTTCAAAGGTT
TATAATTCAACCACAAAGGAGAATGCAGTCTTTAGGTTGC
AATGTGACCTATAAAGCTTAAGCCCCAGAGTCAGAAACTT
TGCTTTTTTGTTGTTGACTTTAAGTTAGGCCCTTACTAAG
TTATAGTGAAGCCAAGTAATAGCTGGTGGTTTTGTTATTA
TTATTTGGTTTGGTTTTACAGGGATGGGAAAAGCTGCAAG
TGACTTCTTGGAATGTAGATGTACCCTAAACTTAAAGAGT
TGTTAGGCCTATAGATTTACTTATCATCCTAGCATTCAGC
TAAAGATGGGGGTTTAGTTTTTAAAAATTTACCATTTTAA
AATTGGGATGGATGAGGCTGAGAAAGTTAGAAACAAGATT
GGGAATATTTCACCAAAACTCAAGGACCGATTCTCAAGCC
AGAAACGTTGTATTCAAAATTCTAGTTAAAAGACTTTGGT
CATATTATATAAAAATCAAGTCATTGGCCTGATGGTTAAG
TGTGTTTCTACTCACAAATTCTAAGTATTCCCACTTAAAA
TTTTAAGTGAAAAATGCACATATGAGAAATATAAAGTAAC
AAAATGATACCTTCTCATAACAAAAATACTTGAAAATTTG
AGGTAAAATAGATACAAAAATTCACTTTCTATGTCTGTTC
AGCTGCTGTAATAAACTACCATAGACTGGGTGGCTTATAA
AACAACAGAAACTTATTTCTTACAGTTCTGGAGGCTGGAA
GTTCAAGATCAGGACACCAGCATGGTCAGATTCTCCCTGG
TGAGGGCTCATTTCCTGGTTCACAGACAGCCGTCTTCTCA
TTGTGTCGTCACATGGTAGGAGAGGCAGGGGATGTCCCTG
GGGTCTATTTTATAAGGGGATTAATCCCATTCATGAAGGT
ATCACCCTCATGACCTAATCACTTCCCAAGGCCCCACCTC
TTCACCCTGAGCATTCAACATATACATTTTTGGGAGCCAC
AAACATTCAGACCATATATCCACAAAAGCTTATAATCAGC
AAAAGTTCTCTTAGAGTAACCTAATTGATGGTTACTAAGG
ATCCCATTAAATAACCTGCTCCTGGGGTAAAAATAAAGAC
TGGTAAAAATCATAGCACCTTTGGTGTGGGAAGGAGGTTT
TATCTGGATGGTCTCAAGTCAATTAATAGTGAGAAAAGTT
CTTAATGACAGTATGTTATAAAATGCAGATTGGGAGTCGG
GACAGGAGAAGAGTGTCAATGGAACTGAGTTCCAGTCCAA
CTTGTGTGAAGTCTAGCTATGCTAAGACCTCTATAAACCT
TGGTATCTTCCCTAAAATGGGGCTGGAAAATCCTATATAT
ATACAGGGTTCTAGTGATGACAAAATGCAATAATACATGT
AAAATGCCTGATAGAATCAGTGCCCAATATATGTTGTTCC
CTTCGTCTCCCACCTTTATTAATTATACCTGAGACATAAA
ACAATCTAAATGCTGGAGACCAACCACTCTCATTTGGTAG
AGATCTTTTCTTAAAAGGAAAAAGTAGTTTCCCTGAGCTT
TTAAGAGTGCATCTGCATACAATTGGTCTATTTATAAAGA
CCTATTCATTAAAATAAGCCTCTAAGTAGCAAAGTCCAAG
TTTTCTTAAACTCCTCTGAGTTGCTCCACATGCTAACTGG
GCTTCCTAAGGAAAGAACTATAAAGGTGGCTGTCTTTCCC
CATTAACCCTGATTTATAGGGGGTTTTGCTCTAAGTGCAT
ATTTGCAGAACCATTCTTAATGTATGTGTGTTCTCTCCCC
AAGAAGGAGGCACATTATTGGCCATTTGTTGTCTTTGGTC
CAATGGATACCTTTTAAACCCACTCTTACTACTCTGTAGT
CAATAACCCAAGCTCAGCTTCATGCATTAGTCCTTGCATT
TTCAAGAAAATGTGTTTGGCCAGCACCCAGCCCAGCACAG
CACTTCTTTTCTTTTCACTTTTAACCATCATATCCCCTGG
TTTCCAGCAGGTTCATTCACCCAGAAAATGTTTATCATCA
TTGTGCCACCTCGATACTTAACCTGGGGCAGAGGTTTGGA
TACTGGAGAGTGCAAGACGAAGGGTTGGGTTGGAGATGCG
TTTCACTCTTTATCAGTAATGTGACCTTAGGCAACACACT
TAATGTCTCAGCATTGGTTTCTTCTTGTAAACAAGGGATT
GTAGTGGAGAATACTCCTGAGGATTTTTGAGGAATAAATT
AATTACAGGGTTTAACAGGAAGCCAGGCAAGAATCAGGGG
TCAGGAAATGGTAGTGATAGTTACTGTAGTCAGGTGTTCT
CTTAGTCACTGCACAGGAGAATCATTTGGAGAAGGGCTTT
TAAAAATGCTCATGTCTGGATTCCATCCTTGAACAATTAT
ATTAGAATATCTAGGGGTGGGACCCAGGTATATTTTTTTC
TGGAATGCTTTTGATGCTCCAGAGATGGATTAAATCCTTT
AACCCCCCACAACATCCCTAATGGGTAGGTATCATTATTA
ACCCATTTCACATTTGAGGAAACTGAGGCTTAGAGAGGTT
AAATCACAGCAAGTAAAAGGTGGTGCTCAGATATGAAGCC
AAGCAGTCTAGCTCCAGAGCCCATGCTCTTGGTTGGTGTG
ACGCAGTCTATTATTATAAGCAGCGCCTCCAGTGAGATGT
CCGGTGAGAACTAAGATCCAGCAGTGGGGTCATCCGATGG
TTTGGGTCCCTTCATACCTTCAGGTTACCCACCTCCTGCT
TTTACCTGCAGCTCTGTGTGTTCAGGACTTCCCAGCAGCC
CTGTGTCAGATAACGAACTGTGGTTATTCAGAAGTCCCCT
GCTATTTTCGGCTGATTTTATTAAACTCGTCTTGTGGCTT
TGACTCAAGAATGTGCAAGCTGATTTAAATTATGCTTTGC
ATTGAGTTTATTAAGATAAAAAATATTTCCCGAGATAGTG
AGTCAGAAGTATTTATGGTGAAGTGTGCTGAAAGTGAATG
CAGGTTGATAGCGTGAACAGAATGTTCTCTCCAAGTCAAA
CGCGATGACCTAACTGTGTTTGGCAGCCTTCCTTTATGTT
TAGCTAAGCATTTTATTTCATGTTGGGAACCTCCTCCCTC
TTCTGAAAAGCATCAGTCATGTGGGAGGCTAGGATTTTGG
CATGTGCCTCTTTTGATACCGAGACCCAGGCCCTAAACCT
AATTGTGACTGGCTCTTCGGCTGACTGGCTGGGTTGCCAT
GGCAATGTACTGCTCAACTCTTTATATCTCAGTTTCTCTC
ACCTGTCAAAATGGGAATATAACACTTGGCCCCACCTTCC
TCCCTGAGGAGAGATGGGGGCACTTTGAAAATTAAGTAAT
AAATGTTGGGAAGGATTTGTGGATTTGTGGATGTGACATC
TTGTCAAGTGGGTAAATAACAAATGGGGTGTCTCCAAAGC
TAATTTGCCTAAAATTCACTTGGGCCTTCCATTTACTTCA
TCAACCAGCGTTTATTAAATGCCTACCAAGTTCACAATAA
CACATGAAGTGCTGAGGGGAATACAAAAATGTAAAAAGGA
GGAAATAGGGTCTCAATTCCCAGAGAGCTCATAAACTAAC
TTTTTTCTTGCAATTTGCTTTTTCTGGTTCATTAAGCCTC
AGTACAGACCATGCCTGCGCTGTATGTAAAAAGCTCATTC
TCAATGATGACTTCCAGTTACGTCATAAGCAACTAGTGGT
GATTTAGTTGTTTTCAGTACCAGTGGGTATTGTCACGTGC
TTGATGGACTCATAAAAAGGCAAGAATATTTTTTAGTCCA
GGTTATGAGTGGTGCAAAGGACAATGAAAGACTACAGGTT
GGATTGATTGGGAATCTGATTGCATCAGATCATAATATGG
TCTCTGCTGTTCAAAGGCATGGGTTTGGGTCCTGGCTCTG
CCGCTTTCTGGCTGTGTGACTTTGGGAAATTCCTTAACTT
CTCTGTGTCTCAGTTTCCTTATCTCTAAAATGAGGTTAAT
TTTAGAGTCTACCTCATAGGATTGTTGTCAAGTTTAAATT
AAAGTGTGTAGGATGCTCAGAATAGTGTCTGGCATTTTGT
AAATGCTCAGAAAAATGTTAGCTATGATCATCACTTTCTA
TTGTTAATGGGAGAAAATGGTGGCACTAAAAGGATACTGG
CATTTCATTTTCCTACATTGTAAAAATAAATCCTTTTTAA
TTCAGGGTCCTAAACTTTTGCCCAGATCTGACACAATCGC
TTGGGATTGCCCCAAAGCCCCAAACTGCTTGTTCGGAAAT
AGAAAACATGCCATCCAAGCCACTTTGCTCTCTGACTCAT
ACTACTCAGGGCCTGAGCTAACCCATTTTGCTCTGAAAGC
CTTACACCAGTCTAGGACGCTGAGGGCTGGGAAAGGGCAG
CCATGGAGTGTGATGGAAACAGTGCTGGGCTTGGTGTCCA
AATCCTGGCTTTGCCTTTTATTAGCTGTGAACTCCAGGAT
AGGCTGTTAAGTCCTCTGAACTGCGGTTTACCCATCCTGA
CTGTGCAAAAGCAATGGTGGGTGAAACTGCTCAAACAAAT
TCAGACAATGGCACCAACTGTACCAAACTAGTGGTCACTG
TACATTCCACTGCCATATACTTGTAGTTGAAAAAAAAAAA
AAAAAGCCAATTGCACTTAAGAATGTCTTCCATGAAGCAG
TAAAAATTATTAATTGTATTAAATCTTGACCCTTGAATAC
ATATATTTTTAATATTTCATATGGCAGATGGGCAGTGTAC
GTAAAGTACTCCTGCCAAATACTAGACTGTCTCAAAGAAA
AGCATTTGAGTTCTGAGCTGAACTAGCCACTTTTACTTTA
AAGAATGACCGACAGAAAAATTATGGTTAGTTATTCTTGA
ATATTCTTTAAAATGAGCAAAATGAACCTGCCGCTTGAAG
CAAACAGTAGTATTAATTGCCAATAATAAAATTTGAACTT
TCCAGAAAAAGTCAGAATTTTGCGAAACTTTTAGCCACCA
TCACGAGCTTGACAACTTCTTCCCAATCATAACTGATGGC
ACTGGTGGTGCTATTAATGCATTTGAATTTTCTATATTAG
GTAAGTAAGGGTGTCCACATTTTGAAAACGAACATAACTC
AGTAAACCAGTGTTTTCTAAATGGGCAATGCATGATGTTA
CAAAATCGTATGTAGGTAGAATAACCATTCAAAGTGCAAG
ATAAATCAATCCATTATAATTTAATAGATTATGAAAAGTT
TATTGATATGATTTCAGATTTCACATTGCAACCAACCTTT
AAGAAACTACCCCTTATCGAATTTTGGTGTAGTAGCAAAG
AAGAATATCCTAAATTATCTGAAAGACTATTAAAAACCCT
TCCCTTTCCAACTGTGCGAAGCCAGATTTTCTTCAACTAA
AACAACATACCTCAACAAATTGAATGCTGAAACAGGAGGC
CTCAGCTGTCTGATTTTAAGGCAAATAATAGATATTCAAT
AATAAAAAAATGCCACTTTTCTCACTATTTTTGGTATATG
TATATGGAAAATATTATTTTTACTAAATATTTTATTAAAA
TATTTATGTTAAGCAATGAGATTGTTTTGTTTTTAAATAA
GTTAATAAACAAATATTTTAAAACTTTCTCCCCTCAGCAG
CATCAATATTTTAAAGATTATCTAGGAGTCCTGGGACCAA
AAAATTTGAGAACTTCTATCCTGTAGCACGGACTCTGGAG
CCAAAATAGTTTGTTTTAAATCTCACTTCTACTTACTGCC
TGTGTGATCTTGGACAACTTTCTTACCCTCTCTGTGCCTT
ACCCTGTTTTCCATGTGTAAAATGTTCATAACAATAACTG
TCATTATGATAAATACCATTTAGGTGTTAGGTATTACCAC
CATCAGTATGATATCGTTGTTGTTGTCAGCGTCATCATCA
TTATTCTTACTAGTATTAGCACCGGAAGACATCATTTGTT
CAGGGACACAGAGCTAGAGGTGGATTCAGTGGGACTGGAA
CTTTTCCCTTAAGCCAGACTATACCCTACCTCCCACTTAC
CATCTGCCATCTCGACATTTGCAGTCTAGGGAAGAAGGGA
AAAAAGGATGAGAAATCTTCCATAGCTCAAGCACATATCA
TCAGAGCTACTGAATTAAACCACTGAAAAAGGCACAAACA
GCCAGGTTTACACGTAGAAGCCAGATTGCTTTGTCTGGCA
TTCAATCTCACTGGACACCTGCTGCCTGTCATCCAGTTGT
TCTGCAGCTGCCCATATAGAAACACAAACTGTCTCAGAAG
AAGCAGACCCAACCCCAAAGGCCCAGATTATGAATCCAAA
GCCCAGGGAGGCGAAGTGATGGTCTAACACACATCGCTAG
TGAGTGGCAGAACTGCTACTTGAGTCCAGTGTGAATTCCC
TCTGGACTGGACACCTTTGCTGGGATGCCCAGGTGTTCTC
TGAAGGTCTGTTAGTTCTGCTTACTAAGTAAGCAGCTACA
GATGGCCAAAAAATTTGAATCTTCTTCTTTGTCCGTGAAA
AGTTAAAACCAAATTCCCTGTTTGTGGCAAGGCTCCTTTG
TTCAGTAAACACAAAGATCTATTTACATTTCTTTTGTTCT
CTCTGGAAACACACTGCTTGGGTCATCTACTACACTGATT
TCAAGGTGCCCTGCAACCCTCATGTTTGTTTTTAGATAGA
TATTTTATAGAGCAGATCAGGTGAGGTGCCTGGCCTCTGG
AGGGAAACCAGAAAGAACATCAGCTATCACCCATGGCTAA
AGCTTAGGCCCATTAACGAGACAGTCTTGGCTGAAGTTAG
GGGAAGAGCACAACCCTGTGGGTATATGCGTGTCCATGGC
CCACCTTGGTTTAGGGAGATATTCCAACTCTCCATGGGTC
TCATGGTACCAACTCCCGGCCCTCGATGGGTCTCATGGTA
CCAAAGCAGTCTGGTGGAGTGAAAAGAGTTGGGCTTCGCA
GCCAGAGAGATGTAAATTGGACCTCAGTTCTGCCACAAGG
CCTCCGGCAAGTCACTAAACCTCTCTGATCCTAGGTTTCC
TCATTGTAAAACAGTGATAATGACTTCTTCCTTGCAAGGT
TAGCATACAGGTGAATACTAAAGTAAAGCCCTAGCATATA
GTAGGATTTCAAAATAGTCCATTGTTGGTCCAGAACTGGC
CAGCTGCCTCTAAAGGACTTTCTTTAGGTGCTTGGTGGAG
CCTGAGGATTAAAGGCCATTAGTGATGGAAGCTTTGGGCA
GTTTCCTGTGTAACCATGGGGCAAGTCTGCTAATCTCTGA
GACATGACTTCCTCACCTGCACTGGAAATCATAGTAATGT
GCCTTTCTTACTTCTCTAGATTGTTCGAGGATAACAGGAG
ACAGAGGCTGTGAAAACATTTTGTCATGTGAAAAGCGGTA
TACAGAAGTTATTGTTATAAAAACAATAGTAACAACATTA
ATTAACATTTTTGAGTGCTTACTTTTTGCCAAACACTGGT
TGAAGTGCTTCCCAGATGTCACCCACTTTCATTTTAATCC
TCTTCTAACGGTTCCCTCAGATGGAGCTCTGTTTATTATT
TCGGTTTTTCAGTTGGTTGAACTGAGGTACAAAGAGGTTA
AATAACTTGCCCAAAATCACATAGATAGGCAAGGGGCTGA
CCTGAATTCAAACCCGGTCAATCAAATTCCAGAACCTGTC
CAATGGACTATTAATCACTATGCTTATAGTGGCATTGATT
ACTATCTCTAAGTTTCTCTCCACAGAGGGTACATAGTTAT
CTATTCTCAATGAATGATATGGGGCTATAAAGGCATGATA
ACGGCTCCATAGAGCCATCTGCTAATTAGTCTCCCTCCTT
TCTGGGCATACCTCAGACATCTTAGGAACATATGTGCTTA
TATCCATGAGCAAACACATTCGTGGATTGAGTATAGATGT
ATATAGATTAGAGAAACATGCCCAAAGATAGAGATCAAAA
TATAAATGTTAGGAAGCAAAGCATTAGCAAGATCATTTAT
GGGCTCATGAATCTGTTGTGAAAGATAATTATTCATTGGC
TTAATTGAGATGGAAAGTGTCATTATGGTAATGCAGTAGT
CATGCTTAATCTCTTTCCTACTGCACACTTGATAAATGCC
ATTCATATGTGAGACACACTCCTGTGAGGCCGCCCAGACA
TTAACAATGTTCCTTCTGAATTTGGGGGGGCGGAAATTAA
AGCAAATAATGAATCAATTATTTTTAGCATTTATGAACTC
ATTTTACAGACATTTGGGCAATTGAATTACCCAGTTAAAT
AGCTCAGAAAAATGTTACTTTTCAATAAACTTCCATTAAG
TTCAACAAATTTGCTGCGTTCTACCTGTGCCGTCCAGTAC
AGTAGCCACTAGCCACATGTGGCTATTTAAATTTAAAAAA
TCAGTTTTCAGTTGCTCCAGCCATATTTCATGCATTCAGT
AAGCTCTGTGTGACTAGTGGCTATCAATCAGACAGTGCAG
ATTATAGAACATTTCCATCATTGCAGAAAGTTCTGGTGGA
TAACGTTGCTAGACAGTAGTATACACTGAGGATGCAGCGA
TGACTAGAACATTCCCATCCCTGCCCTTATGCGGCTCATA
GCTCTGCAGTGAAGACAGCTGCTGAACAAGTCACCCCAGA
CTTGGACGTAGGGAAGGACATAGGACAATGAGAAGGTATG
GCAGGGGATCTATCCAAGAAGGGGTGCTTGGGAAAAATGA
AACCAAAGAAAGCTCCCTACACATGAATAACAGAGCATGT
TTTTAAAAGAAATCAAACTTAATTAAAAATAAATAAATAA
TTTTATCTGCAACTGGATTCTACAACTAATATTAATATTG
GTGTTTAAATACTTCATTGAAGAATAAGCTTAAATAAAAC
TTATTTTGTTATTAAAATTTATAGTGCAATAAATCTTGAG
GAGCCAAATGCAAAATGTACATGCAGCATGATTCCATTTA
TATGAAGTTCTGAAACAGGCAAAATTAACCTATGGTAATA
GAAATTAGAACCTTAGTTGCTTCAAGGCGGGGTGGGAGGG
AGTGGTTGGGAGCAGGGACCAACTACAAAGGATTGTTTGG
GGTACTTTCTGGGGTGTTGATGTTCTATCAAGATAGGGAC
GTTTGTTACATGAGTATATGCATTTGCCTGTACTCATGGA
ACTGTATAACTAAGATCTGTATATTGCACAGTATTGTATA
TGAATTAATCTATCTACATGTGATTGAATTACATATTGTA
ACATGTTATGATTGATATGAGTAATATTATGGAAATGTCC
ATTGCTTTATTACTCTGTCTGCCTCTGACCTGGCCTTCAT
AACCTTATATTGTCAGTAACCTGAAAGTTTCAGGCATCTT
TTCTGATCTTGTGCTATGTGGATATGAATGTGTTGCTCCT
ACTTTTCCAATTTTTGATGCTTTCTTTCTTATCAAAAGTG
AGCAAACTGGAAGGATGTTTGCCAGGATGTTAAAAATGGT
GTTATTTTGGGGTGGGGAGATTTGAGGTGAACTTTATTTT
CTCTCTCTTTTACTATGTTGGAATTTGGAACAAGGAATGT
ATATGTTTTTTTTATCTGAAGCACAAAAGCTCATCCATGT
AGTCATTTGGAGACTTTGGGTTTTATACTCTGATTAGTGA
CAAATTTTCTTCCAAGCAGCAGGCTCTATGGGTGGTTATT
TAGCAGTCCTCTGGTCTTAGTCAATGTGATTGTTTCTTTC
CTTGTCTGTCTCACCTGCCTCTCCTACTCAGCCTCTCTGT
GATCCCAAGGGTACACTGGAGGGGATTTGGCTGTTTGGAA
GCCCTCTCAAGCTGTCTGCCCCTCTCACCTGCCTCCTCTC
TGTGCTCACAGATTCTTACCTGACCCTTGATGAACCAATG
AATAACATCACCACATCCCTGGGCCAGACAGCAGAACTGC
ACTGCAAAGTCTCTGGGAATCCACCTCCCACCATCCGCTG
GTTCAAAAATGACGCTCCAGTGGTCCAGGAGCCCCGGAGG
CTCTCCTTTCGGTCCACCATCTACGGCTCTCGGCTGCGGA
TTAGAAACCTTGACACCACAGACACAGGCTACTTCCAGTG
CGTGGCAACAAACGGCAAGGAGGTGGTTTCTTCCACTGGA
GTCTTGTTTGTCAAGTTTGGTAAGCAGACCCCTACTGGGG
ATGGACTTTGGCCCTCAGCCCAATGTGGTAGGATGGCTAG
GGTCCACAGGGACAGGAAGGAAGGAATGCACACTTAGTGA
GAATGTACTCTGTGCCCACAACCCTAAACCTGGTACAGTT
GTACCCATTTTACAAATAAGTAAACCAAGGCCCAGCAGTT
AGTTACCATGTTACCCAGCTAGTAAACAGCAGAGCAGGAA
TGAGGTCCTGATCTTTCCAACCTCACAGCCCCTAATTGAA
ACCATCGTGCCACTGAGCTCTTTTCAACAAGGATGCTCCT
TGTCCAAGAAGTTGGAAATGTTTGCAGCGTGCATAGCCCT
TTTCCTGCCATCAAGGACTAGAAGGAAGCCCCATCCCACT
CACTGTTGCAATCAACACCTTCATGCAACCACTCAGCCCA
TTGGAAACTCCCTGCATAGTTTGAGGATGCTTACTTGATT
AACTCATTTTTTAGCACTTGTCTTAGCATTTTCAGGCCCT
GAGTTGTGAGACATAGACACGTTCTCGCCGGTATGTTTTT
TTTTTTTTTTTTTTTTTTTAATGGAGATGGTTGGGGGAAT
AGAGCAAAACAATAAATTCCAGAAAAATAAATACTACCTC
TGGGTGGTTGAGAACTTTAATTTGTAATGATTTGACTGTA
TCCATACTCACCCTCCAATAACCTAGACTGACTATTTCTT
TTGTTTTTCTTTCATTTCTTCAGGCCCCCCTCCCACTGCA
AGTCCAGGATACTCGTAAGTACTTTTATCTCCTTTCTTGT
CATTTCTAAGTGTTTCTCCGTGGTTTTCTAGGGCAAAGGC
GATGTTGTCCTCTTCTTGAGCCAAAATACTGGCTTCCAGA
TGTCATTCCATTTTGCCCTGCCCTCATTCCATTTTGCTTG
TTCTCTGCTCTAAAGATTCACAGGAGACCACACCATTGGC
AGAATTCTCAAGTGTAGTAATGTTGATTCTGAATGATCAA
AGCAAATATCTTTCGTTTACTGTTTTAGAAGGAGTCTAAC
ATTTAGTGGCAACAATGGATTGATTTGGTAAAATCAAACA
AAAAATGATATAGTGCTGGCATAGGAACCTTTACTCTCAG
GGTCTATGTTTCTGCAAGCATTTTTGATGCATTCATTATT
GATCAGTGCAACAATTAGGTAATCACTTTATTTTTTATTC
CCTTTAAAGAACTCAAAAGCAGAAGTTCTGGCTGGGTGCT
GTGGCTCATGCCTGTAATCCCAGCACTTTGGGAGGCCGAG
GTGGGTCACTCACAAGGTCAGGAGATCAAGACCATCCTGG
CTAACACGGTGAAACCCCGTCTCTACTAAAATTACAAAAA
ATTAGCCGTGCGTGGTGGCAGGCGCCTGCAGTCCCAGCTA
CTCGGGAGGCTGAGGCAGGAGAATGGCGTGAACCCGGGAG
GCTGAGCTTGCAGTGAGCCGAGATTGCACCACTGCACTCC
AGCCTGGGCGACAGGGCGAGACTCCGTCTCAAAAAAATAA
ATAAATAAAATAAAATAAAATAAAATAAAAAGCAGAAGTT
CTAACTCACACTGGGAAAGAAAGTCCCAAGCTTAGACTGA
GAGTTGCGTGGAAGTTTGATTCATTTTCAGTCCCTTCTTA
ATGGAGCCTAAAGGTCCAATTTCTTTCACTGATGCTATTG
TTGATGCATTTGTCCTTTGTTCTGGCTAAAGGATTCTCAT
CTTTCACTTTAAGAGTATCTACTTGGGGCATTTTTCTTTA
TCTATATTTTTATTTTGGGGGAAGGACCCACTTGTTAAAA
CTCTTACTCTACAAAAAAAATCCTCAATACTCTGTAGACT
TTTGAAATAAAATTTTTGTGGCTCTGCCACAAGAGCATCA
AAATGTCTGATCTAGACTATACCTATGGCAAATATAACAG
CCACTTAATTTGCTCCAATCCCTCTGTGCCACTTAATTAC
AGTGTGGGGTATTTTAATACATTTGTGTGTGCCTGGAGGC
CCAGTGGCCCACAATCCCATTAATGAAATAGGTAATGGGT
AAAAATAAACATTGGCCTTCAGCCACACATTTCTGCTATT
TCATCAGCCAGTTAAAGGCAACTGTAAAAGAGTCTTTAAA
ATCACTCAAGTGCTAATTGCATCCTACTTGCCCAGGTAGA
AAATGCTGATTGATCTTAAAACAGGTCAGAAATTTGGTCA
CTCTGCCTTGCATTTCTTGATGCTGATCTATTTTTTTGTT
TTTTTTAATGGTCTCACCATTGGTTATATGTGGAATCCTT
TTGAAGTCTCAGTTAAACAAAGATTAAAACTTTTGTTACT
TGTAAAAATGTCTCCCACCCTGGTACCTTGTTTGTTCCTG
TTAATCTATGTTTCAAATGTGGCTGATAATCTATATCCCA
CGCTGATTAATGTGGTTCACTAATCTGCCTTTACTGTTAA
GTACCGTGTTGTTGACTTTCAGCCTGTTGTATTTGCATTA
GAGTTCTTTTTATTATCAAAATTATGATTATATCCTTTTA
TGTTCTTCTTGAAGTTTTCATTCTTCACTGCTGTCTTTCT
GATGAACCCAGTCTAGATCTCTCGTGGTTTTTAATTTTAT
ACAGAGATTTTATACCACTGTTGTGAACCAGTATCTATGG
AGAGGGTATTGAAGTTCCTTAAAGATGCTCAACCACAGCG
AAAAGTATCCTTTGATACCACGCATCTGTGTTTTATATTA
GCTGTCAGATTATCTATTACATTAGTCGGTAATAGCATGA
AATGTATAGTTACCATGTTTGCTTGCAGGGAGTTACAATA
AAATACAATTCAAATTGGAAATCCCATGGGTCCTTTTGCA
GTTACATCTCCATTCTGTTTTTGGCATTCCTAGTTGGCAT
TTTGGTACTATTTTTTTTTCTTTCCCAGTGATGCATCCTG
CTCTTTATCTCTTCTCTTAATTGCCACCACTTCCCATGTC
TCTAGGAGTTCTTCACTTCCTGAGACTAACTCCCAAAAAG
AATGCTGGTTCCCATCCCTAGCCTCGGAGTAGCCCTCAAT
AGGCAGCCAACCCTCTCTCCAAGGGGACAGGCAGAAAATA
ACAAAATGATAGCCATGGGGAATATCACAATATTGAGGTC
CCTCTGAAGGTTGTTTGTCAAATTGTACACTACTATTTCC
AAAAGAGGAGTGAAATACAGTTATAAATTGCTCTGTTTAT
TTGAAAGTGGCACAGAGTTACTGCAAAAGAAATAAAAGGA
GCATCTGTGACCCAACTCTAACATTCAGAACATAAGGACT
GTGAAATACATTAGGCATATGAAACCTGGTGAGGGCTGAG
GTCCACCGAGGCAACAGGGCTACACAACTCCTGCCTGGGA
AGAGCTTGTAGGGACCCTTGGGACTATGGCCCAGAAAGGC
ACTTGTCACTTCCTCTGAGGGACTGCATCAGGTTTCCACA
TGAAGCTTTCAGAATGATATTTTAGTTTATAGTAGGAACA
AGCTTGATATTTTCGTTTGGTTTCCGTTCATAGATTTAGG
TTTCATTTCTTCTGTCATTGCTGGGTCCTGGCTACCCCTA
ACACTTATAGGACCTGGGGCATGAGTACAAGTGGAGGTTC
ACATACCATATGTCAAATATTTAAAAGTTATAAATCAAGC
TAGCAACATTGTTGAATAAAATATGTTCTATCCTCCCACA
GTGTCAAATATACCTTTTTAACAATAAAATTTTAAAATAC
ATAGAAAGTTATGGGGTGTTTTAGATGATTAAGAGCCAGG
AACTATCAAAAATGGCTATTTTAATCATTGTTATGCATGT
CTAGATGTTTTGTTCATGGGCCAAAGATATTATATATAAT
TCATAGATTGTTATATATTAGTTCCATAAAAATTTGTTTG
CCTTCCTTTCAGGAAAATGACTAAGTTGTTTTATGCAAGA
TTTTTACAGTGTATATTCTATTGATAACATTGCTAAATTA
GACAAATTTCTTTTTCTTTTTCTATTTTTCTTTTCTTTTC
TTTCTTTCTTTTTTTTTTTTTTTTTTTTTGAGACAAGGTC
TGGCTCTATCACCCAGGCTGGAGTGCAGTGGCGTATGATC
TTGGGTCACGGCAACCTCTGCCTACTGGGCTCAAGCCATC
CTCTCACCTCAGCCTTCTGAGTAGCTGGGACCACAGGCAC
GCACTACCGTGCCTGGCAAATTTTTGTATGTTTTACAGAG
ATGAGGTTTCTCCATGTTGGCCGGGCTGGTCTCGAACACC
TGGCCTCAAGCAACCCACCTACCTTGGCCTCCCGAAGTGC
TGGGATTGCAGGCATGAAGTACTGCACCCGGCCTGAACAA
ATTTCTTAAGTCCTTGTCATTCTTGCTTTTTTTTTTTGGC
AGGGTCTGGCTCTGTCATCCAGGCTGGAGTTCAGTGGCAT
GACCTTGGCTCACTGCAACCCCTGCCTCTGCATTCAAGCA
GTCCTCCCACCTCAGCCTCCCGAGTAGCTGGGACTACAGG
TGCCAGCCAACATGCCCGGCTGTAATTCTTACATTGTAAA
ACTAATTTTAATTTGGAGAAACTTCACTCCCCGGAGCCAG
TGGCAGCTATAGTTATCAATAAAATTCCTAAAGTGATACT
TAAATTTGGAAATGAACTAAGAATTATACATGCCATGTTC
AAACACAGAAATGGGATCACATATGACAAATAATCATTAT
TGTAGAATGTATTACAAAATATTACAATTTAATCATATAA
ATCAATGTACTTCATACATTATCCTAGGTTTGTACAAATT
TAAGAATAATATGACTTGTTTAATGTGTTAATTTTCTTGG
GCTGCTGTAAAGTATCGCAAACTGCACGGCAAAAACAATA
GAAATTTAGTATCTCATAGTTCTGGAGGCTGGAAGTATGA
GATCAATGTGTTCATGGGGTGGCTTCCTTCTTATGGCTCT
GAGGAAAGATTTCTCTTTTCTAGAAGTGTGTCAGAATTTT
TCCGTATTCATTGGCTTATAGATGCATCTCCCCAACCTCT
GCCTTGGTGTTCACATGATAGTCTTCCTATATGTGTAGCC
CTTAATTTCCCCTTTTTATTTATTATTATTATTATTATTA
TTATTATTATTATTATTATTATTATTATTTTGAGACGGAG
TCTCGCTTCTGTCGCCCAGGCTGGAGTGCAGTGGCGCGAT
CTCGGCTCACTGCAAGCTCCGCCTCCCAGGTTTACGCCAT
TCTCCCGCCTCAGCCTCTCCGAGTAGCTGGGACTACAGGC
GCCTGCCACCACGCCCGGCTAATTGTTTTTGTATTTTTAG
TAGAGACAGGGTTTCACCGTGGTCTCGATCTCCTGACCTC
GTGATCCACCCGCCTCGGCCTCCTAAAGTGCTGGGATTAC
AAGCGTGAGCCACCGCGTCCGGCCAATTTCCCCTTTTTAT
AAGGACACCAGTCATACTGTAGGGATCCGCCGTGATGACC
TCATTTTAACTTGATTACCTCTGTAAAGACCTATTTCCAA
ATAAGGTCACATTCCGAGGTACTTGGAAATTAGGACTTCA
AGATACATATATGGGAGGACATGGTTCAACCCGTAACACT
TGATATTGCAAAGTTTTTCTCAGCCATGCAAAACTCTTGC
AAATATTATTCTAATCTGTGAGAGCTTTCAGAAGCGCTGG
TTGGAATATAATGAAAATAGATGTTGGTAATATTGGGAAT
GATAGTTTGTTGTGCAAGAATATTTTGCATTCAAACTGAG
AGAAGAATTTGACACATTGGTTAATTTATCTTTTCTCCTG
CTGAAGTGGCTCTGCCACTGTAGTTTCTCCTGGGCTCTAA
GAAGTGTCCATCTCCTCCACCGGCAGCGTCACAATACACA
AAACTTTGACAGTAGGCAGTTGTGGTCACCTTCTATTCTA
AGGACAGAGGGCAAGACATGTAGAGAAATGTTCCCTGGGC
CAGAACAGTGCGGGTCACAGCAATGGATGTCTAAGGTTTT
GGTTACATTGTGTGAGCACTCATTGCCAGATCCCAAGAGG
CGAAGGGTTCCATGCGTACTCTTTACTCTCATTACGTATA
TTCTCTGTGTATTTTTTGTATGTAGGCCCAGGGCCAGGAC
CTTTCTCTCTTTTTTTAATAACAGTTTTATTAAGATACAG
GTAGCCATAAAATTCACTGTTTTAAAGTGTGCAACTCAGT
CTTTTTACTATATTCACAAAACTTTGCAACTCTCACTACT
ACCTTATTTTAGAACATTTTCATCATCTCAAAAAGAAACT
TCTCCCAGCTATAGTAGCGTCTAATTTACTTCCTATCCCT
ATGAATTTGCCTATTCTAGACATTTCATATAAGTAGAATC
CGACAATATTTGTCCTTTTGTGTCTGCCTTCTTTCACTTA
ACATAAGGATGTTGAGGTTCATATAAATTATAGCATGCAT
CGGTGCTTCATCCTTTTTGTGGCTGAATAACAGTCCATGC
ATGGCTATACCACATTTTGTTTATCCATTCTTCTATTGAT
GGACATTTGGGTTGCTTCTACTTTTTGCTTATTCTGAATA
ATGCTGCCATGACCATTCATGTGCATTGTGGGGTATGTGT
TTTCAATTCTCTTGGGTATATACCTAGAAATATAATTCCT
GGGTTATATGGTGACTCTGTTTAACTTTTTGAGGAACTGC
AAAACTGTTTTCCAAAGAGGCTGCAGCATTCTATATTTGC
AGAAGGGTAGTATATGGGTTCCAGTTTCTCCACATGCTCT
CCAACACTTATTTTCCTTATTTAAAAATTATTTATTTATT
TATTTAAAATTTATTATAGCCAGCCGGGCACAGTGGCTCA
GGCCTGTAATCGCAGCACTTTGGGAGGCCGAGGCAGGTGG
ATCAGCTGAGATCTGGAGTTCGAGACCAACCTGGCCAACA
TGGTGAAACCCCATCTCTACTAAAAATACAAAAAATTAGC
CAGGTGTGGTGGTGAGCATCTGTAATCCCAGCTACTCAAG
AGGCTGAGGCAGGAGAATCACTTGAACCCAGGAGGCAGAG
GTTGCAATGAGCTGAGATCACGCCATTGCAGTCCAGCCTA
GGCAACAGAGCAAGACTCTATCTCCAAAAAAAAAAGAAAG
AAAAATAATTATTATAGCCATCCTCATGAGTGTGAAATGG
TATCTCATTGTGGTTTTAATTTGCATCTTCCTAATGACTC
ATGATGTTGAACATCTTTTCATGTGCATATGGGCCATTTA
TATGTTTTCTTTGGGGAAATGTTTGTTCAAACTTTTTACC
CATTTTTTAAGTTGAATTAATTGTCTTTTTATTCTTGAGG
TGTAAGAGTTACTTATTTTGGGTATATACCCTTATTAGAT
ATATGATTTGCAAATACTTTCATTCTATGGATTGTCTTTT
CATTTTCTTGATAGTGTTCTTTGAAACACAAAAGTTTTTC
ATTTTGATGACATCCAATTTATTACCCATTCTTTGGTCGG
TTGTGATTTTGAAAACCATCACCTAATGCAAGCGTACAAA
GATTTACTCCTCTATTTTTTTCCTAAAAGTTTTTATTTAC
AGTTTTAGCTCTTACATTTAGGTTTTTGGTCCATCTTGAA
TTAATTTTTGTATACAGTGTGAGGTGGGAGTCCAGGTTCA
TTCTTTTGCATGTGGATATCCTGTTGTCCCAATATCATTT
GATGAAAAGACCATTCTTTACCCATTGAATTGTCTTGGCA
CTCTGTTAAAACCAATTAATCATGTGTCTATGTGTCTATC
CCTATACAGTTCTACATAGTCTTGATTACTATAGGTTTGT
AGTAAGTTTTGAAATCAGGAAATATGAGTACTCTGTATTA
GTATTCCACTGGAGAAACAAAACCAGTAAAATTGTGTATG
TATACATATATAAAGAGATGTATTACAAAGAATTTGCTAA
AATCCTTAGGGCAGGGAGCCAGGAGGCACAGGCTGGGAAC
TTTTGGGCAGTTGCTCATGCCATAGTCCACAGGTAGAATT
TCTTCTTCCTCAGAGATACCTCTTAAGGCCTTTCATCTGA
TTGGATCAGGCCCACCCAAACTATTGAGGATGACCTCCTA
CAACCAGTCAGTTGATTGTAGATGTTAATAAAATTTATAA
AGTACTTTCACAGCAACACCTAGACTAGTGTTTGAATAAC
TCAGGACTGTACGTTGCCAGTTGATATGTAAAACTAGTCA
TCACATCTTTCTATATTGTTCTTTTTCAAGACTTTTTTTG
TTGTTGTTATTCTGGGTGCTTTGCATTTCCACATGAATTT
TAGGGTCCATTTATTAATTTATGCCAAAAAGTCAGCTGGA
ATATTGATAAGGATGGCATTGAATCTGTAGATTAATTTGG
GGAGTACTGCTCTCTCAACAGTATTAAGTCATCTAATCCA
TGAACATGGGATGTCTTTCCATTTATTTAACTTCTCTAAA
TGATGTTTTGTAGATTTTGGTGTGCAAGTCTTGCTCTCTT
TTCTTAAATTTATTAAGTATTTAATTCTCTTTCATGCTAT
TGGAAATGGAATTTTTTCTTAATATCATCTCAGATTATTC
GTTGCTACTACGTAGAGATACAATTAATTTTTGTATATAG
ATCTTATATCCTATACCCTTGCTAACTTGCTTCTTAGCTC
TAGCAGTTTTTTTGTGAATTCTTTAGGATTTTCTATCTAC
AAGCTTGTGTCATCTGCAAAAAGAGATTGTTTTACTTTTT
TCTTTTCAATTTGGATGCCATTTACTTATTTTTCTTGCCT
TATTGCCCTGGCTAGGACCCTCAGTACAATGTTGAATAGA
AGTGGTGAGAGTGGACATCCTGTTTTTTTTCCTTAAGTGA
AAAGATTTCAGTCTTTCACCATTGAATATGATGTTAGCTG
TGTTTTTCCATAGATGCCGTTTATCAGATTGAGAAAATTA
CCTATTATTCCTATTTTCTTCTGTGTTTTTCACTATGAAA
AGCTATTGGATTTTGTCAAATGCTCTTTGTGTGTCCATTT
AGATGATCATAGTGGGTTTTTTTTTTTTTGGTCCTTTATT
ATATTAATGTGATATATCACATTAATTGATTTTTGCATGT
TAAACCAAGCTTGTATTAGAATAATTCCTACTTGGCCATG
GTATGTAATTTCTTTTTATCTTTTTTTTTTTTTTTTTTGA
GACGGAGTCTCGCTCTGTCACCCAGGCTGGAGCTGGAGTG
CAGTGGCACGATCTCGGCTCACTGCAAGCTCCACCTCCCA
GGTTCATGCCATTCTCCTGCCTCAGCTTCTCCAAGTAGCT
GGGACTACAGGCGCCCACCACCATGCCTGGCTAATTTTTT
TTTTTTTTTTTGTATTTTTATTAGAGACGGGGTTTCACCG
TGGTCTTGATCTCCTGCCCTCGTGATCCGCCCGCCTCGGC
CTCCCAAAGTGCTGGGATTACAAGTGTGAGCCACCGCGCC
CGGCCTTATCTTTTGCTGGATTCAGCTTGCTGGTATTTTG
TTGAGGATTTTTGAGTCCATGTTTATAAAATATATTGGTC
TGTGCTTTGCATTTTTTGTGATGGCTTTGTCTAGTTCTGA
TATAAGGGTAATACTGGCCTCAGAATATATTGGGAAGTAT
TCCTTTTTCTTCCATTTTTTAAGAAGAGTTTGTAAAGGAT
TTTTATTTAAATGTGTGGTATAATCACCAGAAAAGTAATC
TGGGCTTGAATTTTTCATCATGGGAAGTTTTAAAATTACT
AATTCAACTTTCTTACTTGTTATAGGTCTATTTAAAATTT
CTATTTCTTCTTGAGTCAGTTTTGGTAGTTTATGTCTTTC
TAGAAATTTTTCCATTTCATTGAGATTATCTATTTTATTC
CTTTATCATTCTTTTAATTTCTGTAACGTCAGTAATGATA
GTCCCTTTTTTATTCCTAATTTTAATAATTTGTGTCTTCT
TTTTTTTTCCTCGGTCAGACTAGCTAGTCTAACTAAAGAT
TTGCCAATTTTGTTGGCAAAGAACTCACTTTTGTTGAAAA
CTGGATATTGAAATAGTCTATTGTGACAACTGTGGAAATC
AGATTGCCTCTCCTCTGATGTTGCTGTGTGTTGTTTTTGC
CATTTGGTGAATTTCCTGAATTAATTCTGTATAGTCTGTA
TTTTCTGTCATGTACTCCCTTTAAAGAGAGAAGTCTCAGC
CAGGCGTGGTTGCTCACACCTATAATCCTAGCACTTTGGG
AAGTCGAGGCAAGTGGATCATGAGGTCAGGAGTTTGAGGC
CAGCCTGACCATCATGGTGAAACCCCATCTCTACTAAAAA
TACAAAAATTAGCCAGGCATGGTGGCATGGGCCTGTAATC
CCAGCTACTCAGGAGGCTGAGGCAGGAGAATATCTTGAAC
CCGGGAGCCGGAGGTTGCAGTGAACTGAGATCACGCCACT
GCACTCCAGCCTGGGTGACAGAGGGAGACTCCATCTTAAA
AAAAAAAAAAGGGAGAGAGAGAGAGAGAGAGAGAGAGAGA
AAGATGTCTCTCTATCAGTTAGCCTAGTAACTAGCTAATG
ATTGGACAGAAATTTCCTTAAACCAGTAAGTCTCCTACCC
TTTGCCAAGAGGTTTAAGGAAATCTCTGTTCAGTCATTAA
CTGATCACTAGGTTAACTGAGGAGCTCCAAATTCATCCTG
CCTCCTCTAGTGACTGCTGGGATGCTAGTTTTCACCGTTA
CCACAGAACTTGAGAGAGGAAAATGAGAATAGGGCAAATT
AAAATGCCATAAGATTCCATTCTTAACAAGCGTTAGTTTT
TTTTCCTATATATCCACTCTTTCACCTATCTTATGACATA
TGAGAAATCCTAACATGGGACTTGGTGTATAATTAGGATC
GAATGAATTGAAGTTTTCTTTCTTTCTTTCTTTTATTTTC
TGTGGTCTCCTGCAGAATCAGTCTATAAAAAGGGCATGGT
AAAAAAAAAAAAACCTATCTCATTGCGTTGTTGAGAAGAT
TAAATGACATAATAAGATGATGCATATATAGTAGCTAGCA
CTGTACCTGACGCATATTAGGAGCTTGATAATATTACTAA
CATTATCATCATCAATGCTATCTGAGCCAAGAGGCTATTC
CTTCTTTCCAGCCAGAGTTCTTCTGTTGGATAATATTTCC
AACTGTGAACCCCAACCAGAGACCTTGAAGCCTTTATTTC
CTTTTCTCTCATTGGCCTTTGGCTAAAGTCCCTTTCTGCA
GAGAACAAAGTGACCAGCTTTTGATGAACTATTTTCCTCT
TTTATCCATTTCCAAGTGTTAGCCATAGTGAAGAAGTGTA
GCTGGGTGCTAGCCCAACTCAAGAAGTGATAATGTAATAT
CCAACCCAAGATAAACTCAAGGATAACTTTCAACACGGCT
ACTCAAGCAGTTCAGGAGTGAGGCATCTTGTAGAGAGGAG
ACCAGAAAGTCACTTGGCAGCTGGGCCAGCACACAGAGGG
CCATTGCTCCAGTAAAGCAGCTAACCTCCATCTCTTCATC
AAACCATCCTAGACTCAGCACTCTGCAGAGAAGGAGCAGA
TGGAGGGAATGTGTGGAGAGATTAGATAAGAAGGATTTCT
AATCCAGTGGGGGAGTGAGTAAAATGTACAGAAGGTTGAG
AAGCCAAGCTCTTATGTCCCAATCCACCCCCATCACTCAA
CAATCCCCACTGTATGAATAAAGCCTGGAAAGTTTCCAAT
TAAAACAGTACTTACGAATATTGGCAAGGGGTATCTTTGT
GTGCAGGGCACATTTAAAGGGAGAAGGGTGAAGATACACC
CTTGTCTTCTAGGAGTACGCTTTCTGAGAGCTTGTTCACC
AGACTGTGAGTTTCTCAGTCTATCTGTTTCTCAGTCTGTT
AGTAATGAGTGTATCTCCCACTTAGCACAGCAGCTAGCAC
ATAGTAGATGCTTAACAAATGGGTGTTAAATTGAATGTTA
GAAGTCTGTGTCCTGAAAGCTTTTCTTCACATATTACAAG
GCTTTTTATTTGTTCAACACATTTTTACCAAGTTTTTTTC
TGTGTTCCAGGTCTTTTGATTAGCTGTTTTTAAGTCACAG
AAATGGGTGTCGGGAACAAAACCAGTCAAAAGTCCTCATT
CTACATCATTTACACTTTCCCTTCCTATATTTATAAGTTT
TAATATCAGCTTCTACAAAGGTTCTAGAACAAGTGGTGCT
CAAGGAATGGAGAAAATGACTATTCCAACCCTGGCTGTAG
GTGAACCAAAAACCCCAGAGAAATCAAAGTGTAGTTTAAA
GCAGTGCTTCTCAAGTTGTAATGTGCATTTAGATCACCTG
GGGTTGTTGTTAAAATGCAAATTCTAAAAGAGCAGGTCTG
GGAGGGGGCCTGGGACTGCATTTCTTACACTCTCCCAGGG
GGTGCTGGTGCTGCTGGTTCACACACTTAGAGAAGCAGGG
GTTTAGAGAAGAGGTGCCTGGCCAGATGCTAGTTCTTTCT
ATGTAATTCGCTAGTTCACTAGCCAGTGACCCTGGGAAAA
TTGCTTACTTTCTCTGGGCCCCAAGTTTCTTTATTTGCAA
AGTGAAGCACTTGGGCTTAATGTCTTTTATGATTTTTTTC
TATCTACATTTGATGACTAACTGAAACTCAACATTTCCTC
TGTTATAGTAAGATCTTTTCATTGCTGTGAATTTCATGCA
ACTTGGTCCTAGATTCTCTTTCTGTACCCTGAGGTGTTAA
TGACCCTGTTTTATCTGTCAGGAGCTTCTATCCTATCCAT
TCTAAACAAGATCTTATCTGGTTAGTTTCAAACAGTGTGA
AAGATTTTTACAGGGAACTCTTACCTGGAAACTCTCCCTC
AAATTCTGAAGTGGCTGTGGTATTGTGCCCTCCTGGGTGC
AGAGGAAATTACTGCTCCTTTTGCTGGTCAGTAGCAGACT
CTACTTGCCTCCTGCTAAATAGAACAGAATTTTCTTGCCA
TATTTCTTCACTAGGCTCCTGCTATGTTGGGTGACTGCCT
GTGTTTTAAATTGAATGAAAGGATTGTAGCAGGAGGCAGT
GTGGTGCTGGATTCAGCCTCTTAATGTCTTAATGTGGATG
TTGTTTGTTGTTTTTGTTGTTGTTGTTGTTTTAGATGGAG
TCTTGCTCTGTTGCCCCGGCTGTAGTGCAGTGGCACAATC
TTGGCTCACTGCAAGCTCCGCCTCCTGGGTTCATGCCATT
CTCCTGCCTCAGCCTCCCGAGTAGCTGGGACTACAGGCGC
CCGCCACCATGCCCAGCTAATGTTTTGTATTTTTAGTAGG
GATGGGGTCTCACCGTGTTAGCCAGGATGGTCTTGAACTC
CTGACCTCGTAATCTGCCCACCTTGACCTCCCAAAGTGCT
GGGATTACAGGCATGAGCCACTGCGCCCAGCCCATGTGGG
TGTTTTTAAAGCACTGACCTTTTTGCCTGACTGGTAGGCC
CAGAAGGCTGATAAGAAAACAAGATTTCTGGCTTTGAATG
TGTGACGTGAGAATGCAGGTCCATTATTGATTCATCACAT
CTTGTACACTCACAGAGCTTTTTGAGGGAAACAACTGAAT
CTCACAACAAACATAGCTAATGAAATGTATGAATAATCTT
GATGATGTTAAAGGGTGGCTAAGCATAATGATCAGTTCTT
CACATAAATGTTGTATGTAGTTAGCCTTCGACTTTGTAGG
GTAGGAAAGACACTCTCCTACCCTCTTAGGTTCTGTGGCT
GGAGCCTATGAAATGAATTTCGAAAAGACAGATTAACAAA
AGAAAAAACATACACATTTTATTTGATGTTAATATGTTTA
CATGACACAGGGGGTTTCTTAGAAAGAAGTGAAACTGCCG
GGCGCGGTGGCTCATGCCTGTAATCCCAGCACTTTGGGAG
GCCGAGGCGGGCGGATCACGAGGTCAGGAGATCAAGACCA
TCCTGGTTAACACGATGAAACCCCCTCTCTACTAAAAATA
CAAAAAAATTAGCGGGGCGTGATGGTGGGCACCTGTAGTC
CCAGCTACTCCGGAGGCTGAGGCAGGAGAATAGCATGAAC
TGGGGAGGTGGAGCTTGCAGTGAGCCGAGATCGTGCCACG
GCACTCCAGCCTGGGTGACAGAGCGAGACTCCATCTCAAA
AAAAAAAAAAAGAAAGACGTGAAACCCCAAAGATATTATT
AGACCCAGGGGCTCATATACCATTGTAACCAAGAATGATA
AATTGTGGAGACATGATAAGGCAAAGGAAAAAGAGGTTTG
GGATAGGGTGGTAAATTGTGGGAAAGTAACTAGAAAATGC
ATGGAGGAAACTAATGGAAAAAAAGTGTTACGTTAGCAAG
GTTTGTTTGTACAGATTCCTCTCTTCGTCAACTCATTATC
TTCTGTGGTATGAATGTTTTCTTCTTCGTGGTTTAGGGAG
GAGATCTTTCTCACAGGAAATGTATGCCCTGACTTTTGAT
AGAAAGGGGGAAGACAGCCCTTCCTGAATCTTTTGTTTCT
CAGTTGCCTTCAGCCCGAAATAGTGAATATGCCAGTGAAT
CATAATGTGGGATGGCAGATTCTAATCCCCTCCAACTTCT
TCAGCGAATGTACAGGTTTCTTCCTTCTTTGTTAAGCCTC
TGGCTTTTTTCAGTGTCAGTGTTGACAATTTTATCTAATT
GCTCTCCTCTTTTTTAAAAAATTATTCTTTAAAATTAAAA
ATCATCTGTTGCTGTCCTCTCTACGTCTCTTTCTCCGTCT
CTCTCTCTCCCATACACACACAAACACACTCATTCATACA
GTCACACATGCTCCAAAAGCAACAACAGCTGGGGTCTCAT
TATCTAGGGCAGTGCTTCTCAACTCCATCTCCACCTTAGA
CTCACCCAGGGAGCTTTATAAATTACCTATACCTGAGCTA
CACCCTAGATAAGTTAAATCAGAATCTCTCAGAGTGGTGC
CCAGTCATGATATTTTATCAAATCACTCCAAGTGATGTCA
TGTGCATGCAACCAGATAGGACCCACTCCCATCCCCCTTC
TCACCTGAAAGGAACTTGCATTAGCCCAGCTCTACCTCTC
TCTCTCTCTCTGCCCCAACACCATATTGTAGACACCAAAG
GAGTTGCAGCAGCAGAAACTGTGCCTGGATGGCAACATGC
CTACAGCATCATCAGAATCCAATCAGGAAAGCAGAACAAA
TTCTGGACTATTTAACGCAGAGAATTTAATGTAGGAAATT
GGTTACACGGGTGATGAAGTTTGCCAAAAAAAAACAAACA
AGAAATTGTGATGCAGCATCAGCAACAGACAGAAGCCCCA
GCTACACTTAGGTTGGAGGGAAAAATAGAAGGGGTAATAT
TACCAGAGCCTAGGTTTGGGGTCATCTTTGGAGGCCGGAA
TGGTGGCATGTCTGTTCTGTGGGCGCTGGAGTCATGAGAA
GATGCTTCCACTGCCAGGGTTATCACCCAAAGCAAAAAGA
AATGGGAGAAACAACTTGGCTGCTGTCTTCCTTCCCACTT
TCAAATGCCAGCCAGTTTCTCCCATTAGGGGAATGCTGCA
AGAAACTATATGACACAGGGAGCCTGAGAATCACAGCCTG
CAGAGGTCATCTGCCTTGCAGATGCTGACCCAAGCAGGAA
ACGGGCAAGGAACAGATCTGAAGACAAATAGGTCCAGCAA
CAGCACTCATATCCCAGATTGATTTCCATGCCACTAGAAA
GCCGAGCCTGCAGACAGCTTTGAAGCAACAGGCTGGGGAG
AAGACAAAGCATTCAAAGCTGCAATTCCTGCCCAACCTTC
AGGTAGAACATTCAGTGGACAGTTTGGATTGTGGAACTGA
GGCCTGGAGCAAAGGTCAAGGCTGAGGGGGCAGACATGGT
GGTACATTTGGCTAAGTTGGTGGACAAAGCTTTGAAGGGA
GTAAAACTCCCCAAGAGAAACTAAAAAGGAACAAGAATAA
GCAGACATCTTATATTTATAGTACTGTCTGTAATTTTCAG
AATATTTTTTCTTTTCTCCTTTGATCTTACAGCCATCTAA
TAGCTTTGACTAGGTACCCTGGTGTTTTCGTTTCCTATCT
AGCAAAATAAAAAATTGATAAATCATCATACCCTTGCCCT
TTATCATAACAAGTACTTTTTAATTGTGTAGAGGGGTGCT
CTGATCTAGACCTCAATATTTATGAACTTTTGAAGGCTGA
AAACAGAGACAGTAAACTAGATATTTGCTTCTTGGGCCTC
CAAAGACAGAATTTGCTAACTGTGGCAAACACTTACTAAG
TGCTACTCTGTGACAGGCCTTTTTATAAAACTTTGCACAA
AAACTAATAGACTATTAGTTCCCCATTTACTGACTCAAGG
AGACTCAGCAAAGATGAAGCTTTGATTTGAGCCCATGCAG
GTGGACTCCAGAGCTCAGACATTGGCCAGTCTGCTATACC
GCCTGTCCTTATTGTGGGGAGATGATCAGTTGATGAACTC
TTACCTGAATTACACATTTAGTCACCTTAAGTGTTTGATT
GCTGAAAGGACTCACAACACTCAAATGGCTTATCCTCATG
GGGTAGTTTTATTACAGACAAGGGAAACAGTACAGCAACA
GCAGAAGACAGGTAATGCAGGGGTCCCAGAGATATCAGAT
ACAGGCTTCTTTATCCTCCTAAAACTGGGTTGCACAGGGC
ACTCTATCTCCAGGTCTTGAAGGTTTACTGGCATACATGT
GCAGAACCTCAGTTCCAAGAAGTCCAGTAGTGGAGGTCAC
TTATAGTGAGCTGATCACATGGGCACATTCCAGCTGTGTG
ACATACACCTCAGTGACTGAAGCCCCAAGACTCCACTGAA
AGCAGGTGCAAATCATACCATCCAGTTATTATTACTAAAT
AATGCTGACTCACTGATACATCCTGCCGCAAACAACTTGA
AGACTCAGTTTCAGAGCATCATTTTTCTTTTCTCCTTTGA
TCTTACAGCCATCTAATAGCTTTGACTAGGTACCCTGGTG
TTTTCGTTTCCTATCTAGCAAAATAAAAAATTGATAAATC
ATCATACCCTTGCCCTTTATCATAACAAGTACTTTTTAAT
TGTGTAGAGGGGTGCTCTGATCTAGACCTCAATATTTATG
AACTTTTGAAGGCTGAAAACAGAGACAGTAAACTAGATAT
TTGCTTCTTGGGCCTCCAAAGACAGAATTTGCTAACTGTG
GCAAACACTTACTAAGTGCTACTCTGTGACAGGCCTTTTT
ATAAAACTTTGCACAAAAACTAATAGACTATTAGTTCCCC
ATTTACTGACTCAAGGAGACTCAGCAAAGATGAAGCTTTG
ATTTGAGCCCATGCAGGTGGACTCCAGAGCTCAGACATTG
GCCAGTCTGCTATACCGCCTGTCCTTATTGTGGGGAGATG
ATCAGTTGATGAACTCTTACCTGAATTACACATTTAGTCA
CCTTAAGTGTTTGATTGCTGAAAGGACTCACAACACTCAA
ATGGCTTATCCTCATGGGGTAGTTTTATTACAGACAAGGG
AAACAGTACAGCAACAGCAGAAGACAGGTAATGCAGGGGT
CCCAGAGATATCAGATACAGGCTTCTTTATCCTCCTAAAA
CTGGGTTGCACAGGGCACTCTATCTCCAGGTCTTGAAGGT
TTACTGGCATACATGTGCAGAACCTCAGTTCCAAGAAGTC
CAGTAGTGGAGGTCACTTATAGTGAGCTGATCACATGGGC
ACATTCCAGCTGTGTGACATACACCTCAGTGACTGAAGCC
CCAAGACTCCACTGAAAGCAGGTGCAAATCATACCATCCA
GTTATTATTACTAAATAATGCTGACTCACTGATACATCCT
GCCGCAAACAACTTGAAGACTCAGTTTCAGAGCATCACTT
ATCTTTAGTAAATACATTTCATAGTGATTGCCGATAGTTA
GTGGTTCTGAAGATTAGTCTGGGGTCAATTCAGGCCAGCT
GGGATCACCCTGCGCTTTTCAACCCTCTTGGCCTTGCTTA
GTATGTAAGTCAGGAACCCACTCCTAGAACTTGAACAATG
GTAAAGTCATCCAGGTATAAATACTTGCCACTGGGATGGG
ACGTGTTCCACAGATAATAGAAAAGTTATCATGGTTCAGT
CATTACAAATGTCTATTACTTCAGTGGATGGCCTGGTATT
TTTGTGGCCAGCTTCGGATGTCCTTGTCTTCTACTCATTA
TTCTAAGACTGGCTGGGTAGCTGTCCTATGTGCTTACATG
AAACTCCAACTTTCTCTCAAGGCCGTTAAAATATAACATG
ATGAGTGCTGTGATACTTATCTGTGTCTCTAGAGAAGCAA
TGCTGTCCACTAGAAACATCATACAGGGCACATATGTAAT
TTTAAACTCACTTTTTTTTTTTTTTGAGACGTTGTCTTGC
TCTGTCGCCCAGGCTGGAGTGCAGTGGCGCCATCTTGGCT
CACTGCAAGCTCCGCCTCTCGGGTTCACACCATTCTTCTG
CCTCAGCCTCCCAAGTAGCTGGGACTACAGGCACCCGCCA
CCATGCCTGACTAATTTTTTGTATTTTTAGTAGAGACGGG
GTTTCACTGTGTTAGCCAGGATGGTCTCGATCTCCTGACC
TCGTGATCCACCTGCCTTGGCATCCCAAAGTGCTGGGATT
ACAGGCAAGAGCCACCACGCCCAGCCTAAACTCACTTTTA
AGCCACATTTTTTTAAAAAAATATTTTATTTTATTCTATT
TTATTTTGCACACAAAACAATAAACATTTTCTAAAAGTAC
ATACTAACAAAAAAGATGCATATCAAACGTATTAGGAAGG
TTGCACATGGGAAGACGGGGAATAGAAATGGGGGGTGGGA
ATTAAAGAAAATAAATGAGAGAGGGACTTTGTATGGATCA
ATGATAATAACTCAGTCCTCTATTTGACAAAGAAGAAGGC
AAAGGAAGAGGAAGAAAAAGAAAGTGGGATAAAGGATCAG
AAAAGGAGGAAAATAGAAAAAATTAGAGTATGACTCCAGG
GTAGACCTGTTTTGTTGTCGCTTGGTTCGTTGGTTGGTTT
GACAGTTGTATTTTTCATGTGTTTCGCCATGTTGGCCAGG
CTGGTCTCGAGCTCCTGGCCTCAAGTGATCAACCCACCTC
AGCCTCCCAGAGTACTGGGACTACAGGCGTGAGCCACCAC
ATCCAGCCCCCACATTGCTTCTGGCCTCTGTGGTAGACCT
CCCAGATGGGGCGGCCGGGCAGAGGTGCTCCCCACATCCC
AGATGGGGTGGCCAGGCAGAGGTGCTCCTCACTTCCTAGA
CGGGGTGGCGGCCGGGCAGAGGGGCTCCTCACTTCCCGGA
CGGGGCGGCCGGGCAGAGGCGCTCCTCACATCCCAGACGA
TGGGTGGCCGGGCAGAGGCGCTCCTCACTTCTTCCCAGAC
GGGGCGGCCGGGCAGAGACGCTCCTCACTTCCTAGACGGG
GCGGCCGGGCAGAGGCACTCCTCACTTCCCAGACGGGGCG
GCCGGGCAGAGGCGCTCCTCACTTCCCAGACGGGGCGGCC
GGGCAGAGGCGCTCCTCACTTCCCAGATGGGGCGGCCGCC
AGAGGCGCTCCTCACTTCCCAGACGGGGCGGCCACGCACA
GGCGCTCCTCACATCCCAGATGGGGCGGCCGGGCAGAGGC
ACTCCTCACTTCCCAGAGGGGGCGGCTGGGCAGAGGCGCT
CCTCACTTCTTCCCAGACGGGGCAGCCGGGCAGAGGCGCT
CCTCACTTCCCAGACGGGGCGGCCGGGCAGAGGCGCTCCT
CACATCCCAGACGGGGCGGCCGGGCAGAGGCGCTCCTCAC
TTCCCAGACGGGGCGGCCGGGCAGTGGCGCTCCTCACTTC
CCAGACGGGGCGGCCAGGCAGAGGCGCTCCTCACTTCCCA
GACGGGGCGGCCGGGCAGAGGCGCTCCTCACTTCCCAGAC
GGGGCGGCCGGGCAGAGGGGCTCCTCACTTCCCAGATGGG
GCGGCCGGGCAGAGGCGCTCCCCACCTCCCAGACGGGGCG
GCCGGGCAGAGGCACTCCTCACTTCCCAGACGGGGCGGCC
GGGCAGACGCGCTCCTCACTTCCCAGACGGGGCGGCCGGG
CAGAGGCGCTCCTCACTTCCCAGACGAGGGGTGGCCGGGC
AGAGGCGCTCCTCACTTCCCAGACGGGGCGGCCGGGCAGA
GGCGCTCCCCACTTCCCAGACGGGGCGGCCGGGCAGAGGC
GCTCCTCACTTCCCAGATGGGGCGGCCGGGCAGAGGCGCT
CCTCACTTCCCAGACGGGGCGGCCGGGCAGAGGCGCTCCT
CACTTCCCAGAAGGGGCGGCCGGGCAGAGGCGCTCCTCAC
GTCCCAGACGGGGCGGCCGGGCAGAGGCGCTCCTCACTTC
CCAGACGGGGGGGCCGGGCAGAGGCGCTCCTCACTTCCCA
GACGGGCGCCGGGCAGAGGGGCTCCTCACTTCCCGAACAG
GGTGGCCAGGCAGAGGCGCTCCTCACATCCCAGATGATGG
GCGGCTGGGCAGAGGCGCTCCTCACTTCCCAGACGTGGCG
GCCGGGGAGAGACGCTCCTCACTTCCCAGACGATGGGCGG
CCGGGCAGAGGCGCTCCTCACTTCCCAGACGATGGGTGGC
CGGGCAGAGGCACTCCTCACTTCCCAGACGATGGGTGGCC
GGGCAGAGGTGCTCCTCACTTCCCAGACGATGGGCGGCCG
GGCAGAGACGCTCCCCACCTCCCAGACGGGGCGGCGGCCG
GGCAGAGGCTGCAATCCCAGCACCCTGGGAGGCCAAGGCA
GGCGGCTGGGAGGCGGAGGCTGCAGCGAGCCAAGACCACG
CCACTGCACTCCAGCCGGGGCAACACCGAGCACCAAATGA
GCGAGCCTCCGTCTGCAGTCCCAGCACCTCGGGAGGCCGA
GGCGGGCAGAGCACTGGAGGTCAGGAGCTGGAGACCAGCC
TGGCCGACATGTTAAGCCATATTTTTTAAGGCTAGTCAAA
TGAAGCAGTGTGAGTGGAGAAGGAACAAAGAAATTTGCAA
TGGCTTGTGATCAATCAGTTGTAAACATGATGGCACTTGT
ACTAGCCTTAAGATACATTTTAAAAGGTTAAAAGAAACAC
ATAAAATTAATTTTAATATATATTTTATTTAACCCAACAT
ATCCAAAATATTATTTCAACATGAAATCAATATAAAATTA
TTACCCAGCTTTATTCAGATATAATTGACAAGTAACATAA
TTATATATAATATAGTAATTATATGTAATTAAGGTATACA
GTGTAATCTTTTGATATACATATACATTGTATAATAATTA
TTATAATGGAATATCTCATATTTTTTTCTAAGTCTTCAAA
ATCCAGTGTGTACCTGTAGTTTATATTTACAGGACATCTT
AATTCAGATGCTAAATTTTCATTGGAAATATTTGAGGCCA
GGCGCAGTGGCTCACACCTGTTATCCCAGCACTTTGGGAG
CCTGAGGTGGGTGACTCACTTGAGCCCAGGAGTTGGCGAC
CAGCCTGGGCAATGTGGTGAAACCTTGTCTCTAATAAAAA
TACAAAAATTAGCCTGGCATGGTGGCACATGCCTGTAGTC
CCAGCTATTTGGGAGGCTGACGTGGGAGGATCATGAGCCC
AGGAGGCAGGGGTTCCAGTAAGCCAAAATTGCACTACTGT
ACTCCAGCCTGGGCAACAGAGGGAGACCCTGTCTCACACA
AAAAGAAAAGAAAAAAAAGGCCTGTCGTGGTGGCTCACAC
TGTAATCCCAGCACTCCAGCCTGGGCGGCCGGGCAGAGGC
GCTCCTCACTTCCCAGACGGGCGGCCGGGCAGAGGCGCTC
CTCACTTCCCAGACGGGGCGGCCGGGCAGAGGCGCTCCTC
ACTTCCCAGGCGATGGGTGGCCGGGCAGAGGCGCTCCTCA
CTTCCCAGACGGGGCGGCCGGGCAGAGGCGCTCCTCACTT
CCCAGGCGATGGGTGGCCGGGCAGAGGCGCTCCTCACTTC
CCAGGCGATGGGTGGCCGGGCAGAGGCGCTCCTCACTTCC
CAGGCAGGCGGCCGGGCAGAGGCGCTCCTCACTTCCCAGG
CAGGCGGCGGCCGGGCAGAGTCGCTCCTCACATCCCAGAT
GATGGGCGGCCGGGCAGAGGCGCTCCTCACATCCCAGACG
ATGGGTGGCCGGGCAGAGGCGCTCCTCACTTCCCAGACGA
TGGGTGGCCGGGCAGAGGCGCTCCTCACTTCCCAGACGGG
GCGGCCGCGCAGAGGCGCTCCTCACTTCCCAGACGGGGCG
GCCGGGCAGAGGCGCTCCTCACATCGCAGACGATGGGTGG
CCGGGCAGAGGCGCTCCTCACTTCTTCCCAGACGGGACGG
CAGGGCAGAGACGCTCCTCACTTCCCAGACGGGGCGGCCG
GGCAGAGGCGCTCCTCACTTCCCAGACGGGGCGGCCGGGC
AGAGGCGCTCCTCACTTCCCAGACGATGGGTGGCCGGGCA
GAGGCACTCCTCACTTCCCAGACGATGGGTGGCCGGGCAG
AGGTGCTCCTCACTTCCCAGACGATGGGCGGCCGGGCAGA
GACGCTCCCCACCTCCCAGACGGGGCGGCGGCCGGGCAGA
GGCTGCAATCCCAGCACCCTGGGAGGCCAAGGCAGGCGGC
TGGGAGGCGGAGGCTGCAGCGAGCCAAGACCACGCCACTG
CACTCCAGCCGGGGCAACACCGAGCACCAAATGAGCGAGC
CTCCGTCTGCAGTCCCAGCACCTCGGGAGGCCGAGGCGGG
CAGAGCACTGGAGGTCAGGAGCTGGAGACCAGCCTGGCCG
ACATGTTAAGCCATATTTTTTAAGGCTAGTCAAATGAAGC
AGTGTGAGTGGAGAAGGAACAAAGAAATTTGCAATGGCTT
GTGATCAATCAGTTGTAAACATGATGGCACTTGTACTAGC
CTTAAGATACATTTTAAAAGGTTAAAAGAAACACATAAAA
TTAATTTTAATATATATTTTATTTAACCCAACATATCCAA
AATATTATTTCAACATGAAATCAATATAAAATTATTACCC
AGCTTTATTCAGATATAATTGACAAGTAACATAATTATAT
ATAATATAGTAATTATATGTAATTAAGGTATACAGTGTAA
TCTTTTGATATACATATACATTGTATAATAATTATTATAA
TGGAATATCTCATATTTTTTTCTAAGTCTTCAAAATCCAG
TGTGTACCTGTAGTTTATATTTACAGGACATCTTAATTCA
GATGCTAAATTTTCATTGGAAATATTTGAGGCCAGGCGCA
GTGGCTCACACCTGTTATCCCAGCACTTTGGGAGCCTGAG
GTGGGTGACTCACTTGAGCCCAGGAGTTGGCGACCAGCCT
GGGCAATGTGGTGAAACCTTGTCTCTAATAAAAATACAAA
AATTAGCCTGGCATGGTGGCACATGCCTGTAGTCCCAGCT
ATTTGGGAGGCTGACGTGGGAGGATCATGAGCCCAGGAGG
CAGGGGTTCCAGTAAGCCAAAATTGCACTACTGTACTCCA
GCCTGGGCAACAGAGGGAGACCCTGTCTCACACAAAAAGA
AAAAGAAAAAAAAAAAGGCCTGTCGTGGTGGCTCACACCT
GTAATCCCAGCACTCCAGCCTGGGCGACAGAGCGAGCCTC
CGTCTCAAAAAAAAAAAAAAAAAAAAAAAAGCCATACTTG
ATCTGTACTTATATTTTATAAAATGAATAATTAAAAACAT
AGGTTCACATTCCCAAGTTATTTCAAATATACTCAATTTT
CTAGTAACTGCATCAAATACTACAACATTATTTTTCTTTC
ATTTTTGCATCCACGTTGACAAAATTGGTTCATCATTTTT
AGAATAATTGAATTGACTTTGAACCACAATGTATCATTTT
TCAAACTATTTCTATCCAAATTAAATAATTTTTTTATTTT
TTTATTTTATTTTTTTTATTTTTTGAGATGGAGTCTCGCT
CTGTCACCCAGGCTAGAGTGCAGTGGCGTGACCTCGGCTC
ACTGCAAGCTCCGCCTCCTGGGTTCACGCCATTCTCCTGC
CTCAGCGTCCTGAGTAGCTGGGACTACAGGCGCCTGCCAC
CACGCCCGGGCAATTTTTTGTATTTTTAGTGGAGACGGGG
TTTCACTGTGTTAGCCAGGATGGTCTCGATCTCCTGACCT
CGTGACCCGCCCACCTTGGCCTCCCAAAGTGATTCACTAC
ATCTTGTATCAACTCAGTATTATTTATATCAAATTCAAAG
GGATATTGCATAAACTGAAAAGCAACACTAAATTTAACAA
TGTCAACAAAACATTTAAATTCTTCTTGCAGTTTATGCAG
GCAATTTACACAATGCTGTCAATTACAATTAAAATCTCCA
GCATATTGATCCGTGTTAAATGTCTAAAAACATCATGATT
GTTTATTTGTATTGTGAAAAGCCTCAGTTCCAGCATACAT
TCTTATACCTGTCTAGCTAGGTTACAGTTAGCTTTTCCTT
TTCCTGGAGCTGCATATTAAGTTTGTTCATATACAACATA
GTATCAGTGCAAAAATGTAAATCATATTGCCATTTTTTTT
ACTTTATTATTTGGCAACCACCCGTCCATTTCAAGAAAGT
CTTGAGGTGGAGTTAGCAGTGCAGTAAATCTTTGTAAAAC
TATTCTACAGTCAATCAGCAAGCACTGGCAAAGAATATAA
GATCATTAAATGCATTGCCTTTGATTTTTTTCAACATCTC
TGCAAACTGTCAGTGATTCTATTTGCACATATATATGAAA
TGATTTTAACGACTGTATCCATGATACCTTAATTTATGAA
GTCTGTCTCAGAAAACTGAGCACATATATTTTCAGTTTGT
ATCACAAAGTACAACAAAGCAATAAGGGAACCATCAGTAT
TGTTTTACAATTCCACTAAGTCTAGTTTTTTGACCTAATG
GCTAGAGTACCATCCATTGTGATAGAAACTTTTTTTTTCA
TACCTAACTGAAATTCTTTGACAGATGTAAGAGATTATAC
AGTACTCCACAAGTTCCATTTTACAGGCTGCAAATTGACA
TTTCTTTGTGAATTTGGAAGTCCGTTAAAGTAAACATACC
CAAAATATATATTTTCAAGTTTTTCTTGTATCTCATGCCT
CATCAAAAACTGAAGTTTCTGCAATTTTTCAGAATTTTAA
TCAATTGATTTTGTTTTTATATTCTATAAGCTAAATAATA
GCCAAAATAATTATTTCTTTTACCATCTCTGTATCTGAAA
GTGGTTTTATAGCTGTACAAAGTTGCAAGCACAGATTCTG
TTAAAATTGTATAGACATTTTTTTGTAGGACATTTATTTA
ATTCTAATTTCAGGTGACCAATTTCATCAATTTTTTTTAA
CTGGTGGTGGGGGGAACTTTAAAAAAATCAAAATCACTGT
GTATTTGCTGAAAAGGGTCTCTTTATTATTGTCCACTTTA
TTATCTTTAAAATTCTTTTTGCACAACAAACTTTTTTGTG
ATCCATTATGAAATTTGTGGCATGTCTTCTTCCTGTCTCT
TTTTTCCATTACTTTTTGTTTCGGAGAGACTTTCCTTGCC
TCAAACACTACAGAACTCATAACTTCTCCACAATAGTACA
TGTTTGAATCAATTTTCTGTTTAGGGCTAAAAATAGAAAT
TCAGAAAACAGGAGCAGCAGTCTGATAGGATTTCAAAGCA
GCATTCAGCAGGCTGCATTTCCTCTTGGGTTAAATGTGTG
TGTGTGTGTGTGTGTGTACACGTGTTCATGTGTGTGACTG
TTTGGGTAATCATCGTGATTAAAGAGAAAGGGTAAATTGC
AAAAAGAAACACCACGAAGTTGCAAAGTAAAATGTTATTC
TTTTAGATTAGGGTTAATTTTGAAACAGCCCACCACTCTA
GCAAGCAGATCCCTGCAGAGGTTCATGACAATGGGAGAAG
GCAGCCAGCACTGCAGAGGAGCCAGAGAGGCCACAGCTCC
TGGTCCAGTCTCCAAGTAGGTGTGCGTACCTGGCTTTCCT
GGGGAATCTCCATTTCTTTTTATTATTATTATTGTGGTAA
ACTATACATGACATAAAATATACAATTTTAGCCATTTTTA
AAGTGCACAGTTCAGTGGCACTTAGTACATTCACAGTGTT
GTATGATCCTTACCACTGTCTAGTTGTAGAACATTTTTAT
TACTCCAAAAATTACTCCTGTACCCATTAAGTGGTCACTC
CCCATCTTTTCCCACTCCCAACCCCTAGCAACCACTAATC
TACTTTCTGTCTCTATGGTTTTGTCTACTCTGGACATTTC
ATATAGGCAAATGATCCTGCCTGTGTCCAGGATCCAAATG
ACAATTCATATAAATGGAATCATACACAGTATGTGGCCTT
TTGTGTTTGGCTTCTTTCATTTAGCATAATGTGTTCAAGG
TTCATCCATGTTGTGACCTGTGTCTTCCTTGTGTTTTGAT
GACCTTGAGAGAGTTTCATTGCATTCATATGCATTGAAGC
CATGCATACCTGGATTTGAATCTTGTCCCACCTTTAAGCT
TCAGTTTTTTGTTTTGTTTTTTGAGAGAGGGTCTCATTCT
GTCACCTAGGCTGGAGTGCAATGGTGCAATCATGGCTTAC
TGCAGCCTGACCCTCCTGGGCTCAAGTAACTGTCCCAAGT
AGCTGGATCTACAGGCATGCACCACCGCACCCAGTTAAAT
TTTTTTTTTATTTTTTATAGAGATGGGATCCCACTATGTT
GCCCAGGCTGGTCTCGAATTCCTCACCTCAAGCCATCCTC
GCACCTCAGCCTCCCAAAGTGCTGGGATTACAGGTGTGAG
CCACCACACCTGGCCTATGCTTCAGTTTTTTCATCTGCAA
AATGGAAATGATATTCATCTCAGGAATACTTGTGGGGGTT
CATTTGCTCATTCAAAAAATAGTGATGGAGCAGCCACTGT
GTGCCAGGCCAAGGCTTCACAGATATAGTGGTGAACAATA
CCAGGCAAGCTCTTTGTCCTCATAGAACTTGGTTCTATCA
GGAGAAATGGACAATAAACATGGAGACCGATAAACAAGAT
AGGAAGAAGGAAGTCTAATGTGTCAGAGAGTAATGTCTGG
GGGTAGGAAAGGGGCAACTTTAACAGCTTGGTGAGTAAAG
GTTTTCTGCCAAGGGGCTGACATTTGAGCTGACCTCTGAG
GAATAGAATGAGCCAGGTTTGCAGAGAACAAGGGGAAGAA
AGATTATTCTAGGCAAAATAACAGCAAGAGCAAAGTCCAT
GACATGGGAAATGGTTTTGTCATGATCATGGAACAGAAAG
AAGGCCAGTGTGGCTGAAATTGGATGAGCGAGTGGTGGCA
AGTATGACTTCAGGTTAGAAAGGCAAACAGGAGCTACACC
TTACTGAGCTGTGCAAGCCAGTGTTTGGGCTTCATTAGAG
CCACAGAAGCCATGGGAGGGTTTCAGCTAAAGGGGTGATG
TGTCCTCATTTACAATGGAAAGAGCACCCTGGCATCTGTG
CAGAGGGTGGATGAGAGTATAAGCAGGAGCTGGAAGAGCA
ATAAGGAAGTTTTTGCACTAGTCTAGATGTGAAAATAGGT
GGTTTGAGGACTTGGACCAGGTGGGAGTAGGTGAGTTGTA
AAGAAGTAAGAGGATTTGAGATGGCTTGAAGAGGAGGCAG
GTGTGAAGGGTTAAATGAAATAAATAAACAGGATAAATGG
AATCTGCATCCAAAATGCCTAACTGCTTAGAACAGAGGCG
GTGATCAACTCATGTCCCATTCTGGTCCACGCTCCACCCC
CGCCCTGCCACACACACACACACACACACACACACACACA
CACACACACAAACCTTGGTGGCTCTTTGAAGAAGTATTTA
CGGGTTTCATCCTCATCTGGATTTTCCCATCATCAGGAAT
GAGTGGCAACTGCAGGGAGAGGGATGTGGATGTGTCTCTG
ATTTTCACAGCATGAAGACAGAATAAGTCTACCATTTTCT
ATTCCTCTATAATCTGGGTCTCTTAGAATAGCTATAGCCT
TCAGCAGTGATGGAGAAGCAGGGTTCCGTGGGATGAAGCA
ATTAGCCGTGTTCTAGGAGAGGAGGGAAGAGCCAATAAGG
AGAGTGTTCTCTCCTCTCTCTAGGTTGCCAGAGCTCAGCC
CGAAAGGGATTCCCTTTCTCTGCTCTCCCACCACTGTGGT
GCTTCCCTATGTTACACTATGTTGTGGTCCGTGGTTTGCT
TCTCCAAGCAGGGCCACTCATCTTTGTAAACTACCCCTGG
CACAAAGAGGGCCTCGATTAATATCTAAACACTGAATGAG
CAAAGGAAAACACCAGTACTTCTTGTCTTAGAGCCGAGAA
ACTTCTGAGGTTGCAGAATAACCTGTGAAGTTTTTTCTTT
TATAAAGATAGGAATAACAATAGCATCTATTCAAAGAATT
GTAAGGATCGTGAGAGATAATTTGTGTCATTCACTTTGCA
TGATGCCTGGCATATGACAAGTCCTTGATAGAAGTTTGCT
ATTACTAGGGGCCTGCTTCCTATGGCTTCTTTCAGAGTTG
CTGTGTGTAAATGGCCCTCAGAGCCTCTTTGAGGGCTCTG
GATTAACAGGGAAATATATATGGCCAATCTCCAGGAAAGA
AGAACTCTGATGCAGGGACCCAAATAAGCTCTATCAGTTC
TCACTGTCAGTAGGGGCTTGACAGTGGAATTAACAAAGTG
TCTTAGGTTTACTGCCAGTTCCCTGACAGCCTGATTTCCC
GTGTATTGTGTACCAGATGAGACATAAGGGATTGTGAAGG
CAAATGAAAAGCAGGATATTGTTTACTGGGGCAAATATAA
ATATGTTTGTGGGAGAGGAGAACAAAGACCTCAAGGCCTG
TTGTTGACAGAAACCACGCTAGTGTTTAATACATGACGTC
ATCCTAGTAAAAATAATAGTTCCCACAGGTCTGCCAGGGA
ATGGGAGAGCTGGGGTTATCTGTACGCACACATGCCAGGA
ACCTCAGGGATGCTGGCAACTGGTATATGACCCTGACCCA
GCTTCCAACTAGCTCCATGGCTTGTCCAAGGGAGGGGCTT
CGAGGATGGTGTCCTCCTCTGAGTTCCAAACACACAGATC
CCAACGTCTGGATTCCACCTCTGCTAGACACCAGCTTGTA
GCAGAGACCTCAGCTGGGAGCCTGGTTTTTCCCAAATGTA
AATTCAGATAAGAATTCAACCCCCACTAGAGTAGTTGTGA
TGAAAAAACAAGATAAATAAAACAAACAAGATTTAAAGGA
AATGCTAACTGCAAGAGAGCCTTTGGTATTCATGGTAGCC
TCACCCACTTCTGTGTGCTCCTCTCTCACCTGTGCAGAAG
CATTGAAATTCCAGGCTTCGTCTCCAGTCTCACCACCCTG
AACCCCTACTTTGCTTAGCTTCCCTCCTCTATGTAAATTT
GTTTTATTTATTTAGGCCTTTTGTAAGGTGTGTGAAGGTA
TCTGGGCTAAGAGAGTGGAAGGTCAGTGAACCCCTGAGAA
AATACTAGCCACTTGGGGGTCCTTATTCTTGCCCAATCAG
TCAGAAGATCCAACTACTCCTCTGGGTGCCCCTTCCTGCT
CCATGTGCTCCTTTATTTCACCCATTTTTCTCCATGGTAA
ATGCAAGTGTAAGGCTTTGAAGGCACAGGGGAACCTCTAC
AAGTCCTGAGTGGAAATTCGCAGCTGGTAAGTGAAAGCAT
GACTTCAATTTTATGAAGACTGGGCCCTAAGAACTGGACA
TGATTGAAGCTTACCAGTTTGCCAATCTTCACCTTCTGTT
TTCTTCCCCTGAGAGTTTCCACTAGAAATTCCCCAGCTTT
GGTTTGAGTGCTTGGCTCTGTAATCTTGGAGACACTCTGC
ATACACCCCACAATTAAGACATTGCAACTCCATGCAATGT
TTCTTCAGAGTAAGTTAGATGCAATTAGATCATTTGAAGA
TGGATTAGCCTGACATCTGCACAATATTAAGAAAAATCAT
GTTGGCAAATGATGGGGCCTCTTTGAAGAGCTCTGAAGGA
AAGCCACTAATGGGCTGTACACTGGGTTTCCCCCCTATTC
CCGAAGGGTTAACACAATGTGTGGGAAAGGAAAAAAAAAA
TCCCCTGTGGCATTAAAATGCTGTGTCAGAGATTTGTAAG
CTCCCCTTTGTAGCTCTGCCCTGGGGCCTGGCTCACTTCA
GTGGAGATGAGGTTAATAAGAGCTCTGTTGCTGCTTGGCA
GTTCTTAACGGGGTTACAGTCTGGTGCCTGACCAGTGAAG
GACAGTTATTATTAAAGTGCTGAGGAATTTAATTCAATAA
GGTAAGGGACATCTGTTGTGCTTGCTTACCCAATGTCTAT
TTATTCTTCTTTTGACAAGAACTGCTTGCTTTTCCTCTGC
GGAAAACCACCTCGTGCCCATTCTGTCTAGGTGGAGCTCA
CCCTTACCGAAATCAGGGTGGCCACATGACCAAGCCGGCC
CAGTTGGTGTATTTGGGTATCCAACGTGCCCCAAAGTCAC
TGGACTTGTCAGTTACGTAAGCCTATAAACACCTTTACCC
CTCAACCCTCATTTTTCTTTTTCAGCTTCTGCAAGGTGGA
GTAGCTACATTAACTATTTAAGGGATTAAATGGCGTGGAC
TATAATTAGATAGAAACTAAAGTTTGTGGGAAGTCAAGAG
AGGGACAGGTTGATGTGGGTGGGTGGGCTTCCTGGCAGAG
GCTGAACTTGAACTGGTCTTAAAGGATGGAGAGGATTAGG
TGAGACCAAGAGAATGCAGAACTCTGTGCAAGGCACAGAG
GGAGGGAGAACTCAGCTAAAATGAAGATCTGTGGACAGGA
AATGAAAAGTTGAAAAGTGGGTTTTGACAAATAGAGGCAG
GGAAAATGCCAGAGGACTTGGAATCCCAGGATGAGAAGTT
TGAACTTACCTAGATAGTTCTTCAGTGTGGACTTATGTAC
AGGTGGGGAAAATCCACACCAGATTGTGCTACCAGTTTGG
GCAAGTATATGACTCTATCCCTTACCTGTGTTAGAGACTG
GTACAGGTGCAGGCAGGGCACTAATCTTGGCTCTGCCACT
TAATAACTGAGCAACAATGGGGGGGTTACTTAACCTCCAA
ATCTCAATTTTTTTCCATCTGCAAAATGAAGATAAATAAT
AACTGGACGCTCAGTGTTTGTGAGGATGAAATGAGATAAC
CTATGTGGGATCCCTTAGGATAGTACCTGGCACATGATAA
TAATAGTAGATAATATCTGTTGAGTGCTTATTAGTGTTCC
CGAGGCACTGTGCTAAGCTCCTGACATACCTTATCTCATT
TAATCCTCCCAATAGCCACTGCTTTAAAAATGTTGGCTGA
ATCTGATTTGGGGTAACCTTGTCATTCCTGTGCTTGATCA
AACAATAAGCTTATCAGACATTCACTGTCCAATGAGATCT
GAATACATAACCTGAATATTCAAGTTCTAATTTCTTAATA
CACACCCTAAAATGTTTTAAATTTAATAAAATTACACTTC
AGAATATCTAGAGAATAGAGTAAAAAAAATGTACATATAA
CTTCACTAACCACAACAGAACCATGTTTTTCTAATATAGA
GGGGGTTAAGGTTATCTGCTTTCAGGCCCACCAGATCACC
CCAGTGTGATCTGGGGCAAGCTACTTTGTCTTCTCTCAGC
CTTAGTTTCCTCATCTGTCCTTATACGATGTTTCTAGAAG
CTTCTTCATAGAGGCTTTTTGTTTTGTTTTTGGCAAGGTT
TAAGAGTGATAATTCATGCAGTATGGAACATCTGACACAT
AATACACCATCAATGTTAGCTCCTATGAATGCCTCCAGTC
ACTGTCCTATACATTTTCCCTGTGATTGCAATAACCATGT
ATATACAGTTGCATCCTTAGTTTTTCACTTAACACTGTAT
CTTAGATATCTTTATAAGTAACAAGATCTCCCTGTCTCTC
ATTCCTAATGTATATGTTCTCCTAAAATCACTTTAAGTGT
ATCAACTTGCCCTTGCTTCATCTTTTAAAAACATGTATAA
GTAACGCTGCACTCCACACCTTTACACTCAATGGCTCTAA
GAGTTCACGTTTCAGTGCACTATCTCTTAGAGTTCAAATT
ATGATTCTGCCCACACCTTTTCAGAATGTGGTGAGAATGA
ATGACACCCAAGTCAGTAAAGGCCTTTGACAAATTGCAGA
TTATGCTGGCTTGATAAGTGACCACAGGAAAGTATGATTG
TCACTTTTCCAGCAGTGGGTTTCCTCCAGTATGATATTCT
GTGCCTCACCTATCAGGAGGTGCTACTGTGGGTCTTCCTG
TCAGCTCAGTTCTACCCTTCTTGCTGACAGAGCAAGAAGA
ATCCCACTACCTTTCAGCTGGAAGTTATTCTCCTGGTCTC
ACTGCATCTTATTTCTTGGAGTAGCAAGGAATCTGCAAAA
CCATTTGAGGCTGTCTTTCTGTGCAAATAAAGCCCCAACC
TCTTATTTGGGTCTTAGAGTAAGAGTTCCCCAAGTACTTT
GAAATTGGACCCTTCTGTACACACCTGGAGTCACCAGTAA
GCCTTGCCCATAGATTCCCAAGTGGATGGACACACAAAGC
TAAGGGCAAAGGTGACCTTTTCATTTCTTCTTCAGGTCCT
ACAATGCCTTTGAAATCTTTATGATCTGCACCTTCAGGGA
TTATACAAACAGCTTGAGGAAATCCTAAAATTGTGTTTTC
TCCAGATAAGCACCCAGGTCAAAGGAAAGACCTCTGCATG
CCTTCCTGATAGAAAGAAACTTGCCTCAATTTACAGAATG
CCACCAAGAACAAAATTGGCATGCAGCCATTTGTGCAGTG
CATTAAAAACCAGTTTACAAATAGTAGTACCATTCTGGAA
GTGTCAGACCTCATAGTGTAGTGTAGTGTAGTGGAAGTCC
ACAAACTATTTACCATATTTCAAATGTCTTACTATTTTTA
AACAGCAGCGCAGGATAACTGGAGTAACACATTTCTTTGT
TTCTGTCTCAAATTACATCAATTAAGTAAAAATAAAATTT
ATTATCATGCAAGTTAGAAGCTTTCCTTGGCAATTATATT
TTGATATATTTATATGCTAATTTTAACAAATTTTGGTTAA
CATATCTTACAGCAGTATTTTTTATATTAATAACAATAAG
AGGAACAGTTACTTTTTTACTTAGCTATTAGTTAATTGAG
ATTATTTTAAAAGCTGTGTGACCTTGGAAAACTGATTAAC
TAATACAGGTATTTATAAGATGTTTGGTCTAAAATAAGGT
ATTTAAACTACCTCAGCCTCAGTTGCCTCATACAGAAAAA
ATATACCCTCCTCATATGGCTGTTATAAGGGGAAAAAGAC
ACAATATGTGAAGCACATAGTACGGAGGCAAAGTATCCGG
CACATAGTATGGTTCAACAGATAAATAATTTTCCCATAGA
AACTGCAAATTTATATATGAGACAAAAAACATCTCAAGTA
TATGTTCTTGAGGGCAGGGAGATGTAAGGTTTTTAAAGGT
TCTTTGATAAAAAGGTTGGAGCGTGGCTCTTTGGCTCTGA
TGACTCCATTGGATACTTTAAAACAATGATCAGCTCTGTC
ATCAGAATGAAATGTCCACTGATTCATCTCCATTTCTTTT
TTTTTATTTTTTATTTTTATTATTATACTTTAGGTTTTAG
GGTACATGTGCACAATGTGCAGGTTTGTTACATATGTATC
CATCTTCCGTGTTGATTTGCTGCACCCACTAACTTGTCAT
TTAGCATTAGGTATATCTCCTAATGCTGTCCCTCCCCCCT
CCCCCCAACCCACAACAGTCCCCAGAGTGTGATGTTCCCC
TTCCTGTGTCCATGAATTCTCATTGTTCAATTCCCACCTA
TGAGTGAGAACATGCGGTGTTTGGCTTTTTGTCCTTGCGA
TAGTTTACTGAGAATGATGTTTTCCAGTTTCATCCATGTC
CCTACAAAGGACATGAACTCATCGTTTTTTATGGCTGCAT
AGTAATCCATGGTGTATATGTGCCATATTTTCTTAATCCA
GTCTATCGTTGTTGGACATTTGGGTTGGTTCCAAGTCTTT
GCTATTGTGAATAGTGCCGCAACAAACGTACGTGTGCATG
TGTCTTTATAGCAGCATGATTTATAGTCCTTTGGGTATAT
ACCCAGTAATGGGATGGCTCCATTTCTTAACTACCAAGCA
ACATTCTTTTGAGGACTTTCACACCCTCACGTATCCTTTC
CACCTGAACCTCAGTGGCTGACTTTACCCCAGGCCCTGAA
GGCAGAGGTGGAGCTGAGCTCTGTGTCTGAGAAGAGAGAA
GCAGGCACGTCCTCTGATCCTTGCCCAAGGGCCTGCTTTG
TGAGTGGGACATCAATGCCGCTTTTGTTCCACCTTCAGCA
TCTGGCCCACAGCTGAACCCAAAGAGGCTGGCTGCTCAGG
GCAACCCTGGCCCACAAAGGATAGACAGCACCAAGCCCAG
CCAAGGGTTCACTCAAGACCCCATGATCCAGCACGGTGGT
TCTCCCCACTGGGGAGGCAGCCTCAGGGAACATTCTCTCT
CCCTTTGGCATTCTAAACCATTTCTAATTTCATGAAGATA
AGTCAGAGGTTTGAAATGTGATATCACTGCTGAAAAGGCC
AGAGCCATCAGCATAAAACCAGCATGTCCTTGCTAATTAC
AATACACAAGTATTGCCTTGTGTTGATGCAGTCATTTGCT
CATTCATCAGCTATTAATTGAGTTCCTACTGTGTGCTCAA
TGTGATGCTCAATGTGAGGGACATGGAGGTGAAAAGATGA
TGTCCCTGCCTTTAACTATCTGGTGTACTGGCAAATAAAC
TGTCACCTGCTAAGACAAATAGAACATAATATCTGGACAC
TATAACAAAAACCTAGAGAAGCAGAAAAAGAGTCTACCTA
AGGGGCCAATAATAACCATCGCTACAGTTGATCAAGCATT
TGCTGTGTGCCACTCACTGTGCTAAGCACTTAGTGTATAT
TATCTCATTTAATTCTTAAAACACAGTTGTAATAGTGATT
TGATTCTCTTCCTATCTCTCTAGGAAAGGCCATGCAAAGA
AAATGGCATCTGAGGGTCTTGGAAAAAGAACCTGAGGAGC
TTGCCAACTAGACAAGCAGGGGAGATCATTGCGGGCACAG
GAAACAAAATGGTCTGTTTGGAGAACTGCAGATCTTTCGG
TATGCGTGGAGCAAAGGGAATATGCAGGGCCTGGTGTGAG
AATAGTGATTGCAGTGAAGTGAGAAATAAGTGGGATGAAG
CTTCAAATGTGGAAGACTGTAAGCAGAGCTAAGATGTGGG
GGAAGGAGACTCAGTAGGATAGTGCTTCAGTTAGAAGGAA
GGATGGCCACATTTGTTGGTTCACTTTTGAGATGCAGAGC
CTACTCATAGGGTAGGCTATGAGAAGGGAAGAATGAGAAG
GAGAAACTAAAAAGGCCGGACAGAGAGTGACTAGTGGAGA
CAGGACCTCACCCTCCTCTTATTGGAGGAAAGATAAGAAG
AGAACCAAAGACACAGATACATTCTAAGAATAGGTGTTGG
GAGGCAGAACACAGGTAAGAGGGGGCAGAAGGAAAAGATA
CCATCTTAAGAGTTGTACCTGCATGACGCCTGATGTCTCT
GAGGTTAAAGGCAAGTCCAACAAGGAGAGTGAGAGGTGAC
AGAATATTATAGGGGCCTTGGTGAAAGGGGTAAAAGTTTG
GAGTCATTGTTGAGTATGATGATGAGGTGCTGATGACACA
AACTCTTGATTTCGAGGAAGGAGTGTTCAAAGGAGGAAGA
GGAAAATGACTGCTAGAGAGAAAGGTGATGGATGGCATGT
GAAAACAGTTGAGTGTGCTGAGAATGGTTGATTAGAGTGG
CGAAAGGTGATGAAGGGAAGACTTAATAGGTGATTTCAGG
TTCAGACATCTGAATGAGGGCGTGGACTTATTCCATGTAG
CTTCAGGAGATAGAACGAGGCCCAACAAGTGGTCATTCCT
AGGAGACAGATTCTGTACCCCCAAACATTAAACATTAAAA
CATGTAAGTAAGTGTACATTAAAAACATTAAAACGTGTAA
GTAAGTAGCACTATCCAGCAATGGAATAATCTGCCTCTTG
AAGGATTTCAATCATCTGCCAAGGATGTTGTGCTGGAAAT
TTGGTATGCTTAATTAGAGGGCTTCTTCTATCTTTTTAAT
ACTAATATATCATAGATACTTAATATATGGAGCATTGAAA
TAGATAGAAGCCAATTTTGGCATTCTTGCAGATTGTCCCA
CTGTCTGAGCAAGAGAATCTTGATTGGGATTATTTATTTA
TTTATTTATTTTATTTATTTATTTTGAGACGCAGTCTCGC
TCTGTTGCCAGGCTGGAATACAATGGCGCAATCTCGGTTC
ACTGCAACCTCCACCTCCCAGGTTCAAGCGATTCTCCCAC
CTCGGCCTTCCAAGTAGCTGGGATTAGCTGGGATTACAGG
CACCTGCAACCATGCCCGGCTAGTTTTTGTATTTTTAGTA
GAAACGGGGTTTCACCATTTTGGCCAGGCTGGTCTTGAAC
TCCTGACCTCAAGTGATCTGCCCTCCTCGGCCTCCCAAAG
TGCTGGGATTATAAGCATGAGCCACCATACCTGGCCTTGA
TTGGAATTTTCAGTAAGATTTCTGCAGTTCAAGAACTGTG
GAAACAATCTTGAATTTTTTTTTTAATTCCAGGAGGATTT
TTGTTAAGATTAGCAGAAGCCATGCTCTAGTTTGAGAAAA
ATACACATGGTATTATTGAGTTAAGGTATGATGTGTATAT
AATACTTACTATGGAGAGGGCTTCTTTCTATAATTAAGGC
ATAATGCCCATCCCTTCTCGTTGTGGATCTGGAGAGGACC
CTTAGCTGGGATGACTAAAGGAAGAGCCTCTGTTCTTACC
TGATTTGTCCTCTTCTCATAGGTTTTTGCGCATCTTTCAC
GCCCCGTACCTTTCTTTTCATTTGCCCCTGCATTTGGGAT
TGGTTGCTTTCTTTTTTGGAACCTATGAGACTATTTCAGT
GGTTCTCAACTGAGGATGATTTTGACCCTCAGAGGGCATT
TGACAATGTCTAGAGATATTTTTGATTGTCATGACTGGAG
AGGGATGCTGCTGGCATCTGGTGGGTAGAGGGCAGGGATG
CTGCTCAAAGCCCTATAGTGCACAGGACAGCCCCTCTCAA
CAAAGAATCACCCAGCCCAAAATGACAATAGTGCTGAGGT
TAAGAAACCCTGGTCTGTTTTTAAGTCTTCCTTCTAAATC
AGCTACCACCGATACACTCTGTAAAGCCCTCGATGTCTAC
TTTTATTTTCTAATTTAAGAACTGTTGTGTGGCTGGATAC
TCTGTCTCTGTGAATTGTACCCCCACCCATCCCGTTCTTC
ATGCTGTAGCAATAAGAAGGACATTTTAAACTCCCTTTGA
CCAGAAAAGTCACCTTTGGTTAGGGTCCAAACAAGAAACA
CATCCCTCCCTGGATAAAGGCAGAGATGCCACAGCTTGCA
GAGAAACAACATCAGACATTTCCCAGTGGCGGCAGCTCTG
GGCCAAGAGTACGGATGGAGGACAAGCTACAGATATAGCC
ACATGGTGCCCTTCGTTTGCTTTTGAGTAGGAGCTCACAC
TGTCTTTAAAGGATTGGACAGTAGAGCTCAGCCACGAAGG
GCCCCTGTAGCCTTTCCGAGCCAGGAAAAGACCAAGAGAG
TGGTATGAAAGCAATTGTGACTTTGGCACAAATACAGACT
GAGAAAATGGTACCTGACTAGGTTACTCTTATGACCCTCT
GAGAGTCCCCACACAGCACATGCTAACATGTACCTACACC
TCTGTCTCCCAAATTAGGCTGAAGTTTTCAGTGAGCCAGA
TCATAAATTAGGCCTTTGTAGCTCTAAGATCCCCTACCTC
TGAAGAATCCTAGGAAAGCCTCCCTTACTACACTTCATGA
CTCAGCGTTGATAGCCTGCTCCAACAGAAATAGCCCCAGG
CTGAGATTTCCCTTCTCATCCCTTACATTTTTCAGGCTGA
GCAGTCATAGGGAAATCATTCAAACTCTTAGAACCTAGGT
TTTCCTATCTCTGAAATGAAGACATCGACCTTCCCATTTC
TGGGAACCTATATTGAAAAAGTACTCTCAAATATGGACAT
AATTTTATGTACAAAGTTACTTATTGCTTCATTATTTAAT
ATTAGACATCATTGTGAAATAGATTACATATGACACATTT
ATAGAATGGAACATTATGTACCCATGAAAAAATAATATAC
ATGAAGAGTTTCATTGGCTGTGAAAAATGCTTGTGCTTTC
ATGTAAAGAATAAGAAGCAGGCTGGGCTCGGTGGCTCACA
CCTATAATCCCAGCACTTTAGGAGGCTGAGGTGGGAGGAT
TGCTTGGGCTCAGGAGTTCGAGACCAGCCTGAGCAACATA
GGGAGACTCTACAAAAAATAAAAAAATTAGCCAGGTTTGG
TGGCCGATGCCTGTGGTGCCAGCTACTCAGGAGGTTGAGA
TGGGAGGATGGCTTGAGCCTGGGAGATCGAGGCTGCAGTG
AGCCATGATTGTGCCATTGCACTCCAGCCTTGGTGACAGC
GCGAGACACTGTCAAAAAAAAAAAACAACAAAAAAGAAGC
GGTAAAATATAACACCCCACACACACATACACAAACATAC
ATTTATATGCTTATAATATGATCTCAATTCTATAAAATAT
GTATAGAAAAAGTCTGGAGGGAAACCAAACTATTACCAAG
AGTTTATACTTTGTTTTATGTTAGTACGTTTATAACATTT
TTAATAAAAATAAAGCTGAGGTATACAATAATTCTTTTCC
CTTTAAAAGCAGAGCATATAACTCTCAAGCTTGAGAAACA
TTGATTTATAGCTTTAGACAGAACTGGGGCCAGAGATAAA
ATTTTGGAGTCACAGATGTTTTAGTAGAGATTGATTACTG
GATAAGATCATCTAGGATGAGCCTGTAGAGTGAGAAGAGA
TGAGAGCCAAGGCCTGAACCCTGGGAAATACTGACATTTA
GGGAATGGATGAGGAAGACAAGACAGAGAAGGGAATAAGC
TCGTGGCAGTAATCCATATGAGATAATAACCTATATGGAT
TAGCATTATGGCATTGGGACATGCAAGCGAATGATAAAGC
TGATAGGCATTTTAAAATAAATTAAGGGTTGTAAATTACA
TGTACGAGATGAGGGTAATGGAAAAGCCAAATATTACTTG
AACCTCTCTAGTTTGGAATATGGAAGAATGCTCATATCAA
GGAAAGCAATGGGATCGTTGAAAGAGATGCAAATATGGTA
GGAGTGGGGAAGAGGTTAGGCTTAGTCTTGTATGAGTTGG
GTTTGAGATCTCCCTTCAAGAACATAACTGCTCTAAGAAG
TGCAGTTATCTGAAAGTCCCCAGCTGCAGCCCCTTGGGGA
TCGGCCATACCATGCAAGCTGAGGTCACCCTCTGCCCAGG
CAGCTCTCAGCCATGACTAAGCAGCATTAGAAGCAGCATT
AGAGCTGATCCTCTCTGCCCATGCGAGCCTCCTCTAGTAA
GTAGGCAGTCCTCGCACGTGGGCACCCCACTAGGCTGGCC
CAGATTCTGAGGGCTGACCTTGGTTTAAGCTCTTCCCATT
CAATCTCCCTTCTTCTCCCCTCTTCTTTCTCAGATATCAA
GTCTGTATCATGGTCTGAATGCTCTCCCTTCCTGCTCTCT
CTCTCCCTCTTTCTCTTCCACAAACACTGCCTCCAGTAAA
TCTCTTGCACTTTTAATTCCATCTTGGTGTCTGCTTTCCG
GAGGACCAGAACCAACACAAGTGATGGTTACATATCCAAA
ATAAATTATTGTGGAAGGAAAATAGTACAGCAATCAGGAT
TGAGGGATAACTGAATCTCAAGGGTCTCCCTAATAGCATA
ATTAGAGGGAGGAGTGGAGGACAAGGTTGGAACCTTATGT
TACAGTCATAATTGGGAAAGAGTACAGTTAGTCTTGTAAT
TGGAAAGAGAATTCAGGATGATGGGGGGAAGTTATTGAAA
GAGTTGAAGGAAACTCTGGGAAGTGTAGGATCATAGAACA
TGAAATAGAGAGAGAGCTTTTTAGGAACAGGTGATAATCA
GCTCAGATGTCGTCAAAGAAAATCTGAGTAGGGACTGAGG
TCTTGCATTTAGAGACTGACACTGCAGCTGGCTGGCCATC
AGGTGATTGTTTCAGGGAAAGAATAAGAATAGGTGCCAAG
TTTACAGGAATGAAGAAGAAACGTAGTGGGAAATAGCTGG
AGGTAAGGACAGTAGACCTTACATTGAAAATGTTTGTCCG
TGAATGGGAGGAGGGAAATTGAGCTAACCAGAGTAATAAT
TTCCAAGACTGAGTGTGTGTGTGTGTGTGTGTGTGTGTGT
GTGTGTGTGTGTGTGTGTCTTTAAGAGCACCTAACCATTT
CCAGAAGAGCTTTAAAGGTGATAGAGAGAAAAAAGAAAAA
AAAAAAACAAAACCATAGTGGAATTAAAATGCTGAAGGCA
GTGAGAAGAGAAAAGCTACTGAGGCCAGAGAGAGGAGTTA
GATTTTAAACGGAAGAGAGAAACCTCTTTTCTGGAACGTG
GCAACAAGAAGATGGCAGAAATGACAGAGATATAAGGGGT
GAGAATGAAGAACCTCACGCTTAGAATGTGTTCCTGGTAC
AAAAGTAACAAGACCAACCGCTGAGAATAAGAGAATGAGA
TGGGGAAAATGTGTAAAGAGAGTGGAGATGATCAGGAATG
GCTGGTGAGCGTACTGATAATCCTTAAGAAATGTGATGGG
GCAAAGGAAAATCTTGCCTTAAATGCATGAAGTTGGATCT
CTGTCAAGTAATGGTCCAAAGGACTATGACTCTAATTGGT
GAGAAAGAACTAATAAGGTCCTGGCATTTCTCTTACATCT
TGAATTTTCCTAGTTCAACTATAACTCAAGTGTTCAGAGA
AACAAACTGGCTTTATGCAATCCACTTTTGTAATTATCAA
CAATCACAGAAAAGGTACTAGTATATAGTTACTTGTTTGC
TTTGAGTGGCACTGTACTTTTTCATAACAATGGGTGATAA
AGATGATAAAAATATCCAAGAACCACCATGCTCTATGTCA
GAACTAGGTTGACTGGAGAAGAAATGCTCTCTGAAGCAAA
CGTTCTGGATACTCAAAGACTGGATTTGTACAGTGGTCTT
TAGGTGTTATAACTCTGTCCAGGTCTCTCAACACTTACAG
CTATCAAGGAAGCTTTATTATTGATATTCTACAGAAAAAA
ATCACAATTACTGCAAGTCTGTAAGCTCTTAAGTATTTTT
CCCATTGAAATTATTGTCTCATTAATATAATATATTCAAT
CTTGTGCTATCTTGGGTATGCAACTATACAGTTAGAGCAG
ATCAAAGGGCAGTAGCCTGAAAGCAGCTGAATGACAAAAT
CCGTGGCATTTCTCATTAGTCTTAGCCAGACGTGGCTCTT
TATAGAGAGGACTCACCCTGGTCTTGTGAAGAGAAATGCA
CTGAAACTGGGAAGGAATGAGCCAGCCACATCAGTTTCTT
CAAAGCTGCCAGTTGATATGTCTATGTCTACAAGTATAAC
TTATGCCTGTTAATTACCCCCCAAACTCCTTCAACAGACA
AAGCTCTTTATTCTGCTGATTTTGAAGTATAACTTGGGGA
TGCCTTGAGAAGGTCAACCCGACAGGCCAGCTTTTGCCCT
GCAGTGGGCTGTGCAGGTGCTGTTGGCTTCCAGGCCTATT
TTATTCCAGCCCTGGCAGAGTTTGCAGGAATGTGATGAGA
AGAGATTTATAATACTTTCTGATTCCACCCAGTTTCAAAT
CACTTTATGAATAATCTTTCTCATAGCATACTAGTAATTC
TACAAGCGGTCTTGGCCAAAATCAACGGAGTGAGCATGCT
TAAGGAAATAATGTTCTTTTTCCTTTTTAAGAAATCATTT
TGCTGAAGTTTTACAAACCTCATAAAAATTAAGGGTTGGT
TTGAATTTGGGAGAAAGACTCACTTTATCTGAACTCGTTT
GCCAAAAATATTTAAATGAGCACATGCTGGATGTAAAAGT
GCCAAAGCAATAGCATCAATTATGCGTTCTCAACCTTCCA
GACTTTCCAGAGCCATTAAAAGGCAGCGTTTTCCTACAGG
TGTTAATGGGATCCTGCAAACAGGAAGGTGGTTTTAGGTA
GGATTGTGACAGAGTGGCTTGTGGGTTGGGTGCTATGGAA
CCCACTGAGGGGCTTCTGACCACAGTCCCATGCAGAGCCA
ACAATGGCATTCGTTGTTATAAGCAAGTGTCAGTCACAAG
AGAGCTGCCATTACAGAGTGTTGCCCAGCTTTCCATATTC
CCAACATGGCCAGAGGTTTCATTCTTTGAGAATGTGTTTA
TTCAGCCTAGTAAAAACATTAAAAAGGGGAATAAATCTCT
GCCGACCCCAAAATGCTTTTCACCACAGCTGTAAACCATA
AAACATTTAGAAAGGTAAGCAGGACTAAAGATAATATAGT
TTCCCCAAGCAGCATGGAGGGCAGACCTGGAGGTGGCCCT
TGCAAAGACAGCTGCAGTGCACAGAGCTTCCCTGCAAAAT
CATTAAGAAAGGGACAGGTTCTATAAGGTGCTAAATTATT
AGTAGTTTTTTTTTTTAAGTTGGGGGAGGGCAATAATAAA
AACCATGTGTTCAGCAGCCTGCTTGGCCATATAAAACAGA
AAGGCCTGTGACTTTAAGTGTTGTAAAAGGGGTTAATTGT
CGATTTCTGAACGTGGCAAGTTTACTGATCTTGTTAACAG
CAATGGGGCATGTGCCGTTGGTTATCATGGCGGGAAAGAA
AAACAGCCGTCCATCCCTTATTCCCTGGATGCCGTTATTA
GTCTTGGAACCCAAGTTTAGGGACATATGGGTAAATGCAG
TCTTAAAATTGCTCCTTTCCACCTGTCCAAATTTCTACCC
ATTCTGAAGCTTCCAGTTCCACCTGACAACTACATTTTTA
CTGCCATTTTTCAAGTGCCTGCTGTGGATCGGTTCCTTTC
ACACAAAATGTGTTGTCTATTTGTATGACAACCTAATGGA
GTGGGCAAGGATGATACAACCATTTTACAGACAAAGCAAC
TGAGGTTCAGAGAAGTTAAGAAAGTTATCTATGGCGACAG
AGCTATGAAGCAGAGGTTCAAACCCCAGTCTTTATATTCC
AAGTCCAGGTCTTTTCAACTAGTTATTCAAATAATTCATT
CATTCATCCATTTATTCAATAGATAGTTATTGGCTGTGCA
CTAAGAGCCAGGTGCTGGTCTAGTTATTGAGGATAGAGCC
CTGGACACAACTGACAATATTCCTGCCATCATAAGGCCTA
TGGTTTAGGAAGCACTAGTCTAACTTCCAGTAACCTTCCT
CTCCTCTAACCTACTTTCACATGCACAGTCAGCATCTGTA
ATTTGATATTTTATTTTGCTGTTGAGTATTGCGCATTACC
TTTGAGTATTGTGTGTTACCTTCAGCTCTGCCAGCTAGAT
GATGAGCCTGGTGAAGGCAGGGCTGTTGTCTAATATTTCT
CTTTTTCACAGTCTACCCAGCACAACCCATTAAATAAGTG
CTTTTTTTCTCCTGTAGAACATCTTTATTACTGTGATCTT
AAGATCATTTGGGGTTTTATTTAGAGCTTAGCTATTGCAG
CTTCTGTTATTGAGCACTTTGTCAAATGTTATGTTTATAT
TGTCTCATTAGTGCTGACACCACCCAACTATAAGACCCAT
TTTACAGTTGAGGAAATTGCGGCTTATGAGGGCCGAGAAA
CTTGCCTGAGTTCTTAGAGTCAGTAAGAAGAAAAGCTAGG
ATTCTGCCAGTGGCTGAATTCAAAAGCCCAATTCCTGTAT
ACCATGTACTTGAGCCTGAGCAGTGAGGGAATCTTTGCCC
ACCTGAAACATACACAGAATATCAAAAGACCCTATGATAT
GATATACATGATACATAAGGTGAATTTAATACCAGCCATT
GATTCATCCAATCACTTCAATCACTCAGACCTTCATAGTA
AAATTCATGCTGCATCTTGGCTCCTGCCCCACCTTCTATT
TTGTGGTCTTCTTAAAATGCTATCTTTTTTCAATAGAATA
ATTTTCAAAGGAATCCCTGTGTTCCTAGAAAGGTGAAAAA
TCAGAGATTGACTAGCATGAAGAGGGTAGTGGAAGGTTCA
CACCTGTTTGTAATAACTGGCTTATACAAAACATAAGTAT
GAACACAATGGATGGCGATTGTGTTCTGCCAATGCGGTTG
GCGTTCATTCTGAGAAAAGATGGCAGACCAAGGCCAGAGC
GTGGCCCAGTTGCTGAAAATCAGAACCACACTGGAGCTAC
CAGGGGCCCTGGTAACTAGGTGGAGCTGAACCATTTATTT
CTGTTTTGATGGCATAGTTTCCACTTTAAGTAATGTGGGC
TTAATCTTCATTTACATTCTTCAATCTACACAGAAGTGTA
TTTATTATTGTCTTGTGATAAGCAGTAATGTTAATATAAA
GCAGTGCTCCCTGAAACTGCAGACAGTTTCCAAGGTCTGG
GCAAAAAGAAACAAAAATGTAGGGAGGGGGGCCCTGCAGC
ATGACAAGAGTTTTTGAAAATGAAAACCAAAAAAATTTTA
AAGAAAATGAATCCTAATTCTTTTGGAACTTTTATCAGTC
AGTCTGTCGACAAGGAACTGATAATTTCTGAATGTGAAGA
TTTGGATGACAAATGAGTTACATGTATAACTAGGCTTTTG
CTGGGTTTCTCTATGTAGATAATGACTCAACCGGTGAGTA
CCATCAGAGAAAGGCCAGTAGACTGGGTGGCCTGTGAATG
CTTGCGTTTATTTGATGCAAGGCTCCTACTTTCGTTGGGG
ATTGCTAGAAGAGTGACACACACCAAGCTACGTTTCTGCC
AGTTGTGGTTTTGAGATAACAAGGCTTAAAATTTGTATGC
CAAAGTTAAAATTCATGATCTTTTTCCTATGGGCACATTT
TAGTTCAGTCTCTTTGCTCAAAAGAATTTGACACCAATTA
TTGCTTTTCAGTACTATTGAGCGTGAGACAATCTATAGAA
TAATCCAAAAAGGAAGATCTATAAGTGTACGCCTTCTCAT
AAAGGGATCATGGATATTATTGCTATGTATGTCCAGAATA
GCTCTTCTTACTTTTGAGGAGTAACTGTTAGAGTCTTACA
ACGTGCCAACCACAGTGCTTCACATTCTTGCCACAGAGAC
TGGTCCAACAATAGGCAGATGACAAAGCCAGGCAAATTCT
AATTCTTCCACAAATGTTTTCTAATATAGAGCTGTCAAAA
TTGCTCTCCTGCATTTTTTAGGTGTGCAGTTGTAATATAA
ATCTGGAAATGCCCATGGCCATGAAAGATCTGGAAATGAA
AGATAGCATTATCTGATTCTTTGGATCTAGTCTTCCCTGA
GCCAGCTCCACTTTTCCCATGCATTGGCTAGCGAGCCAAT
AAATATCTTGTTATTGCTTAAACTAGATCCAGTGCTGATC
CCACCATTTGTAACCAAGTGTCCTGAGTGATATAAATAAT
TAAATCAGGCCCAGAGAAATATGACTCTTAGTATCTGACA
ATTAGGAGGAGCATACAAACCATAAATTAAATGACATAAA
AATAATTCTTATGCAAAAGACAGTACACCTCAAGACATGA
AGGGTTGTTTTGAAATCCTTGGAAAGCAATACAGACTGCA
GAATATAATCCTTTAGGAGAATCAGTCTCCACAATGTTTT
CTGCAGAACTGAAAAAGTATCACCTACCTGCCAGAGCAGG
GCTTTAAAATGACAAATCTAGTTTGTTCTGGACACAGTGA
TTTTTTTTAGAATTTTTTTTTTTTCTTTTTTTTTTTGAGA
CGGAGTCTCGCTCTGTCGCCCAGGCTGGAGTGCAGTGGCA
CAATCTCAGCTCACTGCAAGCTCCGCCTCCCGGGTTCACG
CCATTCTCCTGCCTCAGCCTCTCCGAGTAGCTGGGACTAC
AGGCGCCCGCCACCACGCCCGGCTAATTTTTTTGTATTTT
TAGTAGAGACGGGGTTACACTGTAGTCTCGATCTCCTGAC
CTCGTGATCCGCCCACCTCGGCCTCCCAAAGTGCTGGGAT
TACAAGTGTGAGCCACCACGCCCGGCCTAGAATTTTTTTT
ACTATACTTTAAATAGTAAAAATATATTTTCATTGTTATT
AAATATTATTATAATACTTTTATTGGTATTTTAGGAGCAT
TACTCCAAAGGTGATGAGAAATTATTGTATACAAAATTGT
AATGTGTTTCACCTTCAGAATGCTATTTTATTTTCTCAGC
TAATGATTATTATTTTAGCAAGCTTTGACAATAATAGTAA
AATAATCAAACCAGTATTTTTTTTTTTTTTTTGATACATG
GTCTCACTCCGTGTCTAAGGCTGGAGTGTAGTGGCATAAT
TAGGGCTCACTGCAGCCTCAACTTCCCAGGCTCAGATGAT
CCTCCCACCTCAGCCTCCCCAGTAGCTGGGACTGCAGGCA
CATGCCACAATGCCCAGCTAATTTTTTGTATTTTTGGTAG
AGTCAGGGTTTTGCCATGTTGCCCAGGCTGGCCTTGAACT
CCTGGGCTCAAGTGATACACCCACCTCAGCCTCCCAAATT
GCTGGCTTTATAAGGGTGAGCCACTGTGCCAGGCCTCAAA
GCAGTACATTAAGAACTGTTGGTGTAAATAAGCTCTGTTG
AGGGACGTTAACTGGGGAATAAAGTGGCTGGAATGGACAC
ATTGAATTCATTTTTCATCTTCTCTGAAAATGTTAATAAT
AACTGAGATACATTTCTGTGTCTGTATCTATACTTTTCAT
AAGTGAGGAAAGAATATGTGAAAATTTGGCCAAAACTTAA
AGTTTTTGAATGCAGGAAAATGTTTGTTATTCACAGTGGA
ACAAGGGAAATGTAAGAAGATGATATGATTTGGCTGTTTC
CCTACCCAAATCTCATCCTGAATTGTAGCTCCCATAATTC
TCACGTGTTGTGGCAGAGACCTGGTAGGAGATAATTGAAT
CGTGGGGGCAGTTTCCCCCATACTGTCTCGTCATAATGAA
TAAATCTCATGAAATCTGATGGTTTTATGAGGTTCTCATT
CCCTTTTGCCTGCTACCATGTAAGACACTTGGTTCTCATT
CCCTCTTGCCTGCCTCCATGTAAGATGTGCCTTTCACCTT
CCACCATGATTATGAGACCTCCCTAGCCACCTGGAACTGT
GAGTCCATTAAACCTCTTTTTCTTTATAAATTACCCAGTC
TTGGGTATGTCTTTATTAGCAGCATGAGAACAGACTAATG
CAGAAGTCTTCTGCATATTGAAGAGAAAAAGCCTGTTGTC
TTCTCAATGTCCAGATCAATTGCATTTATTCCAACTCTGG
GGTGTCTCATGGTTCATTCAAGGAACACTGACAGTGAGTC
ATGTGACAGGCCTTGGGAAAAAAACATAATTGTGTTCATA
AATATTATTAAGAAAAGCAGAGGATCTCAAAAGTCAGATT
TGGGTATACTTTAGTTGATGCACTGAAACATTGATTATGT
CAAATATCCCATGAATTCTAAGCTGCCTTAATTGTAAAAA
CTCTTTGATGCTCTGCTTAGTACGTAAGCACCTTCAATTG
CTGTCATGTGTACATGCAGCAACAATTAAAGATAAACAAA
TAAACAAATTGGGATATGCTGTCATCAGAGTACAGGGAAA
TGACCCAAAAGCTCAATGTTTCCAAGAGGAAATTAGTTCC
TACCCCATGTGGCCATTGTTACAGACTGGAATCTGGATTT
TGTTTGCACTTGATTACACAGAGGAAGAAACAAAAAATAA
GTTGTCCTGGTGATAAGCAAATGGCTGGGATGGTTTTCCT
CAGTGAAAATCAATGTGATATCTTATTCCCAGGCCTAGAG
AAAGGTGGGAGATGGGGAGGGAAGCTATTTAGTCTACCAG
TATTACTAAAGTTGCCCTTTCTTCCCTGGTGGATTTCCTT
TTTCTAATTTCAGAGCTTAGAGAACTCAGTTCTGTCTAGG
GGCCCTAACATCCACTTCCCACACTCACATGGGCCTGTTG
TCATCATGGACATTTTTGAATGTATAATTCAAGTAATCCT
CAAAGCAGCCCTAATAGTTTGGTATCTTTATTGTTACCAG
CCTCTCTTGAGAATCAGAAAAGTTAAATACTTTTCTAAAG
ATCCTGTAGATGGTTAGAGGCAGCTAGGATTCAAATACCC
ATCTGTCTGGATCTGAAGCCTATCTCTTAATCCCCAAACC
CACTGCAACATGTAGTCCTTCTCACATGTGCAAGTGCATC
TAACCCACAAATGCTTTTTAAAAAAAATTACTAAGGATGC
GCTGGTGGTGTTTCCTCCATACCCCAGCCAGTCACACTTT
AGCATCATGGGATAAGTGTGGGAAAGGTCTGACTAGAGTG
GAAATACAGACTGTGCCCAGCCTTAAAACAAAAACATGTT
TCTTTCACATTTCACATTAACAAATCTAAACATCTGATGA
AATACTGTAATCCTAGGATTATATACCATGAGGAGCCTAA
GAACCCCTTTTTAATTTATCAAAGATTCAGTATATTTGTA
ATCACATGTAATAAATGAGGTTGCTGATGTAGAGGAAAAA
GAAATGACAATCTTTGATCCCATTGTACCCTGGGATCCCG
AAAATCATCCTTAGCCTGCCGGTAACCAGTCTGGTCTTTG
GTGTTCCTGGGCATGTGTCCCATTCTGAGCCATGGAAATA
CTCCTTCTCATGTCCTACCCTCCCACGCATAATGCCCACC
TGGTATTCTTCCTTCTCACTCCACACCACACTCCCCAACT
AACCACAGCCACCATTATATTCTCTTCTTCCCTCTTCTCC
CCTTCCCTGCCCTTGCTTCCTTTCTTCTGCATGTCTCTCT
TCTCCTACTCTGTTTCCAACATAAGATTTAGCATCAAGCC
ATGCCTTTTCTCCTCAAAAGTGAGTTTCTCAAAGTCCATG
ATCATTCACCTCCATATCCCTGCAGGAAGTGACGGGTATG
AGCAGTGTCTACTAGTTGGATGGGCAGATCAGTGGATGGA
TGGGGCTTTTGACCATGTGTTTGTTTCAAGACTTGTTGAA
GTCATTGAATTTAGTGAACAAATAGCCATTTTGATATCAT
CTCTTTTCCCCTTTCAAATTAATTATTACAATTTTGAGTG
TGGCTTTATGGTGGGTGGGGATAGTTGTCCATGCTTTTGG
AGCTGAGATGTAATTCTTCCCTCCCTCCCTCCCTCCCTTC
CTCCCTGCATGCCTTCCTCCCTCCCTTCCTCCCTGCATGC
CTCCCTACCTCCCTTCCTCCCTTCCTCCTTCTGTTCCTCC
CTTCCTTCCAGATATTCTTTAGACAAGCAAAGAAAGAAAC
TTCACAGAGACTTTAAGCAGTTTATATCTGACTGTGTGAC
TCCTAAGAGGTGACTGCAGGTGGTTTCAAAAGTCTTCTGG
GAATGATCCCATGTTGTATAATGATGAGAACACTGAGCTT
GACATCAGGAGGCCTGGCTTTAGCTTTGGTATCCCTTTTC
AGTATGCCCGGAATTCTGGGCAGATCAGTTTTGTCATCTG
TAAATAGGGAAGGTAGGACTAATGAGTGATTTTTAAACTG
TTCCTGAGAGCCCTCAAAGATTCATGGAGGTGTCTTGAGA
GTCTGTCCTACAAGGGATGTTGTGGTAGAGAAGGAGGTGG
TTGCATAGATCAGGCAGGGCTGCGTCCCTCATTCCTACTT
CAACCTGAATTAATGTTCTGGTGAAACTTTTTGAATGTAT
CCCATTTTTAAGCTTTCTGCTAGAAAACCTACTCCAAAAA
ACTTTGAAAACTACCGGACTAAATTATCTTTAAGGTGCCT
TCCAGCATACCTGACTTCAATATATAAATTATCTGTGTGT
GATCTTCCTTTACAGAAATAATGGAGCCTTTCTTTTCCTC
ATGTGGTTATTACTCTAAGAACGCGTTTCTTATCAAGAGA
ATAATCTGCTTTTCATTCTGCTTCCTACCTAGCTCAACAG
AGCACAAAATGCCCAAGCTAGATCCCTTATTCCCCTGTGA
ATATCTTCTGTTTAGACTCATCCATCATTGGTGGGGCTTA
TGACAGACATAGATGTTTTCACAGTTACCACACAGGGCCA
ACTGTTTTTAGTAAGGGTGACCACTTAGGACAGCTTTGGG
CTCTTGAGCTGTCCTCTGTTGAAGCCAGGAAACCCTAAGC
TGTCATCTAAGCAACGCCGGGTTGTTCATCCACTTTGAAA
GAGACAACTTTATGGTCCTGATGACATTTCCTATATTATA
TTAAGGATGCATCTTGAGAGGATGTGTTGGGTTTGTTTTC
TGGACAAGCTGGATGAGTCTCTCTCTCTTTCTGTTTTAGC
CACTGCTCTTTGTAGGGTTTGTTTTTCCTGCTGTCTCAGA
ATAGATGACTTAATGGGTTGCTGAAAATGTCCAGGCTGCC
TCTGGCTCTGGGGGTAGCTCGGCCTTAACAATGGAAGGCA
TTTAGCAGAGCCTCATGTTTTAGAGCAAGAAAGACTTGAG
AGAGCATCTCATCTCGTATTTTTCAAGATGCTTTTTAATT
TTTTAAACAGCAAACCTTTTTTTCCCCAATACAAATCTGA
CGCAAAACCTCAATTTATAAAACAGATTTTTAAAAGAGGG
GTGGGAGGTAGGAGAAATTCTACCAAATGGTACTTTCCTT
GCTATTTATCCTCCCCCATACTGCCTCCTACCACACACAC
ACACACACACACACACACACACACACACTCAGCAATACCT
AAGCACTTTTAGGGAACCCTTGGCCTCCCAAAAGCAATAG
AAACCCGCGGTCCTGAACCTCTTTTTTGTTTGTTTGTCAG
GAAACTGAAAAACACTGAGATACAGTAACTTGCCTAAGAC
CCCACAGTTAGAGATCTCAGTGCCAGACTGCAACACTTCC
AAATCTGGTATAATCTTCCTCTCCACCCCTCTCTAATTTA
TTATGCCACTTCACCTTTGAACACTGGAAAAGAGCAGGAA
GAAAAAATTATGTACCAGTGTGCTCAATTCTTGTACATCT
GTCTTTAATTCTCAAAGCACCTTTACAAGGTGGGCATTAT
TATGATGCCCATTTTACAGAAAGGTTAAATCACTTGTCCA
GTGAAACCCAGCCAGAAGTGGCAGAACTTACATTGAAAGC
TAAGCCTATCTAATTTCAAAGCTGTTCTTTCTACTATACC
AACTATTGCTTGTCATAAATGAAACCCTCTCAACTTAAGT
TTGACTCAAAAAGTCTGACTCATAATTCATGAAATACTAA
GTAACTCTTCTTAATAACGACCATAGACTGTCCATCTCCA
AAGTTTTCTATGTCTACTGCAAGCGCGTTTTCCCTTTAAC
AAACAACACCCCTTTCTCTGGGAATCATTCTCTGTCATTC
CTCTACCCTATCCCATCCAGAAACTGGGGCTCTAGAAACC
ATGATTTTGATGTTTCATTCAAGTCAGGTCTTGAGTGGGC
CAAGCTAGGAATGAGGACCAGGAGAGAGTTAAGATGTAAA
ATTTTACTCACTGTATGGATTCAGCAGTGGAAAGGGAAAC
AAAGAAATGAAGAGAGATCTTGTGACAACTTACATCTCCG
GTTTACTTTTGCCTTTCAGTTCAATGAAACAGCCTACTTA
CCACATAATTTAGTCTGCCTTTTTTTCCTGAAGCTTTGGT
GTTTGTGTGTGTGTGTGCTTTGCTGTTTTTGTTTTGTTTT
GTTTGAGACAGAGTCTTGCTCTGTCGCCCAGGCTGGAGTA
TAGTGGCATGATCTTGGCTCACTGCAACCTCCCCCTCTTG
GGTTCAAGCGATTCTTATGCCTCAGCCTCCTGAGTAGATG
GGATTATAAGCATGTGCCACCATGCCCACCTGATTTTTGT
ATTTTTAGTAGAGATGGGGTTTCACCATATTGGCCAGGCT
GGTCTAGAACTGCTGGCCTCAAGTGATCCACTCACCTTGG
CCTCCCAAAGTGCTGGGATTACAGGCATGAGCCTCTGTGC
CCAGTCTCCTTCCTGAAGCTTTGGATTTATGTTACTAGCA
AACCAAACAGTCCTACTAACTATATCATCAAATTGGATGG
CCTGAGGATTCTTCAGGTGGGTTCAGGCTGCCTTCCCATT
GCAGTCAGTCATGCCTATTTTACATTCACATCATACAGTG
CTGCCATGATCGGAGTCCTCAGCAATCAGTTATTCCAGTC
CTCTTTGTTTATACTGAAACAAGTCACTATAAAATCTCCT
GTTCACATGGATAAGGTACAGTATCCAGAGAAAGCCAATC
TGCTCTAGCCTTATTGATTTTGTCTCTTAGACTTCTCCCT
GCTGGACAGAAAATGTAAAATAGGAATGTTCAAAATAAAT
AAGCCAGGGATACTAAGTTCAATTAAATAGAACAAAATGC
TTTATATTTTACAAACATTAACTTAAGAAGAGAAATCTGT
TATTATGGTCTCCAAATGGTAATAGCCCAAATTTCTACTA
GCAATAAGATAGATAATTATGGTACTATATATTCATACAG
CAAAATAATATACAGCAACAAAAAGTAATGAATTATAGTT
ACAGGCAGCAACATGGATGAATGGCATGTTAATTCCCACT
TGCGATAGAAATCAAAATAATAGTTACCTCTTGAAGGGAA
TGACCAGGAAAGTCACAGGGGAGGTTCCTGGGTGCCATAA
CATTCGATATCTTTATTTAGGTGGTAGTTACAGAGCTGTG
TTCACTTTGCAAAAATTAATTGAATTCTATAGTTATCATT
TGTGCAGAATTATTTATGTATATTATAATTCAATTGTAAA
AGCTTACCCCAAAAATATCTGAATTATTAGAAATTAGACG
TAAAACTTACTTCCTCTAGGTCATGGTCTCCCATTATACA
AAACAAGAAATTAAACTCAACATTCTTAAAACTGGAAGTG
ATCTAAGAAAGAGTATCTAGTTCAAACATGAAATATTTTA
CAGAAAGAGAGACCAGGGCCAAAGAAGTAAAGTGATAGGC
TATAAATTATGAAGTTTATAATTGGTAGAGCCAAGATTAG
TCCTTAGATCTTTTAGGTACGTTAACAAAGATATTCTAAA
TAAACCTCTTGATACTATTCTAAAATAATATGCTCTGAAG
TATACTTTTGTACCAGGAACAAAGGGCTTGTAAAATAAAT
AAATAATGTGAACAATACAATCAGTGTTTGCATAGAAACA
ATATGATATCATTCTTAAAGATAAAATCCCTTTGTCACTC
ACTCCATGAGATACCATCTGATTTGGTTTCTGAAAATTTT
GGCAAAAGTATACATTGCTTGAAATCTCATTCCCAGACTG
TATTTGAAATAAAGTCTTTTTTTTTTTTTTTAATTTTTTA
CTGTAAATTTCAGGGGTACTTGTGCAGGATGTGCAGGGTT
TTTACATAGGTAAATGTGTGTCATGGGGTTTGTTGTACAG
ATTATTTCATCAACCAGACATTAAGCCTAGTATCCATTTG
TTATTTTTCCTGATCCTCTCCCTCCTCCCACTCTCCACTC
TCCAATAGGCCCCACTGTGTGTTGTTCCCCTCCACGGGAG
GGGAACACATGAGAACCCATGTGTTCTCATCATTTAGCTC
CTACTTATAAGTGAGAACATGTGGTATCTGCTTTTCTGTT
CCTGCATTAGTTTGCTAAGGATAATGGCCTCCAGCTCCGT
CCATGGCCCTGCGAAGGACATGATCTCATTCTTTTTTATG
GCTGCATTGTATTCCATGGAGTATATTATACATGCCACAT
TTTCTTTATCCAGTCTATCACTGATGGGTATTTGGGTTGA
TTCCATGTCTTTGCTATTGTGAATAGTGCTGCAATGAACA
TACTCATGCACGTCTCTTTATAATAGAATGATTTATATTC
CTTTGGGTATATACATAGTAATGGGATTGCTGAGTTGAAT
GGTATTTCTGTCTTTAGGTCTTTGAGGAAACACCATACTG
TCTTCCACAATGGTTGAACTAATTTACGCTCCCACCAACA
GTGTATACACATTCCTTTTTTCTCCACAACCTCACCAGCA
TCTGTTTTTTTTTTTAATAATAGCCATGAAATAAAGTCTT
GATGATGATAATGATGATGATGTCAAGGATTCTGACAACG
TAAACAATGATGACAATGGTACAGTCTTATGGGTGGTATG
TTAGTTTCCTCATTTGCTAAATCAATTTTTTAATGGCTAC
TCTAAAAAAGTAGCACAAACTTGTTGACTGTCTTATAGTT
TTGAAAGTCAGAAGTCCAAAATGGGTCTCACTGGCCTAAA
ATTAAGGTTCCTTTTGGAGGCTCAAGGGGAGAATCCATTT
TTTTTTTGATCATTTCCAGGCTTTAGAGGTGGCCTGCATT
TCTTGGCTAGCGGCCCTCTTCCAATTCAGTCAGCAACAGA
CAGTGGAATCCTTCTGAACACTGCATCATTGTAACATTCT
GACTTTCTGCCTCTTTCTTCCACATTTAAAGGATGTTTAT
ATTCCATTGGACCCACCCAAAAAATTCAGGAGAATCTCCT
GATTTTGAGGTCAGCTGATTACTGATCTTAATGCCATCTG
CAGCCTTAATTCCCACTTGCCATGTAACATATTCAAATGC
TCTGGGGATTAGGACATTCACATTTTTAGGGGCCTTTATT
CCATTTATCACAGACAAGATTGTATTTATACATTTTTGAA
ATACATACATATATATGTATTTCATATATGTATATATGTG
TATATATTATATATGTAAATATATGTGCGTGTGTGTGTAT
ATATGTATGTATATATGTATATATGTATGTATATATGTAT
ATATGTATGTATATATGTATATATATATGTATGTGTATAT
ATATGTGTGTGTGTATGTATATATATCTATATAAGGCCTT
GAGACAATGCTTTCTTTAGCTAGAACAAAGTTATTTGGTT
CTAGGTATAATTATTTCCATTTTACCAAGGGGAAAAAAAA
GAATAAGGTGAAGCAAATTGCCTACATTTCTGGAGCTGGT
TATGGCAGAGCCAGGACTGGAAGCCAGATTTCCAAACCCA
GTGTTCTCATTCAGTGAAAAGTGGTTTTCCTAAACCCAGC
TGCAGTGTTCCTCAAGCTCCAGAACCTCTGGAGGGTGAGC
TGTGGTGGACAGTTTGAGAATTTAGGTGGGTTTTGTTTCA
GAGGTTGAAGGATTTGAGAGATGAAGGATTGGCAGTTGCT
GAATGGTAAGTGCTAGTCCCTGGACAAATTTATGCAAAAG
GCTGTGTTCTCCGTCAATTTACACACAATTGCTACTCGTC
TGTAAGACTTAGCATCTGCCTTACACTCTCCTATATTTAA
CCCTCAGCCTGGATCATGTGCTTGTCACAAATCAGTATTT
CTCCCACTCTACAGGAACTTCAGCCCTTTCAAATTTGTTT
CAGGTAATTTGAGGATACTCCAGGGCAGTGATGAAATAAA
GTGAAAGTCCCTGATTTACTGGATCTGGAGGCTTGTGCTG
TGAGTGAGAAGTGAGGGTGAAAGACCCTTATCACAAGTAT
TCGTGCTTTTAGATGCACTGAGTCACCACCCAGAGGTAGG
CTCCCTGCCAACTCAGTCCCAAACCCCATCTGAAATTGGG
AAGAAGGGGCCCGGGCTGTGCAGTTCAGGGACCACAAGTT
CTTCATTTGTGCTTGCAGCAAATAGAAAAACATGTTTCTG
ACTTGGCCCCTAGTGTGAGGTCTGGTCTTGGAGGTTCCAC
AGTCTCTCTTAAGACTCTCACTGGCTCACCTCTGCTGCCC
CTCCACATGCCAGAATTCTCAGGCAAACTAAGCTTAAGCA
CAAACTAGGGCTCCAGTGCAGCCCAGAACTTAAAGCACTT
TGCTAGGTGCAGGCCTGGCTTTGGTATGAGTCTGTGTAAT
TTGTCCCATTTTGTCACAGTTGTCAGTCCCACCTCCCTGT
TTATAGTGGTTCCAGGGCTTTGGGATTCTTCAGGATCAGT
CCTGCATAGTCCAGCCAAGGGGATCACTGTTCCCCAAGGT
ACTACAGGCCTCTTCTTTCATCCCAGCTGACTGTGGGGCA
GAATCAGCTCTGTGATATTGACAAAGAACTGAAATAGATC
CTTTTAGACTTCAGGACTTCATCAGCCTGAAATAATTTTC
TCAGTACTAAATAAATAGTTGCCCCAACAATGATGAAAAA
TAAATATCGGGGCTATGGGTGAAATAAGTTGCTGAAGGAA
ATTTAATGTTATCAATAATATAATGGAATTTTGCCCTGTT
TTACAGTTCATAAAGCACTTTCACACATGTTATTCATGTC
ATCAGGAAATGTTTACTGGCGGGCCCCAGTGCTGTAGATA
CACCAGGAAGTGAAGCAGAGATTGTGTTCTCGCAGGCCTT
CTTCTGGGATTATAAAGTGAGGCTGCTGAGGAGTGAACCT
GTAATCTTACACATTAGCGTATACTCCCACCATGGAGCCA
TATCCTGCTCACAGTGGATGTCATCAGAAACAACTCCCCA
AGGCAGGCAAGACTGCTAATACTACCTCCACATCAGGGAT
CAGGCAACTGAGCCTCAGAGTGGTGAAAAATCTTGCCAAA
GCCCCACAGATTGATATGTTAAATCTGTGCTCAGTTCTGG
CGATCCTTCCAATATGCCGGTTTGTTGCAAAGCACAGTGC
CTGGTCCATAGGAAGCCCTCAGTAAATATGAATAGCTGCT
AAGTGCTCAGTCAATGCCACCTGCTATGATACTTGTCACG
GTGGTGTGAGAAAGATAACAAAAGTCCAAAAGTCATTGGA
GCATCTGAAGTCATCAGACGCCGCCAGAGGAACATTCTGC
TCCAGAGCATTTGTGTTCCAACTGGAAACTATAAAAGCAA
AAATAAAATGTTTATATTTTCTAATTGGCTGTAAAGAAAG
AAATAATGATAAAAATAAATTAGTTGCCTGACCTAATGCT
TTAAAGTTTGCAGATTGAGTAATGTCAGTTAACAGTTATT
TGTAAAATAATTAAAATTTCAAGTAACACATGCTCATTTT
GCTTAACTAAGTTTGTGGGTTTATTGTTGAAAATAGAGAT
CAAATAGGCTGGGTGCGGTGGCTCACGCCTGTAATCCCAG
CACTTTGGGAGGCCAAGGCAGGTGGATCACAAGGTCAAGA
GTTCAAGACCAGCTGGCCAATATGGTGAAACCCCATCTCT
ACTAAAAAATACAAAAATTAGCTGGACGTGGTGGCGTGTG
CCTGTAGTCCCAGGTACTCAGGAGGCTGAGGCAGGAGAAT
TGCTTAAACCCAGGAGGCGGAGGTTGCAGTGAGCCAAGAT
CACACCACTGCAGTCCAGCCTGGGCAACAGAGTGAGACTC
CGTCTCAAAAAAAAAAAAAAAGGTTGAGTTTATTTTTCAG
CTAACTGGCTATTTTAAAATTTTGGAAAAATTTAAAAATA
TTACAAATCATACACAATAGATGTTGAGTTAAATTCAATT
CAGTTGACTTTTTTGATTTGGTAATTTTTTTTAAAAAAAG
TTGGCCATGTATGGTGGCTCATGTCTATAATACCAGCACT
TTGGAAACCTGAGTTGGAAGGATAGCATGAGACCAGGAGT
TTGAGACCAGCCTGGGCAACATGGCAAGATTTCATCTCTA
CTAAAAATAAAAAATAAAAAATTAGCTAGGCATAGCAGTG
TGTTCATATAGTCCCAGCTACTCAGGAGGCACAGGTGGGA
GGATCGCTTGAGCCCAGGAGGTTGAGGCTGCAGTGAGCTG
TGATCACACCACTGCACTCCAGCCTGGGTGACAGAGAAAG
ACCTTGTCTCAAGAAATAAACAAACAAAATAAGCCTATCA
GTAATATCCCCAAATGTTAATAATTGATACCTTGATTTAA
AGATAGTGATATCTATTTACTTTATATCAGCATCACTTAA
TTTTGATAAATACCCCAAGCCTTCGTTTTGTTTTTAAGTA
AAAGATGTAAAATTCATCTGGAAATATATCAAACCCCTAC
TAGTGCCTGCCCTCAAATGATCAAGCCTACACATAGCTGA
GTCATAACAAATGTGTTTTAAGGGAATATCAAGCATTAGC
AATCTACCCACCACAGGAAAACATCTAATTCTATAGAGTC
AAGAGTTAGTCCTCATTCTAAATGCAGGTACTCTGGGGTG
TGTAATTCAACCCATGTAAGTGCCCCCTCTGTGCCTGGAC
CATAGAATAGATCGTTCGTAAGATTGCTGCATCTCAGGAG
ATGGGTCTTTTCAGGAGCACTGGATGATTAGGCCAAGTTG
CTTGGGAAAGCCAGTCACTGTATTTATTTTTACAAGCCAG
ATGCTGGCGCGTAGTGCATTCTTTCACAAAAATAAAAGGG
ATTTGGAGAAAAAGAAAGGTTCAGGGTCACAGATGAAATC
ATGAGGGTATTTTACACAGTTTTATAGGTAGAAATTTTTA
CTTTTACCTTCTACAGTGGTTCTAAAAAAGCCGTTCAGCT
GCTATGTGCAGAAAGTAAACAGGGAAGAGTTTTATGCCCA
CAGCAGAGTAAAAACCTTAAACTGGGACATCAAGGGACTC
CATGCCTGAGGCCATGGAGAGGCTAATAGTGCCACGGGGT
AGGGAACAGGGGCGTCTCTGTTCACCATGGTCCTGTCTCA
TTCCTAAGGAGTCTTTGGGAGCCCATAGTTAAGCTGTTTT
GATAAACACTAAGTAATAACCAGATATGGACATGTGGAAT
TGATTAAGAGAGGAGGGATTAACTAATGCACTAAATAACC
CATCATGCGTGGTGGGTTGGGGAGGAGGTAGAGAAATAAT
GGTACAAGCTCCTGAGCAAGAAGGGCCCTGAGATTTTCCT
TCAGTCCACAAATATTTACTGAGCACCTACTGTGAGCCAG
CTCCTGTTCTAAGAACGAAGGATATGACAGTGAAAGAAAC
AGGCACAAATTCTGCTCTATTGCTTGTGGAGCTTACATTC
TTGAGGGGGAACCCAAGGATGCTTAAGAAAAAACAGAAAT
CACAATGAGAAGAAAGAGAGTGACATGGTAGAGGTTGCTA
CTTTACATGGGTTGATTAGAGGAGGCCTCTCTGATAAGGT
GACATTTGGGCAAAGGCTTGAATGAAGTGAGAGAGTGAGC
CATACGTTTATCTGAGAGACAGACAGATAATTCCAGGCAA
ACGGGACAGCTAATCTAAAAGCTTTGTGACAGAAGCATGT
TTGGCAGAATCAAGGAATAAAAGGGCATCTTAGAAACTGC
TTGGGTAATGCTTTAAGATCAATTGTCATCTCCTTTCAAC
TTGTTACAGACCCCTGCTTTTAGGTGTGTGCTATATAGTT
ATTGGTCAAACATTAAGAGCTGGTCCCCATTAATAGCTGT
AACGCTTCCTGTATTCAGGTGATGAGGAGAAGAAGGTCCT
GCTCTCAAGAGGTGCAAGTAGGGCTGGGGAGAGCTCTGGA
GAGAATGGGAGACAGAGGCACCAATAGCTAAGTAGACTAG
AAGTAGGTAGCAGAACCCTGACCTCCACATTTCTCCTGTT
TGTTTTAACAGCTCCACTTAGCAGCACCACAAGAAGGAGC
GTGGAAAGTATGGAATCAGATCTGTTTGTGCAGTTTTTAC
ATTTCAGGCGATTAAGTGAAATGGTAAATGAAACCAAATC
TATTGCCTCTATCCCTGTCAGTGTGAGGCAAAGAAGGAAA
ATAAACTTCAACTCCTGGTGTAGACAGTGGAAGGGTGAGA
CAAGCAAACCCAGCTCCTTCACACCCACTTCCTTTCTTCT
CACAAAGACAAGTCCCTCTCAGTCCCTCAGAGCTTACATT
GATGAGTCCAGAGAGGGAGGTTAAGGAACCCTGGAGATTC
ATTGGTGGGCCTCATAGCTGTGCTTTTATTCACCTGCCTT
TTATAAATGTCCACTGTATGCCAGCATTGTGCTGGTGATA
CAAGTGCTGTGATGGGAATATGCATGAAGGTAGGCTTAGA
AAAAGCTTCCTGAAGAATGCAACAGGTATCTATCTCAAAG
CCAGACAAGTAGGGTTTGATTGACTTCACTTTTTAAAAAC
AGTTCATTCATTGTTCATCTGCTCAATTCATCTCTGAGCC
ATGGTCTAGAGCAGGATTTTTTTAACCTTGACACTTGAAC
TCGAATAATAATTCCTTGTTGTGGGGGCTGCCCTATGTAT
TACAGGAAGCTTAGCAGCATCCCTGGCCTCCACGCACTGG
ATGCCGGCAACCCCTCTCTCCCCAATTTCGACAACCAAAA
GTGTCTCCAGACAGTGCCATGTGTCCCCTGGGATGATAAT
CACCCCCCTGTTGAGAATCATTGGTCCAGATGAGGAAGTC
CCAGGCCAGGCCTGGTGTTACTTACAATCTCCAGGTACAT
AAGAATGAGGCTCTTCTTATGAACATCTGGTCTCATTTTC
CACTGAAGTTTGAACAATAGGAAACAGGCTAAAAATGCAG
CCGGAAGATGTTAGGTTCGCTATGGAAAAGAATTTCCTGC
TTAAAAAGTTAGTAAGGAACTAGAAAATCTCAATGCAACA
TTTATATCTTCTACTTTAGATATGTGAGTGAAACAAAACT
TCATTAAGCTGCTTATTTAAAGGGAAAGTTAATCTGCAGT
AGAGGACAAAGTCAGAAATAGTTGCTTTGTTTCTTAAAAA
ATATATAATTGCCATTTCAATAGATTTAACTACAATTAGC
AATTAAAATTTGCCTGAAATGGTTGATGATTTAAATGTGT
TTTCTGAGGCTTTGAGAACTTAGTATATTAACTGAATGTA
AATGACTTTCAAATGAGTTCTTATAAGTAGTATGTTTTCA
TAAGTGAATACACAATGTTCTCTAAATAACTGTGGACACT
GTTAATTTTCTCGTATTACTGAAAATATAGATTCCAGTTC
TCCCATGATCTGAATTAACATGATTCCAAATTAGTTGTGT
CTCACTTCACTTAAAAAAAAAAAGGTTTCTGTCTAAAAGG
AGGGAAAGAATTAACATTCATTGACCACCCATTTGTGCCG
GGCTTTGGGCAAGGTCAGCAGTTCTCTACCAAGGGGGATT
TTGCCCACCAGGAGACACTTTGCAATGTCTACAAACATTT
TTGGTTATCACAAGTGGAAAGGTATTATATGAGCATCTAG
TAGGTTAAGGCCAGAGATGCTGCTAAATATCGTACAGTAC
ACAGGCCAGCTCGCTCCAACAAACAACTCTCCAGCCCCAA
ACGTCAATAGTGCTGAGATTGAGAAACTCTGCAGTAGGCT
ATATATCTATGTTATCTTATCTCACCCTTAGGACATTCCT
TAAAACATCTTTACTATTATTATCCCCTATTATAGATGAA
GAAACTCAGACTTAGAGGGGTGAAGCAACTTGTTCAAGAT
CCTAAAACTAGTACATAGAAGAGTCAGGGTTCATATCCAC
ACCCTAGGTGCTGTGGGCAGCTTTCTCTACCACACTCAGC
TGTCCTCTTGTAGGTGGTTTTTTATTTATTATAATTATTA
TTTTTACTTAAAGCCATGTGTGACAGGACTTTGCAAGGAG
GATGCTGATGAGTCCAAAGGAAAAATCACAAATGTGCCCA
GTCCTCTACTAATCAATATAGCATGAAGTCATATACATCC
TGTCCCCTCACGGGTAATAAATTCTTTTTTTTTTAATTTT
ATTTTACTTTAAGTTCCGGGATACATGTATAGAACATGAA
GATTTGTTACACAGGCATACGTGTGCCATGGTGGTTTGCT
GCACCTATTGACCCGTCCTCTAAGTTCCCTCCCCGCAACC
CCACCCTTCAACAGGCCCTGGTGTGTGCTGTTCCCCTCCC
TGTGTCCATGTGTTATCATTGTTCAGCTCCCACTTATGAG
TGAGAACATGCGGTGTTTGGTTTTCTGTTCTTGTGATAGT
TTGCTGAGAATGATGGCTTCCAGCTCCATCCATGACCCTG
CAAAGGACATTATCTCATTCCTTTTTATGGCTGCATAGTA
TTCTATGGTGTATATGTACCACATTTTCTTTATCCAGTCT
ATCATTGATGGGCATTTGGGTTGGTTCCATGTCTTTGCTA
TTGTAAATAGTGCTGCAGTAAACATATGTGTGGATGTGTC
TTTATAGTAGAATATTTTATATTCCTTTGGGCATATACCC
AGTAATGGGGCTGCTGGGTCAAATGTTATTTCTGGTTCTA
GGTCCTTGAGGAATTGCTGTACCATCTTCCACAATGGTTG
AACTAATTTACATTCCCATTAACAGTATAAAAGTGTTCCT
ATTTCTCCACAGCCTCACTAGCATCTATTGTTTCTTGACT
TTTTACTAATCAACATTCAGACTGGTGTGAGATGGTATCT
CTTTGTGATTTTGATTTGCATTTCTCTAATGATCAGTGAT
ATTGAGCTTTTTTTCATGTTTCTTGGCCATGTAAATGTCT
TCTTTTGAGAAGCTAAATGACGAGTTAATGGGTGCAGGAA
ATCAACATGGCACATGGATACATATGTAACAAACCTATAC
ATTGTGCACATGTACCCTAAAACCTAAAGTATAATAAAAA
AAAAACTGCCAGGCACCCCCCTAAAACCTAAAGTATAAAA
AAAAAAAAAAAAAAAAAACTGCCAGGCACCCCCCAGGTAT
TCCTCATCCCTCATTTGAGCTTAATTTTCCTCTGTGGCGT
TTATCCACTTATTTTTTCTAATATATTATATAATTCTATT
TACTCGTATTGATTATGGTCTTTCTTCCCAGACGAGAATA
TAAACTCCATGAAGATGGGAATTTGGGTCTGTTTTAATCA
CTGGTAAAACCCCAGTTCTACCAGTGATTAAATGATCGAA
TGAACCTCATGAAACAAACTCGACGTGCTCACCATTGTTG
CTAACAAAGAATGAAGAGAAGGGAAATGACTGAGCAATAC
AGTAAACCTGTATCTCCATTATTTTCTCTTAATCTCTATA
ATAGAAAAAAAACAATTCTCAAAAATCTATGGCTTTACTG
AAATCTATGGCTTTTACTGAAGTTTAAATAAATATCCGAA
GTCAAATCGAAAAAAAAAAAAAAAGAGAAGTGTCTATTCA
CATTTTTCACCCACTTTTTGATGGGGTTATTTTTTTCTTG
TCAATTCGCTTAAGTTCCTTATAGATGCTGGATATTAGAC
CTTTGTTGGATGGATAGATCACAAAATTTTTCTCCCATTC
TGTAGGTTGCCTGTTCACTCTGATGATACCTTCTTTTGCT
GTGCAGAAGCTCTTTAGTTTAATTACATCCCATTTGTCAA
TTATGGCTTTTGTTGCAATTGCTTTTGGCGTTTTCGTTAT
GAAGTCTTTGCCCATGCCTCTGTCCTGAATGGTATTGCCT
AGGTTTTCTTCGAGGGTTTTTATGGTTTGGAGTTTTACAT
TTAAGTCTTTAATCCATCCTAAGTTAATTTTTGTATAAGG
TATAAGGAAGGGTGGTCCAGTTTCAGTTTTCTGCACATGG
CTAGCAACATGTAATGAATAGGAGATCCTTTCCTGATCAC
TTGTTTTTGTCAGGTTTGTCAAAGATCAGATGGTTTTAGA
TGTGTGGTGTTATTTCTGAGGTCTCTGTTCTGTTCCATTG
GTCTATATGTTTGTTTTGGTACCAGTACCATGCTGTTTTG
GTTACTGTAGCCTGTAGTATAATTTGAAGTCAGGTAGCTT
GATGCCTCCAGCTTTGTTCTTTTTGCTTAGGCTTGTCTTA
TCTATTCAGGGTCTTCTTTGATTCCATATGAAATTTAAAG
TAGTTTTGTTCCAATTCTGTGAAGAATGTCAATGGTAGCT
TGATGGAGATAGCATTGAATCTATAAATTACGTTGGACAG
TATGGCCATTTTCATGATATTGATTCTTCCTATCCATGAG
GATGGAATGTTTTTCCATTCGTTTGTGTCCTCTCTTATTT
CCTTGAGCAGTAGTTTGTAGTTTTCCTTGAAGAGGTCCTT
CACATCCCTTGCTAGCTGTATTCCTAGGTATTTTATTCTC
TTTGTAGCAATTGTGAATGGGAGTTCATTCATGATTTGGC
TCCCTGCTTGTCTATTGTTGGTGTAAAGGAATGCTTGTGA
TTTTTGCACATTGATTTTGTATCCTGAGACTTTGCTGAAG
TTGCTCACCAGCTTAAGGAGTTTTTGGGATGAGATGATGG
GGTTTTCTAAATATACAATCACGTTGTCTGCAAACAGAGA
CAATTTGACTTTCTCTCTTCCTATTAGAATACGCTTTTTG
TCTTTCTCTTGCCTGATTGCCCTGGCCAGAACTTCAATAC
TATGTTGAATAGAGTGGTGAGAAGAGGGCATCCTTACCTT
GTACTAGTATTCAAAGGGAATGCTTCCAGCTTTTGCCCAT
TCAATATGGTATTGGCTGTGGGTTTGTTGTAAACAGCTCT
TTTATTTTGAGATATGTTCCATCAATATCTAGTTTATTGA
GTTTTTAACATGAAGGGATGTTGAATTTTATCAAAGGCCT
TTTCTGCATCTATTAAGATAACCATGTGGTTTTTGTCTTT
GGTTCTGTTTATGTGATGGATTACATTTATTGATTTGCAT
ATGCTGAGCCAGCCTTGCATCCCAAGGATGAAGCCAACTT
GATCGTGGTGGATAAGGTTTTTGATGTGCAAGTAATAAAT
TCTTAGCACACGGGTACGGTCTTTTGTTTCACTTTGTTTT
CCTCGTTATTCTCTAAACATGCCAGTTTATGCATGTCAAA
GGTCTAGAAGGCCTTGCCAGTTCCTCCGTCCAGAGTCCCC
GCCCTGCCACTGAGGAGTAGCATGCAGTTTCACAAGTCTT
GTTACCCCAAGAGCTTCGGTTTCCTCATCTGTAAAACAAG
GATGATAACACTTTCCTCACATGGTTGTTGAAATGATCAT
AGAATAATAATAATAGTCAGAGGTACCATTTATTATGTGT
GTTGTGTACTAGGCATTATATTAAGTGCTCTACACGTATT
ATCTTATTTAATTTTTAGAATAACCTTTTCAGTAGTTGGT
GCCCCCATTTTGCAGACGAGAAAAGTGAGGCACTAAGAGG
TTGTGTAATTTACTTGAGTGCAGGTGGTCAGTAAGTAGCA
GAGCCAGCATTTGAACTTACAATGCCAGGCTGTAAGCCTC
AGACTCTCTTAATCACAAAGCCCTCTGTCAAGTGCTATAC
AAATGTGAGAATGATTATGAGCAATGATAGCTAGTTTAGG
TGATTAAAAAGCTTTATGTGCTTCAGAGAGTTTTCACAGG
GTAATCATCATAAATTCCTTTTTCATTTTGTTTGCTGTTC
CATCCTTGTGATCCTTATGCAGTACCTATTATGTTTCACT
TTTGTGTTTTTTTCTTTCTTTTCACAAGTCTAAATAAGGG
AACTAGGGATCTTTTTTTTAAGTCTGGCTTTGTTAATAGA
TTTTTCAGAATGCACTTCAAAGTGCCAGCAAATTGAGTGC
TTTTCTTGATTAGTAAAGATTGTATTGTTTTTTTTTTTTT
TAACAATTCACTTTTTAGATTTCTATTTTAAGCCCACTTA
GAGCTGATTACAATAACCCCTATTTATAAATATAATTTTA
CTGGGCCTCACCTCTGACGTATTTTCAAATTCGGTCTCAC
TCACTCTATTACTAAGTAAAATAATCATTCCTCAAGTGAA
GGTAGGGTAGAATAAGAGCATATTTCTGCAGCTACCTCTG
TGTTCTGAGGGAGCCAGCCATAAATATTCAGCATCGGTGG
TCAGAGTTTGGCTCTGCATTAAATCATAATCATTTTACTG
GTGAATAAATGACATGTTTAATTATTTTATATGGTTGTAT
AAATTTTGGGTTTGATTTGGGCAGCATATTTTTAACATCT
GGATTTTTTTGCTTTCTTGTTTTGTGTGTGTGTGTGTGTG
TGTGTGTGTGTGTGTGTGTGTGTGTTTTAATCACTGTTTA
GCCTGGGCATAGTGGCTCACGCCTGTAATCTCAGCACTTT
GGGAGACCGATGCGGGTGGATGGCCTGAGGTCAGGAGTTC
AAGACCAGCCTGGCCAACATGGTGAAACCCCATCTCTACT
AAAAATACAAAAATTAGCCAGGCATGGTGGTGCATGCCTG
TAATCCCAGCTCCTAGGAAGGCTGAGGCAGGAGAATCGCT
TGAACCTGGGAGGCAGAGGTTGCAGTGAGCCAAGATCATA
CCACAGCACTCCAGCATGGGTGACAGAGTGAGACTCCTTC
TAAAAAAAAAAGAAAAAAAAAAAATCACTGTTTAGCTTTA
AGTGCTAGGACACAAAATGTGAAGTCACTGTGGTCTTTAA
AAATCTCAATTAACCAGAACATTCAAATCACTGGGTGTAT
TCAACACTCCACTTCTGGGATGAAGAGTTAAGTGACAAGG
GCAGAGCTGGCCGTGGGAATCACTATGGGGCTCCCAATGC
CTAGGCAAGTCAGGTCGAGCGAGCCTCCACTCCACCCATC
ACATAACACACAACCCCCCAATACACCATTCTAAAACAAA
AAGTGAGCAAAAGAGTGTTCAGCAATGACAGTCTTAAATG
GAAAAGTCAGAGAGATGAGGTCGCAGAGGGACATTCTATA
TTCTGGAGATTATGTGTAGAGAGGTACAGAAGAAAATCAT
TTGGCAACAAGTTTCAACAAGCTTCTGTTATATGGGTCAC
CCTTACAGGGCCATATGCATCCCTTGGGGGATCGTTAAAA
ATAATGTTTAGGACCCTGTCCTAGTCCTACTAAATCCAAA
TCTCCAGAAAACCCAGGGAAAATGATTTATTTAAAGGGCC
ACAGGTATCTTGGACCCACCCCAGAACTACTGAATCACAG
TCTCTAGAGCTTGGGCCAGGAATCGGAATGCAAAGGAAGC
TCCACAGATACTTCTGATACAAACCCCTGGCTTAGATCTC
TGGGGTGGTTCCTGGCAATCTGCATCTTTAGTCCACCCTC
TAGGTGTGTCTTATAGACACCCCAGTTCGAGAGACGTGGC
ATCAACTATTGTTCTGAGTTTTGTCAGAGCAGAGGCAGCC
AAATCTTCTATACCTTATAGATCAGCTCCAATGCACAAGA
TTGGCATGAAAACAGCTTGCATTAAAGTTTACTTAAAAAT
TACACATTCCCATTAATTTTAATCTTTACAGTCTTATGAG
GCTGCTGTAGCTGGAATTATAAATGAAGAAAATGAGGTTC
AGAAAGGATAAGTAACTTCTCCAGGCTGTTTTCTGAGCAC
TCTGAGCAGGTGGCAGAGTTTGAGCTCAAACCACATCTTT
TTGACTCAAGCCCTGAGCTCCATTCCTGCACTTATGATTT
GGTGCACAGTGCCTAGATAGCACTTTCACACATAGAATCT
TTCTTGTGCTATGGAAGAGCCCTGTAGGCAAAGTTACTTA
TCCTTTCTGAAAAATCACTATCTTGGCTCACTGCAACCTC
AACCTCCCAGGCTCAATCAATCCTCGTGCATCAGCCTCCC
AAGTAGCTTGGACTACAGACACACATCAGCATGGCCAGCT
AATTTTTGTATTTTTTGTAGAGAACAGGGTCTCACTTTGT
TGCCCAGGCTGGTCTCAAACTCGTGGGCTCAAGCAGTCCT
CCCACCTCTGCCTCCCAAATTGCTGGGATTATAGGTGTGA
GTTACCTCATTCAGGCCCTCCTCCCTTCCTTTTATTATAT
TGTAGGGTGGGATGGTCAGGAATATGTTGTCTTTTGGGGG
CTTCTGATGTCCAAATGTCTTATTACTTAGCCCTACCAAC
AGATACAACTCAGACCAGAGCTAACCCTGTCAGTTTAGCC
ATCACTTCCTCTAGGAAGCCTTTGCTATATCCCTCTAGTA
AAGGTCACATGACCTCCTCTGCACACTCAGTCTCCCTGTC
TTTGTCCATACCACGTAGCACTATCTGTTCCATGAGGCCA
GGTATTCTCCATATGTACAATAGGAACATAACTCTTAATC
AAATATTCGTGGAGTTAATGAACAAGTGCAATTAGAATCA
GCGGATAAATCCTTCTAATATTCAAAACAATGAAGGCAGC
TCACTTTTCTCCTATGCCTATTCTAAAATCAAATTATTCT
TTTATTCATAGTCTATTTTAACTAGATTTTATGTGCATAA
ATGTATTGTAAAGTGGGAAGGAAGACCACTAGAGGCAAGT
ACTTCCTTCTCCATTTGATGATGAGGAATCTGAAGGTCAG
AGGCAGCAAGTAACTTTTCTAAGGTCACACAGCCTATCAG
GTATAGAGCTGGGTTTTGCATTCAGGTCAGTTGAACATTG
AACCCTGAGGACAAGCAGCTGGTAAGTATCACAGCTGAGA
TTAAAACGCAAGTCTTCTAATTCCCATCCTCATCTTTCTT
CTGCTTGCTTCCTGCCTTAAAAACAGGATAACAAAGGAGG
GTTGTTTCTGTTTGTAATTTCAAAGTTAGTACTCAATATA
TCACAAGGGTCTCTTAAATCATACAGTGTTCATTGCCTAC
ATATTCCTTGTGAGTGTTAAGCTTTGGTCTTCCTCATTTT
ACCAGATGGGAAACCAAGGCAGGAAGTTTCAACATTCTCG
CCAGCTCTTCAGAAAGCTCATGTATCTTGGAAGCAGAATG
CAGGATGATGCTGGAGGGGCTGAAAGTAGGTAGGAAATTA
AGGGACTCTGTTAGGAGCAGTGGAGTAAACACCTTTAACT
TGAAACCATTTAAAAAATACTTTCATACCATATTTTTGTG
AGCCCAGGTAATTTCTGAATTTCTGATCCAAATCTTTTCC
TCCAAAATGCCTGCTAAGAAATTCTAGCTAGAGGTGGGGG
GTGAAGCAGGGAGGGAGAAGGAAATAAAAAAAAAAAGAAA
GGACAATGATTCCATTCAGAAACTTGGTCCAAATCCTTGT
CTCTTTCTTCTATCAGAAATCCTCTGTTGTCAGTCCCTGG
CATCACCTAGAGATTTCCTTACCAGCAGCATTCTTATGTT
TTTACTAAAACTTCTCCTAGAAGAGCATGTTTTGCTTTTA
GGAGCCCGACTTAAGAAAGTGCATCAGCTTAAAAATACAT
TTGGTTGTAATTTTTGTCCATGCTGCCATCTGACAGGATT
TGAGGATGCTTCCATTTCTGCCAGGATAATAGCTTTGTTA
TCTGCTGAGATCTGCAAGAACTCGACAGCACAGGAAATCT
GTGTCTCAGCCCCTGCTCCAAATTTAGCTCATGCATTACC
TAAAATTGGGTTTACACAAGGAAAATTACTTTAGTGCTAA
TCCAGTTGACTTGTAAAGTAAATTTAGCTTCCTCAGGTTC
CTAGTTCCATAATCTAAACTGATTTCAACAACAGCTTTAG
GAGTCCTCCCATACTTCTTAAGAACCCTCAGGAGCATGGG
TCCCCAGCAAGCTGACCACAGCTACTAGTCATCTTCAAGC
CAGTGATGTTCGCTGCCTCGGTACATTGTCCGTGGCTCCA
CAATTACACACTGCAGGGTAGGGGTGGGAGTAGTGGGAGA
AGATAGCCTTGGGCTATTCATTTCACATTTCTGTGTCTCC
ATCTGTAAAACCCTGGTAACAAACGAGGTTTCACATAGAG
GGAAAAAGTGGAGTTAAATGTTTTGAACCCAACTCACAGA
AAATCTGTGGAGTAAAAAGCTGTGATTACAGGTAACAAAA
TCTTCCTTTTTTCTCCCTTGTTCCTAAGTGTTAGACCTGG
GTTCACTTGCCACAACTTACAAACCAATCAAATGTGATGA
TGTTTAAGACTTGCTTACAGTGGTTTCCCCAAAGCTAATC
AATGAAAAGTCCTTACATTCCACAAACTAGTCAGCTTTGC
AGCAACAGCCTCACCTTCTTGGGGAGGCACATGATGTGAG
TTACACAATTTTCATGCCAGCCCAGAGCGTTAGGTGCCAT
TACAAAGCCATGGGTGTCTTACATGAATGGGAGCCTCGCG
GGGGGTTGAAGAAGCTGATCTGATCTGTGGTTCCTCAGTT
CAGAGGCCATGAGCTTTTGAAAATAGGCCTTTCTAGGTGG
ATTGGCCTGCATGTCATAGTTTACACATACTGAGTGCTGA
TCATATATCAATAATTGTTCTAAGTTCCATTGTGGGTGAG
TGCTATTGTGATGTGCTATTGTGTGTGTACTATTGGGTAA
GTGCTGTTGTGATGTTTATCAGATCCTCATCATAACCATA
TGAAGCAGTAAAGGTATTATCTCCAACTGGGGCACAGAAA
AAAAAAGTTAAGTTGTCCAAGTCACATGGCTAGTAAGTGG
CAGGCCTAGAATTCCAACCCAGGCATTCTTTCATGATTAC
TAGTGGCCACGAATCAGATGATTATAGTAACTTGTCCTGG
ACTTGGGAGAGCTGTATGCTGACTCATAGAGCCCCAACAA
TGTCTTAATTTATAAGCCCAGTGGTTTCTTCTCAGTCACC
AGTGAACTTTGTAGAATGGGATGCAGCTGGTTACCCTTTC
ATAGCATCTTTCACCCTGTTTTCCCACCTCTCTGAGACTC
TTTTTAGTGTGCTTTGCTGACTTCTCTTCCTCTTTCAACC
TTATGTTTGTGGATTCCCCCACAAGTTTCTGTCCCTGCCC
TTCCTCCTTCCCTCACCATCTAATCTCACCTGCATACCCA
GTGTGCTCATCAATTCTTATAGGTTCAACTGGCAGTTCTA
TAAGGACGACTGAAATTTATCGGCCAACCCTGACTCTTTT
CCTGAACGCAAGACCTGCATTTCCAGCTTCCCACTGGACA
CTTCCCTATGGACAGCCTGCCAGCATTCCCTATTTCACCT
CTCCACATTGCTGCACTAATTTGCACAGTAGCCAGTACAT
AATAAGCATGTGATAAATTGGTAATAGATGAAAGAATGCA
TAATTTAATGAAACAGTTGTCACCTCCCATAGATTTAATC
TTCCAGACTGCTCTTACCTAAGCTACTTTCTTCTGTTTTT
CTCTCGATCTCCTGACCTCATGATCCACCCGCCTCGGCCT
CCCAAAGTGCTGGGATTACAGGCGTGAGCCACCGCGCATG
GCCTTTCTTCCGTTTTTCTGAATCCCCTCACTTAACCCTG
CTCTCAGGTCCCCCTCAACCTGCATCTTGTGTTTCTCTTT
GTTCTGGTGCCTGTTTTCTTCTCTTCTACATTCTTTTATA
GTTATTTCTGTAAATGTCTTTTCTATTCAAGAATGTGCAT
ACATTAAGGGAAGAGATTGTATTTTCTTCATTGGTTTTCA
CTAAATAGCCTCACACAGTGCATTTCACAAAGAGATACAC
TATATCTATGGAAAGAGTGAATCAGTAAAAGTAGACATAG
CACTCTGCAGTTTACGAAGGGCTTCACAGGTACTATCCCT
ATATTCTGCAGTAGGCTGAAGAGATAGCTGTTGAGTCATT
AGCCCTATTGTGCACATTGGGGATGAGGAAGCTGCAAGTT
AGTGTGATTGTTAATGGTCCAGAATCTCACTGCTCTTAAG
TTTCCAAGCCATTCTTATGATTTTAAACTGGAAGGCGGAT
CATCCCCTCACATGACTTTCTCCCCCATGTACACAGGAAA
AATGAGGGAGAGAGAGAAGAGAACTTTGGGGTGAAAACTC
ACATTGTTAACAATTACAAGTGTGTCTGATTTGGTACCTT
GGATGTTACAACCACTCATCAATTTTCATGTGGCTTCAAA
GACCCTCATTTGAAGCTCCTAAGAGCAGCTCACTTCAGAA
GAGACCCAGGTACCAATTTATTCTGGAGAGTTACAGTGTT
TCATCTTAAAAAAAAAAAAAGAAAGTGTAAAGTTTAAAAA
GATCCAAGGATTTTTCTTTTGGAATCTGACAGATCTGGGT
TGGAGGCCCAACTTTAACATTTAACAATCACCTCCCTGCC
CCCATCTATAAAATGAAGATAAAAACACTCTTACTTGTGG
TGACATATGTGGATTAAAAGGAGAAATTTTAAAGTGCTTG
GCATGACTCCTGGCATGGGAATTCACTCAGTCCATTTTCT
CCCTCTGCCCCTGAATTGTGCCTCTGCCTTTAACTCCTTC
TATATGTGGGACCATGACTGGTGAACTTGGGTCCAACTTG
GAACCAAGATGAGACTCACCTACTGGGGGAGAGAGTAGAA
AGCCCAAGCTGATGACTGAAGCTGGGAAGTGTCAGCTTCT
TGCACAATTGCTGCCCTGTTGGAGCCGCTTGAGGCCATCT
CAATGTGCAACATGACTGACATGCAGTTAGGTCATTGAAA
TCACACCATCAGAATTCTTCAGCTTAATATGTCACTTCTT
AGAAAGTTAATGCCTTTTTGCTACTATTATTCTGAAATGT
TGAGAAGCAAAAGCTCAAAGGCTTAATTGTAGAGGAGAGA
GATCAGTTTCCAAAGGAGTGACTGATGGGAGAGAGACTCA
GTCTTTGACTATGCAAAGGTGCTCAAGGCAGGTATGAACA
ACAAAGCTGGCTTCCTGAGACAGGTAGCACTGAAAGAACC
CCGGCTCCACAGCCCTGCAGCACCTTTAAAGAAAGGGTGG
GGGAGACATGCTTAAGCATTTTTTTTTTTTCTGCTCCACA
ACGGGGCCCAGGGTATTGACAGTGCTGACAGAGCAACTGA
GAAGTTGTTTAGGTTGGCATTAACAAAACTGGCACATTGC
CTTTTCTGATTGACACAATTCAAACGGGTATCAACTGCCT
TTCAGTACCACTGAGAAGTGGTGAACGATGAAGGAATCAT
AGGGCCATCCAAGTGCATTCCTGGCAGGGACCATGAATCA
GCCTTATCTTGTCCCACCTCCTCTTTACACAGGGAGGTAA
GCCAAGGCTCAGGACATCATCAGATGTGTGATAAATCCTC
CATTAACTGGAATAGTCAGTTAACAAGACTTGTTTGCCTT
TTATATTGTTATAGTCCAATTTTGGTTAAGTAGAGGTAAA
ACAGGTAAAAATAAGATGGTTTTTTTTGTTGTTGTTGTTT
GTTTGTTTTTGAGATGGAGTCTCACTCTGTCATCAGGCTG
GAGTGCAGTGGTGTGATCATGGCTCACTGCAGCATCCATC
TCTTGGACTCAAGCAATCCCCCTACCTAAGCCTCCCAAGT
AGCTGGGACTACAGGCACGTGCCCAGTTAGGTTGGGATTT
TTTCATTGAAGTGATTTTAAGTAATATGTACAGTTTCACA
TCTGGTACCTTGCTCCACCATTTACTAACTAGGTGACCTT
GGACACATTTCTTTATTTTTATTTTTATTTTTATAACTTG
CTCTGTTGCCCAGGATGGAGTGCAGTGGTGCAATCATAGC
TCACTGCAGCCTTGAACTCCTGAGCTCAAGGGATCCTCTT
GCCTCAGCCTCCCGAAGAGCTGGGGCTATAGGCACATGCC
ACCATGCCTGGCTAATTTTTTATTTTTAATTTTAATTTTT
ATTTTTTTGTAGAGACAGGTCTTGCCTTATTGCCCAGGCT
GGTCTTGAACTGCTGGCTTTAAGCAATTCCCCCACGCTAG
CCTCCCAAAGTGCATTTCTTAAATTCTCATATATGCCTCA
GTTTACTCATCTGTATAAGAGGGTAAACAGAACTTACCTC
TTATGGTTGTCATGATAAATAAATGAGAGGAAGTATATAT
ATATATGTATGTATATATATATAACTTAAAAAGAATAAGC
ACTCAATATATATTATTAATACTGCTATTATCATCTGCTT
TTGCTCTATGTCTATTCCTGCCTGATGCACCTGAAGGATG
AGTAGCATTGTAAACAGAGGGTGGCAGCGTGAGCTTAGGC
ATTGTGTGGAACTGGGTGTGAACTTGGGGAAATTCCTTCA
TTCTCTAAACCTCAGTTTCCTCATCTATTAAATGGGAGGC
GTAATACCTGCCTCTACGTGATTCTTGTATGGAACAAGTA
AGATCTTATTTATAAAGTGCTTAATACACACCTGCCAATA
AATGGTCAATGTGATTATGGTTAGAATGAGGATTCTAAAC
GCATTATAAAGTGCCGGATCATGAAAGATCGTAGCTCTTC
ATTGATTCAGTATTTATCTCTTGAGTACTTGCTTTATGCC
AGATACAGAGTTTGGCACTGGGGACGCCGATTTACAATGT
GTTGAAACAAATAGGGAGTTTCTCGTGAACTCTTGATCAC
TAATGAGATGAGACCATCCCGTTCCACCGCACTTTCAAGT
TAATCCATGCTCTTCTATAGAATCCTTACACCAGCTGTGG
GATGGCTGTGTCTCATATCTCCTCAGATCAAAAAGCATTT
CTACGAACAGCGATATTGAACATTAAACTGGCTGCATCAA
ACTTGAAAGGATGGGGCGGTGATTTTGTGTCACAATATTT
CTAACATTATGCCTGGCGAATGTGCACATGGTAGATATAA
AGGAGGTTTCCAAAGGGGAAGCTTTACTACTTGGACTTTT
AAATTGCCAGGCTGCATTCTTGGGAAAGCCACATAAAAGA
ATGCCCCTTTTTAAAGGAGTATTGCCTCAGAAAGTATAGC
TCTTTTACGAAAGGAATATGTTGTTCTGAAGCCTTGTCCT
TGATGATTTTACTGATATTGTGATGATTATTTCAACTAAC
ATAAGAAGGAACCTATTAGATAACAAACATTCACAGATTG
CCTCTTCTTGCTGGGAATTACATCCAGCAGCTCGAAGAGC
TGGGTATATTGAGAGGAAAAGGGCATTTTAATGTATAATT
TACTCTTCCCTTTGGCACCAATTCTGTGTAGTGAGACAAC
ACTTGGCTGGGACTCGGGATCTGGCCCTGGCTTCCATTCT
GCCATGACTTTGAGAGGAAACTCAAGTTCCGCCTTCTCCA
GGAAGTTATCCGTGACCACCCCAGCCTACGGTGGATTTTC
CTGCACTGAATCTGTTACACTTAGATTCCATGGTATATGA
TTTAACACATGGCCTCTCATATGAAATAACATATGAAATG
TTATTTCAACATTTTATATCTTGTCTCTCCAGAAATATTA
CTTGCTCCTTGAGGGAAGAAATCAAGTCCAACCTGCCTTT
TGAACCCTCTGTGTTGTGCCATAAAATAAATATGTCCTCA
ACCAAGGCCTGATTGACTAAGAAAACCAGTGATTGGTCAA
TGATGTTACATTGTCGTCTGCTAAACATTTTTGGGGCAGG
GGATAGAGGGGTGTGGGAGAATGGAGGTTCAGCTCAGAGG
AAACTTAGTAAAGAGGAAAAGACATAACAGACCTGGTATT
GAGTCCCCATCTGGCCAATTAATCACCAAGTTATCAAATG
AGACCTATTTGATCTCTTTGACCTCATTTTCCTCATCTTT
GAAATATCTGCCTCTTAGCATGATTTTGAGGATCAAATAG
AGATAATATATGGAAAATGCTTTGTATGCAGGAGCACACT
TTGTAATGTTATTCATTGCTTCAATTTTCAATTTGGCTTG
GGTTAAGAAAAAAAGTATTATTTTTTTCTCTCAAACCAAT
GAGCAGGAGAAGAATGATAAAAATCACATTTTCTAAAATG
ACTCTAGCTTATGTAAGAAGTTAGATCTGCCAGTATTTGC
CTTTTTCTCAAATCACCTGCTGCATGCCACACACCTGATT
TGTCTGTTGTGTTCATGTAGGATTTTGTAGTTCACAAAAG
CATTTTCACATGCATTATCATACAAAAACCCTGTGATACA
GGCACTGTGGAAGTAAATATTCCCATTTCATTGATGAGCA
AACTGAGACTCACAGAGGCTTTAAAAATGCCCCAACATCA
CCCTATCAGGCTGACAGTGCCTGCCTCCTTCCAGCCTTGT
CCTCTTTCCACAACACCATACTGGTTCTCCTGTACAAATA
TTAGGCAGCTCCCACAAGACATTCTCAGTCACAAACATGT
TCACCATCTACTTCCTAGTCAAGGAGATCAGTTCACTTGC
ATTTTGTCTTCATACAAATAATTAAAACAGGGGCTAGGTA
CCTTGGCCCATGCCTGTAATCCCAACACTTTGGGAGTTCA
AGGCGGGGAGATCACCTGAGCCCAGGGATTTGAGACCAGC
CTGGGCAACATGGTGAAACCTTTTCTCTACAGAAAAAACA
CACAAAAATTGCTGGGTGTAGTGGTGGGCACTTATGGTCC
CAGCTACCCGGGAGGCTAACGTGGGAGGATCACTTGAGCC
CAGGAGGTCAAGGTTGCAGTGAGCTGTGATTGTGCCACAG
CACTCCTGCCTGGGTGACAGCATGAGACCCTGTCTCAAAA
TAATAATAATAATAATTAAAACATTCAAGCAAGATCCCAT
TCAGTTTATAAGTCATTAATAATTCATAATAAATGTAAAC
GTTGTAAACCTGGCCTTTCTGTATTTAGCAGTATAGCAAA
ATGGTAAAGAATTAGACGGACCTGGCCAGGCGCGGTGGCT
CACGCCTGTAATCTCAGCACTTTGGGAGGCCGAGGCAGGC
AGATCACGAGGTCAGGAGTTCAAGATCAGCTTGGCCAACA
CGGTGAAACCCCATGTCTACTAAAAATATGAAAATTAGCT
GGGTACGGTGGCACATGCCTGTAATCCCAGCTACTCCAGA
GGCTGAGGCAGGAGAATTGCTTGAACCGGGACTCGGGAGG
CAGAGGTAGCAGTGAGCCAAGATCATGCCACTACACTCCA
GCCTGAGCTACAGAGTGAGACTCCGTCTCAAAAAAAAAAA
AGAATTAGATGGACCTGATCCTAACGCTCATTCTGATGCT
CAGATCAAGGGGAAAATGAGGAGGCTTTTTAGGCCTTGGT
AAATCAGAGTTAACAATACCTGGTTAACAAGCCCAGTGTT
GCAGTGAGAGTGAAATGAGATAATGCATATATAGCACTTA
CTCCTCCATGTGACTCATGGATGAAAGCTATTGATATTTC
AACTGTTCTAGGCTATGTAAATTTTAAAAGATTCATGCTT
AGATGACACGTGAAGGTCCAGCACATGGACTGTAAATGTT
GTCATGGTTTGACAGTATTAATGAAACACTTCATCGTGTG
TCAGCCAGCCTCACCTTGACAGGTCATCTTTGGCTGGCTA
ACCCGAGGGCCAATGTGAAAAGGACATTTCACTGAGGACA
TGATGGGGTTGCCTTGTTTTTCTTGCTTCTTAAAGAGCCA
TTTCAATTAACTTTTTTCACACATATTCCTGACCCCTTGG
CCTCCCAGTAGAAAGCTATACGTGCGCAACGGGAATTTTG
GCGTTTATTGTTTAGCCAATGGGGGAATGTGGTCCCCCTT
TTACTGCCTTTTTCAGCCCACTCCCCCCAGTTGAATTTTT
CTGATAGGCAGTGGGAGGGAAAGTATATACCCCCATAGTT
GTATTTTTTTTATCCTTATTCATGATTCTCAACAGCTTTT
TAAAAGTGATGGCTGGCAGCCAGGTATGGTGGCTCATGCC
TGTAATCCCAGCACTTTGGGAGGCTGAGGCAGACAGATCA
TGAGGTCAGCAGTTCCAGATCGGCCTGGCCAACATGGTGA
AACCCCGTCTCTACTAAAAATACGAAAATTAGCCAGGCAT
GGTGGCGGGCGCCTGTAATCCCAGTTACTTGGGAGGCTGA
GGCAGGAGAATCACTTGAACCCAGGAGGTGGAGGTTGCAG
TGAGCCCAGACTGCGCCATTGCACTCCAGCCGAAGCGACA
GAGCAAGGCTCCATCTCAAAAAAAAAAAAAAAAATGTGAT
GGCTGGGGGCCTATAGTCTATAATCTGAGCTGACCTATAT
CCATGGCACATGTGTTAAAGGTGGAACCATAGTAGGTCAG
GACAGCCATGTAAGGTGTAGGTGATAATATCCTGACTTTG
GAAATGAAATGGATGCTTAAATGGCTAAGCAATTATTTAA
GGCCACATGGGTAAGAAAGGGCAGAGCTAGGATTTGAACT
CTGGTTTATTTGATTCCAAAGCCCTTGCTCTTGGATACTG
TGACTTAGAGTTTTTCAAATGCCACTTTCTTAAAAAGGGG
TCTTCTAGAAATAAAAACTTTTTTTTTCTTTTTCTTTTTT
TTTTTTTTGAGATGGAGTCTCGCTCTGTCGCCCAGGCTGG
AGTGCAGTGGCGCAATCTCGGCTCACTGCAAGCTCTGCCT
CCCGGGTTCACGCCATTCTCCTGCCTCAGCCTCTCCGAGT
AGCTGGGACTACGGGCATCCGCCACCACGCCCGGCTAATT
TTTTTGTATTTTTAGTAGAGACGGGGTTTCACCGTGGTCT
GGATCTCCTGACCTCGTGATCCACCTACCTCGGCCTCCCA
AAGTGCTGGGATTACAAGCGTGAGCCACCGCGCCTGGCCA
GAAGTAAAAACTTTTAAGAAAAGGCAAACTTTCAGTGGTG
GAAATGTGTGTGTTGTGGCAGTCCAGTCAGGAAATGGTGT
GTTATTTTTGAGAAGCAAAACCTTTGGTGGTTCTCGACTG
TTCTCCAAAGAGGCAATGTGCACTGGGCCTCCACGTAGGG
AACTCCCTTTGCTGAGTCTTTAAAGGAACCTACTGGGTCG
TGATGATTATTATTAATAAACCCTAATATCCAGAGAGCAG
GATTCTTTCCCATGAACAGGACCGTGGAAAGGCTGGAGTT
GGGGGGGCCTAGGGAGTCAACAGTACAAAGGAGGCAGTAG
GGTCATGGAGAGTGCTGTGTGGGGGCAGGGAGGAATTGCT
ACGGGGAGCCTAAAGCAGCATTGTCCAGTGGAACCGCATA
CGTCATCTTCAGTTTTTAAGAGCTACATTTTAAAAAGTAA
AAATGAATGAAAGTAATTTTAATAATTATTTTTAACCCGA
AGATCCAAAATATTTTCATTTTAATGTATAATAAATATAA
AAATATGAATGAGATATTTTACTCTTTTTTTTTCTTTGGT
ACTAAGTCTTTGAAATCCAGAGTGTATTTTACACTTGCCA
CACATCTCAGTTTGAGCCCACCACATTCAAATGCTCAAAA
GCAGGTACGTATGGCTAGTTGCTACCATACTGGACCATGT
AGGTCTAATGGTAACAATGGCGCTGCAGCCTCCTTGACCC
AGCAGCACTCACTCTCCTCCACCCCACTTTATTTTCCTGC
ATACACTTAACACCTGCCAGACTATATATTTCCTTTATTT
GTTTATAGTCTACCTCCCAGTATTATTTAGGGCTCAGTCT
AAGTTGGTGTAATAAATGGATGGATGGATGGATGGATGGA
TGGATGGATGGATGGAGAATGGCTTAATCAAGGTAGAAAT
TGGAAATTGATTTCCCTCCGGTCTGGAGGAGGCTCTCCAT
AGCTGGAAGGGTATCTCTGTTCCCAGTGTTCGCCTTAACA
TCCAGCCTCAGTCTATCTTATTCCTCTGCCAGCCTCAACC
TGTAGTGTTTACCTTGTTCTAGATGGCTTCTTTAGCATTT
CTCTTCATGGCCACACTCCAGTCAGGGGGATACTTTTTTT
TTTTTTTTTTTTGCTCAGCCCTATCTTCTTTCTTTTCTTC
TTTCCCTTCCCTTCCTTCCTGTCTCTCTCTTTCCCTGTCC
CTCCCTCCCTTCCTTTCTTCCTTCCTCCCTCCCTCCTCCT
CCCCTCCTTTCCTCATTTCCTCCTTTCCTCCCTCCCTCCC
TTCCTTTCTTCCTCCCTTCCTTCCTTCCTTCGTTCCTTCC
TTCCTTCCTTCGTTCCTTCCTTCCTTCTTTCCTTCCTTTT
CTTCCTTCCTCCTGTTTCTTTATTTTGGTAAGGACCTGAC
CCAGAGGTGGTACACCTTGATCAGAAGGTAAACACCTCCT
TGATCAGAACATAGTAACATGACCATATCTAGCTGTGGTC
TCCAGCTGGTGGTCAGTTAATGTAAGGAGTTCTACTATTA
AAATTGAGAGAGAAGAGCAGATCTTGATGGACAACTAGAA
GTCTCCACCACTGTCCCTCCCCTAGAATGTAAACTGCCAT
GAGGGCAGGGATTTTGGGATGTTTTGTTCAATGTAGTAGA
CCCAGCAGTGGTGTACCAAGGGCTGGGCAGTGGGAACATC
CACCCTGGCGGGGAAGAGTATTTTAAACAACACTGTTTGA
ATTGCCAGTGCATATTGGTAATAAAAGTGGACTAACTTAT
AATTGGTCTCATTATTGTTTTTAAATTATCCACAGAGTCT
GCATCCAATATTGGCTGCACCAGAGCAGACTGCTCTGTTG
CCCAGCCCTTGGTACACCACTGAGCCCTGGCGCCTAAAAT
AGTGGCTACTGATAGCAAGCACTCGATATCTGCAGAATAA
ACCAATAGATCTACCTCTGCCTCTTTTCCTGCCATTTCTT
CCTGACTTCTACCCTTGGAGAGGCAGCCTCACCAGGTAGT
AGCCCTTATGGCATTTCATTATGGTTAGCTACTTCCTCCT
CTTTAAACTGTGAGCTCTTTGAGCACCAGAACCTGCACCA
GCTGCCACAACCTGGCACCGACCAGGTGCTCAATTAGTGC
TAGTTGAAGGAACCAGTAAAATTCACTGAAGGCTGCTCCC
CTTAGCCTCGCTTAGCCTGCATTTAGTTGACTCCAAGCAG
GAATTTTCTATCTGATTCTCTTTGTTTTGTCTGAACCCGA
GATGTTGAGGCCGGAAATATAGTCAAGCTCCAATTTGTGA
GCTAGCTTATGAGTCAGGTTAAGGAATTTACACTTTATCC
TAAAAACAGTAGGAGTCGTCAATGCAATTTAACCAGATGG
AACTTTCATTAAAATGTAACTTAGTGATGTGAGGATGGGG
AAGAAGGAACTAATTGGCCCTTTCTCTTCAGACCTCTTGA
CTTCAGCTTTCTGGGGACTGGCATTTCCACTGTTCTTCCA
CCATTTCTGAGGGTATCATTGGTTTACCCTCTCAATCCAA
ATGTTCCTCCACGGTTCCCCATTTTGATGTTTAATCTTTG
ACACATCCACTTATGTATTCATCCATCCTTCAGCAGTCAT
GTACTGGAAACCCTTAGGATGCATGCTCTCTAAGGCAGGG
CGTTCTGCCTTGTCCACTGCTGTAGCCCCAAGAGTGGGAG
GAGTGGGCTGTCAGTAGGCCACCAATAAATATCTGTGTTC
TGGCTGACCCCCATATGCTAGGATACTGGAGATGAGGAAC
TGGAGAAGGCCCTTAAAGAGCACATCTGTCTCGTAGAGGA
CACAGAGCTGTCCTTCAAGCATTTGAACGATGTTCTCATT
TCACTGGAGTCTTCTCCTCTCCAGGCTCACATCTCTAGCT
CCTTCAATGATTCCTCTTGTGACATCATTTTAGTTCTCTT
CCCCAACCTAGTCTCTTTGCTTTTAATGAATGATCACTGA
TGTATAGCCCTGATGACATCTGGTGTCCACAGTGGTGCCT
GATGCTCCAGGTGAAGTTGAAGTTTGACCAGTAAGAGGGA
AGAAAGAATGGCTCCTCCCTCATTTCAGAGAATACATCCT
AGTCACAAGTGCCCCTAATGTCACTCAGGTTTTTGATAGC
TATATTCCTTCACTGATCCAGTAGAATATGCTATCAACTA
ATGCACCATCTTGATTTACAACAGCAAGCCTCCCCTTACC
TCAGTATCTGTCCTCACATGGTCTCCCATCCAGATTTGCT
TTAAGCCTGCCACTCTGGAAGGGACACTACAGATCATTTA
AATAAAACACATTATGGAAGTGGTTAATAGGCTACCTCTA
TGTCTCTGCAAATATTCCAAGCATAGTTTAGTGAGTATAA
TCAAAGACCAAAACGATGTTTGATCCTCATGGAGGGACAC
TATGTCTTGTTATACTAGTTCTGAGTTTTATTCATTTTGG
CATTCAATGGATTTGTCTTTGACATGTTGGATTTAAGGAC
ATCATTATTCTTGGAATTTAGAAAAGAACACTGAGCGTGG
CATGACATGAAGCCAACTTAGAAAACCCAAATTTGAATTC
CATTTTTGCCACTTAACTAGCTGTGTGATCTTGGGAAAGT
TGGTTAATCTCATAAAACCTCAGTGTTTTCATCTAATAAA
GAATACTAATATAAACATAGAATGGACAGAAAAAGTACTA
AAAATGTACAAACAGTTCATGTAATAACTAGTACAAAAGA
TTTACAAACGTGAACATATGAAAAAGATGTTTAACTTTAC
TAAGGATAAAAAACGAGGTGTGATCTTAAAAAGTGATTAT
ACCTAGCAGGTACTTTAACAGGCACTTGTAGGCATTGAGT
GCAGAAAAATAGATACCCTTCCGCATTGATGGTAGAAATA
TAAGTCATAATAATTTTCTTAAAAGATATTTATAAATACA
TGTAAAAACTCTGAAAATGTGCATACTTTTTACCCCAAAA
TAATTCCACTTATTGTTTTGAGCCTAGAAAAATAATCATA
GAGGTATATAAGGATCTATCTACAAGGATGTTTATCTCAA
CATTTTTATAGATAATTATAAGTTGAATATAATGGTAACT
GTGTAATTGTGGTCACTAAAAGTAATATTTTAGGAGAATA
CTTAATAATGTGGAAAATACATATTACATTAAAAAGAAAA
AACTATGTCTAGTATAATTCCAATTTGCAAAAATAATTTG
TGTGTTTATATGTATTCATACAGAATATATGCTACATATT
AACCTTAATTATCTGTGGTTTGTGGATGTAGATGATTTTA
ATTCCCTTCTTTGTGCTTCTATTCTTCAAAATTGCCACAA
CAAGTATTAGTTTTAAAAGGGTGGAATGAGAATGCCCTGG
GGTATCTTATAAGAATGTGATGAAAGTCTAAATTTAAATT
ATAAATTACATCATGCACATTTATTGTATTAATGTTAGAT
ATTAGACTGATCTCAAACTTTGCCTTTCTTTTTCTCCCTT
CTTCCCTTTCTCCTTCCCTCTCTGTCTCCATCTGCCCCTT
TTTCTTTACTTCACTGTCTGATCTCTCCGTTCCTTCTAGG
CCCGGTTTTTTCCTGCTCCTTCCCTGGGGAGCATTGCTCA
GCTGCCCCTAGGATTCAGAGTCAAATAGTTTGCTGACCCT
GGTCTGAAGCTCAGTTGACCAAACTGAGCAAGAAGTGCAC
AAGTTTCTTGCATTTCCTTCCAGACTTCTAGTAGCCCTGA
CACACATCCTGGACTAATCAAGACTATGTGAAACGTACGC
CCATCAGTTCAGAGTTGAGCTCTTGTCATATAGGAGCAAA
TTACCAACTTCTCAAAAACTGCCAGGGGTGGGAGAGTGTT
CTTTCCTTCTGCAACCCAAGTGCTGGACGCCTCTGCCTTC
CAACACTACTCGAAAATAGCTTTGTCAAACAAAGCATGAA
CACTAGGAGTTTCTGACGTTTTCATAACTATGAGCATATG
ATTTGCAGTTCATATTGAATAACGATGTAAGAAATCTGCC
AAGAAAGCTCCAAATACTATTTCCAGCACTGGTTCATAAC
CAGTTACAGCTGCCTCACCACAGAATGTGAGCACAATAGA
CTACCATGTTCCATGGTCTCTTGCTTGCAAAGTTTGTATT
GAGTTACTAGGAGTCATTCTAATGGGGGAAGTCACTCTCC
TGGAAAGCATTTAAGATGAATAAAGCGAAGGGTTTAATGT
TCTAATGAAAAAATTTGTCAATATTTAAATCAAACGTGTG
AACACTAAACGTTTTTACATATGTTTGCTGTAGAGGTTTC
AAGGCGGGCTTTGGCTTTCCAGACTCAAATAAAGTAGATA
GATGCACTGTTAAACTTTCGAACAATGACAAAGAAAAACA
TGGGGTAATTGCTTCACTCAAAGCCTGCCAGGAGATTAAT
TGCCTAAGAGATGTATTTTGTGCAGTATCCAAAAACTGCA
GAATCTACAGGAGTGCCCTGCTTTCACTAGGAGAAAACAT
ATGTCACCTCTCACCAAAGATGTTTATGTCTTTTCACAAA
CCTGTCTTTTTTCAGCCTAAAAACATTCCAACTGGAAATG
ACTACAAAGCTGGGAGTTGATAGGTTAGGGGTGTTTAGTA
AAGCTTCAAATACTCTCATGGAGTCAGATTTGATTCTGTA
CTATGAGCCCCACATAACAGCAACCTGGGCCCAGGGATTG
TGAAGCCTTTTCATTTCTGGTTAATCAGTGGGTGAGGTGG
GGAGCCATGAGCCTGCCTTGGACCCGCCAGCTCCAAAACT
AAAAGACTAAAGTTACAGGGCTTATGGGGAGCTCGCCTAG
TGCACTTAAGAAATAGGAATGGAACTTGCGTTGTTACACC
TTTGGGACTGTATTCAAATGAGGGCTTGCTAAAGGCTGAT
GGTGTTGGAATCTGGAGGAGGTCTGTGTAGCCATAGCAGA
GAAACATAGAGTGCACTTTTATAAACATTTATTTGGTGCC
TTCTACAAACCAAGTTATATGTACTCGACTCTGCTGGGAG
TGAGACTGGGGTTGCATTACTACTACATGGATAAGTAAGA
ACGGTTGCTGTATTTCTGGAACATTCTGCCTGGTAGAGGA
ACAGACTTCTCAACAAATAATAATTATACAGTGAAGGATG
CTAGAGAGCACATATTTTCTCATGAACTAATCTGAAAGTT
TCAGGAAAGTATCTTAAAGGAGATGAGACTGAACCGAAAC
TGGAAGGATAAGGGAGAGAGAGCCAGGTGAAGAAAGATGA
GAATGGATTTCCTGGAAGGGAAATAGCCAAGTCACAAACA
TCAGTGCCAGTGTGATATGTTCAGAAACTGTAAGCTGTTC
TTTAATACCAGGACCTGAGGACCAAGAGGGGCAATGCAGG
AGACTGGGCTGAAGATGTCCGTGGGGCAGTTATATAGGGA
CCTCATGATTGCCATTAATGTGCTAGGACTGTTGCCAGTG
GACTTTATACAGTAGAGAGTCACTGAACATTTGTAAGAAG
GAGATAATGTGATCTACCTATTAGCTCATCATTCTATGGC
AACAGGAAAGATCAATTTACAGGCCAAGAATGGAGGTAGA
GAGACCAGTTAGGGGACTCCTGCAGCCATCTTGGTGGGAT
ATATTGAGAGCTTACACTAGAGTAACCATAAAAGGTTAGA
ATTGGAAAGAACATATTATACAGTTCAACTTCCATATTAT
ACAAATGGAGTAAGTGAGGACAAAGAGGGTAAGTGACCTA
TCTAAGGTTGCATGGAAATAACCTTGTTGGCAGCCAAAGT
GGGACCAAGACCCTGGTCTTCTCATTTCCAGTCCAGCAAC
TTTTCCACTCAGCAATGCCAAGTTCAGTCCCAGCATCATG
CTTCAGTTAGGGAATGCCCTAGAGAAACTTGAAATGCACT
TGGCTAGCATTTTTCCTGGCCATATCTAGGAAGTGAGAAC
AGTCCTTGTTGGATGGAGGGACCCTGAATCCAGCCAGGCT
GCCTGGGAGGGATCTTTTCTGTTGATTGTCTTTCTGACTT
TAGGTACCTCCCACATCTTCCACCCTCTTCTTCTCCTCTA
AAAGTCCTTCTTCAGCCATTGATTACAAATTCTCTCCCTT
CTGCTGAGTCTAGGCAGTGTAGAACAAAACCTAGCACCTT
TTTTCAAGTTCGTTTCCTCAGTATTTTAACGTATTGTATC
ATTGTTAAGCACTTGGGCAATTTTGAGGATAAATAATCCA
ATAAAATCTAACTGTTTCCATCTAAACTCCTTCCACACTT
TACATGGCAGTGTTATTTGTGCAAATACTGTTTTGTGTTG
TCTCTTTTTCACTAAGTCATATATGTACACATTTCAAAGC
TGTTGGCTTTATTATATATTTCTTATAATGGACACTGCAA
GAAATTTGGAGCAAGACCTAAGGTTTTGGGAAAGAGACTT
AATCTCTGGACCTAATTCCTCAACTATAAAATGGAGATAA
TGCAACCTACCTGGAGGGGTTCCTGGTACAAGGTAGGTGT
ATAGTAAGCTTTCATCTCTCTCTCTTTCTCTGTCTCTCTC
TCTCTGTCTCTCTCTCCTCTTTCTCTCTTTCTCTTTCCTG
TGTGTGTGTCTGTCTCTTTCTCTGTCTCCTCTCTCTCTTT
TGGTTGCTTCTGGTTTGGGGCCATGTAGTATTTTCATAAA
CATGTATGATCACAAATTATATCCATGCTGAAAGTCAAAG
GGAATTTTTTTGATGTCTACCTCGAGGCCTAGAATACTGT
TGAGCATAGAATAAAATCTCAATAGGGCATAATGGTAGGA
AGAAGAAATGAAGAGGAGAAAAAGAAGAAACCATCTTAAC
TTGAAAACCAAATTAGCCGAGATGCTTGTGAGCCTCCAAT
CTCATACAGGCATTCTAATAACAAGTATTCACTTACTGTG
GACCCAAGAATTGCCAGATGGCTTGTGAAGAACATCAGCC
TCAGCAATCACACAGATTTCCACCTTAGATGGCCTTTTGC
AGCCTTTGGAGGATGGATTGGAAGAGTGGAAGGTTGGAGG
CAGGGGTCTCAGTGAGGGGCAGCTGAGAGGTGGTGGGGAC
CTGAGCCATGAGGGAAGAAAGTGGTCAAATTCAAGAATTC
CTTTGGAAGCAAATTTAGTCTTCAAGATTGCTACTCTTAG
AAGCTGCCCCTCTTCCTCTTCTCATTATTTCTTCCATTTA
GCAAAACTAAATGCATGGGGAGGCCAGGTATGGTGGCTCA
TGCCTGTAATCTCAGCACTTAGGGAGGCCAAGGTGGGAGG
ATTGCTTGAGTCCAGGAGTTCAAGACCAGCCTGGGCAACA
TAGCAAGACCCTGTCTCTACAAAAAAAAAAAAAAGTAAAA
AAACTAGCCAAGCATGGTGGCACAAGCCTGTAGTTCCAGC
TACTCAGGAGGCTGAGGCAGGAGGATCACTTAAGCCTGGA
AGTTTGAGGCTGCAGTGAGCTATGGTCTCACCACTGCACT
CCAGCCCAGGTGACAGAGTGAGATCCTGTCTCAAAAATAA
GGAAAAATGCATGGAGAGGTCGGGTGGCTGGGGTGGGGAA
GTAGAGAGATTGACTCCACATTTCAGATTACTAGAGGATC
CCTCTTTGCTGCCACCACACAGTAATTAAAATAAAAAGTG
GGAGAGATTTAATTCACTTATTAAACATTTATTTATTAAG
TATCAACAACTTGATACTTAATAGGCACTATTCTGGCCAT
TAGGGACATAGTAGTGACCAAAACAAAGTTCCTATTCCCA
TGAAGTTTGTTTATAAACAATAAACAATTGAATATGTCAA
TACAGAGTATGCCTGATGAGACTAAATATTAACACCATAG
GTAATAATCAAGTAAGGGTCGGGGGAAAGTGGCAGGGCAT
GAGGTCAGAGAAGCGAGGTGAGGCAGGAGAAGATGATGTA
AGGATATTGTAAAGATGCCAGTTTTACTTAGCATGACAAG
GAAAGCCTTTAGGAGGATTGAAACAGGAGGAACAGGACAA
ATCTGTGCATTACAAATTAATCATTATTTTAATGTGAATT
GCTGCTTCTGCAATTATAAAAATTTGTAAGATTCTACCTG
TGACATGGGCATCTCTGTATTGCCTTTGGGTGGTTGCTGG
AGTTGAGGGTACAGAGAGGCATTAAACTCACCATTGCTTT
TTACGGAGGCCAGTAGTCTTTTGTAACCACCATCAGCAGA
AGGAACGGGAAACAAAGCTGAGATGAGACAGAAAAGCAAG
AATTGGGGATTGGGTTTCACCCCACTTCTGAGTAGTAAGA
TGAAATTAAAACCCTCCTAAGATGTCCCTAAATTCCATTT
ACCACTCTTTCCACAAACCTTCTCTTTTTTCACTCCATGG
CCAAAGGCATAAAAGGAAAGAAAAAAAAATCAAAGCAATT
CCAGTAACATTTGTGGTCGAAAATCTGCCTAGATTGGTAT
GTGTGAATTTCATATTATTCTAAAGTCCCATTATTCTTAA
TAGGCAATTTTAGGGGGTGGTTTGAATGCCTGATATTTGG
AGAACTGCCAAAGCACTTCCAAGGGGTCTCTAATAAGAAC
TCGGGGGCCCTGAACTCGGGGACTCCAAGTGTCACCTATG
CATTTCCAGCTTCAGCCTAACCTTGGGGGCAAAGCAGGCC
CTTAACAGAGGAAAAGTAAAAACATCCAAAGCATTCTTAG
AAGGTGCAAGGCCACCCTACAATGAAAACCTCAGTAAATT
GAAGACAGTAAAAAATCACTCCTTCTTTTGATTAGCAATC
TTCTGTATTCTTGCCAATACCGTACTAGTGCAGTCCTATC
ATTTCAAATGTGTGTTTAAATAGGAATAAAATATATTACA
CACATAATTTTCCCTCAAATTACATTTGTGAGATACAAGC
CTGGGTAATTCTGCTCCTGTTCTAAGTGAAATGCAAACCC
TTGTGTTTCCAAACATCACCATGAAGCACAGCCAATACCT
TCCCTTTTCTGAGTTGGACACAAGTAACTCTTACGTGCTG
CTCTGGAAACTATGACAGAACGTTATTCATCTGTTTGTTT
TAATAGCCAAGGGGAAAAAACTTCAAAATTTTGATTTAAT
TTTTTAAAGAAAAAAGGTGGTATGAAACAGGTCGAGGGAC
TCTTTAGCTAAGCGAATAAATGTTAACCAAATTGTCACTG
ACCAGATGTGGGAACCAGCATGTGATATTCGACACCGTCA
CCTCAAAATTGCTTATGCTTACAAAGGCATTCCAATAAAA
TAAAAAGGGATGTAAGGGTTAGCTGAATTCTCAACCCTAT
AGATTTAAGGCTTCTCTGTGAGTCGTTGGCCCTCTGGGTT
GACATGCCTTGATTGGCTCCCTTTGAAAACTGACCTTAAA
GGTCAAGTATGTTAACACCTACTTTTTGATGCCCACTTTC
AGACCGGTCTTTAGAAAGCAGAGTTTGTGAGATAACTTCA
GGATCACATATTTAACCGGTAATCTCTTGACCACAGCCAG
CCTGAGGCAAAGTCTGCGTTTCGTGTTCCCGACAGCTCCC
CTCCCTGGATGCTCACCCTCCCCAGCCATCCCTTTCCTTG
TCTTTGCCTATACCTGTCCAGAGATGCTCCCTCTCCCAGG
GCCATCATTTCAGGGTGTGTGCAGCTAGAGCTGATAAGAT
TCAAATGATGCCCCCTCCTCCTGGTTAGCAGTTAACTAAG
GTTGCTTCCAGGCTTGAAGTCTCCCCGGGAAGAGGAAGGA
GGTAGGTTGGAATAGGAGGTAACTTTTCAGACCACCTCCA
ATTATAATCTGTTCTTAAAGTTTCTGTGTCTCTGATCTTC
CGTCCACATTGGAATAATTCTGCATCTTTTACTTGGATCC
TTAATTTTATAACGTAGCCCCATTTTTATTAAAAGCCAGG
GCTAATTTTACCTTAAGAGATCTGTTTGCCCCTCCCAAGG
GAGAAGAACCCCGCCTCTGAAGTGGGAAGCTTCACACTCA
GCTCCAATTATGTGGCCATGCTTTTAACCAGATCTGCTAA
TAGGTGGCCTGATTCACAAGTTTTAAAAAGGGCTATTTTC
CACTTATTCATGGCCGTGATGGTCTTTTGGGAAAGCATTA
GTAAGTTGTGTTTGCTTGGGTAAAGAGAAATGATTATCTA
CCTGACAGAAAATAACTCCCACTTTAATAAACTGCTCACT
GAGCAAACCTATGGACCCTCCATCTCTTTGAGCTGTGTGA
TGACTTTCCTTCAAGGGTTTTAGGGGCAGCCATCTTGATG
TGATTTCCTCTCCATGGCTCAAAACAGGGTGTATGAAAGG
GGTGGGGGGGATAAATTCAGAGGTCAGAAGTGTTGGGCTA
TTTAATTCACTGCACTCTGTCCCTATGAGGCTGCCATGCT
GTGGGATTGCCGAGTCCCTGTCCCTGGCATTCCATTTGAA
GAGCCATGAGAATCAGAACAAAAGAACCTGCTGATACTAG
TAAACTGCTCGTGCTTATATCAGATTAGTCTGCTTGGAAG
TGACTTACAAAGCTACCCCCAGGACCTCCCCCACCTCGAG
GCTTGAATTTGCAACCATTGGCCCTCTCCCAAGGTCCCTC
TACCTTGGCCCTTGTGTAAATGATATAATCTTTTTTAATT
AAGGTGGAATTCACATAACATAGAGTTCACCGTTTTATTT
TATTATTTATTTTATTCTCGTTATGTTTTAAAGAGATGGT
CTTGCTCTGTCACCCAGGCTGGAGTGCAGTGGTGTGATCA
TGGCTAACTGCAGCCTCAAACTCCTGGACTCAAGCAATCC
CCCTGCCTCAGCCCCCTGAATAGATAGGACTACATGTGTG
TGCCACCATGCCCTGCTAATTTTTTTATTTTTATTTTTGT
AGAGACAGAATCTCACTATGTTGTCTGGGCTGGTCTTGAA
CTCCAGGCCTCAAGCGATCCTCCCATCTTGATCTCCTAAA
GTGCGGGGGATTATAGGCATGAGCCACTGCACCTAGCCAG
AATTAACCATATTAAAATAAGTAAGTCAATAGTAGTTAGT
ATATTTATAATGTTGTATAACCACCACATCTGTCTGGTTC
CAAAATATTTTCATCATCCCAAAATAAAATTCCATGCCCG
CTAAGCAGTTACTTCTTATTCCTCCCTGTCCCCAGCCCCT
AGAACCACCAATCTGCTTTTCTCTAAAGACTTACCTATTT
TAAATATTTCATATAAATGGGATCATACAATATGTGCCCT
TTTTGTTCAGCTTATTTCTCTTAGCATGTTTTTGAGGCTC
TCCCACATCGTAACCTGTTTCAGTACCTCATTCATTTTTT
GTGGCTGAATAATATAGTCTATTGTATGTATCTACCACCT
TTTGTCTATCCATTCATCTGTTGATGAACACCTGAGTTGT
TCCCACCTTTGGACTATTGTGAATAGTGCTGCTCTGCACA
TTTGTGTAGAAGTGTGTGTTTGACTACCTGTTTTCAATTC
TTTGGTTTAAGTGAGATTTTACAGTCAGGAAAGTCCCTCT
GCATCCATTCTCTTCTCATAAAGAAGAGGTAGGAGGCCCA
GCGCGGTGGCTCACGCCTGTAATCCTAGCACTTTGGGAAG
CCGAGACAAGTGGATCATCTGAGGTCAGGAGCTCAAGACC
AGCCTGGCCAACATGGTGAAACCCTGTCTCTACTAAAAAT
ACAAAAATTAGCCGGGCATGGTGGCACACGCCTCTAATCC
CAGCTACTCAGGAGGCTGAGGAAGGAGAATCGCTTGAACC
CAGGAGGTGGAGGTTTCAGTGAGCTGAGATCACACCACTG
CACTCCAGCCTGCGCAGTGGGAGCGAGACGCCATCTCAAA
AAAAAAAAAAAAAAAAAAAGAAGAGATAGGCATTTTAACT
GCAATTATCCCCAAAAAGAATATTTTAGGGTCAAATTTGT
CAGTACCGATCAGTTCAGCTATGCTTGCCCATGCCCTGTA
TATTCTGATGAGGAAGAAAATGGCTTCCAATTTAGAGGAT
ACTCCTGGTATGGAGAAGGGTCCACATTGGTGGGCTACCC
TGGGACAGTCTCCTTATCTCTTCTAGTTCTATTGGCCGGT
CAGTGGTAAGGTGGGTGCTAAACAGATAAAATAGTATATG
AAACTGGAAATCTGTGGAATGGTTTGATGAAAGTACCGGG
AATGGGTGGGGTTAGTGAGTGACTAACTTTCCAGGGAAGG
TAGGGGCATTTGGATCTGAAAGATGAGAACATTCACAAGG
TGAACGAAGGGGCGGAGGGCATGCCAGCCCTCAGGATGAG
CGTGGGTCAAGCCATGTCAGCATGGAAGTGCATCCTGTGG
TTTGAGACTAGCAAAATCATCCACATGACTGGTACCATCA
GGCTCGTAGGCTTGTCTGGCAGGGAAGGAAGCTGGAAAAA
CTGGCAAGAACTAGATGATGAAGTCTCTGCAGAACAGCAT
CTCCTTTCCTTGCTCTGCAGTGGTTCCTAGATGGGCACTC
CTTTTGCTGCTGCACTGTTCCACGATCCCTCTTAGCACTC
TTCAAGCATCCCTCATAAGCTCCTTGCCCTGGAGAAGGAG
GAGACCCTGGAGGTGGATTACAGACCACATTTGCGTTTCC
CAATCCCATGGCAGAGAATATGGCAGGTCGTAGAGGCTGG
CAACATGGTAACTCAATTACCTTTATGAGAAACATGAGTT
CCCATCACAAAGCACCCCTGCACCTTGACATCATGGTGAG
GTAGCGGCGCATGCTGGTGCCAGCCACTGTGATGAATGGC
CAAATTCCATTTGCCCTTTCACAACGCACTTTTCTTCTCC
ATTGAATGCAGCCTCGGGCACGCTCATTGCAAGTGCCCTT
GCACTTTTGCTGCCTTGCCACTTGCTTCATGTTTTTAATT
TGCTGAGCATGGAGTGAGGCAGGAAGACTTCAGCGATGAA
AGAAGTATGAGCTGGAAAAAAGCGTAAAGCTGATTAATGC
TGGAGGAGCATTTGTTCCCCTCCAGCCAAAGCCAGTGGGG
AAAAATGGAAAAGAAAGAAATGTGATTTTGACTTTATGTT
TAAAAGAAAACCTTTTACCACCCAGTATACACCAAAGCTT
CTCCACAGCAGAAAGCCCCTGTAAGCAGTGCAAAAACTCC
ATCGCCAAACCACTTGGAAAGGAGTTATAGAGTGTGGTTA
GAAACACTATTTAGGGCAAATCTAGCTCTTCTACTTGCTG
TGTAACTTTGGATAAGTTCTCTATGCTTTCTGAGTCTCAC
CTTTCTCATCTGTAAAACGGGAATAATTACATCTTTACCT
TTTTTATAAGATTGTTGTTGGGATTAAATGATTTAGTATC
TGTTTTATAAGTATATAAAACTTAGCAGTATCTGGTACAG
AATCAACACTCATTACAAGGTGCCTTTCTCGAGTAGGCTG
ATTTAACTCAGAGTAGTATTGAAACGCAGAACATAGTTAC
AGACCTAACAACATGGGATGGTGGCCTCACCTTGAGTTTC
AGTTTAAATCCTAGCTCCATCACTGACTGGCTTTGTGAAT
TTGAGCAAGTTACTTAACTTCTCTGAATTTGAGTTTCTCC
CTCATAAAATAAGGATAATAGCTCATCAGGGGCTGCTTTG
AAGAAAGCACCTAACATAGTACCCAGCCCAGAGCAGCAGA
CACTTAATACATGTTTGGTTTTTTTCAGTGTTGTGGTTCT
CAACCACATTCAAATCGCCTGATAGGTTTCTTTCAGCATA
GATATCTAAGCCTCATCCCCAGAGACTATGATTTAATAGG
TCTAAGGTGGGGCCTGGGCATTCGTATTTCCTAAAGCTTC
TCAAGGAGATTCTTTCATTCATTTTTTTTTTTTTTTTTGA
GATGGAGTCTCACTCTGTCACCCAGGCTGGAGTGCAGTGG
CATGATCTTGACTCACTGCAACCTCCACCTTCTGGGTTCA
AGTGATTCTCCTACCTCAGCCCCCTGAGTAGCTGGGATTA
CAGGCACCTGCCACCACACCCAACTAATTTTTGTATTTTT
AGTAGAGATGGGGTTTCACCATGTTGACTAGGCTGGTCTT
GAACTCCTGACCTCAGATGATCCACCCGCCTCGGCCTCCC
AGTGATTCTCATAAGCAGCCAAGACAGAACCACTCCCCAG
CAGATAACAGTACATACTGGTTTTGGGGGTTTTTTGTGTT
CTTCTTAAAAAATCTGTCTCCCAGGAGACTGAACAGGATA
GTAGGAATTCTGGGAATAGTCAAAAATTTAATACACCTGC
AGTTCTAAGCCCTTGATAAGAAATGTGCAGCCAAGGAATT
GCATTCCATTTTATTCTGAAAAAAAGTATTCAAAGAGTCT
TTTTAAGAGTCTTGAACTGGAAAGGTGGTAAGAAGTTTAG
CCTAAGCCTCACACATAAAATATGGGAACTCCCAGTAGGT
TGGGGATTTATATCCGGGGGTAATTCCAGGGTTTTGTCCT
CCCAAGAGATATAAATTGAAGCCTTGAGAGTTTAATGTGG
GGGAGAAAGAAGTGTTCTCATAATGACACCTTAAAAATCC
AGGGCTCTGCTAATGCCTAGGGGATAGACAAGCATCATCT
GCAATAGCAGGGGGGTGGCATGGGGGTGTATTCTGGTCTC
TGTACTTAGGTTTCCAAGATCCAAGTGTAGGTCATCAAGA
ACCTTCTTTCTCCCCATAGGTTTATGGTATTAGTTACCCA
ATAAAAGTTGGGTTAATTTTACAACCCAAGTAAAATTTAA
GCCAAAAAGGCTTCAGCATTACTCTAGGATTTATGAAAGT
AAACATGTGGAGTGCTTGCAGGATTGTGCAACAGTAAAAT
TTCAATGTCTTTATGTCAGGTATATTATATATTCATTTGT
ATGTGTATTTAAAGGTTAAGTTTTTAAGAGCTTTGCAATA
CAAACTATTTTCAGTACTAAACTGAAGATACTTCCCCCAC
CTTCACCTTTAAAATGATTCTTTTAATGAATGAGAGTAGA
GAGAAGCAGAAAATTAGTGTCCTATCAGGTGATTTTTCCA
CTTGGTTTGCTGCTATACTTTGACTTTCTAGACTCCTACA
CTGGACCTTCAAGCCAGGAAGTGCGGCACCATAGCACTAA
CCGCAGTCTCTCTTACGATGTGGGAGCTTAGTAAAGAACT
GTCTTTTAAATAAATGTCCTCTTTGGTCATTGTAAATACT
TTAAGAATAGCCATATATTATCTCTACAATTTAAAAAAGC
TTTTGCATTATCTGATGGGATCGTCATGACTTTCCCTTGT
AGGACAGAGAAGTCAGTTACTGTGTCCAACTTGTAGATGA
GAAAATTGTGGCTCAGAGGGCTCAGATACCTTGCCTAAGG
GTGCCCAAATGTTAAACTCGGGAAGAGAATTTTGTTCTCC
TGACTTTGCTCTGAGGGATTTTTACTTAGAAGAAACCAAA
GAGGAAAAACGGTATTTTTTTTTTTTTTTTTTTTTTTTTG
AGATGATATATTGACGAGGAGCATCCAGGGTTAAAGTCAG
CCCACACACGTGGCAGGCAGACTTTGGTTTGGCTATGGTC
TGCGTTTGAGAAACAGCTGGATGTTCCGCACTCGAGGGAT
CTTGTGCTCATCGTAGGCCCTCATGGGAGACGGTAGCCTC
TGCCCTTTCAGGCTGAGCCTGCCATCTTGGGTCTTCATCT
CCAGCCTTAGATCTCCAGTCCTTTTACCTGGCACATGAAT
CATGTCATTTCTGGTGTCCCTCTGTCTTCAAGATGAAATC
TACTACCCCTCCTTTTAAAAAAAGTATTACAATTTTTAGG
CTGTAAAATTTTAATAAGACTGTTTTTTAAAACTGTAGGG
AAGCATGAAAGCAAAATTTCCATGGACATTGTCTCTAGAT
TTCCTTGGATTTAGTGACCTGATTCAAACTCTCCAGGCCA
TGGTTTGCCCTGGTCCTCTTTGGGCAGGATAGAGATAACG
GAGGTTCAGCAGTGAAGAGCCACCTAACTGGACTGCCCTC
GGGTTTCTTTCCAGCTGCACCCAGCTTCTCACCTCATGGA
TCCCCCTAATTGACATGTCAGTTGGAGTGGATCTGGTCGC
CCACGCCTTTGTAGCAAATGAAGCAGAAATAATCTGTGCT
TAGAAAACAAAAAACTGCAGAACATGTGCCCAGATTTCCA
ACTCATTTCCTCTTTACTCCTATAACTACATCATCTTCCA
GCCCACCACCAGCTGCGAAAATAAAAGCATTTTCTCCCGT
ATTTAAGGATGATTTTGTGCTTCAGGATGACTTTCTGGGG
GTGTAGGAAACTTGACCAATGTGACCAACAGATGTTTTAA
GAACTGAGCAAAAGCCCAATTCCTTAGCCCAGTCTTTTGT
ATATTGTGCCCAACTGTGCCCCCTAGTGACTATTTAGGGT
ATCGCGCAGTCAGCGCTTGCTGTGCCGTGTATGTATGTGG
TGCATCAGCTAATGTCTGTCTATGCTTTCTTTCAGAGATG
AGTATGAAGAAGATGGATTCTGTCAGCCATACAGAGGGAT
TGCATGTGCAAGATTTATTGGCAACCGCACTGTCTATATG
GAGTCTTTGCACATGCAAGGGGAAATAGAAAATCAGATCA
CAGGTAGGTAGCACCAATGAAATTATATTTGTCCCTTGAA
TAACTATTTTTCTCACCAAAAGTTTTATTGAGCTCCTCTC
TTGACAAAGGATTAAGCTCAGCATAGAGATTGGGAGCAGG
ACCATAAAAAAGCATGAGACATGATCTCTGTGCTCTGGAA
TTTACATTAAAGTAATTTATTGAAGGCTGCTCTTAGAGGA
AAAGGAAGCTTTGCGAAATCTCACATTCATTCAAACACTC
AATAAATAATATTAAGTGCTTTCAGCGCACCAGGAACTGA
ACCTGAATGGGAGAGATGATGGTGTGTAAATAAGCCAGGT
ATGTCTCTGCCCTCACAGAGCTTACTGTTTAGAAGCAACA
TGATGTGGACTGAGGGGGATGAATTTAGAGTTTAGAATTC
TGGACACTCACCCCTTAACTATTATGACAGTGAACTTTGG
GGAAATCGCTTACTTTCCCAAAAAGTTCCCTTCTTCATCT
GTGAAATGAGTGATGAAGCAAGATGACCACTGGTCTTTTC
TTGCTCTAGCTTTCAGTATTTCACTCTTCATTTTTCTTAA
TTGAAAGTATCCTTTTGATAGCAATCTAGTAGCGAAGCAC
TTGCTAGCACACGTGAGTTAAAGTAGCACAGGCTACCTCG
TAGGATTTTGCATGCATCATTCTGGTGGTTACAGCAGCTT
TGTCCCCTTCCGTTAGTGTAGTTATGATGCCTCTGTGTCA
TGTATCCTTTGCAATCCATTCACATTGCCTTCGTGACATT
CTAACGAGGTTGCCATATCTAGCAAATAAAAATTCAGGAT
ACCCAGTTACGTTTGAATTTCAGATAAACAACAAATAATT
TTTTAGTGTAAGTATGTCATAAATATTTATCTGAAATTAA
AATGTAACTGTTGTCTTTTTCTTTATCTGGCAACCCTAGG
GTTTAGGAGAGGTAAGAACAAACCCAAGGCAGAAACATAG
AACAGCAAAAGGCCCAGAAGCTATGTGGAAGCTATGTGCT
ATGAGGAATGTGAAGGAACTGAGAGGAGGCCAGGGGGAAG
AGGGAGGAGGACTTTTTCTTTTTTTTGAGATAGAGTCTCG
CTCTGTCACCCAGGCTGGAATGCAGTGGCGCGATCTCGGC
TCACTGCAAGCTCCGCTTCCTAGGTTCATGCCATTCTCCT
GCCTCAGCCTCCTGGAGGATTTTTTAACCAACCAAAAGAA
GCAACTATAAGAATAGGTAGTTGCCATTTTCTGAAGCCCT
CATTTCAACAGGAAGAGAATTCTGAAATTTCAAAGAGCAG
TAAGACTGACAGGGAGGAGCTGTTAAACACCCATTTCAAC
CTAATGTAAGAATGCCTTAACGTACTTTTACCTCAATATC
CACAAAAACAAGTAGACATTTTGGGCCAGGCACACTGGCT
CACTCCTGTAATCCCAGCACTTTGGGAGGCTGAGGTGGGC
GGATCACTTGAGGCCAGGAGTTCGAGACCAGCCTGGCCTA
CATAGCAAAACCCCATCTCTACTAAAAAAAAATACAAAAA
TTAGCTGGGTGTGGTGGCACGTGCCTATAGTCCCAGCTAT
GTGGGAGGCTGAGGCATGAGAATCCCTTGAAACTGGGAGG
CAGAAGTTGCACTGAGCTGAGAGTGTAACCCTGCACTCCA
GCCTGGGCGACAGAGTGAGACTGTCTCAAAAAAAAAAAAA
AGTGGAAGTTTTGATGTAAATAATTGGTAACCTATTTATA
AAAAATGCTCTCTTGGAGATTTCTAATGGATATCAGCCTG
GTGGAAAGTTTTTTTAAAAATTCATTTACCTTTGTTTATC
CCAGCGTTTCCCAAACTTGTTGGCTTGTTTCTCAAGCACT
ATTCTATTTTGCACAATTAATGTTCTGAGCAACATACTTG
GGGAAATAATGTATCAGCAAGCTCATAGGTTTCCTTGTGA
GGTGTAAGCTCCTTGTCAATAGCGGTATTCAGAGGTAGGC
TGGTGTGCTTTTTGTGCATCTTACCCTACTAGTTAGAGAT
TAAGCTAAGGAACCACTAATATTCGATGACACACATTGGA
ACAATTGCACTGTGCTCTTTGAGAACTTCCAAGTGAGTTG
CCTCATTTTCAGAAGATGGAGTAGAAAGTATTCAAGCCAT
AAAGAAATTAAGCAAGTTACCCTAAGTCATCCAGCAACTC
TTGCCATGCAGCAAGACACAGAACTGGATCCTATGCTCAG
GCTCAGCCACTGCAGAAACAAGTTCTGTCCCTACAGCTGT
CAGATGTTTTAGAAGCCTCACAAAACTAATAAGAAGCACC
AGATGAAACACAAAGTTCGATTGCTTTGTAGTAAAAAATG
AAAAATATATTGTACTTTAACCTAATTAATTTTTTTATTG
GGAAATGGTACCTATGTAATTTAATCCTGTTTTTTTGACT
TTGTAGTCAAAATGTTTTTTTTCAAGCCAATGAAAGTAAG
CTGCTTAGACATCTGAAATGAATCTCCTTCTCTGGGCCTT
GTCTGTTTCAGCATGGCGGATTCCTCTCAATGTGTGTTTA
TATCTGATATCCGTTGACTAGATAACCAAAGAAGATAAAC
CCTGGCCTCTGGGAGTTAATAATTGTGTTTGTTTTCCAGC
TGCCTTCACTATGATTGGCACTTCCAGTCACTTATCTGAT
AAGTGTTCTCAGTTCGCCATTCCTTCCCTGTGCCACTATG
CCTTCCCATACTGCGATGAAACTTCATCCGTCCCAAAGCC
CCGTGACTTGTGTCGCGATGAATGTGAAATCCTGGAAAAC
GTCCTGTGTCAAACAGAGTACATTTTTGCAAGATCAAATC
CCATGATTCTGATGAGGCTGAAACTGCCAAACTGTGAAGA
TCTCCCCCAGCCAGAGAGCCCAGAAGCTGTGAACTGTATC
CGGATTGGAATTCCCATAGCAGATCCTATAAATAAAAGTA
AGTGGTAGCCCCTGACCTTCTGTGCTCTTCTAAGGGTCAG
CAACCTGTTGGCACAGGGAAAACTGGACCTTGACCCACAG
TGATTTTCATACTGTTAATCAAATTACTTTCCAATGGGCT
GAGTACTGTGCCTGAGCATTCAGTGGTGGATTAGACATAG
TTATCTTCAAGAAGCTTCACGAAGACAATAATTTTAAAAT
ATGGAAGCTGGTTTCTCAATAACTTAAACATAGAATTACC
ATATGACCTAGCAATTCTACTCCTGGGTATGTAATCAAAA
GAACAGATGTGCAAACAAAAACTCATAGGAGAATGCTTAT
AACAAAACTGTTTACAATAGCCAAAAGGTGGAAATGACCC
AAATGCCATCAGTAGAGGAGCGGTTAAACAAATTGTGGTA
TATCCACACAGTGAAACATTATTTATCCATAAAAAGGAAG
GAAATACAGACACATGCTACAAACCTGGATGAACCTGGAA
AACATTATATTAAGTAAAAGAAGCCAGACACCATTGTATG
ATCCATTTATATGAAATTTCCAGAATAGATAAATCCATAT
AGACAATTCAGATTAGTGGTTACCAGGGGCCAGGCTAGGG
GTAGTGGAGAGTGACTGTTTAATAGATATGGGGTTTCCTT
TTAGGGTAATATAAGTGTTCTAGAACCTATAGTGGTGAAG
GTTGTACAAAATATTGTGAATGAACTAAATAAATGCACTA
ATGGTACATGTAATGGTAAGTGTATTATAGCAAGTGTCCG
TACATTCTCGCATTGCTATAAAGAAATACCTGAGACTGGG
TAATTTATAAAGAAAGGAAGTTTAATTGGCTCACGTGTGG
TTCTGCAGGCTGTACAGGGAGTATAGCAGCTTCTGCTTCT
GAGGAGTCCTCAGGAAGCTTCTAATCATGGCAGAAGATGA
AGGGAGAACAAGCTTCTTACATGGCAGGAGCGGGAGCAAG
AGAGAATGAGTGGGGAGGTGCCACATGCTTTTAAATGGCC
GTGAGAATGAGGACTTACTCACTATCCCAAGGCCAGTACC
ACGGGGGGTTGGTGCTAAACCATTCACAAGAAACCTGCTC
CCATGATCCAGTCACCTCCCACCAGGCCCCACCTCCAACC
CTGGGGATTACAATTCAACATGAGATTTGGTGGGAACACA
GACCCAAACCATATCATACCGCCATTTTAAAGATATGGAT
GGGTTTGCCTCCATCCCCTACCCCGTCAACACCACCAAGC
AAAAGACTATTTCAGTGTACATTTCCCTTTCATCTAGAAT
TAATCTCACTGGCAATTTTTGAAGTTTCCTTTTGGTCGTT
AATACTATTTTATGAGTTAAGTAAATGAATGCATCTAAAA
TGCTTAACACATGGTAAGGGGTCAGTAGCAACATTATTAT
TATTGTCATTACTCCTCCAAACTCCAATTCAGTTCGACTG
TATAGATTCCGCAGTGCTTTTAAGCCCCTGTGGCCACCTG
TGAGGGCTACTTAATGGGATCTGCTTCTCCAGGGTGCTGA
CCCCATCAGCAGAGAGATAGCCCCCACTTTTGTTAGAAAC
CCAGAATGCACAGCCTCTAATAAGCGTGTTCTGTGAATTA
CAATACCAACTAGATTCCTTATTACATGATTTCATGTCTA
AGGCTGTCAATCAGAATGGAAGGAAAAGTTTGGCTTGAAC
CTTCCTTGAACCATTCACTAGGAAATTACTTCTGTGCCCC
CAGGTGCCACCCCAGTTCCGATTTCTTCTGTGTTCAATGT
TAAAAATACTTTTGGAAGACTGATTTTATTCCTGAAGCAG
AAGCTTTAAATCCTCCCAGGAATGTAACTGCAAGGCAGGC
CCTGGGTCCAAGCCCAGCAAAGCAGGGAGACGGCCCTGCA
TGGCCCCTGACCAGCAGGGAAGCTGTGGCCATGAGGTTAA
TTACCTGCCCTCCCCTCCAGAAACTGCTGGCTAGAGGAGA
GCTCCAGCATCTCCTATGTTTCTTTCTAATTGTTTGGGCT
TTTGTGTGTTTTTCAGATCACAAGTGTTATAACAGCACAG
GTGTGGACTACCGGGGGACCGTCAGTGTGACCAAATCAGG
GCGCCAGTGCCAGCCATGGAATTCCCAGTATCCCCACACA
CACACCTTCACCGCCCTTCGTTTCCCAGAGCTGAATGGAG
GCCATTCCTACTGCCGCAACCCAGGGAATCAGAAGGAAGC
TCCCTGGTGCTTCACCTTGGATGAAAACTTTAAGTCTGAT
CTGTGTGACATCCCGGCTTGCGGTAAATAGAAGTCATTGC
CCCTAATGTATTCAATCAGCTTTAAAGATCCCTATCCCAC
CCCTCTTCATTTAGGAGAACCCTATAAGGGGGGCAAAGAA
AATGGACAGTATTTGCTTTGCTTGATCTCAATCTGTTTTT
AGGGTAAACCTTGCCATTTCTACATAAAACACCTTGTAAG
GTACCAAAACACACTCTCAAGAAGTCAACTGCCTTTATAC
CTGCAGCCATTGCACTAGTGGATGTAACACGGACCTAGCC
CTCCAGAGGCACAGCTGAGACAGTTTATCACATTGATTTT
TATAGAAAAAGATGTTACCCAGAATGGTCTGTGTCCAAGT
GGACCTTTTTAGCAAAAAAAGGAATATTGGAAGCAGGAAG
AAATTGTTTTCTGTATGCCTTAAGAACACCACAAAGCAGG
ATGAATCTACAGCCATTACTAGGTCATCCAGGGCAATCTG
TGGGTAAACTGTGTCCTTCGTTATGTCTGTTAATACTGCA
GAAGAAGTATATAGGTATCTAGTAAGAAAATGGAATTCCT
GAGTCAGTTAACTGTTCCTTTTTCTAGAAAATGTTTGGAG
AAAATAATGAAAATGGGCCAAGCATGGTGGCTTATACCTG
TAATCCCAACACTTTGGGAAGGCCGAGGCAGGAGGATCAT
TTGAGCCCAGGGGTTCAAGACCAGCCCAGGCAACATAGTG
AGACTCCATCTCTACCAAAAAAAAAAAAAAAAGAAAATAT
TGCTGAAACCTGGAATTAGGAACTATTTTGGAAATGATTC
ATCTTCCTGATCCTAGTTCTCATAGATATCATAGATAATG
CCAAGTTTCCCAGGCATAGTGGGAGAGTCAGGATGTCACT
GTTGGAAAAGCAAAAGCTACAGGGTAGGGGGGTGGGCAAC
AAAAGCAATAGTCATGGGACCCACAATACAAAGTGAGCTC
GGTGTTTAACCAGATGATTATTCAAGCCATTCATTCAGAA
TATTTGTTGAGTACCTACTACGTGCCAAGTACTTACTCAT
CCCAGCATGGGGAGATGCCAGGGACCCTAAGGAGGGAGTA
GGCATAGCACATCCACAAAGAAGCGAGGAGTCATGGAGGC
GAAATAAGCAAGAGGGAGAGTAGCAGAAGATTAGGTCGGG
AAAGTAACAGGACCCGATCATGTAAAGCTCTGTAGGCCGT
TGGAGGACTTAAGCTTTGACCCGGAATGAGCTGGGAAAGC
ATGAGAGGGTTTTGAGCAGATGGGTGACATGACCTGACTT
ACGTGTTTGAAGGCTCACCTCGGCTGCTGGGTTGAGACTA
GCCTGTGGGAAGGATGCAAGAGCAAAAGCAAGGAGATCAG
TTGAGAAGCTACTGCAGGAATGCAGGGGAGAGATAAAGTG
GCCTTGACAGGAGGAGGAGTGGAAGACGGAGGGACACGTG
GGCAGATTCTGGGTATGTGTTGAAACTGGAGAAAAGAGGA
GTCACTGATGGATCAGATGTGGGATATAAATGATGGAAGG
AATCAAGAGTGACTCCAGAGCTTCTCCATGGAATTGCCTT
TTGCTGAGATGGAGAAAACTATAGGAGGATTAAATTTAGT
GGGAGCTGGAATCAAGAGTTTTTGTTCATGCTGTTTGAGA
TGCCTTTTAGAAATCCAAAAAGAGATACTGAGTAGGTAGT
TGGATATCACAGACTGAAGTTCAAGTCAGGGTCTGGGATG
AGATGGATACGAAGGAAATGTTGGCATACAGATGGCATGT
AAGGCCATGACACCTGAAGGAAAGAAGAGCATAACTGAGT
GGCTACCATGTGCCAGATCCTATGTGAGACACCTTACCTC
TGTCACCTCATTCAATCTTCATATCCAGCTTCTATCATCC
TCATGTTATGGATAAGAAAACTAACAGTAAGAATTAAGAG
GTTTGCTCAAAGACCCTCAGCTATCGGTGACTGAGTCATG
ATTTTAACTTAGGTCAGCCTGATTCCCAAACCTGTTGGCT
CTTTCCACTAAGCATACTCTCTCTAGAGAAAGCAAAATGA
ATCTGCTTAGTGGCAACAATAACAGGTCAACAATAAATAT
ATAGTTTGTAGTAAAAGCAGTTTATTGTAATAGGTAAGGA
CATGGGTTCTCATGTTTAAGTCCCTGGGTTTGAATCCCAG
ATCTTCAATGAAATAGCTGTGTGCTCTTAGCCCCTCCTAA
TCTCATTTTTCTTATCAGTAAAATGAGAAAATAATGATAT
ACACTTAGGATTTATTGTGAGGATAAATTAGTGGTTAACT
GAAAAACCCTATGATGTCCAAACATAGTAAGTGTTCAGTA
CATATTATCTATTATTATATAGTCAATATATAAAGATAAA
TCTATTCGAATTATCACATAGTCAACATACGTAAATAAAT
GCTTGCTCTCAGCTCAGTAAATATTGTTTGAGAGCCCACC
ATGGAGTAGGGAGGTTATAAGAGGAATAAAATGATTCATG
CATTTGAGGTATGTCCAGTTACAATGCAGTATGTATGATA
CAATAGAAGTTAGCACAAATGTTATGGAACAAAGAAGAGG
AAGGGCTTAAAAAAATACTAAAGAAATCCATAAGAAAAAG
TATTAAAAATATTGAAAAGAACCCTAATGATGAAAATTTG
AGAAACTCTTATTCTATAATTTTTTTCCTACCTGTTACTT
GTTATTATAGTGACTTTACTTGCAAAATGGTTTTACGGAT
AGTTGAACACACCAAATTTTAGAAAGATCACCACACCCCC
TTTGTGTTGCTGGGCTTTCATGCACCTTCATATGAGCTTT
AATATACCTTCATACATATTACAAAGTAACCTCTTGCAGA
GCCGTTGTTGATCATTTCAAGGAAAATTATTCTGTATTTT
GTGATGGTTTGCACTTCATTTATGACATTTTCCACGTTAT
TTTCAACAGTGATAAGAAAGGAATAAAAACAAAACATAGA
TTTACTTAGGTACCCATTCCTTCTCCTAAACCAGGTAAGG
TATGAGAGTCTGCAAGAGAGTCCAGGATAAAAGCAGTACT
TGCTAAGCACCTTCCATGCACCAGGCACAGTGCTAGGGTT
TTCACATGCTTTCTTTATCCTCATCTTCATACTCTGACAG
GTATTATTAACCCTATTTTTGCTGATATAGAAGCTGAGGC
TGAGAAAGCCCCAGGGTCATCCAGCTAGTAAATGGAAGGT
CTGTCTGATTCCAAGCTCATCTTCTTGCTACTCTACTGTG
CTACTTCGGGTTATTGGTTGATGTACAGAGGAAACCAAAT
GAATTGATTTGTTTTGTTTCTTTGTGTTTTGAGACGGGAT
CTTGCTATGTTGCCCAGGCTGGTCTCTAACTCCTGGGCCC
AATAAATCTTTCTGCCTCAGCCTCCTGAGTAGCTGGGACT
ACAGGCATGCACCACCATGCCCGGCTTTAAATGAATTGTT
TTAAGAAAGAAATGGGCTGGGCTTGGTGGCTCACGCCTGT
AATCTCAGCACTTTGGGAGGCCAAGGCAGGCAGATCACTT
GAGGTCAGGAGTTCAAGACCAGCCTGGCCAACATGATGAA
ACCCCGTCTCTACCAAAAATACAAAAATTAGCCAGGTGTG
GTGGCATGCACCTGTAATCCCAGCTACTCAGGAGGCTGAG
GCATGAGAATCGGTTGAACTTGGGAGGCAGAGGTTGCAGT
GAGCTGAGCTCGCACCACTGCACTCCAGCCTGGGCGATAG
AGCGAGACTCAGTCTCAAGAAAAAAAAAAGGAAGAAAGAA
AAGAAAAGAAAAGCATTATTCGTTCCACCCTAGGTAAACA
CTATTGTTCTTTGGGTGACTTCTGACCCTTTATTTCCAAC
TAATGCCCATCAGAAGTAGGGAAGTAATTTGCCCAGAAGC
TGGAAGACATATTGATACTCTGATTCAAGGACTCAAGCTC
TATTACAATTAGTTTAAGCAAAGACTACAAATTATACCTG
GAAAGTACCTGTTTTCATTTCAATGCCCTTCCTACAGCAT
CCAGATCAAACACATGCTAGGAGGGATGAAAGAAACCTTC
GAAAGGTCTTTCAAACTCAGTAGAAAGAGGGAGATCACTT
ACATCTACAGAATACCTACTATGTGCCTGCATGGTGCCTG
GTGCTTTACATATTCATCTCCATTTAAAACTCACAACCAT
GCTGTGGGGTACGTGTGATTAACATATTTCACTGAGGTTC
AAAGGGGCTACAGGACTTGTCTAAATCACACAGCCAACCA
CTGTCTGCATAGAGCTCTGACCAAACTCAGAGCTCATGCT
CTTTTACCAGACACTCTGCTATCTCTCATTTAAAGATTTT
TCTGAAATAAATACATGCATGATGATAGGTTCCACCTCTG
GATTACATCATGCTGATTTGCATTATATGATATGACATCA
AAAATCTTCCCATGCTGATGAAGAAATCTATCATAGTATT
ACCCAGTGTGTTATTATCTTAGTATTAATCAGTATAGCAA
TGTTGAAAACCCTTGGAATATTTCTTTCCTGAATATATGT
GCAGAGGACACAGTGAAAATTCTGAGGACTGGTTAATACT
AGTCACATGAGAGATGAATTTAGATGAAAGTTAAATGTAG
AGATGACAAGGCAGTTTTAAGAACATTTTCATTTTATTTT
AAAACAAAGCAGTTCCTCTTGAATTATTCAAGCCAAGCCA
CAAATATATCCATTAAAGGAACAGGGAAGCCTTGACATAT
GATCAATAAGCTGCTGGAGGGCCAGTAGCTCCCAGGTGAG
ATTCCTGAGAAGACAGCAGGTGAGCATCAGCTGTGCTCAG
GGCTGTGCCTGTCTTCTCCCAGTCGCCCTCAGCCCACCTC
TAACAAACTGATCATCATGGAATCCTACTTTTATAACTCC
TTTGGAGCATTTGATTTTTTTTTTCTCATTTCATTGTCAC
AAAACCACGAAAGATCAAGTAGGAATTTCCAGCCCTGTTT
TACCATATGAGAAAATCAAGGCCCAGAGAAGTGAGAAGAC
TTACGTAAGATCACAGATGAATTCATGGAAACCAGGTCTC
CTGTCTCTAGGACCACTGCTCTTTGTTCTACACCAGTGAT
TCTCAACCAGGGGCAGTTCTGTCTTCCAGGGAACATTTGG
CAATTTCTGGAGAGATTTTGGTTATCACAAGTGGGTGGGG
CTGGGGGATGCCACTGACATCTGTTGTGTAGAGGTCAGGG
ATGTTGCTAAACATCCTGCAATACCCAGAACAGCCCACAC
AATGAATCATCTAGCCCAAAATGTCGAATGTTGGGGTTGA
GAAACTCTTTTCTACACTGGACAATTGTAAACTCTAGAAT
AACAGTAATATTCAATAGTAATTACCATTTATTGTATGCT
TACAATGAGCTGAAAACTATGCTGATACTTTTAGGCATTA
TCTCATGTTTAAATAGTTCTATCCCCCTAGGAGTAGGGTT
TTATTATACCCAAGAAAGAAAGCTGAAACTTGGAGAGGTT
AAGTAACATGTGTCCGAGGTCACATGGTTAATAAGAAGTG
GACCCAGGACTCACATCTGTAGTCAGCCTTTTAAACTGTG
GTTTATGCATGTATGTTGTTGTGTGTGTGTTTGTATGAGT
TTAAACAGATAAAACTTGAGAATAACTTCATTTTACAGTG
AGTTATAAGCTAGTGGGGCAGATTGAAGTGAGCCCTTTTT
CTCCTCCATCCTGAATGAGACAGAGTCTCATAAGAAAATT
CCTGCATTCTTTAGCTAACTCAGAGTTAAGGAGATTTCAG
AATCTCCATGGGGTTTCTCATTTTCCTACTGATAACTTTT
GTTTTAGTTTCAACTAAGTAAAGCTAAAAGAAGCATAGGC
CTAATTAAATAGAAAATGTGAACGTTTGTTGTACTTTGTC
TAATAAAGGCGCTTGAGAACAGTCTGCCGCAGATTGTTTT
ATCTGTGAACTTTCACTCCAGAGCAGAATATAAAATTAAG
TACAACCAAACATGGCTGTTGTAAATTCTGGGAATTGGCT
TGGCTAGGATTATATGCATATGCCCAGACAGTGCTTAGAG
AAAGTGAAGAAAAAAAAAAAAAAAAAAAAAAGACGAAAGA
TGGTTTGGGCAAGACCTGGCTTCTCATCCTCCATGTCTTT
TCTTTCGTGTTCCAGGCATCTAACAATTAGAATTATTAAT
TATTCATTCACTCACAGAAACCAATATATGTTGAGCTTCT
ACTGTGTCTCAGACCCCGTGAACAAGCTAAATCAGGCCAT
GCCCTTGTGTAGCCTATAATCTAATGAAGGAATCAGATGG
AAAAAAAATATATGAATCACATTAAGTGTTGTCATATAGT
TCCCAATTTAATGTCTGCTCTTGTGTGCGTGGCATTTTAA
TGATGACTACTCCTTGTTGAATACTGTGCTAAGATATCTG
TGCCGGCATCTAACCTAGGACTTAGTTGGTGCTCAGTAAA
ATGTGTTGAGTTAATTGGTTTAATCCACACAGTAAACACA
AGATAAAGGTGTCATCTCCATTTTCCTAAAGGAAAAACAG
GCAATATTGTTTTTACTGAAGCCAAGATTCAAACCAGTTC
CATAGAATTTCATATCCATTCCTCCATCTACCATGCCATA
ACTGCTTAAACAATAGAGTCCTGATTATTTCAGAGGAACA
CACATTGCTTTATTATTTTTCCTTTCCCTTTGATCATTAT
GATCTCTCTGGGTCTTTGGGATGCTGCCCATTGATACTCT
TATTTGCAGCTCCAGGGATATAGGAATGGAGCCTACTCTG
AGAGACCCTACTGTGCTCCTCTTAGACGCAGCCCTGATAT
AGATTAGCTCCCCAGCAGCTCCACCCACATCTCACAGGGT
GTGCCCTTCTCCCATTAAGTCCCATCTCCTCTCTTTCTGG
AAGCCCCATGTCTCCTCCAGTCCTCAAAGTTGGCCATCTT
CTCTGCCTGCAAAGCTTCATTCACTGTGCTTTCACCTTTT
GTTGTGGTCACCTTCCAAGTCAAATATCTTGGGTTGGGTG
TAAACTAAATTGAGAAAGAAGCATTTTGCCTAAGTTCTTT
CTAACTGGCATCTAGGCACACTGCCTAGGTTCACCATTTC
ACAGTAGCCCTTTATCATTGCTTTTCTATGCAGCTCTGGG
GGCACAGCTGTGGAAACTGTCAATACCTCTGAGAGCTCCT
TTTGCAACCATCTGTCCATTTTACTTTGGTTGTATTTTAT
TAATACCACAAGACTTATGTTCTCATTCTCTCTCTCTCTC
TCATTTAAATCCCCTATTTGTTTCTTTCTTGATTTGTATG
GGAAGGCAGAATCCCGATCGTATTGGTGTTTTTATATTTA
AACCATGGCCCTTTATTTTACCCTTGATCAAATCTTGAGG
CCACATTTCTTCCCCTAGCCATGGCAACATGTCTGTTTCT
CCTCTAAGTAAAGGTTTCTCCCTCTACCAAATAAAAGTTC
CAAGCAGCAGTATTGTTTTTACTCCTCAACCAGCTTCACC
AAAGAGTACCCATGATAAGAAAAGTGGTGAACCATTTGGC
TCCATTTGGAGTTTTCATACCTGGCCTATTGCTTTTGTAT
TTCCTTTTAAGTCATTGGCTTGCAAAAATTTGCCAAAGGG
CGCATTGCCCAGTTTTGTGCCTGAATAGCCTTGACTTGTC
CCATAACTTACAAACACCCACCCTGGGCTCCACTTTGTCA
CAAACCATATTCTGCAACGTGGTGGTTTACAGTTCGGGGC
AAGGCAGATGTTTTCCAGATTGTGAACACTGCCATTTTTA
ACGTGCTCTGTCAGCAGCCTTCTCCCGTATTTCATAGGAG
ACCTGTTGTAAGGCAATTTGTCTTTCAGCCATTTCTTCAA
AATAAAATTGAATGTTACAGTGAATTGGATGGTGGAGAGG
GGTAAAGGAGGAAGAAGTACAGCACTGTTTTATATAGTTT
GAAGCTTTCTGGAAGAGTTGTTTTTCTACTACAGAGATTT
TCAAGATGTGCTTTCATTTCCAGTCTCTATACATTTTCAA
CAACAAAGTAAAGAACAATAGTGACCCAAAACTTATAGCT
AAGTCATGTTCCATGAACATTTTTAACCATAAAATAATTT
CTCTCGAAGGTTTTTTTGTTGTTGTTCCTAGTATATATTG
AGTCATTTACCCAGTACGTAAGCTGCTCTAGCAATAAGCT
TCTGAAACCTCTGAACTCTTTGGGCTCACCACCATGCCAG
TAAGAAGTGCTTGTTGGTATCTTAACCTTTGGTGACAGAA
ATCTGATATAACACCACAATGATTGTTGCCACCGGCTTTG
TAACAAAGTGTTTTTTGGTTAAGCTTCTGGCAGGAAACAC
ATGGCACAAGCCAGTAGACTAAGGGAAATGTTATAATGTA
ATTATTTAGGGAGGTATTGGCAGAATTAGGAGAAACCAAC
AAGGAAAGTTGTGAGACCTGGGGCTAACAGGAATGGGAGG
TATTACCATCCTAGATCAGTTACCTTACCTTGCAGAATAT
AGCTGAGACTGAAGAGAGGGCTGTCCGTGAGCACATGCTA
TGGCCTTCAACCCAGCAAGGAGGAAGCCAGAAGAACAAGG
GTTTCAACCCATACTCTTCTCCTGCCTTTCATCTCCGGCA
AATGACTCCTATAGGTTAACCTAACTGGAAGCCACAGGTC
AAAGGTATCCATTGATACTATCAGTAGAGGTTGGCCTCAG
CAAGGAGCTGGTCAGAAAGGACTGAGACTGGATCTGGTGG
GCTGAGGATACTCAGGGGAAATGTCATCACTGACTTTAAA
TCTCTTCGTAAGAGTCAGCTTTAAATAAATTGTTTTAAGA
AAGAAATGGGCTGGGCTCGGTGGCTTATGCCTGTAATCCT
AGCACTTTGGGAGGCCGAGGCGGGCAGATCATTTAAGGTC
AGGAGTTCAAAACCAGCCTGGCCAACATGGTGAAACCCCC
ATCTCTACTAAAAATACAAAAAAAAAAAAAAAAAAAAATT
AGCCAGGTGTGGTGGGGGGTGCCTGTAATCTCAGCTACTC
AGAAGGCTGAGGCAGGAGAATTGCTTGAACCCCAGAGGGG
AGGTTACAGTGAGCTGAGATCACACCACTGCACTCCAGCC
TCGGCGACAGAGTGACACTCCGTCTCAAAAAAAAAAAAAA
AAAAAGTTCAGTAAGGGCCTAAATAAGTTATTTCAACTCA
ATTTATAAAATCAGAGAACCTTGGGAGCAACCATAGAAAT
CATCCAGCCTCTACTTGAACATTGCCAGACATCTCCAGAG
ACAGAGAAATCCTTCCACTTCAAAGTGATTATGGAATGAT
TCCAACTGCTCAAAAGTTCTGCCTTTGTAAGCTAGAAACC
AAAACTCGTATGCAAAATCTGATTTGTTTAAAATGTTGGC
CACTGATTCATATTTTTTTAAAAACCTAATAAAGAACAAG
TCTATGGACTAGATCCAAATTTTTACTTTTGGATAATTTC
TTACACAAATTTGAAGACATATATCACATCCTTCATTTGA
TTTTCTCTTTGGCCTAGAGATCACATGAGTCCTCCTACAT
TTCCTTGCCCATTCTTCTCCTCTAGGTGTTTCCTGCTCCT
TTAGAGCCCTCCTTAAGAATGTGGCTCTTAGTTGTGAGAC
CTGGGGCTAACAGGAATGGGAGGTATTACCATCCTAGATC
AGTTACCTTACCTTGCAGAATATAGCTGAGACTGAAGAGA
GGGCTGTCCGTGAGCACATGCTATGGCCTTCAACCCAAGG
AGGAAGCCAGAAGAACAAGGGTTTCAACCCATACTCTTCT
CCTCCTGCCTTTCATCTCCAGCAAATGACTCCTATAGGTG
CTTTTAACTGGAGCAGGTAGAAGAGGACCACGATGTTCTT
GATTATTACCCAGTATTGCCAATGAATACTATTATGTTGA
TATAAGTGCCATATATGAAAATTTTTGAGCAATTGCATCA
TGCTGTTGCTGGGTTCATCTGAGCCTTTAAATCTTCAGTA
AAATTTATTAGCAATCTTTTGTTTGTTTTGGGGGTTTGGT
TACATCAACAATTATTTAGTAGGTTTGTCTAATCATGGAC
TTTATAAACAAGGTCTTTAACTTTAAAGCAACTTATAATA
TTTATTTTTACAATTTCAGCTTCTGGTTTGGATTCATTGT
ATTAGCCTGTTGAGTATGATCCTCTAAAATTTTATTCCAT
AATTAAACAGTTAGGTATCTTTCCTGGATTCTGGCCATTT
CAAGTTTGATAAACATATCATCAATGACAACGTTGGGCAG
GCAGGATTCCTCAAGCATAGGCCTCTACAATTTGATGTTG
ATTAACTGATTAACACTATTAAATAAAGGCAGATGATGAA
TTACAAATACATCTGATGATATTATTATTCAGCCCTTCAT
CTTATCCATAAGAATGTCATAAGTCACTCGAGTCATTTGA
TCAAATGTTTTGCTAAAGTTTAAATGTGCTTGGTCTATCA
CTAATAATCTCATCAAAATGAAAGAGATTTAATTTTATGC
AATCTATAGAATTTTGTCACTGAAAGATTGGCCCGATTAA
AAAGTGGGCAAAGGACTTGAATAGACATTCCTCCAAAGAA
GATATACAAATGGCCAAAAGCATATGAAAAGATGTTCAAT
ATCACTAATAATTAGAGAAATGCAAATCAAAACCCCAGTG
AGATACCATTTCACACCCATTAGAATGCCACTATTAAAAA
AATAGCAAGTGTGAAGAAATTGGAACTGTTGTGATCTGTT
GGTAGGAATGTAAAATGGTGCAGCTGCTATGGAAAACAGA
ATGGAAGTTCCTAAAAAAAATTAGAAATAGAATTACCATC
TGATCCAGCAATCCCATTTCTAAGTATTTAATCCGAAAGA
ATTGAAGTCAGGGTCTCAAAATATTTGTACACCCATGATC
ACTGCGCATTATTCATGATAGCCACAAGGCAGAAGCAACC
CAAATGTCCATCAGTGGATGAATGGATAAAGAAAACATGG
TATATGCAAACAATGGAATATTATTCAGTCATAAAAAGAA
GGAAATCCTGTCACATGGTACAGCATCATGAACCTAGAGG
ACATTAGACTAAGTGAAATACACCAGTCACAGAAAGATAG
ATACTGAATGATCCACTTATATGTGGTACCTAAAATAGTC
AAAATCGTAGAAACAGAAAGTACCATGGTGGTTGTCAGGG
CTGAGGGAAGAGGGGAAATGGGAAGTTATTCAATGGGCAT
AGAGTTTTAGTTTTGCAGCATGAAAAAGTTCTGGAGATTG
GTTGCACAACAAGAATAAATATATGTAACATTATTGAAAT
GTAAAATTAAAAATGGTTAAGATGGTAAATTTTATGGTAT
TTTTTACAATTAAACATTTTTTAATTATTAAAAAAGATTA
GCCCAATTCTTTTATAGAGGAGGAAACTGAGGCCCTGAGA
GTTTATAGAAACTTTTAGTGAACTTGTGTGGATTCCAGTT
ACTAAGATTTTTCCCAAATGCTCACGAATGAGTTGCTCTC
CCTAACTTATTATAGTTAAAACCTTTTCTGCAGGGAAAAA
TTTTGATCAATGTATATGGCCTATTCAGCATTTTTTAAAA
TAATTCATTTGAGAATACATAAGGCAATAGACCATCTACT
TAGTATTTCCATCAAGTCAAGAGAGTGAATGCCTGGGCCC
AGCCTGCCAACTGAAGGCCTAATTACCTCTCTCTCTCGTC
TTCCAGGCATATGCCTAAATCACTGGTGCAGGCCCCTATC
TGCTACCAACCTGCTTATTTTATAGTTTTCAGATAATAAA
TTGGTAGTGATTCCTGTTTGTTTTCTATGGTTTTTAAATT
TTTTCCAGTCAAGGTTATAATTTAAACTTGTTTAATTTCC
CTTGAATTCTAAGGTTCTGTAAGATTTCTTCCCCCCTTTG
CCATATTTAAAACCAGAGCCTTTTCTTGTTTTAACTCAAA
GTAATATCCCAGATGATGTTTCACTTTATTAAAAGTACCT
CTTTAATAAGAAATCATGATTACTTTGCTTTAAATGTCAG
GATAAGAAAGGACTATTTTCTCTATTATATTTAATTACTA
ATCAAAGTATTGAATATCATTGTAAAAATAAAATAGGAAT
GTCAGATGTGAACTGTGATACCAAATTGTTGATTTTTAAA
AGGAAATTAATCATGTGATCTGGACTAAGTCGTTGGTTTC
AAAAATCTCAAGTATTTAACTTGATGTAACTAATATGTGC
ATTTCACTTTTAAACAGTTATTCCAAAGTATTAAAAATCT
TCAACATTCTAATTTTCAGCCGATTTTCTCTGTAATGCAT
TGGAGGTGTCCATTACCCTTTAAAATGACTAGTAAGAATA
ATGTCCATTGTTCCAAAATGATTTTCTTAAAATAGTATGA
TTCCCACCAGGTATTAGTCTTCGTTGAAAGAGAACTTCGG
ACTCTTAAGGAGAATGATGAAAAACAGTTACATATAATGT
TTTAGGGTAATTTTGATTAGTAATATAATTTACTAGAAGC
ACTGAAGGTAGACAGGCTTGCATTCCAACTCAGACTCTGC
TACTTCGTAGCTTTGACAAGTTATTTTTCCTTTCTCGGTC
TTAATTTCTCGATGTGTAAAATCAAGATAACACCAATGTG
CCTGCCGGGTTAAAATGAGGAATACAAATGCTAGGACATC
AAAAAGGACCTAGGCAGATATTAGTTTTCTAATTTTTCAT
TTGAAAGGCTCACTGTTCTATGGAATATTTTTATATAAGA
TTTTGAGAGCCAGCAGAGACTGAATCCCCTTATGGCCAAA
TGCAGAGAGCTGTGTAGGGAAGGAAGCACTTTGTATGGAA
GACTTACCATGGGCCTGAATGTGTTTCTGTCGCTTCCAAC
ATGACCATGTATTGTTCTCCTTGATTATTTCACTTGGCAA
AAAGACATTGGGCCCCTTGTGCTTGTTAGCATATCCTCAG
TGTAATCAGAAGGAGCCAAGCTTGACTGTTTAAAGGATTC
AGCTTCTTGAAGTTTGTTCTCCTGCAGACCTACGGGGGGA
TTTGTCCCAGACCCTCGTTTACAATAGAAGACCTTCCATG
AATAATCTGATAGGGCATGAATACAGAATAGACTCCTTTG
TTTGCCAGACAGGTGAGGCCCTACTTTCTCTTGTTGCTAA
AAATCTGGCCTGGAAAAATGACTAGCATTGCGTTAGTACT
AAATTAGCCTCATTGCTTTTGTAATCATTACCCTCAAAAT
GATTTCACTGAAAAACCAAGAATAACAACAGAGACTTTAC
CCCCCTTGGGTACTGAGAAATTTGAAAATGGTTTATAATG
TTAATAATAACCGTAACATCCAACAACTGTATGGCAATTT
TCAATTATCCAAGGTTCTTTCATGAACATTATCTCATTTG
ATTCTCACGTGAACCAAATAAGATTGGTAGAGCAGGTACT
ATTATTCCTGCTCTACCAATCTTATTTATTCCATTGAATA
AATGAGGAAATGGAGATCAGGGAGGTTGTTTCTTGCTTAG
GATTATCTAGCCCAAAACTTCCAGCCCAAAACTTTTACCT
GTGAATCCCCCTCTAGTCTAAGGGTAAAGGGTAAACATTG
AGTGGTAACTGGTACTAGAATAGATTTGTTGCTTACAGCA
ATTCTGTGAAGTAGGTATTACTCCCATTTTACAGATGAGT
TTGCTTGGAGTGGCTAAGGGCCTACTGAAGGTCACGTAGA
TAATGAAAAAGGCATTATTCAGAGGTTTCTGACTCGGTGC
CCTGTGGCAGATGGTCTTCTACTCAGGTGATTCCTTTCTG
TCTATCTATAGGCATGTAGACACAATCATTACTGGTGCAC
ATTACCCAGCACTGACTACAACGGCCTCCAGTGATGCCTG
GGTTATATATTTACCTGTAACAGTGTATAAAGCAGGGATT
TTCTGTAATCCCAGCACTTTGGGAGGCCGAGGCAGGTGGA
TCACGAGGTCAAGAGATTGAGACCATCCTGGCCAACATGG
TGAAACCCCGTCTCTACTAAAAATACAAAAATTAGCTGGG
CGTGGTGGCACGTGCCTGTAGTCCCAGCTACTCAGGGGGC
TGAGGCAGGTGAATCGCTTGAACCCGGGAGGCAGAGGTTG
CAGTGAGCCGAGATCGCACCATTGCGCTCCAGCCTGGCGA
CAGAGCGAGACTCAATCTCAAAAAAAAAAAAAAACAAAAA
AAACCCAGGGATTTCAAAAGCATCACATTTGGCAAAGCTT
CAGTGTTATTCCCTTCCTTTCAGATCACCCTCATCCTTCC
TAGCTCCATGAAACAAGAGGAACCCTACTATGAGAAAATA
GGGGCAAAATTCTCCAATTATTGGCAGTGAAGTGTAGTAG
CTAGAATGGTGGGCAAAAAGCAAGACCAACGATGGAATCC
CAGCTTTTGACTTACTAGCTGCATGTCCTTGGGCAAGTTA
CTTAACCACTCTGTCTTCCAGCATCTTCACCTATAAAAAT
GAGGATAAGGATGTCATCTACCTTATAGAGTTGGTTGTGA
ATAAAATGAGTTTATGAAAAGCACCTGGTCCATAGTAATA
ATAGCTAACATGATTTTGCACCAGTAGAAAATATTTGATA
AATATTAAAATTGGGTTCTCTGTCACCCAGGCTGGAGTGC
AGTGGCGCAATCACAGCTCACTGCAGCCTCAACCTTCTGG
GCTCAGGTAATCCTTCTGCCTCAGCCTCTTAAGTAGCCAA
GACTACAGACATGCACCATCATGCCTGGCTAATTTTTTAA
ATTTTTTGTAGAGGTGGGGTTTCACCATGTTGCCTAGGCT
GGTCTCAAATTCCTAGGCTCAAGCGATCTGCCTGCCTCGG
CCTCCCAAAGTGCTGGGATTACAGGCATGACCCACTGCAC
CCAGCCTGAAATTCTTATTCTTTTTATTCTACTCTGTAAC
CAGACTCTTCTGAGGGCTAACTCACAGGGCACAGTCCCAA
AACCAGGTTTTGGTATTCCTTTCGAATAACTGATATGCCA
TATCTCACCTGCCAAACAGTTCCCAAACAAGGTGTGTACA
AGTAAAAACTACATATGGTTTATTCTCATTTACATGTACT
AGGGTAACTCATTATTTAAAGACCTTTTAGGTCTTTTCAT
CACTCTCTTTATACTTCCAGTTTAGCATCTACAGGACATG
TCATTATCTTTCTTCTATTTTCCTTACCAGACGATGAGCC
CCTTAAGGGCAGAGGACATGTCATACTTAATTTTATGTTC
CCAGTACCTACAATAGTGCCTGACATGCAGTAGCTTTTGT
TTATTGACTTACTGAATGAGTGGAAGGATAATTGAATGAA
CGCATGGTTAATTATTTTGTAAGGTAAATAATCATCTCTG
AATTTTGTGTCAATTTGAGTTTTCACACTTTGAGTTTTCT
TAAAGATAGCTGATCTTGGTTATCAGGGCACGTCATTATG
TAACCCCTCTAATTACTATCCCATAATTCTGTGTTTGTTT
TACCAGTCAAATAATTCATTAATGACAGTATATGCCTAAG
TATTTGGTTTCAATGGTCAGGCTCAAACTGATAAAAAGAA
AAGTATGTCTCATGTTCTACACATATTATATTCTTTTCCA
AGCAATGGGATATAAGATTTCAAAAATATACTTCAAAGTG
TTAGCACTCATAATTATTGGGCTCACATGAAACCATTTAA
GAATTCTGGGGTTTCAATAAAGTGTCAGGTTATACAGTGC
TGCCATGCTGGAAGGAAATATAGACACCATCCAAAACAGA
CACTTACTTTTGCAGAGGTAAAGAATGAGGCCCAGAGACG
TGAATGTGTGTTCAAGGCCACACAGCTGATCAAAGACCAA
AGTGACCCTGACTTCAGGCCCCCATATTCTCAGGCCAGTG
GCTTTTTGGACACTGGGACCAGGATTCCTTAGTAATGTTG
ATTCTGGAAGATGCAGGATTGGCCCCATAAGTCCAAACCA
GCCAAGACAAGGTCATGGTTTCTAGAACACCATCTTGTGG
GGGCTGATCTCGGCTGGCAGCCAATGGAAGAAGAGCCCTG
TGGTCCACATTAAGGCTCTTGGATGTATACAGTCCATTCA
CATGGCGTTTAACTTTTAAGGTGTTAGAGAAATGTGGGTC
TGCCACTAAAGAGAGGCAACATCAGAGGGACCCACACACA
TACAAAGTTTTCATAATGTCCCTCTGCAGTTTTTAAACAT
TTGAACTTTAAACTTTTAAACTTCAATAAATTATGTTGAA
GGTTTGATGGAAACAAATGGTAATAAGCAATGGATTCCTT
TTTTCTCACAGTGGATTTGTGTGTATAGAAGAATAGAAGA
GGTGGTTCATTTTAAACTATGCAATGTAATATTATACATG
TTACTTTAAAGAGTATAACTTTTGCTCTTTTTCATTTCTG
CACCCAGATTCAAAGGATTCCAAGGAGAAGAATAAAATGG
AAATCCTGTACATACTAGTGCCAAGTGTGGCCATTCCCCT
GGCCATTGCTTTACTCTTCTTCTTCATTTGCGTCTGTCGG
AATAACCAGAAGTCTTCGTCACCACCAGTCCAGAGGCAAC
CAAAACACGTCAGAGGTCAAAATGTAGAGATGTCAATGCT
GAATGCATATAAACCCAAGGTAATGTTAGCAGTACAAAGC
TACATTTGTTCCATGGGCTTCAAGTTAAAGCACCATGTTA
TAACCCTCCCAAGCTTGGAAATCGAATGATATGGAATCAG
AGTTTTATAAGTGCTAAGGTTCATTTTAACCAAATGCAAA
GATGAACTACCTACCTCTGTCTAAACCAAGACGCTTTCAT
CAGTCTGTCTACTTCAGTGTTGGGCCACCCATATCACTGC
CTTGCCATAGAGTCGTTGGGCTAGAAGTGATCCCAGGAAA
TCATCCTGGCCAGCCTGTCAGGACTCAGAATGTGAGCAAT
TTTTCAAAATTTCAAAGAGGAAATTTCATACTTTTCCATC
CAAATTGCAAGAGAGAACAAGATCCATCACTGTTCACAAA
CTTCACTGTCGAGAACCTTCTCGTTGCATAATGTGCAAAT
AGTTAAAACCACTGTACTATATACTTAAAAATGATTAAGA
TAGTAAATTTTGTTGTGTTTTTTTTACCCCAATTTTTAAA
AAATCCTTTGTGTGCCTAACTTACATCCCTTTTTCTTTGG
CTTAAGTGTATTTTAAGGAAGTGTCATCCTTCCAATAGTC
TTCGAATGCTGTTTTATGATAACCAACCTTAGCCTTCCCC
ACTTTGAGCTAAATCAACCCCTTCCCTTTTGCTTTTCATC
CACATCTTTCAACGTTTGAGTTGCTCGAGGTCCTGGCAAG
GAACCCAGGGTCACTGGCCCTTACCTTAAATGGAGCCCCT
GTACTGCATCTTGGAACTAAAATACAACAGAGTCTTTCTT
TCAGGAAAGCCAGAATCACAATCCCAGGGCTCTCAGCAAA
AATATTTCATTTAAATAATTTAAGACTCTTGCATCTAACA
GCCTGTTTTTTTCTAATTATTCCAATTGCTTAAGAACATT
AATTCATTCATTCAACAAATATTTATCTTCCCTGTGGACT
AGTAACTGTATTATTCTTTTGACCCTCATAAAGAGGAGAA
GCATCACTTTTAATAAAATTTTAGGAAAAAAAAGTCTTCA
CACTCTAACTAATCCTCTTATCTAATAAATGGAGTAGTGT
AATTGGGCTGACACAGAGCGCTCATTTTTTTTTCTGCTTT
ACTGTTCAGATTTTTTTTATTTAAAAAGTCTTGAAAAGAT
TTTTGCTATTATAAAGTCATATTTATTAATAGGATTTGGA
ATTCCTTAAATGCTAAAAATTTAAGGAATACAGAATATTC
AGCAAAACCACTGTTCTCTTGCTGAGTGTGAATTTTTATC
ATTTAAAAAAAAAAAAAAAAAAACTACAAATCCTGAAGAC
CATAGAGTTCATGCAGTAGACTGGAGGATGGGCAGAGGTA
GGGATTCAACTCTTTTGACATCCCAGCTTCTAGCTAGCTG
ATTTACATATATTATAGCATTTTATATAATATCACATTTA
ATCCTTACTACTTAGTGCTACTATAAAAGTAGTGAAAGCA
AATGGATGGGGGTTAATATTGCTACACATTCACCTAGTTG
ACCTGGCAGATACTTTTACCTAGCTCATGACTTCAAGCTT
CTAGTGTAAGAGCCATTGTTCCATGAGACTCCTTCCCTTT
CATTTCTGTTGGTAAATGTTGAGAAGTCTTAGAAACACCA
GAACTCTGGGTGGGGGAGAGACCTAGATCACTTTGGTTAC
AGCAGGCGGCAGTTTGGTGCAGTAGCCACCATCCTGGAAA
GATGTACTCCTCATTGCCAGGGCAGGAACCATGGAAGAAT
CATTTCCATTTTTAGAAATTATCAATTTTGTGGGTTAGCC
TTAATCTGCAATTTAATTCCATTTTTAGTGGAGGTTTGTT
TTATATCACATGATGTCCAATAGAGATTCCAGAGAGCTTT
GTGGCATAAATAGAAAAAAAGCTAATATATATATCGATGA
ATACAAACTGTCAAGAACAATATCAGGAGCTTTTACATCC
ATTATCACACTTAATCCTCACAGCTATTGTATAAGGCAGG
TATTATTACTATTTTTGTACAACCAGGGTAATTGAGACAC
AAACAGACTAAGTAACTTGCCCAAGGTCCAAGAGCTAGTT
ATGAGAAGCAATGAAATGTGAATACAGGATTTTTCACCTT
TTCTAAATAGAGCCAGCCCTTGCTCTTGCAGGATCCGTGA
TAACTTTTTCACAGAACAGATCAAGTGGGGAAGGAGGAGG
GAGGGTTAGGCAAGCAACTGAATGTGATCCCATTTGGTCA
GTTTGTGCTGCAGAGTAACCACAGGCATTCTCCTGGCTTC
TGACAAATCTTTAAGGGGCCTGCATGGCAGTCACTGAATG
ATGTAGCCCTAGCCCTGCCAGGGACATGTACAATTTGGCT
AGAGCAATAATAGTTCCCCATCCTTCATGGTCAAAGAGAC
AAATGTAAAATATACTGGCATGAGTTTTCCCAGGGACTGG
GTGAAGTAAACATTGTTTTCATAGTTTCTGGATCATTTCT
GAGGTGTGCCTTGCTAAATCTCCCAGTGTCAAGATTTGTC
CAATATAAGGCTTAGAGCTTAGCCTTAAACTCCTGAACCA
GAGAAGTAGAAATGGCTTAAATATTTGAATGGGTTGGGGA
GGGGAAAGGAAACAACAAAAACAAATACTAACTTTTCTTT
TTCTTACACTTCTAAGGGACTTGGCTCCGATCAAATTTGA
GTTATTCAATTGTTTGTTTTGGTTCTTACTGAGTGCCTTT
CCTGGAAAAAGCACAAAGGACTCCGTAGACCTTAAAGAAA
ATTCCTAAATGTAAACAGAAAATCTCTAAAACTGCTTTGG
AAGGTCACTGACACATAAATAGTACATGTACCTATAAAAT
CTAAAAGGAAAGGACACACATAAAAAAGAAAGAAAAAAAG
TGCTGAAAACAAACACTCCACCAGAGCAAAATCAAAAGAA
TATTTAGAGGCGAGGATGAAAGGAATGAAGGATAGAAGCC
AGTCTGCCCTAGTCTTATTCTTTTTTCCCCTTGGCCAATT
CAAAAGTCAGAGACTCTAGGGTTCTTATTTATCCAAATGA
ATGTGCCCTTCAGGGTTTAAACTCTCTGCTTCCATCTCTC
TTCACTTGTGGAGCTGCTAAAATTCTCCTGAGTGTTTGGA
TTGAGAAGAGGAGGCTCCTGTGGGAGATTAGAAACCGATA
CCCTTGAGAGAGGACAACAGGGAGCTGCCGACAGACTGGC
TGACGAGGCCCGGCTTGGGTCCCCAGAGAGGTAGGACGGT
GCAGTTGGAAGTAAAAGCTTTTGATGAGCCATGAGTTTCC
TTCTCATCTGTGGGCAAAGGAAGCCAGTGGACCAGAGAGG
CACCTTAAAGCCGAACAGTCAGGAAGATGGAGATGCCCTG
GCTCCCATGCCAACTGCTCTGTGACTCTGAGAAGCCATCT
AGCCTTTTGCAGTTCAATTTTCTCAGCTGTTCAGGGGAAG
AAGTAGACTGTGTTCAAGTAGAAGACTGTTAATTTTCCTG
TTATTTTGTTTAGCCAAAGATTCGAAGCCATTCAATCCTC
TAATGAGTACTGTAGTGATGCCTAAACTAAGCAGGATTTT
TCTATATTGCATTACAAATTTTACAATCTGAGTGAGGTTG
TTTTTTCTTCTTTTAGTACTGCAGAAATTGAACCTTCTCA
GAGGAGCCTGGAAACCCTAAACTCCCTTCTCTGTTTCTTT
TCCTTTGCTTCTCCTTCCCTTGCCCCTACATCCCCTGCCA
GGTATGACTCTGGAGAACAGCATTCTGTAAGCTTGCTTGG
GTAAGGGACAGAAGCTGTGGTATGTGCTACTGTGGGAGCA
GGGAGGGGGCAGAGTCTCCCCTTCAAGAACAGTATGGGCC
CAATTCAGCCCAGGCCTCCTGGCTCCTCACCTACCTGGAG
GTTAGGCAGACAGAGAGGTTAAAAGATGGAGGAGTCTGAG
GGGCATGGTTGCTCACACCTGTAATCTCAGCATTTGAGGA
AACCAAGGTGGACAGATCGCTTGAGCCCAGGAGTTCAAGA
CTAGCCTGGGCAACATGGGGAAACCCCATCTCTACAAACA
CACACACACACAATTAGCCAGGCATGGTGGTGCATCCCTG
TACTTGGAGCTACTCGGGAGGCTGAGGTGGGAGGATTACT
TGAGCCTGGGAATTTGAGGCTGCAGTGAGCTAAGATCATG
CCACTGCACTCCAGCCTAGGCAACAGAGTGAGACTCATCT
CAAAACAAGAAAAAAAGATGGAGGAGTCTGAGAATGAGGG
CGAAGAAGAGTCAAGGCAGGCCAGGGGTGTGAGATGCAGC
CAAAGCCTGGGCAGCCCCCATGAGTCAAACTCCCGCAGCT
CCTGGCTAATGTAAGTAAGGAACATCGCAGGGGAGAGAAA
GCAGGACTGGCCCAGCTTTCCAAAGCTGATGGCTGTGTTT
TACTTCTCAATTTACCCTCATCTCTTGCCAGCTTCTCTGC
TTTTTCACTTCTAGACAATTCATCTCTCCATTTTCCCTTC
CAGCCAAAGTAGTTGCTGAATATATTGAAATTTGATTACA
TTCTCTGGCCCTGTCCCTTTTGCCAGCAACATGCTTCCAT
CTAAAAGCCCTGCTGGAGTCTGGCTACCCTTTTAAATTCT
CTGTTCTTACCAAATGTCACCACACTTCATGCTAAAATAT
CCTCAATAACTTTTCCACTCACTGCTTAAAACCATTGTCT
CCCAACAGTTCTGAGCTCACCATTCTATTAACATGGGCCT
CTTGGGAATCACCAGTGATGTTATTTAATCCAGTGACCTT
TGCCAAGTCTTCATCCCCTTTAATTTCTCTGGAGCCTTTG
ATATTCTTAACCACCATCCTGAAATATTTTTTTTTCCCCT
TGACTTTCCCTATCTCCTTCCCACACTTCCTTCGCTAGTT
CTTTTAATTCCCCTTAATGGGAGCATCCTCTGACATTCTT
TTCCTCTCTCATTCTCTTGTGCTGATTTCATCCTCCGGCG
TTGCTCTAGCTCCCCCTTGAGTGTAATGATTTCCCAACCT
GGAAGGCCCAGTTTCAAGTTACAAAATTCTTGCCACCAAA
ATCCTGCCACCCAAAAGTCCATACTGTCGGGGCCTAACTT
ACCTTTCCAGCCATGCTTTTCTCTTAGTTTATTTCTGGAA
AGTAGTCTGATACACTTCAAAGAGCAAGAGTGTAGAGACA
AAGAGATATCTTTACAAATCTTGGCTCCGCTGTCAACTGG
CCACAAGATCTTAAGCAAATAACTAACTTCTCTGAACCTT
TTATTTTCTCATCCATAAAGCAAGGATAAGAATAGTACTT
AAAAGGGATCTTTTTTACACTTTGAGATAGCGTGTCTGGC
ACCTCACAGGTACTTAATAGCTAGAAATTACTATTACTAT
TGTTATAACTGATGAGTACAGATCTTTTTTTTTAACTTTT
AAGTTCAGGGGTACAAGTGCAGGTTTGTTACATAGGTAAA
CTTGTGTCATGGGGGTTTGTTGTACAAATTATTTCATCAC
CCAGGTATTAAGCCCAGTACTCATTAGTTATTTTTTCTGA
TCCTCTCCCTCCTCCCAAGCTCCACCCTCTGAAAGGCCCC
AGGGTGTGTTCCCCTCTGTGTGTCTATGAGAACAACATTT
AGCTCTCACTTAAAAGTGAGAACATGCGGTACTTGGTTTT
CTGTTCCTGTGTTACTTTGCTAAGGATAATGGTCTACAGC
TCCATCCATGTCCCTGCAAAGGACGTGATCTTATTCTTTT
TTATGTCCACATAGTATTCCATGGAGTATATTGTATGTAC
CATATTTTCTTTATCCAGTCTGTCATTGATGGGCGTTTAG
GTTGATTCCATGTCTTTGCTGTTGTGAATAGTGCTGCAGT
GAACATACATATGCATGTGTCCTTATAATAGAATGAGTTA
TATTCCTTTGGGTATATACCTAGGATTTAAATTGCTAGGT
CAAATGGTATTTCTGTCTTTAGGTCTTTTAGGTCTTCCAC
AATGGCTGAACTAATTTACACTCCCATCAACAGTGTATAA
GCATTCCTTTTTCTCTGCAACCTCGCCAGCATCTGTTGTT
TTTTGACCTTTTAATAATGGCCATTCTGACTGGTGTGAGA
TGGTATCTCGTTGTGGTTTTGATTTACATTTCTCTAATAA
TCAGTGATGTTGAGCTTTTTTTCATATGTTTGTTGGCCAC
ACGTATGTCTTCTTTTGAAAAGTGTCTGTTCGTGTCCTTT
TTATGGAGTTGTTTTTCTTTAAGTTCCTTAGAAATGCTGG
ATATAAGACTTTTGCCAGATGCATAGTTTGCAAAATTTTT
CTCTCATTCTGTAGATTGTGTTACTCTGTTGATAGTTTCT
TTTGCTGTGCAGAAACTCTTTAGTTTAATTAGATCCCATG
TGTCAATTTTTGCTCTTGTTTTGATTGCTTTTCGTGTCTT
CGTCATGAAATCTTTGCCTGTGCCTATATCCTGAATGGTA
TTGCCTATGTTGTCTTTCAGGATTTTTATAATTTTGGGTT
TACTTTTTTGTTTTTGTTTTGTTTTGTTTTTGAGATGGAG
TCTCGCTTTGTCACCCAGGCTAAAGTGCAGTGGTATGATC
TCAGCTCACTGCAACCTCCGCCTCCTGGGTTTAAGCAATT
CTCATGCCTCAGCCTCCTGAGTAGCTGGGACTACAGGCAT
GCACCACCACACGTGGCTAATTTTTGTCTTTCTTCATAGA
GACAAGGTTTCGCCATATTGCCCAGGCTGGTCTCAAACTC
CTGGCCTCAAGTGATTCACTTGCCTTGGCCTCCCAAAGTG
CTGGAATTACAGGCATGAGCCACTAGAGTTTTACATTTAA
GTCTTTAATCCATCTTGAATTAATTTTTGTACATGGTGTA
AGGAAAGGGTCCAGTTTCAATCTTCTGCATATAGCTAGCC
AGTTATCCCAGCACCATTTATTTTACTAGGGAATCATTTT
CCCATTGCTTGCTTTTGTCAGGTTTGTCAAAGATCAGGTA
GTTGTAGGTGTGCAGTCTAATTTCTGAGTTCTCTATTCTG
TTCCATTGGCCTATGTGTCTGTTTCTGCACCAGTACCATG
CTCTTTTGGTTACTGTAGCCCTATAGTATAGTTTGAAGTC
AGCTAGTATGATGCCTCCAGCTTTGTTCTTTTTTCTTGGC
TATTTGGGCTCTTTTTTAGTTCCATATGAATTTTTAAATA
GCTTTCTCTAGTTCTGTGAAGAATATCAATGGTAGTTGAA
TAGCAATAGCATTTAATCTGTAAATTGCTTTGGGCAGTAT
GGCCATTTTAATGGTATTGATTCTTCCTATCTATGAGCAT
GGAATGTTTTTTCATTTGTTTGTGTCATCTCTTATTTCTT
TGAGCAGTGTTTTGACTACAGATCTTTTAATGAAGCAAAT
GCTGTGCAAACATAGGATACTGTGGGCTGGGGAGGAAGCT
ATAGGATCCAGAAATGCACAGCATTAACTGGGGTGAGGAC
ACAGGCAAGAGAATCCCAGCAAAGATTATAGAGGTACTCT
TTGGACAGCTCTTGTATTCCTTGTGTCCATCCTGTTAGCA
TACCTTCTCCTGCCCCACACCCTGCTCACATCCTGGATAA
AATCCATCAGGGTGGAGAAGGTCTGATAGTGAGGGCTGGG
AGGCTGCCCAGTACATAACCTCAGCTTAAACCAATGTCTG
AAGAAACTCTACTTCTGGGAAAAACAAGTCCTATAAATGA
CTGTGTTATAAATTGGCATCATAAACGGACTAAAGTACTT
CAATATCTCAATAGAATCTTTGTAATAACCCTATGAAGTA
GGTACTAATTTAAGTCTGATTTTTAAGATGAGAAGACTGA
GGCTTCAGATTCAGAGTTGGCCCAAAGTCACAAATTGTTA
AGTGACAGAGCCAAACTTGAACCCAGGTCTGCTCAGGTGC
AGAGCCCAGTGCTTTTCTATTTGCCTCTACTGCCTTTATT
TTCAGGCTGACTGAAATATGTGAGCCCAAGTTATGAGCAC
GTGATGGCTCAAGCTGACATTAAAATTACTGGCATCTGTT
CTGTCTATTTCCAGGCAGAATAGAACCTCTCCCGTTGGCA
TTATAAAGTAACTCCACCACGGAATCAACCCTGCTCACCA
CCAAACATTCAAGCTATCAGAAAGTTACGTTATAGAGAAA
AGAAAGGCTTCTGAAGTTAAATCACTTCCAGAGAAATGCA
GCTGAGCTCCAAGCAAATGTGGCAAAATATTGGTTGAAAC
TCCCTCTAGAACTTGATTGCATAAGCCAGAAAGCACTTAA
TTCAGCTGTAGTCTTTGAAAATGTCCATAACCTCCCAAAA
CAAAATGGCTGTGGCCTCTAAGCTTTTAAAATCATTTCCA
TTTATGAGTAGAGTCAGTTGTTTCATAATTCTAACACTGT
TTACCTAAGAACCAGTGAAATGCACAAGAAAGGAAAATAG
GTTTTGGAGTCAAGCAGATCCATGTCAACAGCCAAGTCCA
GATACTAAGAAATCTTACATTTATATACTCTCCAGGGCTC
TCATGCTCAATTCAGGTGAAGGTTGCCATGGACAGGTTTT
GTTCATCTATCCCAGTCAACTAGCAGAGACAACTGAGCAT
AACAGAGTGAGGTCTGACTCAAAAACCAGAGAGCTCTTAT
ACCTTCAGCATTTCACTTTTGCATCAATGGTCCTCATGCT
TTTAAAATGTAGAGTCCTTTGAGGATCAGATGGAAAGTCT
GCCTCCTCTTCCCAGAAAGCTCTGCAACTTTGGTGTCAGA
CATACTTGGATTTGAATCTTGGCATCACCACTTAATAGTT
GTGCTTCTTTAGGCAAGCTACTTAACCACTGAATGCCTTA
TGTCCTTATCCATAAAATGGGGGCAGTCATAATATGAATC
TCACAGGATTGTGATGAGGATTAAATGGGTTGATGCATTA
AGCACTTTATGTCAGAGAGCAGACAAGGGAGTGTAGTGTG
GTCATAGCAAGGGAGGCTCTGGTGTCTGAATTGATCACCT
ACCAGCTGGGAGACCACTTAACTGACCTGTTCTTTGGTTT
TTCCATCTGTGAAATAGGTATGAGTCATAGTTACCAATCT
CATGGGGTTAGTGTGAGGATGAAAGGAGCTAATATGTGTA
AAGTACTTACAGCCTAACATATAAGCATGCAAAAAATCAT
AGCCATTATTAGGATCTCAGTGTCTGGCACATGGCAGATA
TTTAGTAAATGGTAGGTATTGTTAAATTCAGATTACAGAT
ATCTAGGATAGGAGCCATGTCTTCTCTCTTCATAGTTCTT
TCATGGTCCCTCATATAGTAGTCTGTATGTATATTCTTCA
GTATATTGTATATACAGTATCAGTTGACCGACTGATGCAA
CTAGCTATTAAAATATATCCTAAATGATTGGCTCTAATTG
AAACTAAAGGAAACTGGTGATATGGCCCAAGCTACAGAGA
GACTTATATTTCAAAGTTTTGAAATATAAGTCTCACTAAC
ACAGTAGTCATGTAGTATATAAACCTAATAAATGCTGGTT
AATGGTTCTTATATTTTTCTCTACCTGATATTTCTAAAGC
ATCTTTTCAAGCAAGAGTATTGTTTTTTCTCAGTCGGATA
AGTTTGAATTGCCCAACCAGGTTCATCAGACACATTGTGG
TCATTCATCATGTGGAGAGAAGGGACCCAGATCACTGAGG
AATTGACTGATCTGGAAAACTACATCCATTTATTCCAGGG
GCTCTCAAAGTGAGGCCTCTAAGCCAGCAGGAGTCTCATC
AACTGAGAACTGTCAGAAATGGACAATCTCAGACCCACAT
AGAAACTCTTGAGGTGGAGCCCAGCAATCTGTGCTTTAAC
AAGTCCTACAGGTGGCACTGATGCCTGCTCTGATGTAGAC
CATGCTGGTCAGTACTTGAAATTCAGGAAGCAAGTCAGCC
CATAGGGAATACCGATCTCAGAGAAAACTGTGCTTCCAAA
GAGAAAAAGGACCTGGGATAGCCGTCCTATTACCAAAAAT
ACTTCTATAATTTCAGTAGGGCCAGAGTCTGCTCATCATT
CCTCTGATGGGGTGTATTAGTCTGTTTTCACACTGCTGCT
AAAGACATATCTGAGAATGGAAAGAAAAAGAGGTTTAATG
GACTTTACAGTTCCACATGGCTGGGGGCGCCTCACAATCA
TGGCGGAAGGCAAGGAGGACCAAGTCACATCTTATGTGGA
TGGCAGCAGGCAAAGAGAGAGCTTGTGCAGGGAAACTCCC
CCTTATAGAACCACCAGATCTCATGAGACTTATTCACTAT
CACGAGAACAGCATGGGAAAGACCTGCCCCCATGATTCAA
TAACTTCCCACTGGGTCCCTCCCACAACATATGGGAATTC
AAGATGAGATTTGGGTGGGGACACTGCCAAACCATATCAT
TCGACCCCTGGTCTCTTTCAAATCTCATTTCCTTACATTT
CAAAACCAATCATGCCCTCCCAAAAGTCCCCCAAAGTCTC
AACTCATTTCAGCATTAACTCAAAAGTCCACAGTCCAAAG
TCTCATCCAAGACAAGGCAAGTCTCTTCTGCCTGTGAGCC
TGCAAAATCAAAAGCAAGTTAGTTACTTCCCAGATACAAT
GGGGATACAGGCATTGGGCAAATACAGCCATTCCAAATGG
GAGAAATTGGCCAAAACAAAGGGGCTACAGGCCCCATGCA
AGTCCAAAATCCAGCAGGGCAGTCAAATCTTAAAGCTCCA
AAATGATCTCCTTTGACTCCATGTCTCACATCCAGGTGAC
TCTGATGCAAGCAGTGCATCAGACACCTCTGCCCCTGTGG
CTTTGCAGGGTACATTCCCCCTCCTGGCTGCTTTCATGGG
CTGGCGTTGAGTGTCTGGGACTTTGCCAGGCTCACAGTGC
AAGCTGTTGGTGGGTCTACCATTCTGGGGCCTGGAGGACA
GTGGCTCTCTTCTCACAGGTCCACTAGGCAGTGCCCCATT
AGGGACTTGGTATGGGGGCTCCGACCCCACATTTCCCTTC
TACACTGCCCTAGCAGAGGTTCTCCATGAGGGCCTCACCC
TTGCAGCAAACTTCTGCCTGGGCATCCAGGCATTTCCCTA
CATCCTCTGAAATCTAGGTGGAGATTCCCAAACCTCAATT
CTTGACTTCTGTGCACCTGCAGGCTCAACACCACGTGGAA
GCTGCCAAGCCTTGGGACTTCCAACCTCTGAAGCCACAGC
ATGAGCTGTACCTTGACCCCTTTTAGTCACAGTTGGAGTG
GCTGGGACACAGGGCACTAAGTACCTAGACTGCACACAGC
AGAGGGACCCTGGGCCCAGCCCATGAAACCATTTTCTCCT
CCTAAACCTCTGGATGATGGGAGGGGCTGCCAGTGAAGAC
CTCTGACATGCCTTGGAGACATTTTCCCCATTATCTTGGT
GATTAACATTTGGCTCCTCATTACTTATGCAAATTTCTGC
AGCCAGCTTGAATTTCTCCTCAGAGAATGGGATTTTATTT
TCCATTGCATTGTGAGGCTGCAAATATTCCAAGGTTTTGT
GCTGTTTTCCTTTTAAAACTGAATGTCTTTAACAACACCC
AAATCACCTCTTGAATGCTTTGCTGCTTAGAAATTTCTTC
CACCAGATACCCTAAATCATCTCTCTCAAGTTCAAAGTTC
TACAAATCTCTAGGGCAGGGGAAAAATGCCGCCAGTCTCT
TTGCTAAAACATAACAAGAGTCACCTTTGCTTCAGTTCCC
AACAAGTTCCTCATCTCCATCTGAGACCACCTCAGCCTTG
ATTTCATTGTCCTTATCATTATCAGCATTTTCATCAAAGC
CATTCAACAAGTCTCCAGGGAGTTCCAAACTTTCCCACAT
TTTCCTGTCTTCTTCTAAGCCCTCCAAACTGTTCCAACCT
CTGCCTGTTACCCAGTTCCAAAGTCACTTCCACATTTTCG
GATATCTTTTCAGCAGCACCCCACTCTACTGGTACCGATT
TACAATATTAGTCCATTTTCACACTGCTGATAAATACACA
CCTGAGACTGGGAAGAAAAAGAGGCTTAATGGACTTACAG
TTCCACATGGCTGGGGGCGCCTCACAATCATGGCGGAAGG
CAAGGAGGAGCAAGTCACATCTTACGTGGATGGCAGCAGG
CACAGAGAGAGCTTGCGCAGGGAAACTCCCCCTTATAGAA
CCACCAGATCTCATGAGACTTATTCACTATCACAAGAATA
GCATGGGAAAGATCTGCACCCTGACTCAATTACCTCCCAT
CAGGTCCCTCCCACAACATGTGGGAATTCAAGATGAGATG
TGAGTGGGGACACGGCCAAACCATATCATGAGTCAAGCAC
AAATGCCATGTGAAACCTGCTATTCTGTAGACACTTGTGT
CCAGCTAGAATCAGCTTCAAAAGAATAGCATAGATTTGAA
AAAGGGCAGCAGTCAGTCTTGGGACATTAGAACATGAGGA
ATTAACTGGCCTTGAGTGAAAGGGACCACAGAGGGAGGTT
TGGAGCTGACTTATGAATACGGGTCCTGTTTCAGCACCTA
CTGTTGTTAAAGCCCCATTTCTGTCCCAGAGAACCACCCT
GGGCTCGATTCCCTGCACCCTAATGTAGCTCTGTTTTTTA
TCTGTGTGTCTACTTCAAGTTAGACTCAAAAGTAGAGCAA
TTATGTGACATTATGTTCAAGGCAAAAAGTGACAGAGCAG
GCTTCATGTTGCATACAAATGTTGGCCGCCATCACAAAAT
CCTCACCTCATATCCTATGGTAATCACTTCCTTAAAGTAA
GCAGGAAATAGGTTAGTAGTAGGCTGCTTCACCAGGAGTC
ATTTCAAATGTATTGTCACCTAAGGTATAACTTCCCAAAG
ATGGAAAGAGATAAAGCCACTGAGTCTGCTGTCTTTATCC
ATCTACAGCCACCAAGGTAATTACAGTTTTTAAAAATGCT
ACTCGTAGTTCATTGCTTTCATATCTAAAGTTAAGAGATC
TAAAAGTTCCCCCACATCCCCACTTAGCAGTCATCACTAA
GGTGAAAAAAGCCACCAGTATCAGCCTGGTCTCTCTTATC
AGCAGTTTAGAAAGTACTACAATTTTCCCATCTGACTCAC
ATCTAAATGACTCGCATCTAAAATGTTTTTCCTTCATTTT
CCTTCTGTAAAGAGCTCATTTAAACTCTAGTACTGTTGCT
TTTCAAAAATTTCTAAAGAAAGAAGCATCTTGGAACAATG
TATTAACTTCTGCATCAACTTTTATTTTATATAATAATTT
TATATAATTTTTTAAAGGCAGATGTGTGTTTACTTTGAGA
AGTAAAAATGTTAACATTAAAACTGAAAGCCTGTTTCAGT
TTTAAGGTACTTAATTGCCTTACAGCATATAATAAACCGA
GGCCATCTTGTCCTTCAACTAATGGAGGGAGTGATAAAGA
GATAGGAGCCCGGGACCCTATTCGTTCCAGTTTTCCTTTG
TACTTGGTTTACTTTGGCACCATGCCTCATGTGTATTTTA
CACTTCTTTACATTTTGTACATCCCTGTATGACAAATACT
TGTCAAACAAAAACTAAACAGATTTATAACCCCTTAACTT
GAAATGAGCCAAAATTGAACTGCCAAAACTTTATGACTTC
ATTTTCTTTCATAGTTTTCCACTACATTGGTTCAAACAGA
CAAACCCCACTTGAGGTCAAGCAGAGGTCATTTCACTTTC
ATTACTAAAATATAATTTACAATATGCCAGACCTAAACAA
GTTTAGCCTAAAGGGTTTGTATAATGTAAACCATCTGTTC
CTCAACAATACAGCTAATTTCCTGCCATCACCGTACAGTC
TACTGACTGCTTCTTTAAGGGTTTTTATGATTTTTTAACT
AGTTCAGGATTTATGTAAAATTTGAAAATGAGTCTATAGT
TAGGACTTATTTGTACCAAGTAACTTGAGCACCTTAAAAA
TGCAAATCACTGTGGAAATTGTTCCCCTGAAACCAAGCTA
GGAGCATTTTTTTTCTGGGCACTTCTTTCCTGGCAGCTGC
ACAGGTGTTCGAAGGGAAGATTTTGTGGACTCTGCCATTT
TAGATGCTTTCCATGCCTCTTTGCAAAGCAAATCCCCCAA
ATTTAGTTTTCAGTAGTTCTAGTAAATGACTCCTTGGAGA
AGACTTGGGATTATATGCTATATGGCCCACTGGATATTGG
TGAGATAGGACAAGATATACTTTGGGGTAAAATCTACTTT
GTTTCATGTGTCTGAACAGGGAGGAAGAACAATTATCATT
CCATAGAGTGACCACATACTGAAGGCCAACCTCCTAGCTC
TGTGAGGTGGCAGGCCTCAGGCTGAGCCTCCAGAGACCTT
TGGCTTCAATCTGGGATCGCTGGCCAGCAGGCTTCTCTGG
TTTCAAACAGAATGCTGTGGCCAAAAAACAGAGAGCCTTG
GAGTTGCAAGTGTGGCTCTTTCAGCTCTCCTGAAAATTCT
TGATACTTTCTTTAGCCCCTTTCTCCATCTGTAAAATAGC
AAAATTAAGCGTTCTTTTTCCAAAGGCAAATATATGAAAA
TAAATTTGCTTACCTCAGTGGAGGGGAATGCAGCTGGCCT
TCTTAGCCACGAAGCCCCAAGGCCATGTGTAGGGCTGGTG
CCAAGGTCCTGTCCGCCTCTTCCTCTTTTCCCACCTCCAG
AAGTTTGGCTGTCTTTCTTCCTTTTCCCATCTGCTACCAT
CCACTCTCTGCATGAGTTCTTGTTGCCTTCACCTTCATTC
ACATCTCAGAGGAGCCAGCCACAGGCCACTCAACTTTTTA
CCCACCCTCAAGCTCCAAAACAAATTCCCTGTCATTTTTA
AAGCATTTTTTTTTTAAACTAACAACTACAGGAGAACAGA
GAAAGATTAACAGGAAGAAATTTAAACACTCTGGAACTAC
TTAAGGCTTAAATGGATCTAAATCATTTGCATTACTTTAC
TTCCTGGATGACTTTCCTAATAAGGATAATAAGAATGATT
TAAAGAGCACTTATTAGGTGGGAATTACGTTCATACATCG
TTGTATTTAATTCCTACTGCAACAGCGCAAGCTAGATAGT
ACATTATTTCATAGATATGGAAACGGAGGTTCAGAAAAGT
TAAGAAATTCAGCCAAGGTCAGTGATTAATATTATAAGAC
CTATGCCACAAGATCATGGTGTTAAATAAGTTAACATTTG
CTAAGTGCTTAGAACATTATCTGGCACAAAGTAAGTGCTA
TGTAAGTATTAACCATTACTAATAGAAAGCAGCAGATTCA
AGATGCAAACCCAGATTTATAGGAGTCCAAAGCTCACGTA
GTTTGACTTATACCATACTGCCTATGGATACGTTTCAAAC
AGTGAAGGAGGAGAGGGTATTGAGTTTCTAACTCCTCATT
ATACCTGTCTAATATACCATGAGTTTACTTCCTAATTCCC
ATTTTCCACAAAGAAGTTTTAGTACTCAGTCCCTTAAACT
ACTCTGTCTCCAAAAGCCTAGAGATGTTATTTTTGCCAAA
AAGTAAGTGATATCTACTTTGCCATTCAAAGGACCTTCAC
CTAAACTGGATTTATTTACATCATTGGGAAAAGTTCTGAT
GGAAATTCCCAATCATAACATCAAGCAGGAAAAATTCACC
TTGAGTTACTCTGGCCAGCAAAAGTAAAATCATCCGAGCG
CTACAAGACAAAAAAGTAGGGTTGGCTCAACTGGTTACCT
TTCTCATCACCCACACCTTGCTCTCTCAAAGGAATTCTAC
AAGCTCCCACAAGAATACAGACCCTAAAGGCAAAAGGAAA
AATGGTGGATAGACTTGTAATTGCAAAAGATATTTCCTAG
TTCAGTAAGATGGGAAGATTGGCCTGTTTTTTTAAAAAAA
ATTAATTATTTAATTTTGAGCATTGTTAATATATTCACCT
GGTTGAAAAATTTTAAAGCATAAAAAAGCATGAAGTGAAA
AATCTCTTCCCTCTGCCCCCCTTTTTCTAGTTTCTACTTC
CATACCCCTCATAATCACTGTTAACTATTTCCCAAGTATC
CTTTCATAGTTTCTTTATGGTTATACAAAGAAATATATTT
CATGTGTTCTTTTTCTCCTTCTCTCTTACACAAAAGCAGC
ACCCAGCATTAACTGTTCTATTGCTTTTTATTTTTAGCTG
AGCAAAGGATTTTGCAGACATTTCCATACCAGTACATACG
AAGTGTCCTCATTCTTTTTTTTACAAATGTGGAATATTCT
ATTTACTAGCTCCACTGTAATTGATTTAATATGTTCTCTA
TAGAGACATGGAGGTCATTTGTAATATTTTGCTATTACAA
ACAATACTATTTTGAATAGAACTAGATCAATAAGATTTAA
TTTACTGAAAGTTTAAAGCAACACATTACCATTACTTTCA
GCACAAGTAAACTTTCTAAAACTCATTTTCAAATATAAAC
CTCACAAAATCTGCTTTGATAAACAAATAAGACCAATTTA
TAATGAGACAGATTATTTGCATAGAATAATTAATGTTCCA
AAATCCCCAATCCCAATTTGTCCTTTTAAGTGGGTATTTT
GCTGCAAGTTTATTTACACTTACAATTAGGTTAGTGGGCA
TTTTGCCCTGGAAAATATCAGCCTGGAACAAATCTAATCA
TCATGAATTCTAAATTAGTAGAGTTTGGATAAGAGAACTT
TTTTACCAAATAATCTAAACTGTTGTTTTAAACTCTGTAC
AGAGAGCTCTGGATTTCATATGTATTTCAACATTGTCAGT
TTCAGTTAGAATTTTCAGGGTAGTATTCTTTTTTAAAAAA
TAAGGATTTGAAGGATGGGGATTATTTGAAAAATCAGTTG
TATGTAAAATGCATTGTTTTTATTACTTTCTTTTCTAACA
AATTAAATGAAACATCAGACTAAATTTGAGGTACATTTTA
AAATAGTAAAACCAGAGGACATTATAGACATTTACTTGCC
AAGATCAAATGTCATGATTCAATACTTATTTTCATTGTGA
GCTAGATGCCTTCACCTGTCTGTCTTAAGGTCAATTAATA
AACAACCCACTTGCGAAGCCCTAGGGATATATGTTGGTAT
GAAGGGCAGTGCTTCCAATAAGCTTTCCCTTGAAATCTGG
TTGTGAGGACAAAATACATGCATAAAAAGAACAGAAACAT
CAAGTTGATAACAATAACAAAAAGTTAAATAGTGCTTACC
ATGGGCCAGACATAGGTCTGAGTACTTTACAAACATTAAC
TCATAGGCCTGAGTGCTTTACAAACATTAACTCATTAAAA
GTTTGCAATAACATGGTAAGTACAATTATTATCATCCCAT
TTTATAGATGAAGGAATTGAGGCACAAAGTTAAATGTTGT
ATCTGGGGTCACACAGCTGGTAAGTGGAGAAGGCAGGATT
CCAACTCAGTCTGGCTATGGAGGCCACGTGTGTAACCAGC
CACCACACTGCTTTGTGTATGTGGTGGCATTCACAGTAAA
GGCAAAAGAGTCTAGCAAAGAAATGACCATCGTGGTCAGG
GAAGGTTTTGCGGGAAGTGGGGCCTGAAACAACCTTTTTA
GGAAAGAAAGGATTTAATCAATGGAGAAGACCGCATTTCA
GACCTTCCCATCTTTATTGTAAGTACTTCAGAAGGACAAT
CTTTTGGTTTCTCTTTTAGCACAATAAATATTCTAAGAAT
GGCAGAACATTGGAGGAACAAAAGTATTAGGCAAGAATGT
AAATGGTTTCAGGAGTGGACATTGAGAAAACCATTTAACT
AAAGTGATGCCATCACATAGAGAAGTAGCAAGGGATCGTG
TCAGGAAAGTGAGTTAGGACCAGATTACAAATGCTCTGAG
TACCAGGCTGTAGCCTCTGTGGTAGTGATTCTGACACCCT
AATCTTCACAGAAACCACTGGGGTCTTGTTAAATACACAT
GCTGATTCAGTAGGTCTGAGGTGGGCCCGAGAGTCTGCAT
TTGCAGTAAGTTTGGGTGATGCTGATGTTGCTGGTCCCCA
GACCACCGTTTGAGTACCAAGACTCTAGACAACAGCAAAA
AACCATTTTGTGGCTCGGTTGAGGGAAAGGGATAGGGTAG
TGATGGAAAGTTGCCTATGGCACCTCCCCTGAGTTGCAGC
CAACGATTTGAAAGATATATAGACCTACAATATTGTATTT
AATTTGTTTATAGAACCTTTTTCTATATGCCCCATCCCTC
CTTTCGGATGCAAAGCTGTCTTGCCTGAAGATAAGTTTTA
AGCCACCTTTTTTCCTCTCTTTCATACAGAGCAAGGCTAA
AGAGCTGCCTCTTTCTGCTGTACGCTTTATGGAAGAATTG
GGTGAGTGTGCCTTTGGAAAAATCTATAAAGGCCATCTCT
ATCTCCCAGGCATGGACCATGCTCAGCTGGTTGCTATCAA
GACCTTGAAAGACTATAACAATCCCCAGCAATGGACAGAA
TTTCAACAAGAAGCCTCCCTAATGGCAGAACTGCACCACC
CCAATATTGTCTGCCTTCTAGGTGCCGTCACCCAGGAACA
ACCTGTGTGCATGCTTTTTGAGTATATGAATCAGGGGGAT
CTCCATGAGTTCCTCATCATGCGATCCCCACACTCTGATG
TTGGCTGCAGCAGTGATGAAGATGGGACTGTGAAATCCAG
CCTGGACCACGGAGATTTTCTGCACATTGCAATTCAGATT
GCAGCTGGCATGGAATACCTGTCTAGTCACTTCTTTGTCC
ACAAGGACCTTGCAGCTCGCAATATTTTAATCGGAGAGCA
ACTTCATGTAAAGATTTCAGACTTGGGGCTTTCCAGAGAA
ATTTACTCCGCTGATTACTACAGGGTCCAGAGTAAGTCCT
TGCTGCCCATTCGCTGGATGCCCCCTGAAGCCATCGTGTA
TGGCAAATTCTCTTCTGATTCAGATATCTGGTCCTTTGGG
GTTGTCTTGTGGGAGATTTTCAGTTTTGGACTCCAGCCAT
ATTATGGATTCAGTAACCAGGAAGTGATTGAGATGGTGAG
AAAACGGCAGCTCTTACCGTGCTCTGAAGACTGCCCACCC
AGAATGTACAGCCTCATGACAGAGTGCTGGAATGAGATTC
CTTCCAGGAGACCAAGATTTAAAGATATTCACGTCCGGCT
TCGGTCCTGGGAGGGACTCTCAAGTCACACGAGCTCTACT
ACTCCTTCAGGGGGAAATGCCACCACACAGACAACCTCCC
TCAGTGCCAGCCCAGTGAGTAATCTCAGTAACCCCAGATA
TCCTAATTACATGTTCCCAAGCCAGGGTATTACACCACAG
GGCCAGATTGCTGGTTTCATTGGCCCGCCAATATCTCAGA
ACCAGCGATTCATTCCCATCAATGGATACCCAATACCTCC
TGGATATGCAGCGTTTCCAGCTGCCCACTACCAGCCAACA
GGTCCTCCCAGAGTGATTCAGCACTGCCCGCCTCCCAAGA
GTCGGTCCCCAAGCAGTGCCAGTGGGTCAACTAGCACTGG
CCATGTGACTAGCTTGCCCTCATCAGGATCCAATCAGGAA
GCAAATATTCCTTTACTACCACACATGTCAATTCCAAATC
ATCCTGGTGGAATGGGTATCACCGTTTTTGGCAACAAATC
TCAAAAACCCTACAAAATTGACTCAAAGCAAGCATCTTTA
CTAGGAGACGCCAATATTCATGGACACACCGAATCTATGA
TTTCTGCAGAACTGTAAAATGCACAGCTTTTGTAAATGTG
GTATACAGGACAAACTAGACGGCCGTGGAAAAGATTTATA
TTCAAATGTTTCTATTAAAGTAAGGTTCTCATTTAGCAGA
CATCACAACAAGTATCTTCTGTGAAGTTTGACTGTGTCTT
ACCAAGCAGGACAGACACTAGGCCATAAAAACAAACAAAC
AAACAAAAACATTGTGGGATGTGCACTCCGTTGGAGTGCA
TGACATGGCATTGGGATTGGAACATATGGTTTCAAGCACT
GAAAGCTGCAAACCAGTGAAGAGGAAAAGAACCTTGTGAT
TAAATATAAAACCAAAAGTCAAACGGTGCTTTGTGTTTTA
GCCTTCAGTCACCATGACTGGTCTCTCCCCCAGATGTATA
TATACCATAGCATTTGTCTACCTGCTGTCTTTTCTTCAGG
ACAGATGTTCAGGAATTATATTGATTGAATTGAGACTCTG
TGCATGTTCTTATGGAAATGATGTTCAGAATCAATGAAGA
AACTTCAGGCCAAATTTGAAACCCTGGAGGGAAATGAGCC
ATAAGACGAGTGTAACAAGCCCTGAAGCCTTCTATGTCAT
TGTGCTTCTTTGGGAAGGTGTAGAGTGTGCCTTTTTGTGA
ATCCTCCTCTGATCATGAGGGTCTTTCCCACAGTTTCTCA
CAGTGTGTTTACACTGCCCTTGGAATAACGCAGCGCATCA
GACCATAAGAAGGCTAGATTTGGATGCTAGAATTGATTGT
TGGTTGATAGTTCTCTTTGCTGGATTAGGAATGAGGCACC
AAAAGAAGCATAGCCAGGAAAATGGCCCCACAGCCTAGAT
CAGCATCTGTGGGAAAGGAAAAAGGGTTCCCATGGGGACA
GCCCCCATAGGAGTTTTCTGGAACCAGTAACACTGAAAAA
TAAGTGTGTGGCTACAGATGAGCACACTCACCCATTACAA
CTCCCTGTTTACAAGTTGTCCGAGGCATTGGAGTGCTTAT
GGTCAATGGACTCTAGGGAAGTAGGAAACTCCATCATGAT
ACCAATGTCTAGTAATTTTAAAGTTTCTCTCCCTTTTTTT
CTGTGCTGGAAATGTCCACAGATTTGATTCCCGCCCCAAG
AATTACAACAATTTATTCATACAGTTAGTTGGAATCCAAA
GGCAATTAATTCTGTTCTGCAAAATATGATGGTCTTCCTA
AAAAACAAGTACTGAGTTCTCATTTCAAAAGTTACCAAGA
ACTGAATTCTTTAAACTAGCAAACAGAAGCAACATGACCA
TTTTTGCCTTAGTGGGAGGTTTCAAATGTGCAGCTCATGG
CATTCACCTGCCAACCATCTTTTGCCAAGTTTAGAATTCT
TATGCGTTTCAAGTTCTATATAGAACGTAATTTTACTTTT
GATTTTTCTCTTGTTAAAAAAACTCCTTTATTCTAAGAAC
AATGTCTCAAAGTCTCATTTTTAAAGGTATAAGAGACTTG
TAAAGAGACTTACAGGATATAAAAGTAATTCCTGGAAATG
ATATTTGATGAGGAGAATATAAGAGAATTAAAAACACATT
GATGTTTTCATTTTTAAAAAATACAACTAGCATGAGAAAT
CAAGAAAATATGTTTGCCAAAATGCATTGCAATTTTCCCA
AACCTGAGTCTTCAAATAACAAACATGAACTTAACAGGTA
CTGTGAACTCGAAGAATTGGTTATATCCAGATTTCTGGGA
GATAAATTAAGACATATTTTTGTGGCATAAATAAGCTGAT
TCAGAAGTTACATTTCTTAACTTTAGGTGGAGGAGAATAT
TTGTATCCTTTTGTTGCTATGCAACTGTTTAATGATGAAG
CTTCAAACCACAGTTTTGTATATCCTATGACAATCAGTTG
TTTTCCAAGAATATTTATTATTTTAAGTACACAATTTCAG
TGAATCTGAGTTTTTCTAGGAGTCCCTTAAAGGGAAATTA
GCATTCCATGAGCCAGTAAAATACCTACTCTGGTAAAACA
TTATTATGGTTAAAAAGTAAATTCAAGTTAGTTTTTTATA
AAGAACTATAACATTTATTTTAAACATTTTATAATAACTG
AAAACATTAAAGTGAGCAAATGAAATTTCAAAACCACTTG
TAATAATGTATTTTATAATCGCACTGTGATACTATATAAC
ACAGTCTCTTTTGTATTAAAATAGTATTTTTTTCACAAAC
TGAAAAATATCTTTTCCTTTGTTGACAATGTTTTGTAAGA
TGACTTTATTTTCAGATCTTTTTCTCCTTTTTTGCACAAA
ACTATGCTTATGGTTTGTGTCACAGAAGTGAAAATATATC
TTTGCATTTTTATATCTGGTCTGTTTTTCTTGTTTCCTTT
GTTTTTAACTTGATATAGATTTTCTTCAAATATATAATGG
CAATTTTCAGATATCTCACCCTACCATATCTTTCCTTATT
TTCACTGCATGCATTTAATCACTGTATTACTTAATGTTTG
ATTTGTTATTATGGGCATTTCAAATAGACAAGCATTGAAT
TGTAATGACAAAAAGGCTATTTTATATTAAGGATATATGC
ATCTGTATTTCACACACCAGAGATGATATTAAACACTGAT
TATTTTATGCTGCTGTTTATTAAAAATGTTTACTATAAAA
TATTATTTCCTGAATATTGCTGTCATAGAGGCATTTGGGG
ATTTTAATATTTACATTTTGTAGAAAGAGGAATCACAATT
CCTATTTGCTGTTATTTCATTAAAATTTTTTTTTTCAGTA
GGCTTTTAAAACAGACTTGGGCATTATTTTGCTAACAACC
ATAGGTGGAGAGGGGAATCCTAGTGATTTCATAACTGAAT
ACTATCCACCTATATATGTCAAGCTTTGAATTTTTAAAAT
CAAAATAATATATTGAATAGTTACAACCAATGGAATACAA
AAAATATTTGATTTTAAGAATACAGTTGCATCATTTTCTG
CCTTGATGTTTCCATATAACCTTAGATATCAAAAGTCACC
TCTTTGGACTCTAAAGAAGAAGAGGCTGTGTACATCTTAT
CATGTCCAACTTAGCTTCCAACCATATTGATAAAATAAAT
GTGGCCATTTAATTGTCACAACTTATCTTTATGACCTTAT
TTGCCCAAAAGAAAGAGTTCCTCATGTGGCAATTAATACA
CACGATCAAGGAAAATGAGTACCATTATGAAAGTTCAAAG
AAGTTGTCCAGGCCGGGTGCGGTGGCTCACGCTCGTAATC
CCAGCACTTTGGGAGGCCGAGGCGGGCGGATCACGAGGTC
AGGAGATCCAGACCACGGTGAAACCCCGTCTCTACTAAAA
ATACAAAAAAATTAGCCGAGCGTGGTGGTGGGCGCCTGTA
GTCCCAGCTACTCGGAGAGGCTGAGGCAGGAGAATGGCGT
GAACCCGGGAGGCGGAGCTTGCAGTGAGCCGAGATTGCGC
CACCGCACTCCAGCCTGGGCGACAGAGCGAGACTCCGTCT
CAAAAAAAAAAAAAAAAAAAAAAAAAGTTGTCCATATCTG
CTATTTAACACAGAAAGGAATACAATAAAACCTTCAGGGC
CTTATCCATCTGTTTTAGGTACAGCTCTTGTCACCACCTT
AACAATCAAACTCGATAAAGCAATCCCTTCACATGGCTGT
GAGATCCGTGTCAGGCTGGGTTTCTCCCTCTCACTTGAAT
TCCTCAGCCTGCCTTTTACTTCCGTTTCCTTCTTTCATCT
CCCAGCTCTTGACCCTCCCACCATCCCCCATCCCTTCAAC
TCTGAAATTCCCTTAATTCCCTAATCACCAACATCTGCAA
ACTCCTAGCATCACCTTCCCATAATGCCTACTACAATACT
GAATAAAGAGGAGCTCTTTTATCCACACATCTTCAAAGAT
GATTACCTTTCCCAGTAGTTCTCAAAGTGTGGTTCCCAGA
GCAAAGAAACAGCGGCACCCTGGAACTGGTTAGAAATGCA
AATTATCAACTCCCACTTTGAAGTACTAAATCAAGGGATC
CAAGGGAGATACTAGGGGTGAAGTTCATCCTCTTAATTTA
GACAGCATTTTTTTTTTCAGCTAATAGCTCAAATGCTAAA
GAGGAAATTCTGGGGATGAGACCCAGAAATTTGTGTTTTA
GCAAGCCTCACATGATTCTGATATACTCTAAAGATCAAGA
ACTGACCTAATTTAAAGGCATGGGGGTGGGTGATCATTAC
ATTCTTTTGTTTGTTTGTTTGTTTGTTTGAGACAGAGTCT
CGCTCTGTCGCCCAGGCTGGAGTGCAGGAGCGCCATCTGG
GCTCACTGCAAGCTCTGCCTCCCGGGTTCACGCCATTCTC
CTGCCTCAGCCTCCCGAGTAGCTGGGACTACAGGTGCCCG
CCACCATGCCCGGCTAATTTTTTATATTTTTAGTAGAGAC
GGGGTGTCACCGTGTTAGCCATGATGGTCTCAATCTCCTG
ACCTTGTGATCTGCCCACCTCAGCCTCCCAAAGTGCTGGG
ATTACAGGCGTGAGACACCGCGCCCAGCCGATCATTACAT
TTTTAGTAATGTGCACATAAGCATTTAATAACATTTTAGC
CCCTTTATTCCCCTTAAAGAAAATCAAGTTTTACTGTAAA
ATTCAGCACTAAAAGCTGTTTGTGTTAGCGATTTGACAAT
TAGCTATATTTTTTGAAGTTGTTCCCTTGGATAGAAAACT
GACAATATGTAGTCTTTGTCAAGAAGATATTCCTCGTCCA
GTTCACCTGAGACCTAAATTCTTGGATAGTGGCCAAATGC
TTTTTCCTTCATATGGACAAACTCAAAGAAGTTGGTCTCT
TAGTACGCGTTTTTTGACCCTTGAACTGATGATTGACAAA
ACAAAACAAAACAAAAATCCCTTCTATGTTGCAACTTAAC
AAAGTTAAGATCAAGGATAGGCTGGTCTTTGGGAGGAGGG
ACAGGCTCAGCCCTAGTAAGCATCAAGCAGGAAGCTGCTG
CAGGGGCTCCCCTCCCTCCCTTGAACTTCCTGTGATGCCC
TGACCCAGCTAGCTGGATACAGACACCTGTGGCTTGTTCT
GCTGTTTTCCTTGGCCAGCTGGAATCCATCATCGGTCCCT
GGCTGGCCATGAGTGCTCTTCTGCCTGGACTTTGCTCTCC
TCTGCCTTTAAAGGACTGAAAGCTCTGAGGAAGGACAGAA
AGAGGGATCCATGGGAGGTTCTGGGGTGCAGTTCATACTC
TTCTTAATTTATACGCACTTTTTTTCAGCCAGTAGCTCTA
ATGCTAAAGAGGAAGTGCCAGATTAGAGGAGAAGGAACAA
GGGAGCACACACAAGAAAGGGTTTCTGCAGCCAAAATATG
ATGGCACTGAAGTTTGTTACCATAAATGCCAATGGTAATA
GGACACTGTTAGCTCAAGAAAAGGAGAGTCTTACGAACCA
TCAACGCACTCAAGGTCAATGTAATCCTCTGGGAAATTAG
GCTGGGAAGGCTTAAAAATATAGACATATAGAGGGGGAAG
GTCTGCTGACATATTTATGACTAGTTGAATCTTAAGCACG
TGTGAATTGCTTACTCACAAATGAGTACCATAACATTTGC
TGACCGGGATTGGCAAGATGCCTTACCAAATGACTATGTT
AGTAAACACAGTCATGCATTACTTAACGAAGGGGATACAT
TCTGAGAAATGTCCTTAGGTGATTTCGTCACTGTGCAAAC
ACGGTGTACAATTACACACACTTAGATGGTACAGCCTACT
ACAAACCTAGGCTATATAGAGTATGGCCTACTGCTCCCAA
GCTACAAACCTGTACAGCATGTTACAGTACTGAATACTGT
AGGCAATTATAATACAATGGCAAGTATTTGTGAATCTAAG
CACTTATCATGAATGGAGCTTGTAAAACTGGAAGTTGCTC
TGGGTGAGTCGGTGAGTGAGTGGTGGGTGAAGTGGTGGAT
ATTGTACACTATTGTAGACTTTATAAACACTGTACACTTA
AACTACACTAAATTTATCTAAAAATTCTTCAATCATAAAT
TAACCTTTTGATTTATGAACTTTGTATTTTAACTTTTTGA
CTCTTGTAATAACACTTAGCTTCAAACACGTACAGCTGCA
CAAAAATATTTTCTTTATAAGCTTTTTTCTATTTTTAATT
TTTTAAATTTACTTTTTAAACTTTTTTGTTAAAAACTGAG
ATACAAACAGACACTAGCCTAGGCCTACACAGGATTAGGA
TCATCAGTATCACTGTCTTCCACCCCCACATCTTGTCCCA
CTGGAAGGTCTTCAAGGACAATAGCACACATGGAGCTGTC
ATCTCCGATAACAGTGACTTCTTCTGGAATACCTCCTGAG
GGATCTGCCTGAGACTGTTTACAGTTAACTTTTTTTTTAA
TAAGTAGAAGGAGTACAATCTAAAATAACAATCAGAAGTA
TAGTAAAGCAGGTACATAAGCCACTAACATAGTTCTTTAT
TATTATCAAGTATTATGTACTATACATTATTGTATGTGCT
ATACTTTTATGCCACTGGCAGCACAGTACATTTGTTTACA
CCAGCATCACCACAAACGTGAGTAATGCATTGCACTCACA
ATGTTGTGATGGCTATGACATCACTGGGTGATAGGAATTT
TTCAGCTCCATTAGTATCTTTTGGGACTACCGTTTTAAAT
GTGGCCTGTTGTTGACTGGAATGTCATTATTCTGTGTGTT
ACTGAACTGAATTCTTATCTAATAATGCTTAAGAGAAGGG
CTCCTCTTTAAAATTAGATGGGACGTTACTTACACTTTGA
AAAAGGACAATATCTTGACATCCTGAAATAAAGATAATTC
AGAGAATATTCAATTTGAAGGAAAGCAGTTTTACATGTCA
GTCTTCATGGACTTGTGCTCCCAATTGTAAATCCAAACAC
ACACAAAACAACAGAACTAGCTACACAAAGCCATAGATTA
ATGCTTAAGCTTTGCCCAACCGTACAGGCATATGGACCTT
GCATCAGAAACAGGTCCACGACAGACCCCATCCCATGGCA
GGTGCTCCTTACCTACTGCAATCCTTGGGCATTAGAAAAA
AATTAGTCTAGTTATCATTTGGGCCCATTTTAACACAATT
TCCTGAAAGGTGTCTTTTGGGTCTACCCCCATTAAAATCA
CTTAAAAGGGACTGAAACTCCCTAATGGCATAACCCAGGT
AGTTTACCAAGAGTCAGTCTAATAAGACTAAAACTATTAT
TCAGACAAAAAGACAGTTTAGGACTTATTTTTCTTTCCAG
AGTTCACTGGAATTGATTTTAACTGATCGATTCAAACAGA
TCAATTCCAAATTGGCCAATATTGATTGTATTGGTCAGCT
TGGCTGCAGTAATAAACAACTCCAAAATCTCAGTGGCTTG
CCTTTCAAGAGCAAATGGTTATTTCTCACTCATGTCTATC
AGCAGCCCAGGTAGGTCTGCTGCAGTGGCCCTGTCTCCAG
GTCTCTGAAGGACAAAGTGTTCTCATGACAGAGGGAAACA
GCAAGAGGCAGAACTGAAACACAATCACTCAAAAACTTCT
GTGCAGACAAGTCAGATGTCACATCCTCTCGGTCAACACA
AATTCTGAAGCCAAACCTGACTGCAGGACATGGACATATC
TCCACCTGCGGAGAGGTACAGCCAGTTGCATATTCATAAG
CAGGAATATAGAATCTTCTTGCAGGGAAGGAAGTGAATAG
TTGGGAACAATAATACGATCCCCCAGGCAGCTGAATCCCT
GAGTGAATAGAGGCTGTGTAGCAAACCCAGGTGGAAGGGA
AATGGCTGTGCTTTAGTCAGGAGTAGGTTGAGGCAGCCTT
CCGGTACAGCATGACTCAGCAGGTTTGGAGCACAGGTGCA
CAACCCCGCATGTTATATAACCATGCTACGTGAGGCACAT
TAGGTGATCACCCATGTGAGCTCGTGCTTGGCTCAGAGCC
ACTATTGTCTGTAAAATGTATAATTACCCTGCTAATGCCG
TACATACAGCTCACTCATGCCCAGAGAGAGAGTAAAGCCA
TGTCGAAACTGTCTAAAATTCCTCGAGTGTTTTTCCAGCT
ACCTGCCACTCACCCACCAACTCCCCTCAGACTTCAGTTA
GAACCTGGTAGTTGGCGTCACAAACAGGATCCTGAGCTGA
GTGAGCCTTTTGTCCCCCCTGATTCTGGGTTGGCCATGTG
GCCGCAACATGGGTTGTGGTACCCGGTGGCAGCTGTGCTG
CTCAGACAGGCTCCGGTGGAAACCTGGGTGGCAGTAGATG
GGTCAGCATGGAGAAGGTGCTGAAGAGTGGAAGCGCAGAA
CACCAAGAAAAAGCAAGCTTTTGCCCGCAGAGTTGGATGG
GCATTTTTGACTGTGCTACGAGAAGTACACGCCCAGTCCC
TGAGGGATGCAGCACAGGTAAGGGCCCTCCAGGCACAGGC
GGGGCACCTAACACCCAGCTACACAGCTCAGAAACAGAGT
TAGAAGCTGCCATGAATGGGGACTTCTAGGTGCAGGCAGG
GCACTTGGAGGCCGGCTACAGAGCTTGGAAAAGTAATTAA
AGGCTGCTGTGAATCCAGGCCTGGGTCTGTTGTCTCGGCT
GGAGACCCCCCACTTAGTCTGATACCCAGGAGGAAGAACC
TCCGTTGTGGGCTTGCCCAGTGGTTCATCAGAAGGTAGAT
CATGAAGAGCCATTGCGGCCCCAAGGGCAGGCTCAGAGAC
TCCCCACCGTAAAGCAACATACTTCATATACTGCCTGTAC
CCCAACTGAGTTGTGGGAATTAGGCAAGCAGTGCCACAGC
ATCCAGGGCAAACTCTGCCTACATAGATGCTTTGTTTGTG
GAACAAGGGAGCAGGTAGTATCTCCTATTCCACGTCTGAG
ACAGAAAAGCTGGTCTCTATCACGACTCACCCCTCCCTCT
ATCAGCAGCTGCAAGTAAGTAGGGGGTTGGCACAAGGGCA
AAGTGACCACACCCTGACTGAGTGGCTAAGGGCAGCCATA
TGGACGGTATGGAATGATGCCGGTGAAATACTGAAAACCA
TGAGTAAATGGCAGTCGTATACCGATTTGGTGCAAGTCAT
CTGGGAGATGGGTATGCAGCAGGCTATGTTTGGCCTGAAT
ACCTAGGGGCCAGATGATGAATGTTTCAGCTCCCACATGA
GGGATCTCATATTGGGTTCTGCCCCACTGAGTGCCTTTGG
CTTCCTAGCTGCTGTCCTCACCTGGTACATAGGGTGCAGC
ATACATGAAGTGACCACTGCTATGGCAGCTCTCAGGCAAG
CTGAAGGCCCTCTACAGGACTGAGGAGTCTGTGCCATAAA
GAAGGGGAAGATGCTCCGCCTGAAGGGCGCCCCGCCATGG
GAGAAAAGGGGGCCCCAATGAGTGACACACTCACAGATGT
GGATAGATTTGATTCTGGCCAGGGTTGACTGAGGGAAGAT
CCATAAGCAGCCCAATGAAGGACCCTTAACTTTGTGGAGA
CAGTTGTCTCCAGAGCAGCAATTCCAGAAAATGTCCAAGG
GGGAGAAGGACATTGCCCGTGACCCAGTCCTACCCAGGCG
CTTCAGCTTAAAGACTAGTTGCTGTAGCCAGGCAGAAATG
AAGAGCCTTTTCTCTTCGATTAGGGAACCGGCCAAGGTGC
CCAGCCTGGGGGGACACCAAACAACCAGAGGCCACATGTG
GAATTAGTGATCCAATGTACAGTGGGTGCCAGCACTGGTG
GATACTGGCGCAGATGGCAGCCTTGTTTATGGGAACCCGA
ATAAGTCTCTGGGCAAACCTGCTTACACTGATGGTTATGG
AGGCCGGTCAGTGAAAGTGAAACCTGTATCTCTGCACCTT
GGCATTGGCCGTTTGGCTCTCTGTTTACATACTGTGTATA
TCTCTCCCGCATCTGAATACGTTCTGGGGATGGACGTTTT
ACATTGCCTGGAGTTACAAAGTATGGCCGTGGAATTCAGG
CTCCGAGTGCATGTGGTGAAGCCAGTGCTGCGTGGACATA
TGCATCATCAGCCTCAGGTCCTACCACAACCCCGATGGGT
TACTTCCACCCGTCAATACCGTTTGCTGAGTGGGCATACA
GAGAGAACTGAGACAATTAAAATGCGGGAGGAGGTGCAGA
TAGTGCGTGGCACCCATAGCCCCTACAATTCTCCAGTGTG
GCCAGTTAAAAAGCCTGATGGAACTTGGCAGATGGCGGTG
GACTATCAGGAACTGAATAAATTAACACCCCCTTTGCATG
CAGCTGTACCGCCAATCATGGATTTGATGGACCATTTGAC
GATGGAACTGGGACAGTACCACTAAGTAGTGGACTTGGCC
AATGCATTTTTCTCTATAGAAATCGCTCCAGAGAACCAGG
AACAGTTTCACCTTCACATGGAAAGGGCAACAGTGGACTT
TTACAGTGTTGCCACAGGGCTATGTGCATAGACTCACCAT
ACGTCATGGTCTAGTTGCCACAGATTTAGCCACCTGACAG
TGTCAGAAGGGGCCTGCCTATTGCATTACATTACTGTATT
AGGTTAACCTCTGATTCTCTTGCAGATTTAGAAGTGGTGA
TGCCCCTCTTATGGCAACATTTGGCAGCATGCGGTTGGGC
TGTCAATGAATCCAAGGCCCAAGGGCCTGGATCATCTGCC
AAATTCTTGGGAGTTATCTGGTTGGGTAAGACAAAGGCCA
TCACAGAGGCTATTATTGGTAAGATTCAGGCATATCCCTG
GCCCACCATGGTGAAGCAGCTGTAAACTTTTGTAGGACAT
TGTTGTGGGATATTGTTGGATATCTGTGCCCCATTTAGCT
CAAATGATAAAACTGTTGCATGGTTAACAAAAAACGGACC
TACTTGGGATTGGGATGATGCAGCTGAGACCACCTTCCTG
GCAGCCAAATGGGCTATTCAGCAGGCACGAGCCCTACGGG
TAGTTGACCAGGGGTGCCTGTTTGAGCTGGGTGTGCCTGT
GACCACAGATGGCTTCAGCTGGGACCTCTGGCAGTGCACG
GAGCGCTTGAGAACGCCAGTAGGCTTTTAGTCCCAACTAT
GGAAGGGAGCTGAGCTCTGGTATTCCTTGATAAAGAAACA
GTTAGCAGCTGTGTATGCCGCCCTTCAGGCTTGTGAGAGT
GTGACAGGACTGGCTGCAGTCATCATGCAGATAACTTACC
CAATAGCAGGATGGGTATGTTCACGGGTAATGACCTCCCG
GACTGGGATGGCACAGACGTCCACTTTGCCAAACTAGGGC
GCCTACTTGGAGCAGTGGAGTACGCTGAGTACAAGTCCTT
TAGTAGCAGAATTGCAAGAGGTCTTGGAACCTGAACCTGT
AGTCCTAATGTAAGATAAGGCCATGGGGCCTGAGGCGCCC
CTAGACCCTGAGCCTTCACTGTTTAAGGAAGGGTGTCCCC
CATTCCCAATGGGGCATGGTACACAGATGGGTCTAGCCGA
GGTGCTACTGCTGCCTGGACTGCTGTTACAGTCCAACCTA
GTACTGACACCTTATGGTTTGAAATCAGGTATGGACAAAG
TAGCCAATGGGGTGAACTTAGAGTAGTATGGATGGTGATC
ACCAAGGAGGTGACACCTGTAGTAATCTGTATCAGTAGCT
GGGCAGTCTATCGAGGCTTAACCTTATGGTTAACTACCTG
GAAAATACAGAAGGGGTTAGTCAGCCACTGACCCATTTGG
GGCCAAGTCATGTGGCAAGACCTTTGGGAAATGGGTCATC
AGAAAGAGGTAACTATTTATCATGTATCAGGCCATATGCC
TTTTGCTACCCCCGGCAATGATGAGGCAGATGCCTTGGTT
AAAGTCCAATGGTTAGTCGGCACCTACACGAGATGTGGCC
TTGCGGCTACACTGGAAACTGGGACATGCTGGGGGTAAAC
TGATGCAATGGGTCAATAAGCATTGGGGTCTATTCCTGCC
CAAGCAAGACATTTGGGAGGCTTGTCAGAAATGCCCGGCA
TGTGCTCAGGCATACCCTAAATGGAGGCAGGGGCCCAATG
TTACACAACAAACGACAATAGGGTGAGTGCCCTTGACCAG
GTGGCAAGTAGATTACATTAGGCCGCTACTGAAGTTACAA
GGGTATATGCATGTGTTAACAGCTGTGGACACAGTCACGA
GCCTGTTGTTCACCTACGCTTGCAGAGTGGCCAACCAACA
GAACACCATCCAGGCCCTGCAACACTTATGTGCCCTGTAT
GATCGCCCTCTGGCTGTTGAGAGTGATAAGGGAACACACA
TCACTGGACAACAGGCACAAAAATGGGCATAACAAAGGGA
CATAAAGTGGGGATTCCATGTACTATATAACCCGCAAGCT
GCACATATAATTGAGTGGTATAAGAGGCTCTTAAAGAATG
GGTTATGCTTGCATGTCACACCCCTGTCTTTGTGGGGCTG
GAGTTCCAGGCTGGACCTGGTACTTCACACCTTGAGTGAA
CAGCCACAGAAAGTTGGCCCAGCCCTAGTGGAGGCTTTGT
GACACTGGGCCGCCCTCCCCATCAGGTTGCAGATACATAC
CAAGGATGACCTCCTCCAACCAGGTATGGGGATGAACGGT
AACCTGTTTTTACCAGCCCCAATGCCCTTGAAGGCAGGGG
AACAGAAAACCTGGCTATGGCCATGGACCCTCCAAGCCCC
CCACTGCCAGTGGTTGTCCATCGTAGCTCCCTGGGGGTAG
GGCATACACTATGAATTGCATATCACTCCTTGGGTATTCA
ATACATGGCCTCCACAGTTGACTGTTTGTAGGGAAATGGC
CAGGGAAGGGACCCTCCTCCAGGGAATATATGTATTGCTT
GTGTGATCTATTATGAGTTCCCCCATGACTTTGGCACAGA
TAGAGGACTCAAAAGAACCATGGGGAGCTGAGAAGGTGTG
GTACCATTGCCCAGGGCAAAATCCCTTGGTGACTGCATTG
TTATCCAGGGATGAAAGGTTAGCCTGTATTTTGCTTGAGA
GACGTGATTTACCTCTGTTAGTACCTGTGCCTGCTCTGTC
ATTTCAACCATAGGTTAACATGTTCCAACTGCATTGTGAA
CTGGGCCCACATGTAGGCTGAGGTGACCAATATTTCCAAC
TGTTGGCTCTGCACCACTCTTCCAGCAGCAGTTGCGGACA
GCTTGCCTTGGCACATGCATTCTGCATCTGCAGAGAACTG
GACATGGCTGGAGACTTGGGGTCCCATGGCTGACACCTGG
AGCACAATGCAGCAAGCTTTGGACAAAAGACACTGCGAGA
CCCATGGCACACCTACCCCTGGCTGGCCCATAGCGTTTAT
GATGGGTGGGGTTGGCTAGTGGGGGAACATGTAGTACCGC
TAGCCCAGGCACTGCAGTGCATACAGCAACATTGGGGTAA
CACCACTGTGGGATGAGTACCTATCATGGCCTGTGTAAAC
ATAATACATGTCACTCCACTGAAGTTATGGTGGGCATTCC
TGGGCTCTGGCCTATGCTTGGCCCTAACAGTCATAAGTAG
CATAACTGGGATCCTAGTGGTTAGCTGTTGCTCTCTGTAT
TGTTGTTGTGAGCTATGGATTCAGGGCTCTGCCCAATGGG
CATGTGTCCCTGCCCAGAGGATGCCCTCAGCCTAGGGGAT
GGAGTGCAAGGGAAACAAATGGCTGTGCTTTATTCAGAAG
TAGACCGAGGTGGCCTTCTAGTGCAGCATGACTCAGTGGC
TTTGGAGCGCAGGCGTACAACCCTGCACATTATGTAACCA
CACCACATAAGGCATATTAGGTGATCACCCATGTGAGCTT
GTGCTTGGCTTGGAGGGACTATTGTCTGTAAAACATGTAA
TTACCCTGCTAATGCTGTATATATGGCTCATTTGTGCCCA
GAGAGAGAGTAAAGCCATGTCGAAACTGTCTACAATTCCT
CAAGTGTTTTTCCAGCTACCCACCACTCACCCACTGACTC
CCCTTGGACCTCAGTTAGAACCTGACACTAGGGCACCCAT
GTCCTTCTCTTTCCTCAAATTCATGGCGGACATCACCAAT
TGGTGTTCTTCCCAACTGAACTCAGATTTAGTCTTAAAAT
TTTCAACATATTTGCCTGTACAACCTACCACTCAGAAATG
GCACTAGAAATAAAACTTGTTAGCCATCCCTGTGCTGGGG
CAATAGTTGTCAAACCAGGTTATTATCACAATTGTCTGGG
GGAGAACCTAAAAATTATAACTTCTCAGGACCATTCCAGA
GTGTACCAGAAAAGCTACCTTAAAAATCTCCTATAAATCC
CTGACACAGAGCGTATAGCACTGTAATCTCTAGTTCCTCC
TCCTTCCTGGGACTTGGACAAAGAGAACGCAAGCATACAG
CATGTATTTTTCAACTGCACTGGCAGATGAGCTAGCTGAC
CTTGAGCAAGTAAGGCAATCTCTACTTTCTTATGCATCAA
ATGGTGTAAATACAGCATTTACACTGTTCTGAACACCAAG
GGTTCTGATGTCAGATTTTCTGGCTTAAATCTCCCCTTCA
CCCCTTGGTAACCATGTGAACTCAGACAAGTTACTGAACT
GCTGTTTCTTCACCTGAAAAAGTATCTGTTTTACAGAATT
ATTATGAGATTTAAACAAGAAAATTCATGTAATCTGAATA
GAAGAGCACCTGACATAAAGTCCTCAAAAAACACAGTCTA
ATTTTATCATTTTTTCTATAATACTTATCTGTCAGAATTG
GTATGAACATTTAATGAGAATATAAGTGAGTATATGAGAG
GTATCTGGGCACATAGTACGTGCTCAAAGAGTGGTAAGAT
TGTTATTATTGAATGTGTTTTAAACAACTTTTACCAAGGG
ATATATTATTTTCTAGTATGGTAAACAGAGCACAAAATAT
TCCATTTAATTATTAATGTATATGCCATCACACAGAACAC
CCAGAGGACTGGTGCTAAGGAGGTGGGGGGTGGGGTTAGC
CAGCTCCTCATTCAGTTCTATCATCTCCTCTCAGACCACC
CCTAATAAACATAAACTAAGTAAAAACAGTTTCAAGACAC
ATCCCTAAGCCATCCTAAACCATATGTCATCCCTTAAACC
CCCTCTTCCAAGCTGATTGCCACCTCAAAGTCTCTCCATC
ATCCAATTCCATAATTACCCTTGGGGACAACTGAGAGCGC
TATAAAAGGGTATATTAAACTGATACATATGAAAGGAGCC
TAGAATAATTACATCTTTTAAACACCTGTTTACACACACT
GAATAGTCGCAAATAGATGTTATTGAATGCAGTATCACTC
AACAATTGAAATTTTCATGTGGGGAAATGAATGGAGCGCT
GATTTTTCTAAAACACTTCAATGCATGTAAAGTACGCAAG
CAGGCACTGCTTTCCTTCATCACAGACACCTCTAGAATCA
TCTCCTAATACAATTCTGAGCAAGGTTTTTTATAACTTTG
ATCACAGGCTTTGTGCACCAGGCTGCCATGGAAACCAAAT
TGGGTGCCTTTAAACACCAAGCTCCCAAAACTAGGAAACA
GCTCTTGCCGAGTTGTTTACACAATTCCCACTCTAAAAAG
GTCCTTGATGCCCAAGTTGGTCCCTGCCAGTTTGCCAGGG
ACTGTCCCAGTTTTAGCACTGAAAAGTTCTTTGTCTCAGG
CAAACCAAGACTGTTGGTCACCCTAGCTAAAGCAGAGACA
GCAAACTCAAAGCCAGTAAGTATTGATTCTGAATTCCTCC
CTGTAAACACAAATACGGACACAAATAATGATTAAGTGGC
CCCTGCAAGTCAGGTGCCCTACAGAGAGAGGCCTAATTAT
TTTGTAGTTAACACACTTCTGAAATGTGGGGGAGTGTACA
ACTCCAACTTTAAAAAGAGGAACCAAGCATTTCTAGAGCC
AAGGCTTTTATAAGCTAAAATAAAATGTTTAAATGAGAAA
TTTCAGGAATTCAAGTCACTGAAGTATGCTGCCCACCTCT
TTCTTCCTGTTTGATCTTTGAAGATTAGCATTCAGTATTT
TCATGACATTTATATTGAGGAAGGAATATAAGATTATTAA
AAGCAGAGAAACTCAATATTGGGAACTCACATCAAAAGGT
CTTCAAGACAAAGAAGAGATCATAGGATTTGAAACCAGAG
TTACTAGAAGCATGTGTGCTGCACTTCATTTTCTAGTTAA
CAGCATAACCTATGTCAAAATATGATTTAAAACACTTCTC
ACAGCTGAGTTGACATTTGGCAATCCCCAGCCTTCTTCTG
CTGTCAAGGATGGGGGTTCAAATCCACACGACGTTAGCAC
TTTGTACTGCTACATATTCCTGGTGGAGGAGGAAAACAGT
CTTTTAGTTTAAGTAAAATGAAAACATCTGTTTGAGTCCT
GAGGGAAATAATTATTTTTACATAGAGGCGAGATGATGCC
TGGTTGTTAAAGCTGGAGTCAGCCTCAGTAACATTACAAA
AGAGAAATAGTTACACTGTCAGTTGCCTTGCCTTGCTCAC
TCGCCTTGCTCACTCTGTCAGTCTGATCTGGGCATGGCTT
GACTGGATTCTCTGTGCAGGGTCTTACAAGGTATTGGCTG
GGTTCTGCTGTGATCTGGAATTCAAGTCCTTTTCCTAGCT
CATGTGGTTGTGGCAAAATTCAGTTCCTTGGAATTCTAGG
ACTAAGGCCCCAATTCTCTTGCTGGCTGTCAGCCAGTGGT
CACTCTCAGCGCTTGGAGGCTACCGACATTCCTTGCCATG
TGGCCCCTTCCATTTCCAAAGCTAGCAACAGAGAGTCTCC
CTTACATAGAATCCCTCTCATGCTTTGAGTCACTGACTTC
AGGAAGGGCCTAGTCCCGTTTAAGGGCTCACCTGATTAGG
TCAGGCTTACCCAGAATAATCTCCCTCTTCAAGTCGAATG
TGCCATATAACTTAATCACAGCAGTAAAATCCATCATCTT
CACAGTCCTGAGGATTGTACAGCGAGTAGGGATCCTGGAG
GTCATCTTAGAATCCTGCCTACCATAAAAATACAATGCAA
GATTTTTCTTTTCAAACTTGTAGTTCTATTTTTAGGGGGA
AGGACTGGGAGAGAAAGTCCAAGAAAGCATACAGTAGGAC
TTAATTAAATCTGCTTTCCCTTAAAGGTACAAATTTACTA
AAAGTTAACATTTTAAAATTATTTTTATAAATAATAATAG
TTGGTATTTTCTGAGCTACATACAGAGTATGATAAGTGTA
TTCATAAGTTGCAGAGGTCAAACTCAGTTCTCAAGGGGTT
TACAATCTAAAAGAGATGATAGGATACACATTTGGTTAAC
AGATACGTATTTGGGCACTGTTTTAATTTTTTTAAGTTTT
CAGACTTTATTTCATAGGGATCAACACGGAAAAGTACTGG
AGTTAGCAACGTGGTGCCCAGCCTCCCCGCCGCCTGCTTT
ATCTGATCCTGCTCCTAAGAGGACTGGGCTGGGGCTGGAG
ATGGGGAGGGGCGTTGCCATTTAAGGCATTTCTGGCTTCA
GAGCCATCCCTGCCGACCCTGCACCTGCCCCTTGACCTCA
GTCAGACACTGGCTGGCCCCTGGTTATTCTGAGACAAGGA
CAACCATCACTGACACTGGAGGGAGTGTTTGCAGTGAGGC
AGCCCTCTGCCACTCTCTGCCAAGACGGGAAGGATGAGAC
CCACCACTCCAGGGGTCAAATAAAATCAACACATGAAGAA
CACGGCTGGTGGCCAGGCCCAGATACCCAGGCAGGGAGCA
GAGGTTAACCCCATGGTACAGTGGGCTCCTCTTGGGGACT
CCTCACAGGGCCTGGGGTGGGGGTGTGGCAGAGGGACAGA
GCCATGTTCAGGGTGGCTGGGTGGCTGGGCAGGGCCAGCT
GAGGGTCAGGGTAACCAGACTGGCCCTGGTCTGGCCTCTG
TTCCCCAGAAGCCTGGGGCTGGTGCAGGCAGCACAGGGAG
GGACGCAGAGCTGCCCAGAGTAACATTATTTCCAAGTCAC
AGTGTTGGCACAGGAGGCTCAGGCAGGGCCAGGCCCTGGG
GTCCAGCCAGCCCGTGAGAAGGCCAGCCACAGATGGGCAC
TATTTTATACAGCAGTGGTCTGGCTTTCTTGGGTTTACAT
TTTAACGGCAGGTAGAAATGCAGTCACAATAGTTAACAAA
AACAAAAATAACAGCTGGACAAAAATATTCTCACAACTAC
TGAGCATAGCAATAATTTACTGCAGAAGGCCAGAGAGCTC
ACTCAGTAGAACATGAGATACTTGTGAGGCAGAGTAGCTT
AGTGGCAAAAAGTGTGGACTCAGGTTTGCATCCCGGCTCT
GTTGCATTCCAGCTGTGTAACCTTGGGCAAATCATCTAGT
GTCTCTGTGCCTTGGTTTTCCTCATCTGTAAATTAGAATC
CTAAGAGTACCTACTGTACAGAGTTATTAGTGAGGATGAA
ATTAATTCCCATAGAGCACTTAGAACAGCATGTTCAGCAC
ATGGAAAGTGCAGGTGTTGGCTATTACTTACTCTATGCCA
GGTGTGACTGAGTCATTGGCAGGGATTATATCTTTTAATC
CTCATAATGATCCTGCAAAGTAAGTATTACTATTGGCTGC
AAATTACAGATGAGAACATTGTAGGTACCGGGAAGTTAAG
TAACTTCTTCAAGACGATCTTTACGGGTTAATAAGACACA
GAACAGAACCCAGGTCTGCCTTGAAGGCACATTCTATTTA
TCAACAGACTTATTAATAAGTTAAAGCAGTGGAAGGACTG
AAGATGGGGATTTATTTTCCCGATTGAGTTGGTTTGTCTA
ACCCACCACCAAACACAACAAAGCTGATGAACAAGGCAGA
GAAAGACAGGGCTCAGGAGTGAGAAGTGACAAGAAGATTA
TGACAGCAATAATATCATGTATATGAAAAGTTTACTAAAA
CTAACATTTGTTGTAATAAATGGAAGGTGATAGTATGCAG
AGAAAATATTTTCAGATGGGCCTTTCCTTATAAATTTCCA
ATTTTGAGTGACTCAGATGGCTGAACAGCTGATGCTATTA
GTTTTCGGCTCCTGCTGCTATAATATTAATTGTAGGAGGC
AAACCTAGCCAGCTGCTACACAGATGCTAGATGCTAGGTA
CACACACACACGCACACACACATGCACACACACACACGTA
CACACACATGCACACACACACACACGCACACACGCATGCA
CAGGATAAGATATGCTATGATTGTGCCAAGGCACTCCAGC
CTGAGCAACAGAGGAAAACTCTCTAAAAAACAAAAAGAGA
GACAGAAAAAATACAAGATGCTGGCCAGCCAGTGAGTACA
TCTGTGATCTTGTTTAGTTAGCATCTCCAAACACAACAGT
GCCAAACCCTAACATTGGCAGGAAGCTTTTTATTTCTCAA
AAAATTCATTCCCAAATTATTTTTGGAAAGCTTAACCTGT
TTGTCCCCTCAGCCCCTCCAGGTGTGGGACTTTCGTAAGT
GTCTTTCCCTTCCTTTTTGGTGTCCTGGGGATTTTGCTTA
TAAAATGTGCCTTGGCTGCAGCTCTGCAGCCTCTTCTGCT
CTGGTGGCTCTTGCTCTCAGGGGTGCTTCTGATTCATTGT
CTACTCTGTCCCTGTCCTCCAGACGTTAACCTCCTATGTG
TCATGGAGCTGGCTGAGCTTCTCTACATCACCCAGCTCTT
CACATCTCTGCAACCCTCTTCCTTTGCTTACGCCTAGTTC
TTTCATGGAAGGTCATTTTCCTGGCCCCAAAACTTTCTAT
TCTGCTGAGTTCAATTCAATCAGAATATACTGATACCTCC
TCTGAGCCAGGTGCTTGGTGCTGGGAATGCAGTGATGAAT
AAACAGGTCTCCATGGCCTTAAGAAATTATATTCTAGTGA
GGGACAAAACCCCATAAACAAGTAGTTTCAAAATAATGTG
GTGATAATATACAAAGATGAACCCAGGTCAAATGAGAACA
CAACCCATTCTGGCAGTTCAGGATGGCTCCAAGGAGGCAT
CTATGTCTTTCAGGATGTGTTAACAGTTTTTAATTAGATT
TAAAAAGAGGAAGAAAGGTCAGGGAGAAAAGATGATGAGC
CTAGGCAAGATGGGTACGTACAGGAAAAAGATACACAGTT
TAATGGAGTGAGTACCTCAAGTATGAAGCAGAGTGAGTGT
CAATAAAAGTAGGGATAAATAGGAAAATATTATGGAATGC
TCTGTTTGCCATGTTAAAAAATTTAGATTTAATTCTGTAG
TGTGTGGTTTATCAAGCAAAAAAAAGTCCACTTGCATACA
CATACAAATGTAGAGACAGACACATATAAAGTTGCCCATG
ATTTCAGCCATCCCACCTGCACCCCTGGAAGTAAATCCAC
ATGTTGAAGAAGGGATAAGTTGGGATGAAGGGGAATCCCT
TGAAGTATTTTAAGTAGAGAATTTCATGATCACATGTTAG
TTTAAATACATTACTATCAAGTTTCATGACAGGCAAGTCT
GGAGTCAGGGAGTACAATATAAAGAAGTTCTGTATCTAGG
CAAGAGATGACAAGGTTATGAAATTGAGCATTAGTGGTAA
GGCTTGAGAAGAAGCTATGATAACAGCATGTCTTGTGAGT
CATGAGGAAGAGGAGGAGTCAGAGATGACTTTAAAGTTCC
AACTGGGACAGAAGCTTCGTTGGGAGAAACAGTAATGAGT
TGATTTTTGGATGTTTGAGTTTGAAATGTCTTTGGGACAA
GACAGCTGGGTGATAACCACGCATTTGGATATAAATTAGT
AGGTATACTAGTCAGAAGTCCCAAGAAGAGGTCAAAGCTA
GTAATACAGGTTTGTTGTGGGGGGAGTCATATGAATATCT
TCCAACTTGATTTTCATTGTGCTAAAGTATCATATAAATG
CCATCTTCTAAAAATTCACAACAAAAAATGTTTTTCTTTA
CCTTAATTTTCTTTTACTTTACTTACTTTTATCTTTCTTT
TACTTTAACATAATTTTCCCTAGAACGAAATTCTAAACAA
AAGATGGAGGATTCTTATTGTATGACATGATGACTGTAGT
TAATAAAAATGTGTTGTATCCTTGAAAATAGATGAGAATG
GATTTTAGGTTTCCTCAGCATATGAGGTAATGCTTATATT
AATTAGCTCAATTTAGCCATTCCATAATGTATACATATTT
CAAGATATCATGTTTTCCATGATAAATAAATATATATATA
TTTTTTAATACATAAGATTCTGAATTCATTATCACAATAA
TCCATTAGGGTGGGAGAAAGGATTGTGGGACCACAATGAT
ATGGACAAACCTAGTTAGGATCTCGAAACTAGGCCTATTC
CCTTCTCACTGAAGTAGCCCTTTACTCACTTTCACCTGCC
ATTTGCAGTCTACACAAGCCCATGTTAAAATCTGATGGGA
TGGAAAGAAGGGCCAAAAAATTCAATCCCAGATCCCGTTG
ATGTTTTCATGGGAAAAAAATCCTTTATATTTAGTTTTAT
GAAACATAGAATAATAGCATTTTATTGTGTACATTTTAGT
ACTGTTAATATGTTGTTGGTGATTTCTAAGCTACCATACC
TGGAGATGAAATTTACTGTGGGATCCTTCCAAGTGGTCTC
CCCTACAATTCATTCTTCATAGAGCAGCCAGAGTAATCAT
GTAAATATAAATCAGAGCATGACACTCTCCTGTTTAAACC
CATCCAATGGATTCCCATAGCTATTTAAATAAAGCCCAAA
CTTCCTACTGTGTTGTGCCTCATCTTTATCACAGTCCTCC
CAGGCTCCTTCACGACCTCCCTGACCTTCCCTTGTTCCCT
TTTCAAGACAAGCTCTTTCCTGACTCAAAAATATCCTGTT
TTCGTCTTCCTAGAACTCTCTGCCCTCAATATTTCATGTA
GCAGGCTCCTTCTCATCTTTCATGTATGAGTTCAAAACTC
CATTCCTTACAGAGGCATTTCCTGACCACCATTTCTAGTC
CTTAATGACCTACCCCAATCTCTATCATGTTACTGTTTTA
TTATTGTCCACACAACGTTTATCACGATCTGAAATCATGA
TTTTTGTTTTGTATACTTGTTTATTGTATATTGGAGCCAT
AAAGACAGTTACTTCATTTGAATCTTTCACGTAAAAAAAA
AGTATTTAATAAATATTTGTAAAATGAATGGACTAAATGA
ACATCCGGATTCCATAAAATTAGTAAGTAAAAAGTAAAAA
AGAAAGCACTCTGAACAAAGATACTGGTTTCTGTAGTTGG
CGCTGGCAATGGAACTGTGTCTTTCAGTAGTTCCCACTCT
GGTGAAGACAATAAGACAATCGTGAGGCCGTATGGCAAAT
GTTAACTAGGAGGCAAATAGAAGGTCCTGTGGGATCACAA
AAGAAAGGATCCCTTAAAGAGTCGTTAAAATCTGAAGGAT
GAGTGAGTGAAGGGGAAATGAGGGCTGAAGGGGTGGAAGG
AATGTGGTAAACGACTAGGTAGAAGGAACAGCAAGTGCGA
AACTGTGTGGGAAGAGACGGGAGTCAGAGAAATTTTAAGC
AGTTCCCTGTTCCTGGAGCACTTCCCCAGGGTGATTGTAG
GATTTGATGACATAACAGCATGCACACTACTGTGAATGAT
AACTCGTCATGTAAGTTAAGATATTGTTATGCAGACCTGT
ACCTACCAGTCACTTATTATATCTTTTGATATTCAAAGAA
AAAGGAAGGATAATTTCAAAGAGGGACTTCGTGTGACTGC
TTCTGTGACTTACACGCTGGGTCCTGGGACCTCACCCCAT
CCTCTACACTAGTTGTGTAGAGTCCATGTTGATGGGCTGA
GAAGGCATGGTGTTGCCTTGACCACGAATCTCATTGGTTG
TAGGATTGGCTGTGGAGATATCAAGAGGCCTGCCCCCTGT
CGCTGATTGGGTGAGAGCGGCCAACCTCCTGCCTCCGTCT
CTCCGCGGCCCCACAGGGAGCCTATTGCTTGGCAACCGAT
TTGCTTCCTCTGGTGCGTGGCTGCGGGGTTGCACCTGTGA
AACGGAGACAACCTGCTAGGACCTTGATAGGCGTACACTG
CTCACTCCCACTCACGCGCCGACGACACAGGCTTGTCTCC
ATTGCTCATCCAAGTTTGTCTTGAGACTGGGCTGTGAGCT
GGCACTGCAGTGATATGCCGCAAATGAGGAAGTGCCCAAG
TTTTCCTTCGGGAAGTTCTCGTTTAGAGGAGTCAGGAGAA
AAAGTCATTGTTATATCCCAAATTTAGAAGCCACTTATCT
TGGTAGCGTTCTGAGGTTCTAGAAAGCAAGTAAACTTATG
TCAGTTTACTAAGTGTGGGAAAATGACCCATAACTTCAAA
CATCTGCCTCAGAGTAAACCTGAGGCATTTGGGGACAAGT
GCCAGACCCTCCGCTGCCTATCATGCAAAGCAGAGCTTAC
CGCTTGCTGCAAAGAGACTTTTGTGATACCAAGGAGAACA
ATTATAAGGTAAGTACTGGGCACGTGGAGGGATGTGTTTC
ATTGTGCAATAATTTTTAAAAGGCAGTTTAACCCATGTTT
ATTCTATAAGTAGTAATTTAGTTAAACCTGATTTGCCACT
ACGGTATTGTTATTTAATAAATCCATTTCACTAAAGTAAT
GCATTTCATATTAATAACAATTATTATTACTTCAAAATAA
TAATGCTTAACAATATTGAACATATTATGCAGAGTAATTT
ATGTGGATCTAGGCACTGAATATCAGGGTCTGTCATGTAG
TTAGTAACTAGTAGGTGCAGGTTTATGCTCATTAATTATA
ATACTATACAATAAGTAGTATTTCATTTTACCTACCAAAA
ACCTAAGCCTCAGAAATATTCTGTAAAGATTTTGCCCCAT
GATTCCATTACAGGGTTTTCAGACTTCAAAGCCCTAGTTC
TTAATTCTGGTGTTCCACTACTTACTGTCTAGTGCACTTT
TACCAGCATAACACATAAATGCCTTCCGTTTATAGTTTTA
ACACAAAAGAAGCAATGTCCTTGGCCTTGAACGCCACCAA
TGAGGTTATCAATGTCCATGGGTGCCACAGGCTGATTTAT
GGAAAATGAAAAATGGAAGAGGGGGCGAAGAGGGAGTGCT
TAAGGGAAAGAATAGAAAGAAAGCTGTCCATGGAAGGTAT
AGAGTGTTTCCCACAGTTGCTTCAGGTGTAGTTCAGTGGC
ATTGTTCAGTTTTTACCTCTACTATAGAAGTACTGCCTTC
ACTGGAGATGTTAGGAACAATTATGGAGTCCAACAGCAAA
CATTCCAGGGGCATGGACCTAACATTTGATATTGTTTCTG
CTCATCCTGAGCTTTGTAGTTCTCTGTTGAAAGAGAATCC
AATGATGAAATATTTAAATATAGATAATAGAGAGACAGTG
CTCACCCGGACAAGCACTAACATACTTAATAACTATGTGG
GTGCTCAGAAGTGTTTTTGTGTGTATGTAAGTGTGTTACT
GAATGTAATTCATAAGGTTTTCTATGAAATACATTCTTGT
CCCTCCATTGGAACAACTCCTCAAGTATAGGAAAACTTTG
CTTTTATATACAAGTGTAATTTTGGATTTTTTCTTAATGA
AAATGTTCCCACTTCCTGCCTTTCATATAGCAATTCATAT
AGCTCTAAAATGTTTTGAAGAAACATAGGCTTTCCAATTA
TTTCTTTCTTTTAAGGTTTGAATCTTAAATTGGTTATTGA
TTTACACAAACGGTATATAAGCCACACCTCCTAATCTTGA
CTTTCTAGTCCCACTTGTGATTTCCACACTTATGATTTAT
TTTTATTTACTATTGCATATGTTTTCTGGGATCTATATTA
ACTTCTGTGTAATAAGACATATAACACTTTCCCAGAGCAT
CAAACAAGTAAACTTATCAAGGAAAGAAAATTTAGAGTTT
TTAAAATTCAGTGTGACCTGGTATATGATTTTCAAAACTT
CAATAAATACTTAATAAGTTTCATCTGATTTAATTTTGTT
TTTAACTTCAAGAGTATCACTGCTAGGCCTGTATGTGAAG
ATATGATGGAATGGGAAGTCGAAATTGAAGGTCTACAGAA
TTCAGTTTGGCAGGGTTTGTATTTTCAAAATCAATCTATT
TTTTTAAAAAGTCTTTATACCATTATTAGCCCATCCTCTT
TTTATGTAGGATAAGGTCACATTATATAAATTTCCTGAAA
TTCTTCTTCGTATGCATAAGTTTGCATTATACCAGTTGTC
TAAAATTCTAAAAATATTCCCATTATTTTTTCATTTATGA
CTTTTTGGCCATGTGTCAACATAGATGGAAATTTGGGGTA
TTTTTCTTTATGCCAAATCTTAATTTTATCACATTTTTTA
AGAAGCAGACACATTAAAGCATATCAATTGAGAATGTCTT
CTGTCTTCCGTGAGATCAGGGAATAACTATCAAAATTCCT
ATTGGCTTCAAAACCCCACAGTTACTTCTCATTTTTTCCT
TTATGATTTTCCCCTAAATTTTCATAAATCAAAAAATCTC
AAGAACACTAAGCCACTATAAACTTTAATGATCATGTTTT
CTTTCAATTGTGGATTAATAAGATAGATTCCTTGAGTGAG
GTAGGGGAGACAAACACATCAGCTGATAATTACAATAAAA
TATACGTTATTATGGATTTTGAACAGAATGCTAAAGAGGA
AGAGGATTAGTTAATTAATTATGCCTGAGGGAGTCAGGAA
TGTCTGCCCAAGGAGATCACATTTGAGTTGAGTCCTGAAG
AATGTGTAAGAGTCTGCCAGGTTCAGAAGGAGAAGGAAAT
TCGGGCAGAGTAAACAGCACAGCAAAGACTTGTAGACAAG
AAAGAGTGTAGCAGATTCTGGGAATGTGAGTTCAGTCAGT
ACGAGATACAACAGAGCGGGTGGATGTTAGGGGGACAAAG
GTAGTAGATGGAAAGGACTAGTGGGAAAGAGACTGAAAAT
GTATGGTTATAATAGATTGTGAAGCGTCTGTTATACTAAT
CCAGAGGAGTCTGTGCACTCTATGAATCAATTTACTTAAA
AATAAAACTGTGGGAAGACTAAACCATAGGGAGAAACTCC
AGTGTTAATCAGGTTACAGTTAATCAATACAACATGACAC
TTTAGTAAAAATGTTTATTTCTGTATTACAGGTTTAGTCT
TCCAACTGACAATACATTTTACATCGGAGTACAACTATGC
TCCTCCAGTTGTGAAATTTGTAACAATTCCTTTTCATCCA
AATGGTAAGAACTAAATGACATTTTTATCATTAGAGGCTT
TGTCCCTATTATCCTTGTTTCTTATAATAATCATGTTTCT
TTTTAAAAACTTCATTATGATTCTAAAAGCAAGAACTCTC
ATTGGGGAAAATACGAAAAGGCTGGAAAAATTAACAATCA
CCTTAAATCCTAATGCAAAGAGAAAATACTGTCAACATTT
TGCCAAATTTATTTTCCTTTTTTCTATGTATGAATTTTTT
CTATACAGTTGAGGTATTACACATGAAGTTTTGCCTCTAG
GTTTTTAATTTTATTTATTTTATGGTTTTTTTTGAGACAG
AGTCTCGCTCTGTCGCCCAGGCTGGAATGCAGTGGTGTGA
TCTTGGCTCACTGCAAGCTCCACCTCCCAGGTTCAATGGA
TTCTCCTGCCTCAGCCTCCCCAGTAGCTGGGACTACAGGC
ATGCGCCGCCACACCTGGCTAGTTTTTGTATTTTTAGTAG
AGATGGGGTTTCACCATTTGGACCAAGCTGGTCTTGAACT
CCTGACCATCCTCCCGCTTTGGCCTTCCAAAATGCTGGGA
TTACAGCCATGAGCCACTGCGCCTGGAATAGGTTTTTAAT
TTTAAAACTATGTCTTTTTTCTGCATTATTAAACATTCTT
CAAAAGATCATCTTAAATGGTTCAACAATACACTTAACCA
TTCCTGTATTGTTCAATATTTTAGTTGGATCTAATTTTTC
ATTATTATAAAAAAAGATGCACTAGATAGATTAACTTTTT
TTAAAAAAAAGGAAGTTAGATTGCTACTTAAAGTTATACA
CAAAACGAATTCCTGAAGGATCAAAAATCTAAAAATTTTA
AATGCTGGAAAAGAAGGAAATCTAATAGAATTTTTATGGG
CTTGGTAAGGAAGACCTTTCTCAGCATGATAAAACCCAGT
AACTGTTTGGAAAATATGACACATTAAACTGCAAAACCTT
TTAAAACTTCTCTACAGCCGACGACATTATACTCAGAAGT
CAAAGATACTGACTTTTGCAAACTGAGGGAAAGTATTTGC
AATGCATGTAACAGAATATGTACATCATATGAAGAACACT
TGTCAATCAATAAAAAAAAGAACATAAAGCAATTAAAAAA
TGGACAAAGGCTATAAACAAACACTGGATAGAATAAACAA
CAAAAATAAACATTAAAAGATTATCAATCTCACCAGTAAG
AAAATAAAAGCAAATTAAAACAAAAAATATTGTTATTTAT
CACATATTCATAAAATGTCAAAATATAACATACATATTTA
GTTGGCATGGGTAGACATTGTTCCTCTGATATAATCATGA
CCTTTTGAGGAAGTAGTGTGACAGTTTCTAATCAGGTATA
AAATGCATATATCCCTAAATTCCCATAATGCCATGTTTAT
AAACTATTCTGTAGAAATATTAGCACAAGTGTGCAAGAGT
ATATTTAAAGATGTTTATTCCCACCAGGCTCAGTGGATGA
TGCCTGTTATCCCAGTACTTTGGGTGGCCGGTGGGGAGTA
TTGCTTGGGTCCAGGAGTTTGACACCAGCCTGGGCAACAT
AGTGAGACCTGTCTCTACAGAAAATAAAAAAATTGGCTTG
GCATAGTAGCATGTGCCTGTAGTCCTGGCTACTTCCGGTC
TGAGGTAGGAGGATTGCTTGAGCCCAGGAGGTCGAGGCTG
CAGTGAGCCATGATTGTGCCATTGCACTCCAGCCTGGGCA
ATAGAGCAAGATGCTGCCACAAAAAAAAAAAAAAAAAAAA
AAAAAGAAAGATGTTTATTCCCAACAGCAATGTTAGAAAT
AGGAAAAATGGAAATAACTTCAATCTCCATTAACATAGGA
ATTTTAAGTGAAATATCCTACAGTTATGTGTATTGCTCCT
AAACAGAATGAGGACGGTCTACGAACCTTTTAGGTCTAAA
TCATTGCTATATCCTTAGAATCTTCACTGCCTGGCATATA
GCAGGTATTCAGATATTTTTTGAATAAATATTTATGTCCA
GAAGTATGTTGAAAATACATTGTTAAGTGAAAAAATACTT
TGAACAATAAAATGTAAAATATGTTCCCATTTAATAAACA
CACACATATGGGTGTGTATACCTATATGTGTTTGTGTGTA
TATTTGTATAGGCCAACTGGTAATATTGGTCTCGAATAGT
AGAAATAGTAGGCAGGGGAACATTCATATTTTACATTAGA
TTTTTTATGTTATTTTTTCCCAAGTACATTATTTTATTGT
AATTAAAACCTATTTTTGGTCTCTATAACACAAAATTAAT
GACATACATGTGCCTTTATTTGTTTAAAATAGTTAGAATT
ATTGGATTAAATTCAATGGGGGGGTATTCTTATCCCCTAG
TCCTCATCCCTCCCACTTTCATAAAGCAGAGGGAACTTCA
GTCTCTAGGAGGGAAGGTATAGGAAAACTTGTGACTGCTC
TTTTGTATCCCCCATCACTCCTCCCAGAAGTCACTTACCT
GATTAGGGAGATGAAGGAAAGAATTGAGCATGTGTGGCAC
AGAACTTTCTCAACACTCTCTCTTTCTAACCATATGGGGT
ATAGTCTCTTTTGCTCCAGGCAGGAAACTTACGCAGGCCT
TCAGTTTGGGTTTGGGAGTTAAGTTCAAATGAGGGGGACT
TTTGTGGAGCCTGATTAAAGCCATTCATCAAGTGTGTTCT
CCATTTCAGTCTTATGTACAATGAAGCTGATGTTTTTACT
TCCACCTTTTAACACTTTGATCTATTTCATAATTACATAT
GAACTTCAGGAGAGAGAAGGGTTATTTACCAGCTTTCAAC
CACCCCCACTCCCCTGCTCGCCCCGTAAAAGATGGCTATG
TACAGTTTTAAGTCTTTATATAAAAAGCCAAATTGCCTTT
CGGTGGTATTTATACTCCTACCAAAAAGTATATATAAAGT
TCTTATTTTAGCACCTTCCAATTCTGGCCATTGAAACTTG
GAAGAAATTTTTTTGCCAATTTGGTAAGAGTCTTGCTATT
ATTTTAATAAGCACGTCTTTGAATACTTGAGAAGTAAACA
TTTCCCACATTGTTGATTCTTATTTTGTGACTTGTATGAT
ACAGTTGACAATGTTATCACATTGTCCTAGATGTTGCAAA
TATTTCCTCTAATTTATCATTAATTTTCAACTTTGTTTAT
GCTGTTTTATCACATCTGAGATTTAGAGATTTTTATATTT
AAAATAAATTTATATTTAAGATCTATTAATCTTGTCCTTT
GAGGGTTTTGCAGTTGTCTTTCATCTTAGATGATCCTCTC
CCAAAAGAAAATAAAATAGTCATTTTAAGTTTCTTCTAGT
CATTCTAGAGTTTTATTTTTCTTATTTAACTCTATTCTTT
TATTTTTTCAAACACTAAATTACTTAACTGTGTTAGGGCA
TAGGCCAAGCTCCTGTACATCTTTCCAACTTAATATAACA
GGCCAAAGCTGGAGGGAAGTCGTGTTCATCCTCAACGTGA
GGATTCCATTTCTGGGACTAAGGCATTTACTGTTTGTCAC
CATTTCCAGTCAGGGGGAAGGGGAAAAAAAAGAAGGAAAA
CCAGCTTCCTTTAAAAAATGACTCAGAAATTTCACACTTA
TCTTTATATCCCACAACCAAAACTTAGTCACAAGGCCACA
TCTTGCTAAAGGAGAGGATAGGAAAACAGTAGGGGCATCT
GTGTATTCAGCTAAAACAACATGGTAATGGGTGGGAACCA
GGGGTGGGTATAGTGCTTCTCATTTCAGACGGAAGAACCA
GGAAAAAGGAAGAGTAAATGCAGATAATTTTTCTGACTTA
TCATTTTGATGTTTGTAAGTTTTAAATAATAATTTATTAT
AAATGCAAATATCAATTTGCATTTATATATTAAATATATT
AAAATATTATTTTAATACAGTAGACCCACATACTGGTCAG
CCCTGTATAGACTTTTTGGACAACCCTAAGAAGTGGAATA
CAAACTATACATTGAGCAGCATCTTACTTGCCCTACAGGT
AAGAATGGGTTTCATATAATCCTCTCTTTAATACTTTTAA
TTACCCTAATTATTCAAACTATAAGGATTAAAATATACAA
TGCATATTTAAGTATTTAAAGAATTTGAGAAGTTTATTTA
AATCCATACTTCTATATGAAGGCTACAAAGTGGAACTTAC
TTAAATCATAAAGACTATTACTTAAAGTGAAATTGATAGT
TAAGGCCCCTCAAGACCAAAGAATACGTATCTCATAAAAG
AAAAAAATAATTATTTAGATGGTTTCAATTCTGAAAATAC
AACCTTAGGTTTTCTTTTGGCTCCTAACTTCACTTCCTGA
TGTTGAACAAGCCTTTTAGATCTTTCTTCATTTATAGACC
TTGCCTTCCTGAGAGAGGTGGATAAAGTGACTACAACTTA
AAATGTTCACTTTTGTTTTTTGTTTCTGACAGTGCTAGTT
AGCTGCTTTCTGTCTCATTAGTGTTCACATCAAACCCAGT
GAACAAATATCCCAAGGATTTTCTCCTCTCCTCAGATGCC
TGTTTCTCAAATGCCACCTTTACCCACTGGACCCATGGCC
CTTAGAAGCATACCTCAGTGTTGTGCTATTTCTTTTCTTT
TCTTTTCTTTTCTTTTTTTTTTTTTTTTTTGAGACAGGAT
CTTGTTCTGTCACCCAGGCTAGAGTGCAATGGCACAATCC
TGGCTCACTGCAGCCTCAACCTCCTGGGCTCAAGTGATCC
TCCCACCTCAGCCTCTCAAGTAGCTGGGACAACAGGCATG
CCCTACCATGGAAGGCTAATTTTTTAAATTTTCTCTAGAG
ACGGGGTCTCACTCACTATGTTGCTCAGGCTGGCCTCAAA
CTCCTGGGCTCAAGCGATGCTCCCACCTGAGCCTCCCGAA
ATGCTGGAATTACAGGTAAGAGCCACCACATCCACCCAGT
GTTGTGTTATTTCTGGTCCTTAAAACTGCCTCCTTTCTCA
TCTGATGCTAAAATGAATTATTTCAGTGAACTTGCTTTGA
CCTCTTAGATCTAGCTTAGGAATAATCTATCCATGACCTA
CTTATCACTAATAATATCTGAAGATAAATAATTACATTTT
GATTATCTAGAATACTTGCAATATAAAATATTCTCGCATA
ATTGAGCTTTTAAATATAGAATTATAATATAAATTGCATT
TCTTCTATTTCTTATATTTGAAAATAAATAAAATAATACT
TTGCTGGCTAGTCATCTTAGCATACTAAGTAAAATATAAT
CTTTAGGAAAGAGTCAATGTTCAGTTCATTCATTCTACAA
ATATGTATTGAGGATGTACTTATGTGAGGCTATATTCTAG
GAAAGAGACATTTGAGCAAAAATTTTAAGCGAGTGAGTGA
GTGTGATATGCAGAAATCTGGGGTTAATCCTTTGGATTCC
TTTAAACTGAGACATATTCTGATCTCATCCACCTAAACTA
GAGTCTGCCCTAAGAATAGCAAAATGATCCCAAAAGGTAA
TGAGTAAGGGCAAACCAGAATGAACTGGTGAAAATTTTGA
ATTGCAGAATAATTTGATAAAAGGAAAATGTGGGGCTCTG
AGTTAGATTGCTTGGCTTCACATCCTGGTTCTGCCACTTG
ATACCTTTGTATCATTGGACACATTTTTCCACTTCTCAAT
GTCTCAATTTCTTCATCAGTAAAATGGGGCTGTTGTTACC
TCATGTAACCTGTGAGGAGGAAATTAATTAGTGCATGTAA
AGAATTCGGAACTGTGCCTGGTCCAAGAAAATAACTCAAT
AGTTAACACAGGTCGAGTTATTTCTTATCTGGAATGCTTA
GGAATTGGGAATTTTTCCAATTTTTGAATATTTGCATTAT
ATATACTTACCATTTGAGCATCCCAAATTTGAAAATTTGA
AATCTGACATGCTCCAGTGAGCATTTCCTTTGCACATCAT
GTCGGTGCTCAAAAAGTTTTGAATTTGGGGGTATTTAGGA
TTTCAGGTTTTCAGATTTAGGATGCTGAACCTCTAGTTAG
TTAATATCATGACTGTTCTTACTATTAAACAGTAATGCAA
AGTGACACCAAAGTGTTGCCAAATATATCATGGAAAGCCC
GTAGATAACACAGTTTTGTCTTTTTATTTTTCAAAAACAT
TAATAAAACAAATACGCCCACATTACAAAAGATTTTTAAG
ATAATGGGAAGGAAAAGAAAATCACTGATAATTATAAAGA
AAACCTTTAACTGTACTGTTACTAGGAAAGAGCTTTCTGC
TCTTTACTCCTGTGTTTCTGTTTAGAATCTTTCAGTGGAT
CCCACCTTCTCCACAGGTGTAAGCTCTAGTTCTGTTGCAC
ATATAATCCTCACACCTAGACTCTCCCTAACACACCAGGC
AATCCTGCTCATACTTATATCTTCATGCCTTTCTGCACTC
ACATTGCTTGGTTCAATTCATATCAAAAAACATTCATAGA
GTTCTAAAGTTACCTTAGAAATGGTCAGTCTCCAGTTCCC
CTCTGCCTGGCAACTCATTTTCTCCTCACCTCTTCCTCAG
TCTGTCCAGCAAGCAGCTGTTCATGTTGTTGTGAGGGTTA
GAACAAATGAGTCTTCCTCTAGGATACCTTTTCTGATTTA
TTTTCCTAGGGAGAATTAATAGCTTTGGTTTTGGGGAGCT
TCCTTTGCTACACACCCAACAGTACCCTGAGCAGATTCCC
GTTAGAACACTAATACTATAATGCACACACTGCTTACTTA
TCTGTCTTCCCCTATTGGACTGCAAGCTCCCCAAAATCAG
GAAACAGGTCTAATTCATCCTTTATTTCCTGGAGCATACC
AAAGACAATGCTGACATTTGGTAGATATTAAATAAAATGA
ATGAATGAACGAACCTGAATTTTTACGTTGTTGCAATTAT
GGTATGTATATTGCCGTGTGCTTCACAACAAGGATACATT
CTGAGAAATGAGTTGCTAAACATTTCGTCGCTGTTTGAAA
ATCATGGAGTGGGCCCGGCGCGGTGGCTCACGCCTGTAGT
CCCAGTACTTTGGGAGGCCGAGGCGGGCGGATCACGAGGT
CAGGAGGTCAAGACCATCCTGGCTAACACGGTGAAACCCC
GTCTCTACTAAAAATACAAAAAATTAGCCGGGTGTGGCAG
GCGCCTGTAGTCCCAGCTACTCGGGAGGCTGAGGCAGGAG
AATGGCGTGAACCCCGGGAGGCAGAGCTTGCAGTGAGCTG
AGATCTCACCACTGCACTCCAGCCTGGGCGACAGAGCCAG
ACTCCATCTCAAAAAAAAAAAAAAAAAAAAAAAAACAGAA
AATCATGGAGTGTACTTAGACAAACCAAGATGGTATAGCT
TAATACATACCTAGGCTATGTTATAGCCTGTTGCTCCTAG
GCTGCAAACCTACACAACATGTTGCTGTACTAAACACTAT
AGGCCATTGTAACACAATGGTAAATATTTGTGTATCTAAA
TATAGAAAAAGTACAGTAAAAATTTGGTATTATTATCTTA
TGGGACCACCATGATATATGCTGTCTGTTGTTGAGTGAAA
CATTGTTATGTGGCACATGAGTATGTAAACTACATAGCCT
ATTTCTTTTTCACTTCACATTGTCTCTCAAGTAACTTCCA
TATGGTTATAATCAGTATTTTCATAGCTGTTCAATATTCC
TTTGAAGGTCAGTGCTGCACAATAGAACTTTCTGCACTGA
TGGAGATGTCCAATATATCTGAACTGTTCAATACAGTAGC
TGCTAGTCATATGTGGCAACTGAGCACTTGAAATGTTGCC
ACTGTGACTAGGGAGCTGAATTTTTAATTTTCTTTAATTT
TAATTATTTTAAATGTAAATAACCACCTGTGACTGTGCCT
ACAGTGATGGGCAATACAAGTTGAGACCATAATTACTAAC
TACTTCTTTCTTAATAACAAATGAGATACATTTTCAATTA
TCACACTGTTATTCAAGGGAAGTGTACTTGAAATGTTGTT
TAAAATATTTTGAATTTTAAACACAGTAACCACCATCAAC
TAAAATTTTTATAATCTTAATTTAAATTCAATTTAAATGT
ATATGCTAGGAAGGAATAAGTTACAGAAAGGAACTTGTAA
CTTGTTTTTTGATCTGTCATAGTTTTATACCGTACATTCA
TGAGCGTAAGGTTAGGTTTCTTGAGAGTACAGACTATGTC
TCATGTTATTTTTTAATCTAATTCCAGATCCATACATAGT
AAGCATTTAATAAATGCTTACTGAAAGTTGTATATATTGG
TTTGTCTTTTTGCTCTAAAAAAAGGTTACTTTTGAAATTA
TATGTTGTCTGTGTTTTCCTATAGGTTGTGCTTTCTAATC
CAGTGCCAGAGAATCCAGTGAATTTGGAAGCAGCCAGAAT
ACTGGTTAAAGATGAATCTCTGTACAGAACAATTCTAAAA
CTTTTCAACAGGCCATTACAAAGTAAGAAGTGTCTACTTT
TGTCAGGTGCAGTGGCTCATGCCTGTAATCCCAACACTTT
GGGAGGCCAAGGTGGGTGGATCATCTGAGGTCCGGAGTTC
AAGACCAGCCTGACCAACGTGGAGAAACCCTGTCTCTACT
AAAATACAGAATTAGCTGTGTGTAGTGGCACATGCCAGTA
ATCCCAGCTACTCGGGGGGCTGAGGCAGGAGAATCGCTTG
AACCTGGGAGGCAGAGGTTGCGGTGAGCCGAGATCATGCC
ATTGCACTCTAGCCCGGGCAACAAGAGTGAAACTGTCTCA
AAAAAAAAAAAAAAAAAAATAGAAGTACCTACTTTTTCTT
ATTTGGCAATTATCAATTATACTTTAAACATTTATAGCAT
AGTGATCTAGGAAATAATTGTTATATAAGGGAATATTTGA
AATATTTTCTGTATCCATTTTCAGTAATGAAATGGTATTA
AGATCTCTCCTACTGTAACTCTTTGTTAAACCAACCTGTG
TGATCCTTTTTTAAAGATCATCAAAGATCTTAAGCTCCGT
ATCTTTAAATATTATGGTCATATGCATGGATGGTGCCAAA
TGAAACTAGTCTACCCATCATAAAGATATGACATCTAATT
TTAACTCTTCAGTCTGTAATGGGCATTTCCCAGACTTCAC
CTGCAGTACTTCAGATCTTACTGATTTTACCACTTTTCTT
CTTGATTAGCAAGATGTCAATGTTTTTTTTTCCAGAGAGT
TCCCTCCCCAGGAATTCCTTGTAAGAGTCCATATGGAAAT
AGAGCCTGAAGCTCTTCAGTCTTTCTGCTCCACTGAGCAG
TGTTCTCCTGATACCCTTGGTATCCTGCCAGCAGCCTCGT
TGTGACTCTTAACTCCATTGTCTCCATTGCCCCTGTGCGC
GCTCTCTGTCTCTCTCTCTCTCTCTCCAGGTAGTAGGGCA
CTGCTTCTGGCTTCTTGTGCACAGAAACGTTTCCCACAGC
TGAGAGCTGGGCCCCTACTGACATAGTTATTTCCTTTATA
TCCTGCCCACCTTCTTCCGGTAGCACACAGCAACCTTGCA
TAGTAGCTGGTATCATTACCTTCTCAATCAACAGGCTTTG
ATTTCTTATAGTACTTTTTCTCTCAGATTTCCACTGTTTC
TTCTTCTATTTCCCTTCCAGGACTCCCAATCCATTAGCTA
GGTCTGTATAATTGTGACTAAGTTCACTTGTTCCTCCTCC
GCAGGGTTTTGGGGTCTGATACAAATCAAATGGTGTTGAT
CAAGCATCTTTTCCAGTACCATAGAACTTTATTCTACGAC
AAAGTTCTTGGGGGAGCTATTTGATCACAAGCTTAAGGTG
AAGCAGTTATAGAAAATTCCCTTCTTCTAAGTATGTGTTA
TATACTGATTTTATGCTTCTCTGGCTTGGTGGGCTTTCAT
CTGGAATACCAGTAGGCTCCACTCGGAGCCTCACATTTCT
AAAGGTTGAAGAAACTGTATATATTTAGCCAACGGAAGAA
AAGATAAAGGGCAGTTGTAAAAGCTGTTTTCAAATATTCG
AAGGGATATCCTATGGAAAAAGATTTCTTCTGGGTTGCTT
CAGAAAACTAACATAGGACAAACACTAAAGCTACAGGTCA
GTCATACTTTCCCAGGCCTGCTGGGTTGTAGCAGAACTGA
AGTTCGCATACGCAGGCTTGGCCCTGCCTTGTGTCAGAAC
ATACCTTAAATGTATCAGGGACTTTACTCCATGATCAGTT
GTCTGGAATTAATTTTATTGGCCAAAGTCTAAGCCTGGTA
TGTGATATGCAGACATGTAAATGTCGCTTATTACCCAAAC
TTTTCCCAACATTCGTTTTTTTGCCTACCCTGAATAGCTA
GGTCTTTGCCTTGGTGTATTGACAAGAAGACCAAGCTTTA
AGCTCAAACCCAGTGTGGAGGTCCGACGACCTTTCCGTTT
CCTGACAGCCTCCTTTCCTTGTGGCCTGGCCCCTTTTCCT
TTCTTAGAGGGCTCACATACCCCAGACTGCCTGAGAAAGT
CCTGGTATAATTATTTCCAGTACCTCCTTTCACTTGCAAT
GTACCAGTTTGAACAAACAATTATATAGCCAGTTGGGTGC
CCAGCTGATCTTTCCTAAAAGCAAATGACTCTATAGTTGC
GCCATTCTTAATGGTAAAGTCCATCCAGGTCCCAGTTGGC
CAAATATGAGGAAGAATTGTTTTAAATAATTCAAGTTACT
TAAAAGAATGGACAAGACCAGGCTGGCAGTTATTAAACTC
TCTATTACTAAAGGTATTCTTTGTAACTAGTGTTTATTTG
ATAGAGCTAAATGACCATTTTTCAGAGATGTTATCAAAGA
GCTTCTTTGATAAAAAGCTCTGGTGCCAAGAATTGGATAA
GGGGGCCTTTTAAATACCTTCCAACCTATTTTTCAACTAG
TTTATGAAAACTCAGAGGAGGAAGGTCTGGAGACAATGTA
TAACAACTGTTTGCCTCATAGATTCTGAGTCTTGCTTCTT
ACTTTCTAATTTGTTATGAGCTTTCTTAGGTTTCATATGA
GCAATTATCTGCCCCTTTTTTCAGTTCATCCTTGTGAATT
TTGATTTCTATGTAGTTATATTATCAAGTAATATTTATCT
TCTGTTTGTCATAGTTGCTTTGATTTTTTAAAATATAAGT
TTCATATCATTTTTAAAACCTTTTGTTGAAGAAAAATACA
AGAATATAAAAAGAGTAAAGCTGAGTGATGGTAGCTAAGC
CTGAGGTAATTATTTTTTCTTAGCCAAGTATATTCCTATA
GTTTTTGATAAAAAAGGAGGATCATCTAATACATTTCAGA
TGCTTATCTAAATAAGCTATAATTGACATGTCATAATACT
AGAATAAAGGAGAATATAGAAGTATTAGGGAGTTTATAAT
ACTGATTTGTGTGATATGCTTTTTAAAAACCTGATATTTC
TACAAATACATGAGATTCTGCTTGTGATTAGGAAAATGTT
GTGACAGACATTTGATTCTTCTCCAATTCAAGTTCCCAAT
TCGTTCACTGGGTTTTTAAAAATCCTTTTAATAATAGAGC
AGTTTGAAAGCAAATTGTCTCTACAATTGAAGCAGGTGGT
GTCTCATAGGATTCCAGGTTGCCATTTCTTTTTAAAGTGA
GTATACTTCTTTGGTTAGGTGTAGGAATACCCCTTCCCCT
GAGAAATATACTTTCTGGGTGTCAGGGGAAAACAAAATTT
AGTCCAGTAGCATTGCTTACTTGTTAAAGAACATGAGCTT
TAGCACCATCATTCAGAACCAGTTTTGTTGTTGATGATTA
CAGTTTTGTTACAGATATTCTGTTACTTACAAATGTCATA
AGATACTAAAAAACTGAGTTTAACAGCATGGCAGAGTGTG
GATCTATTTGCTCAGGTTACATACCTCTTTTTTCCTGTTT
GTATCTCATTATACCAGAGAGTCCAGTAACTTTTCAGCAA
AGTTTCTAAGTTGCTAGTTTTAACGGGAAAGTTAAGTATT
TATTTTCTATCAAAGAAATATACGTTTACAGTTTTAGAAG
ACAAATAATAGGAATCAGTTTTGAATGAAATATGTTCTCT
ATCCCTGAGTGCTGCCTGCCAGAGGCAACAATGGCTTTCA
ACACATTTAGCTGTTTCATCTGGCATTCACCACCACATTT
CTAAGTTGATTCTATACTAATATTTCTAGGCTTTTCGGTT
TTAGATATTATTTATAGACTTCATCTTATAAAATACAAAG
ATTTTGCTTTTATACTACCATTCCTACCCACATTTCCTCT
CTCCCATCCTCCTAGTATGATTTGGTTACATTAATATGAC
TTTATAAATACTTGTCACAGATAAACCGTAAATGATTATC
TTTCTTTTCTTGTACAAAAGGTCTGATTTTACATTCTTTT
GTTTTTTATGTGTATACTATCTTTTCTTCTTCTAAACTTT
CTGACAAAGCTATAAAATAGGTACTAGGTATTCAGCATAG
AGTCTGTTTTGTTTTTGGAGCCCTCTTTCCTGTGGCACTC
TATCCTTGCTCTTCATTTCTGAACTGGCAGTTCTCTTGCA
GGTGTGCTGGGATGGCCTTTTTGGTGCCTGTCGGGTTGGA
GCTCCTGCTTGCTGCTCAATCCCCATTTTCCTTGTGGTTG
GTTTTGCTGCTTTGTTTTGTTGGAGCACATCTTCTAGGAG
CTTCCTAGTACCTGGGAGCTAAACCTTTTATAACTTGCAT
GCCTAAAAATGTAAGTACGTTACTGTCATATGCTCATAGT
TTGGTTAAATTTTAGTTTGGAAATAGTCTTCTTTCCAAAT
TGTAAATAGTTGACTACATTTTAGTTTCTAGTGTTGCTCT
TGAGAAGTTTAATTTCATTCCGATGTCTAATTTTTCACAT
GATTTATTCTTTTTTTTTTTTCCTGGAAGCTTTTTAAACC
TTCTTTTTATTCCCAGTGATTTGAAATTTTTGATAGTATT
TCTTTGTGTATCCTCCCCTTCTCTGCCTCCACATTACACA
GGACATTTGATAAGCTTTTGAAATCTCAATCTCTAATCAT
TCAGTTCTGGAAAACTTTCTTTTGTGATTTCTTTTATAAT
TTCTTCTCTCTTCATTTTCCCTATTATCTCTTCTAGATCT
GCTCTGACTTGAATGTTGGGTCTATTGATCTGATCCTCTA
ATTTTTTTTTTTTTTTTTTTAGATGGAGTCTCACTCTGTC
GCCCAGGCTGGAGGGCAGTGGCGCGATCTCGGCTCACTGC
AAGCTCCGCCTCCCGGGTTCACGCCATTCTCCTGCCTCAG
CCTCCCGAGTAGCTGGGACTACAGGCGCCCGCCACCAGGC
CCAGCTAATTTTTCTGTGTTTTTTTAGTAGAGATGGGGTT
TCACTGTGTTAGCCAGGATGGTCTCGATCTCCTGACCTCA
TGATCTGCCTGCCTTGGCCTCCCAAAGTGCTGGGATTACA
GGCATGAGCCGCTGTGCCCGGCCGATCCTCTAATTTTTTA
AAACCAAATTTCTCCTATTATCCATCTCTTTGTTCGTTGT
ATATTCTGGAATATTTTGAGAAAAATGTTTCTGTTTCCTA
TTTTTCTCTTTTTTTGTGGTTAGGATTGTTCTCTTTTATG
GTATTGACCTTGCTCAAATGTCTAGTGATCTTTGACTATC
CATTCTTACGATGGACATACGATGAATGGACTATTAAAAA
GACTGGAAGTTCTGAATACAGGCTGGGCTTGTTGACAGTT
TTATTTCATTGTAGAATTATTCAGTGAAAACCTGGCCATT
TCATTAGACTTAACTATTTCTCCTGAGAGGAATCTGCTAG
TCTTGTGGAGAGAGAGAGAGAGGAGGGAGAGAGAGAGCAA
GTGCAAGCAAGAGAGAGAGAGAGAGCACTGCTAGTACTCT
GACAGCTGGACGAGGGGAGAGAATCAGGAATCTTGCCTGT
TCGATATGATTTATTCTATTTTCAGTTTCTTACTCCGTCC
TGTTTTGTTTCTACTGTCCTCCAGTCCTGAGTCTCTCTGG
CCCAGTTTTTCCAGAGGTTAAATATCTTCCTTCTTGCGTG
GGCAGTGGTCATCATCTGATCGCACAGGATGAGGGTATAA
GTCTTTGGTGTCTGTGCTCTCCCTCTTGCCCCTCCTTCCA
GAGGTATCTGGCACCTTCAATTCCTGAACTGTTTCACAGG
TTCTGAAGTACGAATCCATTTGCTTTTCATTGGTCTCTCA
TCATGCAGTTTTTTTTTTCAAATTTCTATGGCCTGCTAAG
ACAGTTACCAATTGACATCTGCTTTCTATCTTGAAAAATT
TTCTCGTCATCTTTCTTTTGCTCTCCTTGAGATTTTATAT
CTTATTTTTATTCCTTTATTACCATTTTATTGAGGCTTTG
GAAATAGTGCACATAAAGCTGTATATTCAATCTCCAAGTA
AACCAGAATCCTTTCATATTTTTTCCTTACAGTGAAAGAT
GACAGCTAGGAGTTACCTAAAGACCCACATAAATGTATCA
GGTAAGTTTTCCTTTATACAATTTTATGTCGATTTATTTA
CCAAAAGGACTATTTATTTAAACTCTTTTATGTTTTTCAT
CATAATTAAATCTTTGTTTTTGACTTAGAAATATCTTATA
ATATCTTTTTAAAATATTGTTTTCAGAAAGAATGTGGAAA
ATTTTGAATTCTTTCTAGTTGAATTAAAATTAAATGTAAC
TATCTGATCTTGCTTTTTTTTGAGATGGAGTTTTGCTCTT
GTCGCCCAGGCTGGAATGCAATGGTGCAATCTCAGCTCAC
TGCAACCTCAGCCTCCAGGGTTCAAGCGATTCTCCTGCCT
CAGCCTCCCAAGTAGCTGGGATTATAGGCACCTGCCACCA
CACCTGGCTAATTTTTTTTATTTTTAGTAGAGATGGGGTT
TCCCCATGTTGGTCAGGCTAGTCTTGAACTCCTGAACTCC
TGACCTCAGGTGATCCACCCGCCTCAGCCTCCCAAAGTGC
TGGGATTACAGACATGAGCCACTGTGCCTGGCCGATCTTG
CCTTTTTTTAATTTTTGAAAAGAGAAGAATGTATTGTCAA
GAAAATCAGCACAGACCATTATAGATCACAAAAATTCAAG
CAATTTAGGAGAAGATAAGGTTTAGATAAAAATGGTAAGA
GTTAGAGCTGAAGCCATTGTACCTTTTGGGAGACAGCCTA
TAAACGTGGCGTCAGTTCACCTTGAACACCTGAACAAGGT
GTAGGCCTAGAAACACACATATGGTTCAGCAGCATTTAAT
TTCTTGAGCATTTCCATCAGCTTTATCTTGATAGTCAATC
AGATTTAGAAAACAGCCAATTAACTAGTGTTGTAACAGTG
TCTACTTTAGCTCATATTTCCTTGACTAGCTCTGTACAAA
AGTTGAGTAAAATTAGATAACTTATGGCCAAGAGTGGTGG
CTCACGCCTGTAATCCTAGCACTTTGGGAGGCCGAGGTGG
GTGGATCAGGAGGTCAGAAGATCGAGACCATCCTGGCTAA
CATGGTGAAACCCTGTCTCTACTAAAAATTACAAAAACAT
TAGCTGAGCGTGGTGGCAGGCCCCTGTAGTCCCAGCTACT
CAGGAGGCTGAGGCAGGAGAATGGTGTGAACCTGGGAGGC
AGAGCTTGCAGTGAGCCGAGATCGTTCCACTGCACTCCAG
CCTGGGTGACAGAGCGAGACACCATCTCAAACACACAAAC
AAACAAACAAAAAACTTAAGTGCTTTATCTTCGTGAAAAA
AGATGTTGAAAAATTGCAGAAAGGTAAGCATAATCTAGTT
AATGGTACACTAAGTTGGTATTCAATAGAGGGCATTGCCA
CCCCTTAAATGTATCAATGTGGTTGACCATCCTGGCACAA
AATAGGCCTATGATAAATAGTCATTCAATGCATAAAGGCG
GTTTTATCACCTAAAACATGAATGTCCCTAGATATCAAAA
GTTATTACTTCTTATGGTATAGTTATTTGCAGTTCATAAT
GATACAGTGCCCACGTTTACTAATAAGGCAGTAAGAACAG
AGCAGAAGACCTTCTGTGGTCTCAGCTTCAGCAGGTCCTC
TGAGCCAAACCAAGGACAAATGGTGCTAGAATCAGGTCTG
ATTTGTGGTATTCACCTTGTGCCAGCCTGAACTTCCTAGA
GAAGCCTTTAGGTAGTACTTATTTGAGGCGATGCAGTCTA
GATTTCAATGATACTCTAGACTCGTGCTGTGTATCAGGCT
GCACTCTGTTGTGTGTCTGTGAATTCTAATGTTTGCCCCA
GTACAGTTGCTCTGAAACAGAGCTCAGTTATGTCTAGTTC
TTAGTTTTTAAATAATGCATTCACAATAAGATCTTGCAGA
AATTATTCAAAGAAAGATGCCGCTGTTAATATTGTGTGTC
TAGTGCCATATGCTTAGAACTTTGCATTACTTCATGAGCT
GGAAGAACTGGCCTGGCTGTAGAAATGTATTCCAAAGACA
TATCCAGGCAGTTGGACCCCCTGTTTCTAAAAGACATAGC
AAAACTTAGGCAAGGTCTATTCAACTGGTACAGTATAGTT
GGGGAAATCTAGCTGATGTTTAGGAATTGAAGGTGACTTG
AAATTGTGCTAGTCATCTGGGATGTTTGCAGTGGTCTATA
GGATACCACTTACAGACAGGTTTTCAGCCCTTGGGAGAAC
AGCTAGTACTTAGAATGTACTGCAGTCATCCATGTACTTA
GAATGAATTCACTGAGCATGTGTTGTATACCAGGCATTGT
GTCCCAGTGTGAGGATACACACCTGATTAATATGTCATCC
CTAACCTCACGAGATTTATATTCTAGCATTGGAAGCCCTC
TTCTATTTTCCCCATTCCATAAATATAAATTATTTGTTTT
ATTTTGTATTAATTGTTGCACAGTATCAGAAGACATTCCT
CTTCTGAAAGGGAGACAGTGCAAGAAGTAGGCCTGTCGAT
CCATTAGGTCAATGTAGACAGTATTTGCCACCAGAGAAGG
TAGTTGGAAGACCACAGGGAAGGTATCAAGATCGTGGCTA
AGGGAAGAATGCTGAGGGCAGATTGAATCATATCTAAAAT
GAGTCATATTTAGCAGAAACCTTTCCCCTGTGGTTTTTAT
TTTTTCTAGGCTTCCTTCAGAGGCCTTCAGTTTTTCACTA
AGTCATCCATCCCTGGGGCCTCTTTTAAATGGAACTGCCT
CTTTTAAATGCAATCAACATTTTATTGGGCCATGACTGTT
TATTGTTGTAGTACATAAATATAATATAGTAAGTGCTATG
ATAGAGGTAAGATCAAGATGATGGGGGAGCACAGAGGGAG
AAACATCTTACTCAGGCTTGGCAGGGATTGGGAGATGAAC
ACATAAAGACAAGTTTTCAGAGGAGGTGATGTCAAGGTGA
CTTGTAAAGGCAGAAAAGGGATTCACCTATAGACTATGGG
GCCGGGGAGTCCTAGGCAGAGGGAACAGCACATTCAACAG
GAATGGAGCTACAACAGGACATCTTTCCAACAGCCTGACC
CAGGGGAATGCATTTTGACAACCTAAATAAAAAGTTAAAA
TGAATCATGAATGCCAGGGGCAACCAAAATAAGATTATCA
GGAGCTGAGACAAAAGCTAGAAGAGGAAAGAGAGGGGAGG
ATTGGTTGCTAGATAATCAAGAAAGGAGATGAAAATGAAA
CATAGATGGTGAACATGCTAAATATACATCTGTATGCGAG
TGGCTAAATCATTTAAAGGGGAAGGCACAAGACAAAACTT
GAGGGATACAGACAGAAGAGTGTAACTTTTGCATTTCATA
TTAAAAATCCTAAGACAAATCCATGCCTTCAACACAGCAT
TTCCACTTCTAGAAATTTATCTTTAAAGATATATTTAAAC
AAATATATAGAGATTCCAAAAATGTTCCTCATAGAATTAT
ACATCATGAGAAATTAAAAACAGAATGTCCAACAACACTG
ATTGATTAAATAAATATTGATTTAGGCAATAATGTCCAAA
AAGCAGCCTTTGGATATGATTCTGGAGACATATTTGCTAA
CATTAAAAGTAAGCGGGCCGGGTGCAGTGGCTCATGCCTG
TAATCCCAGCACTTTGGGAGGCCAAGGTGGGCGGATCACC
TGAGGTCAGCAGTTTAAAACCAGCCTGGTCAACATGATGA
AACCCCGTCTCTACTAAAAATACAAAAATTAGCTGGGCAT
GATGGCATGTGCCTGTAATCCCAGCTACTCGGGAGGCTGA
GTCAGGAGAATCGCTTGAACCCAGAAGGTGGAGGTTGCAG
TGAGCCGAGATTGTGTCATTGCACTCCAGCCTGGGCAACA
GAGCGAGACTCTGTGTCAAAAAAAAAAAAAAATTAAGTGA
AAAGTTGGACACAGAAATTCAGTGTTGCAAGATGAAAAAG
TTCTAGAGATCTCTTGCACAACAATGTAACTACACTTAAC
ACTACTGAACTGTACACTTAGAAATGGTTAAGATGATAAA
GTTATGTGTTTTTGCCACAATAAAAAAGTAAATGAAAAGA
GTGCATTATAAAATACTGTGTATGATATCACACACACGCA
CACACACAACTGAAAGGCATTTCTAGAACAGTAAATGAGA
GAATCCCAATTCTTCCATTTACTATGTGACTAAGAAAAGT
TAATTTCTCTGTGTCTCAGTTTCTTTATATATTAAATGCT
AGTAATAGTACTGATTTCATAGAATTGCTATGAAGATTAA
ATGAGTTAAGTACATCGAAAGTAATTATAATAATTTAGTC
AAAGATAACTCAAGAACCATTATGAAGTAAACTTGTAAAT
GGTATTATCTTAGAAAATCAAGATTTGTGAAATTGAAAGG
AAAAAGGAGTAAAAAATTGGGAGAGTAATGTGAAGACCCT
AAATTGAGTACTTGTATGATGTGAGAGAATCAGTAAGAAG
GCTGCTGTTGCTAGAACACAGCAAGGGGGAAAAGAGAAGA
GAGGTAGATGGAGGTAAGAGAAGTAGGCTGGGCCAAATCA
CTTAGGACTTTATAGACTGTGTAAGGAATTTAGATTAATT
TTATTATACCAGGTAAGGAAATTGGGACACTGTTGAACAG
CTTTTAGGAAAGGGAGAGACAGAATCAGATTTAACTTTTA
AAAGGAGTACTTTTAACTGCTATGAGGGCAATAGTTTGTG
AAGGATCTAAGGTGGAAGCAAAGAGAAGAGTTATTAGGTT
ATTTTGGTTGATCAGGGGCAAGACAATGGTGGTTCGGTCA
AGGGTTTGGGCATAGGTATGGAGGAGGAGAAATGAGTGGA
TTCAAGGCTTGCGCTGAAGGAGAATTACTGATTCAATGTG
GGTTGTGAGAAAAAGTGGGACCAAGGATAATTACTAGATT
TGGGGTTGAACTAGGTGGGTTCTGCTGTCATTTACTGAGA
TGGAGAAGATTGAAAGAAGACACCATTGACTCAAATTAAG
ATGAATAATTCCATTTGTTGGTAAAGACATGGAGTCATTG
GAGCTTTCGTCCATTGCTGCATATCTTGTTTTATCACTTT
ACATGCCCACAACCAGCTTGAAACACAGTTTAAGTACCTT
ATAATGTCAAACATTACCTTTCCTATAATCCAGTAATTCT
ACTCCGAAGTATATACCTAAAAGAAATGAAAAATATATGT
TCACAAGAGTTGTCACAAATGTTCATAGCAGCTTTATTTA
TAATATCTCAAACTAGAAACAACCAAAATGTCCATCAACA
GTTGAATGCATAAATAAATTGTGCTTTATTAATATATAGA
ATACTATCAGCAAATAAAAATGAATTAATTATTGATACAT
GTAACAATAGGGAATAAGTATGCAGGCATTATGTTGAGTG
AAAAAAGCACAATAACAAAAGAGTACATACTATGTGATTC
AATTTATATGAAGTTCTAAGACAGGCAAAACTAATCTGTC
AGATTAATCAGATCATTGATTGCCCAGAATGTCAAGGGAG
ATTGACTGGGAAGGGGCAGTAGGAAACTTTCTGGAATAAT
GAAAATACATCTTGTATGAGGTAATGGTTATGCAGATGTA
TACTTTTGTATCAAAACTCATCAGTCTGTACACTTAAAAC
GTGTGCATTTTATTGAGTGTAAAGTATGCTGCAATAAAAT
TTATTTTAAAAAGCTATTCAAGCCAGGTGAGATGGCTTGG
GCCTGTAATCCCAGCTATTTGGCCAAGGTGGAAGGATTGC
TTGAGCCCAGGATTTCAAGACCAGCCTGGGCAATATAGTG
AGACCCATCTCTTAAAAGTAGAAAAAGATATTCAATTATC
TTTACAACTCTCTTATATTTCTAAAGTTGTTTCAAAATGA
AACTTTAAAAAAAAAAAAAAAAAAAAGGTATTCAAACCTT
TTCAGTGAGTAGAGAAAATGACTACATTTCCAAACCTCCA
AAGTCAGATTCTAAAATCTGCAATTACTACAAGAAAGGAA
ATTATAGGTCAATACCTTTTATTAGCATAGATGCATAAAT
TCTAATCAAAATATTACCGAATTGAATCCACTGATAAAAT
GGGATAACAATGACCAAATGGGTCTGATTATAAGAAAGCA
AGGTTGGTTTAATATTCAAAAATCAATTTGTGTAACACAT
TTACTAGCCAAATAAAGGGAAAAGCCATAAAATTATCTCA
GTGAATCCAGTAAAAGTATTTGTTAAAATTTAACACCCAT
TCATGATAAAATTCTTAGCAAACTGAAACAGAAATTCCCT
TATTTCAGTAATAGGAATCTACAAAAGTCCAACAGCCAAC
CTCATACTAAAATGCGAAATGTTGAATGCTTTTCTCCTGA
GTTTAGGAATAAGGTAAGTATGTCTACTACCAACACTTCT
ATTCAACACTGTACTGGAGGTTCTAGCCAGTGCAATGAGG
CAAGGAAAATAAATAAAAATTTTAAAGTTTGGAAAGGATG
AAGTAAATTGTCTTTATTCCTAGATAACATGATTACATGC
ATAGTGAAATCCAAATGAATATTAAAAAAACTTGAAAATT
AATTAGTGAATTTAGCAAAGACTCATGGTATAAGATTAAA
GTTAAGATTAAAAATTAACTATGTTTCTATATACTCATAA
TCAACAGATAGAAACTGAAATTTTAAAAATAACCATTTAC
GGCCAGGCACTGTGGCTCACGCCTGTAATCCCACCACTTT
GGGAGGCCAAGGTGGGCAGATCATCTGAGGTCGGGAGTTT
GAGACCAGCCTGACCAACATGCAGAAACCCTATCTCTACT
AAAAATACAAAATTAGCCAGGCGTGGGTGGCACATGCCTG
TGGTCCCAGCTACTCAGGAGGCTGAGGCAGGAGAATTGCT
TGAACCTGGGAGGCAGAGGTTGCTGCAGTGAGCCGAGATC
GCACCATTGCACCCAGCCAGGGCAACAAGAGCAAAACTTC
ATCACAAAAAAAAAAAAGATAGTAAAGTACCATTTACAAC
AGCATCAAAACATAACGAAACATGTACAAGACATCTATAC
TGAAACCCACAAATATTTCTGAGAGAAAATTTAAAAGACT
TAAAGAAGTAGAAATATCCAATGTTTGTGGCTTGGGAAAA
ACTGAATATTATTATATTGTCAATTCTTCCCAAATTAAAC
TGTAGATTAAATTCAATCTCAATCAAAATCTCAGCAGTTT
TTTTTTTTCCTGGAAATTTGTAAGCAAGCTCTAAATATAT
ATCTAAAAGTACAAAGGACATAGAATGAGAAGGCAATTTT
GAAGAACAAAGTTAGAGCATAGATACCCCTAGATATTAAG
ATGTACTAGAAAACGACTATAACTTTGCTCTAATTGAATC
TTTTTAGGTCAAATTCGTGTTCCTGAATTAGGCACCATGG
TCAGACAGCCCTGAACCCATCAGGCTCTAATTTAGAGCCA
GAGGTGGGGTCAGTCCCATCAAAGTGTATGGTATCTACAC
AATGGGCGAAGAATGCAAGAGCTGGTGAGGAAGCAACCAC
AATGTCCACTGTGACAACCTTCATATGCAAAATATTTTTA
CTGGACCTAAACTTTGATGAGTAAGAGTTTGACAGGCACA
GAGGAGACAGGAGTCTCTAGAACAGCTTTCACAGAAAGAG
GAGTATAATACCATGGCGTGCTTGGATTAGTAGGAAATTC
TGTGTGATGGAGCCTCTGGATGTGGGGATGGATAACAGAA
GAAAAGGATGGAAATGGCCAGATGGTGCAGAGCTTCAAGT
TCTATTTGAAAGTATTTAGATGTTTTCGTATAGAATTACA
TAACCAAATATGGTTTTCTTTTTCTTTTCTTTTTCTTCCT
CTCTTTTTTTTTTTTTTTAAGACAGAGTCTTGGCCGGGTG
CAGGGGCTCACGCCTGTAATCCCAGCACTTTGGGAGGCCA
AGGCAGGCGGATCACGAGGTCAGGAGATCGAGACCATCCT
GGCTAACACGGTGAAACCCCGTCTCTACTAAAAATACAAA
AAATTAGCCGGGCGAGGTGGCGGGCGCCTGTAGTCCCAGC
TACTCAGGAGGCTGAGGCAGGAGAATGGCGTGAACCCCGG
GGGGGGGGCAGAGCCTGCAGTGGGCCAAAATCGCGCCACC
GTACTCCAGCCTGGGCAACAGCGAGACTTCGTCTCAAAAA
AAAAAAAAAAAAAAGAGTCTTGCTCTGTCGCCCAGGCTGG
AGTGCAGTGGCATAATCTGAGCTCACTGCAACCTCTGCCT
CCGGGTTCAAGCGATTCTCCTGCCTCAGCCTCCCGAGTAG
CTGGGATTACAGGCACCTTGCCCAGCTAATTACTTGCCAC
CTTGCCCAGCTAATTTTTCTTTTTTTTTTTTTTTTTTGAG
TACGGAATCTCGCTCTGTCTCCAGGCTGGATTGCAGTGGT
GCGATCTCAGCTCACTGCAACCTCTGACTCCTTGGTTCAA
GCAATTCTCCTGTCTCAGCCTCCCGAGTAGCTGGGATTAC
AGGCACAGGCCACCACGCGCAGCTTATTTTTGTATTTTTA
ATAGAGACAGGGTTTCGCCATGTTGGCCAGGCTAGTCTCC
AACTCCTGACCTCAGGTGATCCTCCCGCCTCAGTACCAAA
TGTGGTTTTCAAGCAGAGGTATGATAACCTAGAATAGGGA
GAGTTAGGGGTAGAAAAACTACAAGGAAGCTGTTTAGAGT
TAATAGGAGAGAAATGATGAGGTACTTACCAAGGCAATGG
AGACCAGCTGACACTTAAGTGCTGAAGAGGCGCTAAACTT
GGCTCTTTTCATGCATGATTTCACTGAGTGCTCACAACAA
CCACTTAAGAAAGTTTTATCTCCTGATTTTACAGATGGGG
AAACAGACCTGGAGAGGTTAGGTAACTTGCTGCAGAGCCA
CACACCTAACGAGTAGAAGCGCTAAAGGGTTTTAACCCAG
GCCAGCTGACTCCAGACCCTGAGTATCCATGATACCAAAC
AACTAGGTCACGATGGACAGGAAGGTTCCAGCCAGAGATA
TTTGGGGGTTTCATTGTTAGGCTTTGGTTGTGGCTGGGAT
GTTGTTCCCATGAAATAGCACTGCCATGATTTTCTTCTTC
CTCTAATGAACCTTTCTCTTTCCTTCATTAGCTCCTCTTA
ATTATAAGTTGGTTTCTGCTCTTTCTTTTCAAAATACTTA
CTTTTTTGGAGGTGGTTTTCTCTAGTAGCTTCCTCTATCA
ATGATTTTGTTGATTTGACCCAAATCTCTTATTTCTAATC
TCAGTGTCTTAATCACACTCCTGAATATCATTTTGACTTG
TCTGTACTAACATCACCTGAAATCTACATCTAAAATTAAA
CTCGTATTTTACTTCAGTTTCTCTTGATGCTTTCTATTAA
CAGCAAAACTAACCAGATTTCTGGGCTTTAGAAGAATATT
TGACTGTAATATTCCTTCACTTTTCACACCCTGTCAGGCA
ACCAACCAGTCCAGTCAATTTTTTAGCATTGCCTTCAATT
CATCTCCTCCCTTTCGTACCATTTGCTGCCACTCTGCTAT
TAGCTCTCAGTAGTTCATCCCTGAATTACTGCATTTGTTT
CCTATCTGGTCCCCTGGCATTTAATCTCCTTTCTATACTC
CACCCTGCTTATTACTTTCAAGGAAAAGTCTTGCTCCAAC
ATGGATTTCATAATTTACTTGCCTTATTCGAGAACTACTG
ATGGCTATTACCCAACAAATCAAGATCAAGATTACTGAAT
CGACTCTAACCCGTTCTCTGCCTAAATTTGAGGACCCTGC
ACTGCCCAGTTTCACTTATCAATTCCAACTCCTGTGAATA
TGAAGTCTCCATTCTAGTCAATTGTTCTCTAATTTCTTCC
CCCAACATCCTCTGTATGTACATATGTGCATGCCGTGCTC
TCTCCCATCTGAGCAATTACTAATACTCTTCCCTTGGCCT
ACAGTGCCCCCTTGTTTTTTTTCCAGACCTGTATCCCAAA
TACTCTCTCCCTGACGACTTAAAAAAAATTACATCTCCCT
CCTCCGACTTCTTTGCTTATTGCCACTGCCAAAGGAGAGA
AGTATCTGTTCTTATATTCTCCAAATGTCTCCGTTAAACC
ATATAACACTTTATCGTGTTAATATATAAAGTTGTTCAAT
TCACTAGTCCAGGTATATATCTTATTTTTTCCAACAGGAT
AACAAATTCTAATGTTCAGTTTAAAATTATGTCTTCTACT
TTTTTGTATTCATAACGTCAATGATAATACTCAGTAAATT
CCCATCATTGGTTGAAACTATAAACACATGTATTTTTATG
CTGCATATATCCCTGTAAGCTTACTTTATCTGAATAATAG
TAAAATATAGTTACTGTTCTCTTTTTTTAAGGGGTTGTTT
CCTTTATAGAAAGTATATTTGAAAATTCAAATACTCCCAA
ATGTGTAAGACATTTTGCTTTGTATATTCAAACCACACTA
AAGTTATACCTTTTAGGGTAATATTTTTAATTATTATGGA
GGGAAAAAACAGAAAGCCCCTGAAGGCTAACAGTTTGAAA
TTGAACAGGACACCCTGGGAAGGGAAAAGGTCATGGGTCG
TGGTCAAACAGACAAAAAACAATGGAGACGATTGTGCCTG
AAGATGGTGTATTTTTTTTCACGAGACAGTGTGTTGACAG
TTTCCTTCCTCTTGAGTCATTGTTGTCTGCTAAATGATCT
GTGACAGCAAATTGATCACAAGCTTTTTCATGCAGGAGAT
ATAATGCAGCCTTTCATTTTGTTACCTCTGTTGCCAAATG
CTGAGACATTTCATTGGCATATTCATGTTAGTTTAGTATA
TCATTTAGTCGTCTACAGCACAGCATGCAGCTCTGGAAGC
AATAATAGTAATGATTAATTTATCTTCCTCAAGTTTCAAA
TTTCTACTTAAGTGTGATTATAAAAGTAATAACACATTCG
ACAAATGTTAGTCTTAAAATTAAGTGTGCATAATTGTTAT
TTAAATAAATGAATTAACACATTTAGATAATGCCTCATTA
ATTTAAAAGTTGAGTCAAATACTTAATTTAAGGTACCTAT
GATTTACCTATAAAAACTAATGCTAATATACTTGTTCTGA
CTGAAAACTTGCTTCTTCTTCCAAAGAGCTAAGAACTTAA
ATTGGAAAACAGGCATAAGGCATATTGCACTGGATATTTA
AGCATCTGTTTAGTGATTTCACATGTCTGAAAAAATATGC
TTAAGTAATGTTTTATTTATAGAGTGTTGAGAATCTCTGC
ATTTTAAAAGTTTGTGGAAAAATGCTTGGAAATGCAGTTA
TTTAAGGGACTGCTTTATAGTTTTCATTTAACACCTTATA
ATAATCTTTGCTCTCCATTAGGACATAGTAATATTAGCAT
AGGGAGGGGAAAGTAGCAGCCAGGAGTATTAGAAAAGAGC
TGTTTTTCCCCTGTTTGAAAATAGTCAGATTCTCTGTAAA
AACAAAACTAATCTCAATTCTAATATTTGTATTCTGTCCT
CCTTATAAGAAATAAGGGTTTTTTACTAGAATTTGGCATT
GAAGTTCAAGAAAAATGTTTATTGTTTTTTATAGAATGAG
AAATTGACAGGTATAATGCTTTGCTTAAAGTTCTTTTTTA
ATGTTAGTCATGAAAGGCAGATGTCTTAAACCTGTATTTT
TCTTTTTATAATATACACATGGGTCCATATTTACATTTAT
CATTGAAAAATGATTTGGACATTTTCTTTTTCGTTATTTG
TACTCATTATTGGTGGAATCAATATATTGGATACAATTGT
TAAAAATACATGTTACAATTTGCAAGTCAGTTTAATATCT
TGTGACAGGATATTATGTGAACAGTCCGTACAGCAGTACA
ATAATTTTAAAAAGAAAATTTACAAAATGCCCATTGTCTT
ATTCAGACCAATTAAAACCTCATTTAGTGATTACTACCAG
ACATGGTCCAGAATAGCTACATCAAAAGCCACAGAATACT
ACAGAACTCCATGTAAGGTGAACTATCCTTATCCTATGTC
CTTTTGGTATATGTTAATCTGTTAACATTTATCTTGCTTT
CGAAGACTAATTGACACACATCTGCTATGTAAGAGTGATA
AACTTCTCTGTAGGCTCTATATACTATTCATTCAACAACT
ATTACTTTAGTTCTTTTTTTTTTCTTTTTTTTTTTTTTTA
GTAGAGATGGGGTTTCACTGTGTTAGCCAGGATGGTCTCG
ATCTCCTGACCTTGTGATCCGCCTGCCTCGGCCTCCCAAA
GTGCTGGGATTACAGGCTTGAGCCACTGTGCCCCACCTAG
TTCTTTTTTCCAAAAAAAATTAATTTTAAATTTTTGCCTT
AGAGACAGGGTCTAACTCTGTCATCCAGGCTGGAGTGCAG
TGGCACAATACTAGCTAACTGCAGCCTCAAACTCCTGAAC
TCAAGAGATCTTCTTGCTTCAGCCTCCTGAGTAGCTAGGA
TTATAGGCAAAAGCCACCATGAATGGCTAATTTTTTTATT
TTTACTTTTTTTTTTTTTTTTTTTGAGATGGAGTCTGGCT
CTGTCGCCCAGGCTGGAGTGCAGTGACACAATCTCGGCTC
ACTGCAAGCTCCGCCTCTTAGGTTCATGCCATTCTCCTGC
CTCAGCCTCCTGAGTAGCTGGGACTACAGGCGCCTGCCAC
CACGCCCGGCTAATTTTTGTATTTTTAGTAGAGACAGGGT
TTCACCGTGTTAGCCAGGATGGTCTTGATCTCCTGACCTC
GTGATCTGCCTGCCTCGGCCTCCCAAAGTGCTGGGATTAC
AGGCGTGAGCCACCGCGCCCGGCCTTATTTTTACTTTTTA
AGAGATAGGGGTCTCACTATGTTGTCCAGGCTGGTTTGGA
ACTCCTGGCCTCAAGCAATCCTCCTGCCTCAGCCTCTCAA
AGAAGGATACAAAGTTTTTGTATAGAGCCCTATACTGAAG
TCTGATTAAAAGCCAGAAAGAAAGATAGTCATTTGGAGGA
ATAACAAAAAAGTCTCCAATCTTATGAGGTTTACTTTACT
TCCTTTACCCCAGAGAAAAGCTTTCACCCCAGAGAGAACC
TTTTCATTTCTCCTCTATGCCACAGGAAATATTAGGTAGA
AATTCAACAAGAAAACATAAGAACATAGGGCTGTTCAATT
ATATCAATCTAAAAGGAAAAATCATCTGTTACCATCATAC
ATCAGGAATTAAAAAGAATGAGAGAGCTGGACAACTTTCT
GGATCCATTTAATTGGATCTTTAGAGGACTATTTCATTAT
CTGGATGAAAGTAGGTTGTCCAGTCTGCATACACTTACTG
AAATACGACTTTGCTTCAGCCATCCTTCTAAAATGGTGCA
TTCTGCAGTAGCAGAGACTTCTGAATTCCCAGATGCAGTG
ATTACGTTTTAGTCCTTTTCTTACTTGCACTCTCATTAGC
TGTGCTCTCCTTGATTTACATGATACCATACATCCATGGC
TTTTCATCTCCCTTCTAAGCACTCTGCTGCCTCTTCCCTT
GGCAATATCTTCTTCATTCAGTCCTCTCTACTTACTCTCT
CTGAAAGACCTCTTCCACTACCAAGGTTTTCATTTGCCTA
CAGGCCAGTGATTCCTAAAGCCGCATCTCCAGCCAGACCC
CTCTTCTGAATTTTACATGCGTATTTATAACTGTGCAGGG
GACATCTCACCTGTATGTATTACAGGCATCTCATATTCAA
GATATCTCAAAGTGAATTCATCATCTTGCCCCCGAATCTA
TCTGTCTCCCTTTATTCCCTCTCTTGGTTAGTAGTAGATC
GCTACTTTTACATTTTCTTACCGAAGCCAGAATCTCACAT
GTTTCCTACATCTCTTTATCTCTCTCATTAAGCCTTGTTG
ATTTTATCTCCTGCAACATTATAAATGCTTCCACTCTACT
ACACCCCCATGACCATTGCCTTAATTTGAGGTCTCATTAT
ATTTCATCTCATTATTATGATAGTTTCCTATAGTGAAAAA
TAGTATCAAGTTTTAAGGTACAAATGAGGGCAAAAAATGG
TACTAAGCTTAATAAATATCCTTAAAAGGTAAATTAGATC
AATAACTTTTAAGAAATCACATGTTCTTTCAGGAGGTTGA
CTATTAATTATTTTGTGATTATATATTACCATCCTCACTC
ATAGGTCAAACCAATTTAAGGTACATCAAGATATACAATC
TTTAGCAGCTCTATCAGTATAAAATATTAATTATTTTTGA
TACCCGAGTACTTGAATGGTTAATTCATGTCAAAGATTTG
TTGTTGAATGCTGCCTAGTCAATTCAGCAAACACATCTGC
TGTGTGTACCTACTATGTATGAGGCACTGAGCAGCTCATA
TAGGCTGCAGGGGTAATAACCCTTAATTACACAAACACTG
TGTTGAGAGACATTAATTGGCACACTCTAGGGAACCACTC
AGAGTCAAACTCCTTCCACCAAAAAAACAGATTGTTACAG
CTTGGTGCTTTCTAGAATAACATGTAAATATATACGGCCA
CTTGGAAACTCCAAACTGCTAGAGGAAAAAAAAAATAGAA
GCATGTGCCAAAACTTAAGAGATTTGGGAATAATTGTCTT
GCAATAAAGAATAATTAAAAAATGGAAGGAAATAATAAGG
CACCACTGACCACAGTTTCTTCCTCAAAAAGAGTTTGGCC
CCAAACTGTTTAATTTTGTTGTTTCTACGTCTTTCAGTAA
CCTAGTATGTAATTCATCCCTGTTCGTAAAGGCAATAACT
GGCCATCGTTATCTGTAGCCCAAATGAATTTCTGAGACTT
TGAATCTAGCACTTGGTGCACGATTTCACAATCACCCTGC
CTCTTCTTCCTCTAGGGAACTGTTATAAGAATGTTTCAAG
ACCTTTCCTTGAATAATAACCAGCACTTAATTTAAAAAAA
TTAAATGTAAACTTTACATGTGCTGCTGGCCATTTTATCT
TTGGATAGTTCAGCTGGATGAGATCCAACACTATCTTTTT
TAATGGCCTAATTTCCTGGCAATAATAAAGATGAAGCTTT
TAGATTATAGAATGCTTCTTCAACAACTCAGAAATAAAAG
AGAAACTTCTAATAACTTCATTTTCTGCAGTTACATTCTT
AGCATTGGAAAGATTATTAAACTCTTGTGCATATTTTTAA
GAGCTTTATCTTTTGTGAGTAGTGGTAAGTAGTTAAATTT
TGATTTGGGGTATTAACTCTTTTCCCTATCTTGTGCCACA
AATCTATACATAGTCGTTGGCATCATCATAATAGTAAGTT
TATTCTTGTATAATGCAGTTTATGAAGTATGTTCCTATAT
ATTTTTAGCCATCCCAATCTATCATTCTTTTATTCATTTA
TTCAACCAACATTATTAAGCACCTAATATATGTCATGCAC
GGTGGTATATCAACCCTACGTGCCAGGCATTATTATTATT
TTTTTTACTTTGTTTTAAGATGAGAAAACTAAGACTGAAA
AGCTAAGTAATTTACCTAAGGTTACACATGTGAGGGAGAA
TATCATATGTTGGTAAAGAATGTACATCCTGGAGTCAGAT
TTACCAAAGTTTCATCCTGGGTCTGCCATTTACTGGCTGT
GTGACTTTGGTTAAGTTTCTTAACCTCGCTGTGTCCCAGT
TTTCTCATCCATAAAATAAGAATAATCACAGCACATACTT
TATAGGGTTGAAGCACTTAAAACAGTGCCCAGCATATAGT
GAGTTCTCAATAAGTGAAAAATAAGTTCTCAATAAGTTAA
CAATAAGTTCTCAATAAGTGTGCTCTCAATTAATTCGGTA
GGCTGTGGTCCAGAGACTGGAACCACATCTTCTCACTCCA
CGTTTGTTGCTCTTTCTCTGATACTCTACTGCCTCCGTAA
TATGACATCAAATTTTTATCTCTGTATGTATGAGATTTAA
ATTCAAACTCGGAAGTACATGCAGCATATTTGTAAATAAT
TATAATTTTCAGTTCATAAGCATAGGCAATCGTATGGAAA
ATGTGCCAAGGATCCACTGTTCTCTCTCCACTGCTATAGA
ATGGCAAGTAAAAGGTTTGGCAGAGAACAAACCAATACAT
ATGGTTGTGGGCAACAAAACCTTAATGACAGAATATGATC
CCCATAAGGAAATGTTTATGTTAGAGGAAAAGAATTCCTC
CAGACCAGTGTACTCTGTAATACTGAGCCTAGGCTTCCTG
ATGTTTGTTTGCTGTCATCGAGACAGACCAAACAGCCCGA
AGCATGATGGGGATGTTTGCTTCACCCTAGGAGGCTTTTA
TTCTTTGAGTCGTTAAGCCAGCAATAAGGGCAAGTGTCTC
CAAAACACATTTAGATGCAAGAAGCAGTATCCTCTGACTC
TAATGCAGTGGTTCTCGGTCTTGACTGCTCATGAGAACAA
CATGAGGAGCTTGTAAAAATTTCAATATAGAGGGCACACC
CAAGACCAATCACATCAGGATCTCTGGGAGTAGGTCCAGG
CAGGAGTTGTTTTTAAAGCTCCCCAGGTGACTACAATGCG
CAACCAAGGCTGGGAAGGTCCCGGTGGGAAAAGCATGATG
TCAGAAGTTAGAAACTCCTTAGCCCTGTATCAGTTTTGCC
ACGTGCAGGTAAGTGAATTTAAGGTAGTCACTTAACTCTT
TGTACTTTGGTTTTCATTTCTATTGATTGACAAAAATATT
CCATCCTAGTTATGTTGCTGTATCAGTTTTGCCACGTGCA
GGTAAGTGAATTTAAGGTAGTCACTTAACTCTTTGTACTT
TGGTTTTCATTTCTATTGATTGACAAAAATATTCCATCCT
AGTTATGTTGCTGTATGGTTAGCATGAGATGGCATGTGTG
AAAATAGAACATGCTGAGGCAAGTTGGTGCTATTGGTTTT
TTTGGATGTGACCATCCTAGCAGTGGAAAAAGAAATTCAG
GGCAACCTCTACAGATGTTGGACAAGAGATGTATCATAGA
AAAAAAAAAGGCAGAGTAGAAGCAATGCCCTGGAATCTGC
AGAAGGCACAATAGAAAAGCAAGAACTATTTTGTGGATGC
AATAGAGGATGCTTTCCTACCACAGATTACAAAACTGCCA
CAAATGCAAGATATTGTAGTGATGAAGGAATTTCAACATG
CAAAACTTCTGCTAAAATGACATGGTTGCTTTCTTCTCTC
TGTCTCTCTCCCGTCCTCATTCTTTCATTGTTTCTCTCTG
ATCAGTGCCATTCGTTGAGCACCTTCTCTATCTAGACAAT
TGGCTGTGTGTGGGAGACAAGAAGAGACATTGTGGTAAGC
TCTTCAAGGAGTTTACAGACAAGTGGTAAGAGACAGATGA
GTGAAAAAAACCATAGGGATAAAATATGAGAAGTGTTAAA
ATTTGTACAAAGTACTGTGGCATTTTCATCTCTCAGATGA
TGGAGAAAGCAATGAGGAAAATGAGTCAATGATATAAAAC
TAATGGGACTATTCAGGAAAGATGACCGTGTCATTTGGGG
TTTCATAATATATAAGGAAAAGACAGCCATACATATTCAA
ATATAAAATGAGGAAAGGCAATCTCAAAAAGTTTAAGAAA
AGATATGAATTATCCTTAAATAGAAACCTCAAAAGGAAAT
AGCATTCGTGAGAGATTAAATTTTAAATTTTGGCTAAGAG
TAATGAACAGTCCCAGCGAGAAGACATTACTCAACCTCTC
TCTGTCTGTTTGACCATCTGTACAGTGGGTATTCTAACAG
TAACCATATCTATTTTACATGTGCCCAGCATATAATAAAA
ATTCTGGCTGGACACAGCAGGCTCACACTTGTAATCCCAG
CACTTTGGGAGGCCAAGGCAGGTGGATCAGTTGAGGCCAG
GAGTTCGAGACCAGCCTGGCCAACATGGCGAAACCCCATC
TCTACTAAAAATACAAAAATAAGCCCGGCATGGTGGCGCA
TGCCTATAATTCCAGCTGCTCACTGGCTGAGGCATGAGAA
TCGCTTGAACCTGGAAGGTGGAGGTTGTAGTGAGCCAAGA
TTGCACCACTGCAATCCAGCCTGGGTGACAAGAGTGAGAC
TATCTAAAAAAAAAAAAATCTGCTAATGTTAATTATTATA
ATCATCTAAAGGAAATAATGAGACCTCACAAGAACTCTGG
GGAGCTAAGATTTACTTCTTTAATGGAAGGGAGGAACATA
TATCCAAATACCAATAAAAAGTATTAATAACGTCTGTAAG
AATATGTATGTATGTGTGCTTACATGTGTTTCAAGCAAGA
AAATTAAGGAACAGACAAAAATATTGCTGGTGAAAATCAT
GTAAAAAAGGAAACTATTCAGTTAAAATTTTTTTTTCTAT
CAATGGCAAATGTCATCAAGCTAAAAGGGGTAAATTAATC
ATTATTAAGAAGAAAGCGCCAGGCTGGGCACAGTGGTTCA
CGTCTGTAATCCCAACACTTTGGGAGGTCAAAGCAGGAGG
ATTTCTTGAGCCCAGGAGTTTGAGATCATCCTGAGCAAAA
TAGGGAGACCCCATCTCTACAAAAAATTTTAAAATTAGCC
AGGCATGGTGGCATGTGCCTATAGTCCTAGCTACTTGGGA
GACTGGAGTGGGAAGATCCCTTGAGCTCAGGAACTGGAGG
TGGCAGTGAGCGATGATCATGCCACTGCACTCCAGCCTGG
GTGACAAAGTGAGACTGCCATCTCAAAAAAAAAAAAAAAA
ACAAGAAGAAGAAGAAGAAGAAAAAGAAGAAAGCCCCAGA
CAAGGGCAAGACTGGTGGAGAGCATCTAGCTGGTTAAATA
GTTCAAGACTGTAAGCTAAGCTCAGAACAATAATAAGAAA
TAGGAAAATAGATAAAGCATATATGGGCATATGATCTGGC
TTAATAAGATTTCATGTAAAAATTACCAGTGCCTTAAACA
TAGTAGGGTTTTTTTATTATTATACTTTAAGTTCTAGGGT
AGATGTGTACAACATGCAGGTTTGTTACATATGTATACAT
GTGCCTGTTGGTGTGCTGCACCCATTAACTCGTCATTTAC
ATTAGGTATATCTCCTAATGCTATCCCTCCCCACTGCCCC
CACGCCATGACAGGCCCTGGTGTGTGATGTTCCCCATCCT
GTGTCCAAGTGTTCTCATTGTTCAGTTCCCACCTATGAGT
GAGAACATGCGGTGTTTGGTTTTCTGTCCTTGCGATAGCT
TGCTCAGAATGATGGTTTCCAGCTTCATCCATGTCCCTAC
AAAGGACATGAACTCATCTTTTTTTGTGGCTGCATAGTAT
TCCATGGTATACATGTGCCACATTTTCTTAATCCAGTCTG
TCATTGATGGACATTTGGGTTGGTTCCAAGTCTTTGCTAT
TGTGAATAGTGACACAATAAACACATGTGTGCATGTGTCT
TTATAATAGCATGATTTATAATCCTTTGGGTATATACCCA
GTAATGGGATGGCTGGGTCAAATGGTATTTCTAGTTTTAG
ACCCTTGAGGAGTCACCACACTGTCTTCCACAATGGTTGA
ACTAGTTTACAGTCCCACCAACAGTGTAAAAGTGTTCCTA
TTTCTCCACATCCTCTCCAGCACCTGTTGTTAAACATAGT
AGGTTTTTAATAAATCTTAAGCGAATTTGATTGAAGGTGT
AAGCTTGTAATTAACCACAAACTTAAAAGCCAGTGGTGAT
GTAATCTGAGTTCCAGAAAATACTAATGCAGGCCTGAGCT
GAATCGATAGTGCACAGAGCAAGGGAGGTAGTAAGCCCAT
TTGCGTCTTTGCTTCAAACCAATTCAAGGTCCTGATCCAG
TTCTGGACACAAACTTTAATAGGAACATCAAAAGAGTTTA
TCACCAGAGCATTAAGGATGGTTAAGTTTCTAGAAAATCA
CATCCTAAGAAAAAGTTAAAAGAACTAGGCTTCCCTGTGA
GCTATTAGAGGGCTCTCTCTTGTGGGAGAGGGATGAACTT
AGTATTGCTCCAGAGGTTAGAACTAAGACCAGTGGAAACT
CACAGCAATCAGATTAAGGAAGGACATTGTGACCCTTATC
TGCCAATGGAATGGGCAGTCTCCCATCTACAAAGTGGTGC
ATTTTCTGTAGTTCGCAAGTAATTCATTCAGAACCTGGAT
GATCATCTGTTGGAGATTCTTGCTTTATGAAGGATCAAGC
AAGGTCTTTAATGTCATTTCCAACTTCAAAATTCAAATTT
CCTTCTTGAAGTGCTGAATTAGAATTTTGTTAAACTATGA
TGTCTGGGTTTTATATGAGTTATTTTAATACTTTCTTCAT
TGTTGCTCAAAACAAAATTTCTCTTTTTAAATTTTTATTT
ATTTATTTTTGAGACAGGGTCTCACTCTGTCACACAGGCT
GGAGTGCAGTGGCGCAATCTCAGCTCACTGCAACCTCTGA
CTACTGAGTAGCTGGGATTACAGGCATGTGCCACCACACC
TGGCTGATTTTTCTATTTTAGTGGAGATGGGGTTTCACCA
CATTGGCCAGGCTATATTTCAATAAATTTAAAGATCTAAT
TGGGTTGCAGTAGAGATTCATGAATCAGGCAGCATCTCAT
CTTAAAAATAGATAAGTGGTCTACTGAGCACGGCAGAACA
GTTAGTTTTTATAAGATAGCTAGAGCAGGAATAAGAAAAC
AGAATAATATGCAAAGTTTTATTGGTTAACATAAGGCACT
TCAGTTACTTTCCTTGTAAGGGTTAAAGCACAGGGACTTC
CTTATCGTGCCACTTCAAGTTGACTGGGCCCTGTCTGACT
GGTGGCTGTGAATCTCTTCTTTTGAAGAAACTGATCTGTT
TAAGATTGTCCTGCTTCCTTAAAGTTTCAGTTTTATTGCA
TGACACATAGCATGAGTGACTCCATTTTGGTTTGGTCTGT
TAATGCTTAGGGTATGTGCTCAGTCCAAAACAATGGTCTC
CTATAAATTTTATTTAACATGATAAAGGATATATAATGTT
TTTCATTATAATGAAAATAACTTCCAAGTCACAATCTACC
TCTTTCAAACAATATCTAATATTATGATGTTCCCATAAAA
GCAAGTAATTTGGAAAGTTTCTAAGCATTGTAATATGACT
TGAATTATATAGTGTATGTTATTGCCACATATCAACATAA
TGAGAAGTGAACGATTTTTAACTTTTAACTATTAACTATT
ATTAAAGAATGTATGTATAGCTTCTTTTTTTAATATTCTA
ATTTCAGTGCTCAAAGATCCAGATTTCATTGGACAGTATT
ACAAATGGAAGAAAATGGATCTACAGCATCATAAAGAATG
GAATTTAAAGTAAGAAATATGAAGTGCCTTGAATGTGTAC
ATTAACTTGAATTGTCTATTATTCCACTTTCTACTATCCA
ACTTGGAAATAACAGAAGAAACCCTTGGAAATAACAACTT
ATACCCTTTTCTCAGTATAAGAACAAGAATAAAAGAAACG
ATCATTTCTTGCTTTCATATGAACCCAGGTAGGAAATATC
TTTACTACATATTTGCTGCCAAAGATGGAGATAGGACATG
ATCCACAGTGGAGAAATCTCATAATATCCTCCCCATTATT
TCTCTTACTCTCATTTCCATCACCCTTATCAACATGTGAC
TTAAAAGCAAAAAACTATATATCATCAATTAGCTTTTCAT
CCTTTTTGTAGCTTCAAACATTGTTTCTTCTCCCACAGAT
TTCTCATTAAAGAACCAAATATATTAAATCTAATGAGGAA
GGATATAGTAAAATACAAACATAAATTATTATATCTTTAG
AAATAATTGACTCTTAGGCCATATTAAGGAAGGAACCTTA
ATCTCATCTTTGGTCTCTTGACCCCTGAAGGCAGTTTTTC
TGCTTCATCATGTTAGAGCAAAGATGCCATTTCAGTTCTG
TGGTATTGGCTGTGTTGTGCTAGTCATTTGTTCTGGTGTG
CTTATTCCAAGGTACTCAGTGAGTGAGCTACCATAAAGGT
AGGGGAATTAAAGATCCTATTTTTTGCATTTATCTCATTT
ATCTCAATTTTTAGCTCTTCAATTTACTGTTAACCATGTG
CCCTCTTTTCTAGATGGAAATACATGACGAATAAAGATAA
CGTGCTGTATTTTGAATTTGTGAAGCAATTGAGGAATTGA
ATATATATTTTTAAATTGAATATATTAAAATATACTTCCC
TATCCTTTAACATCGTATAGTTCAGACTGAGTTTTTCAGT
TGGATTTTCTTTCTTCTGTTGATTCTGTAACAACTTTCTT
TCAAGCTAAAGTAGAGAAAAGCTTTTGCATTTGATATACT
TTCCTGCTTTCGGGATAAATTACAGGGAGTAGAAAGTTTT
TATCAAGCAATATTTGAAGCAGTATAAGCATGTTTTTTCC
TGAAGGCATGTTTTAAGTTTCTTTTAGAGTTGAAGAAACC
TACTTAGAATATAAGGTTAATTTTTCTTTGACGTGACTTC
CTTTTTTATTTCCTTTAACAGAACTGTTTTATTTGTTTAA
TCATTGATTCATTATGCAATGCCAACATCCCGCAGAACCC
AAAAATTTAGAAAAAGTAGAACCATGTCATTTTCAATTTA
TCCATCCACTTCTACATATGGCTAAAATAATTGTGAGCTG
TTTGAGTGCTGGAACATTTTTCCAAATACATTATTTCAAA
GTTACAGGTCAAATTATCATGTGCATAGTGACCCCGTCAG
AATAAAACCCTCACACCTTATGCCATCTGGTGGTTGATTA
GAATATATTTAGATCAAATGATATTTGCTGCTTCGAAACG
CTGGTGTTGATCAGTCAAAAACTCCACTATTTAAATACAG
GTTTAAAAAGAGTGGCAAAATTCAACTTCTCTTCAAATAA
TTATCAAAGTCTTGTGTTCATCAAAATACATGGGGTATGA
TAAAGAGGACAATTCATAGAGAATCAAGTAGAAAATGTTT
GGGGATCTATGCACATGAGTAATTGGTCTATATTGTGCAT
GCCATATTATGCATCTCTCAGTTTTTAATATTCGAAAACG
CTTTCCTTACGCTGAAATTTCCTGTTTCAAAAAAACAGGA
AATGTAAATTGAGAACCCTTTATTTGCATAACATTGAAGA
AAAAGAGAAACCTGTCTCTCCTGCTACTTCCTTCCCTCTC
CTCATCAATCAATACCTTATTCTTAAGCCACACTGAATTC
TTTTTTCTCACTATTATTTGGGGACCTAAGACCTCTTTAC
CACTTTGTACCTTCTGTCTTGGATCAGCAAGGTCTTTGCT
GCTGGTCTAGAGCTAGGATTTGGTTAGTTAAAAGGTGGAA
TGTGGAGCTCTTAAGCACAGGGGCACTGGAGCCAGACTGT
CTGGATTTGAATTCTGGCTCTGCCAGTTACCAGCTCTGTG
ACCTTGAGCAAGGTCACTGATTTTCTCTGTGCCTCAGATT
TATCTGTTAAGTGGCAGTAATAAGTGTACCTACCTCCCAG
GGAAGGTGTGAGGGTTAAATAAATTAATATATGTAAAATG
CTTCAAACGGTATCTGGTGCATGGTAAGCACTCATAAAGT
TCGCTATTATTCATGCTTTTAAAACTTTACTGTGGCCCTC
ATTCAATTTGCAGATGAAAAATCTTTCTTTGGAAGCAGCA
TGGGGGAAGAGCATGAGCTTCAGAGTCAAACAGATGCTGG
AGAAATTCTTAACCATTCTGAACTTGTTTTTTTATCTGTT
AAACGGAGATAACCTTACCTATCTTGCTAAGTTGTTTTGC
ATTTGACGCTTATTATTTTATATATATGATTTCATTCAAG
AGATATAAATATATGATTTCATTCACGAGATATAAATAAA
ATTATATATAAAGTGTATATTATGTATATGTTATATATAT
AAAATAAAAATTAATATAGCATCACACATAGGCATTCAAT
AAATTTTAGTTCCTGGGGAGAGGAGGAGGTGAAAGTTCAT
GCCACCCTACTTTTCAGAGAATAAAAACAATCTGTTGGAA
ACATGTAAAATTTGTCTTTTCTCAGGTTAGAAAACAACAC
CTATCGTAACCACATTTATTGTAGTTCCTATATGCCTCTG
GTTCTTTTTCCTTCTCTACTCCACCTCCATCATTTCTTTT
GCCTGGTGAAATGCTTCACAAAGATGGTGTGAAGAGCTGG
CCCGAATGTCTTTTTGTGGAGACAGTCACTGACAAGCTCA
GGCATTCACAGTTACCCCATCCTCTCTCTCCATATTCTCT
GTTCCCATGTCTTTCAGCATGTGTGATGTGGAAATTCATC
TGTTCATGAAGAGGGACCAGGACAAGGATGTTTGTGTCCC
TTTGCATTCTCTGTACCTAGCATGGTGCCTGGCAAATAGT
AGGCACTCAATTAATGTTAGTTGAAAAACGCGTCCTCACC
CTGTTTTTTCAATTCGTATTAGGATTAAATGCGAAGGCAG
TTCATTTTAGAAAAATAAAATTTATTTGCAGACTTTTAAG
GTTCATTCTAATGTAAAGATTTAGGGTTCTATTTTGGGAC
TTCTAAGGTGTAGTTGGAAACAGTGATTGAAAACTGGAAA
TGTAAATGGCTGTCATGAATATTTTATGCAAAATCTCTAA
TTTGGCAAGTCTTTGTTGCTATTAATAGAAAATTGTCATT
ATAAGCAGCTCATAAATATTCATTAATCAATTATTTGGTT
TGGTGTTCCTTTCTAAAGCCTTTTTTCTTTCCTATTGGCT
TGAGTGTCTTTTGTATTCATGAAAGTGCTTTCTTTCCGCT
AAAGGATATGAATCTGTAATCTAATCAGTAGTTTGTATTT
AAGTTCTCCAGAGAGATAGTAAAAGATAAAAAATCAGAAA
GCAATGAAAGCTGTTCTTTCGAGTGTTCTTGGTTATGCAC
ATATAAAACTATGTTTGTGCCATACTCTAGCTAATGACTG
CTTCTGCGACAACAGAAAAATCTTTATCGGTATTCTAAGC
TTTGGCAGCTAGCAAGTTGTCTAAATAAAACTTATCAGTT
CTGGTGGTGGTTTACATTCGGTGTCGCTTTAGAAAAGAAT
ATTGCTTCTTGTTTATACCAAGGAGGTATGGAGGGAACCG
GAACTAACATGGCTGAGTACTTCCTGTATGCCCGGCATTC
TCCCTTCATTTCTTAATTCATGTTGGCCAGCCTGTGGAGT
TGACAGTCACACATGTAAGTGTAACCCACATTAATACCCA
TCAGCCTCCTTCAAAGCCACAACAAATCAACCTGTACTCC
AAGTCAGACCACTTTGCTTGCCTTGTTGACAGCCCAAGAC
CTGATTGCTAACCTCCTTTTCAATGGATGACCGCTCTTAA
GACCCATCCCCCAACCCCTGACTCCCCAGACATTCCGTAA
AGGTGGAGATGGATATTATCTCTAGTTTACCAGTGAGAGA
AATGGAGGCACAGAGATTAGCGAGTTTTCCTGAGGTTACT
GATAAACATAAATTTTATTTGCAAATTAAAACTAAACTGT
TTTTTACTTGCCTACTAATATGTACTTATTAAAAGTTAAA
TTGTTCAGGTAAGTGTAAAAATATTGCCTACCCAATTGCA
AGCCCAATCAAGTCTACCTTTTGTGAAAAAGTTGTGTTGT
TTCTCAATATTAAATTCTATTATTAAACAATGTTAGTTCT
TTTTTTCTTATATGTAAAAAAAGAACATCTGTGCAATATC
AAATACCAATAAAAATCTTTCTTATATTTGTAAATCATAC
TCTGGACTTAGTTGTCCTGTCTTTTAAATTAAGGGACTAA
TACATATTTTTTCTACATTTCTTTGGTGTCTGATTTTGTG
AGCATGTTTTAACTCACAAAAGGTAAGTAATCTTTTTTTT
TGGTATAGCTATGTTTGATCCCCTTTATATGGAAAACATT
CATGCCGAGTAGATTCTTTTAATACATGTTTGTGCTGTCC
TTTCAGGGTTATTGAATTTAAACATGTTTTTTATAAGTTT
ACTTAATTATATATTTAATACATTTTTTTAAGGAGTGCTA
GCTTGTTTTATTCCCCAAAATTAAACCTTGACTGCCATCT
TGTGGTTAACAAGTGAATTAGCATTAGAATGGACACTGCT
TGTATTTTTAAATACAGACGTGGGAAAAATTATAAACAAA
GGGAGGAAAATCCTTTAGGAAAAAATGACTTTTGCCAAGC
AACTATTTAGTCTCTACTTGGATGTTTTTAGAGATAGGAA
GCTTGGGAATTCAAGAAGCATTAAATAGCTCTAATCCTCT
TCAGTCCTAGCTTGTATCTAACACCTTTTGATAGTCAACC
ATTCCAGAACTGGGAAATTATCTCCATTTCATAAAGAAGA
TGTGCATAAAAGGTTAAAGAAAATTCCCTAAGGTTATATA
CTTAGTAACAAAGCTGAAATTTAAATGCAGGCCTGCCAGA
TACCACAAGCCACGCTTTTTTCCTTAGATCAAGCAGGCAT
CATGTCAGACACTGAGGACCTGGGGATGGCCTTGGGGATT
GGTGGAAGGCAGGATTCAAAGGAGGCTATTAGGGAAGAAA
AGAAAATATTGCCACTTGTCCTTGGAAACAGCACAAATAA
GGCCATTTCTGCTTTGTGAAATTGCCCTTGAAGTCTCGAT
AGTTATCATGTCTTTCTCCTACCTCCTCTTACATCTCTTT
TTTAGAATAAACACACTCTGTTCTTTCAGCTGATTTTTAT
GAATTCAGTATTCTTTATTGGTCCCCTCTTATGGATATAA
TTCATTCCATCAATTTCTCTCTCCAATGTAGCCTCAAAAT
GTTACCATGGATTTCCGGTTGTAGCACAAAATCCAGTGGA
ACCACCCCTACTATAAACACCATGGCTTAGGGCTTCTCCC
TTCCTCTCTCCTGAAAAAGAGGAATTTTAATATGAGTCAC
AAACATATATGGTGCTAGTTTAGATGTTCCCCAAATCTTA
TGTTGATATTTGATCCCAGTGTTGGAAAATAGGAGGTGTT
TGGGACATGGGGGCAGATCCCTTATGAAGAGACTAAAGCC
TTCCCTTGAGCAGGGAAGAGGATGGAGGAGTAAGGCGGGT
AAGTAAGTTCTCCATTAGTTCCCGGGAGCGCTAGTTGTTA
CAAAGAGCTTGGCAGCTGGGAAATGGAGGCTCAAGCCTGT
AATCCCAGCACTTTGGGAGGCCAAGGCAAGAAGAATGCTT
GAAGCCAGTATTTGAGACCAGCCTGTGCAATATAGTGAGA
TCTCATCTCTACAAAAAATTAGCCAGGCATAGTGGCACAT
GCCTGTGGTCCTAGCTAAGTGGGAGGCTGAGGTGAGAGGA
ACATTTGAGCCCAGTAGGTCGAGGCTGCAGTGAGCCGTGG
TTGTGCCACTGCACTCCAGCCTGGGTGACAGAGCAAGACC
TATCTCACAAAAAAATAAAAATAAAAATAAAATGAGCTTG
GCATTTCTCCTCCCTCTCTTGCCTTCTCTCTCACCTGTGA
CCTCTGCACACAGCGGCTCCCCTTCACCTCTGCTGTCAGT
GGAAGCAGCTTTCACCAGATGCCCAGTCTTCCAGCCAGCA
GAATTGTGAGCTAAATAAACCTGTTTTCTGTATAAATTAC
CCACTCCCAGGTATTTGTAGCAACACTAAATGAACTAAGA
CAGTTTTAATACGAGTCACAAATACATATGATTTTTTTTC
TTAAGAGAACTTCTTTGGTGTTCTGTTCCCACATTTTAAG
GGGTTTGCTCTCCCTCTACGGCCTTCCTGCCTCTCCTGTC
CCTCTTTCTCTCCCCTCAGTCCCCCTCCCTGTGACCAGAG
AAATACGATACATGGGTTGGCTTAGGTCCTGCTCAGGTTG
TCTGTCTGAGCAGGGTTGAGGCGGAAGGGCTATATTCCCC
AGAGTCATATGAGATTGCATTTTATCAGAAGAAGGCAGGA
ATGAGAAGGAAGCAAAAGGTTCCTTTAGAAAATGTTACCA
AAAGTCAACTTACTAATGGAAGGATACAATAAGTTTTATT
CTTCTTCTTAGACATGTAAAGCTCCTTTTCAAGAACACGT
TACAATTTGTGGTGCCCCAATTTATGTGAGAAATTTAAAA
ATGAACAAGCATTGGGGTTTTTCATTTTACTTTTTTTTTT
TTTTTTTACTTATTATGACATTTTACTTCAGTCATTTGAT
TTGCACTTTTTAGTGACATTAAAAATTTTTGTTTTTATAG
TTTGTGGTTTTAATTATATAAAGGCAAATGGTTGAATAAA
GAAGGAAATACTGCTTATATAATTTATTGAAGACAAAGAT
TTGTCAATAGGGAAGAAAAGGTATAAATCAACTTATGTTG
TTTTCTAAAGTCATATTTTCCCTGAGGAAAATAAAATCCT
AACTTTTTTTTAAACTTACACAAGCCTCACAAAGAGCTGG
AAATCTTGCCAGCTAGAGTGGAGAGACATTATAATTTAAC
AGACATTGACTAAAATTTAGAAGAGCTATGCTTTATAGTG
GGGCCATATTAGGTATCAAACTGATTTTCACAAAAAACTG
AACTGTGAGCCAGAATGAAGAACCATCAGATTTAAAGAAA
CATAACAAAATTTAGCACCTAATAACCTAAAATTTACAAT
GTCCAGCAACCCATTGAAAAATCACCACTCAGCCAGGTGC
AGTGGCTCACGCCTGTTAGTTATCCCAGCACTTTGGGAAG
ACAGGGTGGGCAGATCACCTGAGGTCAGGAGTTTGAAACC
AGCCTGGCCAACATGGCAAAACCCTGTCTCTACTAAAAAT
ACAAAAAATTAGCCAGGCTCAGTGGTGGGCACCTGTAATC
CCAGCTACTCGGGAGGCTGAAGCAGGGGAATTGCTTGAAC
CCGGGAGGCGGAGGTTGCAGTGAGCCGAGCTCATGCCATT
GCACTCCAGCCTGGAAGACAGAGTGAGACTCTGTCTCAAA
AAAAAAAAAAAAAATCACCAGTCATACAAATAAACAGAAA
AATATGACCCATAACCAAAAGAAATTAAATCAATACGAAT
AGATCCATAAGTGATAGGATAGAATTAACAGATACAGACT
TTAAAGCAGCTACTATACACCTTATAAAATATACTCAAGT
ATCTAAAGAAAAACATGAATATGATGAAAGAAATGGAAGA
TACACCAGTGGACTATCTAGAGATAAAAATAAATCAAATA
TTTAAAAATATATATACTCAATGGGAAGAACAGCAAATTA
GACACTGCAGAAGAAATGACTCATGAACTTGAAAGTATAG
CAATGTAATCTCTTTTAAAAAAGATAGAAAAAAGAACTGA
AAAGAAACAAAAGAGCCTCAGTGAGCTGTGGGACAATATC
AAATGGTAGAAGATACATATAAATGGTGTTCCAGAGGAGG
GGAGAGAAAAAATATTTGAAGAAATAATTATGACTGAAAA
TTTTCCAAATTTGATGAAGTCTGCAAATTCACAGACTAAG
AAGTTCAATGAATCCCAAGAAACAGAAATATAAAGAAGCC
ATACCAAAGCACATCATAATCAAATTGTTGAAACTCAGAA
ATGAAGAGAAAAATCTTAAAAGTGGCAAAGGATAAAAAGA
AACCCCACATGTTACACATAAAGGAGCAAAGATGAGAATA
GCCAAAAACTTCATGTCAGAAGCCTTGCAAGTCAAAATAT
AATAAACGACAACTTCAAAGTGCTTGAAAGAAATTATTAA
ACATAGAATTTTATAATCAGTGAAAAGATCTCTCTAAAAT
GAAGGTAAAATAAAAACATTTTTGACCAATAAATCCAACC
ACATAGTTGAAATGAACAAATTTCTTGAAAGGCAACATCT
ACCAAGGCTCACTTAAAAAGAGATGGATAACCTGAGTAAT
CCTTTATCTAATAAAGGAATTTATAGTTAAAAGCCTTCAC
ACGAAGACAACTTTAAACCCAGATGGCTTCACTGGAGAAT
TTTCCCACACATTTAAGGAAAACATGAATATACACAAACT
CGGAGACACTTCCCAGCACATGTTACAGGGTCAGCATTAC
CTCAATTACAAAACCAAAGACAGTATATGAAAACTACAGA
TAATACGCCTCACAGACATACATGCAAAAATTTTAGTATA
TTTAATCTAAATATATATATATAACGTACATAATATAGTT
TTAAAATTTGTTAGATTTTTTTGAATGTTAAATCAAGGTT
ACATTCCTGATATAAACTATACTTGGTCAGGATTAATTAT
GATAAATAATTATAACTAATTATGATAATTCATCATGACT
ATATGGAGTTTATACTAGAAATGTAACCTTGGTTTAACAT
TTGAAAATTTCAAACAATGTAAATTAGTATAAGAAAGAAG
ATCCTTCCTTCCTTCCTTCCTTCCTTCCCTCCCTCCCTCC
CGCCCTCCCTCCTTTCTTTTCTTTCTTTTCTTTCTTTCTT
TCTTCTTTCTTTCTTTTTTCTTTCTTTCTTTCTTTCTCTT
TCTTTCTTTCTTTCTTCTTTTTCTTTCTTTTCTTTCTTTC
TTCCTTTCCTTTCTTTCTCTCTCTCTCTTTCTCTCTTTCT
CCCTTTCTCTCTTTCTTTCTTTCTTTTCTTTCCCTCTGTG
GCCCAGGCTGCAATCTACTCGGCTCGCTGCTGCGCCGCCA
CACACGCTGCCTGGGATTGCCGGCGCGCGCCACCACCGCT
GCCTGCTTTTTCTCTTTGGCTGCAGGCGCGGTTTCGCCAT
GTTGGCCACGCTGCTCTCCAGCTCCTGACCCCGAGTGCTC
TGCCCCCCTCAGCCTCCCGAGGTGCTGGGACTGCAGACGG
AGTCTCGCTCACTCGGTGCTCAGTGTGGCCCGGGCTGGAG
TGCGGTGGCGTGGTCTTGGCTCGCTGCAGCCTCCGCCTCC
CAGCCGCCTGCCTTGGCCTCCCAGGGTGCTGGGATTGCCG
CCCCGTCTGGGAGGTGGGGAGCGTCTCTGCTCGGCCGCCC
CTCTGCCCGGCCGCCCCATCTGGGAAGTGGGGAGCGCCTC
TGCCCCGCCACCCATCGTCTGGGAAATGAGGAGCGCCTCG
GCCCGGCCACCCGTCGTCTGGGAAGTGAGGAGCGCCTCTG
CCCGGCCGCCCCATCTGGGAAATGAGGAGCGCCTCTGCCC
GGCCGCCCCATCCGGGAAGAAGTGAGGAGCGCCTCTGCCC
GGGCGCCCCGTCCGGGAAGAAGTGAGGAGCGCCTCTGCCC
GGCCGCCCCGTCTGGGAAGAAGTGAGGAGCGCCTCTGCCC
GGCCACCCATCGTCTGGGAAGTGAGGAGCGCCTCTGCCCG
GCCGCCCCATCTGGGAAGTGAGGAGCGCCTCTGCCCGGCC
ACCCATCGTCTGGGAAGTGAGGAGTGCCTCTGCCCGGCCA
CCCCGTCTGGGAAGTGAGGAGCGCCTCTGCCCGGCCACCC
ATCGTCTGGGAAATGAGGAGCGCCTCTGCCCGGCCGCCCC
ATCTGGGAAGTGAGGAGCGCCTCTGCCCGGCCGCCCCGTC
TGGGAAGTGAGGAGCGCCTCTGCCCGGCCGCCCCATCCGG
GAAGAAGTGAGGAGCGCCTCTGCCCGGGCGCCCCGTCGGG
GAAGAAGTGAGGAGCGCCTCTGCCCGGCCGCCCCGTCTGG
GAAGAAGTGAGGAGCGCCTCTGCCCGGCCACCCATCGTCT
GGGAAGTGAGGAGCGCCTCTGCCCGGCTGCCCCATCTGGG
AAGTGAGGAGCGCCTCTGCCCGGCCACCCATCGTCTGGGA
AGTGAGGAGTGCCTCTGCCCGGCCACCCCGTCTGGGAAGT
GAGGAGCACCTCTGCCCGGCCACCCATCGTCTGTGAAATG
AGGAGCGCCTCTGCCTGGCCGCCTCGGCTGGGAAGTGAGG
AGCGCCTCTGCCCGACCGCCCTGTCTGGGAAGTGAGGAGC
GCCTCTGCCCGGCCGCCCCGTCTGGGAAGAAGTGAGAAGC
GCCTCTGCCCGGCCGCGCCGTCTGGGAAGAAGTGAGGAGT
GCCTCTGCCCGGCCGCCCCGTCTGGGAAGTGAGGAGCACC
TCTGCCCGGCCGCCCCGTCCGGGAAGAAGTGAGGAGCGCC
TCTGCCCGGCCGCCCTGTCCGGGAAGAAGTGAGGAGCGCC
TCTGCCCGGCCGCCCTGTCCGGGAAGAAGTGAGGAGCGCC
TCTGCCCGGCCGCCCCATCTGGGAAGAAATGAGCAGCGCG
TCTGCCCGGCTGCCCCGTCTGGGAAGAAATGAGGAGCACC
TCTGCCCAGCCGCCCCGTCTGGGTAGAAGTGAGGAGCGTC
TCTGCCCGGCCACCCATCATCTGGGAAGTGAGGAGCGCCT
CTGCCCGGCCACCCCGTCTGGGATGTGGGGAGCGCCTCTG
CCCGACCGCCCCGTCTGGGAGGTCTACCACGGAGGCCAGA
AGCAATGTGGGGGCTGGACGTGGTGGCTCACGCCTGTGGT
CCCGGCACTCTGGGGGGCCGAGGTGGGTTGATCACTTCAG
GCTAGGAGTTCGAGACCAGTCTGGCCAACATGGCGAAACA
TATGAAAAATACAACAGACAAACAAACCAACCAACCCAGT
GACAACAAAACAGGTCTACCCTGGAGTCATACTCTATTTT
TTTCTATTTTCCTCCCTTTCTGATCCTTTATCCTACTTTC
TTTTTCTTCCTCTTCCTTCTCCTTCTTCTTTGTCAAATAG
AGAATTGAGTTATTATCACTGATCCATATAAAGTCCCTCT
CTCATTTATTTTAATTCCCACTCCCCATTTCTATTCCCCG
TCTTCCCATGTGCAACCTTCCTAATATGTTTGATACGCAT
CTTTTTGTTTGTATGTATTTTTAGAAAATGTTTATTGTTT
TGTGTGCAAAAAAAATTAATTAAAAAAAAAAGAAAGAAGA
ACCATATGACCCTCTCAATAGATGAAAAGAAATTCAGTAT
CCATTCCTGATTTACAAAAGAAAAAAACTCAGAGCAGCGA
GTGAATTTGGCACCTCCAAGTGAAGTATCCAGGTTCTCAC
ATTGGGACTGACTAGGCAATCAGTTCAACCCATGGAGAGC
AAAGAAAAGCAGGGTGAGGCAAGAGCTCACCCAGGAGCGG
CATGAAGCCAACAAAATCGCCACCCCAAGACAAGGGAGGC
AGTGAGTGAGTGTGTGACCCCACCCAGGAAACCATGCTTC
TCCCATGGATCTTTGCAGCTTACAGATCAGGAGATCCCCT
CATGAGCCCTTGCTACCAGGGCCTCGGGTCCAATATACAG
AGCTGTGTGTAATCTCAGCAGAACAGCCGTGCACACACAC
AGAGACCCACGTATTTTACATAATCTGGTCCTAGAATCCC
CCAGTGAGGCACCAGATCCATCCATACATTCCCCTAGGAA
GGGAGCTGAATCCAGAGAGCCAAGCAGCACTATCCTGAGG
GCCCCACTTTCACAGCACCTCATAAGTTGGGGCCCACTAG
CTTGGAGCTCCATCCAACCAGCAGCAACAGGCTGAGTCTG
CTTAAGACAGAAGGGAGTTCCTGGGGGAAAAGGTGGTCAC
CATTTCTGTAGTCCTGTTGACTCAGCGTTCCAGCCTGCCA
GCTCTGGAGAGTCCAGGCGTTCCAGACGAGGAGAGGTCTC
CCCACCAACACAACACATCTGCTTTGCCACACTGTGCCCC
GACTGCTTCTTTAAGCGAGATCCCAGTCCATTCCTTTTCC
TTACCTCCTGTAGGGGGCCTTCAGTCACTCTAGCCAGGCT
TATATGGACAGAACTCTGATCTCACCCTGGGATGGAGCTT
CTGAGGGGAGGGGTGGCCACCATCTCTGTGGTTCAGTTGA
CTCAGCTGTTCCAGCCTGCTGGCTCTGGAGAGGCCAGGTG
GTCTGGACGAGGAAGGGTCCCCCCCAGTGCAGCACATCTT
CTCTACTAACAAGCAGCCAGATGGCTTCTGTAAGTGGGTC
CCTGATCCTGTTCCTCCTGACTGGGTGAGACCTTCCAATA
GGGGTCTCCAGACACCTCCTACAGGAGTGTTTGGGCCAGC
AATAGGTCAGTACCCCTCTAGGATGGAGCTTCCAGAGAAA
GGAACAGGCTGCCATCTTTGCTGTTTTGCAGCCTGCACTG
GTGATACTTCCAAGTACAGGAAAAGCAGAGGCAACTAGGT
TCTGGAGTGGACCCCCAGCAAATCATAGCAGCCCTACATT
TGCTAACAGTCAGTGGCCTACCTGTGAAAAAAAAAACAAA
CAAGCAGAAAACAACAACAACAACAAAGACCCCACAAAAA
CCTCATTCAAAGGTCAGCAACCTCAAAGATTGAAGGTAGA
TGAGCCCATAAAGATGAGAAAAAGTCAATACAAAAATGCT
GAAAACTCAAAAAGCCAGCATGTCTCTTCTCCTCCAAATG
ACTGCAACACCTTTCCAGCAAGGGTACAGAACTGGGCTGA
GGCTGAGATGGTTGAATTGACAGAAGTAGGCTTCAGAAGG
TGGGTAATAACAAACTTCACTGAGCTAAAGGAACAGGTTG
TAAACCAATGCAAAGAAGCTGACAATCATGATAAAACAAT
ACAGAAGCTGATAACCAGAATATCCAGTTTAGAGAGGAAC
ATAACCAACCTGATGGAGCTGAAAAACACGACCTTAGAAC
TTCACAATGCAATCACAAGTATCAATAGCAGAATAGATCA
AGTGGAGGGTAGAATGTCAGAGCTTGAAGACTATCTTTCT
GAAATAAGATAGGCAGACAAAAATAGAGAAAAAAGAATGA
ACAGGAATGAAAAAAACCTCCGAGATATATGGGATTATGT
AAGGACACCAAACCTACAACTGATTGGGGTAACTGAAAGA
GACGGGGAGAATGGAACCAAGTTGGAAAACATACTTCAGG
ATATCATCCAGGGGAACATCCCCAACCTGGCAAGACAGGC
AAATATTCAAATTCAGGAAATCCAGAGAAGCCCAGTAAGA
TACTCCGCAAGAAGATCAACCCCAAGACACATAATCATCA
GATTCTCCAAGGTTGAAATGAAGGAAAAAATGTTAAGGGA
AGACAGAGAGAAAGGCCAAGGCACCTGTAGGGAAGCCCAT
CAGACTAACAGTGGACCTCTCAGCAGAAACCCTACAAACT
GGAAGAGATTGGGGACCAATAGTCAACATTTTTAAAGAAA
AGAATTTCCAACCCAGAATTTCATATCTGCCTAAACTAAC
CTTTATAAGTGAAGGAGAAACAAGATCCTTTTCAGACAAG
CAAATGCTGAGGGAATTCATCACCACCAGGCCTGCCTTGC
AAGAACTCCTGAAGGAAGCACTAAATATGGAAAGGAAAAA
TCATTACCAGCCACTACAAAAACATACTGAAGTACACAGA
CCAGTGACACTATGAAGCAACCACATAAACAAGTCTGCAA
AATAACCAGCTAGCATCATGATGACAGGGTCAAAATCACA
CATAACAATACTAATCTTAAATGCAAATATGCTAAATGCC
CCAAATAGAAGACAGAGTGGCAAGCTGAATAAAGAGCCAA
GACCCATCGGTATGCTCTCTTCAAGAGACCCATCTCACAT
GCACAGATACACATAGGCTCAAAATAAAGGGATGGAGGAA
AACTTACCAAGCAAATGGAAAACAGAAAAAGGCAGGGGTT
GCAATCCTAGTTTCTGAAAACAGACTTTAAACCAACAAAG
ATCAAAGGACAAAGAAGGGCATTACACAATGGTAAAGGGT
TCAATTTGACAACAAGAGCTAACTATCCTAAATATATATG
CACCCAATACAGGAGCACCCAGATTCATAAAGCAAGCTCT
TAGAGGCCTACAAAGAGACTTAGACTCTCACACAGTAATA
GTGGGAGACTTTAACACCCCACTGAGAATATTAGACATAT
CATCAAGACAGAAAAAAACAAAGATATTCGATACCCGAAT
TCAGCTCTGGGTCAGGTGGACCTAATAGATATCTACACAA
CTCTCCACCCAAAAACAAAAAAATATACATTGTTCTCATT
GCCATACAGCACTTACTCTAAAATTCATCGCATAATCAGA
AGTAAAACACTCAGCAAATGCAAAAGAACTGAAGTCATAA
CAGACTCTCAGACCACAGCACAATCAAATTAGAACTCAGG
ATTAAGAAGTTCACTCAAAACCACACAACTAAATGGAAAT
TGAACAACCTGCTCCTGAAATTGAACAACGTGCTCTTGAA
TGACTCCTGGGTAAATAATGAAATTAAGGGAGAAATCAAG
AAATTACTTGAAAGAAATAAGAACCAAGAGATGATGTACG
AGAGTCTCTGGGATATAGCTAAAGTGGTGTTGAGAGGGAA
ATTTATAGTACTAAATGCCCACATCAAAAAGCTAGAAAGA
TCTCAAGTTAACAATCTAAACACAACTAAAAGAACTAGAG
AACCAAGAGCAAACAAACGCCAAAGCTAACAGAAGACAAG
AAATAACCAAGATCAGAGTGGAACTGAATGAGATAGAGAC
ACAAAAAACCCTTAATAAAATCAACAAATTCAGGAGCTGT
GTTTTTGAAAAACAATTAATAAAATAGACCACTAGCTAGA
CTAATAAAGAAGAAAAGAGACAAGAATCAAATAAACACAG
TCAGAAATGATAAGGGAGGTATCACCACTGACCCCACAGA
AATACAAACAACCACCAGAGAATACTATAAACACCTCTAT
GCACATAAACTGGAAAATCTAGAAGAAATGGATAAATTTC
TGGACACACACACCTTCCCAAGACTGAACCGGGAAGAAAT
CGAATCCCTGAATTGACCAATAATGAGTTCTGAAATTGAG
GCAATAATAGCCTACCAACCAAAAATAAAAGCTCAGAACC
AGACAGGTTCACAGCTGAATTCTACCAGAGGTACAGAGAA
GAGCTGGTACCATTTCTACTGAAACTATTCCAAAAGAAAT
GGAAAAGAAGAGACTCCTCCTTAACTCATTTTATGAGGTC
AGCATCATCCTGATACCAAAACCTGGCAGAGATACAACAA
GAAACAAGAAAACTTCAGGCCAATATCCCTGATGAACATT
GACGCAAAAATCCTCAATAAAATACTGGCCAACTGAATCT
AGCAGCACATCAAAAAACTTATCCACCATGATCCAGTTGG
CTTCATCCTTAGGATGCAAGGTTGGCTCAACATACACAGA
TCAATAAATGTGATTTATCACATAAACAGAACTACTGAAT
AAGCAAAAGCTGGAAGCATTCCCCTTGAAAACCGTCACAA
GACAAGGATGCCCTCTCTCACCACTCCTTTTCAACATAGT
ATTGGACGTTCTGGCCAGGGCAATTAGGCAAGAGAAAGAA
ATAAAGGGTATTCAAATAGGAAGAGAGGAAGTTATCTTCA
AATCATCTTTGTTTGCCGATGACATGATCCTATGTCTAGA
AAACCCCATCGTCTCAGCCCAAAAGCTTCTTAAGCTGATG
AGCAACTTCAGCAAAGTCTCAGGATACAAAATCAATGTGC
AAAAATTGCTATTATTCCTATACACCAATCAACAGGCAAG
CAGAGTGCCAAATCGTGAATGAACTCCCATTCACAATTGC
TACAAAAAGAATAAAATACCTAGGAATACAGCTAACGAGG
GAAGTGAAGGACCTCTTCACAGAGAACCACAAACTACTGC
TCAAAAAAATCAGAGGACACAAACAAATGGAAAAACATTC
CATGCTCATGGATAGACAGAATCAATACTGTGAAAAATGG
CCATACTGCCCAAAGTGACTTATAGATTCAATGCTATTCC
CATTAAACTACCATTGACATTCTTCACAGAATTAGAAGAA
ACTATTTTAAAATTTGTATGGACCAAAAAAGAACCCAAGT
AGCCAAGACAATCCTAAGCAAAAAGAACAAAGCTGGAGGC
ATCATGCTATCCAACTTCAAACTACACTGCAAGGCTACTG
TAACCAAAACAGCATGATACTACTAAAAGAACAGAGACAT
AGACCAATGGAACAGAATAGAGAACTCAGAAATAAGACCA
CACACCTACAACTGTCTGATCTTCAACAAATCTGACAAAA
ACAAGCAATGGGGAAAGGATTCCCTATTTAATAAATGGTG
CTGGGAAAACTGGCTAGCCATATGCAGAAAATTGAAAGTG
GACCCCTTCCTTCCACCTTACACAAAAATTAACTCAAGAT
GGATTAGAAACTTAAATGTAAAACTCAAAACTATAAAAAC
CCTAGATGAAAATCTAGGCAATACCATTCAGGACATAGGC
ACAGGCAAAAATTTCATGATGAAAATGCCAAAAGCAATTG
CAACAAAAACAAAAATTGACAAAAGAGATCTAATTAAAGA
GCTTCTGCATAGCAAAAGAAACTATCATCAGAGTGAACAG
ACAACCTAAAGAAAGGGAGAAAAATTTTGCCATCTATCCA
TCTGACATCTATCCAGCATCTACAAGGAACTTAAACAAAT
TTACAAGAAAAAAAAAAAAAACATTAAAAAATGGGCAAAC
GACATGAACAGAAGCTTCTCAAAAGAAGATATATATGCGG
CCAAGAAACATATGAAAAAAGCTCAACTTGATTGATCATT
GGAGAAATGTAAATCATCTCTTAATGCTATCCCTCCCCTT
TCCCCCACCCCCTGACAGGCCCCAGTGTGTGATGTTCCCC
TTCCTGTGTCCATGTGTTCTCATTGTTCAACTCCCACTTA
TGAGTGAAAACGTGGTGTTTGGTTTTCTGTCCTTGTGATA
GTTTACTCAGAATGATGGTTTCCAGCTTCATCCATGTCCC
TGCAAAGGACATGAACTCATCCTTTTTTATGGTTGCATAG
TATTCCATGGTATATATGTGCCACATTTTCTTAATCCAGT
CTATCATAGATGGACATTTGGGTTGGTTCCAAGTCTTTGC
TATTGTGAATAGTGCCACAATAAACATACGTGTGCATGTG
TCTTTATAGTAGCATGATTTATAATCCTTTGGGTATATAC
CCAGTAATGGGATGGCTGGGTCAAATGGTATTTCTAGTTC
TAGATCCTTGAGGAATTGCCACACTGTCTTCCACAATGGT
TGAACTAGTTTACACTCCCACCAACAGTGTAAAAGCATTT
CTATTTCCCCACATCCTCTCCAACATCTGTTGTTTCCTGA
CTTTTTAATGATTGCCATTCTAACTGGTGTGAGATGGTAT
CTCAATGTGGTTTTGATTTGCATTTCTCTGATGGCCAGTG
ATGATGAGCATTTTTTCATGTGTCTGTTGGCTGCATAAAT
GTCTTCTTTGGAGAAGTGTCTGTTCATATCCTTTGCCCAC
TTTTTGATGGGGTTGTTTGTTTTTTCTTGTAAATTTGTGT
AAGTTCTTTGTAGATTCTGGATATTAGCCCTTTGTCAGAT
GAGTAGATTGCAAAAATTTTCTCCCATTCTGTAGGTTGCC
TGTTCACTCTGATGATAGTTTCTTTTGCTCTGCAGAAGCT
CTTTAGTTTAATTAGATCCCATTTGTCAATTTTGGCTTTT
GTTGCCATTGCTTTTGGTGTTTTAGTCATGAAGTCCTTGC
CCATGCCTATGTCCAGAATGGTATTGCCTAGGTTTTCTTC
TAGGGTTTTTATGGTTTTAGGTCTAACATTTAAGTCTTTA
ATTCATCTTGAATTAATTTTTGTATAAGATGTAAGGAAGG
GATCCAGTTTCAGCTTTCTACATATGGCTAGCCAGTTTTC
CCAGCACCATTTATTAAATAGGGAATCCTTTCCCCATTTC
TTGTTTTTGACAAAAACATTTCTATGCCACTTACTTTTCT
TCAAGAAAACTTTGTTGCCAAAAGTTTTCTTTTCATCATG
TATCCCAAAAAGTAGTCGTCCCCCCAAAAAATTTTATAAA
ACTTTTCATTTCCATATGTAAACTCTTTCTCCAAGGAAAT
GCTCTAATAGCTTGACTTGGGCTCATTGATGTCTCCCATA
AGCCTGTTGTTTTATCCAGGATGAGTCATTAATTTTTCTG
ATAGAATTTCTCCCTTATGTAGTGGGTTGAATCATGTCTC
CAGAAAACAAATACCTGTCCCCCCAGAACCTCAGCATATG
ACTTTATTTCAAAATAGGGTCTTTGCAGATATAAATAGTA
ATTAGTTAAGATGAGGCTATACTAGATTTAGGTGGACCCT
GAGTCCAATGACTGTTGTCCTTATAAGAGGAGCAGAACTA
CAGAGACCCACATGGAAAAGGTCATGTGACATTGGAGGCA
GAGACTGGAGTGATGCAGCTATAAGCCATACAACGTAAAG
GATTGCTAACAGCCAGCCGAAGCTAGGAAGAGGCAATAGA
AGATTCTTCCCTAGGGCTTTCTGAGGGAGGGAGGCCCTGC
TGCCACCTTGATCCCCAACATCTAGCCTCCAGAACTATGA
GAGAATACATTTCTGTTATTTTAAGTCACCAAGTTTGTGG
TCATTTGTTAAGGTGGCCCAAGGAAACTAATATACCTTGC
TATACCACATGAGGTTTTTATTACTTTTACAATAGTAAAC
TTATGTCATATTCATTTGCTTTTCCAACTTCTATTCTGTT
GTAAAGCACATATTGAAATAATTTTACTTTACCATTAAAT
TAGTCAACACTCAGAATGGTTCCATATTCAAAGCCTATTG
TTCTACTTTTATGTTTCATTTCATTTGTTTCACTTATTTT
TCTTAGAAGTAAATATACCTTTACCAAAATTCATTTGGGA
ATTTAGTTAATTTTTCTTTCTCTCTTTCTATGTATTCTGT
TATCAAGTGTTGGCTTGCTGGAAAAAATAGAATGCCTCAT
AAAGTCAATCACTCAATGGAAGAAATTAAGCTCTGCCCAA
CTCTAAGTAAATCGATTCACTCTGTTTGTTTTGCTTTTAT
AACTAACATATTATGCATAATATGCATAACTTTAAACTTT
TTTCCATTTAAATAAGTTGGAATATATGAGGGCTAATCCT
TGTGTTCTCCTTTTAAGGTTGCTTTAACCTTTTCTGACTT
TCCAAATTAATTTGGTAAATTACTCACATAGGAATTGGAA
CTTTGATAGAATTGAGTTACTTATATTTTCAAGCTTACTA
CCCTTTAATAGGTTGATATACAATTTGAAATTTTAAGGCT
AAGTTTCAAAATATGAAAAAGCAGCCAAAACACACAGAGC
ACGAATAAACTGATCCCTGAAACTCATTGTATATTCAAAG
ATATATGCAATATGGCTGAAAAGAAAGACAATGCTGAGTT
GTTTTTCATGCTCTTTTAATAATTACCGTTTACTTGTTGG
GATAGGTTGAGAGTGAGTCTTCAGCAGGGAGAGCTGGTAA
CTTACCATGGAAGTCAGCTGGTATAGAGGGGAAAGCATGA
CATTTGGGGATAGAGAACTTAGGTTCAGATTCCAGTTCTG
TGCTATTATGGAAAGGTCACTCAACCTCTGAACTTAGTTT
TTTTCATCCTCAGCTAGTACTGTGTATGTGGAAGATGTTC
AACAAATCCTAGTTGCTAAAATTCTGCCCTTACTCACAGG
ATTTTTATGACTAAGTGACTCCATGTATAGACAATTTCTT
TGTGAACGGAAAAGTACAAAAAAAAATAGTTGCTGTTTTT
TCCTGTCACCTGGCCACTAAACATAACAGCATATAAATGC
CAGGCACAGGCAATCACCTTTATTCAGTGATTCTCCAAGG
GCCCTGCCCCCATATCTCCAAGTTTCTTTTCTCTGCTCAG
TATCCACCTCTCTCCCTCCTAATTGTTTGGTGTGCCACGC
AGATTTCCTCCTCTGTAGTATCAGCCTCGGCCTTCTCCAT
TCAACTCTGCCTTCTTCCAGATTTCAGGGTACCTGTGAGG
TAGGAAATGTTGCCGTCTCCAGCCTTGCTCTTTGCTTTCT
CCATGATTTCCCTACTCCTCTCTGCAATCTCTGTCTTTCA
ACATCCCCACCATCTTCACCAGTGGAAGAGATCGCTTGGT
TAAGTTGATGTGATTACAGTAATTTCTGTCTGTGCTTTGT
CAGACTGGTGACAAAGCTGTGTCTCTATAGCTCAGCTCTG
CTTATGTTTTTACCAGGTCTAAAATACTTTGTTTCCCATT
TTCCTTCAGGATAAAATTTAGACTGTTTGACACAGAAAAT
CCTTAATGCTCTAATACTTGTCTCTGTCTTTGCAGTGACA
TTCCCTCCCTCTCCCCTTCACAACCTAAATTCTACACTAA
GCTAGTGGGTCATGACTGTTTGTTCCCTACCTCATTTCAT
AAAAAATTTGAGCAGTACACCGTGTTTTCTCATACCCCTA
CTCTAAATGCTCTTCTCTCCCCTTCTTTACTTTCTAATGC
CTATGCATCCTTTGAGATTCAGTTCGGGTATTACCTTTTT
TAGGAAACTTTCCTTGTGGGTTATCATAGCACTTCTACCA
TAGCCGTATCATGCTCTATTTGTTTTCTATTGCTGTGTCA
CAAATTAGCACACATTGAATGGTTGAAAACAACACACATT
TATTATGTTACTGTTTCTGTGGGCCTGGAGTACAGGCACG
GCTTAGCTGAATCCTCTGCTTAAGGTCTCAGAAAGCTGCA
ATCAAGGCTTTGGCCGGGCTGCATTCTCATCCTAGTGGGT
TGAATGGGGGAGGAATCTGCTTCCCAGCCCAGCGAGGTTG
TCGACAGAATTCATTTTCTTCTGTCTTTAGGAGTGAGGGC
CCTGGCTTCTGGCTGGGTATATGTTGGAGGCCTCCCTCAG
CTGCTGAGGGTTGCACACAGCTCCTTGCCATGTGCGCTCT
CCCAGCCTGGCCTCCTACTTTATCCAGCAAGAGTCTTTAG
CGCAAGTCTGATAGCAAGATGGAGTCGTATGTGATGTAGC
ATAATCACGCGAGTGAGACCTTATCACTTGCATCCTGTTT
TATTGGTTAGAAGTCGCGGGTCCTACCCACACTCAGAAAG
GAGGAGTTTACACTAAGGTGTAAATACCAGGATGCAGGGA
TTCTGGGGGCCATCTTGGAGTCTGTCCGGCACACATACTG
TGTTATCACTCTCTCTACTGCCTGTCTCCTTTGAAAAAGA
GTGAGATTCTTGAGGGAAGGGACTGCTCACCTCCCAGTCT
TCCACAGCACAGTGGTTGGCACACAATAGCTATCAATGAG
TAAGTCAATAGTAGGATGAAGTAAAATTGTCATGTTTTTA
TCTGCCTTGTGATTTGGGGGGAAAAAGGTGCAAACCCATG
ATAAGTGGGAAAAAGGCAAGCTGGAAAAGACAACATTTTA
AGTTTAATGTCCAGAAACTGGTTAGCTCTCCAGTGCTGAG
CCTTGTTCTCTTTAATCGTGGAATAGACTCTTCTTTCTGT
CTACTCTGGAAGAAACTATACCTGAGAGGCTGTGGTAAAT
TTGATTATTGTTCAGAAATATTCATTCCTGCTCCACCTAC
ATGAACAAAATGTATTTCCTTGTGCCTTGACTTTGAGCTT
TTCCCTGTGACCTGTTTTCATCAGCGGAATATTAGTGGGT
GCAGTGTGCCCCCAGGGTTTGGAAAGGGTTTGCATGATTT
GGCTTGCTCTTTTTCTCTTCTGCCATCATCACAACAGCGT
GCCTGGACTGGCCCTCTGATCACAGAGAAAGATTCAAGGC
ATAGATCTGAGCTTGCCCACCCACGTTTCCCAGCCATTCC
CCAGCCAAAGAAGCCAACCACCTATTGACCTGCTGACATG
TGACCGAAACAAATACTTATGGCTGTATGTCACTAAGATT
TTGTGGTTGTTTATTATGTAGCAAGAGAGTTATTATGTAG
CGAGAGTGAACTTACATAGGATATCAAAGGGAAGTATGAC
TCAGAAAAGGAAAGAACTGTGTGTCCCTCTTTTGCAGAGA
AAGATGGCATGTCATAGTTTGCCAGTGGGAGAAACTCACC
AGAGATTTGGCAGGTGAGAAGGAAGTCGAGGCGATTATGC
TTGGGAAGTTGTCCATATCAGGCATGGCGGGTTCCTCAGA
TATGGCATTTTCACACATCTCTCCACAGCCTCACTTCACA
GACATGGTGGCTGCACAAATATCCCCATGAACTCATCGTT
TTTGTCCCACTTTGGGTGGCTAAATGTGTGCAGCTTCTTG
TACTCCATGAGCTCCTGGTTTCCCACTCATGTCAGTGCAT
CAGGCTAAAGTGGGTCATGACAGTTTTTTCAATTCTCCAG
CTGTAGCTTCCAGATCTTCACTCCCCTGAGTCCTCCCTTA
GCTGCATGATCCACATTCCTGTGTTAGACTCTCACTCTTG
TATTACTTGTAGTGGCTCTGTTTTCCTAACTGAACCCAGG
CTGAAAACAGGACTGAATAGAAATAAACCATTTGGCAATC
ATCAGAGCCCATCAGTCAGCACAGATTTTAATATCTTTAT
TAGCTAAACTATTTTCAGATTAAAAATAAATTATCAGAGG
CAGAGTTTCCATGATCCAACCCAAGAAAGGCATGGAAAAT
ATAAGGCAGTTAGAATTTGTGCTTCCATAACTTATTTTGT
TAACATAGTAACAAAATCCCCACCTTTATTACTGATTCCA
ACCACCAAATCCAAGATGTCTCAGAGGGATTTATAATGCT
TAAGATTTCCTGGAGGAGAGAAATTCAAAATAATATATTT
TTTTATGTTCTAAAGAAACATTTCTATATTTATTTTGCAT
TATAGTCTGCTGATCTCGCCAGGTTTCTTTTTATGCTTCC
TGGGAGTTTTTAACAGGGCAGGAACTAAGAGGACAAATAG
TCAAGATGGTTGATTCCCAACTTTCATTCCACGCCAGCAA
CTCACGTCAGCCAATCATGGTGATCCCATTTCCCTTCCCA
GTAACTAGTTTAGAAATGGGGTGGGGCGCAGTGGCTCACG
CCTGTAATCCCAACACCTTGGGAGGCCAAGGTGGGCGGAT
CACCTGAGGTCAGGAGTTTGCGACCAGCCTGGCCAACATG
GTAAAACCCCATCCCTACTAAAAAAAAATTAGCTGGGCAT
GGTGGTGAACGCCTGTAGTCCCAGTTACTTGGGAGGCTGA
GGTGGGAGGATCACTTGATCCCAGGAGACAGAGGTTGCAG
TGAGCTGAGAGCACTCCACCGCACTCCAGCCTGGACAACG
GGAGTGAAACTCTGCCTCAAAAAAAAAAAAATAAAATAAA
ATAAAATAAAAAATAAATTAAATTAAAATAAAAGAAATGG
CATGTGACAGGATCCCGCTTGAGGGGAAATATGCTGGGTG
CTTCAGGGGATGGTTTTCCCGTCCACTCTTAAAAATGAGA
TCTTGGTGAGAAGACCACTTTTTCCTCTGGATGTTGCTGT
GTCCAGTGTGGTTACTAGAATGGCCGTAGCTCTCGTGCTA
TGCACCTGAAGATGAAGACAACACCTTAGTTAGCAAAGCA
AGCAGTAAGAAGAACTGTGTCCTTCGTGACATTGTGGAGT
CACTGCAACATTCAATCCTGCTCTCCACTCTGGCTTTTCT
CTTATGTGAGATAAAACACTCTCCTATTGTTTAAACTGGG
TTGACTTGGCTTTATATTTCTTGTAATCAAAAGCATGTGG
AGTCAGAAAGGCCCAAACATGGCTAGAAAGAACTGGAGTT
AGTCCATCAATAATATGTTCATGGAAAATAAAGTAGACGC
TTTTCTCAAGGCACAGACAGAATTTAGTTTTAAATTAATT
ACAACTAAATATTAGTATCGAAAGTACAAAAAATTAAAAA
TCACTGTGGGCCTCAGGATAACCATAGAATAATGGTGACT
GTGTAAACTCAAATCTCTCTGTGTATCTTTCTCTCTTTGT
TTTGTTTTGAGATGGAGTCTCACTCTGTCACCCAGGCTGG
AGTGCAGTGGGTCAATCTCAGCTCACTGCAACCTCTGCCT
TCCGGGTTCAAGCGAGTCTCCTGCCTCAGCCTCCAGAGCA
GCTGAGATTACAGGCTCCTGCCACCACATCCGGCTAATTT
TTGTATTTTAGTAGAGACAGGGTTTCACCATGTTGGGCAG
GCTGGTCTCCAACCCCTGACCTCAAGTGATCTACCTGCCT
TGGTTTCCCAAAATGCTGGGATTACAGGTGTAAGCCACCA
TGCCCGGTCTGTCTGTGTATCTTTGTATAAACCAGACAGA
AGGAAAACAAGTCACTTGTAGCCCATGTTGGTAACATTAG
AAGACAACAAATATTGCAGGGTTTATTTCATATGTAAGTG
AGGGAAATAAACATATGAGGCAAACAAAATTTGTCCTGGA
ACCCATAATCGGCAGTGAATCCGGTGACAACTAGGAAAAA
GGGAAGAGAATGCAGTGAGATTTTGGAGTTAACAGAACAT
AAATAGTACCAGCTAGAGTTCATCTCCAGAAAGCAAGGTC
CCCATGCTGTGTGGAAATATAGATCTAGAAATATAGACAT
TATATCTATATTCTCCTTTTGAAAAGTATAATCAGTTTAT
TTCCCTGCTTACAAGGCCTATAAGATAAAGATGAAAGTCC
TTTGCATGACATATGAGGCTTTCCTGATCTGGCTTCAGCC
TCTCTTCCAGCTCCACGAAACTTTCTGTGTACTATAACAT
TGTGTTTTTGGATAGACAGATCTTGTTCGAGTCTTGTTAT
TAGCTGGATATCTTTGGTCAAGTTACTACTATAGGTCGCT
CAGCCTCAGTTTCCTCATCTGTAAAATAAGAATAATAATA
CCTGCCCATCACAAGGGTTGTGTCTGAGTTAAATAATATT
ATAGCTGTCGACTGCTTTGCACTGCACCTGGCACAGTGGA
AGTGTGGGAGAATCCATTCTGATCACCCCTAACCCTGTCA
AGTCCTCTCATACCTTTGTGCTTATATGATATGTGCTGTT
TCTTCTATCTAACGTGTTCTGACCTCCCTTCTCTGTCTAA
CAAACTGGTCTTCTTGTTTCAAAGTCTGAGTCTGTTTTCA
CTTAGACATAGTGATTCCCTCCCTGTGCTCCCAAAGCAGC
TTTTCCCTTGCACATCAACTGGCCCTTAGCAGAGACCCAG
TAAATATATATGCTAAATGAATGAACTAACAAAGCATCAA
AAGATTGAGCAAGATGGAAAGAATGATTTTTGACAAATAA
AGTTGCTGATAAAACATGAAGCTTAGAAAGTGTGAAAAAG
GTTGCTCACATTCATTCATATGGTCTTTGGCATTGTCCTA
CAAATGCAGGAACACTTCTCTTTTCATTGTTTTTCTTGTT
ATGTTTATTAAATTTCTATTTTTTATAATTCCCACCACAG
ATGAAATTTTTCTTGAGTCACCAACTGCAATAAATAGCAT
CACAGACATTTATGAAACAGAAGAGGAGGGGTGGAAGAGT
GACACTTCATTATATGAAAATGACACAGATGAGCCCAGGG
AAGAGGAAGTGGAAGATCTGATCTCCTGGACCAACACTCT
CAATACAAATACTTTAGAAGATTAAGCAGAACATTATCAG
ATTCAAAAAATAAACAGCCTCCGCCATAGCCGAGCATTGT
GGAGCAATTTTGGAAGACTCTGAGAACTTGGATTTCATTT
TTTTTCAAGTTGTTCTCACCCGCTCACTGCAAGTACAAAT
TAGAAATATAAGTACAAATCAGTAAAGATGTTACTTTGAC
TTTTTTGAGTGCTACTTCTTTAGAACGAAGTTACCAAAGT
TAGGGGTGTTCATTGCCATATGCCAATCAATGGTGTGACA
CTCCCACAGTTGTTAGGCTACTGGACACAAGTTTTTGTAG
GCAGAGAATGGGTCAGAAAGAAGCTGGGATAGGAGGGGAC
CAATTAAGAGCTTCAGAGGCTGGACATGACCCCAAGTAGC
GGGATCTATACGTGGACCTACATCTGCCTAGTTTCTTGTC
TTCTTTCCTCCATATTCAAGGAATGAGATGTCGCTGTTTA
CTAATGTTTCTCTTCTGTTTTATCCCAGAGTACATGCCAT
TTTCTCTTCAACTTTGACCTTCTATCTCCTCATATTCTTA
TAACTTTGTTTTCTCTGTCTCTTTTTGCCATGTTGTCTCA
ACCTATACATATGCTTGGGTCTCTCCTATTCTAAAATATG
TCTCTGCCTTTGACCCCCATTTCTGCTTACCTCACCAGTA
TTCACTCATTTTTCTCAGTCAGATTTATTGATCTGCCTTC
CGGGTTCAATATTTAGCTAAATACTTAGCTAGCCAGGAAA
GTGTCAAGAGACCAGATGCATGTAGTAGAGCTTTCTGGTG
GCACATGCCCATAGTCCTAGCTACTCAGGAGGCTGTGGTG
GGAGGATTGCTTGAGCCTAGGAGATCAAGGCTGCAGTGAT
CTGTGATCATGTCACTGCACTCCACTCTGGGCAACAGAGC
AAGACTTTGTCTCAAAAAAAACAAAACAGAACAAACACAC
CAAGGTTTCTATGGTTGTTGAGAAAAACCAAATAAATGCA
TTAATACATTAATATTTATGAAGTGCTAATAATAGCGCCT
GGCCTATAGTAAGCACTATATTTGTGTTTGATCAAATAAA
AAACAAAATTTACTTCTATTTAGTTAATTGATCCCATGCA
CTATGAAAGAAATTCAGATTCAGAGGGCCTGAACTGAAGT
CTATAAACCTGCAGTTTTAAAAATTACCCCAGCTGGCCAG
GCGCAGTGGCTCACACCTGTAATCCCAGCACTTTGGGAGG
CCGAGGAGGGCGGATCATGAGGTCAAGAGATTGAGACCAT
CCTGGCTAACACGGTGAAACCCCGTCTCTACTAAAGATAC
AAAAAATTAGCCGGGCGTGGTGGCGGGCGCCTGTAGTCCC
AGCTACTCGGAGAGGCTGAGGCAGGAGAATGGCGTGAACC
CGGGAGGCGGAGCTTGCAGTGAGCCGAGATCGCGCCACTG
CACTCCAGCGTGGGCGACAGAGGGAGACTCCATTAAAAAA
AAAAAAAAAAAAAAAAAAACCCAGCTGATTCTCATGAAGA
TGATTAGCGGATGACACTTTGAGACACAATGTAATTCTGA
GGTTAATTTCAAATATGATTAACATGGCATGCCAAATCGT
GCCTTGTGAAAACGGAGTGTGTGATGTGGAGTAAGCTCCA
CAACTGACTCACACCACCGCTGAATACGATGTCAGATGTG
AAGTTAAGGTTCTATAGGAACGCGAGGCCCCAGCCCCTTG
TGATCAGACGGGATGGATTCTGAAAAGAGAGAAGAGAGAA
GCAGGGAATTTCATTTTTTAAAATGTTCTAAATTAGCCGG
GCGTTGTGGCACATTCTTGTAGTCCCAGCTGTTATGGAGG
CCTGGGGCACGAGATTCGCTTGAACCCGGGAGGTGGAGGT
TGCAGTGAGCAGAGACGGCGCCACTGCACTCCAAACTGGG
CGACAGAGCAGGACTCCGTCTTAAAATTATGAAATAAAAA
TAAAAATAAATAAAATAAATATTATAAAATTTTGCATGTA
CGTCATTGTTTTTTAAACTTGTGTTGTTGTTTAGACTCCA
CTTCCCCTCCAGATGGCGCCAGTTAGCTATTTCATGCACT
TAAGTCTAAAGAGACACTTCACTGGAAGCTCGGCACCAAG
CCTCCTTATGCTTTTAAAGGCACGTATGGCACATGACCAC
TTTAGAAGAGCAGAATACTTTGTTTTCTCCCAAGGAAGAT
GTTTACTCAGTACCAGGAAAAATTTACCAAAAGAAAAATA
GCCCAGAGCTTACAAATCACTCACGTTCATAAAATCATAG
AGCCAACCTGGAGAAATCAGTCAGTCCTCACCACTGGCTT
CAGGCAGGACCACACAGAAACCACCCTCTTGTAGATGAGA
ATGAGCCTGAGTTTTGTTTAATGACTTCCAGACATCAGTG
CATCCACTGAGAGCTGCTCCCCCTCCTACCTGAGGGAGGG
AAGGACTCCCTAGGGGCTGACAGTTAGAAGGCTCCGGGGC
CCGCCTGCCACCTAGACCTCCTTTGCCTCCTGCTGCTCCC
TTACAGGCCATGGATGCCCCTAACGAGGAGATAGCAGCGA
TGGTGTTGGCTGGGAGATGAAGGGGATCCTGTGCGTCTCT
GTTATTTGGCAGTTAACTAAGAATATACGGAGACCCAGAG
TTAAATTTAAGCCACTCTCCAGAGGGTGAGATCTCAAACC
TTATCTAAATATTCAACTGCAGTATTTAACCACCTCCCAG
GAGAGAGTTCTTTTTGGCTAATCTGATTCCCAGATGCAAA
AGTATAAGCCCACTTGATTTGGGGTTTTCATCATAAAAGA
TGGAGTGCAGCTGGCTCTCATTTTCTGAGCAATATCCCTT
AATAGATCTGAAGGCTAATTTTAAATGTTCTATACCCTTC
TGCGATCTGTACTAACCAAGCCCAGACCTTTTCATTCTTT
GTTATGGCCTCTCAATGTTCAAACCCTCTCCCTGACTCTT
CATCTCACTTTCAAGTTCTAAGGACCAGACTGGAATCTAA
ATGAAAAGTGATCACTTGAACAGCCAAGGGTAATTATATT
TACAAGTTGAATTCTGTTTCAACAAATACAATTACAACAC
CCATCCTGATCTCCTGAGGCTTTTTGCATGTCTCAACAAC
TAGCTCATGTTAACAATGCTTCACTGATAGAAAAAAATGT
TTTTTGTAGAGGAGAAAATTATATATACTAGATATGTTCA
CAAGGTGCCACCCATTTTTAAGTAAAACTTCATAACTAAG
ATATTGTTCTCATTAAGTAAGTGTATATATAATAATTAAC
TTAGAATATGTCTAAAATAAACCTCAGTGTCACCAGTCAG
GACTACTCATAAGATGATATTACTTTAGTGTTCAAAATTG
TTTCAATAACTCTGAGGTCTAATATTGTGTCATATGAGTC
AATTTTTTCCTACATTCCGTGGCAAATAACAAAAGACCTA
CTAGAGGATTAAAGAGGTAGAGACTCATCTTTTTTCACAA
AATAAGGAGCCCTTAGGTGGGCAGTTGCTGGCATCGGTCC
AGCTAGTTGGGCAATGAAGCCATCAAAGACCAAGCTTTTT
CTCTTTCCTCGCTACCATTTTTAGGATGTTGGCTTTAGTC
TCCATGCCTTTTGCTTCTTGATTACAAGATGGCTGCTAGA
AGGCTGGGCATAGTGGCTCACACCTGTAATCCCAGCACTT
TGGAAGACCAAGGCCGAGGGATTGCTTGAGCCCAGGAGTT
TGAGACCAACCTAGGCAACATAGTGAGATCCTGTTTCTAC
TAAAAAATTTTTTTACAGTTAGCCAGGCATGGTGGCCTGC
ACCTCAGGAAGGTGAGGCAGGAGGATAGCTTGAGCCCAAG
AGCTCTAGGTTGCAGCGTTATGATCATACACCACTGCACT
CTAGCCTGGCAACAGAGTAAGACTGTCTTAAAAAAAAAAA
AAGACTGATACAGTTTCAGACTTCATCCGTTTGTTCAAGA
TAGGAGGAAGGGAAGAAGAGGGAAGGGAAGCGATGCTGGC
TGCTACTTCTGTTCTAGAGCAAAGGGTGACTCAGTGTCCT
CAGTACTAGAAACCAAACTGGTAGCAAAATTTTAAAAAGT
CAGTTCTGTTAATAATATAGTTTATCATACTCATTTAGTC
ATTCATTGATGATTCAATGGGTAGTTTACAATAGCCTTTA
CCACATTTTAATATGCATTAATAATTGATAAGTGAGAGAA
AGGACAATTTTATATATTTTAAAAAATATTTTACATTATT
ATATTTTCTCACTTGCAGAAATGTCTGACTCACTTTGAAG
AGGATGGGAGGCAGAGAATTCTAGGCATTTATATCTTGGT
TAGGTGACCAAATATTCCGGGTGGGCTAGGACAGGGGTTT
CTAAGATTTTCTGTGAAATCAATCAACATAAAAGGGACCT
AATCCTAGGTTTTCCTTTAAGTACTTTCTTCCCAGTCTTA
AAATAGGTTAGAATAAATGAATTGTGGGATGATTAGGCCC
ATGCTGCATTTCAGAATTTGTAGGCTTCAATGGTGTAAAC
AGTCCATTAACACCTCATAAATTAGGATGTTCTTAGGTCA
TAACACAGTGGAACACAGGTAGCAGCAGTCAGGCTGGTCA
GTCCAGGTGGCCCCAGAAAGAGATGGCCTAATGTCAGCCT
TCAATGTAAGATGCAGGTCTAGAATCCAAGAGACCTAGAC
AGGGCCTGGGAGAACAGGTGCTCTATGATCAAGAGCAATT
TGGTTAATATCTAGGGGCAGTAAACTATAGTGTTCTGGAC
CTGGGGTTTGGTGGGAATAAGATTCAACATTCAAGACGTT
GCCATGTTAGAAAAGCTCTGAGTTGCACAGCTGATTTCAC
TCTGTCAATAAGAATATTCTGAGACTTAAGTATCCAGTTC
TGCAATACACTTATAGCCAACTATTTTCAGGTCTTCTCAG
GTGTTGTGTCCCCTCACCTGTGTCTGGTAGGTTGCAAGGC
AAGCTGTTTCCTTGGCCCATGCACTCTTCCCCAATTCTCT
TTATTGCCCAGTTAACTCCATTTATTCTTCAGAACTCAGA
TTAAATGCTGCTTCATGCAGGAGCTTTTCCTGAGCTCTTA
AATCTGGATTAAGTGTCCTCCTGCCCTCATGACTTCCAAC
CCAGCTTGAACTTCACCCATCACACCACTTCGCTTTATTC
CAACTCAATAAATATTTGTTGAATATGTACATAAACGAGT
GAATAAACGAGTTGATATGTCTTCTGTTGACATATCAACT
GGGGACTGATAGCCTGATTGATAAAATTTTAAGTCCTGTG
CCATTGTCCCATATAAAGCATTTAATTTCCACAAAGAAAG
AATCAGAAAAGTTCGATAATTCTTTTTTATCTTTAACTTG
GGGTTGAATATGTTAATTTTATTAATTTGGCCAAAAGTGA
GAAGAGAGCCATATCAAAGGAAATCTAAAGAATGTTCTTA
GGCTCTCAAGAAAGCTTAAATGGACATGAACCCCAGGAGC
ACCCCAGGAGTTTGGTTTGAGCATCTAAATGATATCCTGT
CTCCTTCAAAAAAAAAAAAAAAAAAAAAAAAAAAATAAAA
TAAAAAATAAATAAAATAAAAATAAAAGAAATGGCATGTG
ACAGGATCCCTTGAGGGGAAATATGCTGGGTGCTTCAGGA
TGGTTTTCCGTCCACTCTTAAAAATGAGATCTTGGTGAGA
AGACCACTTTTTCCTCTGGATGTTGCTGTGTCCAGTGTGG
TTACTAGAATGGTCAGCTCTCGTGCTATGCACCTGAAGAT
GAAGACAACACCTTAGTTAGCAAAGCAAGCAGTAAGAAGA
ACTGTGTCCTTCGTGACATTGTGGAGTCACTGCAACATTC
AATCCTGCTCTCCACTCTGGCTTTTCTCTTATGTGAGATA
AAACACTCTCCTATTGTTTAAACTGGGTTGACTTGGCTTT
ATATTTCTTGTAATCAAAAGCATGTGGAGTCAGAAAGGCC
CAAACATGGCTAGAAAGAACTGGAGTTAGTCCATCAATAA
TATGTTCATGGAAAATAAAGTAGACGCTTTTCTCAAGGCA
CAGACAGAATTTAGTTTTAAATTAATTACAACTAAATATT
AGTATCGAAAGTACAAAAATTAAAAAATCACTGTGGGCCT
CAGGATAACCATAGAATAATGGTGACTGTGTAAACTCAAA
TCTCTCTGTATCTTTCTCTCTTTCTATGTATTCTGTTATC
AAGTGTTGGCTTGCTGGAAAAAATAGAATGCCTCATAAAG
TCAATCACTCAATGGAAGAAATTAAGCTCTGCCCAACTCT
AAGTAAATCGATTCACTCTGTTTGTTTTGCTTTTATAACT
AACATATTATGCATAATATGCATAACTTTAAACTTTTTTC
CATTTAAATAAGTTGGAATATATGAGGGCTAATCCTTGTG
TTCTCCTTTTAAGGTTGCTTTAACCTTTTCTGACTTTCCA
AATTAATTTGGTAAATTACTCACATAGGAATTGGAACTTT
GATAGAATTGAGTTACTTATATTTTCAAGCTTACTACCCT
TTAATAGGTTGATATACAATTTGAAATTTTAAGGCTAAGT
TTCAAAATATGAAAAAGCAGCCAAAACACACAGAGCACGA
ATAAACTGATCCCTGAAACTCATTGTATATTCAAAGATAT
ATGCAATATGGCTGAAAAGAAAGACAATGCTGAGTTGTTT
TTCATGCTCTTTTAATAATTAATTACCGTTTACTTGTTGG
GATAGGTTGAGAGTGAGTCTTCAGCAGGGAGAGCTGGTAA
CTTACCATGGAAGTCAGCTGGTATAGAGGGGAAAGCATGA
CATTTGGGGATAGAGAACTTAGGTTCAGATTCATCTAACG
TGTTCTGACCTCCCTTCTCTGTCTAACAAACTGGTCTTCT
TGTTTCAAAGTCTGAGTCTGTTTTCACTTAGACATAGTGA
TTCCCTCCCTGTGCTCCCAAAGCAGCTTTTCCCTTGCACA
TCAACTGGCCCTTAGCAGAGACCCAGTAAATATATATGCT
AAATGAATGAACTAACAAAGCATCAAAAGATTGAGCAAGA
TGGAAAGAATGATTTTTGACAAATAAAGTTGCTGATAAAA
CATGAAGCTTAGAAAGTGTGAAAAAGGTTGCTCACATTCA
TTCATATGGTCTTTGGCATTGTCCTACAAATGCAGGAACA
CTTCTCTTTTCATTGTTTTTCTTGTTATGTTTATTAAATT
TCTATTTTTTATAATTCCCACCACAGATGAAATTTTTCTT
GAGTCACCAACTGCAATAAATAGCATCACAGACATTTATG
AAACAGAAGAGGAGGGGTGGAAGAGTGACACTTCATTATA
TGAAAATGACACAGATGAGCCCAGGGAAGAGGAAGTGGAA
GATCTGATCTCCTGGACCAACACTCTCAATACAAATACTT
TAGAAGATTAAGCAGAACATTATCAGATTCAAAAAATAAA
CAGCCTCCGCCATAGCCGAGCATTGTGGAGCAATTTTGGA
AGACTCTGAGAACTTGGATTTCATTTTTTTTCAAGTTGTT
CTCACCCGCTCACTGCAAGTACAAATTAGAAATATAAGTA
CAAATCAGTAAAGATGTTACTTTGACTTTTTTGAGTGCTA
CTTCTTTAGAACGAAGTTACCAAAGTTAGGGGTGTTCATT
GCCATATGCCAATCAATGGTGTGACACTCCCACAGTTGTT
AGGCTACTGGACACAAGTTTTTGTAGGCAGAGAATGGGTC
AGAAAGAAGCTGGGATAGGAGGGGACCAATTAAGAGCTTC
AGAGGCTGGACATGACCCCAAGTAGCGGGATCTATACGTG
GACCTACATCTGCCTAGTTTCTTGTCTTCTTTCCTCCATA
TTCAAGGAATGAGATGTCGCTGTTTACTAATGTTTCTCTT
CTGTTTTATCCCAGAGTACATGCCATTTTCTCTTCAACTT
TGACCTTCTATCTCCTCATATTCTTATAACTTTGTTTTCT
CTGTCTCTTTTTGCCATGTTGTCTCAACCTATACATATGC
TTGGGTCTCTCCTATTCTAAAATATGTCTCTGCCTTTGAC
CCCCATTTCTGCTTACCTCACCAGTATTCACTCATTTTTC
TCAGTCAGATTTATTGATCTGCCTTCCGGGTTCAATATTT
AGCTAAATACTTAGCTAGCCAGGAAAGTGTCAAGAGACCA
GATGCATGTAGTAGAGCTTTCTGGTGGCACATGCCCATAG
TCCTAGCTACTCAGGAGGCTGTGGTGGGAGGATTGCTTGA
GCCTAGGAGATCAAGGCTGCAGTGATCTGTGATCATGTCA
CTGCACTCCACTCTGGGCAACAGAGCAAGACTTTGTCTCA
AAAAACAAAACAGAACAAACACACCAAGGTTTCTATGGTT
GTTGAGAAAAACCAAATAAATGCATTAATACATTAATATT
TATGAAGTGCTAATAATAGCGCCTGGCCTATAGTAAGCAC
TATATTTGTGTTTGATCAAATAAAAAACAAAATTTACTTC
TATTTAGTTAATTGATCCCATGCACTATGAAAGAAATTCA
GATTCAGAGGGCCTGAACTGAAGTCTATAAACCTGCAGTT
TTAAAAATTACCCCAGCTGGCCAGGCGCAGTGGCTCACAC
CTGTAATCCCAGCACTTTGGGAGGCCGAGGAGGGCGGATC
ATGAGGTCAAGAGATTGAGACCATCCTGGCTAACACGGTG
AAACCCCGTCTCTACTAAAGATACAAAAAATTAGCCGGGC
GTGGTGGCGGGCGCCTGTAGTCCCAGCTACTCGGAGAGGC
TGAGGCAGGAGAATGGCGTGAACCCGGGAGGCGGAGCTTG
CAGTGAGCCGAGATCGCGCCACTGCACTCCAGCGTGGGCG
ACAGAGGGAGACTCCATTAAAAAAAAAAAAAAAAAAAAAA
ACCCAGCTGATTCTCATGAAGATGATTAGCGGATGACACT
TTGAGACACAATGTAATTCTGAGGTTAATTTCAAATATGA
TTAACATGGCATGCCAAATCGTGCCATTTGATAACGGAGT
GTGTCATGTGGAGTAAAGCTCCACAACTGACTCACACCCG
CCGCTGAATACGATGTCAGATGTGAAGTTAAGGTTCTATA
GGAACGCGAGGCCCCAGCCCCCTTGTGATCAGACGGGATG
GATTCTGAAAAGAGAGAAGAGAGAAGCAGGGAATTTCATT
TTTTAAAATGTTCTAAATTAGCCGGGCGTTGTGGCACATT
CTTGTAGTCCCAGCTGTTATGGAGGCCTGGGGCACGAGAT
TCGCTTGAACCCGGGAGGTGGAGGTTGCAGTGAGCAGAGA
CGGCGCCACTGCACTCCAAACTGGGCGACAGAGCAGGACT
CCGTCTTAAAATTATGAAATAAAAATAAAAATAAATAAAA
TAAATATTATAAAATTTTGCATGTACGTCATTGTTTTTTA
AACTTGTGTTGTTGTTTAGACTCCACTTCCCCTCCAGATG
GCGCCAGTTAGCTATTTCATGCACTTAAGTCTAAAGAGAC
ACTTCACTGGAAGCTCGGCACCAAGCCTCCTTATGCTTTT
AAAGGCACGTATGGCACATGACCACTTTAGAAGAGCAGAA
TACTTTGTTTTCTCTCCCAAGGAAGATGTTTACTCAGTAC
CAGGAAAAATTTACCAAAAGAAAAATAGCCCAGAGCTTAC
AAATCACTCACGTTCATAAAATCATAGAGCCAACCTGGAG
AAATCAGTCAGTCCTCACCACTGGCTTCAGGCAGGACCAC
ACAGAAACCACCCTCTTGTAGATGAGAATGAGCCTGAGTT
TTGTTTAATGACTTCCAGACATCAGTGCATCCACTGAGAG
CTGCTCCCCCTCCTACCTGAGGGAGGGAAGGACTCCCCTA
GGGGCTGACAGTTAGAAGGCTCCGGGGCCCGGCCTGCCAC
CTAGACCTCCTTTGCCTCCCTGCTGCTCCCTTACAGGCCA
TGGATGCCCCTAACGAGGAGATAGCAGCGATGGTGTTGGC
TGGGAGATGAAGGGGGATCCTGTGCGTCTCTGTTATTTGG
CAGTTAACTAAGAATATACGGAGACCCAGAGTTAAATTTA
AGCCACTCTCTCCAGAGGGTGAGATCTCAAACCTTATCTA
AATATTCAACTGCAGTATTTAACCACCTCCCAGGAGAGAG
TTCTTTTTGGCTAATCTGATTCCCAGATGCAAAAGTATAA
GCCCACTTGATTTGGGGTTTTCATCATAAAAGATGGAGTG
CAGCTGGCTCTCATTTTCTGAGCAATATCCCTTAATAGAT
CTGAAGGCTAATTTTAAATGTTCTATACCCTTCTGCGATC
TGTACTAACCAAGCCCAGACCTTTTCATTCTTTGTTATGG
CCTCTCAATGTTCAAACCCTCTCCCTGACTCTTCATCTCA
CTTTCAAGTTCTAAGGACCAGACTGGAATCTAAATGAAAA
GTGATCACTTGAACAGCCAAGGGTAATTATATTTACAAGT
TGAATTCTGTTTCAACAAATACAATTACAACACCCATCCT
GATCTCCTGAGGCTTTTTGCATGTCTCAACAACTAGCTCA
TGTTAACAATGCTTCACTGATAGAAAAAAATGTTTTTTGT
AGAGGAGAAAATTATATATACTAGATATGTTCACAAGGTG
CCACCCATTTTTAAGTAAAACTTCATAACTAAGATATTGT
TCTCATTAAGTAAGTGTATATATAATAATTAACTTAGAAT
ATGTCTAAAATAAACCTCAGTGTCACCAGTCAGGACTACT
CATAAGATGATATTACTTTAGTGTTCAAAATTGTTTCAAT
AACTCTGAGGTCTAATATTGTGTCATATGAGTCAATTTTT
TCCTACATTCCGTGGCAAATAACAAAAGACCTACTAGAGG
ATTAAAGAGGTAGAGACTCATCTTTTTTCACAAAATAAGG
AGCCCTTAGGTGGGCAGTTGCTGGCATCGGTCCAGCTAGT
TGGGCAATGAAGCCATCAAAGACCAAGCTTTTTCTCTTTC
CTCGCTACCATTTTTAGGATGTTGGCTTTAGTCTCCATGC
CTTTTGCTTCTTGATTACAAGATGGCTGCTAGAAGGCTGG
GCATAGTGGCTCACACCTGTAATCCCAGCACTTTGGAAGA
CCAAGGCCGAGGATTGCTTGAGCCCAGGAGTTTGAGACCA
ACCTAGGCAACATAGTGAGATCCTGTTTCTACTAAAAAAT
TTTTTTACAGTTAGCCAGGCATGGTGGCCTGCACCTCAGG
AAGGTGAGGCAGGAGGATAGCTTGAGCCCAAGAGCTCTAG
GTTGCAGCGTTATGATCATACACCACTGCACTCTAGCCTG
GCAACAGAGTAAGACTGTCTTAAAAAAAAAAAGACTGATA
CAGTTTCAGACTTCATCCGTTTGTTCAAGATAGGAGGAAG
GAAGAAGAGGAAGGAAGCGATGCTGGCTGCTACTTCTGTT
CTAGAGCAAAGGGTGACTCAGTGTCCTCAGTACTAGAAAC
CAAACTGGTAGCAAAATTTTAAAAGTCAGTTCTGTTAATA
ATATAGTTTATCATACTCATTTAGTCATTCATTGATGATT
CAATGGGTAGTTTACAATAGCCTTTACCACATTTTAATAT
GCATTAATAATTGATAAGTGAGAGAAAGGACAATTTTATA
TATTTTAAAAAATATTTTACATTATTATATTTTCTCACTT
GCAGAAATGTCTGACTCACTTTGAAGAGGATGGGAGGCAG
AGAATTCTAGGCATTTATATCTTGGTTAGGTGACCAAATA
TTCCGGGTGGGCTAGGACAGGGGTTTCTAAGATTTTCTGT
GAAATCAATCAACATAAAAGGGACCTAATCCTAGGTTTTC
CTTTAAGTACTTTCTTCCCAGTCTTAAAATAGGTTAGAAT
AAATGAACTGTGGGATGATTAGGCCCATGCTGCATTTCAG
AATTTGTAGGCTTCAATGGTGTAAACAGTCCATTAACACC
TCATAAATTAGGATGTTCTTAGGTCATAACACAGTGGAAC
ACAGGTAGCAGCAGTCAGGCTGGTCAGTCCAGGTGGCCCC
AGAAAGAGATGGCCTAATGTCAGCCTTCAATGTAAGATGC
AGGTCTAGAATCCAAGAGACCTAGACAGGGCCTGGGAGAA
CAGGTGCTCTATGATCAAGAGCAATTTGGTTAATATCTAG
GGGCAGTAAACTATAGTGTTCTGGACCTGGGGGTTTGGTG
GGGAATAAGATTCAACATTCAAGACTTTGCCATGTTAGAA
AAGCTCTGAGTTGCACAGCTGATTTCACTCTGTCAATAAG
AATATTCTGAGACTTAAGTATCCAGTTCTGCAATACACTT
ATAGCCAACTATTTTCAGGTCTTCTCAGGTGTTGTGTCCC
CTCACCTGTGTCTGGTAGGTTGCAAGGCAAGCTGTTTCCT
TGGCCCATGCACTCTTCCCCAATTCTCTTTATTGCCCAGT
TAACTCCATTTATTCTTCAGAACTCAGATTAAATGCTGCT
TCATGCAGGGAGCTTTTCCTGAGCTCTTAAATCTGGATTA
AGTGTCCTCCTGCCCTCATGACTTCCAACCCAGCTTGAAC
TTCACCCATCACACCACTTCGCTTTATTCCAACTCAATAA
ATATTTGTTGAATATGTACATAAACGAGTGAATAAACGAG
TTGATATGTCTTCTGTTGACATATCAACTGGGGACTGATA
GCCTGATTGATAAAATTTTAAGTCCTGTGCCATTGTCCCA
TATAAAGCATTTAATTTCCACAAAGAAAGAATCAGAAAAG
TTCGATAATTCTTTTTTATCTTTAACTTGGGGTTGAATAT
GTTAATTTTATTAATTTGGCCAAAAGTGAGAAGAGAGCCA
TATCAAAGGAAATCTAAAGAATGTTCTTAGGCTCTCAAGA
AAGCTTAAATGGACATGAACCCCAGGAGCACCCCAGGAGT
TTGGTTTGAGCATCTAAATGATATCCTGTCTCCTTCTGGC
AAAAAAAAAAAAAAAAAAAAATACACAATTAATTATGGAT
AAAAGATTTGGACTTTTTTTTTTTAGTCTGAATTTTATTA
CAAAGCTTGGGAAACTTAGATCCAAGTAGATGGAATCTTC
CAAACTCAATTTGTCTTTCAGTTTAAAAAGAGATCATGTG
AATTTAAAGAAAAACATTAATTTCTATGCTTTAAAAAACC
AGCTCATGATTTTCCCCAAATCTGAATTTTCCCACATTCA
GTTTGTTCTAAAGTTAAGTCATAAGTACAATCTTTCTGTG
AACAAGGGTTCTCTGGTTTTAGATACACACAAATCCTCAT
TAATCCATCCTAACATCTATAAGCGCATGGCAGTGGATTT
ATTGATCACAAAAGCTAACTTTTGCTGTGTAACAAACCAC
CCTCAAACTTTGTGCCTCAAACAACAGCCATTTATTTAAC
TCACAATCCTTCATATCAGCAATTTGGGTCTGAGTCAGCT
TCTCAGATTGTAGCAGTGGGGCTCGTCCACGTATCTGCAG
TCAGCATCCAGCTTAGCTGAAGTCTGTCTGGTCCAGGGGG
CTCAACTGGGACAGCTTGTCTTTGTTCGTCTTGATCTTTC
ATCCTTCAACAGACTAGCACAGGCTTGGTCATGGGGCAAC
TGGACCGGTATCCAGAGGGAGAGGGGAAATGTTCAAGGTC
TCTTGAGGCCTGGGTTCAGAACTGGCACGTCGTTACTTCT
GCTAAATTATTGGCCAAAACAGGTCCAGACTAGACTCGAG
GGGAGGGTGAATCGAGTCTTTATAGGAAAACTCTTTATAG
GAAGGACCGCAAAGCCATATTACCAAGGACATAAATGCAA
GGAGGAGTTAAGAATTTTGGTTACTTTTGCAATCTAGTAC
AGAAAGCATAGATAAATCAATATAAACCTCTCTCTACTAC
TAGGGTGAAAAAAAGTCTCCAGTTGTTCATTTATGTGCCA
GGTCTTGTACTAGGCAATAGGGATAGTCCAGGAGATACTT
CAATAATAGATCATTACTATGCAATGTGAATTGTGAAAGG
ATAGGCCTGTCCTAGATAACTAGAAGCAACCTGCCCCCAA
ATGTTATGCTAAGACAGGTTCTTTGTCTATTTGGTAAAAA
GTAAGACACTTCTAATTTTTAATGTGTATAGATCTTTTTT
AAAAAAATTGATCATAATAACCATATTTGGAGATCTGCCT
TCATTTCTCCTGGCTCTAGAATTTATGTTCCATACAGACT
GGAATTCTGTCTGTTTTCCTCAGTGCTGTAGCCCTTGCAC
CTTCAACAGTGTCTGACATGTACTAGGTACTCAATAATTA
TTTAAATGTTGCCTTAAAGTCCCTTTGTAATGCATCTACA
TGGACAGCAGAGAAGAGAAGGCAGTGACAACAGTGCTTTC
ATGGTGGAGACAGAATCATTCTATGTGTTCTCATTGGTGT
ACACAAGTATCTTTGTTCTTTTTTGTGGCTTAATCTTTTT
TTCTGGTGTTATGATTTAATAAGAGGAAGTGTGGCAGAGT
AAATATTGCTCATCTGATGCAGTGATCACCATTCCCAGCT
ATGGTTGGCAGTGGGGTGAGATTGAGGTAGGATAAGGGAT
TGGCCTCATACATTTTTGGTGTTTGAATGAATGTGTTTGT
AAATTGGAGAATATGGCAGTCATAGCAGAGAACAAATAGA
GGAGCGGATACTCCATTTTTATTCTTCAGGAACTTCAATT
CTAGGTTTTACTTTCTCAGTCCTGACCAATGGCAGTGACT
TTGGAGGGGACATGGGACCATCGGCTCATTCTTTTGTTTA
TTCACTCGTTTATGCACATATTCAACAAATATTTTTAATT
TAATTTTTTAATTAGTTAATTAATTTTTTTTTTTTTTTTG
AGACGGAGTCTCACTCTGTCGCCCAGGCTGGAGTGCAGTG
GCGCAATCTCGGCTCACTGCAAGCTCCGCCTCCTGGGTTC
ACGCCATTCTCCTGCCTCAGCCTCTCCAAGTAGCTGGGAC
TACAGGCGCCCGCCACCACGCCCGGCTAATTTTTTGTATT
TTTAGTAGAGACGGGGTTTCACCGTGGTCTCGATCTCCTG
ACCTCGTGATCCGCCCGCCTCAGCCTCCCAAAGTGCTGGG
ATTACAAGCGTGAGCCACCATGCCCGGCCTCAACAAATAT
TTATTGAGTTGGAATAAAGTGAAGTGGTGTGATGGGTGAA
GTTCAAGCTGGGTTGGGAGTCATGAGGGCAGGAGGACACT
TAATCCAAATTTAAGAGCTCAGGAAAAGCTCCCTGCATGA
AGCAGCATTTAATCTGAGTTCTGAAGAATAAATGGAGTTA
ACTGGGCAATAAAGAGAATTGGGGAAGAGTGCATGGGCCA
AGGAAACAGCTTGCCTTGCAACCTACCAGACACAAGTGAG
GGGACACAACACCCGAGAAGACCTGAAAATTGTTGGCTAT
AACTGTATTGCAGAATTGATGGGCAAATGAGGTAAGAGAA
AGAGGCAGCAGCCAGACCATGCTTGAGACAGGAACCAGGT
GAGAAATGATGGAGACCTGCCAAGGGCAGAGCAGAGAGAA
GACAAGAAGCAGATGGATTCCAGGTTGTGTAGAAGGTGAA
ATTAACAAGACTTAGTGATGAACTGGACTCCAGGAGAGAG
AGATCAGGGATTATGGTTGACAGGAGGGTTGATGGACCCA
TTTACTAAAATAAAGGGTTAAGAAATTTTGAATGGGATAA
GATATTGCTAGTAAGTTGAGATCCCCACAGACAGGCTGAC
TATTTTTTCCTGCCAGGGCCAAACTTAATATCCATTTTAA
TCTGATCGCAAATGGAAAAAGCTGGGTTCTGGATTCAGCC
AGATTCAGTTCAGACCTGTGTGCCAAGCTATGTGATGTGA
CCCTAGACAAATTACAGAGGCTCTCTGAGCCTTACCTCCC
TCGTTGTAAAATGGAGAAAATAATAGTACTTATTTCACAG
AGTCATTATTGGAGTTAAATAATAAAATGCATATAAAGTG
CTTCACACAGTATCAGGTTCAATAAATGCTAGCTAGAATT
ATTGTGTCTGAAGATGGTGGAAAGAGGAGGCAAGAGAATT
AGGCACAAAGGCTGCTCAGAAAACTTAAGAGGAGTGGAGC
TAGGCGGGAAGCTTGGGAAGTTGGGGAAGAGACCAGGCCT
GGGGAAATGTAGTGGGCGCTGACCCAAGACTATTGCCAAG
GCACTTCATCCCTAGGAAAGTCTGATCGCAAGATGTGCTT
GCTCCCCACCGCAGAACAATCTGAGCTGCGTCTCCTCCCC
AATCCGTTATTACTCCTGCAGTATCTGTCTTCTATCTGTT
TCCCAAATTCCCAGCACTGCATTAGATGCTAATGCTCTGC
AAAGTACACATTAAAAACTTCCTTCTTTCAACAAGAAAGA
GTTTGGGTTCTACAGCACTGCATTCAAGTGCGCAGCTCTG
GAGCCACACTGCCTGGACTCCCCTCTGAACACCACCAAAC
ATTGGCCGTGGGTGAGCAACACCTCTCTGGGTCCTGGTTC
CTAATCTGATAAGAGTAGTAACCCCTAAGAAGTTTTATGT
GAGGATTAAATGAGGTAATAGTTCTAAAGCACCTAGAGCA
ATTGCTGGTCCAAATTCAAGTAAGCCCTGAGTAAGTGTCA
GCTAGTATCACAGTGTCAGAAGAAACCCAGGAGAGCCAGG
CCAGTGCCTCTTCAGGCCTTGTGCCCTGAACCAAAGCAGC
GTCCAAACCAGTGGTTAAAGAGAGGCAGCCAGTTGCCTGG
GATAGCCCATCCTGTGGTGGAAGGAGATAACAATAGCAAT
ACTTACCAGTTCTCAGTTGTTATTTCATTTAAGTTCACAA
TTCCTGGGGTAGGTATTATTCCCCGTGTAGAGATGAGGTA
ACAGGCTCAAAGAAGTTAAGGATCTTTGTTGACGTTGGAA
CCCAAGACCCTGTAAGGGTATTAACATTTTATTCTGCTGG
GAAAAATCAGAGATTTTGAAATATAGTTTGGGAGCCCATG
AATGGCCAGAATCCAAATGGCACACCCCAGAAAACCTAAA
AATGTCAGGGATTGGGAAAACACAATTCTGGTGTTCTTGA
TGGAGATTCTTTTGTTTGTATGACAGTTGTTTCTCTAGGA
CCCTGCAGTGCTCCCCGCCCCCCGCCTGGCTTGAGTAGGG
GCTGCACGATCACATCTGCTCATCTCCTTCTCTTCCAGCC
CTGCTGACCTGGCAGACTGCCAGCCTAACAGCCAGGGCAT
TTGGGGAGGCCTGATTTTAATAAATTTCTATTTCCTGTAG
AAAACCGGTTTTTTCAGTGGCTTTGTAACCCAACCATTTT
TGATCACATCAGGACTAAACCTGGCAGCCAGCTTGGCAGC
TTGTGCACAAATTGCATACAAAGGCAGATTGTTTAGGCTT
TATTGTAATTCAAAGCAACTTAAGGAAAAGGGAGGGACAA
AAAGAAAAGAAAAAAGTGAAAGAAAAAATAAATCCAATCA
TATTATATAATTACATAACACAGTGAACTCCTAATTCTCT
TTAAGGAAAATACAGAATCAATTAACCTTTCTGTCTCTCT
GTTTCCTTTTTCTCTCTGTCTCAAAATTTCTCACACACGC
ACACACACACACAATAGTAGAGCAGACAAATAATGAATTC
CACCTTGAAATCTTTTTTCCTGTCTTTTTTTTTTTCTTTA
CCAACAACATCTCACATCCAAGGAGAGTTGGAGAAGTAAA
AATCAGGAAAATCCTGAGGGAAAAGAGCATGTTTAAAAGA
TTTTAGAGACAAGGAAAAGAAATAAGAGCGGGTCTGAGAG
AGCAAATGAGAGGATGAAAAAAACTAAATGAGCAGCAATA
AGAATGCGCATCTTAAAATCATCGGATTAAGAGAGTTTGT
GAAGTTAGAAATTACATAAATCAAATGACTAGAAAGTGTT
AGATTTCTAATTCTCAGAAAGTGTTACACGGCAAGCTAAG
TTTTGGGTCTTCGTTTTTCAATTTGACCAAATATCTCTGC
CCTTTTCTATGTCCTTCTTGGGTCATGAATGCTTGTATCT
CAGAGTGCCTGTTAGAGTCTCTGCCTACGTGCCAGGCAGG
CCATCTGACTAGAGCCATGTTTTACACTTATGGCCTTCTT
CTCAGCTGCCTGGATAAACTAGTGTGTTCATGAGGGTGTT
AATATGCTCCCATGTCATGTTCTCGTTGTTCTGGAGAGAA
GATGTACAGGCATCATATTAGAAATTCTAGGCACCTGGGC
AGGTCTGTTGTGGAGATGTTTTCTGCATGAGCACTCTGTG
TGTTTGATCATATCAAAGGGTGATCCATGATTCATTTATA
GCAGAACAGACCTTGTTGGGTATATATCATTAAGAAGGGC
AATGGCCAGGTGCAGTAGCTCATGCCTGTAATCCCAGCAC
TTTAGGAGGCCAAGGCAGGAAGATCACTTATGCCCAGGAG
CTCAAGGCCAGCCTGGGAAACATAGCAAGACTCCATCTCT
ACTTTTATTAAAACAAATAAATTATATTTTTAAAAAAGAA
GGACAACCGCAGAGGCTTATTGGCATTGAGGGTCAATGAA
TGGCCTGAATTATTAGGGTGTGCAAATTGAAATAATGTAG
GATTCCAATGAGGGTGGGTTTTGAAGGCACTGACTACGGA
TTCCAGTGTAGGGAGATAGCTAAGTGGGCAAAAGACACAA
GTGAATTGAACCAAAAGATTGGACACATGGCCAGGTCAAA
AGATAGTTAGGAAGAAAACGAGTAACTAAGTTATAAAATG
AGTAAATCAGAAATCCAAACAAGCTAATCATAGTTTAAAC
TTGAACCTAGGGATGGATAAGGGAATAAAACAGAAATTTT
AATTCAACTGAACAACCATTATGCCATTATGTCCTTGGCA
TGTGTTGGATTCAAAATTATAAGACACAGTGCTTACCATC
CATATTTCTTTTTTTTTTTTTTTTGGTGACGGAGTCTCGC
TCTGTGGCCCAGGCTGGAGTGCAGTGGCGCCATCTTGGCT
CACTGCAAGCAAGCTCTGCCTCCCCGGTTCACGCCGTTCT
CCTGCCTCAGCCTCCCGAGTAGCTGGGACTACAGGGTCCA
CCACCACGCCCGGCTAATTTTTTGTATTTTTTAGTAGAGA
CAGGGTTTCACCGTGTTAGCCAGGATGGTCTCGACCTCCT
GACCTCGTGATCCGCCCACCTTGGCCTCCCAAAGCATCCA
TATTTCAGTCTCTTTTGGGGTGGAAGTGTGAAGTTGTTGA
CCACAGTGTATACATTATACATGAAACAAGTAGAAATGGG
TTTTTAACTGAGGCAGGGATGGGAAAGGGAAGCATAAGAA
TCACCTAAGAAGTTTTTTCAATACATATTCTAGACTTAAT
CAGAATCTCTGAAGGGAGGTGGAGATAAAAATGGGTTTGC
CTGGTTTGAAAAGCTTCCCGGGAGATTCAGATGTGTTGAA
TTAGACTGGTACTTGCCAGCCTTACCAGATTAAAAGAATC
ACCTGAGGAACTTATAAAACTCTAGATTTATCTAGTTCCA
CCCACCTCCAGAGTTACCGATTCAGCTGGTCTCAGAGCAC
AGAAATGCATATTTTTATTTTTCTAAAAATGACAAAAATA
AAATTATAGGTATTTATTGCATACAGAATGGCATTTTGGT
ATATGTATACGTTGTGGAATGGCTAAATCAAGCTAATTAA
CATATGCATTTCCTCACATATTTATCCTTTTCTTTGTGGT
GAGAACACTTAAAATCTAATCACTTGGCAATTTTCAAGTA
GACAAAATATGTCAGTAACTATAGTCACCATGATGTACGA
TAGATTTCTTGAACTTAGTCCCCCCTCTCTACCTGAAGTT
CCGTACCTTTTGATCCACATCCCCTCAGGTGCCCCCAACC
CCTAGCATCTGGTGACTGCCATTCTGCTCTCAGCTTCTGA
GTTCAGCTTTTTTAGATTCCCATGAAAATGAGATCATGCA
GCATTTAACTTTCCGTGCCTGGCTTATTTCACTTTTCTTT
TCTTTTTCTTTTTTCTTTTTTTTTTTTTTTTAGACAGAGT
TTCACTCTTGTTGCCCAGGCTGGAGTGCAGTGGCACGATT
TCTGCTCGCTGCAACCTGTGCCTCCCAGGTTCAAGTGATT
CTCCTGCCTCAGCCTCCCAAGTATCTGGAATTACAGGCAT
GTGCCACCACCCCTGGCTAATCTTTGTATTTTTAGTAGAG
ATGGGGTTTCACCATGCTGGCCAGGCTGGTCTCGAACTCC
TGACGTCAGGTGATCCACCCCCCTTGGCGTCCCAAAGTGC
TGGGATTACAGGCTTGAGCCACCATGCCCAGCCTTCACTT
ACGTTCTTTATGTTCATTTATATTGTTTCAAATGACAAGA
TTTCTTTCTTTTTTAAGGCTGAATGGTATTCCATTGTGTA
CGTATCCCACATTTTCTTCATTCATTCATCCCCTGATAAA
CACTTAGGTTGATTTTAAGTCTTGGCTATTGTGACTAGTG
CTGTAATGAACATGGGAGTTCAGATCTCTTTGACAAACCG
ATTTCATATCCTTTAAACATATACCCAGAGGTGGAATTCC
TGAATTACATGGTGGTTCTATTTTTAGTGTTTTGAGGAAA
GTCCATACTGTTTTCCCTAATTGCTGTACTAATTTCTTTT
TTTTTTTTTTTTTTTTTTTTTTTTTTGTGACAGAGTCTCG
CTCTGTTGCCCAGGCTGGAGTGCAGTGGCACAATCTCGGC
TCACTGCAAGCTCCGCCTCCTGGGTTCACGCTATTCTCCT
GCCTCAGCCTCTCCGAGTAGCTGGGACTACAGGCGCCCGC
CACCACGCCCGGCTAATTTTTTTGTATTTTTAGTAGAGAC
GGGGTTTCACCATGGTCTCGATCTCCAGACCTCGTGATCC
GCCCACCTCAGCCTCCCAAAGTGCTGGGATTACAGGCGTG
AGCCACCGCGCCCGGCCTGCTCTACTAATTTCTATTCCCT
CCAACAGTATACAAGGGTTTTCTTTTCTCCACATTGTTGC
CAACATTTGTTATCTTCAGTCTTCTTAATTATAGCCATTC
GGAGAGGTGAGAGGGGTGATACCTCATTGTGGTTTTAATG
TGCAAGAAATGTGTATTTTTAACAAGTGCCCAGGGTGATT
CTTATAAATGGGTAAGTTTGGAGAATACAGAATTAGATAA
TACCCACTTATTCAAGAAATGATCATTGAGCACTATCTAT
CCTGTTGAATGCTGGAAAACAGAGGAATTATTAATAGATC
CATCTAATGAGTGTGTATGCTCCAAAAGATTGAGAACAGA
GAACTGACTGGCATGGGAGTCTGAATGAATGTCTCTTTGT
CAGAAAGGGGCAGTCATCACGTCCAGTGGCTGTGCCACAG
AGTGGTGAGAGCATGGACTCTGGGCCACCCTGCCTGGGTC
ACCATGTCCAGTGGCTGTGCCACAGAGTGGTGAGAGCACG
GGCTCTGGGCCACATGCCTGGGTTTGACTTCTAGCTGTGC
CACTGCCTGTGTAACCAGGATGCCTTATTTAACCCAGGTG
TACCTCATTTGTTTATAAAATGGAAATGGTAATAAGTCTT
CTAGGTTGCTGTGAGGTTTGGATTCATACAATGATTCAAT
GAATGTTATTAGTATTATTGTATTTTACAGTGCCTACTGT
CTAGAGTGCATTCACAAGCATGGATTCATTTGATCCTCAC
AATAACGTTGAGAGATAGGCATTACTATAAATCTCATTTT
ACAAATGAGACAATTGAAGCTAAAAGAGGTCAAGAAATCC
AAACAAGCTAATCATAGTTGAAACTTGAATCCACGTGTCT
TAACACCTTGTACTCTACTCTTTCTCTTATGACAAAATGA
GGGAAACAGATTACAGAAGAAGCCTTGAGTACCAATTTTA
AAAAGTTAAACTTTATTCTGCATCTATTAGGAAACACTTA
AGCAGAAGACGGACATGTTGAAATTAGTGATGTGGAAAGT
TGAATCTTCTGGGGGTACATGGAAAATTGATACCAGCGAG
GACCTTGAGAGGGAGAGCTCAGCAGTTGATTCTGAGGGTA
AACAGGGCTTTACAGGATGAGGTTGGTGAGTGCAAATGGA
AATAGAGAGACAGAGACTGAAAAGAAAAGGAAATGTGCAC
TAATAGCCAATGACGGTTGATATACAAAATGCTTGCAAGG
TGATTGTTGAACATTCAAAATTACAGCTGCTGTTTTTACT
TCTAATTTTTAGGATCAAAAACTGAGAAAGTTGTATTATA
TATATTATCTTGTTTATTCTGCATGCTTGAGTATTCTTTC
TACAACCTTGCCTAGAGCTTTCTATTTGCCAAGTGCTGTA
GTCATTATTATTTACTGTTCCTCACATCAAGGGCCCAAGG
TCTCAGCACTTAACTCTAAAAAGTGATATTAGAATACTTT
AGGGACCTGACTGCGGAGAAAGCTTTTCAGCATCCTAAGC
ATAAATATTTTCCAAGTAAAAGCATTGATTGGGAAGCTTG
AATGGATAAAATTAACTGCTGCAATCTTAAAGATGTCTGG
TTCACATCCTGGATAAAAAGGGAAGAAGCTTTATGGAGCC
TATTAATGTCAATATTAAATGACATGAAACAGCATTATGC
TAACCTCCTCTCCAAAATCTCATCTATTCAGTTATCTACT
ATTCCTTAGTGTGGTTCAGTGTCCAAAAAGCTTCCCCATT
GTATAACCAGGTGGGAGTCATATGCTGCCTGCCTCCTTGT
CAAGTAATGGATGTGATTTCGAGAGAGATTAAATTGATAG
CTAAAGGTCACATAGCTAGTAAGTTACAGAGCCAATATTC
AAACCAAGTCCTCATATCGATCTTTATTGCCCTTTTAGGC
TTTCTGAGAAACTTGGCATTGAAAAATAATTTTTAAATAA
AGTAAAAATGTTTAATTTCCATCATTTAAAATAATGATGA
AAAAAATAGCTGAGAAGTGCTCAAATCAGAAAGCAAAATC
ACCCTCCCACGCCCTTCAGAGATAATCACCAGTCCAAGCT
GATGACATCCTACCAGGTACCATCTAATGTGTGTAAGCAT
GTGTACATGTAAATCTATGTAATGTTCCTTTGAAAAAAAA
AAGAAGGACCATTCTATTCACGTACTTCTACAACCTACTA
TTTTTTTCCTCAACACCAGATCCCAGGCAGCATTAACACA
GAGATCTGCCTTGTTTGCTTTCAAAACCGTTTTCCAATAC
AACGAAATCTGTTTAACTAATTCCCTATTGATGGGCATTA
AGGTTGTTCTTATTTATTTTATTCTTGAAAAAAATACTTC
TGTAACTGTTGTTTGGCCATATTTCTTTGTGAACTAGTAC
TGTTATGGTGGAAACTCCTAGAAATTGAGTTGCTGGAACA
AAGGGAATGTTTATGTTTTATTTTGATGGATATTTCCAAG
TGTCAATTAGCTATCTAAAATAATTCATCCTCCAACGGAG
TATAATGCTAGCTCTCCATATCCTCACCATTATGAAGTAT
TATTAATATTTTTCAATTTTTGCAGTATGATAAGTAATAT
GTTCATTTATTCATTCATTTATTCAATCAACACATATGTA
CTGAGTGCCTACCATGTGCCACGTACATTTTAGTTCCTCC
AGATACTTCAGGGTAAAATACTAAGTTTCTTTCCACACAG
ATATTAATTTTGTTTTAGAGGTAAAAGAGGTAATAAGTGT
AATAACAAATATATACTCTGTATATAACAGATCAGGTGGT
AATAAGAGTTATAAAGAAAAATACAACTAGATAAGCTTTG
AAATTGTTCCAAACACTTACATAGTTTGCTACATGAGTGA
CGAGTTTTGCTATGATAAGAATTTGAAGTGTAATCTCCTT
CCCCTTGAGAATGTTATGTCACACCTTATCAGACCTCATC
CATTAGTTACTGACCTTAACTCAACCATGAATCACTGACT
CCAAAATACATATAAACTCAAGAGCTTGGCAGACATTGAA
TGCTCAGCCTGTGGCAGTATACACTCTATCAGTCGCTTCT
TCAAGATTGCCAGCTCAGGCTGTAACAAGGCCGTGCTTAG
TTAGCCTTTGAGCTTAAAGCCTCCTCAGCTAACGCTAGCA
CTGCCCTCTAGCATCGCGAGACCTTAGGTGCCTTCATGGA
TCTCTCCTGTGTTGGTCAAGTCACCTTTCCTTAGAACCTC
TGCTTTGACAGTATGCCTCAAATTTCACTTAGACTTTACT
TTCCACAGAGGCCCTGCTTCTATCCTAATTGAGCAACTAG
ACTAATAACTGGACTCTAACAAAATTGGAACTCACTCTGT
GGTTAATGTACATCATCTATCAAGTGTATTCCCTCTAGAT
TTGTTCTCATTATTCTTCCCTTCTTTAGGTGATTCAAAAA
GAAACAAAATATATCTGTATGGCAATACTCTTTGTGATCT
GTGAAATCATACTTTGATTATCCCTTATTTTAACTATACA
AAATAGAGTGATAGGAAATGCAGGGAAAGAGGGCTGGAAC
TTAGTAGACTGTGCACAGGACACCTCTCTCGTCTTAGACA
CTTGAACAGAAACCTGAAGAAAAAGAATGGTCCAAGCATA
TGTCTATGGGAAGAGCCTTCCTGGCCTAGAGAAGAGCAGG
AAGGAAAACCATGGGGCAGGAGTCTATTCATGTGTTTTAT
AATAGAACAAGGAAAAGGCCCACACGGCTGAGGCAGAATA
AACACAGTGAGGTCAGTGGCAGGAGGTCATGTAAAAACCC
TGTACATTTTTAAATTTTAAACAAGTGAGATGAAAATCTT
TGGAATGTTTTGAGCTGAGGTAGGACATGATCTGACATAG
TTTAAAGGATCCCTCCAGCTGCTGGGTAGTGAATAGGCTG
CAGGGGCAAAGCTGTGAGTTGAGTTAGAAGACTAGTGTAA
AAATCTAAGGGAAGGATGGTAATGACTTCAACCAGGGTAG
TAGCAGTGAAGATGAGGACAGTGGTCAGATATTTTGAATG
CAGAGTTTACAAGATTTCGAATGGTTTGGACATAGGATAT
GAGAAAAATAGGCAAGTCAAGAATGACCCCAAGGTTTTTG
ACCTGAACAACTAAAAAGATAGAATTGTTGTTTACTGAGA
TAAGGATTGCAGGAGGAACAGGCTGAGAACTGGGGAGAAA
TCAAGTTTAGCTTGGGTCATGGTAAGTTTGGGAGAAGATG
AAAAATATGGTGGGCCAGATGGCCTCAGAGTTTCTCTTTG
GGTTGCCTGGTGACCCAAGTGGCACAATCGACCCCCATTC
CTGAACAGGGGAGTCAGGGTTCTAGGTGCTACTATTAGTA
CAATACCCCTTTTCTCAATGAAGTAGGAAAAAATAAAAGG
AAAAGGTACTAATTGTCCAACTAGGAGAAAGGAAGGGTAA
CTGCTGGAATAGAGAAATGTAGTAATAGGATTACTATGTT
ACTCTTATTCGCATTGTTTGCATTAGTAGTGAAATTCAGT
ATCGTGTGTGAGTGTATGTGTGTGTATGTGTGTGTAATAA
TTACACCTTAGGACTGACCTAGACAATTGTTTGTGTTTTA
TCTACCTCTAATTATCTGCTTCTAGGAATAAAGCATATTT
GATTCAAACTTTTTATAATATTACTATTCTCTTTTAATAA
AAGTATAATTTGCTTATTTCAACATTTCAGACTATCTCTA
CTTAGTTGCCTTTTCTTTACTAGGAAGATTTTACTGTACT
CTGTCTTTATTACATCTTCCAGGCCAGACTAAGGGGGATG
GCAGACAGACTGATGTAACCAGTGAGCAACTTCTCTAACC
TACCAATTGCAACCCTTAAAATATATAAGACCTATAATGG
TCTGTCATATACTGTCCTGAGCCTCACTTCAGGGGTGATT
ATGTTTTTAATGAACTTGGTCATCATTTGTACAGCCCTCA
GCACTTTCTATGTGAGAGGTACCAGAGAAAAATAAAACCT
AGTTCTGCCCTCATTTGACTTACAGTTTAAGAAAGGAAAG
AGGCTCATAAACATGAGTATCTAAAATGAGGAAAATACAA
TTAGCATATTATGGAAACATAGAGGAGGAAAACCTAATTG
ATTCTGGTAGAGTCTGAAAAGCTTCCAATAGGAAGTAGAA
GAGCCAAGTCTTAAAGATGATAGCAGGTTGTCTGGTTAAA
TGGGACAAAAATACATTCCAGGCAGAGAAGACAACTTGGG
CAAAGGTGAGAAACTATGTGAAGTGCATGAGGAACTGCAA
GTGCCAATGTACTGTGGGAGCTCAAGGATGAGAATGGGAA
GCATAAAGCCAAAGTTTCTGGCAAAAACCACCAGAGATGG
AAGTCCTTATCTACTAGGTCCAGGAACTTGGACTTCATCC
AGGGCTTGAGAAGCCAGTAAAATGATTTGGATGTGACATA
AGCAGGTCAGCCTTCCCTGACAGGACAAATGCATATGTTC
TTGGACTTAACATTTGCTTTAGTGAGTTTGGGCTGCTGTA
GCAAAATACCATAGATTGTATGGCTCGAATAACAGGCATT
TATTCTCATAGTCCTTGATGCTGGGAAATCCAAGATCAAA
GTTCTGACAGATTAGGCACCTGCTGAGGACCCTCTTCCTA
GTTCATAGATGGCCACCTTCTTGCTGTATCCTCACATGGT
GGAGAGAGAGGGCTCTGGTCTCTTCTTCTTTTATAAGGGC
ATGAATCCTATCATGGGGCTCTACCCTCATGGAGAGAAAC
TGAATTATCTCCCAAAGGTTCCCAGTGGGTCCCAAATGTC
CCACCTCGAAATACCATCACATTGGAAATTAGGGCTTCAA
CACATGAATTTTGGAGAAACAAAATTTCAGTCCGTAGAAT
TACTCAAAGAGAACTCACCAATGCCCTGTCCTTTCATGTT
ATCTACAAAAAGCAGAATAATACAGAGAACTGAGTGAAAG
ACTTGGAGGCTGACTCTCCTTCTTATTTGTTATATAATCT
TAGAGTAGTCAATAACTCTGAACCACAATGTTCTGTAAAA
CTGAGATAACAATCTTCATATACTTCATGGATTTTTGTGG
GATCTAAGTGAATAAGAATAGAACATAAAAGTCCTTTGTA
AACTGTATTAGTTTGTTCTCACACTGCTATAAAGATACTA
CATGATGCTTGGGAATTTATGAAGAAAAGAGGTTTAATTG
ACTCACAGTTCTGCACAGCTATGGAGGCCTCAGGAAACTT
ACAATCATGGCAAAAGGCGAAGGGGAAGCAGGGTACATAT
TACATGGCGGCAGTGGGTTGGTGGCGGAGGGGGTGGGGGG
GGGAGGGGAAATGCCAAGCACTTTTAAAGCATCAGATTGC
ATGAGAACAACAGTATGGGGGAAACCACCACATGATCTAA
TGATTTCCCACCAGGTTTCTCCTTAACACATGAGGATTAC
AATTCAAGATGAGATTTGGGTAGGGACACAGAGCCAAATC
ATGTCATGAACCAAAAAGCATAATTGAAATGAAAGTTATT
ATATTTTCATAGGTGCCCATATATCAATACCATTTTTGTA
TGCATTTCTCTCTATCATACTATGAGATCGCAGAACCATT
TATCTACCTTTGTATCCTCATGTGCTGCATCTTGTTCTGT
CTTCACTGAATAGGTGCTTAAATAATGTTTATTGAATTAA
ATCAATGTTGGTGGTCACTTATCCTCCTTGTTGCTAAATT
TTATAATGTGTGTATAAGAAAAATACTTGGCTCATTGAAG
GATAAGTCTAGTTAGTCATATACAGAACAATACTCAGATG
TTTTCAGGGAAAATGAGTCATATGCATTTCTTTGTTTGGC
TTTCTGCTTAGAATTAATTCTCTCCCTTTTTCAAAAAACC
TAGAGACATATTGCACAATTAAACAAAATACTAAAGGACA
ACTAAAGTCAAAACAAAATTAGTCCCATTAAGATGAACAA
AGGACCCCAAAGAGCAGAGGAATATTATTAAGCACCTGAA
ATCGGTTAGTTACTACATTGAAAGCAATTAGTGCTGAAAA
CATTAATATTTTTCTTTGTTTTATTTCTTCCTTAGTGAAC
GGTAGTTTTCAGGGAGGGGGAACCATTGTTTCATCTCATG
TGCTAGAATCTCAGATTTGTCTTTGTTCTAAGCATTCATC
AATTAAATCTCTATATTCCACGGCAACTATGTATAACATG
TTTGAGACTTCCCATTCCTGGCCCTGAACATATCATCTCC
TTTGGTAACAAGCTATACTCATTCCTGAAGCAATAGTGCC
TTAAAGTTATGGTATGATAATTGTTAAAGCACTGCAGAAT
TCCCTTGGAAAAGCATATTAGAGCCTTATTAAAACCACAT
TATTTTATCATGATTTCCAGTAAGAGGACTAGGAAACGAA
TTACTGAGTAACTTCTTGTTAACACAAAAGAAGCCTGTCA
CACTGTATTATATACTGTAGTTTAAGACATTAATTATAGG
CTTTTCAAGTAGAGTACACAATGATGCTCTCCAATACAAA
TGCCCCACTACCCAAGAATGGCCATAGGCTTCATGAGTGT
TAGTGTCTGCAGAAAGATGTACTTCCCAGTTAGGTTCTTC
ACAAATTATTTATACATAAATGAGATTTACACAAAGTTGT
TATAATAAACATATGAATATGTGCAGGGCCTGGTATGTTT
CTATGGATGGGAACCAATGAGGTTTCAGTCTGCTTAACAT
TTCCAAGGATCAAGTTCATATTGGCACAAGTAAAAAACTC
ACGAAAAGAAAAGAAGCCAACAGCTATAGAGAAGCTACCA
GCACAGCATATACATCTGATTTACTCTTCAAAACTACTTA
GTGTATTAATCTGTTCTTGCATTGCTATAAATAAATATCT
GAGACTGGGTAATCTACAAAGAAAAGAGGTTTAATTGGCT
CATGGTTCTGCAGGCTGTACAGGAAGCATGATGCTGGCAT
CTGCTCAGCTTCTGGGGAAGCCTCAGGAAACTTACAATCA
TGGCAGGGGCAGAAAGCAGAGGGGGAGCAGGCACATCAAA
CGGTGAAAGCAGGCACAAGAGAAAGAGAAGGCAAGGTGCC
ACACTTTCAAACAGCCAGATCTCGTGAGAAGTCACAGCAC
CAAGTAGGTGGTGCTAAACCATTCGTAAGAAGTCTACCTC
CATTATCTAATCACCTCCAAGCAGGCCCCACCTCCAACAC
TGTGGATTGAATTTCAACATGAAATGTAGGTGGGGCAAAT
ATCCAAACTATCTCACTCAGCAACCTATTTTTAGAGACAA
AGAAACTGAAGCACAGAGGGGTTAAAAAATTGGCCTTTGA
CCGGGTACGGCTGCTCACACCTGTAATCCCAGCACTTTGG
GAGGCCAAGGCGGATGGATCACCTGAGGTCAGGAGTTCGA
GACCAGACTGACCAACATGGTGAAACCTCATCTCTACTAA
AAATACAAAATTAGCTGGGCATGGTAGCACACACCTGTAA
TCCAAGCTACTCGGGAGGCTGAGGCAGGAGAATCGCTTGG
CAGAGGTTGCAGTGAGCCGAGATCACGCCATTGCACTCCA
GCCTGGGCAACAAGAGTGAAACTCCGTCTCAAAAAAAAAA
AAAAAAAAATTGACTTAATTAGGGACAAAGTTGAGAAATT
CAGCTTGATCTCTGTCTGATTCCAAAGAACGTCCTTTCTC
CACTTTCCCATATAGCGTTTATACTGCAACACTTCCTTCA
CCCATGATGCTTGGAAGGAGAGGTGTATAAGATCAAGCTT
CCCCTTTAGGCACAGAGAATTAAAAATGGAAGTATTTTTA
AAATATGTTGCTTTTCTACCTTAATAAACAGGATATATTG
AGCTTAGTTTAACCTTTTTTTTTTTGTTTTAACTAGAAGA
CCATTTTGCTTATTCTACTGTAGATGTAGATTGACTGGAA
TGTCATGGTGAGCCTGGACTATGAAGACAAAAGCAACATC
TTACAGAAGGTTAAGTGACAAGATAGAAAGATCCTGGGGC
CCTGAGGACTTCACAAAGCAGAGCCCCTATAACTGCTCAT
ATGTTTACACAAAAGAGAAATGGCTATACCAGGGGTTGGC
AACAATTTTCTGTAAAAGATCAGATGGTAAATATTTTGGG
CTTTGCAGCCCATACAATCTCTGTCACAGCTACTAACTCT
ACAACAGCTACAGACAATTCATAAAATAATGGGTGTGTCT
ATATTCCAATAAAAATTTATTTACAAAAACAGGTAGTGGG
CCAGATTTGTTCCCAAAACCATGGTTTTCTGACTTCTGAT
CTATTTAATTGAAAGCATGTTATTTTAGGTCTGTCAAAGC
AGTTGAATCTATATTCTGAGTTATTTAAGTGCTAATCTGA
AGTTTGTTAAACCTGTTTTTCTTACCATCTGGTTGCTATC
TTGCCATTTTTTTCTCATAAAAGCAGAGAGAAATTTCAGT
TGCATGACTTTTGTGTAGAGTAATATGACCATCTTTCTGT
AAAATTACTCATTGGATGAAAGATCAAAGTAGCTTGTTCT
TTCACTCAAAGGAATCATCATCTTCACAGTCCTTATCAGT
TTCTTTTTTAATTTTGGCAGAACTCAAGCATTATGGTTTT
TCAGTATCAGAATCCCCCTTACAAGCTTGTCAGCTCCAAC
CCATTTTCTTTTATTTATTTTATAAACATTTTTAGGCACA
CATACATCAGGCACTGGGCTAATCCTCTTTCTTTCACTTA
CTGCTCTGTAAAGTGAGATTAATTTTCATGGGTAAAATTT
TACCCCTTATGGATTTTTTAAAAAGAATTTGCCCTAAAAC
CATCAGAGCCATTTTTGGAACTGTATTATTAAGACTTCCC
ATCTTAGGTAATATTTATAGTGTCTAGTTATTTGAACCTC
TTTGGTTATATCCAAGTTCATTCTGGTAACCTGAGAATCT
AAGATTTCTGTATATATATCTGAGGTTTTATTGTAAGACA
GAACTAATAGATGGCTTTATGAGGGAATATATTAGTCATG
TATGTGGAATCTTTCTACATTTAAAATTAAATTAACTGTG
GTTATAATGAAGTAACTTGCAGCAACACAATCAGATAAGG
AAAAAAAAGCTGTATTAAAAAATATTCATGAAGCCGTAAG
AGTTGAAGAGGCATCCAGGATATGAAGTATCAAGATCCTA
GAAAGAAGGAAATATTACTGACTTGAACCTGACAGTGGGA
TCCGGACTTTTTCCTATTTGCTAAATATTAAAGAGAGAGA
TGAGAGGCTAAGAAGATGGGTGGAAGACAGCTAATAATAG
AAAGAGAATACAACAGAGCTTCCAGCAATGTCATGAGACT
GAAGAAGTAAAAGTTGGGTTCACGTGTCTATGGGAATTGA
CACCTGAGGAATTCAAAGCCACGTGGAAAGGGTAGGTGGG
AGTGCTTCTCTTCTCTGTTCCTCTCACTCCTCTGACATTC
TGCTGACTGCTAAACTGTTGGGGAGCCCCTCTGCCCTCAT
GACCCAGGGCAACACTGTCAGTGGCAATTTGAGGATTTCC
CAAGGGCAGAACCAGGTGTCCAGCCCACTCTGGTGGGTTC
ACACGCCCCGCAGACCCAAACTGAGATGGTGGGTGCTACA
GTGGTGGTGCCACTGCCCCACCTGGGGGTTTTAAACCCTT
AAGCCACCACACCACCAGATTCCCCACAAACATACCCCAC
AACCTGCTCTGACTTTAGCAAGCATGGCAGGGCCCTCGGG
AGTTGTGGGACCCATGGAGATGTAACCTTTGGTGTGGGCT
GTCCCTAAGGGAGGAAGGAGTGCAGCTCACCAAAGCCCCC
TTGAAACAAAGGAAATGTGAACGCAGCACCAACCACTGAA
GGTGGCAACACCAAAGTCCAGGAACAGATGCGGGGCGGGG
TCATCTCCGGCCTCGACCCTCGTATGCTGTTGTGGATGCA
GCAGTGGTTCTTCCTGCTGGGGACAGTGAACATGCACTCA
AAGAAAGCACTTTCCACGCTTTTTGCGTGGCTCCACCCCT
GCTGAAATGTCTGCCTGGACTTCCATGAAGAACGAAGCCC
AACTCCCCCTCCGTACATAAAGCAGCAGTACCCCAACAAC
AGAGGACAGACTGCAGAGTTGTGAGCCCTGGAGGAAGAGG
CTCTGCCCCAAGCCCCGTATTAGTAGTAGCCCTCAGAGAC
ATGTACCCATGGCCCCTGGCCACATTGCAGCTGGGAATCA
AAAGACAAAGACTTTATAAACAGGTCATGAGCCCTGTGAC
AGTGTCATAATAGGAAAGCAGATCGTGTTCCTGCCAGCTC
AGGACAAAGAGCTGGTGCATCCCTCATCCTTCCCTGAGAC
CTTAGTGCACCCCATCATCATCTCTTCCTACCACCCTAGT
CAGAACAGGTGCCTCCACTCAGCACCAGCCTTCATGCTAG
CTCTTACTCTTAAGTGTCTGGACTGCAGCCTGAACTGCAC
TGCCAAACAAAAAAGCCTGCTATCACAAGGGCTTTGTGCT
AATCCATGAGATAAGCCTCCTGAGACCTCTACACCCTCAA
TCCTGCAGGAGATAGTGTGCCAGCCCTTACATCTAATACA
TTGCTACAAGCAGCATCTGAGAAAGGAACATGCACAGAGC
CTTGGCTCCCTGAAAACAACCAGAAGCAAAGCCAAACAAT
CATACACCATACAACATACACCATATACAATATACACCTT
AGTCATACCCTGAAGGGAAGAAATAATTTAAAAATGTTAA
AAGCCCAAATGATAGCAAATTCAAAGATAAGAAGTGGTAG
CTTCCTCAGGTGAGAAGGAATCTATGCAAGAATTCAAGCT
GTATAAAAAGCCAGAGTGTTTCAATACCTCCACAGGATCA
CACTAGCTCTCTAGCAATGAGACCTCACCAGACTGAAATA
TCTGAGATGACAGAAAAAGAATTCAAAATATGGATTACAA
GGAAAGTCAACAAGATCCAAGACAAAATTGAAACCCAATA
CAAAGAAATCAGAAAAATTATTCAGGTTATGAAAAACCAG
ATAGCTATATTAAGAAAAAAACAAATAAAATGTCTGTAAT
TGAAAAGCTTACTACAGGAATTTCAAAGTACAGTTTGAAG
CTAGAGCAATAGACTAGACTAAGCAGAAGAAAGAATTTCA
GAACTTGAAGACCAGTCTTTCAAATTGACCCAGTAAGACA
AAAGTAATTTTTAAAAGGACAAAGCCTTTGAGAAATATAG
GATTGTATAAAGTGACTGAACCTATAACTTAATGGTATTC
CTGAGAGAGAAGAAGAAAAAGCAACTTGGAGAACATATCT
GAGGGAATAATTCAGGAAAATTTCCCTAATCTTGCTAGAG
AGATCAACATCTGGATATGAGAAATTCAGAGAGCTTCTGT
GAGATACCATTCAAGATGACCATCCCCAAGACATATAGTC
ATCAGACTATCCAAAGTCGATGCAAAAGAAAAACTCTTAA
AGGCAACCAGAGAAAAGGGCCAAATGACACGAAAAGGAAA
TCCCATCAGACTAACAGCAGACTTCTCAGCAGAAACCTTA
CAAGCCAGAGGAGATTGGGGGCATATTTTTAGCTTTCTTT
AAACAAAAAATGCCAGCCAAGAATTTCATGTCCCACCAAA
CTAAGCTTCATAAATGAAGAAGAAATAAAGTCTTTTCCAG
ACAAGCAAACACTAAGAAAATTTGTCATTACCAGACCAGT
CCTATATGAAATGCTCAAAGAAGTTCTAAACATGGAAACA
AATAAATAATACTTGCTGCCATAAAAGCACACATCAGGAA
AAAACCTCACATATCAATATTAACCTAGAACATAAATGGC
CCAAATGCTCCACTTAAAAGACATAGTGGAGCCCAAATGC
TCCACTTAAAAGACTCAATTAGAAAAAAACAAGATGGAAT
CTTCTGCTGCCTTTAAGAGACTCATCTCACATGTAATTAC
ATCCATAGGCTCAAAGTAAAGAGATGGAGAAAGTTTTATC
ATGCAAATAGAAAACAAAAAAGAACAAAGGTTTCTATTCC
TGTGTCAGATAAAACAGATTTTAAACCAACAATAGTTTAT
TTAATTTATATATATATATATATTTTGTATTATACTTTAA
GTTCTAGGGTACAGATGCACAACGTGCAGGTTTGTTATAT
ATGTATACATGTGCCATGTTGGTGTGCTGCACCCATTAAC
TCGTCATTTACATTAGGTATATCTCCTAATGATATCCCTC
CCCCCTCCCCCCACCCCACAACAGGCCCTGGTTTGTGATG
TTCCCCTTCCTGTGTCCAAGTGTTCTCATTGTTCAGTTCC
CACCTATGAGTGAGAACATGCGGTGTTTGGTTTTTTGTCC
TTGTGATAATTTGCTAAGAATTATGTAAACCAACAATAGT
TAAAAAAAAAAAAAAAAAGACAAGGGCATTATGTAATAAT
AAAGAGGTCAAAGCAACAAAAAGATCTTTTATTTGAAACG
GAGTCTCTGTTGCCCAGGCTGGAGTGCAGTGGCAGAATCA
CAGTTCACTGCAGCCTTAACCACCCGGGTTCAAGTGATCT
TCCAACCTAAACCTCCTAGTAGCTGAGACCACAGGCACAG
GACAGCATGCCCAGAAAAATTGTTTTTAATTATTTGTAGA
GATGAGATCTTACTATGTTGTCTAGGCTGGTCTCAAGCTC
CTGGGCTTAAGCTATCCTCCAGCATCAGCCCCACAAAGTG
CTGGGATTACAGATGTGAGTCACTGTGCCTGGCCCAAGGA
GATTTAACTATTCTAAATATGTGTGCACCCAACATCAGAG
CACCAAGATTTATAAAACAAGTAACACTAGACCTAAGAAA
AGAGATAGCCATATAATAGTGGAGGACTTTAACACTCCAC
CAACACCATTAGACAGATCATCAAGGCAGAAAACTAACAA
ACTCTGGACTTGAATTCAGCACTTTACCAAATAGACTTAA
TAAATAGACATCTATAGAATTATCCACCCAACGATCAAAG
AAAATAAATTATTCTCATCCGCACATAGAACATTCTCTAA
GATTTGGTCATAAAGCAAATCCCAATAAATTCAATAAGAT
TGAAATCATCTCATCTTCTCTCGACTGCAGTGAAATAAAA
TTAGACATTAATGCCAAGAGGAACTTTCAAAACCACACAA
ATACACGGAAACTAAACAACTTGCTTTTGAATGATTTTTG
GGGAAACAATGAAATTAAGGCAGAAATCAAATGATTCTTT
GAAACAAATGAAAATAGAGACACAACATACCAAAACCTTT
GGGATATAACAACAGCAGGGTTAAGAGGAAAGTTTATGGT
GCTAGGATGCCTACATAAAAAAGAAAGATAAAAAATTAAC
AACCTAGTGTTGCACCTAAAGGAACTAGAAAAACAAGAAC
AAACTAAATGCAAACCTAGCAGAAGAAAAGAGCTAAGACC
AGAGCAGTATGAAATGAAATTGAGACAAAACAAAAACAAA
AACAAAAACAAAAACAAAAACAAAAAACATAGAATCTTTG
AAAAAGAAAGTTGGTTATTTGAAAGCACAAACAAAATTGA
AAGACTGGTAGCTAAATTAATCAAGAAAAAGATAGGGAAG
ATCCAAAAAAGCACGATCAGAAATGACAAAGGTGACATTA
CAACAGATACCACAGATATACAAATGATCCTCAGAGACTA
CTATGAACATCTCTATGTGCACAAACTAGGACATGGATGG
TTTCAGGAAACACACAACCTCCCAGGATTGAAGCAGGAAG
AAATTGAATTGAAATTTTTTTCTGAGACAGTGTCTCACTC
TGTCACCCACGCTGGGGTGCAGTGGTGCAATCTTAGCTCA
CTGCAACCTCTGCCTCCTGGGCTCCATCGACCCTCCCACC
TCAGCCTCCTGAGTAGCTGGGATTACAGGAGTGTGCCACC
ATGCCTGGCTAATTTCTGTAGCCATGTTGCAGCTATTGCT
GAGATATTATTAGAGCCTGAAATGCATATATTAGAAATGA
AGAGTGAAAACAATCAATAATCTAATTTTTAACTTTAAGA
ATATAAAGGGGCTGGGGGAGGGATAGTGTTAGGAGAAATA
CCTAATGTAAATGACGAGGTGATGGGTGCAGCAAACCAAC
ACGGCACATGTATACCTATGTAACAAACCTGCATGTTGTG
CACATGTACACTAGAACTTAAAGTATAATAATAATAAAAA
AGAATAGGGCCGGGCGCGGTGGCTCACGCTTGTAATCCCA
GCACTTTGGGAGGCCGAGGCGGGCGGATCACGAGGTCAGG
AGATCCAGACCATGGTGAAACCCCGTCTCTACTAAAAATA
CAAAAAAATTAGCCGGGCGTAGTGGCGGGCGCCTGTAGTC
CCAGCTACTCGGAGAGGCTGAGGAAGGAGAATGGCGTGAA
CCCGGGAGGCAGAGCTTGCAGTGAGCTGAGACTGCGCCAC
TGCACTCCAGCCTGGGTGACAGAGCGAGACTCCGTCTAAA
AAAAAAAATAATAATAATAATAAAAAGGAATATAAAAACA
CAACGAAGTAAACGTAAAGAAAATAGAAGACAATAATAAT
AGAGAATGGATTAAATAGAAAACAAATGCAAAATAGAGAA
AATCAAGAAAACCAAATATTCTTTGAAAAGCTTTAGCAAT
GTAATCAAGAAAAGAAAAAGACAGATTACCGATAGGTGGA
GCCAAGATGGCCGAATAGGAACAGCTCCGGTCTCCAGCTC
CCAGCCCCAGCGACACAGAAGACGGGTGATTTCTGCATTT
CTGCTTGAGGTACCGGTTTCATCTCACTAGGGAGTGCCTA
ACAGTGGGTGCAGGACAGACGGTGAAGCGCACTGTGCGCG
AGCCGAAGCAGGGCGAGGCATTGCCTCACTCGGGAAGCGC
AAGGGGTCAGGGAGTTCCCTTTCCCAGTCAAAGAAAGGGG
AAACAGACGGCACCTGGAATATCGGGTCAGTCCCATCCTA
ATACTGCGCTTTTCCAATGGGCCTGGAAAACGGCACACTA
GGAGATTGTCTCCCGCACCTGGCTCGGAGGGTCCTATGCC
CACGGAGTCTCGCTGATTGCTAGCACAGCAGTCTGAGATC
AAGCTGCAAGGCGGCAGCGAGGCTGGGGGAGGGGCGCCCG
CCATTGCCCAGGCTTGCTTAGGTAAACAAAGCAGCCAGGA
AGCTCGAACTGGGTGGAGCCCACCACAGCTCAAGGAGGCC
TGCCTGCCTCTGTAGGCTCCACCTCTGGGGGCAGGGCACA
GACAAACAAAAACTCAGCAAGAACCTCCACAGACTTAAAT
GTCCCTGTCTGACTGACAGCTTTGAAGAGAGTAGTGGTTC
TCCCAGCACGCAGCTGGAGATCTGAGAACGGACAGACTGC
CTCCTAAAGTGGGTCCCTCACCCCTGAGCAGCCTAACTGG
GAGGCACCCCCCCAGTAGGGTCAGACTGACACCTCATTCA
ACCGGGTACTCCTCTGAGACAAAACTTTCAGAGGAACTAT
CAGACAGCTGAATTTGTGGTCTCACGAAAATCCGCTGTTC
TGCAGCCACCGCTGCTGACACCCAGCCAAACAGGGTCTGG
AGTGGACCTCTAGTAAACTCCAACAGACCTGCAGCTGAGG
GTCCTGTCTGGTAGAAGGAAAACTAACAAACAGAAAGGAC
TTCAACACCAAAAACCCATCTGTACATCACCATCACCAAA
GACAAAAAGTATATAAAACCACAAAGATGGGGAAAAAACA
GAGCAGAAAAACTGGAAACTCTAAAAAACAGAGCACCTCT
CCTCCTCCAAAGGAACGCAGTTCCTCACCAGCAACGGAAC
AAAGCTGGATGGAGGATGACTTTTATGAGTTGAGAGAAGA
AGGCTTCAGACGATCAAACTACTCTGAGCTACGAGAGGAA
ATTCAAAACAATAGCAAAGAAGTTAAAAACTTTGAAAAAA
ACTTAGAAGGATGGATAACTAGAATAACCAATGGAGAGAA
GGGCTTAAAGGAGCTGATGGAGCTGAAAGCCAAGTTTCGA
GAACTACGCGAAGATTGCAGAAGCCTCAGTAGCAGATGCG
ATCAACTGGAAGAAAGGGTATCGCTGATGGAAGATGAAAT
GAATGAAATGAAGAGAGAAGGGAAGTTTAGAGAAAAAAGA
ATAAAAAGAAATGAACAAAGCCTCCAAGAAATTTGGGACT
ATGTGAAAAGACCAAACCTACGTCTGATTGGTGTACCTGA
AAATGATGGGGAGAATGGAACCAAGTTGGAAAACACTCTG
CAAGATATTATCCAGGAGAACTTCCCCACTCTAGCAAGGC
AGGCCAGCATTCAGATTCAGGAAATACAGAGAACGCCACA
AAGATACTCCTCGAGAAGGGCAACCCAAGACACATAATTG
TCAGATTCACCAAAGTTGAAATGAAGGAAAAATGTTAAGG
GCAGCCAGAGAGAAAGGTCGGTTACCCACAAAGGGAAGCC
CATCAGACTAACAGCTGATCTCTCAGCAGAAACTCTACAA
GCCAGAAGAGAGTGGGGGCCGATATTCAACATTCTTAAAG
AAAAGAATTTTCAACCCAGAATTTGCTATCCCGCCAAACT
AAGCTTCATAAGTGAAGGAGAAATAAAATACTTTACAGAC
AAGCAAACGCTGAGTGATTTTGTCACCACCAGGCCTGCCC
TAAAAGAGCTCCTGAAGGAAGCACTAAACATGGAAAGGAA
CAACCGGTTCCAGCCACTGCAAAAATATGCCAAATTGTAA
AGACCATCGAGGCTAGGAAGAAACTATAGCAACTAACGAG
CAAAATAACCAACTAACATCATAATGACAGGATCAGATTC
ACACATAACAATATTAACGTTAAATGTAAATGGGCTAAAT
GCTCCAATCAAAAGACACAGACTGGCAAACTGGATAAGGA
GTCAGGACCCATCAGTGTGCTGTATTCAGGAAACCCATCT
CACGTGCAGAGACACACATAGACTCAAAATAAAGGGATGG
AGGAAGATCTATCAAGCAACTGGAAAACAAAAAAGGCAGG
GGTTGCAATCCTAGTCTCTGATAAAATAGACTTTAAACCA
ACAAAGATCAAAAGAGACAAAGAAGGCCATTACATAATGG
TAAAGGGATCAATTCAACAAGAAGAGCTAACTATCCTAAA
TATATATGCACCCAACACAGGAGCACCCAGATTCATAAAG
CAAGTCCTCAGTGACCTACAAAGGGACTTAAACTCCCACA
CAATAATAATGGGAGATTTTAACACCCCACTGTCAACATT
AGACAGATCAACGAGACAGAAAGTTAACAAGGATATCCAG
GAATTGAACTCAGCTCTACATAAAGTGGACCTAATAGACA
TCTACAGAACTCTCCACCCCAAGTCAACAGAATATACATT
TTTTCAGCACCACACCACACCTATTCCAAAATTGACCACA
TAGTTGGAAGTAAAGCTCTCCTCAGCAAATGTAAAAGAAC
AGAAATTATAACAAACTGTCTCTCAGACCACAGTGCAATC
AAACTAGAACTCAGGATTAAGAAACTCACTGAAAACCGCT
CAACTACATGGAAACTGAACAACCTGCTCCTGAATGACTA
TTGGGTACATAATGAAATGAAGGCAGAAATAAAGATGTTC
TTTGAAACCAACGAGAACAAAGACACAACATACCAGAATC
TCTGGGACACATTCAAAGCAGTGTGTAGAGGGAAATTTAT
AGCACTAAATGCCCACAAGAGAAAGCAGGAAAGATCCAAA
ATTGACACCCTAACATCACAATTAAAAGAACTAGAAAAGC
AAGAGCAAACACATTCAAAAGCTAGCAGAAGGCTAGAAAT
AACTAAAATCAGAGCAGAACTGAAGGAAATAGAGACACAA
AAACCCTTCAAAAATTAATGAATCCAGGAGCTGGTTTTTG
AAAAGATCAACAAAATTGATGGACCGCTAGCAAGACTAAT
AAAGAAGAAAAGAGAGAAGAATCAAATAGATGCAATAAAA
ACGAAAAAGGGATATCACCACCGATCCCACAGAAATACAA
TCTACCATCAGAGAATACTACAAACACCTCTATGCAAATA
AACTAGAAAATCTAGAAGAAATGGATAAATTCCTTGACAA
ATACACCCTCCCAAGACTAAACCAGGAAGAAGTTGAATCT
CTGAATAGACCAATAACAGGTTCTGAAATTGTGGCAATAA
TCAATAGCTTACCAACCAAAAAGAGTCCAGGACCTGATGG
ATTCACAGCTGAATTCTACCAGAGGTACAAGGAGGAACTG
GTACCATTCCTTCTGAAACTATTCCAATCGATAGAAAAAG
AGGGAATCCTCCCTAACACATTTTATGAAGCCAGCATCGT
CCTGATACCAAAACCTGGCAGAGACATAACCAAAAAGAGA
ATTTCAGACCAATATCCTTGATGAACATTGATGCAAAAAT
CCTCAATAAAATACTGGCAAACCGAATCCAGCAGCACATC
AAAAAGCTTATCCACCATGATCAAGTGGGCTTCATCCCTG
ATGCAAGGCTGGTTCAACATACGCAAATCAATAAATGTAA
TCCAGCATATAAACAGAACCAAAGACAAAACCACATGATT
ATCTCAATAGATGCAGAAAAGGCCTTTGACAAAATTCAAC
AACCCTTCATGCTAAAAACTCTCAATAAATTAGGTATTGA
TGGGACGATCTCAAAATAATAAGAGCTATCTATGACAAAC
CCACAGCCAATATCATACTGAATGGGCAAAACTGGAAGCA
TTCCTCTGAAAACTGGCACAAGACAGGGATGCCCTCTCTC
ACCGCTCCTATTCAACATAGTGCTGGAAGTTCTGGCCAGA
GCAATCAGGCAGGAGAAGGAAATAAAGGGTATTCAATTAG
GAAAAGAGGAAGTCAAATTGTCCCTGTTTGCAGATGACAT
GATTGTATATCTAGAAAACCCCATTGTCTCAGCCCAAAAT
CTCCTTAAGCTGATTAGCAACTTCAGCAAAGTCTCAGGAT
ACAAAATTAATGTACAAAAATCACAAGCATTCTTGTACAC
CAATAACAGACAAACAGAGAGCCAAATCATGAGTGAACTC
CCATTCACAATTGCTTCAAAGAGAATAAAATACCTAGGAA
TCCAACTTACAAGGGATGTGAAGCACCTCTTCAAGGAGAA
CTACAAACCACTGCTCAATGAAATACTGGCAAACCGAATC
CAGCAGCACATCAAAAAGCTTATCCACCATGATCAAGTGG
GCTTCATCCCTGATGCAAGGCTGGTTCAACATACGCAAAT
CAATAAATGTAATCCAGCATATAAACAGAACCAAAGACAA
AAACCACATGATTATCTCAATAGATGCAGAAAAGGCCTTT
GACAAAATTCAACAACCCTTCATGCTAAAAACTCTCAATA
AATTAGGTATTGATGGGACGTATCTCAAAATAATAAGAGC
TATCTACGACAAACCCACAGCCAATATCATACTGAATGGG
CAAAAACTGGAAGCATTCCCTCTGAAAACTGGCACAAGAC
AGGGATGCCCTCTCTCACCGCTCCTATTCAACATAGTGCT
GGAAGTTCTGGCCAGAGCAATCAGGCAGGAGAAGGAAATA
AAGGGTATTCAATGAGGAAAAGAGGAAGTCAAATTGTCCC
TGTTTGCAGATGACATGATTGTATATCTAGAAAACCCCAT
TGTCTCAGCCCAAAATCTCCTTAAGCTGATTAGCAACTTC
AGCAAAGTCTCAGGTTACAAAATTAATGTACAAAAATCAC
AAGCATTCTTGTACACCAATAACAGACAAACAGAGAGCCA
AATCATGAGTGAACTCCCATTCACAATTGCTTCAAAGAGA
ATAAAATACCTAGGAATCCAACTTACAAGGGATGTGAAGG
ACCTCTTCAAGGAGAACTACAAACCACTGCTCAATGAAAT
AAAAGAGGATACAAACAAATGGAAGAACATTCCATGCTCA
TGGGTTGGAAGAATCAATATCGTGAAAATGGCCATACTGC
CCAAGGTAATTTATAGATTCAATGCCATCCCCATCAAGCC
ACCAATGACTTTCTTCACAGAATTGGAAAAAACTACTTTA
AAGTTCATATGGAACCAAAAAAGAGCCCGCATCGCCAAGT
CAATCCTAAGCCAAAAGAACAAAGCTGGAGGCATCACGCT
ACCTGACTTTAAACTATACTACAAGGCTACAGTAACCAAA
ACAGCATGGTACTGGTACCACAACAGAGACATAGATCAAT
GGAACAGAACAGAGCCCTCAGAAATGATGCCGATAGCTAC
AACTATCTGATCTTTGACAAACCTGACAAAACAAGAAATG
GGGAAAGGATTCCTATTTAATAAATGGTGCTGGGAAAACT
GGCTAGCCATATGTAGAAAGCTGCAACTGGATCCCTTCCT
TACACCTTATACAAAAATTAATTCAAGATGGATTAAAGAC
TTATATGTTAGACCTAAAACCATTAAAATCCTACAAGAAA
ACCTAGGCAATACCATTCAGGACATAGGCGTGGGCAAGGA
CTTCATGTCTAAAACACCAAAAGCAATGGCAACAAAAGCC
AAAATCGACAAATGGGATCTCATTAAACTAAAGAGCTTCT
GCACAGCAAAAGAAACTATCATCAGAGTGAACAGGCAACC
TACAGAATGGGAGAAAATTTTTGCAACCTACTCATCTGAC
AAAGGGCTAATATCCAGAATCTACAATGAACTCAAACAAA
TTTACAAGAAAAAACAAACAACCCCATCAAAAAGTGGGCA
GAGGACATGAACAGACACTTCTCAAAAGAAGACATTTATG
CAGCCAAAAACACATGAAGAAATGCTCATCATCACTGGCC
ATCAGAGAAATGCAAATCAAAACCACAGTGAGATACCATC
TCACACCAGTTAGAATGGCCATCATTAAAAAATCAGGAAA
CAACAGGTGCTGGAGAGGATGTGGAGAAATAGGAACACTT
TTACACTGTTGGTTGGACTGTAAACTAGTTCAACCATTGT
GGAAGTCAGTGTGGCGATTCCTCAGGGATCTCGAACTAGA
AATACCATTTGACCCAGCCATCCCATTACTGGGTATATAC
CCAAAGGACTATAAATCATGCTGCTATAAAGACACATGCA
CACGTATGTTTATTGCACTATTCACAATAGCAAAGAGTTG
GAACCAACCCAAATGTCCAACAACGATAGACTGGATTAAG
AAAATGTGGCACATATACACCATGGAATACTATGCAGCCA
TAAAAAATGATGAGTTCGTGTCCTTTGTAGGGACATGGAT
GAAACTGGAAACCATCATTCTCAGTAAACTATCGCAAGGA
CAAAAAACCAAACACCGCATGTTCTCACTCATAGGTGGGA
ATTGAACAATGAGAACTCATGGACACAGGAAGGGGAACAT
CACACTCCGGGGACTGTTGTGGGGTTGGGGGAGGGGGGAG
GGACAGCATTAGGAGATACACCTAATGCTAAAGGACGAGT
TAATGGGTGCAGGAAATCAACATGGCACATGGATACATAT
GTAACAAACCTGCACATTGTCACATTGTGCACATGTACCC
TAAAACCCTAAAGTATAATAAAAAAAAAAAAAAAAAAAAA
AAAGAAAAAGACAGATTACCAAATCCAGAATGAAAAGGGG
ATCATTACAAATTCAGTAGACATTAAAAAGATAACATGAT
AAGTACTTGATGCCAACAAAGTAGACATTTTAAATAAAAT
GGCCAACATCTTTGAAAAACACAGCCTAGCAAACTGGCAC
AAGAGGAAATAAAAAATCTGAATAGTTCTATTCCTAATAA
AGAAGTTAATTTTTTACTTAGAAACATTCTCACAATTAAA
TATCCAGACCCAGGTGGCTTCACTGGTAAATTCTTCAATT
ATTAAAGGGAGAAATTATATCATTTTGCACCAAGTTTCCT
ATATAATAATAACAAAGGGGAATACTTTCCAACTCATCTT
ATGCTGCCAACATAGCCTTGAGATAAAAAACTACAAGAAC
ATTACTTATAAGATAGGAAAATTCAGGCCAAACTCTCTCC
TGAATATAAACATAAAAAATCTTAAAATGTTAGCAAACCG
AATCCAGCAGCACATCAAAAAGCTTATCCACCATGATCAA
GTGGGCTTCATCCCTGGGATGCAAGGCTGGTTCAACATAC
GTGAATCAATAAATGTAATCCAGCATATAAACAGAACCAA
AGACAAAACCCACATGATTATCTCAATAGATGCAGAAAAG
GCCTTTGACAAAATTCAACAACGCTTCATGCTAAAAACTC
TCAATAAATTAGGTATTGATGAGACGTATCTCAAAATAAT
AAGAGCTATCTATGACAAACCCACAGCCAATATCATACTG
AATGGGCAAAAACTGGAAGCATTCCCTCTGAAAACTGGCA
CAAGACAGGGATGCCCTCTCTCACCGCTCCTATTCAACAT
AGTGCTGGAAATTCTGGCCAGAGCAATCAGGCAGGAGGAG
GAAATAAAGGTATTCAATTAGGAAAAGAGGAAGTCAAATT
GTCCCTGTTTGCAGATGACATGATTGTATATCTAGAAAAC
CCCATTGTCTCAGCCCAAAATCTCCTTAAGCAGATTAGCA
ACTTCAGCAGTCTCAGGATACAAAATCAATGTACAAAAAT
CACAAGCATTCTTGTACACCAATCACAGACAAACAGAGAG
CCAAATCACGAGTGAACTCCCAGTCACAATTGCTTCAAAG
AGAATAAAATACCTAGGAATCCAACTTACAAGGGATGTGA
AGGACCTCTTCAAGGAGAACTACAAACCACTGCTCAATGA
AATAAAAGAGGATACAAACAAATGGAAGAACATTCCATGC
TCATGGGTTGGAAGAATCAATATCGTGAAAATGGCCATAC
TGCCCAAGGTAATTTATAGATTCAATGCCATCCCCATCAA
GCTACCAATGACTTTCTTCACAGAATTGGAAAAACTACTT
TAAAGTTCATATGGAACCAAAAAAGAGCCCGCATCGCCAA
GTCAATCCTAAGCCAAAAGAACAAAGCTGGAGGCATCACG
CTACCTGACTTTAAACTATACTACAAGGCTACAGTAACCA
AAACAGCATGGTACTGGTACCACAACAGAGACATAGATCA
ATGGAACAGAACAGAGCCCTCAGAAATGATGCCGTATAGC
TACAACTATCTGATCTTTGACAAACCTGACAAAAACAAGA
AATGGGGAAAGGATTCCCTATTTAATAAATGGTGCTGGGA
AAACTGGCTAGCCATATGTAGAAAGCTGCAACTGGATCCC
TTCCTTACACCTTATACAAAAATTAATTCAAGATGGATTA
AAGACTTATATGTTAGACCTAAAACCATTAAAATCCTACA
AGAAAACCTAGGCAATACCATTCAGGACATAGGCGTGGGC
AAGGACTTCATGTCTAAAACACCAAAAGCAATGGCAACAA
AAGCCAAAATCGACAAATGGGATCTCATTAAACTAAAGAG
CTTCTGCACAGCAAAAGAAACTATCATCAGAGTGAACAGG
CAACCTACAGAATGGGAGAAAATTTTTGCAACCTACTCAT
CTGACAAAGGGCTAATATCCAGAATCTACAATGAACTCAA
ACAAATTTACAAGAAAAAACAAACAACCCCATCAAAAAGT
GGGCAGAGGACATGAACAGACACTTCTCAAAAGAAGACAT
TTATGCAGCCAAAAACACATGAAGAAATGCTCATCATCAC
TGGCCATCAGAGAAATGCAAATCAAAACCACAGTGAGATA
CCATCTCACACCAGTTAGAATGGCCATCATTAAAAAATCA
GGAAACAACAGGTGCTGGAGAGGATTTGGAGAAATAGGAA
CACTTTTACACTGTTGGTGGGACTGTAAACTAGTTCAACC
ATTGTGGAAGTCAGTGTGGCGATTCCTCAGGGATCTCGAA
CTAGAAATACCATTTGACCCAGCCATCCCATTACTGGGTA
TATACCCAAAGGACTATAAATCATGCTGCTATAAAGACAC
ATGCACACGTATGTTTATTGCGGCACTATTCACAATAGCA
AAGACTTGGAACCAACCCAAATGTCCAACAACGATAGAAT
GGATTAAGAAAATGTGGCACATATACACCATGGAATACTA
TGCAGCCATAAAAAATGATGAGTTCGTGTCCTTTGTAGGG
ACATGGATGAAACTGGAAAACATCATTCTCAGTAAACTAT
CGCAAGGACAAAAAACCAAACACCGCATGTTCTCACTCAT
AGGTGGGAATTGAACAATGAGAACTCATGGACACAGGAAG
GGGAACATCACACTCTGGGGACTGTTGTGGGGTTGGGGGA
GGGGGGAGGGACAGCATTAGGAGATACACCTAATGCTAAA
GGACGAGTTAATGGGTGCAGGAAATCAACATGGCACATGG
ATACATATGTAACAAACCTGCACATTGTCACATTGTGCAC
ATGTACCCTAAAACCCTAAAGTATAATAAAAAAAAAAAAA
AAAAAAAAAAAGAAAAAGACAGATTACCAAATCCAGAATG
AAAAGGGGATCATTACAAATTCAGTAGACATTAAAAAGAT
AACATGATAAGTACTTGATGCCAACAAAGTAGACATTTTA
AATAAAATGGCCAACATCTTTGAAAAACACAGCCTAGCAA
ACTGGCACAAGAGGAAATAAAAAATCTGAATAGTTCTATT
CCTAATAAAGAAGTTAATTTTTTACTTAGAAACATTCTCA
CAATTAAATATCCAGACCCAGGTGGCTTCACTGGTAAATT
CTTCAATTATTAAAGGGAGAAATTATATCATTTTGCACCA
AGTTTCCTATATAATAATAACAAAGGGGAATACTTTCCAA
CTCATCTTATGCTGCCAACATAGCCTTGAGATAAAAAACT
ACAAGAACATTACTTATAAGATAGGAAAATTCAGGCCAAA
CTCTCTCCTGAATATAAACATAAAAAATCTTAAAATGTTA
GCAGATCAAATCCAGCAACATATTAAAAGTATGTCATTAT
CAAATCAGATTTATTCCAGGATTGTGAAGGTGGTTTTATA
TTGAAAATCAATGTAATTCATTACATTAACAGAATAAAGG
AAAAAAATCATATCATACCTATAAATACAGAAAAAGCATT
TGACAAAATTCAATACTCATTCAAGATTAAACATATTAAG
AAATAGAGGGGATTTCCTTAGTTTGATATGGTATTTATAA
AACAAAAATGAAAACAAAAACCTCATCCTCTACAGTATTT
AAAACTTTTCCTCTGAGATTAGAAATGAGACAAGGATGTT
TTCTATTCCTACCTCTGGTCAACATTTTCTTGTCCGAAGC
TGAGGACTAGAAGAAATAGTAGGTAGCAGCTGGGTGCAGT
GGCTCATGCCTGCAATCCCAGCACCTTGGGAGGCCGAGGC
AGGTGGATCACACCTGAGGTAAGGAGTTCGAGATCAGTCT
GGCCAACATGGTGAAACTCTATCTCTACTAAAAATACAAA
AATTAGCTGGACATGGTGGTGGGCACCTGTAACACCAGTT
ACTCGGGAGGCTGAGGCAGGAGACTCACTTGAACCTGGGA
GGTGGAGGTTGCAGGGAGCTGAGATCGTGCCACTGAACTC
TGGCCTGGGTGAAAAGTGAGACTTTGTCAAGAAAAGGAAA
AAGAAAATGAGAAAGAAGAGAAGAGAAGAGAGGAAGAGAG
GGAGGGAGGGAGGGAAAGAAAGAAAAAAAGAAGAAAGAAA
GAAATGAAGAAAAGAAAGAAAGAGAGAGAAAGAAAAGGAA
GGAAGGAAGGAAGGAAGAAAGAGAGACAGAAAGAGAGAGA
GAAAGAGAGAAAAAGAAAAGAAAGAAAGAAAAAGAGAAAG
AAGAAAGAAAGAAGAAAGAAAAGGTAGCAAAACTTCTGGA
ATACTGAGTGACTTAAGTTGTTTCCCATTCCTACTTTATG
CCCCCCAATATTATTTCATGTATATTTCTACCACAGCATC
TATAAAATTATTTGGTTGTATTTATCTTATCTGCAAGTTG
ACTTCCATTAAGAGATCTGGAATCTCCTTGCAAACAGGGG
TCTCATCTGACTGTTTGCTGTAATCCCCAGAATCTTGTAT
AGTGCCCAACATACAGGTGACACTATATTAGTTGAATGTT
TCTTAAAATTGTAATGTTCCCCAAGCTCCTCGTTCCAGTT
ACTGGTGCTGTGGGACAAACTCAAAGTTTAGAGGATTAAA
ACGTTATCCACTTTATTACATCTTATGGATTCTGTGGGCA
AAGAATTTCAGTGGGGCATGGCTGGGTCACTCCTCTGCTC
CCTGGCTGCAGTACTCAGCTGGCAGATGGGCTAGTCTGAA
GAGTGTAGGACTGTTTCATTAACATGCTTGGTGCTGTAGT
GGGGATGGCTAGAAGACTAGACACATCTGTGATTGTCAAC
TGAAGTGTCTACATGTGGCCTCTCCAGCACAGAGGTCTCA
AGGCTATTGTCAAGGCTTACTCAAGGAGAGGCCTAAGAAA
GCCAGGGGGAAGATGCAGGATGTGTTTTGACTTAGCCTTA
GAAATTACACAGTACCACTTCTGCGGCATTCTACTAGTTA
CTAGTAACTGACTCATAGACCAGCTCAGATTCTAAGTGAG
AGGCTCTACCTCTTGATGGGGAGCATAGCAAGGTCACATC
GTAAAGCAGCATGTGGGATGGGAGACACTGTGGTGACCAT
CTGTGGAAAACACAGCCTACCACTTCTATCTTGTCTCAGA
TGATCTCCCCTACAATAGACCAGAGCTTATGACATGCATC
ATTAAAAAATATTTAAATATTCATAATATGTTCAATATAA
AAAATAATAGTGTAAAAAGTACTTGGAATTAACTAGGTTG
TACCCTTAAAAAAAGTAGGTAAGATTTTTCTCTAAGAAAC
AGACTATAAAATCAGCAATTTTTTTTTTTTTTTTGAAACA
GAGTCTTACTCTGTCACCCAGGCTGGGGTGCAGTGGTGTG
ATCTTGGCTCACTGCAACCTCTGCCCCCAGGGTTCAAGCA
ATTCTCCTGCCTCAGCTTCCCGAGTGGCTGGGATTACAGG
CATCTGCCACCACACCCGGCTAATTTTTTTGTATTTTTAG
TAGAGAAGGGGTTTCACCATGTCGGCCAGGCTGGTCTCGA
ACTCCTGACCTCAGGTGATCTACCTGCCTAAGCCTCCCAA
AGTGCTAGGATTACAGGCGTGAGCCACCATGCCTGGCAAA
ATCGGCATACTTTAATCAGTACACCTTCTGTGTAAGGAAC
TTGACTTAGCACCAATAAAATGAAAGCTGATTCCTTTCTT
TGCTCGCTTCAAAATCTAAGTCGCATGTTGTTGTGTCTGA
TATCAGTGTGTGGAAACGTAAATTATAAACTTAAAATCTT
TCTTTCAGCCTTCACTAAAATTAAATGAAAATATAGGCCA
TAAGGCACAATGGCATTTAATCGGAAGGCTTGAGAAGAAA
TCATGTTGTTGACACAGGTACCATGACCATTCAGAGTACT
GGGCTAGTCAGTTCCCTCCTCAGTGAGATAAGGAAAGGCA
GCTGGAAGACATTTACATTTCGGAGTCCTCAGAAGCACAA
GGACCCAGAGTCTAAACAGGTGGGCAAGAGGATGTATTTA
ACTGTAATATAGCCTGTTTACTTGTGTATGCATGAAATAT
CTCTGAAAGAATGGGTAAAAAAAGCTAACAGAAGTGACTT
CCTGTAAGAAGGGAGAGTGGGTGACTTCTACACAGGTAGA
AAGGAGACCCATCATTGCTATGCCATTTATACTTTCGATT
TTTTAATCATGTGCCTATACTACCCACATAGTAAATGATA
GATTTAGAATGATACATTTAAATAAATATGACTTTTAAAA
ATATCACATTATCAAGAATTATCAAGAAGCTTCTAGGGCC
AGTTGCAGTGGCTCATGCCTGTAATCTAAGCACTTTGGGA
GGCCAAGGTGGGAAGATTGCTTGAGCCCAGTAGTTGGAGA
CCAGGCTAGGCAATGTGGAGAGACCCAATCTCTACAAAAA
TTTAATAAATGAGCTGAGCGTGGTAGTACACAACTGTGGC
CCTGCTACTCTGGAGGCCAAGGCAAGAGGATTCCCTGAGC
TCAGGAGGCTGAGGCTGCAGTGAGCCATGACCACACCACT
GCACTCCAGCCTGGGCAACAGCGTGAGACCATGTTTAAAA
AAAAAAAAAAAAAAAGGAAGAAGATTCTAATGATATTCAA
GATTTCAAAAAATTATTCTGAGACTCCTCTTTTCAGACTT
CCTGTTTAATCTAACAGGAAAGTAACTTCCAACTACAAAA
CATGGAATGACCACAAAAGCTGGAAAGCCGATAAGCATCC
TATTGTTCATTAATCTCCTAGCATGATTGTTGTAGAAAAA
AAATTTGTTCTCTTAAACTGCAAATCAACCATCCATTCTT
ATGTTAAACCAACTCGTCACTATATAAATCAGGAAAGCCC
TTCTCTTAGTTAGAAAATGGCTAAGATACCTTAGACCTTA
GACCTTTTGATCTATATTTCTTTCTCTCTCTCTTTTTTTT
TTTTTTTTTGAGACGGAGTCTCGCTCTGTCGCCCAGGCTG
GAGTGCAGTGGCGCAATCTCGGCTCACTGCAAGCTCCGCC
TCCCGGGTCACGCCATTCTCCTGCCTCAGCCTCTCCGAGT
AGCTGGGACTACAGGCGCCCACCACGACGCCCGGCTAATT
TTTTTTTGTATTTTTAGTAGAGACGGGGTTTCACCGTGGT
CTCGATCTCCTGACCTCGTGATTCGCCCGCCTCGGCCTCC
CAAAGTGCTGGGATTACAAGCGTGAGCCACCGCGCCCGGC
CGAGCTTGACTAATATAAATAAATTTCTGAGAGACTGATA
ATGCTACCCTAGCACTTAGCAGCCAGACAGCCAGTGCCTC
CCAGTGTCAAAAATTCTATATGGGACAGGCATGGTGGCTC
ATGCTTGTAATCTCAGCACTTTGGGAGGCTGAGGTGGATG
GATCACTTGAGGTCAGGAGTTTGAGACCAGCCTGGCCAAC
ATGGCAAAACCTCGTCTCTACTAAAAATACAAAAATTAGC
CAGTGTGGTAGTACGTGCCTGTAATTCCAGCTACTCAGGA
GGCTGAGGCAGGAGAATTGGTTGAGCCTGGGAGGTGGAAG
CTTTAGTGAGCCAAGATCACGCCGCTGCACTCCAGCCTGG
GTAACAGAGTGAAACTCCGTATATAAAAAAAAAGAATTCT
ATATGTAAGTAAACTATTCTTTCAACTATATGGAAATTTG
GATGTCTATAAACAAGGGCTGAAGGATAATAGGGAAATAT
AACAGTGATGATACTATTAATAGCTTCCATTAATTGAGAA
TGTACTTTGTGCTAGACATCACGAAGAGCTACATTATTTT
CTCATTTTCAAAACAACATTAAGCAGGAATTGTCACCTTA
TAGAAAAGGAAAATGAGGCACATAGAGATTGTGATTTTCC
ACACTCACATAGCAAGCAAGTGTCTTCCAGGGGTAGGGAA
GGCAAACAGGGGCAAGGAGAAATGAGACCGCAAAGGAATC
AAATCGTAGTTGGCTGGGGTGCAGTGGCTCACGCCTGTAA
TCCTAGCACTTTGGGAGGCCAAAGCAGGCAGACCATGTTT
AAAAAAAAAAAAAAGGAAGAAGATTCTAATGATATTCAAG
ATTTCAAAAAATTATTCTGAGACTCCTCTTTTCAGACTTC
CTGTTTAATCTAACAGGAAAGTAACTTCCAACTACAAAAC
ATGGAATGACCACAAAAGCTGGAAAGCCGATAAGCATCCT
ATTGTTCATTAATCTCCTAGCATGATTGTTGTAGAAAAAA
AATTTGTTCTCTTAAACTGCAAATCAACCATCCATTCTTA
TGTTAAACCAACTCGTCACTATATAAATCAGGAAAGCCCT
TCTCTTAGTTAGAAAATGGCTAAGATACCTTAGACCTTAG
ACCTTTTGATCTATATTTCTTTCTCTCTCTCTTTTTTTTT
TTTTTGAGACAGAGTCTTGCTTTGTTGTCCAGGCTGGAGT
ACAGTGGTGTGATCTTGGCTCACTGCAACCTCTGCCCCCA
GGGTTCAAGCAATTCTCCTGCCTCAGCCTCCCGAGTAACT
GGGATTGCAGGCGCCACCACGACGCCCGGCTAATTTTTTG
TATTTTTAGTAGAGACGGGTTTCACCGTGGTCTCGATCTC
CTGACCTCGTGATCCGCCCGCCTCGGCCTCCCAAAGTGCT
AGGATTACAGGCGTGAGCCACCATGCCTGGCAAAATCGGC
ATACTTTAATCAGTACACCTTCTGTGTAAGGAACTTGACT
TAGCACCAATAAAATGAAAGCTGATTCCTTTCTTTGCTCG
CTTCAAAATCTAAGTCGCATGTTGTTGTGTCTGATATCAG
TGTGTGGAAACGTAAATTATAAACTTAAAATCTTTCTTTC
AGCCTTCACTAAAATTAAATGAAAATATAGGCCATAAGGC
ACAATGGCATTTAATCGGAAGGCTTGAGAAGAAATCATGT
TGTTGACACAGGTACCATGACCATTCAGAGTACTGGGCTA
GTCAGTTCCCTCCTCAGTGAGATAAGGAAAGGCAGCTGGA
AGACATTTACATTTCGGAGTCCTCAGAAGCACAAGGACCC
AGAGTCTAAACAGGTGGGCAAGAGGATGTATTTAACTGTA
ATATAGCCTGTTTACTTGTGTATGCATGAAATATCTCTGA
AAGAATGGGTAAAAAAAGCTAACAGAAGTGACTTCCTGTA
AGAAGGGAGAGTGGGTGACTTCTACACAGGTAGAAAGGAG
ACCCATCATTGCTATGCCATTTATACTTTCGATTTTTTAA
TCATGTGCCTATACTACCCACATAGTAAATGATAGATTTA
GAATGATACATTTAAATAAATATGACTTTTAAAAATATCA
CATTATCAAGAATTATCAAGAAGCTTCTAGGGCCAGTTGC
AGTGGCTCATGCCTGTAATCTAAGCACTTTGGGAGGCTGA
GGTGGATGGATCACTTGATGTCAGGAGTTCAAGACCAGCC
TGACCAACATGGTGAAACCTCATCTCTACTAAAAATACAA
AAATTAGCCAGTGTGGTAGTACGTGCCTGTAATTCCAGCT
ACTCAGGAGGCTGAGGCTGCAGTGAGCCATGACCACACCA
CTGCACTCCAGCCTGGGCAACAGCGTGAGACCATGTTTAA
AAAAAAAAAAAGAAGAAAGAAAGAAGAAAGAAAGAAATGA
AGAAAAGAAAGAAAGAAATGAAGAAAAGAAAGAAAGAAAT
GAAGAAAAGAAAGAAAGAAGAAAGAAAAGGTAGCAAAACT
TCTGGAATACTGAGTGACTTAAGTTGTTTCCCATTCCTAC
TTTATGCCCCCCAATATTATTTCATGTATATTTCTACCAC
AGCATCTATAAAATTATTTGGTTGTATTTATCTTATCTGC
AAGTTGACTTCCATTAAGAGATCTGGAATCTCCTTGCAAA
CAGGGGTCTCATCTGACTGTTTGCTGTAATCCCCAGAATC
TTGTATAGTGCCCAACATACAGGTGACACTATATTAGTTG
AATGTTTCTTAAAATTGTAATGTTCCCCAAGCTCCTCGTT
CCAGTTACTGGTGCTGTGGGACAAACTCAAAGTTTAGAGG
ATTAAAACGTTATCCACTTTATTACATCTTATGGATTCTG
TGGGCAAAGAATTTCAGTGGGGCATGGCTGGGTCACTCCT
CTGCTCCCTGGCTGCAGTACTCAGCTGGCAGATGGGCTAG
TCTGAAGAGTGTAGGACTGTTTCATTAACATGCTTGGTGC
TGTAGTGGGGATGGCTAGAAGACTAGACACATCTGTGATT
GTCAACTGAAGTGTCTACATGTGGCCTCTCCAGCACAGAG
GTCTCAAGGCTATTGTCAAGGCTTACTCAAGGAGAGGCCT
AAGAAAGCCAGGGGGAAGATGCAGGATGTGTTTTGACTTA
GCCTTAGAAATTACACAGTACCACTTCTGCGGCATTCTAC
TAGTTACTAGTAACTGACTCATAGACCAGCTCAGATTCTA
AGTGAGAGGCTCTACCTCTTGATGGGGAGCATAGCAAGGT
CACATCGTAAAGCAGCATGTGGGATGGGAGACACTGTGGT
GACCATCTGTGGAAAACACAGCCTACCACTTCTATCTTGT
CTCAGATGATCTCCCCTACAATAGACCAGAGCTTATGACA
TGCATCATTAAAAAATATTTAAATATTCATAATATGTTCA
ATATAAAAAATAATAGTGTAAAAAGTACTTGGAATTAACT
AGGTTGTACCCTTAAAAAAAGTAGGTAAGATTTTTCTCTA
AGAAACAGACTATAAAATCAGCAATTTTTTTTTTTTTTTT
TTTTTTTTTTTTTTTTTTTGAGACGGAGTCTCGCTCTGTC
GCCCAGGCTGGAGTGCAGTGGCGCAATCTCGGCTCACTGC
AAGCTCCGCCTCCCGGTCACGCCATTCTCCTGCCTCAGCC
TCTCCGAGTAGCTGGGACTACAGGCGCCCGCCACCACGCC
CGGCTAATTTTTTTGTATTTTTAGTAGAGACGGGGTTTCA
CCGTGGTCTCGATCTCCTGACCTCGTGATTCGCCCGCCTC
GGCCTCCCAAAGTGCTGGGATTACAAGCGTGAGCCACCGC
GCCCGGCCGAGCTTGACTAATATAAATAAATTTCTGAGAG
ACTGATAATGCTACCCTAGCACTTAGCAGCCAGACAGCCA
GTGCCTCCCAGTGTCAAAAATTCTATATGGGACAGGCATG
GTGGCTCATGCTTGTAATCTCAGCACTTTGGGAGGCTGAG
GTGGATGGATCACTTGAGGTCAGGAGTTTGAGACCAGCCT
GGCCAACATGGCACAACCTCGTCTCGACTCAAAATACAAA
AATTAGCCAGTGTGGTAGTACGTGCCTGTAATTCCAGCTA
CTCAGGAGGCTGAGGCAGGAGAATTGGTTGAGCCTGGGAG
GTGGAAGCTTTAGTGAGCCAAGATCACGCCGCTGCACTCC
AGCCTGGATGACACAGCGAGACTCCATCTCAAAAAAAAAA
AAAGAATTCTATATGTAAGTAAACTATTCTTTCAACTATA
TGGAAATTTGGATGTCTATAAACAAGGGCTGAAGGATAAT
AGGGAAATATAACAGTGATGATACTATTAATAGCTTCCAT
TAATTGAGAATGTACTTTGTGCTAGACATCACGAAGAGCT
ACATTATTTTCTCATTTTCAAAACAACATTAAGCAGGAAT
TGTCACCTTATAGAAAAGGAAAATGAGGCACATAGAGATT
GTGATTTTCCACACTCACATAGCAAGCAAGTGTCTTCCAG
GGGTAGGGAAGGCAAACAGGGGCAAGGAGAAATGAGACCG
CAAAGGAATCAAATCGTAGTTGGCTGGGTGCAGTGGCTCA
CGCCTGTAATCCTAGCACTTTGGGAGGCCAAAGCAGGCAG
ATCACCTGAGGTTGGGAGTTGGAGACCAACCTGGCCAACA
TGGTGAAACCCCATCTCTACTAAAAATACAAAAATAAAAT
TAGCCGGACATGGTGGTGGGCACCTAATCCCAGCTACTCG
GGAGGCTGAGGCAGGAGAATTCCTTGAACCTGGGAGGTGG
AGGTTGCAGTGAGCCGAGATCATGCCGCTGCACTCCAGCC
TGGATGACACAGCGAGACTCCATCTCAAAAAAAAAAAAAA
TTGTAGCATTTGGATGACTCAATGAGTCTTCGCTTTGTCC
TCCCCTCTGCCCCTTGCCACGCCACCCCTATACTCCATGA
CCACAGACATGGCATTGAAGTGGGGGCAGCCACAGCCCAG
CAGCAGTTGCCCAGGAGTTCATTGGTTCAGAGTAAGAAGA
GGAGGTCTTGATGCCTGTACATACCCTCAGACAGGGTCTC
TGGCCTCTGGATGCTTTCTCTTGTTTACTTTATATTTGAT
TCTACCAGAAATTAAATCCTTTTTATTATTAATGTAAAAA
ATTCAAACATATAGTAAGTGAAATAACGTTACAATGAACA
CCCATACACCCACCACTTAGATGCCATTATTAACATTTTG
CTATGTTTACCACTTATCTATTCATTTCCCTATTCACCCA
CAATTGAGTCCTTTTTGTTTTTTTGAAACGGAGCCCTGTT
CTGTCACCCAGATTGGAGTGTGGTGGCCTGATCTCAGCTC
ACTGGAACCTCCGCCTCCTAAGTTCTAGCGATTCTCCTGC
CTCAGCCTCCCAAGTAGCTGGGACTACAGGTATGTGCCAC
CATACCCAGCTAGTTTTTGTATTTTTTTGTAGAGACGGGG
TTTCACCATGTTGGTCAGGCTGGTCTTGAACTCCTGAACC
CAGGTGATCCTCCCGCCTCGGCCTCCCAAAGTGCTGGGAT
AACAGGCATGAACAACCGTACCCAGCCAAAATTGAATCTT
GATTCTGGAAGTTTGGGATGGAGCAGAAGAGAGACCTATC
TTCAGAAAGGAAGCAGCCTCCCATTGTTGTTTGTCTTGGG
GTCTTAGCTCCTTCCCAACTCTTCAGCTCTGGCTACTCTC
AGCCTTTCTTTCCTTTTCCCCATCATCAACACTGGTTCTC
AGTATCTTCACTTGTAAGATGTTGGATCCATAAAATCCTA
AGCAGTAAAAAGGATTTTCAAGGTCAATAAGGTCCAATTT
CTACAGAGTAAAGACACCTGTCCTTGTGTCTTTACATTCT
CAGAGGGACAGGTCTGTACCATAATAACAGCTTGCATTTG
CACAATGTCTTGGAGTACAAAAGGCTTTCATGTACAATCT
GGCATAGAGAGAAAATGATGACATCCATGAAGTACACTGG
GTAAACTGAGATAACTAGTCCATGGGTCTGGCACACCAGG
CTCTGCCAGCCACCCCTAAGTTTAGAAAATTGGTATCTCA
GCATATCAGTAACCTATTCCAGGCGTGGTCGGGAAGTTCC
TTTTCTCTAGGAATTAACATCATAGGCCACTTACTAATTA
TAGAAGTCATCCAATGTCCCTAAGTTTCGATTTTCTCTTC
TGAAAAATGGGGATATTGTTATTAACCACCTCAAACAATT
ACTATGAAAACAAAATAGGATAATTCCTTAAGCCTCTTGT
TGTTGGTTTTGTTTGTTTGTTTGTTTTGAGATGGAGTCTC
GCTCCTGTTGCCCAGGCTGGAGTGCAACCTCCGCCTCCCG
GGTTGAAGCAATTCTCCTGCCTCAGCCTCCCAAATAGCTG
GGATAACAGAAGCCCCCCACCACGCCTGGCTAATTTTTTG
TATTTTTAGTAGAGATGGGGTTTCACCATGTTGGCCAGGC
TGGTCTTGAACTCCTGAACTCAGGTGATCCACCCACCTCG
GCCTCCCAAAGTGCCGGGATTACAGGCGTGAGCCACTGCG
CCTGGCCGAGCTTGACTAATATAAATAAATTTCTGAGAGA
CTGATAATGCTACCCTAGCACTTAGCAGCCAGACAGCCAG
TGCCTCCCAGTGTCAAAAATTCTATATGGGACAGGCATGG
TGGCTCATGCTTGTAATCTCAGCACTTTGGGAGGCTGAGG
TGGATGGATCACTTGAGGTCAGGAGTTTGAGACCAGCCTG
GCCAACATGGCAAAACCTCGTCTCTACTAAAAATACAAAA
ATTAGCCAGTGTGGTAGTACGTGCCTGTAATTCCAGCTAC
TCAGGAGGCTGAGGCAGGAGAATTGGTTGAGCCTGGGAGG
TGGAAGCTTTAGTGAGCCAAGATCACGCCGCTGCACTCCA
GCCTGGGTAACAGAGTGAAACTCCGTATATAAAAAAAAAG
AATTCTATATGTAAGTAAACTATTCTTTCAACTATATGGA
AATTTGGATGTCTATAAACAAGGGCTGAAGGATAATAGGG
AAATATAACAGTGATGATACTATTAATAGCTTCCATTAAT
TGAGAATGTACTTTGTGCTAGACATCACGAAGAGCTACAT
TATTTTCTCATTTTCAAAACAACATTAAGCAGGAATTGTC
ACCTTATAGAAAAGGAAAATGAGGCACATAGAGATTGTGA
TTTTCCACACTCACATAGCAAGCAAGTGTCTTCCAGGGGT
AGGGAAGGCAAACAGGGGCAAGGAGAAATGAGACCGCAAA
GGAATCAAATCGTAGTTGGCTGGGTGCAGTGGCTCACGCC
TGTAATCCTAGCACTTTGGGAGGCCAAAGCAGGCAGATCA
CTTGAGGTCAGGAGTTTGAGACCAGCCTGGCCAACATGGC
AAAACCTCGTCTCTACTAAAAATACAAAAATTAGCCAGTG
TGGTAGTACGTGCCTGTAATTCCAGCTACTCAGGAGGCTG
AGGCAGGAGAATTGGTTGAGCCTGGGAGGTGGAAGCTTTA
GTGAGCCAAGATCACGCCGCTGCACTCCAGCCTGGGTAAC
AGAGTGAAACTCCGTATATAAAAAAAAAGAATTCTATATG
TAAGTAAACTATTCTTTCAACTATATGGAAATTTGGATGT
CTATAAACAAGGGCTGAAGGATAATAGGGAAATATAACAG
TGATGATACTATTAATAGCTTCCATTAATTGAGAATGTAC
TTTGTGCTAGACATCACGAAGAGCTACATTATTTTCTCAT
TTTCAAAACAACATTAAGCAGGAATTGTCACCTTATAGAA
AAGGAAAATGAGGCACATAGAGATTGTGATTTTCCACACT
CACATAGCAAGCAAGTGTCTTCCAGGGGTAGGGAAGGCAA
ACAGGGGCAAGGAGAAATGAGACCGCAAAGGAATCAAATC
GTAGTTGGCTGGGTGCGGTGGCTCACGCCTGTAATCCTAG
CACTTTGGGAGGCCAAAGCAGGCAGATCACCTGAGGTTGG
GAGTTGGAGACCAACCTGGCCAACATGGTGAAACCCCATC
TCTACTAAAAATACAAAAATAAAATTAGCCGGACATGGTG
GTGGGCACCTAATCCCAGCTACTCGGGAGGCTGAGGCAGG
AGAATTCCTTGAACCTGGGAGGTGGAGGTTGCAGTGAGCC
GAGATCATGCTGCTGCACTCCAGCCTGGATGACACAGCGA
GACTCCATCTCAAAAAAAAAAAAATTGTAGCATTTGGATG
ACTCAATGAGTCTTCGCTTTGTCCTCCCCTCTGCCCCTTG
CCACGCCACCCCTATACTCCATGACCACAGACATGGCATT
GAAGTGGGGGCAGCCACAGCCCAGCAGCAGTTGCCCAGGA
GTTCATTGGTTCAGAGTAAGAAGAGGAGGTCTTGATGCCT
GTACATACCCTCAGACAGGGTCTCTGGCCTCTGGATGCTT
TCTCTTGTTTACTTTATATTTGATTCTACCAGAAATTAAA
TCCTTTTTATTATTAATGTAAAAAATTCAAACATATAGTA
AGTGAAATAACGTTACAATGAACACCCATACACCCACCAC
TTAGATGCCATTATTAACATTTTGCTATGTTTACCACTTA
TCTATTCATTTCCCTATTCACCCACAATTGAGTCCTTTTT
GTTTTTTTGAAACGGAGCCCTGTTCTGTCACCCAGATTGG
AGTGTGGTGGCCTGATCTCAGCTCACTGGAACCTCCGCCT
CCTAAGTTCTAGCGATTCTCCTGCCTCAGCCTCCCAAGTA
GCTGGGACTACAGGTATGTGCCACCATACCCAGCTAGTTT
TTGTATTTTTTTGTAGAGACGGGGTTTCACCATGTTGGTC
AGGCTGGTCTTGAACTCCTGAACCCAGGTGATCCTCCCGC
CTCGGCCTCCCAAAGTGCTGGGATTACAAGCGTGAGCCAC
CGCGCCCGGCCGAGCTTGACTAATATAAATAAATTTCTGA
GAGACTGATAATGCTACCCTAGCACTTAGCAGCCAGACAG
CCAGTGCCTCCCAGTGTCAAAAATTCTATATGGGACAGGC
ATGGTGGCTCATGCTTGTAATCTCAGCACTTTGGGAGGCC
AAAGCAGGCAGATCACCTGAGGTTGGGAGTTGGAGACCAA
CCTGGCCAACATGGTGAAACCCCATCTCTACTAAAAATAC
AAAAATAAAATTAGCCGGACATGGTGGTGGGCACCTAATC
CCAGCTACTCGGGAGGCTGAGGCAGGAGAATTCCTTGAAC
CTGGGAGGTGGAGGTTGCAGTGAGCCGAGATCATGCTGCT
GCACTCCAGCCTGGATGACACAGCGAGACTCCATCTCAAA
AAAAAAAAAATTGTAGCATTTGGATGACTCAATGAGTCTT
CGCTTTGTCCTCCCCTCTGCCCCTTGCCACGCCACCCCTA
TACTCCATGACCACAGACATGGCATTGAAGTGGGGGCAGC
CACAGCCCAGCAGCAGTTGCCCAGGAGTTCATTGGTTCAG
AGTAAGAAGAGGAGGTCTTGATGCCTGTACATACCCTCAG
ACAGGGTCTCTGGCCTCTGGATGCTTTCTCTTGTTTACTT
TATATTTGATTCTACCAGAAATTAAATCCTTTTTATTATT
AATGTAAAAAATTCAAACATATAGTAAGTGAAATAACGTT
ACAATGAACACCCATACACCCACCACTTAGATGCCATTAT
TAACATTTTGCTATGTTTACCACTTATCTATTCATTTCCC
TATTCACCCACAATTGAGTCCTTTTTGTTTTTTTGAAACG
GAGCCCTGTTCTGTCACCCAGATTGGAGTGTGGTGGCCTG
ATCTCAGCTCACTGGAACCTCCGCCTCCTAAGTTCTAGCG
ATTCTCCTGCCTCAGCCTCCCAAGTAGCTGGGACTACAGG
TATGTGCCACCATACCCAGCTAGTTTTTGTATTTTTTTGT
AGAGATGGGGTTTCACCATGTTGGTCAGGCTGGTCTTGAA
CTCCTGAACCCAGGTGATCCTCCCGCCTCGGCCTCCCAAA
GTGCTGGGATAACAGGCATGAACAACCGTACCCAGCCAAA
ATTGAATCTTGATTCTGGAAGTTTGGGATGGAGCAGAAGA
GAGACCTATCTTCAGAAAGGAAGCAGCCTCCCATTGTTGT
TTGTCTTGGGGTCTTAGCTCCTTCCCAACTCTTCAGCTCT
GGCTACTCTCAGCCTTTCTTTCCTTTTCCCCATCATCAAC
ACTGGTTCTCAGTATCTTCACTTGTAAGATGTTGGATCCA
TAAAATCCTAAGCAGTAAAAAGGATTTTCAAGGTCAATAA
GGTCCAATTTCTACAGAGTAAAGACACCTGTCCTTGTGTC
TTTACATTCTCAGAGGGACAGGTCTGTACCATAATAACAG
CTTGCATTTGCACAATGTCTTGGAGTACAAAAGGCTTTCA
TGTACAATCTGGCATAGAGAGAAAATGATGACATCCATGA
AGTACACTGGGTAAACTGAGATAACTAGTCCATGGGTCTG
GCACACCAGGCTCTGCCAGCCACCCCTAAGTTTAGAAAAT
TGGTATCTCAGCATATCAGTAACCTATTCCAGGCGTGGTC
GGGAAGTTCCTTTTCTCTAGGAATTAACATCATAGGCCAC
TTACTAATTATAGAAGTCATCCAATGTCCCTAAGTTTCGA
TTTTCTCTTCTGAAAAATGGGGATATTGTTATTAACCACC
TCAAACAATTACTATGAAAACAAAATAGGATAATTCCTTA
AGCCTCTTGTTGTTGGTTTTGTTTGTTTGTTTGTTTTGAG
ATGGAGTCTCGCTCTGTCGCCCAGGCTGGAGTGCAGTGGC
GCAATCTCAGCTCACGACAACTTCTGCCTCCTGGGTTCAA
GCAGTTCTCTGCCTCAGCTTCCGGAGTAGCTGGGACTACA
GACACCTGCCACCATGCCCAGCTAATTTTTTTTGTATTTT
CAGTACAAACGGGGTTTCACCATCTTGGCCAGGCTGGTCT
TGAACTCCTGATCTCGTAATCCACCCGCCTTGGCCTCCCA
GAGTGCTGGGATTGCAGGCGTGAGCCACTGCACCCGGCCT
GAGTCTCCTGTTAACCAATGAACTTCCCTCATAATATTTA
ATCCTCTCATCAACCCCTTGTGGTAGATATAGTTGCTTCC
CCCATTGTAAAGATGAGGAAGTTGAGGACCAAAAATGTTC
ACATAACTTTGCTAAGGTTACACAGTTAAGTAAGGGTCAG
TACCAGTACCTGGACTCAGACTGGTCTGGCTGCAGTGCTC
ACCCTGTTAACCTCTACCCCAGTGGTTCTCAATCGGGGGT
GACATTGCTTGCCAGGGACATTTGGCAAATGTCTGGAGAT
ATTTTTGGTTGTCACACCGAGGGACATACTATTGGCATCT
AGTGGATAAACACCAGGATGCTTCTAAGTGTCATGCAATG
CACACAATAGCCCTTCACAACGAAGAATTATGCAGTCCAA
ATGCAATAGTGTCAAGCTTGAGAAATCATGGGCTATTTTT
ATTCCCTCTAACTAGAGGAAAAACAAAAATCCAAAGAGGA
AGCATAGGTTTGGAAACACTGATTGTTGTTTTGGGACAAG
CCACTGATGAGGGAGTCAGGCCCCCATTAGGACAAACATT
CCAGTGTGGATGCCAACAGCAGCCCCCCCATCAGGCATCT
CCCCTGTGAATCAGGCACCCTTCCTCATGCTGAGGAGCCA
CAGCTCTCATCTGCCAAGTGTCTATGGGTCCAAAGCCACA
TTCATCCATTTTCTATAGTGTCTAAATTCCCTTGACAAGT
GGTTGGAAGCATGGCTTTGCTCTGAAGCTCTGGGTGCTAG
ATAATTAGAGACAAACCAAGAATTCCATAAAGAAGGAGCA
AGACAAGGCAGCCAAGGAGCCAAAAGAAATTTCCGTTGTC
ACTTTCTTTCAATGTGATTTTCTGGCAGCCGGTCTCTGCA
AAGCCTCAGCAGGAAGGTTGTGGCAGAGAAGCGTTGAGCA
GCCTCTGGGCAGTGGGCGGCTGCCTTGGTGCCCAGCCCCA
AGTCTGTGGAGGCTTTTGTTCAATTATTGATGTCTCAGGG
AAGGAAGCCCGTTTGGCTGGCTGGGCTAGACAGGCAATCC
ACGTGAAGCAGGAAAACCATCAGGAAGCGAGAAGAGGGGG
AGGTGAGGAGCATCAGGGCTGTCTGTGTTTATCGACATAC
AAAAACATGTCTGGGAGAGGTGATTAAGTGAAAAAGCAGG
TTACACAACAGCTCCAAGGATGAGATCATTAAATGAAAGA
TGTGTGTGAGAGAGGGGCCTTGGGTTCACCAAAAAAGTGA
GTAGTACTATTTCTGAGAGGTAGGATTTTGAATCATTTCT
ATTTCCTTTAGGCTCTTCAGAATGTCTTTACTAAGAAGTC
ATTATTGCTTTTAGAACCTGAGACAGCTACAATATTTGTG
GGAATGGAAAGAAGGAGAATATGTATGCAAGAGTGTGTGG
AGTCCCAGAAGCCAGCCATCAGGCTCTCAGACACTACTGG
GACTTAATTGCCCTTCAGGAGCCAGAGGAGCTGTGTCCTA
TGCTGTGTCTGTGTCACCAGAGAGAAGCTCATTAACATGC
CCACGGAACTGACCAGCTCATCATGGCAGGTGGGAGGAAG
AAACATCGTTTATTGAAACAAGAAAAGCCCTTGCTTCTGC
CTCCACACTGACAGTGCAGGGCCCATGCAGCCAGCATCTT
CTCACAGCCGCTCTCATGCATAGGCAGTTGGTACAACTGT
GTGTTCTAAACCAGGCATGCCTTCCTCTCCAGAAACAAAG
AGCCGGCTGAAAACTGTCCAGGCCTCAGTCCAGAGTCACA
GAATCACAAAACCTCAGTGTGGAAGCCACACCAGAAGTCA
TCCCTGGTCACTCCTGCTCCTCCTGAAGCTTGAACTTCCT
CTGTCACATAGTTGATTATTCTGGGCTTGCACCAAGCAAG
TGCCAGGGAATCTTACAATTCAGGAATCAAGTTGTTCTGT
TTGTTTTTTGTTTGTTTTTTTTTGTTTTTTTTTTTGTTTG
TTTTTGATTCGGAGTCTCGCTCTGTTGCCCAGGCTGGAGT
GCAGTGGCGCAATCTCGACTCACCGCAACCTCCGCCTCCC
AGGTTCACGCCATTCTCCTGCCTCAGCCTCCCGAGCAGCT
GGGACTACAGGCGCCCGCCTCTGCGCCCGGCTAATTTTTT
GTATTTTTAGTAGAGACGGGGTTTCACCACGTTAGCCAAG
ATGGTCTCGATCTCCTGACCTCGTGATGCTCCTGCCTCAG
CCTCCCAAAGTGCTGGGATTACAGGCATGAGCCACCGCGC
CCGGCCAAGTTGTTCTGTTTTTGGACAGCATTAATTTAGG
GAGTTCTTCTTTTTTCTGAGTCCAGATTGGCCTCCCTGTA
ATCTCCACCCTTTGGTACAGACAAGACAGTTTTGTCCCCT
CTTTCTTTTACCTGTTTTTAAATCGTTCTGAGGGCCCCTG
CCACCTTCAAATACAGTTTAAGCTCATGCTCTGGGTGTAC
AAAATCCCTAGGAGTTTGGAGCAAGTGTCACATATCAATG
GGCCCTAATATAAGAAGGAAATGGGGGAATTGGGAGGCCC
TCACAGATCTGAAGCCTGGAATGCAGGGATCTGCTGGGAC
CTAGAACAGAAGGAGACTCATCGTCAATCTTCCCTGCTCT
CCCCTGCACTTACAGTTCTTTTTCTGTCAAGGCCAGGTGT
CTCCAGGCCACAGGTGGGCAGAATGTGGCTCCCACCGTTC
CTGAATATACTCCCTTTAGTTCTAACAGTCCCGTCCAGAC
CAATCCAGAACTTCTCAGTCTTAATTCCAAATTCCTAAAA
GATTACTATTGGCCCAAGTTGGATCCAGTTCAACCAACGG
GGCCAGGGGAGAGGGGTAAAATGTGCACACACATAGATCC
TGAGAGCCTCTGTTTGAAAGAAGCACTTAAAGGGGTTACG
TGAACTTTGCAGACACTCACAAAATTCGTTATGATCTGGG
TGCTGAAGACCTCTCTTGTATCATCCATTAGCTCCTCCCT
ATCTTGCTCATTCCTCCACCACTTCCTTTCCTTTTTAGAA
AGTCAGTAAAGCATAGTGGTTACATCACAAGTTCTACAGT
CAGATCATCTGGGTGCAAACTCAGATCTTTCATTGGTGGC
TATGTGTCCTTGGGCAAGTTACTTACCCGCTCTGTATCTC
CAATTCATCTTTTTTAACTGGCTACAATAAAAATGCCTAC
ATCGTAGAATTGTTATGGTAATTAAATAACTTAATAGAAG
TAAGGCACTTAGAACAGTGCCTGGGGTGTAATCACTTGAT
CAATGTTAGGCATTATGATGATTCCTTGTACCCATCCCAC
AGCTCCAGGAATACTGGAAGTATTAGTCGGTGTTCTCCAG
GGAACAGAACCAAAAGAAAATATAGGAATATGCATACGCA
CACCCAAACATGTACAAATATGGATGCACCAACCAAGTCC
ATATGTTTTATATGCTATAAAACATATAACATGAAAATGC
ATATGTATATATGGAAAGAACTTTATTATAAGGAATTGGC
TCACATAAATATGGAGGCTGAGAAGTCCCAAGAGCTGCAG
TCAGCAAGCTGGAGACCCAGGAGAGCTAATGGTGTAGTTA
CAATCTGAGTCCCAAAACTGAGAACCAAGAGAGCCAGTGT
TTTAAGTTCCACTCCAAATCTGAAGGCCTGAGAACAAGGA
CAGCTGGTAGCATAAGTTCCATAAGTTCCTGGTACATAAG
TTCCAAGGGCAGGAGAAGACGGATGTTCCACCTTAAAGAC
AGGCAGAAGTTCTCTCTTATTCAGCCACACCAGGGTTTGT
TCTATTCAGGTCTTCAGGATACAGTCTCGCAAAAGCCTAA
TCTCAAAATATCTATGAGTAAGCCAAGAAAGAAAGGTCTG
CCTTGCAAAGAATGTTGAGTGTAGTTTTTGTCTAATGGAG
TGTGCTATACTCTTGCACAAAGTTTCCAAGGGAGTTACAT
TAGCATGAACTAAAACAGACAGTGACAATTCGAAACAAAG
AGAAGTTTCTTTGCTCCTGGGTTTTTAGGAGTGAGAAGCA
GTCTGAGGACACTACTTAGCTGTAGACATGGCTATTCCTT
ATAGAAAAGAACATCACAGAGGGCCCTCGGTCATGAACCC
AGGGTTAGCAGCTGAGAGTCAGTGCCTCCCTGAACTGTAC
ATCCTGGGTGCCTTGCTCACCCTACCCTAGCCCTGGCCCT
GGGTTCTAGCACTACTTCTGTCACTAACTATTGTATGTCC
ATAGCAAGTGACTATATTCCTGGGCCTCTCTTTTGTCATC
AGTAAAATGAGAGACGTGGACTAGTGAATCTTAAAGTTCT
CTGCGAAATCTTTAAAATAATCGGGTCCTCTCTAGCACTG
TCTTACTATAGAGCTCTGAGGATGAAAAATTAGACATAAA
CAAAAGAGGGAGAACCATGTGGCCAAAAGGCAGGAAGAAA
ATGGCTAAATCAATTTAAGCTCTCTTCTAAGCAAGAGGGG
AGAGAATGCTTCGCAGTTATCAATTTGGCTATAAGTAGAA
AACAAATGATTAGGGTGATAACAGAGGTGGGATGGTGGCA
GCCAAAGGTCCCTAATCACTGCATACAGGTAAATGAGGTC
ATAGACCAGGTTTCAGAATATTATGGTGTGAGCCTCGTTG
TGAAGCAAGGCCTGGTTCAAACACGAGCCTTTTATTTATA
AACAAGTTCCAGCAGGAAGAGGAGAGTATACTGTGCATTA
ACTAGGAAATTTCATTGACTCAAGCAAAGTTGAATTGGTA
GAGGGCATGAGGATGGGTGTTCTGCCTCATGGAATCTTTC
AGGGACCTAGACTGATGGAGGCGCTGCCATTGTCAACATG
TGGCTTCTGAGGTCCCCCTGGGGGCAGATATCCAGCCAGC
TGGCAGAGAAGAGAGAAAGCGAAGGACTGGGCCTGATGTG
GCACACAGCATTCTCTCTGCCTCAGAGAGAACAATTCGGA
GAGGCCACCTGCCAGCACTCAATCACATGGCCACTCATAA
GCACACGGAAGGTGGGGACAGGTGGTATAGCCGGATGCCT
GGGAAGAAAGGGAAATAGGTGGATGTGGTGGTGAGAAACA
ACTGGGAGGAATTCTGAATGACAATGCAGTAGAGTGCATT
TCAAAGTCCTTATCACAATCGGTATGGTTTGGATATTTGT
TCCCTCCAAATCTCATGTTGAATTGTAATCCCCAGTGTTG
GAGGTGGGGTCTGGTGGGAAGTGTTCAGATTATGGGGGCA
GATTCCTCATGAATGGCTTGGTGCCATCCCCTGGGTGATG
AGTGAGTTCTCACTCTGAGTTCACCTGAGCTCTGGTTGTT
TAAAAGTGTATGGCCCCTCCCCCTCTCTCTCACTCCCACT
CTCTCCATGTAACACGTCTGCACTCGCTTTGCCTTCCGCC
ATGATTGTAAGCTTCTGAGGGCCCCGCCGGAAGCAGATGC
CAGTGCCATGCTTCCTGTACAGCCTGAGAGCCACAAGCCA
ATTAAACCTCTTTTCCTTATAAATTACCCAGCCTCGGGTA
CTTCTTTACAGCGATGCAAGAGCAGCTTAATACAACAATT
ATTATAGTTTTCGCTTTGAAGCTTAAAAAAAAAAACAATG
TTATGTAGAACCTACATTTATAAAGCATATAAAAGCAGAG
TGTTCTCTTTGAAGCACAGGTTTTAGAATAGGTAAAATTG
GGTTCATAGCTAGCTTTTGCTCCACATGTCCACTCCAGGC
TTAGGAGACCCTGAACCCAGTGGTTAAGAGCATTCACTTT
GGGGCCAACCAAATCTGGGTTAACTGATTAAATGACAGTT
CTGCTATTTATTAGCTGTGGGATCTTGCTCTATTTTTATA
GATCTCAGTGACCCTGAATGGGGACTATAAAATGGGGACT
ATGTTACTCTATCTCATGGGGTTGTGAGGAAAATTAAATG
AATATTATTAGATAAATTGTTTACTACCTGCCTGACACAT
TGCAGGATAATCAATAAATAATAATATGTGTATTATTGCT
CTTAAAAGGCAGTACCTGGCCAAGTGCGGTGGCTCACACC
TGTAATCCCAGCACTTTGGAAGGCCGAGGTGGGCAGATCA
CGAGGTCAGGAGATCGAGACCATCCTGGCTAACACGGTGA
AACCCCATCTCTACTAAAAATACAAATAAAATTAGCCAGG
CTTGGTGGTGGGCGCCTGTAGTCCCAGCTGCTCGGGAGGC
TGAGGCAGGAGAATGGCGTGAATCCAGGAGGCGGAGCTTG
CAGTCAGCCGAGATAGCACCACTGCAGTCCGGCCTGGTTT
CGAGCGAGACTCCATCTCAGAAAAAAAAAAAAAAAAAAGG
GCAGTACCTCTGAAAGAATTCGATTCTCCAGGCAGCAGTG
CCCCAGGGATGAAAGCTGAAAGCCTTGTCAGGATTTACTC
AAACACTACCAAGTCAGCCAAAGACATGGCCTATACCAAT
GAAATAAAAGGCACTCCGACATTTCAATAGTAGAGGGCTA
CTCGTGCGGGTGCCTGGGACTGCCTGGGACTACAGTTATA
CTGGAAACCTCGGTCAGATTCCCAGCCCCCACCCCAGATG
GCCTCAATAGTGGAGTCTGATGCTTCTCATTAAAGACTAG
CCAGACCACTCTTCACAAGCCTTCCTCTTTTTTATTGTGA
GGGTCTTAATTCCTCTCCATTCTCCCCACTTTCAAGTGAA
ATATATCTTCGAGGATAAAAGGAGATCTAATGTGGTATGC
TTTTTAGAAGTGCAACATCTTATTGGCCATATAATGAAAC
AAAACTAACATTGGGAGATGGAAATAATGACCAAGAAACA
TGGGAATGTGGAGTTTTTTGCTTTTTGTTTTTTAAACACA
ATGATATAAATGTCCTTGTATTGGTTGATGTTAGGACCAG
AGAATCCTTAGTACTATCTAGTTGGATGCTGGGGATTCAA
GCCATGATATTGAGAGTTGAGTCCCGATTCCACCACTTAA
TGGTAATGTGACTTTGAGCTAGCTTTATTTTCCTCAGATG
TAAACCGAGAGTAATAATAACACCTACTTCTCGCAGTTCT
ATGAGAGTCCAATGATATCATGCATATGAAGACTGCAATG
TAAACTGTAAACAGCCATGTGGACATTCAATGTTGTTTTT
ATTTTGTATCCTTTCAGTTCCACAAGTACTGTGATTTCTG
AGACCCTCTGTTGGGCATAGGAGATGCAAAGATGAAGGAG
GAACTCACAGTCTGGTGTGGGAGCAATGGAACTGAAGTTG
ATCCAATGCCAGGAAAGGACAAGTACCAGAATGGTTTTCC
CATCCTACCCCTACTGCACCCTGCCAAAGGACAGGGACTG
GCCTCCACTGTGGGATCATTACTCACAGATGGTCAGACCA
AGCAGCTTCCCCTGGCCACAGGTGGGCCAATCATATTTCC
CTTTCAAGACTGTGGAATTGGGGCACAAATTGAGTTAGTG
AGTGGTAGGAGATGCATCTGTGAAGTTACGGGAACCAAGG
CAGGGTTGTTTTTTGGTGGGTGGGCTGCATGTTTTGAGGC
TTTGTATATTAAAGAGCAAGCAGAGAGATCTTGTTTGCAA
AGAGAAATGAGAGGCAAGCAGACATGTAGCAAGAAAAAGC
AAGGATAGAGCCAAACAGAGAGAGAGAGAGAGAGAGAGAG
AATTCTCCTTGGGCTTTTCCAGTTATGAAGCCAGAATGCT
TTTCTGTTCTTGGGTAAAAGTGAGGTATATATTCCTAGAG
TCATGTAATATATACTTCCCCTCACCTCTCTAAACTTATT
TTTTTTTTAGACAGTCTTGGTCTGTCACCCATACTGGAAT
GCAGTGACGTGATCACTGCTCACTGTATCCTCAACCACCT
AGGCTCAAGTGATTCTCCCACCTCAGCCTCCAGAGTGGCT
GAGACAACAGGCGTGTGCCACCATGCCTGCCTGGCTAATT
TTTTATTTTTTTTATTTTTTTGTAGAGACAGGGTCTTGCT
ACGTTACCAGGGGTGGTCTCAAACTCCTGGGCTCAAGTGA
TCCTCCCACCTCGGCTGTCCTAAGTGCTGGGGTTATAGGC
ATGAGTCACTGCACCTGGCCTCTAAACTGATTTTGATTGG
GTTTCTCTTACTTAAAATCAACAAACCCAAAGTAAAACAA
GATAACCCTACAAAATGTCGTGGGACCATGAAAATAGCAC
TACATTCTCCCAGGACAAGCTGAAGTTGAGGGGAGTCTAA
CTCCCTCTTTTTATTAAACTGGATACCGAGACCCAGATTG
AGGTGAAGTGATGCCCCAAGTTCACATACCTGGTAAGTGC
AAAGCCAGGACTTCAACCTAAGTCTGCACCCCTAGTTCAA
GAGAAAGATTTGGCTCCAGGATGTCCGTCAATTAAGGGAA
TAAGTGCAAACAAGAAGCCCCCTGCTGCCTCCTGTCTGCT
TACCAAATCTCAAACCTAATTTAAGACTCCCCTCATCTCT
GTGCTACCCTGGTACTTCCTTTTCCTCTTATTTGTCCTCT
TATCACGTGCTTCCTTTCATTGCTCTTTGGGGTCTGGTTT
ATCCCCCCACCTCACCTGTTGGATGAAAATAACCAAGTCT
TTGTTCTTTTTCTGGCTGGCAAGTATGTAAAGCAAAGAAA
CAAGTCTTGAATCTTCCACCCAGCTGGAAGGCAGAATTTT
ATGTAGAAAGGGCAGAGGGTTTCTTAGTCTTGTCTGGGGT
CAAATCTTTTTTTGCTTCTTTCTTATTTATAACTATTTAA
TTTACATTATAGAAGATTTGAAAACCCATCAAACAAAATT
GTTATTATCCCACCATCAAGCAATAACTATTTTTAACAGA
GTGTTATCTACTTCCCTGTATGGATCTCTTTCCCCGGCTG
CATATTATGCATGTATGTGTGCGTATCATTTGTATTGTTT
TTCCACATTTATTAAGGTATAATTGACAAATAAAAATTGT
AGGCTGGGCATGGTGCCTAATGCCTGTAATCCCAGCTACT
TGGGAAGCTGAGGTATGAAAATCACTTGAACCCAGGAGGC
GGAGGTTACAGTGAGCCAAGATCGTGCCATTGCACTCCAG
CCTGGGCAACAGAGCAAGACTCTGTCTCAAAAAGAAAAAA
AAAATGTATATATTTAAGGTACATATTGTGATGTTTTGAT
ACATGTGTACATTGTAAAATCATTGCCACAATCAGGCTAA
CTAACATATCTATCACCTTACAGAGTTACCATTTCTGTGT
GTGCATGGTGAGAATTCTTAAGGTCTATTCCCTTAGCAAA
TTTTGAGTATATAATACGTTATTATTAACCATAGTCATCA
TACTGGACATTAGGTCTCCAGAACTTATTCATGTTATGAC
TGAAAGTTTTTACACTTTGACCAACATCTCCCTATTTTCC
CCACCCCCTGACTCCTAGTAACCACCCTTCTACTCTCTGC
TTCTATGAGTTCAACTGTTTTAGATTCTACATTTGTGAGA
TTATAAGGTGTTTGTCTTTCTGCAACTGGCTTATTTCACT
TAGCATAATGTTCTCCAGCTTTATCCATGTTGTCGCAAAT
GGCGACGTTTTTAAGACTGAAAAATATTCCATGTTCTATA
TCACATTTTCTTTAATCATCCACCAATGAACACTTAGGTT
GTCTTCATATCTTGGCTATTGTGAATAATGCTGCAATAAA
CATGGGAGTGCAGATATCTCTTTGGGGTAGTGATCTTATT
TTCTTTGGTTATATACACAGGAATGACATTGCCAGATCAA
TCTCATGGTAGTTCTACTTTTTATTTTTTGTGGAACCTCT
ATACTGTTTTCCATAATGGCTATATGAATCAACATTCTCA
CCAACCAGTGTATAAATGTTTCCTTTTTCTCTACATTCTT
GTCAACCCTTATTACCCTTTGACTTTTGAGAACAGTCATC
CTAACAGGTGTGAGGTGGTATCTCATTGTGGTCTTGATTT
GCGTTTCCCTGATGATTAATGATGTTGAATGGTTTTTCAT
AAATCTGTAGGTCATTTGTGTATCTTTTTTGGAAAAATGT
CTGTTCAGGTTCTTCTCCCATTAAAAAACTTTTTTTTTTT
TTTTTTTTTTTTACTAGCGAGTTGTATGAGTACCTAATAT
ATTTTGGACATTAACCCCTAATTGATTTATGGTTTGCAAA
CATTTTCTCCCATTCCATCGTTTGCCTTTTCATTTTGTTG
ATTGTTTCCTTTGCTGTGCAGAAATGTCTTAGGTTGATGT
ATATGATAAAATTTCGATTCTGCCTTTTACTAATTGTATG
ATGTTGGGACTAATGCTGGTTAGCTATGATGATAATTATT
TACTAAGCATTTTCTATTTGTCAAATACCATGCTGTGTGC
TTTATATGTTACCTATTTAATATTCGTAACAACTCCGAGA
AATAGGGGCGGTTATTCCATGTTCACAGAAGAAGAAACTG
AAGCCTACAGAAGTGACATAGATAACTACACAGTTAACAA
GAGGCAGAGCTGTGATGAAGAGCACCAGTTCCTCAATTTC
TATGCGGGATCAGGGGTTGCAGCCTAGTTGCAAAGGAAAT
TGGCTTAAATCCAAATGTGTATAACAAACACATTACTTTA
AGTTAGAATGTGTTAAAAATTAATAAAAATTGCAAAACTT
ATTTCTACAAATGCTTTGACTTGATTGAGAAAACATCGAG
TTCCCACGTCAAAAACTAAGGACACCCAAATGGGTGGCTT
TGGAGGTGCTGAAGACTAGGATGTAGCCCTCTCAGAAGTG
TGGCCCTGAATTCCTGCTCTCCTTGGGGGCAGCGTGGTGC
TTCTCCAAGACTGCCCGAGATGTGTGTGATGGAGTGTCTG
TTCCCAAAGCAAAGGACAGGAACAGAGAAGTGTGTGAGTA
TGTTTGCTCCGGAAACAGTAAGGGAAAAAAATCAGGAAAT
GAGTTGAAATATTTCATCTGTGATTAATCACTGGGAAAAA
ACATTTTCCAATAATTAGACCAAGTTAATGGGCCTAGCAA
AGCCCACAGTCTCTGCTCTTCATCTGTTAGTTATAAATGG
AGCCACAGAAGCCTCCGGGGCTGGAGGTGGGGCCCAAGAA
AAGCCTCAGTGTTTACATTATTGTTTTAATATTTAGCAAA
AAAAAAGTACCTAAATCTTTGGTCATCATTCAGATGTTAG
CATTCAGAGCCTTTATAGACTCAGCACTTGTTTTTATTTC
CTGTCCTCCAATTTAAACCGAGACATCAGGAGGGAGGCTG
TTGACAAGATGATGGTTATGCCAACTCCAAGCCTAGTGCT
CTCCTAGGGCCTGCCAGGCCACCCCCACTGTAGTCCTTCA
CCCAGGGTCCTGCATCTCGGCCTTTCCCTCTAACCTTCTA
GACCCTTCCTTGAATTCGTGTCTCTTACTCTTCTCTTCCT
CCTCATGTTTCCCCTCCCAATTGGGCTAGTCACATGTCAT
CATGTATGTTGAAGTATTTTGTGATTGGTATTGAATAAAA
AGAGCCCCCACTTCTTAAGTATTTCCTGGGTATTTTATAG
GTTTTACTTAATTTAATCCTCACCACAAGCCTATGAGGAA
GATTCTATTATCTCCTTCCCAATGAGAAATCTTTATCGTG
GTCAGGAGGCTAAATAACTTCCCCAAAGTCACAGATCAGA
CATTCACACCTAGGTTTCTAGAATTCTAAAACTCATGATC
ATACTGATTGACTTATGCTGTTGTTGTCACTATGAATAAT
TACTGTTAATCGTTAGTGTTATTAAAGACAAGTCTAATAA
TTCTTTTGAAGATCTTAGCTATCTGTCACGTGAATTGTTA
GCCCTCCAAAGAACAGCGTATCATAATAAGCAAATGCAAG
TTCCCTTTAAGATTAGCCATAAGAGGCCGGGCGCGGTGGC
TCACGCTTGTAATCCCAGCACTTTGGGAGGCCGAGGCGGG
CGGATCACGAGGTCAGGAGATCGAGACCACAGTGAAACCC
CATCTCTACTAAAAATACAAAAAATTAGCCGGGCGTGGTA
GCGGGCACCTGTAGTCCCAGCTACTCGGAGAGGCTGAGGC
AGGAGAATGGCGTGAACCCGGGAGACGGAGCTTGCAGTGA
GCTGAGATTGTGCCACTGCACTCTAGCCTGGGCGACAGAG
CGAGACTCCATCTCAAAAAAAAAAAAAAAAAGAAAAAGAT
TAGCCATAAAAATCTGAAAGCGTCAATCACCTATACCAGA
TAATGTCTTTTGACGGTCAGTCTGCTCCCCATCACTGTCT
TTTGTACCACAGACACTGAAAACCTAGAAATTAGATTTCC
CAGAGTCCCTTCCAGCAGGGGCTCTGCCAATGACAGAAAT
TCACATGACATTTGGAAGATGAATAAGGGGAAGACATTGT
TTTCTGGAGGCAGCTGTGGGGTTTCTAGGTACCATCCAGA
GAACCGTCACTAGGTGCTACGGGTAGCCTAGATCCTGGTA
GCAGCTTTGCCAGGATTCCTGGTAAACAGATTCCTTGATA
GTGAGTAGCAGTCTTCCCAATCATTGCTCCCCAGCCCTTC
CAAGGATTGTGTAAGCCTCTATCTCTTCATACTAAACTCG
CTTCCAACCTGAAATGCCTACAGTAACTTCTATTTTCCTG
ACAACCACAACTGATACATTGCCCAAGGTAATGAATCATT
AATAATAAAATTAAAGCAATAAAAAAGATACATGATTACC
TACTATGTTCAAGACATTGTTTTTGGTGTTTGAATAGCGA
CATTAATAAGAAAGAATCCTTTCCTTTGAAGAAGTTAATG
TTTTTATGCTTCTAAAATATTCATTGAATAAATGAATACA
AACAGTGAGAGAAAGAGAAATTTAGAAACTCTATTGTCCA
GAACAATAGAATGAGTTTGGACTAGAGGGCAAGAAATAAC
TGGGATCACGTCCTGGTTCTGCAATCCACTTACTGTTTAA
CTACGGACTGTCACTGCAGAGCCTCTTAACATGTTTTCCT
ACCTTTAGTCTCACCCTGTGGAAGCTATGTGGGTTTTGGA
TTTGGGTGGACCAAGATCAGCCACTCCTTAATGGTTATTG
ACATAGACTAATATTTTCCATCTGTAAAATAGGTTTTAAA
GGCACCAAAATGAGAACATAAAGACAGAAGTCAAAATTGT
TCAGTTTCTGAGCAGCAAAGCATTTAATGAACGTGGCCTA
TAGTGAAAAGTTTTAATTCTTTCTTCAGGTCTTCCTCAGA
TATTTAAGGATCTCTGTGATGGTTGGCCTCCAAGGCCCCC
AGTGATTCTCACTTCCGGGTATTCATACCCTTGTAATGGT
CCCTTCCCCCAACACCAGAGAGAACTGACTTGTGTAACTA
GTTGGATATTGCTGAAATGACTGTGTGTGCCTTCTGACGT
TGCCACATCCATCTTGCTATTTCCTGGATTACTCAATCGG
GGTGGGGGGTGGGTGGGTGCCAGTTACCGTGCCATGAGGA
TGCTCAGTGGAGAGATCCATGTGGTGGGGAACTGAGGCCT
CTTGCCCACAGCCATGTGGGTAGGTCGTCATGAAAGTGGC
TCTTGTCAGCCTAGTCAAGCCTGGCCAACACCTCACTGCA
TGATGGACTCTGAGCCAGAACCTCCCTGCTAAGCTACTAC
CAAACCCCTGACCCGCTGAAACTGTGTGAGATAAATATTT
TTATTATTTTAGACCAAGTTTTGCAATACTTAGGTACATA
TAGATAATGAATACAGGGTCCAAAAATTCAATTCACAGAA
ATGCATTAAATCTCTTGCCTTGTCCTCTGCTCTAGCACCC
CATTCCTGGGAGCCTCTTACCCTTCCGCCCTAACAGAACC
TTCTCACCAGCTTTCGCTGTTCCAGCTGGTTATACTCGCA
TCCCCTTTATCCTCAGCACGGCCACTCCCACATGACAAGT
GCCTGAAAAGTCATGTCTTCTCACAGAGAACAGCCTGTCC
AGGGATTATATTTCTTCTGTTTTGTTGCTTTTCCCCTAAA
AGAAATCTGTTTCTGCCACTTTTATTTTTTCTATACTTAG
AGACAGGGGTGGGGGGGTTGGGGGATGGAGAGCGGAGAAT
GATGCCAAGTGGACTAAGGAGGAGTGACAGCTGTAAAGTG
GCTTACCTGTGACAGAATACACCAGGTCATTGTAGGAATT
AACAGTGGCTTATCCATCACAGAACACATCAGGTCATTGT
AGGAATTAACAGTGGTTTATCCATCACCGAACACATCGGG
TCGTTGTAAGAACTAAACAGCGTGGTGCATTTACCATGCC
TGGTAGCGTGTCTGACAAACACCCTGTCTGTCTTAGTTCC
TTCCTGTCTCACCAGGCCCTATCACATCTCTTACAGCCAT
ACAGAACCACTTGGAGTTCACCTTCATCTTTCACATCTAC
TTGCATTTGGGATTTTCTGTTCCCTCTGAAAGGAATGCTG
TGTCTGTTCTTGGCTATTTGGTGACCTCTTAGGCAATCTA
CACAATCAGCTCACGTTCTAACAGTTTTGGAAAGCCTTCT
TGTCCTCCCCAGGCCAATAATACTGTCCACCTCTCTGCTG
TGTTCCCATTTCTCAATTATTAGCATTTTACCATTGCTAT
AATTACTGTTCTTACATGTCACCCCTCGACTGGCCCAGGA
GGGCCTCAGGGGCAGGGAATATATTCTCATGTTTATAGCC
TCTGCTCCTAGCACAGAACTTGTCATAGAGGGGAAAGGTA
GAGAAGATGATAAAGAAAGAGAGGAAGGAAGAGAAGGAGG
TAGTAGATACTGGTTGGTTGCTCTCCAGCATCCGTTTCCC
CTTCTCTCTCCAGCCTTCCCATGTCAGCCTGGTGATTGAG
TGTGATTGATGCCACCCCCAGGAGTGGGTTTGATTGGCCC
AAAGAATTAGCCGGGCATGGTGGCAGGCGCCTGTAGTCCC
AGCTATTTGGGAAGATGAGGCAGGAGAATCGCTTGAACCC
CAGAGGCGGAGGTTGCAGTGAGCCGAGATCTCGCCATTGC
ACCGCAGCCTGGGTGACACAGCAAGACTCTGTCTCAAAAA
AAAAGAAAAAAAAGAAAGAAAGAAAAGAAAAAAAAACACA
CAGTATTCCAATTTCCTTACTACCAATCAGTTCAGAGATG
GGTATGTAAACCAGTCAGGGGCTGATTTACCTGAGTCTGC
AGGTAAAGACAAGCCTCCTCCTTTTATGAAAGCTAACAGA
GATATCTTCTCTTCCTACTGAATATGAACAAGGCACACGG
TAGCCCTGGGAGCTGCTGGCACTATTTTGTACTTCAAAGG
GAAACCTGTCTGAGAATGAAGCAAACATTTAGCAAGAAAA
GACCAGAGATGGAGAGGGGAAAAACAACAACAACAACAAC
AACTACATCCTAATGAGATTGTCTGGGCTCTGAAACAATC
CACACCTCTAAGTGTGAACCCAATGCTTTCAGATAAGAAA
AGTCTCTTATTATTAAAGCCAGTTTCAATTAAGTTTTCAA
CTACTGGGAACATAAAGAGTCCTAACTGATATAAGAAGAA
ATTAAAAAAAGAAGTTAAATTTTCTCATCTAAAATGTCTA
AGAAATATAATTAGATATTTAAAGGAATAAATTTCATTTA
TCTGGGAAATTCACTTATCTAGAATTTTTTTAATTCCCCA
GTGATGTCCAATGAGAAAGACATGCTGTACCTATCTGCCC
CACTAGATGGTAAACCTGTTGAAGGCAGAAATTATTTCTT
CATTCATATATTCATTCAGCAAGTATAGAGCATCTTCCAA
AAGTTAGGTATACAGCATCTTCTAAAAGTTAGGCACTGGG
CTGACACAAAAAGAAGATGAGGTCTTTGTCAAGTGCAGGA
GACAGACACATCTGCCCATCCTCTGTGGTGTCTGGGAGGG
ACATCAGGGGTGGCAATTAAGATCAACAGATAGTTTCATG
ACTGCTTAAGTGCAGCTGCACTGCAGCTGAGAGTGGGTTA
CCAGGAGTAGGAAGAGCAAAGAAGAGAATAGGAAATTGGG
GCCTGGAAAGAATGCTAATTTGGTCTAGGTTGAAGACACT
GTAAAGGGAGTTATGAAAGAGAATGCCAGTTGAGAGACCT
GGTCAGTTAGGAAAGAAATGCAGTCAGGGATCAGCTGAAG
GAAAGGCTGACTCATTAGGAACTTGCCAAGAGAGTGAGAG
AGCCCAGAAAGAAAGGACAGTGGGTTCCCAATGGTCAGAG
TGAAGAAAGTGTTTGGGAGGCTGAGGTGGGTGGATCACCT
GAGGTCAGGAATTGAGACCAGCCTGACCAACATGGCGAAA
CCCCATCTCTGCTAAAAATACAAAAATTAGCTGGGCATGG
TGGCATGCGCCTGTAATCCCAGATACTTAGGAGGCTAAGG
CATGAGAATCCCTTGAACCTAGCAAGTGGAGGTTGCGGTG
AGCCGAGATCACGCCACTGGACTCCAGCTTGGGTGACAGA
GTGAGACTCTGTCTCAATATCTTCTCTTCCTACTGAATAT
GAACAAGGCACACGGTAGCCCTGGGAGCTGCTGGCACTAT
TTTGTACTTCAAAGGGAAACCTGTCTGAGAATGAAGCAAA
CATTTAGCAAGAAAAGACCAGAGATGGAGAGGGGAAAAAC
AACAACAACAACAACTACATCCTAATGAGATTGTCTGGGC
TCTGAAACAATCCACACCTCTAAGTGTGAACCCAATGCTT
TCAGATAAGAAAAGTCTCTTATTATTAAAGCCAGTTTCAA
TTAAGTTTTCAACTACTGGGAACATAAAGAGTCCTAACTG
ATATAAGAAGAAATTAAAAAAAGAAGTTAAATTTTCTCAT
CTAAAATGTCTAAGAAATATAATTAGATATTTAAAGGAAT
AAATTTCATTTATCTGGGAAATTCACTTATCTAGAATTTT
TTTAATTCCCCAGTGATGTCCAATGAGAAAGACATGCTGT
ACCTATCTGCCCCACTAGATGGTAAACCTGTTGAAGGCAG
AAATTATTTCTTCATTCATATATTCATTCAGCAAGTATAG
AGCATCTTCCAAAAGTTAGGTATACAGCATCTTCTAAAAG
TTAGGCACTGGGCTGACACAAAAAGAAGATGAGGTCTTTG
TCAAGTGCAGGAGACAGACACATCTGCCCATCCTCTGTGG
TGTCTGGGAGGGACATCAGGGGTGGCAATTAAGATCAACA
GATAGTTTCATGACTGCTTAAGTGCAGCTGCACTGCAGCT
GAGAGTGGGTTACCAGGAGTAGGAAGAGCAAAGAAGAGAA
TAGGAAATTGGGGCCTGGAAAGAATGCTAATTTGGTCTAG
GTTGAAGACACTGTAAAGGGAGTTATGAAAGAGAATGCCA
GTTGAGAGACCTGGTCAGTTAGGAAAGAAATGCAGTCAGG
GATCAGCTGAAGGAAAGGCTGACTCATTAGGAACTTGCCA
AGAGAGTGAGAGAGCCCAGAAAGAAAGGACAGTGGGTTCC
CAATGGTCAGAGTGAAGAAAGTGTTTGGGAGGCTGAGGTG
GGTGGATCACCTGAGGTCAGGAATTCGAGACCAGCCTGAC
CAACATGGCGAAACCCCATCTCTGCTAAAAATACAAAAAT
TAGCTGGGCATGGTGGCATGCGCCTGTAATCCCAGATACT
TAGGAGGCTAAGGCATGAGAATCCCTTGAACCTAGCAAGT
GGAGGTTGCGGTGAGCCGAGATCACGCCACTGGACTCCAG
CTTGGGTGACAGAGTGAGACTCTGTCTCGAAAAGAAAAGA
AAAAAAATGAAAGAACGGTGAGGGGACCAGGCTAGGGAGG
CAATAGCCAGCCAGCTGTTAACCCCTAGGCATCCTCAGAA
ACCAAGTCAGATGGAGTCAAAGAAGATTCTGTCTGCATTC
CCTACCCCCAGCTGTCCTTGAAGTCCCATCTATCGGGCAC
CCTGCCGCCAGGACGCCCTTTCTTCAGAGTCCTGCCTACA
AGCGTTCTGTGGCCCTCCCTTGCCTGCAGAATAACCTCCT
TCATCTGGCATTAATGCCTGCATATATCAGTCTACAACCA
ATATCTAGACTTGTTTCCGACCTTTGATCCATGTAGAATT
TGGTTAATCATATTATATATTTTTTGCATATTTTATCTCT
CCCACTGTCCCGTGGGCAGGGTCTATATTGTATTCATTCC
TGTGGACCAGCACCTAACTCAGCACTTGCTAAGTGACTGG
CGAGGCAGTGTGGTCACGTGACGAAGTGGTTAGTGAGAGC
ACCCAGGTTAGATGCCTGGTTCCTACACTTAGTCATTGTA
GAATCTAGGTTAAGTTATCTGACTTCTCTACATTCAAAAT
TCAGGGTCTTCGTTGCATGTGCCTCTTGGTTGTTATGAGG
TCACACGAAATAACATATGTAAAGCAGAAAGACCAGATGC
TTAGGACAAAGACCTTTTTTTTTGAGACCGAGTCTCGCTC
TGTCACCCAAGCTGGAGTGCAGTGGCACGATCTCGGCTCA
CTGCAACCTCTGCCTCCCGGGTTCAAGTGATTCTCCTGTC
TCGCCCTCCCAAGTAGCTGGGACTACAGGTGCGTGCCACC
ACACCCAGCTGATTTTTTTTATTTTTAGTAGAGACGGTGT
TTCACCATGTTAGCCAGGATGGTCTTGATCTCCTGACTTT
GTGATCCGCCTGCCTCGGCCTCCCACAGTGCTGGGATTAC
AGGCGTGAGCCACCGTGCCCAGCAGCACAAAGACCTTAAT
TAAAAGCTTGATATTATTACTAACTGAATTTGGGAAATTC
AAGATTAAACTCTGACAACTTTCAAAATCCCAGCCCAACT
TTAAGAGTCAGATTCTATAAAGCCAGTCATCATAACAGCT
AATAATAGACATTTCTATGTAGAACATTTTGTGATTAACA
AGGCATGTTTTATCCCTTTTCAGCATCTCTAGTCCAGCAC
CAGCGAGTGGGGAACAGACTTTTAATAAATGTCTGTGCAA
CAGGATACAGAAAGCTGACGGCCTCTTCTCAATGTGGGTG
GACACCAGGTATTAGCTTCCTAGGGCCGCTCTAACAAATC
ACACAAACTGAGTGGCTTAAAACAACAGAAATTATTCTCT
CACATTCTGGAGGCCAGAAGTCTGAAATCAAGTTATTGGC
AGAGCTTTAATCTTTTCAGAGGCTCTAGAGGGGAACTCCT
TCCTCACCTCTTCCAGCTTCTTGTGGCTTCAAATGATTCT
TGGCTTGCGACAGCTTAACTTCAATCTCTGCCTCTGTCTT
CACGTGGCCTTTTCTGTGTGTTTGTGTCTTCTGTCTTTTA
TAAGGACACTTGTCATTGGATTTGGGGCTTACTCAGGTAA
TTCATGATGATTTCATCTCAAGATCTTTAAATTAATTACA
TCTGCAAAGGCCCTTTTTCCAAATAAGGTCACATTCATGG
GTTCCAGATGGACATATCTTTATGAGGTAAATAATATTAT
CCCATCTTGCATATGAGCAAAGTGAGGTAAGAGAGAGTAA
GTAAATTGCCCAAGGTCATGTAGCTAGTAGGTAAGCCTGA
GATCTGAATTTGAACCCAGGCAGTCTGGCTCCAGAGTCTG
GGCTTGTCTCTACTACACAGTCACGGCCGGTCATGCTGGT
TATGATGGAGAAAATGAGGGAATCTCATTTGTGGTTTTCA
TTTTTCTTTTTGAGACCAGGTCTGGCTCTTTCCAGGCTGG
AGTGCAGTGATGCCATCTCAGCTCACTGTAACCTCTGCCT
CCCGGGCTCAAGCGATCCTCACACCTCAGCCTCCAAAGTA
GGTGGGACTACAGGCACGTATCATCACCCCTGGCTAATTT
TTGTATTTTTTATAGAAATGAGGTTTTGCCATGTTGCCCA
GTCTGGTCTCAAACTCCTGAGTTCAAGTGATCCGCCTGCC
TCGGCCTCCCAAAGTGCTGGGATGACAGGTGTGAGCCTCC
GCGACTGGCCTAAGGGAACCTCATTTAATCCTGACAGCTT
CCTGGTAAAATAAGCAAAGGCAGGGCTTATTGCTCCCTTT
GCAGATTAGAAAACTGATGCTCAGAGAAAGTGAATGACAG
TTAATATCTAGCTAGGTTGTAGCAGAACCACTATTTGGAC
TTAGATCTCTGGTCCCAGGCCAGGGCCATTTCTACTTCTC
TATGCTGCCTTCCCTTGATACAGCTGCTTTCCTCACACCA
CACTGAAATGCTTTTATGTCCTGCGCATATATCCAGCAGC
TGACTTCCCTCAGAAGGGCATGTCCAAGAAAAAGAAAGAG
GAAAGGCTGGGTTTAAGGCATTGCTGTATCTAGTGCTGAC
ACCCTCACATCTTCTTGGCATCCTGAGTTACCGATCAACT
GAATGAACATTTATCGGGCTGCTGCTCCACACCAGGAATG
TGGAGGAAACGGAAGCTCCATGTCTGGGAATGTCCTGGTC
ACCAGACCCCCCACCACAGAACCAGACTATGAATACTTTC
AAAAGCCTATAAATGCTCAGTCCCAGCTAAAGCCTTACTA
CTGATTGAGAATGACAGCCTGGATAAGAGAGAAAGCTTAG
GGACATTGGATTCCAGCTCCAGCCCTGACCTAATAAGCCT
TATAGTCTCTCTGGACCTCGATTTCCTCCTCTGTAAAATG
AGAAAATTGGGCTTAGGAATCTCAGAGATACTATCATATG
CTATAGCTTTCAATTTACATACACATGCACGAAAAGGACT
CCGTGATCTCCTAAGTCAGTGTCCATGCCTCAGCCTGGGA
TGGAAATTGATCTGTCATGACAATAATGTTGATGTGGTTA
TGACTGACTATCACATCACATGTATTCTCTTTTTTTTTTT
TTTTTGAGACGGAGTCTTTCTCTGTCCCCCAGGCTGGAGT
GCAGTGGCGCGATCTCAGCTCACTGCAAGCTCTGCCTCCT
GGGTTCACGCCATTCTCCTGCCTCAGCCTCCCGAGTAGCT
GGGACTACAGGCACCCGCCACCACGCCCGGCTAATTTTTT
TTATTTTTAGTAGAGACGGAGTTTCACCGTGTTAGCCAGG
ATGGTCTCGATCTCCTGACCTCGTGATCTGCCCGCCTCGG
CCTCCCAAAGTGCTGGGATTACAGGCTTGAGCCACCGCGC
CCGGCCAGATCACATGTATTCTCACAATCACTCTATGAGA
TAAGTATGAGGCTTAGAGGGTTACATTCTGGCCCTGTAAC
CACACAGCCAGCAAGATTTAAACTCGGGTCTCCCTGATGC
CATAACCGAGTACCCTGGCTCAGAACAACTCCATTCTGTC
TACCCACCCTCACACGGCCCCATATGGGCTGATGTCCACA
CACAGCAGCCTGACCCCATGGGGCACTGCTAGTCTTGTTA
GGCTCAGTCTGCCTTCTCATTGAGCTAAAAACAAACAAAC
AAACAACAACAACAAAAAAACCAACACAGGTATGTGGTCA
CCTGTCAGGGCTGGTGAGCTTTCCATTCCTAACTACATTA
TGGAGGTGAGTGCTTTCCATTCCTGACTTCTGCTGGGCTA
GAGCCCCATGCTAGACCCAGCCAAATGGCCTTCTTGCTGC
CAGAACCCTGGCAGCTGCCAGTTCCAGGAGGTTACCAACT
ACAGGTTTTGAGGTTTGCTCAGCTTTCAAGTCTGGCTACA
TTTAAGCCTTCACTAGGCCTCAAGCAAGCCTCAGGAAATG
CCTCTGGCAGCTGGAGCTGCATTCAAATAACAGCAACTCC
TTGATGACCAGTGAGAGCCCAATCCACGTGGCTGGGTTCT
GGACCCCGCAGACACCTGGCAACCTCAAGGTCCAGCTCCT
TAGTGAGGGATGCCAGGAGCCTCACGCTAGGCCTGCCAAT
TTAGGGAAGTTTGGATCCAGCTGGAATCATACACACACCC
AGAACTGCAGCCACATGCTTCCCTGTGGCCCCTTTCCTTA
CCATTCACCACCTGGGCCCACGGTGGAATCCAGCCAGTTG
ACTTGACCCTCGTCACCAGCCCTATAATCTCCCTTCTTCC
TGGAAAAGGAAGCCACACAGTGGAGCAGTTACCTCTCCTT
GTCACCACCACTTGATTGCGTACAAGCTTCTCTTCACTCC
ACTCATTCATCCCCGACCTGCTGCTTACCAGTTGTGTGGC
TCTGGGGAACTCATTTGACCTCTGTGTGCCTGTTTCCTTA
TCTATAAAATGAGGTTGATAGTTGTACCTTGAGGAGTTGT
AGTAGGATTAAACGAGATAATGTATATAAAGTACTTAACA
CAATTCCTGGTACATATATACAGCCTGTGGTGTTAACCAC
TGGTGAGCTTTCCATTCCTAACTACATTATGGAGGTGAGT
GCTTTCCATTCCTGACTTCTGCTGGGCTAGAGCCCCATGC
TAGACCCAGCCAAATGGCCTTCTTGCTGCCAGAACCCTGG
CAGCTGCCAGTTCCAGGAGGTTACCAACTACAGGTTTTGA
GGTTTGCTCAGCTTTCAAGTCTGGCTACATTTAAGCCTTC
ACTAGGCCTCAAGCAAGCCTCAGGAAATGCCTCTGGCAGC
TGGAGCTGCATTCAAATAACAGCAACTCCTTGATGACCAG
TGAGAGCCCAATCCACGTGGCTGGGTTCTGGACCCCGCAG
ACACCTGGCAACCTCAAGGTCCAGCTCCTTAGTGAGGGAT
GCCAGGAGCCTCACGCTAGGCCTGCCAATTTAGGGAAGTT
TGGATCCAGCTGGAATCATACACACACCCAGAACTGCAGC
CACATGCTTCCCTGTGGCCCCTTTCCTTACCATTCACCAC
CTGGGCCCACGGTGGAATCCAGCCAGTTGACTTGACCCTC
GTCACCAGCCCTATAATCTCCCTTCTTCCTGGAAAAGGAA
GCCACACAGTGGAGCAGTTACCTCTCCTTGTCACCACCAC
TTGATTGCGTACAAGCTTCTCTTCACTCCACTCATTCATC
CCCGACCTGCTGCTTACCAGTTGTGTGGCTCTGGGGAACT
CATTTGACCTCTGTGTGCCTGTTTCCTTATCTATAAAATG
AGGTTGATAGTTGTACCTTGAGGAGTTGTAGTAGGATTAA
ACGAGATAATGTATATAAAGTACTTAACACAATTCCTGGT
ACATATATACAGCCTGTGGTGTTAACCACTGGTAATCTAT
AGATACCAATTCAATCATTCAGTAACTAAACATCTACATT
CTGTGTATGAATAGTCGCCAAGCTAACTGTGTGGTGGACT
CTGTACTAGGGGTTGTCAGCGCAGCTATGAATGCCACTGC
TGTAGTGTTTGCCAATTTCCATAGTGTAAATCCTCCCACC
ATGGCCAATTTCAAGCTACCTCCATCATGTCCCTGAACAC
ACACTTGAGAAGAGGTGCTCACAATCAGCTCTTGAGCCAG
TGGCAGTTGTGCCAGCCACTACTTCTGGTGGACATCTGAG
CTGCCCTTCCTGGGATTTGGACCCTAGTGATGAAAGAATC
GGGGCTTCAATTGAGGCTGAATTGAGGCTTCTCCTTCCAA
CTCTGGGAACTGCTTGTGCTTCTCATTTCTACTTTATCTC
TACATCCTTCCCCGGAGAAATTTCTCCTGCTTACTTTATG
ACACACTTGACCCAATCTGAGGGCTTCATATCTTAAGGCT
ACCTAAGCTTTCACAGCTTACCAACTCAGTCTCCCAGAGC
CCACTTTCAGAAATTTGATCACCCATCTTATCTTTCGGGG
TCAGGCTACATGAGTCACTCTATTCTCTCACTCTGGTTTA
CATTCTTTATGACACATAACATGTGTACATTTATTATCTG
TCTTCCCATTTGAATGTAAGGTTCATGAAGGCAGGAACAC
TATATGCTAGTGCCTGGGATAGTGTCTGTCACTCAATATG
TATTTGTTGAATCAATGCATAGATGAATGATTGATCACAG
GCCACTGATCAGATAGTGGTTTCCCAGCCTTGGGTCAGCT
TGCCTCTCTAATCCATTGTCATGGTAAGGAAAGACCATGT
GACTCACAAGGCATATTGTCATGGACTATCTAGTTCACTC
ATCACTCAGATGAGATAACTTTCCCCACAGAAATAACATG
CATCCCTGGAAACTTGCACCCCAGGAATTTAAATGGCCCA
AGAATATTCAACTAGAACATTTATAAAATAGCCCAAGAAT
ATTTAAATAGGCCATCTCACCTGTAGAATGTGGTCATTTC
CTGGTTTGAGAAATTCTGCCTTGAGTGTGATCAACCTAGC
ATACATCTGTGGGATTTACACATTTTGTAGGAGACTTATA
TTATCTGCCTCGTACCTTTTCTTTTATTCTAGGAACAGAA
TTCCTTCTACTCTAGGAAATCCTCCTACTCCCACACCATC
TACCCTTATGAGTGACTGTCACCATATTCTTGCAGGCCCC
CTTTCAGGTCATAGCTAGGTGCACCGTGGGTAAGCAAATT
ACTCAAGCTGAGCCCCTTGATTTTTTTTTTCTTTTCTGTT
TATAAGGCTGTCCTTTGGAATATTTTTTTTTACACCAACG
AGAGGAGGTGGTTCAATCTTTTTCTGGTGGTAATAAAAAG
TGTGGAATTTGGAAACTGTTAGCAGCCAGAATTTCCACTA
AGCAAAGAAAGCTAATCTGTAGGAAAAGCTAATGAACCCA
ATATGCAGAAAACTGGAGACTACGGAGAGCAAGAGTCCTG
ACAGCATGTGGTTGAGAGCCAGATGCATGTTTGTTCTTAC
TGTCATGCGTTCGATTCTTCCACCAGTAATTTAGACCTCC
CCCAGTCCCACTCCCATCTCCATTATTTTTTTGGTTGAAG
GGAGTTTGCTATGGTTTGCAGCTAGTGCTGCAGCTCCAGG
AAGTATAAATTATAAACCTTGGTGGCATCTACATGGTATT
AACTCTACAGGCTTGCAGAAAGTGAGAGCTGTGGAGGCTT
GGCAGCCTCCACCCAGATTCCAAAGGATTCAAAAGGGGCC
TGGGCAGAGGCTTGTTGCAGGGACAGAGCCACCATGAAGA
GCCCCCACTAGAACAATGCCCAGCAGAAATGCGGGCTCAG
AGTTGCTGCAGAGAGTCCCCACTAGGGCAATGCCTAGTGG
AGCCATGGGAATGGGATGACCACCAGGATCCTAGAACTAT
GGGGTCACTGGCAGGATGCAAAGCCCACCTGGAAAGCTTC
AGGCACTGAACTCCAATCCCTATGAGCAACCACATGGGCT
GCACTCAGCAGCCATAGGGTTGGGGCTGCCTGAGGCCCTT
GGGGCCCAACTCCCACCCCAATGTGCCCACGGAACAGCAC
ATGGAGTATAAGATTACTCTGAAGCGTCAAGATTTAATGT
CTGTCCTCCTGAATTTCAGCCTTGCATGGAGTCCGTTACC
CCTTTCTTTTGGCTGATTTCTCCCTTTTAGAATGAGAATG
TTTACCCAATGCCTGCACAACCATTGTTTCTTGAGAATAA
ATAACCTGGTCTTGATTTTACTGGCTCATAGCTGGAAGGA
ACTTTCCTTGAATCTCAAATGAGACTTTGGACTTTGGACT
TCTAAGATGATGCTGGAACAAGTTAAGATTTTTGGGACTG
TCGCCCAGGCGCAGTGGCTCACGCCTGTAATCCTAGCACT
TTGGGAGGCCGAGGTGGGCGGATCACGAGGTCAGGAGATC
GAGACCATCCTGGCTGGAGTGCAATGGCACAATCTCGGCT
CACCACAGCCTCCGCCTCCCAGATTCAAGTGATTCACCTG
CCTCATCCTCCCGAGTAGCTGGGATTACAGGCATGCGCCA
CCACGCCCGGCTAATTTTGTATTTTTAGTAGAGACGGGGT
TTCTCCATGTTGGTCAGGCTGATCTCGAACTCCTGACCTC
AGGTGATCCGCCTGCCTCGGCCTCCCAAAGCGCTGGGATT
ATAGGCGTAAGCCACCGCACCTGGCATTGGCTGGATTTTT
GCTGATTCAAATGCCCAACATATTCCTTCCCATTTTTAAG
ATTGAATACACTCCTGAGGGCAACCAGAAAGGTTCCTCTC
AGCCAGCTTTCTAGAAACAAACCCTGAAATTACAGCACTA
GAAGCAGACTTGTGGCCAGTATTTGAAGTGGGGATGGGGG
AACAGAATATGAAAAGAAAGAGTAAGGAAACTACAGAATA
TCTATTTTATGCCATGCATGCTAATTTATTATGTTATTAA
TCTTCACAATAACTATAAGGGGAAACATTATTATCCTCAT
ACTATGAAAGATAAAACTGAGGTTTGCACAGATTAAGTAA
TTTGCCTAAGATCAATCCATGATTGAAGTAGAGCCAGGAT
TTCAACGGAATTCAGCTGGCTCCAAAGCCCTTATTTGCTC
CACCTGACCTGTCCCAGGAGTTAAACCAACAGGAAAATCC
AAAGGTCTGTGAGGGGAGAGAAACAACCCTCTCCCTGCCT
GCTTCAAGGCCAGCATTTCCCCCTGCTGCCTGGTTCTGCC
TGATAAAGAGAGTGCCCTGCTTCTCTAAGCTCTCACCTTT
CTGTTCCATGTGTTTTCCTGCCTCCCGACTCTGATTCTTT
TCTCAAGGGTGCCGATCCAGGTGCACTGCCACAAAATTAC
CAATGGATAGGTGTGGCCAGAAATGAGCAATCCGTACTTG
CTTCTCCCCGCCTGCTTCACCTTTAAGCACTTTATGCAGG
TAAGTATCCAGCCTATTTAATGAAAGAGTATTAGAGCAAG
GGATCATGTATCCAGCTTTAGTAATAGTTCTCAGTTCTCT
GTAGTCCTTAGAAATGAGTTAACTCTCATAAATACCCCAA
ATCACTCTTGCTGATGCAATAAAAGCCAGGATGAAAAGTG
CGTATCTGCTAGAGTCAGGAAGACTTGAGTGCAAATACTG
GGTTTACCTCTCTGTGTGATCCTGGGCACGTTACTTTATC
TTTCTGTGTCTGTGCCTCGATTGCCTCATTTAAAGAAAAA
AAAGGGCTGGGCACAGTGGCTCATACCTGTAATCCCAGCA
TTTTGGGAGCCTGAGGTGGGCAGATCACTTGAGGTCAGGA
GTTCAAGACCAGCCTGGCCAACATGGCAAATCCCCATCTC
TACTAAAAATTCAAAAATTAGCTGTGTGTGGTGGGCGCCT
GTAATCCCAGCTGCTCGGAAGGCTGAGACAGGAGAATCAC
TTGAACCTGGGAGGCAGAAGTTGTAGTGAGCTGAGACGGC
ACCACTGCACTCCAGCCTGGGCAACAGAGTGAGACTCTCT
CTCAAAAAAAAAAAAAGAGGATCATATCCACCTGAGAAGA
TTCTAGTAAAAATTATACGACATAATGTGTGCAAACACCT
GGCTCACAGTATCATGAATGTTGTTATTTTACTCTTGTCC
TTCATGGAAATAAAGTATATTACCATATAAGAATCAAAGG
AATATGTTTCTCCAAAAATGAAAAAAAAAAATTCCTCAAG
AATGTCACTCTGACAAATTCACTTCTCTGTCATCAAGGTC
TGGTGCAGGCATGAGAGGGAATTAAAATGTGTAAACTCCT
CTGATGATTCTTTTTCTTAATCAAGAGACCAAGATGGTTT
TTGAACCCGAGTGAGGAGACCTTCAGATGAGTCTTTGCCC
TAGTTCTTCTCGTATGGATGGATGTCTTCTAAAAATGTTC
TAATGCAGTAGCTTTCACACATTTTTAGTGGTGGAATCCT
TTAATCAAATGAAAACTTACGAAGAACTGAAATATCTAAA
ACATTAATTCATTTATTGAGTGCCTGTTTTGTGCCAGACT
CTCTACTAGGCACTGATCGAAACAGAGGAAAGTGGAACTT
CCTGGGGTCAAGATGATGAATGGCTGAGGCCTGCCCATTT
CTCTTCCCATTTTCACCTATTGGTCCCTGAGCTATTCCCA
CAAATTCCAGGGGTTCCATGGCCCACAGTTTAGAAACTAC
TTTCCCAAGACACCTGTGGAAGGTAGCGTCTCAGACCACT
AAGAGACAGGAGGAGGAAACTCATGCAGTTTCCACTGACT
ATGGAGGGAACTTGTTCCCTGTAGAAGACGAAGTCTAGAA
TTGATAAATTATTTTCTAGAGTGTTCTGAACAAAGCTGTT
GAGTTGCAAACTTGCCCTCCCCTTACCTGCCACTCCCAGT
GAACTGTGCCTTTTCTCTGGAATTTATGGTTTGTATTCTG
GCTGCCTCCTAGAACGGAAGTCCTGTACTGGCTCTTCAAC
CATTTGCTAAAGCTCTGATCTCTTGTCCACCTCCTGTTGG
ATATTGAAGTCTCCAGCCATGAGCCATGGGCTGCTCCAAC
CAAGATACTACTCATCACCAATTATGAGACCCCTCTGATT
CCTTAATACAATGGCCATCCAAGACAAGTAATGGAAGAAA
ATTCTTCACAGAGGGAGAGGATGCTGGCCACTGTTGGTGG
CTGATCTCCTTCCCTTTGAGGTTCTACTAATATGACTGTA
CCACCACATTGACCACATGAGGTGTTGCTGGCTCTTTGAT
GCTGAAGCCCAAAAGTGGGCCAAGGCAGAAGTTGTCCCCT
AAGTCTCACTAGCAAAGATGGCACATTCAAGCACACTTTT
CTTTAAGACTGATAAGAATAAAAGAAAAATCAAACTAAAG
AATGGCAGATAGCCATAGAATCTGGCTTACAAGTTATGGT
CTACTCAGTCAAGAGCCCCTATAGTGCACCTCTGCCTGGT
TCTCAGACCTCACCCTGGAGCAGAAGCCATCTCTCTCTCA
CCACTTCTAAGTTATTTAACATCCAGATCCCAGAGAGAAA
GAACCAAATGAAAACAGCTATCCCCTTCCTTGTCTCCCTG
TCTGCCTAAACCTATACTTCTAAATTCTGGTTTCCTGTCT
TATGCTCTGTCTTTACCCAAAAATTACACAGGACATGGCT
CCATACTCTCACAGAGAATGATCTTGTCCTAGGTCTTCAA
CAGAAAAGGTGTGTCTTTAAAACAATACCAAAAATATCAG
CATTACACAAAAGCTGTACTATACATACATGTTATTGAGG
TTAGACTAAGGAGGGGGTTGAGATTGTCCTTTCACAATCT
CAGATGAGATTGTCCTTTCATCTCCTAATGTTGCTTAGGA
GGCTGTTATGAGTCAGACACTGAATTATCTCCTGTCAATT
TTTTCCCCAGAGACAGGGTCTTGCTCTATCATCCAGGCTA
GATTACAGTGGCACCATCATAGTTCATTGCAGCCTCAAAC
ACCTGGGCTCAAGCAATCCTCCCACCTCAGCCTCCCTAGT
GGCTAGGACTACAAGCATGCACTAACAGACCTGGCTAATT
TTTTTATTTTTGAAGAGATGGGATTTTGCTATGTTGCCCA
GTCTGGTCTCAAATTTCTGGCCTCAAGCAATCTTCCCACT
CTGGCCTCCTAAAGCCCTGGGATTATAGACGTGAGCTACC
ATGCCCAGGCCTTGACTTTTTGATCCTTCTACCCCGTAAC
CTGACACAGTGTCTCCCTTGGTGAACCCTCATACCACTAA
CTTCCTATGTCTATTATGTCCCTTCACAAATATTGTCCCA
GATTACAGTTGTTTGGGCACTTGTCATATCCACTTCAGTG
GATCATACATTTTTTTAAGGTCAAAGGTCTTTACTCAGAA
ACCTTTTTGTTTAATTCTAGTAGAATCTCAGCAGCTCTTC
CAAACCTTGGCTGCTAAGCTGCCCTGTGTCTTCATTTCCC
TCTCTCGATAGACATTCTATTTTACCAGACAAGGAGATGG
GGGGACCATTAGGTATGAACATGCTCAGCCTCCAAACTGA
TCAATATCTTCTTGTGCCTTTTCTCCAAGGAAGCAATGAG
CCACTTCTTGGACAAAGCATGCACCTTAACTTATGCTCTT
AGATATGTTTTTAGAGAGCTGGTCAGTAGAGCCTAATGGT
TAAGAGCATATTCTCTGAAACTAGACTGCCAGAGTTTGAA
TTTCCAAGCCTGTCTGTACTTTGGTTTCCTCCCTTGTCAA
ATGAAGACAATAGCAATAGTCCCTGCCTCCAGGGTGATAG
TAAGGATTAAATGAGTTAGTGAGTGAAAATTACTCACTAC
AGAGAGTGCTTAGCATGGGTCATGAATGTAGTCATTGTTA
ACGGTTATTATTAATTACCTCCCATCACCTTCTATGATTT
CTTCAGGGATCTTTTTTCATATCTTTCCTCAATCTTACTC
TCAAGTCTTCCTCATCCTAATAAGGATCTTTCCCTTTACC
CTACATCTGCTTAACCCACTGCCTTCATGGGCTTCTTTCC
TTTACAATAGGACTTCTGGGGACAACAGCTCCTATTCTCT
GGCTTTATAATCTCACTTCTCATTCCCTCTCTGACCATCT
GCAGACAATCTAGATTCTACACCCTATGTTCTACTGACTG
CTCTGATGAAGCTCGTGAAGTGACCTCATTGGTGCTTATC
CTACTTAATATCTCTGAAATGTAACCCTCCTCCCTCCAGA
AAAAATCTCTCCCCACCTCCTCAACTTCAGTAACCTTACT
CTCTCAGTTCTCTTGCTACTTCTCTTAACATTGCCTTCTC
TTTCGCTGGCACCATTTCCTCTACCAACTCCCTAAATATT
AGTACTGTATTTCGAATTATTCTCTCCTTTACCTCTTCTT
TCCATAGGGTCTGTAGGCAGATCTGTGTCTTCAGCCCTGA
ACCCTTGTCTGAATTTTAGACTCATAGAACTTACTGCTTC
CTAGACAAGCCACATGCACTCCAAATCAACCAGACCTCCT
CCCTATCTCAGAGTCTTCCCAACTCTCCAACCAGTCACCC
AACTTACATACCCCGAGGCCATCCTAGATTCATTACTCAC
ACAGCCAATGAATTATCCCAACCAGATTGTGCCTTCCTTA
TTCATAGTGAACTAGCCTCTCCTGTCCATCACCGCTCTGC
AAGTCTAGATCCCTATTATCTCTCCAATTTGGACTATTGA
AGACATTTACTATCTGGCCTTCAATCTCTGGTTTCTTACA
ATAGATAACACAGTCTGCACACAGACTGTGATTACAAAAC
ACTGATCTGTTTTCCTCCATTCTGAATAGAAGCTGGCCAC
ATCTTCCGATTGCCTATAAACAAAGCTTATCTCTTTAAGC
TCATATCTAGCAAAAATCTCACCAAGTACTCTAAGATCGA
GTTACTTTAGGCTATCTTTCATTCCCAGACTCACTACGGT
GGTACTTTGTACTTTGTTGTGTGTAATTCACAGTTGAGCT
CAGGCCTTTCTCCTTATAACATAATCATTAGGACAGACAA
GGTGAGCCCTAGGGTGGTGCCACCAAGCTATATGATCTGC
AATGACAGGCTGTGCAATGACAGTCCGTGGTTAATAAGTG
GACTGCAGAACCAGGATGTGAACTCAGGTATTTCTTGCCT
TCTAGTTCAGACTCATTCGATTGTTCTAGCTGGACTAGTG
TTTCTAACTTTCTCTTTTTCTCTCACTGTTTGCATTCATT
TATTCAATGAATGTTTTTCTATTTTTACAGAGACAGGGCC
TTGCTCTGTCCCTCAGGCTGGGGTATAGTGGTGCAGTCAT
AGCTCACTGCAACCTTGAACTCCTAGGTTCAAGCAGTTCT
CCCTCCTCAGCCTCCTAAGTAGCTAGGGCAATAAGTGTGT
GCCACCAGGCCTGACTAATTTCTGAATTTTTTATAATTTA
AATTTTTGTGGTGGGTCTCACTATGTTGCCAAGGCTGGTC
TTGAACTCCTGGCATCAAGCAATCCTCCTCCCTCAGCCTC
CCAAAGCACTGGGATTACAAGAGTGAGCCATTATGTCTGG
CCTGCTCTCACATATTTTTAAACTTTTAAAGTAATCTTTA
AACAGATATAATTGGAAGCTATTAATTCCCCTTTTACAGA
GGAGAAACTCAAAGTTTAGAGAAGATAAGAAATCTGCCCA
AAGTCCCTTGCTAGTAAGTGACAAAATGGAACATTAAACC
CAGGTCACTAACTCCAGAACCAAGGCTCCAAATGTTAAGG
CTGCCCAGGAGCTCCTGTGACTGAGCTCCTAATTCTGCAT
TGGTTGTGTGAGTGGACACTGCATCTGAGTCCTATAAGGC
CACTCTACCCCAGCCCAAGTGTGTAGGAGTAATCCTCCTT
GCCAATGATGGGTTCAGGGACAGGCAGACCATTTTGTGCC
AATGATTAAGAAGGAGAAATTTACCGAGAGTTTTTAGGAA
AGACACTTTTTCTTAGTCTTAAGAGATAAATCATAGGAAG
CCAGGCTCTCTCTTTGCTACCAGGTGAGAAGAGGGAAGCG
TGTACCCTTGATTGCTAATGACAGCTGCCCTACAAAGATG
GAGGAGATGAGCCTTGGGATATAGTCAACACTGTGGACCT
CAGAGTACAGAGACAAAAGGGCCCTAGGTCCTTGCTAAGG
TCACTGAGTCTCTTGATCATCCAACCCTAAAACTTCCCTG
CCCCAGGGCTTCTCACTGGTGAGCTCATATTGCTTAAGCC
ATTTTCAGTTGGATTTTCTGCTGCCCAGAGATAAAAGCAT
CTTCATTGATACAAACACTGATACCAGAGCTGCTGTGCAT
TGTCATTTGGCCCCTGGACCTCATCTAGCAGAAGAGCAGC
TGTGCTTTCCGGTTGGTGCCCTCACCATCAATAAGATACA
GGTTAAGCATCCCAAATCTGAAAATCCAAAACCCAAAATG
CTCCAGGTTCCTGTGAGCATCATCGTGGCACTCAAAAAGT
TTCAGATTTTGGAGCACGCTGGATTTCAAATTTTTAGATT
TGGGATGGTCAACCAGTGAATACATATAATGCAAATATTC
CCAAATCCAGAACGTTCCTGCTCTCAAGCATTTTGGATGA
GACATACTCAACTTGAATAATGATTAAAATCTCTAGCTCT
GGAGTCCAAGTTTAAATTCCACCTCTTCCACTTCATAGGC
AGGCAAATATTCCTGGGCAAATTTGTTTTGACATTTGTAA
AACAGACATAATAGTAATAGTGTTACTCTCAAAGGAATGT
GTTTTTTTTTTTTTTTTTTTTTTTTTGAGACGGAGTCTCG
CTCTGTCGCCCAGGCTGGAGTGCAGTGGCGCAATCTCGGC
TCACTGCAAGCTCCGCCTCCCAGATTCACGCCATTCTCCT
GCCTCAGCCTCTCCGAGTAGCTGGGACTACAGGCGCCCGC
CACCACACCTGGCTAATTTTTTTGTATTTTTAGTAGAGAC
AGGGTTTCACCGTGGTCTCGATCTCCTGACCTTGTGATCC
GCCCGCCTCGGCCTCCCAAAGTGCTGGGATTACAAGCGTG
AGCCACCGCGCCTGGCCAGGAATGTTGGGAGGATTAAATG
AGACAAAGCCCAGGGCGCTCTTAATGCAGGACCTGGCACT
GTAACCATTAGAAATTGCAGTGACATATTAAGGCTGGCCC
CATCTGTTTCCACCTTCCAGTATGCTTTGCAGCGGAAGTC
AAGTGGGTAACAGCTGGGGTGACCATATAATTTATCATCT
AAATCAGAATGCTTTTGTCTGGGAAAAAGGCTAAACTAGA
ATACAGGGACAATCTGTCCTAGGGAAACCTGGATATATGA
CCATTTTGGTAATGTCAAATTACCAAATAGATAATTTGGT
AATGGGTCCTGGAGCGTATCATTTTCCAGGGAGGGTCACC
AACCTGAGATATGATTACTGGGTTCAGCAGTAACTTCCCA
GAGGATCCAGAAGTATAAAATTGTGATCCATGATGAATGG
GAGTTCTTTACAAGGAGGCCATTCTTAGAAGAGCTAGACT
TCAGCATAAAGCTAACGTCTAGCATATTTCCTTTCTGCAT
TTATAACAACGGAAACTTTTTACAAGCTCTTTGCAGAAAG
CTCTCAGCTTTCCTCTAATCCCATATCTGTAATGCATTTC
AGAGCAATGCTGGGAGGACAGCATTTGAGGACCCATCTTA
ATGTAATTATATGAGATGGATTCTTACCCCAAGTTGAAAA
GATGACTCTCTTTTTCTTTATTCTGTGCCAAAGGAAATGT
CAGGAAATGAGTTCAAGCTGGAATCTTCCCTGCTGCCACC
TCGGCAGCTGTATGACAGAGCCCCAGGACCAAGATCACAT
GCCCTGGCCAACAGCACCAGGATAAAGTTGGCCATCTGTG
AGGACCACAAGAAATCCTTTTATACTTCAAACGAGGCCCT
TCATTTTTCACTCTGCAAGTTTTCAGGGGAAAAACTGTCT
TACTTCTGGTGCAGTTTGAGAGGAAAGAGTCTTTCTTATG
AAGCTGTCAAGCTGTGTGTCCTTAGAGGCATGCCACAGGG
AAATGCATTCGCTCTTTCTCAACAGGCACTTCCAGTGTGG
CAGGTGATTTCAAAACTTGACCCAGAGGCCGTTCCTTGAT
ATTACCAGATCAGAAGGGAGCCACTTTGCAGAACAGTTTA
ATTCAGTCCCCTACTATGCTAGACAGGTGTGTGTCTCCAC
AGTATCCATTCCACACACGTACCTGTGGTGTTACTGTCAT
GCTGTTTGGATTGACTTGACCCCATTGGCTCCAGGGCTCC
AAGCCCTCAGGGTCGTCTCATTGCCCTTTGCCACTGTGGT
TCAGGAGTGGACATGTAACCTTAGGTGGCCCAAACAGAGA
GCTGCTTGGGGTTTTTCTCTGAATGTTTGTGAGAGTATCT
ATCTCCCCTTGACTGGACAGGGAAACGTGTTGCCCAAAGA
GACGCTGGCAGCCATCTTCATATCTTGAGGGAAGCCAGTT
AGGATGAGGCAGCCTCACAGAGGAGGCCAGTGTGGAGAGA
ATGGCAGGGAAATAAAACCGAACTCCTGGACAAACTATAC
CTAAAGCTTTTCCTACTTCAGGACTTTTGATTTCTTGTGC
CTACAAACACCACTTAATGTTACATTGGTTTGAATTAGAT
CTCCTCTTACTTGCACCTAAAAGCCTCCTAAGTCTCTTAG
TCTTAAGAGAAAAATCACAGGAAGCCAGGCTAAGTTGTGT
GTTTCTTCACAGGTATTTATGTGGGTGGGCAGCCCCTTCT
GGCCCCTAGTTCTGGCCATTTAGGAAAGTCACAGCTGCTC
TCCTAATGGTTCCTCCTTTGCAGCAACAGAATTGTCATAG
CGCTTTAGAGATGTTCTTAATTTGAATCATATGAGATTGC
CAATACGTGGTCATTTTTGGCCCACAAAATGGCAATTTCA
TATGGTTCAACCAATTAGCAAGAATCAGCTGCTTTTTTTT
TTTTTTTTTTTAAATCTTTTGAGACAAGGTCTGACTCTGT
CACCCAGACTGGAGTGCAGTGGTGTGATCATGGCTCATTG
CAGCCTTGACCTCCCATGCTCAAGCAATCCTCTGGCTTCA
GCCTCCTGAGTAGCTGGGACTACAGGTATGTGCCACCATG
CCCAGCTAGCTGTTTTTATTTTCAGTAGAGATGAGGACTC
ACTATGTTGCCCAGGCTGGTGTTAAACTCCTGAGCTCAAC
GGATCCTCCTGCCTTGGTCTCCCAAAGTGCTGGAATTACA
TGTGTGATCCACTGTGCATGGCTGCAGCTGCTTTTTATAA
CTATGTATAAGGGGCTTTGCTTTACCTACAAAATATCTTT
TCTATCCTTTCACCTCTCTTCATCCCTTTTACCCTTGCCC
TGGCCCAAACCAATGCCATCTCTGCCCTGGAGGGGCTACT
ATTAGCTCCTACGCAGCCCCTATCATTGTTCCTGTCCTCC
TCCAATTCACTCTCCATATTGCAGCCAGAGGGACCTCTTC
AAAATGGAAACTGATCCTCTCCTACTTGAAATCCTTTAAT
GATTTCCCATTTATCAGAAAAATGTTTCAGAGTCTGGGTG
CAGTGGCTCACATCTGTAATTCCAGCACTTTGGCACTTTG
GGAGGCCGAAGTGGGCAGATGGCTTGAAGTCAGAAGTTCA
AGACAAACTAGGCAAACATGGTGAAACCCCATTTCTACTA
AAAATACAAAAAAAAAAAAAGTTAGTCGGGCGTGGTGGTG
TGCACCTGTAGTCTTAGCTACTCAAGATGCTGATGCATGA
GAATCACTTGAACCTGGGAGGAGGTTGCAGTGAGCCAAGA
TCACACCACTGCACTCCAGACTGGGCAACACAGCAAGCCT
TTATCTCAAAAAAATAAAAACATTTTAGAATCCGTAAAAC
ATTCTCAAGGCTCCCTACAACCTGAACTCCTCCTGCATCC
CTTGACTTTCTTAGCTATCTTCACTTCCTCAATTACAGCA
TGCTCACTCTTACCTCTTTTTCTCTGCTTATGCTATTTTG
TTTGCCTAGAGCATTCTCCCTGTCACCTGTTGAGATGGGT
TGTTTGTCGTCAACTTGGTAAAGCCATGCCTGTCTAAGAA
TAGGAACTACAAATCACAGAACTCCCTTTCTCATTGGCAA
TGAAATGAATTTATGTCAGACTTGAAAAGCGGAAATGAGG
GAGTCCTTTACCCACCCAAGGCCATGGCAGCCAAATATGG
TGGCTATTTGCTGGTAGGCCATACATGGAGAGCTTGCCAC
ATTGGATGCTTCATAGGACACTGCATTTATTTTCACCTGT
CATCTCTCATTTTGTATGTACGTGTTGAACACCTTCTATT
TACAGACACTGTGCTAGATTCTGGGGAAGAAAATTCAATA
GGTTCCAGTCCTCAGGAAAGTCTAAGTCTACTGGGGAAGA
CAGACAGGTAAACAGACAGTTACAGGACAGTCTAGAACCA
TAAGTTGAATTGGTTATGATGAAAGTCTAAACATCTCACA
CAAAGACAGCCAATAACACAGTGGCTTAGGAACAAAGAAG
TGTATTTCTCTCTTATGTAACAAATCCCCAGTGGGGAAGT
TTCTGCCCCACACTGTCATTCAGGGGCCCAGGTTCCTTCC
ATTCTATTATTCTACCAGCCCACATGGTATTGTCCTCATC
TGCATGACTGAAGGTGAGTGGTAACACGTCTGTGCTCCCA
CTTGCAGGAAGGGGGACAGTTAAGAAGGAGCATGAACAAA
ACATTTTAAGGCCCAGAAATAGAAGTAAGCATATCATTGA
CATGATATTGACGTGAACACACCTAACTGCAAAGTGGGCT
GGGCAGTACAGTTTCCGGCTGCAGGTCAGCTACTACAGGT
CCAGGCTCCACTCCATTGTTAGAGAAGGAGGAAAGAGATG
TTGTGGGCAACTAGCCTTCTCTACCAGATAAGTGAGAATG
CAGTTGAAACACATGAAAGATGTCTTCTTCAGTGTGAGGG
AACGAAGGAAGTTGCAGAAGAAGAAATGTCCCTTGAGCTG
CATTTTGAAGGATGAGTAGAACTTGGTCATTCTGATAAGG
TGGCAGAGTGTTCCAGGCACCTGTGAAGAACCCGGTTTGG
TAGGACCATAATTCAAGAAGATGGATGAAGTCAAAATCAT
ATTTCGTAGTTTTTTCAGTCTTTCTGAGATGACACAAAGT
CCAGGCCAATCTAGTCCAGTATGTAATCAAACTTCAAACT
CAGCCACTGCGAATCTTCTCCCCTGCCCTAGACCTTTCTG
ATGACAAGAGAAGGGTGCATGACTGTGTCTTTCCTCTTTC
CTTGCTCTACTTCCTCCCCCTCTAGTTGGTTGCTGCTCTG
GGCCCTGCCTGTATCATAAGAAGGAAGGAAGAATAAGTAA
GGGATAAGAACTGTCTTACTTGGCTCATATAGTTGTGCTC
TGGCTTTGGGCTTTCCCAGTGTGGCAGAGGCACCATTGCT
GGCTCTTTCCTCTGTAAGACCATTTGGTGGGTCCCTTAGA
GATTACCTGCTGGAGGCATCCTTTCTAAAGACAAGCACTG
CCTCCCTGAGATTGCACTGCCTTCTCCAGCTGGCCATTGT
GTGGTCCACCCCTCTGCTGAGTCCCATTATCACTCCAGGA
AGTACTCTTGGGATAGGTCCTGCTTTTTTTTTGGAAGAAG
TCTTGTTCTCTCACTCAGGCTGGAGTGCAGTGGCGTGATC
TTGGCTCACTGCAACCTCCGCCTCCCTGGTTCAAGTGATT
CTCCTGCCTCAGCCTCCTGAGTGACTGGGACTACAGGAGA
GTGCCACCAAGCCCGGCTAATTTTTTTTGTATTTTTAGTA
GAGACGGGGTTTTGCCATGTTGACCAGGCTCGTCTCAAAC
TCCTGACCCCAAGTGATCCACCCACATAGACCTCCAAAAG
TTCTGGGATTACAGGCTTGAGCCACCACACCCAGCCAGGT
CCCTTTTTAAATAATCCCAGGATAGTCTTTTCATGAAACC
TTTATCTAGTCCATAAGAACTACACCCCTTGGCTTTCCAT
AGCTAGAAGTGCAGCTACCAGTATATCAGTACAGGTCTTT
CTGTATTTCATTCTGCCACATCTAGCAGGCTTTAGATTTC
TCCCTTGAGAGTTGCTGGGTCCTGGAAATTCCAGGGAACC
CATATTAAGTTGTCCGAATGATCCTCTGGGCTCTCTTTTC
ACATGGTCCAATGTAAGGGTAAAGTACCACAGGTAGGAAA
GGCAAAAATCAGCATACCTACAACTGTCTCCAAAACAGTC
CTTCCAGACGACCTCTTCAACTTGCTCTTCTAAAGGTTAG
AGGTGAGTTATGACCTGGTGCCAGGAGAACCTCTCCACAA
GTCAGGCACGGATGTTCTAGCATCTCTAGGATGTGAGAGT
GTTCTTAGCCTTTAGTCCTCTAATGAAATTCCAACAAATC
AGGAAAAGTCTCTTTTGATATTGATATCCCATTAACATAT
TCAATGAAGTTTTTTTTTTTAAATAGGTGGTATTTGAAAT
TTTTTTATTTTTTTTATTTATTTTTTATTTTTTTTTTAAG
TATCAACATTTTAATAAATCAGATTCTATCATATACTAAA
AGTTTAAAAAAAAAGACAACATAAACTATCTTATTGATAT
ATCAACAGCTTGTACAGCCAAGCATTTCTTTTGCAAAGAG
AAAAAGTCGGAGCTATAGCTAAAGAATTATTTCTTTTGTC
TAGGCATGGTGGCTCACACCTGTAATCCCAGCACTTCGGG
AGGCTGAGGTGAGCGGATCACAAGGTCAGGAGTTCAAGAC
CAGTCTGGTCAACGTGGCGAAACGCCATCTCTACTAAAAA
TGCAAAAATAAACCAGGTGCAGTGGTGTGGGCCTTGTAGT
CCTAGCTACTCAGGAGGCTGGGGCAGGAGAAGCACTTGAA
CCCGGGAGGCGGTGGTTGCAGTGAGCCGAAATCGTGCCAC
CACCCTCCAGCCTGGGCAAAAGAATAAGACTCCGTTCCTA
TTTTTTTTTTTTTTTTGAGATGGAGTCTCGCTCTGTCACC
CAGGCTGGAGTGCAGTGGCACGATCTCAGCTCACTGCAAC
CTCCGCCTCCCGGGTTTAAGCACTTCTCTTTTTTTTTTTT
TTTTTCTTTTTTTTTTTATTAATTGTTTTGCACGCAAAAA
CAATAAACATTTTCTAATAATACATACAAACAAAAAGATG
CGTATCAAACATATTAGGAAGGTTGCACATGGGAAGTCGG
GGAATAGAAATGGGGGGTGGGAGTTAAAATAAATGAGAGA
GGGACTTTATATGGATCAGTGATAATAACTCAATCCTCTA
TTTGACAAAGAAGAGGGAGAAGGAAGAGGAAGAAAAAGAA
AGTGGGATAAAGGATCAGAAAGGGAGGAAAATAGAAAAAA
TTAGAGTATGACTCCAGGGTAGACCTGTTTTGTTGTCACT
GAGTTGGTTGGTTAGTTTGTCTGTTGTATTTTTCATGTTT
CGCCATGTTGGCCAGACTGGTCTTGAACTCCTAGCCCGAA
GTGATCAACCCGCCTCGCCCCCCAGAGTGCCGGGACCACA
GGCGTGAGCCACCACGTCCAGCCCCCACATTGCTTCTGGC
CTCCGTGGTAGACCTCCTAGACGGAGCGGCCGGGCAGAGG
CGCTCCTCACTTCCCAGACGGGGTGGCCGGGCAGAGACGC
TCCTCACTTCTTCCCAGACGATAGATGGCTGGGCAGAGGT
GCTCCTCACTTCCCAGACGATGGGTGGCCGGGCAGAGGCG
CTCCTCACTTCCCAGACGATGGGTGGCCGGGCAGAGGCGC
TCCTCACTTCCCAGACGATGGGTGGCCGGGCAGAGGCGCT
CCTCACTTCCCAGACGGGGCGGTCGGGCAGAGGCGCTCCT
CACTTCCCAGACGATGGGTGGCCGGGCAGAGGCGCTCCTC
ACTTCTTCCCGGACGGGGCGGCCGGGCAGAGGCGCTCCTC
ACTTCCTCCCGGACGGGGCGGCCGGGCAGAGGCGCTCCTC
ACTTCTTCCCGGACGGGGCGGCCGGGCAGAGGCGCTCCTC
ACTTCTTCCCGGAGGGGGCGGCCGGGCAGAGGCGCTCCTC
ACTTCTTCCCGGACGGGGCGGCCGGGCAGAGGCGCTCCTC
ACTTCTTCCCGGACGGGGCGGCCGGGCAGAGGCGCTCCTC
ACTTCTTCCCGGACGGGGCGGCCGGGCAGAGGCGCTCCTC
ACTTCTTCCCGGCCGGGGCGGCCGGGCAGAGGCGCTCCTC
ACTTCTTCCCGGACGGGGCGGCCGGGCAGAGGCGCTCCTC
ACTTCTTCCCGGACGGGGCGGCCGGGCAGAGGCGCTCCTC
ACTTCCCAGACGATGGGTGGCCGGGCAGAGGCGCTCCTCA
CTTCCCAGACGATGGGTGGCCGGGCAGAGGCGCTCCTCAC
TTCCCAGAGGGGGCGGCCGGGCAGAGGCGCTCCTCACTTC
CCAGATGGGGCAGCCGGGCAGAGGCGCTCCTCACTTCCCA
GACGATGGGTGGCCGGGCAGAGGCGCTCCTCACTTCCCAG
ACGACGGGTGGCCGGGCAGAGGCGCTCCTCACTTCCCAGA
CGATGGGTGGCCGGGCAGAGGCGCTCCTCACTTCCCAGAT
GGGGCGGCCGGGCAGAGGCGCTCCTCACTTCCCAGACGGG
GCGGCCGGGCAGAGGCGCTCCTCACATCCCAGACGGGGCG
GCCGGGCAGAGGCGCTCCTCACTTCCCAGACGATGGGTGG
CCGGGCAGAGGCGCTCCTCACTTCCCAGACGGGGCAGCCA
GGCAGAGGCGCTCCTCACTTCCCAGACGGGGCGGCAGGGC
AGAGGCGCTCCTCACTTCCCAGACGATGGGTGGCCGGGCA
GAGGCGCTCCTCACTTCCCGGACGATGGGTGGCCGGGCAG
AGGCGCTCCTCACTTCCCAGACGGGGCGGCCGGGCAGAGG
CGCTCCTCACTTCCCAGACGGGGGGGGGCCGGGCAGAGGC
GCTCCTCACTTCCCAGACGGGGCGGCCGGGCAGAGGCGCT
CCTCACTTCCCAGTCGGGGCGGCCGGGCAGAGGCGCTCCT
CACTTCCCAGTCGGGGCGGCCGGGCAGAGGCGCTCCTCAC
TTCCCAGACGGGGCGGCCGGGCAGAGGCGCTCCTCACTTC
CCAGACGGGGCGGCCGGGCAGAGGCGCTCCTCACTTCTTC
CCGGACGGGGCGGCCGGGCAGAGGCGCCTCACTTCCCAGA
CGGGGTGGCCGGGCAGAGGCGCCTCACTTCCCAGATGGGT
GGCGGGCAGAGGCGCCTCACTTCTTCCCGACGGGCGGCCG
GGCAGAGGCGCCTCACTTCTTCCCGGACGGGCGGCCGGGC
AGAGGCGCCTCACTTCTTCCCGGACGGGCGGCCGGGCAGA
GGCGCCTCACTTCTTCCCGGACGGGCGGCCGGGCAGAGGC
GCCTCACTTCTTCCCGGACGGGCGGCCGGGCAGAGGCGCC
TCACTTCCCAGACGGGCGGCCGGGCAGAGGCGCCTCACTT
CCCAGACGGGCGCCGGGCAGAGGCGCCTCACTTCCCAGAC
GATGGGTGGCCGGGCAGAGGCGCCTCACTTCCCGGACGAT
GGGTGGCCGGGCAGAGGCGCCTCACTTCCCAGACGGGCGG
CCGGGCAGAGGCGCTCCTCACTTCCCAGACGGGGTGGCCG
GGCAGAGGCGCTCCTCACTTCCCAGACAGGCGGCCGGGCA
GAGGCGCTCCTCACTTCCCAGACGATGGGTGGCCGGGCAG
AGGCGCCTCACTTCCCAGACGATGGGTGGCCGGGCAGAGG
CGCCTCACTTCCCAGACGGGGTGGCCGGGCAGAGGCGCCT
CACTTCCCAGACGGGGTGGCCGGGCAGAGGCGCCTCACTT
CCCAGACGGTGGTGGCCGGGCAGAGGCGCCTCACTTCCCA
GACGGGCGGCCGGGCAGAGGCGCCTCACTTCCCAGACGGT
GGTGGCCGGGCAGAGGCGCTCCTCACTTCCCAGACGGGCG
GCCGGGCAGAGGCGCCTCACTTCCCAGACGATGGGTGGCC
GGGCAGAGGCGCCTCACTTCCCAGACGATGGGTGGCCGGG
CAGAGGCGCCTCACTTCCCAGACGATGGTGGCCGGGCAGA
GGCGCTCCTCACTTCCCAGACGATGGGTGGCCGGGCAGAG
GCGCCTCACTTCCCAGGCGATGGGTGGCGGGCAGAGGCTC
CTCACTTCCCAGACGGGCGGCCGGGCAGAGGCGCCTCACT
TCCCAGACGGGGTGGCCGGGCAGAGGCGCCTCACTTCCCA
GATGGGTGGGCGGGCAGGCGCTCCTCACTTCTTCCCAGAC
AGGCGGCCGGGCAGGCGCTCCTCACTTCTTCCCGGACGGG
CGGCCGGGCAGGCGCTCCTCACTTCTTCCCGGACAGGCGG
CGGGCAGGCGCTCCTCACTTCTTCCCGGGCAGGCGGCGGG
CAGGCGCTCCTCACTTCTTCCAGACGGGCGCCGGGCAGAG
GCGCTCCTCACTTCCCAGGCGATGGGTGGCGGGCAGAGCG
CTCCTCACTTCCCAGGCAGGGGTGGCCGGGCAGAGGCGCT
CCTCACTTCCCAGGCGATGGGTGGCGGCGGGCAGGCGCTC
CTCACTTCCCAGGACGATGGGTGGCCGGGCAGGCGCTCCT
CACTTCCCAGGCAGGCGGCGGGCAGGCGCTCCTCACTTCC
CAGGCATGGGTGGCGGGCAGGCGCTCCTCACTTCCCAGGC
AGGCGGCGGGCAGGCGCTCCTCACTTCCCAGACGATGGGT
GGCGGGCAGGCGCTCCTCACTTCCCAGACGATGGGTGGCG
GGCAGGCGCTCCTCACTTCCCAGGCGATGGGTGGCCGGGC
AGAGGCGCTCCTCACTTCCCAGGCGATGGGTGGCAGGCAG
GCGCTCCTCACTTCCCAGGCGATGGGTGGCGGGCAGGCGC
TCCTCACTTCCCAGGCAGGGTGGCCGGGCAGGCGCTCCTC
ACTTCCCAGACGGTGGTGGCCGGGCAGGCGCTCCTCACTT
CCCAGGCGATGGGTGGCGGGCAGGCGCTCCTCACTTCCCA
GGCGATGGGTGGCGGGCAGGCGCTCCTCACTTCCCAGGCG
ATGGGTGGCGGGCAGGCGCTCCTCACTTCCCAGACGATGG
GTGGCCGGGCAGAGCGCTCCTCACTTCCCAGACGGTGGGT
GGCCGGGCAGGCGCTCCTCACTTCCCAGGCGATGGGTGGC
AGGCAGGCGCTCCTCACTTCCCAGGCAGGCGGCCGGGCAG
GCGCTCCTCACTTCCCAGGCGATGGGTGGCAGGCAGGCGC
TCCTCACTTCCCAGACGATGGGTGGCCGGGCAGAGGCGCT
CCTCACTTCCCAGATGGGGTGGGCGGGCAGAGGCGCTCCT
CACTTCTTCCCGGACGGGGCGGCTGGGCAGAGGCGCTCCT
CATTTCCCAGACGGGGCGGCCAGGCAGAGGCGCTCCTCAC
TTCCTCCCGGATGGGGCGGCCGGGCAGAGGCGCTCCTCAC
TTCCTCCCGGATGGGGCGGCCGGGCAGAGGCACTCCTCAC
TTCCCAGTCGATGGGTGGCCGGGCAGAAGCGCTCCTCACT
TCCCAGATGGGGAGGCCGGGCAGAGGGGCTGCCGGGCAGA
GACGCTCCCCACCTCCCAGACGGGACGGTGAGCGAGACTC
TGTCTGTAGTCCCAGCACCCTGGGAGGCCGAGGCGGGCAG
AGCGTTCGGGGTCAGGAGCTGGCGACTAGCGTGGCCAAGA
TGGCGAACGCGCGCCGGCAGGCAAAGGAGAAAAAACAGGC
AGCGGTGCCGCGCGCTGGCAGTCCCAGGCAGTCCGCGGTG
CGGGGCAGCAGCGAGACGAGGAGATTGCTGCCCGGGCCAC
AGAGGGAAAGAAGAAAGAAAGAAAGAAAGAAAGAAAGAAA
GAAAGAAAGAAAGAAAGAGAGAGAGGGAGGGAGGGAGGGA
GGGAGGGAGGGAGGACTGAAATTTTTTTATTTTATTTTAT
TTTTTTTTTTTTTTTGAGACGGAGTCTCGCTCTGTCGCCC
AGGCTGGAGTGCAGTGGCGCAATCTCGGCTCACTGCAAGC
TCCGCCTCCCGGGTTCACGCCATTCTCCTGCCTCAGCCTC
TCCGAGTAGCTGGGACTACAGGCGCCCGCCACCACGCCCG
GCTAATTTTTTTTTGTATTTTTAGTAGAGACGGGGTTTCA
CCGTGGTCTTGATCTCCTGACCTCGTGATTCGCCCGCCTC
GGCCTCCCAAAGTGCTGGGATTACAAGCGTGAGCCACCGC
GCCCGGTCTTTTTTATTGTTTTTATGGCATAGTTTTTAAA
CCATTGGCTCATCAGAATAGTGGATTATCATTCAACTGAT
TCAACTGTGGGACCTCTGGCTACTTTCAAAATTAAGTTGA
GAATGAGGATAATTCACACGCTAACCCACCATTATAGAGA
ATGCTTGCTATTCCCTAGCCAGCAATGTTGCACTCTCTTG
GTTAACCACCCCACTTCCTGATGCTTGGTTCTTCCCTCAC
TCCTCCTCCAGTCTCGGGAATGGTCATTCATCTAACAAAC
ATTTACTGAGCACCTACACTGTGCTGACTACTGTCCTAGG
TGCTGAGGATACATTTGTGTATAAAACAGATAGGGCCAGA
TAATAAACAAAATAAATAAGTAAAATGCATAACATATATT
AGCATGTGATAAGTGCCCTAGTAAGCCATTTCCCACGTGT
CCTTCCAGATGTGGGAGAGATTTATAATGTAAGACACCAT
AGTCCTGAGAGCTGGCAATCTAGCGAAGAAGAGTATGTAA
ACACAATTATAATACAATGCTGCTTAAGTGAGTCAGACAG
CAGGGGTGTGTACTGAATGCTAAGTGACTAACCCTGCTTG
AGGGCATCAGGAAAGGTTTCACAGGCTTTCTCTTTGAAGA
ACACAGTATTGTATTGTAGAGAAGTAGCGATAACTATCTT
CAACTGTAAGCTCCTGGCAGCTTTTCCCAGAGCCGCAGGC
AGTTACCACCCTCCCAGTGCTTGCTTCAGCTTGTGCCTTC
ATTCCTTTCTCAGGTTCGACACTGAGGCCAGAAACAGTGC
CAGGTGGAGAGTTCCTTCTTCCAAAGAGGTAGCACTCTGA
TAAAACAAACAAAACAACAACAACAAAAACCAAAAAACAA
AAACACCTTGGAGGAAGCAAAAGGAAATATGACCTTATGT
CTATGGTCAGTCCATGAGACCCATAAAGGAGGTGGTCAGC
TGACCTGTCTCTTCAGGCTCCACTCCATCTGCCCTCCAGC
CAAAGGCTCACTCTCTGTGAAACTGGATCCAGCTGGGCCA
CTACACTCACCCATGTTTCTTTTTAGACGGGAAGCTCCTG
GCAAACACTGCCTTGTATACATCTTTGCATGAGCCCCCAA
AGCTGGCACAAGGCTTCCCCCACAGCAGAGTCTCAGTAAA
TAAAAATGAAAGGCAATGAAATGAATTGTTCCAAAGGCAA
AAGTTCTGTCTCTGGAACACACTGTTGCTTATTGGGATGA
TTTTGGATTCAGACAGACTAGGATTCTAATCCTGATTTTC
TCCTTGTCGCCAAATTACTTTACCTCTCTGAGTCTCTTCC
CTATATTTGTAGATAAGATAAATTTATTGTGATGATTAAA
CAAGGCACTAAGATAATGCTTAGCAAGACCGGTTGCAGTG
GCTCATGCCTGTAATCACAGCACTTTGGGAGGCCGAGGTG
GGCAGATCATGAGGTCAGGAGATCAAGACCACCCTGGCTA
ACACGGTGAAACCCCATCTCTACTAAAAATACAAAAAAAT
TTCCAGGCGTGGTGGGAGGCACCTGTAGTCCCAGCTACTC
ATGAGGCTGAGGCAGGAGAATGGCGTGAACCCAGGAAGCG
GAGCTTGCAGTGAGCCAAGATCATGCTACTGCACTCCAGC
CTGGGCAACAGAGCCGGACTCCATCTCAAAAAAAAAAAAA
AAAAAAAAAAGATAATGCTTAGCACAAGGCCAGGCACATA
CTACTAGCTGAGTACAGGGGTACTATCACTATTATCAAGG
CTAGAAACTACCAGGAGGGTGGTCTGAACTCATTAATAAA
TAATCAAATGCTATTTAATCATTACAATTCACCAACAGTC
TAAATGTTTCCTTTGAGAGGTAGCGAGCCCTCCATCATGG
AGGGATTCAAGTAGTAAGACTGGATAACAGTTTCTACATC
AGAAATTTCTGTACTTTGGTGACAGGTAGGAGTAGCTATG
CTTCTTATGCCTTGCAAGGTAAAGTCGGCTGAGGTTGATT
CTGAGGTTGATTCTGGAGGAGAGAATAACAATTGAGAACA
TGGCCTTTGGAGGCAGCCAGGCTGGCTTCAAATCCTGGCT
CTGCCACTTTCCTAGCTCTGTAACTCAAGGAAAGTTACTT
ATATGTGCCTTAGTTTCCTTTTTTGTAAAATAGTGATACT
AATGGAACCCCAGCATGCAGAATTATCACAAGGATTTAAA
AAGTCATTATTTCGTGGACAATGACTCCTCATCTTCTGGT
CTCAGGCAGACAGTGCGTCTCAACATCTGCATAGTGACCT
ACTCTAGGAATCAATGGATTGTGACTTGCTTAAGGTCTCA
GCTAGTCCCCCTCCCCATAAAATCCACACTTTGATTAAAT
TGAATTATTAAAGAAAATGTTAACACAATAGAATCAGTAC
TTTGGGGGCAAATAAGCAGAATCCATGTGAAAGTTTTGAC
CCCTGGGAAATGCATGAAGCTGAGGGCTGTCCAATGTCTT
CCAGTCTCCTGGCAGCCAGAATATGTTAATGTAGTGCCTC
CCAGAATAACCACTTCCACCCCCACCCCTCCTTAGCTCTC
AGAGCAAAGTAGCTTGTTCATCCCATGGGATTTTTGTCAA
ATGTGTTTGCAGAGCAATCTCCCAATTAAAAAGCCCCAGG
AGAAAAACTCCTTTACATAATGCCAGCATTTACACACACA
CACACACACACACACACACACACACACACACACATCTTAT
CCTGAGAAAATCATGCTGAGTGAATCACAGCATTGGGAGT
TGTGACTAAGACACTGCTGAGACCATTCATATCACCCCAT
GCATTCAAGGAAAATGTAGCCAGCTTAGACAGAATGGTTC
ACATCTTGAAGCATGTCCTGAGCATCCTTGGCCTCCTTTT
TTTATCCTTCCTTTTCCCTGATCCCAAGAATCCCTGGCTA
CATCTTAGGGCCCTTCTATCATCTTGCTCTCTACATTCCT
TTCTTCCAGAACAGAAAAACATTAGACATACATTATCAAT
TAGCTGAAGACACTTTGCCTGGCACTCCAGCACACTAACG
TGTTCTCTCAACCAGAAGCTGAGCCCCAGGAACAGGGGCT
TAAGGTCTCTGTGGGCCCTGCATCTAATTCCTCTTCTCCA
GAAACAGCATCCCTATTTTCCTTTTTAAATTTGTTGTTGT
TGAGACGGGGTCTCGCCATGTTGCCCAGGCTTGTCTCAAA
CTCCTGGGCTCAAGCGATCCTCCCGCCTTAGCCTCCCAAA
GTACTGGGATTACAGGTGTGAGCCACCGTGGCTGGTTCCA
ATTTTCCTTTAGAGACCCCCTCCTTTTCAACCCCAGACCA
CGTGAATCAGGTAGACTTAACTCTTCTCCTGGAACTCAGA
GGCAGGCATATTACTCTGTCTGACATGATATGTAGGAGTA
CCGCATGCCTACCGCCACAGAGAAAAGTCAAGAGGTTGGC
GCAAGACCAATGCTGGCCAGTGAAAGCTAATGAACATCCG
CCTTAGGAGTTTTGTGACAGGCTGTCATCCTAAACTGCTA
GGGATGAAGCAGGAGATGACCCTGTAGAGAGAGCTCATTT
GAGAATGAAGCCAGCACTAAGGGAAAAAGATCTGGGACAC
ATAACAACACTAAGTTACAATGGCATTGCTTGCACTCCCA
GATCCAACTACATCTGAAGCTTATTAACCTTGAAATTTTC
ATTACATGAGCCAATAGATTTCCATTTGCATGCATGGAAA
AAATTTGACTTTTGAATGGAGGTTTTTTCTCTTTGCCAAA
AAAAAAAATTAATTTTAGGAAAACCATGAATTTTTTTTTT
TTTTTTTTGAGATGGAGTCTCACTTTGCCACCCAGGTTAG
AGTATGGTGGTACAATCTCGGCTCACTGCAACCTCCACTT
CCCAGGCTTAAGTGATCCTTCCACCTCAGCCTCCTGAGTA
GCTAGGACCACAGGTGTGCACCACCACACCCAGCTTTTTG
TATTTTTGTTAGAGACAGGGTTTCACCATGTTGCACAGGC
TGATCTCAAACTCCTGAGCTCAAGCAATCCACCTGCCTCA
GCCTTCCAAAGCGCTGGGATTACAGATGTTAGCCACCACG
CCTGGCTGTGGAAGTTATTTTTTAAATGCAGATACATACT
GGGAGGGTAGCCTGCCGTATGATCTGACACTGCCTGAGAG
AAGAAGCCTATCGTAAGGAGATATTCCCTGAGAAAGACCC
AGTGCCTGAGTAGGAACCGGGCAGATGAAATACAAAGCCC
AGTGGAGGGAGTTAAGGCCCAAATAAGGGTCATTAGAAAG
CAAGGAAGAAATATCTAGGTTCATCAGCAGATTCTTTTCA
TAGAATAATCACTTCCCCTTTATAGCAAAGTATTTAGAAA
ACATAGGCACCTGGCAGCAGTGCAAAGATTATTATTATCA
TTACTTGTATTAGTATTCTTCATGGGTAGTGGCAGGGGCG
AAGCAACCCAAGACATCCTTGCATTAGTCAGAGCTCATTG
GGTTCAAGTGAGCAGAACCCAACTCAAGCTAGCTTAAGGA
GGAGAGTTTGTTAAAGGCTCAGGAAGGGGCTTAGCTGGTC
CTCAAGGCAACTGAAACCATGGACTAAATAGAATTATTTC
CTCCAGTCATCTCCATTTCCCTTGGTGTGTCTGCTTCATT
TCCTCCTCTACTAGTCTGGATTTATTCAAGCAGTGGGAAG
AAGTCTGGAAGTGACATTTGTTCAACCTCTTTATTCCCAA
GTTCCAAAATTCCAGGGCAGGCGTGTGATAGGCCCACCAT
GAGTCAGGCATGGAAGGCTGAGGAAGGAGCCAAGCTTGGC
AACCTATGGTGGACACTGTCAGTGCCTGGCCCAGGTCTTT
CTAACCGTTCACTTCCAGCTTGCTAGCATCTGCATCCCTG
TTTCCAAGGGCTTTACTTTCAGAACCATGAAAGGCTGCTC
TGGGGACGCTAAGCCCTTGGAAATGGCCCTCAACCAAAGA
CCATCTGGAATTGGTGTATAAATACTCCAACTCCCTGGCT
CCTTGGAGAAAATAATTCCAAGGCATGTGGTTTGTTCCAT
TTCCCAGAGCTTCCCCATAGAGTGGTACTCTAGTTGCCCC
CGGGGGTAGCTGACTTCACAAGGCACACAGTGTTGCCTGC
CCTCCCTTCCCTTGGTGATTATCTTAAGAAGGTCCCTTGC
ACCTCCCAATTAAACTACTGGCTCAAGCGCTGCTTCTGGT
GAAACTCAAACTAACACACAAGCCAAGGCGGAACCCAAAT
CAAGTACCCAAAGGCCAAATACAAAGCCAGGAGAATCAGG
AAGGTGGGTTCAGTACATCAAGGAGAAGCTGCTCCTGGGC
TAAACACCTGCAATGGGGGCTGCTCTGCAGCCCTGGGGGG
TATTACCAGAGCCAGTGCATTTTGTTCCACTGAATTCTGG
ACCTGGGAGTCCTCACAGTCCAGTGTGTATGGCGTGCGCG
TATGTCTGGTTTGTAGGGGGTGTGTGTATGGGTGTGGGTA
TGAGTGTGTTCAGCAGGGTGGTGGGGGTGCAGGAGTGGTC
CTCTTCACTTCACCTCTGCACACGCAGCAGCAGTGACTAC
TATGAGATGCAGTCATTTCATCAGGAAGGGAGAAAATGAG
GCCCTGGAGATGGGACAGGAACTTTGAAGGCTGTGGTGCT
CCATCTACTTGTCAGGAAAACCTTTAATAAATAAAAAAGG
AGAGGGGGTGGTGTGGGGTGACAGCGACAGGGAGAGAAAG
ATGAAATGTGAAGGCTTCTGTCCCTGGCTCTGAAGCAAAG
CATTTTTGGTTCCGAGATGAAAGGCAGTGAAAATGGTTGG
TGGCCAGGCCTCCCTCTGCTCTGCAGCAGCCCCCAGGCCA
TCGGCAAGTGCAGCTCAGCTCGCACCTTTCTGCACACAGG
GAGAAGCAGGTGACCTATTTTCCCAGAGAAGCTCTTGTCT
GGGGCTACTGATGTAGAAAACTCCCTACAGGGAGGGGGCC
TGTAGAAGACACAGGACATGCCACTGGCCGTGCTGGTCGT
GTGTGTGTGTGTGTGTGTGTGTATACGTGTGTATGCATAC
ATATGTGCTGTGTGCATGTGTGGTGTGTGTGATGTGTGTG
TGTGGGGGTATGTGTGTGGTATGTGGGTGGTGTATATATG
TGTGTGGTATGTGTGCATGTGTGGTGTGTGTATATGTGTG
TCTTGTGTGTGTGTGGTATGTGTGGTGTGTGTATGTGTAC
TGTATCTGTGGTGTGTATGTATATGGTGTGGTGTGTGGTA
TGTATATGTGTGTGTGTTTGTGGTATGTGTGTGATGTGTG
TGTGGGTGGTGTGTGCAATATGGTATGTGTGGTGTATGTG
GTGTGTATGTGCGGTGCGTGTATGTATGATGTGATGTGTG
ATGTGGTATAGTGTGGTATATGTGTGTGATGTAGTGTGTA
TGTATGGTGTGTGCATGTGGTGTGTGCATGGGTGGTGTGT
GTGGTATGTTGTTTGTGGTGTGGTGTATGTGGTGTGTATG
TGTGCTGTCTGTGCATGTGTGGTGTGTGGTGTGTGTAGTG
TGTGTGTGGTGTGGTGTGTGTGGAGTAAATATGGGGTGTG
TGTGGTGTGTGTGGTATGGTGTATGTGGTGTGTATGTGTG
GTGTGTGTGTGTACGTGTGGTGTGTGTGCTATGTGTGTGG
TGTGTACATGGTGTGGTATATGTGGTGTATATGTTGTGTG
TGTGTGTGTGTGTGTGCGTGCGCCCTGGGGCAGAGATGGT
GCCTGGCGCCCTCAGTGTCCTAGCACATAACAAAAACAGT
TCCTATTCGCCTTGTGCCAGACCTGATCTAAAAATCAGGA
ACACAGCACATCTGCACTTTGATTTGACTTTGCTGGCTGT
GGGGCTTTGAAGCTGAGCATTTTTCTTCATTGAGTTCACT
TTTTCTTGTTGGTAAAATGTGGGTTATGATACATGGCCTG
CCTGCTTCTTAAGATTGTCGTGAAGTTTGTCATGAGTAAG
ACAGTGACACACCACTTGCAAAACCACTTTTTAAACTGTA
AGGCTGCTCAGCACTCCAATTATTTCATGTATAGGAAGTC
TCTCCAAAAGTTATAAAAACTCCCTACTACAAATAATAGG
AATAAAAAGAGCTTCCATTTATTAACTATCTACTATGTAC
CAGATACTTTTCACTCTTCCATCATTCATTCACAAATTCA
TTCCAAATATATATATATATATAAAAATTCCATGTGTTAT
GTCAGTATACGGTGGATTAAACAAAGTTAGAAGCCATCCC
TTCTCTTCTAGAGATGGCCCTTTTATAAGGGAGGCAAACA
GCAAAGAAGAAAACAAAGACCTGTATTAGGACAAGTAGTC
AGAATTTTATGAAGAAGAAGAGCAGGGCATGGTGGGAAGT
GTATTGAGGATGGGTTTGGTCTGTGTTAGCTGGAAGGACA
CAGGGCTTGTTAGACTTTTGAACATGTGTTTATTCCAAGT
ATAATGGGGGAAGTTTAGGGTTTTTAAGCATGAGTATGAT
GATCTAATTTAAGTTTCAGAGAATGATGAGCAAGAGAGAC
CGCTTATGAGGCATTTACAATCAATACATACAACATTTCC
TTGTGACTGGTATTATTATTCCCATTTTCCTGGGAAACAG
GTTCAGAAAAGTGAGATGATTCACCTAGACTTTTCTAGTA
AGTGTCAGAACTGGGACTCCCAGCCAGATGTCTCCCACTG
GAGCCCAGGCTTAACCACTGGCATCTCCATCCACAGTTCT
AATTTCTTAACAGATTCCTTTGAAACCACCTTCTCTATCC
TAATTCCTAGTCATTCCCAGTACCCAATACCATACACCGC
TGGTTCTGGAAAGATCTGTTGAACACATTTTTGTTTTATC
CTTTAAAATTCAGTTCCCAAAAGAAAGCCCTAAAGCAACC
TCTCCCAGCTCTCTCCAGGTCCAGCCCCCTCCCCAGACCC
AAGATTGCTCACACATCCTCCTGGCTGGAGGAGGAAGAGG
GAGCGTTCCTGGGGACTGCTGCACCCCGTTCCCACCCGAC
TGCTAACAAGGCTTTGAAATGAAAATGAAATCATAAAGTC
TCATCGAATCTGCTCAATTTCCTGTCCCTTTTGATATGCC
TTTCCATGGATATTCAAGAGCCAAGCCTGAATAGGTTGTA
AATCCGCTTGGGGGCTGCAATTGGAGCGATTTCACAGGCA
AGAGAGAAATTCTTCCCTCCCGGGAGCCTGCACCACCCCT
TGCAAGCCCTTGCAAGCCGCCTTGGAGATGCCAGGGAAGG
AGGCCTTCCCCACGCCTGGCAGCCCCCCTAGCCTCGCTCA
AGGATGATGGGATCCCTCGCTGCTGCTGCTTCCCCAGGGT
TTGGTTTCCCCACCAGGGCCTCAACGGTGTCTTAGGGCAT
CCAACAGTGCCTCGCAGAGGAGACACTCCATAAAGATGTA
TGAATTAACTAGTTTGGCTCTGAAAAGTGGGCAATAATAG
TAGGTACCTCACAGCGTCGTTGAGGCATTGAAGTAACAGA
GCTGGATATTCCCAGCAGAGGACATTGCCTCCCTTCCTCC
CTTCTTTCTTTTCCTTCCCTTCTTCCTTTATTCCCTCCAG
GCCATCAGGAGCCACATCTCCTTCAGCCCCTTTCTGCTTC
TTGCTTTTGAATCTCTTCCTCCTGCTGCTATTTTTAGCAG
GAGAGGTCTCTACCCTGGAAGCTGGCAGAGGTGCTGAGAG
CAAAACTTTTCAAAGCAACCCCACCTCCCACCCCTACCCC
CACCCTCGCCGCCCCCAGGGTCAGGGGCCTCCTGACAGCC
CTCCAGCCAGGTGTGGGAAGATCTGGGAGGTCAGCAGAGG
CATTCCCTGGTGTTTCCCACCGCCTGTTAGGGGCTGGTAG
AGGGTAATGCTGTTCCTTTGGCCTTTCTTGCTGGAAATAT
TTCAGGGAGCATGAGGACACAGTAAGATTTCTGACTTGGT
TTGCCTGTGGGAAAACACAAAGCCGAACTTCACTTGCCAC
CACTACCTCCAAACATAATGAACTATAAACTGGTCTTGCA
TTCTACTGGCATTCATCAGCCCCAGCTCTCTATTTTAGCC
TTTATGACTGAAACTATGGTTTCTCTGATTTATAATAGAT
GCTTGTCTCTCCACCAACTCAGAATTTCTCCAGGATAAAG
GTTTGTCTTTTTCATCTCAGTGCTAGTATCTGCTGTACTA
GTGAGTCTCAGAAAAAAAAGCCTGTTGAATAAATGAGTTT
GTTTAGTGCCTATTATATGCAACACCCTGCTACATAAAGG
TGAGGGCAAAAAGAGTCCAAAACTCAAGAAACTTGCAAAC
TTCCAGGGAAGACACATAACACATACACAAGTAGCTGTCA
TTTTAGAACAGTAGATGCTATGTTACAGAATCTGGAATTC
AGAACTAATCAGTCCATCTATCAGTACTTACTCCTTAAAA
TATAGTCAGCGCCCGCCATTAAGAAACCCATTTCTCATCA
GCGGGGACAGAAAAGGTGTCATGAGAGTTGATCATTTTGC
AGTTTTTATAATATTACGCTGATGAAACCAAACTAAACTG
ACACCTTTTTGCCAGGTGAGCCAGCATTCCAGGATTTATT
AACATTTCATTGGTATTATTTATAATATGGGGAACAATGT
TGCCTAGGAATGGAGTGATAGACATGTCAGGTTTAAAGTT
ACCGAGGTGTAGTATCATTCTCGAGATTTCTTTTGAATAT
GTATTTAATGATTTCTGTCCCTCATCTCCTTCTACTTCAT
CACCATCATCGTGAAAATAAATCAGAAATTCTAAGTCCTG
CCAGAAGCCTGCTGGGGAAACTGTCTGCATGTTTCTTACT
GCACTCTTCCTTTGAGGTGTCGATGTAATCTTTAGTTGCT
GTCAGCTCTAAGAGGAAAGAAAATCAGTATGGTATTATGT
TGAAATCCATAAGGGATGTTTTTCAGTTGCCTCCTTGGAG
ATTGGACCTACAGGTTAGAAATGGACCGTGAAGCAGTTAC
ATACTCCAATTTTCAGTCGGGGACTCATAACTCATGTTGT
GATCCGTGATATGTGGCAGGAGAGCTTGTGCTACAAGAAG
GCATGTTAAAAATAAGGCATGAAAGGTCATAACAGTGGAT
TCCTCCCTCTGCAAAACTAATCAGGCATCTCCAAAGGGTT
TGGCATCTTTTTTTTTTTTTTTTTTTTTTTTTTTTTTGAG
ATGGAGTCTTGCTATCACCCAGGCTGAAGGGTTTAGCATC
TTAATAACAAAAGAACTTGAGGGGAAAAGCCACTAAGGTA
TTCAGACATGAAAAACTTGTGCCATCTGACTCCTCTCTAG
AAAGATTAAAGACCAGCTTTCAGGATAGGCCCAGCTAACA
GTCAGGGACACTGTCTGTAATCAATTTCAAATAAAAGCTT
ACAATCAGAGAACCTTCTAGAAAACTGGCCAAGGCCAGTG
ATAATCTTATTCTTCATTATCAGGGCACCAAATATTAACA
CCGTTGCCTGACAGCTGCTTTCACGTTTTGTATCAAGACT
AGAATGGTCTCATTCTAGTCTTAAGCCAGTGAATTTTCTG
GGAACAAGTAGTTCACATTTGGTACAAGAATTCTCACTTC
TTTACTGGCTTAAAGTATTTCTCGTCCCAGCTTCCCTGGC
TTGCACCATGGTGGCTGCCCTCTTCTGTTTTAACTTTGGG
ACTGCTCCCTTGGCCTAACCCAAACAGATGACCTGTATTT
TAAATAGTCTTTTAGAAGCAGTTTCACCTCTGAGTCTTTG
GTTTTCTCTTTTTTTTTTTTTTGAGACGGAGTCTTGCTCT
GTCACCCAGGCTGGAGTGCAGTGGTGCAATCTCGGCTCAC
TGCAACCTCCACCTCCCGGGTTCACGCCATTCTCCTGCCT
CAGCCTCTCCGAGTAGCTGGGACTACAGGCGCCCGCCACC
ACGCCTGGCTAATTTTTTTTGTATTTTTAGTAGAGACGGG
GTTTCACCGTAGTCTCGATCTCCTGACCTCATGATCCGCC
CACCTCGGCCTCCCAAAGTGCTGGGATCACAAGCATGAGC
CACCGCGCCCGGCCTGGTTTTCTCATTTATAAAGTGAGTA
TAACAATACCCTCCTCACAGGGTCATGGTGAAAATTCTTA
GCTTTAAATTTGGCTCATGGTAGGGACTCATTAAAGGTTA
GTATTTTCACAGCTAATCGTTCATAAAAAAGAAAAAGACG
GCCAGGCGTGGTGGCTCACGCCTGTAATCCCCTTTGGGAA
GCTGAGGTAGGCAGATCACCTGAGGTCAGGAGTTCGAGAC
CAACCTAGCCAACGTAGTGAAACCCCAACTCTACTAAAAA
TACAAAAATTAGCCAGATGTGGTGGCAGGCGCCTGTAATC
TCAGCTACTCGGGAGGCTGAGGCAGAAGAATAGCTTGAAC
CCGGGAGGCTGAGGTTGCAGTGAGCCGAGATCATGCCATT
GCACTCCAGCCTGGGCAACAAGAGTAAAACTCTATCTGAA
ACACACACACACACACACACACACACACACACACACACAG
AGAAAGAAAAAGGGATCAATTATTTCTGTTTCATAGCTGT
GTCCTCAGTTAAAAGAAAAACAATGTCCACACATGGTGGC
TCATGCCTGTAATTCTAGCTCTTTGGGAGGTCAAAGAGGA
AGGATCATTTGAAGCCAGAAGTTCAAGACTAGCCTGGGCA
ACATAGTGAGACCCCATCTCTACAAAATATAAAAAATTAG
CCAGGTATGGTGGTATGTGCCTGTAATCCCAATTACATGG
GAGGCTGAGGCAGGAGGATCACTTGAGCCCAGGAATTTGA
GGCTGCGGTGAACTGTGATGACACCACTGCACTCCAACTG
AGTGACATACAAGACCCTGTGTCCAAAAAGAAAAAGAAAA
AGAAAAAAAAAAAAACAAAGAAAAATGACATACGTTTGCT
GTTATTGTTTGCACATAATATAAACTGTTAGAATAAATAA
GCTCAGCAAAGTTGCAGAATAAAAAATTAATGCACAAAAA
TCTGTTGCATTTCTATACACCAAAAATAGGCAACTAAAAA
GGAAATTAATTAAACAATTCTATTTACAATACCATCAAAA
AGAATAAAATACTTAGAAACAAACAATCAAGGAAGCAAAA
GACTTATAAACTCAAAACTACAAAACTTTGCCACAAGAAA
TGAAAGAAGACACCCATAAATGGAAAGACAGCCCACATTC
ATAGACTGGAAAACTTACTAGTGTTAAGATGTTACTACTA
TGCAAAGTGATATACAGATCCAATGCAATCCCTGTTAAAA
TTTCAACGATGTTTTTGCAGAAATAGAAAAACCCATCCTA
AAATTTATGTGGCATCTCATGGGACCCCATATAGCCAAAA
CAACATTGAAAAAGAACAATATTGGTCTCACATTTCCTGA
TTTCAAAACTTTCTGCAGTGCTACAATAATCAAAACAGTC
TAGTACTGGCATAAAGACAAACATATAGAGCAATGAAATA
GAATAGAAAGCCCAGAAATAAATCCTCCCACTTAAGGTCA
AATGATTTTCAACAAGTGGGCCAAGACCATTCAATAGGGA
AAGGACAGTCTTTCCAACAAATAGTGTTGTGAAACTTGTA
TATCCACATGCAAAAGAATGAAGTTGGACCCTTACTTTCT
GCCATATATAAAAATGACCTAGCCGGGCGCGGTGGCTCAC
GCTTGTAATCCCAGCACTTTGGGAGGCCGAGGCGGGCGAA
TCACGAGGTCAGGAGATCGAGACCACGGTGAAACCCCGTC
TCTACTAAAAATACAAAAAATTAGCCGGGCGAGGTGGCGG
GCGCCTGTAGTCCCAGCTACTCCGGAGGCTGAGGCAGGAG
AATGGCGTGAACCCGGGAAGTGGAGCTTGCAGTGAGCGGA
GATCGCGCCACTGCACTCCAGCCTGGGCGACAGAGCGAGA
CTCCGTCTCAAAAAAAAAAAAAAAAAAAAAAAAATGACCT
AAACATAAGAGCTAAAGCTATAAAATTCTTAGAAGAAAAC
ATAGGGCAAAACCTTCATTGTATTGGATTTAGCAATGATT
TCTTGGATATGAAACCAAAAGTACAAGCAACAAAAGAAAA
AAATAGATAAATTGGACTTTATCAAAATTAAAAACTTCTG
TGCATCAAAGAATACCATCAACAAAGTAAAAAGTTAACCC
ACCAGAATGGGAGAAAATATTTGCAAATCATATATCTGAT
AAGGGATTAATATCCAGGATATCTAAACAACTTTTACAAC
TCAACGACAAATACACAAATAACCCAGTTCAAAAATGAGC
AAATATTTGAATAGACATTTCTCCAAAGAAGATATGCAAA
TGGCTAAATAAGCACATGAAAAGATGCTCAACATTTCTAA
TCATAAAGGAAATGCAAATCAAAACTGCAATAAGATACCA
CTTCACACCCATTAGAATGATTATTGTCAGAAAACAGAAA
ATAACACGTGTTGACAAGAATGTGGAGAAAATGGAAGCCT
TGTGCGTTGCTGGTGGGAATGTAAAATGGTGAAGCCACTG
AAAAACAGTATGACAGATCCTAAAGAATTTAAACATGGAA
TTACCATATAATCCAGCAACTCCACTTCCGGGTATATACT
GGAAGAATTAAAAGTAAGACTCAACCTTTATATATCAACG
TTCATAGCAGCAATATTCACAATAGCCAAATGGTAGAAAA
GTCCAAATGTCAATCTACGAATGAATTAATAAACAAAATG
TGATATATACATACAACAGAATATTCTTCAGCCTTAAATA
AGGAAGAAAATTTCCAGCCTGGGCAATGTAGTGAGACCCT
GTCTCTAAAAAAAAAAAAAATTAAAATTAGCTGGGCATGG
TAGCTTATGCCTGTAGTCCTAGCTACTTGGGAAGCTGAAG
AGGAAGGATTGCTTGAGCCCAGGAGGTTGAGGCTGCAGTG
AGCCATAATCGTGCCACTTCACTCCAGCCTGGGCGACGGG
GTGAGAATAAAGAAAGAAAGAGGAAAGAGAGGAAGGAAGG
AAAGAAGGAAGGAAGGAAAGAAGGAAGGAAGGAAGGAAAG
AAGGAAGGAAGGAAGGAAAGAAGGAAAGAAGGAAGGAAGG
AAGGAAGGAAGGAAGGAAGGAAGGAAGGAAAGAAGGAAGG
AAGGAAAGAAGGGAGGAAGAAAGGAAGGAAAGAAGGAAGG
GAGGGAAATTCTGACACATACTGTAACATAGATGAATCTT
AAAGACAAATAAGCCAGTCACTAAAGGACAAATATTGTAA
GTTTCCACTTAAATGTGGTACCCGGAGTAGTCAAATTCGT
AGAGACAGAAAGTAGAATGATGGTTGCCAAGGGCTCAGTA
GAGAGGAGAATGAGAAGTTTTTTAATGGGTATAGAGATTC
TGTTTGAGAAGATGAAGTTCTAAAGATGGATGGTGGTGAT
GGTTACACAACACTGTGAATGTACTTAATTCTGTTAACCA
CTACAGTTAAAAATGTTTACAGTGGTGTAATTAATGTTTA
TGTACATTTTACCACAACTTAAAAAAAAAGATAACTATAT
TATCTGGAAGGAAAAACCTGCTCAGCCTGTGGCCACTCTT
GGACAATAATAAATTCTGAGAAGAGTGAGAAATTTGAATT
TTATTTGGGACGCAATTTCCCCAGATATCTCTATCCTTGA
GAATTCTGTGAATTATACCTCTGCAAAATACAACTGTATT
TCATGAATATATTTTGACTCAGTAGGACAGTGGGTGGCCA
GTTTCAGGACAAAATGGCATGCTTATTTCCTTTTTAAAAA
CACAGCGTTTTTAGAGAACACTGTGAAATGACTTGGGAAG
ATTCTGGAGAGAATCAAACTCGTTTCAGAAGTGCATGAGA
ATCCTTTTTAGAAGTACTGAAACCAATTGTAGATGGTAAC
TGCAGGAGAAGAATTATCTATCATCTATCTATTTATCTAT
CTATCTATCTATCTATCATCTATCTATCTATCATCTATCT
ATCTATCTATCATCTATAAATTATATAATTATATAATATA
TATTATATATATTACGGCAAAAACCACAATTACATTCACA
CCAATCTAGATTAAGTAGTTCAAGCCTTCATTTAAAATAA
AAGATTGTTTACATAAGGAACAAGAGGAATAGAAATGGAA
ATCTTGCCTTAAGTTGTGGGAGGCTAAGGCACACTCACTA
GCTCTGCCCATGCACAAAGCAATTCATGGGCACACACACT
TTTCTCATGGGAACAGTAGCAGCCCACCTCTTGAGAGGCC
TGACCGCTTGGTATTCATTAGCTTGATGAGATCTCCAAGG
CCCAAATTTTGGTCCAAGCCTTGCCAGCTTACATACCCGA
TGTGTCCCCACACTGACAGACGGTCCAGCTCTCAGGAGCT
GACTCACATTGACTCTGCTCATGGAATGGGCGTATGGAAA
AGAGAATGCCAATTCATGAACTTAGTGTGATTTAGAAATG
CCACAGGGACCAAGAATATTCAAAGTTATTTTAACCCACA
CATTTTTATCCCTGTTAAACGAATCTGTGTGGGAAGCCAA
ATGTTAATCAGAGAAGATTGCTTGGTGAGTATGAAATCAG
AAGTGAGGCATTCAATGTTCATTGACATCAGGCTAAAGCA
GAGTTTGATTTGATTGTTCTAGGTTTCAGCCTGGGTACAG
GTTTATCTTCAAAATCTGCCCAGGTGATTTTAATAAAAAA
TCTGAATTTTGAACTACTGGGCTAATATATGCTTATGTAC
CACTAGGACTGGGAACTGCCTGCTAGATGTCTTTTGGCAA
AGATTCCCTGTCTGAATAGTGCTTGGGTACTGCCAATGTC
TGCCTCTGAGACTCTTTTGTTCTGTCATGGGTGCCAACCC
CTCTCCCTTTTTTCATTCTAAGTGCCTGTTTCACAGAAGC
ATGAAGAAGCCAAGTGACTTGCCTAAGGCTGTACAGTTAG
AGGGAGAATCAGAACTAAAATTACAGTTCTTGTGAATTTC
ATTCTAGGGCTTTGCTTTTTCACCTGGCCTTCAAAGAGAT
CTGCAGGGACTTTACAGCAGAGGGTTGCCTTGAACAACCC
ATAGTTCACATGTCAGGTCAGGTCCCCATAGTTCACATGT
CAACTGCTTTTAGTTTCTTGAGGTATGGGTTCGGGTGAAG
ACAGAGTTAATTACTTTAAATTGGGATATATTTAAAGTTG
TTGAATTGGAAGGGGTGCCTCTCTTTGCTCCCCACTATAT
TGTGTGTTTATTTCTCTCATATCAACCAGTTTCCTTGTCT
AGTTATAAATCCATCATAGTTCCTATCTTATTTATCTTGG
CACCCGTAATTTCTGGCAGGTGCCAGTTTCATGAGTTAGC
CATGCTGTCATTCTGCACTGGATATGAGGTCCTAGAGCTG
AGAGAGAGGTCAGGGCTGAAGATGTCAGTACAGACAGCCA
ATGAATTGTGTGAAGGGTGAGATTCCATCAGGGAAGCATC
TATCTTCCAGGCCCATAAAGCTGACCCTGCTCTAGTCTCT
GAGCCTATCGTAAAAACCTGGAGAACAATACTGCCTTTTG
GGGTGATTTTTTAGTGAGGGAAAATGGGGAGTTCAGGTGT
GAAATTGTTCACAAGTGGAGTGATATCAGCATTCAAAAAG
TGTTGGGTGTGGGAGAATTTTGGATTTTGGATTTTCAGAT
TAGGGATGCCCAACATGTGTTTGTATTTAAAGGTTCAGTC
CTCTTAGGCACTCTTCTCAGACACACATGTCATGAAATGG
AAAAGTTTCCACAGTCCTTCTTATAATTATTTTGTGCCAG
CATTATTGGGATATAATCGACAAATAAAAATCGTATGCAT
TGAAACTGTTGATATATGTATACACTGTGAAATGAAATGA
TTGCCACAATCAAGCTAGTTAACACATCCATCACCTCACC
TAATTACATGTGTATGTGCATGTGTGTGTGTCAAGAACAC
TTAAGATTTACTCTCTTAGCAAGTTTCAAATATGCTATAC
AGGATTGTATAATATTATAGTCACTATGCAACATATTAGA
TCCCCGGAATTACTTTTATTCTTTCAAAAAGTTATATAAA
TATATTTTATTGGTTTCTTTAACTTTAGTTTTCCCATTAT
CTTAAATTTCAGAATGAGAATCTTTACATTGTTTTTTAAT
TAAATTTTTTATTAAATAATATTTGAAAGTCATTTTTTAA
ATCAGAATTTTGTCTGTAATGGCCTATAAAAAGGTGTGAT
ACAAAGGAGATAAGCATTTATTTTCTCCATTTAGGACAAG
AAAAGCAAGAGCTCTTCTTCACTAAAGAATTTATCTCCAG
TTTCTGCAGTAAATTAAAATGCTATGGTTCATAGAGAAGC
AGAGGACCAGATTTCTGGGTCTTCATTACCCAAAGCACAG
TGCCAGTTTGGAGGATCACTTTCTTCTATTCCTTCTCTTC
ATTCCCACTGGCACAAGGGCAAATACATATTTTAAAAAGT
GAGTAAGTTGAGATCTTAGCAGCAGTCATATAACACTATA
GCATCAAAGAAACTCAGTAATAATTAATAGAGCCTTTCAC
TTAGGGATGGCAAAAATGTAATGGGTAATGTAGTGCCTCA
CCCCTACCTTGGCAGACATCACTAATCAATTATTGAGCCA
AAATGTGGCCCAATAGATCTTTTCTACACTATGCCCCCAG
CAGATAATACCATGTAATTGGAGTTGCCAGTGAGGCCCTA
CCTAAGCTAATCTAATCATTTTACATTATGAGAACATTGA
GACCCATAAAGGCAAAGTGATTTACCCAAGGTCGTTCAGA
GACATGCAGAGCTGGGACAGGAACTCTAATTCTGTATAAT
GCAAAAATCTTTTCTCTCTTATGAGCCTAGTGTCAACTGA
CAGTGGCCCTGAATCCAGCAAGGGCACACAGGAATCTGTA
CAGGATGGATCATTTCAACTTGGAAAGACAGACAAGTGTC
CCTGGCATCAAGAAACTCAAAGGAACAGCTAGGGACAGAT
GGCAGAACATTACTGTTCCTCCACCTTTCCCAGGGAGAAG
CAGGGGATAGAGAAGGAAATGGAGATCTCTCCACCAGCCT
CATAATTGTAGAGGGTTTTGTTTCTGTTTTTGTTTGGTTG
CTTTCTTGCTTTTGAGATGGGGACTCACTCTGTCACCCTG
GTTGGAGTGCAGTGGCACATTATGGCTCACTGCAGCCTTG
ACTTTTCAGGCTCAAGTGATCCTCCCACCTCACCTCAGCT
TCCCCAGTAGCTGGGACTACAGGCACAGGCTACCATGCCT
GGCTAATTTTTTTATTTTCTGTAGAGATGAGGTCTCCCTC
TGTTGCCCAGACTAGTCTTGAATTCCCGGGCTCAAGCAGT
CTACACACCACAACCTCCCCAAATGTTAAGATTACAGGCA
TGAGCCACTGGGCTCAGCCAATTGTGGAGTCTTTGAAGCT
GTCCCATCAGGTATCGGGGAAGGAAGGAAGATGTCCCTAT
ATACAAGTAGCAGTCCACAAGCGGGGCCACCCAACTGCCT
TGCCACTTGTTCGGGTTCCCAAAACCAGGGTTTGGAAGTT
CTTCAGAAACTATTCACTTTCTAAAAATCTGTTCATTCTC
TGTACTAGAGCTGAAGATAATGAAATGACTGGTTGTGGTG
GGACTTTGATCAGACATAGGGATAAGAAGTCACCATGATA
AGGGGTCTGGCTGGTTGTGAAGTCATTTCTGAGAAAGCAG
AGATCCCACAGCTGTTATTGTACCAGCTCCAAAAGTCCCC
AGAGAAGATGTTTGGTCATGACAGGAGGGTGTGAAGTGGG
TTTGGCAGCAAAGGCACTAAAGCTGATTTTCTCCTGCCTT
TCCCTTTGAACTCTAGGTGGGGTTTATGGTCCCCGTAATT
AAGAGTGAAGATTGATGGGCAGCAAAGCTCTCTTGGAGAG
CCCCCAGGGGCTTGAAACCTAGGCTTTGGGTGCTTTTAAA
GGACTAGGGGAAAGGCAGCAATGGGGCAAAGGCAGATTTT
GGCATGGTTCATTTTTATCCAGTTTCACCTGCCCCCATAA
AGTGCCATGAAAGCGCTCTCCACTGAACAGAAATAGGCTT
TAGGGTGCAAACATGAGCAGCACTCGGAGGCCCTGAGAGG
ATTAGGAGAAACTGTGGAGAAACATGTGAAAGACCAAATT
TTCCTTCCCCTAAAGACTGTGGGTGTGGAGAAATGTTGTT
TCCAGCTGGGATAGTCTAAGTATGGTTAACTTTTTTGAAT
TAAACTTTCACCTTCCCTCGGAATTCAAAGATTGACAAAT
GTAATGGCTGTGAATTGAATAAAAGGAAGGGAGCCTCCTT
AAACCTATTTGGCACAGGGTGGCTGTTTACAGGCCTGCAG
ACATTCCATGCCAGTTGATACAAAGATTTTGGTCTGCCAG
CATACTCATATCTGAATCTCAAAAAAGGAACAATGATTCC
ATAGACTTTGTCCTCTGTGGTTCTTTGGGGAATGTCTTTT
TCTTTTGCCCAGCTTGGAAGGACCAGAAATTAATTTACTA
AGCACTTGGGACAAGAACACCTATTATATTTGTTACTTTT
ATGGAAGTATTACCATGTGCTGAGCAAATAAGCAGTTTAC
ATGCACACTCTCATGTTCATCCTCACAACACATCCTTACT
GCGGATGGGTATTACTGCCGTTTTCCAGTCAAACACTGAG
GCTCAGAGAGGTTAGGACCCCAGCCCAAGATTGCACAGCT
CCAAGAGTCAGAGCTGAGACTAGAAATCAGGTCTGTCTGA
TACCACACCTCAGCCCTGACCAGCATAACCATTCAGCAGT
CCTATTTGAGATATCAATTTTCTGTGAGATACTAACTTTT
TTTATAACATGGAAAAAATAAGGAACAATAGAGGACATCC
TACATAAAGAGTAAGTATTGGTTTGTGACACATTTGTTTT
CATTACATATATGTGTATAGTGTTCTTAGTAGTGAGATAA
CATTGTTTTCTTACTGTGGATCATGGTCAAAAACATTTTA
AGGCCACTATCCTAAACCACTTGGCAATCTTGCTTGCATG
GGTAGGTGAGAGTTATCAGACCCACTTACTGGGCTTTTAA
GGAAGATTTGTGGAGAGAAAGCAAAGGGTGGACTCCTCAG
AAAGCACAAAGAGTGGAGGTATTAGTTTTTGCCTCTAGAA
CCGGTCAGCAAAATTTTCTTAAAGGGACAGATAGTAAAAA
CTTTAGGCTTGCTGGCCAGATAGTCCCTGCAGCCACTACT
CAATTCTGCAAAGCAGCCATAGACAATATGCGAATGAATG
GGTGTGTCTGTGTTCTAATATAAATCCATAGTTATAGAAA
CAGACAGCTGGCCCACGGGCTGTAGTTTGCTGACTGCTAC
TGTTAGATATAGTCTCAGATAAAGAAACTACTTGAATTGC
CACAGTATTGGCCTATAACAACTGAATGTCCCCCAATTTT
AAGAACAGCCCAATTTCAGATGATCTAAGATTAAGTGTTC
ACATTTTTGTCCCTGATGATATTGCTCCTATATTATTAGG
TGTATTAGTTATACACTACTATGTAAAATATTTACCCCAA
AATGTTGTAGCATAAAATAGCAAATACTTATTATCTCATA
GTTTCTCTGGGTCAGGAATTTGGGCCTGGCTTAGCTGAGT
ACCTGTGCCTCAAAGACTCTTACAAAGCTGAAATCAGTTT
ACATCAACTGGGGCTGTGGTCTCATCTGCAAGTTTGACCG
AGGGGAGATCCTCTTTCAAACTGACTCAGATGTTGGCAAG
ATTAAGTTCTTTGGAGGCTTCTCTCAGTTCCTTGCCATGA
GGGTCTTTCCATGGGGCAGCTCACAACATGGCAGCTGGCT
CCCATCAGAGGGAGCAAGTGAGAGAGCAAGAAAGGGCAAA
ATATGGAAGTCAAAGTCCTTGTGCAAAAACCCAATCTTTG
TAACATCTCATCACTTTTTTCACTTTGTATGAACCATGAG
TAAGTCACTAAGTCTAACCCATACTTGGGGGGAGGAAATC
ATACAAGGGTCTGAATACCAGAAGCCAGAAATCATTTGGA
GCCATTTCAGAGGCTGCCTACCAGGTAAGGGCTAGGTATT
TCATTTATTCCTTCACAAATATTTATTGGGCACCTATTAT
ATGCAAGGCACTACAGTAGGCAGTATGTAGAACAGAAAAA
AAATTCTTGTTCCCATTCTGGTGAGAGAAGACAGATGATA
AACACGAAAAGGGAATTAATACAAAATGTCAGCTAGTGTT
ACAAACTAAATGTGCCCGCCCAAAATTCATATGTTGAAGC
CTGATCCCCAGTGTGGCTATCTTTGGATGGGGCTGCTAAG
GAGGTCATTAACATGAAATTAGGTCATAATGATGGGTCTG
TGATCTGATAGAATAAGTGTTCTTATAGGAGACACCAGGA
AATTTGCTCACTGTCTCTTATCTCATGGGGAAAGGCCCCA
CATGAGGACACAGTGAGAAGGCAGTCATCTACAAGCCAGG
AAGAGAGCATTCACCAGAAATGGAATTTGTTGGCATGCTG
ATCATGGACTTCCAGCCTCCAGAACTGTGACAAGATAAAT
GTCTGTTGTTGGCTGGGCATGGTGGCTCACGCCTGTAATC
CCAGCATTTTGGGAGGCCGAGGCAGGTGGATCATGAGGTC
AAAAGTTCGAGACCAGCCTGACCAACGTGGTGAAATTCTG
TCTCTACTAAAAATACAAAAATTAGCTAGGCATGGTGGCA
TGTGCTTATAATCCCAGCTACTCAGGAGGCTGAGGCAGGA
GAATTGCTTGAACCTGGGAGGCAGAGGTTGCAGTGAGCCA
AGATTGCCCCAGTGCACTCTAGCCATCTGGTCTAGGGTAT
TTTGTTATGGAAGCCTGAGCATGTAAACTTAGGTAGTGAT
AAGTATCATGGAGAAAAATAAAGCAGGGTAGCACTGGAGA
AGGGTTTGCAACTTTAAATTGGGTAGTTAGTGTAGGCCCC
ACAGAGGTGACATCTGAGCAAAGTGCGTAGGAGGTGAAGG
AGTGAGCCAATACAAATATGTGAGTTTCACAGGGAACAGC
TAGCACACGGACCGTGAGACTGGGGGCAGGTTGTTCAAGG
AGTGGCAAGGACATCATCATATTTGGGACAAAATGTATTT
AGGGGGTTAGGAGGAAAACATGTGGGGTACTATCAGTCAT
TGTAAGAATTTTTGCTTTTCCTCTTAATCAAATACGGAGT
CACTGCAGGGTTTTAAACTGAGCAGTGCTGTGATCTAACT
GATATTTTAATGTGGCCCTCTGGCTGCTGTGTGGAGAAGA
GATTAGGTAGAAAGGCAAGGTTGAATGCAGGAAGGCCAGT
TAGAAGATGATGGCAGCTCGGTGGGAGATGGAGGTGGTAA
TGGGTGGAGGTAATGAGAAGTCAACCACTTACTTTCACTC
TCAGAAGCAAAATGCTAGTTTAGAAGCCTCTTCATTAGCA
GAGCCTAATCAATAAATTTTTTGTTTGTAAGGGGTGACAT
GGAAAGAGCCCCAGACCGGAGGCCAAGAGACCAGGTCTTA
GTCTGGATTCTATCAGCTTAGCGGAGTGATAAAAGACAAA
TCAATGCAGCCAGAAAAAATGATGAGTTCATGTCCTTTGT
AGGGACATGGATGAAACTGGAAACCACCATTCTCAGCAAA
CTATCGCAAGGACAAAAAACCAAACACTGCATGTTCTCAC
TCACAGGTGGGAACTGAACAATGAGAACACATGGACACAG
GAAGGGGAACATCACACTCCACACTCCAGGGACTGTTGTG
GGGTGGGGGGAGGGGGTAGGGATAGCATTAGGAGATATAC
CTAATGCTAAATAACGAGTTAATGGGTGCAGCACACCAAC
ATGGCACATGGATACATATATAACAAACCTGCACATTGTG
CATATGTACCCTAAAACTTAAAGTATAATAATAATAAAAT
TAAAAAAAAAACACGAATCAATCAACCTCTGGATCTCTGT
GTCTCCTGCAGTAAAATAAGATGTTTGGACAAGGTCCTCT
CTAACTCTACAAGTATAGTTTTATGAGTCTCAGTGGAAAG
TAGATTTGGAACAAATGAATAGTTCTATTACTGTTCACTT
TAAGCTTGATCATTTCTTGTGAGGGAAAAAAAAACACAGA
AAATTGCAGAGCTGGGCCTTCAGGAAAATTAAAAAACAAT
TACAGGCAAAATAATATCCTTGGGAAAAACTCCATGTTTA
ATCTCTAGGTAGCCTGGGGCCTAAGTAGACTGAGGGATGT
ACATCAGTGAATTTTCCCAATGCACATGAACAAAACAAAA
TTCAACCCCAAATCAGACAAGATCCTATTCTTTAGGGAGG
GAAGTGATATAATAGTTTTACAGAAATGCAGTGACTCTAA
TCTCTCTCCATGTTCCCACATGTCAAGTACAATGCACCTT
GACAAGGCGTTGCCCCTCAAATAGAGGGATTAAGGATTAT
TACTTACCACCCCCTGGAAATGCACCTGAAGAAACTGGTA
GGAGCCAAAGAAGGCGTCCTTAAACACTCATGTGAAACAG
GTTGAGACTTAGTGATAACTGCTTCCAGAGCACCATCAGG
CAGTTATCCAAGCAAAAAACACATCCATGCCACCAAATAC
CTTTGTTAGTAACAAAATTACAACTTTAAACTGCTGGAGG
GCAGTGCAAGAAGTTGCCACTAGCATTTTTGGACTGCCCA
TTGCCTACCAGGCGTACGTAGATGTTCACTCAGTTATTCC
TCACAATGATTTTGGGAGGTAACATATCATTATCTGTTTT
GCAGAAGTAGGAACTGAGCCTGACTTGCCTAAGGACATGC
AGCTAGGAAGTGCAGAGCAGAGATTGCTTACGATACCCAA
GTTCTCCGCTCCACAATGATGCCATGCTGATGTGTTTTGT
CTCAGGGGTTGGTGCTGATCACTACATTGTTAATATTCAC
TGAGCACTAAACTGAACATCAGTCACATATTATTCATGTT
CTAGTTCTTTTTATTCTCAGAGCTAATGTCAGCCGTGCAT
TGGGGAACCTAAGAGCACCAAATAATTTCAGAAACTACGC
AAGGCTGTAGAGCTGCAAAATAAGTTATGAGTCTGTAGGG
AATGGTTTAGAGGGTGGTAGTGGCCTCTGCAGTTCAACTA
ATCTATACTCAAACTTGTAACTCCACCACTTAGTAGCTAT
GTGACCTTGGTCAAGTTACTTAACCTCTCTGAGCCTGAGC
TTCTTCATTTGTAAAACGAAGGCAATAATGGTGTGTGCCT
CATTAGGTTCTATGTACATATATAACATAAAAATTCACGT
AAATAGCTTAGAATAGTGCCTAACACATGGTAAATACTCA
ATAAATGTTGTAGAGTATTATTGTTTACCTAGAAAATAAA
CTTCTTTGAGGTTGCTGAAGCTCTTTCTTTGTCCCTGCTG
ACTTTTCAGGCTGTGTGTTTCATGCATTTATTTGTTTTTT
AATAACAAATCTGAGACCAACTGATATAATTCTTTTGTTC
CAAAATTATAGCTAGTCTTGATCTTCATGGTCTCATTCTC
ACTGAATTGGTGGTATATTGCTTGTCAATTCAAACCTGAC
ATAGAAAAATAATCTGTCCCACAACTGTGGTGTTAAATCC
ACTATGGCTGGCATTATAAGCAAGCTTCCATTTAAGGACT
ATCCACAATGTGATGCTCTAAATGGCCTCCCAGGAATGTG
CTCTTGTCTTTCCAGATGCTTTTCTGGTCTCATAAATAAG
CAGAATGGGCCGGGTGCAGTGGCTCACGCCTGTAATCCTA
GCACTTTGGGAGGCCGAGGCTGGCAGATCACGAGGTCAAG
AGATCGAGACCATCCTGGCCAACATGGTAAAATTCTGTCT
CTACTAAAAATACAAAAATTAGCTGGGCGTGGTGGTGTGT
GCCTATAGTCCCAGCTACTCGGGAGGCTGAGGCAAGAGAA
TCACTTGAACCTGGGAGGCAGAGGTTGCAGTGAGCTGAGA
TCGCGCCACTGCACTACAGCCTGGTGACAGAGCGAGACTC
CGTCTCAAAAAAAAAAAAAAAAAAAAAAAATCAGAATGAT
CAGGATAGGAAGCATTGCCAACTGAGGAGTGCATGAATTG
TCTGAAAGAGTTTGTCACCAAATAACTTTTGATCAGTTTT
TGCCTTGACAGGCCTAATTTTTCAAGAATAGCCAGAAATG
CAGATTTTGAAATTTTTGTGTGGGGCAAAAATCCTGTGCT
TTCCTAATGCTGGCAACTAATTCAGGTGGGAGGCACAGGT
GAGCAATTAAATATTGCTAACTAATTCAGTGTTGACAACT
AACCGAGATGGGATGCATAGACTGAAAAAATTTTAAATGT
CTGATCTAGTATAGCTCAAAGGTCCCATCTGGTTTGAAAA
ATTGAGATTATTAATAAAAGAATAAAAATTAGAAGAAGGA
AAATAGTCTCAGCAAAATGGATTTAAAATTTTAGGAATGT
TTTCTAGACATATTGGTTTGGGCCCAAAAAACTACCTACA
GGGAAAGTTTCTCCTAATTATTTCGCCAGTACAGAACCAC
TTGAAACCACATGGCAGCAGTCACCTTTAGCACAGTTTTC
AATATAACTTGAAAGCAGAATGGATCTCTGATGATTGGTG
ATGACGAGCATCTTTTCATGTGTATATTGGCTATTTGTAT
ATCATCTTTGGAGACATGTCTATTCAGACTTTTGCTCATT
TTAAAATCAGCTTATTTGATGTTTTTGTAATTGTAGGAGC
TCTTTACATATTCCGGATATTAACCCTCATTAAATCTTTG
ATTAACAAATATTTCCTTTTATTCTGTAAACTTTTTTTTT
TTCAAGTTTGGGTCTCTCTCTGTCACTCAGGCTGGTGTGC
AGTGGCATGATCATGTCTCATGGCAGCCTTGAACCCCTGG
GTTCAAGCAATCCTTTTATTTCAGCCTCCCAAGTAGCTGG
GACCACAGGCACACACTACCAAACCTAGCTAATTAATTTT
TTTTTTTTTTTTTTGAGACGGAGTCTTGCTCTGTCACCCA
GGCTGGAGTGCAGTGGCGCAATCTCGGCTCACTGCAAGCT
CCGCCTCCCGGGTTCACGCCATTCTCCTGCCTCAGCCTCT
CCGAGTAGCTGGGACTACAGGCGCCCGCCACCAAGCCTGG
CTAATTTTTTAAAATATTTTTTAGTAGAGACAGGGTTTCA
CCGTGGTCTCGATCTCTTGACCTCGTGATCCGCCCGCCTC
GGCCTCCCAAAGTGCTGGGATTACAAGCGTGAGCCACCGC
ACCCGGCCAAATTTTTTTTTTTGTAGAAACAGGGTCTCAC
TGTTACCCAGGCTCATCTCAAACCCCTGGCGTCACGCAAT
CTTCCTATCTTGGCCCCCCAAAGTGCTGAGATTACAGGTG
TAAGCCACCATAATCAGGCTTGTAAATTGCATTTTCACCC
TCTTGTGTTCTTTGATGCACAAAAGTTCTTAAGTTTGCTA
TAGTTTCATTTGTCTGATTTTTTTTATTTTGTTGCCTGTA
CTTTTGGCGTCATATCCAAGAAATTCATTGCCAAGTTTAA
TGTCATTAAATTTTTCCACTACGTTTTCTTCTAGGAGTAT
TGTATTTTGGGGTCTTATGCTTAGAAGGTGCTGCTTTGAG
ACCTAGGAAAGACCTTGATCTTTTCATTTGAATAACTATC
TTCATCCATCAGCTTAATGGATCATTTCAAACCTCAAGGC
TAATATTCTAAGGGGAGCAAGAGAGTTCCCCTTATTCTAA
GCTAACTTATCCCCACCACTGCCCTACCTCTGACCAAACC
TTCATATCCAATAGCCCTGCTGTTTCTTTGTGCAGTTGCA
AAGGGGGAGATGTATGTCAACAGTCTCTTGAGAATGAAAC
GCTGCCTGCTTGCCTGCCTCCCTGTCCGCCATATCTTACT
AATATATAAAAATATATGGGCCGGGCATGGTGGCTCATGC
CTGTAATCCCAGCACTTTGGGAGGCCGAGGCGGGTGGATC
ACCTGAGGTTGGGAGTTTGAGACCAGCCCCACCAACAAGG
AGAAACCCCGTCTCTACTAAAAATACAAAAAAATAGTCAG
GTATGGTGGTGCATGCCTATAATCCCAGCTACTCAGGGGG
CTGAGGTAGGAGAATCACTTCAACCCAGGAGGCGGAGGTT
GCAATGAGCCAAGATCGTGCCATTGCACTCCAGCCTGGGC
AACAAGAGCAAAAATAAGTGGTAAGATGACTTGAAACCCT
CTCTCTTCCTTTGGTGGGAAGAGGAACCTGGTGCTGAGAG
AGAAGCATTTTGCACCCAGTGCTATTTACAGGAAAGTGAT
TTGAAGAAATTTTGTAATGAGACCCAGGATAGAGAGGATA
CGATTATGTCTACTTTCTACTTTCATATTTAGGCCCAGAG
TCTTTGTTCTGTTACAGAATTGTGACCTTCCAGATAAGTC
TAAGATAACCAATTTGTGGAAGACAGCACATTTCTATGAC
AACCAACATATAAAAGTATAGGTGAAGACCAGAAGAAGGG
CCAAGAAGATTATGCATTGTAATAACTTCCTGCTCTTCCA
GGGACAAAGGAAAAGAGATTCAACTAATCCTAGAACTTTG
GTAACAAAATTCCAGGCAAAGTTAACAAGTATGTTCCAAG
TGTGATCCATAGGAATAATGGCAAAACGGTGGGACTTTCA
CTAAGCTGGAACTGTTTTTCTCCCCAAATAGCTAAAACCA
ACACAATGTGCAACTACAAATATTCCTCTATTTTGTGAAG
ATGATGCCACCTAACCAACATGAGAAATTCGTATTACTAA
CGTCAAGGATGTTGGGGCAGGTGCAGTGTCTCACACCTGT
AATCCCAGCACTTTCGGAGGCCAAAGAGGGAGGATTGCTT
GAAGCCAGGAGTTTGAAACCAGCCTGGGCAACAAAACAAG
ACCCCATCTTTACAAAAAAAAAATTATTTAACTTAGCCAG
GTGAGGTGGTGCACATCTGTGCTTCCAGCTACTCAGGAGG
CTGGGCTGGAGGAGCATTTGAAACCAGGTTTTAAAGGCTA
TAATCATACCACTGCACTCCAGCCTGGGTGATAGAGTAAG
GCTCTGTCTCAAAAAAAAAAAAAAAAAAAAAAAAAAAGGT
TAAACCTACTTCTTTTTTTTAATTTTTAATTTTTGTGGGT
AAATAGTAGGTGTATTTATTTATGGGGTATATAAGATGTT
TTGATACAGGCATGCAATGTGCCATAATTGCATAATGGAG
AATGGGGTATCCATCCCCTCAAACATTTATCCTTTTTACA
AACCACCCAATTATACTCTTCTCATTATTTTAAAATGTGC
CAGTTAAGTTATTATTGACTATAGTCACCCTGTTGTGCTG
TCACATAGTAGGTCTTATTCATTCTATTTTGTTGTACCCA
TTAACCATCCCCACTTCCCCCCACCCGCACTTTTCCCAGC
CTCCGGTAACCATCCTTCTACTCTCTATGTCCATGAATCC
AGTTGTTTTGATTTTTAGATCCCACAAAGAAGTGAGAACA
TGCAATGTTTGTCTTTCTGTGCCTGGCTTATTTCACTTAA
CATAATGATCTCCAATTTCATCCATGTTGTTGCAGATGAC
AGGATATCATTCTTTTTTACGGATTAACACTGCTCTTTTG
TATATATGTATCACATTTTCTTTATTCATTCATCTGTTGA
TGGACACTTAGGTTGCTTCCAAATCTTGGCTATTGTGAAC
AGTGCTGGTGCAAAGAGTGTCTCTGCAAACAGATATCTCT
TCCATATACTGATTTCCTTTCTTTTGGGTATATACTCAGT
AGTGAGATTGCTGGATCATGTGGTAGCTCTATTTTTCATT
TTTTTTAGGAGCTTCCAAACTGTTCTCCGTAGTGGTTGTA
TTAATTTACGTTTCCACCAACGGTGGAAAGCTTCCCTTTT
CTCCACATCCTCGCCAGCATGTTATTGCCTGTCTATTGTA
TGTAAGCCTTTTAAACTGGGGTGAGATATCTCATTGTTGT
CTTGTTTTGCATCTCTCTGATGATCAGAGATGGTGAGCAC
CTTTTCATATGCCTGTTTGCCATTTATGTGTCTTCTTTTG
AGAAATGTCTATTCAAATATTTTGCTCATTTTTTATTGGA
TAATTAGATATTTTCTATAGAGTTCTTTGAGCTCTTTATA
TATTCTGGTTATTAATCCCTTGTCAGATGGGTCATTTGCA
AATATTTTCTCCCATTCTGTGGGTTGTCTCTTGACTTTGT
TGATTGTTTCCTTTGCCATGCAGAAGCTTTTTAACTTGAT
GTCATCTCATTTATCCATGTTTGCTTTGGTTGCCTGTGGC
TGTGGGGTATTGCTCAAGAAATCTTTGCCCAGACCCAATG
TCTTGGAGATTTTCCCTGAGGTTTTCTTGTCATAGTTTCA
TAGTTTCAGGTCTTAGTTTTAAATGTTTAATCCATTTTAA
TTTGACTTTTGTATACGTCAAAAGATAGGGATCTAGTTTC
ATTCTCCTGCATGTGAATATCCAGTTTTCCCAGCACCATT
TATTAAAGAGACTATCTTTTCCCCAGTGTATGTTTTTGGC
ACCTTTGTTGAAAATGAGTTCACTGTAGGTGTGTGGATTT
GTTTCTGGGCTCTCTATTCTCTTCCATTGGTCTATGTGTC
TGTTTTTATGCCAGTACCATGCTGTTTTGTTTCCTATAGC
TCTGTAATATAATTCGAAGTTAGGTACTGCAGATTTGTTC
TTTGTTCTTAGGATAGCTTTGGTTATTCTAGGTCTTTTGT
GGTTTTATATAAATTATAGGTTTTTTTCCTATTTCAGTGA
AGAATGTCATTGGTTTACATTGAATCTGTAGATTGGGTAG
TATGGACATTTTAGCAATATTGACTTTTCCAGTCCATAAA
CATGGAATATCTTTCCAGTTTTTGGTGTCCTCTTCAATTT
CTTTCATTGGTGTTTTATAGTTCTCATTACAGAGAGACCT
TTCACTTATGTGGTTAAGTTGATTGCTAAGTATTTAATTT
TTTGTGGCTATTGTAAATGGGATTACTTTTTTCATTTCTT
TTTCAGATTGTTCACTGCTGGCATATAGAAATGCTGCTGA
TTTTTGTATGTTGATTTTGTATGATTTTATTTCTTGTGAA
ATATTAACTCTGGCCATTATTATGCTAAAAATGATGCATT
TTCCCCTCTTCCTGTTCTGGGTTCTATTACAAATATTCTT
CACATTCACTAACAATGAATGGTGCTATTATAAAATGTCT
TATTCCTAGTCCTTAAATTTCTTCTCTGGCCCTGGGAGAA
GTTAAAGGAGTGGATAAGAAAAAGCATGTACTCTAATACA
CATGCGTAGAGAGAAAGGAAATCCCATAGTAGCTTGGTGG
GCTGGGTGGAATGGGATTGGGTACCTTGATGTGAAACTGA
GAAAGCTAGCCCACTTCTTTCCTGAGACTTTATTGATATA
ACTAAGCTTATTACAAGTCCTTACAACCTCTCTGAAAGTC
CAAATTCCTTACTGACATTTCTCAATTTGGACCTATAATA
TTTTAGCCCATATCAGCTTTTCTCTATTCTGTTCTATAAT
TCTAAACCTGAGGGTCTACATACTAATTTTCCCAGAATTC
CTTGACAACTGGCTGTTGTTGTTGTTGTTGTTGTTGTTGT
TGTTGTTGTTGTTATTTTTCGCCAGTAGAGGACACTGGCA
GGACGTAGAAAATAAAAAGATGGAGAATCCATTCTTCCTC
CTTCCTATCTGCTTCTAGAACTCCTCTGCAAGTGGCTGTA
TCCTTCTGCAACCCACATTATCTCCATAGTAGCAGCATCA
GCCATGAGTTCTAGCACAGCCAAACAGCCCTTCTCTGCAC
AACAGGATTCCGGTAACACCATATTCATCCTTTTGTCTCC
CAGACCTAAGAATTGTAGTTGCTTTGTGCAGTTCCTAAAC
TGTTGCTAACTAACCACTTCACCTCCTTTTTATTCTAAAT
CTCTCTCTCTCTCATTCCCTTACCCATGTAACCAATTCCT
TGTATTAAATTCCTTCTGTTTAAAATATCTAGAAATATTT
CGGTTTTCTTTTTTACTTGGATCCTGATTAACTCCAATCT
ACCTTTCTAGTCTTACCTCCTTCTTACCCCTGAAATCAAA
CACTGCCTCTTACACTGACCCACATATCATATGCTCCAGT
CATACTGTACTTGCTCCCATTTCACCTAAGTCATATGCCA
CTTTAAAAAAAAAAAATCAGAAACAACTTGGATCAAACAA
AACTAACCTTTTAGATTTACCACAGGAAGAGAGAATACTG
TCATGATAGAGTCTTTGTATTATTAATCCACCTTTGTTTA
ATAATGTTGAAAGTTTAGTTATCAGATTAAGAATTTGTGG
GGCTGGGGCTGGGGAAGACTGAGGATATAGTTACTTCTAG
TTGTAGAGAAATAAAATTACATTTGCACCTGTGAATACTT
AATGAAAATCGTACTTGCACCACCCCACATCAAATTAATT
TCTTTTTTCTCTCTTTCCATTGCTCTCCCTTACCTTTGAA
TTTTAACATGGATTTTGGCATAATAAACTTACTGTCCCTC
AGTTTAATTACTCAAGAAAAAGACCTAAGTTCTATGACCC
GGTAGTTGGTAATTTTGCTTTGATGTGAATTTGATCATGA
ATACTTTGCAGATGGTGCAAAACCAAAATGGCTTATTGAT
GAGCGAGGCTGGTAGAGCAGTGCCTCCCACATTTCTCTAT
AGGAGGGGCTTAGACGATACAATCTGGCTTTTAGGGCTTG
CTTGGCCAACATTACGTTAACTTTGGTCAAGAAAAATAGC
AACATTTTCTTAAGATACATGTATTCATTCTTTATATTAG
AATCAGAGAATGTCAATTGTCCATATCAAATAATTCTTTT
TAATGTTATTTTTATTAATTGAGTGTCTTGGAAGGCAACT
TTTAGAAAGGGAAGCATTTGCTCGCTACTGCTATTACTGC
TAGGCAACCACAAGCAGAATCTGAGCTCAATGCGGCTCTG
TTGTTCTCTTCTTATTACGAAATATATAGTAGCTTTAAGG
ATGTAACAAAAATATTCTGTGTGAGAAGGCCAACTGATAG
TGCTGATGATGGCAATAAAGAGAACTAAAGTCTGAGAAAG
TGAAAGTATTCACATATTGAGGATTAGCAACTGTTTCAGA
TACGTCACCTGTGAATGTCAAGCAACTACTCTAAAATGTA
GATTGCAGAGAATTTGGAAACAGGGGGGCACACCCATAAT
CCCATAATTCCGAAACAACAAGATGAACATTTGGAATATG
TATTTCCAGCTGGTTGGTTTGCTATGTGTTTAGAATATTG
AGGTGATAGTATCCTACCTTTTTCATCGAACATATCAATA
AAAAACTGCCAAAGATAAATTTTAACAGATATATTCTATT
CCACTGTGTTAATTGTATTACTTAATTGTATTAAGTAATA
CAATTTACTTAATAATTGTCCTAATCAACTACTAATTTTC
TAATTTTATTACCATCATAACTAACACTGTAGTGACTATT
TTATAAATGAATTTAACTGAAATTTCACAATCTTAGGGAT
ATGTGTGTGTATATCTATGTACACATAAATGTACATAGAT
ATACATACATATGTGTATGTGTATACATATACATATGTGT
ATGCATATAAGTGGAACTATTAAATCAAAAGATTGTGAAT
ATTTTAAAATATATTAACTCATATTGCAAAATGCTTTCCA
GAGAGGTTAGTCCAATTTGTATCCCCAGTAGCAGTATAAG
AGAGTATTTATCTCACTATAATCTTACTAACATTGAGTAT
TATCACTTTTAATAATTAGATCTTCGTGATGATATGACAG
AAAAATCTAATTCATTCTGGTCTAAATCTGCTTTGCAATG
TTTTAATAACTATTTGTTGAATAAACTGTTCTTTCACCAC
TGATTTAAATCTCCTTTATTCTTAAATGATTGTATAGAAT
AGGGTCTTTATGGACTCTTCCTGTCCTATCTGTCTAATTT
TTGTACAGATACCGCAAACAGTTATTTACTATAATTTCAT
AATGTGTTTTACTCTCTGATAGCACATCATTAATCTTTTT
AGCATAGTTCTAAGCTATTTTCACCTTTTTAGAACACTTT
TGGTTTTACTTCTGTTATAGCACACTGTGTTTTACCTTAA
ATTATGGCTGCATAACTTATCTCCCAGAAGAAACAGAAAA
CTCGTTGAAGGTGGAGATTTAAAAATCTTTTTTACTGTCT
CCCTTTCCAAATCACAGTTATTTACTCACAAAAATATAGC
AAAAGCCTTTCAACTGCAGGCAAATTGCTTGTTAGAACCA
ACTTCAAAACAGTCCGTATTCTCCTCCTTTCTGAATTTCC
TGGAATCTTGAAGAAGCTCGTTCGTCACCTCTATTTCACG
TCCCTCAATCCACACCAGTCATATCCAACAATTCCTTAAG
CAAGAACGTAAAGAATTGACAACTGCTTCTGAGGGTAATT
TGTTTGACACACTGACCTGTATATATCCTACCCACTAATA
AGCACTATTGAAAGACAAACTAATAGATCATTATTATTAT
ACAGGATAAATGGAGATACAGCTAAATAGTAATGAATTTT
ATTTGGTAATTGCCCACATAAGAGAAAAAATTATCATTTA
AAAGAACTGTAGTTATTAATTAGTTACTAATTCTACCCAT
CATCTGTGACTTTTATTATCTCTAAAAATAGTACAGAAGT
TCATTGGGGATATTCACAAACAAAATAAGTGGCCCTTTAT
TTGTTTAAGAAATTAATTTGATCAAAGAAATTAATCTAAA
TCAAAGTATTCTTTGGAAACACCTAATGATTTAAAACATA
GATTCCTTGATACCATAGAGAAAGTTTGACTTCATAAGGC
TAGGGTTGGTACCAGGAATCTGTTTTGTTTTGTTTCCTTT
TTAAATTCCCTAGATGATTCTAATATAGCTGCTTGGAAAC
TACTAGGTTAGAATATGTTATTCATAAGGCTGAGATCACT
GCAATGCATTTATTCTATTTAATGTATTATTATTATTATT
ATTATTATTATTATTATTTTGAGAAAGCATCTGGCTCTGT
TGTCTAGACTGGAGTGCAGCGGTGTGATCATGGCTTAGTG
CAACCTCAAATTCCTGGGCTCAAGCGATCCTCTCACCTCA
GCCTCCTGAGTGGCTGGGACTACAGGTGTGCACCACCATG
CCCAGCTAATTTTTGTATTTTTCGTAGAGACAGGGTTTTG
CCATGTCGCCCAGGCTGGTTTGCTCTATTTTTTTAAGACA
TACATATTCTACAAGATGTTATTCAAAATCATTAGGTGTT
ATAGCAGGCCCAGAGGAGTTGACTCCCAGGTAACTTGACA
TTCTCATAGAAGTGACGAGAAAAATAGACAAGGGACATCC
GTGCTGGAATCATTTATCTTTCAAATCTTCATAGGATGTA
CTTTTAACTCGTGGATCAGAACAGCATGCCTGGGACTGGT
CTTCATGTAAGCAGAGGAGGGAATTCCAGGTTAAATTGAA
GGATACCAGATAGGTACCATCCCTTCCCATCCACTCCCAC
CCCACCAGCCTTTTTGGCAAATTATCTCCCCTATTGCCAG
TATAACAGAAACCTTATATTTAAAACTTGATTCCTTCCAG
TTACTCCCTAATTATTATTTTTTTTGAGACGGAGTCTCGC
TCTGTCGCCCAGGCTGGAGCGCAGTGGCGCGATCTCGGCT
TACTGCAAGCTCCGCCTCCCGGGTTCACGCCATTCTCCTT
TCTCAGCCTCTCCGAGTAGCTGGGACTGCAGGCGCCCGCC
ACCACGCCCGGCTAATTTTTTGTGTTTTTAGTAGAGACGG
GGTTTCACCGTGGTCTCGATCTCCTGACCTCGTGATCCGC
CCGCCTCGACCTCCCAAAGTGCTGGGATTACAAACCTGAG
CCACCACGCCTGGCCCTAATTATTCTATTCACTCCATATT
ATAACTGAACATCCATAATTACTAGACAGGATGCTAATCT
CTGGCAAGAGGGCCATAAGCAACTCAATCTCGATCCTCGG
GGAGTTGAAATCCAGAGTGGGATGCAGCCCTATTCATCTA
TAACACAGCAATGATATGTGCAGTGAAAGAAGAGGGCTCT
GAACTCAGATGAGAAGGTGAAATGAAGGGAGGACCCACAG
GCACACCAATATTAATTGCGCTCTGCTTTATTGCACTTCA
TTGTATTGCACTTCGCAGATATACTGCATTTCTTTACAAA
TTAAAGGTTTGTGGCAATGCTGCGTTGAGCAGGTCTATTG
GCATCATTTTTCCAACAACATGTGGTCAATTCATGTCTCT
GTCATATTTTGGCAATTCTCACAATATTTCAAACTTGTTC
ATTATTATTATATCTGTTACAGTGATCTGTGATCAACGAT
CTCTGATGTTTCTGTGGTAATTGTTTTGGGCAGCACAGAC
CACACCCATATGAGATGGTGAACTTAACTGATCGATGCTG
GATGGGTTCTGACTGATCCACCGACCGACTTCCCCCTCTT
TCTTCCTTTCCTCAGGCCTCCCGATTACCTAAGACACAAC
AATATTGAAATTAGGCCAATTAATAACCGACAATGGCCTC
TAAGCATTCAAGTGAAAGAGCCACACATCCCTCAGTTTAT
TTTTTATTTTTTATTTATTTATTTATTTTTGAGACATAGT
CTCTCTCTGTCACCCAAGCTGGAGTGCAGTGGCACTACCT
CGGCTCACTGCAACCTCCACCTCCCCAGTTCAAGCGATTC
TCCTGAGTAGCCGGCACCTGCCACCATGCCTGGCTAATTT
TTGTATTTTTAGTAGAGACGATTTCACCATGTTGGCCAGG
CTGATCTCAAACTCTTAACCTCAAGTGATCCACCTGCTTC
AACCTCCCGAAATGCTGGGATTACAGGCATGAACTACCAT
GCCTGGCCTCATCTCTCATTTTAAATCAAAAACTAGAAAT
GATTAAGCTTTGTGAGAAAGGCATGTCAAAAGCTGAGACA
GACTGAAAGCTAGGCCTCTTGCACCTAGCAGCCAACTTGT
GAATCCAAAGAAAAAGATCTTGAATGAAATTAAAAGTGCT
ACTTCAGTGAACACGTGAATGATAAGAAAGAGAAACAGCA
TAATTGCTGATACAGAGAAAGTTTGAGTGGTCTGGGTAGA
AGATCAAACCAGCCACAACATTCCCTTAAGCCAAAGCCTA
ATCTAGAGCAAGGGCCTAACTCTCTTCAATTCTATGAAGG
CTGAGAGAGGTGAGGAAGCTGCAGGAGAAGCTTGAAGCTA
GCAGAGGTTGGTTCATGAGGTTAGAGGAAAGAAGCCATTT
CCATGACAGAAGAGGTGAAGTAGCAAGTGCTATTGTAAAA
ACTGCAACAAGTTATCTTCAAGATCTAGCTAAGGTCACTG
ATGAAGGTGGCTACACTAAACAGATTTTCCTCTTTTTTTC
CCCCCCTCCATGGGGGTTTTTGGATGAAAACCAGAAAACC
TGCTAGACAAATTCTAAAGAGCTATAACACTAACAACAGA
TTTTCAGTGTAGGCAAAACAGTCTCCTATTGAAAGAAGAT
GCCATCTAGGATTTTCATAGCTAAAGAGGAAAAGTCCATG
CCTGACTTCACAGCTTCAAAGGACAGGCTGACTGTCTTGT
TAGATGCTAATGCAGCTGGTGACTTTAAATTGAAATCAGT
GCTCATTTGCCATTCTGAAAATCCTAGAGCCCTTCAGAAT
TATGCTAAATCTACTCTGCCTGTGCTCTAGAAATGGAACA
GCAAAGCCTGGATGATAGCACATCTGTTTATGGTATGGTT
TAATGAATATTTTAAGCCCACTGTTGAGACCTACAGTTAA
AAAGAAAAAAGATTTATTTCAAAATATTACTGACCATCAG
CCAAGAGTTCTGATGGAGATATGCAAGAAGATTAATGCTG
TTTTTGTTTTTTTGGAGACAGTCTCACTCTGTCGCCCAGG
CAGGAGTGTAGTGGTACAATCATGGCTCACTGCAACCTCC
ACCTCCCAGGTTCAAGCAATCCTCTTGCCTCAGCCTCCCA
AGTAGCTGGGATTACATGTGCGTGCTACCACACCTGACTA
ATTTTTGTGTTTTTAGTAGAGACAGGGTTTCGCCATGTTG
CACAGGCTAGTCTCAAACTCCTGACATCAGGTGATCCACC
AGCCTCAGCTTTCCAAAGTGCTGGGATTACAGGCGAGAGT
CATCGTGCCTGACCTAACGTTTTTATGCCCACTAACACAA
CATCCATTCTGCAGCCTGTAGACCAAGAAGTACGTTTTAC
TCGCAAGTCTTATTATTTAAGAAATTCACTTCATAAGGTT
GTAGCTGTCATAGTGATTCCGCTGATGGACAAAGTAAATT
AAAACCAAAGGATTCGCCATTCCTTTTTTTTTTTTTTTCC
AAAGCAAAGCAGCGAAAGTTTATTACACACAGTATTACAC
TCTCAAAGGGGAGAGTGAACTGTGAACTCACCTCTGCGAA
ATGAGATCAACCCCGTCTGGTGTAGCTTGGGTCTTTTTAT
ATGTTTTTTTCTTCTCTTGTGTTCCCGAGCTGCCTAATCT
CTAGCCAGTTCTGTCTTTTGATTGATAGGTGGGTTGCTTC
ATTACTTTGGCCCTTGTGAACTTTTTTCTTTTTTCTGAGA
CGGAGTCTCGCTCTGTCGCCCAGGCTGGAGTGCAGTGGCG
CAATCTCGGCTCACTGCAAGCTCCGCCTCCCGGGTTCACG
CCATTCTCCTGCCTCAGCCTCCCGAGTAGCTGGGACTACA
GGCGCCCGCCACCACGCCCGGCTAATTTTTTGTATTTTTA
GTAGAGACGGGGTTTCACCGTGGTCTCGATCTCCTGACCT
CGTGATCCGTCCGCCTCGGCCTCCCAAAGTGCTGGGATTA
CAAGCGTGAGCCACCGCGCCCGGCCCTACTTTGGCCCTTG
TGCACTTGTATATTGCCTCTATCCCATAATTTTCAGTACG
TGCATGATATGTAGTCCATATGCATGACCCTTGAATAGCT
AATTACCATATGGGGTCATTTTAAGAATACTTTTTCTCTC
TAATGCACGTGCCCATCTCTGAGAAGCTATCCCTGACAGG
TTTGGAATGGATCTAGCCAGCCATGGGGGCTCCTTACTCC
TTTTATTTTTTAATCTTCAGCTTTTATTTTAAGTTCAATG
GTAATGAGCAGGATGTGCAGATTTGTTACATAGGTAAACA
TTTGCCACATTGGTTTGCTGCACAGATCATTCCATCACCT
AGGTATTAAGCCCAGCATCCATTAGCTATTCTTCCTGATG
CTCTCCCTCCCCAACCCCAAAGAGCCCCAGTGTGTGTTGT
ACCCCCAATGAGTTCTCATAATTCAGCTCCCATTTATAAG
TGAGAACATGCAGTGTTTGGCTTGCTTTCTTTCTTTCTTT
CTTTCTTTCTTTCTTTCTTTCTTTCTTTCTTTCTTTCTTT
GAAACGGAGTCTCGCTCTGTTGCCCAGACTGGAGCACCGT
GGCACGATCTCGGCTCACTGCAAGCTCCACCTCCGAGGTT
CACGCCATTCTCCTGCCTCAGCCTCCCAAGTAGCTGGGAC
TACAGGCACCCGCCACCATGCCCGGCTAATTTTTTGTATT
TTTAGTAGAGACGGGGTTTCACCGTGTTAGCCAGGATGGT
CTCGATCTCCTGACCTCGTGATCCACCCACCTCTACCTCC
CAAAGTGCTGGGATTACAGGCGTGAGCCACAGCAGCCGGT
CCAGTGTTTGGTTTTCTGTTCCTATGTTAGTTTGCTAAGG
ATAATGACCTCCAGCTCCATCCATGCCCCTGCGAAGAGCA
TGACCTTGTTCCTTTTTATGGCTGCATAGTATTTCGTGGA
AATTGACCATTCTTGATGCCATTAAGAACATTTAGGATTC
ATGGGAGGAGGTCAAAATGTGAACATTAACAGGAGTTTGA
AAGAAGCTGATTCTAGCCCTCACGGATGACTTTGAGAGGC
TCAAGACTTCAGTGGAGGAAGTAATTGTAGATGTGGTGAA
CATAGCAAAAGAAATGTGGAGCTTGAAGATGGGGCTAAAC
TGTTGCAATCTCATGATAAAACTTGCTCACACCTGTAATC
CCAGCACTTTGGGAAGCTGAGGCAGGTGGATCACCTGAGG
TCAGGAGTGCGAGATCCAGCCTGGCCAACATGGTGAAACC
CCGTCTCTAGTAAAAATACAAAAACACAAAAATTAGCCGG
GCATGGTGGCAGATGCCTGTAATCCCAGCTACTCAGGAGG
CTGAGGCAAGAGAATCACTTGAACCCGGGAGGCAAGGTTA
CAGTGAGCCGAGATCGTGCCACTGCTCTCCAGCCTGGGTG
ACAGACTGAGACTCCATCTAAGAAAAAAAAAGCTTGAACA
GATGCGGAGATACTCCCCATGGATGAGCAAAGCAAGTGGT
TTCTTGAGATGGAATCTGCTCCTGGTGAAGACGCTATAAA
CATTGGTGCAATGACAACAAGGGATTTAGAATATTACATA
AACTTAGTTGATAAAGCAGCATCAGGGCTTAAGAGGACTG
ACTCTAATTTTAGAAGAAGTTGCACTGAGGGTAAAATGCT
ATCAAACAGCATCACAGGCTACAGAGAAATCTTTCATGAA
GGGGAATGTCATTTGATCCGGCAAACTGAACTGCTGTATT
ATTTTAATAAATTGTCACAGTTATCCCATCCTTCAGCCGC
CACCACCCTGATCATTCAGCAGCCATCAACGTCAAGGCAA
GACCCTCCAACAGAAAAAGATTACGACGCACTGAAGGCTC
AGATGGTCATTAGCATTTTTTAGCAGTAAAGTATTTTAAA
ATTAAGGGATATTGTTTTTTAGACATAATGCTATTTCACA
GTTAATATACTACAGTATTATGTACACATAACTTTTATAT
GCACTGGGAAACCAGAAATTCTTGTGACTCACTTTATTAC
AATATTCGCTTTCCTGCAGTGTTCCGAAACTGAACTGGAA
GTATCTCCAAGGTATGCCTGTAACAGCCCTGCTGTTAAAG
TTTTCAAAATTCTGGCCACCTTGTCTGGCAGTCAGTAAGG
TTGTCACTGCACACAGAAACAATACAGTCTGCTTGATGCT
GTTGTCATTGTTACTGCAGTTCAAGGGTCCAGGAGTAAGT
GGGCCAAAATCTCAGCTATTGTCTCTTTTTGGTTCCCATT
TTCCAAGGCTGTCTGGCTGCAACCTCCAGACCAAAGCCCT
GTGACCAGGCAAATGGCCAAAGCTGCTGGGATAGGCCAAT
TACGTTTTTATGAGGGCACCGCGCTGCATGAATTGAAGAG
CTGGACTTGAAGAAGGGAGTAGGAATGAGAGAGTCTGAAG
CAGGAAGAAGTCTTTGAGATGATGAGGGCAGGGTCAATAG
AGACCATCAAATTGCAGCAGGTCACCAGGGTGGTGGTGTG
ACAGGAAGAGTGAGATAATCAAGTCTTCTCTGACACCACT
GAATGTTACAAAAGAAGGGATGGATGTCTGTCTGGTGACA
GCCTGCCCTGAACTGTTCTGGATCCTTCTCTGTTAGCCAT
TTTCTAGGTTTCTGACCTCCAAAAGATTTGCAAAGCTGGA
CTGTAATCGATTCCATTGTCTTCTCCAGAAATGTAACCAA
TACATCACTTTGCTGTAATATGATATTAATGTTACTATCC
CAGACCATACTGTATTTTTCTTGGGCATCCTTATCTGCAT
AAACATTCTGAGCTGCCTTTTTATCTGACCCAGATGGTCT
ATAATAATTTCCTATTAGTCGTAGTTTCCTTTTATCTTTT
ATTTCCATCCAAACATATTTTGTCCCACTGCGAACTTATT
TATTATGTGACATTCTTTCTCCCTTCAGACACAATATCCG
CCTTGACCCATGTTGGCATAATTCCCCCTAGCCTGTTGTG
TCTATCTCTTGCATAAACTTTCCATATCCAAATTATTCCA
AGTCTGTTTCTGGTTTTAGCCCCTCCTTAGTAATCCTTGT
TACATAATGTGTCTATTATATCTCTTGGTTTTGTTTCCTT
TTAGTTCCCTTCTTACCATGCATATGAAAGTCATTTGTAA
GGGGAGCTGTTTAGCATTTACTTTTATTTTTTCTTTGGTT
TCTTTTGGGTTCTGCCTCCATCCCTGGAGTTCTTTTAATC
TCCGACCCTCCTCTCTCTCCCAAGCCCTCTTCATTTCCCC
ATAACATGTTAGTTTATACCTTCTTCTCAGATGTATGCAA
TTTTTACCATTATGGCTTTGTGTATTGCTGTGTGGTTTTG
CAGAAAAAGCTGGCTGTCCTTCAGTAACTTTCCAGCTCCC
ACCATTCATTTGTTTAGCAGGAGCTCCATTCAAAACCAAT
TTTTTGGGTTTTTTTTGTTTGTTTTTATTATTATTATACT
TTAAGTTCTAGGGTACATGTGCACAATGTGCAGGTTTGTT
ACATAGGTACACATGTGCCATGTTGGTGCGCTGCATCCAT
TAACTCGTCATTTACATTAGGTATACCTCCTAATGCTATC
CCTCCCCCCTCCCCCCACCCCACAACAGGCCCTGGTGTGT
GATGTTCCCCTTCCTGTGTCCAAGTGTTCTCATTGTTCAA
TTCCCACCTATGAGTGAGAACATGCGGTGTTTGGTTTTTT
GTCCCTGCGATAGTTTGCTGAGAATGATGGCTTCCAGCTT
CATCCATGTCCCTGCAAAGGACATGAGCTCATCATTTTTT
ATGGCTGCATAGTATTCCCTGGTGTATATGTGCCACATTT
TCTTAATCCAGTCCATCATTGATGGACATTTGGGTTGGTT
CCAAGTCTTTGCTATTGTGAGTAGTGCCGCAATAAACATA
CGTGTGCATGTGTCTTTACAGCAGCATGATTTATATTCCT
TTGGGTATATACCCAGTAATGGGATGGCTGGGTCAAATGG
TATTTCTAGTTCTAGATCCCTGAGGAATTGCCACACTGTC
TCCCACAATGGTTGAACTAGTTTACAGTCCCACCAACAGT
GTAAAAGTGTTCCTATTTCTCCACATCCTCTCCAGCACCT
GTTGTTTCCTGACTTTTTAATGATTGCCATTTTAACTGGT
GTGAGATGATATCTCATTGTGGTCAAAACCAGTTTTATTC
CAATCACTATCATGAGCCTAGAGCCTGAAGGAAGTCTGAT
AGAGACTTTTAAAAGTGCAACAAACTCATTTTATGTTTTC
ATGAGACTTCAACAGTCTACAAAAAGTCCAGATCAATTGG
TTGAAATGAATATTATTTTAATCAACTGCCTATTTAGTCT
ATAAGGAGTCAAATAGTTTGAACTATATTTCTTCTCATTA
AATTCTTTTTTTTTGAGACGGAGTCTGTCTCCGTCGCCCA
GGCTGGAGTGCAGTGGTGCGATCTCGGCTTATTGCAAGCT
CCACCTCCCGGATTCACGCCATTCTCCTGTCTCAGCCTCC
CAAGTAGCTGGGACTACAGGCGCCCACCACCACACCTGGC
TAATTTTTTGTATTTTTAGTAGAGACAGGGTTTTACTGTG
TTAGCCAGGATGGTCTCACTCTCCTGACCTTGTGATCCGC
CACCTTGGCCTCCCAAAGTGCTGGGATTACAGGCGTGAGC
CACTGTGCCTGGCCTTAAATTCTTAACTCTATTTCCCCAC
TCCCTCACTTAATGGCCCTTTTGTTCTTGTTTGTGCATGC
AGGTCTATGTGAGAGTTTACATCACCTATCTACTTCCTTC
ACATTTCTGGAAAAGCTATCAAATAGGACGTCACAGATAT
ACCTGTACTTCCTATGTCCTTTAATACAGACAACAGTGGG
GAGGGGTCATAGTAGAAGGAGGTTAGATAAAGCAGTTGGC
ATGACTGAAAGTCTAGAGGCAACTCTTAACTATTTTCCAG
AAATGTAAATTTCCTTAGGAAGCAGCTGTGACCTCAGTCA
TCTTTGTTAATCAGCCTCCCTGGGGCTCAGTTGAAAATAG
AGACAATATTAATAATATCTACTCAATGGGACTTTTATAA
GGATATGTTTAAAATACTCTCTAGGAAGAAACATTCTATT
AATGGTGGTCTAAATAACAAGACATGACTGTGAAAGTCAT
CCGGGTATCATTCAGTAAATTTTTGTGCCAGGGAACTAGT
GAGTAATTCAACAAACTTAAGAAGAAAGTAAATTTTTCCT
ATGGGAGGAATTTAGTGCCTAGGAGAATCCAGATGAACAT
AATTAGCAGAAATCATTGTTTAAAGTACCTGAAGGCAAAG
TTACCCATGCTGAGATCCCATCCTGACAGCAGTATGGTTC
CAAGTTCAGAGGGGACAGAAACCAGAAGAGACTCTGGTTT
AAACATTCCACTGTTTAGACTCATTTTTATTTAGGTCAAC
AAAATTTCCAAAACTATTCCTGTTATCAAAAATCATTGAG
CCAATTGCATTTTCAATGCAGTCAGAACATGAAATTTAAA
GGGAAAGAAATCTTCAAGTGTATGTTTTTTGGATTAGGAA
CACAGATTTGGGAGTCATGCTGCCTCCATGAAAGCAACAG
CAGAAATATTTGCTGGCTGTGTGATTTTAGGCAAGTTACT
TAACCTGCTTGAGCCTCCATTTTCTCAGATGTAAAATAGG
GAAAATAATAGTACCTATCTAATAAGGCAGCTTGAGGGTT
CTCCTGATGCTTGGCACATAGGAAGCACTCAGTAAAAGCT
TTTTGTTATCATTACTTTATTTTTTAATTTTTATTATTTT
TCTAAATTTTTAATTTTTGTGGGTACATAATAGATGTATA
TATTTGTGGGTCACATGAGATATTTTGATACAGGCATGCA
ATGCATAATAATCACATCATGGAAAGCGGGATATCTATCC
CCTTAAGCATTAATCCTTTGTGTTACAAACAATCCAATTA
TATGATTTTAGTTGTTTTAAAATGTACAATTGAATTATTA
TGAATATAGTCACCCTGTTGTGCTACCAAATACTAGGTCT
TACTCTTCTTTCTATTTTTTGTACCCACTAACCATCCCAC
CTCCCTTCTAACCCCCATTACCATTATTTTAGAAAGCCGA
AGTCCAGAGAGAATGTCATTTGCCCAAAGTCTCACAAATA
TACTCTGCAAAGAAGGAAGTCAGTGTTCATCCAGTTAATG
TCAATTACCATTGCTTTTACCACCACTCTGCTATGTCCTC
AATATGTGCTCTTTGTGTTCACCTTCTTCTCTTACCATTT
TGTCACATCTAGTAGTCTTTTATCATTATGTAAATTATTC
ATGGAAGAGAGAATAGTTATTATTTCAAGCAGATCCTTTG
GCCATGGGTAGAAGCCATTGACTTGGGTAAATAAGTTTGC
CATTTTCACAGGTGACTGTCATGTGTTCTCCTAGCTGCTA
GTCACCATTGCTTTCTCACCTTTCAGATGGTAAGCTCACT
GAGGCAGGGTCCATGCTTTATTTATATGTGTAGACCCCTG
AGACTTGCCAACTTCTAGCCGTTACCTATGTCTTCAAAAT
ATGGTAGAAACTCAGCAGTAGTATAGCAATCACACATATT
ACAAACTGCCTAGCATTTTTATTATACATATTAACTCTTT
TATTTCTCACTACCACACATTTGCAGTTGAGGACACCAAG
GCTCAAAAGAGGTTAAATAACCTGTCCAAGGTCGCACTAC
TCATAACCGCCTAGCAGGAACACAAGCCAAGAGTGACTGA
CACCAAATCTTCATTAGCATAATAAAAGGTGGGGGTGGGG
AATTCACACACTGACTACCTATTCAGACAGTTTATTCTGA
TTAAAAATTCACTTCTACTAGAATACATACACATATACAC
ACACTCACACACACACACATTTTACGACAGAAGTACAAAC
TTCATGTGGCTCAATTTATCTCAAGCATAGGCAAGCCCAT
TTGCTGACAAATAATTAACTATTTCTTTACCAACATCATT
TATTCATTTCTTTTTCTCAGATAGTGGGTTCTGGCTGATT
TTGAAGCACAAGAAATCAGCTCAACTTCAGCCTAGGATAG
TGTGTGTTTAATTCAATCCATAGCACTATTTAATTATAGA
AGAATCAAAGCTCTCTTTGATGTGACATTTTTTCTCTCTT
CAAACATTCTGTCTGTTTTGATCCATCTTGGATTCATGTT
GGGGTTAGGTTTAGAAACTGTCAAAAACACCTTTAACAAG
CTTGTTATAAACCACTACTCCGAGAGAATCAGCTGAGTAA
ATTAACGTTTCAACACAAGAAAATATTCTGAGATATTTTT
AGTGCTTGAAAACAAGACCTGGAAAGCTATGACAAAACAG
AGAGGTAAACAAAGCATAATGAATTCATTGCAAACTTATT
TACATCTGAAATAATTAATATGTATATTTTGTGAACCATT
ATTACCTTTTTCACCAGCCATACTTTATGACTTTGTGTAA
TTATATAAAAGATTTCTCAAAATCTTGAAGGCTATTCAAA
CATTGAGGCTAAGGGATTATGTATCACATGAGTAATGAGA
ACTCTAGAAAAATAACTTGACAACAAAAAGTTGTTATAGT
TACACATTAAATATCAAGAAAATCAATGGAAAATCTTTGT
TACTTGTGATCACAAAACATACACGGTTAATTTTCATGTT
ACTGTAGAGCTTTGCCTCAACCTGACCAGTCACCATGTGA
GTTTTGCTTCGCAACCTGGATATTAAACATTCCAGAGTCT
TCAGCTTTCTTATCAGCACAGAAAAGGCAATTTATAGCAC
AGTATCTTTATAAGCAAAGACATTTTATGTAAGTAATTTG
CTACAGAATTCTCTCTCAAAGCCGATTTGATTCTTAAAGA
GAATTCTTCATTGTAGATTCTTGATTCTACAAGTATGAAA
AAAATATCAGGCTATCATCACTCTTGAAGAGAGAACTTCT
ATTTCTAATTTCATATTTTCCTTCCCAAAGTGGGGGTTTA
TATTATTCTATTTTCACTATTTTGACATGACTTTAGGACA
TTAATGGGTTGGGCAAGGCCACCAGATTTTATTTGTCAGA
GATTGTGCTGTTTTTGCAGAATTGTTCAAAAGGACACTGG
AATGGATTACATCTCTAACAAGGTGAAGGAGACCCTAGTA
TAGAAGAATTAATGGGATCCCAGAAAAAAAGAGGGCTTAG
GTCCCACAGAAGGGCTATAATCAATCCCTACCAAAATCTA
GTACTCCCAGATTCCTGAGCCTTTAGGCCTCAGCAAAGTG
GATGGAATGCAAAACCTAGTCCTCATACTATGGCTCAGAG
AAATGAAAGAAACTGGCATCAGAGAAGATGGGAAGAGTGA
CAAAGTACAAATGGAAAGAAAGAGAGAAAGAGCATGGTAA
GTATGTAAATATACGACACCACAAAAAAAAAGAAAAAGAA
GAAAGAGAAAGAAAGGAAAGAAAGAAAGAAAGAAAGGAAA
GAAAGAGAAAGAAAGAAAGAAGAAAGAAAGAAAGAGAAAG
AAATAAAAAGAAAGAGAGAAAGAAAGAAAGAAAGGCTATA
TCATGCAAAAGAGAAAAACATATATGTAGCATTCTTGAGA
AAATATAACACAAACAATGTGAATAAACGTCCCATAGTGC
TTTATGTCAGCAAAGGATTTAATAAGACTATGAGTTTAAT
AAGAGTTCAGTGACAATATGATACACAATAAAAAATGAAG
AAAATGCAAAGCTAAGTAGACAGATTAAGAAACCAAATCA
TACCATTAGAAACCCAACAAGAGAAAAAGTAAAAAGAAGA
TTAATATAATATTAAAACACTTTAAATCATCAACATGAAT
GTAAAAGAACAAGGCAAAGTGATTAAGGTGACTAGAAGAA
AATGATGGATATGAAAGATAATGAAGATCTGACATGATAA
TAGTTGAGATAATGATAATAGAACCTGTCAAATAAAACAT
TAAAAATAGTCAGGGATATAATGCAATACATGTTTCCTGA
AATAAAGAAAAAATTAAATTTAATTCTATTGAATCCCTAA
AAAAACTGATATAGACCAAGTTATATAAAAACATTTCCAG
GTGAAATCATAAAAATTCTAGAATTCCCTGTGAATTTGGA
CATCCACCCTGCCCCAGTGTGGAGGGTCTACAAATGAGGG
AAAAAAAAACAAAACATCATCCTACTTTATTGCTAGCAGC
ATTGAATGCTAGAAGACAATGGGATGATGTCTCTAATGTT
CTGTGGGAAAGAAAAAATATTATACCCAGCCAAATGATGA
TTCAAGGATAAGGGCAACACAGAAGTACTTGCATGTTCTA
AAGCTCAGAAGTACTTAAGGGATACAGCACATGACCCAAA
AATCCACCAAATGCAGGAGCCACAATAAAAGAGGCACCTA
TGACCATTGTAATCATTTAAATAAAGAATTATGTTTAAAC
AACCAGAAGGATTATGACTACAAAACAAAAGAGTACATTG
GCAAACTCTGACTAGGTTAAAATAGATCTACAGATGGGGA
GGAAGGGTAAGAAAAATTATAAGAGAGCTCATTTCCGCAT
CTTTCTTAGCAAGTAGTCAATCCATCTTGGTTAAAACTGT
AACATGTAGGTAAGAAAATAAATGACTCTCCCCTCTTAAA
GGTTATTACTTTCTGGCTACCTAGTAGTTTGTCCATCCAT
CATTCCGTCCATCCATCTTCTTACATATATGCATATAGAT
ATATCTTAAATAATGACATTCATCAAATGTTAACATTACT
TATTTTTGGATGATGAAATTTGGGGTGATTTATAGCTTTC
CTCTTTTGCTCCTCTGTATTGCTTGAATTTTTAAGAAGTG
ATCATTATCACTGTACCAGACTAAAATTGGCCAGAAATTC
TTTGCACGTCATCTCATCAAGAAGTGGAGTCTATCTCTCA
CCTCTTGTATCTCGGCTGGGCTTGTGGCCTGATATTGACC
AATAGAACTCAACAGAAGCAATATATTGAGACTTCCATGC
TCACCCTCTTGAAACGCTGAAACAACCATGCTGTGAAGAA
GTCCCATATGAAAGACAACATGAAGATATAGTCCCAGCCA
CCCCCGCCATTCCACCCATCCTAGATGAGGCCCTGGACAT
TTGAGTGAGACCAACTCACCCCTGCTGAGTTGTCTATATC
TGCATGAGTGAGCTGAAGCAGAACCAGTAGAATATTCTAG
TCAATCACAGACTTATGAGACATAATAAATTATTTTTAAG
TTATTGAGCTTTGGAGTTGTTTCTTCCATAGCAAAGATAA
CTAATGTACTCTCTTTTATAAAAAAGAATAAATTCAGTAG
TCTTAAAAATCTTTTTAAAAATGCTGAAGTCTGCATAGTA
TTCCATGGTGTATATGTGCCACATTTTCTTTTTTTTTCTT
TTTTTTTTTTTTTGAGACGGAGTCTTGCTCTGTCGCCCAG
GCTGGAGTGCAGTGGCGCAATCTCGGCTCACTGCAAGCTC
CGCCTCCTGGGTTCACGCCATTCTCCTGCCTCAGCCTCTC
CGAGTAGCTGGGACTACAGGCGCCCGCCACCACGCCCGGC
TAATTTTTTGTATTTTTAGTAGAGACGGGGTTTCACCGTG
GTATCGATCTTTTGACCTCATGATCCGCCCGCCTCGGCCT
CCCAAAGTGCTGGGATTACAAGCGTGAGCCACCGCGCCTG
GCTGCCACATTTTCTTTATCCACTCTATCATTGATGGGCA
TTTGGGTTGATTCCATGTCTTTGCTATTGTGAATAGTGCT
GCAGTGAACATACCCATGCATGTATCTTTGTATTAGAATG
ATTTATATTCCTTTAAAATCAAAATAAAAATTAAAAAATA
ACAATTGAACATCAACTGTATACCAGACTATTTAGTAAAT
CTTGAGAAGAATAAAATAAAATAAAATAAAATAAAATAAA
AGTGGAGAAAATGTTTCAAAAAAATAGATGCTGAAGTCTC
CCTTCTGTATAGTAGGGGGAGTTCTCTGTAGCCTGTATTT
TTTCAAGGGGTTCATGACTTCCCTGTCAATATGTGCCACA
GCCTTCTTTTCCACTATTAACTACTGACATTCTCTATTAC
AGGCTTTATTATTCTCTCTCACCAGCCCACATCACCCCAC
ACTGGATCTAACTCAGTTGCCCTCACAATACCACTAACAC
AAAGCTTTTATACATTGTATATATCTCAGATATTTACTAA
AGGTAAAAGAGGAGGTAGCCCAAAGATTTTAAATTATTTA
TCTATTACTGTAAAATAAATGACTGCAAATCTTTGCAGCT
TAAAAAGTTAAAGATATCGACTGGGCACAGTGGTTCATGC
CTGGAATCCCAGCACTTTGGGAGGCCGAGGCCGGCAGATC
ACCTGAGGTCGGAAGTTCGAGACCAACCTGACCAACATGG
GGAAACCACGTCTCTACTAAAAATACAAAATTAGCTGGGT
GTGATGGCACATGCCTGTAATCCCAGCTACTCAGGAGGCT
GAGGCAGGAGAATGGCTTGAACCTGGGAGGCGGAGGTTGC
AGTCAGCTGAGATTACGCCACTGCACTCCAGCCTGGGCAA
CAAGAGCGATACTCTTTCTCAAAAAATAAATAAATAAGTT
GAATAAATAAAAAGATATTTATTATATCTTGCAGTTTATG
TGGGTCAAGCCTTTGAGAGCAATTTAAATCAGTGGTTCTG
TCTTGGGTCTCTCATGGTTGTAGTCAAGATGTTGGCCAGG
ACTAAGACATCGCGAGACTTTGCTGCGACTGAGAGTCTAC
CTCTAGATGGCTCACTCACAGGGTTGTTGGTAGGCGCTCT
TCTTAGGGCTGCTTAAGAAGCCTCATGATGTAACAACTTG
CTTCCCCCAGAGTGAATGATCCAGGAGGCCAAGAAAGAAG
CTGCAATATCTTTTATGGCCTAGACTTAGAGGTCCATTAT
TCCTGGAATATTCTATTGATTACAAAGTCAGACCTATTCA
GCACAAGAGGGGACTGCACAAGGGCATAAATATCAGGAAC
TGGGGATCACCAGGGACTGTCACAGGCCACTTAGGAAGGA
AGTGATTCACACCATTAGGAATCAATGTCTAGGGTCTTCA
TTTCATTAGTACACTGAACTACAAAAAAATCAATAAAATT
CACAAAACAGAGTCACCATATAGAGTTCTATAGGTTGTTG
GTTATATAAGAGACCCCAGTACATAGATACGAGCCCTGTA
CTTTAATGCAAGGCTATAGCTATCCAAAAAACAGGTATCT
TTTTCTGGATTTCACAAAATTTCACTTGAAAGTTTGAACG
TACCTCTGGTACTAAAGAAAACAATAGAATTTAAACATAC
ATAATAAAACAAAATTATGCCAATTATGACTCCAAAATAA
CGTGAGACTTTTGAGAAATCACTGGAAAGCTATTAATATG
GAGTTCATTTCTAGTATTTGTTGCAAATCAGCAACTTACT
GAACTTGTTTTGCAAAATTTGTCCTCTTCCAAACTTAACA
GCTCATCACAGTGTCTAAATTACCCACCCCCTTTTAGTTC
AGAGTTAGTATTACTCTGGAATTTTCCAGTGCTTTGAGGT
GATTTTTTTTTTCTTAGACCCCCTGGTTTAACTCTATGTT
TCTATGATATCCTATTCTAGGAATCAATCGAAGATAAACT
CATAGGAAAAATTCCTAGAGTGTTTTACAATCAGATATCC
AAGTGGAAAAAACTTGAAATGTGAATTCAGGGATACCAAT
AGCTTTCTATAGTGTTGCATCAGTGTTCTTGGTATTGGTC
CTACCAAACATAAGGTATTTGCAATATGTAATGGTCTAAG
CCAACCAAATCTGTTCTCAAATCTTTATAGGACTATTCAA
TACCCACTGTGTTTTTGTTTCATCGGAAAGATCTATTGCT
GGCCAGGTGTGGTGGCTCATGTCTGTAATCCCAGCACTTT
GGGAGGCTGAGATGGGTGGATTGCTTGAGTCCAGGAGTTT
GAGACCAGCCTGGGTGACATGGAGAAATTCCACCTCTACC
TTAAAAAGAAAGAAAGAAAGAAAGGAAAGAAAGAAAGAAG
AAAAAGAAAGAGAGAGAGAAGGAAAAAAGAAAGAAAGAAA
GAAAAAGAAAGAAAGAAAGAAAGAAAAGAAAAGAAAGAAA
GAAATTAGTCAGGCACGATGGTGCATGCCTGTAGTCCCAG
CTACTTGGGAGGCTGAGGTGGGAGGATTGCTTGAGCCTGG
AAGGTAGAGGCTTCAGTGAACCAAGATTGCACCACTGCAC
TCCAGCCTGGGTGACCCGTGACTCAAAAATAAATAAATAA
ATAAGCTATTGCTGAGTCATATAACTAACTGGCTTTATGA
AAGAAGAACTGTGTGGAGTTGGAGCCACTCCCATGAAGTC
ACTCTCAGAGTGTCAGGTGATAGTTGTCTTTTGAGTCTGC
TTGATTCTAAAATAAACTTAAACTTCTATTTTTCATGATC
AATGCCCCCTCTCTTTATGGTACTAGAGCTGTGCTGACCT
GCAAGAATGCTAAATATGAATGTCACAGGCCACAAACCTC
CTTTATTTTTCATAACTAAATGTAATTTGTGATGGCAAGT
TAAATTATTGATTCCTCAGTCAAATTCCCTTTCTACCTGT
TGGGGAAGCCTTGTATTTCTCTGACTGTTTGGATATAGTA
AGGCATCTGGCCCAGAGTCATCCTCTGTCTCCTGCTGGTA
TCTGATGAGCTGCACCTCTTACTCATCATCTTTTGGTCTT
TGGCCTCTGTAGAGGTCCACCAGCCTCTGTTAAGATTACG
TTTGTCCCACCACAGCCTCCAGCTGACAAGTCCTCCTTAC
CTAATCATTAGGCTTCTTTGAGTCTATAAGCCTCTCTAAG
CCAGAGCCACATCCCTTTCATAAGTACACGGCTGTCTTCC
TGCTTCATTGTGTGCTTAAGATGTTAACGTAACTGTCCTC
AGACCTATCTGGAGAGTTGTTTCACTTGGACATTTCCTGC
TCTAAGATCTAGCACTATGCTTCATATAGGTTTGCTTGAA
GGCTTGATTCTTCCCAATCACATGCTGGGTGAAGCTCTCT
TTCACTCTATTCCCCTCCTGCACATTTATTTTATCTTAAA
GATAGCATCAGCCTCCCAAAGTGCTGAGATTGCAGGTGTG
AGCCACTGTGCCCAGCCAACTGTTACCTTTCTTTAAAGAT
CAGTATAGGCTCTTTTCAACTTCTTTATTTGCCATATTAA
ATTTATGTACTAACTTTTACAGCATTTGTCTTTGGGTTTT
CAAAGCCAGGTTTGAGCACGTGGAAAATATTTTCTCTTTC
AAGGATTCCAGGTCTTACAAATCAAAAGCTCTTTGATTTT
TAAGACTATTGTTTCTGTTTAGATTTTAAATGTACTAGTT
TGCCAGGGCTGCCATAACAAAATACCACAAATCGGGTGGC
CTAAGCAACAGAAATTTATTTTCTCAGAATTCTAAAAGCC
GGAAGTCCAAGATCAAGGTACTGATGGGGCTGGTTGCTCC
TGGGAATTGACTCTTTGGCTTGCAAATGGCCACTTTCTCA
CTCTGTCGTCACATGATCTCCCCTCAGTCTGGGTGTTGTC
TATGCCCTAATCTCCTCTTCTTACAAATAAATCAGTCATA
TTAGACAGGAATGTACCCAAATGACCTCATTTTACCTTAA
TTACCTCTTTAAAGGTCCTAACTCCAAATACAGTCAGATT
CAGAGGTACTGGGGCAATACAACTTCAGTATATGAATTTG
GGGTGTTACAATGCAGCCCATAACATTAAATAATCTATTT
AGATATTCGGTTGACTTAAGAATGTTCTTTGGGCTCTTTT
GTGTTTTCTTTTCCTGTGGCAAATGAATACAGGTTGTGGT
GACTGACTCAGTGGAGGGAGGGTCTCAGCAATCTACACCA
TATTCATAGATTACAAGACCCTTCGCACTCTGGCTTCACT
TAGTCCTCCAACCTCTTCTCTCAGCCCTCTCTATATTTCT
CTTTCTCTCTTCCATACAAGATGTCCTTCAGATTCTCAAA
ATCCCCACTGCGTCTCTCATTTCTGGACCTTCGAAGATGT
TGTTCCTTCATCTTAAATGCTCTTCCTCTTTCTACTTCCC
TTTACCTTGCTAACTCCTATAAATCATTCGTGTCTCACGT
TCAGCTTTTCCTGGTATCTAAAACTAGGTTACGCTTCCCT
ATTTGTTAACCTTCCCATAGCACATAACTGTATTTACCGT
TATATAGATCTTGGTCACTACACTTTTCATTACTTATGTA
ATATCTGTATTTTCTGCTAAACTGTAAGCTCTGTGGTGGC
AAGGACAGTGTCTGTATTGGTCACTGCTATATCCAGTATC
TGTTGCAATGTCATGTTATGTTCAGCGTCTGCCACAAAGT
AGATGCATGATAAGTATTTGTTTTTTGTTGTTGTTTTTGT
TTTCCATCTTTATTAAGGCATAATTGACAAATAAAGATTA
TATATATAAGGTTTAAACATTGATGTTTTGATACACATCT
ACATCACAAAATGATTACCATGATCAGGTTAATTAACATA
TCATCGTCTCACATAGTTACCTTTTTTCATGTGTGGTGAG
AACACTTGAGATCTACTCTCAACAAATTTCAAATATACAT
TATTATTAACTGTAATCACCATGCTGTACATTAGTCTCCA
GAACTTATTGGTCTTATAACTGAAAGTTTGCACCCTTTGA
CTAACATCTCCCCTTTTTCTCCACCCAATGGAAACCGCCA
TTCTACTCTCTCACTACATATTCAACATTTTTATAGATTC
CGTATCTGATAAGTTAGGCTGAATGAATGAAAACTAACTC
CGAGACATTGTTGGCTTAGTGCACAAACAATTCTCCATAC
ACAAGAATAATGTGTGGAATTACACCCATTTTATAAAGAC
CTTGCTCTATCTGTCAGTCAGGATTGTTATTTGGAAGCAA
AAAACATTTACTTGTGCTAATTTAAGCAGAAAAGGATATT
GAGTAGCTTGCAACGGCTTCGGGAAGACGAGAGATCCAGG
TTTGAAGGCTACAGAGCCAGGTACAATGCCCAAAATCACA
AGGCAAAACTGTTTCTACCTTTGGGCACCCAATGCCACAG
GTGGCACTGACAGCATCACTAGACATCGGGCACTAGAGCT
GCCACTAAAACCACTGTCCCTGCTGCCTCTAGAAACAACC
CCTATTGCATAATTGCCTCCACCACCAAGGCAGACACTAT
CATCACTACCACCCCCAGAGCCTCCACTGCCCACATTAAT
TTCCCTGCACCCTGTCCTCACTGCCCCACAACTGTCTCCA
TCCCTACTGCTCCACTGCCCCTGCTGCCACCTGCATGGAT
TCTGGGCAGACCCTGCTTCTTCACATCAGCAGCTTTCCAT
TTAAAATCTGTTTGCCAGAGCCTAGGCTATGTAATCCATT
CCCTAGCTACAATGGAGGCTGGTAAAGAAAATGTCTATTT
TAATTTCTATAGCACATTACAGACTATGCCTAATAATGTG
AGAAACTCCCAAACACAGGAAGGAGGTTTAGGCACTGGAA
GGCCAAAAAATATGACAAAATGTCCACTGTTTTGTTATTG
CAGAAGCAAGAAGTTCCATGAACCCCAAAGAGCTGTGTCT
TTATAGAATATGTGTGTGTGTGTGTGCAAGTGTGTGTGTT
TAAACATCTTTCCAATCTTTAGCATCAACCTTTTTGCAGC
ATAACAACAAAATGTCCATCAAGATGTTAACACCAATGTT
CAGCTTTGCAAACTTGTAGATGGTCAGTTTCACCCTCCAC
CCACAGTCAATGTTCATGCCCATCCCAACGACCCAAATTC
CCCAAATTCTTCCACTTCCACCTCCCTTTCCATAACCACC
GTTTTCTTCACCATCTTCCATTCTACCTTTTGTGTACTTG
AATTTTCCCAGTGCAGGACAGCAGAGGCCATGTGCAGTGA
TGGTGGGGATCTAGTGCTTAGAGTGGGGTTGTACACACAG
GCCCTCTCTCAACAGCCAAGTATCACTCGGAAACATAAGA
GAGGACCCTACCTGCCCCATGCCACTTCCCTTCAGTACTG
GATTCTCCTCAGTGGTTAGGGTTTCTTGCCTTGACTGTTT
CACTACCATAGATCTCAATTTACCTTTCAACACTTTCTCA
AGCAATTTCAACACCAGGAAACCTCTTTGCCCCATGTCTT
TGAGCTGCTTGATCACATCTGTGTTCTTAGATCACAGCAC
CTTCAGTCAGCACGGGGCCTTCTCCATCCACCCTATCCCT
CGGCCTCTCTACTTTAGACCTTCCGTAGTTTCTCAGTCCT
TTTAATTCCAGCCCCTTTCCACCAAAATCCTGCCTCCTCT
GGTGTTCAGCCTCTGAGTCATCTCCTCTTTCAGGAGCTGC
TGATTAATATAGAAAAATGAAGGTCAGGACCTGAGGAGAT
CTGGAAGAAATGGCAGGAAAGTATTCCTCATAATGACCTG
GTCTTATTTGAAATATCTTTTCAAAAAAATCTGTAAAGGC
CTCTTATCCTGAGGCTAACCTCTTGCTAGCATAGCTACCC
TTCTTTTTATGCTGAAAGACTGTCCCCTTTACAACCTTCA
GTCGCATTACAAAAAAAAAAAAAACACTTCTATCTAAATA
TAACTGGAAATAAAGGCTCCAGAAAGGAAGTTACAAGTAA
TCAGGCATTGTTCTGTCATAGGGCCAAGACTTATGCCTGA
GCCAGCTCATGAGCCACCCTCAGGTCACCCTGGCCCACTC
TGGAAAAGACACACTCATCATCAGTCCCTCAGTCCCCCAC
GCAAAGGCACCCTCATTCTGAGCAAGAGGTGGGTCATGTA
AAATACCCTTTGTCCACTAGGTAGAGCTTCTCCCTGCGGA
GGCAGAAGATGGAGGAGGCATGTGGCCCTCAACAGCAACC
TGAGTAATCTGCTTCAAACGCAGAATGCTGCTATTGAAAA
GTCTGCAGAATAGCGTCACACATGCCAAGCGACCTGAAGC
CTTGCCCAAGATCCCATATTGACTGCTTTTCTTTACTTAA
AAAATTGTGTGTTGAGGCCGATTCCCAGCACATAAAAACT
TTAGGAACTGCTGGTTCCCTACAGTCGCAGCAATCGCAGA
CCTATGTGGCAGTTATTTGCAATGCAGGGATGGTCAGACT
CCAAAAACTTGATCGCCATTTTCAGAGGCTGAGTTTGATG
AATTTGCAATCAGAAACTCTGTTCACTTCGTATTAAGCAA
CCATCACATTGCCACATTCCCCTGTGATTAATGGCCAGAG
TTGGAGAATGATGTAGCTCATCCTCTGAGTATGTGGCACC
CACTGCCTGCTTTATCATGACCACTCATGTCATTACTGCT
TCTGAAACATAAATCAATGAAACTGAATGACTGTGTTGAC
CACCACCCTCCAGACTCAGATGACAACTCACCACACACCC
ACGCCATTTCAGATCCTTTTTTGTAAATGGTTATTTTAAG
TAAATAAGTAACAAGGGCTTTCTCTGGAAGTGTTGTGTGA
GCACCTGAGGTTAATTCATTTATACCACAAAAGCAAGTTG
GTATCAAGATTGGATCAAGATAGGGTTTGCCTTTATGAGT
CCACAGGACCAAAAGTTCTAGAAAAAAAAAGAATACAAGT
TCTAGAAAAACATTTCTCAAAGTGTGCTGCTCAGAATAAG
GATCCCTCAGGAAATTAACAGGTGTTATGGAAGAAGAAAG
TTCTGTGGCCAAGCAATTTTGAGAAACACTGCATTAAACA
AGGTTAACCAAGTTAAATAGGTCTCTTTACTGCAGGACTT
CTCAGAACCTTTGATATACTAATGTGCATTGCAAATTACA
AAGAAAAAGATGTGTATGTTGCATTTTTAAAACAAATTTG
ACCACAGAATACTTGTTGTTGAGCATATTACAAGATGTGC
TTCATGAAACAGACTTGAAGCCTTGTTTAGAGGGTAGACA
TTACCTTATTGCTCAACTTTCTTCCTCCTAAGGTAGAAAA
AAATCAGCAAGCAGTGAGAAGCATGTCTTTTGGAGCCATC
TGGTGCTAATTTCTCATTTGTCAGCTGAAACGTCTCTGTC
CCCATCTGAAAGAGATGTTCCTTGCCACAAAGGGGTTTGT
CTGACCACTGTGAGCAAGAACAGACCTCCCTGCCTGTTCC
TCCACTGGGTCTCCTAAGACAGCTCCAACCCAACCCTGTT
CCTGGAATCTACTCCTCATGGCTTCACTCACCCCCTTGGC
TTCAACCTTCATGACTTATTATCTCCATTGGGTTCTTTGC
CTTGGCCTTTTGGTGGATGCCATTATTTCCAAGAAACTAT
TTTCTTTCTGGCTGTAAGACTTCAATCCTGCATCGTGTTT
TGGAAGAACTCTGCTTCCTGCTCCAAACGTTACACTTCCA
TTCCTCTCCACCGACCCTCATCTGCCCTCTTGCTTCCTTC
TCCCCATGCATACTTTCCAGCCTCTCTGTAAATGCTTGTC
CTAGCCCTGTTCTTGACCTTCACCTGTGGCTTTGCCCACA
GCTATATTGTAACATTGATTACTGGAGGTTGCCAGGACCA
CAAAATATTGGAAGGACTTCTCTTGCCACATAAAAGGTCA
ACCCAGCCGCAGAAGGAGTGCACCATGAGTGCTAAGCCTC
AATGTTATTTTTTGGGTTCTTTTCAGTTCCCTATGGTTTG
CAGGTTATACTGCATTAGTTAGTGGGTTTCCTGGAGTCAT
TTTCACCAACAAACAATAGAGTTAGTGAAAACTTCTTCTT
CCTATATTTTTAATATTTTTATCTGCTACACAACACTCCA
TAAACCTTGCTTATTTACATGTAATTAAGAGTCGTGGCAG
CTCTCTGCTTGTAGACCAGAGATTATGATCAGTCTGCCAT
TTTATTTGATCTTCTTTTGTTTTTAGTTATTTCTCTGTTA
AAGTGCCCAGAGCCCTGCAGGCAGAAGTGCCTTCAAATTA
AAATGTATTGTTAATATTCTGGACCACACACTGGGTTCTT
CATGTGACTTTGAGTGTTGCTGCTGAGATGATTGTGCATG
ATATTCTGATGTTGAGAAAATGTGCCCGACTTAGCCTATT
TTGCAGAACTCCTTTGTTCCCTGAGGCAAATTTGGCATGA
TTTTGTTGAAGATTCAGTTGGGATAACCCATATTCTTTCC
CCAAGGTCACTTTTCAAATTCCTTGTCAATCAGTTTAATG
AAAGGTAAGTAAATACCTGACTTCAGATGAGCCAAATAAC
TTCAGCTTCTTGGGGCGAGCATGTGTGTGCATGTGCGTGT
GTGTATGTAAGCGTGTGCATGTCTATGTGTGTGAGCACAT
GTATGTGTGTGGGGAGGGTTGAAGGTAGATAATAAGACCT
TCATTTAGTGACATCATGAGACAAGAACACCTAAATGTCT
TATAAAATTGTCAAGGTTATTTATCAATTAAGACAGGTAC
TATCACACACATGCATCAGAAAGATATCCCAGTGCTTATT
TTCATCTACTTGGAAGAGTGTGTCTACAAAGGACTTAGAG
TATGTTATAGATCATATTTTTAAGGAATATGAATTCCCCA
GGCTGAAGGGAACCAAATTCTGAAACACTCTCAGAGATAG
CTGTTCTTGTCCACCCAAGCCCGTGTTTGTTCCTTAGACT
CACTCCATCCTCTACAAGAACATGCATCTTCAAGCCAGGA
CCATAGGCTGTTCCAAACTGTCCTGTTACAGCTTGGCTGA
TTTATACATACTGTCTCTATCTTCCGCTGGGTGTATCAAC
ATATGATCATTGTCTCTGAGTCAAGAGCAGTTGCCAGCTA
CTACCCTTCATGGATTGACTCACCTTCTTCCTTCTCACCT
AGCCAAAGCTTACTCATCTCTCAATGTCAAATTCACACCA
TGAAGCTCCAATTCTAAACTCCAAAGGGTAGAGGCCACGT
CTGTTTTATTTCCAGTTACTTACCCAGTACTTGTCATATA
ATAAATTCTCAAAAAATATTTGTTGAGTGAATAACAAAAG
AATGAATGAGTTTTCAACATGGACTAAGGAATCAGGAAAC
CCTGGGGTATTTAACAAAAAGTCAGGCTAAGCCCTGCCCA
AAGTCATCAATCCTGCAGAAGCAGTTCTAATTAATTATTT
ATCTGTCCATTCCCTTGATATGGATTAAGCCCCAAGTCTG
TACCAGAACTCCATTCATTTCTGTGAGAGATACAAAGTTA
AATTAGACTTGAACCCTATTCTCCAGAAACCAATAGTCTA
GTGGGGGAAAATAGATATGTCCATCAATAACTGGTACACA
AGGTTGAAAGTGACAAAAGGCAACAGGGACAAACTAAGAG
AGACGAGCAGAGGAAAGAGATTAATTATGTAAGGGAATGT
TAAAATAGGACTTTGCTGTCTTACTTTGAAAACAACCAGA
CAGATGCCAAGTACCTGAGGATGACGCCACTGTCGCAGAG
CAAGGCACCAGCCCATTTACACAGGGCATGCTAAGGGACC
CAACCTGAGAGCATGGAAGAGTTGATATGGAAAAGGCTAG
TGAGAGAGGATTCTTTGGAGAGAATAGTTGGTGTGTCATG
TATCTCCCTCTTGCAAATCCTGTGTGGGGAAGGAAAGAGG
TTGATTTCCTTCACCTCAAGCCTCGTGAGGAGGCTCTAAG
GGCACTCAGAAGTTTGAGGAACTGGGAAACTTGTGTATTA
ACCTCACCTGATTATTTAAAGGTGAGCACCTTGCCATCAG
CAGAGTGAAGAGAGGGATGTATTGGGAGCAAGCTGAAGTC
CCACAAATGGGAAGATGGGAGATGTGGATTCCATGAGATG
AAGGTGATCTGGAATCTTCTCAAAACTAGTCGTACTGAAG
CGTGATGCCCAGTGTTTTGACAAATGTATACATCCACACA
ACCAATGTCCCAATCATGACAAAGAATATTTTCATCACCT
CAAAACGTTTCCTTGAGCTCCTTTGTAGGTAAAGCAGAGA
GAACCTATGGAGGAGACCACTATTCTGATTTCTATCATAA
TAGGATAGTTTTGCTTGCTCTAATAGTCAGCTAAACAGAA
TTATACAATATGTTCACTATTGTGTCTGGCTTTGTTTACT
CAACATAGTGTTTTTGAGATTCATATATATCGTTGCATTT
ACGAGTAGTTCTTTTTGTGTCTGAGTAGCATTCAATATTA
TGAATACGGTATTATTTTCTAGTCATTCTCCTGTTGGTAA
GACATTTTGCTTATCTCCAGTTTATGATTATTATTACTGA
ACTTGCTATGAGCATTCTTATACAAGTCTTCTGGTGGACA
GGTGTTCTCATTCTCCTTGAATAAATACCCAAGCAGAATT
GCTGCACCATCTAGTGAGTGTATGCTTAACTTAACAAGAA
ATGCTTATTTTAAAATATCACCAGCAATAGAGGAGAGCTT
CAGTTATTTCACACCTGTATTCGTTTCCTAGGGCTACTGT
AACAACATACCACAAACTGGCTCATAATAGCAGAATTTTA
TTATTTCACATTTCTTGAGGTTAGAAGTCCAAAATCAAGA
TGGCGGCAATGCCATGCACCCTCTGAAGCCTCCGGGAGAG
GACTCTTCCTTGCCCTTTCAGCTCCTGGTAACCCCAGATG
CTGTAGATGCATCACTCCAATCTCTGCCTCCATTTTCATG
TGACATTTCTCCTTTTGTCTCTGTCATCAATGACCACCTT
CTTTTTTTTTCTTTTTCTTTTTCTTTATTTTATTTTATTT
TCTATTTTATTTTTTGAGACAGAGCCTTGCTTTGTCACCC
AGGCTGGAGTGCAGTGGCACGATCTCTGCTCACTGCAGCC
TCTGCCTCCCAGGTTCAAGTGATTCTTCTGCCTCAGCCTC
CTGAGTAGCTGGGATTACAGGTACCTGCCACCATGCCCAG
CTAATTTTTGTATTTTTAGTAGAGATAAGGTTTTTCCGTG
TTAGCCAGGCTGGTATCAAACTCCTGACCTAGTGATCCGC
CCGCCTCAGCCTCCGAAAGTGCTGGGAGTACAGGCGTAAG
ACACCGCGCCTGGCCAACGACCTTCTTATAAGGACATCAG
TCTTATTGGATTAGGGGCCCACCCTACGCCAGTATGACTT
CATCTAATTACATCTGCAATGACCTTATTTCCAAATAAGG
TCACATTCTGAGGTTCTGGGGGTTAAGACTTCAACATATC
TTTTTTGGTGGGACACAATTCAACCCATAAAAACATCCCT
GTTGCTATCAGTCTCTTAAGATTTACAGTCTAGTGGATGT
GAGGTAGTTTCTAATTGTGGTTTTTATTTGCATTTACCTG
ATGACTGATGATGTGAAGCATCTTTTTCTTTACTTATTGG
CCATCTATACATATCTTTTTTTAGGAAGTGACTGTCCAGG
TTTTTCCCTATTTAATATTTTTGTCCTTTCAGTAGTGATT
TGCAGGTAATGTATATATTTTATCTCAAAGCATAACATAT
ATTTTCACTTTTTAAAATTTTCTTGATGCCTTGTCTAAGA
AATTTTGGCAACTCAAATTTTATATAGATATTTCATATTT
TCTTTTACAAGCTTTATGGTTTTAACATTTACATTTAAAT
CTACAATCTATTGTATTTATTTATTTATTTTTAGAGACAG
GGTCTCACTGTGTCACCCAGGATAGAGTGCAGTGGCACAA
ACATATACAATTAGCTCACTACGGCCCTGAAGTCCTGGGC
TCAAGGTACCCTTCTATCTTGGCTTCCTAAAGTGCTGGGA
TTATAGGCAAGAGCCACCGCATCTAACCCTTACAATCTAT
TTTAATAATGAGAACATACAGCCTTTCCCAGACATACAGG
GAAAGGATTCATTATTTTAGTAAGCATAATATTAGCCATA
GGTTTTTTAGATACACATTATTAGAATGAGCAAGTTCCCT
TCTAGTCCTACTTTGCTAAGACTCTGTTGTCAAAAGAAAG
GTAGTGAATTTTTTCTAATGCTTTTCTGCATCTACTGAAA
TGATTATATCATTTTTCTCTTTTATTTAAGTAATGTGGTG
AATTACATTGATTGGTTTTTAAGTGTTAAACCAATCTTAC
ATTTTTGGGATTAACCCCCTTGACAATGTTGTATTGCCTT
TTCTATATATTGTAAGATTGAACTTGCTAATATTTTGCTA
AGGATTTTTGCATCTATTGTGTTTGTCAGGTTTTGGTATC
AGTATTTACTGGCCCCATAAAATGAGTTGGAAAAAGTTCC
GTCAACCTCTATTTTTGGAAATAACTTGTGTAGAATTGGT
ATTATTTATTCCTTAAATATATGGTTGAGTTTATTAGTAC
AGCCATCTGGGCCAAAATTTTCTCTGCAGGAAGGCTTTTT
AATGACATATTCAATAAATAAATATAGGACCCTTCAGATT
TTCTATTTCTTCTTGTGTAAATGTTGGTAATTGGTGACTT
TCAAAAAATTTGTTTATTTCTTTAAAACTTGTCAAATTTA
TTGGTATAAAAACACTTCGTGATATTCTTTTATTGCATTA
TTTTAATGTCTATAGGATTTGAAGTGGTGTTTCTTCTTTC
TCATTCTGGTAATTTGTATTTTCATTTTTTTTTCTTTTCA
GCAGAATTGATGTGGCTTATTTTATTCATTCTTTCAAAAT
TCTATTGACTTTGTTAATTTTCCCCATGCTTGTCTGTTTT
CTATTTTTATTTATTTCTACTTTATACCTATCCTTTCTTC
TATGTAATTTGTGTTTAATTTGAGGTTCTTTTTTGATATC
TTCCATTAAAATCTCAGATCATTGCTTTTAAACCTGTCTC
CTTTTCTAATACACACATTTAAAGCTATAAATTGTTTTTC
TGAGCACTGCTTTATCTGTATCTTATACATTTTGTCATGT
TATGTTCTTATTATCATTTAGTTCTAGATAATTTCTATTT
TCTTTGTGACTTCTTTTAGTTATTTAATTAGAGATGTTTT
CCCTATTTCTAAATATTTAGGAATGTTCTAAATATTTTTG
TTACTGATTTCAAATTTAATTTCATTGTGGTCAAACGATG
TACTCTGTATAATATTTGAAATCTATTGATTATTTTTTTA
CAGGAGAAAATATGGTCTGTCTTGGTCAGTGTTTCAAGTA
CACTTGAAAAGAATATACATACTACTGAAGCTCTATATAT
TGCCCTATAAATGTCAGTTAGGTAATGTTGGCTGTATTAC
CATTATTTTTTTTTATTACTTGTTTTATCAGTTACTGAGA
AGGGGGAATTAAAATCTCCAGCTATGATTGTAATTTTGTC
TATTTTTCTTTATATTCTGGTGCGTTTTGCTTCACGTAGT
TTTAAACTCTGTTATAAGATGCATACATATTCAGGATTGT
ATCGTTACAAATTATTCCTCTTTACCTCTGGCAGTATTCC
TTATTTAGAAGTCTAGTTTTTCTTGTATTAACATAGTCAC
ACCAGCTTTCTTGGGTTTAGAATTTTCATGGTATAATTTT
TTCATTCTCTTACTTTCAGATTATTCGTGTCTTTATATTT
AAAATGCATCTCTTATAAACAACATTAAATCGGGTTTTCT
GCTTGTATCTAGCTTGACAATCTCTGTCTTATAATTGGAT
GTTTGTTCATTTTTATTTAATGAGATTGTTGATATGTTTG
GGCTTAAATCTTGCTATTTTTTTCCCGTTCATCCCATATG
TTTTTATTATTTGTCCCTCCTTTTCTATATTCTTCTACTT
CATTGAGTATCTTTTAGTACTTTGTTTTAACTTTTTTTTT
TTTTTTTTTTTTTTGAGATGGAGTCTCGCCCTGTCACCCA
GGCTGGAGTGCAATGGTGTGATCTCGGCTCACTGCAACCT
CTGCCTCCCAGGTTCAAGCAATTCTCCTAATAGCTGGGAT
TACAGGAGCCCACTACACCCAGCTAAACTCCGTCTCTACT
AAAAATACAAAAGAAATTAGCTGGGCGTGGTGGTGCATGC
CTATAATCCCACCTACTTTGGAGGCTGAGATGGGAGGATT
GATTGAACCCAGGAGGTGAAGGTTGCAGTGAGCCAAGATC
ATGTCACTGCATGCCCCAGCCTGGGTGTCAGAGTGACTCC
ATATCAAAAAAACAGAAAAAATTCATATAAACATATTCAC
TTCCCTCTCCTCTTTGTGCTATTATTGTTACGTATTTTAC
TATTATTAAATTTCACAATACATTGTATTATTTTGGCTTT
AAATTTTAATTGTTTTTAAAGAAATTAAGAGAAAAAAATG
TAACCTGGGCCAGGCACAGTGGCTCATGCTTGTAATCCCA
ACATTTTTGAAGGCCAAGGCAGGAGGATCACTTGAGCTCA
GAGCTCAAGACCAGTCTGGGCGAAATCTAAAGACTCCATG
TCTACCAAAAGAAAAAAAAATTAGCTATGTGTGGTGGCAT
GTGCCTGTGGTCCCAGCTACTCAGGAGACTGAGACAGGAG
GATGGCTTGAGCCCTGGAGGTTGAGGCTGCAGTGAGCCAT
GATCATGCCACTGCACTCCAGCCTGCGTGACAGAGCAAGA
TCCTGTCTCAAAAGAAGGAAAAGAAAAGTAATCTACATGT
TTCCACATATTTACCACTTGTGGTGCTCTTTAGTCCTTTA
TATAGATCCAAATTTCCACTTGTTATCATTTTCTTTTAAC
CTCAAGAACTTCCTTTAACATTTCTTTCAGTAAATAAATG
AAGAAAATAAATCACCTCAGCGCTCTTTTTTCTCAAGAAA
AAAAACTTTACACTTTAAAGATACCCTATTGTGTTTTAAC
TTTATCTTTCTGATGAGAAATCATATATTACTCTTTGTAT
AATATGTATTTTTATCTGGCCATTTAAAAAGTTGTTCCCT
TTATCTTTAGGTTTTCACAGTTGGGCTATGATTTGTCTAC
ATGTGGTGTTCTTTTAATTTCTCTTTCTAGGAACCTCTGA
GCTATTGGATCTTGGTATATTTCCACTATATTAGGGAATT
TTAAAATCCTATTTTTTTTCTTTTTTCTTTTTTTTTGAGA
CGGAGTCTCGCTCTGTGGCCCAGGCTGGAGTGCGGTGCCG
TGATCTCGGCTCACTGCAAGCTCCGCCTCCCGGGTTCATG
CCACTCTCCTGTCTCAGCCTCCCAAGTAGCTGGGATTACA
GGCATGTGCCACCACTCCTGGCTAATTTTTTGTATTTTTA
GTAGAGACAAGGTTTCACTGTGTTAGCCAGGATGGTCTCA
ATCTCCTGACCTTGTGATCCACCCGCCTCAGCCTCCCAAA
GTGCTGGGATTACAGGCGTGAGCCACCGCGCCCGACCTAA
AAATCCTATTTCTTTTAAAAATATTCTACTTCATGCTCTC
TCTCTCTCTCTTTTCTTTCTGGTATTTCAATCACACATAT
TTCAGTCAGCTTGCTATTGTCCCACAGGTCTCTGCAGTTT
GGTTAATATTTTCTATCTTTTATTCTCTGTTCTTCAGTGT
GAGTGAGACTGATACTTTCTTTTGAAGTGTCTAATCATCT
CTAATTTCCATTGAGTAATTTTTTTTTCTTTTCTAATATT
GTATTTTCAGTTCTAGAATTTCAATTTGGTTCTCTTATGA
TTTCCATTTCTCTTCTGGGATTCTCTGTTTACCCATTCTG
CCTATCTTTTCTTTGAAATCCTTTAGCATATTTAGAATAG
CTGTTTTAAAATCATTGTCCTAGTCTTAACATCTGAGTCA
TCTGTGGATCTTCTCTTGTTTTGTGTTCAATTGATATTTC
CTACTTTTTCCTGCTAATTCAAATGTTTAGTAATATTTTA
TTTTATCCTGGATACTTGGAAATGAACATATAGAGATTCT
GTATTCTTACTCTAAAGAATGTTGAGCTTGTACTGGCAAG
CAGTTAAATTACTGATGGATTACATTAATTTTTTTTTTTT
TCTGAGACAGAGTCTTGCTCTGTTGCCCAGGCTAGAGTGC
AGTGGCGCTATCTCAGCTCACCGTAACCTCTGCCTCTCAG
GTGCAAGCAATTCTCCTGTCTCAACCTCCTGAGTAGCTGG
GATTACAGGCACCTGCCACGATGGCAGGCTGATTTTTGTA
TTTTTAGTAGAGATGAGGTTTCACCTTATCAGTCAGGCTG
GTCTCAAACTCCTGACCTCATGTAATCCATCTGCCTTGGC
CTCCCAAATTGCTAGGATTACAGTCATGTGCCACTGTACC
TGGCTGGATTACTTTAATCTCAAATGAAGGCTTGTTTTAG
GTTTTGTTATGGTGGATTTATTTACATCTTGCTTTACATT
CTAGAGTGGAGTTTAGAGTCCTGGACTTAGTCGTAAGGTG
TGGTTTTTCTGAGGTGTTAGTGGAAAGTCTAAGATGTTTA
CCAGAACTTTCTAACTTAGCAGAACTTAAACTTCATTTCT
TTCCCCCCAACACCATGCAGCTATTAATACTAACCTCTAC
CTCCTAGCTGCTGCTTTCTGCTAAGCTTCTTGATTTCTCA
CTCTGTGCATTTGCATCTCCAAAGATTTTGAGAGGATTTG
AATGCAGTATGTAACTATCCTATTAATATAAAAAGTAATA
AATCATTAGTCAGGATAGGCTAAGTTATTTTTGTAATAAA
CAACCAGAAAATCTTACTTCTCAGTAGCTTAAAAGCAACA
GAAGTTGCAGCTTGCCTTGAACTAGCACTTCAGCTGACAA
CGATGATAAATTCTAGACTCTAAGCTTATGTTTATTTGAA
AAAAATACAGCTATCAAACCAATCCCTTGATTTCAGTCAT
ATTATTACTTAAGTTGAAATAAAGGGAGTCACTTAAAACA
AAAATATGAAGAAAATAAACATACAATTGATGCTTGGAAA
TAGACAAAATTTCTGAGGGTGATGTCATTGGTGAATGAAA
AATAGGGGTATGGATTATTCCCTTAAGTCTAAAACAAATT
TAGGTTAAGAAAAAGTTCATTTGAGATAGTCACTTGAACA
ATGACACAAATGATTAATTAATCTTATTTTTTCCATTAAA
AATTTACTATGTTTTTGGTGGTACATTATTAAGGAGGTGT
GATCTTATAAAAAGATTGAGTATATTCATAAATGTTGGGG
AATAACAGGTTATTATTTAAACTATTGTCACTTGATTCTT
TAACTAATACTGCCATTAACTTTCCCAGGACTTTAGGCAA
GTTGTAACCTTGGATAAGATACTTTGCATTTCTGATTCAA
AAAGTACCTCTGTACTTTGAATTTCTTAGTGTCTGATCTA
AAATTTGTAGAATAAGCCATTATTTTAGTGTAGTTTGATA
TTGGCCAACAGTAGGTGAAAAGATTTAGGGTTCTTTAGCA
AACATATAATTTTGACTTAGGCCATGGATATTTCCTTCCT
TTTCAGTTCCCCTTTCTGTTGTTTTTTAAGTGGCATCTCC
ATGCAAGATTGAGGAAAGATGGCAAAGATCCACATGCCAC
TATTGTTTAAGCGCAAGTCCATGACAACCTGAATCTAAAA
TGAATGTCCGAGTCAGTGTTAATGAATCGGTACATTCATA
ATTGGAAAATAAGCCTTTCTCTCCCTCCCCCTGACTTGCT
GATACCTCTCATTAGCTAATGGTTCTGAGAATGCCTGTGA
TAAGCATCTGAAGGCAAAGTTGGATGGAGAAATATTCTAA
TCCTATTGATAGGAGAAGAAAAGGGAAAGGAGCTGGGATT
TTTCGCCCAATTTATGGAATTTTAATTAAACTGAGACTTT
ATTGTGTTGTTTACAAGCAGGAGGAATACACAGGCAGCTG
CATTTTACATACTGAGTAGCTATAAATAGAAGAATTAATA
TAGAAAAGATTAAAAAGCTATGTGGATAATGGGCGTCTGT
TACCTCCTGGTACACTATTACGTTTTTATTGAAGAATGTT
GGTCTGCATACTCGCCTTTTTAAATTAAATTTTCTAAGCA
AGAAAGATTGGAACCAGAATTCTGAACCTGGGAACTTGTA
AGAGAATCTCCCTTTTAATTCTCACACATAACTCTGTAAA
CATGATTTATAATTATATCTAGTTGTGTAACTTTTTATTT
AAAAAACTCTCTTTTTCATCAACTGGTAAAGCTATAACTC
ATCTGTTTTGTTCACTGCCGTCAGCCTCTGGCATAGGGCC
TGTCACAATGTAGGTCTCCAACAAATATTTATGCAATAAG
CAAAATAATAATTTTTAAAGAGATTGACTATGAAAAAGTA
GTGTGAATAATTGTTGAAGCAAAAAATATGTAAGGAACAA
ATATAAACCTCAACATGTTAATGACTAATGACAAAAAAAG
ATGAAATACTTAATTAATATGCTCAGTTTTTCTAATGAAA
ATGCTATTATGGAAATAGATCAAAAAATTTCGCAAGGAAT
TTGTAAGCAAATTTTACAAAATTTTATAAGAAATTAATGT
AGTGTTACTTTCTGTGAATGTCCTCTGACTGCAATCTATG
CACCAAATACTGTGTCAGCCCTTGGGCAGAATGCATATAT
CTGGAAAAGCTGGTACCTAAGTGCAAAGGAGCTGGCATTC
TAAAAGGAAAAACCAGAAAGTCCTCAAACACCCTAAGGTT
GTACATGTGGAAGATAGAGTGGTGCCCCAGTGAGAGCTGG
ATTAGAAGACAGCAGCCTCAGCATTCTAAACTGGACCATT
CTGCTGCTGTCACTTAGACACCCTCTCACAGGAGTGATCA
TCTAAATCACACTCCCTCCAACTCAGATTGGCCTTCTGAT
AATCAAATCAGATGAAACCTTTCACTCTCTAGCTCCTGGG
AACTCTCTTAAATTATCCCTACAACTTACTGCCTTCTTCC
TGAATTTTAATCTTTCAAGAACATGTAACATTGTCACTTA
CACTGAGGCCATGAGCGAAGCTGATAAAAATAAAAAAAAA
AACCCTGCATTATCTGTGAGGATGGGCGAGCACTGCAATT
CTCTCTCTCTTTTTCCTTTAATGATACTATAAGTATTTTA
ACAACAGTTGTCTCTTCTGGCACACTCAATTCCCAGTTTT
CCCTTTCCAGAAGTAATCATTTCCAACTCTTTTAGCCACT
TCCAGTATTTACCACCATATTTGTAAATTGCATGTTAAGT
GCTATTCCTTGATTTTTTTTCCATTTTAATGTTGCCTTTT
AACTCTCAGATGGAAGACTCTCAGATCTTTAATCTCCACG
GAAGATACATTTCCTTTTCCTTTCATTTCAAAATAGATCA
TTAGTTACGGTTAAATCATTATTCAATGTTTTCATTATTA
GACAATGAAATATTGTTTTCAGCTAAGCCACGAAGATTCT
CCTAATAAAAACACCCAATTTTTTGTTAATTATTCCCAAA
TTTTCTGACAGAACTAACAAGTCTTCTCTTCATTTTTTCA
AATACAGCAGGTAACTTCTCAGGTCATTTTTCTCACAGCG
AGGCATACTTCATGGGTTTCTGTCCTCCTATTCCTGTCTA
GACTGGAGGCTCAGCATTATTTTAGTACTTCCTTTGATGA
TATTTCTGCCAGATGTCAATATCTATAGGTACTTTCCTCT
TGGACTGCCTGGTCCCTTAGAGGTGCCTTCTCTAACAATC
GCTTGGGAGTATAAATCTGGCAGCTAGCAATCTGGAAGCT
GAAAGGAGGAGTAGTTACAAATGGTATTTGCAATTGCCAG
GGAAGAAAAACTTTTCCACTATCCTTTTAGGTCCAGTAAC
TGGGGGCCTGCAAGTTAAACTAAGAAAAGACAGATTAACA
GGAGAAAAAGCATACAATTTTTATTAATATTTACATTCAC
AAAAGTTCACAGAAAAGAAGTGAAACTCAAAGAAGCAATT
TGACTCCAGGGCCTTATATATCCTTTTAACAAAGAAATAG
TCTTTGGACTTTAAGGGACAATATATGCTCTGCTTTTAGG
TAGATAAGATGTGGGCAGATAACTCTTCCTGCATCTGTGG
ATTTTGAATTGCCTTCAGCTCAAAATAATCCCCACTCTAA
AGTGGCATATTTTGGGGTTGCATATTCTGGGCCACATTAT
GATACATTCATTCCATCCTCCAGTTTTTACTGTGACAATT
CACCCCTGCCTTTATACCACCTACTGGGTCTACTCAAATC
CAGAGCCTTCCCTCTGCTTCCTGAATATAGGAGGGGTCAT
CACTTGGTTAAAATGGGGAATGGGAGATGTGATGGTTTAA
CTGCTACTCAGAAAGCCTTTCACTCAGCCCTACTCTTTTC
AGTCTCATCCTGCACCCAAAACTTCAAAGATAACTTGTGC
CTCCACTTCCTGAGACTTGTTGAGGTTATGCAGATGACTC
CATTGCTCCTTGATGGGTTTCTGCTCACAGGCTTAGGTTT
TAGTTTCTCCATCTAAGTCAGTTACTACTCATCCAACTGT
TTTCCAATCTTCATTGACATTGCCTGGCTGCTGTCTCCTC
GTCTCCCATTCTCTTTCCTTGCAAGTTTATGCCTTTTTGT
ACTCCTTTCTTTCATATTACTATGATTTTGGGAGAGAAGG
GAGATGAACATTTGTTTTTAAATCACCATGTTTAACATAA
AATTTCCTGCATTTTCTTTACATTTGAAAGAAACTTAGAA
CCAGGAAATGGAAGTGACTCCCAATTTCAGAGCTGCAACT
GAAATCCAGGTTTCATAAACTCCCTGCCCCACCAATGATT
ATATTATGATAATAACAAGATGAAGAATAAAAACAGTCAT
GTATTGAACAACTACTCTGTGGTTAATAATGTTTTCATGT
TTTATATATTCTGAGTTTTAGTCCTCACGACAACCCTTAA
GATAATGATATTATCTTTTATTTACTGATGAAACTTAGAA
TTTCAAAGATGTTAAGAAACTTCTCCCAGGCCACAAGTTA
GTAAGAGTATGAGAGAAGATCCAAACTTAGGACTAATTGG
CCCACGGATCATCCTTTTTCCATTGAGTTGCAAGTTGACA
TTTATAATGGTCCTTAAATGATAGCCAGCATCTCCCAAAG
TATTTATTAACAAAACTTTATTGTGTTCTATTTACAAGAG
AAGGGCATTCCAAGCTGAAAAATATAGCCTAAAATTATAA
AAGGAAAGCCATAGTTATTATCAATTATAATAATAATGAC
TTTTGTTGGATGTTAACCAATGCCAGACAACATGGAAAAA
TATGATGGCATGGTTGAGTCTCCCTGTTGTTAAAATTCAT
AGAGAATATAATCAAAAAACAAAATAATGGTCACAAAATA
ACTGTCAGACACCTTAGTCCATAGCATTTTGCCCTTCGTT
CCCCAAAATTCATGTCCTTCTTGCATCCAAAATACATCTA
TTTCATCCAAAAAGTCCCAAAAGTCTGAACTCATTCCAGT
AGCAACTCTAAAGTTTAAAGTCCAAAGTTTCATCTAACTA
TCATCTAAATTAGACATGGGTTAGACGCAACATATGATTC
ATTCTGAGGAAAAATTTCCCATGAACTGTAAACCCGTGAA
ACCAGAAAAGTTATGTACTTCCAAATTACAATGGTAGAAC
AACAGGCAGAGAATAAACATTCCCATTCCAAAAGGGAGAG
ATGTGGGCGGTCCTAAGCAAATTTAAAACCTTGCAATATG
GATTTCGTCAGATCTTAAGCCTTGAGAATAACCCTCTTTG
GTTAAGTGCTCTGCATTCTGAACCCATTGGGGTGGCAGCA
TCATACCCATATAGCTCTAGTGGGGGTTCCACCCCCACAG
CTCTGCCACACAATGCTCCTGCTCCCAAGATTCTGGATGG
CCACTGCCTGGCCTGTTGAAATGGAGGTGATGCCCCCCAC
CTTTGAAACCAAGGAGGCAGCCCTGATTATCTCTAGATCA
CCTTCAAAATTATTCTTCCCTTGTCTTGACAAATAGCTCA
TGTTTGCAGTGAAATAGCTCTGTGTCCTGGTCCTGTAGGA
TCTAAGAATACTCACAGTCTTACTCCATTTTGTATCACCT
CTTTCCCCTTTAATTCAAACTAGCAGTGTTTTTGCTGAGG
TAACTGATTGGGTCCGGGGTTCATACCCATATTTATCTCC
ATATCAAATGGCTATTCAGCCACATCCTTAGTGTTCTTTT
CATAAAAAAAAAAACTTTCTTTTTTTGCAAAATGGATAGG
CTGAGAATTTTTTAAATCTTTAAGTTCTGATTCTTATTTG
CTTAGTAAGTCCTTCTTCCATTTATTTCTTTCCTCTAAAA
TTTTACTGTAAGCAGTCAGGAGGAACCAAGCCACTCCTTA
TATACTTTGCTTAGAAATCTCCTCCACTAAATATCCTATT
TTATCTCTCATAAGTTCTATCTTTCACAAACAAGTTCTTT
GCCCCTTTATACCAATGGTCACCTTTTCTCCATTTTGCAA
TAATATATTTCTCACTTCCATCTGAGATTGCACCAGAATC
ACCCATAATGTTCGTATTTCTAGCATGCATCTCAAAACTC
TTCTAGCCTCTACCTATTACCCAGTTTCAAAGTCACTTCC
ACATCTTTAGATATGTATTGTAGCAGCACTGCACTCCTTG
CTACCAAAATCTGTCTTATTCTGCTTGGGCTGCCATAACA
AAATACCATAGACTCTATAGCTTAAATGATAGAAATTTAT
TTCTCACAGTTGTGGAGTCTGAGAAGTCCAAGATAAGGAT
ACTAGCCTATGCAGTTCCCTGGTGAGGCCTCACTTCCTGG
CTTGCAAACTGCCTCTTGCTCACTGTGTTCTCACATGAAA
GGGATGGAAGTGGGCGGAGGGGAGAGAGAGACAGAGAAGC
AAGCTCTCTGCTGTCCCTTCTTGTTAAAACCCTGATCTCA
TCATGAAGGCTTGACCATTATGACCTCATAAAAACGTAAT
TACTTCTCAAAGGCCCCATCTCCAAACACCACCAAATTGA
GGGTTAGGGCTTCGATGTAAGAATTTTGAGGGACACAATT
CAGTTCATAGCAATAACCAATCTCAAAAGAAAGGGAAACC
ACCAAGGAAACAAAGGGATCTCGACCAGGGAGGTGAGCAC
AAGGTGACTCAGAAAGGGCTCATACTGGGTGAGAGAAAAG
GTTGGTTTTAGATATGAGAAATAAAAATAAAACTCTAAGC
CTCCCACCCAACTGAATCAACCCCTTCTTAACCAAGGGGA
CCCCTCTCCCTTGCTAACCAATATAAGACTTTCTTTCCTA
AGAGTTAAACAGAAACCAGCCCTTTTAAAGATTTGCTTTA
TTCCACATTTCCCCTCCCTTTTTTGTTTTGTTTTTGTTTT
TGTTTTTGTTTTTTGAGACAGAGTCTCACTCTGTGGCCCA
GACTGTGTTGTACAGTGGCATGATTTTGGCTCACTGCAAC
CTCCGCTTCTCAGCTCAAGTGATTCTCTAGCTTCAGCCTC
CCAAGTAGCTCGGATTACAAGTGTGTGCCACCACACCCAG
CTAAATTTTTTGCATTTTTTATAGAAACAAGTTTTCATCA
TGTTTGCCAGACTGGTCTCGATTTCCTGACCTCAAAGCAA
TCCACCCACGTCAGCCTGCCAAAGTGCTAGGATTATAGGA
GTGAGCCACAGCGTCCGGCCTCCCCTCCCTTTTTGCAGTT
TCAATACAATTGACCAGCATTCCTTCCTGATAAGAGACCA
CCAATGACAGACTGGTTCTGGCCAGTCCAGGGAGACTGCA
TACAGAGTGACTCTGTGTCCTCTGTTTGACACATATAATC
TAATTTTGCAGTATTAAATGTTAAGTCTCTCCACCCCAAA
GGGAACATGGGATATATGTAACATTCATGTTTGCTTACTA
TGTGTGTGTGGCCCCCTTTCTGTGAATATGCATTACTCTT
CCTATAACCTGCTGAATATGTATACTTAGTTAATTTATTC
AGCATAAATTTCTCTCACCCTTCCTCCTTTGAAGTGCCTG
CTTTGGGTTTCTGCCTGAAAACTATGCTTCCCAGCCTGAA
GGATGGCCAGCCTATAGGCTGTAACCCTTTATAAGAAATA
AAGCTCTCCTTTTTAAATGTATGTCCAAATGAGGATAGTA
GATGCTGCTCTGAGCTGGAGATTTGGAGTTAGCTCCCCTA
ATAAAATGTAGGGCCTCAAAGACCTTCCTCTGTTTCGAAA
AGGGGACAAACAAAAATTCTGCTCACTGACCTAGGGAAAG
TATCAAAAATACTTGTTGTCATTCCAGAGCCTTGGATACA
CAGAAATGCTTCCACTTTTAAGAAATCATCTCCAAGGAAA
CTAATCCAAGTTCTGTGTGTAGGGAAGAAATTATATAGAC
ATGTAGAAATATAGAGAGATTAACATAAAAGTTGGCCCAG
GATTATTTAAACTTCTACATAGAAGAAAGTAATAGTGGAT
TCACAATATGAAAATAAAAGATGAGCTGAAAATGAACTAA
CAACAACAAAATCACAGTTGTAGAAAAAACGGGAAAATTA
AAGAGAGGTTTGAGCAAATCTCCCATAATGCAGCACACAG
AGATAAATAGATAGTAAAATACATGCAGGACAGAAAGAGG
AAACCCAACATACGCCTAATAGGAGTTCCAGGAGAAGAAA
CCGGAGAAGGTTTATTTATTCACTGAACTTTTGGTGTGTC
AAGCACTGAGGTTTGTGCCTTTAAGTATTATTTCATTTGA
TCCTCCCATAAGCCTCACTGGTGGTGATTTTTACCTTTAT
TTTAAGATGAATAAACTGAGGCTCAGAGAACTAAAGGGAT
TTGCCCATGGTCATACACCTGGCCAGTACCATTGATGGAT
TTCAAATCCAGGTCTTTCTAACTCCAATGCCCATACTACA
TTACTTCAGGACTCATGATTAGTCCTAGAAGACTGGAGAG
ATATCAGAAGAAAGTTAGTCTTTTATGCCACGTCAAAAAG
TTAGAATACATTTGGTAAGAAAGAGGGAAGCTCTTTCCCT
TGTTCTTCCTTTTCTAACCTTCTACCCTCCCCTCAAATTC
AAAGCACCATTATGCTTGCTGCCTCCTCATGTCGCCATGG
CAATGACCATATATTCTTGACTCTGTCTTGGAGGATGGTG
ATAGATCTTCACATTGTTCAGTAAGAATATCTACAAGACA
AGAAAACTCTCTGCTAATGCCGATTGCTTCTCCTCTTGTA
ACTTTAAGGCATGTATTTTTAGAGTCCCTCTCCAAAAGAC
TTCTTTTCTTCCATGCAGGGATGAGAATGGAGGTATTAGA
GTCCTTTCCTGTTACATATAAAACACAAACATTGAAGAAC
AAACAGGTATTTGTCGACAGAGTCTATTTTATCTATTAGT
CTTAGTATGTTTTGCAGTGCTGTAACACAATACCACAGAC
TGGATAATTTATGAAGAAAAGAAATTTATTTCTTACGTTT
CTAGAAGCTAGGAAGTTCAAGGTCAAGGGGCTTGCATCTG
GTGAGGGCTTTCTTGTTGATTTTGGCTGGGTGCAGTGGCT
CATGCCTATAATCCCAGCACTTTGGGAGGCCAAGGCAGGA
GGATCTCTTAAGCACAGGAGTTCAATACCAGCCTGGCCAA
AATAGTGGGATCTCATCTTTACAAAAAAAAATTTTTTTTG
ATTAGCCAGATATGGTGGCACGTGCCTGTTATTCCCAGCT
ACTCAGGAATCTGAGGCTGGAGGATTGCCTGAGCTTGAGA
GGTCAAGGCTGCAGTGAGCCATGATCATGCCACTGCACTC
CAGCCTGGGCAAATATCTCAAAAAAAAAAAACTGTTGTTT
TAAAACAAGTATGGCAAATCTTGATATATGAAAACATACA
TTTGAAATAATATTAAGTGGAAAAAACAGGACACAAAATA
AAATGCATTTACTGATTACAATGTTATAAAAGGCATAAAA
GCCTTTTTATGAGGTTAGAGGAAAATACAGAGATACTAAT
GGTTGAGTTTTAAAATATTTATGGTGGGTTTTTGTTTTGC
TGAAAAGTTAGTATACACATTTGTAGAAAAAAAAATACTT
GCAACTTGAGATAATCTGTGTAACCAGTTACCAAGAAAAA
TGTATTTACAACTTTTCTCTGACTCTTAATAAAAAATGCT
AACTCAGTTTTCTTCTCGAGACATGGAAATGTTAATTGTT
TGTTTTCAAATGGAAACCATCACACAGAGCATATTTTCTG
AATTTACAGAATGAACTTTATTTAAAGTGTGATGCATTTA
AGAGAAAAATATTATCTAAATCTTTGCTACAGACCACCAT
ATCCAGATAACAATTTACTGAAACCCCATGATAGACCAGA
ATTATATAGCCCAGGGTTTATATAGTAAAACTCTGTATGG
TGGAATTTTTAAAAATACTGAAGTCTAGTTAAAAAATTTC
GGTGGTTATTTCAGAACTTTGTGAAGATCTAAACCATGTG
ATAGGGAATTCTGGGGAGACTAAAGATCTCTCCAAGACTG
CAGTGCAAAAGAAAACTTCTTTTCTTTCAAATATCTTTAA
TTAGCTAATAGTTACAAAGTGATCAACAAGGGGAATTGAC
TCAGTAGTTTTTCAGTAAACTTTATTTGGAATGGCTTCAG
TAAATGTTGCTTTCATGGCACATTTTAAAATTTATACATG
TAGATGCTTTCACAGATTGCAAGGGACAGGAATAATTCAT
TTAATATTTAAACTCTATGTCATGTAAATTATTGATTAGC
TTTAATCTAGATACACACATCGACTCATAATTGTAATCAT
TGTGCACATATTTTTCTTTCCTGTTATACGTGCATATCCA
TGTGTCATCATGTGTATTGACTGTCTATTGTCAAACTTTG
TTGGAAGACAGAAAATCTTTTATTAACTGAAAGGCTGTTA
CCAGCCTAGAGACCAAACACCAACTAGATTGCTTACAAAT
GTGTTTACTTAACACATTCCAATTTTTCAACATTTTGTTC
ATTTCCAATCCTTCATTTATTTAGGGGCCTGTTGAATATA
CTTTTATACAAATTGTCCCTCATTTAGATTATTTCCTTAT
GAGAGATTCAGTAAAAGTGAGATTACAAATGGAAATTCAA
GCAATATTGATTGACCGCCAACTACTTGGCAATTCCATGG
TGTTTTTATACGCATTATCTTGAAAACAGACATTATTTAC
ATATTGGTCTATTCTTTTTAGTGACTTTTCTTCTGAATAT
ATATTTATTATTCATGTAATTTGTACCCTGGTTTGTTTTA
ATATAACATGGATACCTTAAACATTTTCAAATTACAGTAA
TAGGATGTTCATAACAATAGTTTTTAGTGAGTCAAGGATT
ATCCGCACTTTATCTATTCGTCTCAATACCACTCTCTATT
TTTCAGCAGTTCTGAGTAGAGTCCCTGCTGGCACCGGTTC
AGAAAAGTACAAGAATTTCTGCATCAGAGGATATATAAAG
TATCCACAGTCTTATCATCAGCCTAAGGGTAACTCAACAT
CCACCACTTGTCCCTCGCCAATTTGTATTCCAAAAAGGAA
GGAATTCTGTCCATCAAGGTCAATGCTTTACCTTTTCTAC
CAGCTCTACCAATCCTTTTTTTTTTTTTTTTTTTGAGGTG
GAGTTTCACTCTTGTTGCCCTAGCTGGAGTGCGATGGTGT
GATCTCGGCTCACTGCAACTTCCGCCTCCTGGGTTCAAGT
GATTCTTGTGCCTCGGCCTCCCGAGTAGCTGGGATTACAG
GCACATGCCACCACACCCGGCTAATTTTTTATATTTTTAG
TAGAGACGAGGTTTCAACATGTTGGCCAGGCTGGTCTGGA
ATTTCTGACCTCAGGTGATCCACCCGCCTTGGCCTCCCAA
AGTGCTAGGATTATAGGCGTGAGCCACCACACCCAGCCTC
ACCAATCCTATCTTTTAATGACTTAATTTTCTTTCTAAGT
CTGCCCTTTATGTTGGTGAAGGTGAGGCTGAAGGAGAAAC
ACATGAAGGGAAGGTGAATGATAAGGTGGTTCGGGGGAAT
TCTGAACCCCAGAAATCCACAAAGTCCACACTGGGATCTT
CAAATATTTACACTGCAAAGCCTCTTGATGAAAACAGTCT
TCTCAGATTTGAGAGTGGCTCTAAGGTTGGCAAAATTACT
TTGAAATTCTGTCTTGCTCTTGGCAAATTTATATACATAG
AAAAAAGTCATTATTTTAATCTTTCTGGAAACAGCTCCCG
AGAGGATGGAACCATCAAAATTCTAAGACAGCAAGCAAAC
TAATAGCTAAAAATTCTAAATCATGTTTCTCTTTGGTTTT
TTTGTTTTGTTTTGTTTTTGAGAAAGGGTCTCAGTATATT
GGAGTGCCTGGGCAACATAGTGATCATAGACCACTATAGC
CTTCAGCTCCTGGGCTCAAACGATCCACCTGCCTGAAGCT
CTCAAGTAGCTATAACTACAGGCATGTGCTACAATGTCCA
GATTCATATGTCTTTTAAAATGCACATAAATATAGCTCCA
ATCTTTAAGTAGTAGTAATGCTAATTACATTCAAACCATT
AAAAAATAAATACCATTAATGAAATGTATCCATTTGTAAT
ACAAATAAATTCTTTTGAATCAATATATACTTTTACCAAA
GTTCTTTCTTTACTTCCCTGCCATATTGTTCCTGGAACTT
ATGTGATACTTAATTTTCAACTAAAACGCTGTTCTTAGGG
AAAATGTAAACCTCATTACATTCATTACCTTTAAACACTC
AGTTTCCAGGAACACATGGTATTTTATTCTGTATCCCTTC
TCCTCTTAATATATTATGTTTACTTTATTGATTATTTTTA
TAACTTTAATATTTAAAATTCTACTTCTCTATCAACATCA
ATCAGTATCCTGACTCGACTCTACATAAGAGGAGAAATGA
ATTCTACCCTTTTCTTCACGTTCCTCCCTGACTTCACTTT
CTGCCTTCTGTCAGTTACGCTTTTACATTACAATATTAAC
ATTTATTCTGTTTTGCAGCTACAGCTGACCCATGTCTTGT
CTGAAGGCTGACTCTTAATGTTAAAACCAATATATGCAAT
GTTAATATTTACACCTATGTAAATTTTTTTTCACATTGGT
TCAAGAAATGTGCTAACATTACATCTCTTTCTTTTCATGG
TCACTATCTGACCCTCTGGCCACGTAAAAGAAAATACGCT
TTACTAAAAGTATTCAATGAACTCTGTTTTATTACACCAT
TATTTCATTTTGTTTCATATTTCAACATAATTTTATCGTA
CAACTTCTGTTTTTCCTTGAGTTTCTAATCACCATCCTTT
TTTTCATTCATATATATGTATATATATGAATGAAATATTA
TATTCCAGGTGAAGCCACGTGACTGGTCCCTGTAAATGCA
ATGTGAGTGGGAAGTGGGAGAGGGAAGTATTACATATATT
ATATGTATATATAACCTATCAGATTCTCAAGTTGTCCTGT
CCTTTTAATCACATTCACAGTTTCCAATATCCCATGTCTT
CTTCTTCCTTGCTTCTCTAGTATAGTCTTAATACTCTCTT
GTAGTTGCACTAATTATTTGTTGTATACCCATTTCCTAAA
ACTTTCTCTATTTGAGCTCTGCATTTTCTCCTTTTTCAAG
CCTACAGCTGAGACAGCTGGCATTCCACTATCCATCTTCA
ATCATGATGTGACCCTGAGTATGAGAGCGAAATGTTAGGA
TGGTAGAATAGAAATATAAGTGCATAGGTCCAAAATGATA
GTGTGTAGACATCATATCAATCCTAGTCTGCCTGCCTCTG
AGTTTATTTTATGTGGAAAAGCAACAAATGTCTACCTTGT
TTAAATAACTGTTACTTTTTCTGTCTATTACATGCAACAA
ACATGAACCTAACTAATATGTATTTAGTTTCCAATATTCC
ATGCCTTCCTCTTCCTTGCTTTTCTGAGTATAGTCTTAAT
ATTCTCTTGTAGTAGCACTCATTATTTGTTTTATATCCAT
TTCCTAAACCTTTGTCTATTTGGAGAATTCCTTATTTTAT
GAATCTTGATAAAGAAAAAGAGACCACCTCATTGTATAAG
AGCTGAAAATGCCAGCTAATTGCAGCTAAGTCACAGATGT
TTCCTAGGACATCATAGTCAACTGCATCCAGAAGGTGGAA
GAGAAAGAAAGAATGTGAAAAAGACCCAGTCTGACTCTGA
AAAGTCTTGCTCTGAAAGGGACACACATCACTTCCCACTC
TCATTCCATTTACAGGGACCAGTCATACGGCTTCACCTGG
AAAAAGGAGTGGCTGGGAAATGTAGTTCCTAACTAAAAAG
CACCAGGCCCCCGAGTGGCTAATTTCTGTAATACCCTTTA
CTAAATTCTTCACTCTTCTTGTATTTCTGTATTAAGTTTT
TATGCATACCAGTATCAGGTTCTGGACTACATATTTAGTT
GACTTTCTCTCTCTCTCTTTTTTTTTTTTTTTTTTTTTTT
GAGACAGTGTCTGGCTCTGTCACCCAGGCTGGAGTGCAAT
GGCACGATCTCGACTCACTGCAACCTCCGCCTCCTGGATT
CAAGCGATTCTCTTGCCTCAGCCTCCCAAGTAGCTGGGAT
TACAGGGACCCACCACCACGCCCAGCTAATTTTTGTGGGG
TTTTTTATTTGTTTGTTTGTTTGTTTGTTTTGAGATGGAG
TCTTGCTCTTGTCGCCCAGGTTGGAGTGCAATGGCATGAT
CTTGGCTCACTGCAATCTCCACCTCCCGGGTTCAGGTGAT
TCTCCTGCCTCAGCCTCCCTAGTAGTTGGGATTACAGGTG
CCCACCATCATGCCAGGCTAATTTTTTATATTTTTAGTAG
ACACAGGGTTTCACCATGTTGGCCAGGCTGGTCTCGATCT
CCTGACCTCAAGTGATCTGCCCGCCTCTGCCTCCCAAAGT
GCTGGTATTACAGGTGTGAGCCAACGTGCCCAGCCAACTT
TCTGTCATTCTTAAATCAATACCACACCGCTTTAATTATT
TCACTTTAACTATTAGTAGGCAATTTCCCACTTACTAGCC
ATCTATGTCAATAACTGCTTAGTTATTCTTATTCTTTCCT
TTCTCCAGATAAATTCTCGAATTATTTTGTTACGTTCTTA
AAACGTATAATTGAAATTTTGGTTACAATTTTATAAGACT
CACAATTTCATTTGGAAAAAAAAGTGACTTCTAAAGGTTT
TAAAAACACAGTCTTTCCATTCAGGAGAGAAATGTAAGGT
AATAAATGAAATTTTTTAATACCTGAGACATTTGAGATTT
GTCCTCTCTCTTTACATTCTTCGTTAAGCACTCATTTCAA
AACTTCACTTCTAAAACAGTCTGCAGGATGGAAATGGCTT
TCACAATGAGATTCACTGTGCCAGCTGAGGACGAGAAACA
TGTGGTGCCTTAGTCACATGGGCCTGCTGTCTTTGTCCCT
TTTGACTCATGTAGTAAACACTCAGGACAACCACTTTCCC
TTAGTGAGAGTGGCATTTTCTGTCTGTCCAGCCTCTCTTT
ATATGTTGGAGTAAGAGGATTTTTAACATGTATGTTTAGC
TTTTTAAGTATAGTTTAAAAGAAGAAGACATCTTAAAACC
ATTTGTTCATAAACAAATATACCAGACATAGGTAGCACAT
TAGAACAACATAAAAATTAGTGAAGAGAAATTAAAGAGGT
CCCAAAACCCAGAATCTAAGTAGAAAAATAAAATGAGTGA
ATGATTATAGATAAGCTAAAAATGTGTAATCAACTTTCAG
CCCAGTGAAAAAGGGCTAATTTTTTATTTTCATGTGTCTT
TGTCCTTTGTGCTCCTCAAGGGATGCATATTGCTTTGGGT
TGCAACTTTGCTATAGAGGAGGAATTCCACGTTTCCGCTT
GGCCTTTCGACCCATGATTGCTATTATTTCACAGATTAGG
GATTCAATGTGGAGTTCAATTGCCTGGGATATTCGCTTGG
GATCAAGGACCAGAAAAATAACTATAGAAATGGATTCAGT
GTTCCATCAGACCTTTTATGAGATGAACTCAAACCAGTGT
GGCATCCTACAGTGCCCTCTCCCTAAATTTAGATGTTTCT
CCTTCCTGAATGCATAGTCACATGGACCACAAGTCCTTTT
GTGGAAAAGGAAAAGGGAGATTCACAGTAGGCTCAGCAGG
GTTCTTACTTAGGGGTAGGTACTCTGTCTCCTCTTCGTTT
AAGGAGCTCTGGAGCTGGAAGCTCACTCAGGTCTGGAAAT
GGGTGAGAGGTTGTGATTTGATAGTGCGATGACTTATGTG
AAGCCTCTGTTTACCAGGCCTGGAGGGTTTGGGGTTATGA
AGATCAAGATTTTAGTGGGCAACCTGTTAAATTAATTTCT
GTGACCCTATGACTACTTAAACTTACCTTCAGCAATTTAT
CTAAAAGGGACTACTGAGCTCACCATACTCCCTATTTTAA
TTACTGTGCTTACTTTGCCACATGAGCTGGTCAATCTGGA
CTTCAATTTTTCTAATAGTCAGAACCCTTTGACTGCTAAT
GACAGAAGCACAATTTGAAAACCCATAATCAAGAAAACAG
AATTGCTGTACTTCATGCACTCTTGAGCCTGAGAATGGTT
GAAGGTGACTGGAAGCTGTGTCTCAGTGCTTCTAGGAAGC
TGTCAAGCAACTCTGCTTTTCTCTAACTGTCAATTTTATT
CTCTCCTGTGGCAGACACGTGGGGGAACATGGTTGCAGAT
GGCTCTAGATTCACATTCCCATCTTGGGGACCTGACAGTA
TTACCTGGCCCGGCACAAATTAGAAAAGTCCCAAGAAAGG
ACCCTGAATGGTCCAGCTTGAATCACCGAGGCCAGGAGGA
GATGAGAACCAAGTTGCCTGGTTTAGGCCTCAGCACATTT
ACTCACTTACTAGTATGGTGACGTGTGGAAAGATACCCCC
TCTATGCTGAAGTGCTCTCATCTTTGGAGGAATAGTTATC
TCATAGGGTTATTATGAAGATTAAATGAGTTAATTTATGT
ACAGCACATAGAACAGTGCCCATGCCCAACAATTGTTCAA
GCATGATTCAGTGTCCACTCCTTCATCCAGAGGAAACCCC
TGTTGCCAGAGAGCACGGATGGTACACATGTGGCAAACAC
CTGTTACCAGACAGCATGGATGGTACAGATGTGACTGCTG
AGGCTGCATCTATGAGGAGGGCCCATCTTACTCCTCCCTT
CATTTGCCCATTTGTGAATAAACATCTGCACAATCACATA
ACCTGAGTCAGAGTAGAGTACCAGCGTCTACCTTGGAGAA
GAGAGGGAAAACAAATGGAGCAAAGACTCTTCAAAAAATG
GAAAAAAAACATCTATGAACCTCATACAGTCCTAGAAGCA
GGAAACAGAGAAAGGAAATGGATGGGTTTGCCACTGAGGG
CCAAAGTGTGCCACAGTGTACTGAAAATGAGGGAGCAGCC
TGGTAGTGAAAGCTTTCCACGTGAATGCAGCAAGGTGGAG
AAGTACTTGGTGTGTCCAGCAAAGGCATACTGTTCTACTA
CACAACCAACATAGGAAAGAATATCGGAAAAGAAGGCTGG
AAGCAAGTGCTGGAAGTATGGCTGCAGGCATACGAGGAAA
CCTCACCCACTGGTAAACACAGCTGGGTCTCTGTCCTGGT
ATCTAACCAATCAGATTAGCAATTCTTCAGTCATTGAAGA
GGATTTAGTGAAAGGAGATGAACCGAAAGCCGAGGACACT
GTGCTAATGTTTTAAATGTGTACATGTTAGAATCCATCTT
GTCTCTGGTAACCTCCGTGAATTTCTCTTCCACATCTGGG
GTTGATGTGAAGCTTCCTTTCCTTCTAACAATTTTTGTAG
GTGCTTGCTATAGCTTGGATGTCTGTCCCCACAAACCTCA
TGTTGCAATTTGATTCTCAGTGTTGGAGTTGGGCCCAAAT
GGGAGGTATTTGGGTCATGGGGGCAGATCCCTCATGAATG
AATGGCTTTCTGCCTTTCTCATGGTAATGAATGAGTTCTT
GCTCTATTAGTTCTCATGAAAGCTGACTGTTAAAAATTGC
CTACACCACCTGCCTCCACCCTTGCTTCGTCTCTTGCTAC
GTGATCTCTGAACACACCAGCTCCCCTTTGCCTTCCACCA
TGCGTGGAAGCAGCCTGAAGTCTTCACCAGAAGCAGATGC
TGTCTTCATACTCCTCGTATAGTCTGCAGAACTATGAGTC
AAATAAACCTTTTTTTAAAATAAATTACCTAGTCCTCAGG
TATTTCTTTATATCAACATTAAACAGATGAAGAAAGCAGT
GCTCATTCAAACAATAAATATTTATTGAGTGCCTACTATG
AACCAAACTAACACTTTGAAATATCTGAAAATTTTTGCAA
TACTGAGTGTGAAATATGAGTGGCTGTGAGTTCATTCTCA
AATCCACACTATAGTTGATTATTCCAGCAAAATGTCTTAA
GAGTATCCTGTCCCAATTATTACACTGTTCCAAGTTTGGC
ATGTATTAATTCATTTACTTCATTCATTCATTCACTTTTT
AAATTCTATGTTTATACCCTTTGCACTCCCCAAATTAATT
TGAAAATAATTTTACAAGACATGAGCACATATGACTATGA
AAATAGCTATGCTAAATTCTTTTAGCAGTTTAAATTTGTT
TCTAAATTCTATTCCATTCTATTAGGATTTTTATTCTGCT
TTTAAACTGAAGCCATGTGCTTTAATTCATTGTTACGTCA
TAGCAGAAGAATATAAAGCATAATGGGGGGAAAGCATGGG
TTGGAACAAGAACACATGGACACATTGGGGGTAAACAACA
CTCACTGGGGCCTGGTATTGTGGCAGTGGGAGAGGGAGAG
CATCAGGAAGAATAACTCATGGATGCCAGGCTTAATACCT
AGGTGATGGGTTGATAGGTGCAGCAAACCACCATGATGCA
CATTTACCTGTGTAACAAACCTGCACATCCTGAAGATGTA
CCCCAGAACTTAAAATAAAAATTGAAGAGGAAAAAGAAAG
TTTGGATGTAAGCCCTGACGCCCCCTTTCTATCCCTGGAA
ATGGGAGCTCTCCACTCTTCAAACTTCTCAGCTGTAAGGT
GATGTACCTTGAGGCTTTTTTTGGAAAGAGGGCATCTGTA
ACTAAACCCAAAAAGTAAATAATCTCTAAAGTGCAGATAA
CACTAATCCCCTCCTGTTCAATCTAATAGCGTTATTGTGA
TAAATAAGTTAGAAAATGTATGAAAATACTTTATAAACTG
TAAAGCACCAAAAATCATTCTATCATCATACTGAAAAGGT
GTTTTTACTCTGAGTCTCTCATCACTTAAATATTTATGTA
TTTATGACTTTTTAGTTTTCCAGTGGGATTTTCACACTCA
CTTTGTCTTGTCTATAAAGTATCTCATAAAAAGTGGTGTC
AGATTAAATATACATTAACTTAAACAGCACTTTTATCATA
ATATTTCATTTTCCCAAGGTCTCGAATAAAAGCCATAATG
CATCTATCTATTATTTCTTCCTTTATTTCTTCCAGAGTGC
TTTCATAATTTCCTTTAATTGAATCTACCTGAGCCAAATG
AATATTCAATTATTTAATTATTATTCTGAAAGAAATTGAT
TCATTCACTTTATTCATCATAATTTATAGATGTGTGTCAC
TAGCATATAGCACTGTAATTTATTTGTGAGTGAATGTTGG
CTTTGACTGGATGCTTTAGGAACCAGAGCCTTAGACAGGG
AAAAAATGCCAAAACTTTTTTGGAGCTGCAAGCTCAGAGT
GGTGAGGTAAATAAAAAATTAAAGGGCAAGTGAAGTAAGA
AAATAGGCAAAGTAATGCGATGAACCACTTGGCCAGTGAG
CTGCAAAGTGTGTTGTTCAGTACTCAGCATCACTCCAGAA
GGGCTGCAAGGAGGAACCACACTTCAGTGCAGTCCACAGG
AAAAAAATAGGAGTGGGGTGGGAACATTTATTTGTGCAGC
TCTCTTGATCCTCCTATTTCCTGTTGGTTGAGGTTCACCC
GACAGTATAGTAACTCTCCTGCACTGCTATGCCAGCCCTC
CAGCAGAAGCCAGGAGTTAAAATGCATACGACAGAGTCTC
ATGACATCCAAGCCTGAGAGTGGTGATTAAAGGAAGTAAT
TCTTCATGGAGAATGTGTGGGCCATGAAGTCAGGGGCTTC
AACTTGACTCAAGCAAGCTTTGGGAGCTCAGCAAAGGCAG
TGAGGCTAGCATAGGCTTGGAGGCAGATGGCATCATTAGA
AAGAAGGAGGCAGGTCAGGGTATCTGAGGAGATGCACAAG
ATCTGCATCTGACACAGGTGTGTGGTTTGTCCCCTACATG
TATGATGAGGTATGGGTGAAATATTTATACTTTACTATAA
TTTTGTTGGAATTCTAAGGAATTTTAAACTATGTCATCTG
TGGACATTTGTTTTCTTGTTTTCTATATTTTAATTTCTTT
TTCTTCTCAAATAGTTATTATCAGTGTCTGGTAGCATGTT
GAGCAGGACTAGTGTCTCAGTCCATTCAGACTGCTGTAAC
AGAATACCATCAACAAGGTGGCTTATAAACAGCAGAAGTT
TATTTCTCAAAGTTCTGGAGGCTGGAAGTCCAAGATCCAG
GTGCTGGCAGATGCGGTGTCTGGTGAGGGCTTGTTCCTCA
TAAATGGCATATTCATGCTGCAAGCTAACAACGTGGAAGG
GGAAAAAAAAGGGGCCAAACAGACTCCCTCAATCCCTTTA
CTAGAGCACTAATCCCATTCATGAAGATCCCACCCTCACC
GCCTAATCACCTCCCAAACACCCTACCTCCTAACTCTACC
AAATGGGTGATCAGGTTTCAACATCTGAATCTGCTGGGGG
CAGGTGGGGGGCATGGGGGGACGCAAACATTCAGACCATA
GCACCTAGAAACAGAATTTGTTCTTATGTTTATTCCTGAG
GAAATAACTCTGTCAGGCCCACATTAACTATAAATGTGGG
CCTCCGTTTTAAATATGTTACCATGTAAAAGGTATAAAAA
GAAGGTCAATGGCAGAGATTTTCCACATCAAATAGTGTTC
TCTTTCTTGATACACAACTAAATTACCTTTCCCAGTCCCC
TTGCATCTGGATGGAGCCATGTGACCCACCCCAGTCAATG
GAACATGGACAGTGTGAGTACAATCCGTGTTCTCTGTCTT
GACTTGCCTGCTGGCTGGGTACATGGAATCCAGCAGAGGA
CTCAGAGCCCCTAAGGAAGTGGCCCCTTGAATGACTAAGT
GGAACAAGGCCCTGCCTAGTCCCCTTCCCCCCATACCACA
CACAAACTATGCCAAATGTGATGTGAGCAAGAAATAAATA
TTTGTTAAGCCCCAGCATTTGGGAGTTGTTTGTCATAGCA
ATTGCAAAACCTCTCCAGAAAACTTTCCAAACCAAACTTT
TAAAAAGTTTTCATCAAGAGTAAAGGGCAAAGTTTACTGG
GTGACTTCTTAGCATCCACTGAAGTTCTTATACAATTCTT
ATCATATTTTTTTTTTGGCTCTTGTTTTCCTTTGGTATTC
TAATCTTAGATAACACCTAAAATAAAATTATTTTCTATTG
CTAACATTTCAGCTGAGAATTTCTGTTTGTTGTCTGACCT
GTGTTCATGGGAGGTAGTATGGCCTCTTTGGAAAAACATG
GGTTTGGAGTCCCATTTCAGTCACACTGAATCCCATTTCA
GCCATAGACCCTGTTGAATTTGTCATGAACTGTTTTGAAT
CTCAGTTTTCTCATCTGGAGTAATAATTTCTATCTTAGAG
GGTTTTGTGAGTATTAAACAAAACATTATGTATAAAATAC
CTGATACACAAGACCACCTTAATAAATCGTAACTATTATA
ATTATTATTCTTATTTTAACTTGATAAGCCATTCTCTGTC
TTTCTCTGTGTCTGTGTTTATCTCCTCCCTGCACCTGGCT
GTTTCTCTTTCCTCCCCTCCCTTTCTCTCTCCTCACTTGT
GCCCTGTTCAGACTTGGGAATTCATACACATAGGAGGTGT
TAGGCACTATGTTTAGCTCCAGTATTTCCACGAATTAGTC
AGTTAGTATTCTGCCCCCTCTGATGTGAATAAGACTGTTT
ATCCTTAGTACAGTGTTCAAAATCTGAAGTCTATTTCTTG
CTCATTGTAGCCCATTGACTTTATAAATCTCCTTAAATTG
TATGAAAAGTATTTCATGGATGTGCATTTCCCTGGAGGAA
AGGTACATAGCTTTCATCAGATTTTCAGAGGGATCTCCAA
CCCCCAAAATATTACAAATTTCTGCCTTAGATCCAAATCA
CCAATAACTTTTCTAATCCACCACTCCTCCAACTCTGATC
ATTACCATATCAACCATTTGCCCAGAAATACAATCGATTA
GATTTTATAGCATTTATATACAGATCAGCTCATCCATCTT
GAAATTCTCTTTCTTTAATATTTTGAAACTCTCTCTTTCC
TTGACCTTTGTCCTCCCCCTACTTCTTTGACCATTTTATC
TCTATATATCTGCGTTTCCTTTCTCTGGATAGTCTCTGAA
AGTAGATGACACCAAATCCTTTTACCCAGCCTGGAGGTGA
GCAGGAGTCTTACGCTGTGGCCCAGGCTGGAGTGCAATGG
CACAATCTTGGCCCACTGCAACCTCCGCCTCTCGGGTTCA
AGTGATTCTCCTGCCTCGGCCTCCTGAGTAGCTGGGATTA
CAGGCGTGTGCCACCACACCTGGCTAATTTTTGTATTTTT
AGTAGAGATGGGGTTTTGCCATGTTGGTCAGACTGGTCTC
AAACTCCTGACCTCAGGTGATCTAATCTCCTCGGCCTCCC
AAAGTGCTGGTATTACAGCTGTGAGCCACCGTGCCTGGCC
TTTCCTACAGCTTCTAATCTCACCTCTTTGCAGATGACTT
CTAAACCTGCCCTGCAGAACTAGTCTTTCTCCCCAGCTAT
AATCCTTCTTACCAGTGGCCTGTTAAGCACTTCCATGTGG
TTATTCTGCTGACACTTTAAACTGAACAAGTCCCAAACCC
ATGGACTCTTCTTTAATCCCCAACCCAACTCTTTCTTCTG
ACTTATTTTACTCTAAGAGCATCACTTTTTCTCTGGCATT
TAAGATTATAACTTTGGAGGTTCATTTTCCTCTCTATTCT
TCTTCTTCCATCAATCATGCCCAATCAACTGCCAAGTCCT
ATAAATTCTAACCCCACAACGGCTCTTTAATTAATTCCCT
CTTTTCCAAGAGGTGACACATTTATTCTCATCTTTACCAT
TTGAATAGTAGCCACGCTACTGCTGACACACATTTTCTCT
CTATTTTGGCCATTGCATGAGCTCCTGTGCTGGCATCACT
CCCTCTAGCCCTTCCTTCACCAGTCTATCCCTTTCCAGAG
AAGTCTTCCCAAAGCATACATATTTTTTTCCCCTTTATGT
TAAAGAACCATCAACACCAATTTGTTATCTTTCAGAGTTT
CATGACAAATCACCTTGCCAGTCATGCTAGGCTCTGCATC
ATACAACTGGTACATACCTTTTCAGCCTGGGTTCCACACT
GAGACAGGCCAGGGTTCAAATCCTGATTTTGCCACTTCCT
GATTATGCAACCTTAGGAAAATTGCTTAATTTCTTCAAGC
CTCTTTTTAAAAAATGTTGTTAAAGTGGGGGTGATAATAA
TATCCATCTGTGGTAGACTACAGATAACTACAACTCATTT
ACAGCCTCTGCCTACTCAAAGTTGGACTGTGTTTTCCCAC
CCCTTGAATTTGGGCTGGGTTCATGACTCACTTTGGTCAA
TAGAATATGTGGAAGTGAACTTCTGCAATTTATGAGCTTA
GGCCTCCAAGAAGCCTAGGGAATTCTTTTACACACTTGAA
AACCTGAGACCACCCTGTGAATGAACTCAAGCCAGCTCTC
TGGAGTAGCCACGTGGAGGAGCTATGTTTGCCCTCCAGCT
GCCCATCACTAGAAATGTAACTGAGGCCATCTTAGATCAT
TCTCTCCAGTCAACCAAGCTGACTACAGCTGCAGGAGTGA
GCCTAGGCCAGACCAACTAAAGCTCCTCTCAGTTGAGCCA
AGCCCACAGATTGTGAGCTAATTTAAGCCACTATGTTTTA
AGGTGATGTTTTATGCAATAAAAGTTAACTGATATATTAC
CTCACAGCATTGCCATGAGCATTAAATGAGACAGTATACA
TAAAAGTACGTAAAGCGGGGTCTAACACAATAAAAGACAG
TTATTACTAAATTATTAGCTCATTACACACACACTATGAA
CCTGTCTAACTTGGCTATTCACTACTACTTGAACTCATTC
TGTTCTTTCTTACCTCTGCACTTTGCGTATGAATTTTAAA
ACTGGGGGAATACGCTTTCCTCTCTCCCTCCAATTTATCT
AATCCTACCCATGATTCAAGCCTCATCTCAAATGGCTGCT
TCTTTATAAAACCTTTCTTAAATCACTAACTGGATAAGAG
ATAGTTATTTAAAGCCAGACTGGATCTGAATTCTGACTTT
TCATTACCACTTAATCAGCTATACAAACTTAATTAATTTT
TTTTTTTACTTTCCTGAACCCTACCTTCCACTCCTTTAAA
AGGAGTTGTTGTGAGGATTTAACAACAATATATAGCATGA
TGCATTATTGGTCGAATGTGTAATATCGATTCAACAAATG
CCAGCTCTTTCCTTCTCCCCTTCGCTCCTCCCAATGCCCC
AGCTCTCTCTACCCTGCCTTATAGTACATAACATGTTCGG
CATGTGATTATAATTTTGAGTTATTTTATACTCTACTTAG
GGAAAAAGTGTTTTATTTATCTTGGAGTTCCATACAGGAC
CTTATATGGTTATTTTCACATGGTAAACACTCAATAAATA
TTTATTGCATTGGAATTTTTTAACTGCCAAATTATACAAG
CAATGTTAGAGGAGGAAGAGCTCATTTTCACTGGGTGGTC
AGGGTAGGATTTATAGAGAACTTGGATTCCAACTCGGTTT
TTAAAAATAGGAAGGAGGCCTTGTGCAGTGGCTCTTGCCT
GTAATCCCAGAGCTTTGAGAGGCTAAGGCAGAACGATCAC
TTAAGCCTAGGAGTACAAGATCAGCCTGAGCAACATAGCA
AGACCCCGTATCTAAAAAAAAAAAAAAAAAATTTTTTTTT
TTAAGACAGAGTCTCACTCTGTCACCCAGGCTGGAGTGCA
GTGGCGGGATCTCAGTTCACTGCAAGCTCCACCTCCCGGG
TTCACGCCATTCTCCTGCCTCAGCCTCCCCAGTAGCTGGG
ACTATAGGCGCCCGCCACCAGGCCCGGCTAATTTCTTTTT
GTATTTTTAGTAGAGACGGATTTCACCATGTTAGCCAGGA
TGGTCTTGATCTCCTGACCTTGTGATCCACCCGCCTCAGC
CTCCCAAAATGCTGGGATTACAGGCATGAGCCACTGCGGC
TGGCCAAAAAAAGTTTTTTTAATTGGCTGGGCATGGTGGT
GCACACCTGTAGTCCTAGCTACTCAACAGGCTGAAGTGGG
AGGATTGCTTGAGCCTAGGAGTTTGAGGCTACAGTGAGCT
TTGATTATGTCACTTCACTCCAGCCTGGGTGACAAGGGTG
AGACTCTGTCTCTAAAAAAATAAAAGTAAAAAAGAGAAGG
AGTTGGAAAGATGAAGAGTAGGAGAGAATCCTAGGAAGAT
ATGAGTTGAAACACAGCTGGAGCATGCATGGCCATTCGGG
AGACAGAATCGAACGTCTGGCTGCAGCAGAGGACTGATGG
CAACGCTAGAGGACTAAGGCTAGAAAATCAGGTGGCACCT
TGCTTGGCAGGTTAAGAACACTGGATTTTTGTTCCATAGA
CAATGAGGAGTCACTAAGAGATTGTTATTATTGTCTCTTT
TGCTTTTATAAAAATAACATGGGCATTATAAAAGGCATAG
GAAATATAAATAAGCAAAAACAGAAATTAAGAAGTGTCTC
TAAGCTCCTGATTCAGAGACCACTAACATCAAAAGTTTGG
TGTATATCCTTCCATCCTTTTTTTTAACTTTTAATTTTGA
AATACTTTCTAGCTCACAGGTAAGATGCAAAAATACTACT
ACAAATGTTACATGTGTCCTTTACCAATGTTTTCCAATTG
TTAACATTTTACAAGATTTGCTTTATTTTTCTTGATCTCT
TTTCTGAATTATTTGAGAGTAACTTGCAGACATGAATCCT
CCTACCCCTAAATACTTCACTGTCTATTTTCTAAAAACAA
GGACACATTCCTTCACAACCATAGCACAGCCATCAAAGTC
AGAAAATGAACATTGGCATAACAATCTACCTCCATCTACC
CACAGACAGAGTGAGACTCTGTGTCAAAAAAAATAGTATG
AATTATTTCTGGAATTTTCCATTTAATTTTGTGTGTGTGT
GTGTGACAGGGTCTTACTTTGTTGCCTAGGCTGGAGTGCA
GTGCTGTGATAACAGCTCACTGCAGTGTCAACCTCCCATG
CTCAAGCAATCCTGTAGCTGGGACTACAGGTGTGTGCCAC
CACACTTGGCTAATTTTTTTTTTTTTTTTTTTTGGTGGAG
ACGGGGTCTCACTATGTTGTGCAGGCTGGTCTTGAACTCT
GGACAAAAACTGGGATTACAGTAGCTGGGATTACAGACAC
AAGCCACTATGTCCAGTGTCATTTAATATTTTTGGCCACT
GGGCCAGGCATGGTGGCTCATGTCTATAATTCCAGCACTT
TGGGAGGCCAAGGCAGGTGGATTGCTTGAGTCCAGGAGGT
TGAAACCAGCCTGGGCAACATGCGAAAACTTGTCTCTACA
AGTACTAAAATTAGTCACACATGGTGGCACATGCCTGTAG
TCCCAGCTACTTGGGAGGCTGAGGCAGGAGGATCGTTTGA
GCCTGTGATGTGGAGGTTGTAGTGAGCCCAGATGGCGCCA
TTGCACTCCAGTTTTGGTAACAGAACAAGACCCTCTCTCA
AAAAATTTAAAAGATTTTAAAAATAGAAAAAAAATTTTGT
GACCCTTTGTTGACTGTGGGTAACTGAAATCACAGCAAAA
CCTTGGATGAGGGGGACCACTGTACATACATGTGAATGCC
CCCCTACACACACACACAATATCTATACCCATTATCATTT
ACGAGTTCTTACCAACATTGCAATTCTAATCCACTGCTAC
AAGAATTATTCTAGCCTTCCTGCTCTTCATAGTCTCCCCT
CTTCATCAATAATGAGACACACGGCTCCCATTATCTTCAA
TATACTTATTGGCTGAATCCCACTGTACAGAACCAATCTC
TCTATAACACCAGCTGCCTCCTTGGCCATCTCCCTAGCCC
CTATCCTACCAGCTGCCTCCTAAGACACTCCCTTAGTCCT
GGACATGCCCACCAGTCCTCGGCCCCAACCATAATGGTCC
CCTTCTTGGCTGCCTCCAAAAACTATTAAAAAAAAAAATG
GCCAAGTGCAGTGGCTCACGCCTGTAATCCCAGCACTTTG
GAAGGCTGAGGTGGGCAGATCACAAAGTCAGGAGATTGAG
ACCATCCTGGCTAACACGGTGAAACCCCGTCTCTACTAAA
AATACAAAAAATTAGCCAGGTGTGGTGACACGCACCTGTA
GTCCCAGCTACTCGGGAGGCTGAGGCAGGAGAATGGCATG
AACCTGGGAGGCAGAAGTTTCAGTGAGCTGAGATCACGCC
ACTGCACTCCAACCTGGGTGACACAGCGAAACTCTGTCTC
AAAAAAAAAAAAAAGAAAAGAAAAGAAGGAAAGAAAATGT
ATTCTTGGCTTCTCTTTTTGGATACGTGGCTGCTGTGTAT
TGAGTACAAGTACTATACTAAGTGCTCTACATGTACTCTC
TCAATTAATCATCACAATTACTATCTAAAGTTACTATCAG
TACCCTTATTTTATAGATGAAGGTCCTGAGGCACAGAGAG
GTTAATTGGCCAAATATTAGAGACCTAGGAATTGGACAAA
GCAGGCATTTGAACCCACGTACTCTTCAAGTCCAAAGTCT
TCACTCCTAATTACTACACTCTATTCCCTCCCCTTGTCTA
TGCACATATTATTTAAATGTATCAAGAGGAAGCGTAAGGT
AGAAATTATAATCACAAGCTGTAGAACCAGATTTAAAACT
TAGCTCCATGATTTATATTTGCTCTGGGACCTTGGGAAAG
TTACTTAACCTCTCTCTGCCTCCATTTCATCTGTAAAGTG
ATAATGGTTGTGCCTTCCTAGATCACTCAGGTTCCCCCAT
AGGAAATCGTGACCACTAGATGAATTTTAAGGAGAATGGA
ATTTAGTGCAAGGAGTTAGGTGCTAATCAATATTGTTGGA
AGGAATGGAGGAACAAGCTATAGGCTTGGACTCCAGGAGG
AACTTTTGAACATCACCACCCATGTGTCATAGTTAGAAAG
GTGGGGACTCAGGTGGCCACTATTAGAACAATTGAATTAA
AAATACATCACCATGCTACAATCTAGGGAATTAGTACGAC
AGATCAGCAAAATTGCTGTTGCCTCCAGCACCAAAAGTTT
AAAATTGGACACTGGAATTCTGCTCCTGGAAAACCCCATG
TCTCTACAAACCCACTGGTCAGCAGAAAAGAGCCAAAAGC
AGCATTAGATGTTCCACCTCATTCCTACGTTCCGGGTCTC
TCCCATGTGCATCTCATTGAAAAAACTAAATTCTCATCAG
AATCCTACCTGAAGAGAACCTGGGAAATGTAGTTTGGTGA
CTTCTTGTCTTTCTACTAGGTTGGTGCAAATGTAATTGCT
ATTTTGCCATTAAAAGTAATTGCAAAAACTGCAATTATTT
TTGTGCCAACCTAATACAATGTTAAGGCTTACCAGGGAGT
AGAAATAGATGCTCAGTGCCATTGCCCACCTCCATCACCC
CCCTCCCAAAAGATAGTTGTGAGGATTAAACAAGTTATCC
CTTCAGTGTCTAACCCAAGATAAACCTAAGTAAATGTAAG
TAAATGTTAGATATTAGTATTATTGCACAAAAATTAAAGA
ATGAACTCCCGGTATATAGTCTGCTGTGGCTTTCAAAGTT
AACATTGAAGGGTTTTAAATAAAGACCTTGGAAGACTGCA
GATTTCATTTTCTATAGACACATCACCTCAGACTCTTTGG
AAACAGACAGTAATAAACTGCTTGGCAGTCATGTGCAGAT
TGGAAAGGAGAAGGGAAAGAGACTGAGAGATCCGATTCAG
GGAAGTCAGCTAAGAAACTATATTGCAAATGAGTAGAAAG
AAATAAAAGATTTCATCCTAGTGAGGGAAGTACAGATGCA
GATAAAAAGACAGGTAACGAGAGCACTGAGTATAAAGAGA
CGAGGATCTAGAAACTTGTTAAATACAGAAATAAGAGAAA
TGAAAGGCTCAAAAGTACTTCAGTGATTTCCTATCATTTT
GGTAGAAACATGTAACCTTGATGCCAGTTAAGTGCTCCTG
GTCCCTCGAGATCAAGATAAGAATGATTCACAAATCCATT
CTGCTGATCAAGGAAATCCAAAATCCTCTTCCGGTCATCT
CTGAACTCCTAGGGGAGCTGATGTTCTTTTTTTTTTTTTT
TGAGAAGGAGTCGCCCAAGTTGGAGTGCAGTGGCACCATC
TCGGTTCACTGCAAGCTCCGCCTCCCGGGTTCACGCCATT
CTCCTGCCTCAGCCTCCCGAGTGGCTGGGACTACAGGCGC
CCGCCACCACGCCCGGCTAATTTTTTTTTGTTTTTTAGTA
AAGATGGGGTTTCACCGTGTTATCCAGGATGGTCTCGATC
TCCTGACCTCCTGATCCGCCCACCTCGGCCTCCCAAAGTG
CTGGGATTACAGGCATGAGCCACCGCGCCTGGCCGCTGAT
GTTCTTTTGAACACTCTTGGCCACAGATTCGTACTTCTCC
CACTCAATTTTATCTATCTCACAACATGGCAACCCAGGTT
TAACATGCTGCTCCTTCCATGATGGCTACCAAAACCCCAA
TCACACCAAGAACTTTGGACATTGCAGACTTTAATAGTAA
TTTGCAGGAAAATGGGAGTCTGATCGCAGCATTATGGCAG
GCTTCAAACAGAGCACTGTTTAATGACTGTTTTTTAAATG
AGTCTCTCCATTTAAAAAATTATTCTTGAACCCAACCTTC
AGAAATTTTCTGATTCTTCACCTCACCAACTTCCAGCCTT
TCTCCATCTTTCTGGCCTTTCTGTCTACCTTCTTACCTTT
TCCTTCCTTCTGTTTCAGGAAAACACACACAATACTGCCC
CAAATATCTTATCTTATACAGGGCAGCTTGGCCACTATTA
TTTTGTGTCTTGAGAGATTCCTTTCCTTAAATCATTGTCT
TTGAAATCTATACTCTGACTGATTTGTCAAGAGAGTTTTT
GTAAAAATGTTTCCCTTCTTAAAAGCATTCTGGTGCCTAG
TTGCTAAAATAAGGACTATTTTTTCATCCCATTCTAAAAA
GTAAGGCAAAGAGCCTGAGAGTCTGCTCACAGGATCCTGA
TCCTAGGGTAGCTGGGAAGTTGGGAATGGGGTGACATCAA
GACAATGGATGGCTGACAATTACCCTAGAGATAAAGCACC
CCAAGATGAAAGTCACCCACCTGCTCTGGCTGTCATACAA
GGTTTCTTTTCTTCCCATCTTTCTTTTTTACTTTCTCAAA
TTAATTATCAAACATGTCTAATGGAAATGAGTTTTGAAGT
CAAGCTGCCTGTCCACATTTCAAGAACAAAAGTAGACTCT
CCCTACATGTTGCACAGCTCTTAAACTTGTACCTCACCTA
CAGAAGTCCTGGCCTGAAGCAGCGACTGGTAAGGCACACT
GAGGCCATCAGATACACACATTTATCCTAAGAGGCTGGCA
TAGGGTAAGTGAAGTCAGAGCAGAGCAGGAGAGGGAAGAG
GGATTAGCAAAGAGAGTCAGCGTGAGGCAAACTGTAGGGG
AAGGAGCTTAAGATCCAAGATCCTATTGTCAGAGGCTGGG
AAGGTGGGATGCAGTGGGTAGGGCAAGAGAACAAGAAGGA
GAGATAGGCATGAAGAGGCATTGATGTGTACCTCATACTA
CCATTCAGGTGAACGTACACAAGGGAGGTAGCAGATATCC
ACAGCCCACAGGAAGCTCAGGCCCCAAGGCTAAATTCTAC
CCAGGCTTTAGGAAAAAAAAGGAAAAACAAAGCAAGGCCA
GGGCCCCAAACCTCTGTAAAATTGCTGAGAACAAGGTCAA
ACCCCAATGCTAAGTTCTACCTAAGCTTTGAAAAAATAAA
AAGGAAGAAAGGAAGAAAGGTTAGGGCCCAAAACCTCTGC
AAAAATGCTGACAGCTTGGTTTGGCACATCATATCCAAGC
CCAGAAAAGTTGATTGTATTCTTTCTAACTTAGTCTTATT
ATTTTTCTTAAATGTTCCTTCTCCAGAAATTTAGAATTGG
CCACCTCCATCCAGTTCTTTCTGTGACCTGATTTAAGCAT
TCCATGAATATTAAGACTAGGATAAATGAGAGTGTAATTG
ATTAAACTGTTAGTGCATGCAAGAATGTGTCTCGGATATT
TTATTCCTCAATGTAATATTTTTCAAAATATGTGTTTTTG
TTAGTGTAAGTCAGTCTTTCTATTGGAAAGCTTCTTTGTT
CTAATTTGTTTTGTTTTCAGATTTCTAACAAGCTTGGTGT
GCATCATAGTTACCTCTGTGCAGATTGTGTTGAAAACACC
TTTGATGCTTCTCCCAGTCCCAAGGTACTCCTGGTCAATA
CAGAAATCCGTTTTTAATACAACATTTGTTGACAATTGTG
CATGTCTATCAAAAAGAAATAAATCTGGGAGGAAATTTGT
GAAGTCAGGAGGCTAAGAGTGCAAGGGAAACGAAACAGGC
AGAGATTATGCATGTGAGGATATTTGCTTCACTCCTAGCT
GGATGTGACCAGAATATTTCTCAGTGGATACCAGAATAAT
GGCAGTTTCTTAGCAAACATTGTCTTCTGGAGTGTAAGAA
CAAGGAGAAGATAAATACAACTAAAACGTTGGCCCAAAAA
AGCACCCTACAATCCCGCAAATAAAAAGTAATGAAAAAAT
GCTGGTTTCTGAAAGCCAGAAACTGGAATCACTGAAATAG
CTGGAGGAGAAGGGCTCTTTATGGAATACTAAGTAGACCT
GCCTCCTACAGTGTATCATTAGTCATGCCTTTTGGGCCAA
GTGAATGCATCTCCAAACTCCTCAGCTGCTCTTCACCCCT
CAATCATAACTGCAGCTACGTTCTGCTTTGGCCAGCAGGG
CTTCCCTGCCCAAATCAGCTGTTCTGCCCTGCTTCGCCCC
TCCAAACCTTTCTCAGCACTCAAGGCTGTGCTCCTGTGTC
ACTCCTCTGATGGTGCCAGCCCAGAATAATCTCTGCCACT
TGGAAATCACTTTGGCACAGGGTCTAGGTGGGCATCATAG
CTACCAGAGGGTCTGTCAGATGAACCTCATGGACATAAGG
ATTAACAACTGAAATCAGAAACAAAAGGCTACAGACAGTA
CAATTCCATTTATGTAAAGTTCAAAAGCAAGTAGAATTAA
TTCATGGTGATAAAAGTCATAATTGCTATTACTAAGGATG
AATAGCAACTGGAAAGAGGGATAAAGGAGCCTTCTGGGTT
GTTGGAAATGTTCTAGATTTTGAAATGAATGGTATCTACA
TGAGTGTCGGTGTTTGTAAAAATTCATTGAGCTGGGGCTG
GGTGCAGTGGCTCGTGCCTGTAATTGAGACCAGGAGTTCA
AGACTAGCCTGAGCAATATAGCAAAAGCCCATCTCTAAAA
AAAAAAAAAAAAAATAGCTAGGCATAGTGGCACATGCCTG
TAGTCCCAGCTACTTGGGATGCTGAGGTGGGAGGATCACT
TGAGCCCAGGAGTTCGAGGCTCCAGTGAACCATAACTGTG
CCATGGCACTCTGGCCTGGGCAACAGAGCAAGGTCCTATG
TCTGAAAAAAAAATCACTGGGTTGTATACTTAAGATTTGG
GCATTTCAGATTCTTAAAATTTTTAAAACAAAAGTCACAT
TGACAATTTAGCAGGGTCTTTAAGAACATGGCTCTGGAGG
CAGATAATTATTGGTTCAAATTCTACCAAATGGTAAATAC
AAGCTAAAAGAACTTGTGTCCATTGCTTCATCTCTCTCTC
TCTGTTTCCTTGTATGTAAAAGGAGATAATAGTAATGCTC
GGGGGTAACTGTAAAGATTAAATGAGTTATATGCAAAATT
CTTCATATATTGTTTGGCAAACAGTGAAGTATTATAGAAA
TTGTATCAATTATTAGAGCTTGGCATGGTGGGACATGCTG
TAGCCCCTGCTACTCTGAGGTGGGAAGCTCTCTTGAAGCC
AGCTGTTTGAGATTGCAGTGAGCTATGATCATGCCTGTGA
ATAGCCACTGCACTCCAGCCTTGGCTGGAGTGGTATCAAT
AGGTTCATAAGATAAGGGCTGAACATTCACCACTGGATAT
TGCAAGATAGAGGTCACTAATTACCTGGACAAGAGCATTA
TCAGTGGCATAGTAACTACAAAGGCTTGGTTAAGAGTGGA
TTAAGAAGAGATCTGGAGTTGTTAAAATTAGAAGAGATAA
AATGTTAGAAGAGTTCTGTGAACTGTAAAATGCCATGCAT
ACAATGATAATTTTGTCACAACTGATCATTATGGTGAAAA
TTACTTAACCTTAATACTTAAGACTTGTTGGTGTAGATAA
GTGAATGGTTGGTAGATAAAGATGGTCAGCTGATGACAGA
TGGTGACAGAGTCATGTCTTAAGAACACATTAAGGGTGCA
AAAACAATTTTTCTCCCTCTGTTCCAAATCTGTTTAGGAA
ATAGCTGGGAGTCGTTGACAAATGCAGTAAGCAGAAGAAA
AGCAGATCTTCAAAATGGAATCCATGCATAACTGAATGTA
AAATCTGTACATTTGTAGGTCCAAGTATACATGTAAGCAA
TAATTTGTTATCTTCAGACATTACAATTTGGCTAATTAGA
AAGCCATGGAGACTTCCATTTGCTGTGGATAGTAAATTTG
ATAATCCAACTAGCAATTGCTAGGGAAAAGTGAATTGTGG
ATTCCTATCTATCTGTCCAAATCATTTACTAAAATATTAT
TGGATGCCTACTACATGTAAGGTTTCTGAGCCACGCCCTA
CTAGTAAATGTAGCCAAGGAAAACTTTCTTTTTCTTTGAC
AGAGTCTCACTCTGTTGCCCAGGCTGGAGTGCAGTGACAC
GATCTCGGCTCACTGCAACCTCTGTCTACTGGGTTCAAGC
AATTCTCCTGCCTCAGCATCCCGAGTAGCTGGGATTACAG
GCACCCACCACCACCAAGCCCAACTAATTTTTCATTTTTA
GTAGAGACGGGGTTTCACCATGTTGGCCAGGCTGGTCTTG
AACTCCTGACCTCAGGTGATCTGCCTGCCTCGGCCTCCCA
AAGTTCTGGGATTACAGGCGTGAGCCACCGCCTCCAGCCA
AGGTAAACATTTTGTCACACAAAACTCAGAGTATATGAGA
GACTTGTAACTTTTAAATTATCTCTGATGAATTTAAAGTT
CTTCAGCAGCCTTAGTCCCACAAGGCAAAAGGAAAAATTT
ACTTAAATGCATACATGAACAGTATATTTTTCCATTAAAT
TAGTCTCTTAATTTAAATTTGCTCTCTTTCAGGTAAATAC
TCACCACTCAGGTGTATTCTTTTTTACCTCTTCTTCCACG
GTTAGCTGGTTGAAGGATAACTTGCCTATCCTCCTGGTGA
TAGAGGGGTGCTTGGTCCCCATCCTGTCCTCTGGGTCTTT
GACAGCCTCTGACATGGTACAACTGTTCTGCTCTCATCCC
TGGCATCTGGCCTGCACCCACTGCTACAGTTGTCAGCTAA
AGAAACATCTGGTCTATTCCGTGATAGCTCTAGCTATGGG
TGTCTTCATATGTTCAAGTCTCCGATGCTGGTGGCATCTT
GCTACCAGCTCTATCAGATGGCCCATTTTCCACTGCCCTC
TTGGGACTTTCCTCCCCATCCTTTAGGCATTAGGAACTCC
ACAGAGGCAGAACCAGGGAGCTTCTTATTCCTGGTGCAGG
TCCATCCAACAAGATTGTGGGGAGATTGTGGACATGGCTC
ACCTTCCTGCTCTCTTCCACAGCCATTTCTGGGTCCACAG
GAAGGCTAGGAATTCTCTCCTTGCCAATCAGGGCTTCTTT
TTTTTTTTTTTTTTTTTTTTTTTTGAGGCGGAGTCTTTCT
CTGTCCCCCAGGCTGGAGTGCAGTGGCGCGATCTCGGCTC
ACCGCAACCTCCACCTCCTGGGTTCACGCCATTCTCCTGC
CTCAGCCTCCCGAGTAGCTGGGAATACAGGCGCCCGCCAA
CACGCCCGGTTAATTTTTTGTGTTTTTAGTAGAGACGGGG
TTTCACCGTGTTAGCCAGGATGGTCTCGATCTCCTGACCT
CGTGATCCGCCCGCCTCAGCCTCCCAAAGTGCTGGGATTA
CAGGCTTGAGCCACCGCGCCCGGCTCAATCAGGGCTTCTT
ATGAAGCAAGGGAGATCGCTCATCTTCCACCTTGCTATGC
CTCTCTGCCATCTCTGCCTTACAGCTTGGTGGTGCTGTCA
TCAACGCAGAGCTACTTCCCAGAGAAGCAAAGACAAGTCT
CACAGCTTTGTGTCCCCTCAAACCTATCTGCTTATGTTCC
AGTGACTTTCCACCCTCGCCCTCTGGGGTTTTAGGCCAAT
AGAAGACAGCCAGGCACATATGTCTCATTTCTTTTCCTTA
CCTTCTCTCCTCCGAAGCCCTACTTCTTGGTGTCAAAGAA
CTATCTTTTTCTTCTCTTCGTGTCTGAAAGGGCTTTCTCC
TACAACTGGAAAACCAGCCGGGCGCATCGGCTCATGCCTG
TAATCCCAGTACTTTGGGAGGCCGAGGCAGGTGGATCACT
TGAGGTAAGGAGTTTGAGACCAGCCTGGCCAACATAGTAA
AATCCCATCTCTACTAAAAATACCAAAAATTAGCCAGGCA
TGGTGGTGGGTGCCTGTTATCCCAGCTACTCAGGAAGTCG
AGGCAGGAGATCACTTGAACCGGGGAGGCAGAGGTTGCAG
TGAACCAAGATAGTGCCATTGCTCTCCAGCCTGGGCAACA
AGAGTGAAACTCCATCTAAAAAGAAAAGAAAAAAAAAAAA
AAGAAAAGAAAACTAGAAAACCAAGGAGGGGAACCCACTG
GGAAGTATTTTTAGAAAACACTGTAATTGTTTCAAAAGAA
CTGAGTATATGAGAGATTGCTTGTCTTTTGAAACCTTGCA
AACTAATTGGAAAGATAAGACAATATGTAAAAAATGAAAT
AATGCACAAGCTACTGCCGTGTTGCGGATGCTATCATCTG
TCCAGAGGCCAGCTCAGCTGGTTGGAGAGCTGAGCTAGAC
AGAAGGCAGCAGGGAAGCCTCCCTGAATTAGCACCAGCAT
GGAAGGCTAGGCTAACATGAGGGGTGGGTGGAAATGAGTA
AGTTAGCAAAAGGCCTCCATAGAGAATTCTGGCAGCATTA
TATTGGGTTGATTCTTTTTTCTTCCTGAGTCGTGCTACTC
TGAGCAAAAAGAATTTTGGACAGACTGTCATTTTGCAAAT
TCATAGATTTGAACTGACTCTAGCCTTAATGGAAAATATC
CCTTATTATTCACACCTTACTTTCAGCTGAAATGTTAACA
AGTATGGGACACATTCTTCACCAGTATTCCAGAAAGGAAC
TTGCACGTCAAGGTCAATTTAGGCTTTTCCCTATGAAGGA
GTGTCCTTTTACAAAGCTATATGTCTGTGGCTTATATTTC
AATCATTCTTCCTTGGATATTTCTTAGTCTGGTAAATGCA
GTAACAGATATATTCCATGTAATTAGATTTTCTTACTTTG
ATGATGTACATTAATTCTTCTGTTTGTCTTTATTCTTTTA
TTCCGTGAGTTAGGTTAATATAATGGCAAAAGGGGAAAAA
AACACAAAAGATACATATGCCTATTTACATACCTAGTATG
CATATAGTATGTATAATGTCTGTGTATTTTTACATGCAAA
CATATGGCATATATAACATTGACATAAAGTATATGTATGT
AGTTAAATATGTGTGAATCTATGGAAGAAAAACATACATA
AATATATATATACATACATTTGGGTAAATATAAAATTACT
GAAGTCCATATTGAGGTATAAGCTACAGATCCCCATTTGA
TACAAATAAAATGTTTCATGTCTTTGCACCTTTGCATAGG
TTGCTTCCTTCAGCCTGAAACGTTCTTTGAATCCCCTTCA
CCTCCCAAACTCCTTAGTCTTAAGAACCAGCTCAAGATCC
ACTTCTCCATTATGCTGTTATTGTGCTAGATTTCACTGAA
TTCTTTCTTTCTTTTTTTATTTTTATTTTTTGAGATGGAG
TCTCGCTCTGTTGCCCAGGCTGGAGTACAGTGGCGTGGTC
TCAGCTCACTGCAACCTCTGCCTCCTGGGTTCAAGTGATT
CTCCTGCCTCAGCCTCCTGAGTAGCTGGAATTACAGGCAC
TTGCCACCATGCCTGACTAATTTTTTGTATTTTTAGTAGA
GAAAGGATTTCACCATGTTGGCCAGGCTCGTCTTGAACTC
CTGACCTCATGATCTGCCCGCCTCGGCCTCCCAAAGTGCT
GGGATTACAGGTGTGAGCCACCGTGCCCCACCACCAAATT
CTTATATGTATGCTTCCATTATTGTATATTCCTGTCTCCT
CTCCTAGACAATGAGCTCTTTGAGTATAAGAACTGGGTCT
CATTCACGTTTGCTTTGCCTCAGACCTTAGCCCTCAGGCA
CATACTAAGCACTCAATAAACATTTTATGAATGAGTAAAT
GCAGTCCTTGAATAATAATTAAGACTTTGATGTGAAGGAA
CATAAAGCCCTCTCCTAACCCAGACTGGGAAGGGACCTTG
AGGAAGGCTGGAAACTTTTTCTAAGGCAGAGAGAAGTTAA
AGGACATCAGCCTGCTTGGGGAAGGTATCTGGAGGATGGA
GACCACCTACTTGGGTGACATGGAGTGATGTCATATGAAT
AGCTTTTGTGTCTAGGCCTTTGCAAACTAACCTGATATAA
TGATTACTTTTCTAAAGCTAGAAAAATTCTAAAGAGGGTC
AAGCTCTTTGAAAGTTGGATATGCAGGCAGCGGCTTTGGA
GATGGATGTTCCTCCACTTACCGCATGACCTCAGCAGGCC
ATCTCACTTTTCTGGAACTCAGCTTCTAAGGAGGAAGTGG
GGAGGAGAATAGTGCCTACCTTGCCAGGTGAGGCAGAAAT
GAGAAATTTCACCTAACGTGCTGTGTGTAATATATTACTG
AGAGAGGGCCTGGTCAGGAAAACGTCAACTATTTCCAAGT
ATTCAGACCAGAGGAAATTTAATGCAGGGAATTAATGTTA
AGTGGGGTCTGGGAGAACTGAAAGCAAAGAAGTACAGTGA
GGAAATCCAAAGATCAGCCACAGCAGGAAGCCATTGCTGT
CCCTAAGCTGCAGAGATAAATGGAGGGAATGGTGTTACAG
AGACCAAGAGCTGAGGTGACCCAAGAAAAGGTGAAACCAT
GTCCAGCGGGAACTGGGACCATGGAGGAGACGTGGCTATT
GCTGGGAAGACACCTGCACCTAAGGCAGAAAGGAAAGGGA
GAAACACCTGGGTTTCTTTTCCCTCTGCCCTCTTGTCTCC
CACCACCACAAGCCACTATCTGAACCCAGGACTCAGCCAC
TTTGCAACAGAAGATAAAGCAGGAGAATAGAGAGAAATGA
ATCTCAAAACAAATGCACAATTCATTTGCACAATCAGTTA
TTCATTTACACAGTCAGAGTTAGTTTTGTCCATAAGGGAC
AGAAAATTCAAATAACTGTGGCTTAAATAAGGAAGAAGCT
CGTGTTTCTGTCCCGTAAAAGCCCAGGTAGGTGAGTTAGA
TCTGTGATGGGACCTTATCCTGACAGAACCCCAGGCATCT
TCCATCTTTATACTCCTTTGTGTGTGGCTTGAGCTCATGG
TCCCAAATGGGGCATCTGTGTTTCAGGAGGCAGAGGGTAA
AATGGACAAAGAAAAAAAGAGAGAGAGGAGCACATAGACA
TTGTCTGGTAAAGCCATGATTTTAAAACTGTGGGTCATGA
CTTACCAGTCAATATGATGGGTAACTTTAATAAATGAAAT
GGAATAGAATAGAAGATATCAGACTGTACCACTGAGTAAA
GATATTTCTACATAAAACTTTTGTTTCAGAAATATATGAG
TGTATAAGTGATAAATATGTAATATAATATTTCTTTCTTT
CTTTTTTTTTTGAGACAGAGTCTTGCTCTGTTGCTCAGGC
TGGAGTGCAATGGCGTGATCTCAGCTTACTGCAACCTCTG
CCTCCTGGGTTCAAGTGATTCTCCTGCCTCAGCCTCCCGA
GTAGCTGGGATTACAGACACACACCACCATGCCCAGCTAA
TTTTTGTATATTTTGTAGAGACAGGGTTTCACCATGTTGG
TCACGCTGGTCTTGAACTCCTGACCACGTGATCTGCCCGC
CTTGGCCTCCCAAAGTCCTGGGATTACAGGCGTGAGCCAC
CATGCCCGGTCATAATACGTATTTCTTATGGTTGAAATGC
TGTCCAAAAAGTTCAAGGCCTTTGTTAGACAAAAAGTTCC
TGGAAACTATTCCATTTCTGTTCCATCCCACTGGCCAGAA
CTTAGTCACGTGACTGTGCAGACTTGTAAGAAGAGCTGGG
AAATGTACCCTTTATGACAGGGAGCCATTTGTCTGACTAA
AAATTAAAGACTTTATTAGTATAAAAGAAAGAGAGTTTCC
ATATTCAGTGATAACTAGGAGTCTCAGCCACATCCACAGG
CATTGTTATCACCGTCTGTTGTTATTGTTACTATTGATGA
TTATTATTGACAGAAAGCCATCCCACTCAGGGGGTGACTC
TTGGCAGTTTAACACAGTGATGACAAGTTTGGTGCCTGGA
TCCACACAGTGTGTGTGAATCCCACTTTGTCCTTTAGCTT
TCTCATCTCTAAAATGGGGATAATAATTGTGTCTTCCAAG
TTTCTGGAAGGACTAAATGGGGATGAGAGTTGAGCAGACA
CGTGGTCCCTATGTGAGCCCTTAGTGATGTTGGGTGTAGA
TGTCAGCACCAGAGCCCAGAGGCAGGGCATATGGGAGGGT
GGCAGGGGGAAGGCATGCTGTGTCCAGCCAATATCCATTC
TGATGCTGAAGCAGTTGTTAAATATATGGCAAATCACCTC
TGCTCCATAGCGGCACACGAGAACTGGGCCAGGAATGAGA
TGCTAGCCAGCCATGACGAACAGTAGACAACAGCAGAACA
CTCTGCAACTTTTGAGGAAGAAAGTTGAGGGGTACTGAGT
GCATCTTTCAGGGTTTGACTAAGTTTGGAGTAATAATAAC
CGCAGTACCTGGCATGTAGTGGTCCCTAGATTATTTGTTG
GCTGATGAATGAATGACCAAAGTAGAATTGTGAAAAAATA
CCTTTTGACTATGACATAAGCTTACTTTTTTTCCTGTTGC
TGATGTGACATGGAAAAGACAAAGGTAATATAAATAAGAA
ATCACATTAGAGTGCGTTTCCAAAAATAAAATTATTGTCA
CACTCTTTTATTAAAAATACATAACTTTTTCTTCCACCTT
CTGTATGTTATGATTACTCTTGTAACACTAATTAAACACC
CACCATGTGCTAAGTGGTAAACAGAACATGTGAATAATGA
TGTTTGTGCTCTCATGGAGATGGGCAGAGAAACTGGGTAG
AAAACTCCACAGGAAGGATGAAGGTAAATTTGATATTTTA
ATATTAATCATATTGGCATAGTGTTTTCATGGAAAGTTGT
GAAACATCCTTATTTGGACGTATGAAAAAAAGACGAGCCA
CACTTACTGGCAATCAGAGAAAGTAAATGGCTTGTCTAGG
TTCCTTCTTCATCTCCAAGGAATATCATGTGCCTAAACCA
GAGGTTACTTTAGGGAGGGCATGTGTTCCACATGGCCAGT
GAATGCATTTATTTTACCTGCCTGGTCCCAGTCAGTATTA
AAGGTGATATTTCTACAAACATTTAATAGTCTCCAGAATG
TATTCATTCATGAATTCATTCATTCATTCATCCATTGATG
TATTCATTTTTATTCATTCATGTATTCCTCAATTCAGTAA
ATGTTTATAAAGTCCCCACTATGTGCCCTATGCCACTGAG
AAGTAAAATATTAAAAGACTAAAAACAAATTGCTTTTCCC
CTAAAGGGAATGTCTGCCCTCTGAGAAAGACAGTCAAGAG
CTACTAACTGCAGTGCAGATGGATAAAGGCGATGACTGGC
ACAGGGGGCATCACGGGAGCATCAGGAAGTGGCTTCTACC
TCCACCTGGAGTACAGGGCAGAGTGGTCAAGAAAGGTCCC
CTAGAGGGAGGTGATTCCAATTGAATCTTCGAAATTTAGA
ATGCCTTAGCTAGGTGGCAAGGTAAGAAAAGCAGGGAAGT
GTAGCACCATGGAGTCAGAGATTCTAGTAGCTCATTTTTG
CTGGTGCACAGGATGTAAATGCATGCTGGAGGAGGGTGGG
GGGAGGGGTGGGGACAGAGAGATGCCTGTAGGTCCAGACC
ATGCAAATCCTTGTGTGCTTAAGAATTTCCATTTTGTCCT
AAAGATTATGTGGGGTCATTGATAAATAAATACAGGAGAA
ATGAAATGACTTGATCAGGCTCAAGAAAGGAGCATTCATA
GATGACTTAAAAAAATAGTCTCAACTTTTATTTTAGATTT
AGGGGAGTACATGTGCAGGTTTGTTAGATGGGCATATTGT
GTGATGCTGGGGTTTGGGGTATGGATGATCCCATTACCCA
GGTAGTGAGCATAATACACAGTAGGTAGTTTTACAGCTAA
CAGCACCCCTTTTCTACCTCCTCTAGTAGTCCTCAGTGTC
TATTGTAAGGATGACTTCTTTATTTCAACCTTGACACGCT
CAAGTTGCCCTTGTGTGTCCCCACCCCTGAGGGTGGTCAG
GCAGGAAGTAGGTCTGCCAGTCAGTGCTGTGAGCTGAGGG
GAAGAATACTAACGTTAAGATGCCGGCCGGGCATGGTGGC
TCACACCTGTAATCCCAGCACTTTGGAAGGCCAAGACAGG
CAGATCACGAGGTCAGGAGATTGAGACCATCCTGGCTAAC
ATGGTGAAACCCCGTCTCTATTAAAAATACAAAAAATTAG
CCAGGTGTAGTGGCACACACCTGTAATCCAAACTACTCGG
GAGGCTGAGGCAAGAGAATCACTTGAACCCGGGAGGTGGA
TGTTGCAGTGAGCCGCGATCGTGCCATTGCACACCAGCCT
GGGCGACAGAGCAAGATTAAAAAAACAAAAACAAAAACAA
AAAAAGCCTCGTGCCTGAAAGTGACTAATCCAAATGTGTC
AGAGATGACACTGAAGTAGTGGGTCCAACATGGCTCATCA
AACCCAAGGGCACTGAAGGAGAGACTCTAGGGTCAAGAGT
GAACTGAAATGAGCTAGGGAAAACTAGAGATGGCAGGTAG
AACGAGAGGTCTTCGGACTTGTTTTGGAGGTTTCCGTTGC
ATGTTTTTAGTACCGCACTAGCAAAGGCTTGCTTGGGTAA
CTTAAGGGTTCTTGACCCCTGAGACTGTAGGGTAAAGTTG
CAATGCTCAGTATGCACACCCATTGCAGTAGGAATTCTGG
AATTCTCCACTATTGTGGGGACATCAGTACAATAAGAACA
TTGATCCGAAAATGCCTAGTACAGTGTCTGCCTCTTCTAA
AATTCCTCACTTCTCTGTCTCAAAAAAAAAAAAAAAAAAA
AAAAATTCCTCACTTGTAGTTACTTGTTCTTGCAATTACT
AGTTCAGTATCTGTCCTTGCCACCTTACAGTATCTGTCCT
TGTAAGTGCCGAAGGAAAGGGAATGTGCCTGCCACATCTC
TGCTCTCTAGTATATAGCCAAGTCCCTGGTGTGAGTGAAT
GATAAACAATTTTAAAATCTGAGACCAGGTGAGGTGGCTC
ACACCTGTAATCCTAGCACTTTGGGAGGCCGAGGCAGGTG
GATCACCTGAGGTCAGGTGTTCAAGATCAGCCTGGCCAAT
ATGGTGAAACCCTGTCTCTACTAAAAATACAAAAATTAGC
CAGGCACGGTGCTGGGCGCCTATAATCCCAGCTACTTGGG
AGGCTGAGGCAGGAGAATTGCTTGAATCCAGGGGGCGGAG
GTTGCGCCACTGCACTCTAGCCTGGGTGACAGAGCGAGAT
TCCATCTCAAAATAAAATAAAAATAAAATCTGAATCTGGT
TTGCCCCATTAACTGCTAAGATATTTATGTACTAATTCAA
GGTCAAGTCAGTTGGATGGCATTGATAAACTATAGCATTT
ATACCATTAGTGTTTCTGATCCTTCAGAACATTTTGTGGT
TAAGTTCCTCTATTTTGGCTCTCATACAGACATGTTTTGA
TAGCCCAACTTTTCTGAACAATAGTTTCCACCTTTGCAAA
ATGGATTTGATCATATTACCTAAGCTGTTATTATGAGTCG
GGATAGCACTTAATTAAGAATGAGAGCCTGGACTTAAATA
ATGACACTAACACATATTACTTCTGAAACCTTGTGTAAAA
AACTCAATCTTGTGAAACCTCAGTTTCCTGGTCTATAAAG
TGGGGATGATTATATCTACTTAATACGTTCTCTGCAAGAA
TAAAATAAAATAATTCATTTAAAACACTTAGTATAGTGCC
TGGGACCTAGTCAAAGCACAATAAATGTTAACTATTATTA
TTATGACTCACGGAGTTTTAAGGATTGAATGAGATCATTT
CATTTAAAACATACAGCATCATGCCTAGAACCTAGTAAGC
ACTCAGAAAGTGTTAGCTAATACTAATAGTTATCTATTAA
TATTAATAGCTATCTATCTACAAGTGCCTCATGGCCTTTC
CACTTGCTGTTCCCTATGTCTTGAAACTCTTCCTTATAAT
ATTAATATAAATAGCTAATATTAATAGATAACTATTAATA
TTAGCTATTAATATTATTTCCATATATAATCATCATTGTG
TTTTGTTTTGTTTTGTTTTTTGAGACAGTGTCTTGCTCTG
TCACCCAGCTGGAGTGTAGTAGTACAATCGCAGCTCACTG
TAGCCTCGACCTCCCAGGCCGAAGCAATACTCTCACCCCA
GCCTCCAGAGTAACTGGGACTACAGGCATGCACTACCACA
CCTGGCTAATTCTGCTTATTTTTTGTAGAGATAAGGTCTC
ACTATGTTGCCCAGGCTGGTCTCGAACTCCTGGGCTCCAG
GGATCCTCCTGCCTCGGACTTCCAAAGTGCTGGGATTACA
AGCATAAGCCACCACACCTGGCCTGCCTGCTTTATTTGCT
TTGTTCCATCTCTTGTATTGCAGCCTCAGTAGGTGGTTTA
AATCTCTTACTGCTAATTCACTTTGTATATTTCTAAGTCT
TGCCTCCCTAGCCAGTGAGTGAGTGCCACAATTTTCCATG
GGTTTCTTGCATTTTTGCATGCCTTGTGAGCAAGATGTTA
ACCCCTCTTTTGTTGTTCTGGACTATATTTTCAAAGAATT
CTGTTTACTGAACAGCCTGGGCAGGTAGAGATAGTGTCTT
TCTTTAGAGCAAAGGGAAAATTTGCTTTCTGTTCAATATA
TTAAACATATCTATTTCTGGGGCAAAGGGCAGTTTTGTTT
GCATTTCATCATAAAAGATTTGGGCTATCTAAGCTTGGGG
TTTCTCTCTTTCAGTACTACCTGTTGTATGAAGGTGTCAC
CTGGCTGTCTTCATATTGCCCTGTGGAAACTGGGTCTTGG
AGGACTGGCACAAATGCTGACATTCTGGCTACTGCTATCG
TTCTGAGCAATAAAGCCCTTTGTCTCTAACTCAGGAGTCT
CATGTCTTCTGCCAGCATCCTGAGGCTGTGGTGGGTTGAC
TTGTTGGCTTGCAAATGGCATAACCTTTTACAGTTCCTAA
GAGTGAAAGCAGATATTTGAAGGAAGAGCATTCATGACAG
GGAACAGCAACTGGAAAGGCCGTGAGGCACTTGTTGGATG
TAATACTCTCTGTCTTGATTCTCTGTCCTTTCTGATAACT
GTAAAGTTCTTAAGGACAGCCAATCATATTCATCTTTATA
TCCCTAGCACCCAGCAAAATCACTGGCATATAGCAAATGC
TCAACAAATATTTGTTGAAATTAACAGGAAAAAATAATTG
CTGCTTTGGAAGTAAGGATGTTTCTTGGGCAGCGATTCAT
GGGGTGCCAAATAATACAATTTCTTTTCTTTTTTCTCATT
CAGAGAGAGGCACATGATAGAGTTGCAAAATAATTGAGCT
GGGAGTCAAACAGACCTGGGTTTCCATCCCATCTCTGCTG
TTACTAGCCTGTAACCTTGGTCAAGTTACTTTACCTTTCT
GAGCCTCCTTTTCCCTGTGTATAATATTGCAATGATCTTG
TCTTCCCTATTTTGATTCTTAAATGATAGAACATAGGAAA
CATACTAAGAGATTAAGAAATGAGTCCGGGCATGGTGGCT
TACTCCTGTAATCCCAACACTTTGGGAGGCCGAGGCAGGT
GGATCACCTGAGGTCAGGAGTTCGAGACCAGCCTGGCCAA
CATGGTGAAACCCCGTCTCTACTAAAAATATTAGATGGGC
ATGGTGGCAGGCACCTGTAGTCCCAGCTGTTTAGGAGGCT
GAGGCAGGAGAATCTCTTGAACCTGGGAAGCAGTGGTTGC
AGTGAGCCAAGATCCTGCCATTGCACTCCAGCCTGGCTGA
CAGAGTGAGACTCCATCTCAACGAAAAAAGAAGAAAGAAA
GAAAGAAAGAAAGAAAGAAAGAAAGAAAGAAAGAAAGAAA
GAAAGAAAGAAAGAAAGAAAGGAAGGATATGCTGTGTGTC
GTATACAGCACCTAACCATAGAAGGGTCCTAGTAACTTGT
ATCTCTCATGGTTATTCAACCTTTACTATCTCCCAGTTTG
ACAGGAAATGGGAAATCTGATGATTTTTTAAATCAGCAGG
AGGAATCTGAAAAACAGAGAGAGGCTGTGTTCTAAGATTC
AGTCTAGACCATTAACCATTTCCATTTATTTAACAATAAG
TCGCTGGGCATGGCAGCGCATGCCTGTAATCCCAGCATTT
TGGGAAGCTGAGGTGGGAGGATCATTTGAGCCAGGGAGTT
CGAGGGTGCAGTGAGCCATGATTGGGCCACTTCACTCCAG
CCTGGGTGACAGAAGGAGACCATGCCTCAAAAAAAGATTT
TTTTAACTTAAAAATTTAAAAAAAAAAAATTGTAAGTTGC
ACTGGCTGGGATTTGTAGTCTGCTAGAAATTAACAAGTGA
GTGTTAATTTCTGCCCTTGGAGTTACCAGTTCCATTCTCC
TGAGCTCCCTGAGTTCACAGGTTCAATATAGTTTGCAGCC
GGTTATTGTTTTATTTATTTATTTATTTATTTATTTTTTA
ATTTTTTTTGATACAGAGTCTTACTCTGTCACCCAGGCTG
GAGTGCAGTGGCATGATCTTGGCTCACTGCAGCCTCTACC
TGCCGGGTTCAAGCTATTCTCCTGCCTCAGCCTCCCGAAT
AGCTGGGATTATAGGCATGCGCCACCATGCCCGGATAATT
TTTGTACTTTTAGTAGAGACAGAGTTTCACCATGTTGGCC
AGGCTGGTCTTGAACTCCTGACCTCAAGTGATCCGCCCAC
CTCAGCCTCCCAAAGTGCTGGGATTACAAACTTGAAATAC
TGTGCCTGGCCCAGTTATTGTTTTGAATGGGTGACCTGCC
TGTAGCATTAGGCTGAGAATTTGTTGCTAACTTGGGTCTT
ATGTCCACCTTAGAGCATGTAAAGGGAATCATGGTAGCTT
GGGAACTCCATACCACATTTCTGGAAATCTGGCCAAGAGT
TCCTCAAAACAATTTCACAAATAGTTTTTCTGTGATGAAG
ATCTTGGACAATGGGTACCATGATGCGGTCTATCACTGAA
GTAGCTTTATAATTCCCAAAATATGGAAGAGCAGCCAGTT
TGATGAGGACTCTTGGTTATTCTTTAGCAGTCAAGGAGCA
AAATTGTTATTGTAGCTCCTTGCATCAGAGTTATTGATTC
ATAGATTTTTCTTATTTTTCCCCCAATTATTTGGTTCAAT
AATTCTTGGGTTTCTACTCTGGGTCTAGAACTATGCTAGA
CTCTGTGGCAGTGAATAAAGCAGACATAGTTCCTGATAGG
TCATTCCTCTGTAGGTAGTTAATAGAACACACCATGAGAA
ACATTAAGATGGAGAAAACAGACTTGCAAATGGACAATTG
CAATGTTAATTGCTGGAGCTTCTGGAGAGGAAGCAGATAA
TGAACAAGTGTCCAACTCAGTCATAAGCAAGGGGTAGAGG
ATTACTCTGTGGAGAAGATAAAATCATCAGACAAGTTTCA
TGGTGATCTGTGGTCTTCTAGGGACAGTTGTGACCACTTA
CCAGTCTTTTCATTATTTTGTAGTTCAAACAACTGCACAG
TCAATAGTGTCCTCTCTGTATAGAATGGATGATTGAACTT
GTCTATAGAGTTACATCAAGACAAAAGACAGAAGAAAAGG
GTCTATTATTAATAGAACATATAGACTGGATTTGGAATGA
GAAAGTTCTGAAATCAAGTCAGTTCTGGCTCTTGGTGACA
GTCTCTGTTACAGGCCATAGGTTCTACCTACTCCACTCTC
CCCTGTCTCTTATTGGCTTTCTTAGCTCATTCATGGAGTT
TGCTCCTTCACAGCTTCAGCTTGCAGAGTCACACTGCTAC
TTATTGAGTGTGTCTATGTACCAGATCCTTTGCAAAGTGT
TTTATGTGCCTTTTCACAAAAACTTTAGGTAGCATTATTT
ACATTGTACGGATGAAGCAACTGAGGCTAAGAGAAGTTAA
GTTTTACAGAGATGACAGCTAAGAAGTATTGTCCTTGGGA
TCCAAACCCAGATTTTGTCCAAGATTCACACTCTCAGCTT
TGCTATATGACTGTGTGTGTGTGTGTGTATATATATGTGT
GTATATATATGTATGTGTATATATGTATGTGTGTATATAT
GCACACATATACACACATATGTATACATATACATATATAC
ACATATACATATACACACATGCATATGTATGTATATGTAT
TTGTGTATACACACACATGCATATATATGTATATGTATTT
ACATACAGCCATCTAATAGCTATATTTATTCTATATCTAT
ATCTGTGTACATATATATGTATACAGAGGTGTATACATAC
ATATATGTGTGTGCGTATCAGGGAATATACAGTCATGTAT
ATACATCTGCGTATATATTTGTGTGTTTGTATGTGTGTAT
ATATGTATATATGTGTATATATATATGCCTATATATTTCC
TGGTATATACAGTATGAGATTCTTGGTTCCTATGGCCCCC
TCTCATATCCTTGTAGTTTTAACTACTACTTCTAACTGCT
TTTTCCTCAGTATTTCCTAACTAAAATTTTTTAGAATGAA
GACTTGTCCCAGTTATTATTTCTGCCATGCCTTAGGTGCT
GTAGATTGGTGGCCTTGATGTCACATATCTACCCTGGTCC
CATCAGTTGACCCCCCCGGGGAAAGAATCAACTAGTACTG
AGCAGAGGTTGATGGGTAGGACAATTTCACTTATATGGAT
GAGGAACATTAAGGATTGGCAGTTTATCACACAATAAGCT
TTTATTGGTCTATCATGTACCAGTACACATGTGGGTAAAT
GTTCTCTCTGACATCAGACTAGTAGCTCAGAGCTTTTGGT
TTGGTGTTTGAAGGCCCAGGTTTGTATACTGACACCACCA
TCTAAAAGTTGTATTACCTTGGGCAAATAACTTTATTTTT
TTGAGGCTTTTCTCTATTGGCAACATAGGAATAGCCATAT
GTTCCTTTCTGGGTACTGAGACCCTCCTGGCTATAGACAC
TGGGCTAAATAGAGCTCCAGGATGCATGAGTTACCATCCT
GGCAAGCTTGCTTGCATCTAGCATTAGTTCATAAGACTAA
TGTCAGGGTGGGGAAAGCGGGTCTATAAAATGAATATTCC
AGGACCCACCCCCCACCTCCAAAGATTCTGCTTTAGTAGA
CCTGGAATAGAGCACAGGATTTGCAGTTTATTAAGTGTCC
TGAGGCTAGTGTGTTTGGTGGATCACACTTTGAGAAACAA
GGTGGAGAAATCAAAGCTTTCAAGTGGAAAATCACAATGC
TGCTTGTTAAGTGCTGAGGGGACATTAAGAGCTAAGAGAA
GAACCAAGAGCTTTGGAGCACCAAAGAGGAGCCGTAAACT
CTGTGGGGGTAGGTTTCACAGAAATGACACCTCAGCTGAA
TAGGGGACCTAGCAAGTGGAGAGAAGGGAAAGACTTTTGA
GGCTGCCAGATAGGTGTTTTCTGGGAGTGGTGAGGCAACT
GAGGGGCACAGTGGCTACAATAAGGCCAGAAAAGCAAACA
GGCCAGAGCACAAAGGGTCTTGTTTGTTAAGTTTACTTAT
CTGTGATGGGGCATCAGAAATGTTTAGATTAGTGAATGAC
AAGTTGAGATTTGACTTTTAGAAAGTTGATTTTGACTTCT
ATGTGAAGAACAGAATGAGGGGGGACAGAGAGACTGCACA
GAGACCCATGAGGAGACTGGTCATAATACAGGCAAGCTGC
AATGAGGAACTGCAGTCAGGCCATGGGATGCAGATGGAGA
GCGGGGGATGGACACGGGAGATATGTTGTGAGCTGGGGTG
GATGGAGAGTGGGTACCTAGCTTGCAGAGTGGGTGACATC
CACCTAGATTTGCAGCCAGACATGGATTTAGGTGGAACAT
GGGGGAAAGCAGCAATGAGTTTTCATTCAGGTATATCTAG
TAGAGAAGTTGGGAACTTGCTAGAAAAAATGGAGATCCAG
GTTGAGCTTTATTTAGAAGCATGATTAACTCGTGTTTTGG
TAATAATTGAAGGCATAGGTGTGGTCGAGTGTCCTCAAAA
AGAAGAATCTTAGAGTGAAAAAAAGGTGACATTGGATTAG
AATCCCAAGAAATAGGACCTCAAGAAATACCAACATATAA
AAGATGGGCAATAAATGCCCATTGTGAAGGCATTTCAGAA
GGAGTTTAGAGATGTGTGACACCTTGGTGATGGTAACCTT
GAAGAATTGAATACAAAAAATAATGCTATATGTCATCATT
ATTTTTGTTCTTTACGCTTCCACTAATCACATGGACTAAT
ATGCTTTGTCTTGCTGAGTGTCATGTCAAATGTACAATAA
TTAAAAAACGGAAGTTAAAGGATCATCTTTCTAATAAATG
TCAGCTCAACTCCAGGAATAGAAGACATACAGATAGGTTT
TTACCCCATTATTAACTCAAGAATCATTTTTCCAGCACTA
CTATGTGCTTGTGTGGATGATGTGGAGGTGAAGGGTTTGG
TCCCCACACTCAACATGCTTGCCTTAGTACGTAAAACAAA
CATCACAGGCCAGGCGCGGTGGCTCATGCCTGTAATCTCA
GCACTTTGGGAGGCCGAGGCAAGTGGATCACCTGAGGTCA
GGAGTTCGAAACCAGCCTGGCCAACATGGCGAAACCCTGT
CTCTACTAAAAATACAAAAATTAGCAGGGGAGTTGAGAAT
AGAGAAGTGATCTCAATGAGGTAAAAATGGGCCAGGGAGA
GCTTACAGGAGATGACTTTTTAATACAATATAGTCAAAGA
TGTAAAACAGAAGGTTTTGCTATAAAATGAAAAGAGCCCT
AAATCCAGGTTCTAATCCTGCTACCACCTCTGCTAGGTAA
CCCTGGACTAGTCCTTTAACCTTCCAGTGTTGGCTCTGTT
CTCCAGGAACCTGCAAGCAGCAACCACACAGGGCTTGGAA
GGGAGAGTGGCTGTTCTCCACACACAGCCGGTTGACTTGT
TCCAGGTGCTTCCAACAGGTCATTTCTCAGCGAGCCTGAG
CCAGGAGTCAGGGACAAACAGGAAGGTTAACCTTGCCTCT
CCATGCTTGGGAGAACAGGTGTGTGCGCGGTGGACTCGGT
TTCAGTCATTCTTTTTCTTTTTTCTTGCTTTTGACGGGAT
CAGATATGGTTCATTTCCAAAGAGAGACAGAGAGAACTGT
GTCGTGTTTAGGAGCAAGAGCCTTGGAGTAAGACTTGTGC
TTAAACTCTGGATTTGTTTCTTATCCCCTGGGTGACCTTT
GGCAATTTATTCCACCTCTCTAAGCCTCAGTCTTTGTTAC
CTAAAAAATTGGGATAAAGATACGTACCTCCTATGGCATG
TCGCGGAGATTAAAGGATAATGTGCACACCCCCGAGCCCA
GTGCCGGGCACATGGTGGCTGGTTGCAACAGAAATCTGTG
GGTGGAACGCTAGCTAGCCATTGTGATGAATAACATCGAG
CAAAGGGAGTGGACCTACACATGGCAGTCCCCTTCTTCCC
CAACCGCTGCCAGGCAGACAGCCAGCGTCCTAGAACTTAA
AGGACTTTTCGGTGGGTGGAACCTGGGCCGGTTGGGCTCC
CTGGCGCGGATGGAGGCGGGGAGCCCTGGCGGGGGTCTCT
GTCTCCAGCCACGGGAAGGTCCGTGGGCTCCCCTGCCCGG
ACTGGGCCGGTCCCCGAGCAGAGAGAGAGGCTGGTCCCCG
GCCCCCGGCGTCCCAGGGGGCAGGTTCTGAGGCGGGAGCC
AGGGAGAGAGAGGAGGGGCAACCGGGGGAATTTCCCCGCC
TCTCTCGCTGGTTCCATAAATCACCGCAGCCGCGGCGGCG
GCCCAGCCGGGAAGTGCACAGAGCCGGAGCGCAGCGTGGT
GGCACCAGACGCCTCCCTTTCCCCACCGCTTGCTTGCTTT
CTTTCAGTTGTGTGGGTTTGTGAAGCCTCCCCTTTCCCTC
CTCGCTCGGGTGGCTGCCCCAGTCTCGCAGCCCGGCCGCC
TCTCCTCCTCCCCGGGGTCGCCGTCCGCCCTCGCCGCCGC
CTGCTCGCTGCGCCGGGACTCGCAGGAAGCGAGAGCCGCG
CGGCTCGGCTCGGCGCGGGCTCCGACTCCGACTCCGACTC
CGATTCCGACTGTCAGCCCCGGGGCCCGCGCACCCCGGCC
TGCGGGGGCCCCGGCTCTCGGAGACGCCCTCTGCGCCGCT
GGGGCCGTGTGGGCGCCGGGCTCCGGGGACCGCTCGGGCG
GCCGCCTCCTCCCCCAACCGCCGCGGAGCCCCGCGATGGT
GGCCGCCCGCGCTCCCGCGCTGTAGCCAGGCGCCCCCTAA
GTTTGGGAGCCGCCGCCACCGCGGCGCGGAGCCGAGCCTG
CGGCAGAGGAAGAAACTTTTGCAGGGTGCGCCGAGCGGGC
CCTGGGCTCACCTCCCGCGGCCCGCTTCCCCGCGCCCGGA
GCCCGTCGGCGGGGAGTGGGGGGAGGCAGCATGGCCCGCC
AGCCGGAGGAAGAGGAGACGGCCGGGGCCCGGGCTCGGCG
GCCGCCCCTCTGGCTGCTCTGCCTGGTCGCGTGCTGGCTC
CTGGGCGCCGGGGCCGAAGCCGACTTCTCCATCCTGGACG
AGGCGCAAGTGCTGGCGAGCCAGATGCGGAGGCTGGCGGC
CGAGGAGCTGGGGGTCGTCACCATGCAGGTAAGTGGCCCC
CGAGCTGGCCAGACATCCCGCCTTTCTCCTTTGCTCAAAG
CCCCATCCCACTCCCCGGTACAAGTCCCCTGGACTGTGTG
CATCGGCTCCTTGCATGCACAGAGCCCGGCTTCCCGTCGG
ACCCCTCTGCCCTCTGCACAAACCCCCTGACAATACACCA
TCTCTTCTTCCATGCATTCGTCTACCCCTGCCCTTCTATC
CTGCAGAATCCCCTGCCCTCTGCACGGAACTCACTTGACC
CTGCACAGCCCCCCCTCTTCTGAGTACCAGCTCCTTCATC
TCGTCAAGGATTCTCCAGTTTCCTCGCACGTCTTCTCTAA
TTTGCACACGTTTCCCATGTAGGCTTGTTTTCGCCCTGCC
ACCCCTGCAAACTCCCCTCCCTCTTTGTGTCCCCATCCCA
GAGCAGCCAGCACCGTCTGACTCGGGCGATTTTCCGAAGT
CCCCACCCTACCCCCTTGACCGCGTCCTCGCGCCCTCGCG
TCCTCCCGACCGAGGCGCACCAATGGGCGGCGGGAGGGAA
GGCGCCGCAGCGTACGCAGCTGCCCCGGGGACACCTAGGT
CCCGGCGGAGAGCGGCCCTCCGAGTGGGCTCGGCGCTCCT
TTCCCCGCCCGGGAGCATGGCGGGAGGGGCTGGCCTGGTA
GATTCCGGGTAGACTCCCGACTCTAATCCTGCTAGGGGAC
TCTTTTTGTTGCTTTCCGCATATCCTGCTGTGGTTTGCGT
GCTGTCTGCTGTAGATTTTTGTTTCATGTGTGCCTTTTTG
GGGCGAAGAAAAAGGGAGCAAAGTGAATAAGGTTCCCATT
TCTCCAGATTGTTTATCATGTCCGTCCTCCTCGGGAGAGG
AAAGGGGGCTGACAGAAAAACTGCCCGCAGCTAGTGAGGA
ATCCTGATGATGTTACTCACGACCAACAGTAGTAAAAATT
GCTGAACACCAACCACCTGGAGATTCTGCCCCGCTGTTAT
TTTAATCCACTTGGTCATAAAGGCCCACTAGATTAGGAGA
GGTTGAGATGACTTTCCCAGCTTGAACCCTTTGCTATAAC
ATTCTTAGATAAATTAACACCATTCTCTTATACATTCTAA
CAATCATGGGGATGAATGTGGTCTTCGAAAGATTGAAGTT
TCCAAGAATGCGTTCTTGGAATAGGTTTCTGATTTCCATC
CTACTGTGACCACTCCTTCCACCTCCCACCGAGAGAGGTG
TTTAAGTCACTTTTGGGATTTAGGTTTCTTACTTCTTTCT
TCTTCTTCGTCCTCCTCCTCCTCCTCTTCTCCTTCTCTTC
TTTCTTCCTTCCTCCTCCTCCTCCTTCTTGTTCTCCTCCT
CCTCTTTCTTTTCTTTTTCCTTCTTCCTTCCTCTTCTTTC
CACTTCCCCACACCAGTCTCCTCCCAAGAGGTTACAGTTT
TCTTGAGGCAAGTTCCACAGACCTTTTCTACTGTGGGGAA
AGACCACGGGGATTTTTCTTAAGGGTGACATGAGGACTGA
GGAGTGGATGGATTTTGAAAGGTAATTTTGCATTTATTTG
CAGACACCCAGACCTGAAGTGCGATGGAGTTGGGTTTTCT
TGATTTGCATAATAATAGATAAGCTTTTAAGATGCATCCT
TCAACTATGCCGATCTTTCAGGTTCAGATTCAGTTGCAAT
TTTTTCCATATGCATTTTCTGATTACTGATTATTGCTGAG
TTCTTAGGAGTGAAGTGACTTTTAGAAAAGATGGAAAACT
AGGATTAAAAAAACAGTGATGAATATTTCCATTCAGAGCA
CAAACAATTGTATTTTTGCATTGAGGCACCTCTTTTAATA
AAGGAAACTTAATATATTGGAGTTGTGGACTCTGCTTGTA
GGATTTGTAGGCATTTGCCACCTTCACTCCATCACTAGGG
CTGGACAAGAAATCTTAGGATTCCCGCCTACCCCGTCCCC
CCCCCGCCCCATGCCTTTTCCTTGTAAGCTAAGGACTTGC
TTTTTCTAAGATGCTGACAGCCGTTTTACTGTTTCTCACC
CAGTCCTTGACAAAAGGTGAAATTGGATCCCAACACATTG
TCATTCAGGTAGGGATCTTAAGCAAATGTAGTTTTAAAAG
GCTGCCCTGTTGAAAAAGAGACACTTCGAAAAAAAGCTCT
GATCGGTGGGAGGTTTGTGCCCAAATGGCCCTTTATCTCC
TCCCAACTGGCCTCTTTCTAACACCTTTGCAACCTCATTG
TGGAAACGGACCTCCTGTGGACAGGGTTTTGTCTGGCAAA
ATGTGAAGTGGCTTCTTTCCTTTTTTGAAAGGAGACACAC
ATACTGTATTTAAATTCTGCTTCTTGAGCTGTACATTGAT
CTGCCACTTGCTTCTATCTGGGAAAATTGCAGAAAGTGTC
TCTTTTTAATTTAGACTGGTTGGAAAAAAAAAAAGTCGAA
TGCAGGTTAGATTTTTGGCCTTAGAACAAAGATTTTGAGC
CACACGTTCTCATCTGTAAACCTTTGGGATTTGTTCAGTG
GGTCTGAAATTATGTGGGTTTAGTTACCTAAAGTGTAGGT
TATGTAGCCCTCCCTGCAGCATGTTGGATTTTATAGAGGT
GGAGCTAATCTGTTTTTCAGACGTAAGCCTCACATAGGCA
TTAAGGTGTGACTTCCTACAAAGATGGTCACGGTGGGGAT
GGAGAGGGGGATAGTTGTGGCTCTTTGGAAAAGAATGTCT
TCCCTTGCTTAAGGGATTGACTCCTTTCATTTGACCTTGG
CATTTTGAGCATAGTACGGGCCTTTCAGGACAGCATCTCA
CTTTATGAGAAACACTCTGTAGGCCTCTTTATATGTAAAA
AGCCAGTGTTCAGACTTTTATATTGCTTCTGCTGCTGAAA
TTCTCGAAAGACAATTTTAAAGTTTGAGAAATTATAAAGT
AGCCCTCAAACCAGGCCTGTTGTTTTGCAGCATTTCGAGT
GGCAGCACTTACTGCTTATAAGGAGTTGCAAGGGGGTAAT
TTTACAAAAACAAAAACCTAGCCTTCTTTCAGCACTATAG
TTTCCCATGATGTAGTTTTTGCACTTGCTGATAGAGAAGA
CAGTTTGAAAAGCGTCTATCTTGAAGATTTTCTTGGAAAA
TTCTCCAGCGGGGGCTGTCTACTTATGATTTTTGTTGTTC
CTTTTTAATAATGGACAAAATATATAAAAACAATGTTTAA
ATAAGTTGTGCCAACCAATTTCGCCAGTACTCTGGGAAAG
CTGTCACCGAATACTGTTCCCCTGACAGCAGACATCATAC
ATCATGGATAAAAGTCAAAAACCTAATCATCGTCTCCTCA
TGGGTCTGGTGCAGAGGGGCCATGGTGGCATTGAGGTCTG
GGAGCAGTAAGTGGCAGTGTCCAGGGAGATGTGTTTTTGC
CTGTTTATTCATGCAACAAGTTTTTATCAAGCAGCATCGT
GGAGTGGAAAGAGCCCCATGTTGGGTAGGTAGAGACCTGG
ATTCCAGCTCTGCTGTTTGCAAGTTGGGTGATTTTATCTG
TAAAATTGAGGAGGATGATTCTTCCTCAAGATTTGCTCTG
TGGACTTCAAGGAAATAGTGCGTGTAAAGGCATCTGTTAA
TGTTAAGCCAGGGCTGAGAAATGTGGATGGATGTGGTTGT
TCTCAAATGGAGAAATAATTGTTGGAAGCTTACTGAACGT
GGAGCTCTATGCTGGGTATTCGGGGGATTTTACAAGGACA
TATTCCAGCACAACTCCTTAAGGAGTTTACATTCGCGAGG
AGGAGATAAGATTGCACAGGTAAACCAGCTAACTAACAAT
GCCTGCTTGTTAGAAGGTATATCTGGCTCTGGGAGCCATT
TCGCCAGGCACTTATAAGGCCCATTTAACATTATAGGACA
ATACAGGCTTCCTAACAGCAAGGGCCTGGCACAAGGCCAG
TGTGCCTGCCTTAAAGTTAGCCCAACTCTGCTGGGCTGGG
CACACTTACTATGAACTTGGCAGACAGACCAGCAGGTTGG
TCAGACAGCTGCTGGATGAGGCCTGGGAGGGAGGGAGGGA
GCAGGGTTTCTTCCAGTCAGGGCAGAAGAAATACCAAAAG
CAAGAACTGGAGCTTCAACTCCAATTGAAGAAAAAGCAGC
AGCTAGAACAGAGGCGTGTTCAGGAACTGAAGGACTCAGC
TGGGGCAGAAGTGTCAAAGATATAAAGCAATGTTGTAAAT
ACTGACTACAGCTGGAATTAAAGAGCAACCCTTCTTGGTA
TGCAGTAAAACAGCAATGCACTAAATTCCTTCCATTTTTT
TTTTTTTTCTTGAGAGACAGGATCTTTGCTCTGTCACCCA
GGCTAGAGTGCAGTGATGTGATCATAGTTCACTGTAACCT
CAAACTCCTGGGCTCAAGCAGTCGTCTTGAGTAGCTGAGA
CTACACACGCATACCATCACACCCTGCTAATTTTGTTATT
TTTTGTAGGGATGGAGTCTCACTGTGTTGGCCAGGCTAGT
CTTGAACTCCTGGCCTCAAGTGATCCTCCCACCTTGGCTT
CTCAAAGTTCTGGAATTACAGGTGTGAGCTACCGTGTCTG
TCCTGCATTATTCATTTTCACATATATCCAACAAAATTTT
GGGGAGCTTCTGCTCTATGAAGGGTCTTGGGTTAGATTTT
ATTTATTTATTTATTTATTTATTTATTTATTTATTTATTT
TTTAGTTTTTGAGATGGAGTCTTGCTCACTCATCCAGGCT
GGAGTGCAGTGGCATGATCTCGGCTCACTGCAACCTCCGC
CTCCCAGGTTCACGCCATTCTCCTGCCTCAGCCTCCCGAG
TAGCTGGGACTACAGACGCCTGCCACGATGCCCAACTAAT
TTTTTTTTTTTTTGTATTTTTAGTAGAGATGGGGTTTCAC
CATATTAGCCAGGATGGTCTCGATCTCCTGACCTCGTGAT
CCACCCGCCTCGGCCTCCCAAAGTGGGGTTAGATTAAACT
GGCAATCAAAGGTGACTAAAGCCTAGCCCATGCCCTTAAT
CTCTCAACTAATGATGGAAATAGACACAAAAAGAGGCATT
ATGATACAGGTGGTTAGCGAGAGACATAGAGGCGTTACAC
TGCAGTAGGTTAGTGCAGTGGTAGAGAGAGAAACAGGATA
TTGTAGGAGCATAGAGGAGCCTTGCCCAAGCCCCTCTGGT
GAAGTCAAGGAAGTTAGCTACTTCTCCATTGTCCTTTTCA
GTGAAATGTCCACACACACAGGCCAGTCCTGAAAGCAGCA
GCAGCAGCAGCAGCTTCGCACATGAAGGGTAGCCAAATCA
GTAGTTCATCAGGTGTTTCTGATTCCTTTGGTGGCACTGG
ATAAGGTAGCCGGTGTATCTTGAACACCTGAGCAGGACTG
TGACTCCTGTTATGGCTGACCCCTTCATATGGCTCCCGTG
TCTCATTTCTTTGGCCATTATCCTAGAGCTTCTGTGGTTA
TTGGACATAAATATCTTGCTGGCTCTATTGTAACTGCAAG
CTGATTTGCAGTCATGTTTGGTAATATGTGTAATTTCCTC
TAAATCACATGCATCGTAACAAGACAGGGCTGGTTTAGAA
TGATTTGAATGTGTGTAATTATGCAATATAGAACATTTCG
AAGGAAAAATCACCTGTATATGCAAATAATGTGGTTCGAT
TCTATGCCTTGTGTACCATATAAGCCTTAGTGGAAAAACT
GCTTGTTGTTTTCTTTTGAAAATGGGTATTTAGAATAGAA
GAAAACTGTCCATTGACAGATGGATGACTCTGAGTTGAAC
TTGTCAGGAATGAGCCCAAGAAAAAGCATGTTGAATGATT
TCTGATAAACTGTCTCTGTTGTGCTTAGACTTCCTCGACT
TCCTTCTCACTAATGCCTATCTTAGCTGGCCTTATTCCTT
GTGCTTATTATGTTTTTCCTGCCAATAGTACTTGAGTCTG
TAAGGGCTTGGGGAAGGGAGAGGAGATGGTTTTACACTTA
GTAACATGTTGCTGCTATTTCTGGTCGCTGCTTGAGGAGT
TCCTTCCTTGAGCTTAAGTGGATGAGCAGGCAGGAACCTT
GCAGAAAGAACTCTGGAATTTTGGTATTAGATGGAGTGGG
ATTTATTTTAGATATGCTTGGACCTTGGAGTAAGAATTTA
TTGAAAGTCAAAATATGAAGGGACAACAGGGACAAGAATT
TTGACTCAGCCAGCTAGTTATTAACTGTGTAACTTCTGTC
ATGTTATTAAATCACTCTGAACTTTAGTGTCTTTGTATTT
CATGTCGCTAAGGGGGGTAAATGTATTTTAAAGGATAACT
AAGTGTCTAGCTCAGGGCCTAAGGCAGGAGCAGTCAATAA
ATAGAAATGTAAATACGAGAGCAGTTCATTTAGTGCCAGG
GCACAGAACCTGGAAGGTAGTAAACACGCAGCTCCTGGCC
TGAATGAAACTGAAATCTAGTTTGTAGACCTGCATGTTTC
AATATGGTCAATCCTCTGCCCCCAGGTTTTTAAGATATGG
TTCACAGACCTTTGGATGTGGTGCAAAACCATGCTTGGGG
CTTTCTGAAGAAAATGCTAGACCTGGCTAGTCATAGTTAT
TTCTTTAGTTTTAAACTACAAAGATTTAAAAACATATACA
AAAGTAAATAAAATAGCATATGAATATCCACATAACTCTC
ACCCAGCTTTGACAGTTATTAATTGATGGTCAGGCTGGTT
TCATCTCTACCTCTGCCTCCACTTGCTCTTCCCCCCAGAT
TATTTTGAAGCAAATTCCAAATATCACATAATTTCATCTA
TGACATTTTTATTGTATCCTTATTTAATTTCTATATTTGT
AATGTTTTATATTATATATAATATATTGGTACACTAGTGT
ATAAAATTTACAATTGACAAATAAATATAAATATTTCGGA
GGTTGTTTAGGCTACATTTTTTAACAATGAGGTACCCGAA
TAAAACCATTGGTGACTCTCCTAGATTTTTACAAATTAGC
TAATACCTTTGCCCAGCAAATTCCCCAGCCTTCCAGATGT
AATGCCAAGCTTCTTTGGGGAAGCTCCTCTGGGTCTGTCC
CTAATTGTGCTGTCTGGCCCTCGATTTCATGCCTGGCTTT
CTCCACAAGACTGGGAGGGTCCTTGTTTTTCTTAAAGGCT
GGCATATAGTCTAGGCACACACATTGGACTACTGCAATAT
GAACCACATCTACTGCCTGTCCCTGTTCTCTCCCCCTTCC
AGAAGAGACAAGAGTCAGAAAAGGACTAAGCGAGATAGCT
GTAACTGGGACAGAAGAGAGGCGGATTGAAGAGGAAGAGC
TGGACTAATATATAATGTCTTCTGATCAGTCTGTCAGCAA
ATATTCACTGGATTCCTTATTGCAGGGAGGCTGAGAGTAA
TACAGGACATCCAGTGCCTCCCCCTAAGACCCCAGAGCTC
TGTCCTGTCCGGAGAGGCTAAACCAACTTGGATGGCTCAA
GACAATATAGAAATAAATGCTAAAATGTGGGATCTAGAGT
ACACCCAAGGTTGCTATATCGAATTCATGTTTCTAGAGGT
CAGTTAGACACAACGAATGAAGTGGACCAGGTGTAGGTAA
GCAGGGAGTGGTGTTGGATGTTGCAAGCTGGAGGGCATGT
GCCAAGGGTGAAGGGGGGCAGGACCACTCAGCTACTCTGT
TGCCCAGTAGCCATGTGGGTCCAATGTTGTCACATGACTT
TGTTTTTTATGAGAAGCTGGGTGTCTGTTTTTTCCATAAA
ATATCTTTAAATTTTTGGCAACTAATTCAGTTTTTTAAAA
AAAAAGAAAGAAAAAACACACTATGTGGGCCAAACTAAAC
ATGTCTGCAGGCTGGATAGGGCCAAAGGCCACCAATTTGC
AGTGTCTGGGTTAGAATTATTCAGCGGGTTACAGAAAGAA
AACGCAGTGCTTGTGTGCGGGTTATGGGGAAGCCAATTTC
TTTGTGATACAAAGGAGAACTTTCTGATAGAAGAGTTCTA
GAATGGATTGCTTTGAGATATGAGCTTGTCATCATAATGA
CTTCAACACAGATGAATGTTTACTTGGTGCCAGGCACTAT
GTTAGGTTTGAGATACCTACCCATCAGTTAATTTCTGATG
TAATGAATGTTATGAGAGGAGGTTCGGGATGCTTGGAGAA
AGTGTCAGGGATGTTAACCTATTTAAGGGCACAGAGGGAT
TCTGGCAGGCCTCCCTGAGAAAGTGGAATGAATTAGGAGT
TGGTTAGTCAAAGAGTGGACTCCCCAGAAGGCTCCTTTTT
GAGGAAAAGTATAGCACCTTTGATGAGTGGAAAGATGGCA
TTATGGTTTTGGAGTTTAGAGAACTAGTGGGAAGAAAGGG
CATAAATAGAGGTGGGAGAAATAGGCAGAGGTCAAGCTAG
GGGGTGTTTCTTGGATCCTTCATGTCAGTAAAGACTTGTT
CTGCAGGCAGTAAAGATTTGTTCTGCAGGCAGCAGAACAC
TCAACTCACACTGGCAAGAAAGGAAGCTACCACCCTATGC
AATTGAAGTGTCTGGGGTAGATCTTTGGGCAGGACTGGAT
TAGGGCTCAAAGCATGTGGCCAGTAGGCTGTTTTTCTCTC
TTTGCTTGCCTGCTTCTTAAATAGGTTCTCCCCTCTATTT
CAGTATGGCTGGCAGTCGCTTATCAGTGTTTGAGTTGGGA
ACTAGTTGCTGCTTGTGCCTAAGTTCCTTGTATTTGGAGG
TGATGTGCTCTGAGGAGAAGAAACAAAAATCTGGAGAAAG
CTTAGAGCCTAGAAAACTCAGCCAAAGTGACTTCAGACTC
AGACACTGTTCAGCAGTCACCAGTTGCCAAGGCCTGCTAC
ATTTCTGGATTCTGCCTCCCCAAGTCCAGTTGGAGCCTGC
AAGGTAGACTCCCTGCTTCTGGTCCAAAGACAGGCTGGCT
GCCCAGTGTGGTCCCTCCTGTGGAGTTGTGCAAATCCAGG
CTTAGCAGGCCTGCCATTTCTCCCTGACCTCTCAGATCTA
CAGATCACTGGCTGCTATGAGCACAGGGATGGACCAGAGA
GATAGTCAAACTGCCCTGCTTGTTTTACAAATGTTCATTT
TACAGAAACTGAGGCCCAGCGAGGAAGTGGCTCTCTGGAG
AGCATACCAGTAGTAAGTGATAGATTTAGAACTCATGTTT
TGCTTTTAGACTCTCATTTTTTGACCCTTTTCATGATATT
ATACTGTGGGGGCCCCCTTTTTTTCTGCATTTTTCTCTTA
GAATGGAAAAGGAAACTTGACATAGTAGTATACATTCCTC
TTTTGAAAAGAAAGTTTGGCTTAATGATTTAATAGCTGCA
AACTTAAAGCTGATGGTCTAATTTGACAGCTGACTAGATT
TTTAAGTTGTTAAATACGTAGAAGTCAGTGAGCCAGTGAA
GAAAGTTAAAAAATTCTTAGACTTACTAGAATGTTGTTAG
ATTTTTTTTTAAGTGCAAAGTTAAGTGGTCAATAACTATC
ACTGTGAACCAGTACCATCAAAACAATTTTTTTTTTTTTT
TTTTTTTTTTACTGAAAAGTTAAGTTATTTAAAAATACTT
TAGAGGAGGAATGACTTTGTTTTGTGTTTGTTTATGTAAA
AGCCACAGAAGAAAATTCCACCTGTAATTTTCAGGTAAAG
TTCTATTTTGAAATTGGATTTTATGACTGACTTCTCTCCC
TAGTCATTAAGGGGATATGAAGTTGTTTCTTTCTCTCTCT
CTCCTTTTTTTTTTTTTGGTGAAAATTGCATTAGGATTAC
TACTTTGGAGGAATCATTCATTTAATTTGATGATGAAACA
AACTAAATGTCATTTAAATGTTTCTTTACCTTGCCTTCTT
TTTTTCTGAGTTCAAAGGTAGCTTTCTCTACTTCAGATTT
ACACAGTCAAATGATTTCCGAGTTAATTACAGTTTGAAAA
GTTCCAACACCTAAACACCAGAGCGGGGAATGTAAAAAGT
AGCTTATGGTCCATATTTCTCTGGAAATAGTATGCTTTAT
TGTAATTGTAGAGTGGAAGCCAGGGGAGTAAATTCTTATC
TTGTACATGATAATGTCTTGGTTCTCTTCCAACCATAACA
GTTATTATAAAGATGCAGTCAAAGCCCAAGACGGCAGCAC
TTTTTTTTTTCTTGCTTCCCCTTGGATTTTTATTTTATTT
TATTTTTGCATGGAGTATTTTTAAAGATATTCAAGGCCCT
GGTGGAAGGACAGTGAAAATCGGCAAACCAGTGAAAATGA
ATCTGAATTTTTAATTAGGCTTTGAGTTGTTTCTTCAAAG
TGTGGAGACATCATTAGTGATGTAAGTCTTGTTGCATTAG
CAGAGACTGACATTTTACTTCAAACGCAGAGAGTGCAGCT
GTCCTGTGCAGATAAAAGTCGCCAAGTATGGAATAGCAAG
GTGGATTGGTAGATAATTAGCTGTCCCACATTACTGCAGT
GTGGAAGAAGCCTGCCAGTCATGGGCAGGAAGGAGGAATT
ATTAGCAGGAGAAAATCCAAGTGTGTCATAAAGCAATTTG
GAATCACTTCAGCTGTGGCAGAGCTGATAAGGCTCATGTT
AAGGAAAAACACAAACTGAGTCTAATATATGGTGGCCAAC
TTTTCTTGCTTTCTTTTAAAAAAAAATCTTAATTCAAGAA
ACGAATTGCTGGAAATTAATGATCTATAAAATATGCTGAA
ATATAGATTCATCAGTCTGCCTTGACTCTCTATATAAAAA
TTTAACCAGCTTACAGTAGTTTTATTTCCATGTCACTTGA
AAATAAGGTAAGGATTCTACATAGGAAAAAAATATATTAC
AGAGAAACCATGAACCCATGGCAATTACTGTGCTGTGTAT
TACCATGAAAAGATATTTGAAGAAGAAAATTGGAAGTATA
TCATCTCTGATATAAATGTATAGTATTTATAAATGGTTTC
AGGATATTTTCATGTCTGTATTACTGTTAGCATATGTCTG
TGTATTTAAATATTTTAAGAGTTTTTCTGTGATCATTGCA
TTCATTTCTAAGGGACTAGAGGTGTAGAAAGACCTGTCGG
GTTTCTTGTCCATCCTCTGTCATTTGCTAACTCACATGAA
ACTTCATGGGATTTTTTTTTTTTCCCACTTGGATTACTCC
GTGTGCCTCTGCCAGAATACTGGCCTTCTTTGTTCTAACA
CAATCCGCTTTAATTGATTGGCTCTCTCTAAAGCCTATGT
TTCTCATGGCAGCCCAAAGACAGGACGTGCTGAAATGGGT
TGGTTTCCATAACTCTGCTTGGTGATGCCTGAACAAGAGC
TGCCCGTGGCCACTGCAGGAGACAGCCAGTGCTTTTTGCC
GCTTTTTCTGCTCCCTTTCTAGGGGACTGTTAGTCACAGA
GTTGTTGCTGCCGTTGTTGCTGCCCTGAGTGGTTTTGGGG
GAAAACCTGGAGAACATAGATTGGGTTTGTTTGTTTGTTT
TCTGTTGCAGTCTTGGCTATTTGATGCAGAATTGGCTTCA
CCGAACCATTTATGAAAAAGAGAAATTTGCCACTTCTGTA
GTCTTCAGGGGGGTTAGCCTGTGTGCTAATTATGAACCAA
ACACATTTGTTAGGAGTGTTTTAAACTTGAGATAGTATAA
TTTCAGATGACCATAAAAGAGGCAAATACATTATTTGCAC
ATATTCGATAACAAATGTAGGCAAGAGTTACAAGCAGTAA
AACATCCTGGAGATTACTTATTAGAGCATGAGCTCTTGCA
GGAAAGAACACAGACGTACTCATCTGCGTAGTCCTGATAT
GGTTACCCCTGTCTGTGTCACGTGATGAGGACTCAAAAAA
TGTCTAGACCACAGACATTGCCCAGCAGCCTTTAAATGGT
AGACTTTGTAACTTTTCAGTAGTTACTGTTACAAATTTAG
CTTTTACTACTATGTTTAATGTGTCCATTTCATTACTTTA
GAATTACTAAGAAATGTCTAGGGTCTTTATCTGCTACTAA
AGATTAAGAATATTTCAGGTGAGTAGAAGTATCTGCTACA
GTATCAAGCACATTAGGACTCTAAGTAGACTCTAAGTATT
AGTTGGTTCTAATGTTTAATATATTCACCTAGAGAAAGTT
AGGCTACAGTTAGGAATGTAAAAAATACAAAAATGATTGT
GTACTTGCAAACTATATACTTGGAGCTACTTTATCCTAGA
GGTTAGACTTCATTAGTTAATTCATTTCACAAATCTTTAT
TGAACACAGACTATGTGCCAGGTATTATGCTGGAATTTGA
GTTTGTGTTGTCACAAAGAGAGAGACATGGTTCCTACTCT
TATGAAACATGCAGCCTGCTAGGGGAAATAGACATTAAAC
AAATAATCTTATAAATATACATTGTAAACTTTGAGTAATG
TTATGAAGGAAACATGGGGCCTTTAGAAAGAGTACCAAGG
GCAGGCTGGGCTGGGTGTGGTGGCTCACTTTGGTAATCCC
AGCACTTTGGGAGGCCGAGGTGGCAGGACTCCTTGAGGCC
AGGAGTTCAAGACCAGTATAGGTAACATGGTGAGACCCTG
TCTCTACCAAAAAAAAAAAAAAAAAGTGCCAAGGAGATCT
TTTAGAAATGCAAGTCAGATGTGTCATACCTCTGCTTAAA
ACTCCCTAAAGGTTCTCATCTGACTCAGTAAAATCCTGAA
TTACTGGTGGCCTTCACAGCTAGATGTGATCTGGCCCCTG
CCACCTTTGTGACCTTATCTTTTACCTCCCCTCCCCCTTG
CATATAACTCTCTTCTTTCAGCACTCCAAGCACATTCCTG
ATCCAGAACCTTTGAACTTGCTGCTCCTCTTGCTTAGGAA
CAGCAAGAAGTATCCTTGCCAACCCTCTTTGAAACAGCAC
CGTCCCTTGCCCTTCCTCATTGTTTCCTACCCTGTTTCTT
TTAGTGTTCGTCATGCCCCCTAACCTCTCACAGGTGAGCA
CTGTATTGTTCAATGCTATATTCCTGTAGAATAGTGCTTG
GCACTTAGTACTCAATAAATCATTATTGGACAAGGGTGAG
CGGGAGCGACAACTCTAAAAGGGAATCTGAAGCAGTGATT
GAAAGGAGGAGCCAATCAGGGGAGGGGCTGGGGGCCTAAT
AGAAGGAGGAACCAATCAAGGGAGAGGTTGGGAGGGGACA
TGGCAGAAGGAGGAGGAACCAACCAGGGGAGAGGTTTAGG
GGGTCTAGCATTCCAACAGAAGGAAGAGGCTTTGTAGAGG
TCTTGAGAGACAGGACCTTGGTGTGGTTTAAGAACTGAAA
GAAAGCCGGGCGGCTGACAGCATACAAGCAGAAGGGTGAT
GCAAAGGGAGGAATTTGGGTTCTTATTCCTCTTCAATTCA
GGTATATTTCCCAGTAGCTCTTTTAGGCGTGGCCAAAAGT
GTACAGTTCTGTGGCATTAAATATTTTCATATTGTCGTGT
AACCATCATCACCATCCATCTCTAGAACTTTTTCATCTTC
CCAAACTCTGTACCATTGAACAATAATGCCCCATTCCTCC
CTCTCACCAGTTCCTGGCAATCACTCTTCTACTTTCTATC
TCTCTGAATTTGGCTACTCTAGGTACCTCATAAAAGTGGA
ATTAAACAATATTTGTCCTTCTGTGACTGACTGACTTCAC
TTGGCATAATGTCTTCAAGGTTCATCCATGCGTAGCATAT
GTCAGAATTTCTTTCTTTCTAAGGTTGAATAATATTCCAT
TGTGTATATATGCCACATTTTGTTTATCCGTTCATCCATC
AATGGACACTTGGCTTGCTTCCACCTTTTGGCTACTGTGA
ATAATGCTACTACAAACATGAGTGTACAAATATCTGTTTG
GGTCTGCTTTCAGTTCTTTTGAGCATGTGCCCAGAAATGA
AATTGCTAGATCATATGGTAATTCTGTTTGTTTGAGAAAC
TGCCGTACTGTTTTCCATAGTGGGTGTACCATTTTACTTT
CCCAACAGCAATGCACAAGCGTTCTAATTTCTTCCCCTCC
TTACCAATACTAGTTTTTTGTTTGTTTGGTTTATTTGTTT
TACAGTAGCTATCCTAATGGGAGTGAAAATATACACTTTT
TGTTGAAGTTTCATGAATTTCGAAAATGCAGTCATGTAAC
CAACACCACAGTCAAGATATACAACAGTATCATCACCCCC
CCAAATTATCTGATGCTGTTCCTTTATAGTCAGTCCTTTC
CCCACCTGAAACTTCTGGAAACCATCGATATATTCTCCAT
ATCTATAGTTTTACCTTTTCCAGAAGAGGATAAATGGAAA
CATTAGGGTGTGCATTTTGAGTCTGGCATCTTTCATTTAA
CACAGTGCATTTGAGATTCATCCATGTTGTATGTGTCAGT
AGTTAATTCCTTTTTATTGCTGAGTAACATTCTATTGTAT
AGATATGCCACAGTTTGCTTACTCATTCACCAATTAAAGA
ACATTTGAGTTTTCGTAGTTTTTTATTCTGTTTTGTTTTG
AGACAGGGTCTTGCTCTGTCACCCAGGCTGGAGTACAGTG
GCATGATCACAGCTCACTGTAGCCACCACCTCCTGGGCTC
AAGTGATCCTCCCATCTCAGCCTCTTGAGTGGCTGCGACC
ACAGGCATGTACCATCATGCCTGGCTAATCTTTGTACTTT
TTTGTAGAGATAGGGTTTCACCATGTTGCCTAGGCTGGGA
GTTTTTTGATGTTTCAAATCTACTATTAAACATTCAGGGT
TTAGTAGTAGTTTTGGGTTGAATGTAAGTTTTCATATTTC
TAGGGGTGGGATTACTGTGCCATATGTTAAGTGTATGTTA
AACTTTATAAGAAACTGCCAGTCTGTTTTCCAAAGGGGCT
ATATTACTTTGTATTCCCACCAGCAATGTATGAAAGTCCT
GGTTGCTCCACAGCCTCACCACAACTTGGTAGAATCTGTC
ATTTTAATATTAGTCATTGTAAAATGTGTGAAGTGGTATC
TCATTGTGGTTTTAGTGAATATTTCTCTAATGAACAATGA
TGCTGAGCATTTTTTCATGTGCCTATTTGCCATTAGTATA
TCTTTTTCGGTGAAATATCAAAACCTTTGCTAATTTTAAA
TTGGGCTGTTTATTATTGATTTTTAAATAATTTAATGATT
TTTATTAAATTTGTAGCATTATGCAATGAGCACCACTATC
TGGTTTTATAACATTTCCATAACCCAAAAAAGTTTTCACA
TATTCATTTATTGTCAAGTTTTGAGAGCGTGCGCGTGCGC
GCGCACACACACACACACATATACACACACACACGTATTC
AGATGTGTTTTGTATCTTCTGGATGTGGACTAAGTTCTGC
TACTACAAATTGATTTTCTTTCGAGTGACATTGTTCTCAA
AGGAAATTTGCGTTTATTATTTAAATAATAATGACATCCA
GGATTAGAAATAATAAAATGTAATCCAGGGTATATAGAAA
TCTTCAAGAGAGCTGTGGGTTTTGCAGTTCTCGTTTTCAG
CTAAAAACAAAGGATTATTTAGGATTTTTGGGTCAATGTG
GCCTGTGTAGAATCTTGGGCTTAGTCAATCTGCAAGAAAC
TATAGATTGAACTTCTGTTATGCAGAAGCACAGCTTTGGG
AGCTGGGAGCACACTGATGGATAGAACAGAGTCCCTGCCT
TTGAGGAGCTTACATTCTTATAAGAGGGAGATAAATATTT
AAACATGTACATGCTAAGTACAGGTAACGTTGGACCCTGA
CCAGTTCTGTGAAGGACATAAAGTAGGTTAACATGGAGTT
CAAAGAAGGCCTCTTGGGGGTGCTGATATTTGAGTGGAGG
CATGAATGATGATTGGTAGCAGCCTAGGAGGACCTGGAGT
AAGGAATAAAGCCTACAGAGACCTGTGGAGGGAAGGAGGT
CAGTGTGTGTGAAGGGCCGAAAGAAGGCTCTGAAGAAAGG
TGGGAATAAAGGAAGATGAGCGAGGATAGGGTCACTGTGG
AGAACAAGTTTGGATTTTGTTCTGGCTGAAATGGGAAGCC
ACTGGAGGGTTTTAGGCACAAGAGCAAGGGAGTTGGCTTT
TGCTTAGAAGGATCCCTCTGGCTGGTTCCATTTTTTTCTC
TCACTCTCTTGGCTCTATCACCCCCTGGCTGTCAGTTTAT
CCTCAGGCTGGTTTTGCCTGTAGTAAAATGAGTGCATTCA
GTAGAAGAGGGCACCTTTCTCCCCCTAGGCTTTGAAGGAT
GCCTTGGGCTCACTCTGATTGGACCTTAGTGGAATACAAG
AGAGTGGGATTACATTAGTTTATGCCAATCAGGACCTACT
CCTAGAGCCTAAAGCTCCTAGAGCTGGGTTCATTCTACTC
ACATTTTATGACCTACACAATCGAGTGATTTGGATAGCAG
AGAGGTGACACCAATATTTACTACAATTATCACTGTTACC
ATTCCACTGGCAGTAGAATACAGGGAATGATTTTGAACAT
TTTGGCTAGTGTCTTGGTTATGCTGGACCTCCTTTTTTAA
AAAAAATGTAACTGATTATCTACTTAGCACCTGCCATACC
TAATTTCAAGACAGACATGAAACAAAGGAAATGCATGGTG
GTGTTACGTCAACAATAGTGTCGGGAACTGCTTAATTCAT
TTGGTTAGTAGAAGAATTCAAATCAATTAGTTTAGAAAGC
AATTCTAATACTTTATGTATTTGAATATAATTTCAACTTT
TTACGAGGTGATGTGATTGTGGTTTGGAATTGCCCATGCT
AGTGGGGTTTACATTTTATAAACATATTACTACAGATACA
GCTTAAAATATAATATATTTTATAGATAGAACTGGGTTTT
TAAGTAGCTGGTGGTAGATGCTTTTATGATTTGTGTTTTG
TAAGTTTCAATTCTTTGACCAATCTCTGTTTGTCCATCTC
TAATTTCTGGTTGGCTGTGTCTGTTCTTTGATGATACTGA
GAAAAGTTACAAAGAGAATTGCTACTTTTGGATGTGGTTT
TTAAACAGCCTGCAATCGTTTCATCTAATTAGTGAAACTA
AAATACATGCTTTTTATGAATGATTTTTGAGAGGTTTCTA
GTTCCCAAAAAATTAAAATCTATTTGAGACAGTTATAGAG
AATTCATTGTACAGAAAATCTCATTATGACATAGTAAAAT
ATTATTGAGGTAAAGTATGAAAAACATCCTTTTTGAGCTT
ATCTTCCTTATAAAAATTTGTCTTCTATTTGATGCAAATC
AAGATTATATAGGACTTGCATGTAACCTGGTGAATTTCTT
GTTGAATTTTCATTTAGTGTTTTTGCTCATAAATTATTGA
AGTGAGAGTATTGTGGTACTATTTTCCAAAATGTCTGACA
TTGAATGAAGAGGTGGGAGGTCTGCTAACATAACAATATG
TTCCTCCATTATTCTTTCTTTCAATACACATCGTGCATAC
AGCCTGCCAAGCTGTGTGTCTTATCCAGTGAATTTAGGTA
TCTTCCATTTCATTAGAATTTGACTTTTATACACTGGTTC
TCTTAGTTACAAGACTGAGATCAAAATTGTGTAGATAAAC
ATTGAGCTATTCTTACTTTTATCATCACATTAGAATTCTA
TAAATGTCTTTTTCCTCAAAGCATTCACATCACTGTAGAA
CGCCTTTAAAACATTAGAAATGATTCTCTTGTTGAAACAA
TTTAACCAGGAAAATTAAATAAATAAGAAACTAAATAATT
ATTTAACATATATTTAAAGTCTGTTACTAGCCAGGTACTC
TGGTAGATACCTAGGATAGAAAAGTCAACCAAATACAGCC
CTGCTTTCCTGGAGTGAACATTCTACTGCGGGATTAGTTA
GTAAGCAAGCTGGGAACAGCAGGGGATGAGGGTCAGCTCC
GGGAAATCATGGGAAATTGTTCATAAGCAATGGTGGAGAT
TTTTGCTTGATGGATGCCCATGGGTCATGTTCCCTGGAGG
ACTGTGTTTGAGGGATTAACTCTTTTTAAGCTAGTCTGTC
CCAAGCTGTATTTCTTATTTATGGCATTTTTAGACAGCCC
ACGAGTGGCCTGTAAACAATTACTATGCTTCATTCTTCCT
CTGTGTGTTTTCTATAAACCTTCAACTTGGTTTTTTATTT
CCTTCTTATAACTGAGCTGCCAGTTGCCCTGAGACTTTTT
CCATTTTCCAATCTCCCAGGACTGCCCTGCCAGGAATGCT
TACCTTTGTGGGCTTTGTGGATGTGCTTTTGAAGGAGGAG
TGAGTCCTCCAAACTAAAAGCCATTTTTAAGAGACTTTCC
CCAAAGGATGCGAGAGATGTGGATGGTTCCAGCAATCCCC
AGTTTACAAAGAGTCTGGCTTTCAAAGCTCATTTCAGAGT
CTGTTGTCTAGAACAACATTCACCTAGAGGGGTTATAAAA
GCAGACCCCGCTCTCAGGCCAACTCACAAAAGCCTGTTTA
GGAGAAATGTGATTTTAATCCAAGCTCTCTTGCTATCCTT
CTGAACCTCAGGTTTCTTACTGTAAAAATCAGGGCTGTTT
CCACTGTTGTTGTAGAGTTAAATGAGATGAGGTTTGTAAG
AATATCTAGCATAATGCCTGATGCCAGAGGTCTCAGGAAG
TGTTTGCGTTTTCTTCATGTGAGGATACATAACGCTAAGT
CTTCAGAATTTTATACTCTACTCCCCACTTCTAGATTTGA
GCAGCCAGGAAGAGTCCTGGGTGTGTGGGGATGATAGATA
AGGAGGGTGAATCTTCTGTTATTAAGGATGAGGAAAAGGG
GAAGTGTTATAATATTATTAGTTCCTATTTATTGAGCATT
TACTATGCACTGCATACCATGCTAAGCACAAGTTAAGTAT
TGGCTATTATTACCTAACTTATACATACCCCAGTGGACCA
AGCTGGATGTCAGAATGTCCATTCCTAATTGCCTTAGCCA
AAGGGAATGGCACAAAGGTACCTAATTCCCTTGGCCAGAG
GTACAAATAGCTCCACCTCAGCCCCTGCCCACTTTCAATG
TCGCCCCTGTCCACCGATCAGGAATAACTATTTGGGGATA
TTTTTGTCTGTCACTAAGCATTTTCAGCAAAAAGGAAGAT
ATTTTTCAAATTCCCGAAGGGCAGAAGCAGCCCTCTTTCT
GGTACTGCAGGTCTGACTGGGCATGGTTTCCTCTTGAAAT
GTCTCCTTGTGATGTTATAACTTAAAAGATGGAGAGCTGT
TTGATCCAAGCCCAGGATTTGTTGGCTACAGGGTTTTCGT
TAATAGAAAACATTCATGCACCTCTAGGGGGGAGAAATTA
AAGCACATACTTCATCCTGTTTGACCTTCGAACCCTTGCC
ATTTACATCAAACACTTGCTGGGAGAGAAAGCTAATTTAA
TAAACTGTGATAGCTTCTTCTCTAACAAGCCTCACTTTAA
ACTTGGCATTTTCTCCTCAAGCTGATGAGTTTCCGTCTTC
TCAGAAGATGTGTGTACCATTCAGACACCTGAGGGGAGAG
AATGTACTTTGTGGGTGATGCAATGCTCTGCTAATGTCAT
GTTCTCCCTTCAGTGAGTTTCAAAAATATCTTGCCTTTTA
AGAACAATTACAAAGGAGTCGTGCAAAGGCAGAGTGACTT
GGCTTCAACAAGCCTCAATTTGTTGATCTGTAAAATAGGG
ATTTTACCCTACCTCAAAGGGTTGTAGTGAAGACCAAAAG
CAAGAATTTATATAAAAGTACTTTGTATCATGCTTTTTCA
GTTATAACCTTTTATTCTCAGGGAAGTCAGCAAATGCCGG
TGGGAACATAGGTGCAGAGCAACATTTTCTCTCTCCAAAC
ATGGACTGAAAACTCTTGCCCTTTAATTTTCAGAAAACCC
CCCATCCTATGGGGTTCTCATGTAAAAATTAAAAGATAAA
AATCTAGAAAAATCTTTGCTTAAATAACTTCAAAAAAGTA
AATAAATAATTGAACCTGTCTAAAATCGAGAGACCAGTGT
GATATGACTGTAATATTAATAATGTCTAAAATTTGTTACG
CTGCTTAAATTTGGGCAGGGGTTGCTCTCAAATGGTCCAA
ACTATAAACATGCAGTCCATGAATGCCAAGGTCCCTCTGT
ATGGTAACTAACCCAAAGCACTGGGAAAAGAAGTACCTTT
CTTCAATGACTGTTTCCTCTCCCCAACTTTTTTTTTTTTT
TTTTTTAAAAGAAATGGTCTCCCTCTGTATTACTCTGTTT
TCACACTGTATAAATAATTCTCTGAGACTGGGTAATTTAT
AAAGAAAACAGGTTTAATTGACTCACAGTTCTGCATGGCT
GGGGAGGCCTCAGGAAACTTACAATCATGATGGAAGGCAA
AGGGGAAGCAAGGCATGCCTTACATGGTGGCAGGAGAGAG
AAAGAAGAGCAAGGGGGGAAGTGCCACACTTTTATACCAT
CAGATCTCGTGAGAACTCAAGAACTCACTATCACAAGAAA
AGCATGGGGGAAATCCACCCCCATGATTCAGTCACCTCCC
TCCAGGACCCTCCCCTGACACATGGGAATTACAATTTGAT
GTGAGATTTGGGTGGGGACACAGATTCAAACCATATCACC
CTCTGTTGCGCAGCTCGGCTCACTGCAGCCTTGACCTGTC
ACGCATAAGTGATTCTCCTGCCTCAGCCTCCTGAATAGCT
GGGACTGCAGGCATGCACCACCATGTCCAGCTAATTAAAA
ATTTTGTTTTTTGTAGAGCCAGGGTCTTACTGTCTTACCC
AGGCTAGTCTCAGACTCCTGGACTCAAGCAGTCCTCCTAC
CTCAGCCTCCCAAAGTACTGGGATCACAAGTGTGAGCCAC
TGCACCCAGCCTTTTTTTTTTTTTTGATTAATAAAAATTA
ACAGTGAGACACTAGCTTTGCTGTGTTGAAATCCTATACT
GTACTTGAGTTCCTGAAAGTACCTTTCACTAGTTTTCTTT
CTTGACAAAAGATGGTTTGAAACTGGAACTTCCCTCAATA
TTTCTGTATGAATTTTAAAAGATGGAAGATTTTTTTAAAA
AAAGAAATTTGGAATAAAAGGTAAAGAAAAAAATGTTTTC
ATCTAGGTAGCGTTATTCATTTGGGAAAAAGAAGACAGTT
GAAGAAACTATTCTATACCTGCAGTTTTAACAACCTATAT
TTTGGAGATGTTTTATCCTTAGCAAAAGGCTAGTGGAATT
CTTTGTTGCTTGAAGAATAAGGGCACTTGTATTACTTGAG
AAAAATATAGGGACGGATGGCGTTTATTCTGATAGCATGG
AGTTGGGTCCCCCTATTGTTTTCTTAAAACAAGCCGTTGA
CCAGCAGCTCTGGCCTCCATGTCCCCTTTGGCCTCTGTCT
GTGGGTATATTAATGCCACTGGACAAGACCAAATGGCTCC
TGGCTTCAGATCTCTCTAGGCCAGTCTCACAGGATGAGTT
TTCCTGCTCATCACATTCCTTCTTGGAGATATACTCCTCC
CCATTCTGATATGTCATCATATGCCATACGGAAACAATAA
GCTCCAGGTGCCCAGCAGCGCTGTGCCATTACTCCACTTA
TCGTTAGAGTTAACGTCAGTGTAAAAGACAGCACCGTCAC
TGGGACTACCTGGGCTTCCTGTCCAGTTATTTGTCTTCTG
GCACAAAGGTGATTATCAGGCCCATTTTTTCTTAGCCTAG
TTTAATACTGGTGAGTCATGTAGGACATGTTGATGTGAAA
AGAACGGGAAATTTATCCTTGAAAATTCAGCTCTGGCATA
GCCTTCTCTAGAAAGATGCCTGTTTTCTTACACCTAAGCT
TGGGTTGCCCTTGTGAGATACTTAGCAGTAGAGACTACAT
CTGCTTTCCGTGAATCCTCAATACCTTCAATAGTGCCCAG
GCCAAGGCTAGGCCCTCAGTAAGTGCTGAAGGAATGAATG
AATGAATTTGGAAGGAAGGACTTGGGGCTCCACTTAATCT
CTCTGGGTCTCTTTCCTGACTTGTAACACGGGAGTTGTTA
ATATCTGTGTCACAGAGCTGTTGTCACATCGAATGAAATG
TCTCTAAAATCCCTTTGTGAACTGGGAAATAATTTGCATA
TCCTATAAATGTTTGGAAATACTTTTTGAGTGAAAGATTT
TTTGTTTTATCTTACGTATAGCTAGGTAAATAAAAGGACA
TTCCACTTATTACTATGGGTAAACTTGCTTTTTGTGTAAC
TTTAATTCTTCTCCAGGAGAGGTGATCATGAAGAAATAAT
GAGGTGAAAAGCTGAATCATTCATGAAGCCAGTGTGATGA
CCCATGAAGGGCTTAATAAATATATGGTCGAGCACTTCAC
TTATCTATTTTGAAAAAATGCATCACACATTTTACTGGAA
AATTACAGTAAAATGTAATTGTTACATTTTGTGCTTCCTA
TTTCTAAAGATTTGGAAGACTGTGGAAAGTGCACATGACC
ACATAGGGAACTGTTATGCCTCTCTTCTTATGACTTAGAG
GAAGGAATATTTTTGCAAGGGTTATGGCCCATAGCTAGAC
AATATAAGAATGCAAGTGGAGGAAAGGAATTGTGCAGATA
CCAAATGGCTCAACCCAGGGGTTGTGGCAGCCTCATTGGA
CAGTTTTGTCTACACCTTCTTTTCCCCAGGGAATTACCAA
GAAGCATGGAGGCCCCCTGCCTCTAATTTTAAATCCTCCC
TCCTCCCTGCCGCACACACCTTTTCTCCTCCCTGCAGTGG
ATTTACACACATTTTGTGGGGCTGATTTAGTGAGCTCGTG
GTTCTCATAATCTCCTTATAGAAGTGTATGCACATTAAGG
GGACCTATTTAATAGACACGGCTGCCTCTGTGAAAGAATG
CTTTGTGGAGGGGAGCCTTTGTGTATTTCTCCATTTCAGC
AGTTCCTGGGGCGCTTCCCAAGTCTCTCTGACACCGAATA
GCAGAGCTGGGAAGGACCTGCTCCAGAATAATGGGAGGGA
GTGGTGGGACGAGGGAGGGAGGAGGCGGCCAGCGTTGGAA
TGTGGAGACCAGGGTATTGGCACTTCAGAGCTGAGCATCT
TAACATTTTCTCTTCTTACCCCCAGCTGGGGACTTTGCAT
TTGCAATGAGGGCCCCACTACTCTGAGCCCTAGTGAAAGT
GGATCACTTTAAGCCCACAACAATGGCGGCTTCTTATCCT
CTTAGTTAATGCTTTAGATAACTTTTCTTTTAGACCAGGT
AGGGGCTTGTAAAGTGGGACTGTGGCTCTGGCTTTGCCTG
GTAAGACACGTGAAATTTTCTCATCTTTTCTGACTATCTT
CTCTCCCCTGTTTTCTCTTAATTTGAAAGAAATCTCTGCA
TTGGTAAATGTGGACAAGTCAAGCTGTATTAGTGACATAT
CTCCAGCAGTTGTCACGGACGAGATTTATTTATATAGGAT
AGCAATTCTCGAGCTCCCCAACAACATCCCAAAGCTTTGG
GATGGTTCTAACGACAAAGGATTTACATTTCTCTTTCTTT
AGTTTGATTTGGAAGCTCCAATCTAGAATTTAACCATGGA
GTAGCTGCTTTTATTTGCTACCTATTACCTACCAGTGAAA
CCACAAGGCTAGTGGAATTCTTTATTGCTTAAACTGACAG
GATATGGTTCCTTAAATTGCTAGGAAAGTGGGGGAAAATC
TCCTAAGGACCACATTTTATTGGTAAGTAGGACTTAAAAT
AGTGCTCACTTTTTTTAGTGTTTTTTATGTGCCAGGCATT
ATGCTAAGGGTTAGAGTTCTATTTCTAATGCAGATAGGTA
CTAATTTCAGAAAGAGAAATGACTTATCTAAGATGTGAAA
GCCACAAAGTGGTAGATGTGGGGTTCAAACCCATGTCAGC
TTCCGCTTGAGCACTTAGGATTATTACATTAATTGATTCA
GCATTTAGTGAGCCCCATAATATTTGCAGTCGGCATAAAT
CTTGTTTCTTTGTGCAGTGGTCTCTTTGTGTGGGGGGCTC
TGGAGAATATGGGCATGGGTTATGAGAGGAACTGGTATTA
GTTACAGCTCGGTCAACAGGAAATACTTTACAGATCCAGT
GGTTGAAAACACATTTGTTTGGATCATTCCTCTGTTCCAA
GTAGGCATGTATTGGAAACCAACCTCCCCTCCCCTGCTTA
GGGAGAATGGAATGTATGAATATATGTAGAAGTAATTTGA
AAACTGGAAATGAATGCAAATGTAAAGTATTATTGTCATC
ATTATTAGAGGAAGAAAAAGAGAAAAGGAAAGAAAACCTG
AGGATACAATGCTAAACTCCAGCCTTAGGTAAGTTTATTA
CAGTATACAGTGTCTATGCTATATTCTGGAACTTTTTCCT
CATGTGTTAGGAAAAGCCCTCCTATATAATCTTAATTTAT
TTCTTTTTGACCTTCTCTGTTGAAATAAAATGGCTACCAT
CTCTTCTTATGTACTTGAAAGACTAAGTTCTCCCTTATCT
TCCAAGTGTGAATGACCACACAAAAGGGTATGTCCCCAAT
GTACTTGGTCTGTCTGCCTGGACTGAAGTTGGCAGATGGA
CTTTGCCCTCAGTTCTTGATAGGGAGAGAGATGAAATGAT
AGATACACATGGACAGAAAGAGAGCAATACGGTGCTTTAT
ATTTGACTCTGAGCTAAGAGAATTACCTTTTTTTTTTTTT
TTTGACCCTTTTTGAACCTGAGTTGCTGTAATGAGTTTTC
AAAGGGCCCTAGCACCAAAGTCCTCAAATTTCTTCATCTA
AGCCTACTTTTTTTCCATCTTTTTCTTCAAGCTATGGCTG
TGTCTCCTGCTTTTCCCATTTCTTCCCAGGCTTGTCTTTC
ACAAAGAAATACAACAAAAATTGGAATATCTAATCCATTA
AAAGAAAAAAAGAACATGTATGGACTTTTCTCCTTTGTTG
GCTGGGACCTTGGTAGCTATATTTTCATTTTATTATAATA
TATTTGATTAGCTTTGAATGTACTGCCAAAGGCAAGAGGG
CACTTAATACCTTTGCATTTTATAATGATTTGTTTGCCAA
CCTGGCCCATGTCCCAGACAATGCATCCTAGAACATGGGT
GGTAGTGAAAGTGACTTGATGTATGTTTAGTGCTTGTTTG
AACTACATTCAGGCCTATCCTTTGAAATTTGTGGTGTATT
CCACTTCTGGTAGTGGGCTCAAGGTTCTATAAAGGATGTC
AAATTGTGCAAAATTGCCCCACCTCAGTCTTACTGAAAAT
ATTTTGATTGCTTTTTAGCTTATTATTATTAGTAGTAGTA
GTTGTAGTATTTACGTTCAGCCAACCTAGAATATTTAAGA
GGAGATGTGCTACAGTGTCAAGAAAAATCTAGTCATCTTT
GAGGTAGGAAAAATTATTCTACATCTGGCCATATATATGA
TGAAGGCTTGAGGTAATAACTTAGCCTCTCTGTGCTAGTT
TCCTCCTATAATCTAGTGAACAACCTTCCCAGTCTAATTT
TCTAGGATTATTTGCTGACTCAAATTTTTCCAGTCTTGTA
GCCAATGGCATCCCACTTGAGGCTCTTATTCTACTTGAAA
CTTATAGCTTACAAACTTCACAGCCTTTGGGTGAAACTAG
AGTGTGTTCTACCTAACATGAAACTTAATAGTGGAGACAG
TGCACTGGGAATTGAGAATAAGAATCTGTTAGAGAGATGA
AGTGAGTCAAAGTCTCTTCCAGCTGAGCCAACCTAGGAAA
GCTTTATTTATGGGTCGATTTATGGGTCAATGAAGTCACA
TGACATGGACTGCCTTCCTACAGGACACTCGTGCATGGAA
GCCCAATTTCCTCAAAACCTATATTTTCCTTAGAAGTTGT
CTCAAAAAAAAATAGAAAAAGAAAAAAGAAAGCTTTGCCT
AAGTGGTTTCCTGTCCTTAAGGTTTCCATGGAGAGAACAT
TTTCAAGATTAAAGGAGTCTAGCTGTCATTTTTAACCCGA
GGGGTCTTCAGATTTATGTTTCAAAGCAGGGTGGGAATTT
GGTCCTTAAAAAAAAAAAATCATGTTTACTTTTTCTTCAA
AAAAATGCGGAGGAATTAGCCCATTGGCTACTGATTATTA
ACTTTGCAGTTAAAAAAAAAAAAAAAAAGAGTGAGAAAGA
GACATAGTCTGTAATTTTATAGTGCCTCCAACACTAAAAT
GAAGGCAGAGCTTTTTTCTTTCTGCCAAGGATGCTACAGG
GCTTTGATTTGCTGTGGTCATCCTTTGATTATCCACTCAC
TCGGCTAACATTTTTTCAGTCCCTACTCTGTGCTTCCATC
GTGCCTTGGGAGGCTTTAGGGTAGATAAAGAAAAGGACAC
AGGCCCTGCATCTGCTTATTGTGCTTGTGGGCTGGGGGAA
ATCAAGAGAGTCCTTCCTAGTTTTGAAATTTCACTTTCAA
TTAATTGTAGCCAGCAATGGTTGGCAAGGAAAGTAGGGAA
AGATGGAAGAGCCCCTTAACCAGGAAGAATTAGGAGATTT
CAAGGCCTGTTGAAATTAATGTGATGGTTATGAGAACTAT
GGCTATTTGGAGTCCTATAGTTCAGGAAAAAAAATACCCC
AGAGAGAGCCAGGAATCAGCAGGCATTAAACCCTGGCTTG
TTCTCCTGGTAAATGAGTCAGCCTCTGAGGGGAATATAAT
CAAAATAACAACAGGACACATTAGCATATCAAAAAGGGGC
AGAGGGAGTTTATCGGGGGCCAAGAGTGAGCACAGACTAG
ATCCCAAGCCCTTTGACAGGCCTTTGGGCATTCCTCCTTT
CTCCAGAAAACTTTTCCAGAGTCTTTCAACAGTGAGGCAA
TATACCCCTAAACAAAACTGTGGCAGGCTGGGTGTGGTGG
CTCATGCCTGTAATCCCAGCACTTTGGGAGGCTGAGGTGG
GTGGAACACCTGAGGTCAGGAGTTCAAGACCAGCCTGGCC
AACATGGCAAAACCCTGTCTCTACTAAAAATACCAAAAAT
TAGCTGGGCGTGGTGGTGTGTGCCTGTAATCCCAGCTACT
CAGGAGGCTGAGACAGGAGAATCGCTTGAACCCAGGAGGC
GGAGGTTGCAGTGAGCTGAGATCATGCTACTGTACTCCAG
TCTGGGTGACAGAGCAAGACTCTGTCCCCAAAACAAAACG
AAACAGTGTGGCATATCCTCATGGAGCTAACAGACAATTA
AACAAGAGGTTCACCAAAGCTCGGAGAGAGCTACCAGAGT
GAAGGCATAGGGGACTCACAACAGCATATAGATGCTAACT
CATGCAACTTGTAAAATCACTCATGTACAGTACCAAATAC
AGTGCCTGGTCCAGCACATTAGAACTACTTATTCTCTTCT
TTATTTTTTCACTATTCGAAACTGAAATACTGTGTTTTCT
AAAACATTTAGTTTAAAACTGTATTTGATTATATTCCTTG
TATCATTGTATTTCTGAGATTTTTAAAGTTTACTGCATCT
TTACTTTTGTGCGGGGCGGCACCTTCCTTACAGAAGGAAT
CTGAAGCTCAGTGCAATGTGGCTTCCTGCCCATGTTTGCT
GAAATAACTGGTGATGGGGCCTAGATGAAAAGCTCAGTTT
CATGACTTTTGATCCAGTGGTACTTATACCACACTACAGC
ATCTCTCAGTATTTGAAATGTGAAAAAAGATTAAGTCTCA
AGCCCCAACTTCTTGGTTTTCAAGTCTTGCATGCAGAGTC
TTAATTTCAAATACTTCTTGATATTCTGATCTCTTGTCTC
CCTATCAGGACTGACATCTACAACTCAGTTGTCTACTCTG
TCTCCTGTTCTTAAGTAAGGTATTGACTACCTTGCTGGGC
TGATTTGGTGGTTTCCCCGGGGGGAAATGACCAGAAAGAA
AGTGCAATAATCGTGTGCTTAAAGCACATTGATCATTTAT
CTCTTTGGAACTTGCAGAATGGAGAAACATCTAAAACAGT
ATTAATTATTTCAGCCTTGCTGTAGCCAGCCTTCCTAGAT
TTATTAAATAGAACTGATTTCCCAGTTAGTTTGGGGTATA
CATTCTTGAAGTAGTGCTGACCAGCTGCGAACTGGGCAGC
ATTCTGATACAGCGGCTCCAGCATCTCATATCAGCAATCT
CCAGGTGTCTTGATGTTTCTTGAAGTCATACAAGCCTCTG
GACACGGTGTTTTACCAGCAGCATTTTGTACAACTGTTGG
TTGTTTTTCCCAGACTGGATGATGTTTATCATGTTAGAGG
ACTTGACCAGCCCCTTATGGGCTGATTCTTATCAGTTTTC
TTCACCATTGCCTTAAAGGCACCTAAGCCTCCATAAAATT
GGATTCTAGCAACTGGAACAATACTCTTCCTTAGTTTACT
GCAGTCATGTTCAAAACTGTTTGCCGGTACACAAAATCAG
TGACTGAAACTCAGTGGCAGAAGACAGGCCAGAAAGGAGT
CTGCCACACACACTGCAAAACATGCAACCCTAGGGAGCTC
AGTAGAACTTTTGCCTGAGAAGTTAGAGTATGATTGTATT
AGGAGATGGTGAAACTCAGAGCTTCTTATTCTGGGCTCCA
CAGAATTCAAGGAGTCCATGAACTTGATGAGGAAAAAAAT
TACAACACAAACCTCTAACTAAAATCTATCATTTCTTCCC
ATTACATTGTAGACAACAGATCCTAACAGTAGTAGCAGCA
CATGGAGAACTTCATCACAGAAACAAATATTTATATATAA
TTGTAGATTTCTACAGAAAACTTGAAATGGCATAATCTTC
AGTACGTTGAAATTACAGTAGTTGTTAGACCCATCGTTAG
AGATGTTGTTGATTAATAATAAAGAAGCACATATTACTAT
GTTACAGCTTTAAAAAATTATAGTGGGTGTTCTTTACAAT
CTTGTGTGTTTTATGCATTTAAACATATGATTCTGGGAGA
TTCTCATACTTCACTGTCCTGTCCCTGAGCTGTGTGACAC
AGAAGAAGCTAAGAACATCTGGCTGATGATAGGCTGTGGT
AACAAATGAATCCTTATTATTTCAGTGATTCTACACATCT
TTCTGGTTTAATGTGTCTTCTAAGGATTGATGTGGCCTTC
TTCTAACTTGAGATGTTACCATCTCAAACTGTGATGTTAA
GATTTGCCTCAAGAGGGCAAGAGAGGCATGGAGAGCTCAC
CCTCATTCATGTAGGCTTTGGCTGGGTAATGACACAGGTT
ACTTCTGATCAGCCCATTGGCCATGACTGGTCACATGACT
CCACCTACCTGCAAGGGGGCTGGAGTCTATGGGAGAGCAC
TTGAGAATTCCAGTAGGCAGCATACACATATCTGTTTCAC
AATGATACGTTTTTCATTTGCCAGTAGTGTTTGGCCTTGT
GTCTTCAACATATGTGCCTGTTGGGAATGAAGTTTTTGGT
GTCGCAAAAAAAGAATGCCTTTTTATAATCTTTGAAGAAG
AACTTTCCCATTTCTCACATGCCTAATAAATATCTATGTT
CTAAATAGTAGCCTTGATTGGGCATGCAAACAAAACAAAT
GAAACCCAGAATAGAACTTTCATAAAATCCAGTATTTAAG
TTCATACACAAATTATAAGAATTAACCTACTGCGGCCGGG
TTCAGTGGCTCATGTTTGTAATCCCAGCACTTTGAGAAGT
CCAGGTGGGAGGATCCCTTACAGCCAAGAGTTTGAGACCA
GTTTGGGCAACACAGCAAGACCCAGAGCAGCTTGGGCAAC
GTAGCAAGACCTTGTCTCTTAAAAAAAAAAAAAAAAAGAG
AGAGAGAGAGAGAGAGAGACCGGACATGGTGGCTCATGCC
TGTAATCCCAGCACTTTGAGAGACCAAAGCGGGTGGATCA
CCTGAGGTCAGGAGTTTGAGACCAGCTTGGCCAACATGGT
GAAACCCCGTCTCTACTAAAAATACAAAAAATTAGCTGGA
CATGGTGGCAAGTGCCTATAATCCCAGCTACTTGGGAGGC
TGAGGCAGGAGAATTGCTTGAATCTATGAGGCAGAGGTCG
CAGTGAGCCGGGATTGCACCATTGCACACCAGCTGGGTGA
CAGAGTGAGATTCTGTCTCAAAAAAAAAAAAAAAAAAAGA
GACAGAGAGAAAATTAACCTATTTTAACTAACTATTGCTA
TGCAGATAGTAAGAGTTTATTATAATTCTTATATAATTAA
GCTACTTCTTGCAAATGAAGATTCTCTATTCCCTCCTCCT
GCATTTTAATAAATAAACAAGAAATTAAGAGGAAAGTGCA
ACGAACTTACTACCATTATATTTTCTAGGAAATAAGTGGA
AAGAAAAATAGTTATAGCCAGAATAATAAAGTGATTTTGA
TACACTGACTGTATTTCTTGCCTCTCTTGGAGTTCACAAC
CTCTCCCTCTACCAGCTCTATCTTTATTTTATGTATCGTT
TCTCTTGGGATAAAATCAACTTCACTCATCATGACCAGAG
GCCTTCCAGTCAGATTGGCAGCTGTATTCTTGGATTTATT
TTAGTCTAGGTTCACCTCTTTGAACTGATTTATGCCTTTT
TGTGTTGATGCCTTCAGCAGTTAATTTCATAGTTTAACTA
CTTTTTCTGTAAGAAAATACTATCTGAACGGTTTCTAGAA
ATTACATCTTCTTCTGGCAAAAACTGCTTCTGGTGAAATT
ACTTCTACTTCTGGTGTTTTTGTGCACAAAAATACCAAAC
CATAGTAAGTGTAATACAAACACCTTGAAATGTACCTACC
AGTACCTTTCTCTCTGCAAGGTGTAGAAGGATGGCTATTC
CATTTTCTTCCAAGGCAAATGAAAAAGAAATGGAAGTGAC
TTCCACTTGAAAATCATCAGCTCCATCTCACTTTGAATAA
AATACAGTTGATCTTTTAGGGGCTTACGTGTAGATTTAAG
CCTGGCCTAGATGCCTCTTTGCTGGCACCTATTAAATAAA
CAGAGTAACTAAATGATAGGTAAAAGGTCTAGAACTCAGG
CGTCATTACTGAAAAGTGTTCTTTTTCCCCTTCACTTTCT
TCTCGATAGAAATTCCCCAACAGCAAGTTGGATATGATAG
AAGACTTAGCTTTACTTTACATAATATTTAAGGTTAATTG
TTTTTGGATGTTTTCCCAGTTGTTGTTTTTAAAGGCTAAG
GAAAAGAAGCAACAGAGATTTTTCCTTGTTTTGAATAGAG
AAGACATATAACAACTTAAAAAGGACAGAGAACATTGCAA
GTAGATGCCTTTCCCACAATGGAGCTGTGAACTTATCCTG
TAATGTACACTTCATAGCTGTCTTATTTGAGCAAATCCTC
CTGAGCCCTAAAATTGATTTGTTGTATTGCTTCCACATTT
TTTGCCAACAGTTATTTAGACAGAGCTGAAACATATTAAA
CACTGATTGAGTTCCCCATTGTCCTGTCTGGCACTCTGTT
TCCATCCATAATGTACACTGGTGTACGTTAGATCACTGAG
GGGCTCATTATTACTGAATTCCAGCCACGACTTCATTCCT
AAAAAACACATGTGCCTGCCTGGTATTGCTTGTAGGCTTT
AAGCTCTACTTTTCCCTCTCTGTGTGTGTGTATGTGTGTG
TGCATGCATGTATGTGTGTGTGTGCACATGTGCATGTGTG
TTGTTTTCAGATAATAGGTACAGCATAAAATCTTTTTAGA
TTATAATTTTTGTTTCTATTGCACATTCTCTTATGCTGGG
GGAATTTCAGTTTAAAAAGGAAAATACCAACTCTGTCTAA
TTAATGTCAAAATTTAGGTGAAGTAGGTGAGGAGAGGTTG
AAAATTTGTGATAAGTAGAAGAGTATGAATAAAGTTAACT
GCAATTAAAACCACTTAACCTGTAGTTACATTTCCCAAAC
CCAAGTGGCAGCCTTAAAACTGACCACTGAATTATGGAAA
CTGAACAGAAAAAGGCTTTGTTTCATTGCATCAAAGTATT
TTTCTTTTCCCATTTTGGGTGCATTGATCTCCCTGTATTC
CCTGGTGTTGCTGGAAAAACTTGGTCAAAAAGGATAATTA
CTTTTTTTTATTTAGTTGCATGCTCTTCAAAAGGCAACAG
CAAGTATTCATTAATTTCCATCTGATAGAGCCGAACTATT
TTTTGTGGTTAAACAATTGAAACAGGAAATGACCCAAGAT
ACAGTTTCCATGACACCCTGTCACTTGGATCCAGTTTTCC
AGAAGATGAAAGACCAAAGCCAGCTTTTGATAGTGAGTAA
CTAATTGGACTGGCTGATAGTGGGAGTTTTTTAATGTGAA
AAATAAAGGAGAAAAAACTGGAACAGCTGTGTTTTGGTAC
AGTTGTCTAATCCCCAGATAAAACACTCCAAGGACATTGA
AATTGAATAATGCCTTTAGTTAAGGGGAAAAATCTAAAAT
CTGTCAAAGCACTGGTTTACTTTAGAGAAAAGACAGAATA
TATTTACATGGAAAAGCCAAAAAAAAAAAAAAAAAAAACT
CCAAAAATTTACAGAGCCAAGATACTAAGTGATGCCTTTT
AGGAATCATCTTTGTTCATACAAAGTGTGATTTCATATTT
TTAAGATGAATTCTTACATGTGAATAAAGAGAGTACTTGC
TAGATTACTTTTTCAGTCAGCGTTTTCAAATGCTGTGTAG
CATGGTGGGTAGACCTGAAGAGTTTTGTTAGAAGGATGAA
AAAGTTTTGTTTAACTCATGTTAAACAATTTGAGGCATAC
AGTTAGAAGTGTTTTTACTGATGATCCCCGCATACATACA
TAAATGTAGGTTCCAATTGTTTATATTTTGTAGAGCTTCT
TTAGAGAATTAAATGTGAATAAGCCAGGGGTTTGTTAGAC
TAATGGGTAAAACTTCCTGTATACTACTGGGGAGATCATT
GTTTTGGGCTCTAATTCTAGGCCTTGCTAGCCATCAGCAT
AGTGACCTGTGACGCTGTTTCCCTTTCTTTTGTAAATGAA
GAAGTTGGGGATAGTCCTTATATAATAGCTCTTGTTCTGC
CTACTTTGGAAATGTAGGACAAACACTGACCTAACATAAA
GGTAACCCTGATGGACACAATGGAGATGCACATGAAAAGG
TGAAAATATTTTTATTTTTTTGAGACAGGGTCTCACTCTG
TCACCAAGGCTGGAGTGCAGTGGTGCGATCATGGCTCACT
GTAACCCCCACCTCCTGGGCTCTAGTGATCCTCCCACCTC
AGGCTCCCAAGTAGCTAGGACTACAGGTGTGTGCTACTAT
GCCTGGCTAATTTTTGTATTTTTTGTAGACATGGGGTTTT
GCCATGTTGCCCAGGCTGATCTCAAACTCCTGAGCTCAAA
CCATCCCACCTGCCTTGTCTTCCCAAAGTGCTGGGATTAC
AGGCATGAGCCACCGCACCCAGCTGCTGAAAATGTCTTAA
AAGGAGAAGACACCTATTTTACTTAAATGTGACACAACAT
TTAATCACTGGAACTTAATGGTATACATTAGAACTGTTTC
TTGAGGAACACAGTCTTTGACTTAATGAATTTTCTAGCAA
GTCTCAACCTTTCTCTTTTGGGTGTACCAGAATTCTGTTG
TCAGTTTTCCATTAGTTGGATTTACCTGTTGGGTTTAATT
CTTTCATTTTGTATAAAGGTACCTCTGCTTGGTTTCATTT
TGCTTTCCTAAGCAAGGGAGTAGAAACAGATGTTAAGACT
GAAATTCTACTATATTTAGGAAGACATAAATATATCGTCC
ACTACGGTATAATGGAAAGATATACTGACCTAGGCATACT
CATGGGCAACGTACCTGTTGCAAATCCCCTCCTTTGCAAA
TTGCACCTACTTTGAGGTGGACTGCAAGTTCTATGAGGCC
TGGGACCTCCCTCCAACCCTTTTACAAAGCCCGCAGTGTA
GTGCTATCTATGCCTATCTAATTGAGACACTGATCAGATG
TTTGAATGCATTGTGAAGACAAGGTGCAAGGATGTACACC
AGGAGCACATAGTGGCTGTTCAAGAAATGGTGATAGTTTT
TGTTTATATTTTCATTTCCATGAATTGATATTTTGATAAC
AGCAGTCTTTGAGACCAAGACTTCTAAACTTTTTTCTGCA
AAGAATTTTTTTCTTCCTCACCCAGAAGAACATTTATTTT
CTGGATGTAGTTCAGATTTCTTCTAAACTGGCATCTCACT
TGGTGTGAAACTAGAGGTATAGAGGTAACTTTTTATTATA
CCACCACCCAATTTTAAGCTCTGGATGACCGTGCAGGAAC
TGCTTTTGTTTTCCCAAGGCCACCATCCCCAGTGCAGATG
GAAAGGAACAAGATACAGGAGGGCAGTCAAGAGCCACTGG
GGAGCCCCTGTGCTGGTACCTGCTCAGCCCCGGGAGCCAC
AGGCATTACTGTCAGGGTGGCTGTCTCCTTATTGCTCGTC
TTGCAACTATGACTATGCTGCGAGGTCTGGAAGGGAGGGG
AGAGGAGGGGACATTCCTCCTGCTGCACCCTTGGAGGCTG
CGGGCTTTCCTGGTCCTCGGAGAGCGGCTCAGCGAAGGCC
CTCAGCTCAGGAGCCTGATTAGGTGCATAAAATCGCTGTA
GCCAGACGGGACCTCCCCGCCCCCGGGCCGCGCCCCGCCC
CCTCCTCTAGGGCACACCCCACCCCGCCGCCCCTCCCCCT
CCCTGGGCACACCCTATGCCGCCGTTCCTCCCCCTCCCTG
GGCGAACCCCAACACGTCCACCCCTTCCCCCTCCCTGGGC
GCACCCCATCCACGCCCGACCTTCCCCCTGGACCCCGCCG
CCCCTCACCCTCTTGGCTGCGCCCCGCCCCGCCTTCCCGG
CGCCCTCCTTCCCGGGTCTGCCTTCTCCCTGACCCTCCTC
CCGGCGGCCAGGACCCCGCGGCCCGCGAGGCAGCTCTTTG
TTCCCCCGCCTCGCGTCTCGCCCCGCCCCGCCGGGTCCCC
CCCTTCGTCCCCGGCCGCCCGCTTGTCTCTCCCCTCGCTG
CTCTGCCGTTTGTCTTCCACGTCGACACCTCGCCTGCCCC
TTCAGCTCCTCTTGCCCTGCAAACCCCGGGTCGCCACCTC
CACATCCTTTCCACTTCTACCTGCCTGCCTTGGCCTGCAT
TTTATTTTCAACCAAGGTTGAAATGGTAGCCCCACGCAAA
ATCCGACGGTGTGTGGAGGCACTGCCCGGTCATTGCAGTC
TGCACGCCTTCTTAAGTGCCAGGTGCGAGCAAGGCCGACC
AGGAACTGCCGATGGGCTTCACGTGTCAGACTGGACTGCC
ACCTGCCACACATTCATTGAACTTTTAATAAGCACTGCCG
CTGTGCTTGGCGTTTTGCTGGGTTCCAGAAATAAAAAATT
CAGAGAGGCCAAAGTTCTTCAGGGATGCAGACAGGTGACA
GAACCATCATTTATTGAGCACTTGCTAAATGCTAAATACT
CTTACCTGCGTTATCTTGTGTAATCCTCACAACCACACTC
AACGACGACCTATTGAATGCGCTCTAGGTGTCTGGCAGTG
TTCCAAACAGTTTATGTGTATTACTTTGTTTGATCTTCCC
AACCACCAATGAGGTAAGTACTGTTATTTTAATGCAGAGG
AGGATTATGGAGGGACAGAGATTAAATGACTCAGAGCCAC
ATGCTCATGACAGCAGAGCCAGGAGTCAAAATCAGGCAGG
TTGTACTGGGTATACTGAGAGAAAGTACGTGTTTTTTTTC
CTAGTTGGAGTGAAGTGGATGTGTCAAGAAAGATTCAGAG
GAGGTGACTCTTATGTTAAGTATCTGCTGTATCTTGTGTC
ATGGTTTTGTTCTTGCCCATCACTCACTGTGACTGTTTAG
AGAAGATGTTCAAAGAGTACCTAGAAAATTGTTTTAAATA
CAGTTAAAGCTGTTTGGTGTTTTCACTTGCGTTTTTCTGT
GTAATACATCAAATTGCCTGTTCTTTGTTCAAGTAGCACC
CCCATTAGAGCATGTTTTTTGGAACAGTTAGGAACCTATA
GTTGTAAAGTGATTGAAAACCTTTGGTAGATTGGAGCCGA
ATTTGCTTTTCAGTTCTTTTTGTGACTGTTGTTAGGTAAG
GATTTCAACTTATCTATAAAACGAGATTAATAATAAACTC
TACCATCTCTTGTGAGATGTGAATATTTTGAGGTCCCAAG
GAAAAAGGGCTTGGAAGTTCATGACTTGTAAATTAGTATG
TATTTCACACATCATGCTTTGAAGGTTGGTCTTGATGTGT
TAGGATAGGACCAGGACACTGACTTTAGGATCACAGCTAC
CTCCCGGGAACCTCCCCTCATTTCTCCCAGCTAGAAAGGG
TTCCTTTTACCCTACTTTCGTGCCTCCGTTGTACTCCTTG
CTGGAGTCTTGCCTTATAGTTAGTTGTATCCACTTCTGCC
TGCCCCACTATGTTATACATTCCTTGGGGCCAGAGACTGC
CCTACCCATCTTTGCTTTGTCCTTGTGTTTGAGGCCACAG
TTGAGACCACAGCATATGCCAATTGAGTTGAACTAGTGGG
CTGCCTGGTTAATGTTGAGATGAAAGGTGATGTTTTTTAC
TTTCGTTGATGTTGTTGTTATTTTACTTTCTGGGGTGGAA
AAAGAACATCTTGCATAGGTGGATATGGAGGATGGGTTCT
AAAGCCTCCAGGGAAGAAGCAGGGGCAGGAAAATGGGAGA
ATTGGAGTAGGAATCTGCAGACAGCCCAGGAGATAGAGAA
TGTGGAAACTCAGGTTGTATTAGGAACATGAGCCAGGAAT
AAGTAAGAATAAACTTTCAGGAGCTGAGAGTGAGAATGGA
AAGGCAGCTCCAGACAGAAAATGGCTTCTTTTTGATTTGT
CAAAAATGTGATATTTAGCGGAAAAAATACACCTCTAGGA
GTCAGAAGACTTGAGTTCAAACCACCAGTATGTTGCCTGG
GCAAATAATTTAAAGTTGGGGCCTCCATGTCCCCATCTTT
AAATCTTAAAGTAGAAAAATGAATGTATCTCATCTCCTTC
TGTATTAGTCCATTCTCACACTGCTGTAAAGAAATATCTG
AGACTGGGGAATTTATAAAGAAAAGTGGTTTAATTGGCTC
AGGGTTTCATAGGCTGTACAGAAAACATGGCTGAGGAGGC
CTCAGGACACTTAAAACCATGGTGGAAGGTGAGGGGCAAA
GCAGGCAAATCTTCACATGGCCAGAGCAGGAGGACAAGAG
AGAGAAGGGGGAGGTGCTACACACTTTAAAACAACCAGAT
TTTGTGAGAACTCAGTCATTATCATGAGAAGAGCAAGGGG
GAAATCCACCCACATGATCCAATCACTTCCCACCAGGCCC
CTCCCTCTTCCAACACTGGGGTTTACAGTTCTACATGAGA
TTTGGGCAGGGACACAAATCCAAACCATATCACATTCCTG
ATGTGTTTTTATAGGAATTACATGAGAATGCCTGGAGAGG
TATTCTTGTATTAAGTGTAACGCACTACACAAATGCTGGT
GTGAAGGTGGGTGAGAGCTTCTGGTGGAAGAAGTAGCACT
GGATTTAGCAGGGGCTATGAGAGCATATGATCTTTTTTGT
GTGTGTGACCTTGGATTAGCAAATTTATCTGTCTAAACCT
CAATTTCCTCATGTGTAAAATGGGGATAATCATGCCTACC
TTACATGAAATGGACCTGCCAGGCAAAGCACATATGAGTT
GGGTCTGTCCTGGAAAACTTGTTTCAGTGATTGATGTTAA
ACACCTGCTACCCTTACTTAGATATATTCCTCCCAAGTCC
CTAAGTTCTCTCACTAAGCCTGAGAGTGAGAGGGCTAAGT
AAGATAGAGATGTACTGCATTTAGAGAACCATACTCAGTC
TGTTAAGACACTCCCAGGTCTGACACTGGCTTACTGCCGC
AGGCTGTTTATTACTCTTAAGCCCAAGACAACTTCTGCAG
TCCGGATAAGTTGCCTCCCTAGTTCATCTTTTTATCCTTG
AAAAAGGCCCAGGGCTCCTAGGCATTTTCTTTTCTTTGGT
GTCTCCTGCCATTCCCCACCCCCAGGGTTCTTCTCTTTCT
ATGATTGGCTGCTACCCCCCTCATCTTTGCTGCCCAGAAG
GCAAGCACAAAGGAAAAAGGTCTTTTTTTCCTTTTCAGGC
TTTTATTGCTAATTGTAAGAGAAAAAGCAATAGGGCAACA
GGACTGAAAATTTAATGAAGTTCATACTCTCTTTTTTTCT
CTGTTACCTTGTTCCTAACTATGAGTATGGATGAAAAATG
CTCTCTGCTTTTATTTCTGAGTGTTGGGCTGCTCATCTCT
TTGAACTGTCATTAGCAAAAGGCTCTATAACTCCCTCTAC
CTTGGCACCTTTCATGCCCGTGGTACCCGCCCCTTGTAGC
AAGTGTGGCGTTTTCATTTTTTAGAGATCTCCAGACTTGG
TAATAACAAGTTCACTGGGCCTCAGCTCTGCCCAGGAGGG
ACTAATTGCAAAGTAAATCCCAGGCCATAATAAGGAATTG
ATGAAAGAGCACCATCTTTAATCCTTTCTTTGGCTTCAGC
CACTTGTTATTAAAAAGGTGTATTTGAATCAAATAAAGAT
GAACAGCTTTAGTTCATTTGTCTTTCTTGGCTTAAAAAAT
GGTAGGAAGGAAAAGGATCTTAGGGTAAAACACTCAAGTT
ATTCAGTAATTTTATAAGTCTTTATTTTTCTTTGACCATG
AAATCAGCCCTAGGGTGCTTTTTAAAGTAGGGAAGTTTTG
TTAAATCTCCAAGGATAGAAGGAAAACACTACATTATATA
TAAATGCAAAATTAAGACCGAGGTAGATTTTATGATATTT
TTTCAAAACCTAGATACCTATTTTAATATTGTGACATTTG
CATCCCTTTTCAGTTTATTAACAACAGGAGAGATTTATTT
AAGACATAGCAGAGACAATGATTCTCAAACGAATACTCCT
AGATGTATTTTGTCTTGCGTGATTACTGTTAAGATTTTTC
AGTTTAGGATTTGGAAGAAATAATACCTTTCAGAAGAACA
CATTTTTTAAGTGCTGAAAAACTGGCAACCCAGATAGAAC
ATGCCCCACATACATACATTTCACATTTATGATAGAATAG
TGAAGAGATATTACAACATTCATATAAAACCTATATTTAG
GGTGACTTCGAGTGCTAGTTAAAACTGCTTTTTAAGGAAA
ATTTTAATGGGAGTCAAGAACCAGGATCCTCGGGTAAATT
CTCAGTGCTGGTACATGACCAGCTGAGTGAACCTGAGCAA
ATCAGTATCTTCTCTTGTCACAAAAAAAGGGACGGGGAGG
TAAAGTAGAGTTGCTCCAACAGCATTAAGATGAAGATTCA
GTGAAGTTTTGGACACTTATTGCTGTTTCAGCTGACTTGC
ATCTTTGCACCCTTTCGGCTCTAGGAGCTGATGGGAGCTA
CAGGGGAAGGCAAGTGATCCTCTCTCCTGCCATGGCAGCT
GGGGCAGTATGTATGTTACATACACTAGGCCATTAAAGAC
TGTTCCCTGGGACTTTGAGCATTAGGCAGCAATAGAAATG
GGACAGTCAATAATTTTAAGGTTATGGAGAAAAAACGAGA
GTCCAGTGACGACGGAACAGCCAGGTATACACAGTCGCCT
TTCAGCAAGGCTGTTTAAGTGGCTTAATCTCCTGGGCGAT
GTTGTCAACTACCTAACCACTAAGTTTCTGCCTCTTGTTG
TGTTTCTAGTGTCTTTCTAATAAATCTTTCTTTTTTCTGA
TTAAGTTCATTTCTGTCTTGTTACTTTGTTGTTCTGGTGG
TCATTATTCAGGTTTGCACAATTTTTAAATTGCTAAAACC
AGAAATTGCCAGAGAGATTGGCTCACTGGGACGAAGATTC
AGGTACGTGCAGACAATGCCAAGTGCTCCTGTAAATCTCC
TGCAAGATTGTGCTGTGATTTAAATAAGGTGTTGCATATT
GGAGTGCTGTGGGTCCTTGAAAGTTCAATGCATGTATAAT
TGTTATTCCTGGAGGTTGTAATGAGGGGAATATCTATGGG
ATTAATATGGCTGTGGGTACATTGGGATTTAGAGTGTCAA
AGACCACTGGATTTGGTAATGGTTCTGGTCCTTGTAGTGG
AGAATCCATTTTCCTTTTGCTGATATCTATATGGCAGGTA
AAATGCCCTTTAGATCATAGATATTTTGGACTGTGCTTAT
TTTTAGTGTACCTAAGATCTCTACAGGTATAGGACATTAA
AGCAGATGGAGTATGGTATGTAGTAGGTTTGCAAATGAAG
GAGACTAATCGTACTTCTACTGTAGAGCAGGTACTTTACT
TTAATCCGTTTTTTTCTCATTTGATGTTACTTCCTCTTAT
AGATGAGGAAATCCTCACGAGAGGAAGTCTTAGTACCTTG
TCAAGTATCAATTAACTATTGTAAGGGAGATTGAACATTC
ACATCCAGGGCTTTTATATTTCAAAACGCTGGTTCTTTCC
ATTATAGCATGCTAGGATCATGAGAAAATAAAGAAGTGGA
AGAAAGACCAGAGAAAGGAGTAGGAATTGCCTAGGAAAAT
AAACAACCATCAGGTTCCAGAGAGGGGTTGTTAGAAATCT
AGAGTTCAGACAAAGAATCATAAAATTGCAAGATTAGAAT
GGACCTTAGAGAAGTAGAGCTCACCACCCTCTCCAGCTCT
TCTCTCTCTCCAACATCTACAAGTGGTCCCCAAGCTGCTT
CCAGCTACAATGATGGGGAGTGTCTTACTGCAGAAGACAA
TCTGTTCCATCTGTGTTTAGCTCTGGCCACGAGGAAATTA
TTCCCTATGAACCCCAGGATTTCCTTTGGTTCCAAGTTTA
CAAAACAATAATTAGCACTTTGAGTTGGGAAAGCTAGGCA
GCAAAGTGGTTATGAATCCCAGCTCTAGAATACAATTGCC
TTCCTTGGAACTTGAAATGGCCTTTCTCAGCTTATCAGCT
GTGTCCTTTTCTCATCCGAACATGATGGCCACCTCACAGT
GTTGATATGAGAGTCAGATGGGATAAAGCATTTGGCATAG
TCACTGGCATGTATAGTAAGACTTTTTAATAAGGTTTTAT
ATATAAAGTTACTGATTGTTATTATTTTCCATAACTCTAC
GAGGTAGAAATTATTATTCACACTTTCTAGATCTTAGAAA
CCGAGGGACCTGCCTGATGGTCACAGAAAAAGCAAGCAGG
GCTGGGCATGGTGGCTCAAGCCCGTAATCCCAGTACTTTG
GGAGGCCAAGGCGGGTGGATCACCTGAGGTCAGGAGTTTC
ATGCTAGCCCAGCGAACATGGTGAAACGCCGTCTCTACAA
AAAATAGAAAAATTAGCTGGTCATGGTGGTGCACACCTGT
AATTCCAGCTACTTGGGAGGCTGAGGCACAAGAATGGCTT
GAACCCAGGAGGCAGAGGTTGCAGTGAGCTGAGATCGCAC
CACTGCACTCCAGCCTGGGTGACACAGTGAGACTCTGTCT
CAAAAAACAAAACAAAACAAAACAAAACAGAACAAAACAA
AACGCAGAAGACCCCTGGAGTTCAAGGGCAAATGATTCAA
CTTCTGCTCTTCCCCTTTTAACACTTCCTGCTGTTCCTCC
TTTACTTTGAATGGAGAGAGGCTACTACAGGCCAACTGGA
GTAACCAAGACAAAATAACAGTCTGCAGGTGTGGCTAGGG
ACACACACATCCCTGCCAATTTCGGGCTAAATTCAACATT
TCCACTCTTCAAGTTGCTGTGCCTTCCTCTTCTTTCTCCT
AAAGAGGAATTTTCATTTGAAACTGTTATTTCAGTCATTT
GTATTCTCTGCTCATCAGCACATGGATTAGTTGTAATTTC
ATGTAGTTGTTTTGAATAGCTGATACAAAAAGTCTTTTGG
AGGGCTAGAACTTTGTTTTTCAGTATATACATGTGAGCTT
GATATGTGGTTAAGTTTTTTCTGCCGCCATTTAAGTGACT
TCTGGACTCTTTCATGATCAGGTAAGATACACTTTATATT
AGTGAATGTTAATCTCTGACCTCTGGATATTTTTACACAA
GTTCATGCCAAACAGAGGCACAAATTTCCATCCTTGTTCT
GTTTTTCCATTCTCCATTTCTGTTGTCACATTCTGACAGC
CTGCCACCAGAGTTCAAATCTTGATTCTGTTGCAAGCTGG
GTTACCTTGAGTAAACCACATTAATTTCTAGCCCAAGATT
GTTCATCTGCAAATTTACAGCAATATTTCTGTGCTCATCT
GGGTCATTCTAAGTCAGGTTTTCCCAACCTTAACACAAAT
GACATGTGACGATGGCAGGGGAGGGGGCTGTCCTGTGCAT
TTTAGGATGTTTAACAACCTCTCTGGCCTCTACCCACTAG
ACACTGGCAGTAACTTCCTCCAAGCTGTGACAATCAAAAA
```
