## Appendix S1 for "Sexual selection and pseudogenization in primate fertilization": All_Annotated_Scaffolds.gff (part 245 of 747)

```
TGTCAAGTATCCCCTGGGGGCTAAATCATCCCCAATTGAG
AAATACTGTTCTAAGGTGAAACACTGTTTTATGTTGAAAG
GCTGCTGTAAGCCACAGAGCTGTAAGATAACTACTAGATA
TTTTATTAAATATCTGCTTTATGTAAAGCACTGTGCTGAA
TGCCATGGAGAAAAGGAGGAAGTAATCATGTGTAGGGGTA
TCCTTGCTTCCCAGCAGCTATGGTGGGGGGAAGTGATACA
GGTAGAATTTGATAAATCTGTAAGATTCAAGAGGTATTTC
AAACACAAGGCATTTGACATTTGAGTTGCATCTTGCCAGG
AATGGTAGCCATGAAAAGGACTCAAAGGAAAGAGTGCTTA
CTTTCCAGTTTTTTAATGGGCTGGCAGTCAGAAAATGGAA
ACGAGTGAAGTAGGACTTGAATGCCTATGACACAACTGGA
GATGGTAAGAGCCACCTAAAAGAAACAGTTGCTGTTCAAT
GGAAGCCACTTGTTGGCAGCAGGAATGTTAGTCTGGGGAT
GCCAGATCTTCTAGTTTTTCTAAAGATGCTGGAAATCCAG
ATTTTTATAAGATGTAAAATTTCCTGAATTTTAAACATTA
GCTCAATTTAAAACAACAACACGTGTGAGTCAAACAAAAC
ACCTACGCAGGTTAAATTAGGTTGCCAGTTTGCAGTGGCT
GTTGCAGATAATCTTTTTAGGAGGGACACTTCTCTTATCC
TGTCTCTTAAAAAACAATTGGAGGAAAAGTTAAATTGGTA
TGTTCCTTCATACTTTATACAATTCATTTCCATCCATGTT
TTACTTTCTCTGTTTGAACCTTAGCTATTAAGATAAAGTT
TAGATCTGAAGTGTTGCTCTAAATAAAATAACATTTTGGA
AACTGTGAACATCCCTCAGTTAAGAATTCTCCAGGGTCTT
CAGCTAAAAGTGAAACCTGGAGTGGTTGCCAGTGAATGCT
TTTTGTGGCCTTGGAAATTCAGAGTGATTTATCACTTGTT
GGTAATAACTGGAGGCCTCTATATACAAGAAGGGAGTTAA
AGGTAAAGAGGCCAAAAATAACAAGTCTAACCATATGGCT
TTTTTCAAGATGTGTCCATATGGCTATCTAGTTAAAAAGG
ACTCTTGCCAGCTTGACTGTGAGTTTTCTTTTCTGTAGCT
TGATATAAAAGTCTTTTAGCTTTAACATTGTAAGGAATTC
CTAGGTTTCACTTCTAGGTTTTGAAAAACTGAACTGGGCA
GTGGTGGAGGAATGTAGTTGTAGGCAGCTGAGCTAGATGC
ATAATTGACCATAGGATCATTGGTATTTACCACAGCAGCA
AAGCTCTGTGATAACTCCTATTTATATTCTTTTTAGTCTC
CAGCAGTAGTTTAGCTTTTTATGATGGTGTCAAAGTTCCA
ACTCTGACAGTCTAGCTCAGTGTGCCTTCTTGTTCTCACG
AATGGAACATGCAATACTTTGTCAAATGCCTTGGTGAATT
CAAGATATGTATTAATTCATATAATTTCTACCTGTATATT
AAGTTAAGTGGCATAATTTGGCCTGATTTGTTCTTACAGA
ATCCAAATTTGTTCTTAGTAATTACAATTAAATAACCTAT
TCTGTAATATGCTGAGAAAGAAGCAAAGTTGACTAGTTTC
TAGGTTCCAGAGCTCACATTTTCCTCCTTGGTCATAATGG
AGACATCTTGACTATGTGTAATCTAAATCTCTTCATTGGT
ATGCTGCCACCCATGCTATTTTGGTCATATTACATACAGT
ATTGGATGATTTAGGAGGAAAATACACACAGAGAAATAAA
TGTATATGCTTATGGCATAGAAAAGTGAAAATGTTGGATC
TAGATTAATCCGAATGGTATTAATTCTTAGATTTTCCTTC
CAGCAAATCCCGAATCCCCATTAATGGTAACTATTTAACA
ATTTCTACTAATTTTAATTGAACCAGATACTTACAAAAAA
TAATTGCTTTGGAGTATCCTTTGGAAAACAGAATTGGGGA
GCTATGGAAGTTATGTTCAGGTTGTGACAAAAACAGACAA
GAAATAATACAAACCCTACTACTTTGTGCAAGAGACTGAA
TTTAAATTACCCTTAAGAGCCTCCCCAACCCAGATGTGTT
TCCAGTATGATTGGTGTGACATTTGTTCAGGTTCTTTAGA
ATATAAGCATATGCAATTAATAATGAAAATGAATTCCTAT
CCTTGCAAATTCAAAATATCTCAAAGCATTTTTTCCCTTC
TTAAATCATTTTGACTACTAGTATTTGTGTTGATATGGCT
TCCTCACATGAGAAATGCTATTATGCAACAGCTGTAGTTG
TGCTGCCTGAATGCATGCCAATTCTGTTCAGATTGAGCCA
CAGGGACTGCTTGTTAGCTCCCTAGCTGCCTGGGAGAGAG
GGTAATGTAAAATTAATGTATGAAGAAAGGCCTGTTATCT
GACACTATTTGGGGATGCAGGTGGTCTGAAGTGGTGTGCA
GAAATTAAACTAACATGCCAATCTTTCCATGATTATAGAA
AGGTGGCTGGGATTCATGGTTTCAACTCTTGGTATTAATT
TTAAAAATCGGGAAGGGCATTGACTTGACTCCTTCTTTTG
CCCAGCTCTACTTCCTAAACTTAAAGCCTGTATAAAACTT
GAGATTATCAGATACTTTCATTTTTGGAATTCAGGGCATG
CTTCATAGTTTGGAAAGGAAATGGTAGAAGAGATTGTTAA
TAGGATTTTCATATATAGGTTGCAAATATCTGAAAAAAAT
ACTTGTTTATTCAAGTAGTCTTTTTCTTGATAAGTAGCAA
GTAAACTAGATCAACATGGAACATTTTCAAATTAGTTTTA
AGTTAAGGACAAAGTAACATGGGTTCTTCTTCAGCAATGC
AGTCCCAATTCTAAATATACCTGTCCGTTTAACATTTTCT
TTTTTTTTCCTGGTGATTCTGCAATCAGTTATCGCTATCT
CTCCATTCTCATTTTAGCCAAAGCAAGCAACTTCAGCCTT
TAATGTTAGTATTGCATCCTATGATGTTCAGTACATAACT
TGCAGTAGCATTTCTCCTGTGGTTTTAGAACAGCTGTTTT
GCTGATCTGCCTCATCTCTAGACTTGGAACCTGTCTTACT
GTGTAACAGACCAGCTTACAGTGTTCATAAACAGAACACC
CGGCATAGTGCCTGGCACACGCTAGGTGCTTAGTAAATGT
TTAGTCATTTATGAGATTCTGTCAGTGAGGCTGTCACATT
GGAAAGAAGGAATGACCAAATAATGAGCCAGACTCGATTA
TGCATTTTCATGAATATTATCTCATTTAATCCTTAAAACA
GTCTTGCACAATAGGCATCATTATCTCTTGGTTTAGCTTA
TTACTCACACATTGACCTCAGAGCTGGTTAGGGGGAAGAG
TCTGAATCTGAACCCAGGTTTTTATCCTCTTATTGTTCTT
TCTACTATACCATAAAGCATATTCTGTAATATAGAAACAT
TTCTAGAGAAATTTTTTTTCTGGAGACTTGTCTCTGAATT
TACTGGAGCAATTCTTTCTTGTATTTTAAACTGTTCCTCC
TAGTAAACAAAATTGCAAAACTTGTCTAGCAGAGCTGGAG
TGGGAAATTTAGCATTGCAGTTAACTGGAGTCAGACAGAC
TTGGGTTTTCATTCTGACTTCTCCCCTTACTAGCCATGTG
ATCTTGTGCAAGTCATTTAAGCCTCAGTTTTGTCATGTAA
ATTGGGGATGCTGTTAGTACCTATTTCATGGGCTTGTGAT
GACATGAAGCAGGGAAAGCACTTGTTATATTTGTGAGACA
TAGTAGGTACTGAATGCTAGCTGCTGTTATTGTTAGTGAA
TAAGTGACGTCTCATTTATTCAACAAATATTATTAATTAT
ATTTGATCCTAGCCAAAAGGCCAAGAAGTGATCTGCAAAT
ATTTTTTCAGTGTATACTATGTGCTTTTAGTTCTACTAAT
TCATCAGTGATCAAAACAGACAAAAATCCATTTCTGCATG
GAGGTTGCATTCCAATTGCATTCCATTGGGGAGAGCTAGA
CAATAGACATCATGAATACTGGGAAATAAATGATATCATA
TGTTGGAGAATGGCTAGTACTATTCAATAAAAAAGAAATA
AAGGAGAATCAAGTGAGTGTGGGACGGGGGAGAGTTGGCA
GGGAGATGTGGGGTTGCAATGAAATAAAATAGTCACTGGA
GGCCTCATTGAGAAAATGATACTTGAGCAAGAACTCTGGG
GAGACAAAGGAGTATGCCATGTGGATTCTCTGGGCAGAGC
TTGGCCCGGTGGGATGAATAGCAAGGAGGCCGGTGGGGCA
GGAAGACAGTAAGAGCATCACTAGGGCTTTAAAGGCCATT
TTAAGGGTAAGGGGAACCTGTGGGGAATCTTGAGCTGAGG
AATGACATGATTGACTTTAGATTAAAATTGTGATCATCAT
CACCATGAGCTTCTCCTCAGGAGGAGGGACCTGGATAGTG
TAGCACCTTTGCCCGATTACTCTTCTTTCTCCTATTAGCT
TAACCTTTTACACTTGAAAAGTATATTCCACCGCCCCAGG
GTAGCTGCCCTGCCTACTCTATGTCATTGATTGAACTTGG
CGGTCCTGTGGCTGTAATGGTTGTATTCCTTGGGAAACAA
AGGAAATGATTAGATCTTAAGAGGGAGGGAAAGTAGAATC
CTGTGGTAGCACAGCTTGTGATCCTCTTTGAACATGACTT
GATCTCTTCCAGGCTTCCCTTACTGAACCAGGAAACCTTT
GCAGAGGATCCTGGGAGGTGTTGGTTTGGTTTAGTGTTTT
CTAAATGTTTGTATCTCCTTACAGTGAGAGGGATCCATTA
TGGAGCAGGGGGAAAAGCTTAAGTGTAGTAATTTGTCAGC
TCATGACCTGTGCTTAACTTCCTTCCTCTAAGACAATAGC
AGCGGACATACTCTCAGCACACATGGGGATGGAAAACATT
TCTGTGCTACTTCTCCAATGAAAATCAATGACTTTTTTTT
TTTTTTAACTTTAAGTTCCGGGATACATGTGCAGAATGTA
CAGGTTCATTACATAGGTATACGTGTGCCATGGTGGTTTG
CTGCACCTATCAACCCATCATCTAGATTTTAAGCCCTGGC
TTTCAACATTCAAGATGGTCTTCCATTATCTCATTTATGT
CCTATTATTCTCAATCAAGTTAATTGGAAATCTGTTTTTT
TAGTGCATATACAGGAATATGGCAATATCAGGGAATGGTA
GAGAAAATGGGAGCAGGTCTAAGATGCAAAATTTAACACA
GAATCACATGGATTGGTGGAGTCAGAGGATCAAGGTCCAT
GACCAGCTCTGTCAAAGTAGTTGTGTGATTGTGCCATGTT
TAAGCTGGAGTTGCTTTGTGCCTCATGGGATAGGAACAAA
GTAAGGTATATAGATGGCTAGTTTTGTGACTCCGAATGAT
GGGAATCACTTTTCTGGTGAAGTTATTGTTTGAGAAGGGA
AAGAGGATGGGACAGTCCTTGTTTAGCCTTTTCTGGATAG
CATCAACGTGCCTAGTGTGGGTATTTTCCTGCTGCCTTAT
TCCCTGGGAGTTGGAGCCTTTGTCTTTCTGTCAGGCTATT
TACAAGCTATTGTGTTCTAGAACCCCATAGATAAGGGCTT
AGTCACTCCTTAACTTGTGCCTTCCAACCCTAGTGGTTCT
ATCAATATCTTTGTGTCCCTCACAATACCTCACATTTCCC
TTCCTCATTATGTTAATTATTTGAGGTAATTTTAGAGATA
GGTACCACTTAATTGAGTGAAAGCTTTACAATTGAGGGAT
TACTCATTAGCAGGACCTGGGTTTTGTTTTTAATCTCATT
AACCCCTTGTTACCCATTTGATAACAAAGACTTCAAGGAA
GAATTTGCTCAAAAGTCTCTGGGAGACAGTAATAGCTTCT
TGGGCCTGACTGATAAACTCTTTGCCTCCAGCAATGGAAA
TATGGGAAAATTCCAGATGCTAAATGATCTGGCTTGGACC
CAGCAGGTTGAGGAAGTGGAGCCTTTTGATTGAGGCACAG
CCCAGGACTGCTGCAAGGGAGAGGCACAACAGATACCATA
AGGAGGTCTGATTTCTGAAAGGAGTACCATAGAAAAATTA
CTGATCTGTCCCAGGCCTCAGTTTCCTTGTCTCTAAAGTG
AAAAGATTGACCGACTTAGTAATAGGGAATTCATTTTATT
CTAATAATGTAAAAAATACCTACCAAACTATCTGGTAAGT
CTGAATTAACTTTTTTCCTTCCAGCAAAATAAAATAAAAA
GAAAAGCATTACCAGTGACTGCCCATTAACTATCAATCAG
ATCCTCTGAGCAGTTCCAGTTCACCAGAGTTAACCAGAGT
TACTAAGCTGGCATAATTCCTGGCTCAAGCCAAAAAACTT
GATGTTTTAGTTAGTCTTACGATGAGCATATTTTGAGTTT
TTTTCTTTTAAAAAATAAATATTGCAAACAGCTCTCGGTC
ATTACCACCTGTTGTAAGCTGATCTAAGCCAGTTTGGTTA
TACACAGCTCCTAGGTGCTTTTTTCTGGTGGATTTTGATA
GCTGCCAAATTATTTGAGGTGAGAGGTTTTGCTACTATCC
CACAACCTTGCCACCTAGTTGTAGCTAATGCAAGTCTGAG
ACATTCTGCTGCACATACAGATGTTGATTAACAGCCATAT
ATCAGCCAGTAGGCACAAAATATTTCTGCAACATTACTCT
CTATACTTGATAAAGTCCCAGCTGTCTTCTTCTAGTTGTT
CTGCTCACCACTTTGCATGAAAGCTGTACTTGTAGACATT
ACAACATTCCAGAGGAGAGTTCTGTTATCTTTAATAGTCA
GCATCAAGCCACTGGAAGTCCTCCAACTGTGCCGGACTCA
TGTCCACTTAGGGGACAAGCCTATCAAGGCTACACCCTTA
TTCATTCAAGGGTAGAGGTATTTCTAGAATATTTTGGCCA
ATTCTCATAATTTGAATATATGTTTAAGTTTACCAGGGAT
GGCCCATTTCTCACATTTATATTGCTAGCAAAGAAGCCAT
TCATCTCACACACCCACACAAATCCACCTCTGACATTCAC
TTTGCTAACTGGCAAAGGGCCTGGTGTTAATGAACATGGA
TAGTGGAAATATTTGCAGTGTGTCTTTCTGGAGTATGGGC
TTCATGTTTAGAACACGACCTGCCTACCCCTGGAGTGCCT
TCCTGAATATAATGCCAACCGCATTTGAGTTGTAGTTTAA
CCTAATGAACTCACATGCAATATCTCATTACCTATACTGA
ACTATTGTTAAGTTAATTAGGCATCCTAACATTGCCTTTG
GAACCCCACTGTGGAAACCACTGTTACTAATGTCACACTG
TAGGAGTAGACTTTGAAATGATTTGTAAGGATTCTTTTGC
TTAAAAAGCAGTGATTAACTTCCACATACTCAGAACCATC
TCTTGTCACTGGGTGGGAAAACATATTAGTTACCATTTAC
TGAGCACTTAGCATGTGTGCAGTCCTTTATGTACATTGTC
TCTACTCCCCCTCTAATCAACTGTGTGAAATAGAGACTTG
GCTTCATTTCATAGATGAGAAAACTGAGACATGCAGCAGG
AATCTTTATCTAAACCTAGGTTTATCTCTACAGGTAGGTT
TATCTCTACAGGTAGGTTTATCTCTACAGGTAAGGCTTTC
CTATTAGTCCTACTGCTGCATAACAACTTACCACAAACTC
AGTGGCTTAAAACACCACAAATTTATTCTATCCCAGTTTC
TTTAGGGTAGAACTCTGGGCTAGGTTTCTGCTCAGGGTCT
TACTGGACTGAAATCAAGATGGCAGCTGGTACTTCAGTTC
CCTTGTGGGCTTGGAGTCTTCTTCCAAGCTCACTGGTTGT
AGATAAGATGCATGTCCTTGCTGTCGTAGGGCAGAGGTCT
CAGTTTCCCTCCTAGCTGTCATCTGGGGGTTACACTAAGC
TCATGGAGGCTATTTTGTGTCTTGCCCTGTGGCTACCATA
GACAGCTCACAACATGTGTGGTGTTTGCTTATGGGCCAGC
TAGAGTATGTCTTTGATCCCCTTCGGCCCTAGCCAAAGAA
AACTCTGCTTTTAAAAGGTTCACGTAATTAGTTTAGGCCC
ATTGGATAATCTCTGAATTATCTGAATTAACTTTCTGAAA
GTTGCTGTGCCATATAACATATATTATATGTGGTCTTTTG
TGACTGACTTATTTCACTTAGTTTAATATCTTCAAACTTT
GTTTCCAGGCTGTGACACATATCATTACTTGATTCCTATT
CATGACAATAATATTCTATTGTATAGATATACTGTATTTT
GTTTATTCTTCAGCGAATAGACATTGGATTGTTTCCACCT
TTTGGCTATTATGAATAATGCTGCTATAAGTGTTTGTGTA
GAAGTTTTGATATAGATATACATTTTCATTTCTCTTGAGT
ATATGTTTTTGAGTGGTATTGCTGTTTCATATGGTAACTG
TTTAATCATTTGTGTATCTTCCCTGGAAAAATGTCTATTC
AGATTCTTTGTCTATTTTTAAATTATCTTTTTATTGAATT
GTAAAGATGCTTTATATATTCTAGATACAAGTCTCTTATC
AGATATATGATTTGCAAATATTTTCTCCCATTCTATGGGT
CATCTTTTTAGTTTCTTGATGGTGTCCTTTGATGCACAAA
AGTTTTTAATTTCAACAAAGTTTAATTTATTTTTCCTTTG
TTTCTCATGTTATTTGTGCCATGTTTAAGAATCATTGGCC
AAATCCAAGGCCGTGAAGATTTGTCCCTGTGATTTCTTCT
AAAAGTTTTGTAGATTTAGTTCTTACATTGAGATATTTGA
TCCATTTTGAGTTAATTTTTACATATGTTGTAAGGGTCCA
ACTTTATTCTTTTACCTGTGGATATCCAGTTGTCCCAGCA
CTATCTTTTGAGAAGACTCTTCTTTCCCCATTGAATGTTT
TGGCACCCTTCAAGACCATAGATGGCCGTAGATGTATGGG
TTGAAACAAGTTCTTTTCCTCTCCTCTCAACCCCCACTTT
TTTTTTTTGAGATGAAGCTCGCTGTGTCTCCCAGACTAGA
GTGCAGTGGCATGATCTCGGCTCACTGCAACCTCTGCCTC
TTGGGTTCAAGCAATTCTCCTGCCTCAGCCTCCCAAGTAG
CTGGGATTACAGGCACATGCAACCACGACCGGCTAAATTT
TGTATTTTTAGTAGAGATGGGATTTTACCATGTTAGCCAG
GCTGGTCTTCAACTCCTGACCTCAAGTGATCCGCCTACCC
GCCTCAGCCTCCCAAAGTGTTGGGATTACGGGCGTGAGCC
CTGGTCAGAGCAAGTTCCTAAAGTTCTGTTATGTAAGATG
TTATCATTGGGGGAAGGTGGTTGAAGGATACAGGGAAACT
CACTTTATTATTTTTGCAACTTGTAAGTCTGGAATTTTTT
CAAAAGAAACTGAAAAAAAAAGTCCTTGAGGCATAGGCAA
AATTTAGTAGATTTGGATTCATTTAATAGTTTCCTCCTAA
TCATGAATTTAGGAAAATCCTAATTATGAAAATCCCAGTG
AGAAAAATGGCTTCCTGTATTTTATTCTGGTGTGGCATCC
CTTCCAGGTGAAGGAACATTGCATCTTGGCTGCAAGAGAA
AGAAAGGATCCTCAGTAATGTTTGGAATGATTTGAGTCCA
GGGAAGTAGACCATACTGTGTCATAAGTGCTGGCACAGTT
TTAAAACAAAAGCATAAGTAGCCATGATGACCTTCCCTTC
TGTTTACTGCTGCCTCCATCTTCCCCAGTAGAGCAGAATT
TGAACCTGACTATTTGATGATATTTGGGAATTGCTAATAG
TGTGACAATGGTATTGTTACTTTTATTTTACAAAGAGTCC
TTATCTTTTAGAGTTTTATGCAGACAATTGCAGATGACAC
AATATGGTATCTTTTATTTTATTCAGAAATAGTCTAGGTT
GGGGAAAGTGGGCATATAGATGAACAAGATTGACTATGAG
TTGGAAATTACTGAAACTAGGTAATGGGTATGTGGAGGTT
TATTATACTGTTTTGTCTTCTTTTATAGGTTTTCTATAAT
TAAAAAATAAGTTTTCTAGGGGGTTGTTTTTAATATAGCA
TTGAGGCATTTGAGTGGCATTTCCATTTGGAGCTGGCTTT
GCTTCATATAAAAGTGAGTCTTTCTGAGTTTGGATGCTTG
TGCTATCTAGGTCTGGAGGAGCATTGTGACAGACCTGTGA
ACAAACAGTTCCTGGAACAAACACTTTTAGGAGGCTGGAT
CCATCTGAGGCTTGCTAGAGCCCTAACAGAATAAACCTGT
GGCTCACAGTGCTGTTTTTCCTTCATGTGTTATTGATGTT
AATCAGCCATGCCCTTGGTTGCAGGGTTATGTGAGTCTGT
TTTTCTGAAGCTTTTTAAGCCTCTGATTCTGTAAATCTTT
GTACTTTTTAAAATGTAAGTTGACATATAAAATGTATAAA
GTTGATAACTAGAAAAAGTCAGAAATAGTCTGTGGAGAAT
CTGCTCACTTGGGGTCGAACGATATTCTTTTCCAGTGATT
GTGCTGTTTGTAGAAGAGACTTTCACATGCTTTATTCTTT
CTTGCTTCCTTTTTCTAATGGCTATGGACCTCAGTAAATG
GAGTAGATAAGTCTTTATCCAAGAACAAGATTCTTGCATA
GAATTGTTATAGCTCTGTATTCAGATGACTAAAGCTTTCA
GAACAATGTTAAATTGAAAAATCTGTACAAAAAGAAAAAG
ACACCATCTGGAAATTATTCTACGCTTTATTCTTGGTTCT
ACTAGTAATGAAACGTGAGCATTCCAACTTCTCGTAATGG
TTAGACTTTGTGATGTAAATGGTGCCAGGCTCTGAAAAGG
CTTGTAAAGGTTTTGCTGACTCTTTTGTTTTTGTTTTTAT
GTGCTTTCAGTAAAACTATTTGTGCTGCTTTAGATAAAAA
GAGGAGCAACTTTGAGTACCTCTGGATTATTTTAATATTT
TAAATAATGACAAGCAAGTATGTGAATGAATATTGATTAC
TGTGTGAATAATTTGTATATAGGACGATTTTTCATCTTTT
TCCAGAAGTGAGCCCATTGTAGTGTGTTGGCTCCATGTCT
GCTTTTGTGAAACACAGTTCAGGATCAAATAGCACTGGGT
TTTTAACTCTTGACTGTGTGACATTACCCACATTAGTGGC
CTGTTCTGTGCCTCAGTTTTCCTAACCAGGGGTATAGGAA
TAATGTAATATGTAGCACTTAACTGTATAAAAAGTACTTT
CAGGTACACTATATTTGCCTATCTACCTCACTGAATTTGC
GAGGGTAATGACAAAAGTAGTTCATTACCAAAATCCAAAG
AGAAGTTCTAGAAAAGGATGGTTCCAGAGATGACTTTTTG
ATTGCAAGAATAATTGAGTGGCAGAATGAGAAAAAGCAAA
TGTATCCTTGAAATGTTTTTAAGTTACAAAAATGACTCTG
GAAGCAAAGACGCATGATGATGATTGATGATGAAGATGAT
GATAGCTTTATTGTGCTCACTGTATTTCTGGCCCTTCCCT
TACTGCTTTCCGAATATTGCTTTTTTTCCTCCCTTAATAT
AGCACTCCCATTTTCAGATGAGGAAACTGAGTAAGAGTGG
CCAAGTCACTAGCCCAAGGTTGCATTGCTAGTGAGTAGAG
AGCCGAGCTTTGAACTTGGTGTGTTTGAAGAGCCTTAACT
ATTTCTTTGTACCTCCATATCCAGTACTTCCATAATACCA
CCAGTCGACTGTCTCTGAATATTTTCCCACTCATTTCTCT
TTGCTTCTAATATTTATTAGCATATTAAAATATTACAATA
TTGTTTGTATTCTGCTTTATATTATAATTCTTCTGAAGCT
CCTAGAAATCTGGACAAGAAAAGTTTGGTATTAGGTATCT
TGCCAAGAATGACATCGAGAAATTAGTACTCAAGATCAGA
GACAGGAAATAAAAATGTGATCCTCCAAGGGTTTAAAATG
ACAGAAGTTGCAAAAGAATTTCTCAATGATTAATACATAG
TCAAAAAATGTCAACTTGATATTTACCTGATTTGAAAAGT
AACCTATCAGACATTCTTTATCTCCCCGGTAAGATGAGCA
GTTCATACTAGATGCTCTGAAAAATCTTATCCAGTTTTGA
CATGCTGGTTCTCAAGGCAGCTCACTTAACTTCTTATCTT
GGCTTCTTTCCTACCACACTATATTACTGATGATCAAATA
CAGTAACCTGCAGTACTTAAATCTTTAGAATTATTGCTGA
TGTTCAGTTTTAGATGTAGGTTAGACATTAAGGGGACTGG
GTGGCATTTCAGTATTTTCCTAAATATAAAGGTCATCTCC
ACCTAGTCGATTCCACGCGTGCAATGGCCTTAACTGGTTA
GATTTCTCTATGGACACTTTAGGTAATGACAACATTTTCT
TTAGGTAATGGCAACATTGCGTTCTTCAGCCTGCCTGTGA
ACCTGTGTGGCGAAACCTCTATGCAGAGTGCAGAATGGAG
AAAGGAGAACCCTTCTAGGTAGACACTGATGATTGCTAAC
TTTATTGCTCTCCCAGAAAACTGTAGGTGAGGATGGACAC
ACTGCCTACACAATTTTCATGTGGTTATGAAATTCTTAGG
AATGTAAGCAACAATTTTTCTGTTTTTGTTCTGGGTGTGT
GCTTTCTTTAAAAATTATTATTGCTTTTAAATGGACAGAT
GATCCAGGACCTGGAAAGAATTGAATCTGTATTAAGTGCT
ACTATTAGGGCCAAATAAAAATCTATGCCAGCATTGCTTT
ATTTGATTTATGAACTGTGTCAACTTCCTGGGATTTAGGG
TCAGATGATGGTGAGTTTGAGCTCAACCCCTTTTGGACAA
GCCACAGCCCCTCAGAGCCCGTGTGTTTGTTGGTAAAGTA
GGTGTAATTGCAATGGTGTCCACCCATCAAATATGACTGT
GTGAACTGTCTTTTTTAAAGGTTTTCTATGAGATAATGGA
TTCCTGAGCCACAGTTAAGGTGCGAGCAAGATTCTAAGTT
ATGGATGCTTTCTCTTCTCTGTGGCCCTTTCTTTTTCATT
CATCTTTTAATAGTGAAAACTGTCTAAAAAATGATTCATG
TCTACCCAAATCTGTGGGGCCATTAGGGCTGCAAGTACCT
TTTTTTAAAAGCCATTTGAGAAAGAGACAAACAAAAATGG
GTGATAAGAATAACAACATTATTCCCGGAAGAAAAGGTTC
CAGCCTGCTGTGACTTGTTTTGGAATCTGAAAAGTCCTGA
GAGGGCTGATTGCTCTGTGGCAGGGCTTCTTTAGACTCTC
AGGTTTAAAAAGACTTGAGGAGGGGGGTGAGGAGAGCACG
TCAGGGAAAGAAGCAATTAAGTTAAAATTTCAAAATTGAT
GAAGTGAAGTAATTTCCCATTCCTGCTAATGCAGAAAACT
CTGCAGATTTATTTATTTTTTTCCCTGTAAGTCAGAAACC
TGTACTTTTCCTTCTACGTGTCTGGCGCCCTGCTGTGTGA
GAGTCTCAGCTCTTGCTGGGGTCGTTTCTTCCATCTTCCT
TTCCTTCTTTCCTCTTCCCCTCCCACCTCTGGTTTGGTTT
TTGTCACTGAGTGGTAGAGTATAGGCCTCAATTTATTACT
GCAATTCTTTCGAAAAACCATTTATTCCTCCAGGGAAAGG
AAAACCATGTGAGCCATCTAGCCAGAGGGTCATGAAAGAT
CTCCTTGGTGTAATGGTTCCAGACGCTTAGTCTACGTTTG
ATCTGTAGCGAGCAGTTCGGAGTCAGTAGATCCTACCTGA
TTTCTTCTCTTGGGTAGAGAGAAAGAATATAGGGAGTTAA
AGACAGCATTGCTTTTTAAGGGCATCTGGTAAAATTGGCC
AGAAAAATAACTTGATTCTTACTATGGCGTAAAATGGACG
AGTGCAAGTGCAGGACCACGGAGAGGCACAGGGATAGTTG
CAGATCCCCTTGCCTTCAAGAAATGGGGTGCTGATTGCCT
TGAAGCTGGGATCCATCAAGGACACCCCAGATCATTCAGT
GCGGCCCATGTGACCTCTTGCTGGCATTTCTAAAGAGTGC
TGTTTACATTTCAGTCCTGAAACATTGTGAAGCCACCCCA
TTCTCTTTGATGTGAGCTCTCACAGCACATCTGTATTTCA
TCCTCCCAACTTTAGGTGAGACAGTAGGCGTTTCTTCGGG
GAGTCTTGTGATATGTGTTTTGTGCAGTAACAGTGTGGAC
ACGCTCTCACGCGGTCCTGTTGTGAAATCATTTTGTGTGA
TGGCATTTGCTGCGTTTTTAGGGTCTGGAGGAAGTGAATT
TTGACCTGAGGCAGGCTGGTGTCTCACAAATTCTTGAAAA
TTTTATATTCTTCCTTTTGTTTATAACTTCATCTGTTTTC
CTAATGATTATAGTTTAAAACCAATTTCCTTTCTCTCTGT
TTAAAAGTAAAGCAGATGTTACTAACATGTATAATGTTGT
ACTCAATATACAAATCTATAAAAAGATTATATTTTATTTT
TGTAGTAGGGGTCAGCAAGTATTGATGTTGATCTGATGGC
CAGTACTGTGATCTTAGAGTACTTGCTTTGTACAAAAATC
AAAATAGTTTTCTAAGGCCTCTTCTTAATTAGGGTCCAAC
AGTGAGTATGTTTCTCAGTTGTCATTTTGTATTGCTAACT
GGCCCAGTGCTTGTAGAATGTCACTGTTTCTGCTGCTGCT
AATGTTGACTTCTCACATCCATTCTTCATGTTAATGTATG
TTGCACAATGCAGAATAAATTCTGGAAAGGAGGGGGGATG
AGTTTCTGAAAGATTATCTCCATTTATAATGTGAGCAGCA
CTACTTGAGAATTTTACCATTCTTAATAAGCCTGGTATTT
AGAATCCTATCTCTCACATGGTCTAATTATGGAGATGGAT
ATTATTATCTCAACATCCTCATATGAGTTAAGTTTGAAGA
CCTTTTTCTTTACTGTTTCTGAAAGGAGGTCCAGCTAATT
TACTGCAAATGAAATAAGAAGTATTTTGGAGGAATAGGTT
GACATTTAGCATTCTGGTTTGAAAACCCTCTGACTGTTAA
ATATTTAATGTGCTGCAAAGCATCCTTAAAAATTAAATAT
GAATGAGTTTTAGAAAACCTTGCAGTGGCATAAAAAATTG
AGATCCCCACAACCCCATTTCAAGTGTGAGTGTCTGCCTA
GGGAATCTTAATTATTTTTAATGAAGATGACATTATATAT
TTGATCAGCATGGGGCCATCCTAAATAACAAAATTAATAT
AAATAAAATCCTTCTGAATAATATCACAGCAGAGATTTAC
TTTGAATAAATTATTAGTTTTGTCTTTGGAGGTTAATCAC
TCTACCCTCTTTATTTTTTAGTTAATGTTAAGAGTAAAAT
CAAATGGCCAGATAAAGTGCTTTTGTTTGAAAGAAATTTT
CCTAGGTTTGTTGCTTTGCTAAAAGTAGTGGGTTACTTTT
ATAGACTCATGAGATTTAGAGTATTATAAACATTTTTTTT
GGTGGGATCTCTGAAAAGAAGCATTAGTGTATTATTATTT
AAGAATAACCTGGTTGATGTTGATATTTATAATCACATTT
TTTTCCGTTTAAAAAATACCCTAATACCTGATGGTAGTCC
CCCAATTTAATGGCATTGGAATTAAATGCAAGACTCTTGA
ATTTGTTTTACAATGCTGACATCTGACATTTTAAAAATTT
ATACCTATATTATTATACTTCCTACCTTTCATTGGGTTAT
ATTCTGTTCTAGTTGCATACTGTTTTAAGTATCTGTTATA
ATTTGGAGAAATGGGATTTGAATTCATGAGTCTATAGTCT
GATGTTTGTCTTTATGAAAGGGTGTAAGTTACATGTTCAA
AAAATGTTTTTAATTAAATTCCATGAGTTTTTCTTGAAAC
TCCTTTTCTAAGAGAAGTGGCTTGATGTCTGTACCCTGTT
TGAAAAAAGATGGGATAACTTTCAGTAGCTATGCTTTTAA
TTTTTTCTGCCTTTGCAGTAACCATAGAAAAATGTTGCTT
ATTTCTCTTTCTTGTTTCTTTCATTTTGACTAGGTAAAAA
CTAACACACTCAAAATGGAACCTATCATTGCTGGTCCTGT
AATTAATCAGCTTTCAAACTTCTTTGGCATGTTTATTCTC
AATACTCCATTTATTCTCAATACTCCACAACCAATCCACA
ACTGAGAGCTCAAAAATGCCCCTTGTATCCATTTTCCTTC
TTTTGCTACTAGAATCGTCATCTTCTTCTAGTCTTCCAGT
TCTCTTTTTTGGTTTATTACATTAGCAACAATAAAAGTTA
TTACTTATTAAACACTTACCATATGCTGGCTACTGTGTTA
CTGTGATAAATGAATTATCTTATTAATACAACAGTCCTAT
GAAGTGGGAGGGAAGGAACTTAGGGCTTAGGTAATGTGCC
CTTGGCCACTCAGCTAGTATTCAGCAGAGCTGGGACTTGA
ATCCACAACTGCCTTTGGTCCTCGTATCCATATTCGACCC
TATGTTATGTTTTCATTTTGAATAGGTCTTGCTGCCAAGA
ACTATTCTACAGGCCCAGATCAGATCAGTTCATTCCCCTG
CTCTATAATGTTACTTTAGAGGCTTTTTATAATTTCCAAA
TCTTAAGTCTTGCTTCTAGGTCTTCTATGATTTTGGCCAA
ATCTACTTTTTCATCCTTCTAGTTGTTTACGATTGGTAAA
GATTTACTGGCTAGAACAAAACAAAAGATGCCTTCATAGC
TAACATTGATGATTCTATAGTGAAGATCATTTGGTGTTTC
CTCAAGTAGCATAGTGCCTGGCAATAAAAGAGGGAGGCAT
CCTTCATGGTCAGGATTTAATAACACAGAACTCTTCCTTT
AAAACTGATAATTATGTTTAGCGTTTTGCCCTATAGTTTA
ATTGGAAGAACACTGGGCGCCTGCTTCAGTGCTGATTCCT
GATGCTTGAACAGTTTATCATTACCCGGGGCCATTTAACT
TTTGCAAATCCCAACCTCAACAATAGAGGTTGGTTCTATC
ACCTTATTCCCATCTTCTCCCTAGAGACTTGAGAATAGCA
ACTTCTTAAATAGTCGGTGAAAACATAGCTTTAAGAAATA
ATAGTTGAGATGGAAACTAAGGTCATTGACAAGATCTTAG
AAATCTTTGTGTACACACCTGGAAAAAAAAGTTGGAGGAT
CAAGTTCAAAAACAGTAAAGATATAAAGTGAAACATACCT
TTAGCCTTATCTACCTGGTCATGGTGAAGAGTTTTTTTTT
CTTTTGTTTTTGTTTTTTGGCCATTATTAACGAACTGACT
CTTCCCTGGAATGCTTAATTAAAAGGAATGAGCGCTGGGC
GCAGTGGCTTATGCTTGTAATCCCAGCACTTTGGGAGGCC
GAGGCGGGCGGATCACCTGAGGTCAGGAGTTCAAGACCAG
CCTGGCCAACATGATGAAACCCTGTCTCTACTAAAAATAC
AAAAATTAGCCGGGCATGGTGGTGCACACTTGTAATCCCA
GCTACTTGGGAGGCTGAGGCAGGAGAATCGCTTGACCCAG
GAGGCGGAGGTTGCAGTGAGCCAAGATGGCAACACTGCAC
TCCAGCCTGGGCAACAGAGTAAGATTCTGTCAGAAAAAAA
AAAAAAAATGAGCTCAGATATGTATCAACATTCCATTGTC
TGTTTTTTGTTTTTTTTTTTTTTTTTTAGATGGAAGAATG
AATCCTCACAAGTACTTACTTCCTAAGCCTCAATCTCTCT
AGGAATTTGTTTTAAAAATTCCAAGGAAAACCTTATTGGC
AATGAACTGTATATCAGATTCAGCCAGTTCTATAATACAG
CACAAGTCTGTTCATTACATGGAATGCTTCTCTGCTGGCT
TCATTCCTTAAACTTGAAATTAATGTATTGTGGATAGAAT
GAAAAGCATCCTTATTTCCTGCCTGCCCAAAACGCTTTAA
CGGAAACACTCTAGAGTCTGTAAGTTGGACAGTTTCAGGG
AGTCCAGTTCATTGTGTTTGGATGCAGCCCTCCTCTCCAG
TGCTGACATTGAGCAAGCTGATTTCACCTGTCTGCATTTG
CACAGTGTTTGTGGATTCTTCCAGGTTTCTTGATTATTAA
TTAGGGTTGAAGAGATTGAGAAGAGAGAAATCCCGTCAAA
CGTCTAATTTAAGTCAAGAGTTTAATCTGAGGATGAATAA
CTCTGCCTTCTGTACCTTTGCTTTTCATTAGTTAATGATT
TAGGATGAATGTGGTTGTGTGTGTGTGTGTGTGTGTGTGT
GTGTGTGTGTGTAGGGGTGGGAGGAGAAGGAGAACCAGAA
CAATGACAAAGAAGACCATCTTGAAGAACTTATTCTGGGA
AAGTAAACAAGGTCAACAAGACCATAAACTCTGACAGAAC
CAGTATCTACCAACAGATGTGTTTAGAGTGATTCTCAGCT
TATTAACTTGCACATTACCTCCTGGTGTCTCTTTGTTGCT
CAAACATGGAGAAGTGTTTGCTATACCAGCACAGGCTGTG
TGTGTTTATACACTGATGGGCTTGGTTGGTGATACTGCTC
TTTGTGGTGGCAAAATCTTCCATGTTACAGTTTAATGCCA
GACTCATACCGTTACCTGAATACTGGAAGCTTCTGTAGGA
CGTATTAGAAGGTATCACTACACCATATATTAAAATATGG
CAAGCCACTATATACTGTGAATTGAAAGATGAGAAAGAAT
GAGTCCCTGTGTTCTGGAAACTCACAGGATAGGGATAAGG
GTGGGGAGGACTAGATATGTAAACAAATAATTGCAATGCC
TTTTGTAAAGTGTTAGAATAGCGTGAGGCCCCCAATAAAT
AAAGATCAGAATACTTTCCAAGGAGGTGAAAATTAAGGGA
GTCTTAATGATAAAACTTATCAGGGAAATTAGAGGCAAAT
CACATTCTAAGTAGCAGAGAGAGACTCTTCGAGTGGTTCT
CTGTGTTTTGAATTTCCAGTGGGGTATGGCTGACTCATAG
CAGATGTACAACTTGGGCCCTTCTTGTGAGTTAATTAATT
GAATACCTACTATAGGCTGGTTCTAGACACTAGGGACACT
GGGAGCAACAACAACAAAAAGCCCTCGTGCTCACGCAACA
TACGTATTGTGGAGACTGCAGACAAGAGTAGAGCGTAAGG
TGTATTGGATGTGATGAGCTACTGGAGTTGCTATTTTGCA
TAAAATGGCATTTGAGCAGAGGCCTGGATGTAGGCTGGGA
GCAAGCCCATCCCAAGGAGATGTGTTTCAGAAAGAGGAAT
GGGGAGTGCCAAGGCCCTGCAGCTGGAGAACGCTCATCAA
GTTTGAGTGGCAACCTGGAGGCCGGTATGTTGAGGGGTGG
GGAAAGAAAAGAAGGGCCAAGGACTGGGGAGAAGCTCAAA
GGGTGTGCATGATAGGTAAAGACTTTGGAACCAAGATAGG
ACTTGGGGTTTTACTCTGAATTCATTGGTAAGCTATTGGA
GAGTTTTGGGCCTGGAAGTGGCAAGAGACTTAGTTTTGGA
GTCAGACATATCTGGGTTCAAATCTACTAACTGTCTATGT
CTGACTCATCATCTATAAAATAGGGCTTGTTCTTACTTGA
AAGCATGTAACGAGGAGGAGGAGGAGGAGTAAAGTAGTGG
TACTAGTAGTAGTAGCAGCAGCAGTAGTGGTAGAAGGTAA
CAGCTCAGAAGGATTTGTTACTGTTTATTGGTATCTTTTA
TAACGAGGCAGGACATGAATGAGTGAATTCTGTAGGATTA
GGACAATTACTTGAATATGTGAGGCTGGAGTTCCCAACAG
AGCCTTGGGAACTTGCAGGGCCAGGCATGGTGTCTCATGC
CTGTAATCCCAGCATTTTGGGAGGCCAAGTTGGGTGAATT
GCTTGAGGCCAAGGGTTTGAGACCAGCCTGGTCAACATGA
TGAAACCCTGTCTCTACTAAAAATACAAAAATTAGCCGGG
TGTGGTGGTGCAGGCCTATAGCCCCAGCTACATGGGAGGC
TGAGATACAAGAATCACTTGAATCCAGGAAGCAGAGTTTG
CAGTGAGATGAGATTGTGCCATCACACTCCAGCCTGGGTG
ACAGAGTGAGACCCTGTCTCAAAAACAAGAGAGAGAGGCC
CTTCAGACACCGAGATGTTGTGGCTATAGATGGGGAATAT
TGCAAATACTTGGGTAACTAGGATTCATCCATATGTATTT
ACAGCAGCTGGGCTTTTCAGAGGCTGAGAGTGGCCCAGCC
CACCTCTAGTTTTTGAAGCTGTTGGTATATTAATAAGTGA
AGAAATGCCAAACAGAGTTACCAACACTAATATTTTAAGC
ATATCTGTTTACCAAATTAACTCAATGTAAGCATGCAGTA
CAATTGTGCCATTTATGAACTAATTTCAACATTTGTTTTT
AAAGCATTAATTCAGAGAATACTATACATGATGTGTTCTA
TTAGTGGAATGCAAGCTCAAAATTGAATAATAGATATCTT
TTTCTTCTCTCTCTCTCTCTCTCTTTTTTTTTTTTTTTGT
GAAGACGGAATCTCACTCTGTCGTCCAGGCTGGAGTGCAG
TGGCATGATCTCGGCTCACTGCAAGCTCCGCCTCCTGGGT
TCACGCCATTCTCCTACCTCAGCCTCCTGAGTAGCTGGGA
CTACAGGCACCCGCCACTACATCTGTCTAATTTTTTTGTA
TTTTTAGTAGAGATGGGGTTTCACAGTGTTAGCCAGGATG
ATCTTGATCTCCTGACCTCGTTATCCACCTGCCTTGGCCT
CCAAAAGTGCTGAGATTACAGTCGTGAGCCCAGCATTTTT
TTTTTTTTTTTTTTTTTTTGAGACAGAGTCTCACTCTGTC
ACCCAGGCTGGAGTGTAGTGGCCTGTTCTTGGCTCACTGC
AACCCCTGCCTCCTGGGTTGCAGAAATTCTTCTGCCTCAG
GCTCTGGAGTAGCTGGGATTACAGGTGTGCACCATCATGC
CCAGCTAATTTTTGTATTTTTAGTAGAGATGGGGTTTCGC
CATGTTGGCCAGGCTGGTCTTGAACTCCTGACTTCAGGTG
ATCCACCCACCTCAGCCTCCCAAAGTGCTGGGATTACAGG
TGTGAGCCACCACGCCCGGCCATCTTTTCCTTTCTATTTT
GTTATTTTATCTCTGACCGTGTGTAAAATCTCATTAGGAG
AGAAGATCAAAAGTATAGATTTGGGGCTCTTGATAAATAT
GAAGGGCAGGTAAACAAACAAAAAGCATTCCTGTTATATC
CCCAACTCTGCACATTAGGCCTTAATAATATTCCCTGTTG
AATGCTGAGCCTGAGGCTCTTGATGACTTTGCATAATATT
TGGATGGAATGTCCCTTCCTCACGCTTGACACTACATATC
CTGTAGTATCTGCTTGCACTTGCCTCTTCTCCCGTGCACT
CTGAGCAATTCAAGGGCAGGACTCTCTTAGTGCTGCATCT
TCCAGAGCCTAGCTTGGGGCTGGCCCACAGTCTGTGCTCA
GTAACAGGAAACAGAGTTGGGCCATGACTGGCAAGTGAGC
ATTTCTAGAACATTCAGCTAAGGAAGGCTGAAGCTAGGAC
AATGGAAGCTGATCACCTTCTTCAGCTCCTGGAAGGACCA
AGAGATCTAGATCCCAGATTCCAGCCCCCTGGCCTTGCCC
TTGGGAAGCCTAGAGTTGTGGGATTGCAGTTTCACTCTGC
TGCATATTGGATGTGAGACTTTGATGGAAGTTGCTTTGTC
ATGCATTCTTCCAAGCCTTAGTTTCCTCATTTATAGAACA
GGGATACCAGTAGATACTTTTCAGGTTGGTTAAGGCAGAG
ACATTACAAATCAAAGTGCCCGTTCCTTCTTCTCTTTCTT
CTGTCCTCTCAGGAAGCCCACTAAAGCTTGTTTCATCTCT
AATTCTGAACTTGGTGGACACAAGTAGAAAGTGGTTGTTA
ATACCTAAAGATTGGGAATATGTCCCTTTTGACCCCTCTA
AGTGGTTTAGCAGTAGCAGATATTGCTTTTCTTTCTTCCC
TCTCCCTCCCTCTTTCTCCACCTCTTTGTTAAGAAAATTC
TTTTAGCCAGAGCTTACTTTTAAGTATACTTGATGGGAAT
TTGGAGGGTTTTTTTTGTTTGTTTGTTTGTTTTTGAGATA
GAGTTTTGCTCTTGTTGCCCAGGCTGGAGTGCAATGGCAT
GATCTCGGCTCACTGCAACCTCTGCCTCCTGGGTTCAAGT
GATTCTCCTGCCTCAGCTTCCCAAGTAGCTGAGGTTACAT
GCATGTGCCACCACACCTGGCTAACTTTGTATGTTTAGTA
GAGGCAGAGTTTCACCATGTTGGCCAGGGTGGTCTCGTAC
TCCTGACCTCAGGTGATCCACCCGCCTCGGCCTCCCAAAG
TGTTGGGATTACAGGCGTGAGCCACCACGCCCAGCTCTGG
GAATTTGGATTTGTACAGAAATTCAATATAGGGAGACCAT
TACTGACATTTCAAGAAATTGACAGTGGAAATGTCTCCAT
TTGAAAGGCCCCCTAGTGTAGGACTTTTAAAGCAGTGTTT
AGTAGGCCACCTCCCTCAGGGCCACCTCCATGAGTCTTAC
ACATGCTGACCCTCCCCCGGCTTCCTCTGGGCCTCTGGAC
TCATCTGTGGTGGTGGGTGGCCTAGGAATCTGCCTTTTAT
AACCAGCAATCCAAGATGTGTTTTGTACCCTTAAGTTTGA
TAACCACCACCTTTGTGTCAGAAATCCAATTTATGCAACT
GTTATTGAGCACCTACGATGTGTTCCCCATCATATTCCTC
ACATAGGTAATAACTAATTAAGTCCTCAAAGCTATGACCA
TAAGGTTGATATTATTGAGATGGTTTACATTCCATAAAGT
CTCCTATATAAAGTGTACAATTCAGTGGTTTTTAGTAAGT
TTCTAGTTATGCAATGATTACATGATCTAATTTTAGAACA
TTTTTCATCATTCCATAAAGAAATGTTGTATTCCTCCCTT
AGTAGTCACTCCCCAAACATAGATTTATTATACCCATTTT
TGGAGATAGGAAAATGGAGCCTCTGGGCATTTAAACAACA
TGCCATCAACTCTAGAGTAAATGGGGAGCCAGCAGCCGGA
GTCCAACTTCCTTGCTTCCAGAACCCATGCTCTTTCCACT
ACACCATGCTTCCCATCCAGGAACTCAAGCCAAATTAAAT
ATTTACTTGGTAGGGAGAATAATTTGATGTTCTGGTTTTG
TCCTTGTTCAGTAGTTTGGGATAATAAATTTTCCCTTTCC
GTTCCAACTGGCATTGAGGGTTAAATAAATATCGTTGAGT
TTCTAGTTCGGTGTGCAGTACAGCCAGATTTTGAAAATTA
CATGAGGAATTAGCATGGTAAAAAATTTAATAGTGGGAGG
CTGAGAGTTAGGAGAAGTATTCGGTCCTGCCTCTGATTGG
TCACTTATCACATACCTCCTGGACGCTTATTTTCTCTTCT
GTCAAATGAGTAGTTGTACCACATCTTTTATTTAGTCATT
AAACATTTACTGAACATGTATGGGTGATTAACACTAGATG
TTGGATATTCGGAGAAAACCACAACAGTTTTAATACCAGC
TACACTTAATTGGGCAAAAACAGTATACCAGATGCTGTCT
TAGCTGGTCATGCCATTTAATTCGAAGAGCAAACCTAATA
GATGGCTATGATAAATCTGTTCTGTCTCTGTGGGGTTGGG
GGCATGTTGCTGAAATTCCTGTGAGGAAACAGGCTCAAAC
AGTTTGGATAATTTGTCCTGGGTTACACACATCTGACATA
CCTGAATTCTGGAAAATCCAAAGCCCAGAACTTTGTCCCC
ACACTAGACTGCCTCTCTAGGTGAGCAGGAGTCCTGTTGC
CCTCTGTGAGGGTCACTGTATTTGCAGCATGATGTGAAAG
TAAATATTCAGTGACAGCACCAAAAGGGGTTTAATCTTTT
TTGACTCTGCTTGCTTAGGTCTGGGAAGGTGTCTCAGACC
AGTCCTCCTATTCTATTTAAAGGTTAGCCGATGATTGCAT
TTTCCCCTCACCCAGTACTTATGCTGCCCTGCCCAGAAAA
AAACGAATTGTTTGTTGAGCGGTGCTAGATTGGGAGGGAC
CAGCACCTCTGCAACATATTTCTTAACTTCAGTTTACTCC
TTTGGCCTCCTTGGCGTGTACGTCCAAAGCCTTGGGCTAA
AGTAAACTGGAGATTTGGCTTGTTCTCAGACAGGTGTTCC
CATCAGGTCTTATAAACAAGGGGAAAAAAATCACTTTCTC
AAGGACCCAACCTGAACTTGAAGAGGCCAGTTTGTTGAGA
CTGGCAGCGGAGCTTATAAAGGCACTGGGAGCTACCAGTG
TCACAGCTGGATCTTTAATACTACAGCCATTTCCTGAAAA
TGTATAGCTTTGCGAAAGTCTTGTCACTTCCGAAGGCTTC
AGAAATGCTGATTTGGAGGAGTTCCTATCATTAGGAATGG
GACCCAGGTAGTCCCAAATGACATTATTTCTATGAATACA
TGTTCTTTTTGAAGGATTTTTAAAAGTTACTATTTATTGA
GCTCTTACTATATGCAAGAAATAAGTGCTGTACTTGCATC
GAGCCTCACAAAAACCAGTGAAGTAGCTATTATCACCTAC
ATTTTATGAATAAGCAAATGGAGGCAAATCCAACCTCTCC
AAGGCCACTCTGCTGGTAAGTGGCAAAGATTTTTTTTTAC
CTCCCCATTTTATGTTTCCTTTATTTTTAACCCTAAAAAC
TTAAGAAAATTTCCACCTGGCATTTATTTATTAAAATTAT
ATTGTGCATCTGAGTCCAGAAAGCCATCATTCAATCAAGA
TGTTAGTTAATAATTATTGCTGAGAGTCATGGCATGTGGT
GCTGCAGCCTTTACAGGCAAGGGCTGTTACCATGGCATTC
GATATGCGTGACAGGCACCCTGGCTGTGAGAGCCTGAAAA
ACGATATAGTCAGGAGGACCTGGGAGTCATTTATGTAATC
ATATTAGCATCACATTTATTCCATAAAGGCTAACTACTTT
GACTCATGGCTTCAATTTCCACATTTAAACTCATCATTTT
CAAGATTGATTCTATTTAAATTTTCATCTTAAAAAATTCA
TTGCATCAGTATTTGGGTACTCCCCCCCTGCAGCAGTTTC
AGAGATATATTTATAATTATTTTTAAACAATTTAAGTCAG
CAAATATAATTTTCTTGAGACATCATATGACAGAAAGACT
CTTAGCATTAGTAGCTTTTCAAAAGTCTAGCAATTGGCAT
GTCAGTAAAATTCTAGCACAATGGTAGAGTAGAAATTTTA
GGTTCACGGTATTTTATAGAATCTAACCCAGTTTCCTGTT
TTTTATGTGAGGGAAACTAAGCCTAGGGAGGAGAGTAAAT
GACTTCACCAGACTGTAGAGCTAGTTCTCACAGAGCTGCA
ATTTGATATTATTAGTTATTTAGGTTTTGTGACGTTTTGA
TTTATAGTTTCTGTACCTGATGATTGTACTGAAAAAGTAT
TTATTTGAATAAAGGAATATACTAGAATCGTATTTATGAA
AATTCTCTCTTTGGATGTGATATAAACGAACACTTCTTCA
GAAAAACATCCAAAACAGCCTCACAGTTAGTAGCATATTT
TGAAGTGTTGAAAACTTATCTTCATCTCAGAATGCAACAT
TGCAACTGTGTTTTAAACCCCAACAGTTGTTTTCTATTAA
GTTATTTTAAAATTATTTTTTGAACAAGTATTTCTCAGTC
TCATTCTCCAACACTACTCCATGCAAGTGCTATATGGATT
GCAAGACTGAATAAAACTGCCCCTCAAAGGATTTTATAAT
CTTTTGGAGGAGGTAAGACACATGGGAAACTCCACATCAG
AGCCTCTCAAGCATCATACTAGAAGATGATGCTGTTCATT
TGGTTCTTAGAGTTGTCACAGACCCTTGGGATGCTAATGG
ATTTCTAAATGGACTGCATTTTTTTCTTTGTGGAAAGGCT
TAGGAACAGTTTAGGAAAGTGGGTGCTTGGCCCTGAGCAT
GTGGAATATAAACATTCTTAAAGCACCTATTTTATCATGT
CACTCCCCAGTTAAAAATCCTTTTAATGGCTATTTATTTC
TTGGCAAATATACATTTATTCATTTACCCATTCAAAAAAA
TATTTACTAAGTGCCTACCACACGCATAAAAGCCAACTCC
TCTCCCTGGCTTGAAAACCCTCCACAGTCTTTATATTCCA
TTTAGTTCAGCTTTATTTCCGAAAGTGCCCCTTATGAAAC
TTGGCTTTCTATTACCACATGTAACTTTGTATCATAATTA
TTGGCTTCAGGGCCTCTCTAGAATGTGAACTTTTTCAGGC
AAGAAACAGCATCTTTATCTTTGAACACCCCATTTCCAAA
TATGCAGGCCAATGTGTAGTGAGTGCTTTGTAAGTTGAGG
CCAATGGGGCTAGAATGTAGGGTCCAAACGGGCAAGGATT
TTCCTCTGTTATACCCACTCTTGTATCTCTAGGGTCTAGA
ATAGGACCTGGCCCAAAATGGGGCTTAATAAATATTTTCT
TTATGAATGTGTACTAAGCACCAGACCCTCTTAGTGAATG
CTCTCGCCCAAGCTTTTTTTTTCTTTTCCTATTTAAATCC
CACCTCAAAGGCAAGTCCAAGTTTCTCCCCTGCTGAACTC
TGACAGCACCTTGGGCCTGTGCCAAGCATACTGAGTTCAT
ACGAGAGTCTGTATTGCATTGTTCACTGTTGCTTTTTATT
TTTTTATTCCTAATTTCTCTTTCCAACTAAAGGGTGAGTT
TCTTAAGGGTATGGGACCATATTTTATATAGCTTCTGACT
CCTTTAGAAAGGACTTGATTGATTGCCCGAGACAGTAATT
AAACATCAGTCACTTAAGTCTGGAAGATTAAGCATCTCAG
GTTTTCCAGTTCCCTTTGTCCTTAATGGATAGATTCCCAG
AGACCTAAGCATTTGTGTGGATTCGTGTACCCACGGAACA
CTGAATATTGAAGGCTTATATAAAGCACCACCCTCCAAGA
ATACATGTATAGCTGCTAAATACCTTTTTTTTCCTTTAAA
AGTGAAACAAAAATTGCCTTAATAGAGATCTAGGGGATAG
GGGTGGAGGCATTTGGTGTTGGGAGAGTGAAAATAGGGGA
GTGGAAATTTGGCACCATCTGCAAAGAGTTTGGGCAACTC
CACTTTCCATTTCTGAGAGGTTGCCATGTGCATTGTCATG
AATATTACTTTTAGTCAAGTTGTATTGGCTAACAGCAGAC
TCTTTCCAACATGTGGAACTGATTTGACATTTTTCCTCTT
ACCCGCTTTGAAAGCCAAAACAACAACAAAAACCCAATAA
CCCTTCAGAACCTTTATTGCATTTAGGGAAGTGTTTCCGT
CTTGGTTTGCCTGCCTTTGTTCTCCGGGTTCATGTTTACT
CACCCTCTCTCCTGGTTTTGAATGCTATAACAGCAAATCA
AGTGATCAAGACTAGAAACTCTTCTCACTGAGATGATCGC
TTTAGATTTTCCCTGCTAAATCAGCGTGCAGGCTGTCCCT
TTTTCCCTGTAATTTCTTCTGAGTGATGGAGTGAACCAAA
ATAGGCAGCCCTTTATAAAGGTGACACTTGTCAGCAAATT
GTGACTCACTCACATGCTTTCTTAAAATTCAGAGCTCATG
TTGGTTTGTAGGGTGTTAAAGTTAAATGCCACCGGACTAA
GGAATTCATAATTTGAGTTCTTTGGCAAACTTGAAGTATC
CAAGCGGCTGTGAGTGTGTGTGTGTGTGTGTGTGTGTGTG
CCCACACATGCACACGCACATACACATACTTTAAGCTGAA
AGAGGATAGGGAAGGAAAAATGGAAGGAAAGACTTGTTAA
TTGTTGAGAAAAGGGGAACATTTTTTAGCCTAGGGAGAAA
GGATATCTTCCTATTTTTGCTAGCTGGTTGAGTACCCAAC
CAAAATAAAATAATGATCTGTATAATTTAGTGCTTAGGCT
AGTGGATACACAATGCTTATTTATGCTTTCTGTGTACAAT
CCACTGTGTTAAGGAATCATGACATGGGCCAGTTGTCAAG
GAAGTTACAATAAGGTTAGGACCTAGAAATTCTGAAGACT
GGAAGGAAATAAAGTAAAATGTAAACAATATTGGTTTTTA
TGGAGTAGTCAGATACAGATTTTTTCCCTTCTTTATATAT
TTTCAAATGTTTTATAATGGACATATTACTTTGATTGTAG
CATAGACAGTCTTTGCCGTAGAACTTTAGAAAACGGAGAA
ATTGCCATTGGTAGGAGGTTGTTAAGAATGAGGTGTGGGG
CTGGGAGCGGTGGTTCACACCTGTAATCCCAGCACTTTGG
GAGGCTGAAGTAGACAGACTGCTTGAGCCCAGAAGTTCGA
GACCAACCTGGACAACATGGCGACACCCTGTCTCCACCAA
ACAAAACAAAACAAAACCAACAAAAAAAACAAAAATTAGC
TAGGTGTGCTGGTACGCTCCTGTATTTCCAGCTACTCAGG
AGGCTGAGGTGAGAGGATCACTGGAGCCTGGGAGGTCAAG
TCTGCAGTGAGACGTGATCGTGCCACTGCACTCCATCCAC
CTGGGTAATAAGAAAACAAAAACAGAATGAGGTGGGAGTT
GAGTCAGTAAATATGTAAACAGGTATTTTTGTTCCCCCCA
TACCTCCAACTATCATAGAACAACTATCATTAATAGAATG
TTATTATATTCTTAAAAGATTAACTATAGTAAAATAGAAT
AATAGTAGATAACTATCATAATGGTGTGTGAAGTACATTT
ATAATATTTTTAGCATACTCTATATGAATTCATCTTCTCG
TTTATGAGATAAATGAGTTATGTAAAGCACTTAGTGCCTG
ACAGATAGTAAGCACTATATAAGCATTAGCTATTATCATT
ATTTATAGCAACATTAAAACAAAATAAGGAAGTTTATTGA
GCTGGGTCATGTGTACCTGGGTGTACAGTTTGATTTGCAC
AAGGTCATCTATTGTGTCACTGATGCATTTTTTTTTAAAT
TCCCAACGTAAGCCTCTTCCTTTGCCATGGTTTTCAGTAA
CTAAGCATTTCCTTTTGTTATATAAACTGGAACAGCCCTG
GTTTCTCGCAAGTCACTGTGCCATTCAAGACATAGTTTTT
ATAGTGAGCATCAAACATGAGCCTCTGAATTTATTTTCTC
CTCAGAAAGCTCTTGAGGTGGTGTACAGTCTAGTTGTAAC
TTTGGATGTATGTGCTTTTGTGAGTTTGACAACTCTGAAA
AATGTTTTGTCTTTCTCTCTTATATATTCAATTTCAAGAT
TTGTGGGGGGAGAAAGGAAAAATATATATTTTAGATATAT
ATTATTTACAAGCAAGCCCTGTTACTATTTTGATCAACTT
CTAGGTGTTACATAAGTTTTCTCTATTAAACTCTATTAAA
GATGATAATAGGGGATTACATATAAATTTAGGAGTAAGAC
AGGCTTTGTATTCAGACTTGACCATGTACTTGTTAATATT
CAGCTTTATCAAATTAATCTCTCAGAACCTCAGTTCCCTC
ATCCGTAAAATGAGGACATAGTTATAAAGGTCATTTTTTT
TTGTAAATATTAAATGAGACAATGTGTTGCAAAGCACTTG
AGTGCATTCCAGGCCCTTGGGATACATGGCAACATTACGA
TACATAGTACATCCACACACACAACCACACACACACACAC
ACACATATATAATTAGAATAATATTTATATATTTAAATGC
TGCTTTACACATATTAACAATAAATTTTTTATATAAACAT
GTTTTAATAGCTGCACAATGTTTTTGATTGGATGAAGAGT
CTTTTAATTGGTTTCCTACTGTTGGATACTTAGGTTACTT
TCTATTTTTCTTTTTAGTGGTAACCTTTTCCATACTCTTG
GAAAACTATTTTCTTGAACCACCTGTATCCAAAATGAACA
AATTCTGAGATTAAAAATTGACCAAAGGCCAGGCATGGTG
GCTCATGCCTGTTATCACAGCACTTTGGGAGGCCAAGGTG
GGAAGATTGCTTCAGGCTAGAAGTTTGAGACCAATCTCAG
TGACATAGCGAGATCCTATCTCTAAAAAAAAAAAAAAAAA
AAAAAAATATATATATATATATATATATATATTTTTTTTT
TTTTTTTTTAAATTAGCCAGCAGTGGTGATGCACACGTCC
TAGCTACTTGGGAGGCTGAGGTGAGAGGATCACTTGAGCC
CAGGAATTCAAAGCTGCAGTGAGCTAGGATCATGCCACTG
CACTCCAGCCTGGGTAGCACAGTAAGACTGTCTCTAAAAT
AATAATAATAATTTTAAAAGTGATCAAGATCTATAGTAAC
AGATTTTTGACCTCAGAATGCAGAATAATTAGCCTCATTA
GAGAATGCCATTTTTATTGGGCCTTCCATTTGTTTAATAG
TATGAGGTTAAATAGTCTGGTAAAAATCAGATGATGTCTA
ATCTGGACAGGAGGGTTCCCTTTAAACCTTGTAAAAGATT
ATTCATGGAGTATACTTAGGGAAGAATGCAGTCATACACA
TTTTATTTCTTAAAATACTTAAATTAGGTTTTCATTAATT
ACCTTTTCAGTGCTTTTTTTTTTTTTTTGGGTAGAAACAG
GGCTTCACCACGTCGGCCATGTCATCCACCCGCCTCGGCC
TCCCAAAGTGCTAGGATTACAGGCGTGAGTCACCACACCC
AGCCCCATGATTTTTTAAAAAAAATTTGTTTAAATGACAG
CATTTTATCTTTTAGTGGTTAGTGTTGGTCAACTTCTTGC
GATAACAGTAGTGATCTATATTTTCCTCCCCTTTAACCAC
AATGCCTGGAATCATAGGAACAGATCCAGAGCTGAATGAA
GCCATTACTGAACTGTCAGCCATATGTGCTTGCCGCAGAG
ACCCATAAATAGCAAGAGAATAAGCTTTTGAATAAAAACT
CTGTCCACATTTTCTTAGCAAATATCAGGGAGGGAGACCC
ACAGAATCTCATTAGGCTTGCAAAGGTATTTATTTCTTTG
CTGTGGTATTCTGCCATAGCATTCATTTCAATATCTAGTT
AAAATTTGGCAGAGTTGTTGGTAGCGTGAAGGTTGGGCCA
ACTGGACTGACCATCTTATTAAACACACATGTAATTGTCC
TTGTTCCAGCAAAGTGGAATTATCTTGCCATCTGTCAAGC
AGGCTCAATTAATTTGGGAGATTTGGGAAGGGAGGAGATG
ATGGTTTGGGAGGGTGGGTCAGTGGATGCAGAGAGGGAAG
GACTAAGGTGCAGCCAGTACAAGGTGGGGAAAGCAGGCTA
CCCATGCGCACGTGCACACACACACACACACCCCAAGATG
TTTGTCTTTTTTTTTTTTCTTCCCCTTGGAGTAGAGGTAG
GGGGAACTGTATTCAACTGTTATTATGTGACTCTAATTTT
TAACTTCATTTGTGTTGAACCTGCTCTTTTGGGGAGGGAG
GGGGAGGCAGTGCTTAGGGAATAAAAGAAAGGAATATGTA
AAGAGATTTGATTTAATAATATAACATACCTTTAGAACAT
CTAGGTTGGATGAAACTCAGTAAAGATACCCCTTTTCTTG
CTGAAAATTCAGATTTGTACAGTACTGTTAGATGGGAAGC
TGGAGAACTAAGCAATATTGTATATACTTAAAGTGTGAGG
GAGCAATTAAGATGTAGCCTCGGGGAAGGCTCAGGAGACC
TTAATCTGTGAATTGCTAGGTGACTCTTCAGTTAGCATAG
CCCCAGTTTTATCTGGATTATGGATTGGGGTTTAGATTTT
TCTTTGATTTTTTATAATAGCCCATTTACTAGAGTCTTAC
CCTTCTTTTTTAAGAATGCATAAATAGTTTTAAAAATATA
CAAAACATTTGTGAATTTACAAAAACATTTGAGTAGAGTA
TATTTTAGAGAGACTACCTAGAATGTATTTTTAAAGTAAA
TTTATTGAAGCATAGCATAAAGAAGAATGCACAGTCTTTT
AAGTGTACATCTTGATGAATTCTCACAAAAGTGAACACAT
CCAGTAACCAGCAACCACATCAAGAAACAAAATGTCAGCA
TCCCGGAAGCTCCTTTTATGCCCTATTCTATTCATTCTCC
CACAAAGAATAACCACTATCCTGACTTTTAACAGACTAGA
TTAGTTTTGCCTGGTTTTGAACTTTATGTAAATGGAATTA
TACACTTTGTATGCTAGTGTCTGGCATCTTTCACTCAGTA
TCACGTTTGTGAGATTCATCATGTTGATGCATGTTGCAGT
CGTTTTTCATTCTCATCACTGAATATTCTGTTATGTGAAT
TCACCACAGTTTAATTTTCTATTGCTGATAGGCATTTGAG
TATTCTAGGTAGGTGCTACTACGAGTAGTTTTGCTGTGTG
AACATTGTTGTATACTGTACTTGTCTTTTGATGAACACAC
AACCATGTGTCTGCAAGGTGTATACCAAGGATTGGAATTG
CTGAGTCATAAATATCCATATAATTAACTTGAGAAGATAC
CGCCAGTTTTCCAAGGTGCATGCATTAATGAGAGAAAGGT
CAGTTTTGTCTCTAAATCAGAGTGCTCAGTTACCATGCAC
ATAAGAATAAGATATTTTGTTCTTGTTTTCTTTTAATTAC
AGAAATAAATGTAACAGAAGATTCTGTGAAATGTTTCTAT
TTAAAATAACATTTTAAAACTCCTCACCTATTTTAATCTG
TTCATTATATAATAAAGCATATTTTTAGTTTTAGTATTTG
ATGAAGAATTTTAAAAACAAGAAAGAGTAATGGGCAGGGC
TGGGCAGTATCTTTGGCTTCATTTCCAGGGATTTGCAAAG
TGAGAAGAGTTAACTTCTGACTCCCTTGGGGTTGTGTTCA
CATTAAGAGTTCGGATTTCTGGGATTCCTTTAGCCCTCCG
GGGAGTTGGGATAAAGGAAAGTGACAACTTGGAATAAGAA
GCAGAATGCTCACCCTGCCTACCCTAACCTTGTTACTGTG
AGTAAATCATCCAAGAGGACTGAAGGATCAGACCTGTCAT
GATGGCTCTTCATTTTCTTTTCTTTTTTCTTTTGTGTTTA
CTGGTTTTTTTTGTTTTTTGTTTTTTGGTTTTTTTTTTTT
GAGACATGGTCTGACTATGTTACCCAGGCTGGAGCAGCCT
CTGCCTCCTGGGCTCAAGTGATCCTCCCACCTCTGCCTCC
TCAGTAGCTGAACTACCCATGGGTGCCATCACACCCGGCT
AATTTTTATATTTTTTCATATAGACGAGGTTTTGCCATGT
TGGCCAGGCTGGTCTTGAACTCCTAAGCTTAAGTGATCCA
CCTGCCTCAGCCTCCCAAAATTCTGGGATTACAGGCATGA
GCCACCACACCCAGTGGCTGATCATTTTCATGTTTTAGGA
AAAATTTTCCTTTCCATTTCCATTTTCCAGGTCCTCTATT
AACCAGGAAAATCTTTACCCTGAAGTCACAAAAATGTCGG
CTAGGTGTATCATTTTGAATTCCTGGCTCTTGCATTAAAA
TCAAAAGCTCCCAAAAGCCCCGTACTCTATTTCTTTTATA
ATTTTACATAGCAATAGAAGTCATAAAAAATAAAAACCTT
TGTCTGGGATTCTTTAATTACCCTGGGCAATATATCTTGC
TTAAAATAAAATGGATAGAAAAAAGCCCCCAAATGCTCAT
TTTTTTCCTACATGCAGGTATTAGGATTCCTAGGCTACAC
AGAAGAAGAAGGTGATATGAATGAATTTGTGTAATAGCTT
TGCTAAATACAATGCCTGTTTTTAACTCAAGGTCTAGATT
TAGGCCTCAATGCTTCAACTTTTTACCTGGGATATATTTT
CTACCTTTGGAAGTGTAGGTTTTTAGTCTGTAAAATGTGG
TTTCAGACCCCTGCCCTGCCTACCACATACAGTTGTTATG
AAGATCAAATGCAATAATTTATGTGAAATTGTAAAGTATA
AAAGTACTAAGCCTTTGAGAGCTGGGCTTAGCAGGCCCTA
CATTTTAAGAACGACGATTACTGTCCATTGACCTAGAGCA
TAGTGAAAATTCACCCTGTACTTTGAGATCTTGCGCACAC
ACATAAGCCTGAACGTTTTTGTTGTTGTTTTGTTTGTTTT
TTTGAGACAGAGTTTCACTCTTGTTGCCCAAGCTGGAGTG
CGATGGTGCGATCTTGACTCACTGCAACCTCTGCCTCCCG
GGTTCAAGCGATTCTCCTGCCTCAGCCTCCCGAGTAGCTG
GGATTACAGGTGTGCACCACCATGCCTGGCTAATTTTTTG
TATTTTTAATAGAAACGGGGTTTCACCATGTTAGCCAGGC
TTGTCTTGAACTCCTGACCTCAGGCGATCTGCCCACCTAG
GCCTCCCAAAGTGCTAGGATTACAGGCATGAGCCACCGCG
CCCAGCCTAAGCCTGAACTTTTAACCTTGCACCAAATGTG
GCTGATCGGTTAAGTCATGAGTTACTTGTCTAGGTTCTAC
TGGCTTCCCATGGCATCTCACTAAAGTTCATAAAGCTCCT
CTCCATCCCACACCCCAACTACTTGAGGAAGGAGAAGGGG
TAAAAAAATGTTTTGCTTTGGTGATAGCCCCACCTAACAC
ATCCCCTTTCACTTCTGGGGTCGATACAGGGTTATACAAA
ATAGGTAGTCTATAGAATCACTACTGCTCACATTTAAAAC
ATCTGTCTTGCTTTTAAAATTTTCTTTTGCCCACCCACAT
TTACTAGATATGAAGAATATAAAAATGCTTATGTCATAAA
AAGACCTAGTAAGATAAAAGTATTAGTAATCACTCCTGTT
AAGATAATAAATGAGTAAAATAGGGACCAAAACACAGCTT
CTCGAACCCTTCCGGGCATATGTTCTTTATTACTACTGAG
GAGTTCACCTTTGTTTTAACAAAAAGGAGAAGGGCAGTAT
CTGATTTAGCCCTCTGTGGGTGTTGGCTTGAGCAGGGTGG
ATCTGGAGTAGTTCATGCCTCCTTCATCAGTCAACTCTGG
TGGAAGCATTTGCCAAGATAGAACAGATACTGTATCAATT
GGAATATCACTACCAGAAAGGAAATAAGAAATTGACCATG
TTTATCAAGATCTGGAGTCACTACATGAATTATGTTACTT
TTAATAAAAATGTACTGTTGGCACTATTTAACAGCTTTTG
GAAATCAAATTGTATGAGAATAGAGAATATATTCTGGGGG
GCATGGGTGGTAATGACATTGACCAGGTCTCTAAGAGCAT
TATAATGTAGTGAACTAAGGTGTCCCCCAAAGATCTGGGA
GAGGTCTGTAGGTTCTTAATCCTTCTTCCAAAATGAGTAT
TTCAGGATTTAGAATCCTAATGCCCCCTGAATGTAAAACA
CCTGTAGTGGTACTTAGAGCAGAGCCCCATAATCAAATAC
ATTGGTTGAGATCTGCATCAAAATGTATAAATAGCACACT
AAGTGGTTTAACAAGGACTATACATACACATCAGTTCAAG
TTAGGATTTACTGCCAAATAAGTTCAGGCTATTTCGTATT
TTGCTAACAAATGCGTTATGTAAAACTTTTGATTTTCAGA
GCCTTTTGAATTTTGAAATTACACATAGGGATTGTTGATC
TCCATTATGTTCAGGTGTTAACTCATGACCGCAGCATCTT
TTAATGTATGTAAAGCAATCAGGTAGCAAATTCTTATAAG
ACAATAGAGTTAGGAGTGCCAGATCTGAAGTCACATTGCC
TGGGTTCAGATTCCAGCCTTGCCAAGTGATTTGGGGGTAT
GTTATTTAATCTCCCAGACTCTTAGTTTTTCATCTTTAAA
GCTATAGTAATTTTGAAATGAACATTAAATAAAATATACA
CATGAGGCACAATATCTGGATTGCCCTAGGCACTTGGTAA
ATATGCTTCCGTTTCTTCATCTATGTAGAGATAATAATAG
TGCCTATCACAAAGGTGTTTTATGAGAGTTAAATAAATAA
ATGTAATGTGCTTAGAATAGTGTCCACTCCATGGTAAGTA
TTCAGTAGATATTAGCCAATGATAATATCAATATGAACAT
TACTAGAAACCTGTAATGAACTTTCCTACCAGCAGAGTCA
TTTTCAGAAAAGAAAATGACAATAAACATCTGTTGAATGA
ATGAGTGGCACATTGGAGAATGATGGGAGGCACCATGATT
TGTAATTATAATTTTCCAGACTGTAATTTCATCCTAGTCC
TTCTCAAGTTTGTTTGCTTCCCTCCACCCTGCACTCCACC
CCCTGACCAAAACCTCCCTCTAAGCCACAGCAGCTTGATC
TTCCTTCATTTGGTCTGTTTAGATGTACATTGCATGATGA
ACTTGGCTTCATTTGTCTTCTGTACCACAACCATGCAGGT
GTGTTAGGTCGTCTGGGAAGCTGTCCCAGATGCTGACAAA
CCCTTGGCAGCAGGATGGAAAGGAAGAAGGAAATTTTGGC
TGACAGCTCCGGGTCTGACTCCTTACTCGTCTGGAGAGTT
CAGTGGTATCTTTAAAGCTTGAAGATAAACGATAAGGCTG
CTGTTTTTTTTTTTTTTTTTTTTTTTTTTTTTTTTTTTTT
TTTTCTCCTCTAACAGATACATAACTTAGATTCTCATTTT
TTAGTTTGTTATATGTTAATCTCTTGTGATTACTCAGTAA
CGGTACAGTTTGGTAAAGTCGTAAGTCTGCAGAGACATTT
TAAATAGAGGCAATGTATGGAGGAGTAGGTACCAGCTAGG
CAGGGACCAGTGGAAGAATGTGTGTGCTTGTGTGCTGTAG
TTTGGCCTAATGTCTTGGCACAGCTGACATATTTCCTGGC
ATGTAAGAACTGGATCTTCTCTTAAGTCCACACATATTTG
GCAAGCCCTATTATGTTACTCTCCCGATGGGGTGCTTGAG
TAACAAAGGTGATAGATAATATTGGGTAGGTACTGACTGA
ACAGGGACATGAGAGAATATGGAAAGAATCCCTTTTAAAG
ATCTTTATTGCATTACATGTTAGTGTCTGTAAACAATTAC
AGCATTCAGGGAGGGCAGGATTTAAATGAGAAACACAACT
TTGTCAGATTATACCAGTCGGATAAAATGGCGTGGACTCC
GGAAATCTATAATTAGATGTATTTTTGAAAATGAAAAATA
TAGTGTAACACCTGGTTTATTTCACTACAGAGGTGCCTGG
GTATTGCTTACATAAATGTGATTGACTTTGGCTGATACTT
GGGTTTCTCTCTGTAAAATTACTGCATTTTAATTAAAATT
TTTTTTCTGCTAGATTCTATTTGTTGTAAACAAATTATTC
ACATACACACTCATATAGAAAATGACTTATTTAGAAAATC
TCATGTTCATTTTCTTTTCATTGCAGCGGATATTCAACTC
CTTTGTTTACACTGAGAAAATCTCAAATGGAGAAAGTGAA
GTACAGCAGGTAAGAGGCTATGAGTACTTGACACCCCCTG
TCTTTGTCTTGCTTTTAGATGTGGCTTCGTCACTCTTTCC
AAGCAATCTCCACTTGAGGTTTCCTGTTCTTTCTCTCTGT
ATAATTTCACGTGCATCTCATGCATAATGGTGACAACCTT
ACACTTTGGATTCTTAGAGGCGGTTAAAAACTTATGTGCA
TGGTTTTCTGCTATCCACGCTATAATTTGGAACTATTTAA
TTCCTTTTTTGTTTTAAAAATTCTTAAACGACTCACACCT
AAAAACATTGAAAATTATTTTATCTGATGTGGAAAATAAG
TGTCTAGGCTTTGGAATCAGACAGACCCCACGTCAAATTC
TGGTTTTCCTCCTTATTTTGTGGCCCCAGTAAGCAATTTA
GCCTTTTTGAGCTGCAGTTTCTCAATCTTAAATAAAAGGA
ACATAATACTGCCTTATGGGGTTGTGAGAATTAAACGATG
ACAAATTGACCAAGAATGAAATAAAATTGTAATTCTCACA
TAGAAGCAGCTCATTGGATGTTGGCTTCTTTTGTTCTTTT
CTTTTTCTTTCCTCTTTTTTTTTTTTTTTTTTTTTTTTTT
TTTTTTTACTTTGCTTCTCCCCTCCCATCTTCTTTCAGTT
CTCTGTGGAGTCAAGAAGTTTTGAGGTCAGATTCTATTTA
CTTTATTTATAGCTGGCTTCAGATGGACTGCTTCCTAAAA
CATAGTGTTGGTGAACCTGGTCGTAAATAATTGATCTGTG
CTTGAAAAGAAGGGTGGTAAATAGGAGTTGGTTTTAATTT
CAGCGAATCCACCAACTTCATTACAGTATGTGACCATCAA
CACCATCAACTAGTAATTTGAAGCTAGGTTTGAAACTCAA
GTAAAAAACAGAACCAAGCTAAAAACCAAAGTGTAGCAGA
CTGCTTCCACAGAATAGAAAGATAACTATGGTAAACTGCA
TACGATTCTAAACTCCCTGAGATTCCGCCATCATTATGTT
CATGGAGAACAGCTTGACATTTGCAAATGTCCTTATAGTA
AAGTTGTTTGTAGGATACTTATTTACTTATAATAAATTAC
TGTGGTTTAATCTTGAAGTGCAGCATTTCCTGTTTATAGA
CATCGACTTTTTAAAGACGGGGTTTCTGCAGGTTAAATAT
AAAGGATATAAATAGTCGTGTATATGTATATTCTTTCTCT
TAGCTTTGGATATTTTTAAAAGCTGATGGCCTGAGTATTT
ATTTATTGTGGTAAATAGGATGTAGTTTGTTGTGCTAAGT
CTTATCTTCATAATTCCTGTCTTTTATTTCAGCAAACCAG
AAAGTTCTTTATGGTTGTGAAATTTAAGAGATTTTTTATG
GGTGAAGATTTCTGAACAAAGCATGTTCAAGGAAACTTTC
TGGGAGACCAGAGGCCATTTGATAACATTTTAAAGAAACT
GATCCAGGGATATCAGTTTTGCCAGTTTCCTTCAAGTAAC
AGATACAAGTTCTTACTTAGGCTGTTTTCAAATGTGAAAG
TTTTTCCCCCCACCCCCCTTGCACTGATGTCATTTTTTAT
TTATCTAGCTAGGAACAAGTTTAGAAGCCTTTAATAATAA
TTTTAGAAATTATAGCTGCTGACTGAGCATTTATGGAACA
TCAGTGCTAGGCAACTTCCATATATATCACATTGATTTTT
ACCAAATAACCTTGAAGGAAAGATATCTTATTACAGATGA
GGAAATTGGGGCTCCAAGAGGTAAAATAAGTTATTTGTAG
TTGATGGATATTAAGCAGTACAGCTAGCTTTTGAAATAAA
TATGGCAGAAAGTTTTATTATTTGTATTTTTATTTTGTTT
TATTTTTTTGAGACATGGTCTTGCTCTGTCACCCATGCTG
GAGTGCAGTGGTGTGATCATAGCTCACTGCATCCTTAATC
TTCCAGGCTTGATCAAGTGATCCTCCCATCTCAGCCTCTC
AAGTAACTCGGACTACAGGCACATGCCAACATGCCCGGCT
GATTTGTTGTTGTTGTTGTTGTTTTTAGTAAAGATGAGGT
CTTGCCATGTTGCCCAGGCTGGTCTCAAACTCCTCAGCTC
AAACAATCCTCCTGCCATGGCTTTCCAAAGTGCTGGGATT
ACAGGCATGGGCCACTGTGCCCAGCCTATTATCTGTATTT
TTAATTTAACATAGTTTATTTTTAAAATACATGTTTTCAT
CAGATATAGGAGTCTCTGCTAAACTGTCTTTATCTGAATA
ATTCAAGTGCAAGGGAATTATCGTACAGTCTATTCTGTGT
GTCCTCTTACTGATTGTCAAAAAGTTCTTTTTTATATTGG
ACCAGAAGGGTACTGACTTTTAAATTCCTCCAGTCTCTCC
AGTCCATCCTCTGGAAGAACCCTTAACAAATAGATCTATG
TCTGTTGTTTATCCCAAAAATGAGGACAGTTGTGTCATTG
TTATTATCATTTAGCCTAAATTTTAGTATAAATAGGTCTT
AAATAATTTCTTCTTCTGTGACATGATTTCCAGATCCTTT
CAGTACTGTAGTCATTATTACAACAACATAACAATAAAAG
CTCATATTTAAGCATTTATTGAAAAATTTGCTATCACTTC
ATTATGATGGTTCTCCCATGGGTTGAATTGAACACGGGAT
TTCTCATTCTACAATGAGAACACAGACACTTCAGTACCTT
CTTGACTTAAATAACTGCTTAGACATTCTAGACTCTGTGG
TCCTGGACAGTACCCAGAATGAAATCTTTAGGGACATGTT
TACCTTGTATGTTTCCTATTCTGTAAAATATCTGCCATCA
CACTTCTATGTCCTTTGAACTTCAGAACAACTCCATGAGG
TAGGTGGCAGTATTATTATTAGCAATGTTCAGAAAGGCCA
CGGATCCCAGCTAGTAGGTAATTAAGCTGGCTTTTAAAAC
AATTGTGAAATTTATCAAATATATGGAGACATGTGTAAAA
CATACGTATAAATAAATATATTAAAATGAACATCTTAACT
TACTACCCAGCTAAAGAAATGAAGCATTACCAAACTTAGA
AGGCCCTTGTATGACCTTCCAAAGAAAGTATCTTCCTCCC
TCCCGCTCAGAGGTAGCCTTATCCTAATTTTTTGTTAGCA
ATTCCCTTGCATTTTTTTGTTTTGATTTGTTTTATATGTA
CTTATCCCCAAATTAATTTTATGTTTGGCTATTTTTGTTC
TTTATATAAATTTTAAGCATATGTTGATATTCACATATCT
TGCTAGTTTCACTCAGCTTCATATTCGTTAGAAGCACCCA
TGTTGACATCTGTAATTAAGGATCATTTATTTCCATTTCT
GTGGTATCCCATTATATGCAATTTATGTATCCATTTTATA
GCTGACATTGTTTGGGTTGTTTCTAATTTTGTTGTTGTTT
TGTTTTTTAAAGACGGGTTCTCGCTCTGTTGCCCAGGCTG
GAGTGCAGTGGCACGATCATTGCCCATTGCAGCCTCAAAC
TCCTGAGCTCAAGCAATCCACCTACCTCAGCCTCCCAAGT
AGTTGGGACTACATGTACACCACTAAATCTGGCTAATTTT
TAAAATTTTATTCTAATGTTTTGATTTTTGTTCATACCTC
CGTACATAGTACAGAAGGAGTAATTCCTTTAATTGTAGGA
ATTTTATTATCCTTGGCCCCCTGCCAACTTAATGATGGTA
GAACTGTGTGTTGTATGTGTGTCTCCACACACCACTGCCA
TAAATAGTGGGGCAGGAGACACTAGTCAGCTCAGGTGGAG
AATCACTTCTCTAGAGTAGAAGTGCTGGGTGTCAGTGTTC
AACATGACTGAATAATGCCAGACTGCTTCCACAGTGGCTG
TCATGGGTCACTTGCTTATCTGCATCTCCTTTAATATCTG
ATATTATCTGATTTTTAATCCTTTGCCAAATGTGGGGTGT
CTGAAATGATATCAGGTGAGTTTCATTTGCCTCGCTCTGA
TTACAAATGAAGTTGAAACACTTTTTTGCATGCTTATAGT
AAATTTTTGTGTTTTTGTTTTGTCAAATATCTATGAATGC
TCCTTGTCCAGTTTTTTAGTTGTTTATTTTAGAAGTTTAA
AAATGCTGTATATGTTCTAGATCACTGCTGTCCAAAGAGA
ACTTTCTGAGATGATGATGTTCCATATTAGGGCAAGTAGA
GTAGCTACCAACTACGTATGACTACTGAGTACCTGAAATG
TGTCTAGAGCTACTGATAATTAAATTTTAAATAAAATAGC
TACATGTGGCTGGTAGTTACCATATTAGATTGCTGTGCAG
ATTTATGATTCATAAATAAGTCCTTTTAGTTTTTGGCTTC
CTTGTCTTTTCATCTCATTTTATCGTTTTTATGTTTTGTT
TGGTTTTGAGATAGGATTTTGCTCTGTCACCCCAGTTTGA
GTGCTTGGTGCAATCACGGCTTACTGCAGCCTCCACCTTT
GGGGCTCAAGCATTCCCCCCGCTTCAGACTCCCAAATAGC
TGGGACCACAGGCAGGCACCACCATGCCCAGCTAATTTTT
GTATTTTTTGTGGAGACAGGGTTTCTCCACGTTGCCCAGA
CTGGTCTTGAACTCCTGAGCTCAAGCAATCCACCATCCTT
GGCCTCCCCAAAGTACTGTGATTACAGGCATGAACCACTG
CAGCTGGCCTCATTTTATCTTTTAAAGAATTCACGTTTTA
ATTTTAACTCAGTTTTTAAAAAAATCGATCTTTAGACATA
AAGATATTCTCCTATACTGCCTTCTAAAACTTCTGCCTCT
CTCACTTAAGACTTTTTTTTTTTTTTGAGATGGAGTCTTG
CTCTGTCACCCAGGCTGGAGTGCAGTGGCACGATCTCAGC
TCACTGCAACCTCCACCTCCTGGGTTCAAGGGATTCTTCT
GCCCTTAGCTTCCCGAGTAGCTGGGACTACAGGAGTCCAC
CACCATGCCCGGGCAATTTTTGTAGTTTTAGTAGAGATGG
GGTTTCGCCATGTTGACTTGGCTGGTCTCGAACTCCTGAC
CTCAGGTAATCTGTCCGCCTCAGTCTCCCAAAGTCCTAGG
ATTACAGGCATGAGCCACCCCGCCTGGCCTCATTTAAGTA
TTTTATCCACCTGGAATTGATTTTGGTGTTGGATGTGAAG
TAGGTATCCAATTTCCTTTTCTTTAGTAGATATCCAATTT
CCTTTTCTTCCCCCATATGTGTTTTTAAATATTCTATCTC
TGTCGAACAATCTGTACTTTCTTCATTTGTTTTCAGTGTG
TTTTCTGTCATTAGTTGAGTTTTTGTGTATGTATGAATTT
GATTTGGTTCCATTAGTCTATTTATCTATCCTTGTGCCAG
TACCACATTATCTTAGTGACTAGTTTTATAACAAGTTTTG
AGATCTGGTTGGGTAATACCACTCCCTGCATTTAGATTCC
TTGGTTTCCCATCTTGGTCAAACCCTGAGGCTTATCTCGT
ATCCCTGGTGCTCTGTGCTGTCATCAAAGTAGAAGGTCAA
GGTCTCCAGATTATGCCCACATTCTCAGGAAGAAAGCAGG
GTGTGACATGGGCTTACCTCCTAGATTTCCTGCTTTCACC
TTGTTTGAGGACTCAGTCTTCCTAACAGCGATTCACCAGT
TTCCCCACTTCTTAATAGTTATAAGAACAATTGTAACGGC
TTATAGGATTTGTTTGATAAACTAAAAATAGGTTAGTTAC
TCAAAGCAGATTATTGACCTGTGTGCTTTTAGCTCACAAC
CTTTAGGTGAAAGGGAACCGTTTCTTTATGCTTGGTTTTG
TATATTTTGTATTATCTAGAATTCTGGCTTGCATTTTCTA
TCCATTATTTCTCCTTTGGGTTAATGCAAATTAGATGCCC
ATGGGTTCTTGCCCTCCCTCTTTACTAATCAAATCTTGTT
GAGAGTTGGATCTTTCTTGTGCATACTATCAAACTTGGCA
GGAAATCTAACATGTTGTTAATGTCTTCTGGTTAGGGGAG
CAAAGGAATTAACACTAATAAAAAACATTTTGTGATTTTT
TTACTCTTGGGTATACACTTTTACTTGCTTTTACTCATTA
TTTCTTTTAAACTAACCTTCAGAGAGTGTGGGTCTAAATT
GTCTAACAATGTGTTTTAAATCCTTAATTAGTTCACTATA
TGTAGTTTTGCTGCCAAAGAAACTATGGCAACAGCCTTGG
AAAAATTAAAATTCCGCGCACACATTCTTGTGTGGAACAC
CTCTCATAGACTTCATTTTGGAATACTTTAAGAAATTGGC
GAGGCGGACAGATCATGAGGTCAGGAGATCGAGACCATCC
TGGCTAACATGGTGAAACCCCCATCTCTACTAAAAATACA
AAAAATTAGCCGGGCGTGGTGGTGGGCGCCTGTAGTTCCA
GCTACTTGGGAGGCTGAGGCAGGAGAATGGCATGAACCTG
GGAGGCGGAGCTTGCAGTGAGCTGAGATCGCACCACTGCA
CTCCAGCCTGGGTGACAGAGCAAGACTCCATCTCAAAAAA
AAAAAAAAAGAAAAAAAAAAGAAATTAAGTTGTATGTTTG
CTTAAGGGTATTATATAAAGTTGAACCTGAATCAAGAAAA
ATAAATTTTTGAGCAAGTGCCTCAGAAAGTAGCAAAATAT
GGTCTGTAAAACACAAAGAAGAAACAAAAGGAGAAGGAGC
TTCTTGGGGGGCTTGATTGGATCATTAAATGGATCAGAGC
CTCCTTGGACTTGTTTCAAGAGTTCACTCTTAACTTTTTC
TCAAATGCTCTAGTAATTATTTATATTAATAATTTACTCA
TTGAAATTGCAAACATATTTTCATAGTGTTTCAGAAACTG
TTGAATTGATGGCAGTGATGGTTTTAGATTTCAGAATTCC
TTTGAAATGGGTCAGAGAGAACTGAGAGAACTCCTTATAC
AGGAGACGTACCTGACATCTGGTCAAGGGCATTCCTCTAG
CAGCTCTCCCTACTCTTCTGTGGTTTTTGATCTCTTTTGG
ATCATATCCATCACCATGTAAACACATTTCACCTATATTA
AACAAACAAAAGACCCTTTTCTTGACCCCACTTTCCTCTC
CAAATGCTGTCTAATTTCTTTGTTTCTCTTTGAGTCACAA
CCCATCAAAAGAGGTGTCCACACTCATTAGATCCAGTTCT
GCCATTTTCTTTTACTTTTTCTCTTTTTAAAAAATTATTA
TTATTATTATTATTATTTATTTTAACAGAGAGTCTCTCCC
TGTCACCCAGCCTGGAGTGCAATGCAGCGATCTCGGCTCA
CTGCAACCTCAGCCTCCTGGGTTCAAGCAGTTCTCCTGCC
TCAGCCTCCCGAGTAGCTGGGATTACAGGCACATGCCTCC
ACGCCCAGCTAATTTTTGTATTTTTAGAAGAGACAGGGTT
TCACCATGTTGGCCAGGCTTGTCTCGAACTCCTGACCTTG
TGATCCACCCACCTCGGCCTCCCGAAGTGCTGGGATTACA
GGCATGAGCCACTGCACCAGGCCCTCTGCCATGTTCTCTT
AAGCCTACTTCAGTCCTACCCGTCCCACAAATCTGCTCTC
TTTAAGATCACCAAGGACCGCTACTTTGCTAATTCCTCGT
TTGCTTAACTAACATTAGTGTTGAACAGTTGATCCTTTTC
ATCTTCCTTGATAAATCTTCCTAACTTGGGTCTTTGGAAT
AGCACGCTTGCCTCCTTGCCTTTCCAGGCACATTCCTTTG
CACAAGGTGCTGTTCAGACAAAGATCCCCATGGGCCCTCA
CCTCCTTCAAGTCTGTTCTCCCATGTCACCTTCTCAATGA
GGTGAGCACCATTTTCAAAGCTGCAGCCTGCCCTGCTTCC
ATGCTCCTGATTTTCCTTTTCCTTGTTCCATATTTCCTTT
TTTCCCCTATCACTTATCACTTTTTGGATTTAGGTACTGA
CTTGATAAAACCAGTTTGGCTATGAAAATTCTGGAAGACA
AGCTAGGCAATAACCATCCTGGACATTGGAACAGGCAAAG
ATTTCACGACAAAGAGACCAAGAGCAATTTCAACAAAAAC
AAAAACTGACAAATGGGATCTAATTGAAGGTAAGAGCCTC
TGCACAGCAAAAGAAGCTATCAACAGAGTAAATAGGCAAC
CTACAGAATGGGAGAAAATTTTTGCAAACTATACATCTGA
CAAAGGTGTAACATCTAGCATCTGTAAGGAACTTAAACAA
ATTTACAAGAGAAAAACAACCCCATTAAAAAGTAGGCAAA
GGACGTGAACAGACACTTTTCAAAAGAAGACATACATCTT
CCCAACAAGCATATGAAGAAAAGCTCAATGTCACTGATCA
TTAGAGAAATGCAAATCAAAACCACAATGAGATACCATCT
CACACCAGTCAGAATGGCTATCATCAAAAAAGCCAAAAAT
TAAAAGATGCTGGCGAGGTTGCAGAAAAAAGGGAACACTA
ATACACTGTTGGTGGGAGTGTAAATTAGTTCAACCATTGT
GGAAAGCAGTATGGCGATTCCTCGAAGACCTAAAAATGGA
ACTATCATTTGATCCAGCAATCCCATTATTGGGTATATAC
CCAGAGGAATATAAGCATTCTACCATAAAGACACGTGTGC
GAATGTTCATTGCCACACTGTTCACGATAGCAAAGACTTG
GAATCAACCTAAATGCCCATCAATGACAAAATGGATAAAG
AAATTGTGGTATATATATATACACCATGGAATATTATGCA
ACGATAAAACAAGATCATGTCTTTTGCAGGAACATGGATG
GAGCTGAAGGCTATTACCCTTAGCAAACTAATGCAGGAAC
AGCAAACCAAATACTGCATGTTCTCACTTATAAGTAAGTG
GGAGCTAAATAATGAGAACTCATGAACACAAAGAAGGAAA
CAACAGACACTGGGGTTTACTTGACAGGGGAGGATAGGAG
GAGGGAGAGGAGCAGAAAAGATGACTACTGGGTACTGAGC
TTAATACCTGGGTGATAAAATAATATGTACAACAAACCCC
CATGACATGTGTTTCTCTATGAACAAAACTTCACATGTAC
ACCCAAACCTAAAATTAAAAAAACAAAACAAACAAACAAA
CAAAAAAACAAGTTTGGAAGTATTCCTTCCTCCTTTACTT
TCTGAAGGAAAGGTGTTATTTCTTCCTGCAGTGTTTGATA
GAATTCAACAGAGCACCATCCGGACCTGATATTTTCTCTG
CGAGCAGGTTTTTGAGCATCCAGTTTCTTTAATAGATATA
GATAGGGTTTCTTATTTTGTTTTTGCTGCTGTCCTTTTGT
TTTTGTTTCCTTGTTTTTTAGATCTTCTGTATCATATTGT
GTCAATTTTGGTAAGTTGATATTTTAAAAAAGAAATTTGC
TATTTTCATCTAAGCTGTCAAATTTGTTGGCATAAAGGTG
TTTGTAATATTCTGTATCTTTTTAATATCTATCAGCAAGA
AGAAGAGCCATAGAGCCAAGTCAATAAAACCAAATGCTGG
CTAGTTCTTTGAAAAGATCAATAAAATGGATCAACTTCTA
GCTAGACAGACAAAATCAGAGATAGAACGAATGGTAAAAT
ATTAGTGATGACTTATTTTTTCAAAAAATGAATTTGGCTT
CCTTAATTTTCTCTTGTTTTCTATTTCACAAATTTATGTT
CTTTATTATTTCCTTCCTTGTACTTTAGGTTTTGTTCTTT
TTCTAGTGTTTTAGGTTGGAACATTAGATCTCTGATTTTT
ATACCTTTTTTTCAAATAGATGCATTTAAAGCTATAAACG
TTTCTCTTAGTACACTTTATATACCTCAAAGTTTGACATG
ATTCATTTCTATCATCAGTTTTAAATATTTTCTGATTTCT
CTTGTGATTTTTAAATTTTGACCCATGGATTTTTAAGTAT
TTTGTTCAATTTTCAAAACATTTTGATCTTTAGATATCTT
ATTATTATTGATTTCTAATTTAATTCCATTATGGTCAGAG
AACATACTCTGTTTGATTTCAATCGTTTTTAATTAATTGA
GACCTGGGTTTTATGGCTCTACATATGATCAGTCTTGGTG
GATATACCAAGTGAACTTGTAAAGAACATGTGTTCTGCAG
TTTTTAGGTGTTCTTTATGTATTAAGGTGGTTGCTAATGT
TGTTCACATCATTTATGTTTGGGCTGATTTTTATTTTGTT
TGATTTTTATTTTCTATCATTTGTTGAAAGGGATGTTAAA
ATCTTCAACTGTAATGGTGAAATAGTATTTTTTCCATTTA
ATTCTGTTCATTTTTGCCTGATATGTTTTTATATACACAT
TTAAGATTATGTCTTCCTGATGAGTTGTGAATTAGAAATT
ATGAAATGTTATTCTCTGGTAATATTATTCTCTCCTTAAA
GTCTATTTTACTCAATATTGATATAGCAACTCCATCCTTT
ATATACTTACTGTTTACATGGTGTGCCTTTTAAGAAGCAT
TTACTTTCAATTATAAATAGCATATAGATGAGACTTGTTT
TTTTTTTTAATCTATTCTGAAAATTTCTGATTTTATTATT
AGGAATATTTAGGGGAAATTTTTAATAAATTAATATTTTG
GGTTTTTTTTTCTGGTTTTTTTTTATTAGCTCCTCCTTCC
CAACCCACTTTTGAATTTTATCTATTAATATTCTATCAAC
TTCACACAAAATCTAAAACCCTTGCAACTTATAGGTTCAT
TTCCCTAACACTATCCTTTATGCTAGTTATCATATCTATT
ACATCTGCATATATTACAAACTGACAAGAAAATGTTATAG
CTTTTGCTCTAAATTGCCATATTTAATGAAATTAAAAGAA
AAAATATTGTACATTCTCACATAATTACTATATTTCTTAT
GCTTTTTTTCTTTCTAAAGATAACAGCTGATATTGAATCT
GAAGTTCCTTTAATATTTCTTGTAGTGAAGATACCCTAGT
GACAAATCCTCTTAGTTTTTTATTATTTCTTGTACACAGA
AAATGTTTCTTGGCTACATGCAGTGGCTCACACTCATAAT
CCCAGCACTTTGAGAAGCTGAGGTGGGAGGATCGCTTGAG
CCCAGGAGTTCAAGACCAGCCCAGGCAACATAGGGAGACA
CCCATTGTCTACAATTTTTTTTTTTTTTTAAATTAGCTAG
GGGTGGTGGCATATGCCTGTAGTCCCAGCTATTCAGGAGG
CTGAGGTGGGAGAATTGGTTGAGCCAAGGAGGTTGAGGCT
ACAGTGAACTGTGATGATGCCACTGCACTCCAGTCTGGGG
AACAGAGCAAGACACTGTCTCAAAAAAAAAAAGTTTCTAT
TTTGCCTTTTTTCTTAAAAGATATTTTTGCTTTAGATAGA
ATTCTGAATTGGCAGTTTGTTTTTTGAACACTTTAAAAAT
GTTCCACTGTCTGCTGGACTCCGTAGTTTCTGATGATAAA
TCAGTGAAAGTTTTTGTTACCCCGTATGCAATGTTTTTTG
TTTATTCATTTAATTATTCTGGCTGCGCTCAAGATTTTTC
TCTGTTTCCTGGTTTTCAGCAATTTGACTATGATTATGCC
TCCCTAGACATAATGGTTTAAATATTTATTCTGCTTGGTG
TTTGTTGAGTTTTTTGAATCTGTAAATTTGTGCCTTTCAT
CAAATTTGGGTACTTTGGGACCATGATTTTTTCAAATATG
TTTTCTGTCTCATTATTTGCTCTCCTTGTAGGTCTCTGAT
TACATATATGCTAGATCTTTTGATATTTTACTACAAATCC
CTGAGACAATGCCTTTTTCTTCTCTTTTTAAATTTTTTTC
TCTTGGATAAAGATGGTTTATTCTTCTTATGCTGCAGAAT
TTCCTTTTTTTTGTTTTTTTTTTTTTTGTTGTTGTTGTTG
TTGTTTTTTGAGATGGAGTCTTGCTCTGTCACCAGGCTGG
AATGCAGTGGCATGATCTCAGCTCACTGCAACCTCTGCCT
CCCAAGTTCAAGCAATTCCCCTGCCTCAGCCTCCCAAGTA
GCTGGGATTACAGGCACGTGCTACCATGCCTGGCTAATTT
TTTTTTTTTTTTTTTTTTGTATTTTAGTGGAGACAGGGTT
TCACCATGTTGACCAAGATGGTCTCGATTTCCTGACCTTG
TGATCTGCCCGCCTTAGCCTCCCAAAGTTCTGGGATTACA
GGAGTGAGCCACTGTGCCCGGCCCTATTTGTTTCTTTTTA
ATAATTCTATTTCTCTACTGAAATTTCTCATTTTATTCAA
GCATATTATCTTTGCATTCTTGAGCATAGTTATAATAGCT
GCTTTAACATTTTGTCTGCTCATTTTAACATCTAAAAATG
GTTTGAGGTTTATCTCTGTTGACTGTCTTTTTTCTTGAGA
ATTGATCACACTGCTTTTTTCTTCATATGTCAAAAAGTTT
TGGTTGTATCCTGGTATTGTGGAAAAATCTGGATTCTGTT
ATATTCTTGTGAGGAGTGTTTGTTTGTTTTAGCAGGCAAT
TAACCTGACTAGAATCAAACTGCTAATCTATTTTTTAGAC
AACTGGTCAAATCTCAGCTCAGCTTATCTTTAGATAGAGT
TTGCCCTGCACACATACAGTTCGCCCTGCACACATACAGT
TCAGGGATTTAAGAATTTTTCTGCTCTAGTATTTAAAATA
TATTCTGACAGACAGTTTTTTGGAGTATTTTTCTGAGTTG
TTATTTGATAATGAGAATTTTACAGGAAAGGTTTAAAATT
TGATGTTTTATTTCTCCAAATATCTGCTGGGACATTGTAA
AGGAGAAGCAGTTTGGTTTTATAAGAAAATGATACTTAGC
AGGTATTAATACTCCAAATAATTATTTTACTCAAGTATAC
ACTCAAGGCTGTAGACATGAAGAATTTGGAAAAGGTCAAA
GCAATGAACTAGAATGCACCTGAAAGCAAGATATACTTCC
AGATATAGACCTTGCACAAAATTCTATCCTTTTATTCGTA
AGAGAATAAAGATGCCCGGTAGCAGAACAACTTACATGTG
GCCTACAAACACAGAATAGCTCTTTCTTTAAAGAAATTTT
GAATTGAGGGTGAACCTTAAAGAGACAGCACTTTATGTGC
CCTGATGTGAATCATCAGTCCTAACTAAGGTGATGTTTTA
GAATTTTAGAGCTGGTATCCTCAGATACCATGGAGACAAG
GCCAAAGGGGTTAGGAAACTTTTCTCTAGTCTTTTTTGGA
CAGCCCCAGTAAGGGTAGCATGGGATACAGAATTAAAGAG
CCTCATCTTTTGAGGTGGAAAACTCAAGGTCCAAACAAGA
CTCTGTCATTTACTATTTGATTTTTAACAGGTATTTAGCC
TTTCAGTGTCTACATCAATTTTATCTATAAAATGTAGATA
AAAGTTGTTTAAAAGATTATGTGATTGCCTACTCTGTAGT
AGGCATTCAGTATTTTGTGTTCTGCTTCCAGATTACAAAG
GGTGATATAATGTCAATATAAGGATACCAAAAGAGTTCAT
GAAATGTCACCCCAAAATATTACTTTGAACTGAGGGTACT
TGGGGAACAGCAGGTGCAAGTAGAGGCTTTCTCTGAGCAC
CACTTGCATGCAGAGCCTTTCCTCTGAGCTCCTCTTATCT
GTCTAAAGACAGATCCTCCGAAAGGAACTCAATTGTCATG
AATCCCCTCCCTGGGAATTTTATCAACCAGGGAAGATTAA
CTTGGATCACAGGAGGGGAGACTAGAGGTTGACCCTATGC
CCAGACTATCACCTCTTCTGAGGGCTGCTCAGAAACAACT
TTTATTACCGACTTTTTATCTGTATAACAAGACAACCTTT
ATTCCCCGTGCATTTCTTCCCCTCACCCTCCCATAACTTG
TGTTGCCACCCCCTTCCCCAGAAGCCCCAAGCCCTGATGC
CTTTCTGTAACTTGGGATGCTGTATCAGCATCAATCATCT
GACCCTTCTTTGAGGCTCCTATTTTGTGAGACTCCTGTGC
ATACTTATGTAATTAAATATTTACGTAAGTCTTTCTCCTG
TCTTATGTCAGTTTAATTTGTAACCCAGCCAAGGAACCTA
GAAGGGTAGTGGGATGCCATTTTCTCTCCCCTGCAGTGTG
CTACAGAGAAGATTGCTATTCTTAATTTGTTATTTAATCC
TCTTAGGTAAGGCCTAGAAGGAAAAAATCTGTAAATCTGT
AAACTTTAAAAGGGGAATTTTCAAGAGAGAATGTTCACAG
AAGGCCCTGGAAGGAGCTAGTAGAAGCTTTTAATAGAAGC
AAAACTAATTGAGAAGTGTGAGACTGGACATTATATTAGC
TTTGCATTTGTATTACTTTTGTATTTCTACTCCCAAACAC
TTTCCACTATAGGAAAGTTTGAGTGTGTTCCTGAATTGTG
TACTGAGCCACAGGAAGAAAAGGGACAATGGTTAGACAAG
AGCAGGTACAGAAGAGTTGAGCACTAGGCAGGCATTTAAT
ATATATTTGTTGAATAATGACTGGAGATACTCTGGCACCT
CAATATTCATATTTCCAGGATCTGGATTTGTTTCGGGTTG
CCTTGCCAAGTGGAATCTAGTATGGTGGTAGCCTGAGAGC
TCTCATTTTGTTTACAATTTACCTGCTGAAGTATTTTAAA
GGCTCAGACTTGTCCAGGCTGCAGGAATCTGGAAGGTGGG
GTGGATGAATTCCGTTCTTTCTTTGTCCCCAACTTTTCCC
TCATCTGTACCCAGGGAATTTGTTCAGGTTGGGTCCTGGT
TTAGTTCACCCTCTTACCCAGATCCACACTTGGCTCCGTG
TTGATTGTGCTTGCTAAATGTTTATTGAATGAGTGAATGG
AAGACACTAAATCTGTAGGAAGGCAAAAGAAAGGTTGAGA
GGTATTGATGCCACCCAGATGGGGACTTTACAATGAATCA
AGCAAGGACCAGAGTAAACAGGGGGCTGTTCTGTCCAGCC
AGAGCCCTGGCAGGTTTACCTGGTTTAGTGTTTATGTTTC
CTTGATTGGAAATCAATCTCTGTCTGTCTTAGCTCTTACT
GTTGTTGGTCTGACTCTACAGAAAAGAAGCTAATTTTTAT
CATCTTAGAAACCCTTTTCCTGAACCTCTTATCAAATCAT
TGTATTCCCTGCAAATCAAAGAGGCTGGTGGTCTGTCATT
TCTGCAAGAGAGCCTTAGAGGAGACGTAATAGTTCTAATA
TTTATGTTTATCAGTTTTCTTTGTGCTTCTACACATATTT
TCTCATTTTATCCTCTTAATGACGTAAGAAGAGCAGGTAT
TATTATCCTATCCATAGGAGTAAACTATTTCAGAGAGGTA
ATAAGTATAAATGGTTCAAGACCTCAGAAATGAATGTGGC
AGTGACCAGATGTTTAATCCAAGTTTAGTGTTTTCTTTGT
TTATATTGTACTGGTCGTGATAATAATCAGCATTATTTAT
TAAACATATGATTAATTAAGCACTATGATTAAATCTTTTC
CCACATAACCACTTGGATGGTTCCCTTACATCCTTTTATT
CTTGGCTGAAATGATACCTCTCAGGGAGGGCTTCCTTGAC
CACTCATTTATAAATTTTATTAATTGCATCTGTCTTTAGT
TTTTACCCCCTTCTCTGTTTTATCTCCTTACAGTTTATCA
TGTAGGACATAGGTATGTATTTATGTTTTTCATTGTGTAT
CTTTCCCTAATAGAATAGAAGCTCCACGAGGGCATGGATT
TTTGTCTGTTTCATTTCTTGATGTGCCCCCAGCACTATTA
AAACTTTGTCCATGTAGTATATGGCAGGTGCTCAGTAAAA
ATTTGCTGCATGAATTAATAATCCTCAAAAACAACTCTTC
CAGATTTACTGACAAGAAAAATTATGCACAAAGAAATTCC
CTTTCCAGGGTCACCCAAGTAGGGGGTTAGAGAACTGACT
TGAAATTCAAGTGTATTTAGATTCAGTGCTCCACTGTATG
TTTTCAATTTGTTCCCCCACAAGGTATGGGGGAGATACTG
CCTGTCTTACCACAGAATGGAAGGGGCTAGACTCTGTGCT
CCTCACTCCTTCCCCTAGCAATTCCTCTTATTTGTTTGGT
ATATTCAAGGTTAGTATGAGGCTTTTTTTTTTTAATGGTC
TTTCCTTTTCCCCCAGCAATTCATCTTATTTGTTTGGAAT
GAGGCTTTTTTTAAAATGGTCTATCGCTTTTTTTTTTAAA
GGGAAGATTTACAAACAATTATACTACAGCAAAAATTATG
CAAAGCTGAATTTGAATTTCCTTTTAAAACATGCAACAAT
ATTGTAATTAGGATGCTCTTTAAAGTTTGGAAGAGGCAAG
AAAAAAATAAATATTATTAGAGCTAAATAAAAGATGATAT
GTTCACATATATATTAGAGCTTTTAGCTCTAATAATATTT
AGAATTAAATATTATTAGGGGTATGTATATGTTTACTGCA
GAGAGTAAATGGTATGTGTTGCCTCCTCCAAAATCCAAAA
TTAGGTTTCTTGTGGAAGTTAAACTCCTGAGTATAGGGAC
CATGACAGAATAGTTCACACTGTAGTGCTTTGTAGATATT
GGGGAATGAGTGGATAAACTAGATTATGATCTCTTTGAGG
GAGGGATTCTAAGCATACCTCTAGTAAGTGGTAGGCAGGT
GATGAACTCAGCACACATTTGTTGAGTATTTATTATATAC
TTGCATTGTAGGAAGAGAAACAAAGAGCTTATCCCAAGGA
CATTGTTAAATTGCAGAAGCATTTGTTCATGCATTTGATA
TTTCTTGCTAATCTCTTGAGGGTGATACCCTGATGGACTG
TGGATCTCATAGTGTGGCGTTATCTTCATTTCTGTTCAAA
TTATTTATGTGTCCCTAGAATCCTAACAAATGCCAAATGG
GTGCAAGAATTAGTACACGTGTAAATCGTGTTGCATTTTG
GAAAAGATTTTATTTATTCAACATGATAGTTTGTATTCGT
TTAACAAACACTGCTTCACATAAGTTATCTCATTAAATTT
GTGCCACAACCCTCTGATACAAATACAGTTCTTCTCGTTT
TGAGGAAATTGAAACTCCGAGACATTAAGTACTTTCCTAG
AATCATGGTTGAATTAGGTGATAGGATTGGGATTTTACCC
GAAGTGGTCTAACTCTAAAACCCATGTTCTTAACCATGTT
CTAAAAACATATGCTGTGTTGTTTTTCATACTTTTTCTGC
TGCAAATTCATCTGTACGTTTTCAATTTTTAAAATGAAGG
TGGTTTATTTTCTCTTGAGAGTCTTACATCAGCTGATATA
AGATAAATAATATGTCTAAACAATGTAAGTACTATGATGA
AAACTTAGCCGCTAAATGAGGAAAAGATCGAGTTTAAATG
CTCAGTTGTCAGGGGTAAAACGATGGTGGAGGGTGCCTTC
TGTGCTGTTAGCGATGAGCTTTTAGCTCTCATAAATCACA
AGGATATAACTGGAGCCTTAGGAGGAAGCGCATTATATTA
CTAATGGATCATCCTGCAGGAACATAAACAAGACATAAAA
ATAAGTGAAGTCCTTGATGACCCTTTTGTCTTTCTTCCCA
ATTCATCATTATTCCATTACTAACATAACCTTAAGACAGT
TGGTTATAATTTTTATCCTCATGGAATTTCTGTTGGGCTA
TTGGGGTTTTGTTTTGTTTTGTTTTAAAGTAAGTACCTCC
TAAATAAGAACTTTTAGCTAATTGAGTGAGTGAAAAACTG
CAGCTGTTGGACCAGTTTGTGGGGTGAAAGCGTAACCGTG
AGCTTCCTTTCTGTCACACGGGAGAAGCTGATAACAACTT
GGCATTCTTAGTGTAGAACTGTGGTTGGTAAGCTTCTGTT
AGTACGGTCTCCCTGGCGGATATAGCAACCCTTAGATACC
TCTCAGAACTCTGGATCTCTCTCCCCATATGCAGCCTGGA
CAATAGTCAGGATGCTTGGAGGAAAGAATGAGATGGGCAC
AGAAAGAGGAAGCCACCCGACAGCTCCCCATCTCCCCACC
CCCCATTTGGGATTTGGAGCCATCTTGTTTCTATTTTAAG
GAAAACATACATGTAACCTCTGTTCTGTATTCTTATATAT
ATATTTGCAAGTTAAAATATATGTGAATGCATGCATGAAA
GCTTAAATTTCTGTACTAAATATAGACCCATTGACTTCAG
GGGTATATATTGTACATTAGTCAATGTACGTGCCTGGTGT
TGAGGTAAGCTGAGATAATCCTGCTTATATGCACTCATGC
ACACACCCTGTGTATGCACATGTTTTATGTATTGCATTAA
CCATGTACACACAAAAGCAGTATATATCTATTGTTTACAG
TTATTAATTGTACTCCAGGCACATATTTACTCTTTGTATG
TACAGTTTTCTGGTTGTTTGTTTGTTTTGAGATGGAGTTT
CACTCTTCTTGCCCAAGCTGGAGTGCAATGGTGCGATCTC
ATCTCACCACAACCTCTGCCTCCTGGATTCAAACGATTTT
CCTGCCTCAGCCTCCCGACTAGCTGGGATTACAGGCATGC
GCCACCACACCCGGCTAATTTTTTATTTTTAGTAAAGATG
GGGTTTCTCCATGTTGGTCATGCTGGTCTCGAACTCCCAA
CATCAGGTGATCCGCTCGGCCCCCCAAAGTGCTGGGATTA
CAGGCATGAGCCACCACGCCCAGCCTTATGCACAGTATTT
TTATATTTGTAAAAATAGAAATATAAATATAAAAGTGCAT
TTATAAAAACACAAATATACAAATGTAAAAATATACATCT
ATGCCATCTATAGAAAATAGAATATTTAAATCTCTCACCA
TCACTGCCACCATCACACACATTTAAGTCTTGGAAATTCT
GGTTACAGGTTTTTTTTGGTTGTAGTGTTGTTTGAGCAAA
ACCACAGATTAGTCCATTTCCTCATTCCCTTGATTCTCAT
ATAGTTTGTGTTGCCACTCTAAGGAAACAAATGAAGGGGC
TGGTACTGCTTCTTTAGGGGGAACGGGTGTTGCAGGCAGG
CCCAGCTGGAGGGGAGCAGGGGGGTCCTTGCGGCAGGGCA
GGAAGAGACATGTAAGCTCCCACTCTGGTGTACTTCTCTC
TGTGTTCCAGCTGAAGGTAACACACTGGGTGTTACGTAAG
CAGCCATTAGTTTAGTTTTATAAAAGTCAGCTTTTCACAT
AGCTCTGGGATCTGTGTATGTGCAGATGTCTTCTTTCAGT
GAAGCAGACCCTTGAAAAAAACATGGATCTGGGCTTTTTA
CTCAAATAGTCAAACTTCATTTAACTAGAAGGGAATAGAT
TGAGTCCAAGTCCCCATTTTAAAGGTCAGCAAGCCTGTAT
CATGAGAAATGAACATTCCACCAGAAATGGAAACAAGTAA
CCCCATTTTACATGCATTTGCAATATCTCAAGTTTGAATC
ATATTTGGAAATGCTGGTAAGGGAGCAGCCAAGACTTCTC
CAGCCCTCTCCCTACCCCAGCCCTACCTGACTCCATCCTC
CACCTAAAACGGCTGCTCCCACTGAAAAATAAAATAACCT
CAAATTATCTGTACTGGCAGAATGAGTAAACATAAACTCA
TCTGAGAACATATTATAAAACCTGGCAAGCAAATCAAGAG
CAGGGACCACCCATCATCCCTAACATACCCCATGGTGCAA
TAGGAAATATTTCGGTAATGATGTGAAGGAATTAATTACT
GCTCATATCAGGAACCCCTGAATTGGGTAAATGCTTTGAA
AATCTGGACCCATGAAATAACATGTGGTGTGGTAAAACTG
GAAACCTGCCAAGAACTATAGCTTTATTTTAATATTAAAA
GACTCTGGGGAGGTAGGGATCGTGTTGAAATAGCTGTTCA
TGGGCATTCACACTGGGTGTCACTTAAGCAGCTGTTAGTT
TAGTCGTTTTACATGCCGCAGAGTCATCAGGAAGTGTCAC
TGTCACATCCGCTGACACGCATGTCAGGCCCACCATGGCA
CCAGCCTCTAAAGGAAGGTGTTAGCAGTGAATCCTGCAGC
CAAACAGCCAATAGAAAGCAGGCATGCCCCAGTTCTGTTT
GCAGTTTGCCCTGTCATCAGATAGGGGATGAGAAGACCTT
CCTAAATCCAACTGTGACTTAGAGAGTGATATTAGATGCA
GCTTGGCAAGGGAACACACAGAATAGTTCAGAGAAGGATA
TAATAAAATTGTTGCGGTTCAGGCAAATATCCTCATTCCT
CTGGTTGGAAACCCATAAGGGAAACGTTTTTTTTGTTGTT
GTTTCTAGCAAGTCTTAATAGCAGGCAATGTACTTTCCAG
CAGCACCCAACATTTGCACCTCAACTAAGTTGTGGGGGGC
GGGCGGGGGTGAGGGTGCTGTTATTGTTGGCTTAAAAAAT
TTTTTTCCCAATGATATTAAAAAAAACTTGTACCTCTAGA
TCAGCACTTACAGCTATATGCCTGCATTGTAAAGACCCCA
AAATCTCAGGAGTTGCTTTGCCACTGCTAAAGTATCTTGA
AACTGAAGCCTAGAAAGGCCTTTTCTCTATTGATTGATAT
TAGCGCATTACAACTGGCTTCATTGTTCAAAGGTAGGACC
AGGAGAGAAAGTGCTCCTGCCTCCTAATGCCACATCATAC
TCAAGACTCAGGTAATGTGGATACTCGAGGCCAGTCTTTA
ACAATTGAAGAAATCAAACATTCATAAGATGCTTCCTTTT
GTACTGTTTTTCTTTCCTTAAAGGGAATTTACTTTGTACA
AATTTGTTACTCTCAATATAGAACTCCACTGCACATGAGG
CTTTGTCTTGCAGTCATCTTTTTAAATGAGGCACTAGGAG
GGAGAGACCTTGCAATTACTGTAATTGAGCTTATAGTATC
AATGAAATCTTAAAATGGCACAATGCTATATTTCATTCGA
AAGACAAGCTAAGTTAATATTATTTTAAAAGGGGAAATAG
AAACATCTAGATTTTTAAAAATTTTAGAGAAGGTCATTGT
GTCTCAAGATTGTCATCCCAGGACTTGGATTCAGTAAGTA
CTTGGCCAGTGTGAAGGTAAGGAAGTGCTTAGTGGTAACA
GATACTTGTTTCCTTGCCAGTGTCATGTTTCCACTCCATT
GCTGAGCTAATTGACTCTTGCTGGCAAATGTTTAACCGAT
ATTCTCTCAAAGGGGCCCTTGAAGAACCCTAACATGCTGT
GGTCAGTTATCCTCTAACGGGAGGCTTGAGGTAAGGTTTC
GTCCTTCATTTATGCAGCAAACATTTTTCTGAGTTTCTAC
ATCGTGTGGCAGGCTCTGGCCCAGGTCACAAGGTTGGTTT
GTGACAAGATATTATTTGCATTGGGTCTGGAGAAGAGAGT
CTGGGCTCTGTGAAATTTCAGGTTCCCAGAGCCTTTCTGA
CCTATCCATCCCCATTGTCTAGTGGCCTCCCTTTTATTTG
AAATGCGTCTATGTTACACTTAGTGTTTATAAGTTATGCA
CAGATATTTGTTCTTCAAGTAAGAGTTTTATGTAGGAAGT
GACTGGGTTTGCTTTTCTTTTCTGCAGTTGAGTGTGTCTT
TCACAGGCCACCAGAGAATTCCCAAGTTCACGAACCCATA
GTATTTTTCCCCTTTCCCTCGTGATTAATATTCTACACAA
AAAGTTGTGACGTAAAATGTTAGAGATATTCTGTGGCTCC
TGCTCTCTCCTCTTCCCAATTCTCAGCTTCTCGATTTTTT
TCTAAGGTCAAGAATAGGTGGAACTTCTTTTTCCTTGTGA
AGGAATAGACGGTAAACTTTCAAGGCCTGGGCTTATTTCA
GATGTAAAAGAATCTCGGGTCAGGGGCTCCTGTTACAGAG
TGAAGTGAGGAGAAGTGGGTTGAAGCCTGCCTTTCCCTTT
GTTTCTTTTGTTATGATCTGGTTGTTAAGGGTAGAGTGGG
GTGAAAGACAGGGCAAGAGTCCATTGAGCCCTTGAGTTGA
TAACCTTGGCTTTTGGGAGGCTTGGGTGTGTATTGCAGTG
ACTCTCCTGGAATATCCAACACAAACTGTTAGCCAAACCA
ACCCCATTATAACCTTTAAAGCAAATGTTCATTTTGCATG
AAGAAAGAAGCTAAGCTGCTGGTCTCAACTGTTTCCCAGG
GCTCAGCCTCCCCCTGTTCTCTGGCATGTCAGCACTTGCC
TCCTGTTTTTTCCATTGTACTCCTCCCAGCTCAGCACAGG
GGCCCCACCTCTCGCAGGATCAGAGTATGTGACCCTGGAG
CCCAGACAGCCTTGCACATAAATCTTCCTGGTCCACCTGC
AGATCGTCTGTCAGCAGCTGCCCTGCTTCTCTGTTGGATG
GGTTATTCCCTCACATCTGTCAGACTACCCTGAAGTCTCC
ATGGGCCAGTGGAAATTCAGACTGGCCCTATTGCATCTCC
AGGTCTTCATCTATCTTGTCCTGTGTCGTTGCCTGCCATG
CCCAGGCTCTGTCCTACTGAGTAATTTCATGAGGCCCAAA
CTAGTGGTGATGAGCAGCCATATCATGACAGCGGCCAGTT
GCTATCAGTATACCTTTCTGAACAGGTGCTCTTTTGGGGG
CAAGTGTGGACTGAATGTTTGTGTCTTCCCCAAATTCATA
TGCTGAAGCCCTAACCCCCAATATGATGGTATTTGGAGGT
GGGGCCTTTGGGAGGTAATTAGGGTTAGATGAGGCCATGA
GGGTGGAGCCCCCATGATGGGATTTAAGCTTTTGTAAGAA
GAGACAGAAGCACTGGAGTACTCTATATAAGACGAGGAAG
AGACAGACACTCTGTCTGCCATGTGTGGATACCAAAAGGT
TGCCATCTGCAAGCTAGGAAGGAGGGCCCTCACCACACAC
TGAATCTGCTGTCATCTTGATCTTTGACTTCTCACTTTAC
AGAACTATGAGAAATAAATATTTGTTGTTTATGCCACTCT
ATAGTATTTGTAGAATAGTTGGAGCTAAGGCAGCAAGACT
TGCTTTAGAGCAGCTGATATTACCTAGGAAGCAGATCAAG
ATAGGGAACTGGAGAGGCCCTGAAGCTTCTGATTGGCTTG
AACCAGATATGAGTAATAGTCATAGATTATCTGCCTTTGT
CTACACTCAGAGGAAAATCTTTTCAATATGGCAAATAATG
GTATATTGTGTGGGGGCATGTGACATTAACATCTTTAAGT
CTCTTCTATGTGCCAGGCAACAAATAAAAATGCATAGTGC
AGTGGTTCAAGAGGATGAATGTGATCTAATTATTCTGTTT
ATTAGCTGTGTGACCTTGGACAACTCAGTCCATTGGAATC
ATCTGTAAAAATAGCATAGGGTGATTACCAAGGGCTGTTG
TGAAGATTAAAAGGCATCAGGTAAAGTCACATGTCACACG
GTGCCCTAAACATAATCAGCAATCAATTAGTTCTAATTAT
TATTGTGTTATTGGTTTGTTGGAATGAACAGGGTCTTCAA
ATGAGGAAAGAACAAGAACAGTGTGAAGCAGAAAGTGAGT
GGAACAAAGAAAGTGAGTGAGTGAGTCCTAGGAAATTTTG
GAAAAGGACAGAGAAGGCTTCAAAGAGGCTGAAATTGGGC
TGGAACCAGAAGGAATGAGTAGAATTTAGATAATTTGATC
TGGGAGAGTTCACATTTTTCTTCAATTTGGGGGAGCTTGT
TAGCAGAAAGAGAATTGAGCTAGAGATTAGAAGAAATGGT
CTTTTTGTTTTCTACCTTTACTCAGCATGAGCTTGGGCAA
ACCACTGAGCCTCGATTTCCTTGATTGTAAAACTAGGACA
GAGAGAATATCTGTTCCGCCTAGCTCCCAGGGTTGTTATA
AGGCACAAGTGAGACAATTCAGGTAAAAATGCTTTGAAAA
TGGTAAAATGCAACAACACAAGAGTAAGGTCATTATTAGA
GTCTTAAAAGAGGATCCCAGAAAAAGTCTGAGCTGCCTGA
GACTGTAATTACCTGTCCTGTATGACACAGTGCTTTAGAA
GAGTCACTGACAGCTGTAGTAAGGTCATGGCCTACTGCTG
ACACATCTATCCTGACTGCGTTGACTACTTACCCTTCTCC
AAGTACAGAGAATGTTCTTTGGATTCTCCATGCATACCTA
GCCATTGTTAAGTTCCTCAAACAATAATAACCATTACAAT
AATAGTAAACAGCCACTACCATTTATTTGGCACTTATAAT
ACATTGGACACTCTGCTAAGTACTTTACAAACTTTATCCC
ACTTAGTTCTCAAGCAACATCACAAAGCAGCTATTATTAT
ATCCAATTTAGAGGTAATTAAGTTGAGGCTTAGAAAAATA
ACTTGCCTCGTCTCCTTCAGCTAGTAAATGACAGCTGAAT
TTAACTGAAACTTCTTTGACTACAGCCCTCTGTGCCATTT
TGCTTTTAATCTAAGAAAAAATGCTTTCCCCCACAAGACC
TTGTGCCAGATTTCCCATGTAGAATTAACCATGTGGATGA
GTTAAGTGAATAAAATGGTTAGTTAACATTCAGTTTATTA
CATATAGCTTTATCCTTTTACTTCTAGCCCTGTTGTTAGA
AAATTTAGATCCCACAGTTACTACTACATTTCTAGGCCAG
AGACTGTCCACTGTGATAGTAAGAATAATCCCTTGTATTT
GTCCTAGCCTTTGTATATTCACTGTGTTTCATTTGGATAT
CACAATAAGTCCTTTAAGGGATATTATTTCTGTTTTACTC
ATGAGGAACTGATGCTAAGGGAAGTCAAGGAATTTGCCCA
AATTCCCAGCTAATAAATGAGAGAGCTCTATGTCTGTCTG
AACCATTCCGACTATTACTAATAGAAAGAATAGCAGAGAG
TTAGGGCATTTCTTATATCCTGTATATGATGTGCAACATG
AAACAATGAGAATATTTTCTATGAAGAACTTTAGAATGCA
ATGGTGTGATGTTCAGAGATGTTAAATATGTGTGCTTAAA
ATTATTTTTATGTCACATACATTCAAATAACTAAACCCTG
AAACTTACTAGAAAACAAAATGCAAGGTTTATTCTTTAGT
ATTAAGGCTAGAGTTGAAGGAAATAAGGATCAACTATTAA
ATTCTTACCATGGCACAAAGGTTTTTGAATGTCAAATATT
AAACTTTTCTAGATTCAATAGGAATTTTGCTATGAATCTT
CAGTCTCCTAGGGTATATTTCCTGTCTGTGCCTGTCAGCT
TCATTGTTACGTATTTTAAATAAAGCTTTCCCTAACATTC
AAAACTCCTTCCGGCCCTTCCTTTTAGGAAGCAGACATAA
ATAAAGTACCCACTATGCCTTTGCATTTTTGTTTTCTTTT
ACCTTTTTCTAACCATGGGCCCACCCCACCCCCAATCTTC
TGAAGTATAAAGCTAAGGTAAAAAGAGCTTTTAAAAAAGG
GCCCTGGGGAAGTATGCAAATGACAGAAATGTCTATGGGA
AAATTAAGGGAAAAGAAATTCAGCAAGAAAGAAATTCATT
GATGTTGTGATGAAACGTTGTCACTGGAGATAATGACAAA
TTAGAATCCGTTCCCATGGGGACTGCACGCTACCTACTGA
TCATTTGACCCATGGCTGGATGTTGGCTAGCCTAAGAATT
GACCCAAAAGATGACAAGATGGTTTTAGTCCTGTTGTCTC
ATCCGTATTCAGGAACCCCTTAGGGGATGAAGGGGAAAGG
ATAAAGAAGGATAAAAGATGAAAGCTGAGCTGTGGAAAGA
AAAATGTTTTTAATTACACTGAGGAGGATTGTGGGTCCAC
CTGTAGCTTTCTGTTGAGAATGTCTTTGTTTTCTTCTGTC
TGCAGGGATCATGGCAGAATACAGACCCAGAATCAGTCTG
GCCTTTTGGAAGGTTCTACATTGGCCCTTCGGTCCTCTTC
AGTTTATTGGATACATTTAGGATTAACCTCTCTGTGGGCT
GTCTTTACTCTGAGGTTCTGTTATGCTTGCTGAGCAGCCT
GGGTTTGGTTGGCGTGCTAAAAGAGATTCCTTTTAGAGGG
AGGAAAAAAAAAAAAGATGCGATAGTGGAGCACAAGATGA
GGTTTCCATAGTGTGTCACCATCACATTCCTTGTCAGAAG
GACACAGGGAGCTTGTCTCAGGCAGTGAGGTGGAGGGAGG
CAAGAGCACCCCCGGTAGTCAAGAGACTTTTACACTCTAT
ATGCCTCAGTTTCTTCACTTGTAAACGGGGAATCACAGTG
TTCTCTTACTATCCTATAATGGTAGATAGTCAATTAAGGT
GAAATTCTTTAGGAAAATACTGAATTGTGAAGAAAAGGAA
CAATACTAGCAGTCTGTTCTCTCGCCAGGTGGCAAACCAA
CAAAAACTCCTTGAGTAATCTGAACAATTTAAAATAGTTT
AATGTAATTTATTCCATGGTACTCAGATAATATTAGGTAG
GCATCGTTTTGGTGGTTTTTTCTTTCTTTTCTTTTCTTTT
CTTTTTTTTTTTTTTTTTTGGAGAATTCTTTATAACAAAT
TTGATCATATCCCCACCTCTTTCTTGGGAGGTAGGGATGG
GGTATCACAGGGTGGAGTGCAGTGGCACGATCACGGCTCA
CTGCAGCCGCAACCTCCCGGGCTCAGGTGATCCTCCCACC
TCAGCCCTCTGGGTAGCTGGGACTACAGATGCACACCAAT
ATTCTTGGCTAATTTTTTGTATTTTTTGGAAGAGACATTG
TCCCACTATGTTGCCCAGACTGGTCTCGAACTCCTGGGCT
CAAGTGATCCACCTGCCTCAGTCTCCCAAAGTGTTGGGAT
TACAGATGTGAGCCCCTGTGCCTGGCCCCTTTTTTATATT
TGTGGTAAAATTTAACAATTCTAAACTTCTTCAAAGTACT
TAATTTTCATAGGAATTTTGAAGAATATTATTAGAAATCA
TATTAATTTTTAAAAATCTAATTCTTATTATAAAGCAATG
AGACTGTGCATAGCTTATGGTATCCTGCCAAGCATTTCAC
AACATTTGTTAAAACTGATTTGAAAAGAAATGTGGGGAAA
GGGTTGATGTCCATATTACAAAGAGAAGCAATGTTGAGTA
AAGGTTGAAGGCTTGGGCTCTGAAGTCAGAATATGGGTTT
GAATCCCAGCCCTACCACTTACTAGCCTTGTAACCTTGAG
CAAATTACCCCTTAGTGTCTACTTCTGGAAAATGGAAGTG
TGCACCTAATAGGGTCCTTTAAAGGATTAAGTTAGTATAT
GCATGTGAGAGGCCTAAAATTGTGACTTGTACATAGTTGG
CACTCAGCAGATGCTGGCATTTTTCTTAGTAAGGCAAGAT
AGAATGTCGCTATATGAAAGACTGGGGAATTTCTGACTGA
CAGCTATGAATCCAAGTAGACAGAGCATGCATTTGACACC
TTTTGTGAAGTGCGATAGGTGTTTGGACTCTGTATTCTTG
GTACTTACTGTCTCTACTGATGAAGAATGCAGCTGAAGGC
CCACCCTAACCAGGAAGGCAAAGGCAGACATTCTACCCCG
ACCCCCCAATAAAACACACCTCTGCCAGGGCCCCTCTGCC
ATCAACCAGTCACCCTTCAATCCCGAGGAACATTCAGTTC
CGCAGCCAGCCCAGAGTTGAGGACCTTTTACTCTGCTCTT
CGCCTTGTTTGATTATGTTAACAGGAATTCTCAGCCTGTG
TGATTTGTCATATTTTAATATTTCAAGCCACCATTGCAGC
TTCTTTTAGGTTTGGTTTGTCTGAGGCACCACAGCCAGTG
CGTGAGCACACAGATTTTGAATTTGTATAAGTGAATGGCT
CTTCCACTTATTTTGTGGCTTTGGGCTCATCACTTAATTC
ATTGATATAAAATGAGAATATCCACACTGTAAGGTCCTGG
TAGCTATTAAAATTTTCTGAAGAACCCTGAAATCTCTTTG
CAACAGATTTACAACTCACAGGGTGCAATCTTGATAATTT
TGATGCTTTAGATGCAGTGCCTGCATTTAGGAGCTTTGTT
TCACCTGCTTCAATATGTATATCCTAGGATGGAATTCAGC
TGATCCTGCATTTTCCCGTTTTCTGTTGTTGCGTAACAAA
CCACCCAAAACTTAGTGGCATAAACAAACATGTTTACAAA
TTCTATGGGTCAGGATTTTGACCAGGCACAGCAAGGATGG
CTTATCTCTGCTTCATGGTGTCCATGGCTTCGTCAAGGGG
CTACTCTGGGGGCTGAAATTATCTGGAAGTTTCTTGGTTC
ATGCCACAACTTGGGCTGGGTTGACTTGGAAGACATGCTA
AGCTGGGGAGCTGCCAACTAAGCACTGACTGTGGCCTCTC
CATGTGTCTTGGACTTCTTACAGCTGTGTAGCTGACAGCT
ACCACCAGTAAGCGTTCCAAGAGATAGGCATGTCCTTTTA
TGACCTAGCTTTAGGAGTCACGTAGTATCACTGTCTCTGT
ACTCCACTAGTAGAAGCCATCATAAGCCTACCCAGATTTA
AGCAGTGGGGACAGGGGGACATGTAGACCCCACCTGCCAA
AGGGGTAGACCTGTTAAAGAATTTGTAGGAAATTTCTATA
AAACCACCACACTAGGATTATGGTACCACACTGGGATTAT
GGTTCCTTCTGGGGATAAATTAGGGCCCCTGACTTCTACC
TATAGGAAAGCAGGCCATACAGACTCTTGCAGCTACTTAC
TCTGCCATTGTAAAATGAAAGCAGCCATAAACGATATGTA
AACAAATGATCATGTTCCAATAAATATTAACAGTAAAATT
AGAATTTCATATAACTGTTAAGTATTAAAAATATTCTCTT
CTAAAAAACACTTAAAGGTGTAAGAATCCTTCTTAGCTCA
TGGCCTATGTAGAAACAGGCAGTGGACCAGATTGGAATGT
CTGAGTTTAGCTAGATCTGACTCTTTAAAGTTAGAATCCT
CCAAATGTATAGAAGAAACCCTTGGGTATTTCTCAAGTGG
AGTTAAATATTAAGAGTGTGTGTGAGAGAGAAAAGGACAT
ATGATTACAAATTTTGTTTTTATTTTAAAGTGAATTTGTG
AAGATATTTCAAAATTAATTCTTTTAATTACATCTTATGT
TCATTATGTTACAAAACATTTATTCCCAAGGGCAATAAGG
GACTATACACTCTTAATACTCCTATGTGGGAGATTAATGA
TATTTACTTTATCAGAAGTCAAGACCTACAAAGAAAAGGT
AGAACTTGCTTCTTGATGGGGCTTCCAGAAATACATATTG
TTGTATATTTTTAAAATAGTTATGTTTTAAAAGAGTTTAT
TATTAGAACAGAAGATAAGGTTGATGACTCTCAGGAGTGA
ATTTTAAAAGTCTTTATCACTTCATTAAATATTTTTTCTA
TGTCTACAATGCCAGGCAGTGTACTAGAGCCTGAAGATAC
AGTGGTGAACAAAAACATATATCGTATGTTATCTTTTAAC
ATCTGGCTATCTCACGGGACTGTATGTCCTAACAGTGCTT
ATAGTCTCATGAGATAGCCAGATGTTACAAAACAACAGCA
TTAAATTTAATGTGTGTTATGAGCAGGTTTATGCAGGGCA
TTATGAGAATATAAGGTTTTCAAGCTGGGCCTGTTGCTCC
AACACCCTCTACTGCCCATTGAATGTGAAAGTCTAGGAAA
AGAGGGTTGTTAGATTAGTTGCAAGCTGCTGTTTAAAAAT
CACGTTAACACGTTTGATAATGAGTGAATAGTCCTCTCTC
CATATTTGGGCCGCATGTGATGGCCTGTTTAATATTACTT
TGGGGAAGGAAAAGCAAAGAATGAAAAAAATTGCAGTTGT
TGAAATGTACAGGAATTTTTTTCCCTGATGAGTTATCATT
TTGGATGGGTGGAGAATTCAAATAGAATAACAGTTTGGAA
CTTATTGACTGAATTACAAATTGGGATAATTAACTGATTT
TTCTCTAAATCAAAGTTTTTCTGGGTGACAAAATCATTTG
TACAGCAAACCCTAGTAACACGCAATTTATCCATGTAACA
AATGTGCTCATGTACCCCCGAACCTAAAATAAAAGTTGTA
AAAGAAAAAATAAATTGGTCAGATTCATACCCAAGAATAG
CCCTTAAATAAAATGTCTGGTTCATAATTATTTGACTGCA
ATCAGAGGATACTGCTAAAGATATTTAGAGGGCCCCTGAA
AGGATTATATTAATATCCTTAATAAAATGTGAATTTTTTG
CTTAAAAAATGATTTTCGAACACCTGTTAAAAAAGCAGTC
AATCGAGGTTTTAAGTTTTCTCATCTGGGCCGTTAGTGAC
ATTTGAACCAGATAATTCTTCGTTTTGGGATGCTGTCCTG
TGCATTGTAGGATGTTTAGGAGAGTCCCTGGCCTCTATCT
GTCTACTTTGCAGCATTCTCCACCAAGTTGTGACGATTAA
AATTTTCTCCAAATGTCCTCTGAGGGTGTCAAAGCCACCA
GTTGTCTAAATTAAACTGGATTTATATGTTTTAATGCAAT
GACCTCAATGAGGAAAACCTACTTTATTTTAATAGTAAGA
AGTCTAGGTCAGGGAGTATTGCGAGTCATCTTATAAATTT
CCAAGACCCACAACTCCTCCTTTGAAAATGATAAAATGAA
TTTGGACAACCCATTATCCAATTAAACATTATACTCATAT
CTCTTTGTTATGTCTGGAAGTTTTTCTAAACCTTATAGTT
TATGTAATTTCTAGCAAGGCTGAGAACCTCAGTTATTTAA
TTGAGACCCTGAAAGCTATAGAATATCCCTGGAACAAAAT
CAAGATTTAAAATTGGCTTGAAAATAACAAATGAAGATAT
TTTGATTTGACTCCATGTTCTCAGCCTGGAAGCTATTGGA
TTGTGTGAGACGCATGACCCAAAGGAGATGTTTAGTTTTC
CTCCAGTGTGATGATAATGAATAGCACTACAAAACCAATT
AGCTATAATTCTATCAGTCATTTCGTTTGGGTAACATTTT
GTTTAAGGGGAAGAAAAAACAACACAGTTTTCCTTGGAGA
TCTCTGATGAAGCTGTGGTATTTGATGGGAACAATGGAGG
AAAAAGCAGTATGCTCACCAATTTGCTTTTATTATTCCTG
CTTGAAAGTAAATCATGATGAAGTGTTCTGTTCACAGCTG
TTAAGAAAGACATTTGTTCATCTTAAAGGTGTAGCAGACC
AAACACAAGTATATTTCTAAGTGTGCATTTCATTTATATG
GATTATACAACTCCAGGGAATTGACATTCACATGGAAGAC
TGAGAATGGTGTCCCCTAGGACTGTGTAGCAGGAGACACT
GAATGTTGTTTCCTTTCCTTCTGTTATTACCCGCCTTGAA
CAACTGTGAACCCAGAACCACAAGTAACAGATAATGTCTC
TCCTCTTTATTCTCCCGGTCATTGTCGTTGCTCGTAGCAT
GCAATGCCCACTGTCACGCTGACAATAATATCCACAGTCT
TTGTTTTCCTTTTTCCAGCAAGGTATTTTATGGATAGGTA
TTGTTCTATTTAACGTGCCATCATCTGTTACAAGAAGATA
TAATTTTACTGTTGTCTGAGTATCCTTCTATGACTTCTGG
GCATTGTGCAATTTTTATCTCAACCCACACAGTGGAATAT
GACTTGGGTGTGTGTTGTTTGTTTTACTTGAATTTTAACA
TATGCAGCTTGTGACACAAATTATTAGTTTATTAGAAAAA
AAATACAAGGAGTTATTGTCTTGGACTTTCGATTTATTTT
GCTCACTGTCATCCCACAGCTAGCCAAAAAAATCCGAGAG
AAGTTCAACCGTTACTTGGATGTGGTCAATCGGAACAAGC
AAGTTGTAGAAGCATCCTATACGGCTCACCTAACCTCTCC
CCTAACTGCAACTCAAGACTGCTGTACTATCCCACCTTCC
ATGATGGAGTAAGACTTTAAAACTTTTTGTTGTTGTATAA
ACCAGAAATTGAATTGCTTATATGTTTCATTTCATATTCA
AAATACCTGTGTTTATTTATTGCAAATTGTGTAGCTTATT
TCACACTATTTAAGATAAGCCCTTTATCTTTAGATAGACA
AGTGATTTTTAAAGAAATGTAATTCAGTATTCTATAGCCA
GGAAATTCCTGGACCCTCCCTACTCACCTTTTTCTCCTGA
TGAAATTCAAGTTGAGGAGTATCAACTATTTATTTGAGTA
CAGAATCTAAATCTAGAAAATTGGAAATGCTTTGTCATGA
GTCAACTATTAAGCCATGTCACTTGCTTAATTTAAGGGAG
TGACTTTTGTCTTTAAAAGAGTAACCAAAAATTCCCATTC
CTTACTTTAGTAGATACTATCTTTAAAGCTCCTATGGGAA
ATGTGGTTTCAGATCATATTGAAACAGATTTGTATCTGAT
ATTTTTATTTATTGGCCTAGTGATATTTATTTCTGGAGGG
TTATAGGGCTATGGGATGCTGGAAATTGTAGTGGAAAGAA
CACTTATCTGGAGGTGCAAAGAGCTTAGTTTTAAGTTTGA
CTTGGTCTTCAATTAGCTGTGTGTCCTTCATCAAGTTACT
TAATGTTTATTTTTATGCTCAGTTTTCTACCAATGTGGAA
AATAATCTCATACCAATTTTCTAGTGCTACTTAGAATAAA
TGAAAGATGCTAATATGTTTTTAAAATATGAGTAAATTAA
ATTAGTATTTATTATTCCTCTCTTTGCATGACAGGTGCTC
TTGCGGCTAGGCAAAGGATGGATATAATGTTTTTTGGTGG
TTAAATGGTGCTTTGTTTCCATAAGCAAGTTTTTACTTAT
TATGATTTCTTGCTGGGCTTTTAGGTAGCAGGGCATCCTC
AAGTCATTTTATTTCTCCATTTGTATGATGTTAAGAGGTG
CCTTTGTCTGGCTTACCCTGTCTGTGGCCTGAAGAAACTC
ATACTAGTTGTTCTCTAAACTAAATGGAAAGCATATATAA
TTTGGAATGAGACTGTCTGGATAGGAATTCTACCCCTAAC
ACTCAATACCCACATGGTCTTTGGATATTTGGTGTCTTTG
AGCAACCCTGTCTTTATGAGAACAATAACTAATACTCCAG
GATGTTGTGAACATTTCAGTGAAATCAAACGTGAAAATAT
TTTGTAAACTGTAATGTTCTAAACAAGTATTAGCTGTAAT
ATTAAATATTTGTTTACCTTCATATCAGAGTGAACATTTC
AATTTTTGTTTGTTAGGTATTAGTTCCTTCTCACACCACT
AATAAAGACATACTTGAGACTGGGTAATTTATAAAGGAAA
AGAGGTTTGGTGGACTTACAGTTCCACATGGCTGGGGAGG
CCTCACAATCATGGTGGAAAGTGAAGGAGGAGCAAAGACA
CGTCTTACATGGTGGCAGGAAAGAGCATGTACGGGGGAGC
TGCCCTTTATAAAACCATCAGATCTCGTGAAACTTACTCA
CTGTCACGAGAACAGCACAGGGAAACCCACCCCCCTGATT
CAATCACCTCCCACTGGGTCCTTCCCATGATATGTGGGGA
TTATGGGAGCTACAATTCAAGATGAGATTTAGGTGGGGAC
ACAGCCAAACCATATCAGGTATAATCAAAGATTATCTTTT
ATAGTGGGGCACCTGTAACTTAATGTTTTGACAACCTTAC
CACTATCTAAAAATAAAATGAGGGTCCAGTTGGGTTTTAG
GCCCAAAGAAGAAACCATTTTCAGGGCAGGAAGAACAGAT
GGTAAGGTAAGGAGAAGTTCTTAGAGCTAGATTTATGCAT
TTTTCTCCTAGGGAAATACGTGTGGCATTGTCTGGACGCA
TTTTCAGTTGTCACAACTTAAAGGCTGGAAGAAAGCTCCT
GGCATCTCGGGAGTAGAGTTCAGGGATACTGCTACACATC
CTATAACATTCAGGACAGCTCCGTAAGACAAGGAATTACC
TTGCCCAAAATGACAGTAGTGCCAAAGTCGAAAAACCCTG
GCTTAGCACATTGGGGATCTTCATAAATTCCTAAGTAGAA
CTAGTGCTCTAGAGGGGAAAAAACCTGAAACTTGAATTGG
CTGGCTGCTACTGGTGAATCTACCCAGTCACCTGCCCACC
TGGTGAATTTCTATGAATGTTTCAAGGAGCAACTCAACAA
TTGCCCTTTCTTCATAGCTTCCTCTCCTTATTCCCTTTTG
TCCTTGGAAGAATTTATTGCTCTCTCATCTTTATTCCCAT
AGTAATTTCCATACATCTCTATATAGTGTAGAACTTAATG
TATCAGACCTTGTTGTGAGTTGGCCTGCCCTTCTGTTCTG
GGCAGGAATTAACACCTCATCTTTTTTTACCCCTAGCAAC
CTGGCCATTGTATTTAATTTTTATACTATTTGTTGGAATC
TGAATTGATTTAAATTGATACAGGAACGAGTAAGAGGGTG
TCTACTCTCTAGAAATGAATAAGTTACTGGGTGTGGAGTG
GCAAGTGTTGAGCATAATTAATAGGGCAAAATGTGACATA
GAAGAGAGGTATTGTGGTTCCTCAAAGCAGAGAACTATAC
CAGATAGGTTGTATTGGAAATGATTTTATGAACTTCAGAA
ATATGCCTCTTACTTGATTTGGCCATTAGGAGGAATATCA
CAACAATATATATAATATAAACATGTAAAGAAAAATATTG
TAGTACCATTTAGAATAGAGAAAATTATAAATGCCCTTAA
TTTCTAGCAATAGAGGATTAGTTAGGAAAATTGTATCACA
TCCATATATATGAGATGGTAAGATGCAGCCATGCTGTTGA
AACTGACTTGTGAGAATGGTCAGACATACATACACACATG
CATACATTACACTTGATGTTAGCCAAAAAGCCAAGAACTC
ACATGTGTGCATTAAGTTTGGGAGTAAAGACAGTGATTTC
CATTTTGAATATGTTGAGATAAGGGTTCAGGTCTGGGACA
GAGGCCATCTAATTTGGTAAAACCCAGTGGTCAACCTTTT
TGTTAATCCAATCAAGCATAAAATGTAGTTTCTGTCCTTT
AGGAACTTCTCATTTAGTTTAGTTGAACATCCATGAGACC
TTAACTGTACCCCTAGAAAAATACACACCGAGTAAGCAGA
TTAGTAGGAGAGAATGTTGCTCCTTCAGAGGTGGGACCTC
TGCACTGAATGCTGAAGATGCAGTATTCTCTCCTGACCAG
GAGTAGTTGACAGAGCCAAGAACTGCTTGCGGTGGATATT
GGAAAACCAAGGCAGTTCTGAAGGTAAAGCTGAACAATCA
GAGAATGTACAGATAAGCAATACAAGGAACCTCCTTCAAC
AAATTTTAAAGATATCTGACAACAGAGAGATCTTTTGCAA
CAGGAAGTGGCCTATGAGGAGTCCCTTCAATTATACTGTG
TCTACTTGGCTTTGAATGGAGCCCACTTTCCAGTGAAATG
TGTGAAGGAATTTTGGGAGTGAATCCTGAGCTGATACTTT
TCTAGACTTTGACCGAACACAAGCACTTTGTAAAATTACA
GGAACTCCTCAGTTTTTTAATGAAGATTTAAAAATGGAAA
GAGTTAGTAGTATGTTGTTGCAGTGAACAAGGGTACAAAT
TCTCAGCTAGCCACCTTTGTTCCAGCCCCTCAGAAAGTGC
TTTATCTGCATATTCTAATGGCTGGGGTGCCTGCTGAACA
CATTTTCAGTTCACGCCTTCCTTTTGTTTTTTTGGAGATA
GAGTGTCGCCCAGGCTGGAGTGTGATGGCACCATCTCGGC
TCACTTCAGCCTCCACCTCCCAGGCTCAAGCGCTTCTCGC
GCCTCAGTCTCCCAAGAAGCTGGGACTACAGGGGCGTGCC
ACCACACCCAGCTAATTTTTGTATTTTTAGTAGAGATGGG
GTTTCACCGTGTTGACCAGCTTCTGACCTCAGGTGATCCA
CCCACCTTGGCCTCCCAAAGTGCTGGAATTACAGGCTTGA
GCCATGCTTGAGCGACTGCCCCCAGCTGATACTTTCCTAT
ATTCCAGTCCTTCCAAAAATGTCTCTATTTTGAATCTCAA
CAACTTCATGTTGGAGTTAGGTGAGGAAAGGAAGATCTTC
TAGTCTTTTGAAGCAGTTTAAGGATGTGATTAAAAAGTTT
TTTTTTAATACTAGGGAGATTTGGTTTTGAATCTCATGAA
CTCATATGTGGACCTTTGGAAGTCACTTATGCTGAGCCTC
AGAGGTTTCCTCATCAGTGAGATGAGGATAATGAGAGTAC
GCACCTCACATGGTTGTTATAGAGGAGATGTTTTTAGGTT
ATGCTTAGACATTTTTTAAAATTTGATTATGTATTTATTT
CAATATTCACTATGTCAACAGTTTTTTTTTCTCTACTGGC
AATAACAAAGTTTCTTTTTAATATAAATGTAGCTAAATAA
AATTGAATTATTTTAAATGAAAACATTAAGTGAATGTGAC
CAAATGTTTGAAAGGGATAGAGATGTAGTAGTGACTGAAG
TTCATGAAAAATGGGCTCAAGATTATTGCTAAAGTCCTTC
CAAACTGTAAGATATTGTAGTTCTATGAGGCAAACTCTTT
AAAACTGTTTATGCCTATGGACTGTATCTTGCCATATGTG
TATGTATTAATACTGCCTTTATAATAAATAGAAGCAGTTG
GACCTCAGATAAGAGACCTCCAGTCTTAGTTCTGAATCTT
CTTCATTCTTAAGTCATCTGGGCCTTATGAACATTTTTTT
TAAACTCAGCACTGACCCAATGGTATGATGGCTGTTGGTT
ACTAACATTTTAAGTGCCTGTGGCCTATTGACCTTGCTTC
TTCTCCAAATATATTAAAGATTAGTTAGAACTAGACAATG
TTTTTATAAGTAATTGTAACTAATGGCTAATTTTTACTTT
TTGTCTCAGGCCTAACTTTTCATTTTTAATGATTTATAAT
CCATATGTGGTTTTCTTCACTAGTGCTTAATAGTACATAT
TTTTTAAAAATAAAATGCCTAGTTCTGAAGAGAGAGGAGC
TTTAAAGAGCTGTGTTACAGAGCATTATGCTATAGTATGA
TGACAACAGAGAGAACCTGCAAAGTGGCAGAAAATTAATT
TTTCAGATGGGTTTATACTTTCCTTCTCAGACCAGTCAAC
TCTTAAAATTCTTGCACAGGAGCCTTAGAAGTTAATTATT
CTGCACAAGGCACTGCATAGTGATTAGGTACTCTGTCAAT
GTTTGTTGTTGAAGGAATGATCTAAAGAATTTGCATTCTT
CAATATGGAAAAAAATAGGCTAAGTTTAATAAAAAACAAA
CTCATTTTCAACGGTATCTCTTAAAACAACATAGTTTTGA
GAGTGGGCTCATTTATTTATATAATTTAATTCGCAGCTCC
CTTTGTGTTCCTTTAGGTGAGGTGCTAGGGACACAGGAGA
TCCTGGGCTCTCCCACAAGGAGTGAACAAATGCATAATTA
CACCCATGGACTATATCTGACCTGCAGGTATATTTTTTCG
GCCCTCAGGTGTTTTAAAGGTTTTTAAATTTGTAAATTTT
AAAATCTGTTGCCAACATTTAAACTTTGAAAGATTAGCAG
TTTAAAAATCCAAATATCTGTCCTGTCTTGAAAAATCAGA
AGATTTGGCAATACTGGATCCACACTGCTACTTGGTAACA
GTCTGCTTTCATGAAGAGCAGCTCTCCTTTCAAGACAGGG
GATGAGTTCCTGACCTGATGTGTTATACCCAACCTATTTT
CCTGATTTATATCACCTGTTTGGCCAACCTTAGCATGTGA
ATTTGCAATTCCTGACCTTAAAAGACCATACAATGTTAAT
AGATTTGACTTAAGAAAAATGTCTTATCCATGTGTATTCC
CTGCCATGCCAATTTAAAAATGTCCATTCTCATTCTCTCA
AGTTTTAAAGAATATAACTCCTTTAGGCATAACACTAAGA
ATAGCTATCCCTGAAACCCAGCTTGCCACAGAGATGAGGT
TCTGATGTGTGTTTCTAAAGCTATTGTTTATTCAGCAGGC
CCTACTGAGCCTTGGCTTTTATATAAACAAATCAATACTT
TTTTTTTTTTTTTTCTTAAGACAGAGTCTCGCTCTGTTGT
CCAGGCTGGAGTGCAGTGGCATGATCTCATGCCTCAGCCT
GCTGAGTAGCTGGGATTACAGGTACACCACCATGCCCAGC
TAATTTTTGTATTTTTGTAGAGACGAGGTTTCACTGTGTT
GACCAAGCTGGTCTTGAACTCCTGGACTCAAATGATCCAC
CTGCCTCAGCCTCCCAAAGTGCTAGGATTACAGGCATGAG
CCACCATGCTGGGCCCAGATCAATAATTTTATTGTCCACA
TCGCTTAATTGATTTATCTATTTCTTTCCCCAATTTCTTC
TATAGATGTTACTACCTGTTGGTATTCTTAGTTTTTTAAT
TTTTGGTGTCTTTGTTTAAAAAGAAGAGGGCAAAGGGGAG
CATAAGGAAGGGAGGAAATACTGGAAAGATGAATTTAGAT
TTTTATTCTTTTTTGTATCTCCAAGTGGGGTTCAGTGCTG
TTATCCTCATTTAGTTAATGCATGTTAATTGGCTAATCAT
GGTGAGAACTGGCATTAAGGCGTCTGTGTCCGGCTTGATG
AGCAAATTGATGCTCTGATGGAGCTACAGTAAGTAAGCAA
CTTGTTTCCAAGGTTCTCTGAAGCCAGCCACCTGGAGCTG
GAAGACTTCCGCTGAATAGATAATTCTCTCAGGGGAAACT
TAAAAAGCTTCACTGATTCCAAAAATGAAGAAACTCTTGG
AACCATTGTCAAATTGGATTCCTGCTATTTTACAGGGAGC
TCTTTGCATTGGGGCATCCACTGAGATTGATATAGTCACT
GTGGAAGGCAGATAGGACTCGTCTCATCTTCTAAGAACAC
AAATTTAGTGCATTTCCAGCTGGCACCTACTTGAATTGTA
TGATTTCAGGAATCCCATCTTATTCAACCTCGAGGGTATT
GTGCTGCAGACAAAGCAACTAGCATAGGTTTTGATACAAG
AACACAGGCTCCTGATTATAATAATTCTCATGAATAGCAC
CGTTATAACCCTGTGTTAGGGTTCTCCAAAGAAGTAGAAC
CAATAGGGTGTGTGTGCGTGCATGCGTGTGTGCGTGCATG
TGTGTGTGTGTGTGTGTGTGTGTGTGTGTGTACATACAGA
GAGATGAATATTTATTGTTAGGAATTAGGATTGTGGAGGT
ACAAGTCCAAAATACATGGTAGGCTGGCAAGCTGGAGACT
CAAAGGAGAGTTGTAGTTGGAGTTCAAAGGCAGTTTGCTA
GGGAAATTTATTTTTGCTTACAGAACGTCTGTCATTGTTC
TACTAAGTCCTTCAATTGATGAGGCCCACTGATGTTATGG
AGAATAATCGACTTTACTCATAACCTATTATTTAAATGTT
AATCTCATCTAAAGCATTTTCTTCACAGAAACATCTAAAA
TAGTGTTTAGCCAAACCTATCTGGGTAACATAGCCCAGCC
AAGTTGATATAAAGTTATCCCTCCTGCCCTTTTACCCCTT
TTATCTTTAGAAAGGATAGAAAAGTGTACTGCTAAACCTA
CCATTAAAATTAAGGTTTTGTTAACCTTTGGATTTAGACT
GGAGAAGACTAAACTCTCGCTTACAGAACTTTCTACCGTA
TTCTCCTACACAGCTTCTCTTAAAAAAGTTAATGCTCAGC
TGGGCGCAGTGGCTCAAGCCTGTAATCCCAGCACTTTGGG
AAGCCGAGGCGGGCAGATCATGAGGTCAGGAGATCGAGAC
CATTCTGGCTAACATGGTGAAAACCCATCTCTACTAAAAA
CAAACAAACAAAAAATTAGCCAGGCATGGTGGCGGGTGCC
TGTAGTCCCAGCTACTTGGGAGGCTGAGGCAGGAGGATGG
CGTGAACCCGGGAGGCGGAGCTTGCAGTGAGCTGAGATCA
GCAGTGAGCTGCACTGCAGCCTGGGCGACAGAGCAAGACT
CTGTCTCAAAAAAAAAAAAAAAAAAAGTGAATGCTCATGT
AACTGAGCTGCCTGGAAAGGAATCTCAGCATTTGAGTAAT
TCTTTTTTCCCTGTAAATTGGTTGTGTATTTTGTGGCATG
ATTTAGATGTTGTATACATTTCTGTAATAGGATTTCAAGT
TCTTTAAGTATTATTGACATCATATGAGCCAGAGGTAACT
TACTCAGAGAGTTGTTTTTAATTTTGATGATTAACATGCT
CACCCATCATGTTCAGATTCCTGTACTTAGCTCCTTAGGG
ATTTATAGTAGATTTAAAAGATATAATTTCTATTCTTAAG
GGACTTGGCTTCAGGTCAAGGGTTTGGTTTTGTTTTATTT
TTTAATTATTTGTTTTTAAACTGAACTCAAGCATGAGCTT
CTATCATTTCTAAGAAGAGGCAAGTCTTTTTATTTTATTT
GCAGCTACTGTGGTGCAAAAGAAGTATCATAAGCAGTAAG
TTCAGTTGTGATGTAAATTATACTCGAGTCATGTAGTACA
AAGAGTGGATGAGCCTCCACTCTGCCACTTTGCCATGTAA
TCTTGGGACGTTCACTTGACATCTTTGGTCCTCAGTTTCC
TCAACTGTAAAATGAGCAGTTTGAACTATATTTCAGAGAC
TCTTTCAACTTCGAAGACTGATTTAATTTTCCTCAAACTC
CTTAGAAGGTTGTTTGTTTGTTGTTTGTTTGTTTGTTTTT
AAACTGGAGCCATTTGCCATTATAGGCAACTTTTCCTACT
GCTCAAATTAATAAATTCTGGATTCCATGAGAGAGTTTGT
TTCTATCTTTTTGAGAGTGAACTTATGGAGGGATAAAATA
TGATATGCAGCAAGACTTACAGAGGTTAAATCACTCATTC
ATCCATTCATTTGAAAAAATAAAGACTTGTGGAATGGTTT
ATGGAAGAAACATTTCAGCTGGGTATTTAAGCAGGAAGAG
GATTTGAATATATGGAGATATGGAGGAAGAGCTTTCCAGG
AGAGGAAGCTCAATATGAAGAAACCCCATGCCGAGAAATG
ACCAGGAGCACTGAAGAGGGACTTGTATATGGAGCAAATG
ATGGAAGAGGCAGCTAAGAAGTTGGATCAATATTAGATCA
TAAGCATCCTCAAATGCTAGACTAGAGAATTTAAACTTTG
TTCAGTAGGGTTTAGGCTCCATAAGTGAAGTGAAGAACAA
TGTCTATCTTTCTCTTGCTTCTATATCTACGGTCTAACAC
ATAGTAGACACTCAATAAATATTGGTTGCTTGAATGAGGG
AATTAATTTATGATTCTTGAGAAAGAGAGTAAAATGATGA
GACCTGAACTTTAAGGGAATTTCACTTCTTAATCATGTAA
CAACTAGAAGACTACCTGATTTCATTTATGTAAGCAAAGA
GCAAGAGGAGGCCTGGACTTGGATGTTGGCTCCTACTTCT
TGAGTTTTGGAAGAGGGAGGAATCCTAGGTGGCCAAAGTT
GATTTTGGGTAACTGAGAGTGATGGTACCAGGTGCTAAGG
CATATTTGTTCTTTATGTACTCTCTCATCTTTCTTAGTTA
CTTTAGTTCAGGTACCCTGTCAGATACAACTGTATTCAAT
ACCTTGCTTAAATAGGTCTTCGATAAATATTTGCCAAAGG
AGTTAGTTTGTAGTAGCAAAACTGACTTTGTCTTTAGTGT
TTGAGTCTCAGTCACTATGATGCTGTCAGAATTAACAAGC
TACTTCCCTTCTGGGCAGAAATTGAACAATATTATTAAAT
CCTTTTTTGCCTATTCGTAATAGTCATTGTTTTAATCTGA
ACAGTGTTATTACAAGCTCTGATGTGAAACATGTTTGATA
TTGATTTAGTTATCTCAGTTATCAGTTATGCTTAATAATT
TTGTTATATGCATGATGAATTTAAAAAATATGCATTCCCA
AATGCCTACATACATGTGTATTATTTTCAACTCAACTTGT
CTGTACTATCTTCAAGGCAGTTAATGTATAAGACATTGTA
CTAGGTACTGTCTGATGCACAAAGATGAATAACACAGTAT
GTACCTTCAAGAGCTCATAGGACACATGTAGAGTAAGCTA
AGGCAGTCTGTGGCAAATGTCATAAAAGAAATCCAAAGAC
TTTTAGAGGAGGAAGAGATTATGAACAAAGGCCTCCGAAT
GCTCAAGCTTGGTGAAAAAGTGGTAGTCAAGGCCTTGAAG
AGTGGAACTTCCACAGATAGATCTAGGGGAAGAATGCTTC
AGACCAGAAAACAGCAAGTGTCCATATAGCAATTGAGGAT
GGGGAGGTGGAAGACCCAGCTGGCACAATGGATAAGAGAA
ACACCATGGTGGGCTTGAAACACTAGGTCAGCTACACAAA
TTTCTCTCGGTAAGCAGTAGTTTTAAAGCAAGGAACGGCT
GTGGTCAGGTCTTGGGCAAATTAATTAGTTGGCAAATGAA
GAACAAATTACAGTAGAAAGGCAAGTTGCTTGTCAAGTTG
GGCCAGTTAGATAATCACAGACAAAGTAATGACACCTTAA
GGGACAAAGGTACAAAAGCAAAGACGTCCAGGGGCTGGTG
TATTATATACAGTGTCAAAATAGGGATGTACAATATTTGG
AATCTGGCAACTAGGTTTTCTTGGAGAGTTTGGTAAGGAG
GAAGATTAGAAATGACAGCTCCAAATTTTAAATTGAGCAT
TTTAGGAGATAGGAATCTATTAACTAAAGGGTGAAAATAG
GAGCAAAAGAAGACTTTTAGGAGGAAAATGATGGATCCAG
TGTAAACATGCTGATTTGGAGTTGCACATAGATCATTCTT
GGGAGATGTTTGCCGAGCAGCTGAGATTAACCTGCAGCAC
CATATTATTTTCATCCCACAAGTTTATTTTCATCCCACAA
ATATTTTTACGCCCATAACTATGTCATGTGCATGGCAGTT
CAGGTGAAAGGGAAATTTGAGATGTCTACTTTTAATGTTG
TGTTAATGTATAGTTTTGTATAGAATGATGTTTCAAGACA
TAACAGCTGACTCATAAGTTGGCAACTCCAATTTTTTTCT
AACCCAATTTTAAGGTAGTGCACATGGAAAATATGACATA
AAATGTTTAACCTTATATACATCTTATTTCTTATTATTAC
TGTTTTTATGAGAAACAAAATATTGTGACTTAGGTGCTTA
TAACTTTTGTTCCTTTGTTATCTCTGTGTCACAAGGTCAA
ATAATGTGACAAGCTTGGTCCTGAACAACTGAGTTTAAAT
TTATTGCAAGTCATATTATTTCTCCATGAAGATATGTTTT
GTGTTTATGCCCATGAAGTGTTGTATGGCAAGTCTTAGTC
TTTCAAGTCATTTTCACTGCCTTATCTCACACTTCCATTT
CCAATGCCTTTAAAAATTATTATTACCTGCAGGCTGACTA
AATGTTACAGATAGTCTTTCTGGATATTGGTACCAGAGGA
CTGGAGTTGAGCTCGAATTTAACAAAGATATTACAGAAAG
CTTTGTATTTATGAAAACTTAGTTACATATGTTTATACCT
CAGTGAAATACTTTTTTAGGCCTGTTCCTCTTTAAACAAT
ATGTTACTTACATTCTTCATATGTTCCTCTGAACAACCTG
GTGGGGCAGAAACTGTCTCTGCCCACCTCCCTCATCCCCA
CTTTTACAGATTAGGAAATAGGCTTAGAAAGTTTATGGCA
GGGTAATCCCAGCACTTTGGGAGGCCGAGGCGTGTGGATC
ATCTGAGGTTAGGAGTTCGAGACCAGCCTGTCCAACATGG
TGAAACCCCATCTCTACAAAAAATACAAAAATTAGCTGCA
CGTAATGGTGGGCACCTGTAATCCCAGCTACTTGGGAGGC
TGAAGTAAGAGAATCGCTTGAACCCGGGAGGCAGAGGTTG
CAGTGAGCTGAGATCGTGCCATTGTACTCCAGCCTGGGCA
ACATGAGCAAAACTTCGTCTTAAAAAAAAAAAAAAAAAAA
AAAAAAAAAAAAAAAAAACACAAAGGTTATGGCAGGACTT
AGTGGAGAGCCAGGTTTGGAATTTAGGTTTTCTGATTCCA
AATGCTGTTTTCTTTTAATGGTACTCTGACCAGTAGTAAA
ATTAGAATGGCTCATCTGCCAAGTGAAATGCTTAAACTAT
GTATTCCTTCTTAGAATTATACCTGAGGTTACTAGATGAC
CCTCCGAAGTTTCTAAATTGGCTGACCTGCAGCAATTTGT
GTCATTTCCCTGTGTGTGCTTGTGTATGTTCATTAGATAG
ATGTCTTTATCTTTAGGAGTCTTGATGAGTACCCTTATAG
CAGAAAGCGCCTGCAATTGGATCTGCTGAGAATCTAGCTT
CCTGCGTTTTTCAAAAAGTGTGACCTTCGTTGAAGGAAGA
ATGGGAAACCTGCCTCACTGCTTACGCTATTGAATTTCAC
CAGCTGCCTTTTATGGATTTTAAATAGAGATGGTTTTGTG
ATTTTTCTTTCTTTTTAAAATCTGATCTCTGTAGAAAACT
GCCTAGCAGACTATACCAGCTTTAAGAAATAGAACCTGTC
TTAGCTGAAAAGCAGAAACCTTTTTGTGCGTTTTTATTGT
GAAAAATACCAAAGCAATTTCAAAGAAGGCCCAGATTTAA
AAATCTATCTATAATCTCTTTCTAGGGACTTGACTTATCT
GGTACGATGATGTAGATATCTGTCTTTACACTCTAGCTTT
ATTAACTTGTTAATATTGGGATAGTATTCCTTTTGTAGAA
TCAGCCATAAGTATTCTGCATCTTATATTTTTCTGTTTCT
TTAACAGAACAGGGAGATGTGTGGACAGGACTCTTCCCTC
CTTCGTGCATGTGTGCTGGTAGATGGAACCAGTTAATCTC
CAAGGTCATCTGCTAACTCTTAGTTGTTAGTGCCTCACTT
TTGTGTCTGTGTCATACCACTCACAGTTGTCTGCTGTGTA
CTAAATACTTAGTGTGTGTGAGGGGAGAGAACACACCCAA
TTTACAGTCTCTGGTCTCTAGTCCTGGGAAATCTCAGCCT
CTTGGGCTTTCTGTGTGTATTTATCCGGCAGACATTGACT
AAACTTTTGCTCTTCACAAGGAGAATCTGAGCTAGGCCCT
GGGTATAAAGAAACATAAGAAAAGACCTCTCCTTTCGTGT
CTACCAAGCAAGGGAGAAGGGTATATAAATAAATAACTGT
AAAGTGTGTCAAGTCCCTGTTAGAGGTCAAGTGGCAGGAT
GGACAGGGTTGCTATGGAACGGCACAGAGGCAGCCTGCAG
ACCTCACCAAGCTGCTCTCCCTAGCCTGTTCTCTCTTTGA
TTTTTCCAGATACCCGTCTTTCTTCATGTGCCCCCAGTCC
AACCTGGTGATGAGGAAGATAAGGATAAATGTTTAATGTG
GTTGTGCGCCCACTTCCAATTCACCCTAGATGTCACCTGT
GTAATTTTCCAAGCTTTTATGAGAAAGTGAATTGAATGAT
AATACCATCTGTTTGAATATGGAAGTGAGACACAAGGTCA
CAGCAGGGCCTTCTCTCCATAATCTGTTGTGGTAGGGAAA
TGGTGAAAAAGAAATATGGTTGGTCTGTGTGATACTTAGA
CTTACTAGAGAGGGAGACACTTTATTGCTCTGAAAGCCTT
ACCTTCCAAGGGCATTTGAAACCAGCCCTTGTTTCCAATC
TGGCTGAGTTGCTGAACCCTGAAGGTTTAATCCTTATTAC
TGATAAGAAAGAAAGAATGTGACTTATCACTCCAATCTCT
GCAGAGACGGAAGGAAAAACTATTTCTTGGAATGTGATTA
CATGTTATTTGACAGCTTTTTGGTTGGCCCAACTATTTAG
GTGTTTGAATAAGTAAACTCAGTCAAGGGGGGGTTGAGTA
TTATTTACTTTATAAATGTGATAGTTCCTTTTTGGAGTGG
TCCTGCTCTTGCCCCTTTCCTCTACCCTTCAAACAGAGTT
TAAATATTTGCCAGTGCAGATGTTTGATTTTTATCTTAGC
TCTTTCTTTGTTTAACTTTATTCTCATGGGTGGTTAAGTG
GACGATAAGGAGGTTCTTGTTTAATTCTTTTCAACTGGTG
TTGCTCAAATATTTGGAGAGCAAATGCTTCCCAGAAAGAA
TGAGCGGGAACCTGGTTGAATAGAGGTGAAGAGATATGTC
TCTGTGTCGTATCACAGTAAACCAGACCCTGTTAGGCTGT
TACTAGGGCCCAGGGGCTTAGTAGGCCTTAGTGTGTTTCT
TAGTGTCCAGAACCTTCCTTTAGCAGCTCCTGCAGTTACT
GGTGAAGGGTTTTCGCCACCTTTGTTTTCCAGAAAAACGT
GTGCTGTTCTAGAAACAAAGCTTGGTTATTCAGTGGCACT
GGCAGCAAAGGCCTGCTTGTGTTGTGACCTCCCATCAGAA
GCCTCTCAGCATTTCTTCCATACCCACTTCTGATCTGATA
CCAAGTTTTGCTTTCAGAAGAAATGATTTTTTTTTAATCT
TTTACACTTATTTCAGCATTTTAGCAGTGATTAAAAACAA
GCAAACAAGTAAAGAATATTCCCTACCCTATTAGCTATCA
TTACATTGGCTTTGTGTGTGGACTTGATGATCAGTTTCCA
CAGGGATTTGCTTTTTAATCATTACCTTAAAAATTCATCC
ATGAACAATTCCACATTTCATCACTGCCCTTGGAACCGAC
ACTGTGGGTGTGATTTTTATATGCTATGTGATAAATGAGG
CAGACTTCTCTGGAAATATTGAGAAAAACCCAGGTTTCTG
AGTGATTTGCCTGGCAAATCACCTTCCCTAGGAAATTTAA
ACAAAGACCAAGAAAGGAAGTAAACCCCAACTGGTGTGTG
AGTGGGGGGGGGGGTGCTGGGGGGGACGGGGTCTTTATAT
CTCTTTCTTTCTAAACTGGGACTCCACTGAAAAGTTGATT
TATACTGTGAATCGAGGCTGAATGAAATCCAATTGGAACT
CACTTGAACACTGTTTTGATGTAAGATTCAAAGCTTCTGC
AAATTTATTTTATCTTCTACATTTGCTGATCTCCTGCTTG
TAAATCCTGTTGAAGGAGAATAAAAATGACTGCAGCCTGA
TGGGAATTAAATGTCTGAAGTTCAAAGCAGTTTGCACATC
AGAGCAAACGTCAATCAAATGAACATCTTGCAAGCCAGGC
AGGGAGTGAATTTCTCCATGGGGAAGAGATCAAAGTGGGA
GTCACAGTTCTGTTTTCTCCCTCGGGATGCAGTTTCGATC
AGTTGTTCATGAAAGTAAATCCAGAAGGAAGTTTTTTTTT
TTTTTTAAACTTACAGGGGTTGGAGAGATGGAGTTATTTC
TCTTGAAACTGAATTTCAGACACTGGTTTTATCTTATGAA
AATGAGTATAGAATGCAGTTACAGAGTTGGGGTCTAAAGG
AGATTTAGATCAGATTTTTCTATTGTCATTACTAACTTTT
TAAAAGCACAGGCATGAGGAATGAAGCAAACCAAACCTCT
TAAGTTGAATTGCCCATTCATTTTGTATGAAAATCTATGA
TTTTACCACTTCTTGGCCTTTCCATAAACCCGGAATTATA
TAAATGTGACTGGCAGCTAATGTACTTCTTAATGAAAAAT
CTTCTAAGTAACCCCTAAGAATAAGTGACATGTTTTTATA
AAGTGTCCTAAGTATGAGCTTTATATTTCTCACATTCTCC
AAATCAGGGCGAATAGCATGTTTCTTTTTATAAGTCACTT
TTCTCAAAGGCATATGGGCATAAAATGCATTCCTGTCTTT
GGCAAGGTGACTCTTCCTCTGGGGACCAGAGGTAGCTAAA
GTAACAAGGATGGCTGAGCATGTTTTACCCCTGCATGTGG
AGTCCAGAGTCCAGAAAAAGCAGCAGGAGTTGGAGTGTTA
GTGAAGGGTAGAAAGATAAGCACTCTTCACTTTTGCTTCC
AGTAGTTACTCCTGCTAGCCTAGCCAGTCCACCAGCCCTG
TATATCTTAAGCCCCTATTGACACCTCCTTCTTTATCTGA
CCGGCACATCAGTGGTAGTGAGAAAAGCAGCAGAGCGAGG
TTGATTTCTGGGCTTTTCATGCTAACTTGACTGGCGAGTG
AATACTGCACGGCTGAAATTCAGCACATGTGAGAGAACTC
ACGGCAGTTGAGACTCATGAAATACAGTAGATGTTCAATG
AATATTATGAAATAAAACGCCCAGAGCTTTCTGGTGACTT
AACTCTCTGCCCTTTCTCGTTACTCAGTCAACCAGTAAGA
ACTTATGGAATGCCCCACCTTCCAGCAACTGTGCTAGACG
TGAGAGAGAAATATAAATCCTCCAGTAACCTACAATCCCA
CTGGGGGAAGCTAAAATTTCTCAAGTGCATAAAAGGTTTT
AGAGAGAATTGAGAATTCAAGAGCTACATGGGTAGGGTTT
AGCCAAATAGGGGTTGCATAATAAACATCTTTTGGCATTT
CACACACATTTATTTGGTATAGGGGGAAGGCAAAATGAAT
AAGATAATTTGTTCATTATTTATAATAAATCTTATTTTTA
AATTTTATTGATGCAATGGTCTGAATATTTGCCTTCTCCA
TCCCAAATTTATATGTTGGAAACTAATCACCAATGTGATC
ATATTAGGAATATGATTACATATATTAATATCATTAATAT
CAATATTATATATTAATATCATTGCCTTTGGGAAATGATT
AGATCATGAAGGCAGAGCCCCCATGAATGGCATTAGTGCC
CTTACAAAAGAGGTCTCAGAGAGCTGCCTTACCCCTGTCA
CTGAGGACACAGTTAAAAGGCCACATCTATGAACCAGAAA
GTGGCCCCTCGCCAGACACTAAATCTGCCAGTACCTTAAT
CATGGACTTCCCAGCCTCCAGACTTGTGAGAAATGAATTT
CTGTTGTTCACGAACCACCTAGTTTATAGTCCAAATGGAC
TAAGACAATTGATTAGTGTTTTGTTGGTATAAGCAGAATC
TTAAAAAAAAATCTATATCTAATAGACAGGACTGTGATAT
TATGTTGTTTGATTACAAAATAAGAAAAATAGGAAGAAGA
CACAGGCATATAGTTAAGAAGCAGAATGGCATTAGGCAGC
TTGGAGGAGGAAGGACCATCATGGGCCAGTACTAGGGAGA
AATTTGAAAGAGGAAGAAGGTTGAGCTGGGCTTTGAAGAA
AGGGTGGAGTGGGCACTGGAGAGCATCACAATTGGGGTCG
AACAGAAGAGCACATAGGGAGGGGCCAGTTTGGTTAGAAG
TGTAGGATAGGAGATGGTGGGAAGAGAAGGTCGAGTAGAT
TATTGTTGACAAGTACACATCGTGAAACTGTTTTATGATG
GAGAAATGTTTATCAAGCACCTACTTTTGTTAATGAGTCA
TTGTCATTTTTATTGTTATAAAAATGTTTTCTTTAATGCT
CTTAGAGATTATCTTTTCAGCAAAGGAAGTAAAACAACCT
ATAGTAATAGTTCCCTGATGTCCCTGGTCCCATGAGCCAG
CCTGCATTTCACAAAGGTCCAGAAAAATCTATGTATCCTC
AGCATTGGACTTCAGCTCTCTCAAGGGTGATGCTGAAAGC
GACATGCTGTCTGTGGAGACTTCATCCAGATAGACAAAGG
CTCTCTCCAGGTTTACACATTTCCTGGGAAGATTTGTCCG
TAACGCTCTTGAGTTGCAAGTTCTTCTTTATGTATCACTT
ATGTAGAATCGTATGTGGTTTGTCTCTGGAAAGGAGTTGA
GTGATGGGTTCAAGTCTGTCTTAGGTCCCTGACTTGCTAT
GTGATCTTTGATGTCATTTTTCTCAACTGTGAAATGGGTA
GGAGAAAGGGTTCATAACTTGGACAGCAAAGTCCAGATGT
CAGCTGCAGACATACCTCAGAACTACCTTATTCTCTTGAT
GTAAATCCAATCAGAAGATCCTGTGTCTTCAGTCTCTTTG
AGACCTACAGGGAAGTACCTGTGCTCATGCAGAAAGCCAT
TACTTTGCTTTATTTCTAAAAGAATCTGCATAGCAGGATT
GGAGGATACTTCTCATTCCTTCAGAGCCTGTGAAAATCAG
ATTCCTTGGCCTTACCCCAGACTCACGAAACCAGACTCTC
TTAACGGTGGATCCCAGGAATCTGCATTCTAACATGCATC
CCAGGTGGTTCTGAAGTAGCTAGACTTTTAGTATTGGAAC
CATTCAACTGAGTCATGGTCCTCACTTGCTAAGATTTCTT
GGAGCCTTCAGGGGAGCCCAGAACAAGACTAGGCACCCTG
GATGGTGTGGATGGTCATAAAAGACCAGTTAATATGAGCA
CGTACTTAATGACCAGAACAATGCTAAGCGATGTATGCAG
TGGTGAACAAAATCAACAAGACATGATGCTTCCCTTCATG
GCACTCTTGTCTGTTTATGGAATCTGATCTATAAAAAGCA
TGAATAGAATGGTAAATTTAAAATTATGGCACATGCCTTG
ACAGAATATGGAGGCAGTTGACATAGACTTGGGAAGTCAT
CACAATCAGGATAGGCCTTTCTGAAGAAGGGAAACGTGAA
CAGAGACCTGAAGGATTACTAGACAAGTAATCAGGAGAAC
CTTCTAGCCTTCCATTGTCCAACATGGTAGCCACTCTTCA
GTGACTATTTACAAACTAAGACGAAATAAAATAGAAAATT
TAGTGTCTCTGTTATGCCAGCCACATTTCAAATGCTCAGT
AGCCACATGTGTCTAACATGTTGGACAGTGCAAAAATAAT
ACATTTTCATCATCCCAGAGACTTCTCTTGGATTGCCCTG
GTCTAGACCAACAGTGGTGAAACAGTTCTGGAATACCACC
TGTTTTTGAAAATTAAGTTTTATTGGAACACAGCCATACT
CAATCTTTTATGTATTTTCAGTAGCTGCTTTCACACTACA
ATGGAAGAGCAGTTGCAACAGTCTTTATGGCCCACAAAGC
CTAAACTATTATCTATCTTTTTATAAAAACATCAGGGAGG
GAATAGACTTAGTGTGGCTAGCTATAGCATAGAGAGAAGT
GAGGTTATAGTGATAGTGCCTTGCCAGCATGGACACAGCA
GCAGCTGCTGTATTGATCTCTTCTTTTCCCTCCATCTGTG
GCTTCTGAGGCAGCAGCCTTCTCGTCTAGACAAACTGGAG
CAGGTCCAAGGAAGGGCAGCCACGTTGGTGAAGCAACTGT
GTCCTTTGAGGCACAGTTGACATTGTCGGTGTAACTCTGC
ACTAGGTTAGAGCCTGGACTAACAGTAAAATCCAGCTGTC
TCCTTCTTTGAGATGATATGAAATAAAGCAAGACTGTTTT
TAGCTTTTGCTGTTGAAACCAACATACCATGTGAAAACCT
AGTCCCCTTGCTTGTACAATCAGTTCCATGTGTTCTTATG
TGTTCTTATGTGTTAGGAGATGTGATCAATAGATAATTAA
AGTTCATACCAGTGGTCAAATGGATGTTGCTTTTTAGGAA
TGTTTCTCCTTGCTTTATAGCTTCTCTATTTGGGTTCATG
GAGTTGCATTATTGGTTCCTGAAGTTTATATTTTAACACA
AATTTTTAAAAACCTTATTTCAAGTTGCATTTATGTGAGG
ATCTCTTAGAAACTTTGAGAGTCCCCTCAGGGTCTGAAAT
CCTAAATAGTTTACTTGGAAGTTCAAGATCCTTTGCTTTT
GTTACTCCTGGATGAAATTCACTTAAAAATACTCTTTATG
ACTATATGTAAATAAGCTGGTATGTTTTCCTATTATATTC
TTTCAGATTGTTGGTTGCTGTAGCAATGGATCATTGATTC
CACTAATATTTGTTGATAAGCTACTAGCTAGAATAACAGC
ATTGTTCTAGCTCTAGTACTAGCATTACACTACCACTGGA
AATCAAAAGACTTTTGCCTTATTTGCATGACAGCCTAGCA
GGTACAAGCTATGTGTCATGTACTATGAGAGGAACTTCCA
TGCATTATTTTTAATTTTTTTATGGCTTTGGAAAATAAGT
TTTATTATCTTTTTCAGATAAGAAAACTGAGACCCAGAAA
AATTGAATAATCTTTCTAATAGTGACAGAGCAGGGTTTCA
CATCTAGACCATTCCTACTCCACACCCATTCAACCTTCAC
TACTGTCTATTTTTGTACTTGGCCATTGGTTTTCAAATAG
GATAATTTAAAGAATTCTGTTTTACATGTAACATCAGAGC
TCCCATCTGATTTTTTTTTTTTGTAGCTCTATTTTGAATT
TTGTCATCTATTTTCTGTATGATTTTACCGGTAGTACTGA
CTTAAGTTCATTGGAGAAAAGTTGATTTGAAGAATGGTGG
TTTTTGTCTTTGAATTGAATTTGATTTCTAAAACCTTATA
GATGCAAGTGTTCCCCCCACCACACACAGAGTTCTGAAAT
TATTTTTTTGAATATTTAAATCTAAATCACAGTTGTACTG
TTTATGGGCTGACCTATATTGTACACAATGTAATCCATTA
TTTTTGTTGGTTGGTTTTTCTGGACTGAATAAGTATTGCT
AATTCTCTCCTATTGTTTCAGATTCGATGGGAACTTTAAT
ACCAATGTGTCTAGAACAATTAGTTGTGATCGACTTTCTA
CTACTGTTAATAGCCGGGCCTTCAATCCAGGACGAGACTT
AAATTCAGGTCAGTAATTCATTGACTTTATAAAGATGAAC
CGTATTCTACCACATTCAAGTTGAATAAATACATTGCTTC
AATTTTTTTTTTTAATTTTTGAAGAGAAGTGTTACATACT
TAAGATTGGATATTTCTTGCTGGAAAGTTAACCCTCAAGA
GAGGGAGGAAGAAAAAAAAAATCAAGCTTAGGTCTTTTTT
TTCTTTTTTCTTTTTTTTTTTTTTTTTGAAACAGAGTCTC
ACTCTGTTGCCCAGGCTGGAGTGCAGTGGCACGATCTCGG
CTCACTGCAAGCTCCGCCTCCCAGGTTCACGCCATTCTCC
TGCCTCAGCCTCTCCGAGTAGCTGGGACTACAGGTACCCG
CCACCATGCCCGGTTAATTTTTTGTATTTTTAGTAGAGAT
GGGTTTTCACTGTGTTAGCCAGGTTGGTCTCAATCTCCTG
ACCTCATGATCTGCCGGCCTCGACCTCCCAAAGTGCTGGG
ATTACAGGCATGAGCCACCATGCCCAGCCAATATCTTAAG
CTTCTACTAGATAGCTATATATTGTACATGCCAAATACCT
TTCTATGCTCTTCAATCTATTAACTCATTTATCATGAATT
TTACGTCTGTTATTTTAAAGGTTATTTTAGAGACCCAGCT
ATCTTTGCAATAGGAGGTATTGGATTTTCTTTGCATTCCC
TAGTTACAATTTTTAATCTGTTTTGGAATTTTTCTGGAAG
AATGCTGTGAGAGCTTTTCTATTAATAAACTTAGGGCCAT
GATACTATATACCAAGGTTGAACTTTCTTCCTGTTCTCAT
TGGAACTCAGCTGAAGGCGGTGTTAATAACTACTGGGTAC
TCATATTTATATAACTACTGGTTAGCTCCAAAGTGACCTG
ATATCTCCACTTTTTTGCCTTAGAGTTCCACTCCATATTT
CTCTTTCTTTTTGTCTTATGTACTCTTGTTGATTGATACA
TCTCAGAACCTAGAGACTTCACCGTTTAAGAGCTGGAAGG
AACTTGAGAAATAATGCCATCTCCAATCCTCAGATTTTAC
CAAGAAAAAAATCTAAAGCACAGGAACCTCCTAAGACTTT
CCTTATTGCTGGAAAGACAAAGCATCCTTAAACATGAAGA
ACCATACTTCCCAAATTCCAGGTCTCATGTAGACATATAA
AGCCGAAGAGAAAGGCAGAGGACCAGAATATTTACTTTTA
GGGCCCCAGTAGGTCTCAGTTTGGGGCAGAAATTGTAATC
TTTGGGAATTGTATACACAAATCATGTAATCTATTAGGTC
TGAAAAGAACAAACTGTAAGTTGCATGTTTCTTAGGCATA
ATAAAACTATAGCTGCTAGATAAATGATCCAACCTAAATC
TGCTAGGCATATCGTTTTTCATTGGTCAGATCATCTGGAA
CCCTCTGCAGCAAGTGGGGTTTACTATTAGAAAGGAAGCT
AAATCAGCATGGTTTTCATTACAAAAATAACAAAAGAGGG
TAGACAAGGGCATGGAATGAGCAGGTAAATTAACGGGGAG
GATTCCACAACTGGCACAGGGTGCAAAGCTGGAACTCGAG
TCTCCAAGTTCCCAAATTGAGTTTTTTCCCTAAAACATTC
CCAGGTACATGAGAGATGTTGCTTGGTCTGAAGACTTGAG
GTTGAAATAGCGATCTTTGAGTAGGATCAGATGTAAGTGT
TCCAAAAATACTTACTGTAATCCAACATTGTATGTAGTTA
AATTTTTTACAAGTCATGGTAACTCACGGGTTGTTTTTTT
TTTCTTTGAGATAGTCACCCAGGCTGGAGTGCAGTGGCGC
AATCACGGCTCACTGCAACCCCTGCCTCCCAGGTTCAAGC
ACTTCTCTTGCCTCAGCCTCCCAAGTAGCTGGGATTATAG
GTGCCCACCACCACACCCAGCTAATTTTTGTATTTTTTGT
GGAGATGGGGTTTCACCATGTTGGACAGGCTGGTCTCGAA
CTCCTAACCTTGTGGTCCACCCACCTCGGCCTTCCAAAGT
ACTGGGATTACAGGCATGAGCCACCTCGTCCAGCCTTTTT
TCTTTTGTTTTTTTGTTTTTTTTTTTTTTAAGACAGAGTC
TTGCTCTGTCACCCAGGCTGGAGTGCAGTGGTGCAATCTT
GACTCACTGCAACCTCTGCCTTCTGAGTTCAAGCGATTCT
CCTGCCTCAGTCTCCCAAGTAGCTGGGATTACAGGCACCC
ACCACCAACTGGCTAATTTTTGTATTTTTAGTAGAGATAG
GGTTTCACCATGTTAGCCAGGCTGGTCTCGAACTCCTAAA
CTCAGGTGGTCCACCTGCCTCGGTCTCTTAAAGTGCTGGG
ATTGCAGGCATGAGCCACCGCGCCTAGCGAGATTTAAGAA
TTAGTGTACATTTATACAATAATTAAGTTTTAAATTTTAG
TGTGTATTTATATAAGATCTAGATGGATCACATATAAACG
TTAATAGTTATTTTTTAATGATGAAATAGTGGGATATTTT
TACTTATTAATTTTCTTAATCTTAAATTTAGCATTTGCTG
TTTTTATAATCAGGGAAAAATAAAACAAGAAGGAATTGTG
GACTACTTTCAAATGCATTTTCACTGCTTTCTAGTAGACA
GTACCTTCCTTGACATATTTCCAATAATAGACCCTAAGTC
TGGTGTTGAGATTCTAGAAGCTCCATTAACCTCCTAGCTG
TGTGACTGGGACAGTAGGAAAGGGCAGGCTTGGGCAGACT
GAGGGTGGGGTGTGCTCACTTGGGGTCCAGAATGATGGTC
CCCTGCCAAGACCACCCACATCAGTGGGTCAGATCTTGGA
GGATCTGGAGGCTGTGACAGCCAGGGCCTCATCCTCATTG
CCTTATTTTATGTCTATTTATTGTATTGTTTCTGATAATG
AGCACATTGTTGAGATCTAGCTTTATTGTTAGAAGTAGTG
TTACTTTTTCTTAGTGAATACTCAGGCCATTCTTCCAGGT
TATGGACTTTAGCTTTTGCTCTGAATGAGTTAGAAGGCCA
CTGGGAGAGTTTACACAGGGGAATCTGGGGAATGGCCTCT
CTAGTATATGGCCATAACCTGGAAGAATGGTCTCCTACCT
ATTAAGTGGAAGGAATAAGTACAACTAGAAGTCATGTGAC
AAATATTTATTAAATGCCTTCAGCAGAGTAAGTACTCTTT
TGTTCTAGGTCAGGAGCTGTAAAACACACACACACACACA
CACACACACACACACACAGCTTATAATCTGGAGGCCAGGG
GCCAGGAGACATAGAAACAAGTGATATGTTAGAAGATGAT
GAATGCTATCAAGGAAAAGTAAAGCAGAGATGAGACATAG
GGAATATGGTTGGCTGTCATGGGGAGGGGCAGACGACTTA
CTATTTCATCTAAGGGTTTGTGGGTGAGATCTGAGTAAGT
GGGATTGTAGACTATGAGTTTATCTGGGGGCAGCATATCT
GGGGCAAAGACCTTGAATTGAGTGACTGTTTGGCGTGCTT
GGAAACTGCAAGAAGGCCACTGTAACTGTGGTGGTGTGAA
AGAGCTGGGAGTAGATTAGGCCAGAGAGGCAGTCGGGGGC
CAGGTCCCCAAGAGCCTTATTTTACTGGCCATTATAAGGA
CTTTAGCTTTTGCTCTGAATGAAATAGAAATCCATCATGT
GGTGGGGGAGTTACGTAGAGAAGTGACATGATTTGACTTA
GGTTAAAAGGTTTACTGAGCCAAGACTAGACTGGACAAGG
CAAAGGTGGAAGTAGGGGAAGACAACTTAGGAAGTTACTC
CAAAATCCAGGTAGCAGATGATGATAGCATTAATAGTGCA
GTGACAGTAGAGGTGGTGAGAAGCAGTTGAATTCTGAATA
TGTTTTGAATGTAGAATCAGTAGGATTTGCTGGTCCATTG
GACGGTGGGCAGGGTAGGGGACCGGGTATGTGAGAGTAAG
AAAGGAGTCCAGAAAGACTTCTAAGATCCTTGGCCTTACA
AGGAGAAGGACAGAGTTGTCATTTATTGTGATGGGGAATG
CTGGGAGAAGAGCAGGTTTGTGTGAGAGGCAGGTTATTAA
AAGTTACGTTTGAGATGCTCATTGGATATATAAGTAGAAG
GGCCTCATAAGCAGTTGGATATACAAGTCTGCAGTCTAGG
GAATAGCCAAGGCTAGAGATTCATTGTGTATAGGTAGTAC
TAAAATCATGAGGCTCATTTAGATCACATAGCAAGTGACT
GTGGGTAGAAAAGAGAAGGGCTCCAGGGACTGAGTCTTGG
GGTGCTTTACTGCTGAGGTGACACTGAGATGAAGAGGAAG
CTGGAAAGGGAGCTGAGAAGGGCAGTCAGGCGGGTAGAAA
GAGGACCAAGAGGGCTGTCTCCCTGAAGCCAAGTGAAGAA
AGTGTTGCAAGAAAGAGAGATCAACTTTGTCACCTAGTCC
CTGTATGCGGAGGGTCTAGAAAACTGGCCATATGATTTAG
CAGTGTAGAGGCTATGGGTGAGCTTGTCAAGGGTTGTTTG
GTAGAATAATAGCATAGGCTGATCCTAGAGGGTTCAAGCT
CTGGAGAATGGAGGAGAGGAGTCAGAGGAAATAAGGACTT
GAACTCCTGAGATTTGCTCAAAGGAAAGTTGGAAGGCCAG
ATGAGATCAAGAAGATATTTTTTAATTGAGAGAAATTATA
CTCAGTTTATGTGCCAAAGGGAATAATCCAGTAGAGATTG
ACACAAGAGCAAGGGGAGAAGATTGCTAGAGCTTTTTCGT
TGATTAGGTAAGAGATACTGCATCACCAGTAGAGGACCTA
GAAGCACAGAGAGTTTATTCATAGCAAGAAGAGGAAAGGA
AGAGTACATGGATGGAGATGCTCATATGATGATGGGTATG
AACTTGGGGACACTCCCTTCTTAGTGATTCTGTTTTTTCA
GAGAATTAGAAAGCAAGATCATCAGCTGAGAGTGAGGACC
AGGGAATAAGCATTAAAGACCTGTTAGTGGCACTAAGATT
ACCTCCTGTTACTGAGGTTTAGACTGAAACTCAGTGCACA
AATAATCCCAACAAAATGCTGGTGTATTTCAGTGTTTATT
TCTTAAGGAAGAGGGTTCAGATAGTTTGAAAATTCAGAGG
GTCGGGAAGAAGAGTGTGGAGAGGGCAGAGGTAAGTAGAA
TATAAAGACCAGATCTTGAATTTTTATATTTCTATGAGCA
TGTCTCAAGTATTACCTACTATATAACAAGAGTTGTTCTC
AGCACAGTTGACACAGCTAGATTTACAAGCAGATTTTGGC
AATATTCAGGTATTTAAGAACCGACTTGCTTGCATTTGAA
GTTTTGCAACATTCTACTAGGCAGTGGCTACATCCCAAAG
TCCACATACTTGAGCAGTTATTTGTAATATGAGAGGAGTG
GGATATGGTGAAAGGTGACCTCAGAGTTCCCCCTTTTCCT
CCTGTACAGCTCATGCCCCTTTGCAGAGCAGAATTAATGT
ACTTTGTAGGTTATCACATGTCTGATATTTACATCTGTAA
GATGTCCAGCCTTAGGCTCTTTCCGACTGTATATAATTCA
TCAATGGGCCCCTAATTGATAACACAGTTTCAGATTGCCT
CTCAGACTAGCTGGAAGCAGACTCACATAAATTATAAACC
ATTCTTAGCTTCATTTGTCCAAAACTGGGTCATGTGTCCA
TTCATCCAACACACATGTGTATTCTTTTTCTTAAAACCAC
CCCAGCCAGATCCCTACTTTCTAAATTGACTCCTTGTCCC
TGAGTCTATTCAAATAACTAAAGTTTGACAGTGTGTGTGT
TATATTATGGTTCTGGTAATGTTTTGCTCAGGTTCTTTCC
TGCTTTTATCCCTACTTTCTCACTCTCTCTCTTTTTTTTC
TTTTAAATTCCTGCTGAGCTATTTTCTTGTGCGTGGCCTG
ATCCCTAAAGAGAGTTTATTTGAAGAGTCCAAGAGAAGTT
GCCTCTTGCTCTCTTGAGTTATGCAATTGAGGTGAGAGTG
AAGTAGGAGTTAGTCTTTCTCACTGAAAGAAAAAGCGTCT
GGACTTTCTTTATTGCGTTTGATTTTAAAGAGCATTTGAA
GTCGCAAACTTCGATCTTGGTAACATTGCAGTCTTCATGG
AGAAACGGGATTCACGGGGTGTAAGGGGCATTTATAAGTC
ATGTTACAGAGGTAAATGCTATAGGATAGGATGTACAGGT
GGGCCTTAGAGGCTGTTGATTGTTGTGCCTTCATCATTTC
CTTCTATGAATGATAATGAGTAGCTATGTACTATGTACTA
TAGGTTTTTCTCTTTAAAATACCATGAAAATTACCTTTTA
AATATGCATTAGAAAAGTTATCCTGGTAACAATTCAATGA
AAAAGCCATATTCTACCTGAAATAAAGAAGAAAAATCAAC
CAAGCTAGAAATTTCTCATTCCTTTTTATGCCCAATTGCT
TCAGCTTCATGATTGCATTAGTGTCATAAAATATGTAATT
ATTTATATAACATTTAAAAGCTGTTTAGTCACTCAGAAAT
CTAGATTCTTGAGCTTATATGATTCAGTTTATATTCATAT
GTATGTGTGTATACTTAGGTATATGCACACACAGAATTAA
GGAACTAAACAAACAAGGTCCCTTTCTTTACCTGATTCCC
CCTTCAAACTCTATTCCTATACTATAAGCTTATATCAAAG
TTTGGTCTTTCTTATAGTTTCTTATAACGACCCTATTACA
CTGACTTCAGAAGATTTTGTTAGCCATATACTGGCATATA
TACATATATACACAACATATGTATATAAATACAAATATAT
ATACACACTCACACTCATACTACATATCATAATAGATATA
GCCTTTTTTTAACTTAGCAAATGTATCCTGAACATTTTTT
ATTTTCATAAAATAAGATTTTATGCAGTAAAATTAATAAA
ACAAATCTTAATTTGTTTATTTAAGCTCCCACATTTAGAC
ATATTGTATTAGTCCACTCTCATGCTGCTAATAATAAAGA
CATACCCGAGACTAGGTAATTTATAAAGGAAAGAGGTTTA
ATTGACTCACAGTTCAGCATGGCTGGGGAGGCCTCAGGAA
ACTTACAATAATGACTGAAGGGGAAGCAAACATGTCCTTC
TTCACATGGCAGCAGCAAGGAGAAGTGCAGAGTGAAGCAG
GGAGGAAAAGCCCCTTATAAAATGATCAGATCTCCTGAGA
ACTCACTATCACAAGAACAGCATGAAGGTAACCATCCCCG
TGATTCAGTTACCTCCCACTGGGTCCCTCCCATGACACAT
GGGGATTATGGGAACTACAGTTCAAGATACGATTTAGGTG
GGGACACAGCCAAACCATATCATTCTGCCTCAGTCCCTCT
CAAACCTAACTTCCTCACAATTCAAAACATAATCATGCCC
TTCTAAGAGTCCCCCAAAGTCTTAACTCATTCCAGGATTA
ACTCAAAAGTCCAAGTCCACAGTCTCATATGAGACAAGGC
AAGTCCCTTCCATCTATGAGCCTGTAAAATCAAAAGCAAG
TTAGTTACTTCCTAGATACAATGGGGGTACAGGCATTGGG
CAAATAGACCTGTTACAAATGGGAGAAATTGGCCAAAACA
AAGGGGCTACAGGCTCCATGCAAGTCCAAAATCTAACAGG
GCAGTCATTAAACTTTAAAGTTCCAAAATGATCTCCTTTG
ACCAGATGTCCCACATCCAGGGTATGCTGATACAAGAGAT
GAGCTCCCACGGCCTGGGGCAGCTCCGCCCATGTAGCTTT
GCAGGGTAAGCCTACCACCTGGCTCCTGTCACGGGCTAGC
CTTGAGTGTTTACAGCTTTTCCAGGTGCACGGTGCAAGCT
GTCAGTGGATCTGCCATTCTGGAGTCTGGAGGATGGTGGT
TCTCTTCTCAAAACTCTGCTAGGCAGTGCCCCAGTGGGGA
CTCTGTGTGGGGGCTCCAACCCCACATTTCCCTTCCACAC
TGCCCTAGCAGAGGTTCTCCATGAGGGTGCCACCCCTACA
GCAAATTTCTGCCTGGACATCCAGGTGTTTCCATACATCC
TCTGAAATCTAGGCAGAGGCTCCCAAACCTTGGGTCTTGT
CGCCTGCACACCCACAGGCCCAACACCACATGGAATCTGC
CAAGGCTTGGGGCTTGCATCCTCTGAAGCCATGGCCCAAG
CTGTACCTTGGCCCCTTTTAGCCGTGGCTGGAGCTGGAGT
GGCTGGGACACAGGGCACCACATCCTGAGGCAGCACAGAC
TAGCGGGGCCCTGGGCCTGACCCAAGAAACCATTTATTCC
TCCGAGGCCTCTGGGCCTGTGATGGGAGGGGCTGCTCTGA
AGGTCTATGACATGCCCTGGAGACATTTTCCTCATTGTCT
TGGCTGTTAACATTCAGCTCCTTGTTACTTAGGCAAATTT
CTGCAGCCGGCTTGAATTTCTCCCCAGGAAATGGGTTTTT
CTTTTCTACCACATGGTCATGCTGCACATTTTCCAAACTT
TTATGCTCTGCTTCCCTTTTAAATATAAATTCCAGTTTTA
GATAATCTCTTTGTTCATGTATATATGCATACAGTTTTAG
AAACAGCAAGGTCAACTCTTGAATGCATTGTTGCTTAGAA
ATTTCTTCCTTGCCAGGTACCCTAAATCATCTCTCTCAAG
TTGAAAGTTTCACAGATTGCCAGGGCAGAAGCAAAATGCT
GCCAGTCTCTTTGCTAAGCATAGCAAGAGTGGCCTTTGCT
CCAGTTCCCAATAAGTTCCTCATCCACATGTGAGACCACC
TCAGCCTGGACCTCATTGTCCATATCACTATCAGCATTTT
GGTCCAAGCCATTCAACAAGTCTCTAGGAAGTTCCAGACT
TTCCCTCATCTTCCTGTTTTCTTCAGAGCCCTCCAAACTC
TTCCAACCTCTGCTGGTTACCCAGTCCCAAAGTCACTTCC
ACATTCTCAGGTCTCTTTATAGCAGTGCCTCACTACCTCA
TTGCCAATTTTCTGTATTAGTCCATCCTCATACTGCTATA
CAGATAGTACCTGAGACTAAGGAATTTGTGAAGAAAAGAG
GCTTAATTGACTCACAGTTCCACATGGCTATGGAGGCCTC
GGGAAACTTGTAATCATGTTGGAAGGCAATGGGCAAGCAA
GGCATGTCTTACATGGCAACAGGAGGGGATTGGGGTGGGG
GAACTGCCAAACACTTTTAATGCATCAGATTTAGTGAGAA
CTCACTATCATGAGAATAGCATGGGGGAAACTGCCCCCAT
GATCCAATTACCTCATACCAGGTTTCTTCCTAACATGTGA
GGATTACAATTCAAGATGAGGTTTAGGTGGGGACACAGAG
CCAACACATATCATGAACCATGAAAGCATAATTCAAATGA
AAGTTATTATATTATCTTAATACAAAGTATCTCTATAATA
GAAGTTTTTTTTATAGGAGTCCATATATCAATACCATTTT
TGTATGCATTTACCTTTTCTATCATACTGTGAGATCACAG
AAGCATTTATCTATCTTTATATCCTCATAGGCAGCCATCT
TGTTCAGTCTTCACTGTATAGGTGCTTACATAATGTTTAT
TGAATTGAATTAATGTTGGTGGTTACTTATCCTCGTTGTT
GCTAAATTTTATAATGTGTATGTAAGGAAAATACCTAGGT
CATTGAAGGATGAGTCTAGGTAGTAGTATATAGAACAATA
CTCAGATGTTTTCAGGGAAAATCAGTCACGTGTTTGTTTG
GCTTTCTGCTTAGAATTAATTCTCTCCCTCTTTTCAAAAA
ACCTGGAAGCATCTGTTTACAGCATGTTTTACTGAATATT
TTAAGCCCACTCTGGAGCCCCACTCCTCAAAAAAAAAAAA
AAAAAAAAAAAAAAAGATTCCCTTCTAAATATTACTACCC
ATTGACAGTGCACCTGGTCACCCAAGAGCTCTGATGGAGA
TGTACCAGGAGATTAATGTTGTTTTCATGCCTGCTAGTAC
AGTGTCCACTCTGCAGCTGATGAATCAAGGAGTGATTTTT
ACTTTCAAGTCTAATTATTAAAGAAATACATTTCATAAGG
CTGTAGCTTTCATAGATAGTGATTTCTCTGATGGATCAGA
GCAAAGTAAATTAAAACCTTCTGGAGATGATTCACCATTC
TAGATGCCATTAAGAATATTTGGGATTCATGGAAGGAGGT
CAAAATATCAACATTAATAGGAGTTTGGAAGAAGTTAATT
CTAACCTTCATGGACGACTTTGAGGGGCAAGATTTCAGTA
GAGGAAGTCACTGCAAATGTGATAGAAATACCAGAAAAAC
TAGAATTAGAAGTAGAGCCTGAAGATGTGCCTCGATTGGT
ATAATCTCATGATAAAACTTAGACAAATGAGGAGTTGCTT
GTTATGGATGAGCAATGAAAATAGTTTCTTGAGATGGAAT
GTACTCCTAGTGAAGATGCTGTGAACATTGTTGAAATGAC
AACAAAGGACTTAGAATATTACATGAATTTAGCTGATGAA
ACAGCAACAGGGTTTGAGAGGATTGGCTCCAATTTTTTAA
AGGAGTTCTATTATAGGTAAAATGCTGTCATGTAGTATCA
CATGCTACAGAGAAATCTTTTGTGAAAGGAAGTCAATTTG
TGTAGCAAACTTTATTGTTTTATTGTAAGAAATTCCCACA
GCCACACCAGCCTTCAGCTACCACCATCCTGATCAGTCGG
CAGCCACCAACATCAAAGCAAGACCATCCACCAGCAAAAA
GACTATAATTTGTTCAAGGCTCAAATGATCATTAGCATTT
TTTAGCAATAAAATATTTTTAAATTAAGGTATGACAGTAT
TTTTAAGACATCATGCTATTGCACACTTTATAGACTATAG
TATAGTGTAAAAATAACTTTTATATGCACTGGGAAACCAA
AAACTTCATGTGATTCACTTTATTGCCTTACTCACTTTAT
TCCAGGGGTCTAGAACTGAGCTGCAGTATCTCCAAGGTAT
GGCTACGTGTTTAAAAGGCAGGCTATCATTGCTCCCTGGA
AGGATTTCAAGTGACTCCTCTACAATTTTACTTGACTATT
TTGTAGTAGTTGACATGTAAACCTCTTTTTTGAAACTCTC
TCATTGTTTGGTTTCTATAAAATTACTTTCTGCTATTTAT
CCTCTTATGTCTCTGTTTAATCCTTATTTTTCCTCTGGGG
CTCATTTTTCTTTATTCTGTTTGTCAGAGTAGATGTCCCC
AGATATCCTCTCTTACCATCCTCCTCACCTCACTAATCAT
TATCTTCCTGAATGTTCTAAGTTTAGCCAGCTTCCCAGCT
CCTGCCACATGCTGCTGAATTCACAATCTCTAGCTCCAGA
CCTGGTCTATTTCTGAGTTTATTTATCGAATAACCACCTT
CAGGACACACATCTCTCTGTGATTTTCCTGTAGGTACCAC
AAAACAAACTTTCCTTTGAATTTGCTCCCCAGTCTGGGTT
CCCTGTCATATTCAGTATTACCTTCATTCTGGTTACACTG
GGAATTTTTCCTCACCATTTTCCACTCAGTACTTCTCCAG
GTTTTATCCATTTTGACCTAACACGAGTCATTGTCCAAGT
AAGGGTATGAATAAATAAGTGAATATTTGTCAAGTATTCA
CTAAGTACTAGACCCCTGGCTGGGCATCTGCCTATGTGTT
GCTCTTCTTATTTGGGCTGGACAGCTGAGTGGGCATCTAC
CTATGCATTGTTCTTCTTATTTCATCTAGACACCTGGACA
CCTGTCTGTGTGTTGCTTTTCTTTTTGTGGTCTAGATACC
TGGATGGACACCTGCCTATGGGTTGTTCTTGTTTGGTCTA
GACACCTGGCTGGACATTTGCCTATAGGTTGCTCTCGTTT
GGTCTAGACACCCCGCTGGGTACCTGCTTGTGCATTGCTC
TTCTTGTTAGGTCTAGATACCCGGCTGTGCATCTGCCTGT
GTGTTGCTCTTGTTTGATCTAGACACTGGCTGGGCATCTG
CCTGTGAGTGGCTCTTGATTGGTACACTGACTTGTGACAT
AGGTCTCATTGTCCTCTGTTTATTGAAAAGGAAATTTGGC
TCAGATTCTGTAGCTAAAGATGAGTCTTGAATCCCGTTTC
TTTTTCCCCTGCTACTGTGGTAAATTTAGATCCTCATTTC
TCTTCTAGAAGAATAATTAATATAGAAATCCCCCAAAAGG
TTTCCCTGCTTCTCTTCCCTCTTTTTCCACACATCCTAAA
CACACACTGAGTATTTTGAAAAAATCTCCTCTGTAACTGC
ATTTCTCAAAAGCCTCTGATGGCTCCCTTTACATCTAAGC
TCACATTGGAGACCCTGCACCCCCATCTTGTGCTCCTTTT
CCTTGAGTCCTCCGGGCTCTAGCCTCAGGAAATCCCTTTC
ATTTCTTCAGAATCACCCACCTCCATCACCGCTCCATACT
TTTGGTCACATTATTGTTTCATCCTACAGCACGCTGCCAG
CCGCCTCTGACATGTAAAACATTGCTTATTCCTAAGGACC
CAACTTCCTTGTCACCTTCCCTCACCCTTCTAGATAAGAA
TTTCTTGTTTGTTGTAACAGGTTGGCTTTCTGAGTAAGCA
GACTCTGAGATGGACCTTGGCAGCCTATGGGGAAAGGGAG
GAAAGGAGAATTGAGAGTGGGAGAAAGCAGGGCTTCTACA
CAGTATCAGCAAAGGCCTCTGCCAACCCCAGGACTGCTTG
GAAGCTGGGGTGGCCTTCAGGGTTGTGTTGGCTCAGCTAT
GACTCTTTATGACTTTACTCTATGGCACATTCTTACTGCA
GATTTTTTATTTTTTAAGTTAGATGCCTACTTGACCTTGT
GCTTATTTTTATTTATTTATTGTATGCCAAGTGCTCAATC
TAGTGCCTTGCCCATAGCATGTACACAGTAAATTCTTATT
GAAAGAAAGAATGAAAGTCACTAGGATTTTTGTTGTACTT
TTGTTTCCTCTTCTGTATAATGGAATAACCAAGACTTTTG
AAGGACTTCGGTGAAAAAAGGATTGCGATTGTGATTTACT
GTTAGTTGGCAGTGGTTTCCTTAGCTAAGCAGCAAATCAG
CACACATAAATGTCCCATGATGTGGAGTGACACAGACTCT
ACAAATGAATAATGGTATTCTAGAGTCACATGAAACCATC
TATGATGAGCCCAGACACACAATATATATAAAACAATCAG
TCCGTTGCTTCTTATTACCTCATAAACCATTTTATACTTT
CATTTTATTCTTATCATAGATACCAAGGGCAATTATAAGC
TTCATTTTACAGATGAGAAGTTCTGATCTACCTAAAGTCA
ATGAGCAATTGTTGGTATTGACGTGGCTTAACATTATGTG
TCCTGACTCCTAGTCAACAGCCTCCCTGAGATAGATTGCT
TAAGATGAAGAGATGTATTTCCATCACTGTATTCTGCCTA
CTGACACTTGAAACTCCTTGTATCTAAAACCATACCTATA
AATAGTCTCTCTACCCACCCAAACTTCCTCCTTGGCCCAT
GTTCCGTATGTCAATTAACAGCAGCTTCATTTTACTAGTT
ACCTAATCTTGAGACCCAGAATAAGTTCTGACTCCTTCCT
GGCTCTCCCTCGTAAAGAGCTTCTCTCAGGTGACAAGCAT
GTGGCAAGATAATGAAGTGTATTGGTGAGAGGGGAGAGGA
GGAGAAAAATCAACAGACAAGTTCAATTATGATAAAATGC
TAAGTGCTGTGATGATAAAGGTGAACCCTGGGCACTTGAC
CCAGGTTGTGAGCTCTGAGCTGGGTCTTTTAAAGATGGTA
AGAATTATCCAGGTGATGTGCTTGTGGCAAGCATGCGTTT
TGGAATCTATAAAATGTGCGTGCAGAATGGATCATTGTCT
AAGAAGGAGTTGAGTATCAGAAAATAAGAGTAGTGCTAAG
CCAGATTTTAATGGGTGGTTTATATCAGTCTGAGGTGTTT
TGTTTGAGTTTGTTTGGTTGTGTTTTATCTGGTTTTTACC
CTGAAGACAACTAACTGAGAGATTTTAAGCAGGGGAGGCA
AAAGAGCTTTATGGAAAATAGAAGGAAGTGTAGTTAGCCT
GGAAGAAGGAGTACCTGGGACCAGACTATTAAGGTCATCT
AAGAGTGAAAGGAAGCCAGTGGAAAGGGGCCATGGCATAA
ACAAAATGGCTAGATGCAGGTTGTGTGGGATGGCAAGAAG
TAGAGAATTGGTGTAGCCCACTCTTCTTAGTTGCGTAGCT
GAGACCAGGGGAAAGATTACTGATAACTTAGGATATAGGA
ATGTTTTTCATCGTTATTGCTTTTTTTTTTAAGTTAGAGA
AACTTTAAAATGTTTACATGCCAAAGACAGAGAAAGAAGT
GAAGCAAACAGATGGGAAAATGGAGATTAATGTCTCAGGT
TAGTTGCCCCAAACCAAACTGAACATCAGAGTCACCTGGG
GTGCTTTGCAAAAAAAAAAAAAAAAAAAACCAACAAAACT
ATTGTTCAGCCGCCATGCAGACCTAGTGAATCAGAATGTT
GGCTTGGTAATCTGTGGGTTCTAAAAATTGTGATGATCAT
CTAGGCTTGAGAACTAAATTTTTGTTAATTTTCTGTTATT
TCTTTTATAAATGCTTGAAGATCAGCTTGACCTTTGGGTC
CTCTGGGAATGGTCTACTAGATAGGAAGAAGAGAGAGTGG
TGGAGCCCCACTGGTTTTGGATTATCCCAGAAGTTTACTC
TAGATTCCCTGAACCCATGACCAGGCTGTCTCAAGTGAAT
CAAGGACAGAATGGACTGGTTATTTTTGCATTATATAATC
AACCTAGAATGGACACAAAGAGCTATGAGCTCAGAACACA
ACCAGGGGTTTGAGGATGCCTGCTCCTTAGTCTTAGACTA
AAATAATAACGAGGAGTTAGGAAAGGATTATTGAATTGCC
CCCAGGAACAGGCTTGGTCAACTGTCATTAGTTTAACATT
TGCACTGGGCCTTAACTGGCGTGATCAATGTGGTGGCAGA
TCACTGAGCAACATGGCCTGGGTCTCATTCAGGGCGCAGG
GTTTAAGTCACTCCCTGCTTTCTGAAGCAGAATATCCTTA
GCTTAGAAAATGGTAATAATGGCTGGGTGCAGTGGCTCAT
GCCTGTAATCCCAGTACTTTGGGAGACTGAGGTGGGTGGA
TCTCCTGAGATCAGAAGTTCAAGACCAGCCTGGCTAACAT
GGTGAAACCCCATTTCTACTGAAAATACAAAAAATTAGCC
GGGTGTGGTGGCATGTGCCTGTAATCCCAGCTACTCTGGA
GGCTGAGGCAAGAGAATCACTTGAACACGGGAGGCGGAGG
TTGCAGTGAGTCAAGATCATGCCATTGCGCTCCAGCTTGG
GCAACAAGAGTGAAACTCCGTCTCAAAAAAAAAAAAAAAG
TAACCTGTCTATGCCTTGGTTTCCTGAATAATAAATAAAA
CCTAGCTCATAGATTAAAAAAATAGCAATAATGATGAATA
ATAAAACCTCAAAACAAATAGCAATAACAGTGAAAGACAT
TCCTATATCATAAGTTATCAGTAATCTTTCCCCTTGTTTC
AGCTGCACAACTAAGAAGAGCGGTCTACACCGATTCTCTA
CTTCTTGTCATCCCACTCAACCTGCATCTAGTCATTTCGT
TTATGCCATGGCCCCTTTCCACAATAGTCTGGTCCCAGGT
ACTCCTTCTTCCAGGCTAACTACACTTCCTTCCATTTTCC
ATAAAGCTCTTTTGCCTCCCCTGCTTAAAATCTCTCATAG
GGTTGTTGTAGTAATTAACTGACGTGATGTAGATAAAAGC
CTTACCTGGTACATGGTCAAGTGCTCAATATGCTTACCAC
CCCTGGAGCAGCATAAAGAGTATCCAGTGGTTCCTGAAAT
ATATGGCCCCTCCAGAATAGTATATGGCAAAACAATACTC
AAGATGTAAGTGGGAGGTGGGAATTGGGAAGGTGGGATAC
AGTATGATGCCAGAAAGTTTGTTTGGAATCCTCAGAATGT
TAATTTATTTTCTTCTCCTCCAAAATGTTTGCTGTTGTAC
AGAACATTACTGAGAGGTGCTAAGTCAGTTTTGTTCTGTT
GAGGAAGTATGTGTGTTTTCGTTTGTCTGTGTCTCTGTGT
ATTTAGGATAGCTCTTGTATTTTCTATTTGGCAAGCGCGG
GAGGTAGACAGCTTGGTGTGTTTTTCTGAGTGGTGTGGGG
CTGGGCATCAGGAAACCCAGATTTCCTTGAGGTGGGAGGC
AATAAGCTTTCCATTACGAACATGTTCTATGTGTCCCTAC
CTCTGGTGGACAATATTGTTGAGAAAAACAGAAGTCACAA
CCCAACAAAACTCCATCTTTTTCCCATAGATGAGGTGGTT
TAAGAATTAAAGAGGGCAGGCAAGGAGTTTGGGGGACATG
GTTGGTATTGTTTTGACTGCAGAGGCTGATGACCTAAGAA
CCAGTTAGATGTAGATGGTGAAATTGGAAGGAAAACTTCT
GGGGGTCAGAGAATCTGGGGCCCATCTGTTAGAATTATTC
ATGGAGAGTTTAGTATACTATATGCTGGAGGGTCTTGAGA
CTCAACAAATGGGAAGTGAGAATGCCTGAAACGGGGAAGG
CATATTTTTTCAGCAGCGTATCTGACAACAGTTTGTGTGC
TGTGGCTGAAGAAAAATAAGCCAATGGTTATTACAAAATT
GTGGGGTTTTGCTTAGAATTTGCATAGTAACTCTAATAAA
TAGTCAGTTTGTTGAAGTCCTTACATGGAGGGTGATGGAG
GAAATAGAGCTTGTCAGAAGAACTGTTTCCTTCCATTTTA
CGATATTACTTTGTCAGTATTTTATAGTGTGGAGATCAAA
TAGAACCCGTATTCGAGAGCGTTACATATTGGGATGCTCT
GGGCAAGAGCATTTTGGAATGGTGGTAGGCACTGGAGGTC
GGATCTAAGAGCACCTCTCTCTCAGGTACCCTCATCTGTA
TTCTCAGGGCTGCATGCCAAGAATCTTCCCTTGGTTTAGT
AGAAAGTGTTCTAGACCCAAAAGCAGAGGGCATGATCCCC
GCACTGTGCCTTACACATAGTCAGGACTCAATAAATATTT
GATAAGGCAAGAAGGAGGGGGAAAAAGCAAGATGACTTAC
TAGATCCATTGGTCAGAATTTGCCTCCTCTAGTTATAATA
ACCGTATGGACATAGATAAGTTGCTTCACTTGTCTCAGCT
TCAGTTTTCTGCTTTGTAAAATGACAGTATTTACATTGAC
TTTATAAAATGAATTGTTACGAGATTTCAAAAATATATAA
GCAAAATAGAATGATACCTAGTCTCTTATTGTTATTTTTA
TGTAAATCTCATCTCCCTCTTTACTTATTATCATCTGCTT
GGCACCCTGGGAATTTTTCGTTGGTAAAGGTTTAGAGAAG
GAGAAGTGGGCTGGCAGCACCATATCTTATCAGTTTTTTC
ATCCAGGCATCATAGGCCTTCAATGTTTTAATTTTTTAAA
GCAGTTTGGACTTTTCTGAGCTGCTGTGAACTTTTGTTAA
TATAAAATAGAGACCATACTGACTTTGGAAACAGTGAGTA
TCTATATATCTTCCCTCCCTACCTACATGTAGCTGTTTAG
AAATGTGACTTAATAGTGATCACCACAGAGACTGTCCTTA
CAGTGAAACCTCCTTTGTAAGCAGATTTCTAATTCATATG
AATATTAAAATCAACAGGAGTACAATTGTCCCTTAAAGTA
GAGATAGACCTCATCCCCTCCTAAGGGGTTCACAGATAGA
ATTAAGAGATTCATCCATTTGGATGTTAAATAAATTAGAT
CTTTATTTTAATTGATCTCTACTTCAATCATAAATTAATG
TAACAATCCACAGTGTACTTTTCATGCCAGCGATTTTTGC
CATCAAAGAAATCATGGCAATTTTCATCTCACCTAACAGT
CGTTGAATGTCTTGAAATATCATGTATGCTCATCATGATT
TCCAAATCATGGAAGGTATGAGACCTACCATACTCTTTCT
TTCTTAATGCACTAACCTTTCTTAATGCATTAATGGGAAG
CAAATATATTATCATAAACTTACATTTGTAATATTTTGGA
AACTATTTTTTATAATAAGTTTCTTTTGTAATCTTAAATG
TTTTATTTGTGTGCTTTACAAAGATTCTGTCTTCTCCAGA
CTACCAAAGCATTTATGGAACAGAAACTATTAAGATCCTA
TGCCTTAGAGTTAGTTGGAGGAGGAATGTCCCGAACTTAC
AGCCAACTAGAAAGATTCCCACTACACAGTCTTTAGTGGG
ACCAAATTCACCTTCCACTGGCCCACTGATAGTCTGCTGG
GCTCTATCCAAATAAGCTTAAATTATTAGGTATCATTCCT
GCTTGTAAGGGTTTTAGAGTAAAAGATTTTATGGTTGCTC
TGATAATTAATACTTAAAATGGTAAATACTTGAAATGCTT
GTAATGAGAATACTTGAAATGAGAAAACACTTCCTCTTGC
CCTTGCTCATCAGTGGTCACAGTGAGCTACCTGTGATGGC
TCTGTGTTTTTAAAAGACTGACATTAAATTTTCTCCATAG
GTTCATCTAAATAACCTTTCCCTGGTACCACTTGGACATT
CCATATATATAGTCTTGGGTCATTGATAGTAGTCTCATAG
TGCTGACTTATATCTTCTAAGTCAGCAGGAGTGAGGATGC
TCCCCTCTTCCCATTTTTTTGTGCAAACTTGATCAAAGCC
AGCTGGAAGTTTGTTCTTCCTCTCTAGTTGTAAATCTGTA
TACTTCCTTCCCCATGGAGCTTAAGGCTTCCTATGTAAGA
GATACTAAACACATAGCTACATAAAGAATACACAGGACGT
TACCAGTTTTTGCTATGAAGGAAAATACCAGGTACTATAA
GAGAGGATAAGAATCGAGAGTGGTCAGGGGAGGATCTCTG
AGAAGGTGGAATTTCAGGCAAAACCTGAAGGATTAAAAAA
GAGCTATATGAAAAGTGAAGAAAGAATTTTCCCAGGCCTA
AGGATCACCTTGTACCAAGGGCACGTTTGTGGAACTGAAA
GAACTGGCTCTTGATGTACAGTGTACTGAGTTGAAGGGGC
AAGAGGTGAGGTTGGAGAATAGGAAGGAGCCAGGTCATGC
AGGGCCTTGTAGAGTTTGAATTTAATGCTGAGTGTAGTAC
AGTAGGGAACCTTTGAAAGGTTTTAAGCAAAGCAACAGGG
GATTTGATTTACATTTTAGAAAGAAGCCTTTGGATGCGAT
ATAGAGAGTAAATTTAAGGTCAGACAGCTTGCCAGTCTTA
AGAGATGGGACTTGAACCTGTGGCTTTTCATTCCCAGCCC
ATTCTGATTCACCAGGGTCTTTTTTCTAGTTGATAAGTAC
CAACCCGAATTTAATAGAAAATGCAAAGTAGCACCAGGCC
ATTTCCAAATGGCTTTCTTATACTTGCTCAAGTTGACAGT
GAGAAATAAAAGCCACCTAAGGCTCATGTCTCTAACCTGT
TGAACAACTCAAAATAATTAAGAGCTTGCAACTATACCAT
TTCTCAGTTATATAAAAACCCCATCTCTTATCTAGCATAT
GCTATTTAGTGTTTAAGCTTGCTCAGAGTCATACACGCAC
TATCAGCTCTGCCTATTAAGCAGTAGCTTGTGTCTGTGCG
ATTTTCCAGGTAAGCCAGCCTGAACTACCCAGCTAATGTT
TGCCAGCTTTAGCCGTTTAGCAGTTTGTTTTTCTTTATAA
GGTTAAATGGTCAGTTTCACCTTAGGTTTTATTCCAATTA
TGAAATCATTTCGTTTTGTTATGCCTCTGCTTAGTTGTAC
TTATTTACATTGTATGTACAAACTGATCTGTTATTTTGAT
TGAGAAACCCCTACATGTTTATATATTTATTCTGCCTCTC
AAGAATACTCAGTAAGTTTTTTTATCTGTTGCTTGCTAAT
TCATCTAGCATGTATTTCTTAACACGGAAGTACTATATGT
AGTGTTAAAGGCAAGCATACCTAAATCAATCAAATCACGC
TGTGCTCTTGCCACCTTCAGCATGTTAGTTCTGCATCTAT
AAGATGGGAATAATGGATACATATGTAACAAACCTGCACA
TTGTGCACATGTACCCTAAAACTTAAAGAAGAATAATAAT
AATAATAATAAAGATGGGAATAAAATAACAAACCCATAAG
GTAATTATGAAAAGTAGTACACCATATGTGAAACTGTTTT
GTATGATGCTCAATACATTTTCGCTGTTTTATTAAAACAG
TTTTATTGAAGTATAATTGACATCCAATAAACTTCACATG
TTTAACATGTACAGTTAGTAGACTTGGACATGTGTAGACC
CATGAAATTACACAGACTTTTTATCTCTCCATTTCTCTAT
TTCTATGCTGGTTGCATTGGCAAACTTTCTTAATCAAGGC
AGTGGTGTTCGGAGAAGGGAGTGTCTAGGTTTTAAGACAT
ATTTAAAATTATCATTGCTTCTATATTGATGTAGTCACAA
TATTTAATTTATTTTTTTATTAAATTTGGCAGTAGGTTGG
GTTTGGTGGCTCACGCCTGTAATCCCAACACCTTGGGAGG
CCAAGGTGGGCAAATCACCTGAAGTCAGGAGTTCAAGACC
AGCCTGGCCAACGTGGTGAAACCCCGTCTCTACTAATAAT
ACAAAAATGAGCTGGGCGTGGTGACGGGTACCTATAATCC
CAGCTACTCTGAAGGCTGAGGCAGGAGAATTGCTTGAACC
TGGGAGGCAGAGGTTGCAGTGAGCCAAGATCATGCCACTG
CACTCCAGCCTGAGCAACAGAGTGAGACTCTGCCTCAAAA
AAAAAAAAAAAAAAAAAATGGCATTAGAAGAAAATAAGAT
TTTAGAACTTAACACACAAACATACAGATCATCCCAGCCT
GTGTGCTACAGATACCCATCCTGCAGCTCTCAGAGAATGT
GTGCCTCAAAGTGAAAAGAACTAGGAATCTCTGCTTTAGG
ATACAGAGATAAATCAGGTATAGATCTTGCCCTCAAGGAT
CTTAGAATCTAGGAATGGAGGAGCTGGAACGTACCTATAA
CACCAATAATGCGGAGTAGAAGGTAGGAAGAGGTAAAACG
CCGGAGGAGGATTTAAGAGGGTGCAGTAACTTCTAGCTTG
GGGATGCACTTCACTGAAGAAAAAATCATTCATTGCCTCC
TGCACATATGTCTGTCTGAGGTAGGTGTAGGTGTGTAGAG
CAATTCAGACAGATATAGACTCTGCCCATTAATCACTTAA
ATCCTAATGCTGTGCATCACTGCTCGATGGGTTGGGCGTC
TGCCCAGCTTTTTTCCTGGACCACTTCCCACATTTTTTGA
GGAAAGAGTGAGTGTGAAGGACCCTGTGGCTGGACACCAG
CCCAAGTTATCCAGTGGCTAGACACCTAACTGACTCATAG
GAATTGGGGAAGCCCCCTCTGGGTTGCCTGTGTGGATAAT
AAGGCTCTCATTCACCTCCACATCTAAGTCACAGAGGGGC
CACTTGGGATGCACAGCACATTGATAGATTACTTCTGGGC
CCCAGGGGCCTCATTACCATCATATCCATCATCTTCTGCT
AGTACCAAATAATGGATGTAATTTAATCAGATGCCAAAGG
AGTCCTCTGCAGGAGAACTGGAGAAACCTTGCCTGAAACT
GTGCTATAGTGTTGGAATGATTATAATGAACCAGAATGAA
CTTTTGTGGTGAGACTAAATGTATCATGCACTATATGAGT
TCTGATTTATTTTTAAAACATTCTTGCTCCCATTGGCTCC
CCTTTTAATAGTTTCTGTAGCCTGTTTATTGTTACAGATG
TTACTTTTAAATGAGGTCATTGAGCTTTCCTTTACTTCCA
AAGGCAATGTTTGCCTTTTTATTAAGGGGTTGGCAGGGCT
GTCTGGAGAACAGTGCTAATGTGAGATCAAGGTTAAAGCT
TCAGACCCCAGGAGACTAGGTGGAGAAAAAGCCTCCTCCA
TGTTTACACACACTCATGTCAGCCAGATGTCTCACAAAGG
GCAAGTTTCCTGGCAGAGAGGCGAGAAGACAGGCATTGTG
GTCACAAACTGCCTAGACTCTCATGGCCCCTTCTTGCCCA
CTGTGAAACCTCAGGCATGTCAAAAACAAGCTCCCTGAGC
CTGTTTCCTCAGCTGTCACTTGGAGATAATAATTTTTCTT
CCTAGGACTTTTGTGAGGATAAAATGTATTACAGCCCCTT
GGTATGCATGAGGGACCTGGGAAGGGCACGGGGTATAACA
GCTAATAGTCTAAGGCTTTGGAAATGCTTTAAGTCCTATG
TGTAGTATATTTTGCATAGCTTTGTTAGAGGACCGCTGAC
CAAATCTAGCTTGCCAGTGATTTTTGTAAATAAACTTGTA
TTGGCACGCAGCCCATTCATTCATTTACAAATGTCTACGT
CTGCCCTCTCAAAGGCAGATTTGGGTCGTTATGACAAAGA
CCTTATGGTCTGTAAAGCCAGAAATATTTACTATCTGGCC
CATTACAGAAGTTGGTCGATCACTGTACCAGACTGAAGGA
AAGTTTCTATACAGAGATCTGGTCATTTAAAGCAGTGAGG
GATAGGGGAAGAGTGGGAATTCTAAAGTGTTCCTGCAGAA
AGTCAAATACTGAATGTTGTCACTTATAAGTGGGAGCTAA
ATAATGTGTGCATTTGGACAGAAAGAGTGGAATGATAGAC
ATTGGGGACTTGGAAAGGTGAGAGGGTGGGAGGCAGGGTG
AGGGATGAGAAATTACCTAGTGGGGACGGGGGCGGTGGTT
CACACCTGTTATCCCAGCACTTTGGGAGGCCAAGGCAGGC
AGATCACTTGAAGTTGGGAGTTCAAGACCAGCCTGTCCAA
CATGGTGAAACCCCGTCTCTGCTAAAAATACAAAAATTAG
CTGGGCATGGTGGCAGATGCCTGTAATCCCAGCTACTTGG
GAGGCTGAGGCGGGAGAATCACTTGAACTCAGGAGGCGGA
GGTTGCAGTGAGCCGAGATTGCACCACTGCCCTTCAGCCT
GGGTGATAGAGTGAGACTCAGTCTCAGAAAAAAGAAAAAA
GAAAAAGAAATTACCTAATGGGTACAATGTACACTATTCA
TGTGATGATTACCCTAAAAGCTCAGACTTCATCACTACAC
AATATATCCACGTAACAAAACTGCATTTGTACCCCCTAAA
TCTATAAAAATAAAAAAAAAATTTTTTTAAGTGTTCCTAA
GTGTCTATGGAGTTTGCTCTATTCTGATTTAAACACCGAA
ACCTTAGTGCGTGTTAAAAGACTGGTTTGTTGAGGTGAGA
ATTAAATGCTATATGTGGGAACATTAGCACAAAGCTGTCA
CATGCAGATGGCAGATAGATGTTTGCTAAGTCGAGATGTT
TGCTAGAGTCGAGTCTCCATTATGTTTCATCAGTCCCCAC
ATAGGTATAACCCTGTTTGGCTCTGGGCATATGTTTCTGG
GAGTGGGCAGGTTGACAGAGGCATCACCGTGGGGCACTTT
TATGGAATAGTCACATGTTGTTCCAGCATTTTCTTTTATG
TAAGTTATTGTTAACAATTAGCCTAAAATGAGGTTTATTG
ACCAATGTCTTTATCTTTGCCTCATGCTTTGAAATTGTTC
CAGTGATAGGTGGAGCCAGCATTAAAGTCATACCTGAGTA
TGTACATGCTAGAAATAAAGATGAAACTAGCATTTTAACA
GCAACCACAAATTTTAATGGCTGTCACATGTGTTAATTTT
TGGAAAGCAATCAAAATATTTGCCATGGCTCAAAAAGATA
GTCCTCAGATAACATATTGCTAATGGCAGAAAGACCTCTG
CAAAGTAAATAAAACATTAAAAATGGCGATCCTCACTCAG
ATGGAAAAAGGGAAAGGAGTTGAATATATTGTCACTCCGC
ACTCTACATCATATGTAGATGGCAACAGCAAATGCTATGC
ACTTATGTACACTGTCCTTTAATAAGTCATTGAGAGGAAC
TTGGCCTCTGGCTTCCTGTCTTGCTAATTGAGCACTCTCT
GTAGTTACCCTGCTGTAAAGCTCTCACTCCCCTCCTCTTG
CACACTGGTCATCTTGGGAGGTGGGTATGTTTTCAAGGTA
CATGCCCAAATGGCACAAGTCCACCATACTTTGTAGAAGG
TGCCTAGCATCATGCCTAGAGGGTCATAGGCACTCACTCA
GCACTTGTTCCCAGCACCATCTCAATGACGACAGGTAGAT
CTTTCCTATCTTTGGATTTCCATAGCCCTTCTCTGTACCT
CACCCAAGCTCTTAATCAGATACCGTGATAATTAATTAAA
AGTTTAGTGTGTATTTCCAATCTCCCTCAATTAGTCTTTC
TTTTAGAGGTAAGGATTTTTTTTTTCCTCCTTACCTCCAT
TCCAAAAAGCTGTTCCCTACCCATGGTAGGCCAAGAACAA
ATCATGAAAAGTTGATCAAAGCCAAGCAGACATCAGAATA
ATAGTGGATATAAATACAGTGAACTAGAGACAGCAGAGGC
TGGAAGCAAGGCCTGTCTGTCTCAGATAAAATCTCGGGGC
TGGGCACAGTGGCTTATGCGTGTAATCCTAGTACTTTGGA
GAGGCCAAGGCAGAAGGATCACTTGAGGCCACGAATTTGA
GGCCAGCCTGGGCAACATAGTGACACCCTGTCTCTACAAA
AATAAAAAAAAATTAGCTCAGCATGGCGATGCCCACCTAT
AATCTTAGCTACACAGGAGACTGAGGCAGGAGGATCACTT
GAGCCCAGGAGATCAAGGCTGCAGTGAGCTGTGATTGCAC
CACTGCATTCCCGCCTGGGCGACAGAGTGAGACCCTATCT
CAAAAAAATTTTTTAAATAAAAAAATAGAATAGGAATTCA
GTCCTGTTAATATAACAAACCTTCAGAACAGAACAGCCAC
TGTCCTGAGTGCCAAGGAGACAGAGTAGACCATCGTCTTA
CCTTCTTGGAGTTCATGATGCTCTAGAGGAGAGGAGGCGG
GCACGTGACTGTTGCACCTGAGTTCACAGGGAACCATCAC
CCCCACAATATCCTGCAAATCTTTGCAACTCCCATTTCGT
AATGTAATTCCTGATGCTACCTATGGTATAAAAACATAGT
ACCATAATTAGTCCACCCACTTTTATTTGAGGCCGAAGGA
TTTAGTGAGAAACACAGAGTCAGAAGAGCTATGTTCAAGA
CATGATCTTACCACCTACTAGCTGTGCATATTCATTTGTG
TAGGAACTATTTACACTCACTGTGCATACATTTTTCTGGG
TTATAGGGGGGACAAGACCAAGTTCTTCATTGCATTGCCC
TTAAAATGTAACTGGGGGTGGGGAGGGAGAAGAGAAGGAT
GAACTGGTATTAAACAAATGATATTTCAGATGGTGATAAA
TGCTATGAAGGAAATAAAACGCAGTGTTATAAAGGGCCAT
TTAATTTCTTTGACCTTCAGTTTCTTCATTGCAATCTGAA
GATAAGACCACATATCATGTATTATTTTGTGAAACTTAAA
TATCCTGTGTGAAAGCTCTTTGTCTACAGTAGAGGTGAAG
ATCCATCATCATGGTTAGAGTCATATCTCAGCCCTTATAG
TCATATAAACAGATCCTTATTTGATCAAATGGGTGTTTAA
AGCTTAATGTATTTTCTGGTCAAATACACCTCATGCATTC
CTTCCTTTTTACCTTTGCTTGGAATCTTCCCTCCACTGAA
TTTCTTTTTGTTCCATATCCATCTGTATAAGTCTGCTTGT
ATATCAGTTATTACAATAGGGCTTGTTTTGTGCTCATCTT
TGTATATCTTGCCAAATGTAAAGCAGTGACCAGCGCATAG
TAAGTGTGTAATAAATAGCTGAGTCAGAATGGAGCAGAAC
AAAAGATCCTAAGAGCTCAGAAAAGAGAGGAAATTCTGAT
TGCGGGAGAGGGTAAGAAAGACTTCATGGAGGTCGTGGGA
CCGGATTGCACACAACAAGGTGGTTGGCACTTGGGCTGAG
GGAATGGCAGACGCAGGTCAGTGGTAGGGATGCTGTGTAG
ATGATGGGGGGCAGTATAGCATGATGTAAGGAACACAGGA
GTCAGGACAGCCAGGTTTGAATCCCAGCTTGGCCATTTAC
TGATGAGGTCTTTGATAAATCACTTAAGCATATTTTCTCG
ACTCCAAAGTAGTGATAACAATACCACCAACATCTTGGGG
TTGCTTTATGGATGATATGAGATAACATAAGGAAGCCTGT
ATTCCAGCACTGGCACAGAGGAATCTTTCCATAAGTAACA
GCTTTACCGAATGATTATGGCCTGTCTTTTTAAGTACCAT
GTATGCTGTTTCCTTCATTGTGAAGTAAAGGCAAGGTTAA
GGTCACAGGTCTAGTCCCTCTGGCGATGAGGCCTATTAAC
ATCAGCCTATTAACATCACTGTTTTCTACAGTTACAGACT
GTACCCCAAGCCGACTAGTGTGTGCTAGCCCAACAGGGAC
CAGCTCAGTGCAGGGAGAGATTAATGCAAATGAATCATTT
GTACTGAAAAAATAATCCAAGACATATAATGTCATGGTAC
AATATTAAGAGTAATAACTTCACTTAGCCGAAACATTGTA
TTTTCTGTTCTTGGGGTATTTTTTAAGGGGCAGAAAGCAA
ATGTTTCATAGAAAATTTACAACCTTGTATCTAGTGGGAT
TTCTTCATACTACAAGCAGTTCATGCAAAACAGATGCCTG
AGGAGCAGTGCCTGCATGCACCTGTGGATTTGGTGTTATG
TTTCATTTTCCTTACCCCTCTAGTTCTTGCAGACAACCTG
AAATCCAACCCTGGAATTAAGTGGCAATATTTCAGTTCAG
AAGAAGGAATTTTCACTGTTTTCCCAGCACACAAGTTCCG
GTGTAAGGGCAGCTACGAACACCGCAGTAGGTATGTTGAC
TTGCATGCCAAAGTTTTTAATTATTGCTTAAGAGTGATCT
ACATGAAATATAAAACTTCTCATTTCTACTCATGGCTATG
CCTTTAAGCTGTGGATTCAGAAATCTGTACTTGTTCTGAA
ATGAATTCACCATTTAGTATATGTGGATGTGAAATTCCAG
GCAAGGGCAAATTTCAAAACCCAGAGCTTTTCTATAGCTA
TCTAATATGCCAAATATAAAAAGGTACTTACTCATGAAGC
CAAATTGTGTGAAGCACCTAGAGTGTTTTGAGTTTCAGAA
TTCTTTGTTGAAATGTAAATGATGGTACCTTGTCTATAGT
GCAGCCCTTGAAAATATAACGTATCTCAGAGTAGTTTGTT
ATACTCAACTTCCCTTTCTATGATGACATACTGCATGAAA
TTTACATGCAGATTTTAACTATTAGAAGTTTTGAGGTGAG
CAGAAAGCATTGGATTAAAAATTACTAACATCCTGCTTTT
CTCACTCACAGACATGACTTGAGATTCTACCATGTAGCCA
GAAGGGCAATAATGGTGAGATAATTTGTATGACAAGACTC
ATTAATTATAGAACCCCCCGAAGCAAATATACTTTCCTAT
TTAATCCTGACAGTTTCCTGTTTGCAGTGTTAGATGTTTG
ATGCCAGAACATCTGGAGCTCTAGTGCAGGGTGCCCACTT
TTCACACCATTTTCTGAGTCTACACAATTACTTTAGCTTC
CCTTCATCTTCACTTTAAATTGTATCTAGAATTTTTCCCC
AAGGAAAATACTTCATCTGTGCTTTTCCTTAGATTATTTT
TTTTTTCCTGAGATGGAGTTTTGCTCTTGTTGCCCAGGCT
GGAGTGCAATGGCGCTATCTCAGCTCTGCAACCTCTGCCT
CCCGGGTTCAAGCGATTCTCCTGCCTCAGCCTGCCGAGTA
GCTGGGATTACAGGCACCCACCACCATGCCTGGCTAATTT
TTGTATTTTTAGTAGAGACGAAGTTTTGCCATGTCGGCCA
GGCTGGTCTCAAACTCCTGACCTCAGGCCTCCCAAAGTGC
TGGGATTACAGGCATGAGCCACCGTGCCCAGCCATCCTAA
GATATTTTTATTGTGTGTATGGTTTCTTCCTTTCCCTCCC
CACACATTCTGGTGAAGACTTGGGTGTCTTGGAGACTGGA
CCAGAAGCCATGACCATGGCTTCTCACGAGAACAAAGGCC
ACCATGAACCATCTAATTCTCATTTGCTTCTAAGAAGAGA
TAGGCAAGATGGCATGCTGATTTTAATGAAGCACCTGTGA
AGAAAAGTTTAAGAAGGAAAGCAAAACTTTGTCAAAATCA
GCAGTCACCTACACAAGGCAATTTGGAAAGTTTTCATGTA
TCTTCACCCTAAATCTGCACTAATTAGCCCTTGAACCTCT
TTTCCCTTGTCTAAATGATCCACATTTCTCTCCTCATGGA
CTGAGATTCACATCTCTTGTCCTAACTGCTTTCCTATGAT
GCCTTTCCAAGTTCCCTACATTCCTTGGAAGTATGGAATG
GATTTCAGGACATAGCAACACAAGAAAGCAGTTGGTGGAT
ACCAGTCATTCTATGAGGACTGCCCCCCAGTTTGTACATT
TAACATCACTATTTATATATCCCGCTAAAGCAGCTTTTAA
CAACTTAATGTGACAATGCCAACACATATCCCAAGTTTCA
TTTATGTGAATTGAATTTGAACAACGGAAGTGTGTCATTT
TAAAGAAAATCCACCCACCTAGCTTGGAGAATCTAAAAAG
TTAAATATTTGACCTACTTGTCAATGTTGAGATGATCAAA
TTTTCCTTCTTTTCTGTACTCTGTTTCATTTCTGTAGCCA
CCTCTCCTGGATTCTTTTTATTGCATTTCCCTAGTGGCTC
AATGGTATTGACTCCTGAAAATATAGTGGTACTTTAGTAA
TTACTGCAGGACTTTGGGCTTGAGAACAACTAGTGTAAAT
TTGGCCAGATTTTGAGGTTTTTTTGTACTTTGCCTACATT
TCTTAATTTGTGTCCAGGCTTTTGTGATTCAGCTGGCATC
TAACATTTCACAGGAAAATCTAGTGTTTTAGGGATGTCAG
TAAAGGAGAGAATTCTCTTGAGGCTGATTTGCTTTCTTAA
ACTCCTTCTAATTTGTTCCAGCTTTAAAACTGTGAATAGA
GACCTCATTAAACCTCTTCTCACAAACCTTCCTGCACCGT
ACATTAGCAGAAGGCTGCTTTGGTGGGAGGCATTTCTCCT
TTGTGGCTGCTCCCAACCCCCTTTTTTTCAATGTTGGCAA
ACAAAAACCTGGCAAGAAGAGTGGCTATCACAGACTTGGA
CAAATTTTGATGGCGCAGTTTTAAATGCTCAGATAAGGGG
CCTTTTGGTGGCTAACCTATGTGAATTGTTTCAGTCCAGA
AAGGAAAGGGGCCTCTTAGCAGGAGCCTTTGTGTGAGAAG
AGAGAAACCAAACCTGCCATTCAAAGCTGCTCAGCATGCT
CACGGGTTATAGGCTGCCTCACTTCTAGCCAAGCCCCACT
CTGCAAGTCTGCGGAGGAGAATCCAACCCTGGTGTTGGGA
CCTTTTTCTCCTTGGCTGGTCTCTCATCCTTTAGCAAAAC
AGGTACACTGGGCAATACCAAGCAGAAGTTGTGCATATTT
TATATGAGGATTTTAACTACTAGAAGTTTTAAGCTGTGCA
GAAAGCATTGAGTTAAAGATCACTAACATCCGGCTTTTTT
CTGGAAAAAAAAAAAAAAAGAAAGAAAAAAGAAAAGAAAA
GTAGGATGTTAGTGATGCTGAAAAAGCCAACCTCCGAAAG
GGTTTGCTCCTGAAAAACTTCTGTCTGCTTTGATCTTTAA
AGGCATAAATTACCCATCCCTGTTCTACAGACACACCTTG
TTGTCTTAAGTATTCTTTTCAATGCACCAATATGGTTTCT
CCTTCCATGTGGATCTCTCCATCCTTGTGCCATCCCTGGG
AGAACACAGAGACCAACATGCCCATGCACTGTAGTGTTCA
CAGCTGTGTTAAGTTGAGGCCCTTTACCTAAACCAAGACT
GACCCCAGAGAGCTTCTTCTCCCTCCAGACCCATCTACGT
CTCTACAGTCCGGCCGCAGTCAAAGCACATAGTAGTGATT
CTGGACCACGGGGCTTCAGTCACAGACACTCAGCTTCAGA
TTGCCAAGGACGCTGCTCAGGTCATCCTCAGTGCCATCGA
CGAACATGACAAGGTGACCGTGACCCTTGCGACCCCTATG
GCTTCGGGTTCTCCTTGAATGCCTTTTTAAAAGTACTTTG
TTGTTTTGTGATATACAGATCCTCCTTGACTTACAATGGG
GTTATATCCTGATAAATCCATCATAAGTTGAAAATGCACT
TAATACACCTGAGCTACATCACAGCTTGGGCTAGCCTACC
TTAAGCATTGTCAGAACACTTAGGTTAGCCCTCAGTTATG
GAAAATCATCTAACACAAAGCCTATTTTATAACATAATAA
AGTATTGGCTATCTCGTGTAATTTATTGAATACAGTACAC
TGCAGAATACTATATCAGCGGTTCTCCTTTGTGATTGCAT
GGCTGACTGGGAGCTGCTGCTCACTGCCATTGTCCAGCAC
CATGAGAGAGTATCAGGAGCCTGGGAAAAGATCCAAAATT
CAAAGTACAGCTTCACTGCCTGCCTATCGCTTTCTCACCA
TCGTAAAGTCAAACCATTGTATGTCAGGAACCATCTGAAT
ATTTTTTTTAAATCCATCTTTAAAAGGACTTTGGGAAAAG
AAAAGACTTTGGGAAAAGAGTATTATTCTAATATTTGAGG
AAGCAGCCACCAATCCAAAAATCTCTTTCATAACTACCAC
CAAGCTTAGTCTTACACTTCTTTATGGCTCATGGTAAGGT
TTCTAATTAGCCATGACTTTCACACTGGAGGTTACGCTGA
GGAGGAGAGGGGTGGGGGATTTGGTTGCTGATGGATGGCT
GAACTTTATTGCAAGATTGTTGGGAAGTCAAGGAGAAGGG
AAAGCTGCTAGTGGCTGACTAATCTCTGGGACACCTCGGA
GAGAGATGTGGGTACACCTAATGATAATCTGTTGCCTGTG
GACATTTTCTGCTTCATCATTTTGACTTTGCCAACTCCAG
AGGTTTTGCTCACTAACCTAGTAGCTTAAAACACACACAC
CTCACTCTCTTACCCTCACCCCTCACCTCCAGGTTGAACA
ACAGGATAGTTCATTGTTGCTATGACTTTTCTCTGCATAA
AATAGTTTGTGTGTGTGTTTAATGTTATATATGAACACAA
TACTACTACTTCATCTTGGAACAAAAACCAAACTCTAGGG
GTTTCCCCACTTTACCAATCCTTATGGATCCTCTTCAAAT
TTGATAGATTGATGGCTCCAGGGATTTATTTTGAAACTCT
CAGAATCTGTTCTGTAGGCCTTCTCACTCCTTGGGCTCTT
CTGTTACATAAATAAATAAATCTTTAAATGGTGGGATAAC
AAGTTTGCTTTGTTTTTTTTTTTTTTTCTTTCCTGCAGAT
TTCTGTGTTGACTGTGGCAGATACCGTCCGGACTTGCTCA
CTAGACCAGTGCTATAAGACCTTCTTGTCTCCAGCCACCA
GTGAGACAAAAAGGAAAATGTCCACCTTTGTTAGCAGCCT
GAAGTCTTCAGACAGTCCTACCCAGCACGCAGTGGGATTC
CAGAAGGCATTTCAGCTGATTCGAAGCACAAACAATAACA
CAAAGTTCCAAGCAAGTGAGTGCGTTCTCTCAGAGGACTT
ACAAGCATAATAGATAAATATGGCAATAGGAATATATTGT
AAATTGATCACACAATGATGTTTAGAGAGATTTTATTTAT
TTATTTATTTATTTATTTATTTATTTATTTATTTATTTAT
TTACCTTGAGACAGAGTCTTGCTCTGTCCAAGCTGCAACG
CAGTGGTGTGATCATGGCTCACACCAGCCTTGACTTCCTG
GGCTCCAGCAATCTTTCTACTTCAGCCTCCCAAGTAGCTG
GGACCACAGGCGTACGCCACCACGCCCAGCTAATTTTTGT
ATTTTTGGTAAAGAAAGGGTTTCAGTGGCTGAGACCGGTC
TGGTCTCCAACTCTTGAGCTCAAGCAATCCACCTGTCTTT
GCCTTCCAAAGTACTGGAATTATAAGCATGAGTCACCGCG
CCCAGCATAGAGGGATTAAAAAAAAATTGATTGGGGGTGA
GGTGCGGTGGCTCACGCCTATAATCCCAGCACTTTGGGAG
GTCAAGGCAGGCGGATCACAAGGTCAGGAGTTCGAGACCA
GCCTGGCCAATATGGTGAAACCCCATCTCTACTAAAAATA
CAAAAAAAAATTAGACAGGCATAGTGGTGGTTGCCTATAG
TCCCAGCTCCTCGGGAAGCTGAGGCAGGAGAATCACTTGA
ACCCAGGAGGCAGAGGTTGCAGTAAGCCGAGATCATGCCA
CTGCACTCCAGCCTGGGTGACAGAGCAAGACTCTGTCTCA
AAAAAAAGATTTGGGATAAAATTGTCATATGTTGTCTTCA
TCATCTTCTAATTCTAGAGTGTTAACTGGATTTTTCTCAT
CTTTTCCAATCAAAGACGGTCAGTCTGCACAATTTCTTGA
CTCTCAGAGCCTCCCCTTCCTGCCCCTTTATTTAGATCAT
GTCTGCACTTATGTCCCAAGGAAATCTCCACATCCTTTCT
AATGCTGATTGTCAGCTTTGCTTCCTCTTTGACTTGGAGT
GGATGCCTGCTTGTGCACATGTGGACGTGAAGCGAGCAGC
AGGAATTCTTGCCTTGATCCTTCCTTCTTCTAACCAGCTG
TCATTTAGATGAGCATTGCCCTTCAGATGTACAAAGGCAC
TCTAATTTAACTTTTTTTTTGGAGATGGAGTCTCACTTTG
TCACCCAGGCTGGAGTGTAATGGCTCAATCCCGGCTCACT
GCAACCTCCACCTCCCGGGTTCAAGCGATTCTCCTGCCTC
AGCCTCCTGAGTAGCTGGGATTACAGGCATGTGCCACCAT
GCCTGGCTAATTTTTGTATTTTAAGTAGAGACCGCATTTC
ACCATGTTGGTCAGGCTGATCTTGAACTCCTGACCTTGTA
ATCCCCCCACCTCGGCCTCCCAAAGTGCTGGAATTAGAGG
CATGAGTCACCACGCCTGGCCCCTAATTTAATTTTTATGT
ATTAAAGAAAATCTGGAATTAGGATGCATGCTAAAGTAAG
GGAAAAGATATTTGAAATGGGGCTCATGCTTTGAAACTAC
TTGAAGGAATCTATTTCATTTTCCCTTTTATCTTCAAAAA
TCTGTTTATAGGCCGGGTGCGGTGGCTCATGCCTGTAATC
CCAGCACTTTGGGAGGCTGAGGCAGGTGGATCACAAGGTC
ACGAGATCAAGACCAGCCTGACCAACATGGTGAAACCCCG
TCTCTACTAAAAATACAAAAATATAGCTGGACGTGGTGGC
ACACGCCTGTAATCCCAGCTACTCGGGAGGCTGAGGCAGG
AGAATTGCTTGAACCCGGGAAGCGGGTGGCAGTGAGCCGA
GATTGCGCCACTGCGCTCCAGCCTGGTGACGGAGAGAGAC
TCAGTCTCCAAAACAAAACAAAACAAAACAAAACAAAAAT
CTGTTTATAGTTTTTTTCTTTGTTTGAAAACATTAATGTA
TCCTATTGAGATAAATTTAAAGAATACATTTTCAAGCCCT
TCATTGTGTCTGTGTTTAAACTAAGCACTGATTAATGCAA
AGCATAGTGCCTAGCACATAGTGGATCCTCAAAAGAAGGA
AGCTACTGTAATTATAACTAATGATGGTACGTGATGTGTT
AGTTTTATGTCTCAGCATAACAAATTACCACAAACTTAGC
AGTTTAACACAATATACATTTGTTATCTCACAGTTTTTGT
GGGTCAGGAGTCCAGGTACAGCTTAGCTGAGTCCTCTGTT
TAGGGTCTCACAAGGCTACCGTTGGAGTGTCAGTGGGACT
ACCTTTCATTCAGAGTCCTAAGGTTCGTGCTAAGGTTCAA
CAAACATGAGCTCACATGTTTGTTGGCAGAGTTCATTTCC
TTGCAACTGTAAAACTCATTTCATTTACTTCTTCAAGGCC
AATAGAAGAGCATCTCTTCAAATACCTGGCTTCAGAGAAG
GCTTGGGCCCTCTTTTAACAAGCTCATCTGATTAGATCAG
CCCCACTTTCCCTTTTGATTTAATCAGATTACTCTCGATT
GTGATTAACTCAAAGTGAGTTTATCAGGGACCTCGGCAAA
CATCCATCCATCTTTGCAAGCACAATCACAGGAGTAATGG
CTCATTGCTTGCTGTATTCTTCTTCTTAGAAGCAAGTTAC
AGGTTATGCCCACATTTAGCAGTATACAGGATGTTGCTCA
TTTAGATCACCTTAGAATTTGGCCTACCAGCTTTGGCAAG
CATCAGCTATCCACAAGCCAATATTATGGGGTGGCTGAGT
GTAAAGTTGCCCTTGGTTCAGTAAGGTTAGTTAACAAGGC
TGAACTCAAGTACTCAAGGCAGATTGGCCTGTTTGTCAAC
GCCAGCCACCTGTCAGCATTCCTCACTAGAAGTGTTCTTT
CTACCAAATTCTTCTGTCATCAAACCATCTTTAAAATCTA
GTTTTGATTATTATACTTTTCAAATAATGGAGAGAAATGT
TAGACTAGCAGTTGCAAACTCAGATGTCCACAGTGGCCAG
GCAGCGCATTTGAGTCAAGTGAGCTGGGGGAAGGTAATGA
GGATGAGTTGGAGAACATGGTCACACGGACACATGCACCA
TCCAGAGGGCAGCTGCTCCTCTGTTCAGTCCATTGAGCAG
GAATGTCTGCCCAGTGCTGCCAGATCTTCTGTTTCAAGAG
ATGCCAGAAATCTGGATTTTCTTGTGAAATCCCTGATTTT
CAGATGTTGACATTTGTTCCAGCTTTAAAACTGTGAATAG
AGACCTCATTAAATCTCTTCTCACAGACATTCCTGCACTG
CGCGTGAGCAGGAGGCTGGTTTGATGAGAGGCATTTCTTC
TCTGGATTTTTCTCTGTTTTTCTTAATATTGGCGAACAAA
AACATGGCAAGAAGGTTGACCATTAAAGACTTGGACATAT
TTTGAAGGCACAGTTTTCTAAATACTCAGAGGAGCCCTTT
TTAGGCCAAGTAAGATGTTTCTAAGGCTTAGCTCACTGTA
AACTTAGTTTATAGCTTTTACTGACAGTTTAGAGAAAAAA
TAACCTAGATTAGTTTGTATAAAGAAAAGACTTCAGGAAT
GAGCATTGTCCAGTTTGTTAAGGAGCGGTCCCAGGGTACT
GTCAGGCAATATAGCCCAGGAGTTATGCAGGTTATGAATT
TCAACCGGTGATCTACTCTGAAATTTTTCTAACCTTGTGG
ATTTGTCTATATTGTTTTATTTTCTCCAGACCTGGATTCC
TCATCTGTAAATGGAGGGGTGATAACATCCAGGATTCCAT
CATAAATATCCAATGCGTACTTCCTGTGATTATTATGATA
TTCAGTTTCCTATAAGACTTCTAGGTCCAGCTAAACTAGA
TCAGATGCCCTAGATGTCCTAAGTTGACCTCAGGCCCAAA
GATGGCCAAGGCCTAGGCAACAGTGTAGCAAGGGCTCTGT
ATACACTTCCTAGAAGTTTATTCTACTGTTAACTCTATAC
ATCACTATTTCTCTTCACTCTACAGACAATTATTTAATGT
CTACTGTATATCTGGTGCTGTTTTAGGTGCCACATGTGAA
GTTATTCAAATAATAAGATCTACTCTTGACAATTGTTGTA
AGGGTTAGTCTGTACATGAAAGTAAAGTGTATGCCCACAT
TGGTAGCCATATAAAAGTAAGCTACATGTCATAAATCATT
GTTGGTTGACACTAATTTGCCTTATATCAACCAGAAGGTC
TAAAACTTTTGTCCAATTCTGACCCTTTTTTCAGTCTTAT
GGTAGATCTTTAACTGACAGCATTAACATCTTGGAGTTGT
TTGTTCTGAATTTGTTTTGGAGCTGATTAGTTGAGGATCA
TAATGAACTTCAATTAAAGATGGTTAAGAGTGGAGATCTA
ATGGTATGGGCAAAGCCCAAATTTGAGTTGCTCTTCCCCT
TTTGATGTTGACCCCAAGACATGCCTGGTGGCTTATAGAG
AGACTCACCAAATGGAGAGCTATTACATTTTCTTCCAGTT
ACGTGCTGCATATCTGATCTACCCCAAGTCCCTGTAATTA
CTCACCCCTAAAATTGCTCTAAGTGGGTGACTAAAAAGGG
AATATCCCAATGCATTAAAAAAAAACAAATCAAACCAAAT
TTGACAGATCTGATAAGAATGGAAAAATAACTCAATTTTT
CTTGAGGATAAGGTGGGAATGGAGCCAGGGGTTGGGCAGA
GCCAGCAAGGATACTTACAGAGTGTATGTCCTATTGTTGG
AATGGAAAGAAAATGTGCTTGGCTACCAAAGCAGCTCAAG
GGCTGCAAGCCTTCTGGCCTTCCAGACATGGACCTCTGCC
CTAGAAACAGCTCTAAATGACAGTGTATTTTATGCAGAAT
CATAAGGCTAAGTGAGAAAACTTAGAGACTAGGGTTCTCT
TTTAGGTCACCCTAGATGTGTTCAGGAATTTATCACACAT
GTACTTTCGCCATGAGGAGATGGTTTGTGCCATACCGTAG
ATCTTCCTCATGCTGTATCTATATATATATATATATATAT
ATATATATATATATATATATATATGTTCCCTCCAACTAGG
GACTCAAACAATTTTTGTTTTTGTGTTTTTCAGTCTGAAG
TTTAAATGAACTGTTTAGGATCCTTATAAAATAATTTACC
GAACTGTATATACAACTGAAAAAATATTGACATCTAATTT
AAGACAAGAATATTCCTGAAGTGTGATTTTCTTTTTGCAT
CAGCATTCACTTCCTAATCTCTGATAACTAAATAGTGAAA
TTTAAATGTGCAGTTAATGTTCACTAGAGAATGTTCAGGT
ATCAAAATTGGTATTAAGTATTAGGAATAAATAAGAGGAA
CTTTGAATGCATTTATTTCTTAGAGTCAAATTTTGTTAAA
CTCAGTTCAGTTATCTGACATTCATATATTATAACTGTTA
AATTCTCCATAATAAAGAATACTTAAATCTAAAATGGAAA
TGTATAATTTGAAGGAAATTCAAGCTTTGTGTCTTCACCA
CTAGGATAATTTTTTAAAGGGTAGCTATATTCATTAACTA
TTGCTGTGTAACAAATTATTCCAACACTCTGTGGCTTAAT
ACGTCTTTATTGTCTCATAGTTTCTGTACTTCAGGAATCT
GGACACAGCGTAGCTGGGTTCCTCTGGCCCAACGAGTTTC
TTGAGACGGCAGTCAGCCTATTGCCCAGAGCTGCTGTCAT
CTCAAAGTTCTGCTGGAGAAATAGCTGCTTCCAAGCTCAC
TCACACTTTTGCTGGCAGGATCTTCAGTTCCAAGGGCCTC
TGTTCCTTGCCTCTCCATAGGACTGCTTACAGCCTGCCAG
CTGGCTTTCTTCAGAGTGAGAAAGCCCCCCTTGCAGAAGC
CACAGTCTTTTTGTAAACTAGTCTTGGTCTTGATATCCCA
TCACCTCTGCTGCATTCTAGTCATTAGAAGTGACTCACTA
AATCCAGCCACACTCAAGGGAGGCAACTACCCCAGGAGGT
GAATGAATGTCAAGACATGGAATCACTAAGGGACCAAGTT
TGAGGTTGCCTGCCACAGTCACTTTAGAGCAACCTCAACT
AAAACACAGTAACAGAAACCTGAAGAAATATGGGTGTAAC
ATATTACATAAATATTTCTCAGTAAAAAGATAAATATGTA
GGATGTCCTAAAAATATATACTGAGGCCAGGTGTGGTGGC
TCACGCCTGTAATCCCAATACTTTGGGAGGCCAAAGCGGG
CAGATCATTTGAGGTCAGGAGTTCAAGACCAGCCTGGCCA
ACATGGTGAAACCCCATCTCTACTAAAAATACAAAAAATT
AGCCAGGCATAGTGGCACGTGCCTGTAGTCCCACTACAGT
AATCTCAGGCATGAGAATCACTTGAACCCTGAAGGAGGAG
GTTGCAGTAAGCTGAAATCACACTACTGCACTCCAGCCTG
GGTGACAGAGCAAGACTCAGTCTGAAAATATATACACACA
CACACACACACACACACACACACTCAACATACACACACAC
ACACACACACACACACATATATATATATATATGTTAAATC
AAAGAATTACAGATTAGAAAGAGGATGTAAAAGTCTAGCT
TTCTGACTTCCCTCTTTTTATTGTGGTCATTTAGCCTCTG
CTTATTTATCTCTAATTGTAGGAAATTCATCACCTTTGCT
TTTTTTTAGTCAACCCACTTGACAGAAAAGCTCTACTGGA
CCAAAATTAACTCTCAGTTAATCTACCTCGCAGCCCTATT
TGGAAAATAATTTCACTTCTAACTCAGGGGTGCTCCTTCA
ATCCAATGGCATGGCTTTTGTTTTCGTTTTGTGTGTGTGT
TGTAGTTTCTTTTTTTTCTCTTTTACCTTCTTTTTTTCAT
CACCTTTTTGCTGATAGTCTTTATGTAAAATAACCAATTA
TTCTTCACAGCAACACTATAAGTCAGTCCTGTCATTACTC
CCATTTTATAGACAAAGAAAATTAGGTGTAGAGAGGTTGA
GAAATTTGCCTCAATTACCCAGACGCAGCTTGTACGTAGC
AGAGCTGGGCTTTGAACACAGGCATCTGGCTTCTAAGTCC
ATGTTTCACTGCTCTACTGATGAGATTTTTAAATGAAAAT
TACCTAGAGATATTTAGTCTAGGAGCAAATAACATTATGT
GCCTGAAGAGCCCTGAAAGAGTCATCATTTTAAAGCCTGG
TCCTCAAGAAACGAGCATTCGTGGTGATGTTCCTGCATCA
CGGAGGAAAGGATAAGTCGCGTTCTGTGTCATCTGTCTCA
GAAGGCAGGAGGGATTTCCATTTGTATTGGCTTAAATTAC
TATAACCATGGGTGCCTAAAGGAAATCACCTCCTTTTATC
TGGTAAATATATTAGGAACATCTCCTTACCTGATACTGCA
TAAATGTGGCCTCATTGTCCAGAAAGGTTGGGATGGAAGA
AAGACAGAAGCAGGGGGATGAAAGCCACAGCATCAAATGG
GAGGGACTAGGAACCGTGGGCTAGGCAGGTCCTCGAGGTG
GGGACGTCCAAGGACATGAACAGGAAACTGAACTGCTGCC
TTTAGCCAGAATCCAAAGAGAGCATTCAATTGATATGTTT
TTGTTTAGATACAGACATGGTCATCATTTACCTGTCAGCT
GGCATTACATCAAAGGACTCTTCAGAAGAAGATAAAAAAG
CGACTCTCCGAGTCATCAATGAAGAAAATAGCTTTCTAAA
CAACTCCGTAATGATTCTCACCTATGCCCTCATGAACGGT
AGGTAGAGTTTCAAGATTTTCCTTTCAGATCAAAGATCCC
TCTAAGTGTATGCTGCTTTAAAAAGAAGAAGAAGAATCAT
AACAGTGTGCTTGGATGAAGGCTACGGGAAAAGGCAACCA
GGCAGCTCTTTCTCTACCGGATGTTGGTATTTAGGGCGTG
TAAGGAGGTTCCTTTCTCTTCATCTGTCTCTCCAGCGAAC
TGCTTGTTTCTAAACCTCTTCTCCACTTATGTGGTCTTGC
AGAGGATTTTATACAGTGTCCCCCTGCCCCACCTTTTTTT
TCAGTTCTCCTTCATATTCTAGGATTATCTAAGGTTTTAA
CTTACCTCATTGGTTTAAGCTGCAGGAAGCCCAAGAACTG
ACCTAGATTCTTCTGCACAACCCAATCTGTGAATATCACA
TTTTCCTGCAGAATCACCACCTGAAGCCTCTTCTGCCACT
TTCTCCACCTCAGCTTCCTTAGCTGTAAAATGGAGATAAG
CGTTATCTACCTTGCAGTGTTCTTGTGAGGATTAGCCTTA
ATGTACAGTAAACACTTATTAAAATGGATTGTGCTGCTGT
TGAACGACAGAATGTAAAAGGGTTTAGTAAATTGGTAAAT
TCAAGCTACTACTCCATTTTTTCCCTTCTGCTATTCAACC
TGTCCGCTAGTCTGAGTGCAACACAATTTTCTAGCCGTAT
TCTATCTCTCCGCCTGTTAATACGTTGCTTTTCTCCCATG
ACATCTTCAGGCCCATCGCCCTCCGTATTCAAAGTGGCCA
TCTTCTCTTGTGTTTAAGAGGCCATGTCTTGGCTGGACAC
GGTGGTTCACGCCTGTAATCCCAACACTTTGCGAGGTCGA
GGTGGGCTGATCACGAGGTCAAGAGATCAAGACCTGGCCA
ACGTGGTGAAACCCCGTCTCTACTAAAAATACAAAAATTA
GCTGGGCGTGGTGGTGTGCACCTGTAGTCCCAGCTACTCA
GGAGGTTGAGGCAGGAGAATCAATTGAACCCAGGAGGCAG
AGGTTGCAGTGAGCTGAGATTGCACCACTGCACTCCAGCC
TGGTGACAGAGCAAGACTCTGTCTTAAAAAAAAAAAAAAA
AGAAAAAGGCGATGTCTTGATCAAGCAGTCTTTCCCACCT
ACTATCTTTTGTTTCTCTTGTCAGCTGTGAAATTTCCATG
CAGAACCATGTGGTTTAGGGACAGTGGGCTTCATATTCTG
ATGTGCTAAGGATTCCTTGGGGAATGGCTTTAAAATGCAG
ATTTCCAGGCATTGCTCTCAGATTCTTATTCAGATCCTCT
TAGGAGGGGTTCAGGAATCTACGTTTTGGCCAGGGTGATT
CTCTTCCAAATGTTTTCTAGACCACACTTGAGAGAACACA
GGCTCTGATGTCTAGTGGTCCTTAGCTGCTGTCCACATTT
GCTAGTCGTTTGGCTTATGGCAAGTTACTTAATCTCTTTA
GACTGCAGTTTTAGCTGTGAAATGAAAAATAGTAAAATCT
ACTGCGTAGGGTTGTTGTAATAATAAATAACCAATATATG
ATTGTGTTTAAAGTTCTTAACGTAGTACCTGGTAAAGAAA
GGGTCCTCAAAGGCCGAGCTCAGTGGCTCATGCCTGTAAT
CCCAGAACTTTGGGAGGCCGAGGCGGGCGGATCACGAGGT
CAGGAGATCAACACCATCCTGGCTAACACGGTGAAACCCC
ATCTCTGCTAAAAATATAAAAAAATTAGCCAGGCATGGTG
GCGGGCGCCTATAGTCCCAGCTACTCAGGAAGCTGAGGCA
GGAGAATGGCGTGAACCCAGGAGGCGGAGCTTGCAGTGAG
CCGAGATTGGGCCACTGCACTCCAGCCTGGGCGACAGAGC
AAGACTCCAAAAGAACAGGTCCTCAAAGCCAGCGTAAGGA
GTTTATGAAAGCTTATATGGTTTCCTGTCTCAGATAGCAT
AGCTCAGAGGTGGAGCTCTGCCATCCAGGGCCAGGTCCTC
TTTGTCCCCTGGCACTTTGTGCCTAATTCTGATAAGCATG
TCTCCCATTATACTATAGTAAGATGCTCACATACTGTCCT
CTCTCTCTTCTCCCTCCACTTTCCACAAGAATGTGAACTT
CTCAGGCATGAACTATGTCTTAGTTTTCTTTGCATTCTGA
GTGCTTAGCACAGGACTGAAAGCAGCTGAGGTGGGTGAGG
ATGCCTGGGCATGTGCCCATCAGTGTCATCTCTGACCACC
TGTTGCTCTTTTCTCCTTTGTGTTGGATTCTTTCATTCAT
GAGAGGTAGGAAGGGTGAGAGAAAAAGAGGAAGGGAGGAA
AATAAAACTTACTGACCACCTACCATGTACAACACAGGGT
ACTAAGGTTTCAGAGCTGTATTATACAAAGTTCCTGTCTG
CAAGATCCTTGTGACCCAGTGAGGAAGATAGGTAGACATG
GAAGACGAATGAAATTCAATAGTAGAGGAGTAAGGAGGCC
CAAAAGGAAGGGATCACTTCGCTTCCATTAGATTTGAAAG
TCTGCCTGGGCAGATACTTCCTTACTTCCTTGCTGTCACC
CATTCCTTCACTGGTCCTAAATTCTTCAACCAGAGTCTCT
TACACACTTTCTGTTACAGTAATTCCATACTTTAGAATCT
CTAGTTACTTCCATCTCAGCATCCGTTTCTCTTCTCTTTC
ATCCTTTAATCTAGCCAGGCACACATCCTCACTGCCAGTT
TTCTCTCTCTTTCTCAGAATGCTATTTCTAAGTGTGATCC
ACTAGAGTAGACACAATTAACCTTACTTACAAATAGGGAA
ACAGATTGACTAAGAGAACTGGAATAAAGAATTTGTTGTC
GGCTAAAAATTAAAACACTTGGACCAGGCTCAGAGGCTCA
CGCCTGTAATCCCAGCACTTTGGGATGCCGAGGCAGGCGG
ATCACCTGAGGTCAGGAGTTCGAGACCAGCCTGACCAACG
TGGTGAAACCCCATCTCTACTAAAATACAGAAATTAGCCA
AGTGTGGTGACCCATGCCTGTATTCCTAGCTACTCAGGAG
GCTGAGGCACAAGAATCACTTGAATCACTTGAACCTGGGA
GACAGAGGTTGCAGTGAGCCAAGATGGCACCACTGCACTC
CAGCCTGGGCAATAGAGTTATACTGTCTCAAAAAATAAAA
TAAATAAAACACTTGAACTACGGGAGATAAGAGACTGGGA
GGGGTACCAGAGAAGTTGGGGGGATTGGGAATGGTTAATG
GGTAATCATTGGTAATGGTTACATTCTATCTAACAAAAAT
ATAGTTAGAAGGAATAAGATCTAGTATTTGATAATATAAC
AGGGTGACTATAGTCAATAGTAATTTATTATATATTTTAA
AATAACTAATACAGTGGAAATTTGATGTTCCTAATAGTAC
AAAGAAATGATAAATGATTGGGGTGATTCATACCTCGATT
ACTCTGCTGTGATTATTACACATTGCACAACTGTATCAAA
ACATCGCATGTACACCATAAATATATACACCTGCTATGTA
CCCATAAAAATTAAATTTAAAAAGAGTTTATTGTCAGAAT
TAGAATGCACACAATTGTGGGAGAAACTGGGAGAAATTGT
GGGAGAAAAAAATGAAAGACCCAAAATGGGGAGTTGACAT
CTCAGAAAGTTTAGTAACCAGGTTGGGGCCTGCTGGGAAG
TCTGGGAAGTCTAGAAGCTAGGAACATGGAAGATCACTTA
GGAGACCTGGTGTAGAAGTCCATGGAAGGTTGTTGGCTTT
TTGTGGTTGCTGGCCCCTGTGTATGCTCAGTGAAGCATCT
GGAACATGCCTGGGGTTGCTATCAGTGAGCAGGTCAACAG
CCAGGGAAGGGAGCTGAACACAGAGAAGAGTAGGACAAAC
TGGAGCATTCTGGCCCCTCAGTGTCTGTCTCTCACCACTT
CTTACTTTGTCCCCCAAATCTCGCAATACAGCCCTCACTT
TTTGCACCTTTAACCTGGTAGCATACAAGAAAAGAGGATC
CTGGGAAATGTAGTTTCTAGCATGACCATGTTGATAATAG
GCAACCCAGCGTACTTACCAATCAGCCACCCTACTGACCT
TCCTACCATCCCTGCATAACATCTCATGATAGAGTAGTAC
CTCATACTCAATCCTCCATAACCTTCCATGCCACGCTACT
CTTCTTTGCCTAGTAGATATTGTTGTTTGTCACTTTTCTT
TTACATGTTGAGAGACTCAAGCAATACATGACAAAGAAGG
GAAATTTAGTTATTGCTCGAGTTTTCTTCTTTTATTGTTT
TACTTCTGTGAGCTTCTCAAGGATATAAGGTCAGATACCA
ATTGTGTCTTTGGTGTTAACTTTTACTCTGGAGTGTATCC
CTCACCCCCTATCTCAGCTCTGTCCCGTGCAAAGGGAACA
GTAATCTGATTCTGACTTAATTTGGCCTGGGTATTTTTTC
CTTTCCTTTGGCATTGCATGAGTGGAGCAAAAGTCAAGTT
TATTTAAATATAATGTGTTTTAAGAAAGAAATGATTCGCC
AGGCATGGTGGCTGATGCCTGTAATCCCAGCGGTTTGGGA
GACAAGGTGGGCAGATCACTTGAGGCCAGGAGTTCGAGGC
CAGCCTGGCCAACATAGTGAAACCCCGTCTTTACCAAAAA
TACAAAAAAAAACATCCAGGCATGGTGGTGTATGCCTGTA
ATCCCAGCTACCCGGGAGGCTGAGGCATGAGAATCGTTTG
AACCCAGGAGGCGGAGGTTGCAGTGAGCCAAGATTGCACC
ACTGTATTCCAGCCTGGGTGACAGAGGGAAACTGTCTCAA
AAAAAATGGTGGGGGGGGTGGGCGGGCACGGTGGCTCACG
CCTGTAATCCCAGCACTTTGGGAGGCCGAGGCGGGCGGAT
CGTGAGGTCAGGAGATCAAGACCATCCTGGCTAACACGGT
GAAACCCCGTCTCTACTAAAAATACAGAAAACTAGCTGGG
CGTGGTGGCAGGCGCCTGTAGTCCCAGCTACTCGGGAGGC
TGAGGCAGGAGAATGGTGTGAACCCGGGAGGCGGAGCTTG
CAGTGAGCAGAGATCAGGCCACTGCACTCCAGCCTGGGCA
ACAGAGTGAGACTGTATCTCAAAAAAAAAAAAAAAAAAGG
TGGAGGGTGGGGGAAAGAAATTAATATTTATTTTATTCTG
CCATGATTTTAGAAGTGGACTTCCAGTGCTAGAAGTATGT
ACACTCTCTATGTAGAAATGCTAAAGACATATGTGGTAGA
TGAACCATGAAAGCTTCAGATTCTTTTTAATGACTGAATA
GTTCATGGTTTGGTATTGAAATCTGCAAGAACATGAGACA
AAACCTTTTAAAAAGGCAGTGGTAGAATCTCAGTAGTGAC
TGAAATGATTTTGAATTCGTTTACAACACTGCCCATATGC
AATCAGTTTCTAATCCTTTTGACTATGTTCCAACAATAGC
AAACTAAAAAAAAAAGTGTATTAAATTTATTTTTGTGCTA
TAAATTACAGATGTTGTAGAATAATACATCCCAGTATGCC
TAAATTTTGTACAAAGTTTTCAAAACCCTCTAAATGTAAA
AAATTTGTATTAAGTAAATCAAATTCAGTATTATCCTAAC
AATATCAAGCATGAATATGTTTATAATTAAAATGAGCTTA
AAGAAACAGGGTTTGGAGGCATCAGTAAATGCAATCCATA
ATTCTTTCATTTAGTTGCATGGCAGCTAGACTTTGGCAAG
TGGTTTTATAGGTGAAGAAGTAACGAATGAAAGGATCAAC
TTCTATTCTTTAAAATTCTTGCAGTGTCATCTACTACATT
AAATTAAATGCAGACGTGTTAATTATTACTTTTGCTTTTA
AATATTAAATGCAGAAAATGAATTTTCATTATATAATTAA
CTTTTGGGGAGAACACATTCTTACTGAATGGGACTCCTTT
ATTTGCGCATTTGTTTTTCATTATTGCCCTGTGAAGAGTC
CGTTTCCCCTCTTGACTATTTCAAGAAAGACCATGCCTCA
GGCTTTGTTTCCTCAGCAGGAACTGGTATTTGTGTCCAGG
GTCCATGCGGTCTCTGCAAAAACCCGTTTGGTATTACAAG
ACCTCATCCATGCCCGTATTTGATCTAAATAGCAAGAGGT
TGAATGGATATAAACCATTTTGCTTTCTGTGGTCTTCTCT
CGGCTTTCCGTTTTAGATGGGGTGACTGGTTTGAAAGAGC
TGGCTTTTCTGAGGGATCTAGCTGAGCAGAATTCAGGGAA
GTACGGTGTGCCAGACCGGACGGCCTTGCCTGTGATTAAG
GGCAGCATGATGGTGCTGAACCAGTTGAGCAACCTGGAGA
CCACAGTGGGCAGGTTCTACACAAACCTTCCCAACCGGAT
GATTGACGAAGCCGTCTTCAGCCTCCCCTTCTCTGATGAG
ATGGGAGATGGTGAGTTTGGATAAATGTCGTGTTAAAGGA
AAGGGAAAAGAATTGGGCGGATAGAAATGGGCACCTCTTT
CTCAGGATCATAGGGTTTCTTAGCACCCCTGCCACCTGTC
CTATATCTCTGTATTGTACAGCAGAAATCCCCAGCCCAGG
TTCTTCCTTATTACCCTGGCCACTGTACACATAACGGATG
TATTCTCTGGGGAGGCTTTGTGAGGATTCTTGAATATCCA
AAAGTTTGTGAATTAGAACTAAAGTGTAGCTTTGTATCAT
GGCACATGGGAAATGAAGCTCAGAAGTGCTGAGGATTCAG
CCTCAGAGACAAGGCAACGCGGCATCGTTGCACAAACATG
GGCCTGGCCTCAGATGGGTTTTCAAATTCCACTCTTCCAC
TTGAGGTGTTGTCCTTGGTAAGCTATTTAATGGTATTAAT
TCTCCATTTGGTCACCTGTAAAATGGGATAGTAAATCTTT
CAGATTATTAGGATTAACTAGATAACATATATGACCTGTC
ATTATCTAGTTAATCTAGGATTCCCTAGATATTATAAAAT
ATATGATAACACATGACCGGCATACCATTCAGTTATAATT
ACTGTTTTTATTTCATTTATTAAATGTATTTTGCCTTTGT
TGTTATCATTGTTATTATTACTAACATCAGCATCACCGTC
ACCCTGATGCCTAAGTTACCCATAACAGGATGTTGAATAA
AGTACTGAACCTTCACAGGGTTCAATTTCCTGACCTATAA
AATAGAATCTGGAAAATATAACAGAAAATGCAACATTTCC
CTCAAGGCAGTTGTGAAGATTAAATGCAATAATAATAAAA
CATCTAGAACAATGCCTAACAGTGTATTTTCAGTAAAAGC
ACCATCTTTTTCTTTTCCTCCTCCATCTTCTTACTTATCC
TTTTCTCTATATCCTCCCCTTTCTCCTTCCTTGACAGAGA
AGAAAATTGAAGAAGTAGCTAATTATTAGCCAGACAGACA
CCATCGCCATTTGAGTTATTATATTTATGTTTTATTAGCT
AGGAACTCTTATAAATATGGATTATTTTTAAAACTCACGT
GTAAAAAGTAACAAGCCTATAGAGAAGGTGTTTTCTAGAA
ACTAGGTAGACATCCTCTTTCTATAAGGAAGAAATAAGCC
AACTGCCATTCTATCTCAATTTTTATTTTTAAAGAGACAG
GGCATGTCTCACCCAGGCTGGAGTGCAGTGGTGTGATCAT
AGTTCACTGCAGCCTCGACCTCCTGGCCTCAAGCAGTCCT
CCCACCTGCAACTTCCTAAAGTGTAGGTGTGGGCCGCCAT
GCCCAGCCTTGCTTTTTTTAATCACTCCTATTAGTGTCAG
GGACTGCAGATGTATATAGAATAGAAACTCCCACTTTTAG
ATAAGGTTATTTCTCTTTTTAGTGAAAATATGAAGTCCTG
AATGCAAGTTACCTTTTATGCATGTAGCTTACATTACTGA
GTGCCAGCCAAGCATTGTGCCAGGCAGTGATGAGTGAGGT
TCACCTCCTACCCTCGGTAAGCTTGTAAGTCTGATAAGAG
AAAGACAAATCAGTAATTCCTGTTAATACTGTGTGAAAGG
GACAAAGGATGATGTAGAGATCCAGTTTTTCACAAACTCA
GATTATATAGCCAAATTCTATTACTGATAGTGGTATCAGG
TAGAGTGGAACTCCCTCCTAAGTCCAGAGAGCTACCCTGA
ATGCTTTAAACCAAATCACATGTAGAACTTTGGCCACCTG
TTGCCTGATACCATCCAAATTTTGCTCCTTGGGGCCTGTA
TTATGAATCCTGTGCAGTGGATTTCAGTGATTGGTTTGCA
GATCTATTGAATTCCTCTGCTAGAGTGTGTCTGTCTTTTC
GTCTTTGTGTTTTCAGTTCCTAGAATTATTGAGTGACAAA
TCCTCTGACTCCATGACATGAGGCTTGATTCTAGGGAAAC
CCATGTTTATGTGGCTCTAATTCAAAACCTACACAGATTA
AAATATCAGTTACTGAACATATTTCTTTTTAAAAAGTAAA
TCTAGGTGCTTTAGGTTAAAGTCCAGAGAGTGATTGAGGA
TTTTGTCAGTATAACAGGAGCTTAGCATACTTTATTTGCC
ATAATGGGATCAAGAGTTTTCTGTCCCAGTTGATAATTGA
AAAGTAAGATTGTGTTTCTTTTTTAAGACTTTGTTCTCAA
CCTGTCCAGAGGAGAATAGAAATTTGAAGCAAGCAGGCAT
CTCAGTCACAGAGTATTTCTGTTGTACTTTCCTGATCTAT
GAAAATGGCTTTAATCCTAGACTAAAGCTCAGGGGACTGT
GGTGGGCAGGTTGTGACCTCTGTCTCCATGCTGGTCCTCA
CAGTCTGCTCCTGCCGCTCACAACCTATTTATCCTGGGAG
ACCTGGGAAAAACCTTCTCCAAAATGCATTTCTAAAACCT
TCTTAAATACCTGTTATTTTTAAACATTTTAAAACAGATA
GCATTCTAAATGTGAACTGCTTAAAAAGTGCTTTTGAAAC
CAAAATAGAGACCCGTTGCATGAATTTTCAGAAGCTTTTT
CAGTGATGTGTCCACTTCTTCCTATCAAGTGATGCATTTA
GTTGGCCTATGCAACCATAGCAACTCGATAATACCTCAAG
TGGACATCATATGCAATTCTCTGTGTAGAAGCTCATTCTC
TGTAGAAGCCTTCAGGAGTTTTAAATCCCTTTCCTGGGTG
TTTCTAGAAGAATGGCTTTCTGATAGGCTGCTAGACATCA
AGCGCAGAAAAAAACAAAATCAAGATAAAGATAAACAATC
CATCTTTTTGTTTAGAGTTTTCTTTAGAGCCATAGGATTG
TGAAATTGTTGGGGATCGTAAAGATCATTTTATCTCACCC
CTCCCCCCATCTGATGCATGGAGAGTCTCATTCCAAGACG
TGGCACAACTTACCATACCCAGCAGGGAAGCCAGGAAGAG
AAACCAGGTGCCTCGATCTCGGGGCCATGCATTGACCCAC
CTCTCTTTCTACATTTTCCTCCTGTGTGCTTTGCCCTTTC
CCTAATTATCCTATTGTTGTTGTTGTTGTTAATGGCCTGT
TACCTAAATACAGTCTTTATATTTTGAGAACGTTATTTAA
AAAAAAACAAACAACAAAAATTATGCACTAGAGACTGTGT
AGCCCACAAAGCCTGAAATATTTCCTGTCTGACCCCTTAC
ATAAAAATTTAGGAACTCCTGGCCCAAATGACTGGAAATA
CATTCCTTTGGAAACTTAATTTCTCCTTCAGCTACTTGAA
GTTCTGTATGTTCAGATGCTGTACCTTTCTAAATTTTTTC
CCCTTGTTTTCACCTTTTTTTAAAGGATGCATTAATGGGG
TATAGTAATAATACCATTTAAGCATTCCTTTATCCATAGT
CTCTTTTGATCTAACATTTCCTAGAAATCGGTAAAGCAGC
TAATGCTGTGTCTTTTAAACAGGTGTGTGAGCCAGGCACA
GTGGCTCATCCCCATAGTCCCAGCTGCTTGAGAGACTGAG
GAGGGAGGTTCACTTGAGCCCAGGCAGTTGAGGCCACCAT
GAGCTATGATCACACCACTGCATTCCAACCTGGGTGACAG
AGTGAGACCTCATCTCGAAATACTAAAATTTAAAAAATAA
ACAGATGTGTGAACCAAGGCTCAGAGAAGTTATATCCAAT
GTCACCTGTACAATACAAAAGGGGTACAGGTCGACTATTA
AGTACAGTTTTTAGATTCATTGTCCATTGATCTTTCAAGT
TCAGCTGAATCTACCTACTTCACAAAATAGAAAAATGTAT
TTAGTGTTGCTGATGTTTTGCACTGATCTGGAAGGTCTTA
TCTTTTTAGGTGAAAAAGTAGTGGAAAACATAGAAATTGC
CTCCATTTAAATTAACTGCGCTATCTGAGCTGCCAAAGGA
TGCTCTTTCCCTCCCACTCTAACTCATTTATTTCGCTGTC
TGCAAAGGCAATGCTTGATTACTGGACCACATGGGAAACT
TTTCTTCCAAACAAAATTGAGACAGCTGATAGAAGCCTTC
ATGATTCACCGGAGCACAGTTCCAGTCTTTGTCCAATTCC
TTCTCTGCTAGTCTTTAGATTTATTTTGTTTTTAACCCAT
AGGTTTGATAATGACTGTGAGTAAACCCTGTTATTTTGGA
AACCTACTTCTGGGAATTGTAGGTGTGGACGTGAATCTGG
CTTACATTCTTGAAGACGTGACGTATTACCAAGACTCTTT
GGCTTCCTATACTTTTCTCATAGATGACAAAGGTAATCTG
CTAAATGTTCATCCTAAGAATACTGTTTTAGAACCCTAAA
GAAAATAAGATATAGATATTCTACAAACAAAATGGGAAAA
TGATAGTGTAAAGAAGAGCATTGTGACTAAGATTGCTCAT
TTGTAGTAGAACACCGTAAAGATGGCAGAGTGGATCTCCA
AATTACACATGTGTTTCTATGTTCTTTGAGGGGTAGGGAA
CGGTTATTTGTAACATCAGGAAATTAGACTGGAAGATTGA
ATGACACATAGAATATCATCCTTTGACATGAACAGATACT
TTTCTAAAGAAGAAATAATGCAGCCAACAAGCCTATGAAA
ACAATCACAGTATCCCTGATCATTAGGGAAATGCAAATCC
AAACCACAATGAGATGCCATCCTACACCTCTCAGAATGCC
TATTATTAAAAAGTCAAAAAATAGCAGATGCTAGTGAGGT
TGCAGAGAAAAGGGACACTTGAACACTCTTAGTGGGAATG
TAAATTAGGTCAGTCATTGTGGAAAGCAGTGTGATGATTC
CTCAAAGAGGTGAAAACAGAACTACCATTTGACCCAGCAA
TCCCATTACTGGGTATATATGCGTACCCAAAGAAATGTCA
GTCATTCTATCATAAAGACACCTGTATGTTCATTGCAGTG
CTATTCACAATAGCCAAGACATGGAATCACCTTAAATGCC
CCTCAGTGATAGACTGGATAAAGAAAATGTGGTACATATG
GAATACTATGCAGCCATAAAAAAAGAATGAGATCATGTCC
TTTGCAGAAACACAGATGGAACTGGAGGCCATTATCCTTA
GCAAACTAACTCAGGAACAGAAAGCCAAATACTGCATGTT
CTCACTTATAAGGGGGAGCTAAATGATGAGAACACATGGA
CACAAAGAGGAGGACAACAGACACTGAGGCTACCTAAGGG
TGGAAAGTGGGATGAGGGAGAGGAGCAGAAAAAATAACTA
TTGGGTACTATGCTTAGTACCTGGGTCACAACATAATCTG
TACAACAAACCCCCGTGACACAAGCTTACCTATATAATAA
ACCTACACATGTACCCCTGAAGTTAAAAGAAGTTAAAAAA
AAAAAAAAAAGAAGAAGAATGTCATCCTTTGGATCTTTTT
TTTATTAAATTGTTATCTTAGATTTATGTGGTAGATTAGA
ATGTTTTATAAAACAACAAAACAACCAATACCTCCAAAAT
ACTCTTGATTAGACAGATGTTCGATAATTTAAGACATCTT
TCCACGCTTCAAGAGTTTTATGTAAGCACATATACAACAG
GTTCGGTTTTTATTGGACTGGTGAGTTGCACAATGAGAAG
TTGAGTATTGGGCAGCCAGCCCAGAGTACCCCGTATTTCA
AAACAGTGATTCAGTACTTCCTACAACATGTTTCTTATTA
ACATGCATTTTGTTTTCTTAATTGCAGGATATACACTTAT
GCATCCATCTCTTACCAGGCCATATTTATTGTCAGAGCCC
CCACTTCATACTGACATCATACATTATGAAAATATTCCAA
AATTTGAATTAGTTCGGCAAAATATCCTAAGGTAAGGAAA
AGGTGAGGGTCATAGGATTGTTTTTCTCTGAGAATGGGAC
CCATCAAAGCTACATACAAGTATTTACTACAGAGTATAAA
ACAAGTGTATAAATTATTTTAATGTTATCGAAAGTATTCT
CAGTAATGTTTCCATAAGAATAGCACCCAAGATTTTGCTT
ACTTTGTATCACAGATAAGGTCTCTTAGAACTATTATTTG
ACGATAATGTCTTGTAAATCAAATTCTATGTTCACATTGA
CTTTCATTGTAAAATCAGATATATTTCATCTCATTTTCAA
AAAAAGTTCCAATGATACCAAGTTGAAAAATGTTGGCAAA
ATAAAAGGCTAAGTTGAGGACCAGCTTTGTTGCATTTGCC
AAAAAATAGCCTGGCAAAGTAGCGTCCATTCCAAGTTGAC
AGCACAATCTTATACATTGTTTTTTCTTCAAATAAAAAAC
AGATTGGATTTTTTCCAACTGTGATACATTATTTTGGCAG
ATGGTAACCTGTAGAGGAATGGGTCTTTGTGCTCATTGGT
TGAAAATTAATGACTGAGTGATTTGAGACAAGTTAGTCTC
TGGAAAGAGTTAGAGTTGGGGAGCAAGGATGGAGAGTAAG
GAATGTTTTTAATGCAGAGCTGACATAATGCTTTTACGCA
ATTGAAAATCTCACATTATCTCTTTCAAAACTGGTGAGCT
TCATTGGTGTTCAAAATCAGGAGGTGGCCATTGACTCAAC
AGCTTCTTCCTTGCCTTTAATTAAGTGCTTAATTTTATCT
TTTGCCTGAAATATTTAATTCTGTTTGCCAACACAGCCTC
CCTCTGGGCAGCCAGATTATTGCAGTCCCTGTGAACTCAT
CCCTGTCTTGGCACATAAACAAGCTGAGAGAAACTGGAAA
GGAAGCCTACAATGTTAGCTATGCCTGGAAGATGGTGAGT
GAGAGGAAGTTGTGTTTGCTTGAAGAGCCACAGGGTACAG
TGCTCTTCTTCATGTTGGAATTCTCAGGTAGGGGGTGGCA
CTTGGGTCTGATAATGTGTCTCGTAATGTGACTAATCAGT
TTTTAAAGTGATTGGGAAAGAAGACATTCCACAGATGTTG
TATAATTATTTTTCCTTTTTTGTTTATAAAACCGATAATT
GTTCATGATGAATTCATCAAACCATATAAAAGGATGTAAA
GTAGAAAGTAAATGATGCCCAGCCTGGACAACATAACAAA
ATCCCATCTCTATAAAAAATGTAAAAATTAGCCAGACGTG
GTGACACATGCTTGTATTCCCAGCTACTCAGGAGGCTGAG
GTGGGAGGATTGCTTAAGCCTGAGAGGTTGAAGCTGCAGT
GAGCCATGATAGCACCAAAACTATCTACTTCCTTCCTTCC
TTTGACTTTCCATTCCCCATAAGTAGCCACTTAGATCAAT
TTCCAGAAAATGTGTATATACAGGCAGATATATATATTTG
TGTGTGTGTGTGTATATGCTCACACATGGCTTTAATGGCT
ATATAGTATTGCATTGTGTAGATGACCCAAATGTCTTTAA
ACAGTCCCCTATTAATGCACATTTAGATTGCATCCAGTTG
GTTTTTTTCAGTTCAACTCAGATTGTGGAGGTTGGGAGTT
TAAAAGGAGACATGAAAGCATAAGTACCCTCCGACATTCT
CAAAGGAAAAGAAAATTTTAGATTAGAAATTGGATTCTTC
ATGTTCAACACAAGCAGATGGATAGTTTGGCCATAACTTG
TGGCACCCATTTCTGCTTTCTCTTACCAGATTCTTTCAGA
ACCAGGCTTCAAAGAATCATAGAGAAAGCAGATCTAACAC
ACACTGTTCATGTTACCTGTGTTTCTCTTCTCTCCTCTTC
CTTCCCAGTGTAGCATAGCAGTGCTCTTGAAGGACCCTAA
ATACTATAACTGACCAAAAGGGGCGTAGAGTTTTACTTTT
ATCATCAAATTTTAATCGCTGAACATTAAAATGCAGTCAT
ACATGAGATTTTTCTTGGATGGACAAATCTGATGTTTAAC
CTGTTGACTCCAAATAGATCCATTTAATCATCCCTTTACA
AACTACTTATTGAACATTTTCTGTGGACGAAGAAGGATAT
AGAAGATTGACATTCTCTCTGCCTTCATAGAGCATCGAGC
CTAGTGGTGGATGCAGACAAACAGCAACTCAATACAGTGT
CTGTGCCTGTATCAGTTGGATCAGGAAAGATAGGAATTGG
GAGTAGCCAGAATGCCTTTAGGCAGGAGTCTCTTCCAACC
TTCTTGTTTGGTTCTTAAAGTATCATTATGGCAATAGCAA
TTACTAAAATGCAAATGAAGCAAACAAATTAATAAATGAA
ACTATTTGAGAAACATGTTTACAAGCCTAATTCTACTGGT
AGTTTGTTGTTTGGTAATACACATTTGAGGAAGGTCAAAG
CCTATTTTGAAATTCTCTTAGCTGACTTGTTTTCAGATTT
TTCTTTAGAATGATAACACCATCTGCCTTTATATTTATAT
CATTTTTAACGATAAATTATTTAATTTTCATATCAGAAAG
GGTGAGCCAGCCACCAAAATTCTCAATTAGAAAACAGACT
TTTGTGTTTGAAATTAGAGATTGTTTACCTCCAGCATATT
CTGATTAAAAGCAACTCAGTTACATCCTGGGAAAATATCT
GCATGGTTGCTGGCATTAAAAGGGAAAGAAGGAAATGTAG
GCATTTGTGTGACCTTCTTGATACAGTAAAGAGCCTCAAT
GTTAGTGGGGTTTTTTCAATGATGCTAGTAAATTCTGGTT
ATTCTCCTTAGGCAAATTCGAGGTAGTAATCGTGTAGCCA
CTTCAGGTAGCAGTGTTAGCTTTCTCCGAGTTCTAAAATT
GTTGAGCTGATCACTGTAAGTGAAAACTTAAGGAGATAAT
AAATAATGAGATTGGAGACTTAAAAAAAAAAAAAAAAAGG
CTAGGCTGGTTACCCAGTAATAAGGGCAAATATTTTTAAG
ATCTCTTTAGTTACTTTGTTGGGGAGGAGGGTAGATACTC
ATCTTGTCCTAAGAAATAAAATGGTTTCTTCTAATATAAT
CCAAATAGAGTTAGCTTATCCTAAGGTCAATTGGCTAAAC
TGCTTAGCAGTCATAGATATAGCAGATATTGAGGGATTAT
TTCACTGAATTAATTTAAATATAACTTGAGAGATTATGTT
AGCAGCATTAAGAGATTACTCCATCACTGTGTAACCCAAG
TGCATTTTTTAGCATTTTAGAAGGCTGTTTGCTCTGATAG
AAGTACTGACTATTAGAAGGTATTCACATGTTCCCATGTT
ACACAGGCCTGCTTCACTTCAAAACATGGATCCCATGTTA
TAATCAGTGAAAAAAACCCACTCCCAACCCATAGAGAGCC
CTCTAGAAATAGAGTTCCTTTTAATATAGAGACTTTGTTT
TTCAGCTAAGAACATGACAGAAAGACCTATATTGAAATCC
GCTTTCCTAAGACCTGTTTATGAAGTGCTACTTTTAGAAG
CTTACGGTAACTTTATTTTTCTCTTACAGAATAGACCCAA
TTATAAAATTATATTCTCGTCATTCTGGCAGGGTTTTGTC
TTTTGGTTCCTTGGAAAACACAACATAGGAAAACTGACTT
AAAGGATGACTGTGAGATTGAAAAGAGAGAAAATAGTAAA
TGCCACTTCAGAGCACCTTGTCAATTTATAATTTGGGGAA
TGGAGGAAAAGGATTAAATTTGTTAATCTAATTGAATATC
TTTGCCAGCAGTACTTGAAAGCAATTCCAGGAAGATGCAA
ATTGCTTCTGTGTTTAAGAGTCTGCAACCATCCTCCCAAA
TCCTAAATTTCACTTAACTCTAACCTGCTTAGTTAAAATG
TTCTCCTTTATCTTTTACTTTTATTTCACTAAGTAAGTCA
CATGAGCTGCTTTATAAGGGACCGTTCTTTAGTTCTGATT
TCGCTAGTCATCACCTTCTTCTTTTATTTATAAACCATCT
TTAAATAGGTTCAGTCTTTCTTCTAATATAATAGGATAAT
AATCAAGAAATTTGGCTTTCTTTTACTTTTAAGTCTTTCT
CAAGTGGCTAGAACTAGGTAGATTGGCTTTTGATTCTGTG
GTGGACGTTGTCCCCACTAAATTTTGTTGAAGCATCCATT
TCTAAGCATAAAGTGAATCTGAAAATACTACTGTTTCTAC
ATATGAGCTTAATAAGTTAGACTTAAGCTATGGCACACTT
GTCTACCGTGGTCTGCAATGACAAATCAGGCTGACTCTGC
AGGGATGCCATAGGATTTGTGTTTTTCATGAGTTTAAGTA
GTGATGTTGGTCATTTCCAACCAGGACAAGAGAAAGCGTT
AGTTGGAATAGAATGAATGAACTGGATTCTGTATTGGCTG
CTCCTCAGTCCTTTCTTCTAAAGTGAGAATTCACTACTGG
CTTGAAAAATAGTCAATTCTCAGAACACTTACTGCAAAAC
CAATTATGTATTTTTAAGTGCATTTCAAATCCAAATAGAA
ATAAGTGTTGTATTATTATGTCCTGTTCTAGCTTGTGCTC
ATTAACCCACATTAGCAAAAAAAGACTAGGGTCAGAGTTT
CAAAGGGACTCCTTTCTTATCCTTTCGTTAGCCCCATGAT
TTTCTGTTACATACTTCAAGTCTCCTCAACAAGAAAAGAA
AACAGAAAATGCAAAATTAGATACCTTCTATCACCCTATC
CTTATGTCTTCATTCATTCATCATATATTTAATGAACACC
TTCCATGTGAAGATAGAAGATAGAGGCAGTAGAAAATAAT
GTATGCAAAGTCCCTGTCCCCATGGAACCCTCATTTTCTA
GGTTAGAAATTCTTTATTGATTTTTACAGGTACAAGACAC
TTCCTTTATTCTGTGTATTGTGGTGATACAACCAGAAATA
CCTGTGAAACAACTGAAGAACCTCAACACTGTTCCTAGCA
GCAAGCTGCTGTACCACCGGCTGGATCTCCTGGGCCAGCC
CAGTGCTTGCCTCCACTTCAAACAGCTGGCAACCCTAGGT
AAAGCCCTTACACTTCCTTCACGTTCTTACTCTTAGCAGC
TCACTGTAAATATCCTTTTGAATACCATCCACCCCACCCC
TCCAAAAAAGATACTGAATGCCTGCAGAGTCAGCTGGTTT
GGGGATACAAATGTGAAAACGATTTGAAGCCTGGCCTCAA
ATTAGATCATCTAGCAGACTCTGAGACAAGGTTTTGTCTG
CTCGTGGTTTATACAGGCTGGGCTTTGAGAAACCAGTGAA
GAAGTGAGGAAAACAGGACAAGAAGGCAAAAAAGACAAGT
TTGATGTTGAGTGAAGTTTTAACTTCAGCCTGGTCTTCTA
GGGGGGCTCTGGAGTGTAAATTACACCAATAGAGTTTGCC
CAGACTCTAAAGAGAGCTCAGCTTTCACATTTCGTAGTCA
CTTTCAACTTCTAGTGCTAGGTACAGAGTTTTCAGTAGCC
CAAAGTCCATAGAGGGAGGCACAGATACAGCCCATTAAAG
GTAAACATATAAGTATGGGGATATTGAGGAGGGGTGGGGT
AAAATAACAATAGAAGGCCTCCAAAGGAATCTATGTAGCA
TATCAGCAGTAATCTACCACAGATTCCTATCTTCAAAAGG
GCTTAGGAATACGAAGATAATTCAAAGGAAGCAAAAAGGA
ATTTACATTTATTATGTACCAGATGTTTTTTATTTTTCAC
CTGAGTTGACGTGATTGATTTGGGTTTACCAAAGATAATT
TTCCCCCAGATAACATAAAATATAGCAAAGCTGAGATTTG
ACCCATGCACCTCTGCTCTGCCATGTGCCAGACACATACT
AGGCATTCGTGGTCTATGTTGTCACCAAACCACAGTATAC
TGACAGTACAGTAAAACAGGTATTCTCTTTTTCACTGTTG
AAAAGACTTAGGGTTCAAAGCAGTTAATAACTAAGAATCA
TCACACAACCGGCCAACTGAGAAGAAGGGGAAGGGGAACA
GATAGGAATAAAATCAAGGCTAGAAGTCTGCAGTCTCTAG
ATTCCAAATGATAGCACTGGTGTTTATGTTCCTCCCTTAA
ATTCCATCCTCGAGAGTTCTGCCTGGACATGAGATCAGAA
GAGCAGGCTGGACTAAGTGGTCTCTTCTGGGTACCTCCCA
GCAGTGTTGACAATTTGGATAGAGCCAGTGATGTTGATCC
AAGAAGGCAGGATTTTATATTTCTTTGTTTTGATTTGGTC
TTTGGGGTTTTGTTTGTTTTTATACAAAAAAGTATGTTTA
AAAATTTCATATTTTTAAGAAATGCTTTACTGAAACACTG
ATGTGTACAAGCCTCTTTTAAGTTCTGTGTGAGCAAGCTA
CTGCTGGTGAAAATTAGGCCACCGTTTTGAAATTTGAGAC
AATAAAGTACAATAGTTTTCTTGAAGAAAAAGAAGCTCAA
GCCTAGATTTTTTATTTCCTTTGCATAATCTCTCATAGCT
ACAGTTTCCAATATGGCAGCCACTAGCCACGTGTAGCTAT
TGGGCACTTTAAATATGGCTCATCCAAATTGAGGTGTATG
GTAAGTGTGAAGTTCATACTTAATTTCAATATTGATAACA
TGTTAAAATTATAATGCTATTGTGGATATACTGGATTCCA
TAAGCATATTATAAAAATTAATACTACTTTTTGCTTTGCT
TTTTTTTTATTATTTTTACTTTGACAGGGAGTTTTGCTCT
TGTCACCCAGGATGGAGTACAGTGGCACGATCTTGGCTCA
TTGCCACCTCCGTCTCCTGGGTTCAGGTGATTCTCCTGCC
TCAGCCGCCTGATTAGCTGGGATTACAAATGTGCGCCACC
ACGCCCGGCTAATTTTTGTATTTTTAGCAAAGATGGGGTT
TCACCATGTTGGCCAGGCTGGTCTGACTCCTGACCTCAGG
TGATCCTCCCGCGTTGGCCTCCCGAAGTGCTGGGATTACA
GGTGCCACTGTGCCCAGCCACTTTTTGCTTTTCTTAATGT
GTCTACTGGAAAATTTTAAATTACATCTGTGGATCGCATT
GTATTTCAGTTGGACAGCAAGCACTGCCTCATGCCTCATA
GAGATTATTCAGATAATGTATGAACTTAATTATTTCATAT
ACGATTAACAAGCAGACCATAGGCCAGTGTCTGACTTTCA
CTGGGAGATCTTGGCACCCTTCCTCACCTGGATGGTAAGG
CCCCAGGACAAGGTGGAGAGGTAATCAAGGGCATCTTAGT
TAGGATCAGTTGGCAATGAAAATGAACCAAGGTAATTAAA
ATACAATAAAAAGGGAATAGGAAATATGGGAGGCAATGGC
AAAGAAGTGGTTTCCATTTGATTTCGTTGATGTGGGGGTT
TAGAGGCCAGGTCTTAAATATATGTCACCTGTGTTCAAGT
GAGATAATAGAAGGACATCATCTTTCTTGGTACACAAAGA
GACAAAGAAAAATTTTTTAAGAGTACATCATCTAAGGCAA
TTAAATATGTATATGTGTGTATAAATAAGCATGTCTACCT
CCTAGACACAAAGCTTTGGGTCCTGTATCTTGATTCTTTC
TGTCTCTTTGTGCTCACCCCATCTTACTGCACTAGCCTTT
TCTAAAATGCCAGTCTCCGTCACTACAAAAGAGACCCACT
CCCCAAGCCACCTCTTCTTCTCTTTACTCTAGCCCTGTGG
CGACTCTTCTGTCTCTGAAGTGGGTGTGTGCCTTTGACAC
TTTTTATATTACTGTTATTCTCACATTGTTGTTTTTCTCT
ATTTTCCTTATTCCTTGTCACTCCAATCAGATCCTAACTT
CTTTGAGTTCAGGAACTACCCTCTCTCTTTTTGGCATGTC
CTTGCGTGGAGGGCCTGCAAAATAATGTATACATGAAGCC
ACAGCATGCTGCTAGGCACCCTAACCTTTTCCAGCTTCTG
GTTGTCTTTGCTTTGGTTAATTAATATAATAATAATCTCC
CTGGGTAGCCAATGAAGATATCATCAGAATTAAATGAGAC
ATAACATTATTTAATGTTTTCTGGGAATGGCAGACTAGGT
AATTCTAACCCAACTTACTGAGGACAACTATTTAATAAAA
TTCCTGGATTGAAACATAATCCTGGATTAAAATCTTGGAA
AGCATCAGAGCTAACATGAGAGAGAGGAATTACCGGGCAA
AAATCTCAGAGAAAATAAGAACCCAGAGAAGAGAGCCAAC
ACTCAAAGCCACTTTTGCAATGCACATGTTTACCAATCCA
GAAGAAACAGCTGTGAAATTAAACAGTGCTTTAAGTAGCT
ACTTCAGGCAAGGAAGAGAAGCAAAAATCAAATCCAGGGT
CCACAAAAGGTGGAGACTCTAATAAATATTTTACTCCCAG
CCCCACATACATACATGCTTCTAGCAGAGATTCTAAAAGA
CTACATCTTTAGGGGAAGGCCTGAAGTTAAATCAGGCCTT
GACTTGGGGTTCCTATCATCTGAGTGGTTTGGGGAACTTC
AAGCATTAGCCTTTGAAATAGGATTAGTTGAAGTCATGCA
GTGCTTCGGTCCGTATCCTGGCTCCTAATTGGGAACTGTT
TCCAACACCCCACCTGCTACATCTTGCAGTGTGGCACCAG
ACAGGATGAAACAACAATCCTCTCTGGAGAATGATCCCCC
ATCTTCTTAGGCCTCAAGCTATTTCTACAGATTAGTTTTT
AAGTACAATGTCCAGCACAATCAGAGATCACCAGGCTACC
AGGAGACAAGACATGACGAGTGAGAACTAACAAAAGGAGT
AGAAGATGCCCTATGTGTTTAAATGAGATAGGACACATGA
TCATGCTTTCTAAAGCTTTTAAAAATACTATAAGGCTGAA
TGGTAGAAAATCTCAAAGATTTAGTGTTTTTGTTTTGCAC
TGTGGTTCATTGTGAGGATTTTTATCTTAAATAGAGAACT
GGGATTTTCCTGTTAGATCAGACCAATAATGAAACATGTA
TACATTAACTACTATATTTCTAGAAGCTTTTGTTTGTGTC
AAATTTTGCTGCCACCATCTGAGTGAATAATTTTTATTTG
ATTTTTGCATTGATTTCACTGTTCCATCTTTCTTTCTTAA
ATAGTACTACTAATATGAATAATAGTTAATACTCATTTGC
TTTACAAATATTAACTCATTGAATTCTCACCATATTTCTA
AGAGATTGCTGCTATGCAAATGAGAGAAATGCTACATGTA
TTATAACCTGCCTAACATCACACAGCCAGAAAATGGCTTT
AATCCAGACTGGTTTCATGTGTGTCATAAGCTGTCCCCTC
ATTCCTTATAAGATATTATATGTAGATCTCAGATCGTTTG
AAGAAATTTCTACTCCCAGCACTTGTGTTTATTGGCCCAT
GTCTTTACTGGTTCATTCTTAGGACTGTAAGCTCCCTGAA
GGGAGAGAATGTGGCCTGTTAGATATTAAGCCACCGCCGG
GTGCAGTGGCTCATGCCTGTAATCCCAGCACTTTGGGAGG
ATGAGGCAGGCAGATCACAAGGTCAGGAGATCAAGACCAT
CCTGGCTAATACGGTGAAACCCCCTCTGTACTAAAAATAC
AAAAATTAGCCGGGCGTGGTGGCAGGTGCCTGTAGTCCCA
GCTACTTGGGAAGCTGAGGCAGGAGAATGGCAGGAACCCA
GGAGGCGGAGCTTGCAGTGAGCTGAGGTCATTCCACTGCA
CTCCAGCCTGGGCCACAGAGCGAGATTCCATCTGAAAAAA
AAAGAAAAAGAAAAAAAAGATATTAAGCCACCATAGCTGA
CGGATTGGCAGAGCCCGAGTGATGCTTTTGTTTGGGATGA
GATAGAGTCTCCGCATTCTCAAGCCTGCTTTGTTTGCTTC
TCTTTCAGAAAGTCCCACTGTCATGCTGTCTGCTGGCAGC
TTTTCCTCCCCCTATGAGCACCTCAGCCAGCCGGAGACAA
AGCGCATGGTAGAGCACTACACCGCCTATCTCAGCGACAA
CACCCGCCTCATTGCTAACCCGGGCCTCAAAGTAAGTGCT
GGCGCAGAGCTCCAATTCTGGTGTCCCCCTCCACAGGCCC
AGCAGGGGGTGCTGGCAGTGAACCTTTGAAGTAGGAAGCC
CAGCTCTGCATCTGTGCCTCTCAGCTGGAGAGCTGCAGAG
TGTGTGGCCCAGGGGAGGCTGGTCAGCAGTGACTCTTCTG
ATGGATGAAGAAGCCCCGTGGGCCACATGGAGAATCTGTT
ACAGGCCTTAGAAGCACTGGGGGTTTCCAGTGATGTTAGG
GGGATGTGATTTAGAGACTAGTGAAACTTTCCCAGCCCTG
TCTTACCCAGAAGAAGAAGTAAAGTGCCCCTGCTGTCTCT
CGAGATAAATATAAGTATAAAGTTTAAGGAACAAAGCTTT
AGGGTTAGTGTATATATATGTGTATATTAATGACTCGCTA
TAGCGTTTTTCTTCTTAAACTCAGAAAGCCTAGGTAGAGT
GAACAATTGAGTGATCACGCATCCGCTGACTGTATTTCTG
CAAGCTTTTGTTTCACCAAGTTTGGCTGCATCCGTCTGCT
GTGGAAAGATTTTTTAAAAAGTAATTGGGCTTGGCTTCTC
TGCAACAGAGCTTTGGGAAGCCCTGCCAGCAGCCCACTCT
CTTTTCATGTGAGTTTTAAAGGATCCCTGCTATGTCTTCC
TTTGTTTCCCAGTTCTCTGTCAGAAATGAAGTAATGGCTA
CCAGCCACGTCACAGATGAATGGATGACACAAATGGAAAT
GAGTAGCCTGAACACTTACATTGTCCGCCGTTACATAGCA
ACGCCCAATGGCGTCCTCAGAATTTATCCTGGTTCCCTCA
TGGACAAAGCATTTGATCCCACTAGGAGACAATGGTGAGT
TTTAGGGGCTTCCATTATCAAAGATTCTCCCCCAAATCCT
GGAGAGACATGGTAAGTACATACAATAAAGCAACTTCAGG
CCATTAAACTAAAGAAGATACTTTCGTGGTGGTGAAAAAT
GTTTCTGAATAGTTTTTTCAATGCAGCATTAACAACAGCT
TTGTGGGGTTTTTTCTATCTAAAATGTTTTTATCTCTTCA
TTGAAATTTTGAGCCTGAAATTCTTTATGCTTGGCCATTT
TAATTCCTAGTGGTTTGTTTGATTTCTACCTTATGCAAAA
TGTGTTCCTAGTGGATAGACTTCATTTTACTACACGTGAT
TATGGAATCAAGTTACAGCTTATGTATGACCTGTGAAAAA
TGAACACACAAATTCAAAAACATTCTTTTACTTCTAGGCT
TTATTTTTACTTTAATTTTCAAAAGCAAAAGCTAACAATG
TGCTATAGCATAGCAGGGGAGTCAACTGGACATAAGAACA
GAAAATCTACCTAGCCTCTAAAACATCTCTACCTGTAACC
CTAGCACTTTGGGAGGCCAAGGCAGGTGGATTGCTTGAGC
CTAGGAGTTCAAGACCAGCCTGGGTAACATAGCGAAACCC
CATCTCTACAAAAGAAAAAATACAAAAATTAGTTGGGTGT
GGTGGTACACACCTGTAGTCCCAGCTACTCAGGAGGCTGA
GGTGGGAGGATTGCTTAGGCCTAGGAGTTTGAGGCTTCAG
TGAGCCAAGATCATGCCATCGCACTCCAGCCTGGGTGACA
GAATGAGACCCTGTCAAAAAAAACAAAAAACAAAAAAACA
AAAAACAACGACTATACTACATATCTTAGTAAATGCCCAG
ATATATACTGAGTTCAGTGTCTCTTTTTAAAGTAAGAAGG
AATTTCAGATTCTCTTTACTACTTGTGTTGATGCTACAGT
CAGATACAAAAGATGAGAATCCTTTTGCATTTCAGTGTAA
CACAAACAAAATTCATCATAAATATTTTTAGACTTATAAG
CTCACTTTTCTTTGAAATTTGCAGAGTAGAGGTGCATACT
TTAAAATAACATGACTTGGCCGGGCACGGTGGCTCACGCT
TGTAATCTCAGCACTTTGGGAGGCCGAGGTGGGCAGATCA
CAAGGTCAGGAGATCGAGACCATGGTGAAACCCCGTCTCC
ACTAAAAATACAAAAAATTAGCTAGGCATGGTGGCAGGCG
CCTGTAGTCCCAGCTACTTGGAGAGGCTGAGGCAGGAGAA
TGGCATGAACCCAGGAGGCAGAGCTTGCAGTGAGCTGAGA
TCGCACCACTGCACTCCAGCCTGGGCTACAGAGCAAGACT
CCGTCTCAAAAATAAATAAATAAATAAATAAATAAATAAA
TAAATAAATAACATGACTTTCTTTGCTCTCCGTTAGGTAT
CTCCATGCAGTAGCTAATCCAGGGTTGATTTCTTTGACGG
GTCCTTACTTAGATGTTGGAGGAGCTGGTTATGTTGTGAC
AATCAGTCACACAATTCATTCATCCAGGTAATATCTTAAC
TAACTTTGTAGTCCTTTCTTAAATATATCAAGGACATTTA
GAAGAGTACTGGCAGCAAGGCTTAGAGGCAGAAGCATGAC
CTTTAAAGTGAGGCCAGCTGGGATTTGAACATCTTCTCTT
TCTGTCACCTTCAATTCCGTAGCCTTCTCCTGCCATCTAT
AAAATGGGAATGATACCTGCCTCACATGGTTGTCATGTAA
ACTGAGTCAGTGAAAGGCTGTTAGCCCTGTTCTTGGTGGC
CATGATGATGTTTATGAAGAAGAAAAGATGCTGGAGTCTA
AAGAGCAGTTTGAAGAAATATCCACTTTAAACTGATGAAA
GAAATATCAATAGGAACCTGACAGTTATGATTGCCAGAGA
GTGTTTCCCAAGAAAAGGAGGATTGTTAATGAAGAAAAGC
AGGCTGGGTTCCTTGGCTCACGCTTGTAATCCCAGCACCT
TGAGAGGCTGAGGTGGGCGGATCACTTGAGATCAGGAGTT
CCAGACCAGCCTGAGCAACATAGCGAGACCCTGGCTCTAC
AAAAATAAAATAATTAATCAGGCATGATGGTGCGCACTTG
TATTCCTAGTAACTCAGGAGGCTGAGGCAGAAGGATTGCA
CCCCGGAAGTTCGAGGCTGCACTCTAGCCTGGGTGACAGC
GTGAGATCCTATCTCAAAAAAAAAAAAAAGAGAGCAAGAA
AGAAAAAGTACCAAGACATCAAACTTATTGCCTCTTGTAT
TTGAGTCTAACTCTTTAGAATTAAATAAGTTGTTTGTTTG
GTTTTCTTCTTTAAAAAAAAAAAAAATTGTCCTTGAAACT
ATCTCTTGAAAAATTAAAAGGCTTTTTGAAAATTGATTTT
CCCAGAATGCTATATCAATATCAGTGTAAATATATTTAGA
GTGCTTTATGCTTCCTGCTTTTAAGGTTTCAGTATTTAAG
CTACAGATGTCAGGGAAATGTTTGGTGGGGAGGCAACTCA
CACACATTGTTTTAATCCCTTCCTTATACAAATAGCTATT
TTTTCCTAGCAACCAAGAAAGACCGTATTTTGACTGGTAT
CTGTAATGATGCCTTAACATTTATAGGAGGCAGATTTTCT
TGCTTAAGTTTATGCTTTTCACTGGTGCTCATTATGTGTC
AAGTGATTGACATTCAGTAAAATTCCTCTAACGGAAGTTC
ACTAGGAGCAAGAATTGGGAGGCCATAGGTGTGGAATTTC
AATATCATGGCCTGTGTCTCTGTGGAAAATGGTGCCCTGC
AGCCAGCCAAATGTTGACTCCTTTGTAGGGTATGATATCT
GTCTGACTCTGTCAGCTTCTCTCATCATATAAGATTTCAT
ATGCAAACCAGTAAACACTTACTTAGAACACATCCCTCAG
TGTTTTCATTAACAGACCATATGTGAAGCACACGCCTACT
GATGTCTAAATAGAGTGACTTGTCATCCCTCCCATATATT
CTAATGGGTTGAGAAAAAGTAAACAAAGGCTGTTTCTTTT
GAGGGGATGCAGTCACCTTGGTCTTTGATTACAATGAAAT
GGGCCAGAACTGGGCTCTTAAAGATGTCGTTATAGTGCAG
GCAATCAAAACCCAGGTGTGCCTTAGTCATCAGGTGACCC
AACTGACTCCCCTCACCTGGCAGCTTATTATCAAGAGCCA
TTTGCTTTTCTGTCTAGACATATTCTTTTTGTTCAAGAGG
GCAAGGGTAGGGGCAGATGTTTATGCTTGTGTATGTATGT
TTACCTGTTTTTGTTGGGATTCAAATGGGTGGAAGAATTT
TGATTTGGTTTGTTTACAAATATTTATTGTGTTGGTCCAA
GTGAATCACAATGGAAATATGATGGACTTTCAAGTTAGAA
AAACCCAGGTTCAGGCCGGGCACGGTGGCTCATGCCTGTA
ATCCCAGCACATTGGGAGGCCGAGGCAAGCGGATCATGAG
GTCAGGAGTTCAAGACCAGACTGACCAACATGGTGAAACC
CCATCTCTACTAAAAATACAAAAATTAGCTGGGCATGGAG
GCACATGCCTGTAATCCCAGGAGGCTGAGGCAGGAGAATC
GCTTGAACCCGGGAGGTGAAGGTTGCAGTGAGCCAAGATC
GTACCACTGCACTCCAACCTGGGCGACAGAGTGAGACTCC
ATCTCAAAAAAAAAGAAAAAAAAGAAAAACCCAGGTTCAG
CCAAATCCAGTGGCACATGCCTATAATCCCAACTACTCTG
GAGGCTGAGGCACAAGACTCACTTGAACCCGGGAGGCGGA
GGTTGCAGTGAGCCAAGAATGTGCCACTGCACTCCAGCCT
GGAGACTCTGTCTCAAAAAAAAACCAGAAAACTCCATATT
CAAATCCCTCATTTGGTTACTTTTACATCATGGGTTGAAC
CTACACAAGTTTAACTAGAATATAATAAGAGCAAGAAATG
GTAGTTGAAGTCATGGGTTCTGCCTCCTGAGTCACTCAAT
GAGTGTATATTCCCCAGAATAGGTGCTCTTGCCCTGTGCA
ATATGAAATCCCACGCACCTGGTCATTTGAATATTTTGCT
TAGCAGAGTGTGATTTTACTATTTAGAGCTGTGTATTTTT
CAATCAACAGAGTTTAAAATGCAAGTCAACTACCTCTTAT
GGTGCTCAAGCAGAGTAACTATGACTTTGATGGATGCATG
GATAGATAGGCTTTGCAAAGGTATTTTTTTCAAATGATTA
CTGATGATTTTGGCCTTGGGTGCCAGCTTGAGAACTTCAT
CCCTCCTAACATATGGTTCTACTCCCAAAAAGTAGATTTG
CCGTTTACTGTTTGCATGACTATAAACAAACTCCTTTTCA
CCTTTGTTTCCCCACTTAGGAAAGTGAGATATTAGAGCCT
ATCTCAAATGATTATTTTTAAAGATTAAATCAAATAATAT
ATGTCGGTCTCCTAGAATAGTGCCTGGTATCTGGTAAGGG
CTCAGTAAATGTTAAGCACTTTTATAATAATGTTTTGTGA
CCTCGCTGACCTCATATGTAAAACAGAGGCTGTAATACCT
GCATTGAACTGATAGGATGAGAATTAGAGGTGATGCATGC
ATGTCAAGTGCTTAGTACTGTACTTAAAAGGTCGAGTCCC
AAATAAATGGCAGTTATTTTTATCATGCTATTTTTGTTTT
AAACTTCTGACATTTTAGCAGGTCAGAAGAGAAAGCTTAA
GCTGATATTCAGCTTGTCATGAAGCAGTCCCATGAACTCA
GTTTTCAGTGGTTTGGCTGAGAATTAGAGGCATTTTCTAA
TTCAACACTCACTTATCAGTTACTCATAGTAAGCTTTCTT
GTGATTCTTTCATACACATGTTTAGTGCCCTGAGAATCTG
GGTTTGCATTCTTTGGAGAAGGGTGGTGCTGCTAGAGATG
AAGTATGGTCATTGAGTAAAGGACTGGTTAGATGTGTCTT
TGGCTGTGAAAATCTCACGGAAGTATTGCAAACAGCCTGG
TCTGTTGTACTTAGAAATATAGGTTTGGCGTGATTTTTTT
TTCCAATATCATTCTTTATGAGTTGCTGTGGTAACAGTGT
ACCCATCTGAAATGCAGGTGAAAGTATGAATCCTAGACTT
ACATAGGCAATATACATGCTGTTGCTTTAGCATGTTTATC
ATTTTGAAGCAGATGGCAGTTATAGAAGAGAAGTTTAGAA
ATAAAATTACCTTATACCAAAACACCTAAGTGCTGTTTTT
CACCGAGGTAGCTGTAGGGTTGTAGAAAGAGCCAGGTGTG
GGTACTGGTCTGATCTATCTTATGTGTTTTTGCCATTCTA
AGCCTAATCTTATATTTATAAAATGGGAACTATGATTCCT
TTATGGCTTTTTCACAGATAGTTAAATAGCGTAAAGTTGC
TTGGAAACTCTTGAATGCTCTGCAGATCTAAGAAGGCAAT
ATAACTTCATGGTATATGCTTTGGAGTTGAAGACACTAAG
TTTAAAGCCCTGCTTCCACCAGCCCGTTGTTGTGTGTCTA
TAGTCCCAGTCTAGGATCACTTGAGCCCCCAGGAGCTTGA
ATCTAGCCTGGGCAACATAGCAAGACCCCATCTCTTACAA
AAATGATAAATACATTTCTGCTTCTACTAGTTATTCACTA
TGTGACCTTGGCCAAATAAGTAATTTCCCCAAGCTTTAGT
TTTCTGGAAATTATAATGCCTTGTAAGATTGCTATGAGAA
ATAATTAAGGTTTTTGTGATTAAAGAAATTAGGCAGGTGG
GTGATGCTAAATAATAGGCTCTTAGAAAGTTCTATGTTAG
GCAAACTGCAAATTCTCAGCCACAAGAGTATGGGGAGTTC
ATTGGTCAAGTAGCACATGCCCTCCCAGTTACCCATGAGC
ATAGATTAAAAAGAGCCAAGGTTCCAAGTGAGAAGTCCAC
ACTTCTGACACACCTGGCAATTTCTTGAAGTGCGTTTTCT
GTGAAAGAGTAATAAGTTTATTGTCAACTCATGCCTGAGG
GCTCAACTTCACTGTTTAGTTTTCTTTAGCTTAGCTTCTA
TTTTTTTAGGTGTTCACTGTAAATACACCATCTCATTTAA
TCCAAATAACAGCCTTATAAAGTAGGTACTATTATTGAAT
CCATTTTCAGACGAGAAAACTGAAGCTTAGAAAGACGAAA
CAGCATTCCATAAGCCACATATATAGAAAGCAACAGGGCC
AAGATTTGACTTCAGATCTGTTGATTTCAGAGCCAAACAA
GTTAGCACCGTGTTTTACTGCCCAATTTTCTCTTCCTTGG
CTGTTGGGAGTAGCAGGGTGGAATGGAGAAAGCACTGGCC
TATGGACCAGGAGAGCCTTGTTCTAGAACATGAGCTGTGC
TCTGAGTAGAGTCAACCTTAATGTTGCAGAAAGAAAACTG
GACTAGACATTGTTCCTCCTAAGTTTTGTGTGACCTTAGC
CAGTCAGTTAACCTTTGTGAGATCTCAGTTTTCTTATCTA
AACAATGAAGTAAATAATAAGGGTGTTGCTAAGGGGGATT
TTTTATTTTTTTATTTTTTTATTATTATTTTTTTTTTATC
TAGAGGTTTGTTGGAAGTAGCCATAGTAGTCATGCATCCA
GCCTCCCACCTGATGCCTCTGTGCCCATATTTTTGTCAGT
TGAGCCACTCTCTGAACATCATATTTCACAGCTGCTCAGG
TTTGGGGCCACTCTTATTTGGACAGTCCTGCATTAAGTCT
TAAATTTTTTTGTCTCGTAAAATTTCCATGTTGTGTTAAA
TCAGTCACTTAGTTGATCGTTTTTGTAGGTGGGAAAAGTA
GGGAGGAACAGTGGGAAGGTATTTCTAATACCAAACAATG
TCCGTGTGACTGAACATAGCTTTTATCTTTAAATAAGCCA
TGCCTATTGTTCTCATTGATCTTTTTCACATAAAGTACAC
AGCTGTCTTCTGGGCACACTGTGGCTGTGATGGGCATTGA
CTTCACACTCAGATACTTCTACAAAGTTCTGATGGACCTA
TTACCAGTCTGTAACCAAGATGGTGGCAACAAAATAAGGT
AAGCGCTTTAGGGATGCTATTTCCTTTCTAGCTGCAGAAG
TTTAAAAATAGATGTCAGGTATCTCTAGTTGAATGGGAAC
CGCATAGCTATGGTCAGGACTAGAAATCTAATTCATGGCC
TGGGTGTCCTATTAAGATGGTTTTTGTTCTTTTTCTCTTC
TTTCGTCTTTCTGAGATGCATACTGTTTGTGATTTAGACA
GACTCAGCACACAACAAGAAAAGTAACTGTAGCATAGAAT
GCACCAAAAGCTCTTGTTTCCCTGGAAGTCAGTAATTAGG
GGCCTCCCATATCTTTGGTACTAGAAAGACCAGAGGGGAC
TCTTGGGTAGGACTTTTGATGTTAACTTTGTCATTAAACC
AAAGTCTTTGTGACATTTTCAGCTGTTTAGACTGTTCCTT
TTACATTTCCCCAGAAAGAGACCATGGAACCAAAAGTCTC
TGCCTCCCGAATTTCAAAAGAACATGTCTGATCAAAGCAA
GGGCATACCCTTGATTTAATGCAGGCTGCTTTTAAAAATA
GCTTTCTTAGTTCCATCTCACGGTTCACGCTTCGCATCAT
TGGCCCTTATGGGGAAATGCAGAATTCCTGGCAAACTGAT
ATCACTAATGTAAAGTAAAATAAAGCAAAATATAGTCTTG
ATTAAAGCAGTTCTAGCTTCATTTAGTGTTTCTATCAAAT
AGAGATCAAATATGGTAGTCCCCCTCTTATCTTTGGTCTC
ACTTTGTGAGGGTTCAGTTACTCACAGCATAATACAATAA
GATATTTTTATAGAGACAGAAAGACCACATTCACATAACT
TTTATTACTGTTATAATTGTTCTATTTTATTATTAGTTAA
TGTTGTTAATCTCTTACTGGGCCTAATTTATAAATTAAAC
TATCATAGGTAGATATATATAGGGAAAAAACCGTACATGT
AAGGTTCAGTACTATCGGCACTTTCAGGCATCCATTGGGG
GTCTTGGAACGTATCTTCCACAGATAAGAGAGGAGGACTA
CTGTATATTTTTATACATCCCCTGCGTGTTGTTATTTTGT
GTGTATTTATCATTGAAAGAAGAAATTATGTGCTTCGAAT
CTGTCGGTAGAAGTACTCAAGTCTACTTCGTTTAGGATCT
GCTTCCGTGGAAAAAAAAGAACAAACTTCCCATTCATACA
TCTTTGCAAAAGGTCTGAGTTCGTCTTACTTGGACTGGGT
GGGTGCATCCTGTATAAACTACGTAGGTGACCACAGAGTC
AGGTGTAACTCTCACCTTAACCTCTATTCTAGGTGACCCA
CAGCCTCAAAAATCATGTACCTGTCTACCTGACTGCCAGC
TTCCCTTCATTTTTCCAATGAGTATTTATTGAGAACCTGG
GATAAATGCAATTTGTTTCAGGGCTAGCAAGATAAATGCT
CTCTGAATACGTTTGAAAAAAAAAAAAAACAAAAAAACAG
CTGATGTGAATGAAGGGCATAACTTGTTTTGGTACAGGTG
CTTCATAATGGAGGACAGGGGTTATCTGGTGGCACACCCA
ACTCTCATCGACCCCAAAGGACACGCACCCGTGGAGCAGC
AGCACATCACCCACAAGGTATTTGTCACAAAGCTGAGCTG
CTCAGCTCTCCAACCGCCTGCAGCTCACTACATGGCGTAT
ATCTTCTGTTCTCTTTGGCCTTGGTAGGAGCCCCTGGTAG
CAAATGATATCCTCAACCACCCCAACTTTGTAAAGAAAAA
CCTGTGCAACAGCTTCAGTGACAGAACAGTCCAGAGGTTT
TATAAATTCAACACCACCCTTGCGGTAAGTTGATCTGATT
CCTTAACACTCATTTTTCCATCCCATTATGGAACATGAAT
TGGAATCATGGCTAGTGTCTGAATATTATCCCTACCTGTT
TCATTGCCTTAGAACTGTAGAATGATAGGAGGAGACAGGA
CCTTAGTTCCAGTTCCCAGTTTGACGATTGGGAGATATAA
AGCTCAGAGTAGAAAAGTGAATGTTTTAAGGTCTCTCAGT
TGGTATTTTGTTTTGGTTTTGTTTCTTTAAAGACTTACCC
AATCTAAGCCCTTTGAAATATCTGCTGAAGTTGGTTCCCA
CAGTCTTGTATAAATATATGTGGCACCATGTGTTCCTCTC
TTCCTGTCTTCTAGAGATCGCTAGGGTAAATTCCCAAGGC
CAAGTTAGGTCAGTTCTTGATCATTTGCTCTATGAGATGG
GAACTCTCATGTAAATCATCTGAAAATAATGTCTTTTTTT
AGCTTAGAGTACTCTGTATAGTTTGAGTTGCTGCAAATTT
ACCTGGTTATGGTTAAAGATCTTAAGGACATTCTCATTAA
TTTATAAATAATCCTAGTTGGGAGAAAGCTAAAATGGGGA
ATGATAGAACATTCAAAAAGCTATTTACAGGAAGTAGGTT
TGTTGTTTAGAATAGGCATTTATGTCAGTCATTAAGTATG
TAATTAATTTTTAAAATGTACTGGGTTAAATTAAAAATCC
TAAACTGAGTCTCAAAAACTCTATTGCAGAAAGCAATTAT
CTGGTGGAAAAGAGTAATTTAAAACATGAATATGTTAATA
GAATGGTGTGTTCAAAGCAAGGGAAGTCATTATTACCCTG
TTCAGATCCCATGCCATTTTGAGAAGCACTGTTTTTAAAG
GAGACATTGACAAATGAGACTGCCAAGTAAGGTTGTCATA
GGAAAGTCTGACTTATTCTGTGTATCTTCTATTATTTATG
CAATGGTTTCTGGAGCCTTCAGCACACAATGCCAGGATAC
TCAGGTAGATACTTCTCAAAAGGCAAATTTGAATAATTTA
TTGGCCCAAGTTATTCCCAAATGGAATTAGAGCATTCCTG
GGTATTGGGGCTGTCAGGACTCCAAGCCTATGTTACTGCT
TATGTTCTAGAGGTGGGTGTCTTCCAGACAGTGAGAAATT
CATGTAGACCTCTAAAAACCCATTCAGTGCTATGATTCTC
AGAACTAAGCTCATCCTCACCAAGCATATATACAGGATGA
ATGGCATGAAACAAGCTTGAGGTGAAATAATTTGCCTAGT
GTATCTGACACACATGCAGAAAAATGATTACATGCAACTC
TACAATACCACTTTGGAATCTTTGATTTTCTAATATGGTA
ATCAAAATTGGCAATTCAAGAAACTTGCTATCACATTTTC
TTGTTATGGAATGAAGAAAAGGGATACTTGCTTTAGTTGG
ATTATTTAAATATTCTAGAAGCAGAAATTTGCCTCTTAGG
TTTGATTTTTAAATAATTTTATTATTATAAAAGGAAAAAG
GTTCATCACCAAAAAAGGGAAGTGCACAATTTGTGGTTAA
TTAGGTTTGCATGTGAATAAATTTTAAACTCTTCCTTCCC
TGAAAATTGTCTTTTATTGCTTCTTGAAGTATTCGTTTTC
CTGGTATATTGTTATGTGTTAAGAAAAAACAGATTTTAAT
AACAGCTATAAAATTTATATTTGTGTAAGCACAGATAAAA
GAATTCATAATATATACACAGCTGTTCAATGGGAGTTCTC
TCTGATTATGAATAATTTTTATTTTCTAAATTTTTAACAG
TGACTATATATTTTTAACAGTGACTATATATTTTTAACAG
TGACTTTTGTAATCAGAAACATTTTATTTTAAGCTATTTT
TCATAGGTAGTTGAAGAGTTGTTTTCACCAAGTTTGGGCT
GAGTCTTTGCATTGCTGTCTGTCATTTCTGATACCTTGAT
TGTTCTGTAGGGGGATCTGACGAACCTTGTGCATGGCAGC
CACTGTTCCAAATACAGATTAGCAAGGATCCCAGGAACCA
ATACGTTTGTTGGCATTGTCAATGAAACCTGCGACTCTCT
TGCCTTCTGTGCCTGCAGCATGGTGGACCGACTCTGTCTC
AACTGTCACCGGTAAAAATGCAATGGGTCATATTCTGTGT
TCACCACAGTGTTTAATATTTCAACTGATGTCAGGCATTT
TGAAGTGCAAAACAAACAGAAAGTGCTGGTGTGTGTCCTG
AAGAAAAGTCACAGTTACAAAGGCACTTAAGAGCTGTGCC
GTTTGCAGCATCCTTGTCCAAAGAACAATGTATTAAGGCC
ATTTATGTATTTAACCTTTGGCTGTAACTTCTTTTTTTAC
TATTCTTTTAAACTAGCTCAGAGCTTCATTATTTTGCTTC
CCCAGCACATGTACAACTTACAGTTTGCCATTGACCTTCT
GCATAGTAACTTTCTTTTTGCTTTTCAGAATGGAACAAAA
TGAATGTGAATGTCCTTGTGAGTGCCCTCTAGAGGTCAAT
GAGTGCACTGGCAACCTCACCAATGCAGAGAACCGGTAAA
ATAATTAATAATAATAACAACAACAATAATAATAATACAT
ATATAATACTGTGAGTCTCTTATAGATTTGTTTTGAGGTA
GGGCGTATAAAGATGATTCATTCTAATGATAGAACTAACT
GTTCAGTGAGCCAGAATTCAAGCTCCGTAGTGCCATAAAA
TGATGCCTGTTTCAAGGTTTAAATTTAACTGCTGTAAAAG
TATTAAGAGTGTATGTGCTACATACAAAAAAATGTGAGAA
TGTTTCAAGCATTTACTAAGTGTCTACCATGTGTTGAGTA
CTTTATGCACATTAAGTCACTTAGTGTTTTAATTAACCCT
GTGATAAATATGCAAGTGTTTTTCACATACGTATGATGTG
TTCTACAGAGTTATTTATATCAGTGACAGATTTTAACACC
AGGAAAATAAATTGTGATAAACCCCTTCTCTAGAACATAA
GAGTGTCATGTGTGTTTGTATTGTGTGTGTGTATTTGTTT
GTTGAGACATGGTCTCACTCTGTTGCTCAGGATGGAGTGC
AGTGGCACGATCATGGCTCACTGCAACCTCTACCTCCAAA
GCTCAAGCAATCCTCCCACCTTTCTACCTCCTTTGTAGCT
GGGACTACAGGCATGTGATTCTCAAGCCTGTCTAAATTCT
GTTGTTGTAGTAGTACTTTTTTTTTTTTTTGAGACAGAGT
CTCGCTGTTGCCCAGGCTGGAGTGCAGTGGTGCGATTTCA
GCTCACTGCGGGCTCCGCCCCTCCTGGGTTCACGCCATTC
TCCTGCCTCAGCCTCCCGAGTAGCTGGGACTACAGGCACC
CGCCACCTCGCCTGGCTAATTTTTTTTTGTATTTTTAGTA
GAGACGGGGTTTCACCGTGTTAGCCAGGATGGTCTTGATC
TCCTGACCTCGTGATCCGCCCGCCTCGGCCTCCCAAAGTG
CTGGGATTACAGGCATGAGCCACCGCTCCTGGCCAGTAGT
ACTTTTTATAAAGATGAGGTTTCATCATGTTGCCTGGGTT
ATTTGTATTACTTCTACTGTACATAAAGATAAATAAATTG
AAGCTCAGAGTTGTTAAGTAATTGATACAAGGTTACACAC
TAAGTGGCAAAGCCAGGATTCAAACCCAAATCTGTCTGAC
TGCCGTTAAGGACCAGGAGCATGAGTTTGAAATGTGGGCG
GTGGTCATCTTAACCTCCAGACTTACCTCCTGCACAGAAA
CCCAAGCTGCGAGGTCCACCAGGAGCCAGTGACATACACA
GCTATTGACCCGGGCCTGCAAGATGCCCTTCACCAGTGTG
TCAACAGCAGGTGCAGTCAGAGGCTAGAAAGTGGGTAAGC
AGAACCTAGTAAAGAATTGAGGTTTTCCAGCTAATATTTA
TTATTCCCACTCTTCATGTTTTAAAAAGGTATATCAGTTT
TTCAGATCTGAAACTGATTTCCATAAGCCTTTATCCACCA
GATTAAATGTTGTCTCGTTCCCACTTATTACCCCTGTTTA
GCGTGTGTACCATATGTTAGTAGCCTAATCTGTGAGTGGG
AGTTTTTCTGGAAATAAAAGAAGTGTGAGGGGCCATGGCA
TGAAGCAGCAGGGCAAGGGAGGAGGAACCCCTGCGGTCCA
GAAGCAGAACCCGGTAGTCAAGGCTCTAGGTGTGATATTT
TGAAGCTCATTTATTTTCCTTTCTGAGGAAACACATCTGC
TTCATAATAGTTTTGAGAACTAAAAACTGCATGTTCCCCG
CCCTCTCCCTACTCCTCAGGTGGGATTAGGAGTTTGGGAC
TAGACATGGAAATAGTGGCTGTGGTAGACTAAGTGAAGGG
GAGTTGGTTATTAGCTTATTGTAGCTGTAGCTTGCCATTT
TATTAAACAGTGTTTAGAGGGATAGCTTACTCTACTTCAC
GTGTATATTTTAGCAAAGGAATTGTGGCATCAAACTGAAT
AATTTGGGATGTTATACAGTAGCCCCAAGTCAATTAGGTT
TGGGAAATGCTGACACTGCATATATTATCTTGAGACCGTC
ACAATGCATGTAATACACTAAAGGCTCTGAGAAATTGGCA
GTGAGGAAACCTGTGGTAACTGGCCAAGTATTTCCAAACT
TATTGGACTTTTTTTTAATTTTTTTAAATGACCCCACACT
TGGGGGATGTTAAGCCAGAGTCTAACAAACACTGGGGTCA
TTTCTGTTTGGTCTTGTAAGATGATTTTGAATAGCCCCAT
GATGTGTGGATGTCATTATTTAATTCACAGAGAGCAGTTT
TATTTCTCTCCTTTCCAAGTTGTTAAGAGGCATAAAACAG
TTATTTCCCTGGCAGTCTATTGCCATTCTCATTTTATAAG
GAAAGGAAACTAAAGCTCAAGAAATTCACAGCACTAGTAA
GTAATGGAGATCCTGAGAACTGTCTGATGCCCACACTGAA
GTGCTGTCCCCTGCCCCACACTGCTTTGTAGAAGACTAAG
TATTGTTTTTCTGGCAGGGACTGTTTTGGGGTGCTGGATT
GTGAATGGTGCATGGTGGACAGTGATGGAAAGACTCACCT
GGACAAATCCTACTGTGCCCCCCAGAAAGAATGCTTCGGG
GGGATTGTGGGAGCCAAAAGTCCCTACGTTGATGACATGG
GAGCAATAGGTATGTTTTTTGGATGCCCCAACAATTTGAT
TCTTGAATATACAATTTCCTGCCTATATACTAGGACATCT
TAAAATAATCCTCTTCCCAACTTCCCTGATACATTTGCTG
GTAGTCTTTAGTCACAAAACCAAGGCAGATAATTACCTTC
AGAACTGGCTAAATATTCTGTGCAGAGAGAGTGAGTGGCC
ATCTGTCCTGCCAAATTTTGCAAGCCTGGAATTCATTCCC
ATAAAGCTTGTTCTGAGAAATCTCAGGCCTGGTTTCTGCA
TGGCCAAACTCTGGAGTCTGTTTGGATATGCACACCAACT
GTCAGAAGCACAGGGCCATGTATGGAGTGACCACTGTATG
TCTAGTGCCTGTTAAAACCTTCACTCACAACTTTTGCAAG
GTAGAAGTCTTATAGCTACAAATCAGTATTTGGGGCCTTG
GAATCAACAGAAGCCAGAGCTACCCAGTGCAGCTGGGACA
GCTTAGGATGAAGCATAGGGACACTGCAGGGTGGAGAGCC
CCTGGGATCAGTCTTCAAGACCTCAAAAATACTGCCAAGA
TTAGATCACTTACCTGAGATTTTTTTTTTCAGTCTTTCCA
GAATTGGCACCAAGTCCTAATTCTTAGATGGCGGTAGAGT
CAAATATTTAAATCCTTAGTTAATACCTTGATTTTTACCA
TCACTTACATCAGCCTGTCTAGAAGAAAAGCTCATATATG
AGGCAGGATTTTGAGCTTGTATGTTTTTCCTGAACTGGGT
GAGGGCACATACGTGAAAGTGACTTGGCTCTGAGAAATCA
CTTTCTATGCTCACTTGCAGTTTCCTATCTGGAAAGCACA
AATGGCCTTTTAAAGGAAAGCCATAAGCTTCGAAACTTGG
TCCGATTAGCGCGTATTTATTGGACCTGGTGCCTTTTATT
TCAGTGGTTACTCTTCACTAGGTGACTTTTCCTCTCTTCC
AAGAGTAACTCATACCCCAGGGAGCTAGGACTCTGTTGGT
GTTGGACGCTGCCGGTGTAAGCAATTCTTCTGGTCTGCTC
ACTCTTCCCAGCAGTCCTTGCCATTTGTGCTCCTGCTCTG
CCTAGCAACCAACACTGGAGAACCAGGAATGAAATGAAGC
CTCCACCCCCACGTTCCCATGCGTCATGTTTGAGGAACTC
AAAGCCTAACTGAGCATCTGTTTATCTTCCCCCAACCCCC
TTCCCACTCTATGCCCTCCCATCTCACCATCTTTACTTTC
TTCCCTACTTGGGAAATCTTAACAAGGAACATCTTCTTGC
TCTTTCACTGAAGGTGATGAGGTGATCACATTAAACATGA
TTAAAAGTGCCCCTGTGGGCCCTGTGGCTGGAGGGATCAT
GGGATGCATCATGGTCTTGGTCCTGGCAGTGTACGCCTAC
CGCCACCAGATTCATCGCCGGAGCCATCAGCATATGTCTC
CTCTTGCTGCCCAAGGTGAGCTCAAAATGAACCCCACAGG
GGAGGCAACAGCCAGGCTAGAAGGACAGTTGCGGGTTATG
TAAGCCTCTAAGGAACTGTCAGAACAGTGCTATACTTTCA
GCTTCTGTGGAGTCATTTTGGAAGTCCCCAAAGCCTGCTT
TCTTCTTCAGTGCCTAAACCCTACAAGCTCTATTTTGATC
CCCAGAAAAATCGTTGGATCCTCTCCTTACCAGCATTAGC
CCCCAGTGGCCTGCCTCTGCAATAAGCCAGTCAGGGGAGC
TGGGATGCTGAGTGGGAAATTTTGTTTGTTAGATATGCTG
CCCTTGCAATTCCAAAAAGACAGGCAAATCAAAGATACCC
CAGATCACTAATGGCGAGAATATAATCTGTTCTATTGCAG
CTGCCATTATGTAGTGTGAATAAACACGCATTTGAATAAT
CACATCTCTTAAAACAGGGTAAGTCGGCCAAGCGCGGTGG
CTCACGCCTGTAATCCCAGCACTTTGGGAGGCCAAGGTGG
GTGGATCATTTGAGGTCAGGAGTTCAAGACCAGGCTGGCC
AACATGGTGAAACCCCACCTCTACTAAAAATACAAAAATT
AGCTGGGTGTGGTGGCACATGCCCATAGCCTGAGCTACTT
GGGAGGCTGAAGCAGGAGAATTGCTTGAACCCAGGAGATG
GAAGCTACAGTGAGCCAAGATCACGCCACTGCATTCCATT
CTGGGCGAAAGAGTGAGACTCCATCTGGAAAAAAAAAAAA
AAGTCATCGAAGCCAAATACAAAATGATTCACCTATAATA
TGGCCTCAATACCATGTGCAATATCTATACTCTGTTTAAG
TGCAGTTATCTGTACTCTGTTTGGAGGGAACAAAACTGTT
TAATGGCTGTCTCCATCCTTCCTAAAACCCCAGTCCCCAG
GGATGTGTTGACCTGACCTTTTTGGAGATGAAGTTAACTC
ATCTTCCTGGCCACTTAGCTCACTCTAACAGCTGTAATGA
CAGGTTGATGTTAAAACATTTCACTATGGCCACAAGCCCG
AAGGGGAATCATGGAGTAATGTTGCCTGATTTAGTAACAG
GGATAATCACCATGTGCTTCCCTTGGTGAGATTCAGCTAG
ACTGTGGATGACTGTCTTCGAGTGTTAGCTTATGCCTGGC
CTTTTGGAGGCTTTTGTTGCACCATTTCACCAACACACTC
AGTCATGTTTTCAATCCCTTTCCTTTTGTTTCAGTACTTT
AGTAGAGGATTAAAGATTTGTTGGCCTCATTCAACTTCTT
TTCTCCTCCTTTCTCAGAAATCAATTTCAGATGTCTCTTG
ATTACTTGTTCTTCTTGTTTGGATTCCTGCTCCCTCCTCC
TTTAAAAAAAAAAAATGGGGCCTCAGTTCATCCCCTTCTA
AGATGGGATTCATTCTTGATGGAATGCTGTCACCCGGTCA
TCAAACAAGCACTCAGCAGGGTATTAAAGCGGGTGATTTT
GTTTGATTAAATAGTCATGTTTCTCTCTTTTTAATGATGG
GTAGAAATGTCAGTGCGTATGTCCAACCTGGAGAATGACA
GAGATGAAAGGGACGACGACAGCCACGAAGACAGAGGCAT
CAGTGAGTATTCAGCTGCCTTGCTGCAGAATGTGTCAGCA
GGAGGCTAATCCAGAATAAATATTCTTTCTTATATCCTTT
TGGCTTGTATTAAAATTTAAGAAGCTTTGACACGGTGGCT
GGGTTTTTTTAGTTGTTTTTTTCCATCCTTTTTTGTTAGG
AGTACGTGTAGGTCTTTGTTTTAGAGAATCTCAAAAGATT
TTATGATGTTTTTTTTTTCGCATTAAGTGTGTTGGCCTAA
AACAGCTCACCCTTTCTTTCTCTTGCTCATTATTTTCCTA
CCATAGTATTTTAGAAAAGGAAGTTTCAGGCATGCATTTT
TTTAAAAAAAATCCCTTAACTAGTGTGTACAACTCAGGGA
GGAAAAAAGAGCATTTTCTTTATCAAAAGAGATTTCCATT
AGTGTTAAGACACCCTGGCCTTCACCTACTAGACCATAGC
TTCCTGATGCATGTCGGAGATATATAATTAAATACCTCTC
ACTGCACCAGTTCTAAAATCAGCACCCTAATCCCCAGAAT
TGTTTAAAAAATGATTTATTCTGGCTTTCCAAAGAGAGTT
CTCCCAGCATGTAAATGAGCCCTCTCAGAGCAAATGTGTT
TGAAACAACAGAGATACTGGCATAAGAGTGACATTGACTG
TCCTTGGCTTCCTACAGTCAGCAACACTCGGTTTATAGCT
GCGGTCATGGAACGGCACGCACACAGTCCAGAAAGAAGGC
GCCGCTACTGGGGTCGATCAGGAACAGAAAGTGATCATGG
TAAGGTCTAGCTTCCTGCATTTGAAGACCCGAGGAGCCTC
GTGTACTCCTGTGGGATGATGCTCACACCCTATTTTGACA
TGGTTTTCCAAAAAGACACACCCCAGCATGCCACTGGTTT
ATAAGAGCCCTAGGATAGTTTTGCTTATGTCTCAGCACTC
CTCTGGGCACACGGATTGCTTTCAAGTTTTTCTCCATACA
GAAGGATTCATATTGTCTAAGTAGAGCTGCTTGCCATCCC
ACTCGCTTTTCCATAAAATCAGCATCCTGTTAGGTCCCGC
TCTCCGGTATTGGCTGGCAAACAGCAGGATCTTTAAGGGC
TTTTTCAGCCATGTCCCCTTGGGGCATGACAAGAATCTGT
GCTGTCCTCCACCATTCTCTTGCCCTGACCTCTGGCATGG
TCTGGGGAGCTCAGAGAAGGCTTCACCAAAGAAGCAAGAA
ACAACATTTGCACTGAGCCTTGAGGGGGTGATTAAAGAAA
AGGTAGGGGCAAAGAATATTAGAGGCCAAAGGACCAGTGT
GTACAAAGTCATGGAGTTGTATAAGTGCCTATAAGATGCT
CAGGAAGGGTCAAGGCCAAATCATGAAGAGGCGCCGAGTG
CTAGGTAACTTATGAAATCCACATGCTCTGCCAAAGACTT
GGCCATCCCACATGGCTTCTCTCCTTCTCAGAGTCCATAT
TGCTCATTGCCGCAAAGAACAGCAGATGTATCCCAGTCTG
TAAGCATCACTGCCACAGTTTCACAAAAATCTAACAGGCG
TGGGTAGTGTTTTTCCTGCCATTGTAAAATCTTTTTATTT
TTTTAAGATAGCTGTTTAATTTTCCAGAAATCTGTATTTT
CCTCCTAGAATCAAGTCCTTTTTAAAATACATAAATAATG
TATTTAAGCCTTTTTGACTTAGCTTTTTCCACGCCTATCC
TAGAAAAAAAAGTCCTCAAACGGTATCTTCCCTGCATCTA
TACTAAAAAATGCAGAAATAGATACTCCTCAAAGCAACCA
ACGTCACCTTTTACACTACAGCCAGGTCTTCAAATTCCCT
TTGGCAAATAAGAGCAGCTAAAGCTCTGTTTTATAAATTG
GAGACTGTTAATTTGGGCTTTGAATGACATTATTCCCACC
AACTGAATAAAAACTTCAGGTTTCTATGGAGAACCACAGC
AGAACTTAAATTTTTCAGTTTCTTTGACTTTTTTGCTTTT
TTCCCTACAAACCTTTGAACTTGCATAAATTCCTGCTGCC
AGGCAGTTCTGTGCCTTCTCGTTTGAATAATAAAACAGGT
TTGAGGCTACTAAAGTTCAACAGAAATAATTTCTTATTCA
GCAGAAATACTGAATCCTTTTCTCTCTCTGAAATACTGAA
TCCTTTTTCTGTCTGTTCCTCAATAGGAATTGCATCAATA
CCAAATTAGGATTCTGAGTGATGTTTATGACGTTCCATTA
GCCTCTCCCATTGTCTTAGTAAAATGGCATATGAAGCAAC
AGCTTAGATAAAAGGAAGAGTGCAGTGTCAGTATCTGAAC
TCTAAGGCATCCAGCTAAGGGCTTGATTCCTTTCATTTTT
CACCATAATTGGATCCTTGTTATCCCCAAGGAATGAAAAA
TAGTTTCTCATGCAGACAGAATGCAACACCAAAAGAAGGG
GAAGGCATTGACACTCCCCGTATTCCAAATGCATCATAAA
ATCAATAGAATTTAAATGCGTGTTGGCATCCCTTGAATCA
GTACGTGGGTCACTAAAAATGGTGGCATTGAGTTAATGTC
CCTGTGATGCCTAGAGGCAAAGCTATATACACCCATTGAA
CAAGGAAATCTAATTGTTTTGTCAGCACACTTCTTGCTCA
TCTGTGTATACTCTACTCTCCTATTTGGTAGATGTATTGG
CATTTGCTATGCACAGTTATGCACTGCATAGCAACACTTC
GCATATACTACAGGGGTCCCATAAGATTATAATGGAGCTG
AAAAATTCCTATTGCCTAGTGACATCTTGATGATCCTGAC
CCTGTGTAGGCCTGGGCTAATGTGTGTGTTTGTGTCTTAG
TTTTTTTGTGTGTGTGCTTTATTTTTTGAGACAGAGTCTC
GCTGTTGTCGCCCAGGCTGGAGTGCAAAGGTGCAATCTCG
ACTCACTGCACTTCAAAACTATATCATTCCTTACATATTA
AGGATCTCATTTGTGGTAAAAAATTTTTTTGGTATTTTAT
CTGCCATTTAGTTATATTTGTGGATTTTGTTTTTTCTTCT
TTTTTTTTTTGGAGACACTGTGTCTTAGTTTTTAATGAAA
AAGTTCAAAAAGTGAAATGTAAAAATTTTTAAACTAGAAA
AAAAGCTTATAGAATAAGGATATAACGAAAGGAAATATTT
TTGCACAGCTGTGCAGTGTGTCTGTATTTTAACCTGTTAT
TACAAAATAGTCAAAAAGTTTAAAAAATTTAAAAGTTTAT
AAAGCAAAAAAGTTACAGTAAGCAAAGGTTTATTATTCAA
GAAAGAAAAAAAATGTTTAATAAATTTAGAGTAGCCTAAG
TGTATATAGTGTTTATAAAGTCTACAGTAGTGTACACTGA
TGTCCTAGGCCTTCACATTCACTCACCACTCACTCACTGG
CTCACACAGAGCAACTACCAGTCCTGCAAGCTCCATTTAT
GGTAAGTGCTCTGTACAGGTGTACCTTTTTTGTTTTTTGT
TTTGAGACAGAGTTTTGCTCTTGTCGCCCAGGCTGGAGTG
CAATGGCGCGATCTCGGCTCACCACAACCTCCACCTCCCC
GGTTCAAGCGATTCTCCTGCTTCAGCCTCCCAAGTAACTG
GGATTACAGGCACGTGCCACCATGCCCGGCTAATTTTGTA
TTTTTGGAAGAGACTGGGTTTTTCCATGTTGGTCAGGCTG
GTCTCGAACTCCCGACCTCAGGTGATCCCCCGGACGCAGT
CTCCTAGTGTGCTGGGATTAGAGGCGTGAGCCACTGCGCC
TGGCCACAGGTGTACCATTTTAAAAAATCTTTTATACCGT
ATTTTTCTGGTACCTCTTCTATGTTGAGATATATAAATAC
CTATAGTATTACCTACAGTATTGTGTACAATTGTGTTGCA
GTTGCCTACAGTATTCAGTGCAGTAACACGTGGCACAGGT
TTGTAGCCTAGAAGAATAGGCTATGCCACATAGCCGAGGT
GTGTAGTAGGCTGTACCATCTAGGTTTGTGAAAGTACACT
CTGTGACATTTGTGCAATGATGAAATTGCCTAAGGACACA
TTTCTCAGAATGTATCTCTGTCATTTCACAAGGCATGACT
ATACCCTAGTACACTGTGGAGGGGGCTACAGATGGAAGTT
GTTACTTCCTCAAGACAGCTTGGTATAGAGGAAGAGCTTA
GGAGATAGGGTAAAGCCAGTTCACTTAGAAGCCTACTTCT
CCCCCTTTTTTTCCCACATACTGTTGAGACCTTAGTGAGC
TACCTTAGACCTGAGTTTCCTAATACATAAAAGTAGGATT
AAAAACTCTTACTGCAGTCTGGGCAATATGGTGAGACCCT
GTCTCTACAAAATAAAAAAATTAGCCAGGCATGGTGGTGC
ATGCCTGTAGTCCCAGCTACTCAGGAGACTGAGGTGGAAA
GATCACTTGAACCCAGGAGGTCGAGGTTGCAGTGAGCCAT
GTTAGCACCACTGCACTCTAGCCAAGAACTCTTTGAGCTC
TTTGAGACAGAACTGTCTCAAAAACAAAAAAAAGGCCGGG
CACGGTGGCTCACGCTTGTAATCCCAGCACCTTGGGAGGC
TGAGGCGGGCGGATCACGAGGTCAGGAGATCAAGACCACG
GTGAAACCCCGTCTCTACTAAAAATACAAAAAATTAGCCG
GGCGTGGTGGCGGGCGCCTGTAGTCCCAGCTACTTGGAGA
GGCTGAGGCAGGAGAATGGCGTGAACCCGGGAGGCGGAGC
TTGCAGTGAGCTGAGATCGCGCCACTGCACTCCAGCCTGG
GTGACAGAGCGAGACTCCGTCTCAAAAAAAAAAAAAAAAA
AAAAAAAAACTGCTGGGTGGAGTTGCAATGAGGATGAAAT
GAAATGACATATGTTAGGCACGGTGCTCAGGGTGGACCTC
CCTACCTCTGTGTCCACCCTGCCCTGAAGGAATTTACAGT
CTAGGGGGAAGTTGTAAATGAATGCATGTATTCATATGCT
TGATGAAAGGTGGAATATGACAGCTTCCTTAAAAGAGTGG
AACAAAGAAGGAAAGGGGCGAGAGTTCACTTTTATCTGCA
AGTAAATTCTGGGAAACCCCATGGAGGAACATGGCATTGA
CTGGCCCTTGAACTGGTAGGATTGTGGCGCCATGATTCTG
TGCTCCCTGATAAGCGTATTTCCGTGTGAATCCTTGAGTG
CATTACACAAAAGGAAACTCAAAAGAATTAAGTCTATAAA
TACATGACTACACAACGGCCTAGGTTCTCATGGTGTGGTT
CAGAGTTGTGATCCTAGAATCGAATTAAAATTGAATGTTA
CCAAACTAAACTTAGAAACTTTAGGGTGTATTTTTATTTA
GAAATATTTTATGTGGCCAACAGAATTTCGTTTTTCAAAA
GAATCTAATTTTAATTGTTGTATCTTAAGAAAAACTACTC
CAATTGAGAATGTTTTTTGAAAGTAGAATCATTTTGGTCC
ATAGTCTAAGACCACTTAGAATGCTTGATTTTCAGCAGTG
TTACCCTCACAAGTGGAGGTTAGAAACAATTACTACCTGT
GTATGTTTTCAGCTATCTGCTTTGCCCGTTTCTCTTAAAA
GTATCATGTTCTGTCCAATCATCTATTGGCTTATTTTTAA
GTCAAAAAACACCTATATGTTATTTGTTCCTTGTGAATTT
GTATTTTGGTTACTATCTCATCAGAAACTTTATGTAAGTG
TATATTAGGCAACATTATTTTCTTTGTAGAGGAAGATTTC
TCCCTAGTTCGTGGCTAATTCGAAAATGCTTAAAAAGCAA
ATGCTGAACCTTAAAAACCTGGTCAAAAAACTTTGTAGAT
GAACATAAGACCATTTTCTAGAGGTGCACAAACATTCTCC
TGCAGTTACTCTGTGTGGCCACAAGATGGTGAGTGAGTCC
CCAGAGGGACGTTAACACCCCTTATAATCAAACGAAGTTT
CTTAGGAACTGTCAGATAAATATATAAGCAGACTGTCAAA
GAACAAAAACCTAATCTCGGCTCTTTTTTATAGATGCCTG
ACCTCCTTTCTAAAGCGCATTGCCCACTTGAGATTGTATT
TGCAGACACTTTGCTACATAAGCCTTTGGATAGTAAAGAA
ATTTTTCCTTGAAAGTGTTTGCAAATATCCTTTGTGTTTC
AAACAGTGCCTCTTCCTCCATGAGTCAGGGACTCTGTCTG
TCTTAATTCATCACCCTTCCCAGTGCTCAACAGAATTGCC
TGGCACTGAGTAAACAATTTGTTGAATAAGAAAATGTGTT
TGTCTTTCTCCTGCTTCTCCACAACTTGCTATTCCCTTCT
CCCCTGACCCCTTCAGATTTCCATTAATGATTGAAATAAG
AGGAAGTTACAGAGGGGTTGAGCAATAGTATCATAGTAAG
AAAATTAAATGGAATGGCCTTAGTATGAGAGTTTTACTCT
GAAAGCACCTCTGTTGAGGTTCCTATCAGAAAGCAGTAGC
AGAAGAGATGGGGGTGCCATCCTGAGATGAAGAGATGGGT
GCCCTCCTGAGTTGTCTTGGAGACAGCTGCACCATCACTA
CCGTCCTGGATGTGAACCCAGGACCTGTGACCAGTCAGGT
TCAGAGTGTCACTGGATTCTGTCATAACCCCTGGACAGAG
CCCAGTGTATCCTAGAATGTCTGCATTATTAGATGAGACT
AGTGCATGTCGTACCAGGCAAAGCCACAGGTAACTACACA
ATTCACTGATGCTGTTGCTTTGAGAGTGTAGTGTACGTTG
GTGGGGAGTGGGGCAGCAGTTGTTTTTAAGTTCCTGCTTT
GCGTGAGTCACTGTGTTAAATACTAGGGATACAAAGATAA
ACAGGAACTTACGACTTAAGAAAGAATTTGCTAATGAATA
GATAGCCTTGTATTTTTTATTATCATATGGCAAAATGTAA
GAGATGTGCACAGAGTGCATGTAAAGTCACAGAAGGGGCA
CCAGCCCCCATGTGGGCTGGCGGGACTGGAGGTGGGTGGG
GGAAATAGGTTGGGAAAGCTTCCCAGAGAAGACTTTCCAA
CTGAAGCATGAGGCACAATAGCAAAATGAGGAAGGTGGGA
GGGTGAGCCAAGCAGAAGGGCCACCATGAATCTAACACCT
CGAATGCTGACATGAATTATCAGTTAGTGTGTGGGTGCTT
GTAAATGAGCAGAGATGGGAAGCTATCCAGGAAGTGTTTG
AATAATCACTGGGATTTTGCTAAAATCCTGTTTTCTACTT
TAATCCTTTACATGTATAGCATAAGGTGGCTTCAACATGC
ACGGCAGTTTGTGACTTAGGTTTTGGAGCCTAGCATCCAA
TCTAACACTCCAGACTTAGCACTGCTAAAGCTGAGAAACC
TATTCTGGCTCCTGGTCTCTTAATCCCGGGTAAAGGCATC
ACTATTTGCTCAGCATCTGAACCTAGAAACCTTGACCTTT
TCCAAGGATGTCAGCTCCCTGGCGTCTTCACCAGGCAAGT
CCATTTGGTCACCAAATCCAGCCTACCGTGCACTTGAACA
GTCCACACACTGCGACTGTGCCCTACTTCATGTCCTTGCC
ATCTCCTCGAGGCCCATGCTCCAGCACCCTGTCCTCTGAG
CCTCTGATCCCACCTTCCTTCTGTCCAGCCTCCCCATTGC
CCCCGACCACTCCCACTGTCCACTACTAGATCGTAGCTCA
TAGCTTCAGCCAGCCTTCTTGACCTGGTCTTAGCCTATCT
GTCCAGTGCCATCTCCCACCGCCCCCAACCCCAGCACCAA
GCTTTCACCATTCCCAAAAGCCACCAGAGCCCTTCCAGCT
GTTGTACCATTGCATGTGTTTGAGCCTTGCTGGAGGTACC
TTTACACCCCTGTCTTTACCTACTGAGCCTCTTTTCTCCC
ATCAGGGCTACCCAATTGTCACCTCCTCAAGGATCTAAGC
CAAGTTCATTGGCTTTGGAATTCCTTTTGTGTGCCTCTGT
TTTCGCACATGAGTGTTTCCCTTTCTTGCCCATGGGCCTC
TCAGGAGCTGAGGCCTCATCTTAGCCCTTTCCTGTCCAGC
CTCTAGCCTGGCACCTAGCACCAAGAAGGCATTCAGTCAT
GGTGGACACATATGTCTCCCATCCAAGTACTAACCAGGCC
CGACCCTGTTTATGGTGGACACATATGTCAGTGAACACTT
CCTCTTCTGCCCTGAATTTGCAGATGACACTTCTGAGATT
CTGGCTAGACATCTCCAGATATGTGACCCACAGACTCTCA
AAATCAAGCTGTGCATAAACAAAATTTGTCTTCTTTCCTG
AGACTCAATCTGTGAGTTGTCCTTTCTTATCCTCATAACT
TGAAGTTGTAGTCGCCTTTCACTACTCCTCACCCCCGCAG
TCCCCCACATCTGATGACTTACCAATTTCTCTTGCCCCCA
CCACTGAGATAGCTTTTAAATCTGTCCAATCCCACTGCCC
TAGTTTTAATTCTCTATCCCTCACGTGGGCTGTTGAAATA
ACCTCCTAACTCCTACCTGTCTTTCCTTTCCCTTCATCTC
CCAAACCACCATCCTCCAAACACAAATGATCATGCCATTT
TTTGGCCCACTCAGTATCTTGTGTGGTCTCTCCATTTGCT
ACTCTTCGGCATGGGCTTTATGATCTGACTTAACTTCATG
CCTCCCACCTGCCCTACTCTCCAGCTACCTGCTAGCACTC
ATCCAAGCCACGTGGAACAGGGATGGCCTTTATATCCACA
CCTCTATGGCTGTGGTCATCCTGTTCCTTTCTTTATATCC
ACTTATCAAACTCCTACTCATCCACTTAAGCCCAACCGAA
ATACACATTCTCTAAAGATTCCTTATTCCCGCAGCCAGAA
TTAGATATTCCCTCTTCTGGATTTTAATTATACCTCAGTT
ATAGCACTTACCATTATCTGTGTAAAAGGAGGCTTCGCTT
TGTGAGCATCTGTCTCAAACTGAACTGTAAAGTCATTAGG
GAAAGGTGATGTCTCTTGTTTGTGTTTCCTCATCTCCTGC
TCCAGCCCCATAATGGTCTTCAATAAATGAATAAGTGAAT
GACCAATGCTTATATTTGTTTCATTTCTCAAACACTAGCT
TTTGAGGTCCCTGTGCAGGGACCAAGCTTTCATCTTTATA
TGTCTTCCAGTGCCCAACACAGTGACTTGTATATTATAGG
TACACAGTAAATGTTTGTTAAGTTGGACTGACAGCTAAAT
AATTCTATCATTTGAGTAATGTTTCACTGAGGACAGAATT
TTGCACAGAGCATACAATTTCAACCACAAATGACTCCTGC
TTGGCTGCGTGCAAGAACATCAGTTTTGCAGCCATGAATG
TGACTAGCACTACCCACGGGTAAGTGCTGATTGATGCTAA
CTGTAGATGCAGTGGAAATATTAATGAGCTGTTGCTTCTC
AAAATGTTTAAAGGAGATTTTTGCAATATTTAAAAACATG
CCAGGAATCTCAGAATGGAATCCTTTGATCAGCAAGGGCA
TTTGCCTTTGAAACATGTATTACTTAGAATACCAAAAGAA
ATTAAATTTAAATGGGGGAGGGGGGACAGCTAACACAGAG
AATAGTTGATTCCACAGCTAGTTGCCTTGGGTATATGTGG
AGTTAGTGTTTCATTAGGCACTAGAACTTTGGGCAAGTTC
CTTAACCTCTCTGATCATCATTTCCCTGAATTGTAAAATG
GATATTAAAATATATCATCATTGGTGTGCAAGAATTGCCT
CACACAAGTGCCTGGTCTTAGCCTATCTGTCCAGTGCCAT
CTCCCACCGCCCCCAACCCCAGCACCAAGCTTTCACCATT
CCCAAAAGCCACCAGAGCCCTTCCCGCTGTTGTACCATTG
CATGTGTGTGAGCCTTGCTGGAGGTACCGTTACACCCCTG
TCTTTACCTACTGAGCCTCTTTTCTCCCATCAGGGCTACC
CAATTGTCACCTCCTCAAGGATCTAAGCCAAGTTCATTGG
CTTTGGAATTCCTTTTGTGTGCCTCTGTTTTCGCACATGA
GTGTTTCCCTTTCTTGCCCATGGGCCTCTCAGGAGCTGAG
GCCTCATCTTAGCCCTTTCCTGTCCAGCCTCTAGCCTGGC
ACCTAGCACCAAGAAGGCATTCAGTCATGGTGGACACATA
TGTCTCCCATCCAAGTACTAACCAGGCCCGACCCTGTTTA
TGGTGGACACATATGTCTCCCATCCAAGTACTAACCAGGC
CCGACCCTGTTTATGGTGGACACATATGTCTCCCATCCAA
GTACTAACCAGGCCCGACCCTGTTTATGGTGGACACATAT
GTCTCCCATCCAAGTACTAACCAGGCCCGACCCTGTTTAT
GGTGGACACATATGTCTCCCATCCAAGTACTAACCAGGCC
CGACCCTGTTTATGGTGGACACATATGTCTCCCATCCAAG
TACTAACCAGGCCCGACCCTGTTTATGGTGGACACATATG
TCTCCCATCCAAGTACTAACCAGGCCCGACCCTGTTTATG
GTGGACACATATGTCTCCCATCCAAGTACTAACCAGGCCC
GACCCTGTTTATGGTGGACACATATGTCAGTGAACACTTC
CTCTTCTGCCCTGAATTTGCAGATGACACTTCTGAGATTC
TGGCTAGACATCTCCAGATATGTGACCCACAGACTCTCAA
AATCAAGCTGTGCATAAACAAAATTTGTCTTCTTTCCTGA
GACTCAATCTGTGAGTTGTCCTTTCTTATCCTCATAACTT
GAAGTTGTAGTCGCCTTTCACTACTCCTCACCCCCGCAGT
CCCCCACATCTGATGACTTACCAATTTCTCTTGCCCCCAC
CACTGAGATAGCTTTTAAATCTGTCCAATCCCACTGCCCT
AGTTTTAATTCTCTATCCCTCACGTGGGCTGTTGAAATAA
CCTCCTAACTCCTACCTGTCTTTCCTTTCCCTTCATCTCC
CAAACCACCATCCTCCAAACACAAATGATCATGCCATTTT
TTGGCCCACTCAGTATCTTGTGTGGTCTCTCCATTTGCTA
CTCTTCGGCATGGGCTTTATGATCTGACTTAACTTCATGC
CTCCCACCTGCCCTACTCTCCAGCTACCTGCTAGCACTCA
TCCAAGCCACGTGGAACAGGGATGGCCTTTATATCCACAC
CTCTATGGCTGTGGTCATCCTGTTCCTTTCTTTATATCCA
CTTATCAAACTCCTACTCATCCACTTAAGCCCAACCGAAA
TACACATTCTCTAAAGATTCCTTATTCCCGCAGCCAGAAT
TAGATATTCCCTCTTCTGGATTTTAATTATACCTCAGTTA
TAGCACTTACCATTATCTGTGTAAAAGGAGGCTTCGCTTT
GTGAGCATCTGTCTCAAACTGAACTGTAAAGTCATTAGGG
AAAGGTGATGTCTCTTGTTTGTGTTTCCTCATCTCCTGCT
CCAGCCCCATAATGGTCTTCAATAAATGAATAAGTGAATG
ACCAATGCTTATATTTGTTTCATTTCTCAAACACTAGCTT
TTGAGGTCCCTGTGCAGGGACCAAGCTTTCATCTTTATAT
GTCTTCCAGTGCCCAACACAGTGACTTGTATATTATAGGT
ACACAGTAAATGTTTGTTAAGTTGGACTGACAGCTAAATA
ATTCTATCATTTGAGTAATGTTTCACTGAGGACAGAATTT
TGCACAGAGCATACAATTTCAACCACAAATGACTCCTGCT
TGGCTGCGTGCAAGAACATCAGTTTTGCAGCCATGAATGT
GACTAGCACTACCCACGGGTAAGTGCTGATTGATGCTAAC
TGTAGATGCAGTGGAAATATTAATGAGCTGTTGCTTCTCA
AAATGTTTAAAGGAGATTTTTGCAATATTTAAAAACATGC
CAGGAATCTCAGAATGGAATCCTTTGATCAGCAAGGGCAT
TTGCCTTTGAAACATGTATTACTTAGAATACCAAAAGAAA
TTAAATTTAAATGGGGGAGGGGGGACAGCTAACACAGAGA
ATAGTTGATTCCACAGCTAGTTGCCTTGGGTATATGTGGA
GTTAGTGTTTCATTAGGCACTAGAACTTTGGGCAAGTTCC
TTAACCTCTCTGATCATCATTTCCCTGAATTGTAAAATGG
ATATTAAAATATATCATCATTGGTGTGCAAGAATTGCCTC
ACACAAGTGCCTGCTACCAAGCAAATGTGCAGGTGATGGT
GATGGTTCTTTTTGTTCTATTGTGGCATCACATTCAGGCA
TTTTTTTTTTTTTATCATCCATAACTTTATTTTTTTTTTA
TTATACTTTAGGTTTTAGGGTACATGTGCACAACGTGCAG
GTTTGTTACATATGTATCCATGTGCCATGTTGTTTTGCTG
CACCCATTAACTCGTCATTTAGCATTAGGTATATCTCCTA
ATGCTGTCCCTCCCCCCTCCCCCAACCCCACAACAGTCCC
CGGAGTGTGATGTTCCCCTTCCTGTGTCCATGAGTTCTCA
TTGTTCAATTCCCACCTATGAGTGAGAACATGCGGTGTTT
GGTTTTCTGTCCTTGCGATAGTTTACTGAGAATGATGTTT
TCCAGTTTCATCCATGTCCCTACAAAGGACACGAACTCAT
CATTTTTTATGGCTGCATAGTATTCCTGGTGTATATGTGC
CACATTTTCTTAATCCAGTCTATCGTTGTTGGACATGTGG
GTTGGTTCCAACTCTTTGCTATTGTGAATAGTGCCGCAGT
AAACATACGTGTGCATGTGTCTTTATAGCAGCATGATTTA
TAGTCCTTTGGGTATATACCCAGTAATGGGATGGCTGGGT
CAAATGGTATTTCTAGTTCTAGATCCCTGAGGAATCGCCA
CACTGACTTCCACAATGGTTGAACTAGTTTACAGTCCCAC
CAACAGTGTAAAAGTGTTCCTATTTCTCCACATCCTCTCC
AGCACCTGTTGTTTCCTGATTTTTAATGATGGCTATTCTA
ACTGGTGTGAGATGGTATCTCACTGTGGTTTTGATTTGCA
TTTCTCTGATGGCCAGTGATGATGAGCATTTCTTCATGTG
TTTTTGGCTGCATAAATGTCTTCTTTTGAGAAGTGTCTGT
TCATGTCCTTTGCCCACTTTTTGATGGGGTTGTTTGTTTT
TTCTTGTAAATTTGTTTGAGTTCATTGTAGATTCTGGATA
TTAGCCCTTTGTCAGATGAGTAGGTTGCAAAAATTTTCTC
CCATTCTGTAGGTTGCCTGTTCACTCTGATGGTAGTTTCT
TTTGCTGTGCAGAAGCTCTTTAGTTTAATGAGATCCCATT
TGTCAATTTTGGCTTTTGTTGCCATTGCTTTTGGTGTTTT
AGACATGAAGTCCTTGCCCACGCCTATGTCCTGAATGGTA
TTGCCTAGGTTTTCTTGTAGGATTTTAATGGTTTTAGGTC
TAACATTTAAGTCTTTAATCCATCTTGAATTAATTTTTGT
ATAAGGTGTAAGGAAGGGATCCAGTTTCAGCTTTCTACAT
ATGGCTAGCCAGTTTTCCCAGCACCATTTATTAAATAGGG
AATCCTTTCCCATTTCTTGTTTTCGTCAGGTTTGTCAAAG
ATCAGATAGTTGTAGATAAGCAGCATCATTTCTGAGGGCT
CTGGTCTGTTCCATTGATCTATGTCTCTGTTGTGGTACCA
GTACCATGCTGTTTTGGTTACTGTAGCCTTGTAGTATAGT
TTAAAGTCAGGTAGCGTGATGCCTCCAGCTTTGTTCTTTT
GGCTTAGGATTGACTTGGCGATGCGGGCTCTTTTTTGGTT
CCATATGAACTTTAAAGTAGTTTTTTCCAATTCTGTGAAG
AAAGTCATTGGTAGCTTGATGGGGATGGCATTGAATCTAT
AAATTACCTTGGGCAGTATGGCCATTTTCACGATATTGAT
TCTTCCAACCCATGAGCATGGAATGTTCTTCCATTTGTTT
GTATCCTCTTTATTTCATTGAGCAGTGGTTTGTAGTTCTC
CTTGAAGAGGTCCTTCACATCCCTTGTAAGTTGGATTCCT
AGGTATTTTATTCTCTTTGAAGCAATTGTGAATGGGAGTT
CACTCATGATTTGGCTCTCTGTTTGTCTGTTATTGGTGTA
CAAGAATGCTTGTGATTTTTGTACATTGATTTTGTATCCT
GAGACTTTGCTGAAGTTGCTAATCAGCTTAAGGAGATTTT
GGGCTGAGACAATGGGGTTTTCTAGATATACAATCATGTC
ATCTGCAAACAGGGACAATTTGACTTCCTCTTTTCCTAAT
TGAATACCCTTTATTTCCTTCTCCTGCCTGATTGCTCTGG
CCAGAACTTCCAGCACTATGTTGAATAGGAGTGGTGAGAG
AGGCATCCCTGTCTTGTGCCAGTTTTCAGAGGAATGCTTC
CAGTTTTTGCCCATTCAGTATGATATTGGCTGTGGGTTTG
TCATAGATAGCTCTTATTATTTTGAGATCGTCCCATCAAT
ACCTAATTTATTGAGAGTTTTTAGCATGAAGGGTTGTTGA
ATTTTGTCAAAGGCCTTTTCTGCATCTATTGAGATAATCA
TGTGGTTTTTGTCTTTGGTTCTGTTTATATGCTGGATTAC
ATTTATTGATTTGCATATGTTGAACCAGCCTTGCATCCCA
GGGATGAAGCCCACTTGATCATGGTGGATAAGCTTTTTGA
TGTGCTGCTGGATTCGGTTTGCCAGTATTTTATTGAGGAT
TTTTGCATCAATGTTCATCAAGGATATTGGTCTGAAATTC
TCTTTTTTGGTTATGTCTCTGCCAGGTTTTGGTATCAGGA
CGATGCTGGCTTCATAAAATGTGTTAGGGAGGATTCCCTC
TTTTTCTATCGATTGGAATAGTTTCAGAAGGAATGGTACC
AGTTCCTCCTTGTACCTCTGGTAGAATTCAGCTGTGAATC
CATCAGGTCCTGGACTCTTTTTGGTTGGTAAGCTATTGAT
TATTGCCACAATTTCAGAACCTGTTATTGGTCTATTCAGA
GATTCAACTTCTTCCTGGTTTAGTCTTGGGAGGGTGTATT
TGTTGAGGAATTTATCCATTTCTTCTAGATTTTCTAGTTT
ATTTGCATAGAGGTGTTTGTAGTATTCTCTGATGGTAGAT
TGTATTTCTGTGGGATCGGTGGTGATATCCCCTTTTTCAT
TTTTTATTGCATCTATTTGATTCTTCTCTCTTTTCTTCTT
TATTAGTCTTGCTAGCGGTCCATCAATTTTGTTGATCTTT
TCAAAAAACCAGCTCCTGGATTCATTAATTTTTTGAAGGG
TTTTTTGTGTCTCTATTTCCTTCAGTTCTGCTCTGATTTT
AGTTATTTCTAGCCTTCTGCTAGCTTTTGAATGTGTTTGC
TCTTGCTTTTCTAGTTCTTTTAATTGTGATGTTAGGGTGT
CAATTTTGGATCTTTCCTGCTTTCTCTTGTGGGCATTTAG
TGCTATAAATTTCCTCTACACACTGCTTTGAATGTGTCCC
AGAGATTCTGGTATGTTGTGTCTTTGTTCTCGTTGGTTTC
AAAGAACATCTTTATTTCTGCCTTCATTTCATTATGTACC
CAATAGTCATTCAGGAGCAGGTTGTTCAGTTTCCATGTAG
TTGAGCGGTTTTGAGTGAGTTTCTTAATCCTGAGTTCTAG
TTTGATTGCACTGTGGTCTGAGAGACAGTTTGTTATAATT
TCTGTTCTTTTACATTTGCTGAGGAGAGCTTTACTTCCAA
CTATGTGGTCAATTTTGGAATAGGTGTGGTGTGGTGCTGA
AAAAATGTATATTCTGTTGATTTGGGGTGGAGAGTTCTGT
AGATGTCTATTAGGTCCACTTTGTAGAGCTGAGTTCAATT
CCTGGATATCCTTGTTAACTTTCTGTCTTGATCTGTCTAA
TGTTGACAGTGGGGTGTTAAAATCTCCCATTATTATTGTG
TGGGAGTTTAAGTCCCTTTGTAGGTCACTCAGGACTTGCT
TTATGAATCTGGGTGCTCCTGTGTTGGGTGCATATATATT
TAGGATAGTTAGCTCTTCTTGTTGAATTGATCCCTTTACC
ATTATGTAATGGCCTTCTTTGTCTCTTTTGATCTTTGTTG
GTTTAAAGTCTATTTTATCAGAGACTAGGATTGCAACCCC
TGCCTTTTTATGTTTTCCATTTGCTTGATAGATCTTCCTC
CATCCCTTTATTTTGAGCCTATGTGTGTCTCTGCACGTGA
GATGGGTTTCCTGAATACAGCACACTGATGGGTCCTGACT
CCTTATCCAGTTTGCCAGTCTGTGTCTTTTAATTGGAGCA
TTTAGCCCATTTACATTTAAAGTTAATATTGTTATGTGTG
AATCTGATCCTGTCATTATGATGTTAGTTGGTTATTTTGC
TCATTAGTTGATGCAGTTTCTTCCTAGCCTCGATGGTCTT
TACAATTTGGCATGTTTTTGCAGGGGCTGGTACTGGTTGT
TCCTTTCCATGTTTAGTGCTTCCTTCAGGAGCTCTTTTAG
GGCAGGCCTGGTGGTGACAAAATCACTCAGCGTTTGCTTG
TCTGTAAAGTGTTTTATTTCTCCTTCACTTATGAAGCTTA
GTTTGGCTGGATATGAAATTCTGGGTTGAAAATTCTTTTC
TTTAAGAATGTTGAATATTGGCCCCCACTCTCTTCTGGCT
TGTAGAGTTTCTGCCGAGAGATCAGCTGTTAGTCTGATGG
GCTTCCCCTTGTGGGTAACCCGACCTTTCTCTCTGGCTGC
CCTTAACATTTTTTCCTTCATTTCAACTTTGGTGAATCTG
ACAATTATGTCTTGGAGTTGCTCTTCTCGAGGAGTATCTT
TGTGGCATTCTCTGTATTTCCTGAATCTGAATGTTGGCCA
CATTCAGGCATTTTGAAGCCCAGATTTCTGCACCAGCCCT
GGTTGATCTGAGTCCCGTTCAGATCTTCTTCTTGAAGCTG
CCCATTTTTCGGATTTCTTTAATAAAAAAGATGATCTTTA
TCTTAGGTAGAAGTGTAGAAAAATAGGTCCCCAGTGGTGG
CTAGCCATAGATGATGGGATGTAGGGTGATTTTCATTTTT
GTGTTGCCGGTTTGGGGATTTGGGATGAGGGTTCTTGTTT
ATTTTTTTTTTCTCTTCCGTACTTTCTCAGCTATCTCAAG
TGGTTGTATATTTATTGTGTCATTGTTTTAAGGGAAAAAA
GAGTTATCACTAAATCTCTTTAAAAATAAATTACTTTAGC
ATCTGCTGACAGTCTGCCAGTGTTTGCACCTATGTATTGC
AAAGACAGGAATACCTCCCAGTGCCCTAGAAATTGGAAGT
GAAATCTTCTGTCTGCGTCTTGAAGCTCGCAGCTGTGTGT
CTGTTTTGTTCTTTTTCTAGGTTACAGCACCATGAGCCCA
CAGGAGGACAGTGAAAATCCTCCATGCAACAATGACCCCT
TGTCAGCCGGGGTCGATGTGGGAAACCATGATGAGGACTT
AGACCTGGATACCCCCCCTCAGACTGCTGCCCTACTAAGT
CACAAGTTCCACCACTACCGGTCACACCACCCTACACTTC
ATCATAGCCACCACTTACAGGCGGCCGTCACGGTACACAC
TGTCGATGCAGAATGCTAACGATCTCCTCACCTCCACCCC
AAGACGAGATCTGGGAGTTACAGAATGTTCTGGAAAGAAA
AAGAACCAGCTTAAAACCCACAGCAAGAGACCTCCCTTGT
GTTTGTACTTTGTGCAGAGTCATTTGAGTCATTTCCTGCC
TGTCGACATGGTTAAAAACGAGAGAAACAACAACACAGTC
ACATTTGTGAAGACGTGAGGCTGGTTCTGAAATGGAGGGG
AAATAAGCCTGATGAACGAACCTGCCATAACACTAATGGA
AGGGAACAGAAGGCGAACCTCCAAACACAGAGACGGAACC
TGCAAGTGAAGCTGAGCCAGAGGAATGTTCCGAAGAGCCA
GAAGCATTCAGCTCTCCTTAACTGGAAGAGAGAAAGATCT
GCTCACCCAGAGACTGGAATGTGGCACATGCAGATACAAT
GTGTGCATTGAAGATTTCGCTTTGTTTCTTAGCAGTACCT
GGATACCACAGTTGCTGTATGGAACTCATGTTATGCTCTA
AACGATGCATCTCAAAATTTCTAAGTAAAGGATTATTTTT
CTACTATTTATTGAACTTTCAAACATTCTCAAACTTTGGG
GAAAAAGAAAGACAGGAGAAGTTTTCAGCAGTTGCCCTGG
GCTGTTTTGTGTGTAATGAAGAGGTTCTTTGATTAAGGAG
CTCTATTTCTTATTTAACTGATATCCCACTGCCCCACTCC
ACAAAATAGGAAAATGAAGAAATCTTTCTCTCTGACTTGT
TTACATCATTTCACGGAAACACATCTTTATTTGTAATGCA
GTATTCGTTCTCTGTGTTTGACAGAGCTGGGGAGGGGCAG
AAGAATCTAAGAGGTTTTAAAAGAAATGTTATGTTTCTTA
TGACTTGTTTCCACTCCTCGTACAATGCTATTCTTAGGTT
TCTACAAAACCTAATGTTAGAACCGCATCCTTTCAGCTAA
GGGAGGGTTGGATTTATTTTCCTTGTTTTAGAGACTACAA
ATTTTTAAATGTCCCATTTTGACTGAGAATATTGACATAT
AAGGGAAGAAGTTTTCTAAATTGTGAAAGTCTGGTTCTTA
ATTAAATAATTTTTTTTTAATATCACGGTTAAAAGCTGCT
GCCAGTTAGCCAAGACATTATCCACCAAATTGCTTTGTGA
TGTATACAGGGATTAATCAGATCTGGCTACTATAACATGG
GGCGTTATAACTTTAAAGTAGTGTTTTAATTACAGTGATG
TATTTTAGACTCACATTTTGTGATTCAAATATGTTATAAA
GACATTCTTGCACCATGGTAAAGAATGTGTGTGGTAAATC
TCCATTTATATGTAGTTGGAAAAAATTCACTGAATAATGT
TTTAATGATAGGGTATTATGATACAATGTAAAAAACAATT
GGTTCTTCAGCAGTACAGAAAGTAAACTATATATGTGCTA
TCAGGAAACTCCTTCATACTGTGTATAAAATTGCAGTCTA
GTGAAATAAACTGTATGCAACAGACCATTTTAGTGGCTAC
AGTGATTTGTTAATGTACCACTCCTCATGCCTCAAGGCAA
GTTACATTCACTTTGTAACCTAGCAGGTCAGTTGCCAAAC
TGAAAATAGACCTCCTTTCAATGCTACAGACAACTTCCAG
GGCTTCTTGACCATCTAGATCAAATATGCAAACAACTTAA
CAATATAATGGGATAAAAATGTATAGAACATAGCTCTCCC
TTCCTGAGCATCTATATCCATGTCACTAATAATAAATGGT
TCTTCTCTAACTGCTAGAAGGATTGAATGAGTTTCCTGCC
TTCCCAGAAAAATTAAACTTCTTCATGGGATACTAGTTTG
TTTCCTAAGGTTGAGAAACTCTGTGTTAGGAAATTGATTG
AGGAGGGAGAAGTGCAGTGGAAACTTGGTGCTTTCAAGAA
AAGAATCACAAAACTTAGAGCTTAAAAATGAAATAGGTAC
CATCTATACAAACACAATAACAAAATACATTTTGTATCTT
TTGGGTTTTTTTGTTTGTTTTTGTTTTTGAGATGGAATCT
TGCTGTGTCACCCAGGCTGGAGTACAGCGGCATGATCTCT
CAGCTCACTGCAACCTCTGCCTCCTGGGTTCAAGTGATTC
TCCTGCCTCAGCCTCCCGAGTAGCTGGGATTATAGGTACT
TGCCACCAGCTCAGCTAATTTTTGTATTTTTAATAGAGAC
TGGGTTTCGCCATGTTGGCCATGCTGGTCTCGAACTCCTG
ACCTCAAATGATCATCCGCCTTGGCATCCCAAAGTGCTAA
GATTACAGGCGTGAGCCACCGTGCCCGGCCCATTTTGTAT
CTTTTGTGATAAGAGTTTTTCCTATTCCAAACTTGAGGGG
AAAGTAATTGAATGTTTATACCTAAACCAAAACATTGCTG
AGTTTTAAAGATCCTGTGAAATATGACATACAGGTTGAAG
TTTTGATCTTCTATAATTATCTTTTATCTACTCCAAGGGT
TACATATAATGTCATTTAAACATTTGTTGTCATTGTTTAA
AAGGAAAAATATGGGCCGGGCGCAGTGGCTCACGCCTGTA
ATCCCAGCACTTTGGGAGGCTGAGGCGGGTGGATCACGAG
GTCAGGAGATTGAGACCACGGTGAAACCCCGTCTCTAGTA
AAAATACAAAAAATTAGCCGGGCGTGGTGGCGGGCGCCTG
TAATCCCAGCTGCTCTGGAGGCTGAGGCAGGAGAATGGCG
TGAACCTGGGAGGCGGAGCTTGCAGTGAGCCAAGATAGCG
CTACTGCACTCCAGCCTGGGCGACAGAGCGAGACTCTGTC
TCCAAAAAAAAAAAAAAAAGGAAAAATGTGTTTTCAGAGA
CTTTTTATCATGATGCCAGTTACCAGTGTTTGTTAAACAT
GACTCTTCCCTAAGATCCTGAAGGAGGTCCTACCAATATC
TTTTCATTCACCAAAGCCTCCTGCTGCCAGTAACCAACAT
TGCTTATCTATGTTGATAAGTATCAAAGCTAAGGAGATTC
CAGGTCACTTTATATAGCTAGGAAAAAAATGTCCTATTGT
AGCCCAAGGAAAACGGGGCTGAGGCTCATGCTAGTCCTCA
TGGTATATACCGTTCATCTGCTTTTCAGATGGGTTTATTT
TAGAAATTTTGTAAACTATACTGTAGGATGTGTTTTTTCC
TCCAGTTGACTGAAAACTAAACCTCATTGATAATATATTT
GAAAAACTTAGGCAATATGAACTTGTTTTGCCTATCAGAG
TGACTGGTATGTGGAAAGAAGTCCTGAAATACCACAATTT
CATTTCCCCATGGCGATAGACTATCCTAATGATCACATTT
TTAAAAATGTGTATCTGGCAGAATAATTATATTCTTAAAA
CAGCCAGCCGGATCCATGTCTCACACCTGTAATCCCAGCA
TTTTGGAAGGCTGAAGCAGGTGGATCACTTGGTCAGGAGT
TTGAGACCAGCCTGGCCAGTATGGTGTAACCCGGTCTCTA
CTAAAAATACAAAAATTAACCGAGCGTGGTGACACATGCC
TGTAGTCCCAGCTACTCTCCAGGGAGGATTGCTTGAGTCC
AGGAGGTCCAGGCTGCAGTGAGCTGAGATCACGCCACTGC
ACTCCAGTGCTGGAGTACAGTGACCAGCCTTCTCTTAATT
TCTTCAGTAAACCTTGCTCTACTCTACCTCAGAGTCTGCA
TGGGAGCATAATTCTTATCAAAGGGAAAATCTATCTGCAT
ATTGGCCCCTTCCACTTACAGAGGGAATCAAAGAAAGGCT
GAAACTCTGACTCACCTGGCAGTTTTTTCTGTGCTATTAA
AGGAGAAGCCTCTTTTTTTTTTTTTTTTTTTTGAGACGGA
GTTTGCGCTTTATGGCCCAGGCTGGAGCGCAGTGGCACGA
TCTCAGTTCACTGCAACCTCCACCTCCTGGGTTCAAGTCA
TTCTCCTGCCTCAGCCTCCTGAGTAGCTGGCATTACAGGC
GAGTGCCACCACGCTCAGCTAATTTTTGTATTTTTAGTAG
AGACAGGGTTTCGCCATGTTGGCCAGGCTGGTCTCGAACT
CCTGACCTCAAGTGATCTGCCCGCCTCGGCCTCCCAAAGT
GCTGGGATTACAGGCATGAGTCACTGCACTCGGCCGGAGG
AGCCTCTTTATTATGTGACACGGGTCTGCATAATAAACTG
GGATAAATTGAGCTTCTGAATCAAGAAGCTGGGAGATATG
TGGAAAGTCTTGAGGCAGAAACAGGACACAAGCACAAAGG
CTTTGGTACCCACAGAGAAAGGCCACCAGTGAACATCATG
ACAGACACCAGTGGAAGATGGCTGAAGGAGTGTTGAGTGT
AAAGCTCCTCAGAGTTTCATAAACTCACACCTCGAATGAG
TGACTTGAGGGGAAATCAAGGAGAATGAACCAAGTTCCAA
TGGGCCAGGGCAGAGCAGAGAGAAGAGAACAGCTGCAGGG
ATGGGAGACAAGTGAAACAGAATTGAGTGGGGCAAAGGCT
CAGAGCCAAGGATAGCAAAGCGCTGAGGAATTCACAGGAA
TCTTGAGAAAGTTACTGGACTTCCTGCAAGACATAGGATG
AAAGGTCCAAGCTAATTTTATTTAAGTCTACAAGGACAGC
ATGACCTCAGTGGACATCTGGATAGGTGTCAGCACCCTAT
GCTAGATGTCTCCTTCTTGGCTCTCATCATACTTACTGTT
ATTTGTTCTACTTCTGCCTCCTCGCCAGGCTGTACGCACT
GCCTGCTCAGGGGGAAATCAGTCTTCGTGCTACATCCTGA
TGCCTATCTCAAGCAGGCACCTAAAACATATTTACTGAGT
GAATGCATTTTTTTTTGTCTGAACAGAATGTAAAGTGTAT
TTTATTTAATTTTTGATTTTTGTGGGTACATGTCATATAT
ACATATGGGTTACATGAGATGTTTTGATACAGGCATGCAA
TGCATAATAATCACATCAAGGTAAGTAGGGCATACATCAT
ATCAATCATTTATCCTTTGCATTTCAAGCAATCCAGTTAT
ACTCTTTTAGTTATTTTTAAATGAACAATTAAGTTATTTT
TTACTGTAGTCATCCAGTGGTGCCAACGAATACTAGATCT
TACTTATTCTATTTTTAGTACCCAATAACTGTGTCCCCTT
TCTCCCCACCCCACCCCAACTACCCTTCCCAGCATCTGGT
AATCATCCTTCTATTCTCTATCTCCATGAGTTCAATTGTT
TTAAGTTTTAGTTCCCACAGATAAGTAAGTACATGCGATG
TTTGTCTTTCTGTGCCTGCCTTATTTCGTTTACCATAATG
ACCTCCACTTCCATCCCTGTTGTTGCAAATGACAGGATCT
CATTCTTTTTTATGGCTGAATAGTACTCCATTGTGTATAT
ATACCACATTTTCTTTATCCATTCATCTGTTGATGGACAT
TTAGGTTGCTACCAAATCTTGGCTATTGTTACAGTAGATT
TTAAAAAGGAGCATAAGACCCTAAAATGGGATATTTTTAT
ATTGTTTATTTAGCCTCCCCACTGAAAGCCCGCTCACTGC
CAAACCGGAAATAGGGTGAAAGACAACAATTGTAAATTCA
AGATACCTGAAGTGGTAGGAATATGTTAACTTGCTAAAAG
ACTGGAAGAGATTGGAGTTGCTTTATTTATCCAAATGTCC
CACAAGCACATCAAAACCAACCTGCAACTGTAAAAATCTC
AGAAGGAAATAAAACCCTATGCTTATGACCTTAAAGTGAA
GAAGACCTTCTTAGAGCCTGAAAAAGCAAAACTCATAACC
CAAAGGTTGGGAAAATTTAAAAGTTTTGTACCACAAAAAT
AGCCTCTCCTCCCAAAAATGGGATCATTTTAATTGCAAAA
AATAATAATAATAATAGAAGAAAGGCTTGGCACTTAGAAT
GCTAATGTATATTAAAGCAAACTTGTAGAAACCTAGTAAG
CAAAAGAGAAATGACCCAATAAAAACACTGAACTGAGAGT
TCCTCTTCAGTGAAAAGACAAGACAAATAGCTAGTAATAA
TAAGAAAAAAATTCAACCTTTTTAGAATTCGTGAAATACA
AATTAAATTGGGGTAAGATTTTTCAACCATAGAGAAGCCA
AAATTTCAAAGTTGTCTTAACACTGTAAGCATTAGTGGGA
GTATATAAATTTGTGTAGGTACTTTGGCAAATCTATTGCA
ATTTTAGATGTATGTAACTCCTTGACTCAGAAATTCCACT
TCTCCACACCTATACTACAAAAACACATGGGGCCAGGCGC
AGTGACTCATTCCTGTATCCAAGCACTTTGGGAGACCAAG
GCAGGCAGATTGCTTGAGCCCAGGAGTTGGAGACCAGCCT
GGGCAACATAGTGGAATCCTGTCTCTACCAAAAAACATTA
AAAGTTAGCTGGGTGTGGTAGCATGCACCTGTATTCCCAA
CTACTCAGGAGGCTGAGGTGGGAGGATTGCTTGAGCTCAG
GAGGCAGAGACTGCAGTGAGCCAAAATCGTACCACTGCAC
TCCAGCCTGGGCAACAGAGCCACACTCTTTCTAAAACCAA
ACAAAACAAAATAAAAACACATGTGCACCAGGAAATTTGG
CAAATAGGTTTACTGCAGCATTTGTTGAAATGGACAAAAC
TAGAAACCATCTCAGTAATGACTCAAAATATTGAATATCT
ATATTGTGAAATACTATGCACCATTTTAAAACATAAGATA
AATTTCTATACACAGACATGGTTATATCTACGATATAAAA
AAAGCGGCCGGGCATGGTGGCTCACCCCTGTAATACCAGC
ACTTTGGGAGGCCAAGGCAGGTGGACTGCTTGAGGCCAGG
AATTCAAGACCAGCCTGGTCAACATGGCAAAATCCCATTT
CTACAAAAAATACAAAAGGCACTTGCCTGTAATCCCAGCT
GCTCCAGACCCTGAGGCACGAGAATTACTTGAACCTGGGA
GGTGAAGGCTGCAGTGAGCTGAGATAGCACCACTCCACTC
TAGCCTGGGCAACAGAGCAATATCCTGTCTCAAAAAAAAA
AAAAAAAGCAAATTGCAGATATATAGTGATGCCTGCTCTC
TTAAAAAAAAAACACAGTAAAATTACCTGTTTTCTAGAAG
AACAGATACATGTTTGTGAATACATAGAACGAAAAAATTC
ATTAGGCTCTGCACCAACAGACCCCAGTAATTGCCTCCAG
GTAGGTATAAGAAGGGGCAGCAGTGGGCAAAAGATATTAG
ACTTCTGATCTGTCACGTTTCACATTTTTACAGGATAAAA
GGTAAACATACACCATTTGTATTATGAAAATAATTTGAAA
TTCAAAATTAAAAGGATAACAATAAGATGCCACTCAGCAA
TAAGAAGGGATGAATATGAGCCGGGCATGGTGGCTCACGC
CTATAATCCCAGCACTTTGGGGGGCCGAGGCGGGCGGACC
ACCTGAGGTCAGGAGTTCAAGACCAGCCTGGCCAACGTGG
TGAAACCCTGTTTCTACTAAAAGTACAAAAAATTAGCCAG
TCATGGTGGCGCACACCTGTAATCCCTTCTACACAGGAGG
CTGAGGCAGAAGAATCACTTGAACCCAGGAGGCAGAGGTT
GCAGTGAGCCGAGATCGAACCCACTGCACACCAGCCTGGG
CACGACAGAGTGAGACTCCATCAAAAAAAAAAAAAGAAGG
GGTGAACATGATATACATAACATCACGGCTGAATCTCATA
GATGTTATAGTAAGCAAAAGAACTCAAAAGAGCACATTTG
GGATAGATCCTTTGATACGGAGATCTAGAACAGGTAAAAT
TAATCTATAATGAAAAAAAAAATCCAAGCTGCGGTTTCTT
CTGAGGCTCTGGGGCTGACTGGTGAGGGGCGCTGAGGTCA
TGAAAAGATGTAGGTCATCTGAGTGAATCCATTTGTTATA
AAACTGTATAGTTGTGATTGGTGCATTTTGATGGATGTAC
ATTTAACTAAAATTAACAAAATTGAGTGTCTAGTGTTGTG
TCTATCTTGCTATAATGTTTTAAAAATCAATTTTACCGAA
AATTAGACTATCAGTTCTTCACCAAACTTGGTCATCCTGG
AATTCCCATCTCTGCCATCCTATTGTTGATTCCCAGTTAC
CCAAGACGTCATGTGAGGATGGCCAGGTGGCTATGGCCAC
ACATGGGAACATGGTTTGAGGAGAGGAATATGTTAAATTG
GTTAAACGTGAGCAGCTGGTGGGGGTTTTATTTTTGAAGA
ATGAGTTGTGAGTGCTAAATGGCCAGCCCCACCAAGGGAA
CACAAGAGAGGAATTGTGAGTAACTTACTGTGCTAACTGA
TCAGCATATGTCAGGAATCAGTTTACAGAGATGGGAAGCA
GAATAGATTAATAGGAAAGGGATACCATTCAGCCTTTTAA
TTATGGAAAAGCTGGAAAGGGCAAAGAAACAAAGCAAATG
GGCATGCACATGCAAGAGAAAAAGAGGCAGCCTTACAGCT
GTAGTTCTTTATTGGCCTCCAAAGGGCAATGGTCTTTTCA
TTGAGTCCTGTTTTCATATCTTGTAGAAACTGGGATACAA
ATGTGGAATTTCAGCAAACAGCGTGTATGCTAGTGGTGAG
GAGAGGGACAGGGTAGATAGATACTTTTCCTCCTAGGCTG
ATGACTAGAATTCCTGACAAAGGATAACAACTTCCAACCA
AGTTCATCATAAGGTTTAAAATATAAAATACTTGAAGGGT
GTTATGAGGATTAAATGGATCCATAAATTAACAACATTAC
CTGGCATTAAAAAGCAATCAATAAATGTTACTTAAACCAA
CAGTCACAGCAGTAATAATATGAAGAAAAATTAAATTCAG
ACTATTTTTGCTTTTTGCAAACACTTCTTAGTTAACTTCA
GTTTTTAAGGACTCTAACCTTTCTCAGCTGGAAGAAAAAG
CAAAGAGAGAAAATAGAATACTTTCACAACTTGATCCAGA
TTGATAGGGTAGTTAGAAATTGCCAGTTTCCTTTTTGGGG
TTAGGGATGGATGGCATGGACAGCCTGGATACTCAAGCAG
TCCCTGCCATCGGGGAGGCTGGGGCAGACAGTGAAATAGC
ATCCAGACAAGAAGGGTATGAGGGAGGCCATTGGGGCCAG
AGTACCTTTGAACTAGAGCCATCCACGTAAGCTGCACTGT
GGGCTATTTTCTCCATTTCTCACTGTCCCATAAGCCTCAT
TCATTAATGGATTAAATATCTGATCCTCAATGTTGGAGGA
CAATGTTTGAATCTATGTGGGTATTGTTTTGTTTTTTGTT
TTTGTTTTTTTGAGACAGAGTTGTGCTCTGTTGCCCAGGC
TGGAGTTCAGTGGCGCAATCTTGGCTCACTGGAACCTTCA
CCTCCTGGGTTCAAGCGATTCTCCTGCCTCAGCCTCCCAA
GTAGCTGGGATTACAGGTTCACGCCACAATGCCCAGCTAA
TTTTTTGTATTTTTGCTAGAGATGGGATTTTGCCATGCTC
ACCAGGCTGGTCTCAAATTCCTGGCCTCAAGTGATCCACT
CACCTTGGCCTCCCAAAGTGCTGGGATTACAGGTGTGAGT
CACTGCACCGGACCTATGTAGGTACTTTTTAAAATGTTTT
TATTACCATAAAATATATACAACATATAATTTCCTACTTT
AACCATTTTTAAGTGTGCAATTCAGTGGCATTAAGTGCAT
CCAAAATGTTGTGCAACCACCATCACTATTTCCAAAAGTT
TTTCATCATCCCAATGTGCGGGTTCTTTTTAATTCCTCTG
ACTTGTGAAATGATAATTTCATGACTGAATGTTAGAGCTA
GAAGGAACCTGAAGATTATCTCCAATCACCACATTCGTAC
AAATAGGGAAATTGACACACTTGAAGGTTTTACTCAAGGC
CACAAAGCTAGATGATGGCAAGGGCTGGAACTCAAATACA
GGCTTCTTGATTCTTAAGCACAAGGGAGCAGTTTGAATAA
GTGAATTAATGTCTAACAACCTGCAGAGGTTAATAAATTC
CTCCATCTAAACAAAGACAGCTAATTTTAGCTTATTATTG
CCATTGATGGTGTCAATTTTTTAAAGAAAAAGGAAACATT
TTCATCTGAATATGAATAATATTAAACATTGTGTAGGGGA
GAGAACATGTTTGGAAGGTGTAGTCGTTAATTTTATGTGT
CAACTTGACTGGGCCACAGGATACCCAGATATTTAGGCAA
ATATTATTCTGGATATTTCTGTCAGGGTGCTTTGGATGAG
ATTAACATTGAAATGGGGAGGCTGAGTAAAGCAGACAGCC
TTCCATAAAGTGAATGGGCCTCAGCCAATGCGTTGAAAGA
CTGACCAGAACAAAAAGCCTGGTCCTCTCCTGAGTAGCAG
AAAATTCTTCCTGCCTGACAGCCTTCGAACCGTGATACTG
AGATTTTTCCTGCCTTTAGACTCAAACCGAAGCATAGGCT
CTTTCTGGGTCTTGAGCTTTCTGGCCTCTGGACTGGAGCT
ATACCATCGGCTCTCTAAGTTCTCAGGTCTTTGAACTTGG
ACTGAAACAAAACCATTGGCTCTTCTGGGTCTCCAGCTTG
TCAAATCACCCTGCAGATGTGGGGACTTGTCAGCCTCCAT
TATCATGTGAGCCAATTCCTTATAATAAATAAAAATATTC
TATTGGTTCTGTTTCTCTGGACAATCCTGAGTAATATAGG
AGTGAGTGAATATTAAGGCCCCTGGACCCCCAGCAATCTA
GGAGTGCCGTGTGAGAATCATTGAAGAGTTTCAATCCCCA
GCAACTATCAAAGTGCCTGGCATGAAATAGGCAATAGACG
GAATAGACAATTGGTGTTTATTTGGATAACTAAATGACTA
TATCATGAATAAGAGTCAACATTTTCTCCACAGATTAGAA
CTTTGGAGGTATTCAAGAAAAGCCTACAGAAAAAATGTTT
GTCTTCAGTGGGAAGTTAAATAATTGACCAGTCAAGTTAC
TTACTTATTCATTCATTCATTTGTTCACCCACTGATGTAT
TAATCATATACTGTACTATGTACCAAGCACAGTGCTAGAT
ATTGAATATGTAAAGAACAAGGATACACAGTCCTTGCCCT
CCAGGAACTGGCAAGCTCACATAAAGAATTATAACACAGT
GTCATATATGTTACCAGAAAGACGGTGCCCCATGCAGGTG
TGATGAAAATGTACAAGTAGGGGTATATTTGAGGGGCTCA
GGGAAAAGGTGGGAGGGGCAGAAAAAATGAGTAATGGTCT
ACCAGTGACAGGTTGCAAACAAAATGAAAAACAGGAAATG
GTTGGGTAGATGGTGATTATTGCTCTAAAATTCTACATTC
CTCTTGTCTATATTAGGAATTCTGCTTATAAATGGTAGTA
AGAACAGTCGTTCAATTAAGCTCTTACTATAATGCCCTGA
AACTACAGATACCCCTAATATGTTATGTTTCTGTACCCCT
TTTATTGACTAAAAGTAATACCTATAGAAGTACATCAATA
CTTATTTACAAGGATATTTACTATCTGGTATGGTTTGGAT
TTGTGCCCCCCTCCCTCCAAATCTCATGTCAAACTGTAAT
CTCCAATGTTGGAGGAGGGGCCTGGTGGGAAGTGACTGGA
TCATGGGGAAGATTTCCCCTTGCTGTTGTTATAATAGTGA
GTGACTTCTCACAAGATCTAGTTGTTTGAAAGTGTGTAGT
ACAGTACCTCCCCCTTTGCTTGCTTCCTCCTGCTCCAGCC
ACATAAGTTGTACCTGCTTCCCCTTTGCCTTCCGCCATGA
TTGAAAGTTTCCTGAGGCCTCCCCAGCCATGCTTCCTGTG
AGCCAATTAAACCTCTTTTCTTTATAAATTACCCAGTCTC
AGGTATTTCTTTATAGCAGTGTGGGAATGGACTAATACAG
TATCAAATTATCTCATTATTTTCAATAGTAAAAACTCAGA
AATGAGAAAATCATGAAGAATTGATGAAAGAAACTATTAT
GCAATTGAATACCTTGCAATCACTTAAACTTGTTTTTAAA
GAATATATAATTACATGGGGGAAATGTACAAAATGTAAGT
TTTGAAAGGAATAAAAAATTGTATGTTTAAAACCAGGTTT
AAAAATATATAGACAGACCAATTTGCATAGGTAAAAAAGT
AAAATGCAAATGGTAACAGTGGCTTTTTGATTGTTGTGAA
TGTTACAGGTATTTAAATTTTTCTCTATATGTCTTTGTTT
TCCAAACTTGTAACAATGATTGTTATTGCTTTAGTAAAGA
AAAAGAAAAGTTATTTTACAATGTTATTTAGGACACATAG
TGGGTTAGCCAGACGGACAATTTTTCTGGAAAGTTTCCCC
AAACTCCCACCCTAAATCCACAACTTCATGGAGGTAACTC
CAGGATCCATGAGTGTACAAAATGACCCTACACCCTTGGC
TACAGCAAATTGGTCCATAGGTGGGCATCTGACCAAAGCT
AAGACTATCAGATTACATATGTTGAAAATTTGGAGATTAA
AATGATTACCAAACCAAGTGTTCCTTTGAATGGAAGAGAT
ACAAACTTGAGAACTGGAGGGTGACTTTTTTTTTTTTTTG
TCTTATGGACTAAGTAGTAGAGAAAACTAGTTTTCAGGAA
TTAAAAAAAAAAAAAAAAGAATGTTGCCAATGTATAGAGA
GAAACACAGAGGAGAGATAGCAGCAAGGAGCTGCCAGATT
TTCATGACAGATGTGACTCCACTTTTTATGCTTCCTGAGG
CCCTGAAGCACCTCCCTTACATTCCATGAGTCCATGAGAT
ATCCACGTGCCTTATAAGATTTTTCCTTTTCTCACTTAAT
CTGAATCAATTTAGCTTTTTTTTCTCAAAACCAAGAAGTC
TATTAAAACAATATCTTTGGGAGCATAAGGAGAGAAGCCA
CACTCACTAAGAGAGCTTCCAATAATACTAACCCATGAGG
ACAAGGACTGCATTTCTCAGCTCAAGTTTCCATTGCCTAG
CCCAGTTTCAAGCATGTGGCTGATGCCCGTTACAAGCTTG
CTGACTGGACCGTCTGGAAGAATGAATGATGTATTGCTAT
GCCTTTCCTCCCCTTGCCCTACATTCCTATTTAATAATTA
GTAAAAGTGCATCAGAGTTAATGAAAAGGACATATCTGAG
TCCCTCTCTGCTCCCTCTTATAGGAAAAGCACTCAATGTA
GGTGGCCTGGGAAATGTTACCTATGGTTCAACTCCACATA
ATATTGTTGATGCTCAAATTCACTTGTAATTAAAGGTTAG
GTGTAGCTGAAAACCTCTCCCTAATTGCTTAGGAGCAAAA
AGACTTCATTCGGAAAACTCCGAAAGTTTCTCATTAAAGA
AAAATAATGCAAGTTGATGTAGAGAGGTAATCAAATGGTA
CTTTCTATAATTTACTATTCCTTTGCTCAGGCCTTCAAGA
ACAGCCATAACGTGCACCTTGCTGCCAGACCATTCTCTAT
GTTAAACATTATGGTGAGTTAGAGAGAGAAAAGTGCAGAG
CACATCAATTGAGTCAATGGGATAAAATATGAATGGTACA
TAAATAGGGTGACTTGTAAATGTTTTGAGTGTTTTTAAAA
TGATGAAACCAGGTCAAATTTCTCAAGTTTCCAACAACTC
CAAAATCTTACTTTGGAAATGGGAACATATGTTTTAAAGT
CGAGAAACCACTTGCATTAACAGCATGCCCAAATGTTGTT
AACAGTGTGAAGTCTTTAAGAAGTTGTCTGACCTACTAAA
TTTAATTAAGAATTTTAAAAGGCTTCTGGACATTGCATAA
TGGGCTACCTTCAAATTGTCATGCCAGGCTGTTAATTGGT
GGGTTCCATGGCTAATTTAAAACTCTTCTATCACACCTAT
GACTTATACAATCATATAACTCTGAAGGGAGAAGTTGATA
GGACCAATAGCAAGAAAACAGAAACAGTGTGAATCACAGC
TATCCAAATATTTTAAGTGCACAGTTTTAACTCTTTGGGA
AATAGACTTGTAATTTTCATTCACAGTCTTTATAAGCTGC
AAGTTGACACGTGTGTTAAATTTCTCTTTAGAATCATGAT
GATATTCATTAAGCCTTCGCCACATGCCCAGTGCGGTGCT
GAGTACTGGAAATATAACGATGAACAAAAAGGGCAACCTC
TGCTCTCACCTGGCCTCCCTGATAAATGTCCTTCAGATTA
GGATCAGAAGGATGAATATGATCATACGAAAAAGGAAAGG
AAAGCTGTTCCAAGCCAGGGGAGAGCGTATCAGAAGACCT
GAATGAAACAAAATTATCCTGAGTTACAGTTTTAAACTGT
AACTCAAGCTTAAGGGACCTAGTGAAGTACTGCCCCCCCA
AAGTTAACTAATCTTCAGAGACTGCCCACAACCTACCTGT
GAGCATGCCTTTGATATGCAACCCAACCAGTCCTGAGTTC
ACCTATCCCTCTGTCCTAAATTACATCAGGGCCAGGTACA
GCACAACGAAGGACCACTCTCTACAGCCCAGAGCCTGCCA
AAATATTCGAACTGGCCAATCCTAAATCTACGTACACTGT
CTTGCCTATTTCCCTTCAAAAAGCACAATAAAGTCCAGTG
CCCATGTTTTCCCCTCACTACTGCGTCCTGACCACCCTGG
CACTTTCCTACGTGGCCCAGCATGGTGTGTGGCATGCTCC
CTCCTCTTGGGAACTGTGAATAACAAACTATCTTTGCAAC
AGCAGTCATCTCCTGATCTGTTGGCCTCACCATAGCTGAA
TAAAAACAAAACCATGAATACATTTTAAAGCAGTACCTAA
CTCATAAGTTATCACAGAATAATCAAAATGGAAAAAAAGT
TATCAAGACAAACACTGATGAGAGAAATATTAGTAAATAT
ACTACTAAAAAGGTTTTTAATACAAAACTGCAAAAAAGTT
TCTTAGGAAAATGTCATGCATAAGAAAGAGTGGCGCTCAT
TCATTCAACATACATTTACTGAGCATGCTATGTGCCAGGG
ACTGAGCTAGGTACTTGGATGCCATAGTGAACAAAACAAA
GATCCCAGTCCTTGTGGAGCTTATATTCTAGTGGGGGAAG
ACAGAAGACAGGTGGAACAAAAACCCATAAAATATATAAA
TACAAAAATACAGTGAGGGCTAAGGAAAAAGATTTGCAGG
AACAAAGTGGTCAGCGTGGGCTTCATGCAGAAGGTGGCGT
TTGATCAAAGACTTGAAGGAGATGAAGGCCATATGGGTAT
CTGAGGGAAGAGCCTTCCAGGCAGAAGATGCAGCTAATGA
AAGGCCCTAAGATGGGATCGTGTGTGGCTGAGCTAGAACA
CTGTGGCTCAAACAAGGTGAAGGAGGTGGAGAGGGCTGAC
CAGATTAGAAAAGTGACAAGGTTGGGGAGGTAAGACTGGT
TTTGGGGGAAGGGAAATTTGTGCTGGGCCTTTTGGTTCAT
TTTAAGCACTTTGGCTTTCACTCTGAATGAGATGGAGACC
CACTGGAGGATTTTGAGCAGAGAAATGACCCAATCTTAGT
GAGGTTTTTAAAGGATAATTTTGGATCCTGTGTTGAGAAT
ATAAAATAGAGTACAAGGGTGGAAGAAAGCAGCCCTTTGG
GACAACTACTGACTAATCCAGGCAAGAGGTGATGAGCTCT
CAAACTGGAATGGTAGCAGTGAAGAGGGCAAGAAGTGAAC
AGAGTTTAGATAATTTTGAAGGTTGAGTCAACAGAATTTC
ATGACACATTGGATGCAAAATATGAAAGAGTCAAGAATAA
TGACAAGGTTTTGGTTAAACAAGTGGAAGGAGGAAGTTGC
CATCAACAAAGATGAAAATGACTGTTATGAAGAGACAATT
AAATATAGATGTCTGGAGACAAGAGAGAGGTTCATGTTGA
TAATATAAATTTAGGAGTTGTCATCATATAGATATTTAAA
GTCATGAGATGGGTGGAGAGTGACTGCAAATGGAGAAGAG
AGCTGATACCTCTGCAGAACACTTTTCCTCTACCCTGCAA
TGTCAACTCCTCTTATCTCTTTCATGTCATTGCTCAAATG
TCACCTCAGTGCAACCTGTCCCCTCTACCTGACCTCATAA
TTATCTGTATATCCTGCTCTTTTTAAAGCCAACCACTTAT
CATCTTCTAACATACTATTTAACTTACTTACTTACGTTTA
TTATTTATTTTCCACTTGCCCATGCTAGAATGTAAGCTCC
ATGAGGGCAGAGATTTGTATTTTTATTTTTGTTCACTGTT
GTATTCCAGGTACCTAGAACAGTACCAGCTTATAGTAAAT
ATTGCTTTCGAATTACCCCATTACCATAGGGTGCATTTTC
TTTTCTTTTCTTTTCTTTTTTTTTTTTTTTGAGACAGAGT
CTCACTCTGTCACCCAGGCTGGTGTGCAGTGGTGCAATCT
CGGTTCACTGCAACCTCAGCCTCCCGGGTTCAAGCGATTC
TCCTGCCTCAGCCTCCTGATTAGTTGGGACTACAGGTGCC
TGCCACCATGCCTAGCTAACTTTTGTATTTTTAGTAGAGA
CAGGGTTTCAGCGTATTGGTCAGGGTGGTCTCGAACTCCT
GACCTCAGGTGATCCACCCACCTCGGCCTCCCAAAGTGCT
GGGATTACAGGCGTGACCATAGGGTGCATTTTCTATGGGC
CTCTTAGCAGCCCATCAATTCAGTATTGATCCTAGTTCTT
CCGGCAAACGAGAAAAGAGATGATAACAGCTAAAGTTGAT
TGAGTGCTCACTCTGTGCCGGACACTGTTCTAAGGGCATC
ACATGTACGTATATCATTTAATTCTCACAATAACCCTCTG
AGATGAGTGCTATCATTTGCCTCATCATAGGGGAGGAAGC
TGAGACACAGAAAGGTTAAGGTTTATGTCCAGCGTCACAC
AGCCTCGGAGAGGCAGAGTCGGCATATCAACCCAGACAGT
CTGGAAGCAGTCTGTGTTCTTCCCCTCCACTCTCTATACC
CCTTAGAAGCACAGGCATTCAGGGAGTAAAGCCTCAACGT
GACTCTAGTTGCTAGATATCATGACCAGTATTTGCTGAAG
GTGCAAATGGCCTCCTCTTGGCATCATCCCCGATGACTTG
AATGATTGTTGAGAATATTTTCTATTCATGGAATTTTGAA
AGATCAAGTTAGTAAAGATTTGTTCCAATATTTTAACATT
TCTTTGCTTTTTCTCATTGGTAGGAAAGAAAAAAACTATT
TTCCCCAGCATTCACCTGGAGAATATTCATATGTTTCCTT
CAATAAATTACTTTCCCAAATAAAATCCTTGCTTTGATCA
TTTTTGCATTAATGGGAAAATACATTTTTAAGGGAAGCCC
AATCCTGATATTAATGATAATACTAAATTGAATATATATT
ATAGGGTAACTAATTGAATATATATACCTTGGAAGTATTT
TTTTGGCTATGAGAAATAAGTGGTGTAATGTGCTCAGCAG
AACTTATTTCTAAAAAATGGAAATAGGTTAAATTGGTCTT
TCCAGTGCTGTTTGGATATTTTTATTGCTACACTAGTGGG
AGATTTTATATAGTTCTTTCCTTCTGTGTTCATCTTCCAT
GATGATTAAAAATTTAAATAAGTTTGCCAGAAGGTCGATT
TGGCAGCTGTCGTGCCTATTAAATAGAGTGCATCCTTAGA
GCATTTCATTCACTGCTAAAAGGAAAGGATTTTAGAGAAA
AATAACCTAAGTTCCTGGGGGTTGAGGAAGTTACACATGC
TTCAAGTGATAGCTAAGATGCAATGGATTCGTCGTGAATA
GATATCACCATAATCAGCAAGAACCTTGGGTCTAATTATA
ACTTTGTGATCCAAACTTCTTTGGTTGTGGTGAATCTAAC
TAAGACAGCAGTTGACGTGTCTACCTTTCTCTGTGACTTC
TTAAATTCTGAATTCAACAAGAGCAGGTTCAAAGTGAAAA
ACTCCGTTACCTCAATACTTGGCACATGTGAAATATCTAG
ATATCACAGAGCTAGTTATTGCTTGATTGTTTTGAGAGCA
TGCAAGTACACTTTTTCTATTTATTTTTTTTATTTATTTT
TTGAGACTAGGTCTTGCTCTATTGCCCAGGCAGAGGTTGC
AGTGAGCTGAGATTGTGCCACTACACTCCAGCCTGGGCAA
CAAGAGAGACTCCGTCTCAAAAAAAAAAAAAAGACATGCG
ATTGTGCAGTGGCACGATCACGGCTCACTGCAGGCTTTAC
CTCCCTGGCTCAAGCAATCCTCTTCCCCTAGCCTCCCAAG
TAACTGGGATTCAGGCATGTGCCAGCACACACAGCTAATT
TTTTAATTTTTTGTAGAGATGGGGGTCTCACTATGTTGCC
CACCCTAGTCTCAAACTCTGGGGCTCAAGCAATCCTCCTG
CCTTGGCCTCCCAAAGTGCTGAGATTATTGGCATGAGCGA
CCATGCCCAGCCTGCAAGTAGGATTACAAAGCCTCTTTGC
AATCTATTGTCTTTTTTATTTTTTTATTTTTTATTTATTT
ATTTATTTACTTTTTTTGAGACAGAGTCTCTCTCTGTTGC
CCAGGCTGGAGTGTGGTGGCACAATCTCAGCTCACTGCAA
CCTCTGCCTCCTAGGTTCAAGCGATTCTCCTGCCTCAGTC
TCCCAAGTAGCTGGGATTACAGGTGCACGTCACCACACCT
GGCTAATTTTTGTGTGTGTGTGTGTGTGTGTGTGTGTGTG
TGTGTGTGTGTGTGTATTTTTATTAGAGATGGGGTTTCAC
CATTTTGGCCAGGCTCATCTCAAACTCCTGGCCTCGGATG
TAGTGCTGGGACTACAGGCGTGAGCCACCACGCCCAGACT
ATTGTCATATTTATCAGAGGAATAAGAAGTGCTATTCACT
CTGCAGAAGGGCACTATAAGTGCACATAGGAATTGTCGAA
ATAGTTAGCCTATATCTGAGCCCTTCAGGTGTAAGTAGTA
TATAATTACTATTAAGAAAAATTATAACATTAGTATCATA
TATAACTAGTGTTTTTAATTATCACTAACATTGAAGGTAT
TTATACAAGGAAAGTATTTAAACTGAGGCTGAATTAGCTA
GGTAAGAATTACCTAAAGAGCTTTTTTAAAATGCAGAGTA
CTGGGAAACATTCTCAAATATTCTGATTCAATTGGCTACA
GTGGGGCCTAGGAATCTGGATTTCTAAAAGTATACCAAGC
TGATTTTGATATGTACTCATGTATAAAAGCCAGATTTCAA
AGACATTCATATAGTCCTATCACAGATTCTTAGTCCCTAG
CCACTGCTAAGATTGTAAGCAATTTGAGATAGATTGTCTT
ACATATCGTTATATCCCCCTCAATGCCCAGCACATAAAGA
TTTGTTGTTTGTTTGAAGTGCATTGCTTTGACATGGGAAA
GTCATGCCTCGAAGTGAGCACATTGTCAATAGAAATCTTC
ATCCCCTTTGCACAAAACGATCTGTTAGGTAGGTGAGTGA
GTCAGTTATTTCCCACCACGCTCACCCCATGGGAGAGAGT
CTGGACTTGAGAGTCAGAGCTGGGTATAGGCATTGACTCT
TGCCCTTGACTACTTGTAATACTTAACCTCTTTCATCCTT
TTCTTCATCTGTTAAATGGGTATAATACCAACCATATAAG
ATCATTGTAAGGATTAAGTGAGAAAATGTGTGTTAGATTC
TTGCTACAAATAATGTGCTAAATATATGTAAACTGTCTAC
ATTATGTCTTTATATTCTTCTGTGTGGAGCTGAAAATCAT
GGTTCTATGATGAGAATGGGAGAACAGCCCTGGCAACATA
GCAAGACCTTTTCTCTAAAAAAATTTTTTTTTAAATTAGC
TGGGTGTGCTGGCACATGCCTATGGTCTCAGCTACTTGGA
AGGCTGAGGTGGGAAGATTGCTTGAGCCTGGGAGGTTGAG
GCTGCAGTGAGCTATGGTCATCCCATTACACTCCAATCTC
TGATCATGCCATTGCACTCCAATCTGGGTGACAAAGCTGA
GAACTTACACTAGAAAAAGAAAAAGAAAAAGAAGAAATTA
TCATCAGCAGTAACATTGTGACAAATGGCCACAAACTTGG
TGACTTGAAATCATAGAAAGGTATTCTCTCACAGTTTTGC
CGGCCAGAAGTCTGAAAGGGAGGTGTTGTCTAAGCAATGC
TCCTTCTGAAGGCTCTAGCAAATAATCACTGCCTTTTCTA
ACTTCTGGTAGCTCTTGGTGGCTTACTGCCTTTTCTAGCT
TCTGGTAGCTCCTGGTGGTCTTTGGCTTGTGGCAACATGC
ATTAGTCTGTTTTCATGCTGCTGATAAAAATATATCCCAG
ACTGTGTAGTTTATAAAGGAAAGAGGTTTAATTGACTCAC
AGTTCCACATAGCTGGGGAGGCCTCACAAGCATGGCAGAA
GATGAAGGAAGAGCAAAGGAATGTCTTACATGGCAGCCAG
CAAAGAGAGAGAACTTGTACAGGGAAACTCCCCTTTATAA
AACCATCAGATCTTGTGAGACTTATTCACCAGAACAGCAC
AGGAAAGACCCCCCCATCCATGAAATAATTACCTCTCACT
TGGTCCCTCCCACAACACGTGGGAATTGTGGGAGCTACAA
GTCAAGATGAGATTTGGGTGGGACATAGCCAAACCATATC
ACAGCATAACTCCAATTTCTGCCTCTATCTTCACATGACC
TTCTTCTCTGTGTCTCTTTGTATCCTCTCCTCTTCTTACA
AGGACATCAATTTTTGGATTTAGGGCCATTCGAAATCAGG
GATGATTTCGTCTCAAGATCTTTAACCAATTACATCTGCA
AAGACCCTATTTCCAAATAAGGTCACAATCTGAGGTTTGG
GGTGGACATAAATTTTGAGGAGACACTATTCAACCCACTA
CACTAACCATTTGTGATACAGATTGCTAAATATCCCCCCA
CTCCATTTATTCTTTCTTTCTTACTTAGTAATATAAACCT
CAATTCTTAGTTAGACACAGGGCTATCCAAAGTAAAGATG
TCATTTCCCAGCCTCACAACTAAGATTATGATCATGTGAC
TAAGTTCTGGCCAATAAGATGTAATCAGAAGTATAGTGTG
AATCCCTAAAGAGAAGAAACATGCTCTTCTACCCTCTTAC
TCTTTCTTGTTTCCTGGAATGTAGATGTAGTGGCTTGACT
TAAGCAGCTATTTTGGACTATAACAAACAAGGCACATGTT
CAGGATGGTAGAGCCTGGGTTCCTGACAACTTTAAGAAGT
TGCCCTGCCTGGCCATGGTGGCTCATGCCTGTAATCCCAA
CACTTTGGGAGGCCAAAGTGGGTAGAACTCTTGAGCCCAG
GGGTTGGAGACCAGCCTGGGCAACATAACAAAACCCCATC
TCTAGAAAAGAAAACAAAGTCAGCAGGGCATGGTGGTCTG
TGCCTGTGGTGCCAGCTACTCAGGAGGCTGTAGTGGGAGG
ATCGCTTGAGCCTGGTAAGGTCAAGGCTATAGTGAGCCGT
GATCACACCAGGCTGGGTGGCAGAGTGAGACCCTGTCTCA
AAAAAAAAAAAAAAAGAAGCTGCCCTATTCTGGGCTGTCT
TTTACTGAACTTTGTGTAACAAAGAAATAAATTTGCCTTA
TATAAGTCTTGTTTGTATAAGTCACTGTTGTTTAGGACTT
TTCTGCCACATTTCTGCTGGACCTAATCTCAACAAGTATA
CTATCTGTCTTCTGTTACAAAATGGATCTCCTCAGAAGAA
AACATTAGAATTGAATTGAGCTTTTTTTTTTGTAGTGATC
ATTTTAACAAAAATCTTTGTGATTCCAAATAATCAGCCCT
CCATCTCAGGGTCGCATTTTCATTATAACCATATTAACTT
AGTTAATAATTTAGTAAAACTTTATGTTATAGTTACTGGT
TCTGTTTACTTTCTAACTTCCTTGTTATGAGACAAGCCAA
ATAAGATAATTTTCATGCTATGCCTCTAGCTCTCTACTTG
GTTGGGCCGTGGCATTGCCAAAATCCAAGAATGCCATTCA
CAGTGTAGCATTCTTAGGGCACCATTGCAATGTGAATAGT
GTCCCTTGGAGGTGTGCAATATAGTAGCCATGCTGCAAGA
CTCCATGCATGATGGGGAAAATTTAAAAAGCAGAAGATGG
GTATGATGCTATAAATTTAACCGCGTTTAGTTTTTAAACT
GTATGTCAGTATCACGTTCCTGAAAATAATCACTCAGGGC
TCAATTGCAGACAACAAAATTCACTCCAGATAGTTTAAGA
AGAAAGGAATGGCTTACTGGATTAACAGGATGGCCTGGGC
TGTACTGCGGCAACCAACGGCCTCCAAATCTCATTCTATA
AAAGAAATAAAGGTTTATTTCTCACATTATACTATGTGAA
CATTGTGGGTTGATTGCAGATTCCATTTTGTAGCATCCTC
ATTCCAAGTTAAAGGAGCAACCACTTTCTGGTAAATTGCT
GTTACCCATGGTAGGAGAGGTGATGAATTGTGCATGTTTC
TTGAAGCTTGCATCCAGAAAGCACACTTTTGTTCTCATTT
CATTGGCTCAAGCAAGTCAGATAGCCAAAATCAATTCCAA
AGGGGCAGATGGAGCAATCCTACCATGTGCCTAGAAAACA
GAAAACCAGAAATATATTTGATAAACAGCACTAATGACTT
CTTTGCTTACCCAAGCCCTGGAAGGACTGGAGGAGGGACA
TCTAGGTTGAACTTCCACAAACAACTCTCAGAACAATACT
GCAGAACTGACCCATCAAGGATGCTGCTGCCTCTGCTAAG
ACTGGGAAGCTACAGCCGTGACAACTGATTCTACCACCAC
ACAGCCTCCGCCTCGTTGTTTCTGAAACACTCTCTTTCTT
AGGGTTCTGAGGCACATTATCAACCTCCAAATACCCACAG
GGGTAAGGACCAGATACTGGAAGCTTGGCTACCACTGCTA
CAGAAAAATAAATGACCTCTGGGGAAAATTGGTAGACATA
TGCTCTCCATTTTACAAGAGCCATTTTCATCTTCCAGTTT
TTGTGTAATATACCTCTGTGGTAGAAGTGAGGCTACATAT
GGAAAATGAGATGTAAGGAAGTCTAAAACATGGAGCCTTG
AGCTTTCCAGCCTTGACTGTTCAGTAAGGCATTGTACAGG
GAGGTTGGAATGGAGACAGACATTCTTTATTACTTTTTGT
GCATTCAATATTCCTTATCTTTCATAATTCTTTCATCCAT
CTTTTCGTTCTTTCATCTGAAACTGAATGAATTTTTACTA
TTTCTAGACACAGTACTAGATGGTTGGCTGAGGATGCTCA
GTGAGGAGGCATGTCAGGGAAAGAGACAGAAATAATGACA
TGCTTTGAAATTATGTCTAAGAACATTTCCAGATCAAATT
TAGCAATCCATGGACCTAAACTTGGAAACAAGTTTGAATT
GGAGGTGTGGAAACACATCTTTTTTACACATACCACAGGG
AGTTGTTTTTTTTTAAATCACCCAAAATTAAATACTTTAA
AGTGCGTAGAAATCAAAAGGTTTACATATCCAGAGGGGAG
TAATGGTTGTTGCCGCAGGAAAGTACTTGAGTGGGAGGGA
GTTGGGAGACAAAAAGCACTTAGCAGATTAGTTCCTTGTA
AATACTAACTGGTACCTTTAGGGTTTTTCCTATTATAAGC
AATGAAATACATAACATTCAGTTTAATTAGCTGTATAAAT
AGCACCAGGAGAGCAAGTTAAGCTTCTTGTTCACGGCCAA
GACGAGAGTAGTATTCACTTGAGAATGCAAAAATGCTTAT
AAAATTTTAGAACCCTATGAACATATCTACTCTGTTGAAT
GAAAAACCACAGCTGTCCAAGCACCATTATTCTTCACACT
GAGAAAGTATTCCCGTTCTTCTTCTCATCCCCCACCCCCA
CCCCTGTACACCTATACTAGCATCACACAGCCTACCAGCA
GCTCTGCAGTGAATTGGGTTTTTTTTGTTGTTGTTTTGTT
TGTTTTGAGATGGAGTCTGGCTCTATTGCCCAGGCTGGAG
TGCAGTGGCGCAATCTCGGCTCACTGCAAACTCCGCCTCC
TGGGTTCATGCCATTCTCCTGCCTCAGCCTCCTAAGCAGC
TGGGACTACAGGCGCCCGCCACTGCGCCTGGCTGATTTTT
TGTATTTTTAGTAGAGATGGGGTTTCACTGTGTTAGGCAG
GATGATCTTGATCTCCTGACCTTGTGATCCGCCTGCCTTG
GCCTCCCAAAGTGCTGGGATTACAGGCGTGAGCCACCACG
CCCGGCTGTGAATTGTAACATCAGTTATGTGAGTTAGTTT
TCTTTTGAAGATGGAAAAATTACTGACTGCAAACCATTGC
ATCATCCATTTAAACTCTCATTCCCAACTAGCTCCTTTTT
TGTTAGTACTAACACATGATCAAGGCTTTCACTGTTAAAA
AAAAAAAAAAAAAAAAAAAAAAACCTTCCTCCCACTCCCA
CGTTCCCCTTGAGCCCCACCTTATCTCTCCCTTCCCATCA
CAGCCACACTGCTTGATGTGTGCTTGCAATGATGGCTGTC
CGGACCCCCTCACCTCCCTCTCACTCCTCAGCCCACAGTT
ACATAACTCATTCCCCACCATTCTACTAAAACCAACCTTG
GCAAGGCCATCACATTTTCCCTGGGATCCAGTGGACACTC
TTCTGTTCTTATTTTTCTTGGGCTCTCAACAGATTTCAAA
CTGTTGGAATCCTTCTTTCTTTTAGAAACTCTCTCCTTGG
CTCCCAAGAATCTATGTCCTCCTGATTTTCTTCCTACCTC
TGGTAGTTCATCCTCAGTCCATTTGGAGATATAATAAAAT
GCTAAATGAGACTCACCCTGATGTCTCAAATTTAAGCTGC
AAACAAATGACATGGACCCCCACATTCAAAAGAGAAGCAT
AACTTGCTAAGAGTGGACAGATTTTGTCCTGTGCCCCTTT
GCTCACTTAGGATTTCTTGAAAGAGAGCTGCTGGCCAAGT
ATGGAGTGCTGTGGCTTATTTCTGTTCAAAGAGAGGAGGT
GAGGGGTGTGCTACTCCACTTGAAGCCAAATGAGAGAGGC
AAAAGTGAAGACTCAGAGAAGTTTAGGGTTGGTGTTTTCC
ACAAATAAACACTGGCCTCTTACTTTTAGTTAGATGATTG
CTGAAATGCAAAAACTGCTTAGCCCACCTTCAGGCTCTTA
TTAGAGCCAAACATAAAATTTTGGAGACCTGGCATGGCCT
TCAAAGAGTTTAGGAGTCAATGATAAAGACAGAAGCTGGC
TGAAAAGGCTCTGTCAGTGGAGTGAGCAGGAAGATGAGGA
GAGATGATGGGAGAAGCCCATGTTCCCAGGGTTTGGAATT
TTCCCTCGAGGTCACCTGGACCATGTGGAGATATGATAGT
CATCAGAGCTGTTTAAAAATATTCTAATACTTCTCTCTAT
CTGAGCCTGTGGATTGTACTTTCCTACCCTCTTTCAAGTT
AGCCTTGAATATGTGACCAGCTTTGGCTCATGAAATGTGA
GCAGAAAAAGAGGTATCACTTCAGGGTAGGAGCTTGAAGA
CCCAGCGTAGGGTTCACTGTGGTTTTTTTCCACCTGCTAT
GGTTATCACAAAAGCATGAGTCAAGAGGCATTCTCTATCA
TCCTGGGTCCCTGAACGACTACAATAAGCAGAACCTTTCT
GCTAACCTGAAATGTACAGGTAGCATGAATGAGAGTGAGT
ATCTACTGAAATTTAGGAGCAAGTGGCATAACCTAGCCCG
TCCTGACTAATAAAGGAAGGCAGCATGATCTTGCAAGGAT
CCTATCCAAGAAGTGGACCATGTAGGAGCTAGTGACTCCA
GCAAGAAAAATAAAAAGTGGAGATTGTGGGGAATGGTAAG
AAGCCAGTTAGATAATGAATTTTTTGAGTCAAGGAAGAGT
AGAGGTCTGCAAAAGTTTTGGGGGAAGATGAGTAACAAGC
ATCCTTAGAGAGCTCACAAGGTCCCCCACAAGAGGAAGGT
CATTTTATCATTGGTCGTGGCAGAGGGCATCTGACAGCCA
ACTGCAAAAGAAATGTTTTTTCCATGTTTTCTCTTATCAC
ACCTTCCTATCTTTACCTGGAGGGAACCAAGAGCAAGAGA
GAATGGGGGAAAATACGGACCAAAAAAGAGAAAGAACAGA
ACATAACCCTTTCCACTCCATGATTGGGAGCCTGGATCGG
GCTCAGGCTGGAGGAAGGAAGAAAGTTTGGACTGGACTTG
AGACAAAAGTTTTAATTTAGATTGGTCTGAATGTTTTAGT
ATATGAAAATGGGACTAATTGCATACCAATACATTAACAA
AAATTAATGGATTGTGCTCAAGTTATTTTCCCCAGGTGTA
ATGGTTTTAATGCAATGATGGCAGAAAAAGAAAGCTGTTT
TCTAAGTATACCCTACCAAATGCAACAAATTCAATAAACA
AGCTCTAATTCCTTTGAGAAAAACAGAACTTTAAATGTAG
GTAATCCTCAGGGTTTTATCCTAGGCTCTCATCTCACAGG
CTGCGTTCATATATTTACATGACTGCAAATTTCTGTGGCT
ATGCCTTTCCCCACACCTGTTTTTCAGGCACAGGCCACTG
TCCTGCCTGAGTTACAGAGCTGATATACATAATTGCTTAC
AGGGCACTGATACTTGGATAGCTCATAGGAATTAATACCA
ACTGGACTCATTATCATCTACCTGTGGTCTCCTAAACCCG
TTCCCCCTCAGAGTTCCCTTTCTCTTTTCATTACCCAAGG
TGGAAATGTTGACTTTTTGCCCCTGCATGGCTCCCAATAT
TCAATCACCAAGTCCTAACTACCCTCCCTTCTAAGTATGT
CTCAAATCTGTTCATTTCTCCACATCCCCACTGTGACTAC
ATTGGCCTGAGTCATCTTCATCTCTCATTTGAAGAACTGC
AGTGCTCTCCATCTGGACTCTGCTTCTAGTCCCACTGAAT
TCCAATGTATACTTTTCATTGCAACTACCAGTGATCCTTA
TAAAATGAGCCATTCATTCAACAAATATGTATTTCATACC
CACTGTGTGTCAGGACCTGTGTTAAGCTTTGGGGATAGGT
GCAGAGCACAAAACAGAGTCCTGGTCCTCATTTTTATTTA
TTTATTTATTTATTTATTTATTTATTTATTTATTTATTTA
TTTATTTATTTATTTTCAGACCCTGTGTTCAGCAAAATGA
GCAGAAGGCAACTATTAAACGAACAAAAGGACCCATAACA
GGGGTCAACAAAGGATTTTAAAATCTGTAATTACGTAGTT
AAGTATACTTGGAAATTTTCTGTGTATGATATGTGTGTCT
GTGTTACATTAGCAGAAATACTAGTATTAAGTTAGTGTGT
TTAGAAGAATGCGTTTTGACTAATAAAGACTTAGACAAAA
TAAATAGATATAAAGTGTCTACATTTTACAACCACATAAT
TGAGATAAACTAAGCATTTGGGAATTTGACAACATAGAGC
CAGGGGTCCTCCTAAGACTCCATTGTGCCAGCAATATTCC
CAGCTGCCTCGGTTACAGGCTCACATCCCCTTCCCCTCAC
GGGAATGATGGCACAGAGAGAAGAGCCACATGCAAGTGAA
GTCAACTATCATAAGTGATGGAATGATCTCCAGAAATTTC
TAGGGATTGAAGACCTATTATAGCTCCCACAGATTTGATC
ATAACTAGTATAAACACACTAGATGGAGGGTTTTGTGTGG
TTTTTTTTGCATGTTTGTTTGTTTTATTTTGTTTAGAGAC
AGAGTCTCATTCTGTCACCCAGGCTGGAGTCTAGTGGTGC
AATCACAACTTATTGCAGCCTCAAACTCTTGGGCTCAAGT
GAGTCTCCCTCCTCAACCTCCTGAGTAGCTGAAACTAAAG
GTGTGTGCCACCACACCTGGCTAATTTTTTATTTTTGCAG
AGACGGGGTCTTGCTATGTTGCCCAGGCTGGTCTTGAACT
CCTGGCCTCAAGCGATCCTCCCACCTCCCAAAGTGTTGAC
ATTACAGGCACAAGCCACCACACCTGGCCCAGATCAGACG
TTTTTAAGTCTGTTTTGCCTGGCAACATCACTTCCTGGAA
GGAACCTTGGATTACGAGACAGAAAAATCTTACTTTCCTG
GTGGCTTTTGTCATTAGCTTCGGTTGCGAATTGATATCTT
GATGCCTGGCTGCTCTCCTACCATGCCAATGCAAGAGGGG
TTAAGCTTACCCAAGGTGTAAGGAAAATAGGAGGTTGCAT
CAGTCATAATAGACTAGGTTTGCTATGACAATCAACAATC
AACAAATTTCAGCAGCTCAGCACATAAAAGATGATTTCCT
ATTCATACGAAGGCTGATAAGGAAGTGCTCTGGTTCCTCT
AGTCATTTAAGGGCCTACATGACAGAGGTCTGTTAACCGG
GATGTTGCTGGCCACTTTGTCATGGGACGAGTGAGGGATT
AGAGAACCACAGAGGGTCTTTCACTGCCTCAGCCAGGAAG
TGACGCACATCACTTCTGCTAACATTTTGTTAGCTAGCTA
CATGGCCTAGATTAATTGCAAAGGAGCCAGGAAGTGTAGC
TTTCCATATGCTCAGGAAGGGAAAGAGAACTGGGTATTGG
TGAGCATCAGAAATGGCTACTACCTAAGCCAATAGTCACT
TTGTTTAGACAGCCTTTCCTGACCAACACTCCTCAGTTTC
CAGACTAGGTATGATGTTGCTTTGTTGTGCTTCCCTAGTC
CCTTTACATCTGCTTCTATATTAGTTAGTATACATTATTT
TACTGCTTATTTATATTCCTGCCTTATTACATCTCCTCTC
TGCCCAAAACACCCTTGCTCCTATACTTCGCCTGGCTAAC
TTTGACTTACCCTATAGATCTCAGTTCAAATTACTTCCAA
TAGTCATGAGGAAAAATACAATCTGAATTCCTAGTCCCAC
AGTTCTTCTCTTAAAAAAAATTATTCACTAAAGAACTAGG
GCTCCTTGTAAGGCATATAGTACCAGATCTTAGGAGAGGA
CAAAGCAAGAAGCACCTGCTACATCTCATTGCTGTCAAAC
ACTAAAGATGTTTTTGGAAATGCCTAATTAAGTGTTAAAA
ATAAGACAGTACAGCCTAGAGAGAATAGTCACTGGGCAAA
AGGTAACAAATTCAGCATTAAAAATGGTCACAATAATTGG
AAGATATTCAATCTGTTTTTGTTTTTTTGGAGAGACAAGA
TCTTGCTATGTTGCCCAGACTGGTCTGAGACTCCTAGGCT
CAAGCAATATTCAGTTTGTTAAAGAAGCTATGGGTTCATT
GTAATTTTCAAAAGATAGAAGCTGTATAGTTTTTGTATAA
ATTTTGTATAAAATTGTTAAAAGGAGGGCTTGAGGTTAAT
AAATAGGTATTGAATAAATGAATGAATGAGTTGTATTTTG
ATACAAATAGAAAAATGGTAATTTACACAAAATCGTATAT
TATATGAAATAAATAGTTACAACTTGGGGAATATGTTTGC
CCATTGTGTAAAAATACACATAATAAGAATTGTCGTCAGG
CACAGTGGCTCACACCTGTAATCCCAGCACTTTGGGAGAC
CAAGGCAGGTGGATTACTTGAGGGCAGGAGTTTGAGACCA
ACACGGCCAACATGGCAAAATCCCGTCTCTACTAAAAAAG
TACAAAAATTAGCTGGGTGTGGTGGCACGTGCCTGTAATC
CTAGCTACTTGGGAGGCTGAAACAGGAGAATCACTTGAAC
CCAGGAGGTGGAGGTTGCAGTGAGCCGAGATTCCACCATT
GTACTCCAGCCTGAGAAACAGAGTGACAATCAGTCTCAAA
AAAAAAAAAAAAAAAGAAATTTAAATTTCTATATCAGACA
TAATAAAAATGGATTTGAGCTACAACAGAGACATTTTTAT
AATCAAAGAAGAAATTTCTCTCTGTACCCATAGTTAAACT
CTAGGGTGAGCTTATTGACTAATTTTTCTGGGGAACCTTT
TGTTCCACCTTGTTTGTGTATGCACAATTCTGCCTGAAAA
CAGGAGAATACAGTGGAACTGAAACTCCTTCAGGCATATG
ATTCTCCAAGATGGTTATTTTGAGGCAGTTATAGATATGC
ATATACTATGTTAGAATCAATTCAGTGGAAACCTGGGTGA
GCTTTGTGAATGAACATTTTGTAGGTAAAATATAATTGCA
TCAATGTGCAGTTGCATCAGAGATAGGTTCTATAATCATG
GGCACCTGGGAAAATTTCAACTGTATATATGGAATTAGCA
CTAACCTAGTTTACTGAGGTTTTCTTTATAATGCCCTATC
TTGGAATCTTTTTCTGTGTTAGAAAAAAATTCACCAGCTG
AAAAGTATATTAAGAAAAAGATCTGTACTCATGTGAAAAC
TATTCTGGAACAGTACAACTTCAAAGGTTGGGTTTCTCTT
ACTGGGTGAATAAAAGCAAAATGCTACCCGTAAATGGACA
ATTGAGTGCAAAAGCAGAAGGAGTAATGGAATATCACAAC
CAAAAAAGAAATGGAAGAGCTGGCAAGAGAACTGGGATAC
AGCAAAATGGAGAAATATAAAATTAGCCGAAAACAGAGGC
AATTGTAGGAACATTCCTTTTGAGTGGGCAGCTCAAATGT
TAATGATTCTACAATAAATTCATGCTTTAACTAGAGAATC
CTAGGAATTTAGATCCAGCAATATATTTGGAAAGGTGTGG
GGAAAATTAACTTGAAAACCCACACTTCGGTTGGCTCAGA
GGGGATGTGTGAATGTAGAATCTGTGAAAAGAAGTTTAAT
ATGTTTTTAAAAACTGTCTGCTAAATGAGACCAGATAATT
TATGCATTGATGATGTGAAGCACCTGTTAGCTCAGTTTCA
AAAGCAATAATTGTCCAAAGACTGTAATCTATTACTAATC
AACTATAAGACTGTTGTCAGGACTGATCTAATTGGATATG
GTTTTTAAAAATATGCCTGAATGCCAGATTCCAGTGTAGA
TTCACAAAAACCACCTGGAAATGTGCCAGGGATGGAGCAC
CCAAGGGGCGAAACTGAAGGGGTAAAACTGAAGTGGATTT
ATCTAAGATGGAGAAGAATAAAACAAGAATGAACACATAT
TGCTGTATTTTGAATGTTTGTGTTCCCACCAAATTCAAAT
GTTGGAATCTAAGACCCAATGCAATAGTATTAAGAGGTGA
GCCTTTAGGAGGTGGTTAAGTTATGAGGACTGTGTCCTCA
TGAAAGGGATTAGTACCCTCATAAAAGGGCTTGAGGGAAC
TGGCTAGCCCTTTGTTGCCCTTCCACCTTCTGCCATGTGA
GGACACAGCAAGAAGGCGCCATCTTAGAAGCAAAGAGCAG
CCCTCACCAGACACAGAATTTGCCAGCACCTTGATCTTGG
GTTTCTCAGCCTCTAGAGCTGTGAGCAATAAATTTCTGCC
TTTTATAAATTTCCCAGGCTCTGGTATTTTGTTATAACAG
CACAAAAGAACTAATACATATATCAAAGTTTGTAGCGGAT
TCTACATATCAAAAGACAATTTGTCTCAGTTCAAGTCCTC
CAAGAAGCAAGACACCAAGAAAGAATGAGATGGGTAGGAG
ATTTATTGGGGAAAATGCCTGTAAAGAATAAAGGGGAGAG
GGAGCAAGAGTAGGGGGGTGTCACAAAACACAAGTCTGAC
TCTTGCACAAGGAGAGAAGAAAGGTAGGAGGATCTTGTAG
AAAGAGCCCTAGACTGCAGCGCAGCCAGGCCAATGGCAAG
TGTGCCCTAGCATGGAATGTTCATTACAGCAGTCATGCAC
TGCGGAGCAATGACCCAGTGCTAGTGTCCTCACTGTGCTC
TGTCATTAGCCAGGAGCACCCTGGGGACAGCATGGCTTTA
GCATGAATGCTGTGCCAGGTCAGAACATGCAGCAGCTAGA
TGTTGTAAGCCAGCTGTGTTCTTCACAGCAGGTTCTTTGG
AAGGGACATCAGAGTGGCACACCACATGGCTGCTATGGCT
TAACCTTGTGTCATACAGATACATGTTCCCACACATGTTT
ATAGAGCAGTCCTCCATGGTTCCTTTGAGCTTCTCTTCCC
GAGAGGAAACTTCCAAGAGGGAGGCTGGCAGCACAAACGA
CACCCCTAGAAGCTGCAGCTGATCTCAGAACTGTAACTGG
TATTCATTGTCTCCCTCCTCCACTGTCCTTTCTAAATCCC
TCTCACTCTCAATCACCTCTGCCTTTCCTGGTGGCTTACC
TGGTGGTATGACCCAAACTCCCATGCCTGAAGGATCTGAT
TCCTTGGTCATCACACTCTGTCAGGCTAATATGTCCATTC
ATGTGTCTATTCATAATTATAATTGGGCAATGCAGCACCA
AGAGGTGCCCAAGCAGATTGCACTGTGGAAATGCAGCCCT
ACTTCCTCCTGCTTTCCTGAGTCTATTGCCCTGGCTAAGA
TTGTTACTTCTCTACTTTCCTGCTTGTCTCTGGACACAAG
GAGTCCAAAATGCTCTGGAAGCAGCCATTGTTGTGGTTAA
GTGGGACCTGTTCCATCCCTCTGGCAAGAGTGTGCTTCTT
TGGGGATGAGAACCTCACCCCCTCTAAGCTCAGAGTTGTG
GGGACAGGAAGCAAAAAGTTCTCCAGTAGGTCATTGAGAG
TGATGATAAGTGGGTCACAACTGCTTCTACTCTCGGGTTC
CTATACTCATGTATTCTTTCGTTTGCAGACTCAGTACCAA
GATGGAGGTCTCTGGTTTAATGCAAATACTGCACCCTGAA
TAATGTCACCCCACCTGTCTTAGTCTGTTTTGTGTTTCTA
TAACAGAATACTTGAGGCTGGGTAATTTTTAAAGAAAAGA
GGTTTATTTGACTCACGGTTCTGGTGCTGGGAGGTTGAAG
ATTGGGCAGCTGCATCTGGTGAGGGCCTCAGACTGCTGCA
GCTCATGGCAGAAAATGGAAGGGGAGTGGGCATGTTCAAA
GAGATCACATGGTAAGACAGGAAGCAGTAGACAGAAACCC
AGGAAGCCAGAATCCTTTAACAACCCACTCTCAGGAATTA
ATCCATTCCCTCAAGAGCAAGAACTCACTCACCATCAAGG
GAGGGCATTAATCTATTCATAAGCTATCTGCCTCTATGTC
CCAAACACCTTCTATAAGGCCCCAGCTCCCAATACTGCCA
CATTAGGGATCCAATTTCAACATGGGTTTTGATGGGGATC
AACCACATCCAAACCACAGCACTATCCTTCAGATTATTGC
CTGAGTTGGTTCTTCAGCTGTGCTTCTGTGAACTCTTCCA
ACACTTGATCTGGCTGGCTACTTTGAGATGGTGAAGGATC
AGTGGATTCCATGGTCAAGGGCTCACTCTTGCACCTTCTT
CACTTTAAAGCGGTTTCCCGGGTCAAATGGCGTGTTATGT
GGAATTCTGTGCCTGTGAATCATGTATTCTATACAACATT
GGATAATAATGCTGGCTGCAGCTCTTCAGGCAGAAAAGGC
AAACCCAGATACAGTGTTTATCACTCTGAGCATGAACCAC
TGGCCCTTCTAGGACAGAAGAGCTCAATAGCACCAAATAG
CTATTGGTCTTCTTGAGGAATAGTGTGATATCAGGTCTCA
GTGTTGGTTTCTGTTGCTGATAGACTGCATATCCTGAGAC
AGAAGTAGTTAGACTGGCCTAAGTAAGCAGGGATTCATTG
ATAGGGCCCATCTTTGCTACTACAGCCATCCCATTAATGT
GCCCATTGTTCCAAATCTGGAATGGCCATTGCTGGTGGCT
AGCTAATGTCAACTGGCTGAGTCATTTTGACTATCTGGTT
TTTCAGTGCCTTTTCCAAAATGAGTGCTTTCTAGGGGCAT
TCACATGTAATACAAAATAATCTTCTCATTTTATGTCCGC
TCCCTATGTCTATCCACATGCTTCTGTGGCAGACTTCCTC
ATGTCTCATCTTCCAGTGGTAAGACTGCTTGAACTACAGC
CTGAGCCTTCGGAGCTCCTTTTGGCTCCAATTTCTACCCA
AAGCTGGCTGCCTTCCATATCACCCAGTTCACAGGCTGAA
ACTGTATTAGTTCCCATATTAAGTGTGGACAGGGTTGCCT
CCAGAACTCCGAGAAGCCCAACAGGTGTTGTGTTTCCTTC
TTCTTAGTAGGAGATATAAGATTCAGCAAGTTGTCTTTTA
CTTTGAAGGAGAAGTCTTGGGCCTGGCCCTGGTCACTTAA
TTCTTAAAAACTTTACTGAAGTGGCAGGTCCCGGGTTCTA
TAGAGGTCTTATCTCCTGCCTTCTGGATCTCATGTACCTT
CTCAAGGCCTCCAGCATATAAGCCACCTCTTGCTAGTCCT
GCATTGTATCACTGTTCAGCATTATATCACTGATGTATTG
GATCAATGTGATGCTACAGACTCTTTAAACTAGATGATGA
CAGAATGCAGCATGAATATAGCCCAGAGGACAAAACTGTA
AATTAATCTTGTCCAGTTCATGCCAATGTGAACTGTTTCG
GATCCTCTTTTCTGATTGGAATAGATAAGAATACAATCAC
CAAATCAATGGCAGCATAGTCTAGAGCTGAGGCCTGATAG
ATTTACCATCAACATCATGTCTCACACAGCAACTATGATT
GGAGCTACTACTTGGTTGAGCATGTGGAAATCTATAGTCA
TTCTCTAGAATCCATGTGGTTTCTATAGATGTCAGATTGG
AGACTTCAGTGAAGTCAATGGAGGTATGATTGGGACCACC
CCTATGCATCCTTTAAATCTTTAATGGTGGTTGGATTAGT
CAGGGCTCTCCAGAGCAACAAAACCAATAAAGGGTGTGTG
TGTGTGTGTGAGTGTGTGTGTGTGTGTGTATGTGTGTCTG
TGGAGAGAGAAAGAAAGAGGGTTTTTTTAACAAATTGGCC
CATATGATTGTGGAAGCTTGATTAATCTAAAATCTGATGA
GAGAGGCTGACAGGCTAGTGATCCAGGAAAGAGTCCCAGT
TCAAGTCTGAAGGCAGTCTGCTGGCAAGCTAGGAAGAGAA
AATGTTGCGGATGAAGTCTGAACAAAGTCTATTGTCAGAA
TTTGCTCTTGCTCTGAAAAGGTCAGTTTTTTGTTCCACTA
GGGCCTTCAACTGATTGAATGAAGCCCACTCACATTATGG
ATGGCAATGTGTTTTATTTAAAGTCCACTGACTTAAATAT
AAATCTCACCTAAAAACACTCTCACAAAGACATCTGGAAT
AATATTTGACCAAATATCTGTGCACTGTGGCCCAGCCAAG
TTGACACATAAAGTTATCCACCACAGTGGTATTAATGTCT
GTCATCATTTCTGGGATGCAACATTATTTTTGATTCCCTA
TCTTGGCTCAGGAAAGTGGTTGTTTCAAAGGCTTCCTCTT
GGTCTTTCATGGTATGATGGTTCTTACCCCACTAGCTAAG
GATCTACATGATAAACCCCAAATCTAACAGGGGCCCCTGA
GATACTTTAAGTCTTCAGGCATCAATGTCACCTCAGACAG
CATGTCCAAAGCCCTCTATATGTGTTTATTCTTCTTTCTT
CAGTGCATAGTCACATAAGTAAATGGGTGCAGGTCCCTTT
GGGGCAAGACTGGGGAAATCACTACAGTTTATACTTATGA
TGTTGCACCGTGCTTCCTTAGAAACAGTCACCTCTCCATC
ACTGCATTCTGGGTCTGAAAATCATCTCAGATGCAGGAAC
TGAAGGGTGAATTGTGAATTTTTATTGGCACAACCACCTT
TGTCCTGCTGCCTTCTCTGTTCTTGCCTGTTTCTGATGAT
AGATGTTAAATGGGAATCTCTTTGGCTGCCCTTCTATTTT
TCCCCTGGAGACACCAGATTCTGTAAGTCACTTCCACAAC
TTCTTGTGGGTCATGCCCCTTGACAGCTATTCCAATATTG
CTGGCAGTTACAATCATGGCAGCCCTCTGACTTCTGGCAG
TTAAGCATTGTTACCTGGCCTCTACCTTCTTGGGGTACTA
TCGTCCCTACTGCTATTAATGAACCCACCTCTGTGACAGC
TTCAGCTCTGTCCCACAAGGAGAGCCACCACTAAACTTCT
TACTGATGCTGGTGCCCCTCTTGCCAATGCATTCCTGATG
GCCTTGGGGAATAATGTGTCATTCCGCAGCCGTGCTGCGG
AACACAGTGTGGAATGCTGTGGTTTTCTGGCCTTGCATTA
TGAATCCACTTCCAGCAACCTTTATATTTTTCTTCCTCTA
CCATTTGCCATGGAAACTCCAGTATTTCCAGTTCACTCAA
AATAGGCCATCACTGCCTCTAGGCTTCTGGAGAGCTACTA
TACAGTAAGTTTGCCCCAACTTGGGGGTAGAGATGGGGTT
TTCCTTGCAGTGATGTTAAACTCCTTGACCCAAGAAAGCG
CTCCAAGTTAAACAACCTCTCTGTCTCTCATACTTTGCCT
TTTACTGTTTCATTATTTCTCAGTTTCTCATCCCTCTGCA
GGAATCCATAGAACTTTGAGATAATCAGCCAATAGCACCA
TTCTTGTAGACATCATTCTCCCCATATCTCCCAAGTGCCT
AAATATTTACATTAGCAAATCTGTTCCCCTCCACCAGGAT
GCATTCCCAAGCAGTGTTCATTTCTCACATTCCACTCGGG
ATCAGATCCTCCTTGCCAGCCAGACATGAGTGAGCAGTCC
CCAACTCTAATTTTACTGCCTGCTTTCTCAGGCCGTTTTT
TGCCAAGTGTGTCAATGACAGCCTCTGAGTAGCAGACACC
AAGCCAAAATAATATGTGAAAACAATTTTGGTGAAAACAT
CTGTGAACGATAAAGGGGAGAGGAGCAGGAGTAGGTGGGG
AGAGATTTCAAACCACAAGGCAGGTATGACACTTGTGAAA
GAAAAGAGGGAAGGAGAAAAAATGGGGTAGGAAGAGCTCC
AGGCTGCAGTGCAGCTCTGAGAAGTCTTGACCAGGTGATT
GGGAAGGCCTCTCGCAAAGGCCATCCATTAGAAGAAGCTT
CTGTCAGGCAGAAATGGCCCAGCAATAGTACTCCACTGTA
CTCAGGCATTGCCTGGGAGCAGTGCTGGGGAGAGGGAGAG
AGGCCTGAGTATGAATGCTGCAAATCTGTAGGTATAGCCA
TTAGCTGGAGGCTGCTGGCCAACTACACTCAGACGGTGTG
TTCTCTAGAAGGAAGCTCTGAAGGGTACACCTACACAATC
AAGTCTAAGTGGCAGGAGCAGTAAGAAATTAAGCCAAGGC
CAGGAAGCCAGGTGGAAAATGGAATGGGAGCCTGCAAAGG
GGTTCCCATTGTATGTAATAAGCAAAGGCAGGAGCAAATT
CTACCTTTATTTACATGTGCATGGCTGTAGTGGGTGGGTT
TAGTGTATGGGTGTACGGACTGGCTTAATGTTACAACAAG
CATGAAGGAGTTCGTGTGAGTACATGGACAGCCATGAGAA
ATGTGCATTGATAAGGAAGGAGACAAAAAAATCTACAGAA
AGCAGACACAAGAATAAAGAAGGTATAGCTTTATGAAGCC
ATTTAATATAAGAAGAAATCATCCTATAATCCTCAATATA
CCCAGACGGCAATCACTCTGTTACTGGAATCATCACGAAA
GAGCAATTCAAGTTGAATATCATCTATTTTAGGAGGTAAA
TATGTACACCTTAATATATGTTATTTTAAAAGAGTTTCAA
CAAAATGATTTTTTTTTTTTTTTTTTTTTTTTTTTGAGAC
GGAGTCTCGCTCTGTCGCCCAGGCTGGAGTGCAGTGGCGC
AATCTCGGCTCACTGCAAGCTCCGCCTCCCGGGTTCACGC
CATTCTCCTGCCTCAGCCTCTTGAGTAGCTGGGACTACAG
GCGCCCGCCACCACGCCCGGCTAATTTTTTTTGTATTTTT
AGTAGAGACGGGGTTTCACCGTGGTCTCGATCTCCTGACC
TCGTGATCCGCCCGCCTCGGCTGTCACATGTTTAAATGGT
AAGTCCCTCATCCTATACAAAATTTTTATAATTTAAAAAG
ACTTATTTCCCTGCTGGATAGCTGGGTTATACTTTATTAC
TTTTCAAACATTCATGCTGCCTGCTCCATGGTTTTCTCTA
TAATTTTATAGCTTCCATTCTGCCAGTTTTATAAATTACA
TTTCTGATAGTACACTACTCTCTTAGACTGCCACAATTCA
GAAAGCAAGTGCCAAAAGAATCTAAACTTTAATGTCCAAG
AGAACAATTCTTTTTGTGACATTTCATACAACTCCAGGTT
CAAGGGAAATGTTTGTGGTTTGCATATTTATAATTTTTAT
AACATCTTCCATAACTGTATAAATAAAAATAAATATAAAT
CTGTATTAGAGTAAGGGCTTAAAATATTTTTAAGGTATGT
TTAGATTATGACAAATGAAAAGTCTATGAGTGACACTCTG
TGGCTAAATTTAAACTAAGAAAAGTCATTTGTGTTAAGTA
ACATCATTTAGTTGTAAGTACTCACAGGCACTGTGTTTTA
TGGCATAAAGTTAGATATGAGGCCATGACTGCAGTTAAAT
TTTGAATAGCAGAAATTTAATTCCTCTGTTGTCATCAGCA
CCACCATCAATTCATCTTCCTCATCACTGTTACTATTACT
ATATACTTATATATAAATAATAATATTTATACTACTACTA
CTATCATCACATCTGTACTTTCACATTCCCTTGGTGGCTC
TAAATCTGAAAGCAGTAAGAAAAGCAGAGAATGTAGGAAC
ATACCTGGGTTTGAGTTCTAAATTTGCTTCATACTGGCCG
TATGACTTCAGGCAGTTTTCTTAACTTCATTATGTCAGGA
GACTTATTTGTAATGCAGGGATGATAATACCCACTCCAAA
CAGTGCTTGTGAGAATTAAGTATATGTAAATCACCTATGA
AGACAACAAATTTTAATTTCCTGCTAAAATCTCCCCACTA
TCAGAGGATGATTCCTTCTGCTTCTGGAGAAAATTAGAAT
GTTTAAAGTTTATTGAACTATTTTTTTAATAGGTCACTCT
CCCCTATTCTCTCCCCTTCAATAAACACGCCTGTTTATTG
AAGTTGCTCTCATTCAAAGGCACCAGGAGCTTCCTAACGG
CCAAATCCAGTTATAGTCATGCACTGCTTAATGACGTTTC
AGACAACAATGAACCACATGTAGGATGGTGGTCCCATAAG
ATTATAATGGAGCTGAAAAATTCCTACCACCTAGTGATGT
CCCAGCTGTCCTACAGTCATAATACAATGCATTACGCATG
TGTTTGTGGTGATGCTGGTGTAAATAAACATACTCCTCAA
GAAGAGCCCCAGGCAGGTCCTTTGGGAGGTATTCCAGAAG
AAGGCATTGCTGTCATAGGAGATGACGGCTCCACGCCTGT
TATTGCCCTGAAGATCTTCCAATGGGACAAGGTGTGGGGG
CAGAAGACAGTGGTATTGATAGTCCTGCTCCTGAGGAGGC
CTAGGCTGTTGTGTGTGTTTGTGTTTTAAAAAACACTTAA
AAAGTAGAATAAATAAATAAATTTTAAATAGAAAAAAGCT
TACAGAATAAGGATAGAAAGAAATACTTTTTATACAGCTG
TACCATGTGTTTGTTTTAAGCTAAGTGTGTTACAAAAGAG
TAAAAAGGTTAAACAATTTTAAAGTTTATAAAGTAAAATA
GTTATAGTAAGCTAAGTCTATTATCAAAGAAAGAAAATTT
AAAAAAATTAGTGTAGCCTAAGTATACAGTAGTTATAAAG
CTTACAGTGCACAGTCATGTCCTAGGCCTTCACATTCACT
CACCTCCCATCACTCACTCACCCACGGCTTCCAGTCTTGC
AAGCTCTATTCATGGCAAGTGCCCTATACAGGTATGCCAT
TTTCTTATCCTTTATATCATATATTTGCTGTATTTTCTCC
GTGTTTAAATATGTTTAGATACACAAATGCTTACCATTGT
GTTATAATAGCTTACGGTATTCAGTATGGCAACATGCTGT
ACAAGTTTGTAGCCTAGGAGCAATAGGCTATGCCATATAG
CCGAGGTGTGGAGTAGGTTACACCATCTAAGTTTGTGTAT
GTACATTCTGTGACGTTTCCACAGCAATGAAATTGCCTGA
TGATGCATTTCTCGGAACATATCTCCCTCGTGAAGAGATG
CATGATTGTATCTCCTTTATAGTCCTCATTCTATTTGTCC
TCTCTGCCACATGGATGTATTAACCACTCTCCTTGAAACC
TTTTGCTTCCTTGGCTTCTCTGAAGCCACTCTTTCTTTGT
TCGTTTCCTTTTTTTCCCTTTAATTTTGGGTTTTTTAAAT
AGTGGGTATGACATGGATTGCAAGGTAAGTAGCAGAAAGC
AGTGGATGGTAAGTTGGTTCTGCTTGTGATCCAAGAAGGA
AGTCAAAGACATTCAAGGTCAATACTGTGAAGACACAGAA
ACCAAGGAGGTGATGTGCCAGAAGCTATCATGGGAAGCTG
GGGCCAAGGATCAGGAGCTGAACACCAATAAGGTATCAGG
AGACAGGAATACAGGGAACAATACCTAATGTAATCCAACT
AGTTTTGCCTGACATCTCTTTCATTTTTACCTGGCTCTCA
TTTTGTGGGCTGGGCACATAAATAGTACAAGCAGAATCTT
AACAAAAGTGCCAAATACTTTCTACTTCTTTCCTCTCTGG
CCTGTAAGTTGGTCCCTATAGTCCTATTTCTTGGACTTCT
CTATCAATCTACAGACTTAGCTTGGATGATCTCATCCAGC
TTCATTTTTTAACTACCATGTTCTCCTACAGTTTCTAAAC
TGTCTTCTGGGTCTGGCTTTTTTTTTTTTTTTTTTTTTTT
TTTTTGAGACAGGGTCTCACTCTATCACCCAGGCTGGAGC
ACAGTGGTGTGATCATGGCTCACTGCAGTCTCGACCTCCC
AGTTTCAAGCAATCCTCCTGCCTCGGCCTCCTGAGTAGCT
GCGACTATACGTATGGGCCACCACACTAATCTTTTGGGGC
TTTTTAATCTATATGCCCTGCAATATTTGAAGCTCAGATG
CCTAAATCGAGTTTGGTAACATGACTTCCTAAATTGCTAC
CTCCTTCAGTGGCAGCATCACCACCCATGCAATCTCTTAT
ATAAGAAAGCATCTCATTTTCTTTGCTGACATCCGATAGG
TCACCAAGAGTTTTTTTTTTTTTTTTTTAATTTTTGTAGA
GATAGAGTCTCCCTTTGTTCTAGGCTGGTCTCAAACACCT
ATCCTCAAGCCATCCTCCCACCTCGGCGTTCCAAAGTGCT
GGGATTACAGGCATGAGCCACTGGGCCTGGCCTAAGATTT
TTAAAAATACTTATTTATTATAATTATTAATATTTCGACA
TGACTGTCTTTTGTCTAGCCCTTGAGCTAAGCACTCTGCT
ATCCCTTTATAGATAGTACCTCATCTCAGCTGGGAGCAGT
GGCTCACACCTGTAATCCTAGCATTTTGGGAGGCTGAGAC
AGGCAGATGGCTTGAGCTCAGGAGTTTGAGGCCAGCCTGG
GCAACATGGCAAAACCCTAAGTCTACAAAAAATCAGCACA
TGCTTGTAGTGCCAGCTACTTAGGGAGCTGAAGCGGGAGG
ATCGCTTGCACCCAGGAGGTCAAGGATGCGGTGAGCTGTG
ATAGTGCTACTGCACTCCAGCCTGGGTAACAAAGTGAGAC
TGTCTCAAAAATAGATAGATAGATGATAGATGATAGATGA
TAGATAGATAGATAGATGATAGATAGATAGATAGATAGAT
AGATGATAGATAGATAGATAGAATCTCATCTAATCTTCCT
CACATCCTTTAATGATAGCTTTACAGGTTTTGTTATCATC
TCTGTTTTAGAGAGAAAGAGTCTAAGGCTCAGCATATTTA
AAATAGTCTTTCATGCTTTAAATATTAGGTTGGTGCACAA
GTAATTGTGGTTTTTGCCATTACTTTAAATGGCAAAAACC
ACAATTACTTGTGCATCAACCTAATGGTTGTTCCAGTTAC
ACAAAATTGAATTCAGGTAGTTTGACTCTAGATCCTGCTC
TCTCGCCACTATATTCTGCTGCTTCTTTGCTCTCTGTGTT
TTTCTCAGAAAAGTCTCACAGATCCAGCTGTTTCTCTGGC
TACAGTTACACAAGGTTACATACCTGGGCCCCAAAAGCAG
ATGGATTTGCATTGGAACCCTGGGGCCCCAAAAGCAGATG
GATTTGCATTGGAACCCTGGGGCCCCTGCCTACTGTGTGA
CTTTCAACAAGGCTCCTATCCTTCTCTGCCTTTGATTCCT
CATTGGTAAATAGGTACATACTAGCAACATCACAGGTTGG
TTATGAAATCACATCACAGGTTTTAAATGAAATAATATAA
AGAAAAAGGGAATGAATGAAAGCTTAGCTAACCTACGTAA
AGCTCTATATACTTAATTGCTGTTATTATTATTCTATGCC
AGTATAAGCCCTCAAATGTTTCCACTGTGTTTCAAAATAT
TTTTAACTGGTCTCCCTAAGAACCGACAAATTCATTGTCT
TGATTGTCAGAATTACATTTTAAAAAGCTAAATCTGATCA
TGGCACTTCCCTGCCACAAAACCTCTAATGTTCCTATTCT
CTATTTGACTGCCTTTTATGCCATACTGAAGTATTGACTT
AAAGTGGAATCAACTTCTTTAAACTGGAATGACATCTTCT
GCCTTTCTCGTTTATTTCCTGCTACTCTCCCAAACGAAGT
ATAGTCTTCATAAATACCAAATTTATTCTTCCACAGACCT
ACCAGTCCCTTTGAGGCCTTTGGGCCTCTTTCTGTTTCCT
GTTTCAGTACTTGCCCCATTTCATCTAGAAAACTCCTACT
TGCCTTAAGCCCTAGCTCCTCATAATGGCTTCCTCTAAGT
CAAAATCCAATGCCTCTCTGTGCTACAAAGAGTACTTTAT
TCACAGCATTTATGACACGGAATTTACAATTACTGAGTTG
CAATTACTTTCCCGAGGGAAAAGTCCATTTCTGAATAAAA
ATCAATCAAATCCGGTGTGTTGTACACCGGTGTACAGTGT
CTGGTACATTATAGACCTTCAATAAATACTGCTAAATGAA
TAATGTGTATTGCTTACAGTTTACAAGGTCTTTTCACGTA
CTTATTTTCATCATATTATCATAACACATAAGCATAAGAG
TTTGGATACAAGAAGCTGTTGTTATTACTATTATTATTAA
ACTGGGACTTAGTAAACATTTCTAGCGTTTTCCCCACCTG
CAGAACTTTAAAAATACACAAAAATTGCCAATATGGGACT
GTAAACTAGTTCAACCGTTGTGGAAGTCATTGTGGCGATT
CCTCAGGGATCTAGAACTAGAAATACCATTTGACCCAGCA
ATCCCATTACTGGATATATACCCAAAGGATTATAAATCAT
GCTGCTATAAAGACACGTGCACAGGTATGTTTATTGTGGC
ACTATTCACAATAGCAAAGACTTGGAACCAATCCAAATGT
CCATCAGCGGTAGACTGGATCAAGAAAATGTGGCACATAT
ACACTGTGGAATACTATGCAGCCATAAAAAATGATGAGTT
CGTGTCCTTTGTAGGGACATGGATGAAGCTGGAAACCATC
ATTCTCAGCAAACTATCACAAGGACAAAAAACCAAACACT
GCATGTTCTCACTCATAGGTGGGAATTGAACAATGAGAAC
ATATGGACACAGGAAGGGGAACATCACACACCGGGGCCTG
TTGTGGGGTGGGGGAAGGGGGGAGGGATAGCATTAGGAGA
TATACCTAATGTTCAATGAGGAGTTAATGGGTGCAGCACA
CCAACATGGCACATGTATACATATGTAACCAACCTGCACG
TTGTGCACATGTACCCTAAAACTTAGAGTATAATAAAAAT
AAATAAATAAATAAACTTAAAAAATTTACCACCAATATTT
AAAAAAATAAAGGCTAAAGCTAGCATAGGGCTCATATTTT
AATAACACGGTCATTATATAGATCATGATAATTACCTGTG
GGTACTGGTAAATACATTGCTGCTTGATAATTGTACTTCA
CTTCAAGTTCAGATTACAGTGTTCCTTTAGTATGCCATGG
AAGCAGCTATTTAAAGAGTCAGGCTAAACCTGGCAAGAGA
GGAACTCTTTGGAATTACAGTAGCATTCCAAAGTCTTTGC
AGTTTCCATCCAGTTCTTTTATGTGGCAATAACAATTAAT
TCAGTTTAAAATTATTTTTAACTAGTAGATTCTGCCATTT
CCCCTAATTCCTTGAAAACAGTTGAGCAAATGTAAAACAT
ACTTGATTTGAAATCTAGGGCAGTGTTTATCAAAATGTGA
GGGAGGACTCATTAGTGATATGCAAAATCAACTGTGTAAT
TTAAGCAATTTTAAAATGGAATAGAATAGAATAGGAAACA
CTAGAATGTGCTACATGATGAAGGGGCATGATGTTTTGTG
AAATCTTCATTTTGATTGTGTATGTGTTTACTGAATTGTG
ATATAAAATATATTTCCCACTGTGGCATATATTTCCCACT
AGATTGGGTCAAAAAAGTTTGAAAGCCACTACCCTATACG
ACATAGCAATATTGCACAAGGAGTGGGATCAATTCCAAGT
AGCCACTTAATAAAATTGGCTTAATAACTTGATAACATTG
TAATCATGTCCCCACTGGGGCCAAAGCTGGAATTACACTA
TCATAACCCCCAAAACATAATCAACACCTGATTCATTCAC
CAGACTTAACCTCAAATAACATTTAATTATTTCCAAAAAT
TAAGCCCATCTCTAAGAGGTATTTGCTACCACAGAAACTA
TGCAGAATAATTTGCCATAGATTATAAAGTCAATTCCAAA
AAAGCACTTTGGGGCTGGGCGCGGTGGCTCACGCCTGTAA
TCCCAGCACTTTGGGAGGCCGAGGCGGGCAGATCATGAGG
CCAGGAGATCAAGACCATCCTGGCTAACATGGTGAAAACC
CATCTCTACTAAAAATGCAAAAAATTAGCTGGGCGTGGTG
GCACATGCCTGTAGTCCCAGCTACTCAGGAGGCTAAGGCA
GGAGAACCGCTTGAACCTGGGAGGCGGAGGTTGCAGTGAG
CCAAGATCATGCCACTGCACTCCAGCCTGGGCGACAAAGC
AAGACTCTGTCTTGAAAAAAAAAAAAAGCACTTTGGAAAA
TGTTTTGAGCAAAAGCAATCACTGAAGTTATATTCAGACC
ACTATCCGTTTGCATATTTATTATATTTAATTATAATCAT
TGCATAATTTTCTCTCAGTGAGACTTAGCCCCTATTGTAC
AGGAGCATTATTTTACTATTTCTGTCTTCTTAGTGCCTTT
ATATATATATATAATCTAGCACATAAGGGACATTTAATAA
ATGCTTGTCAAGGAGGTGGTACTCATTTGGATAAATATAT
GTTCTGAAACATAATGAATGATGCAAGGTTACAGCCTATG
CTAAGGCTATTCATGCTTCTTCACTTCAAAGAATGTACTT
TTCAAAGTCTCTCAGCTCTACAAAATAGGGCTTTACTGGA
GTTTAAAATGTATACCTTTTAAAATCAAAGGAATACAATT
TAAAAGCAAAATGATACATTCCTTTAATACTAGAATATCA
TGGATGCAAGCAGAGAAATAAGTGCTCTTATACAATGCTT
GTGATAGGGAAAACTGAGGTAGTTTGTAAATACATACCAA
AAATCTTTAAATATGCTTACTCTACATGCAGAAGGTTTGC
TTCTAGTTCTTCATTCTGTGGAAAAGTAATGATCTTCAAA
TATGTATAGAGGGTTAAAGTCAGTGCTGTTTACAATAGAT
AAAAATAGTAAGAAATACTAATACTAGGAAATAAGTGAAT
TTTCTACTTCAACAGAATAATATGTAGCCATAAAAACCAT
GGTATTCAAATACATTGGCATAGAAAGGGATTCAGCAGAC
ATACTGTAAAAAGCAGAAAACAGAGCTGTAAACTACAGAA
TATCATTCAAAAACATTTTTATGCAGTAATAGTCACATAA
TAAAATTAACATTTTAAAAGTGAATAGTTCAGTGACTATT
TAGTACATTCACATTATTGGGCTACTGCCCCTTCTGTCTA
GTTCCAAAACTAGATTTTCATCATTCCATAAGGATGTTTG
CACCCATTACCTTCTCCTCCAGCCCTTGGTAAACACCAGT
CTCTGTTCCGCTCTATGAATCTACCCATTCTGATACTTTA
TACGCATGGAATCATACAATATATGACCTTTTGTCTCGGG
CTTCTTTCATTTAATGCTTTGGAGGTTCGTCCACCTTATA
GGGGTCCTTAATTCCTTTTTGTGGCTAAAAATATTTCATT
GCATATATATCCCACATTTTGCTTATCTGTTCATCAATAA
ATGGACATTTGGGTTGTTTCTACCCTCTGGTTATTAGGAA
TAGTGGTGGTATAAAAGGGTGTGTTGCCGAATATCATTTT
AATGATACAAGTATTAGCAGCCATTATTTTTGGGTGGACG
GATTACAGGTGAATTATTTTATGTTATTTAGAACACTGGG
CTTTGGAATTAATCAGAACAGATCCCATTTCCTCACGTGT
AAAGTGAGGAAAACAAAACCTACGTAACTGAATGATCATG
AAGAGTAAATAAATATGTATATGTAAAGCATTTAGAAATG
CGTGGTTGGGGGGAGCACATAGTAAGGACTGAATTTGTAG
TATTTTAAAAAAATCTTTAAAACATCTTGTTTTTATTTTT
TTAAATTAGTGTTGAAGTCTTTTTTTTTTTCTTTTGCTAG
TGTACTTGTGTGCTACACAATTAAGATGCATGATTCCCTT
CGCTGATGGTCATTTGGGCTAGTGCCAAAGGCTGCTGGAT
TGTTTGATCTGATGACATCCGTTTAACTAAGTATAGTTCT
ACACTGTAACTCTCCCTCCAAGTTTCAATTAAAATAATGT
TCCAAGCAGCGTATTCTCCAGCCCCTCTGCCATAGCTCCT
TTTCCATTCTAGTCTTTGTTTCAGCATCACTTTCCATGTT
GCAGACCCCAACTACTCAGGTTTTACATTTTAGGAACTGC
ATGACAGGGACAGAGGGACAGGTGAAGGGCACAGGGGCTT
TCCCATACACAGCTAGCAAAATACATTACGATCAGGTTTT
ACCAAATACATAAAATTTCTCCCACAATATCCCTCTTTTC
ACTCCCCAGAAAATCTCATTGTAAACTCAAACTTTGCCAA
ATATGCTCCTCTTGAACGCAGCAGAAGGGTTACCGTCGGG
AGCCAGCCGGGCTGCAGGAGGCGCCCTCCTGCCACCCCTC
CAGCTCCACCCCGGGTGTGGGAAGCCCGAGTTCGCGCCCG
CAGCCCCCGGGCCGCCCCAGCGCGAGAGTTTCGAGGGGAG
CCGAGGGAGAGCTGCGGCGTCACATGTGGGGCCACCCGGG
GACAGGCGCCTGGGGCTGAGTCTCCCGGCGAAGCCACAGC
GAAGGGGCCGCATCCCCCAGAGCCCGACCCTGGGCGTTCG
CGAAGGCCTCGCACAGAGGGGGAGCCCGCCCGCCCGTCCG
CGCCCGCACAGGTGTCCGGGTGGTGGCGCCCGGCCCCGCC
TGCGGACCCTCGAGAGGCGGGCGGGGGCGCGCCTGTGCGC
CGGGGCCGGGGGCCGGCGGGGGAGGTTCCCGCGAGGTGGT
TCTCGGGCTCCTCCTCGGCGCCTCAGGTTTCCTCTCCCCG
CCAGCAGGCTGCTGGCTGCGGCGCCGCCTCTCTCTACTCC
CTCCTCCCTCCTCCCGCTGCCCCTCTTCCCCGCGGTTGGG
CCCACTCTGCGGCCTCTGCCCGCCTCGCCCTCGCCCGGGC
CTCCTCCCGCTTTCTCTCTCCGCTTCCCCTGGAGCCTCCG
AGGAGTCCGCAGCCGCGGGGCGCCCGGAAAGATGGCGGCG
GCGGCGGGAGACGGCGGCGGCGAGGGGGACGCGGGCCTGG
GCAGCGCGGCGGGGCTGGGGCCGGGGCTGGGGCCGGGGCC
GGGACTGCGCGGGCAGGGCCCCTCAGCCGAAGCGCACGAG
GGCGCCCCGGACTCGGCGCCCGCCGCGCTGCGCCCTGAGG
AGGTCGCCGCGCGGCTGCAGCGGATGCAGCGGGAGCTGAG
CAACCGCAGGAAAATCCTGGTGAAAAACCTGCCCCAGGAC
AGCAACTGCCAGGTACTGGGACGGTGCTGGAGGCGACGCG
TCCCGGGGGGCTGCGGGGCGGCGCTCCGTGTCCAGGCTGG
GATCGGGGGCGCCTCAGAGCGGTCTTGGGGAGGGGGTCGG
CGCCGAGTGGTGAGAGCGGCCCCTCGGTTTGACTGAGTTC
TTGGGGTTTCTAGCCTGCAGACGCCCTGCCAGGGAGGGGG
GCAGATTGGGAAACTGAGGCTCTGAGAGGCGAAGCGGCTT
CTCCAAGGTCACGGGAATCAGGGGCTGCTGCCTCCAAGTT
CGGCCCGCTCTTTCCTTCGCCTACGGCCGTAGAGGAGTAG
GAGGTGAAGGAGAGTGGAGGTGAGTTGTGGAGCACACATT
TTGCGGGGGGTAGAGGGGGCCGAAGCTTCGGGAGCACCTT
GACAGGGGCGAGGGCTCCCGCGTATAGTCCCCCGTGCTCG
GGAGTGCCATAGGGGGCAGGGGCACGAAGAGAGCTGGGAG
TGAGTTTCGCTGCTGTTGCAGAAGCACTTGACCAAGTTTC
TATGAAACAACTCTGTCTCCTCAGTTTGCTAAGGCCCCAG
AATAGAGTTATTGCTGCGCTCCTTGGAGCCTTGCAGCCGC
CTCCTGCTACGCCAAGTACAGTACTGGAGGATTTGTTCCT
CAGTGACTTGGATGAGGTTTAAAGATAGCTACTCTGTGTC
TTTAATCCAGATTAACCGTTGCTTTTAAGATTAGAAACTC
TGCACCTATTTAACTTTTTCTTTTTCCTGATTTCAAAAGC
TGCATGCTCATTGTAGGAGAGCTAGGAAAGACAGAGAAGC
ACAAAGGGGAAACAGAAATTACCCATATTTCTGATACCTA
AAGATAACCATTGTTATCCTGGGATGTTGTCCTTTTCTCT
TTTCCTATGCATATATATTTTTGTTTTATCAAAAGCATGA
AATCATTTCTTTGATTCTTCAGGATTTCTTAGCTGTCTGG
ATGTTCACACATGTTTCACATATAACCTGAATTTATATAC
TGCTCCGAGTGTGGTGGGCTGTCCTGGTAGTTGCGGATTT
GTAGTTCCTCCTGTAACCGGTTGCATGAAATTGCAAGAGG
GCTGGCTATTGACAATTGCATGGCAGTTCTTCCATGTGAC
TTATAAAATAATGAGACCAATGCCCCATTACTACATAATG
AGACCTTACATAGCCATTCACAATAAATATGAACATATAA
CCTTATAACCCATAGGCACGAGGGGCTATTTTGTTTCAAA
ATGCAATGTCTGTCAATATTGTTTATCTCATCTGTCTTTC
AACTCTTTCCATTCCGCCATGGTCCACTTCCCATCTGTCA
GGTAATGTTTTGTGATACTACCTGTTAAGGACACCTGCAA
TGGACTGACTTCTTGGAAGCAGCCTCCCCTGCCCATACAA
ATAGAGGACTGTAAGGGAGCTCAGGAAGGAGGAGGCTTGG
AAGAAGCAGATGGCATTTAAAAAAAAAAAACAAATTTAAA
AAATAGCAGCTCTTTGTATAGACAGTCTAGGAGAAGAGAA
ATAGAGAAGTATCTCAGTGTCTTTGTAGAATGTCAGCTGT
TTTTGTTATCACAATTCCTTGCATTAATTCTAAATATATT
TAGACCCCAAATTCAAGACGTTCTGTCTATTCTTGCTTTG
CTGTTGGTATCCTTCTCATTTCCCTTCGCAATAGACACGA
AAAATATATCAAAGGGTCTAATAAAAGGAGCAGTTTTAAT
TAATGATAGAAGCTTTCTGAGAATTCCACTGGGATTTGTA
TTTCTGAGATTTCATCTACTTTTTCTTAAACTAATATTTT
CATGAATATGTTCTGCATGAATTTTTTTGTATTTTTTGTT
TTAACAATTTCTCTTAATTATAATGTCTGCTTTTTCTTAG
TGACTATATTTTACTGTCAACTTACTGATGAAAGTTTATT
TTATTTTGTGTCTTTTTGCCAGTAAGGCCTACACAAAATC
ACCTGTGCTAAAACTACGTATTTACCCTTATGAAATGGTT
AATATGGCTTTTGTTCAATTATTAAGTAATCAGATATTTT
TGAAATACCAAGTTCTTGTTCTTTTCTAGAAGAGTCTGTG
TTTATTCATTTCTTTCTTTTTTTTTTTTTTCTGAGACGGA
GTTTCGCTCTGTCACCCAGGCTGGAGGGCAGTGGCGCGAC
CTAAGCTCACTGCAACTTCTGCCCCCCAGGTCCAAGTGAT
TCTCCCTGCCTCAGCCTCCCAAGTAGCTGGGATTACGTGA
GCCTGCCACCACGCCTGGCTAATTTTTGTATTTTTTAGTA
GAGATGCAGTTTCGCCATGTTGACCAGGTCGGTCTTGAAC
TCCTGACCTCAGGTGATCTGCCTGCCTCGGCCTCCCAAAG
TGCTGAGATTACAGGTGTGAGCCACTGTGCCTGGCCTCAT
TTCTTTATTTTAGAATATCACTTTAAGGATCAAAGACATT
CATAACTCTAGTTCTCAAACTGTGTATTTATGTCTCTAGA
AAATACTGATTAATAACTTACTAGTAGAAACCCAATAATT
TTTTCTTAACATTTGAAATATATGAATGTTTTCTTTTCTA
AATGTAGTTTTCATAAATCTCAAATTTTGTTTTATTTTTG
GTATAGCAGATTTATAATAGCATCGCACAACTTTATAGTT
CCTATAATTAAAAGGCACACTGAAAGTATTTTTAACTGGA
AGCTTTTAGAGGTATGTTTATCAAATACCTTATAGAAGTA
CCGGCTCTAAAAAAACTGAATACCTTTATATTAAGTTCTC
AAAAGCTTTCTCACTGAATAATTACTGTGCATTCAGTCAA
GCCCTGTCTGGTCTGCCTAAGCTTTCTGGAATCTTCCTGG
CCCTCTTTGTTTTCACAGCCTCAGCTCTGGTTCACGTCCT
TTTCATCTCTTGTTCACTGTTACAACTTTTCGGTTTGTCA
CCTACTTTCATTACTGTCCTGTTTCTTACATTTTAGCTCC
TTCTGCTTGCTGCTTCCCTTGAGGGATACTCCCGAAGCAC
AAATCTGATTATGTCACTCTCCTGCTCATAAAAAACCAGG
CTTTGGCTGCACATCCTCTCAAACTTTTCCTCAAATTGTC
CTTAACAGTAAAGAACAGTGAATCTGAATTAGACTATTGC
AAGACTGAAATTGCTTTGAAGTTTTGTGTTCTGTCTGAAA
ATTTTATATTAATTTTATGTTCTATTAGTAACATTGGATT
TAACACAAAAACAGCATTTAACTCCCAATTTTTTTTCATA
AACTTGACACTTATGGAAAATGTACTATATTTAACCTTTG
ATTCTCCGTATTTCTATATTACCATGGAGTACACAGATCT
GAGTTTGAAAAGCATGAAATGATAGGACAGCAGTCTAAGA
TTCTTAGGCTTTTTTTTTTTTTTTGTGTGTGTGTGTGTGT
GTGTGTGTGTGTGTTGGCCCCTGCCTATATTTCCAGTCTC
ATTCCTTTTTAATTTTTATTTATTGTTTTGAGACAGGGAC
TTGCTCTGTCACCTGGACTGGAGTGCAGTGGAACGATCAC
TACTCACTGCAGCCTTGACCTTCCAGGCTGAAGTGATTCT
CTCACCTCAGCCTCTCAAGTAGCTGGGACTACAGGCATGT
ACCACCATGCCAGGCTAATTTTTTTTTTAAATTTTTTGTA
GAGACATGGTCTCTCTATGTTGCCTAGGCTGGTCTTGACC
TCCTGGACTCAAGCGATTCTCCTGCATTTGCCTCCCAAAG
TGCTGGGACCACAGGTGTGAGCCACTGCACTCAGCCATCA
GTCTCATTTCTGATTAGTCCCGCATTAGATTCTGTTCATT
TCTGATTAGTCTTGCATTGGATTTTTCGTTTGTTTGTTTT
TTGAGACGCATTCTCGCTCTGTCACCCAGGCTGCAGTGCA
GTGGTGTGACTTCGGCTCACTGCAACCTCTGCCTCCTGGG
TTCAAGCGATTCTTCTGCCTCAGCCTCCCGAGTAGCTGGG
ATTACGGGTGTGTACCACCACGCTTGGCTAATTTTTGTGT
TTTTAGTAGAGACGGGGTTTCACCATCTTGGCCAGGCTGG
TCTCGAACGCCTTACCTCAGGTGATCTGCCTGCCTCGGCC
TCGCAAAGTGCTGGGATTACAGGCGTGAGCCACCGCGCCC
GGCCAGTCCTGCATTGGAGTCTATTCCACCTTTATCAAAC
TACCTAGATCCCCAAGTACCTCATGCCACTGTGATTTGAA
TATTTATAGTTATATCTTTGTTAGTGTTTTGGAATGTATT
TATAGTGAGTACTTTATAGTGAATAATATTTATAATTATT
TTTAATGAATAATTAATAGTCAATAGTAATGTTGCGAATG
CTGGTTCCTATTCATAGCCATTGTATATGTGTGTGTCTGG
TCTTTTACAGCTGAATTTAGAATTTGATTGGTTAAGGTAA
TGTTTTAATATTTTTTCTAATATATGTGTTATTGTATTTC
TATAAATTGTATTATGGTTAACCTGGCTCTGTTTCAATAT
TGTTGTCATTGGGGTTTCAAAATGGAGAAAATGGGCATTT
GCTTCTTAGATTGTTTGTGTTCACTTAGGTTTTTTTTCTT
ACAGGTCTTATATGTGTGCATGTGTTTTGTTTTTGTCATA
TTGTTTACCCTAAAATCTTGAAGAGATTCTCTTGTGAAAT
TAGAAGACAATGTGAAGTGCTTAGGGCCAACATTCAGGAT
CAGCAGAGGAAACAAAACATTCTGTTGTCACTTTGGATAT
TATAAACTTACATTTCAAAGTACTCTAATATGATAGTTAA
TTTGAGAAGCTTGATGGTTAATTTACAGAGACCCATTTGA
AACCATAATATTACCAAGTAAGCACTTTTTAGAATCACAA
ACAACCAAATGTAAGAAACTCTAGTTAACTTTTTTTCATA
ATTAAATTTTTTTCTGCTCTTTTTCTTTTCTTTTTTTTTT
TTTTTTAAGAGACAGTGCAAGATTGCCCTGTCTCCCAGGT
TGGAGTGCAGTGGTGCGATCATAGCTCACTGCAGCCTTAA
CTCCTGGGCTCAAGTGATCCTCCCGTCTCAGCCATCTGAG
AAGTTGGGACCATAGGCATGCACCACTGTGTCCAGCTAAT
ATTTTTTATTTTTTTGTAGAGACATGGTCTCTCTATGTTG
CCCAGGCTGGTCATAATCTTATTTTTAAAAGCTACATATT
CCTGTTTGTTTTTTACATCAGTATAAAAACAATAGAATTA
TCTTACATATTTTATGTCCTTTAATTGTGGGATTTAAAAA
TGTACTTTGTTTTCTCTAACAATATATTCGGTAATTATTG
CCTCTTTTTAAAATAGGGCTATTACTCTCTACTTTTTTCC
TGACAATATTGGGGTGTTTTCTGTTTTTGAAATTATCCTT
TCTTTAAAATCAAAATGCCATTGCTTACCTCCAAAAGTTA
CTTTTCTTAGTGTATGCTATGCAAAAATTATCTATTAAAT
TTTCTTTTCTAATGCAATTAAACAGAATTGAATTATGGGT
TCTACTTCTTTTTCATGTGTTTTGTTATCCTATTCTCAAT
GTAACAAGAACACTGAAAGCTGCTAGGGAAATGTACTAAT
AGATTTCTGGGACACCACTGCCTCCTTAAGTTTCTAGTTT
TGGAAGAAATTCTTGAAAAGTGTTTCAGAAATGCAGCTCT
CTGCTATGAAAACACATTCAAGAAGAGGAGTAATACTTTG
TGGTTAGCATCAAAATGCTGTGTTAACAGTGATTCCAAAG
AAATCTCGTGTAATCTATAGCCCATTTCCCAGTTAATGAC
TGGGTTATGCTTAGAAATTCTTTTTTAACTTGTGACATGT
TTTCACATAGAAAGAATATAGTAGATGGTATTTAGTTTTC
AGGTTAGCATTTTAGCCTCTATTTAAGTTATGATTGTTTA
TGAAGTGTAAGATTACACCAAGTAGTACAACAACATCTAA
CAGAGCTCCAGCTTTGTGCAGGAGCAGAAACTCTCCCAGC
TTCAAATCGTCAGTAGGTACTCCTGCATCTTATGACAAAA
GCTCAGGAAGAAGGGAATTTAAGGAAATTGCTCCTTGAAT
TAACAAGACTCAGATCAGGGAAGCATTAAATGAAGTCAAC
TCTGATCAAAGCCTGTTACTGCAAAAGGGGTTCCTACTAC
TAACTACCTGAGTTTCGTCTCTTGATTCTTCTATTTGCGC
TTATTCTTCTTTCCTTGTGGACAAAAAGTTTTTGGTTTTT
GTTTTTAGATACGGGATGTTGCTATGTTGCCCAGGCTGGA
GTGCGGTGGCTATTCACATATTCACAGGCATAATCATAGT
GCACTGCACTGTGGCCTCAAGCTCCTGGCCTCAGATCCTG
TGCTACCAAGCCCAGCCTTGATTTTTTTGAAATCTTTACT
TTATTTTGTAAATTTATTTTTAATTTTTAATTTAATTTAA
TTTTTTTAAAAAAAAGCCTTTTGCTTAGCTTTCCGTGCTC
AGCTAAAACAGGCAAACCAAGGAATATTAAAATGTAAATA
AAATTATTTGTATGTTTTTAAATCCTAAAATTGCTTATCA
TGTGTCTCGGCTGTTTGTATTTTGTTTGCCTAATTACACA
ATTGCCTGACTCTAAGGAGATAGTATGAACTGAGAGGGGT
AATAAGTGAGAAGTCGGAAGATCAGATCACCTAGAACATT
TGGCTATACAGTACTGTATATTTTGGCTGATGATTATGTG
CAGGATAGCGCTTGGTGGTTGTGCTGAATAGCTTCCATTT
GCTCTTCCAGATCTATTCTCGACCCTTCCACCCACTCCTT
ATTCAGGGAGGCTAATCTGTACTGTGGATTGCACCAACAA
GGCTCTCTTATCCTCTGTTTTATGGTTGCACTTGGCCAGA
GCCACTAGTGGGGGATCAGAGGGTTGAGGAGAGGAGCATT
TATTCACCCAGCATTTATTCACAGGTGACTGTGGGTTGGT
TGCTTCCTCTTTAAAAGTCAGTTTCTATCCAGTGGCTCCC
TCCATACAGCCCAGCTCTCCTGGTTATATAACCATTCTTC
TTGTCTCCTTGGGCCCAGGAGGAGTACAGGAATGTTGCTA
GCCTAGGATTTCTTCAAATCTTTGTAGATAGTCTCTTTTA
AAAGTTCTCCCCAGTTAGTTTCCGAGTGTGCCTTCTGTTA
CTTGCTGGGGCCCTGATTCTGTTGCCTACCCAGTTGCCTT
TCTTCCTCTTGAAGACCTACCTCTTTTTTAGCAACTGTGT
GATTTGGGTGGGTTTCATCTCTATCCCCATCTGTAGGGGT
GACATAAACCAAAGAACACAGTTCTTCCCTTTTTCGAGAG
GGATTGGTTAAAAGATGGGCAATAACCTGGACCGAAGCCC
ATCAGTACATGATAGTCCCTTGGTCATAGTGATTATTTCA
GCCTGGCTTAGCAGAGAAACTTAGGACTTGTGTTTGGTTG
TTAAAGTAAGTGAATCTCCTTCTCTCCACTGGATATGAAT
GCAGAGACATATGGCTCTGGCTGCAGCTGACAGTCATTAA
GGGAGCAGACATGCAAAGGAGGACTGACGTTGTGGGGGAA
ATGTAGAGAAGCTGAGCTGGAGCCCTGATGGAACTATATC
TGAAGCTGAACCTACCTCTGGACTTTATATATATGCAAGC
CACTAAATCCCTTTTATTGTTTCACTTATTTCAAGTTGGA
TCTTTTGTTACTACCAACCAATAGTATTCCAAATTAACAG
GCTGGAGTACAGTGGCACAATCATGCCTCACTGCAGCCTC
GACCTTCCTCGCTCAAGCAATCCTTCTACCTCAGTCTCCT
GAGTATCTGGGACCACAGATGCATATAACCATGCTGGCTA
ATATTTTGTGTTTTTTTCTACAGAGGGGATTTTGCCATTT
TGCTCAGGCTGGTCTCAAACTCCTAGGCTCAACCAGTCTG
CCCTGCTTGGCCTCCCAAACTGTTAGGGTTATAGGTGTAA
GCCACCACGTCTGGCTTTTTAAAAAAATATATTTTTGTTT
CAAAGAAATCCCCACAAATAAGGTATCCTATTCCATCTTC
AGACAGCTTTCTTTGTTATAAATGTCTTATTTATATGTAA
CATATACAATGTATTCACTTGAAGTCTTGATCCAACGTCT
ACCCTCTGGCAACGTATAGAATTTACAGTATTCTCCTTTT
TTTTTTTTTTTTTTGAAACGGAGTCTCGCTCTGTTGCCCA
GGCTGGGGTGATCTCGGCTCACTGCAACTGTAACCTCCGC
CTCCCGGTTTCAAGCGATTCTCATGCCTCAGCCTCCTGAG
TAGCTGGGATTACAGGCACCCGCCATCACGCCCGGCTAAT
TTTTGTATTTTTAGTAGAGACGGGGTTTCACCATGTTGGT
CAGGCTGGTCTCAATCTCCTGACCTTGTGATCTGCCCACC
TTGGCCTCCCAAAGTGCTGGCATTACAGGCATGAGCCACC
GTACCTGGCCTCTCATTTTTAACTTATAACTTAAATTCCT
TCAAATGGCTAGTTTTTAGGACATGATTCCAAGTTTCCTC
ACCATCTCATTTATTTTTCCCTGAATACACATCATTACCA
CTTTGTCACTGTATCTTTTAAAATATGGTACCCAAAATTG
AGTATGGTAGTCTACTTGAGATCTCCCTATAATCCCCAGC
CAGAACAAATTTCTCTTTCCTCTGGATGTCTATAATAATA
ATAACCTTTGTTTTTTTGGGTGCCTACCATTGCCAGGCAC
CATAGTTAAAGTTGTTTTAATATTATATTTAATCCTCATT
TTAAGACTATAAGAGTGGAATTTCTTATTCCCATTTGATT
GCTAGAGAAACAAAGATGCAAAATTAATGTCAAACAATTT
GCCCAAGATCATTCAACTAATTGGTGGTAGAGTGGAGAAC
CAGTTCTGTTTGATTCCAAAGCTCATATCCTTATCTCCCA
TTGTATTATAATTCCTCTCTATGCAGCTATATTGTTAGTG
TTTCAAAGGGTAAGGATCATTCGGTGTTTACCTTTGTATC
CTCAACGTGTAACCTAGAAACTGACACATTGTTTCAAGAG
AAATGTAAAAGAAGTGGACCAGCCACCTACCTTGTTCTAA
AATGCTATATTTCCATTGAGACGTCTGACCCCCGGCACAC
TCTCAGGATTGATTTGTTAATAAATTTTGCAATGTATCAC
TGTTAGCTTTTTTGGCAGGGAACTCTCTCCATTCACTTAT
AATTATTCAATCAGTCAACCGTTTATGGCTTAAGAGTCTG
TTGAAAGCTGTAAACCCTCCAAGAAAGTGCTAATATTCAT
AAGCACACAAAATTTGCATATTATTTCAAGGGGGTATGGA
TCTCTTGTAACTTATCCCTGATTTCATTAGGGGATTGTGC
AGGCCAACAAAATTTTAGTCATGTCTTTGGGACTTTACCT
GAGTAGGGACCATTTGGGCAGATCCAAAGCTGTTGCTTCA
GGAGAGTTTTCATCAGAAACTTCTGTAGGCCACGTTTATG
CATGGGGCTTTGGGTAGTGATCCTCTATCTGGGCAAGAAT
ATAAATCAGGCTCAATAATTTTCTTTTTAAGCAAATCAGC
CATGCTACTTCTTGTTTGATGCAAAAGCTTATTGCTCTCT
AGTCACTCAGCAGCCCACAACTGACATTTTAGGTTCTGTG
CCTGGCCCAGAGTGGATGCTCAACAAAGTAAATTTTTAAA
GAGGTTTTCAAGAAGTTACAATGTAATATTTCCTCCTTAA
CATTTATTAAAAGTCAAACATTGATACAAAGAATGTTTCT
CTTTAAAACAAATCAAGAATATTATCCATTCTGTTTAATG
TTTTCACGATAAGTATTTCGTGATTTCTTAGTAAGAAAAT
AAGTTTCTCTTTTGTTAGATTTTAGGGATGCAACTCATTG
TGAGCACCTAAACTTGTCTTCTAGGTATTTGGTGCTTAAT
TTTGTGTTTATTTATTACTGTTATCTTTAGGTTTGTAAAC
TTATTTTCCACTTCCCTATGTTAAGGCATTTTCTTTGTGT
GTTTGAGGCTTACCGTTTTATTTCCATATGAATGCCAAAA
ATAGCATTAGATTCATTGAAATTTGTTTGACTCTGTATTT
GTACATGCTTTCATTGTTTCTCTTCCTGCTACTGTCTCCT
GCCCCTACCATACCCCACCCTATCTGCTCTACCCTTGGAC
AATTGGTTTTTATATCTTTCCTCAACCCACTGCAGTGATT
ATCTGCTCTTAGTTCACGGCTTGCCTTTATTTCCTGGACT
TTGGATATTCTATTACCCTACCAGTTTAACTACTTGCTTT
CAATTCCAAAGTAATCTCCATTTCTCTGACTTTATGCTTC
ATAGTTGTTTTTTTTTTTTTTTTTTTTTTTTTTTTGTAGC
CAGAACTAGAGTAGAAAGTGATGGCAATAAGCAAGAACAT
GTGAATCTGGGAAGTTTTACATTTTGAAATAATCTCAGAC
TTACAGAAATGTTTTAAGTATAGCGTAAAGAATGTTTTCC
CCCTGAACTATTTGAGAGTGCTGACCCAATGCCCAACCAC
CCTGAATACTTTATTATGTATGTCCTACAAACTAGGACAA
CTTCCAACATAACTACAATGCTACCCTCAAAGTCACACTG
CTGCCTCCCAATCCTCAGATGCATTTAAGCTTTGGCAGTT
GTCCCATCAATGTCCTTTACAGCGAAAGGATTCAGTTCAG
ATATATATTGCACTTAGTTTTTATAGAATGTCTTTCAATT
TCGGTTTGTATGATGTTTCCTCATGATTAGAGTCAAGTTG
TATGTCTTTAGCAGGAGCATCACAAGGTGGTACATGTTTT
ACATTTGTCCTATTGTTGATAAAGTTCACTTTGATCACTT
TGATTCCCTTTGATTAAAGTGGTGTCTGCCAGGCAACTCC
ATGTAAAGTTTTCTGCTTGTAATCAATAAGGATTTTGAGG
GGAAATGCTTTGAGACTGTTTAAATATCCTATCCCCCTTC
AAGCATTCAGTTTATTCATTTATTTATAACAATATAGGCT
CATGGTTTCCTATTCAGTTCAATCAGTTATGCTCCATTCC
TACCACCATTACTTATTTTGATGCTTTGTTTTAGATTTGG
ACAGTGGGAGCTTCAAGTTGGCCCCTGTGTCTTCTTATTG
AATAAGCTTTTTATTTTGGGGTGATTTTAGATTAGCAGAA
AAAGTTGCAAAGATAACACATAGAGTTCCCATGTATCCCT
TACCCAGTTTCCCCTGGTGTTACATCTTATACAACCAATG
TACATCAGTCAAAACTTAGAAATCAACACTGGCATACTAT
TTTAACTAAATTACAGACTCTATTTTAGATTTCATTAGTT
TTTTCACTTATGTTCCATGATTCGGTCCGAGATACATGAT
TGCATTTAGTTATGCTATCTCCTTAGTCTCCATTCTGTGA
CAGTTTCTCAATCTTTTCTTGTTTTCTATGACCCTGACGG
TTTTGTTTGGGTATCTTTTAGAATGTCTCTTAATTTGGGT
TTGTAGGAGGCTTTTCTCAAGATAAGATTGGGGTTATAGG
TTTTGGGGAAGAATACCACAGAGGTGAAGTAGCTTCTGAT
GACATCATATCAGGGGGTACATGACATTAACATGACTTAC
CACTGGTGATGTTAACCTTGATCATTTGCTTAAGGGGATG
TCTGCTAAGTCACTCCTCTGTAAAGATACTATTTTTCCCA
TTCACTATTCTTTGGAAATAATACATTAATTCCAGCATAC
ACTTAAGGGAAGGGTCTTATGTCCTTTTGACGTGTCCCCA
GCATTCACTGAGTATGTCCTTTGTTTTCAACACAACAGGA
CATTGCAGCTTATTTTGTAGTTTCTGTGCTCCAGCCCTAG
AATCAGCCATTTCATGAAGGTGCCTATTTTAGACTGAATG
TTTGTGTCTCTCTCCAAATTGATATGTTGAAGCCCCAACC
CCCAGTGTTACTTATTTGGAGATGGGGCCACTAAGGAAGT
AATTAAGATGAAATGAGGTCATAAGGGTGGGTTCCTGATC
TGATAGGATTAGTGTCCTTATAAGAAGAGATACCAGAGAA
CTTGGCCTCTCCACTCATACACCAAGGAAAGGCCATGTGA
GGGCATAGTGAGAACGTGGCTACCTGCAAGCCAGCCAGAA
ATTGAATCAGCTGGAACCTTGACTTGGACTTCTGGCTTCC
AGAAATGTGAGGAAATAAATTTCTGTTGTTTAAGCCACTC
AGTCTGCGGTAGTATGCTAGGGTAGCCTGAGCTGACTATT
ACAGTGCTTAGTTTCTTTTAGGGGGAAAACACTACCTAGA
AACCAAGATCTGGAAACTAGCTATACTCATTGCCATTGGG
TGTCAGTGCTCTCAGGTCCTCTTAGTAGACAAAGCTAGAG
AATATATAAATGTATGTATATGTGTATATGCACACACACA
TACACTTATATCTCTATTGAAAGTAATGTGTTCATACCAA
TACATTAAATTTTAATCATTCCTGTTTTCTCCCATTCTGT
ATTTGTAACTCTTTTATCTGACAGTGAAAAGTTTGGTGTT
CATTATCCTTATTTTATTTGCTTATTTGACCAACCCCATT
TACATAGGCATCTCCCATCACCAGTGCAGATGCTTGCCCC
ATTCCCCCCACAGATACCCACTTCACCCAATTCAGGCTCC
ATCTTCCTGTACTGGGTTTCTCTGGTAGCTGGAAGGCACC
ATCACCTTGCCTGGGTTCTGACACTCTGCTGGCTTCCTTC
ATGTAGAGTGCCCTCCTCACCATGTTTGAGCTTTGAAACC
TAAGATACTAAGTTAAGATATTTTGTGTGAAGTACATGTA
AGTTTACAGTAAATGCTATCTATTATTTGTGGAAATTGTG
ATAGCCACAGTTCTAAAAATGATCCCCCATATTTTCTGCC
ATAATCCGTGGGACTTTGACTGTAATGAGGTATCACACTG
TGATTATGTTAAATGGCAAAAAGGGACTTTTTTGCAGGTG
TAATTAAGGTTACTAATCAGTTGACTTAGGGTTACACAAA
ATAGAGATTATCTAGGTGGGCCCTATCTAATCACATGTGC
CCTTTAAAAGCAGAGCATTTTCTTGGGCTGGAAGCCTTAG
GGGAAATTCGAGGATTGAAGCACAAGAAAGATGTGATTTG
CTGTTTGTTGCTGGGTCTGAAGATAGAGTGGGCATGGGCA
AGGATGTTAAAGCAGTTTCTAGGAGCTGAGAGGGTCTTCA
GCTGATAGCCAGCAGGAAAATAGGGACTTCAGTCCTGATA
CCACAAAGAACTAAATTCTGCTAACTACCTTAGTGAGTGG
AAATGGATTCTTCCTTAGGGTCTCCATATAAGAGCCTAGC
TTGCCTGACACCTTGATGTGGCCTTGGGAGACCCTAAACA
GAAATCCCAATGGGGCCTGCCTGGACTTATGATCTACAGA
ACTATGAGAGAATAATAGGTATTGTTTTAAGCAACTTAAT
TTGGAGTCATTTGTTGCACAATAATAGATAACTAATACAG
TATATCCAGGTGATATTTGAAAGAAAAATATTTAAATATT
TAATATTAAATATTTAAATATTGGAGAAGAGATTGTGATT
TATGTATGGTTATTCTTTGGGATGGATGACTATCTAAATC
TATCTCGGAGATTAAAGCCCTCTTTCCTGGGATGTCTGCA
AGCAAAAACTGAAGGAGAACCTTTTTTAGCTAGATATGTA
ATGTTAATTAATTTGAGCTATGTTAAGTATTTTCTTTTGA
AGAAGTGAGTTATAAATTAGGTTAGTGTAAAGTAAGTATA
TTTTCAGGTTTTTTTATTTTTTATTTTTATTTATTTTATT
TTATTTATTTATTTATTTTTTAAGACGGAGTCTCACTCTT
TTGCCCAGGCTGGAGTGCAGTGGCCCGATCTTGGCTAACC
GCAACCTCTGCCTCCTGGGTTCACGGCATTCTCCTGCCTC
AGCCTCTGGAGTAGCTGGGACTACAGGCACCTGCCACCAT
GCCCGGCTAATTTTTGTATTTTTAGTAGAGATGGGGTTTC
CCCGTGTTAGCCAGGATGGTTTCGATCTCCTGACCTTGTA
ATCTGCCTGCCTCGGCCTCCCAAAGTGCTGGGATTACGGG
TGTGAGCCACCGCGCCGGGCCTATTTATGTTTTTGAGATG
GAGCTTCGCTCTAACACCCAGGCTGGAGTGCAATGGCACG
ATTTTGGCTCACTGCAAACTCCGCCTCCCGAGTTCACGCC
ATTTTCCTGCCTCAGCCTCCCGAGTAGCTGGGACTTCAGG
CGCCCGCCACCACACCTGGCTAGTGTTTTATATTTTTAGT
AGAGACGGGGTTTCACTGTGTTAGCCAGGATAGTCTCGAT
CTCCTGACTGGGTGATCCGCCGGCCTTGGCCTCACAAAGC
GCTGGGATTAGAGGCATGAGCCACCGCGCCCGGCCTATTT
TCAGGTTTTTTGAGCACTCTAAACATACTGGTTTATGTTA
ATATCGTAAAATAATCTCAGAAAAAAAGATGCAGCGTTAG
AGTTGATAAAGATAATCTATGGAAACAAAATGTCATGTAT
TTAACAAATATCAAAGGTCTACTTTCTGCTAGATATTGTG
CTGGATGTTGGAGATCTGTTTATGCACAAGGCGGATATGA
GATACTTGCCTACAATCTTATGAAAATTATAAGTATATAA
GCAGTTAAAATAGGGATGATAGCTGCTGTGATGTGGAAAA
AAAAGATAGGCTATGGAAACATAGATATCTAATCCAGACT
TGAGAGGTTCAGTGGCTGGAGTCACATGGCCACAGCCTAA
GTCACATGCTGGGAGGCTACTTGCTGGGAAGGCTGAGAAA
TATAGTTGTTATTGGGCAGCCATGTGTTCAGCTATATGTT
CTCTCACATTAGAGAGAGCAGTCTGTGCCTTTCTTTCCAA
ACCCTTCTCCCAAGGGAGACAACCCCAGATCAACTTCAGT
GTCCAGAATCTCTGGGTGATGTATATTTCAGGAACCTTTA
GTTTAAGACAGAGAAAGTCGCCCGAGTCCTGGGGAGAGAG
ATGGTAGCTAACGGAAAGAAGGGGAAGAAAGGGATGTAGA
ACATCCATGCGTTAGTAACAAGATGTACCAAGACCTAAAG
ACAAGGAAAAGCATGGCCAAAATTAGTTCGCTGTGGCGAG
GCATAGAGTTTCATAGGGTTAGTGGTAGAATATAGGGCTG
GCACATTTAGCATTACTAGATGTAGGCCATGTTAGGGAAT
TTGGATTTTATTTAATGGGATATATTTAAACAAGGGAGTG
ATGCAATGAGATTTCTAGCTGCGAGTAAGTAAAATTATAT
TGTTTTTGCTTTTACCTCCAAAGAATTAGCATGGCAGACA
TCCCAAATGTGCTTGCCCCAATTCCCATTCTAAGATTAGG
AGGCCGGTGATGCAGTGAGCTTTAGGAATGTGATGGGAAC
GAATATTTTATAGATTTTATTTTTGTAATGGCAATTCTTA
AGGTACACCACTGTACAGTTGTGTTTGCTGTAGAGTCTGT
CAACTGGGTTTGAATCACAGCTGTGTCACAAACTGTCTGT
ACAAGTCACTTAGTTTTTCTAGGCCTCAATGTTCTCATCT
TTAAAATCTGGATGATAAAATCCAGCTTTAAAATCCAATT
CTTAAGGTTGTTAGGATTAAATGAGATAATGTTTATAAAG
TGCCTGGGATAAAGTAAATAATCAGTAAATGATTGTTTTT
ATACTGCCGATAAAAAGCTGAAAGTTTATTAATTTATTTT
AGGCCAAGTCAAAATGGCCTCCTGGCAAAACGTTGGTATT
GAAATGAACTTTCCAGCCAAAACCCTGCATTGAAAGCAGT
TAAAAATTTAGCCAAGTTAAAATTGATACCACATCCACTT
AGCCAACATCATATATGATAGGACTGTGTCGGGCCCCCTC
AAAATGCATTATCTGGTGTGGGATATCCAAATGCAGTTTC
AAAAGAGGGGGAAGGGAATATATAGGCTTGGAGCTTGGGA
GAGAAGTTTGAAGTGGAAGTAAGAGTTTGGAGATTAACTG
TCAGGAAGATGAGATTTAACTCATCTCAATGGGTGCAGAA
AAAGCACTTTATAAAATTTAACACTCATACATCGTAATAC
TTACAGTAGGCAGGAATAGAAAAGAATTTCTTCAGACATA
AAGATTATCTAGAAAAGCGAAAAGCAATCGTATTCAGTGG
TGAAATATTGACAGCTTTCTTTCTGAGATTAGGAACAATA
CAGAGATCACTGCTATTCAAGACTGTATTGGAAATCCTAG
CGATGTAAAACTGTCTATTTGCAGATAACGTGATTGTGTA
TATAGAAAATAAAAAAGAATCTATAAATAAGCTATTAGAA
ATAAGCGGACCAGGCACGGTGGTTTACGCCTGTAATCCCC
GGACTTGGGGAGGCCGAGGCAGGTGTATTGTTTGAGCCCA
GGGGTTTGAGACCAGCCTGAGCAACATAACCAAAACCCTG
TGTCTACAAAAAAGAAAAAAAAAAATTAGCCGGGCCTAGT
GATGGCACACACCTGTAGTCCCAGCTACTCAGGAGGCTGA
GGTGGGAAGATCACTTGAGCCTAGGAGGTTGATAATAATA
ATAATTAAATGAATTTACTAAGATTGATACCTGTAAGGTC
AATGTACAAGTATAAATGATATTTCTGTATACTAGCAATT
GCTAGAAAATTAAAAGTCAAATTTTAAAAATGGACTTCAA
ATAACATCAAAAATGTCAAATGCAATTTTAAAAATCTAAT
AAAAATATGCAAAATATCTATACTGAAGACTATAAATATT
TCAGAGAAGAATTTAAGAAGACCTAAATAAATGGAAGAAC
ATTCCACATTTGTGGATTGGAAGACTCAGTATCATTTAGA
TGTCAGTTGTTCCCAAACTGATTTAAAGTGTCAATGGAAT
CCACTCAAAATCCTAGTAGGTTTTTTTTTTTTAATGGAAA
CTGGTTCTAAAATTTGTACAGAAATGCAAGTGACCTAGAA
TAGCCAAGATACTTTTGAAAAAAAAAAAAAAAAAAAAGTT
GGAAGACTTACACTACTAGATTTCAAAGCTTACTATAAAG
CTCAAATAATTTATTTAGTGTGATACTGGTACAGTGACTA
GACAAGTACACTAGTGGAACAGAGTAGAGTCCAGAAATTA
ACCCACAGAATATAGCAACTCAGTAGTGGAAAGAATAGTC
TTTTCAACAGATGATGCTGGGGCAGTTTGATCTTCAAATA
AAAAAATTGAACCTTGACCCCTACCTAATACCACTTAGAA
ATATTCTATTAAGATGGCTTATAGTCTAAATGTTAAGACA
ATAAACATTCCGGAAGAAAAGATAGATCAGTGTCTTCATG
ACCTTGGGTAGGTAACGATTTCTTAAAGTGGTCACAAAAG
GCATTAACCAGAAAAGAAGATATTATATGATAGATGGGAC
GTTGGCAAAATTAATGTCTTCTTATCAGAAAGACATTACT
AATAAGTCAGTAGGCAAACCACAGGCAAATGAGGATGTTT
GCAATACCAATATTTGACAAAGGAAATTGATATCCAGAAC
TTACAATTAAATTCTGCAAGTTGACCGGGCGCAATAGGTC
ACGCCTGTAATCCCAGCACTTTGGGAGGCCGAGGCAGGTG
GATCATGAGGTCAGGCGATCGAGACCATCCTGGCTAACAC
GGTGAAACCCCGTCTCTACTAAATATATGGGCGAGGTGGC
TGGCGCCTGTAGTCCCAGCTACTCAGGAGGCTGAGGCAGG
AGAATGGCGTGAACCGGGGAGGTGGAGCTTGCAGTGAGCC
GAGATCACGCCACTGCACTCCAGCCTGGGTGACAGAGCAA
GACTCCATCTCAAAAAAAAAAAAAAAAATTCTACAAGTTA
ATAAAAAAGATAACCCAGTTAAAAATAGATGAAAGATTAC
AACAGGCATTTCACAAAAAAGGAATATCCAAATGGCATAT
TAAAAGGTCAGTAATATCATTATAAGTCAAAGAAATACAA
ATTAAGGCCATAGTTGGATACACCATTCCCACCAGAATGG
CCAAAATTAAAAGACAGGCAAGACCAGGTGTTGGCTAGAA
AGTAGAGCAATTGACACTCATATTCTGCCAATAAGTGTGC
AAATTGGTTACAAATTTTTGGAAAAGTGGCAGTGTCTCTT
AAGGATAAACATATACCAGCCAGACGTGGTGGCTCACACC
TGTAATCCCAGCACTTTGGGCGGCTGAGACGGGCGGATCA
CCTGAGGTCAGGAGTTCAGGACCAGCGTGGCCAACATGGA
GAAACCCTGTCTCTACTAAAAAAAAACAAAAATTAGCTGG
GCATGGTGATGGGCACCTGTAATCCCAGCTACTCCAGAGG
CTGAGGCTGGAGAATCACTTGAGCCCAGGAGGTGGAGGTT
GCAGTGAGCTGAGATCACACATTGCACTCCAGCCTGGATG
ACAAGAGTGAAAACTCCATCTCAAAAAAACAAAAATACAC
ACACACCCACACACACACACACACACACACACACCTACCA
TGTAATTTAGCAGTTCTACTCTTTAGTATATGCTACTCAG
CAATTATACGCCCAGCTTCATTCTTGATAGCCCCAAACTA
GAAACAGTTCAAATTCCCATCAACAGGAGATGAGTTATAT
TGTTGTATATTCCAAAATGAATATTGTACAGCAATAAAAA
AGAGGATTTGTTTTGTCAGATATCAATATTTTAAAGCTTT
ATTTAGGACAGTATAATATTAGCACAGAATAGGCAAAATG
TCCAATAGAACCAGAAGCAAGAGACAAAAATATCCATGTA
TATCTTGGAACTTGGTATGTGAGAGAGACGGCCCTGCAGA
TCGTTGAGGAAAAGATGGACAATACAATTATGGTGTCCTA
ATAGTTGATTACCCATATGGGAAAAAAAAACTATTTTCCT
ATATGGGAAAAGGGAAAAAAAAACTTATACAGCACACAAA
AGTGAACTCCAAACTCACTAAAAACTGAAATGTAAATGGA
AAAAATTTAGAATGATTGAAAGACAAAATAATATCCCTTT
ATGACCTTGTTTAAGAAAGGACTTCTTAAGCCACAAAAAG
CCTACATTTTAAGGAAAAAGATTGATAAATTTGATATTAT
TAAAATGAAAAACTTCTCTTCACCCAAAATCCCAGAAATA
AACACAATGACTGATCACACTGTAGGAGAATACATTCATA
ATACAGTTAACAACAAAAGGTGAGAATCCAGAATATATTA
AGGATTTGGTTCACAAGACTGTGGGGGCTGGCTAGTCCAA
AATGTGTAGCGGATGCCAGCAGGCTGGAAACTCAGGCAGC
TGTTGATGCTGTAGTCTTGAGGCAGAACTTCTACAGGAAA
CTTCACTTGTTGCTCATAAGGCCTTCAATTGATTGGATGA
CGTCCTCCTCTCCCCAACATTATATAAGGTAATCTCCATT
ACTCAAGTCAACTGATTATAGATATTAACCACATGTACAA
AATACCTTCATAGCAACACCTATATTAGTGTTTGATTAAA
TAACTGGACACTGTAGCTGAATTGACACATAAAACTAATA
ATCACAATGCCCTACATTGTTTATTGATCATATAATGGAA
ATTAAGACCGCAATGAGACACAATTTTATATCCATTAAAT
TGACACAACTTAAGTCTGATAACACCAAGCATTGAAAGGA
GTGGATCAGCAGGACTTTTATCTACTGTTGATGGGACTGT
ACACTGGTACATCATTCTGGCAAACAAGTTGGCACTTCCT
TATAAAGTGGATCATTTGCATACATACACCACAGGAATTT
CTCTCCTTGAGGAGCTCTTGCACATGAATGCAAGGGGATA
AGTGAAATTTACAGGAATGTTATGGTAGTTTTTAAAAAAT
ACAAACAGTGAACAACAACCTGGAAACAAACCAAATAATC
AGTCATAGTAAAATGGATACATAAATCATACTATAGTCAC
AGAATGGCATAGCAAAAAGCAGTGAATAAATGAATGACGG
CCACGTGGAATGAGTGAATTTTAGAAACATAATATTGAGT
CTAAGAATCAAGGCACAGAAGTTTAAAAATAGCATAATAC
CAATTTTATAAAGCTCACAAATGAGTAATACAAAACAATA
TAATGTTTGGGACCACATGCCTACATACAGATATAGACCT
GTGTGTAAGGAGGAAGGTGGAGGAATGGGATAGTGAAGGA
ATGCATAGGTGGATGCAAATGTTGTCAGTGTTCCAGTCAA
GTTTGGTAGTGAGTTTCTGGGTATTTATTTTATTACTACT
CATAATATATGTTTGGTGTTTGGTGTTACATCTTTTCATT
TTATCAAGTTACATAAAATTTTAAAAGAAAATGAACAAAA
ACATGTGCTTCCATTTCCAGTCCAAAGCACTGAAATTTAA
AAGTAGTGTGTTTTAATCTATGAAAACATTTCTTAAAACA
TTTTTTTAAAAAATGAAACTAAGTCTGTGAAGAGCTTAGA
AGACAGTGTAATTCAGATTTATAACTAAGGCCATGCTTCA
TCGAGAAAGTCTAGATCAGCTGGAACAATGGTTCACTTTT
TTGTTGAGGGTGGGGTGATGAGGTCATTGACTGACTGCTT
TGCCATGGAAGCTATTGATCGTCTCTCTCCAGAAAGCATT
TCGTATGTGCAAAACTTGTCACTTAACTTCAGCAGGTGAT
ACTGAATCTGGTGTGGAAATAGGTTACTAAAGCTATCTAA
TACCAATTTTTATTAACTTAACTTGACATTGGTAGTCAGA
TGACAAAGTGTTTTCGTCAAAGGTGCTACTTTATTCCTTA
AAATCAGTAAGTTAGTGGAAATGTTATAAAGCTAAGTTAA
TATAGGGAGGCTCTAATTTTAGTCCTTTTAGTTCTGTGTG
ATGGAGCATAGAATTATTTTGGCAAATGGTTATTGGGACT
CTCTTTCAGGTTTTAAGTTTTTAATTTGGCCAACTTACCA
AGGCTCAAATTGAGGGATGACCCACTTTTGCCTGGGTCAA
AGCAACCAGGGCATGGAGAAAATTAATTGGGTTTTTCTTT
GTAGGAAGCTTTGTAAGGTTTCCCAGTTGGCAAACTCTGT
ATCCCATATCTGATACGTAGAAGAGCTATGAGTAGAAATA
TGGGTGTTTTCAACATAACATTTCTAAGTTGCAAAATGCA
CCTTTGAATACTTAAGCTCTCTTGGGTAATTCTCTTAGCT
GAATGAGTACCATAACATGTCATTTGTTTACAGATACTTG
ATAATGTGAAGAGCAGTATCATGTTTTCTTTATCTAGCAT
TTGACGGCTGTTAACCAGTGAAATGAGAGATTAGATTCTA
TGCAACTAAAAGCACACACTGGATCCCTTCAAAAAAAACC
GTGTCACCTTCTATATAAAGTATTAAATTCATTGATTGGC
AAGATGCGTATGTTATGTTATTGAGACAATGATGTTTTCT
TAATGAAGAGTACAGTAGATGTTTTTGTAAGTTCAAGAAA
ATGTTGAAGCTTACAAGATAAAAATTACCATTGTAATATG
TAAACTAATCTTTATAATTGAGCATAATACCATGTGATTC
ACCAAACGCTATTTTACAAAATTGGTAAGTGTATGTATTT
TAAAAAATTTCTAATACTGGTTTGTAATAAAGAATACTAA
ATTATCAACTTTATCTTTAATATCATAGAGGATTATCTTT
TTTCACTCAGCTTTGTTTTTATACTTTGCCTATTATATCA
CTCTTTTTTCCCTCTTGGGTTGGGTTAAAAGGGAGAATAT
TTTTCAACTTCTGTCTTCTTATTTATTATCCATTTCTATA
TTACTTATATGATTACTTGTTAGGGCACTCGTGGTATTGT
TTTTATAACTGTTAATGATAGTGTACTGTTTTTAAAGTTA
ATGCTGGAACGAATAAGTCAATATGGCATAAAGGTGGAGT
GTCATCCTTGGAGCCAGACAGATAGAGTGAATCTCCTCTC
AGCAAGTGACTAGCTATATGTCCTGGACAACTTTACTCTG
TTTTTCCTGATTTTTAATAAAAGTGAATTCAGTGCCTGAT
ACCTTGTGATAACTATAATAATAGCAGTAATAAGATTATT
ATTGAATTAAGCATTTTAGGTTACATACTTAAGATAGTAT
CACCTGTGTGTATTTAGCATATTCATTTGCAATATAGAAC
AGGTTGGCTGTAACTCTCCAATCTGGAGTCAAAATGTCTA
CCTGTGTGAGAGTCTAGTTGCTTTGAATATATTGTAACTG
CATCTGTTGTGTATTATGAGTAAAATTTTTCAGGGCCACA
TATTGATTTAACAACGAAACAATTATATTCACTCTAATGT
ATGTTTGAGTGCCTACCATATGCAAAGCAATGAAGGTAAT
ATATAAATATGTAAAATGCAGTTTCTGTTCCTAAGTACTA
TCAGTTTAACAGAAAGGATTAGGGAAATAGAGGAAATCTA
CTCTTTTAGGCACCCAAGTGGATAGAGGTTGTGCTATCAG
AAAAAAAAAGTTTAGGCTATGTTAGTAATAGAAGCAGAAT
GAACCATAAACCAGTTTAAGTACCTTGGGGAGCCAAGGGG
AAATAAATGGAACTACATGCTATGCCTTAGTAGTTTTTTC
ATATCCAAGGATCTCTTAAGTTCAGGTTTACAATCTATTT
TATTTATTTTTTTACAATTTATTTTTTCTACATGTTTGTG
CTCCAAGCATCTACAGCTGTATTACTTGTTAAAAGCTCTA
TATATAGCATGCAGAAATAGAAATAAGTATAATACTTATT
TCCACAAGAGAGGCATAAATAAAGTTATGACCATTGTTAG
CATAAAGGAAGGAGAGTTCACATTCTGTGGAAAATTATGA
GAAGCAACTTCATGAAAGAACATTTGAGCTGAGATTTCAT
AAAGATGCATGTGATTTCAGGCAAAGTTTGGGAAATTTAG
TGATATGTTTGCCTCCTGCTACGTCAAGGAATAAGTGTGA
GTAGAAAGAGAACAGTGCATGGTATACTCGTGAGATAGTG
AATCTTCCATTTGAGCAGGAATGTGGGGTTTGTGTAGGAT
GTCTGGGGAACCTGGAAGACCTTTAATTTAAGTAAGTAAT
GGGGATCCATGAAATAATTTTTTTTTTTTTTTTACATGGG
ACATGGTGGTGGTAATGCTGGTGGTGGTGGTAGGCTAATA
GAGGTAGATTTTCTAGTAACTGCATTTGTATGTTTATTGA
ATTCATGTTTTTTTCTCTTTCAGGAAGTTCATGATTTGTT
AAAAGACTATGACTTAAAATATTGTTATGTGGACAGAAAT
AAACGAACAGGTAAGATTTCTATTCTAAGTGTCTAGTTTC
ATTTTGATTCTCCCTGTACTCGTTATAGAACAAAAAAGCT
TAGTGTCTTTTCATGCTTAAGCTAATCATGGAATTTTTAA
GCCTTAAATCATGCGAATGTACCCCACACTATCTATTTTC
TGAAGGTAATATTGGTATCCTAAATATTAATTGCATAAAT
GAATATAGTGTTACTATAGACTTATGAATTTTTATAATGA
ATGTTCTGTTACAGTGAATGTTCTTCATAGGCTCAGAGTT
CCTCGATTTTAATTGTATGTTATTGGACTTAGTGAATAGA
CTGTATGACTTGACCTTTAGCTGGGGAAACTGAGAAACTC
ACTTAGGTTTTCTGGGTATTAGTTCTATATCTGTGAGATT
AAAAAACTAGATTATTTCCTTTTTGTGCATGTAATATGCA
GCTGTTTAAAACCATCCTTTTGAGACTAAAAATAAGTTAT
GGAGGATAATGTAATCACTATGTACACATCCACCCCCAAA
TTATCAAATGGTAATATTTTGTCTTTAGAAAGTATGTACA
TAGCTAGAGCCCTCATGTAGATCTGTTGAATTTCTTCAGA
TTAAAAAAAAGTGGTAAAAAGGAACATTTACAGATAAAGA
TGAAATTCAGTTTCTACTACTCTGATTCCATTCCCTCCCA
GCCTCCTTGTCTAGGGGCAGGCACTGATGAATTTGGTGCA
TATTTTCCAATTTATGCAGTTACATTTTGATAGCCATTAA
AGCTGCTCACAAATTCTTGTTCTTTTTCTTCTGAGCACAA
GGTAAGATAGTACTTACCTGCGCCTCTTTGAAGTTGAGAG
TGGACTTGTGATTTGCTTGTTGATGAATGAAATGAGAGTG
GAAATGACATGTATCCCTTCCAGGTGAAAGATTTCAGAGC
CAGCATGTGATTTCCTGCTAAATCACATTCATTCACAGTG
CTAAATGTAATTGCACTTCCCTGTGCTAAAGTAATTGGGG
AAGGTAACAGAGTGACTATAATGAGCAAAACGTCCTTCCT
TCCTTACCTTCAGCATGGGATATGCAGCATGAATCAGAAG
AAAGCCTTTTGTTTTGTTATGCCGTTGAGATTGTGCAGAG
GTTTGTTACCACAGTATCTTGACTAACCTGTAATTTTACC
ATATATACATATATATAATTAATGGTGGTCACTGTTTTAA
GCTTTTCACAAATGGTATTCTAATGTATATTTCATTTAGC
AACTTGCTTTTTTTGGGTTAACTCAACTTTGTTTTTCAGA
TCTTTCCACATTGATATATATAACTCAGGTTCATTGATTT
AAGCTACTACATGTAATTATCATGTGAATTTATTATGATT
AATGTATTTGTTACTGATTGGCATGCAGGAAGCTTTACCT
TTCCCAGTAGTTCAAACAGTGATGCAATGAATAGCCTTTT
AGTTGACTACTAATATGCATTTCAACTGTTTCTCCATAAC
TGAAGCTCTGAGTCATAGGTGTGCACAATTTCAATGATAC
AGATATTGACAACGGAATTAGAGGTAACAGCCTTCACAGC
TCACACAGAGCCAGGAATAGTGCTATTCCCACTAGTCAGG
ATGATAAACCTCATAATTCATGGGGCATCAGAAGTAATAA
TCAGAAAGTTTTTGCTCAGGAATGGGAAAAATTAACCTGA
GACCAATGATGCTCTTGTCCTACCTAACAAAACTTAAAAA
CAAGACCAGAACGGATCAAAGTGCTTCCTCATCACTTAAC
CACATCCTGGAACAAAACTCAAGAATATTTGTATGTGTCA
AAAACATCTGACACCCAACAAAGTGAAATTTATGATGTCA
GACATCCAATGAAAAAGTAGCAGACATGATGAAGAAGCAG
GAAAACCTAATGTATAACGAGGACAAAAATCAATCAAAAC
TGGCGTAGAATCGACCCAGATGAATTAATAAAAATGGACA
TTAAACCAGTTTTTATAATAGTGTTCCATATGTATAATAA
GTTATAGTAGAGATTGAGCATGGTAAATAGAGACTTGGAA
GATATATTATCCAAATCAAACATCTGGAGTTGAAAATTAC
AACATCTGACATGAAATACACTGGATAGGATTAATGGCAG
AATAGACATACATTGTGGAAGAAAAAATTAGTGAACTTGA
AAACAGTGATGTAAATGATCCAAAATGAAATACAGAAAAA
AGACTGTAAAACATGAACAGAGTATCAGTGAACTGTGGGA
CAGCTTCAAGAGCAATTAGAGTCCCTGGGAGTAGGAATAG
TTAAAAAAAATTAAAGAATTAGTAGCTGAAAAGTTTTAAA
ATTTTGATGAAAATGTTAATCCCAGAAATCCACAGAGCTC
AACCAACTTCAAGTACAAAAGCATGAGGAAAACTACAGGG
TACGTTGTAATCAAATTGCTTACGGTTAGTGATAGAGTGT
CTTAAAAGCAGCCAGAAAAAAAGTATACATCATTAATACA
TTTAGCAGGACAAAGATTAAGATGACCATAGATCTTGGAA
ACAACACAATTGAAAGGACTGTAGGGTAACATCTTTTCAT
TCTTTACCAAAAGAAACAAAAACACAACAGGTCCACATAG
AATTCTTTATCTGTTGAAAATATCTTTCAAAAACAGTGAT
GAAATAGAGATGTTTTTCAGTCATACAAAAGTTAAAAGAA
TCATCATCATTAGACTTGCACTATAAGAAATACTTAAGGA
AGTCCTACCAGCAGGAAGAAAATTATAGATGGAAATCTGG
ACCTACCTAACAAAATGATGAATACGTGATATGGTCATTA
TGTGGGTAAAGACTTTTTTCTTAATATTAAAATCTTTTAA
AAGTATAATTGTTAAAAGCAAAAATAATAACATTACATTG
TGATATTTGTAACACATGTAGAAATAAAATCTGTAACAGC
AATAATACAAAGGCTGGGAGAGGAGAAATGGGATTGCACT
GTTTTTTGTTTGTTTGTTTGTTTTTTTGTGCAAGACCTGA
GTTTTATTATTACTCAAATCAGTCTCCACGTCTGGTGTCA
GAAGTGATCTGTGTTGTGAGAGCATGGTAGGAGAAACTGC
TTTCATTTTCTCCTCTATCTTGTCAGGGGCATAGGAATGG
AGTACATTTTCTTTTTTTTAATTTTTTTTATTTTTTTATT
TTTTTATTATTATACTTTAGGTTTTAGGGTACATGTGCAC
AATGTGCAGGTTTGTTACATATGTATCCATGTGCCATGTT
GTTTTGCTGCACCCATTAACTGGTCATTTAGCATTAGGTA
TATCTCCTAATGCTGTCCCTCCCCCCTCCCCCCACCCCAC
AACAGTCCCCAGAGTGTGATGTTCCCCTTCCTATGTCCAT
GAGTTCTCATTGTTCAATTCCCACCTCTGAGTGAGAACAT
GCGGTGTTTGGTTTTTTGTCTTTGCGATAGTTTACTGAGA
ACGATGTTTTCCAGTTTCATCCATGTCCCTACAAAGGACA
TGAACTCATCATTTTTTATGGCTGCATAGTATTCCATGGT
GTATATGTGCCACATTTTCTTAATCCAGTCTGTCGTTGTT
GGACATTTGGGTTGGTTCCAACTCTTTGCTATTGTGAATA
GTGCCGCAATAAACATACGTGTGCATGTGTCTTTATAGCA
GCATGATTTATAGTCCTTTGGGTATATACCCAGTAATGGG
ATGGCTGGGTCAAATGGTATTTCTAGTTCTAGATCCCTGA
GGGCTAATATCCAGAATCTACAATGAACTCAAACAAATTT
ACAAGAAAAAAACAAACAACCCCATCAAAAAGTGGGCAAA
GGACATGAACAGACGCTTCTCAAAAGAAGACATTTATGCA
GCCAAAAAACACATGAAAGAATGCTCATCATCACTGGCCA
TCAGAGAAATGCAAATCAAAACCACAGTGAGATACCATCT
CACACCAGTTAGAATGGCCATCATTAAAAAATCAGGAAAC
AACAGGTGCTGGAGAGGATGTGGAGAAATAGGAACACTTT
TACACTGTTGGTGGGACTGTAAACTAGTTCAACCATTGTG
GAAGTCAGTGTGGGATTGCACTGTTTGAAGTCTCTTATAC
AGTAAATGAAGTGGTGTGGTACCGTTTGACAACTGACTGT
GATAAGTTAAAGATGTATACTGTAAAAGACCTTAAATCAC
CTGTTAAAATCACACACACAGAAATCATTAATTGTATTAA
ATGATTTTGCCTTGGATTTTGGAACCTACAGTGGTATTTG
TGGAAACAGATATAATTAATAATTCAATTCATAAAAGATG
GTTACAATTCTAAACTATAACCTTGCAACCAGAGTTTTTT
ATGGTAGATATGAGGAAATTATTATAGTAAAATAGGATAC
ATTAGGGGAAAAAGTTTTGTCACATGCTTGCCTTCAAATT
AGACCCAATAATAAACTAAATAGTAGACCATGCAATGACT
TTTAAAAGAATCGGGACCAATTTTGGGATATTTAAATTTC
ACAAGGAAAATAGTAATATAATTAATCCCAAATTCCCTTA
CAGCCTTTTCTCTGTAGAGTGACATCTACCATTTCCATGA
GAACTAGTATGTGAATTTTTTTATTTTTTATTATTTTAGA
GAATTTGTGGTCTTGGAAAAACATGGAAGAAGCTATAGAA
CAGAAAATGTGACCTCCTTTCCCTACTGCCTGAACTTTTA
AATTTGTTTCATTATGTTATTTAAATTCTTCCATAAAACC
TAAGTTGATCAAATGCAGATACCTAAGAAAAGGAAAAAGA
GATTTTCAGTTTTTAGATTATTAGTTGATTTGTATATGCA
TTTATTTATTCATTCATCTGACACAAAGCTTGTACCATAT
ATCATGCACCATGATAGTTGGTGGAATTAGGGAGCTCATG
GTTTAGTAAGGTAGCAGGCATCTAAGATTACGATGTGATG
TGATCTCTGCAATAATCCAAGCAATGTTCAAGATAGAGAG
GTATAAAAAAATAAAGAATGGTTAACTCTAACTATAAGAG
AGGATCAGGGAAGCTTCTTGGAGATCATGATGGAGTAATG
CATGGACTGAATTTGAAAATCAGCTAAAAGGTTCTAGGTA
TCCTAAGGTATGGGGAGTGATCTTATAGGCAGGGGAATTA
AATGTGTAATATATGGATACCTGAAATAACTGGCTCTCTA
CAGGGAACTACAAATATTTCAGTGTTCTTGGAGAATAAAG
AGCTGTTGGGGAAGGGAGGAAGTATGGCAGTTAACGAGGC
TGGAGTTAGATATAACGGGCATTGTAGAGCATGATTACCA
ATCTGGCACTTGGCTTTTTTTGTGAGTAATAGCAAACCTT
TGCATTTAAGGCAGTAAATAGGCACAATTAAACTTCTGTT
TTTTAGAGATCACTTTATTGTCACTATGGAGAAAGGATTA
AAAAAAAGCTAGAGGAGTGAAGAAAGGGGGATGGATTCAA
GACCTATTAGACGGGTGGAATTTGAGGATTCCTTTTATAT
GGGAAATGAGGGAGACACAGTCTAGGTTAATTCCCAGGTT
TCCGATTTGTGAGTGTTGTGTGACCAGCTAAAATAGGAAA
TAAAGGAAGATGAGAAGTATTAGGATTTTTTTAAATATAC
TTAAAGTTCTGGGGTAAATGTGCAGAACGTGCAGGTTTGT
TACATAGGTATACATGTGCCATGGTGGTTTGCTGTACCCA
TCAACCTGTCATCTACATTAGGTATTTCTCCTAATGCTAT
CCCTCCCCCACTACACCCCCCAACAGGCCCCAGTGTGTGA
TGTTCCCCTCCCTGTGTCCATTTGTTCTCATTGTTCAGCT
CCCACTTATCAATGAGAACATGTGGTGTTTGGTTTTCTGT
TCTTTTTTTTTTTTTTTCATCTCCAGTGTTCCTATAGGTG
GGATTTCTTTTTTTCGTTTTTTTTTTTTTTTTTTTTATAC
TTTAGGTTTTAGGGTACATGTGCACAATGTGCAGGTTTGT
TACATATGTATCCACGTGCCATGTTGATTTCCTGCACCCA
TTAACTCGTCATTTAGCATTAGGTATATCTCCTAATGCTG
TCCCTTCCCACTCCCCCCACCCCACAACAGTCCCTGGAGT
GTGATGTTCCCCTTCCTGTGTCCATGAGTTCTCATTGTTC
AATTCCCACCTATGAGTGAGAACATGCAGTGTTTGGTTTT
TTGTCCTTGCGATAGTTTACTGAGAATGATGTTTTCCAGT
TTCATCCATGTCCCTACAAAGGACATGAACTCATCATTTT
TTATGGCTGCATACTATTCCATGGTGTATATGTGCCACAT
TTTCTTAATCCAGTCTATCGTTGTTGGACATTTGGGTTGA
TTCCAAGTCTTTGCTATTGTGAATAGTGCCGCAATAAACA
TACGTGTGCATGTGTCTTTATAGCAGCATGATTTATAGTC
CTTTGGGTATATACCCAGTAATGGGATGGCTGGGTCAAAT
GGTATTTCTAGTTCGAGATCCCTGAGGAATCGCCACACTG
ACTTCCACAATGGTTGAACTAGTTTACAGTCCCACCAACA
GTGTAAAAGTGTTCCTATTTCTCCACATCCTCTCCAGCAC
CTAGTGTTTCCTGATTTTTTAATGATGGCCATTCTAACTG
GTGTGAGATGGTATCTCACTGTGGTTTTGATTTGCATTTC
TCTGATGGCCAGTGATGATGAGCATTTCTTCATGTGTTTT
TTGGCTGCATAAATGTCTTCTTTTGAGAAGTGTCTGTTCA
TGTCCTTTGCCCACTTTTTGATGGGGTTGTTTGTTTTTTC
CTTGTAAATTTGTTTGAGTTCATTGTAGATTCTGGATATT
AGCCCTTTGTCAGATGAGTAGGTTGCAAAAATTTTCTCCC
ATTCTGTAGGTTGCCTGTTCACTCTGATGGTAGTTTCTTT
TGCTGTGCAGAAGCTCTTTAGTTTAATGAGATCCCATTTG
TCAATTTTGGCTTTTGTTGCCATTGCTTTTGGTGTTTTAG
ACATGAAGTCCTTGCCCACGCCTATGTCCTGCATGGTATT
GCCTAGGTTTTCTTGTAGGATTTTAATGGTTTTAGGTCTA
ACATTTAAGTCTTTAATCCATCTTGAATTAATTTTTGTAT
AAGGTGTAAGGAAGGGATCCAGTTTCAGCTTTCTACATAT
AGCTAGCCAGTTTTCCCAGCACCATTTATTAAATAGGGAA
TCCTTTCCCCATTTCTTGTTTTTGTCAGGTTTGTCAAAGA
TCAGATAGTTGTAGATATGCAGCATCATTTCTGAGGGCTC
TGTTCTGTTCCATTGATCCATGTCCCTACAAAGGACATGA
ACTCATCCTTTTTTATGGCTGCATAGTATTCCATGGTGTA
TATGTGCCACATTTTCTTAATCCAGTCTATGATTGATGGA
CATTTGGGTTGGATCCAAGTCTTTGCTATTGTGAATAGTG
CCGCAATAAACATACGTGTGCGTGTGTCTTTATAGCAGCA
TGATTTATAATCCTTTGGGTATATACCCAGTAATGGGATG
GCTGGGTCAAATGGTATTTCTGGTTCTAGATCCCTGAGGA
ATCACCACACTGACTTCCACAATGGTTGAACTAGTTTACA
GTCCCACCAACAGTGTAAAAGTGTTCCTATTTCTCCACAT
CCTCTCCAGCACCTGTTGTTTCCTGATTTTTAATGATGGC
TATTCTAACTGGTGTGAGATGGTATCTCACTGTGGTTTTG
ATTTGCATTTCTCTGATGGCCAGTGATGATGAGCATTTCT
TCATGTGTTTTTGGCTGCATAAATGTCTTCTTTTGAGAAG
TGTCTGTTCATGTCCTTTGCCCACTTTTTGATGGGGTTGT
TTGTTTTTTCTTGTAAATTTGTTTGAGTTCATTGTAGATT
CTGGATATTAGCCCTTTGTCAGATGAGTAGGTTGCAAAAA
TTTTCTCCCATTCTGTAGGTTGCCTGTTCACTCTGATGGT
AGTTTCTTTTGCTGTGCAGAAGCTCTTTAGTTTAATTAGA
TCCCATTTGTCAATTTTGGCTTTTGTTGCCATTGCTTTTG
GTGTTTTAGACATGAAGTCCTTGCCCACGCCTATGTCCTG
AATGGTATTGCCTAGGTTTTCTTGTAGGATTTTAATGGTT
TTAGGTCTAACATTTAAGTCTTTAATCCATCTTGAATTAA
TTTTTGTATAAGGTGTAAGGAAGGGATCCAGTTTCAGCTT
TCACATATGGCTAGCCAGTTTTCCCAGCACCATTTATTAA
ATAGGGAATCCTTTCCCCATTTCTTGTTTTTGTCAGGTTT
GTCAAAGATCAGATAGTTGTAGATATGCGCATCATTTCTG
AGGGCTCTGTTCTGTTCCATTGATCTATGTCTCTGTTGTG
GTACCAGTACCATGCTGTTTTGGTTACTGTAGCCTTGTAG
TATAGTTTGAAGTCAGGTAGCGTGATGCCTCCAGCTTTGT
TCTTTTGGCTTAGGATTGACTTGGCAATGCGGGCTCTTTT
TGGTTCCATATGAACTTTAAAGTAGTTTTTCCAATTCTGT
GAAGAAAGTCATTGGTAGCTTGATGGGGATGGCATTGAAT
CTATAAATTACCTTGGGCAGTATGGCCATTTTCACGATAT
TGATTCTTCCAACCCATGAGCATGGAATGTTCTTCCATTT
GTTTGTATCCTCTTTTATTTCATTGAGCAGTGGTTTGTAG
TTCTCCTTGAAGAGGTCCTTCACATCCCTTGTAAGTTGGA
TTCCTAGGTATTTTATTCTCTTTGAAGCAATTGTGAATGG
GAGTTCACTCATGATTTGGCTCTCTGTTTGTCTGTGATTG
GTGTACAAGAATGCTTGTGATTTTTGTACATTGATTTTGT
ATCCTGAGACTTTGCTGAAGTTGCTAATCAGCTTAAGGAG
ATTTTGGGCTGAGACAATGGGGTTTTCTAGATATACAATC
ATGTCATCTGCAAACAGGGACAATTTGACTTCCTCTTTTC
CTAATTGAATACCCTTTATTTCCTTCTCCTGCCTGATTGC
TCTGGCCAGAACTTCCAGCACTATGTTGAATAGGAGCGGT
GAGAGAGGGCATCCCTGTCTTGTGCCCGTTTTCAGAGGAA
TGCTTCCAGTTTTGCCCATTCAGTATGATATTGGCTGTGG
GTTTGTCATAGATAGCTCTTATTATTTTGAGATCGTCCCA
TCAATACCTAATTTATTGAGAGTTTTTAGCATGAAGGGTT
GTTGAATTTTGTCAAAGGCCTTTTCTGCATCTATTGAGAT
AATCATGTGGTTTTTGTCTTTGGTTCTGTTTATATGCTGG
ATTACATTTATTGATTTGCATATGTTGAACCAGCCTTGCA
TCCCAGGGATGAAGCCCACTTGATCATGGTGGATAAGCTT
TTTGATGTGCTGCTGGATTCGGTTTGCCAGTATTTTATTG
AGGATTTTTGCATCAATGTTCATCAAGGATATTGGTCTGA
AATTCTCTTTTTTGGTTATGTCTCTGCCAGGTTTTGGTAT
CAGGACGATGCTGGCTTCATAAAATGTGTTAGGGAGGATT
CCCTCTTTTTCTATCGATTGGAATAGTTTCAGAAGGAATG
GTACCAGTTCCTCCTTGTACCTCTGGTAGAATTCAGCTGT
GAATCCATCAGGTCCTGGACTCTTTTTGGTTGGTAAGCTA
TTGATTATTGCCACAATTTCAGAACCTGTTATTGGTCTAT
TCAGAGATTCAACTTCTTCCTGGTTTAGTCTTGGGAGGGT
GTATTTGTCGAGGAATTTATCCATTTCTTCTAGATTTTCT
AGTTTATTTGCATAGAGGTGTTTGTAGTATTCTCTGATGG
TAGATTGTATTTCTGTGGGATCGGTGGTGATATCCCTTTT
TCATTTTTATTGCATCTATTTGATTCTTCTCTCTTTTCTT
CTTTATTAGTCTTGCTAGCGGTCCTATCAATTTTGTTGAT
CTTTTCAAAAACCAGCTCCTGGATTCATTAATTTTTGAAG
GGTTTTTGTGTCTCTATTTCCTTCAGTTCTGCTCTGATTT
TAGTTATTTCTAGCCTTCTGCTAGCTTTTGAATGTGTTTG
CTCTTGCTTTTCTAGTTCTTTTAATTGTGATGTTAGGGTG
TCAATTTTGGATCTTTCCTGCTTTCTCTTGTGGGCATTTA
GTGCTATAAATTTCCCTCTACACACTGCTTTGAATGTGTC
CCAGAGATTCTGGTATGTTGTGTCTTTGTTCTCGTTGGTT
TCAAAGAACATCTTTATTTCTGCCTTCATTTCATTATGTA
CCCAATAGTCATTCAGGAGCAGGTTGTTCAGTTTCCATGT
AGTTGAGCGGTTTTGAGTGAGTTTCTTAATCCTGAGTTCT
AGTTTGATTGCACTGTGGTCTGAGAGACAGTTTGTTATAA
TTTCTGTTCTTTTACATTTGCTGAGGAGAGCTTTACTTCC
AACTATGTGGTCAATTTTGGAATAGGTGTGGTGTGGTGCT
GAAAAAAGTGTATATTCTGTTGACTTGGGGTGGAGAGTTC
TGTAGATGTCTATTAGGTCCACTTTATGTAGAGCTGAGTT
CAATTCCTGGATATCCTTGTTAACTTTCTGTCTCGTTGAT
CTGTCTAATGCTGAAAGTGGGGTGTTAAAATCTCTGATGG
TAGATTGTATTTCTGTGGGATCGGTGGTGATATCCCTTTT
TCATTTTTATTGCATCTATTTGATTCTTCTCTTTCTTCTT
TATTAGTCTTGCTAGCGGTCCATCAATTTTGTTGATCTTT
TCAAAAACCAGCTCCTGGATTCATTAATTTTTGAAGGGTT
TTTGTGTCTCTATTTCCTTCAGTTCTGCTCTGATTTTAGT
TATTTCTAGCCTTCTGCTAGCTTTTGAATGTGTTTGCTCT
TGCTTTTCTAGTTCTTTTAATTGTGATGTTAGGGTGTCAA
TTTTGGATCTTTCCTGCTTTCTCTTGTGGGCATTTAGTGC
TATAAATTTCCTCTACACACTGCTTTGAATGTGTCCCAGA
GATTCTGGTATGTTGTGTCTTTGTTCTCGTTGGTTTCAAA
GAACATCTTTATTTCTGCCTTCATTTCATTATGTACCCAA
TAGTCATTCAGGAGCAGGTTGTTCAGTTTCCATGTAGTTG
AGCGGTTTTGAGTGAGTTTCTTAATCCTGAGTTCTAGTTT
GATTGCACTGTGGTCTGAGAGACAGTTTGTTATAATTTCT
GTTCTTTTACATTTGCTGAGGAGAGCTTTACTTCCAACTA
TGTGGTCAATTTTGGAATAGGTGTGGTGTGGTGCTGAAAA
AATGTATATTCTGTTGACTTGGGGTGGAGAGTTCTGTAGA
TGTCTATTAGGTCCACTTTATGTAGAGCTGAGTTCAATTC
CTGGATATCCTTGTTAACTTTCTGTCTCGTTGATCTGTCT
AATGCTGACAGTGGGTGTTAAAATCTCCCATTATTATTGT
GTGGGAGTTTAAGTCCCTTTGTAGGTCACTCAGGACTTGC
TTTATGAATCTGGGTGCTCCTGTGTTGGGTGCATATATAT
TTAGAATAGTTAGCTCTTCTTGTTGAATTGATCCCTTTAC
CATTATGTAATGGCCTTCTTTGTCTCTTTTGATCTTTGTT
GGTTTAAAGTCTATTTTATCAGAGACTAGGATTGCAACCC
CTGCCTTTTTTTGTTTTCCATTTGCTTGATAGATCTTCCT
CCATCCCTTTATTTTGAGTCTATGTGTGTCTCTGCACGTG
AGATGGGTTTCCTGAATACAGCACACTGATGGGTCCTGAC
TCCTTATCCCGTTAGCCAGTCTGTGTCTTTTAATTGGAGC
ATTTAGCCCATTTACATTTAACGTTAATATTGTTATGTGT
GAATCTGATCCTGTCATTATGATGTTAGTTGGTTATTTTG
CTCGTTAGTTGATGCAGTTTCTTCCTAGCCTCGATGGTCT
TTACAATTTGGCATGTTTTTGCAGTGGCTGGTACCGGTTG
TTCCTTTCCATGTTTAGTGCTTCCTTCAGGAGCTCTTTTA
GGGCAGGCCTGGTGGTGACAAAATCACTCAGCGTTTGCTT
GTCTGTAAAGTATTTTATTTCTCCTTCACTTATGAAGCTT
AGTTTGGCTGGATATGAAATTCTGGATTGAAAATTCTTTT
CTTTAAGAATGTTGAATATCGGCCCCCACTCTCTTCTGGC
TTGTAGAGTTTCTGCCGAGAGATCAGCTGTTAGTCTGATG
GGCTTCCCTTTGTGGGTAACCCGACCTTTCTCTCTGGCTG
CCCTTAACATTTTTTCCTTCATTTCAACTTTGGTGAATCT
GACAAATATGTGTCTTGCAGTTGCTCTTCTCGAGGAGTAT
CTTTGTTGCATTCTTTGTATTTCCTGAATCTGAATGTTGG
CCTGCCTTGCTAGATTGGGGAAGTTCTCCTGGATAATATC
TTGCAGAGTGTTTTCCAACTTGGTTCCATTCTCCCATCAT
TTTCAGGTACACCAATCAGACGTAGGTTTGGTCTTTTCAC
ATAGTCCCAAATTTCTTGGAGGCTTTGTTCATTTCTTTTA
TTCTTTTTCTCTAAACTTCCTTCTCTTCATTTCATTCATT
TCATCTTCCATCAGTGATACCCTTTCTTCCAGTTGATCGT
GATCTGCTACTCTCGAGGCTTCTGCAATCTTCACATAGTT
CTCGAAACTTGGCTTTCAGCTCCATCAGCTCCTTTAAGCC
CTTCTCTCCATTGGTTATTCTAGTTATCCATTCATCTAAT
TTTTTTCAAAGTTTTTAACTTCTTTGCTATTGTTTTGAAT
TTCCTCCCATAGCTCGGAGTAGTTTGATCGTCTGAAGCCT
TCTTCTCTCAACTCGTCAAAGTCATCCTCCGTCCAGTTTT
GTTCCGTTGTTCGTGAGGAATTGCGTTCGTTTGGAGGAGG
AGAGGTGCTCTGCTTTTTAGAGTTTCCAGTTTTTCTGCTC
TCTTTTTTCCCCATCTTTGTGGTTTTATCTACTTTTGGTC
TTTGATGATGGTGATGTACAGATGGGTTTTTGGTGTGGAT
GTCCTTTCTGTTTGTTAGTTTTCCTTCTACCAAACAGGAC
CCTCAGCTGCAGGTCTGTTGGAGTTTACTAGAGGTCCACT
CCAGACCCTGTTTGGCTGGGTGTCAGCAGCGGTGGCTGCA
GAACAGCGGATTTTCGTGAGACCACAAATTCAGCTGTCTG
ATAGTTCCTCTGGAAGTTTTGTCTCAGAGGAGTACCCGGC
TGAGTGAGGTGTCAGTCTGTCCCTACTGGGGGGGTGCCTC
CAAGTTAGGCTGCTCAGGGGTGAGGGACCCACTTTAGGAG
GCAGTCTGTCCGTTCTCAGATCTCCAGCTGCGTGCTGGGA
GAACCACTCCCAGCTCTCTTCAAAGCTGTCAGTCAGACAG
GGACATTTAAGTCTGTGGAGGTTCCTGCTGACTTTTTGTT
TGTCTGTGCCCTGCCCCCAGAGGTGGAGCCTACAGAGGCA
GGCAGGCAGGCCTCCTTGAGCTGTGGTGGGCTCCACCCAG
TTGGAGCTCCTGGCTGCTTTGTTTACCTAAGCAAGCCTGG
GCAATGGCGGGTGCCCCTCCCCCAGCTTCGCTGCTGCCTT
GCAGCTTGATCTCAGACTGCTGTGCTAGCAATCAGCGAGA
CTCCCTGGGCTTAGGACCCTCCGAGCCAGGTGCGGGACAC
AATCTCCTAGTGTGCCTTTTTCCAGGCCCATTGGAAAAGC
GCAGTATTAGAGTGGGACTGACCCGATATTCCAGTTGCCG
TCTGTTACCCCTTTGACTAGGAAAGGGGACTCCCTGACCC
CTTGCGCTTCCCGAGTGAGGCAATGCCTCGCCCTGCTTTG
GCTCGCGCACAGTGCGCTTGACAGACTGTCCTGCACCCAC
TGTTTGGCACTCCCTAGTGAGATGAAACCGGTACCTCAAG
CAGAAATGCAGAAATCACCCGTCTTCTGTGTCGCTCAGGC
TGGGAGCTGGAGACCGGAGCTGTTCCTATTCGGCCGTCTT
GGCTCCATCCCTGGTTTTCTGTTCTTGTGTTAGTTTGCTG
AGAATGATGGGTTCCAGCTTCATCCATGTCCCTGCAAAGG
ACATGAACTCATCCTTTTTTATGGCTGCATAGTATTCCAT
GGTGTATATGTGCCACATTTTCTTAATCCAGTCTATCATT
GATGGACATTTGGGTTGGATCCAAGTCTTTGCTATTGTAA
ATAGTGCTGCAATAAACATACGTGCACATGTGTCTTTATA
GTAGAATGATTTATAATCATTTGGGTATATACCCAGTAAT
GGGATTGCTAGGTCAAATGATATTTCTAGTTCTAGATCCT
TGAGGAATCACCAAACTGTCTTTCACAATTGTTGAACTAA
TTTACACTCCCACCAACAGTGTAAAAGCATTCTTATTTCT
CCACATCCTCTCCAGCATCTGTTGTTTCCTGACTTTTTAA
TGATTGCCATTCTAACTCGTATGAGATGGTATCTCATTGT
GGTTTTGATTTGCATTTCTCTGATGACCAGTGATGATGAG
CATTTTTTCATGTGTCTGTTGGCTGCATAAATGTCTTCTT
TTGAGAAGTGTCTGTTCATACCCTTTGCCCACTTTTTGAT
GGGGTTGTTTTTTTCTTGTAAATTTGTTTAAGTTTTTTGT
AGATTCTGGATATATTAGCCCTTTGTCAGATGGATAGATT
GCAAAAATTTTCCCCCATTCTGTAGGTTGACTATTCACTC
TGCTGATAATTTCTTTTGCTGTGCAGAAGCTCTTTAGTTT
AATTAGATCCCATTTGTCAATTTTGGCTTTTGTTGCCGTT
GCTTTTGGTGTTTTAGTCATGAAGTCTTTGCCCATGCCTA
TGTCCTGAATGGTATTGCCTAGGTTTTCTTCTAGGGCTTT
TATGGTTTTAGGTCTTACGTTTAAGTCTTTAATCCACCTT
GAGTTAATTTTTGTATAAGGTGTAAGAAAGGGATCCAGTT
TCAGCTTTCTGCTTATGGCTAGCCAGTTTTCCCAATCCCT
TTCTTAAATAGGGAATCCTTTCCCCATCACTTGTTTTGGC
AGGTTTGTCAAAGATCAGATGGTTGTAGATGTGTGGTGTT
ATGTCTGAGGCCTCTGTTCTGTTCCATTGGTCTATATATC
TGTTTTGGTACCAGTACCATGCTGTTTTGGCTACTATGGC
CTTGTAGTGTAGTTTGAAGTCAAGTAGCGTGATGCCTCCA
GCTTTGTTCTTTTTGCTTAGGATTATCTTGGCTGTGTGGG
CTCTTTTTTGGTTCCATATGAAATTTAAAGTAGTTTTTTC
CAATTCTGTGAAGAAAGTCAATGGTAGTTTGATGGGGATA
GCATTGAATCTATAAATTACTTTGGGCAGTATGGCCATTT
TGATTCTTCCTGTCCATGAGCATGGAATGTTTTTCCATTT
GTTTGTGTCCTCTCTTATTTCGTTGAGCAGTGGTTTGTAG
TTCTCCTTGAAGAGGTCCTTCACATCCCTTGTAAGTTGTA
TTCCTAGGTATTTTATTCTGTTTGTAGGAATTGTGAATGG
GAGTTTCCTCATGATTTGGCTGTCTGTTTGTCTGTTATTG
GTGTGTAGGAATGCTTGTGATTTTCCCACACTGATTTTGT
ATCCTGAGACTTTGCTGAAGTTGCTTATCAGCTTAAGGAA
ATTGTGGGCTGAGATGATGGGGTTTTCTAAATATACAATC
ATGTCATCTGCAAACAGAGACAATTTGACTTCCTCTTTTC
CTAATCGTTTTGTTTTTGTTTTTGTTTTTTTGGCAGAGAT
AGGATGAAAATTGTGAGTTATGTTTGGGAGTCATTATGAA
GATATATGTGGCACTAAAGGTTAGAAAGATAGATTTGGGA
GTATAATGGTATAGGAGGCCTTTTGCAAGTCCTCAGATGA
GATTATTTTGCTCATTGCTTTCATAGCCCCTCATACTTCC
CCTTTGGTGACACCACATTTGTAACTCTTTGTTAAATGTT
TAGCTTCACCTGTTAGATTGTGAGCTCTGTGTTGAAAGGG
ATCTTACCTGTTCTGTCCACCAAAACATTTCCAGTGCCAA
ACTTGGAATCTGGCACATGATACAGAATACATGGGAATGA
GCGTGATTGCCCCCAGAGGAAGAGGGTGTAGAGAGAAAAA
AAGATATTCAGCGGCCACACATTGAGTAACACATGTGGCC
ACACAGCCGTTACTGTGTGTGACTCTGCCAGGAAGGTGCC
CCAAGGAGTACTACCTTACAGGTGTGAGTGGAGGAGAAAA
AGCTAGCAAAGGAAATAGAGGAAAGAGCTTGGACAGTTAT
GAAGCGAATCAAGAAAGAATACATCAAGAAAGTTAAGAAA
GGCCTAGTGCAGTGGCTCAGGCCTATAATCCCAGCACTTT
GGGAGGTTGAGGTTGGTGGATCACTTGAGGTCAGGAGTTC
GAGACCAACATGGCACAACCCCGTATCTACTAAAAATACA
AAAATTAGCCAGGCATGGTGGCAGGCCCTGTAGTTCCAGC
TACTTGAGAGGCTGAAGCAAGAGAATTGCTTGAACCTGGG
AGGCAGAGGTTGTGGTGAGCTGAGATTGGCACCACTGCAC
TCCAGCCTGGGCAACAGAGTCAGACTCTTGTCTCAAAAAA
AAAAAAAAAAAAAAAGAAAGAAAGAAAGTTAAGAAAGGGA
ATGATTAACAGGTTCAAATGCCCTGAGAATTCAAGTTAAA
TATGACCTGAGATTTTATGGGCTGATATGAGAATATAACC
AGTATTTACAAACTGTTGTTGGCTCGTTTGTTTCTTTTAG
GGAAACAGAATTAAATGGTATTTTATGTCAGCATAAGGAA
AAAAGACATAGAATCAAAATCAAGCCTTTTAAAAAAGGTT
GTTAGAAACTAAGAGATAGCCTCTTAATAAGGGCAGTAAA
GCCATTTTTTCTCATTTTTTGGAAAAGAGATGTTGGAACA
GTTAGCTGTTCCTTTGGCAGTAGTTTTCTTGCATGTGGGA
CATGTGTTAAATGAAAAATGTGTTTCTTTAAATGTTAGCA
TCACACTTAGTGTGGTGAGATGCTCTTACTCTGAGAGCTG
CATGGCACTAAGACCAATTGAGGGTAGGGAAGTTGAATGA
AATGACAGGCGGAATTGCCCATGCTACTTAAATTACTTCT
CTGTCTCTTGCTATATCCATATTTGCTGTATACAACATAT
TGTCATGCAGTTGTAATTAAATTTGGGTAAATTAAATGTT
CATATGGAGTAACTTCACTATATGTTTCAAAGGGAGAGGG
AGAGGAACTTGTAGAGAGCAATTTATTTGTAATTTTTTTT
TTTTTTTTTTGAGACGGAGTCTCGCTCTGTCGCCCAGGCT
GGAGTGCAGTGGCGCAATCTCGGCTCACTGCAAGCTCCGC
CTCCCGGGTTCACGCCATTCTCCTGCCTCAGCCTCTCCGA
GTAGCTGGGACTACAGGCGCCTGCCACCACGCCCGGCTAA
TTTTTTGTATTTTTAGTAGAGACAAGGTTTCACCGTGGTC
TCGATCTCCTGATCTCGTGATCCGCCCCCCTCAGCCTCCC
AAAGTGCTGGGATTACAAGTGTGAGCCACCGCAGTAATTT
CTGGATTGCTGTGTATTTTTTTAATGGGGGCTTTAAACTT
TTCCTATAAAATTGCTCAAAGCCTTTTATATTCTTTTATT
ACAAAAGGTAAACAAATTGATACGGTTAAAATGTAATTTT
ACCAGGTATGAATGTACATAATATTTCATTGATTTAGAAT
GTTATATTTGTATTATGTTTCCAGTTATATAAACTGTCAT
ATGCATTTGTTGCTTGATGCTGGAACAACTTCATTAGATA
GACAGGACAGACTATTGTTTTATGAATATTCAACATCTTG
TCTTAAGATCAGAATCCTGTAACCTTTTCATTTGCTATTA
TTCATCAGAAGTGCACCAAATTATAAGTGTCTTTGTGTTA
TGTCAATCTAATCTGATATTAAGGAAGTATATACATGAAT
TGGAGAAAGAAATGGCCTCCTTTATGCATTTTGATGTTTT
TGTTGTACCTTCATTTTTTCAGGTCCTTGCTGTCAAATAG
GATCTTTTAGAACGCTTTCTAGGAGGAAAGAAAGATTTTG
TAACTTCATTTTTATTTTGGTGAAGTTTTATATAAAGGCT
TCATAAAATTTTATATCACAGGTTTTTGGGTGGGAGGAAA
TCAAATATGTGTGTGATTGGAAAAGATTGCCAAAAACCCC
CCCAGAATACCGTAGGATTTTACAGTGAAACCCCTAATAT
AATCCCTGTGCTTTCTATTTTGTGTTACTGTTGTTGAAAT
TGTTTAATGGAGGTGTCAGCATTAAAAAACACACTGAAAT
AGATAAAAAATGTCACAATGCATTGCATATACTAGGGATA
TTAACTCACAATTTTGTTTCAGAAAAAAAGTGTATGTTTA
TGTGTACCAAGTCACAGAAGTAAGATGTATTTCTTACTGT
GTTTTCAAACAATTTGAAAACGCTGGCCTAGAAAACTCTT
TAATTCATTTTGTTATCTTCCAGCTTTTGTTACCTTATTG
AATGGGGAGCAAGCCCAGAATGCAATTCAGATGTTTCATC
AATATTCTTTTAGAGGAAAAGACTTAATAGTCCAGCTTCA
GCCAACAGATGCTTTGCTGTGTATTACCAACCTGCCCGTT
TCTTTTACATCAGAGGAGTTTGAAGAACTTGTTCGTGCTT
ATGGAAATATTGAGAGATGTTTTCTGGTCTATAGCGAAAT
TACTGGCCATTCCAAAGGCTATGGATTTGTGGAATACATG
AAAAAGGACTTTGCTGCAAAGGCTAGACTGGAGCTATTGG
GTAAACAGTTGGGAGCATCAGCACTCTTTGCACAATGGAT
GGATGTTAATCTATTGGCTTCAGAGCTCATTCATTCTAAG
TGCCTTTGTATTGATAAACTCCCCAGTGACTACAGGGATT
CAGAAGAGCTGTTGCAAATTTTTTCCAGTGTCCATAAACC
TGTGTTTTGCCAGGTATGTATTTTTAAGAGATTATTGGAA
ATATTTAAAAATATATACATATGTATCTAATCTACATACA
CTCACAAATTTATCATACCTGTGTGATTAACACAATGGAA
ATTTAATTCTGCATCATCCTGTAGGGAAGACTTTGATCTC
GTGGGAAATTTTAAATCAGTTCCTTTGTTTATGGGCCAAA
GTATATCGTTATGTAGTTAAGTATGCCTTAGCAAATCCAT
TGCTTACTCATTCACCTCATTCCATCCATTCGTCCCACAA
TTTTTCCATCAATGCATTTATCTATCCAACTTTTATTTAC
CATCTTCTGTGTGCCAGACATTATGCCAAGTGTCAGAAAG
GCAGAGAATGGAAAGATACTCTATCTCAATACCTCACAAT
TTTGTAGAAGAGATGGACAAGTAAGCAAATAATTGCAAAT
CCTATATGAAGAGTGATATAATGGAGGATAGAAAAGTACT
ATGAAGTTTAAAAGGAATGTGTAGTTCTATCTTAATGTGG
TCACGGTAGGTGAGACATCTAGAGAAGATCCTGAAAACTG
ATAACGCTGGCGAGACTTTTCAAGCACTTTATCATAGTAA
AATTAAATACATTCTAATAAATATATGTATACTATATATA
ACTCTTTTCCTTACAGAGTTTTGATAGCAACTGATCAATT
ATTTTTCTCGTTTCTCTCCATTTCTTCCTTCTCCCTTTTC
CCTTTTACCACACTCGCTTCCCATCCATGCTCCTTTTCCT
CTTACCTCTATTGTTTCCTCTCCTCCTTTGCATTTTTTCT
TTAATCAGACATTTGTTGATTTCCTAGTATTGCAGTAGAA
ATTTTGGAGTTGGAGTACATATTTATATATGTATATAAAT
AAATATATTATTTAATATTATGTATATTAAAAAATATATA
TTTATTATTTAAGTTGACAGTTAAAATTGTATTTATCATG
TATAACATGTTTTGAAGTATATATACATTGTAGAATGGCT
AAATCGAGCTATTTAACATATGTATTACCTCACATAGTTA
TCATTTTTGTGGTAAGAACACTTAACATCCACTCTCGTAG
CATTTTTGAAGAATACAATATGTTGTTATTAACTGTAGTC
ATCATGTTGTCCAAAAGATCTTTTGAACCTATTTCTCTTA
TCTAACTGAAATGTTACATCTTTTGACCAATATCTCCCCA
AGCCCCCACACAAATCGCCCCAGCCCTTAGTATCCACTAT
TCTACACTATACTTCTATGAGATCAACTTTTTAAGCTTCC
ACATATGGGTGAAATTTTGCAGTGATATATATTTTTAACA
TCTTTTTTGAGATAGAGTCTTTCTCTATTGCCCAGGCTGG
AATCATGGCCCACAGTAGTCCCACACTCCTAGGTTCAAGC
GATCTTCTTGTCTCAGCCTCCCAAGTAGCTAGGACTACAA
GTCCACATCACTATGCCCAACTACTTTTTATTTTTTATTT
TTTGTAGAGACTGGGTCTCGCTATATTGCCAGGCTGGTCT
CAAACTCCTGGGCTCAAGTGATCCTCCTGCCTTGGCCTCC
CAAAGCTCTAGGAATGGCTTATTGATATGTTCTTCTTGAA
TACTAAGAATTATATAATGTTGTCATCCTATGGCCTTTAT
TTGAGGCCTTTGAAGCAGAAGTGAAGAGAATAGCCGTTTA
TCATAAATTGTGTTTGAATTGTGAACCCCAGGGTTGGAAG
AGCCCTTAGAGATTATCTAGTGTAGCTTTACATGTCATAG
AAAATATTTGCTACCATATTTTTGAGTGACCATTTAGCTT
CTGCTAAAATACTTCAAAAGAGTGGAAAATTAACTACATC
ACAAGTGAGACCATTGTGTCATTGAGTGGCTCTCATATTG
AACTGAAATAGCCCTCTCTGAAACTACTGATGCTGTGGAC
TTAAAATGATTTTGTTTTTTGAAAGACTTAAAATATTATA
ATTTATACAGGCATGAAGATCGTTATAATGAAATAGAATA
GTAAAAAAACATTTTTAAAGTTTTCAAAAGATTAATAAAG
CAGCTTTGGGATGGCTCTTTATCAGTGGGTCTGTTAACCT
CAGGCTCTTTTGCATGGTAGGTTGGCATAGACTGTATTAA
AGACACAGCCTCTTACCTTGCGGTCAAGAGACCAAAATGA
TTAATTAGTGGCTTTTACAAACCTGATTTTAAGACTGGGT
TTGGATTATAAGAGGAATAGGGTTGTTGGAGAAATGTTTA
GAAGAGGTAGATGTTTTTCCTTTTCCTGTGTGATTGGAAA
AAGCTTTGTGGAGGAAAAGATATTTGTTGACAGTTTTTAA
AGGAAGAAATAATGTGAAGGAAAAGATAGAAATTTGATCT
AAATATACAATCTAAATATACAAGGAAGTAGAAGAAAGTT
AAGCTTCAAAAACAAGAGAAAAGAAACTGAGAAGGACTAA
GAAGTGATTTAGTTGTAATATCAGCTTAGGAGATGCCACA
CCCAAATAGAAGTATTGGAAATGTGTCTTCTCAAAGACAT
ACTAAGCTGAATTTTGTGTCATTTATCACTTTATAGCATG
AATGTATGTAAGATAATTCAGACGTGTTCAAAACCTAGAA
ACGTTTTAGTGTCTTATCTTGTTTTTATTTTTGCTCTTTG
TACCAGTCTTTTCAGATCCAGGACTTTAGTATCTTCCTTT
ACACTCTTACAGGTGGGTGACTGGAAATAAATCGAGTTCT
ACATGGCAGGAGTTTATTTAGGGCACATTCAGAAATAAAA
GTTGTGTGTTGCTTTTAATAAACCTGGGACACAGTTTTCC
TAAATAAGGTTTGCCTTGGTATACTTGACTAAATTCCTGG
GATCTGCCTAAAATAGTGAAAGAAAAATGAAATGTTCCTC
CTACCTTCTCTTGATAATACTAACTTTATTTTCCACTGAT
GTGTGGTCAAATAATTTGTTCAGTATGTTTCACTGTCCAT
GTACCTGGTGATTTTCTTTTAAGGAAAGCTGTAATTATTG
TGTCCTCCTATTTTCCTATAAATTACCAGTTTATATATTT
CTTAACATGTAGAGAGTATTACCATTTGGGCTTTTACTGT
TAAAATAAATTAGAAAATCAAAGAATTGAATAGAAACTTG
ACAGACTCCTATCTTCCTGTCTTCAGGAAGAACTACATCT
AAGCAATTAGTAAACATTTTCATAAAGAAAGAATATGTTA
TTTCCACCAGTATCATGCTCCAATGCACTTGTTCTTGAAT
TTGAAAATTATATATTGCAAATAAATATTTCTAAGTAAAG
ATCGGAATTACTATTTAATAGAATGTATGGTATCAGCTTG
CACAGGATGAAGGCAGTTACGTTGGTGGCTTTGCAGTGGT
TGAATATAGCACTGCGGAGCATGCTGAAGAGGTCCAGCAG
GCAGCAGACAGTATGACCATCAAGGGCAGCAAAGTCCAGG
TTTCCTTCTGTGCCCCCGGAGCGCCAGGGCGAAGTACATT
AGCAGCATTGATAGCGGCTCAACGTGTGGTAAGTTTTTTC
TCTTTCTTTCTCTTTTTTTAGAGTATAGAAAATTCTAATA
CTATTTTAATCTATCCAATCTAGCCAAAGTAATTGATTGT
CGATTGCACCATCATTGCATTTCCATCACACTGAAGACTT
TTCCTTTTTGTAAAAAAAAGTTAACTAAATGGTTTCTTTG
TTAAGTCAAGCCAGAAGTCATTACCAAAAAAAGAAATTGT
GTTTAGTAAAGTGTATTTATCTTGAGAAATTTTTGAAGGA
ATTTCATTTATTCAGCAAATATTGAGTTCCTCTTGTGTTA
TAAATTTTGAGTGTAACATGCCTCCTTTTTCTTTTTCTTT
TCTTTTTTTTTTTAATTTTGAGATGGAGTTTCACTCTTTC
ACCCAGGCTGGAGTGCAGTGGCGCAATCTCAGCTCACTGC
AGCCTCTGCCTGCTGGGTTCAAGCAAGTCTCCTGCCTTAG
TCTCCCGAGTAGCTGGGACTACAGGCACATGCCACCACGC
CCTGTTAATTTTTGTATTTTTAGTGGAGACGATGTTGCCA
TGTTGGCCAGGCTGATCTCGAACTCCTGACCTCAGGTAAT
CTACCCGCCTCAGCCTCCCAAAGTGCTGGGATTACAGGCG
TGAGCCACCGTACCCAGCCTCCTCTTTTTTCAAGAAGTTT
TCACGTGTAGAGGAAAATACATGCCTTCTTTTTTGCTTAT
GCGGCGCATCGTACTTACTTCTTTATAGTAACTGTCTACT
CATTCTTCTCTACTTCTTTAGCCTGGAGGATCATTGGAGA
TGGAGACTATACCTTCCTCACAGTTTTTACCCTAGTACTT
AGCATAGTAAATATTTGTTAATTGAATGAAGGAAGGTATA
CATTTTTGAAGGAATTGGGAAAGACTTTATGCTGAAGGTG
ACATTTGAGTGTGACATTAACGAATGGATGAGATATTGAC
TTGATGAGAAGTGAATAGGATTGCCACAAAAATACAGATT
TTTGCATGAGATACTTGTACTAAAACAATCATTCATTGTT
TATCTGAACTTCAAATTTAACTGCACATTCTGTGTTTTTA
CTTGCTACATCTGGCAACCCTAAAGAGGGAGAGTGAGTAG
TCACTCTAGGTGGAACAGAAACTACTCACACAGTGCTTGA
GGAGTGGCAAGTGGTCTGGTTGCAGAGTGAATGTGAGGAT
GCTTGGATGTAGGCTAATGCCAAAGCAAGGAAGACTATTG
AGTACTCAGCCAATTACATAGGTATACATGTGCCATGTTG
GTTTGCTGCACCCATCAACTCGTCATTACACAGGGCATTT
CTCCCAATGCTATCACTCCCCCAGCCCCCCACCCCCCGAC
AGGCCCTGGTGTGTGATGTTCCCCATCCTGTGTCCAAGTG
TTCTCATTGTTCAGTTCCCACCTGTGAGTGAGAACATGCA
GTGTTTGGTTTTCTGTCCTTGTAATAGTTTTCCGAGAATG
ATGGTTTCCAGCTTCATCCATGTCCCTGCAAAGGACGTGA
ATTCATCCTTTTTTATGGCTGCATAGTATTCCATGGTGTA
TATGTGCCACATTTTCTTAATCCAGTCTATCATTGGTGGA
CATTTGGGTTGGTTCCAAGTCTTTGCTATTGTGAATAGTG
CCACAACAAACATGTGTGCACGTGTCTTTATAATAGCATG
ATTTATAATCCTTTGGGTATATACCCAGTAATGGGATAGC
TGGGTCAAATGGTATTTCTAGTTCTAGATCCTTGAGGAAT
CGCCACACTGTCTTCCACAACGGTTGAACTAATTTACACT
CCCACCAACAGTGTAAAAGTATTCCTATTTCTCCACATCC
TCTCCAGCATCTGTTGTTTCCTGACTTTTTAATGATCGCC
ATTCTAACTGGCATGAGATGATATCTCACTGTGGTTTTGA
TTTGCATTTCTCTAATGACCAGTGATGATGAGCATTTTTT
CATGTGTCTGTTGGCTGCATAAATGTCTTCTTTTGAGAAG
AAGACATTTGTTGTCTGTTCATACCCTTTGCCCACTTTTC
GATGGGGTTGTTTTTTTCTTGTAAATTTGTTTAAGTTCTT
TGTAGATTCTGGGTATATTAGCCCTTTGTCAGATGGGTAG
ACTGCAAAAATTTTCTCCCATTCTGTAGGTTGCCTGTTCA
CTCTGATGGTAGTTTCTTTTAATGCCCTAGAAGAAAACCT
AGGCAATACCATTCAGGACGTAGGCATGGGCAAAGACTTC
ATGACTAAAACACCAAAAGCAATGGCAACAAAAGCAAAAT
AGACAAATGGGATCTAATTAAACTAAAGATCTTCTGCACA
GCAAAAGATACTGGGCTTTATAACCATGCAACCAGAGTTG
CCTGAAGAAATAGGCCTCACTTATTGTCACCATTTCTTAA
TTTTCCATTTCCCTCTCAAGTCTAATGCAATGTAGTTTCT
GCCTCCACTATTCAAGTGAATCTGTTCTCATTAAATTAGC
AGGGGTTTTTAAATATTCAGATCTAGTGACTATATTTCAG
TCTTTTACTGGTTGGTCCCTTTGCAACATTTAAAGCCTTC
TACTGGCTAGGCACAGTGGCTCACGCCAGTAATCCAAGCA
CTTTGGAAGGCCAAGGTGGGAGGATTGTTTGAGCCCAGGA
ACTTGAGACTAGTCTGGGAAACATGGTGAAGCCCTGTCTC
TACAAAAAGTTCGCTAGACTTATGATGTGCACCTGTTAGT
CTCAGCTACTTGGGAGGCTGAGGTGGGAGAATAACCTGAG
CCCAGGAGTTTGAGGCTGCAGTGAGCCGTGATTATACCAC
TGCACTCCAGCCTGGGTGACAAAGTAAGACCTTGTCTCAA
AAACAAAGCAAAACAAAACAAAACTCTCTACTACCTTGAA
TTCTGCCACACCATTCATTTTCCTATCTGCCTGTGTGTTC
TTTCCCTAACTTATTTTTTCCCCCTAAGAGCTGATACCAG
TAGATTTCCATATTTTGCCTTCTCATTTTCTTCCTGTTAT
ATATGCCTATTAGTGATTACTTCCAAGCATATAATTTCAG
ACCAAACTGCTCTCAGTACTAAATTATGTTTCCAAGGGAT
TCTTAGACATTCCCACTTCATGCTATATAAATAGTTCAAT
TTCAGCATTTCAAAGAAGACTTCTTTTCTGGGACTGCTTT
TCTATGTTCTATAATATCTATATATGGCATCAGTTCATCC
AAACTAAAACTATGTGAATCAAAAACTCAGTTAATCGTGA
TTGGTCTCCCTCACCCACTTTCTAATGTAAATTTCAGAAA
TACTATCACATCCTTTCAATTTCACCTCCTAAGATCTCTC
AAATCCTTGGGACCTTGTCAGCATCTTGATTACTTCACTC
AGGGTCTTATCTTTTCTCATCTCTCTGATTAGAATAATTC
CCTGCGTGGTCCCATGTCATTAGTCTTTCCCCTTCTAATC
CATCTTGCACAGTGCACAGGAGAGATCTTTCTCATCCTCA
GATCAGCTTATGTCATTCTCTTGCTTAATATTCTTTAATG
CCTGCATAAGTTCACCTTCCTTAGCATGGCATGCAGGCCC
TTTACAGTCAGATAGTAGTGACAGTGAGAAATCTCAGTCT
TAAAAATAAGATGTTCTAGATAATGTTTTCTATAGGTTTT
TGGTACATATGCTTTGGTAATATCAAGTTTTCTGAGTTTT
TTTAATATCATAAATAGGTACTGAACTTTATCAGAATATT
TCTACAACTATTGAAATAATCATGATTTCTCCTTAAGTTC
TTTAGTGATGTTTGAGAGTTACACATTCTGTCTTTATCCT
GCTGGTAGTTGTCCCTGTCCCTAACTTTTTTATTTTTATT
TTTGAAATAGAATCTTGCTCTGTCGTTCAGGCTGGAGTGC
AGTGGCACGATCTTAGCTCACTGCAACCTCCGCCTACCGG
GTTCAAGCAATTCTCATGCCTCAGCCTCCTGAGTAGCAGA
ATTACAGGCGTGCACCACCACGTCCAGCTAGTTTTTCTAT
TTTTAGTAGAGACAGGGTTTCACCATGTTGGCCAGACTGG
TCTTGAACTCCTGACCTCAAGTGATCTGCCTGCTTCAGCC
TCCCAAAGTGCTGGGATTACAGGGCTGAGCCACCATGCCC
GGCCAATTGTCCCTAACTTTTTAACATGCATAGGTTTATC
AGAACTTCTGTCTACTCACTTAAATTCTCACCTCCATCTG
CTTCCTCCTTCCTACCATACCTATCATCATATTGGTGTCT
ACATTTTTACATTAGGATAGTCTTAAATGTTTTTGGGGTG
TTTTTATGGTTGTGGCTTTGTATACAAGATTAAAATTACA
ATATTGCATACCTCAATTTCGACATATTATATAATAACAT
CTTGCATTTATTTCTTTTCTCGCTGGATTACTTCCTCCTA
GGGCATTTTGAAAGATAGTATTCTTGTGGTAAAAACTTTT
GAGAACTTGTATAGTTGAGAATATTTTTATTTCTTTGTGA
TATTAAATAACTTAGATGAATCTAAAAATCTAGGCTCAGA
GTTCCTTTCTTACAATACTTTGAAAATATTAATTCATTGT
CTTCTTGAATCTAATGTTGATGCTTTGAGAAAGAAGATTA
TATTAATTTATTTCTTGTTCCTTTAGAGATACATTCTTTT
TAAATGGAAGTTTTTAGAAGGTTTTTTGTTGTTCTTATTG
GCTTTGATGTTCTTAAATGTCACACAAATGTGACTAGGTG
AGTTTTTTCTTCAGAAATCATATTTGGGAGACTGTGAACC
CTTTCATTCTATGCTCTTCAATTGTTCTTTAGTAATGGGA
AATTTCTCAGCCATTATTTCTTCAAAGATCTTGTTTTCTT
CTCCTTCAGAGACTTCTAATATTATAAGTGTTGATGCTTC
TACCTCTGTTTTCTTTGTCACCCTGCTTTTTCTTGTTTGT
TGAAAGTTTCAGTTTCTTTAACTGGATCTTTAAGATCACT
ATTTTGGGCCAGGTGCGGTGGCTCTCGCCTGTAATCCCAG
CACTTTGGGTGGCCAAGGCAGGTGGATCATCTGAGGTCAG
GAGTTTGAGACCAGCCTGGCCAACATGACGAAACCCAGTC
TCTACTAAAAATACAAAAAAATTAGCCAGGCGTGGTGGCA
AGCATCTGTAATCCCAACTACTTGGGAGGCTGAGACAGGA
GAATTGCTTGAACCCGGGAAGCAGAGGTTGCAGTGAGCCG
AGATCACACCATTGCACTCCAGCCTGGGTAACACAGCGAG
ACTGTCTCCAGAAAAAAAAAAAATTACTATTTTGTTTTTT
AGTCACATGTATTCTACTATTTAACCTATCTGTTAAAGCA
CAGGGTAAATGTTAATAATAATGCTTCATGAATTCCTTCA
GTTTCTTTATCTATGGAATGGAGATAATACTAACCTTATA
GAATTGGTTTTTTGAGGATTAAATGATCTAATTCATGTAA
AGTGTTTAAAACAATGCCAAGTCTACAGTAAGTGAGGGCT
GCTATTATTTTTTCTCAATACTTATGTTTTTCATAATCTA
GCATTTCTCATTGGTTATTCTTTAAAAACTGCTTGTCCTT
CCTTCATGTTATGAGTAAAAATCCATTTTATTTTTGTAAT
GTCTATTACATTTATTTGACATTCTTATTATTTTCTATTC
ATAATTCTGCTTTCTCTCTTATACGTGGTTCAGTTTGTTG
CTTTTATTTTTTAGTGACTGCATTCTCCAAATGTCTAGCT
ATTTTTGTTTTGAATATATGTATACATTTCCTGTGGGGGC
TATCACCTTTCTGTATGTCACTGTTTAGAGGTTGTGGGGA
AGGGGATGGACAGAGGGAAGCTAAAGCCTTGTCTTAGCTA
GGGTTAAGGGAAGGCAGGCGAGGACCTCAGGGCAGAGAAG
TTCTGCCTTCACCATCTAGGCTTGAGCCCGGCCCTTTTCC
CACCTCAGCCAGGCAGTCCTGCACCTTAGAGAGCCTCTCT
TCATTTCCACCCCTGCTCTTTTCCAAGTTCTGCCTTCCTC
CGCTGTAACTCTTCTATCCTGCAGAGTGGGTGTGGGAGGA
CCTGAAAAGGTCGGTGAGGTGGGAAGGTTTTCAGTGACCA
GCTGGTTTGCCCGCCTAGTGTTGTCTTGTCCCCATTGTCT
CTGCACTTGCGTGCCATCCTGCTGTTCGTTGGTCCTATGG
CTGTCACTGGGGTGATGCTGCTGTTTTCCTGCCTTGCTGT
CCTGGCCAAGAAAGCCATGCTCTCTCTGAAGGCAAAGTAG
TTACACAACTCAAAAGTCCTTCCCTGAATTATCCTGTGTG
TGGACCCATGCACTCTCATGCTCTCTGCTGATGTTTACCT
TCACATCTTCTATCTCCCCAGGGGTTTCTCACAGGCTTTA
TGTCAGTTTCTTGGAGGCATACCTTCTCCCTCTCAATTTC
GCAGTATCTGGGTTGGGAGAAGGTTCCAGTTGTCCTTGTC
AGCTCTCCATTTTCTCATAGCTAAAAGTTTTTAATTTATC
TTTTATGTAATTATATATATTAATATCCTCATCCATCAAG
CTGGTTTTTAAAACTGAAAATTATTTCACATTTTTAGGAA
GCTACTCAAGTGCATGTATGGAAGACCAGCTGATTTTAAT
CTCATATTAAGTTAATCAAGTAAAGACCTTTATAAAAAAG
AAGATTTTGGGCTGGGCGCAGTGGCTTATGCCTGTAATCC
CAGTACTTTGGGAGGCCGAGGTGGGTGGATCACGAGGTCA
GGAGATCAAGACCATCCTGGCTAACATGGTGAAACCCTGT
CTCTACTAAAAATACAAAAAATTAGCCAGGCGTGGTGGCG
GGCGCCTGTAGTCCCAGCTACTTGGGAGGCTGAGGCAGGA
AAATGGCGTGAACCCAGGAGGCAAAGCTTGCAGTGAGCCG
AGATCCTGCCACTGCACTCCAGCCTGGGCAACAGAGTGAG
ACTCCATCTCAAAAAATAAAAATAAAAAACAATAATAAAG
AAGATTTTGAGCTGGGCACGGTGGCTCACACCTGTAATCC
CAGCAGTTTGGGAGGCTGAGGCGGTGGATCACAGGGTCAG
GAGATCGAGACCATCCTGGCTAACATGGTGAAACCCTGTC
TCCACTAAAAATACAAAAAAGTAACCGGGTGAGGTAGCAG
GCGCCTATAGTCCCAGCTGCTCGGGAGGGTGAGGCAAAAG
AATGGTGTGAACCTGGGAGGCAGAGCTTGCAGTGAGTCGA
GATCACGCCACTGCACTCCAGCCTGGGTGACAGAGCGAGA
CTCTGTCTCAAAAAAAAAAAAAAAAAAAAAAAAAGATTTT
GAATTGTAAGGCAACCCACATTGTTAAGCTTCATTTTGTT
TTTATTTGTAAAAATACAGAAACAGGGTTTCAATATGTCA
CCCAGGCTGATCTTGACCTCCTGGGCTCAAGTGATCCTCC
TGCCTCAGCCTCCCAAAGTGCCACAATTACAGGTGTGAGC
CACTTTGCCTGGCCAATTAAACTTTAAATCAACATTATAA
GAAGGCTCTTCTGTAGTATCAAAGTATCCATATTGTGTCA
ACAAGTTATTAATAACTTCAGATTCCCTTGTCATCCTTCT
ATTTGTATGATATGATGAGACTCATTGTACTAAATTGTCA
GTCCTCTTAAAGCCAGTTGGTATTTACCTGAGACGTTCTA
TGAGGATTTTTTGCCGTATGTATAATTGAGAACTGCGGTA
GAGAGTATAAAATAGATATATAATATAAATCAAATTATGT
TTATCATAAAATAGATCTTGTCAGATGAATGAGGATTTCT
AGAAGAAAGCCTTTGAAATTATGTCTTTGTACTTATGCTT
GTTCTAATGTTTCTTATTTCTATATTCATTGCAGATGCAC
AGTAATCAAAAGGGCTTACTTCCAGAGCCAAATCCAGTAC
AAATTATGAAAAGTTTAAACAACCCTGCCATGTTGCAAGT
TCTTCTACAGCCCCAGTTATGTGGACGAGCTGTTAAACCA
GGTATGGACCATGTATGTATACTGATTAAAGAATGCTAGC
ATGAAGTTAATTTTTTCACATGTGAAATATGAAAAAATAC
ATTGATTTGTGAAAAATGTATTTAAATTAGTATAAAATAT
TTTATAGGACCTGTTAATGAATTTTAACAAGAATCTGAGG
TGATATATTTAGACTATTTTTGATATATACAACCTGCTTA
TGTGGTATTCGTTTTACTATTAATAAATGCTAAATATCAA
ACCTTCTGTTTAGCTCTTAGTTGACATGAATTTATAGACC
AAGGTAAAGGTTAACACACTACATTGTTATAACCTATATC
AACAAAGAATTAATACTCTTCTATGTAATGTTTTAGCAGA
ATTATTTTGTTGAAAAGTGCCAAGTGTTTGTTTCCTCTTT
GTTCTTCCCCTTTTTGTTGTAAAATTCTTTTACTTTGTAG
CAAATGATGAAAACATTATTTTCTAAATATTATGCAAATC
TTTATAATATCAGTATACATTAAATATCTACCTATTTAGT
ATTCTTTCTCTAGTAAGAGCTTACCTTCTGTGCATTCTGA
AATGTACAACTTTTTATGTACAAAAATGTCTGTTTTAGCA
TTATGAGGAAATGAATGCCTATACAGTGGTCTCCCCTTAT
GTATGTTCTTGTGTTCCACAGTTTAGTTACCTGCAGTCTG
AAAATATTAAGTGGAAAATTCCAAAAATAAACTACTTATA
AGTTTTAAATTGCATGCTATCCTGAGTAGTGTGATGAAAT
GTTTTGCCATTCTGCTTCTCCTGCCTTGGCTATGAATTAT
CCCTCTGTCCAGTGTACCTACTCTGTATACGTTACCCACC
CATTAATCACTTAGTAGCCTTCTTGGTTATCACATCACCT
GTCATGATATCATAGTGCTTATGTTCAAGTAACCCTTATT
TTCCTTAATAATGGCCCCAAAGCACAAGAGTAGTGATGCT
GGCAGTTTGGATATGCCAAAGAGAAGCTGTAAAGTGCATC
CTTTCAGTGAAAAGGTTAAAACATTTCCAACTTAATAGGG
AAAAACAGTGTGCTGAAATTGCTAAGATCTACAGTAAGAA
TGTATTTTCTATCCATGAAATTATGAAGAAGGAAAATGAA
GTTTGAACATAGCATATATAAGTTTTGGTACTATTTATGG
TTTCAGGCATCCACTGGGGGTCTTGGAACATATCGCTCGC
AGATAAGGGGGAACTGATGTATTCAACATTTAAGTTTAGA
GCAAATATGTGTAGAGCAAATATATTAAATACATTTATTA
TGTTTCAGTCCCAACTGGTCTAACACCAGCTCACCTACTG
CAATTCAATTCTAGCACTAACTACCCGGAGTTAGCACGGA
CCCCTCAAGTTAAGAGCTCAATCTTCCATATGGCTGCCCC
CACTTTAGACCTAGACACAAGTTCAGGGGATTCTCCAGGC
CATGTGCACTTCTGACCAACTAACTACAAATTTGAGAGTT
CCCACAATGCCCTCTGGTTCAATAGTTCAATAGAATGACT
CAAAGAACTTAGGAAAGCACTATGCTTATGAGTACAGTTT
TATTATAAAGGACACAGGCAAGGGAAGATGCACTTAGGGA
AAAGTCTTGGAGGGTCTTGAATGCACAGCTTCTGTGTCCT
CTACCCATCAAATCAGGCCACGTCACCCTCCCAGCACATC
AATATGTTTTCCAACTGGGGATCTCTACTGAACTTCGATG
TCCAGAGTTTTTATTGGAGTTTCACTATGTTGGTGTGATT
GATGGGCCCCATGATTGAACTCAGTCTCTTGTTTGCTTCC
ATTCCCTAGAAGTTAGAAGGTCAGGCTGATATCACATGGT
ACAAAGCTCCACCTCACCTTATAGAGTTGGTCTTTCTGCA
CAGCCAGCCCTCATCCTGAAGCTGTCTATGGGTCCATAAT
GAGTTACCTCAGTAGCATATCAAAGACACTCCTGTAACTC
AGGAAAATCCAAGGATTTAAGAGTCTCCCTCTCAGGAACC
AGGGACAAAGGCCAGTCAAATTCTTTATTATACAACAATA
TTCATATTCAGTACTTCATATAATTATTTGTGTGTAAGAA
GCAGCTTTGGTAGTTTTCTGGCTCAGGCTATTATGCAGTT
AGATACCTCTTTTACAATTTTAATAATATAGAGATACTCT
TTTTTGTCTTGACAACATGAAGGATTAGAAGCTCATTACT
TCCCAAGGCAGCCTATTCCCTGGTTTGACAGTTTCAGTTA
CTGGAAAGTTTTTATATTACTAATATAAGTAATTTTTAGC
CACTTATTCTGGTTCCACCTCTGAAGAAATACAGGATAAA
TATATTCCTTCTTGCATAATAAAAGCCTCCTAATATTTGA
AGACAACTACCATGAAACCTCAGTCATTTTTTATTTTCTC
TGTCTTCTTTTCTCCAGGCCAGTTCTTTTTTACACAATGC
AACTTTATCAGTAAAATAAATTTTGAGCAGCACCCCAATA
TATACCATATATGTAAAAGATGTCAATTAAACAGATGGAC
CATTGTCAATCCATATATTTAGAAATGATCAAACCTAATA
TTTTCCTTTTTTAAGATGCAAGTAAACAGAAATAGAGATG
GTTTTTTTTTGCAACTCTCTTTTTATACATCTTGTATCTC
TTTGCAGATTACAGTTCTATATTTGACTTCCCATAACGTG
TCACAGGACATGTGCTTTAAATCCCCCACAAGTTGTTCTC
TTGTGGATATAGTCTGGGTCTTCTGGTTTGTCCCAGAATA
TGATCTGCACAGACACAAACATATTCTGTAGATTGGTTTT
GATTAACACAGAATGCAGTGGGATTTCCTTCCTATTATCA
TTATATTTCTCTTAGTGCAGTCCAAGATTATGTATTAGTG
TCTAAAGAAGTATACCACATTCTTAGGTCTTTTAGAAAGT
AATCCCAGCACTTTGGGAGGCCGAGGCGGGTGGATCACGA
GGTCAGGAGATCGAGACCACGGTGAAACCCCGTCTCTACT
AAAAATACAAAAAATTAGCCGGGCGTGGTGGCGGGCGCCT
GTAGTCCCAGCTACTCGGAGAGGCTGAGGCAGGAGAATGG
CATGAACCCGGGAGGTGGAGCTTGCAGTGAGCCAAGATTG
CGCCACTGCACTCCAGCCTGGGCGACAGAGCGAGACTGTC
TCAAAAAAAAAAAAAAAAAAAAAAAAAAAAAAGAAAGTAT
CATCTGCCTCTTTGGACTCTGGGCTATCTTTACTAATTCC
TCTCAAGTATTATTTTTGTCTCTTCTTTTCATCTGAGACT
AAATATTCTCCACTCTGCTGTTCTACTCAGATTAATGTAT
GGCCATATGGCAGTAGACTTCTTTATGCTTAACGCTTTCT
CAATTTTAAGTAAGATGTTTGAATATTACACTGATGCAGA
AGTTATTTCATAAGCATAGCTTTTTCTTGTGTGGGGTAGA
AAGGGAAGAGGATTAAATCACTCCCTCACTTGAGCACATA
CATAGCTGGAAAATGTGTGGAAAGTTTCTTGATGTTGAGA
AAAAAAGACAGTGTCTTGTTAATCAATAAATTCCGTTTAT
TTTTCTTTTACTATGTCCTTTACTATATCTTAACTATAGC
CTTGCTATATCCTGAACTCCTCACAGAGGCCTTCTCTGAG
CCAACTAAATTAATGATAAAGAATTGTAATTCTTGGCTGG
GCGCTGTAGTTCACGCCTGTAATCCCAGCACTTTGGGTCA
CTGAGGTGGGCAGATCACCTGAGGTCAGGAGTTCAAGACC
AGCCTGGCCAACATGGTGAAACCCCATCTCTACTAAAAGT
ACAAAAATTAGCTGGGCATGGTGGCATGCACTTGTAGTCC
CAGCTACTCGGGAGCCTGAGGCAGGAGAATGACTTGAACC
CTGGAGGTGGAGGTTGCAGTGAGCCAAGATTGCACCACTG
CATTCCGGCCTGGGCAACAGGCGAGACTCTAGCTCAAAAA
AAGAAAAAAAAAAAAAAAAAGAATTGTAATTCTTATACCC
TTGCCCTGCTTCTTTATCATTGTATAATTTTAAAAACAAC
TGACATATATTATACAGGTACTTGTTTATTGTCTATTTCT
ACCACTAAAATGGAAGCTCCAACTGCTATTTGATTAATTT
CCCTCCCAGGTCCAATTTTGATTATGTTACTCTGACCAAG
CTGATCTTTTCTCTTCAATCTAGACCTTTTAACTACCTTC
AAAAATACAATAAATATAATTATTCTAGAATTCTTTCTTT
ATGTGTGTGGTGTTCCTAATTTAACTAATGTGTAATCACT
TGATAGTATAAACTGTATTTTTTTAGGATACACTATTTTT
AAACAGCTTTATTGAGGAATAGTTTATGTATATTAAACTG
TAGGTATTTGAAGTGTACGAATTGATATGTTTTGATGTTA
TTTATATACTCATGAAATCATTACCACAATCAAATAATAG
ACATATAAATTACCCCTTAGAGCTTCTTTTTGTCGATTTG
TAAATCATCCCCTACCCTGTCCCCAGGAAACCACTGATCT
GCTTTCTGTCACTACAGTTTGTATTTTCTAGAAATTGGTA
TAAGACGAATCACACAGTCTGTACTGTTTGGCTTCATTTA
CTTAGCTTACTGTTTTGAGATTCATTCATGTTGTTACATG
GATTAGTAGTATTTTTTTCTTTTTATTACTGAGTAATATT
TCATTCTATAATTTGCTTATTCATTGATTTGTTGATGGAC
ATCTGGATTATTTCCAGTTGGAGGCCATTACAAATAAAAT
CTCTATGGACATTTGTGTACTAGTCTTTATGCTTTTATTT
CTTATGCTTTTATTCTCTTTGATAAATAACTATCTGTGGA
ATGGCTGAGTCATATGGTAGATATATGCTGAAGTGGTAAG
AAACTGCCCAACTGTCTTCCAGTGTGGTTGAGCCATTTGA
CATACTCACCATCAGTTTCTAGGGCTCCAGTTTGCTTAGT
ATCCCCGCCAGTACTTGATCTGTTGGTCTTTTTAATTTTA
GCCTTTCTATTGGATGTATAGTGCTCTCTTAACTGTGGTT
TTAATTTGAATATTTCTTTTGACTAATGATTTTGAGCTTC
TTTGATTGTGCTTATTTGTCATCTTTATATCTTCTTTGGT
GATATGACTTTTCAAATATTTTGCACGTGTTAAAAACTGA
GTTGTTTGTCTTCTTATCAAGTTGTGAGAGTGCTTTTTTG
TTTTACATACAAGTACTCTGTTGGATATATGGTTTGCAAA
TATCCTTTTAACAGTGTCTTTTGAGGAGCAAAATTTTTTA
TTTTGCCAAAATCCGATTTATTATTTTTTTCTTTTATAAT
TTGTACTTACTGTGTCATATTTGAGAAATCTTTGCCAAAT
TCAGGTTTTCTAAGATTTCTTGTATGCTTTCTTGGAGAAA
GTTTTATAATTTTATCCCTATACTTAGGTCTATGATCTAT
TTTGAGTTAATTTTAGTTTATAGTATGAGGTAAGAGTCCA
GATGTTTTTTTTACATATAGTTATACAATTATTCCAGCAT
CATTTGTTTAGAAAGATTATATTTCATTGAATATTTTGAC
ATTTGCCAAAAATCAGTTCACCATATATACATGAGCCTAT
AACTAAACTCTGTTCATTGATCTAAATGTCTGTCTTTTAC
CAGTACTGTCTTTATATCAATACTGTCTCTATACCAAAAT
ATATGTGTTATAAATCCTGAAATCAGTTAGTGTAAGTGCT
TCAACTTTATTCTTCTTTTTCAAAGTTGTTTTGGCTATTC
CAGGTTCTTTGCATTGGCTTATAAATTTTAGAATCAGAGT
GCCAATTTCTATGGAAAATGTCGGCTGGGATTTTGATTGA
GATTGTGTTGATTTGTATGCTCATTTAGGCAGAATTCACA
ACAATTCTGAGGCTTCTGGTTCATAAGTATGGTATATCTT
TTCAATTATTTTGAGGTCATATTCAATTTCTCCCAGCAGT
GTTTTATTTTTTCAGAATACCAATCTTATACATCTTTGGT
CAGATTTATTCACAGTATTTCGTATTTTTTGAAGTTATTT
TAGATGGTACTGCTGTCTTAATTTCAATGTCCTGGTGCTT
GTTGTTAGCATATAGAAGTATAACTGATTAAATACATATT
TATCTTATATCCTACAGTCTTGCTAAACTCACTTATTATT
TCTAGTAGGTTTTTGTTGGGATTTTCTATGTAGATGATTG
TGTTATCTACAAATAAACACAATTTTACTTCTTCCTTTCC
AACATGTATGGCTTCTATTTTTTTCCTTGCTTTTTTGCAT
TAGATAGAAATTCCAATGTAATTGTGCATAGAACTGGTGA
GAGCAGACATGCTTGCCTCATTTCTGATCTCATGGAGAAA
GCATTCATTCTTTGATTATTAAGTATTATCTTAGCTAGAG
TTTTTTTCACAGATTTCTTTTATTAAGCTGGGGAATTTAC
CATCTATTTCTAATTGCCGAATTTTAGCATGATGATTGCT
GGAACTTGTTGAATGCTTTTCTCCATCTATTGAGATGATC
ATATATTTTTCCTATCTGTTAACATGATACATTACATTGA
TGATTTTTGAGTGTTATACCAACCTTTTATTCTTAGGGTA
AACCTCACTTAGTCATGGTATATTATAATCTTTTTTATAT
ATTGTTGAATTTGATTTAATAAAAGTTAGTTTGAAATTTT
TGCATCTATGTTTATGAGGTATATTGGTCTGTAGTTTTCT
TCCCTTGTAATTTGTTTTCTGGTTTTGTTATGCTGCCCTC
ATGGAATGATTTGGAAAATATTCCCTCTCTTCAGTCATCA
GGAGAGTTTATGTTCAGTGCTATTATTTCTTCTTCATATG
TTTGATAGAATTTGCTAGTGAAATCAGCTGTGTTGAATTT
TTTAAGGAAGATTTCTAGCTACACATTTAATTTCTTTAAT
ATATAAGAGCTATTTCAGGATCTTGTTCTTCTTAAGTGAG
CTTTGCTAGTTTGTATCTTTCAAGGAAATTGTCTTTTGTG
TAAGTTATCAAATTTATTGGCATAACATTGTTCATAGTAT
TCCCTTATTATTCTTTAATCTCTGCAGGATCTATAGTGAT
GGCTTCTTTCACATTCCTGATATTTTTGTCTTCTCTCTTT
TTTCCTGATAAGTCTGGCAAAAGGTTTATCAGTATTACTG
ATTTTTCCAAAAAGCTAGCCTTTGTTTTCATTGACTTTTC
TGGTTGTTGTCTGTTTTTTATTTCATTAATTTACACTTTA
ATGATGTCTTTCTGCTTACTTTGAGCATATTTTGTTCTTC
CTTTTCTGGTTTTTTAAAGTAAAACTAGATTATTCACTTG
AGACCTTTCTTCTTTTAATGTGTTTAGTATTACAAATTTC
CTTCTAAGCACTGTGTCTCACAAATTTTGATATGTTATAT
TATTTTCATTTATTTCAAAATACTTTTTGGTTTCCATTTT
GATTTATTTGGTCAATTGGTTATTTGTGTCACTTAAGTTC
CAAAATTTGGAGATTTTTCTAGATTTTTTTGGTTATTGAT
ACCTAATTTAATTCACTTGCAGTCAGAGATGATACTTTGT
ACAATTTAAGTTTATAAATTAGAATTTAGATTTGTTTCAT
GGTTCAGAATACAGGCTATATTGGCAAATATTCCATGGAC
ACTTGAGAAGAATATATATTCTGCTCTTACTGGATGTGGA
GTGTTCTATACACGTCAGTTAGATCAACATGGTTGATAGT
GTTCATGTCTCCTATATCCTTACTGATTTTTCGTCAACTT
ATTCTATCAGTTATACTGAGGAGGCGGATGGGGCATAGTG
GGAGTCCTAGCCATAGCTAAGGGTAAGAGCAGGTAGGCAT
GATGCCATGGACATTTTCAGACTGTTTTTATTCTGATTGT
TGTTTCTGTTGTTGTTATAAACTGGAAGATACTGTGTTCA
GTAAAAGCTGTGAAGAAAAATTGTTTCAGTTTTTTATAAT
AAAATACAGTGATGATATGAAAAAGAGAAGAAGAGTTATT
GAAATTTTTAATCATAATTTTGGGTTTGTATTTTTCCTTT
CAGTTCTGTGAATTTTGCTTCATATATTTTGAAGCTTTGT
TATTTGGTGCAAAAGCATTTAAGATTGTTGCATCCTCTTG
ATTAATTGGCCCATTTATCATTATAAAATGGTGATCTTTA
TCCCTGGTAATATCCTTTGATCTGGATTTTTTGATATTAA
AGTAGCCACCAGCTTTTAAAAATTAATATTACCATATCTA
TCTATATCTATATGTTTATATGTTTAATAAAATATATTTT
AAGTTGCCAAGTGGGTTTGTATTTTCTATTATCTTGGAAA
ATCCTTTTCTGATATTTGCAGTATTGCTACTGGCTACTCC
ATCAATAATGTGTGACTTTAAAGTAATGTAGTTTTAAAAG
TGTTTTGATATCTGTTATTTGTGGTTTCCATAATAGTTTT
TTTGAGGGAAGAGACTTCTATTAATCTTTCATAGATAATA
CATCTAGGGCTTCGTAATTTAGATGTATTGCCCCAGGTGG
TCATTAATTTAACAAGAAGGGATGTGTCTTAAAAACTCTA
TTTTTTGTACTTCAACTACAGAATTTGAAAAAAATTAACT
CCTCCACTCAAGTTTTTTTCATTAAGAAAATTTTTAATTG
ACATGTAATAATTATACATATTTATAGGGTACAGATTGAT
GGTCCAATACATGTATATAATCTGTAATAATCAAATGAAG
GTAATTAGCATATTAACCACCTCAAACATTCATCATATCA
TTGTGTTGGGAGCATTTAAAGTCCTCTCTTCTAGCTATTT
GAAAATATACAATAAATGTTTGTTAACTTAGTCACCCTAC
AGTACTATAGAACATGAAAACTTAATTGCCCTATCTAGCT
GTAATTTTGTATCCATTAACTAACCTCTCCCTATCATCCC
CTTCTCACTTCTCTTCCCAGACTCTAATAACCATGGTTGT
ACCTTCAACTTCTATGAGCTTAACTTTTTTAGCTCCTGTG
TATGAGGGAGAACATGCAGTATTTATCTTTATGTGCCTGA
CTTGTTTCACTCAATATAATGTCCTCCAGGTTGCTGCAAA
TGACCAGCTTTCCTTTTTTCTTACGGCTGAATAGTATTCC
ATTGTGTATGTGTACCACATTTTCTTTATCCATTTATCTG
TTGATGGACACTTAGTCCATATCTTGGCTACTGTGAATAG
TATTGCAATAAACATCAGGATGCAGATATCTCTTCAAGAT
ATGGATTTCCTTTTCTTTGGTTTGTTGTTATTTTTGTTGT
TGTTGTTGTTTTTTTTTGAGCTAGTCCCACCCTGTTGCTC
AGGCTGGAACGCAGTGGCATGATCTCAGCTCACTGCAACC
TCTGCCTCCTGGGTTCAAGCGATTCTCGTGCCTCAGCCTC
CCGAGTAGCTAGGATTACTGGCATGCACCACTACACCCTG
CTATTTTTGTATTTTTTAGTAGAGACGGTTTCGCCATGTT
GGCCAGGCTGGTCTCTAGCTCCTGACCTCCAGTGATCAAC
TAACCTCAGCCTCCCAAAGTGCTGGGATTATAGGTGTGAG
CCACTGCACCTGGCCGTGATTTCCTTTTCTTTGGATAAAT
ATTCATTAGTGGATTGCTGGATCCATATGGTAGTTCTATA
TTTGTTTTTTTGAGAAACCATCATACTGTTTTCCATAATG
GCTGTACTAATTTGCATTTCCTCCAGCAGTGTAAGAGAGT
TCCCTTTTTTCTGCATCCTCACCAGCATTTATTATTTGTT
TGTCTTTTTGATAATTAGAATTAGCTGTTCTAATTGGGGT
GAGATGGTATCTTATTGTGGTTTTGACTTACATTCCCTTG
ATGATTACTGATGTTGAATATTTTTTCATATACTTGTTGG
TCATTTATATGCCTTCTGAGAAATGTCTGTTCAGATCCTT
TGCCCATTTTTAAATTGGATTATTTGGGGTGTTTTTGTTT
GTTTGTTTTGTTTTTTGCCGTTGAAATTGCTAGAGTTCTG
TGTATATTCTAGATATTAATCCTGTGTCACATGAATAATT
TGCAGATATTTTCTCCCATTCTACAAGTTGTACATGTTCA
CCCTATTGATTGTTTCCCTCATTGTGTAGAAGCTGTTTAG
TTTGATAAAATCCCATTTGTCTATTTTTTATTTTGTTGCC
TGTGCTTGTGAAGTGTGACCCATAACATCTTTGCCCAGAT
CAATGTCCTCAAGTGTTTCCCCCATGTTTTCTTCCAGTAG
TTGTGCAATTTTTAGTCTTATATTTAAGTTTTTAATAGAT
TTTGAGTTGGTTTTTATATATGGTAAGAGATAAGGGTCCA
GTTTCATTCTTTTGCATGTGAATATTCCATTTTTCCAGCG
TAACTTATTGAAGGGGCTGTACTGAAGTTATTTGCCTAAG
TCAAGTAATATTTTCCCTAATTTTCTACACTTAATTCCCT
ATTACTTGCAGAGGAGTTCTTTTCCGTGTACCAGTTTTCC
ACTCAAAAATGCCTTTTTCCTCATTGAGGTAGATAATAGA
ATTCTAAATGAGTCATCTTCTGTATATCCTCACATTATCA
TAACTTTCCTAAAATTATGCTAGAATTAAACATTCCCTCC
AATCCTGTGTACTCTGGGCACTTCCTCCTTTGCTAGAGAG
AATATTGAAAACTGTTTAATTAAATAGTTTCCTATTATTA
TCTCACTGATATCATTCTACTCCTGAAACCAAGAAGTTGG
AGCATTCTTGTCTTCTCAGGTGGTCCCAATGTAGACTTAG
ATGGATACTAAAAAATTTGGTTACAATGAGGATTTATTTC
ATTTATTTATTTATTTATTTCACCTTTCATAGTACAGTGT
TTTTTTATTTTGCTACATATATATTACAAGAAGATGTACC
AGAACCTTTTCTGGACACTAAGTTTGTATATTACATATAT
ATATATATAAAAAATTTTGTATATTATTATTATTTTGAAA
TGGAGTCTCGCTCTGTCAGCCAGGCTGGAGTGTAGTGGCG
TGATCTCAGCTCACTGCAACCTCTGCCTCCCAGCCTCAAG
CAGTTCTCCTGCCTCTGCCTCCCAAGTAGCTGGGATTACA
GGCATGTGCCACCATGCCTGGCTAATTTTTGTATTTTTGG
TAAAGATGCAGTTTCACCATGTTGACCAGGCTGGTCTCGA
ACTCTGGACCTGAAACAATCCGCCCACCTTGGCCTTCCAA
AGTGCTGGGATTACAGGCGTGAGCCACTGCGCCCGGCCTA
ATTTTGTATATTATGATTATTCCAGTTATTTTACAATAAT
TAGATTAAATTTCTTCATATATTTTCTATCTCATGGTCCT
CTTTGTGTCTCTATATTATCTATTCTAAAAGCATCCTCCT
TTTTTTTTTTTTTTTTTTTTTTTAAAGTCGGAGCAAGTTT
ATTAAGAAAGAGAATGGCTGCTCCAGGCCGGGTGCGGTGG
CTCACGCCTGTAATCCCAGCACTTTGGGAGGCCGAGGCAG
GTGGATCTCAAGATCAGGAGTTCAAGACCAGCCTGGCCAA
CATGGTGAAACCCCGTCTCTACTAAAATACAAAAATTAGC
CAAGCATGGTGGTGAGCACCTGTAATCCCAACTACTTGGG
AGGCTGAGGCAGGAGAATCACTTGAACCCAGGAGGCCGGA
GGTTGCAGTGAGCTGAGATTGTGCTATTGCACTCCAGCTT
GGGCAATAGAGTGTGACTCTGTCTCAGAAACAAACAAACA
AAAAAGAATGGCTGCTCCATAGGCAGAACAGTGGCATGGG
CCACTGGTTGCCCATTTTTATGGTTATTTCTTTATTATCT
TGATTATATGCTAAACAAGAGGTGGATTATTCATGAATTT
TCCAGGAAAATGGTGGGCAATTCCCAGAACTGAGGGTTCC
TTCCCTTTTTAGACCGTATAGGGTAACTTTCACACATTGT
CATGGCATTTGTAAACTGTCATGGTACTGGTGGGAGCGTA
GCAATGAGGACCGCCAGAGATCACTCTTGTTGCCATCTTG
GTTTTGGTAGGTTTTAGCCGGCTTCTTTATTGCACCTTGT
TTTATTAGCAAGGGCTTTATGACCTGTGTCTTGTGCTGAC
CTCCTGTCTCATCCTATGACTTAGAATGCCTAAATTACTG
GGAATGCAGCTCAGCAGGTCTCAGCCTTATTTTACCTAAC
TTCTATTCAAGATGAGGCACTCTGGTTCAAACATCTGACA
CCCCCCACCCGCTCCCCTTTATAAGTTTTCCATTCTAAAA
ACATCCCTTTTGAAATGTACTCTGGTATTTAGACTCTTAG
ACTTGATTATGAGTATTGTTGCCACTTATTCTTTTTATGT
CTGTGTACAGTTTTGCAGTTTCTTTTGATTTTATTATGTA
AATATTTTTGTGTACATATATTGTCTTCTCAATTGGATTT
TATGTAAGCTTTTCAATGACAAGGATTGTATCCTGTCCCC
TACTCCTACCCTCTGCCCAAATCCCTGAAATACCTAAAAA
CTGAATAAATAACATGGGTTCAATGAATATTGTGCTTATT
AAAGGTGGATGTGTTTTGTTCCACTAAATTCTAGAGAAGA
TTAAGCCTAGGTTTGGGGTTTTACAATTATGGCAGAAGGC
TTTTGAATTTTAAAACAAATTCCAGGGTTGAATCTCAGGG
AAAGGTACCTATCACTTTTGACCAATGACAAGGTCGCTAT
ATCATTGAACTTTCGGTGGATTTGTTAATAGTTAAAAGAA
ATATTCATTTACCCTTTTCAAAGCTTGGTTTTTAAAAATT
TTTAATTCCGTATATAAATTAAAGTTTTTACTTTTATTTT
CTCAAAGCCGTTCTTGGAACACCTCACAGCTTGCCACATC
TGATGAATCCATCCATCTCTCCTGCGTTTTTACATTTGAA
TAAAGCACATCAGGTACATAAATAACCTTGAGTACTGAAG
CATTAAATATTTGGAGTGAATATTTTGTTTGTTCTTAACA
CTTAAAGTTCTCAAGAAATTAAATGAGTATTTTGCTTTTA
AACAAAATCTTTAATAGTAAGTATAGCTATGTAAAATCAT
AACTTAATGAGTACATCAGATTCAATTAAGCTAACCAAAG
CAGTAGTTATGTACCACGATAAATATTATTGATTCCAATT
TGTATGGCATTAAGAAGGAAAGTGGTATATTTTTTCTAGA
TAATAAATAAGTTGTTCAAACCAGGGATTCTTATGTGGTC
TTAACTCAAAAAAGTATTTCTAGAAAGAAAATATAAATGA
ACAGTAACTTAATTCTTAAAATTGAATGAATATTATAAAA
ATAACTCATGTATATGGGAATAGAGTATGTTTCCTACCTT
TTTTAGATAAATATTTTAAATGTGTATTTATAGATTTAAA
TGTCTGTAATATTAGAGATAAGCATTACTCATTAGTTTCA
GGTACTGTTTAAGAACATAGAATTCTAATTACAAATCAAA
CAATATATAATCGAATCTTAATATAAGTTGAGTGAATGAA
TATCTGGTCCTAAATCCGGCTTTTATTTTTCATCCTTAGA
ATCTAACACAGGACTTGGTGATACATTACAGAGTTTTTAT
TCGTTCATTTACTCAATGTATTTTATTGAGTATCTGACAT
ATGTATTAGACATTGTGCTAATCATTGAGGCTACTGTGTG
GAATGTAACATTTAAAGTCTATGTTATTATAGAATTTCAA
CCAGTAGAGAAAACACATTAAATAGTTAATTACAATAAGG
AGTGAAGAGTAATATGAGAGGGGAAGTTCAGAGTATTGAT
AATATTCCCTGTGTTTTAAGAGAAAGACCAAAATGCTTTA
CCTTTAAGGCCCATACATTTGAGCTGGCCCCTCCTGCCTC
TCAACTCACTGCACATCACTGTCCCACTACAACAGCCTGG
TTTTGGTCCTCAAAGGACCTTGTTTTCTCCTCCTTCGGTC
TTTTCTTCTGCTGGTCCTTCTTCCTGGAATGCTTCCCACC
CCAACATCACCTAATTCCCTCCCAGACTTCAACTACAGCC
TTCAGATTGCAGTACAAGAATTAGTTCCTCCAGGAAACCT
TCCTTGAATCTTTCAGGCTAAATAACATTCCTCCACTATT
TGTTCTCATAGCCCCCTGTATTTTTCCTTCATATGATTAC
CATGTGTAATCATGTTTTTTTTTTTTTTATTAATTAATGG
CTCCCTTCCTTAGGGGATTGTAAGATCTATGAGGGCAGAT
CTTATTGTACTTCTCACTAAGTAGCACAATGCCTAGAACA
TAGAAAGTGCTCAATAAATCTTTGTTGAATGATTAAACGA
ATAAATAAATGAATGAATAGAATGTTACTGTCATTGAAAC
CAAAAAGGGTTGAGAGGAGGGAACGAAGGATGAAAGAATG
TAGAATTATTTCATGACTACATGGCCCCCTCTTGTGTATT
ATTAAAATAATTAATTAGCTTTGCCTGATAAGTTGGAGAG
TGAAATATTATGTTTAGAAGCAATGACTTTTACTCAGATC
GACTGGAGAATTGAACTTTAAAATGAATTGGGTTATACAA
CATGTAGCTTTTCAAAATTAAAGTAACAACGTTTTGTCAT
TTTCACAGAGCTCAGTTATGGGTAATACTTCTAATTTATT
CCTTCAGAATCTTTCTCATATACCACTGGCACAACAACAA
TTAATGAAGTTTGAGAATATTCATACTAATAATGTAAGTA
TGGTATCATTTTTTCTTTTAGAATCAGTTCATTTCTTTTC
TAGAATCAGGCTGTGGATCAGGTTGTTTATGAATTTTCAC
ATGTGTAGCTTTTTTTAGGTCATATCTTATGGCCATGGAT
CTTACCTTTTTTTCTTCTTTTGTAGAAACCCGGCTTACTT
GGAGAGCCCCCAGCTGTGGTACTTCAGACTGCACTAGGGA
TAGGGTCAGTGCTTCCATTGAAAAAGGAGCTGGGACATCA
TCATGGAGAAGCACATAAAAGTAAATGATGTGTATTTACT
GAGAAGTCAGTAAACAGTCAGGTTTGAGATTTAAAGATAG
TTTACCTATGTTCTAATTTTATTTACGGGGGGTCAAATTT
GAGTTTTATTTAGTCATTTAAAATTTTGAGAACGCTCTTG
GCTTTTCTATTTTGGATATTGGTGAGTTACTGATGGACTT
GCTTCCATGCCAAGATAAGACTTTCCCTATTGGATATGCT
TTAATATTTTATGCAGGTTCACAGCAGTACAAGGTAAAGA
CACAGATCCATTTGAGACTGACATGCTGCCCACTGGGCTG
ACAGCACATATGGATCCATGTAATTGTTGCCAAAATAAGA
AACCATTCACTTTTATTTTTTAAATTCTAGTATTTATAAA
TTTAAAGTTTGATTATTTATTTGTATTATTAAAAAAAATT
TAACCTCTATATCAGTAGTCAAAGAAAACTAATGTGTGTA
CTTTGTGCTTCTAAAAACATGGCAAACAAAATAGCTTTTT
TGGCAGGAAAACAGAAGCATGGTGTTATACTAAGACTTCT
TATTTGATGTGATTTTGAAGGGCATTTTCAGCTTGAAGCT
TAATTGAAATTTGCTCAGAAGTGAGCATGCCGAGTAAAAA
CAGAAGGGCCACCAATAATTTTAAAAAAAAGTCAATTAAA
TGTGGGTAGCTTACTTAACCTTTTGTCCAGTGATCAAATA
ACTTAGTTCTGACTGTTAAAATTGACTGGACAAAAGTTAA
GCCAATGAACAAATTTTGTGATATCATGGGGTCTGTCTTT
CCAAAAAATTAAATTTTTTATGTCTAAAAGCTTATGCAAA
TGTGTATTATTTGTGTTGGATTAACTAATAAATTATTTGC
TTTAGTATATGCCGCTTTAAGAACACTGAAAAGTCAGTGT
CCAAATAACTATATTCTAAACGTTAGGGGAACCAAAGTAT
CCATCTCTAAATGATTATTACTAAAAATAATTGAAGAAAT
TTGTTTAGTAAATTTATAAAATGGTAAATCTGACTTAGTT
GTCAAAATTAGCTTTTTCCATTTAATTTTGACCTATAGAT
TTTTTAAAAAGTGGAACGGTTCAGAATTTTCCTATTATAA
CTTTTATTTGCTAGCCTGGGCAACATGACAAAACCCTGAC
TTTACTAAAATACAAAAAATTAGCCAGGCATGTTGGCACA
CGCCTGTGGTCCCAGCTACTCAGGAGGCTGAGGTGGGAGA
ATCACCTAAGCCCAGGAAGTCGAGGCTGCAGTGAGCCATG
ATTGTGCCACTGCACTCCAGCCTTGGCGATGGGAATGAGA
CCCTGACTCAAAAAACAAACAAACAAAAAAGCCCTTTTAT
TTCTTCCAGAATTTCTTGTTATTTTCTATAAATAAAAACA
TAAAACTTTCATGTATTAAATTTAGTGCTTATCTATTAAC
AAATACTGATTTAAAAAAAGAAACCAGTGATATGCTGGTA
AGTGTTTAATAACCAGCTCTCTAGGTTGAAAAAAAGGGCT
TGATTTGTAGCATTTGTGCATTTCTGTTTATGAATACTCC
AGCTGTGACTGATTTCAAGTTACCAATATGAAGACACTTA
ACTTGATAGCTGGGAAGATATGTGTATTAATAGCTCTCAT
GAGCTGATGGAAGCCAGCTAACCAAATTTATTATTGGATT
CAATCAAACTTCATTAAATTTTAATTTCAGATAACTTTTT
AAACTTAAAACTTAATTATTTCCTTCAGTTATGGAAACAG
TCAAGTTGCAATGACTGGGCATAAAAAAAAAGCACTAATA
CAGCTTAAATGCCAAAAAGTACATAAACTTTGCCCTCAAC
TTTAACAATATATAATTAACAATTATATATCGAATTTAAA
AACTTAAAAATTTCTTATCATTGAGGTTACCCTGAAAGTT
GCTGAAAATAAGAGCATTATTACTATTGTAGGTTTTTGTT
TTTTTCATAAAGGAACCGACTAATTAACAACCTCTAACCT
TACCTTTTGCTGTTATCTAACAGGTACAAAATTGGTTTCT
CTGCATTTTGCTCATAACTTAACAAAATTAAAAGGACTAT
TGTGAATAAATATTTTCTAACTAAAAGCTTTTTGCATTTA
TGGTTTGCTACAGCATCTAGCCTGATTCCAACTCAAACAA
CGATAACAGCTGGAATGAGCATGTTACCATTCTTTCCAAA
TCAGCACATTGCTGGACAGGCTGGGCCAGGGCACAGTAAT
ACTCAGGAGAAACAGCCAGCCACGGTGGGAATGGCAGAAG
GAAATTTCTCAGGGTCGCAGCCTTATCTTCAGAGCTTTCC
AAACCTTGCTGCTGGAAGCTTGCTGGTGGGACACCATAAG
CAGCAGCAAAGCCAGCCAAAAGGCACAGAGATAAGTTCAG
GGGTAAGAAAACTGTGGGTGCACACAGATGTATATATACA
TGTATATGTATATATATTCCTTTTAAATTATATCTTAAAT
TGTCATGTCAATGAAATGATGACTTTTTCATAGTTTACAT
TTACTTTTAAAAATTGAAGAAAACATTGCACTGTTTTAAA
AAATCTGTTATTATAAATAAGCAAACAAAAAATCCATTTT
TTGATAAGTTATGCTAGCTAGCATTTGGGACTATCTTAAT
TATTTGCCAGTTTGTAAGTAAAGTAATTTTAATTTGTGTA
AAATGAGTTATGTCTCTTTAAATGTGGATTCTTTATTCCT
TATAAGAGAATAAGGAATTTCCAGAAAGTTTGTGATATAC
ATGGTTTTCAAAAATACTTGCTATTTTAAATATAAGATAT
AAACTAGTTTAAGTTCAGAATTTTGTAGTTTGAAAAGCTT
AAGAGTATCAATGCTTATTCACTTATATAGTAATGTTATT
TGTAAGGCTTTCTAAGTACATAGTAATGCTGTTCTTTCAA
ACATACTTTTTTCTATCTTAAATATATATTTGGTAGCTAA
TTAAAGTATTTTAATATTTAAAGGCAGAACCAATTTTATC
TGCAAAATATCAAAACCAGCTGTTAAACTCTGGTGTGTTC
AAACTAATCTGGTCTCTCTTTTAATTCTGGAAGTTTTTAC
CGAATCATTTTATTGGTTAAAATACCACTGATATTTGTAA
ATGTTGTAATAAGTAGGTAGACTAAAGTACATCTAATTTT
TATTGTATTTGTACCCTAAAATACACTGTAGTTTGTAAGT
GGTATAAAACTTAGGCTTAAGCAGTTTGTAAGGAAAAGAA
ATCTATGTAGTTTCTTGTATTCAAATGTCAAAATAATAAT
ACTGAATTTGTAAGAGGTTTTAGTGTTACCTAGCCATAGC
AAGAGGTATGACTAGAATGCCCTACAATTGTATATTGGAA
AGCTAATGCAATTCTTTTTTTTTTTTTGAGACCAAGTCTT
GCTCTGTTGCCCAGGCTGGAATGCAGCGACACGACCTCGG
CTCACTGCAACCTCTGCCTCCTGGGTTCAAGCGGTTCCCC
TGCCTCAGCCTCCCGAGTAGCTGGGATTACATGCATGCAC
CACCATACCTGGCCAATTTTTGTATTTTTAGTAGAGATCG
AGTTTCACCATGTTGGCCAGACTGGTCTCGAACTCCTGAG
CTCAGGTGATCTTCCCGCCTCGGCCTCCCAATGTGCTGGT
ATTACAGGTTTGAGCCACTGCATCTGGCCATCAATTCTTT
ATAGAATGACTTTAAAAAATTTATCTGCAGTGTTCATTGC
TTGAGTTATTGAGGGAAATTACACAAATAAAACTTGTATA
TGAATACTTCATATCTCCTTGCAATCTTTAATTCATTGAA
AGCCTCAGAGTCTTTAGAAGAACTGTGGATTTTAGGTGAT
TCACATAATGGGCAAATGAGTCTATCTACAAGAGGACAGC
CAAAATGGGGGCAGGTTCTGGAAAATAAGTCCTGTGAAGA
AGAATTCAGGAGAAATGGATATATGGAACCTGGAAAGGGA
CAACCAAACATATACATTGTTAAACCTATTCAAAGAGTAG
TCATACAGTATTGTGTGTACCTCCAGCGGGCAGAACTGGC
TATTAAGTACAACATATAATAAAGCAGATTTAGGTTTAAT
ATAAGGAAGAACAATTCAAGCTTTTAAGCAAAGAGAAAGT
TTATTTCACAAAGATGTGAATGTCATATCACTAAAAGCAA
TTAAGCAGACCCCAGTCAAGCATCCATAAAGGATGTGGTA
TTAATAGAAATGATCCCTCTTTCTGTCAATAGGGGTTGTA
CCAGGTAACCTCAGTGTTTTCTAATTGTGAGATTTTAGAC
TTGGCTGAAATGATTAGTTTAACTTTGCTTTAGATGTTTA
GGCCTGCATCTTTAATATTGTGTTGGCCAGTAAGTCTTGA
GTCTACGTTTTTGTTTCTAGAATCACCTCTAGTGCAAAAA
TAATAAATAATAAATAAAAGAGATTTGGACTCCAACACCC
AACCTTTGAGAATTTTATTCAGGGAGACAGGGATGATAAC
CGGTTTCTGTTTATTGTGGTAAAATATACATAACATACAA
TTTACCATTTTAACCATTTTAAGTGATGTGGCATTAAGTA
CATTCACATTGTTGTGCAGCATCATTACTCTCCATCTCCA
AAACTTTTTCATCATCTCATACTGAAACCTGTACCTGTTA
AATAATAACTCTCCATTTTCCTCTCCCACTAGCCCAGGTA
ACCACTGTTTCTACTTTTGTCTTTGTGAATTTGACTATTC
TAGGTACCTAGGTGACACAATATTTGTCCTTCTGTGTGTA
GCTTATTTCACTTAGCATAATGTTTTCTAGGTTCATCCAT
GTTGTAGCATGTATCCAAATTTTCTTTTCTAAGGCCGAAT
AATATTCCATTGTACGTATATACCATATTTTAATTCAGCC
ATGTATGGACATGTGGGTTGTTTCTACCTTTTGTTTATTG
TAAATAATGCTGCTGTGAACATTGGTATCTGAGTCCCTGC
TTTCAATTCTTTGGGGTATATACCCAGAAATGGAATTGCT
GGATCATACCATAATGCATGTTTAATTTTTGTTGGAACTG
TCATCCTTTTTTCCACAGCAGCTGCACCGTTTTACATTCC
TGCCATCAGTGCCCAGGGATTCTAATTTTCCAACATCCTC
GCCAACACTTGTTTTCTGTTTTAGCTGTCTGTAACAAAAA
TACCATAGACTGAGTGGTTTAAACAACAAACATTTATTTC
TCACAGTTTGAGAGGCTGGGAGTTCTAAGAGAAGGTACAA
GGTGCCAGCAAATCCAGTGTGTGATGAGGATACTGTTCCT
GGTTTGCAGATGACCATCACATTGAGGCTTAGCGTTTCAA
CATATGAATTATGGGGAGACTTAAACATTCAGTTCCTAGT
GATAGCCATCCCAATGGGTGTGAAGTGGTATCTCATTGTG
GTTTTGATTTGCATTTCCCTAATGATTAGTGATGTTGAGT
ATTTGTGTGTGCTTACTGGTCATCTGTATATTTTCTTTGG
AGAAATGTCTATTAAAGTTTCTGCCCATTTTAAATCAGGT
TCATTTTTGTTGTCATTGCTGAGTTTTTAGGAGTTTTCTA
CATACAGTTGACCCTAGAACAACGTGGGTTTTAACTGCAC
AGGTCCACTTATACTTGGATATTTTCAAAGAAATATAGTG
GGAAATTTTTTGGAAGTTTGAAAAAGTTTGAAAAAACTCA
CAAATGAACCCCATAGCCTAGAAATATTGAAAAAATTAAG
AAAAAGTTATATATGGCATGAATGCATAAAATATATGTAG
ATATTAGTCTAGTTTGTAATTTACTACCATAACATATACA
CAAACCTATTATTAAAAAGTTAAAATTTAGCAAAACTAAC
ATACATACTTACAGACGGTACATGGCAGCATTCACAGTCA
AAAGAAACGTAAACCAAAATAAAGATGCAGTGTTAAATCA
TAACTGCATAAAATTTACTGTAGTAGCTGTACTACTGTGA
TAATTTTGTAGCTACTTCCTGTTGCTATTGCGGTGAGCTC
AAGTGTTGAGAGGATCCACTTAAAATGCTGTATGTTGCTA
ATCATCTCCATGTGAGCCATTCATCTCTCCAGTAAATTGC
TTATTGCAGTAAAAAGTGATGTCTCATCATGCTTGCATAT
TTTTCATCATGTTTAGTGCAATACCATAAACCTTGAATAA
CATCCTACAATCCATAAAAATGCCACTAGTGATACTTGAA
GTGCTCTCAAGAAGCAATGTCATAACATTGCAAGAAAAAT
TCGAATTGCTTGATGTGTACCAAAGATTGAGGTTTGTAGC
TGCTGTTGTCCACCATTTCAGATAGATCCATATTGTAAAC
AAATGATGTAATTTATGGTATTGATAAATACTACAATACT
GTAAATGTGTTTTCTCTTATGGTTTTCTTAATATTTTCTC
CACTTTATTGTAAAAATACAGTATATAATACATGTAACAT
ACAAAATATGTGTTAATTGTTGGCTGTTGGTAAGGCTTCT
AGTTAACAGTAGGCTATTAGTTAAGTTTTTGGGTAGACAA
GGGTTATACATAGATTTTCCACTGTGTAGGGGGTTGGCAT
CCCTAACCCCCATGTTGTTTCAAGGGTCAACTGTACTAGA
ATCCTTACACCTAATACATAAAAATATACTGATACACATT
TTCAAGAAATGTGTATTTCTAGCATCATCTAAATGTGGAG
TTGGAGTTTATTAAACTCATTTATTTTGTTTGACATTATT
TTTAGTACCAGAGGTAAATAAGCTTTGCTTTTGTTATTTG
GTCATAAAATATAAAAATCTCAATAAAAATATTGATAACA
GGCCAGGCATGGTGGGTCACGCCTGTAATCTCAGCACTTT
GGTGTTGAGTCAACACTTTGGCCAAGGCAGGGGGCATCAT
GAAGGTCAGGAGTTTGAGACCAGCCTGGCCAACATGGTGA
AGCCCCATCTCTACTAAAAATGTTAAAAAATTAGCCAGGC
ATGGTGGTGCAGGCCTGTAATCCCAGCTACTCAGGAGGCA
GAAGCAGGAGAATCGCTTGAACCCGGGAGGCAGAGGTTTC
AGTGAGCCAAGATTGCACCACTGCACTCCAGCCTGGGCAA
TAGAGTGAGATTCCATCTCCAGAAAAAAAAAAAAAAAAAT
AGGTAAATAGATAGATAGACAGACAGATAGATCACAGTAT
TTCTGGAAAAGATATGGAATTTGGTTTTTCTTGTGAAGAT
GAATTCTTTCCTGGTTCAAGTGAAAAGGTTGTATAAGATG
TCCTTTCATTCTCTTTTAGTTCTAAAGTTCTATGGCTCTA
GAATAGTTTTTTAAAAACCTGATCGAACAACTAATAGCAG
GTGAAATGTGATAATTTTAGTCAACATCCATAAATATTTC
ATAAGTATACTAGATGTATTGAAAAATAAGTATTTCTGTA
TTCTTCATTTTTATTTTTGTGTACCTCTCATTAAGTACTC
CCTCCTTTGTTTTTGTTAAATAGGCTGCCTCTAAGAATCA
GACTTCACTCTTGGGAGAACCACCAAAAGAAATTCGGCTC
AGTAAAAATCCATACTTGAATTTGGCAAGTGTGTTGCCCA
GTGTGTGCTTATCATGTAAGTAAGGGCTCAGTATTCTCGT
GGAGTTTTATTGAATACTTTTCATTATAAATTTTACTTTA
ATTTTTGACGTAACGGAAGCAAATAATACCTATTGACCAA
ATTAAGGCCTAAATTATTCTTTAAATTGAAAGAATAATTA
AAACTAAGACACTCAAAATGCATGCTATTTTATTTAAGGA
AAACATTACAACTCATAGAGGATCATTTTTCTTAACCAGA
AGTTTAAACCTATAAGTAATCTTATATATCTTGAGTATTT
GAATACTCCCAAAATGTACAAGCTACCAATAATTGGTGGA
AGTGGAATTCTCATTTACTTTTTGGAGGAACCCCTCAAGC
CTTCAGTTACTATAAGTCAACTATTCATTCAAGTATCGTT
TTAAGAGAAAATCACAAATGTGATGTGCTCCAGGCACAAG
GATGTTCACTGCAACATTGGTTGTAAATAGTGGGAAAACT
GGAAAATACTTAATATTTGTCAGTAGGGGAATGCTTAAAT
AGTTCATCATAAAATTGAATACTGTGCAACTTTTTTTTTA
TAATTGAGGGATATCTACGTATACTGATATGAGATGAACT
CTAAAGCATATTTTGGCAAATATATGCATAAAATGATTCC
ATTTATGTTTATTTAAAGTTATATATCCTTACATGTATAT
ACTTGAGTGTGCAAATGCATGAAGTAAAACCAAAAAAGTA
AATTCTAAACTATTACCTCTGGGAAGAAGAATAGGATTAA
ATGAAAAGAGATGAAAGATGAATTTCATTTTTAATGTACA
GCCTCTGTATTTTATGAAATATCCTTGAACCCAGACATTA
ATTTGTAATTTTTTTTGAGCTGGAAAAAAATGTAAAGGCA
CTTCTAGTATACCTGTTATATATTGATCTGGTCTAAAAGT
TGATGATGACAATTATTACATTTATAAGAATGGTTAGTTT
ACATTTTGTATGCCTTGTTTTAGAGACTAGACACACACAC
ACACACACACACACACACACGTTTTGTTTTTTTTGAGACA
CGGTCTCCCTCTGTCACCCAGGCTGGAGTGCTGTGGTGTG
ATCTTGGCTGCTGCAGCCTCCACATCCTGGGCTCAAGTGA
TCTTCCTACCTCAGCCTCCCGAGTAGCTGGGACTACAGGC
ATGTGCCACCATGCCCAGCTAATGTGTGTGTGTGTGTGTG
TGTGTGTGTGTGTGTGTGTGTGTGTGTGTGTGAGACAGAG
TCTTGCTCTGTCACCCAGGCTGGAGTCCAGTGGCATATCT
CAGCTCACTGCAACCTCCACTTCCTGGGTTTAAGCAATTC
TTATGTCTCAGCCTCCCACGCAGCTGGGATTACAGTCATG
CACCACCATTCCTGGCAAATTTTTATATTTTTAGTATTTT
TATAGAGATGGGGTTTCACCATGTCACCTAAGCCAGTCTC
GAACTCCTGGGCTCAAGTGATCCTCCCACCTTAGCCTCTC
AAAGTGCTGGAATTACAGGCATGAGCCACCATGCCCAGCC
AGACGTACATGTTTTTGAACCTTTCCACCAAAATTATTTA
CCCATGGGACAGGTGTCTATTTTAAGTTGTTTCAAATGAA
TAAGACAGTGTTATATACTTCTCAGGGGAAAATTATTTAG
TTGTATATTGGCAAACTAAAATTTTGTTCTATTTGATAAT
ATGCTGAGTTACAATTTATAATTTATAATAAAATATTTGT
TTATAATATAATTTATAATAAAATAATTTATTTAAAATAA
CCTAAATAAAATAAATTTATAATAAAATAACCTAAATAAA
ATAAACTTGTTGATTCTGCCTTTAGCCCCTGCAAGTAAAA
CCACTCTTCATAAGACTGGAATTGCAAGCAGCATTCTGGA
TGCAATCTCTCAGGGAAATGAATCACAACACACGTTGGAA
AAGTGCATTGCTTATTCTCCACCTTTTGGTGATTATGCAC
AGGTAAATAATTCCCAGGTTCTGATGATACACAGACAAAT
TGGTTCAACTATATATTGAGTTCACTGAATATGAAATTGC
GATTCCTATATTATTAACATAGGCAAATCAAATTGCACTG
ATCTATGTATTTCTTACTCATCATTTGAAATTTGGGAATG
TGTTCAAGACATTATTTAGTATCATTTTGCACTAGATATT
TACCTCTCATTGTTTACCTAGTGGTTGGCAAACTACAGCC
CGTAGAACAAATCTAGCCCATCACCTGGTTTTGTAAATAA
ATTTGTATTGTAATTACAACCATGTCCATTCATTAACATA
TTGTCTATGGTGCTGTCATGCTATAATAGAAGAGTTGAGT
GATGACAACCAAGACTATGTGGCCTGCAAGATTAAATATT
TACTATCTGGTTCTTTATAGAAAAATGCTGCTAACCTCTG
GTTTGCACTAGCATAGACCTAAGAAACCCAAGGGAATGCC
TCTGTTCTTCTCCACTGTTTGTAGATGTAGAAAGATGATC
ATATTTACAGACACTACTGTGCTAACTTCTAAATGAGTCA
ATCAATAACATAAAAATATTATGTTCATAAGATGTCCTGT
GTCATTACTTAAATATGTCAGTTTTGCTTTGGCCTTTCTT
CAGCTTACTCTTAGCAGTGTAAGCTGAATATATATCATGT
TAGCCCTGTGTGAATTATGGAATCATAAGAGTCCACAAGA
GTCTTATAATTATCAGTTCTGACTCTTACTTTCCTAGAAC
AGCCACCTTCTTCTCAGCTCTATCCTGTTTGTTGGAGCCT
TGTCTCCACTTTGATTTCCTTGGAGCAGCTTTGTGTTTGC
CTGACCCATCTCTAATAAACTTAGAAAAGAAAACCACTTA
GAACAATTGATGCCTGATTATAAGAGTACTAGAAACAGCC
CAAGTTCTGTAAAAATGGTACAGCTGGATATTGGTGAAAT
ATTTGCCATCTCTTATATACCTGGGACAAGTCAGAAAAAT
ATGGGTTGGGTAGATGATGTAATTAGGTGACAGTATATCT
ATGTTTAGACAACAGTGATCACAAATTGCTGCAGTCTGAA
GGCATTCTCTTATACTGATTCGTAAGAGTCATCTTCAGTC
CTTTATTAGATAACATTTGAAGTAATGACTTAAAGACATT
AATTGTAAAATTTACAAGATATAGTCCTGTACAATTCCAA
TTTGTTTCTTTTCAAGAAACAAACTTTTTATAAACAGGAG
AAGCACAATACATTTTTAAAAAATTCATTAAATACATATT
TAAGCTTTAAAAATTTTTTGAACTTAACTTTTATTTCTTT
TTAAATTGGCCTTTTTCTTAGCAGTTTTGCTTATTAGATG
ACTGTGATTTATTGTGTACTTATATCCATAGAAAGACTTT
CTCATTCACACATGGAGAAATTCTGTGATAATGATGCCTT
TTGCATTGCTGTATGTCTTCTGCCTCCACACTTGCTTGCC
CAGAGATATGGTGGGGAAATGAATCCTCCCTGCACTGTTC
AGTGTCTCCTTTGACAGTCCCTGCTTCTAGCGCACGCTTG
TTCATAAAATGGGATTTGTTCTCTCTCTCGTGTTCTTTCT
TCCTTATAAACTTAATTAAATGTTACTAATGGAACATTAA
AGTAAATGGAATTAAACTAATGGAATACTAAAGTAACTAT
TGTAGAAAAAGGTGGTCGTGTATTAGGAATTCTTTCTACT
ATTTCCACTGCTGGGATGAAGGAAGAGGTCTAAGGGAAAG
AAACCGAAAGTGTTTGTTTTCTTTTTAACACTTGCTATAT
GCTTTGTGACATAAGTGGTTACTATTTCTAAAAACCCTGT
GAGATTTAGTAAACTGGCTAGCCATATGTAGAAAGCTGAA
ACTGGATCCCTTCCTTACACCTTATACAAAAATTAATTCA
AGATGGATTAAAGACTGAAATGTTAGACCTAAAACCATAA
AAACCCTAGAAGAAAACCTAGGCAATACCATTCAGGACAT
AGGCATGGGCAAGGACTTCATGACTAAAACACCAAAACCA
ATGGCAACAAAAGCCAAGATTGACAAATGGGATCTAATTA
AACTAAAGAGCTTCTGCACAGCAAAAGAAACTACCATCAG
AGTGAACAGGCAGCCTACAGAGGGGAGAAAATTTTTGCAA
TCTACTCATCTGACAAAGGGCTAATATCCAGAATCTACAA
AGAACTCAAACAAATTTACAAGCAGAAAACAACCCCATCA
AAAGGTGGGCAAAGGATATGAACAGACACTTCTCAAAAGA
AGACATTTCTGTAGCCAACAGACACATGAAAAAATGCTCA
TCATCACTGGCCATCAGAGAAATGCAAATCAAAACCACAC
TGAGATACCATCTCACACCAGTTAGAATGGCCATCATTAA
AAAATCAGGAAACAACAGGTGCTGGAGAGGATGTGGAGAA
ATAGGAACACTTTTACACTGTTGGTGGGACTGTAAACTAG
TTCAACCGTTGTGGAAGACAGTGTGGCAATTCCTCAAGGA
TCTAGAACTAGAAATACCATTTGACCCAGCCATCCCATTA
CTGGGTATATACCCGAAGGATTATAAATCATGCTGCTATA
AAGACACATGCACACTTATGTTGATTGTGGCACTATTCAC
AATAGCAAAGACTTGGAACCAACCCAAACGTCCATCAATG
ATGGACTGGATTAAGAAAATGTGGCATATATACACCATGA
AATACTATGCAGCCATAAAAAAGGATGAGTTCATGTCCTT
TATAGGAACATGGATGAAGCTGGAAACCATCATTCTGAGC
AAACTATTGCAAGGACAGAAAACCAAACACCCCATGTTCT
GACTCATAGGTGGGAATTGAACAATGAGAACACTTGGACA
CAGGAAGGGGAACATCACACACTGGGGCCTGTTGTGGGGT
GGGGGGAGGGGGAGGGATAGCATTAGGAGATATACCTAAT
GTAAATGACGAGATAATGGGTGCAGCACACCAGCATGGCA
CATGTATACCTATGTAACAAACCTGCACGTTGTGCACATG
TACCCTAGAACTTAAACTATAATAAAAAAAAAAAACAACC
CTGTGAGATTTAAATGACCACCTTCATAATACAAATGGAG
AAGCACAAAGGGATAAATAATCTCTCCAAGTTCATACAGT
TGGTAAGTGATTTCTTGATTCCAAAGGCCACATTATTTAT
ACCATTGAGAAGTTTCTTCAGGCATGGAAGTAATATCTCA
GAGAAACTGTGTAGGCTGCTCTGCTTATGGATTAGGAGAG
ATGAATATATCAAGGCATAGAGGGACAAAATAATCTTTAT
CTCCAGTAAAACGATCAGATTTAAAAACCTAATTGGCATT
TCCAGTATTGATGATGTTGCTTGTATCATACTATCTCCCT
ACAGATAACCATTATTAAAACTGGACTAGGCTGGGCGTGG
TGGCTCACGCCTGTAATCCCAGCACTTTGGGAGGCCAAGA
TGAGCAGATCACGAGGTCAGGAGATCGAGACCATCTTGGC
TAACACGGTGAAACCCCATCTCCACTAAAAATACAAAAAA
TTAGCTGGGCGTGGTGGTGGGCACCTGTAGTCCCAGCTAC
TTGGGAGGCTGAGGCAGGAGAATGGCGTGAACCCGGGAGG
CGGAGGTTGCAGTGAGCCGAGATTGCGCCACTGCACTCCA
GCCTGGGCGACAGAGCGAGACTGTCTCAAAAGAAAAACAA
AACAAAACAAAACTGGACTAAATGTGAATGAAAACCAACT
ACTTGAAAGCACTAGAGAATGAATGACCAAAAGCAGGCAG
AAACAGGAGAATTATTCCTTGAAACAGGAAAACATCACTG
TATGATATTTGTGTTTCTGTAGCTTTTTGCCTAATGCCAC
TCCCTAGATGGAGAAAGCTGCAGTCTCACTAGCTTGAGGA
GTCAGAGGACAGAGTTCAGAACAGTTAGCAAGGCTGTTAA
GTGAAGGGGGGAAATCGTGGAAAAGAGGGGGTTGCATAGG
AAGGAGTCTCAAAATCTATGTGTAAACTTAACCCAAATAC
AGTTGGCTGGCCCCTAAACTGTGTTTGTGTGAGGAAAACT
CCAAGGGACCTGGTAGAAAACAGCTGAAAGGCTGAAAGAA
CTGAAGAGATTCAACTCCTCTCTGGCACAGAGGAGACAAA
GTTTGGAATTTGAGTTCAGCAAAGTTAACTCCTTCTAGAA
CAAAAATCAACACTCATCAAAGGAAGATAATAGAATCTGT
AGCCTCTACAATGTATTATAGTAATCAGTATGTCCAGTAG
AACAAAATTACTAGATAGTTGAAGAAGCAAGAAAATGTGA
CCCACAATTAAGAGAAAAAGTAGAAACAACCCCAAGGTGA
CCCAGATGTTGGTCTTGTAGACAATAACCATAAAACAGCT
ATTATAAATATGTTTAGGAACTTAGAAAATAATAATGAAC
AGATATGGAATCTCTGCCAAGAGATATAAACTAAAAAAAT
AACAATTTTGGAACTGAAAACTATAGTATCTGAAATAAAT
ACACTAGATGGGCATAGCAGAAGATTGGAGAGGCCAGAAA
AAAAAAGGTTCGGTTAACATGAAGACAATTCAATCTGAAG
AACACAAAGAAAAGAGATTTTTAAAAGCCCAATGAACATA
TCCTCAGGGACCTGAGGGAAAATATCAAGCAGTCTAAAAT
GCATGTAAATGGAGTCCTGGGAGAAGAAGAGAAAGATAAT
GGGGGCACACATTGTTTGAAAAAATAATGGTCAAACATTT
TCCAAATTTGCTTCAAAAACGTACAGATCTAACAGGCTCC
GAGGCCCTCCTGCAAAGCAGGATAAATAAAAGGAAATTTT
TACCTAGGCACATTATAATGAGTATGCTGAAAACTATAGT
TGTAAAGAGATAATCTTGAGAGCAACCAGATAGAAACAAT
GCACATTGTCTTAAGACAGATTTCTCAATCTTGGTACTAT
TAACATTTGGGGCTGGATAATTCTTAAGTGGGAAGGGCTA
TTCTGTGACTGTAGGAGATTTGGCAACATCCTTGTCCTCT
AACCCCTAGGTTGCCCCCACCAACACACACACCATTGAGA
ACCACTGTGTTAAGGCAACAGTAAACATGCAGGTGACTAA
AAAGACTATATATTTTCTCTTAATTTATTTAAAAGCAAAA
ATTGTAACATATAGGGTTTATAATGTATATTGATATAGTA
TATTTGATAGCAATAGTGTAAAGGACAATAAGGTAAACGA
AATTATGGTTTTAGGGTTATTATATTTTACATGAAGTACA
TCAAAAGTAACTCTAAGTAGGCTGTGATAAGTTGTGGAAC
GCATATTGTAATCCATACAGCAACCATTAAATTATACAAA
GAGATATAGCTAAAACATGAATAGTTTAATTACAATGAAA
TTTTGAAAACATTTGATTAAGCCAAAATATGCCAGGAAAG
ACAAAAGCAACTAGGTCTAATAAAAAACAAATATCTGAGT
GGTAAACCTAAATTGAACAGTAGTAATAATTATATCAAAT
GAAAATAGACTGCGTGCTCCATTTATAAGATTTTCTTTTT
TAATATTTAAAAATTTTTAATTTTAGGTTTGATGGTACAC
ATGAAGGTTTATTACATAGGTAAACACATGTCACAGGGTT
TTTTTGTACATATTATTTCATCACCCAGGTATTAAGTGCA
GTACCCAATAGTTATCTTTTCTGCTGCTCTCCCTCCTCCC
ACCCTCCACCCTCACGTAGACAGCAGAGTCTGTTGTTTCA
TTCTTTGTGTTGGTAAGTTCTTGTCATTTAGCTCCCACTT
ACAAGTGAGAACACACAGTATTTGGTTTTCTGTTCCTGCA
TTAGTTTCCTAAGGATAAAAGCTTCCAGCTCTATCCATGT
TCCCACAAAAGACATGATCTCGTTCTTTTTTATGGCTGCA
TAGTGTTCCATAGTGTATATGTACCACATATCCAGTCTGT
CATTGATGGGCATTTAGGTTGATTCTATGTTCTTGCTATT
GTGGATAGTGCTGCATTGAACATTTGTGTGCATGTGTGTT
TATGATAGAATAATTTATATTCCTCTGGGTATATACCCAG
TGATGGGATTGCTAGGTCTAATGGTAATTCTGTTTTTAGC
TCTTTGAGGTATTGCTACACTACTTGCCACAGTGGTTGAA
CTAATTTACACTCTCACCAACAATGTATTAATGTTCCCTT
TTCTCCACAACCTCACCAGCATCTGCTATTTTTTGACATT
TTAATTATGGCCAATTCTGATTGGTGTGAGATGCTATCTC
ATTGTGGTTTTGATTTGCATTTCTCTAATATTCAGTGATA
TTGAGCTTTTTTTCATATACTTGTTGGCCACATAGTATGT
CTTCTTTTGAGAAGTGTCTGTTCATGTCCTTTGCCCACTT
TTTAATGGGGTTGTTTGTTTTTTTCTTGTAAATTTAAGTT
CCTTATAAGTGCTGGATATTAGCCCTTTGTCAGATGCATA
GTTTGCAAAACTTTTCTCCCATTCTGTAGATTGTCCGTTT
ACTCTGTTGATAGTTTCTTTTGCTTGCAGAGGCTCTTAAT
TAGACTCCACTTGTCAATTTTTGCTCTTCCTGAAATTGCT
TCTGGTGTCTTGTCATGAAATCTTTGCCCGTTCCTGTGTC
CAGGGAACCATATTGCACTAAAACCGCCAGTAAAATGTTG
AATAGAAGCAGTAGAAATATATATTCACACCTTGTTGAAA
CTCTGTTGGAACAGGCACATAGACCAATGGAACAGAATAG
AGAGCCCAGAAATAAGGCTGGACATCTGCAACCATCTGGT
CTTTGACAAAGTTGACAAAAGCAATAGGGTAAAGACTCCC
TATTCAATAAAAGGTGCAGAGATAACTGGCTAGCCATATG
CAGAAGATTAAAGCCAGACCTCTTCCTTACACCATATACA
AAAATCAACTCAAGATGGATTAAAGACTCAAATGTAAAAC
ACAAAATTATAAAAACCCTGGAAGACAACCTAGGCAATAC
CATCCTGGACACAGGAACGCACAAAGATTTTATGACAAAG
TATGGCCTGCACAAAGATTTTATGACAAAGTATGGCCCGT
ACACAAAGGGAAAAGTAATTAATAGAAATTGTCCATAAGG
AAGTGCAAACACTTACTAGACAAAGATTTAAAATATTTTC
AAAGAATTAAAGGGAGCCATGTCTCAGGAACTTTTAAAAA
GTATGAGAGGCCAGGCACAGTGGCTCACGCCTGTAATCCC
AGCACTTTGGGAGGCCGAGGCGGGCAGATCACGAGGTCAG
GAGATCAAGACCATCCTGGCTAACATGGTGAAACCCCGTC
TCTACTAAAAAAATACAAAAAATTAGCCGGGTGTGGTGGC
GGGCACCTGTAGTCCCAGCTACTCGGGAGGCTGAGGCAGG
AGAATGGCGTGAACCCAGTAGGCGGAGCTTGCAGTGAGCC
GAGATTGCGCCACTGCACTCCAGCCTGGGCAACAGAGCGA
GACTCCGTCTCAAAAACAAACAAAAAGTATGAGAACAACA
TCTCATCACATAGAGAATATCAATAAAGAGAGAAATTATT
TTTAAAAATCAAATAGAAATTCTGGATTTGAAAAGTATGA
TAACAAATGAAAAATTTACTACAGCACAGCAGCAGATTTC
TGCAGGCAGAAGAATCAACAAACTTGGAATGTAGGTCAAT
TGAAATTATCCAGTCTGAGAAACTGAAAGAAAAGAGAATG
AAGAAAAATGAAGCATAACAATGTACTCAAGGATGTGGAG
AAGTGGGAATCCTCATACAGAGCTGGGGGTTGGTGGGATG
TAAAAGGGTGCAGCTGCTTTGGAAGAGTGTGGCAGTTCAT
CAGATGTTAAGCATAGAATTACCAGATGGCCCCAGGATTT
GACTCCTAGGTATATCCAAGAGAATTGAAAACTTGTGTCT
GTCCACATATGTGTACATGCATTGGCACAGCAGCATTATT
CATAATAGCCAAAAAGGAAAACAACCCAAATGTCCATCCA
GCGATGAATGAATAAACAAAATGTGGTAATATTCATGTGA
TGGAATATTATTCACCCATAGAAAGGAATGGAGTACTGAT
CCATGCTACAACATTGGTGAACCTCATGAACATTATGCTA
AATGAAATAAGCCAGACAAAAAGTTCACATATGATATTCC
ATTTATATGAAATATCCAGAATAGGCAAATCCATAGAGAA
TGTAAGTAGATAGTGGTTATTGGGGGCTGGAGGAAGGAGG
AGTTGGGGAGTATGAGTAACAGGATTTTTGGAGGGAGGGG
AGAGTGATAAAAATACTCTAGAATTCAGTTGTGGTGATAG
TTGTTAACAAATTGGTGAACCTTGTGAATCAACAAATTTT
GGACTCTTTAAAAAATAAGCTTCAACTGTACTAAACAGAG
AATAGCATTTTCATTTAGTGTTTTAGAGATCCTAAAAGTA
GTTAGTTATGAGCAAACGGATCAGATCAATTTTTCAAGAA
CTAGGTCTAATTAGAAATCAGTTTTAAATGGACTACCCCT
TCCATTTCTCTAGTTAGTTGTAATAACTAACTAGAATTGC
CATTGAGCTGTAGTTACGAATTTTCTCAAAAACTGCACGT
CTTGAATATTTGAACTGTGATTGAGAAAACTTAAATCAGA
AATAAATTATTTAAAAATTTGTAGTATACACTCTAGCAGT
AATAATAGCATTATAGTCAGCTATGTAATCCTGTCAATAT
GAATGTACAAATTGAGTTTGAAATTTCAGATTCTGAGGTC
CATCTATGTCAAATGGTTGGGAGAAGCCTACCTTAAAAGA
GAAGTTTTTGAGCCAATTTATTAAATGTCTATTAAACACC
TAAATCTAACATCTAATTATAATCAGTCAAAGACAAAACA
TTTCACTCTTCCCCCTTTAATTAAAATAGGTAAAAATATA
TCTTAAGCACCTTTCCAGTTTGACATAGTCATTAGTCTCA
ATAATGTAAAGAAAAATGTAAGAGGTTTTTCAGCTGTTTG
ATATGACTGTGTAAGTTGTGATTTTTTTTTTTTTTTTTTT
GAGACAGAGTCTTGCTCTGTCACCCAGACTGGAGGGCAGT
GACGCAATCTCGGCTCACTGCAACCTCCACCTCCTGGGTT
CAAGTGATTCTCCTGCCTCAGCATCCCTAGTAGCTGGGAT
TACAGGTGCCCACCACCATGCCCATCTAATTTTTGTATAT
TTAGTAGAGACAGCGTTTCACCACATTGACCAGGCTGGTC
TTGAACTCCTGACCTCAAGTGATCTGCCTGCCTTGGTCTC
CCAAAGTGCTAGGATTATAGGTGTGTGCCACCGCGCCCAG
CCTGATTTTTGTTTTTCATTTGACACTTGCCATACGTGGT
AGTTGTCCAGCATGCAGCACAGCAGTGTTATCTGCTTGCA
CAGTGTGTTCTTGTGTTGCCCTGATTCCAGAGATCTCCCC
TGCCAGGAGGCTGACTGCCTGTTCCAGGGAATCAACCACA
GAATATATGATGAGATGATGTGATGAGGGGAAGAGGAAAG
AAAAATGAACAAAAGACCTGGAAAATGAATGCTTGGTCCT
TTCATACGGAGCCTAATGCTGCCACCCAGTGGTCAAATAA
TGCAGACAGACTTGCCAAAAAGTACATTATATTATGTAAT
GAATGCTGTGTGGATTTTTGTATGGACCGTGATAGATCCG
AATCTTGTGACAAACACCTACCATACAAAATATGTTTTAA
AACATAAGCCTACTTTAAACAACAATTATGGGAGCACAGG
TTATCTATATATTAACCCTAGACAATAACTTGGAAAGTAC
TCTTAAAAAGTGATTTTGGTTAAAAGCTGGAATTAAGGAA
AGCAAGCTATTGAAATGTATTTTGGCTGGGCGTGCTGGCT
CATGCTTATGATCCTAGCACTTTGGGAGGCCGAGGTGGGT
GGATCACCTGAGGTCAGGAGTTCGAGACCAGCTTGGCCAA
CAGGGCAAAACCCCGTCTCTACAGAAAATACAAAATATTA
GCCAGGTGTGGTGGTGCACGCTTGTAATCCCAGATACTCA
AGAGGCTGAGGCAGGGGAATCGCTTGAGCCCGGGAGGCAG
AGATCCCGCCATTGCACTCCAGCCTGGACAACAGAGCGAG
ACCCTGTCTCCAAAAAAAAAAAAATTAGTGCTGTGCAATA
CCTTTTTGGGGATGAATCATTAAATCCAAAGTTAGGACTT
AACCATTACTCATATGAAGAAAGACAAGTAGCTGAGAGGC
AAAATATGAATATGAACATTGGAAACATTTGTTATGTATA
TATGAGACAGAGACATCTTATTAGTTATATCATTAATATC
ACAGAATGAAGCATATTGATTTTGAAACATTTTTAACAGT
GGGAGAAAGTTATATTTTTAAATAAAATTTAAAAAATGTT
TAATGCAGAAATGATAATAAAATTAATTCATGTTTCTGTA
GGTCTGAAATCTAAAAGCTGGACTTGAAGCTATAAGAAAG
GGACATTAGGGGCTTGATTCAGATCTCAGGAGAACTAGTG
CAATCCAATTTTGGTTCTCCATATACCTGACTCCACTGAA
GAGACAAGACTTAGAAAAGGTGAAGTGGGGCTGAAGATAA
GGGTGAGACTGAGGAGTCCTTGAGGCAGAATTTTCTGAAA
ACAAATTTCATTTTGTATTTAAAGGGCTACCTGCTAGATG
CTTATGTTCTTTTCAGAAGAACAACAATAATATCTTTAAT
TGGACTGATAGCAGTTAAGCCTAATGGAATTCACTGTTGA
CATTAACATATCCCAAAGGAATCTTCTGAGGGATAGTCAA
GATTCCCCTTTCCCCAATTCTTACTATAGCTTTGAAAACT
AGCCACCAGTTCAGTTATTGACATGAGCTTAAAAATTGAG
CTTAAGACACATTGTAAGTATTAAACTGGCAGTCAACAAA
TGATATTGTGACATTCTGTTTCTACATTCACTCGGAAATC
AATGGGATGAAAAGAAAGTCTACATTTACATGAAAATAAA
AAGATTTGCTTTAATAAAAGAAAATTAATTTTTTAAAACC
CAAGAACAAAATAGCGACTGCATAGAGAATGGGTTTCATA
GTAGATGTGTGCGAAAGATTGGGATTGGTGAGAAACAGTT
AAAAGAGCCAACTAATTTGAAATTCTAACGAGAGGGCAGG
TGCCCAAAGCGAGAAGCACATTAATCTTTGCTTTGGTAGG
CTCTGGTAGATTACAGTGTCCAGTTTTTCCATGTCAGAGT
GTCAGAAACCATGGCCCATGACTATTTACTGAAGGAACTG
GGAATGGATGCTTAGAAAATATTTTTTGAAAGGTATTCAT
TTACTCATTCAACCAGTATATACTGAAGGTCTACTATATG
ACAGGACTGTTCTAGGCACTAGGGATATGGCAATGAACAA
AACATCAAAATTCTTATAAGAATGGAACTTACATTTAGGG
GGAAAATTAGTAAAAGAAATAGTGATCGCTGCAGAGAAAA
TAAGGTGGAGGCTAAAGAGTGTCTGGGAAGTCTTGGAGTT
TAAATACGTGGTCAAGGAAGGGTTCATAGTAAAACTGATT
CTTGGGCAAAGACCAGAACTTTAGGGAGTGTGCCACATGA
ATATCTATGTAAAGTACGTTCCAGGGACAGGGAACAGCAA
GTGCAAAGGTACTGAGGCAGAAACATGCTTGGTCTGTTAA
AGGAACAGCAAGCAACCTTTAGGGCAGAAGAGGAGGGAGC
AAAGTGGAGAATAGGAGATGATGTCACAGTGGGGTGGGGG
AGGCAGAGGGCACAGACAATTTAGGAACTTTTAGGCCTTT
GTAAGGACTTTGGCTTTTACTCTAAGATAGAAAGCCACTG
GGATGCTTTGAGTAGAGGGATAATTGACTGTATTTATAGT
TTAACATGTCTAGCTGCTGTGTTAAATAATGAATGTAGAA
CATAGCAGGGTGAGTTAGGGAGCTGCTGTGGTACAATCCA
AGTAAAAATGCTGACTTGGACAAGCCTGGAAGCAGCAGAG
GCAGTGATAAGTGGCTGGACTGGAGACATTTTTGGAAGGT
GGAGTCAATGGGGTATACAAGGGTAAGAGAGGAGCCAAGT
CCCCAAGAGTTTTGGCCTAGAAAAATGAATTTGTTATTGA
TTGAGATAGGTAAGACTGTGTGGGTGGAGCAAGTTTTATG
GGTACGTTTTAGACATAAGATCCCTAAGTGAAGATGTTCC
CCTACTGGTGTTCATTGTACAAGTCTGGAGGCAAGGGGAG
AGTTATGGGCAGAGGTACATATTTGAGAACCATCACATTC
CTGTAAATCGCTATAATTGTGAATTGCATGAAATTGGATG
AGATCACCAAGGAAGTAAGGGCAAGTAAAGAGACCAGGGG
TCAATCACTGTGCGTCTTAAGATTTCTCTTTCGATTTTGT
TTTCTTGGTGAAATAAAAAGCAAAGCATCAGCTGAGAGTG
AAGATGAGGGTGTGTTGTTGGAGCTTCGAGAAAAGAGAAG
GCTTGAAATAGTCACTTAGGGGAGTGGAGATCAGTGGGCA
GGGTAGGGTGGGGATATAGTAGGATTGCCCGGGGGCACGA
GGGTGAGGGGCCTCCACTGTGAAGTTATGCCCATTCTGAT
AAGGAAATATTAGACTTGGATTGTAGTTCCAAAGTACAGA
GTGGAACCACTGGGTGCAAACTATTCATAGAGTGGTTTCA
GCCAACCCTAAAAAAGACCCTGCTAAAGATGAAGTCCCCT
AAAATGACTATTGTGTTTGATTTCCACCTGAATATTAGAC
ATGTAAAACTAGAATATTATAGCTTCTCTAACGGTCTTCC
TTTTGTTTGGTATTCAAAGCATAAATGCTCATCAAAATTG
TTTTCAGATTTTCTAAGTATACCACTTTGTTCTGTCTCAT
CTGTAAGTTTCATGCTACATTTTAAATCAAGTCTTAAATC
ACATAATCTGTGTGTGTTTGCTCACATGCATGTATCTAAT
AGGGACAAGTTCAATGGCCTCCTGGTGAGACCTAATAATG
CCTGTCTCCTTCATTGCCATACTTTTTACAGAGCTGCTTA
TTAATCTTGCCATATTCCAAGATCAAGGGTATGGTCCTGT
TTATAGTCCTTAGCCTGGCGTTCCAGCCCTCCATGACTGA
GGCCAGCTTCATTTTTCAACCTCATTTGCCACTGCCCTCT
TCTGCCTGCCAGCTGCTACCATCACAGGCCTGGCTTTTTT
GCCATCTGCCTTTGACCCTGGAAGGGTCACCACCTATCTC
TTTATGTCCATATCTGACCTCATCTCCAAATCCTAACTCA
GATGCTATCTTATCCATGAAACCAGTGCCTGTACCTTTCA
AACCCCCTCCCCCATTTTCCTTGTCTGGAAAAAGCTTTAG
CACTTCACTTCTATTTCTCTTTTGTCAAAGTGACAGTCCC
CTTTTAGAATTATGTTTTGCATTCCTCTTCCTTCCCCTCC
TAGGATATGAGCTATGGGAGGGCGTAGTCCAAGTTTCATT
CATCCAGGTACACCTCATAGCACACAAGCCAAGTGCCTGC
AATAGACCACTTATGAAGCAATGGATGTCTAGATCCTACA
GATACAAAATAGAAGGAAAAACATTTGCTAACTTTATGTT
CTTTCCCTCTTTGGTGTTTTGTTGTTGTTGTGGTTGTGGT
TCTTATGTAGGAATTTATATTCTTTTTCCCTCTTTTGTGT
TTTGTTGTTGTTGTGGTTGTGGTTCTTATGTAGGAATTTA
TTTCTCCCAGATCACTGAGCTTTCTTTCAAAATTTTAAAT
CATCATTTCCCATTCACCAGTCCTTAGACTAGAAGTTAGA
TATCTTTGATAGGGCATATCAGAAGGATTGCCTTTCTCCC
AGTATCACATGGGCTACAGTGAAATCCATTATCTTTTTTT
TTTAAGGTTTAAATTTTTAATTGTGATGAAAACATAAAAT
GACTATTATTTAAGTGTACAGTTTAGTAATGTTCAGTATA
TTTACATTATTTTGCAACAAATCTCTAGATTTTCATTTTA
CAAGAGTAAAATCTGATAATTAATAAACTGCACTTTTCCC
CCTCTCTCCTCAGCTCCTGAAGAGAACATCATTTGACTTT
CTGTTTTTATAACTGGGACTAACTTTTATATCTCACATTA
GTGTAATCATACCATATCTGTCTCTTTTTGAATGTCTTAT
TTTACTCAACGTAATGTTTGCAGGCTTTGTCTTTATTGTA
AGATGAGTGACACCCACTTTTATTTCCTGTTCTAATATTT
TCCTGTGCTGCTCAGTGAAGTTTTTTGTTGATTTCATAGG
TCTCAGTTGGTTCTCACTGTGAATGGTGTAGCACCATTGG
GAAGCCCTTTGAATAAAAGAATGTAATAAATTTCCTATCA
GGCTTCTGACAGTGAAGATGGTATAGAAAGACAGAAACGC
AGGCTGTTGCTTTGCTGCATGCCAAGACACGAAAGAATAG
ATAACTACATGGCAAGAAGAATTGGGGAAGGTGGGTGAGA
AGAGCAGGAGCATCCCAGATCCCAGAGTGAGCCATCTGCT
TCCCTCCCCCGGTCTTTGGAAAATCTCATTTGTAGAAATG
GACCGATGAATTATAAGAGGAGGAAAGCTGCTAAAAAGAG
TTCTTTATACCTGAAGTAAGGTCTGACGGTATTAGTGGCT
GGGGTCCAACGTTCAGAAAGATCACCTACCAGTGAAGGGG
CCCTAATGAAGAAGGCAGCTGGAGAGAATAATGAAGAGGC
TGGAGACTGGGAGGAAGGGTTTTTGGGGCAGAGGCTCCAT
CTAAGAGGTGAGCAAGCTGTTTGGTGCAGCAGCCCTTCTC
TAGGGCTGAACCCCTTTTCACCATCAACTCAGCTTCAACA
ACTATCAACTTACGGCCGGTCTCCTTTCATCTACCCTCTC
ACCTGCTTCCCTTCCAACATATTCCAGCACAAACCCCAGA
CATACTTTACTACCAGGAAAAAAATGTCGAGGCAGAAATT
CAAGCCAGATTCTTTGCCCATCAGCTTCACTCTGTGAAAC
ATTCCTTTACACTGGGCTTGTGTGAAGACGCTTTGTATTG
GTCTGTCCCCACAGTAAGCCACATTGAAATGAGATACCAG
AGGACGCAGCGTTCTTTCGGTCTTGTCATCCCTCTTCCTA
ACATGGACCACTGAGAACTACTTTAGCAAAGAGTTGAAAG
AGACCTATCATCTGTTCCCTCTGAGGCTGGCTCCACTTTT
AAAAATTGTGATCGTTGTTGGTTCAAAAACAATTGCAGTT
TTAATTGCAATGTGAGAAGGCTCCTGTGTGTTGCTGGAAG
CTTTACTCATGAGTCATTTCTAAGTTCTTGCATATTAAGT
CACATAATTCTGCTTTGATAAGCTTGCCGCACTTTTGTCA
AAGCTAAAACTAAGAGGCATTAAGCTGAGCAGTGCTACAC
CATCTGATTTACTGTGCTGATCACTGTGACCGCTTGTGAG
GACATTTGGCCCATTTTCAGGTCAGAATCTCTGGGATGGT
GCCTGAAAACCTGCATTTTAATATGCTTGCCAGGCGATTA
TTGTGGAGACCAAAGCTCTGAGCTTCCCATTGCTCTCTAG
AATGTATCATGTTGTTTTCCTTGATGTCATTTGTCAGTTT
CTACACCTGCTGATTTATTCTCTCACCACTCCTCTTGTCA
CCAGGCACACTTAACATCTAATTCAATATGCAGCTTGATG
TCTTAGCCACTCCTCCTTCAGAGGAACACTGACATTCGGT
GTCGATATTCTGATTCCGTGGGTTTAACTAGCTGAAGCAG
CTGCATGCAGTACTCTAATTTTTTCTTTTCCCAAAATGTT
GGGGTTGGGAGTGAAGGTGGTGAGACTGGTTTGTGTCTTG
CAGAAGTTCCAAAGGTGATGTTGATACAGAAATTTAAAAG
TCTTATTTAACAAAGGGGTTTGTGTATTTTTTGATAGTTT
GGGTATTTATCCTGTTCTGTATTTACCAACTCAAAGTAGA
ATGCCTTTCTTATAAATATCTTTAATGAATAAGCCAACTT
TAGATTTTAAAACTAGCTGCAATTTTATTTTCTCATAGGT
GTCATCTTTAAGAAATGAAAAGCGAGGCTCATCATATCTC
ATCTCTGCCCCAGAAGGTGGTTCAGTGGAATGTGTTGACC
AGCATTCTCAGGGCACAGGAGCATATTACATGGAAACTTA
CTTAAAAAAGAAGCGAGTGTACTGAGTTAAGCTCTCTCCT
AATAACCCCCTAAGGTTCTCTGCAGTATCTCTGCTGTTCA
TCGCTGCCTTAACTTCATTCAAACTAGCCATATCCTTTAA
ATACGGGTTTATAATTTCCCAGAAGGAACTGTGTTGTGCA
GCAGGCAGAAATGCCAAATAAAAAATAGCAATAAGAAGAG
ACATCAGTTGAGGACATTTTCCACTAGAGTCAGATGCATC
TTAATCAGTGTGCTAACTTACAGTCCATTGGAGAAACTAA
CAATGTTCCAATATTCCTTGTTTTAGGACTGGGAATAATT
TTGACACCATATATAAAAGTTTGAAGCAATAAATGGGAAA
CAGTGTTGTCTCCTGAGCCTTAGAAGAATGAGTTTCTTAT
AAGCCAATGTGCATTTCAATTTACTTTCCCTAGAAGTAAT
TGCATTTATAGATTTTTAGGACTTTTCCTAGAACTACAAG
GGTGCAAGTACCAAATGTGCTGATGGTAATATTATAAAGA
TGCTCTACATGCACACTCAATTACGCCCATACCAGCCATG
CAAAATTAAACCCGGTAAGAGAGAGTGATGTCCAAGGTAT
CCACTACTACCGATGCTTTAAGATGTTTACCATTTATACC
TTCTGTGAAAAATAGAAGGTATTTTAAGAAAAGTAGCTTT
GGTGATCTAATAAAGGGTTTGGCAAACTACACCCTGGGTC
CACATTTGGTCTACCACCCACTTTTGTGATGCCTGCAAGC
TAAGACTAATGTTTACATTTTTAAATGGTTGGAGGAAAAA
AGAAAACTTATGAAATTTATATGAAATTCAGATTTCAGTG
TCTATAAATAAAATTTTATTGGGACGTTGCCATGCTCATT
CATTTACGTGTTGTCTGTGGCACTCTTATGCTACAAGGGC
AGAACCGATTAGCTTCAACAGAGACTGTATGGCCTGCAAA
GACCATATGGCCTAAAATTTCGACTATCTGGCCGTTTATA
GTTTGCTGATCCCTGATCTAATAGCAACTATTCCTTTCAA
TTAACCTAAAGACAGACCTTTAGCCTTTGAGACAGACTTG
TAAGTGGAAAGGAACATGGGTTTCTGTGCTCATTTCATAG
CATAGACTAGTAATGATCTAATGACTAGAATGGGGCCTAT
TATTTTGATCACTAAATGCCCTATTTCCACAATATAGTAA
AGCAGTCAATACTGCACTTTCTGATTGATGGAGTCTTAAG
GAGGAGTCACAGTATTTATAACCATTTTGAGCTAATAAGC
TATACCTCACTCTCTGCTTTCTCTCTCACTCTTTGATAGT
GTTCGGGTGAAAAATCAGTTAACCTAATTTACTTGTGAAA
GAAGTTTTATCATCTATCTTTATAGAATATGACTTTTGAC
ATCACCATTTCTTGAAGAAGACCTTGGTATTAAATGCATG
AGAAACCTTTTGCCAGCCAGAAATTTCTAAGTTTGTTTAT
TGTTATAAGAAGACTGTAATTAATTGATTGATAGGGAATT
TGGGATCTCGATCCGGAGCTTTTTGAAATCAGATCATTAA
ATATCTCGCCACTTTGGGGACTTGTTATTTTTAACTATGA
TGTGGATATCCTGTTTTAATTATGATGTCTAGAATTGGTA
CATATGTTGTATGCTTTGTAAAGAATTTCACTTGGTCTAA
TTTATTGCATATACTAGCTTCTGTTGGAAAATGACAACTA
GAAAGTTTAAGGTAATTTCTAAGTATACTACCTATAAGTA
ACTGATAAAAATTAGGCATCATTCAGTGATGCAGATGACT
AATGGGTTTTTCACGCCCTGCACTTCTCTTTCCCATTTTC
CTGTTGCATTCAGCCTCTTCAGTGCTTAGTCACACCTCCA
CTATAGTGCAAACAAACAGAAGAAAGGAAAGATGATGGTG
AATTTTGCATCAGAGCTGCAAAAAGTCAAAGCAGGAGGAG
GTTGAAGGACCTAAAACAAAGGTGTCTGGACTGCAGCACA
GTGGACATGCCATCCATACTGGCCTGTGCCCTGTTATCAT
CACTGGGCACAACAGTGAAGTGCAAATCAAGTGTTGTTTG
TTAGTAGTAAGGACCATAACCCTCCCCTTCCTCCCCCGAA
AACAACTATACTGTTTGTTTGTTATTATTTTTCTATGTAA
GCAAATTGTTTGAAATGCTTTGAAAATGAAATCTTAATAT
TAAAAGGCACATGCATGTAAAGTCTTTCTTTCTTTAGTAT
ATTTATTTGTATAAAGAGTAAACAAAGTGCATATAGAGTG
GCCACAGGTTTGACACAGAGCCCTTAGTGATGGTGTAGGC
TATGAACAAATTTAAATGGCAACTTCATTGCTGCCACTGA
ACCAATCCTGAATTTGGGCTCAACAGGTGAAAAGTAACAA
TATCAAATGAATACTAAACAAACAGCATAACAAAAAGATT
TTCAGACTCTTGGTCGTGAAGACCTTAATTAATTAATTGT
TCACATTGAGTCAGTGACTAAACATTTTTGATTACCCAGC
TACCTCCAAATAAACTGAAAACTGTCTAGTGGATCCTGAA
GTCCATAGTGCCTCTAGCCGCGTCTTTCAAGTGTTGCACC
ATAGGGTGATGATGGTAAAAACAGGGATCAACCCTTGCAG
ATCGGTGGTAAGTATGGAAACACTCTAAGAACAGTGCAGC
GTATGTGGTATTCAGACTGGTTGCATACAGCATTCAAAAC
CAATGCTGGAATAGCTTGCCCCAAAGTGGTAGAATTATAA
AAGGATATACTTTGACATTTCTTAAAAGCATGTGTAATAG
CATCCAGGCTCTGGGAATGAGTTCTGATTAAAGGTATACT
GCTTAGGAAAGCACTGGCACAGGCTTAGTTCTCAAGAATT
AACATGCAGCAAATTATCTATTCCACAGCTATCCCCCCAT
GTAGAACCAGTTTTCTCAAAAATGGGTGCTAGTGGTCACC
CAAAGGAGCAGGAGCTAAGCCACTGGAGAAACAAAGTTTA
AGTCCTACTGGTGAGAGAATACAGTTATTTTTGTACAGAA
ACAATATATACTACCTGGTATCTAATATTTCAAGAATGCA
TGGTCTAGTACTATATAGATATTGAAATTTGAGGGCTAAG
TACATCAATCTTTACTATGATTAATGTGCCAGCAAAACAT
TTCAGATCAGCTGGCAGCAGGGAAAAGCAGTCATCTTCAG
ACATTATTTTGGTCAACTCCTCTTGTTTTCAAAAATCCCC
TTTTGGTATGCAGTTGTGATGGTGAACTAGCCAGATGAAA
TGGTGGTATATTCTTTCCACAAGGAGGAGTGCTTAAGTGC
TTTCAAATATTTTGGTTGTCATTATGTGTCACTAAGTTAT
TGGTACCAAATTTAAAGAGGAAGTCCTTACACATATTAAG
CACTACAGTGTGCCTTATACATGTATATGTACTCAAGTAT
GAGTTCAGTGACTTTTTGGACAGAACACAAACTTCTTTCA
TTAGAAATTTTTTAAAAATGGCTTGGGCATTTGTTGCAGG
AGGAGGACTTGATAATCTGTGGAATTTAAATGTTATTCAT
GCTTCTTATTTTAAAAGTGCTTCAAATCCTTCAATAAGGT
TCTGAAAGGTTGTCCGATTGGATGGTTGGAATTCCCAGCA
TTTCCTCATAAGTTGATAAACCTGTAAAAAGAAAGAAATA
ACAGTAAAAATGTTAGATTTGGGAACTTTAAAAAATAACA
GAAACACCAAGAGTAAGAAAATAATTTTGGAAATGTAAAT
GACTTTTCCTTAAAGACCAGAAAAACAAGAGTATTTGAAT
AGTTTAAAACACAGAAAATGGGATACAACTCTAGTTCATA
AATAGTATTTTAACATTTGAGAAGCTTAAGGGTTGACTGG
CTGCAATAAAATCCAGGTCATTCCTGTAAACCAGTTAGAG
GGTGAAGCAGAATCTCAGTTCAGACTTGAACTTTCCAGAC
TGGCTGCCTCACTCTCTGACTCATACTGTTCAGTGTGTCT
TACACAGTCTCAAGAGTTTAGTGTTAAAGGCTCAATTCAC
TTAGAAAACTGAATACATATTATAAATGCTACTAATAAGT
GGGATAAACTTACTTACACACAAAAAATGCTATTATATGT
ATTTGTCACACTAAGGCTACACCAAAACCTGTCCCTCTGG
GGCAAGCAAGTGGATAAAGAGGGGCTGGCTTTTGGAGGGA
ATCCTTGCTCTGAACCTAACTGGTGGCTATCATCTAGCTC
CAAAGGCGATTTCTCAGTTATCTTATGTGAAATTCAGCTT
CAGAAAACTATTTTACAAGGACTTCACTGCATCATTTCCT
GGCTCTCCACCCATTGCTGGATAACTCAAGCTGCGAAAAC
ATAATAGAAATGGAGTGTTATTACTGTGACGTGGCCCATA
GATACCTCATCTGGACAGTTAGGTGGGCACGGCAGGCGTT
TTCCTTCTTTTAATGTATTCACAAGTCTTGTGACTGTCAT
CTGGCCATGGGTTGGGCCTATCATTTTCAGGAACAACTAT
ATAAAATAAAACCAAACAAAACGTTTAACTTTGCAAGTAT
TTACATAAATGCCAAACAGATTAAAGTGAAATTTCTATAA
TCAACTGGAAATTTAAGTAGCAATAAAAAGGCTTTTCTCC
TTAGTAACTTTAAATAAGAATCCAAGATCCTTATTAGCTT
TCAATGATCTGTCTTTAACCAATGTCTTAGACTCTACCAA
CCACTCCATGTGCTTGTGCTGGTCAAGGAGTCTGTTCCCA
AGAAAATGATCTGATTTAGGAATGAAGGAGGCACAGACAA
GGCTGGTCCCTACCCAGTGCTACCCCACTTAACTTGCTCA
TTTTCCCATAAAACTGCCCTTCATCTCTACACAGATAAGA
TCCTTGAGAGTCAAGGTCATCCTATAGAACTCCAGGCTCG
TGAAAGCAAGACTTGAGAGATTCACAAATAACTGTCAAGT
AGCAAACCAAGTTAAGTGGGAAAGTGACACTTTCCATTAT
AATACATTGATTGGATTCCATTTAAAAACAAAAGTTAACC
AAGCAGAGGGATGGACACATTTTAAATGGGTACTGGATTC
AAATGAAAAGTAGGACTTACAGCCATGGGACTAGAATCTG
AATCACAGTAAGTCAGCAGCTCATGCAGAGTGACTCCAAA
AGACCAGACGTCAGAGGCAATATAAAATTTAGATTGCATT
AAACATTCTGGAGCATACCTTGAAAGGAAGCAGAACACAA
AACTTCATTTCCTGGGAGACACACTCCAACCGACATTACA
GGATAACTGAAAAATCACCTCTTCAGTTTTTCTTATAATT
TAATAGAGCATCTGAGTGTGTATTATATGTTTTACACGTA
TCACGTATATGCTGCTGTGGTGCACATCGGACCTATAGTA
CGGTATCCTTTACAGGCTCTCGGTAGCACATATCTGCCCT
AAAATAACACGTTAAGTCTGTGCTCTTCATTTCACGTGCT
CTCGGTACGGGAGGAGGTGGCCATGTAATGATGAACCCCA
GGTCTGATTTGCCTGCAGGCTCTAAATGAGACAGCAGTGG
CCTCACTGCACAATGTGGTGTCGCTGCCAGTCCTCTTCCA
GCATTACCTATTTTGCTGAATGACACCCACTTGCCCAAGC
CAAAAACGAAGGCATTCCACCGCACCCAATCTCCTTATAT
ACTCCTTGAACCTACTCACTTCTCTCAAATCCTACTGTCA
CTATCCCAGTCACTGTCCTCGTTCATGCTGTCACTAGCTC
GGCCTGAGCTGTTGAAGCAGCCAAATCAGACTCCCTGGCT
TCAGACTCCCTGGCTCCAATCTTGTTCCCTTCATTCAATG
GTGGTCTTTTTAAAACAAAGTCTCCGTCCTTAAACCCTCC
AGCAGCATCCCATTGTTCTTGAGATGAAGTCCCAGCTCCA
TGACTCAAGCTTCCTCCTGCAAACCTATTCCACGATCCGA
CCTCGCTGAGTTTCAGTTCCTGGGAAATCGACTGCTCTTG
TGTCATTCTTCCTAGTCACGCATGCTGTCTTGCAACCGTC
TGTCTAAACCCGCATCAATCTTTCAGGTTTCATCTGAATA
CTCATGACTTCCAGAAAACCAAGCCCAAACCCTTCTGTAT
GTTTCCTGTTCCATGCCATTGGCTGCCTAGCCTGTTAAAC
TCTAAACTCGGCCTACTTGTTCACCATATCTCCAGTACTG
GCACAAAGCAGGGCCTTGATGCATTTTCTTAAATGAAGAA
TGACTAAGTTTAGGCTCCATAAGTGGGAGAGGTCTATGTT
TGTGTCCATGTAGGATGCACCTAGGGGAGTGCTGATTGGT
CATGTGGTTATGTGGCAGGGTGTGGTAGAGATGTAAGCAG
CCTCTCCCCTGGACAGTATTCCCGGCTGAGACATGGTTGT
AGCCAGTGTGTAGGCCTTCTAACCTGGGGGCCTCTGGTGA
TTCATGAGACAGCCAGGTCTCCCATAGGTTCTGCTCTGCT
CTGTCCAGGAGTTCCCTGAATCTGCAATGCCCACTCTGTC
CTACAGCCTCCCTCTGCACGGATGTATTTAAGAAAAGAAC
TAGATCGTCTCCACCTGCTCACAGTTTTAAGAACTGCATC
AGATGAATGCCCTCTCCTGGGAAGCTAGGAATGTTGAGCT
GGTGGTTAGATTTCTTTCATTCCTTGGAAGACGGTGTCAT
ATGAAGCTCAGTCATTTATATAGGCTGCTTTCAATGAAAC
AGCCTGAAAGTTGTGTTTGTTGAAGATAAATATCAATCAA
TTCCAAATGTTCTAAGCCTTCTCTAACCTTGAGTCAGGCC
AGAGGAATGAGACACATTAATATAGCCAGAAAGGGCCTAT
TAAAACAGTGTAAACTCTATGAAGCATTGATAAAACCTAG
TGGTTTGATTCAGTTACCAAAACACAGGGCTGTCCCGGTC
ATCCTTGACGGTGTAATACTCCTTATCGGTTTCAATTGCT
TTGGTTAAACCGAAGTCTCCAATCTTCACTTGGTGTTCAC
TCTCAACAAGGACATTTCTTGCTGCCAAGTCCCGGTGAAC
GTATTGCCGAGAACCCAAATAGTCCATCCCCTGAGAGAGA
GAAGTAAAAGTCAAGCACATTGCTAAAGTCGCTTTAGATT
GTATTATCTATCACTTCATCAGAAAAAATAGAAATGTCAT
TTCATTCACATATCACTGACAATTTTTTTGGTTCTGACTT
TTATGCAAGAATATTAAGAACAAACTGATTCAAAGAAATA
CACGTTAAAATAACCATATTTAAATCCATTTACTTTCTTA
GTAGAAGCTAACTTTTCATCTAAATAATGCAGAGAAAAAC
AAACTTAGTATAATTATCATAAACTTACCCACTTAGAGTC
AAATTACAAACCAGTTACCCAGAACAGAGTGCCTGATGTC
TTAATCTGTAACATACTGTCTTTATTTTTTACCTTACAAA
TCTGAACGGCATATTTTAGCTGCTGTTTGAGGTTAATTTT
GTTCTTGTTCTTTGGAAGATATTCCTTAAGGCTTCCCGAA
GGCAGAAATTCCATGATGAGCTTAATACCGTTTCCTCCTG
TTTAGAAATATACCCATCAGGCTGAGGCTGCCAAATGAGG
GAACCACAGGAGAGGCAAGGGCGCCGGATATGAGACAGAG
GCCCTGAGGTGATGCCAGCTTCGCCCCTTCATTACAGGCA
TGTTACTTGACCTCTTATGCCTCAAGATCCTCAGTGAATG
GAGATGGTAACAGTGGTGTGCCTACCTCACAGGCATAAGC
GCTCACTGAGAGAACAGTCAGAGTGCTCTGTAAACCACAG
GCAAATGATCATTTTCAAAAATTACCATCAGCTCACTGTC
AATTTCACTACCATGAGTAGATGCTGGCTTGCAAATAAGA
TACAATTATTAGTAAATAATACTTGCCACTTTGATTTAGA
CAACTAGAAAATGAAATACCCTGGCTAGTATTGGATCAGA
ACAGGGAAGTGGGTGGAGGTACAGTAGGAATCAGTTTCAT
AAGGCATAAGTGCAAGTGACATGGAGAGACAGTGCTGGAA
CCAGCCCCTGGATGGAGGGGGCCTGGGTGGCCTCCTCAGG
AGCCCTGCAGCTGCTGAGGGATTTGACAGTACATATGACT
TGGAAGCCTTGAGAGTGTGTGGGAACCACCAGCTAACATG
TCAGATGCCCAGATAAGGCCACAGGCTGCCTGTTTTGCAC
TGGCCTTTATGACCCTAGACAGTCACCAAATCTTTAAACC
GGACCCCAGCCTTGCACAACATACCGTCTTCTGTGCAGAT
TCCTTTGTACTTCACAATGTTCTCGTGATAGAGGTTCCTT
AAGATCTCGATTTCCTTTTTCAGATCAGCTATGTGGTTAC
CTCCACTCTCAGGCTTCAGAGATTTAACAGCCACCTGCTC
CCCCGTATTGTCCCCTTCGGGGTCATACCTGCAGAGCTCA
ACCTTCCCAAAGTGGCCCTGGAGGGAAAGATGCACGTGCT
GTTGTCAGGGAAGCCCCAGCGTAGGCCACGGAACACACAG
AAGTCTCGCTCCTCACAGCCGTTCCCCCGAGGGCCAGGGG
TTCTCGCTGTCTGGCCTTGTAGGCAGAAGCCTCTCACCCG
GACTGTACCTGCTCATCACAGCCCCCTTGCTCTCTTGGCC
TCACAAACTGTCCCCTCAGTTACTGAGCTAAGACAAAGTA
GCAGGTGACGATGAACCAACTCATCAATCCCAATTTCTAT
GACCACAGGAAATAAAGGTTATTTCTGGGCCTGCAGGACA
ACTGCCATTTTCTGAAAGTCCTGGGCTCACATTACAGGAC
AGGCCCCACAGCGTGGCTGAAAAGAGCAAATGCATGAGGA
GTCTTTAGAAGACGTGAGATCAGGTTCCAGCCAAGCCACC
TGACAGCGACACTGGTGGCCAAGTCCCCAAATCGGAGCTG
GCTCCTGATGCACTCGCTGTATACAGAAACCGGCCCAGGG
GGACGGTGGGAGGAACTAAGGATGCCATGCTTCGGACAAT
GCCTGGCACACAGACTGGCACACAGCAGATCCTGGAGATG
TATCAAGTCTGTTTCATTAACCAGACTACAGAAAATCTGT
ATAAAGATACGAATCTCAGTAGCTTCTCTAGTCACAATTA
ACTATTTGGAAACTCCCATTTAAGGTCCAAAGAAAAGCTG
ATATTCTATTTTGGGATTCTGTGCAATAAACCTATCCCTG
CTTTAAAGAGCCTTACAGGGCTGGGTATGGTGGCTCATGC
CTGTAATCCCAGCATGTTGGGAGGCCTCCTTGCTTGAGGC
CAGGAGTCTGAGAGCAGCCTAGTCAACATAGCAAGACCCC
ATTTCTACAATAAAAAATAAAAAATATTAGCCAGCATGGG
GGCATGTGCCTGTAGTTCCAGCTACTCAGGAGGCTGAGGC
AGGAAGATTGCTTGAGCCTGGGAAGTTGAGGCTGCAGTGA
GCTATGATCACACCACTCACTCCAGCCTGGGACACAGAGC
GAGACCCTGTCTCTCGGGGGCAAAAGAAAAAGAAAGAGAG
AAGCTTACAGGATATATACGCCCAGGAAAGTGAGAGGCAA
GGATTTTCCTATTCCACCATATCTATACCTACTCCCTCAT
CTCTCCCTCTTTCCATTCTCTTCTGTCCTGTAGAGAAAAC
TCCAAGTCTCTCAAGGGAGCTGCCCAGAGTCCCGTGTGCA
TACGCAGTCATGCGTGCAGGCAGGGACATGCATTCCATCT
GTGTCGCGTGTCACATGGAGAAAGACACAATCCCTTGTGA
TGAAAGTGGCCCCCAAATGCAGTAAGGTGCTTTTGCTCAT
GGACCTGGCCCCAGAATGAAAAAGAATGGAGAGCAGCTGT
ACATGCAGAGAGTGGCGCTGTGGATGGCGGAGGGCTCTGC
CATCAGCAGCAAGCAGCACGGGTGTAACTTACCTCCCCCA
AGTCACGGATCCTCTTTAGGAAGCGCTTTTCAAAATGTGT
GGGGTCCACTTCAGTTGCTGGTTTTTTTTCTGAAACAATA
TCTGGATCTAACAGAAGAGAAAAGAAAATAGAGTGAAAGG
CAGGCGATTGCCAGGGATTGCCACCCAGGCTCCTGTTTCT
CCCCAGGCTGGGTGAAAGCAGCACATGGCAGGTCTTACTC
TGCTCTTCAAGCTTATTAATGTCTCTCATGATGGCTCGGA
AGAAGGGCCTCTGATTGGGGTCGTAGTTCATGCAGCGGGT
CATGAGGTCAGCCAGCTCCTTACATGATGGCGTCACCGGC
CTGCACCGGCTTTCATAGAATCTCTCTTTCTGTAAACGGG
AGGGGCACATGGAAGAAACCAAAGGAACCACCTACAAACT
TCTCAGCCCCAGGTCAGGTGGAATCGCCAATGCCTCATTC
GATTCTCAACATCTCCACTTACAGGTAGATTTCACAAATG
TTTGTTACTGTGGCCTTATTCTTGCAAGGGGAAATCACAG
TCCTAACACTGAATAGTCCAAATCCAAGGAGACTGGGCAG
TATAGCCCAGTCCCAAAAAGCTTCATTCAAGTAAAGGCAT
GCAACCTTTCTGGAATACAATTGGGCACCATGTACAAAAA
TCTTCAGATTCTTCAAACCCTCTGATGCATTAACTTCAAT
GACTGAATGACTCAGAAATAAATCAGATATGAACAAATAT
TTATGTACAAGGATGTTTCCTGCAGAATTAGACAGAACAC
TGGAAATTTGAAAACTTAAATGCCAAATATAAAATTAGTC
AAGTAAATTAAACAAAACAATTAACTCTTACATTAAATTT
GTAAAAATTATGATTTAATCTCACAGGAAAGCACTCACAG
TATTAAATGAAAAAACTCAGAATTTTATATAACTCTATCT
AGCATGGCCCCAATTTTGTTTAAAAAAGAGAGATACAAAC
AGGCTGGAAGACAAAATGCCAAAGTGTTAACAGTGGTCAG
GGATGACAAGAATGCAGTGATTGCTATTTTCTTTTTTTAA
TAGTTTCATTTTCAAAATTTTCCTCAACTGTTAATTACTT
TAAATTTTAGAAACAAGAACTTATGCTACTTTTGGAAGAT
GAAGTGAAACCACTGCATTCCAGTTTCTACTTCGTAGCTG
GACTTCAAGGGTACTAAGTTCCTCTCTAGTCCCTGTGGGC
CCTCGGGTGGGGTGAGGTGGGCAGGCCCCAGAGGACAGGG
AGGAGGGAGGACTGGAATTAAGGAGCTGAGAATTGCTCTT
GTCCTTGAGTGTCACTCACACATCCCTGCGTCAGTGCAGC
CTGCAGAAAAGCCATCTAACCCAAGGGGACTTAGGTGGAG
AGAGACCCCTATCGTATTAAAGACAGGTCCTTCCTTACAC
CACCCTGTATGCTGTTCAGCCCAGGGTACGCAGCACGTGC
TCGATAAATACTGACTGATGACAAAGCGTATGTTGTTTCA
TTTTCAAGGATCCAAAGAAGTTAAAAATAAAAATGAATTT
CCCAAAAGCCTAGGCTGAAAATTGCAAATAGCAGATCTTC
TGTAGATCTGATGGTTTCCCTGCGGGTTTAAGATCCTTTC
CCAAGTGCTGCACCATCGTTAACTGGCAAGTCGTAAAGGT
TCTACCTCTTCAATATCTCCCACCCTGCACTCTGGACTTC
CGCTGCCATTTCCGGACATGGGGCTCCCATTGCTGAGAGC
CTCGGGGCCCCTCTCTCCCTCCAGGTCTCTCCTCTGTCCA
TCCCAGCTACTGCATCCAGAAGAACATCTCAAGGCCAATC
TCCAAGCCCCTCCCTCCTCCACCCAAATCCTTCCTTGTCC
CATGCCACCCCCAGTAAAATGTAGGCTCTGCAGCCTGGAA
TCAAGGACTTTAAAAATCTGAACCCAAATGGCCTTTCCCA
CCTGATCACTGTTATTCCTTTCCCCACTCCAGACACTCAA
GGCCAGGCACACCAAACTACCCAGGCTCCCGGCACAGCAC
TGGAACCAGGCTCTCACAGCCAAAACTGATGCCTGCCCCC
TCTAAACAACAGGAGCACATTCCAATTACAGTCACTGAGA
TGAAGGGACAGTGGTCTTTCATTGTGATTTTTACTACTTA
CCCCTTTTTCCACAGGTAGCTTTGGAGGAGGTCCACACCT
CGCCTGTTTTGCATTCTAGCTGAGGAACCCAGGTGAGTGT
TATCTGATCTGTCAAATGGGGGTAATGACACCATCCTACC
TAATTTGCAGGGCTCTCAGGATGACACATTCAGGTATTCT
TTCTGGAATTCTTACCATTGTTATTTTAGCCTAACTCCCT
ACCATACCCTAAGGGCCTCAAGGGAAGGCAAGGCCTGTAT
CTTATTTTATTGTGAACCTCCAACTTTTCCCAAGCTTGAT
GCCTGATACACAATAGGAACTCCATACATATTATATTTGT
GTGGTAATTTTACTGAATAACATGCACTTAAAATCTCAGA
TAAATAATACTCTAACATCTATCGAGCTTGTACTGTATGC
TTGTCACTCTATATGCATTATTTAATCTTCACAACAACCC
TATAAGTAGTTACTGATTATCCCCATTTTACAGATGGTGA
AACTGAGGCTCACGGAAGTTCAGTTACATTTGTGAGGTCA
CACACCCAGTAGGCCTGTGAAGAGATTCAAACCCACGCCC
GTCTCTTCCCACAGTGCCAGGCTTCCAACAACTCCTGGGA
AGCCCACGAGCGCCTGAAAGCCCTCACTTGCCTCACGCCC
TGGGAAACACCTGCTCACCTCAATCAGCGTCTTGTCTTTC
AAGGGGATCTCGCCATTGTAGCAGATTTCCCAGAGCGTGG
TTCCAAAGCTCCACTTGTCAGCAGCCACACTCAGGTTCTT
GGAGTCTTCAACACACTCGGGGGCAATCCACGGGATTCGT
TCAATGCACTCTGGAAGACAACAGACACGTTGACGGAGCA
GTTTCTGGGATCTCCTGGGGATTCAATTACTGTCACTGCA
GCCAGAACAGTGAGCCAATGAAGGAACTACTTCAAGCAGT
GTGCCCAAACATGGCCCATGGCCACATGAGCCCCATGGGG
GGCCTGCAGGCGTGCAGCCCTCCAAGCCTTGCCCAGCGCC
TCTGATACATCAGTCTGGGTCACAGCCAGCAGATGGGTCC
CTGCCTCCAAGCTCCCCAGGAGGGTCGTGTGGAGCCAGGC
TTCTGAAGCCCTGGCCTTAGGATCAGCAAAACATCCCAGG
GTGGGGGCCATCACCCAGGGCAGGGGGACGAACGGGGGCT
CGTTCAAGGACTTAAGAGAAGGCAGGAGATCAAGAACATC
CTGGCCAACATGGTGAAACCCCGTCTCTACTAAAATACAA
AAAAAAAAAATGACTCTCTAAAAGGAGACCAACCCCAGCC
CAGCCCTTCTCTCTGCTGACTTGCCCCTGACTCGGGGTGG
GGACACGGGGAAGAGAGGGGAGACACACCTTGCCTAGACA
GCACCGTAATGGGGATGCCGGGGTCACTGAGCTTGATGAA
TGGGCCACACTCGCTGTCGATGCCCTCACGGGCCAGGAGG
AGGTTTTTAGTACACACATTTCCATGGACCAGGTCTTTAT
CCTCCTGCAGAGTAAAAAGGTCAAGTTTAGCCAAGCTGCT
CCTTCCCGCACTCTATTTCCAACCCTGGTCCCTCAGGTCA
TCTCTTCCTACCCCCAGCTACAGCCAGATCTGGACAGCCT
GGCCCTGCTGCCAATCATCTGTGTGACTTAGGCACATCAC
AGGTGCTCCTTGGCTCCAGCTCCCTCATCACTGAATGCAG
CTAAATAGTGGGGCATATCTCATTGGGCTTCATGAGCATG
AGCCTGATTAGAATCTGTGAAATGCCTGAACAGCTGACCC
GTGGTGAGCATTCCACACATCAGCTACTACAGATGCTGGC
AGTTCACTCATTCACTCAGCACGTACTGCACTGCTTTCAG
CCTTGCCATCCATACGCTGCAGTATGCAGGCCGGCCCTCT
GACGTGCTAACATCTCTCACCAAACAGAACTCATGTGAGC
ACAGGAACAGCCCCAAACGACCGTCTTCAGTAAGCACCAG
GCACACCTTTGTTCAATCACAGAGCCCTGGCCCCATGGAA
CCCCAGGACAGGCCCCTCCAGCTGCTTGGCTAGCACCTCC
TTCCTGCCACCCCTCCCAGGACACTCTGGTTTCTGGTGGG
ACCATTATGGACATCAGGATGTTCTTACCAGGTAGCTCAG
GGCACTGGCCAGCTGTTTGGCGACTTTGAATTTCCATGGT
GTGGTGAGGACATCGCTTTTCCGGTGCATGAAGAGATCCA
GAGGACCCCCTTCCACAAACTCTTCCACCATGATATCTAT
AGGCATAAAAAGAGCCATGTCTGGAACCTGTGGCACACTC
CTCTCCTTCATCCCCTTACAACAGCCCACTTCAGTGGACA
CTACTCAGCCTCAAAGTACACAGGTATCCTTGAGGGGTGC
AAAGGTGCAGGGGCTTCAGAGCTGGAAAGGCCAAGTTCAA
CCCCAAGCTCTTCTTCTAAACGGGTGGCACTGAGCAAGTG
ACACCTCTCTGAGCCTCAATTCCCTCATCTGTAATAACAG
GTGGCGGCTAAATGTCACAAGGCCTGGAAAGCCTTGGTGG
AGGGCCTGACACAGAGAACAAGGGCTCTTGGAACAACCGC
CGCCACTGCTGCTGTTCTACAACGCACTGTGACACAGAGG
TCAGGCCGCTCACACGGCAAAACTTCCCTCTCAACAGGAC
GCCCGTGTGAGGACACGGAACAGCTCACATTGTCGGACTT
CACAGGGAAGAAGGCACTTGGGGTTAAAAAAAAAAATCAC
TCTTCTTCCAAACTTACATGTCAGGAACTCAGAGGCCAAG
GCCACCCCTCCATCTCAGTGTGCAGCAGCAGCCCAAGGGC
CCACCGGCTCAGTGGCTTGACAACTAAGAAAGGGCCAAGC
CTGCCTGTGGTTAAAATGAAGGCCAGTCCATTCGAGGGGC
CAGCGTCTTGCTGCTTGTGGGGTGCGCTCACCTCGCTCAC
CTGCCCAGAGCTCCTTGGGCCTGACTCTTGTGGCCTTGAC
CTCATTTCACCCACCTCAGCCTCCCAGGTCTAGCACAGTG
TAGGGTTCTTGCCAGCGTTGGCAAGAAAACATTACACAAA
TGAATGAAAAGCCATCGGTTTTAGTTCCACCTCCACTATT
AACTTAAGCAAATGACCTGCTCAGTCCCTCAATCTCCTCA
ACTGCAAAAAGAAAGGCAAGAAGCCTGGGCAACGTGAGGG
TTGGAAGAGCCCCCACCGTCTCCACAGCACCCAGGCTCCC
CAACCAGGCCACGCACCCCTACGAAAGAGAACACACTTAC
TCTCCACGTCGCGGACACAGACGCCGTAGAGGTACACGAT
GTGTTTGTGGGAGACCTGTCTCATCATGCTGGCTGCCTCG
AAGAAGGCCTGTGGGCGAGCAGGACATAGGAATGTCTCAG
GCCAGCCTCCAGGGGGCTGCTCCCCAGGGGCTCTGTTGAG
GGGAAAGCCAGTGGGCCCAGGAAAGCTCACCACTGTTGCC
ACCCCAGGCCCTGAACATCAATCCCCTGGCCTTGGCTGCC
CAGAGGCACTGCCAAGCCTTGTTCTCTAGGACAGCCTGGC
AGGGATGTGAGGTTTATTTAGAAAACCTAACAGGATGCAG
GGCAGGGCTGGTGGGAGAAGCTGGCTACGAATTTTCCCAC
TGGACACTCATGCCCACCTCTCTCTCTTCCTTTCAGCTCT
GGGAAATGCTCATGTTTAGCACTATGCTGGAACCAAGGGG
AAATGAAGGCAGCCGACCTCTGCTCAAGAATTGACTGTGT
CACTCTAACAGTCTGTGGGGTCCTGGGTGAGTCCTTTTAC
TCCTCTTGGCTTTCACTTTCCAGACTGTGTGGTGAGAGCC
ATGGACTGTATCAGGAACTTTGAACCATCTGGCCAGAGTC
CTGGGGCTCCACAGCACGGCCACGTGGACCTGTCCTTAGG
AAAGGTGGGGGTTGGGGGTGGAAGGGAGGGCCCAGGCTGA
GTGTGAGGAGCTGCTCAACCCACCTCACTTACTCTACATG
CAGGGTCCACTAAGATCATATGTGGAGAAAAAAAATTCTG
AGTAAAAGGCAAGTTTGAAAACCACTGGGCCACAAGAAGG
GCAAGAGTTCTTCTCAACCCATTGTGTTCCACTGGCTCCA
GAAACGGGAGAGGGGAGGGGAGGAGTTCAGAGGAAGACAC
TTGCCAGGGAAATATCCCTGTGGCTGGGGTCTAAGACTTT
GAGGATCACTTTTATCTTCTTCTCTTCAGAAGTTCCTTCG
TCATCCTTGTAATCCATCAGGGTCCCAGAGTAGATGTGTG
TTCTCGTGCCTCTCCCAAGGTGCTCACCCTGAGGGAAGAA
GCAGAAGGCTGGGTGACCTGTGCCCTGAAGTGATGAACTG
TCTGGGAATGGCTCCTCAATGGGAACATGGACTATCAATG
GGATGGGGCAATGGCAAGAGGGCTCCCTGCCCCAGCCCAT
GGTCCCCAGCGCCTTGTCCTTGTCAGGCCTCCAGAGAAAA
CAACAAACTATGTGGCCAAACACAGTGGTGACATTTGCTG
GGCCCCAGGAGACAGTCCTCCTACTCCCTAAACGGCTCCT
TGCTTTCTACCCCCAGAACAGCCTTTGGCCAAAACACAGT
CCTAACACGTCAGGACACTGCAAACAGGGCCATCAACAGC
CAGCCACATGGGCCCCACCCCAGGCCTCCAGAGAAGACTC
GAGAGGAGCCCCCAGGCAGCTCCTTTACTCACAGGCTGTG
CTACCCTGTGAAGAGGCTTGCAAATCCCAGCTCTACTACC
TGCTGGCCATGTGACATGGGGGCAATCTCTGCCCACTTTC
TGCAAGTGGAGGTAATAATGGTACTGACCTCACAGGGCTG
TGGTAAGAATCAAACCAGGAAACTGGGATGGAGGCTCCTG
GTACAGACTCAGGCACACGGGGGGGTGCGTAGAAACCCAT
CTGGTGGGCCCATGTGTTATCTGAAGCCCTCTGGCACAGG
TAGGCACAGTTTCTCACACTGGAACCATCTGTTTCCCATC
CATCTATCCAGTGTGTGTGCTCATGTGTGTGCATGCACGC
TAGGATTTAAAGTTAGTGGTGCAAAGTACACCTGCATTTG
CCCTGGCAGCCTCACAGAGGAGATGGCAATGTGAAGATGA
AGGCGGAGACTGGGGTGATGTGTCCTGGATTTCCTGACAT
GTGAAAGGGAACAATACTCCCAGATGAGTGGCAGGAGGAC
TGAATGAGATGATCCTTGCAAAGCCTGGCCATACCATGAT
CTATTTCTGAGGACCCTTCCAGTTCAAGTTGCAATAATTC
TGATTTTAAAATTCTTAATATTTGGAAATCGAAATGGGAT
TCACGAAACTTAGGCAATGTCAAGTTGTTGATATTAGCCC
CACAAAACTTGTAACCTGAAGGTCCATTATTCTATTATTT
GAGGACCCCCTGGAAATGCAGAAAATGGACTGTGGCTGAT
ACCTAGGGAATCAGTCTTATCCCCCATAGGAACATACACC
ATTGTTAATCAGGTATATTAATTTGCACAAATGCCACCAT
TTGTCATCTGTCAGAGCTGAATGGCGATGCATCCGCCCTG
TCTGCTGCATCCTGGCAAGGTCTTTGGCTATTCATTAAAG
CTGCATCTGTCATGAAGTGATCCATCAAGGTTATGGGAAG
CTGTATTCCCAGAATATCCCGTAAAAGCCATATGCTTTCA
GAATAATTGCTCTTCCAGTGGCCAAGTCATGACACCATGC
TGTCAGGATTCTGCAGGGACCCACAAAGGCCCATATGGCC
CACTTAGGCCTCCTCTGATGCTGTTCCCTCCGCTTTGCCT
AACTAATTGAGCTCATCCTCCAGGAGGAGACCCTGATTTT
TTTTTTTTTCCCCCAGACAGGGTCTCGCTCTAACACTGGC
TGGAGTGCAGTAGCACAATCATAGCTCACTGCAACCTCAA
ACTCCTGGCCTTATGCAATCCTTCCAACTCAGCCTCCTGA
GTAGCTGGGACTACAACTGCATACCACTGCACACAGCTAA
ATTTTTCTTTTTATTTTTAGTAGAGATGGGATCTCATTGT
GTTGCCCGGGCTGGTCTTGAACTCCCGGGCTCAAGCGATC
CTCCTGCCTTGGCCTCTCAAAGTGCTGGGACGACAGGTGT
GAGCCACTTTGTGAGCCGCTGTGCCTGGTCCGGGACTCTG
CTTTGATACTGCTTCCCCCAGGAAGCCATCTCTGTCTTCT
CAAGATTAGGTCCACATCCTGCTGTACTTCCCTACCTTGG
AACTTGACTCTTGCTAATGTGATTACCCCCTCAAAATAGA
CAGGAGCCTGCTGAGGCAGCAATCGTGCCTGGCACGTGTA
ATGCTTGATCTCTGTTGGCTAAGTGGATGTGGAAGGCATG
GAGGATGGTGGTTACCTGCTTGGAGGCTCCAGGGGAGGGA
AAAGAGGCAGGCCCCACCGACTATGTCAAGTTCTACACAG
AAAAGAGGCTATGAGACTGTGGCTCTGGTGACTGTAATCT
CAGGACACAGCTCTGACACCACGAGAGGAACAGAGAACAA
TGATGGGCCTTTGGTGAAGAAATGTACCACGAGGGAAGTG
AGGCAGTTTAGCTGTGGATTTCCACTTCCTCAAGCCCCAC
CCAACAATCTCGGGGACTCACTGAAAAAGGTAAAGTAACA
AACCCCCAAGTGCCACTCTCCCCAGGCTCCTTCACAGCAG
GCAGCTTCCGCCTCACCCTCCAACACCTCCAAGGCGCTGC
CATCTCCCAGGTGGTGAGTGGCCCCGTGCTTGCTTCTCTC
CAAGGCTGCCACACCATCTCCCTGATACCCCAACGCGTGG
CTCTACGCAACAGGGCTGGGGAGCGGCGGCAGAACAGAAA
GTGGGCTTTCCCTGGGCCTCACACCACCAGCAACAGCTCC
AGGGCAGCCCCTGGGGAGATCCTGGGCCCCCCCTCAGCCT
GTAGATTCTGGGCAAAAAGGCCTCCAAAGGCTGGGATCTG
TTTCTCAAGATAGTTCTCCTTCAGGCCCAGACTGTGCATG
TCCTCTTGTTCCCTTCCTGTGTTCTCTCCTCCCCAGCTCT
GCTCCTTCTGGAAGCATCATCAGAAAGTGCAGGACTGAAC
TCTGGAGGTGCTCTGTCACACAGCCTGCTGCAGGCAGCGA
GGGGTGAGGGCCATGCTCCCCCGAGGAGAGCCACCTCCTG
CCCTGCCACCCCCTCAGCACTCCCTCACCACAGAAGGTCC
CTGCAGTTCTAGGGAACCCCACAAAGCCTGACCAAACCAC
TTACCTCAAAACATGTCTCTGAGGAGAATCAGCAAGGGCG
AAGAGGATGGAGGCAATGGTTGTACAGCTTTTGCCACCAA
AGGAAAGTCTCCCTGTTCTTTTTCTGCTAAGATTTCCCCA
AACACAGCCTTCCTTCCCCCAGATCCCCAAGCTGCTCCAC
CGCGGGGAGGCAGGACCACAGCTGGCCCACACCCTGCAGC
CTTGACTCACCTGCACCAGATCCTTCTTGAGGATCCGATC
GAAACTCAGCTGGCTCATGGGGTAGACGGGCTGCCACTCC
TGGGCTTTCTTAGTAGCCACCAGCAGGTTGGAGATTTCTG
TGGAAGAGATTGGAGGAGTCTGAGCACAGCACCCAAGATC
CGAGCTCTCAGACAGCCAACGTCTGCTGAGCCAGGGCCGT
GGGACTGGTGTGCGGGTGCTTGCTGCTTCAGTCATTCGAC
AACTGTTTATGCAATAGGCACATGGCTCCTACCCTCCAGG
AGCTCACAGGGTAACGACAGAGCCAAAACTCCCAAATAAA
CAACTAAATGGAAAGCTACAATTTGTTCAGCTCCTCTAAA
GAACAGGTGTGTGGTGCTCCAAGGTTGGCACGGCAAGATC
TGTTCAGTTAAGAAAGGTCAGAAACAGTTTCCCTAACGAA
ATTAAAATTCAAAATGTAAGACTGGAAACTGAAGGAAGTC
AGAGACTGTCTATCTTATTTTCTGCTCCACCTCCACAGCC
CGGTACATAGTAGGCACTCAATTATTATTTGTTAAATGCG
TGAATGAATGACTGGCGTCTTTCTAAAGGATGAGCGCTGT
GGAGGGAAGAAGCAGTACCCGGGCCCAGGGCATGATGGGA
ACCAGAGGAGGAGGTGAACAAACGCTGGTTTTGAGCCAGA
ATATCAGGGCAGGGACCCAGAACAGTGCCCTGTCTGAAGC
TCGTGGTACCAGCAGTGCCTGACATGGAGGAGGCGCTTAC
CAAATGCCCCCTCAATGTGCAGGTTTAAGTAGACTATCCC
CCAGAGTCTACTGATTCAAACAGCAAACCCAACACATTAC
AAAATCCTCGAGGCCAGGAAATCTACAGTCCACAGAAATC
ACCTTTCCCGCCATGGAGCTACAGCAAGGAAGGAGGTTAG
CATAAGGCAAGAAGGGACCTTCCAGATTCTGACTAGCAGG
GGAAAACGTATTCCGGGAATCTCTGAAGACTTGTGTGTAT
TCATCAATTTTATTAACTGAAGCAGGAATATTAGCAAAAT
GACAACGAACATGCATTTCCCTTCACTTCCTCTTTCCTGC
ACTAGAAGACAATAACCAGTTAGGGGAGAAAATGTAGCCA
TTCAAGTCCTGATTCCTGGACTGTAACAGAAGGAAGCTCC
TCAAAGAACCTCTGTAAGAACAGCCAGGCACAACCCATAG
AGGCCACCACACACACCGCTGGGAGGCAATGGCTGCTGAG
TGCCGGGTCCCTGCACAGGGCCACGTCTCTAATCCCTGCT
ATCCCTCAGGACAGGGCATTCTTTTCCTTTCTAATTTTTT
AAGCTCACATATTCCAACTGTTTTCTCCGTGCCAGCCGCT
GTTCTATGAGCATTATACACATTAACTCCTTTGTCCTTAT
GACAATCCTATGGAATACACAGTATTCTTATCCCCATTTT
ATAGATGAGAAAACAGAGATTCTGAGAGATTAAGTAATTG
GCCCAAGGCCAGGCAGTTCATAATCTTAGGATTCACACTG
AAGTCAGAGATGCTGTAGTCTCTACCCTTCCCACAACATA
CCTGGCCCTAATCGGGAGAACAAATGTGGGTGCCAGAAAC
AGGGCTCAGGGAGAGGCTCCCCTTGTTCTCACATCCTGGG
CACTCCTTTTTCCAGAGGCTGCTCCCTCCATACCATTTTC
CTGACTCCACCCTGTTACCTGGGGAAAATCCAATTCAGAG
GCAACTCAGGCTCAACTCAACTCAGGAGAAAAGGCATCAA
GAAGGGGCCTCGTGGCTGGTGTCCACAGGCAAGAGGCCAG
GCAGCAGAGTCACTTTGGAAATGAGAGGGGGATGGAACTG
AAGCCATTTATGGACTATTCCTTGCATGGGCACTTCAGGG
AACATGGCACCAGGGTCAACAATGTGAATGGGGGAAGCCA
CAGTGCCTCCATGAAGGTTTCCTCACTAGAAAAATGGGGG
CCACAGCTGTGTTCCTCATAGCGTTACCGTGTGGATGAAT
GGGATGATGCAAGGGAAGGGCTGCCTTCAGTGCCTGGTAT
GGAGTAAAACACTCCCTGCCTGGTTGCCGCCGTGATTATG
ACTGGCATTATATCTTAGTCACTGTCATCATCCTTCCTGT
GTCATCAGGGTTCTGGAGTGGGAGATGGGCAGTGGAGCAG
GACACAGGACACAGGACCAGAGATGTGGGGCCTGCTGAAC
CGTCACGCCCACTCTGAGTGGCCTCCTGCTTTTTCACTTT
GCTTTTTATTTATCCCATGAAGAGTTTCTTAGTTGCATTT
TCAAGTGAGAAACCCAGATCAGGGTCTGGCTATCAAAACC
CTGTGGTTAGGAGGGCAGAGGAGCTGAAGAACCCAACACA
ACATTCTCATGTCTAATTTTCACGATTTCACCACTTCTCT
AATTTGCACATGGCAGAGGGAAGAGAGAGAGCTTTGGGGG
ACCTGTGTAAGGAGGCCTCACACACAGGCCTTATTCTTAC
TCTCCCAAGGCCAGGAGAATCGGTCCTAGGCTGATGGATG
TACCTTTCCAAAGACACTGTGACTTGGGCAGGGTGGGGGC
GGTGGTACAGAAGGAATCACTGGACTTGGAGTCAGACAAC
ACGAGTTTAAATCCCCACTCATCCTCTACCTAAGTGATCT
TGGGCATGTATAACTGGGATAACAACATATTCTGGGTTAT
TTTGAGGACTAAATGACTTAAAACATGAAAGATCTCCAAA
CAATGCCTGGCAAATTGTAAGCCCTGCTCACATGACAGCA
GCCATTCTTATTAATTATTGCTACTGTTATACCTACTACC
GATACTACTAGCTACATGGCCTTGAGCAAGTCACTTACCA
TCTCTTAAGTCTCAATTTCATCACCTTTGTAATATCTACG
AAAAGCTGCTGTGTAGATGAAATAAATGAGGTAGGTACAT
AAACTGCCTGGGCCACAGTAGGCACCCACCATCCAGCAGC
TCCTGCTACCTGGTTCACTTGACAGGCATTATTCACACTG
ACTCCGTGCTGGGCACTGTCCTCCCTACGAGCCCAGAGTG
GCGAGTGAGACTCAGGTCCTGTCTTAAGAGTTCACAGTCA
GGTGGGAAAGGCGACAGGAAACACATTCAGCACTGAGTTT
CAGAAGCCTCACCTGGGGTTTGTTCGAGTGTGTTGCTGTG
AATAAATAGGGCTGTTGGGCTTTAAGGTTTTAACTCATTC
TGAGGTCTCACAGCCAAGTGGTAGATGTGTTTTTACCTTT
GCGGAAAATCCTCAAGCATGAAAACAAAGGCTGCAGTTAT
TCTCTGAGCCTGGCAGGAAACCCTATCTGATCAAGAACAC
AAGTCCTTCCTCTTTCACCAAGTTCAGTGACAAGCCCCTT
GCTGAGACCAAAAACTGATTCAAACATCAAGAACCCAGGT
CCCCTTCTATCCTGGTGCCGCTTCCTCTGCCCACCCCTGG
TGGTGTGAGGGTTCACGGACACGTTCGCTTGGAAGAACAA
GATGTGTCCCAGATAAAGACTCCTCAGAGGGTCCTCCTCT
GACACTTGTGGGGCCTCAGTGGCAATCGCGCTGCTCCTTC
TTTGAGGCCTTCCTCCTTCTAAGGGAAGAATCTGACGCAT
GCAGGGCAGCATCTTGAGGTGAGGAGCAGCAAAATAAACA
GTTCTCAAGAGCTAGGGCACTCAGGTTAGGCCTGGCACTC
AAGCCCCTCTTTGACGCTGACCTTTGATGAGACCCACTTC
GCTCTTCTGGGCCTCAATTTTCTTATCTACAAAATGAGAC
AGTTGACTGTGTGATCTCTATGTGTCTTTCCAGTCCTCAC
ATTCTAAGAGACAAATCCACCTGCAGAATATCAGTGACAC
TGTTCAAGAGGCTAACAAGAAACAGCTGAGTGGCTCACCC
CTTGGATCCATTTCACTCCCCGATCCTCCCTGGCCCCCAC
GGCCTGCAGGATAAAGACCCAGCTTCATGGCACAGCACTC
AAGGCCCCCACACCCTAAGCTCAGCCTCACCTGTCCCTCC
CTTCCACCTTCACCTTCATGGCAGCCCCCACCCGCGCCTC
TGTTTGCACGTGCCGAGATGCCCTGACCGCACTGGCAACC
TCCCACTCATCCTCCCACACTCAGTTCAAGAGCTGCCTCC
TCCAGGCAGCCCCCTGGGCCACGGAACTCAGGGATTTTGA
GCATCCCTTTCTGTTTGACTCCGGGGTATGATATCTATGT
TGGTTAAAACACCCATCACAAACTGCAGTGGCCTCATTTA
CCTGTAACATCAGCATCAGACTGGAAACCCCCAGAGAGCA
GGGACTGGACCTTATGCATTTCTGATTCTTGCATCTGATA
CAGTTCTTGGCCCACAAAAGATGGGCCAGGAATATCTCTC
AGATAAATAAACAAGTGACAGGAGACCTCTCGAGGCATTT
TATCTTAAGGAAGAAAGAAGTGATTTTCTGCTTCCTAATG
CTGAGCATGCCTCTTTCTGCAGCCTAACGAGATGCTGAGA
AAGGTATATGCCTCTTCTATAGAAAATGCTCACACTCAAG
GGATTGGATGTGAGCTGGGCACAGAAGTGTAATTAAACTC
AAGAAAAAACACCTAGAGGCCAGGCGCGGTGGCTCACGCT
TGTAATCCCAGCACTTTGGGAGGCCGAGGTGGGCGGATCA
CGAGGTCAGGAGATTGAGACCACGGTGAAACCCCGTCTCT
ACTAAAAATACAAAAAAAAAATTAGCTAGGCGTGGTGGCG
GGCGCCTGTAGTCCCAGCTACTTGGAGAGGCTGAGGCAGG
AGAATGGCGTGAACCCGGGAGGCGGAGCTTGCAGTGAGCC
GAGATCGCGCCACTGCACTCCAGCCTGGGCGACAGAGCAA
GACTCCGTCTCAAAAAAAAAAAAAAAAAAACACCTAGAAA
CTGTGGGGAGGGTCCACTTTGTTTAAGCCAGCCAGCATGT
TTTGGTCGATCTGGGTCTCAGCACATTACTGATGGGATAC
AGCCTGACTCTGGCACAGGGAGACGAACCTCGGGGCTTGG
GCTGGCAGCAGCGTTTTAGCATGAAGCTGATGTTATCTGT
GCGCAGGATCTGCTTCTTGAGGTGGCTCATGAGGTCTCCC
AAGCTGGGGAAGCTGCGGTCCGAACCGTGCAGACTGTAGC
GGCCCTTCTGCACCTCGATCTGAAAGTTCTTGAACTGCTT
CTGGGCACCCTGCACCTGCTATTCAGGAAATGACCAGAAA
TTACACGTTTAAAATGGGGTCAGGCATGGGTATGTAAGGT
ATTAACATTAGGGGAAGCTGCATGAAGCATAAGAGAAATT
TTGCAGCATCTCTGTAACATTTCTGTAAATCTAAAATTAT
TCAAAAATAAAGTTTATTATCAATAAATAATCCAACCAAC
AACTAACTAAGTAATAAAACAAGGTCCAGGAGAAGGAATT
GATAAAAGGAGTTAATACTACAGCAGACACAGTAGCTATT
TCTACAAAAGCGTCACTTGGTTTTTCACCTGTAAGATCAA
GTTCATGAAAATCCAACCTCATAGGATTGTTGCTACAATT
ATATAACATGGTGTACTGAAAAACTTAGTAAGCCCTTTAT
AAAGTCCAGCAAATATTATGTATGAGGTAATAATCATGAT
GGCAAAATTTCTCAAGAACAGCCTCCAACTGAGCCCTCCA
GGCCATGTCTCTACTTGAGGAAAACCACACTGGGAGCTGG
TGTTCAGCGTCTGACCCAGGTTTGGGACACTGTGGTGCCA
GACAGGAGGTATAAGCAGTTTTCCCTCATGGGCTCTTTTT
GTACAAACTAAACTATTTTAGTGGTAAAGAATGACGGCCA
GAAAGACTTACATAAACTGTAAACTAGGAGATGATCTCAG
TTACTTCATCTGTACAATGGGATAATAATATCACCTACCT
AATATGGCTATTAAAGGCTTAAAAAAGCACAAGTAGGTAC
AATGCTTGGCACAGGGTCTAGTGGGCCACAGTGAGCGGTG
GAAGTAATCATTTCTATGACTGCTGTTTTCCCCGGGTGAT
GTGACATTGTTACGGAGTCACGGACACTCTTGGTACTGCA
CAGGCCAATTCCACTTCAGGAGGGGGCTGGGCTGTCTCAT
GCACCCCTCCATCGTAGGCTTCCTCCAATGACTGATGAAT
AGACGGCAAGCATCCTGGGAAGGCAATGAGCCTGACAGGC
TCTGAGCCATGGAGCCCCGAGGCCCCGCTGTTCAGGAAGA
GCCTGGGCAGGTGATGGTGTTCCTGCATTGCCTCACCCAG
GACACTTGGCAGCGCTAGTTCCTTCTGCCGTTTCCTCCTC
CCACTCTTGACTGAGTCCAGCCCCAGGGGTTCGCCAGTGA
GCTTGTCCTTCCTGCATCTACCCTCCGTGCCAAAGGCCCC
TCCGTGTCCCAGGTCTCCCCATGCATGTGGAGCCTAACCA
GTATTGATTAAAGTGTATTGATGTAAAGTGTTTTATAAAA
TTCACTGTCTTTGAAAATATTCCACTTTGTAGTTTTTTTA
ATGACATGAATAACAAAGGCATTTGTGGTCTAGTGAGGCA
AAGTCCGTAATTCTGGCGAATTTCTTAGCCCTCAGACTGT
ATCTCACATCATCCCCAGCTTCAGCTACGCTTCAATCACT
AAAAGACATCTCTATTCATTGTTCTAAGACGGGGTGGCAA
TTTGTTCAAGTGTCCGAAGCTACCATTTGGAAAAAACTGT
GTTAGGCCATGTGGATGAAGTGGCATTTGGGCGCTGGTTT
GTACCAGTGAATGCTGTAGACAGGCATAGCTCTGGGTCTG
AGATGATGTTGGCACTGAGTCTAAATAAACCACTCTAAAT
AATGACACTATACTTTCCAAGTGTTGGGTGTGAATTGGTT
TTCTGGTCATGTTCTGTCTTCCAGAGCCATGGTAGACCTC
CGACCATGGGTCTCATGAAGGAAGGAAAGGGCCCTACAGG
GGAAGGATGTAGGGTCTGGCTGCTGGGGAGCAGTCTCCTT
TTGAGAGCAGGGGCCCTTGCCTGACCCCCCAGGGATCTTC
TCAGACACCCGGCTTTTCAATTCCACTCTGCCAAGGGTGG
TTCTGTCTGCAGCAGCTCTTGAACCAGGCTACACTGGACA
CCTCATGGCTGTATGGCCTGGTCCAAGCCAGTGTCCCGAC
TGACCTCAGACTTCTCAAAGCAGGTGACGGTCATGAGGAT
GTTGTCAAAGTCGGTGCAGCTCCACCTCAGCACGTACATC
CCCTCCTCGCTTCCTTCTTGCCGCAATTTATTGATGGCGT
ATTCTGTACTAGAGGGAGAAGTAGGCAAAGGGAGAAAGAG
CTCACACCAAACAGGACATTGAACCTCTGGGCTATCCACT
CTCCTGAGCTGCCTCAAGTCTTAACAGCCCCATCACACTA
TCTGCCCAGGATCCTAAAGTCCCCTCTGATGCCATCCATG
TGCATAGCGGAAATACCGAGTGGCCTCAGGACCGATGGAG
TCTCCAAGGTTGAGAAGAGGCCTCAGCCTCCTGCCCAAGG
CAATGGGCCCTGCTTGTCCCCGCGTTCCCCACAGACATCG
TCTCCAGCTCGAGACAGAAGAGGCTCTCTGGAGGCTGGTG
ATGAGGAGCTGCCATGCCTCCCCTCCACCCCCAGCCAGCC
CAGTGGGAGCACAAACCTCATGGCGGTGGGAACTGGAGGC
CATGTTGTTTATTGTTGTATCACCATGGGCTCACAGTGAG
TGAATACATCAGTGAGGATTGGACAGATGTTAGTAGGAAC
AGGCCTGTCTTACACTTCTTTGTATCCCCAGGACCAGTGA
GTCCTGGCATGTAGAGAGCAGTGAATACTGACTGAATACA
TCCCTGCATGAGGTGAGTGCTGCTTGCTTAGCAAAGTGCT
GGTGAGAGAGGGCTGCCACGGTTCGTGTGTTTTAGAGAGA
CAGGGACATTACGTACTTTCTAACTGCACCATGCCTTTGC
ATGTGCTGACCTCTCATCTGGGTACCCTTTCCCCACTTTA
AGGCCTGGCAAGCCATCAATGATTCTTTGGTTTAATCAGA
TTTGAATGCCACCTACTCTGAGCAGGCTCCTTAGGCAGGG
AATGTCAGCATCCCATCAAACATGAAATATCCATTCATTC
AACAAATACTCACTGAGGGCCTACAATGTGTCAGACCCTG
TGTGTGGTAAGAAAGCAGTAAGCAATGCAGCCCCAGGCTT
TGGGAGGTGAGGGTAGTCAGACCAGGAACAAATGTTATGT
TATGAAAATAAACAATAGTATCTCAGGAGATAACAACTGC
CACTGAAGGAAAATAAGGCAGAGTGCAGCGGCCAACATGT
ATGGGATGGAGAAGGGAAAGAGGTATGATTTTATATAAGT
GGTCAAGGAAGACTTCACGGATAAGGTGCTATCTGACTAG
CACCTGAAGGAAGTGGAGGCTGTGCAGATTCTGGAGGAAG
AGCATTCTGGGCCAAGGGAACAGCGACTGCCTGGACCCTG
AAGCACAACCATGGCTGGGACATTGGCAGAAGACGCTTTT
CAAATGCTCAACCCCTTGCTCTGCCATTCTTTGTGTGTCT
GTTTCCCTATGAGTCTGTGAGCCTCTCAAGGCCAGGGCCA
TGTGACTACTAAGCTACTTGTCCACAAGATAGCTGGAAGA
GGGAAGAAGGTGAGAAGCACATCGTGTGGAAGGTGGCAGA
AGAGATGCTTCCCCAGATATTCTGTGGTCTGAAAAGAGAG
GCTCAGAAGAAACACAGCAGCTGGCTATTTTCCTTTGCCT
CAAGGGCTGTCATATGTAAGAGAAAGTCAACAGAATCCCT
GTTGTCTCAAAAGGCAGATATCAAGTGAGTAGGCAGAAGT
TACAGAGAAGCCAACTACAGCTCCATATCAGAAAGGTATG
CACATCTCTCACAGTCAGAGCTTGAATCCATGGGCTGCCT
CACACATTGCCCATCACCAGAGGTACTTCAGCACAGGCTG
CCAGTTCTGAGATGCAGGTGGGACAAGGCATCCCACACAG
CCCCTTCTGGCCTTAAGGCTGTATCACCCTCACGGTCCCC
ACTCTTCACCTGGCACCTTGGGACAAGCTGACTGACAATT
CCATTTACTACACTGTCTGATGCTGAGATCTTCATCTGAT
CTTTTTCTTCTTTCATATATTTTAGAGATGGGATCTTGCT
ATGTTGCCCAGGCTAGAATGGAACTCCTGGGCTCAAGTGA
TCCCCCCACTTCAGCCTCTCAAGGAGCTGAAACTACAGGC
ACATGGCAGCACGCTCAGCTGTGGTCAGTGTTTCTTGAAT
TGCCCACATTGTTTGACACAGCAAGAAATCAGAAAGTGTA
GTACTTCTTGATCAGCTATGGAGAGGTGAGGGGGTTAAAC
TATGAGGGGAGATCCAAGTAAAGAAGTAGCATTGAGGGGC
TGCTGCAAAGAGGATGGTAGGAGATTACAGGAAGGCCTGA
CCAGAGCTTGGACAGCAGAGAGGAAAGGAGGACAGCCAAC
AAGTACCAGGCAGCATAGTCAACTGGCCTGACCTAAACAA
TGATGACATGCCCCATCACTAAAACATGGGCTCTCTGCAC
ACCAAAGGCAACTGAAAAGGTTCTAGGACCAACCAGATTG
GACCATGACAGCCATTCTGTATGTTGTGGACGATCAACGG
GGGGGCCACGTCGGTGCAGAGGTAATGATGGGCGTCTGCT
GTGAGCCGGAAGTAGCCATCTACCAGGGACACAAAGGACA
AGGCCTCCTCGTGGGAAGAGAGCTTCAGTTCCTGTTGAGA
GAGAAGAAATTCCCATGGTTACATCATGTCTCTATCCGCT
GAAGCGGCTAACTCTGTAGGGTGGTACACAGTGAGAAGAT
TTTTCTAACCCAATGGGAACCCCAAAGGGAAAACCTTTTC
ATTGATACTAAATATACCCCTTGCATTTATTTATTTATTT
ATTTATTTATTTGAGATGGAGTTTCACTCTGTCGCCCAGG
CTGGAGTGCAGTGGCGAGATCTCGGCTCACTGCAACCTCT
GTCTCCTGGGTCCAAGTGATTCTTCTGCCTCAGCCTCCCA
AGTAGCTGGGATTACAGGCACCTGCCACCATGCCTGGCTA
ATTTTTGTATTTTTAGTAGATACAGGGTTTCACCATGTTG
GCCAGGCTGGTCTTGAACTCCTGACCTCGAGTGATCTCCC
ACCTTGGTCTCCCAAAGTGCTGGGATTACAGCCGTGAGCC
ACTGCGCCCGATCCCCCTTGCATTTATATGGGACTTTCAC
TGTTCAACACATTTTCCCATCTATTATCTCAAACTATCAG
ATGAGGTTAGTGTGTGTGTGTGTGTGTGTGTGTGTGTGTG
TGTGTGAAGCTGTGGCAGGCAGGGAGACATGCAGAGAAGC
TGTCCCCTGGGTCTCAAACTATCAGATGAGGTTAGTGTGT
GTGTGTGTGTGTGTGTGTGTGTGTGTGTGTGTGTGTGTGT
GAAGCTGTGGCAGACAGGGAGACATGCAGAGAAGCTGTTC
CCTGGGTCCAGACGGGAGAAGAGGAAGCCTGAATCAAGGT
GGCAGAGGCACAAAAGTGGAGGTGGGAAGGGGCAAAGCAT
GCACCGTGATCTTGGCACTCAACAGTGAATGGCTGAATCA
GCACTATTCCTGCTTAGGAGAAAAGAAACGGAGGCAGTGG
GGTTCATCTCATAGCAGACTTGCTCTGGAAGGTGAAACTC
CTGGATTTTAATCTAGGAATAATCCCAGGCCCAGTGAAGA
GGTTGCTAGGTGAAGCCTAGGGAGCTCTGAGAGTTGGAGA
GAGCAGAGCTCTCAGAGTGGGAACAGGCAAAGGCACCTGT
GGAGAAGAGGAGGGAGGGGATTTCCATCAAGGGAGGTGTT
CTGAAAGACACCTGTGTTGTAGATTTGGGGTACTTTTGTC
CTGATCACTGATCCCTGAAGAGACTGCCCATTTGAAAGGA
ACATCAGGTCAATCAAGAACATTTCCTGGCAAGGGAAGGT
ATGCAAAAGCCATGATTTAGAGCTTTCACTCACAAAAAAC
ATTAAAAAGCATCTGAGGCTTCAAAAGAGGACAAAATGAC
TCTTTCATAGCCCTGTAGAAAGGAGAGGCAGGTGGTAGAA
ACGAGAGGACAGTGAAGGGAAAAAGGAGCAGGGGAGACAA
GCCACTTGGCAGGAGGGAGGTCAGGGGCCTACTGCAGCTG
TAATGCCGAAGGAAGCATGCCAGGGGCTATGGGCAAGGAG
GCCTGGAGAGGGCAGGGTCACCATAGGAATGGCGCCTCAG
GAAAGAGAAACCAACTGAGCACACTGCCTTGCGGGTGTGA
CCAGGCACCCACCTGCGGATATCCCTGAAGAGCAAATTCA
AGATGCTCTGGAACAAGGGGCAGGCTGGCCTGAGCAGCCC
CTCACCCAGCCACGTGATAAGCAAGACCACATCTGCACTT
ACATTTCCTGAGAACAGGAGTCTAAACAGAAATGAGGGAT
GCCAAGGAGATGCAGAGAGAAGTGATACATCAAGGCCTGA
CTTGACAACATGCTGGTATCAGGGTTTCTTCAAAGTAGTG
CCTCATTAAAGGGCTTGGAAATCCCAGGGCTGGGAGGGGA
CAACGAGGGCGTGAGATTCTAAACTGGCAGCATGGAGCAG
TGGTCAACCCTCAGCTCAGGCTCTAGAGCCAGCTGCTCTG
GGTTCAAATCGCAGCCTCTCCACCTGCTAGTAGGGTTATG
CATATGGAATCATCATTTTTATAGGTCAAAATGGTCAAAT
ATTGGCAATTTCAAATGCTTTAGCCTAACAGCTGTGTTAG
GACTGAGCATCAGCTCTACTTGAAATGAGGAATCTGAGGC
TAATCAAGAGGCATGGGATGTTGCACAGGGTCACTCGGTG
AGAAAGTGGCAGGCACTTGCCCAGCTCTGTCTGGTTCCTG
CCTGTGCATTTTGCCTGTGTTGCTTTGGCTTCTAAGGCAT
TATCATCCCCCAGAGACCCTGAAGGGAGTGAGGGAGAGGC
CGACATGTCCATGATCTGGCTCTTCAATGTGGTGCATGCC
TGGTGCATGTTTTATGAGCCTGCCCCATCTTGTCCTGTCC
TGGTTGACACAGTCAAGTCTAGCACCAACACAAGTTGGTG
CACCCATCATCTAAGTCAGAGCTCACCCTGGCCACATGGG
CCAGCGACTCTATGCTGTGGAGGGAGCAGGAGGAGGGCAG
GAAGAAAGAAATACTTGATTCCTCCGTTAGTTTGTTTTTC
TTTACCACACTAGCCCTTACTATGTGTCAGGCACTTGCTA
TACTGAGCACTTCACAAATATTACCTCTTTTAATTTTCAT
GTCAACCCTATGGGTGGGTATGATAAGGGGAAACTGAGGC
ACGAAGCAGTTAAGTAACCTGTCCAAGGCCCAATATTCAG
GATGCAGCATATAACACGGGGCCCAGTATCCAGGATGCAG
CATATAACACGGGGCCCAATATCCAGGATGCAGCATATAA
CACGGGCCTAATACCCAGAATGCAGCATATAACATGGGCC
TAATATCCAGGATGCAGCATATAACACGGGGCCCAATATT
CAGGATGCAGCATATAACACGGGGCCCAGTATCCAGGATG
CAGCATATAACACGGGGCCCAATATCCAGGATGCAGCATA
TAACACGGGGCCTAATATCCAGGATGCAGCATATAACACG
GGGCCTAATATCCAGGATGCAGCATATAACACGGGGCCCA
ATATCAGGATGCAGCATATAACATGGGGCCCAATATTCAG
GATGCAGCATATAACACGGGGCCTAATATTCAGGATGCAG
CATATAACACGGGGCCTAATATTCAGGATGCAGCATATAA
CACGGGGCCTAATATCCAGGATGCAGCATATAACACGGGG
CCCAATATCCAGGATGCAGCATATAACACGGGCCTAATAC
CCAGAATGCAGCATATAACATGGGCCTAATATCCAGGATG
CAGCATATAACACGGGGCCCAATATTCAGGATGCAGCATA
TAACATGGGGCCCAGTATCCAGGATGCAGCATATAACACG
GGGCCCAATATCCAGGATGCAGCATATAACACGGGGCCCA
ATACCCAGGATGCAGCATATAACACGGGCCTAATACCCAG
AATGCATCATAAAACAAGGGCCTAATATCCAGGATGCAGC
ATATAACACGGGGCCCAATATTCAGGATGCAGCATATAAC
ACGGGGCCTAATATTCAGGATGCAGCATATAACACGGGGC
CTAATATTCAGGATGCAGCATATAACACGGGGCCTAATAT
CCAGGATGCAGCATATAACACGGGGCCCAATATCCAGGAT
GCAGCATATAACACGGGCCTAATACCCAGAATGCAGCATA
TAACATGGGCCTAATATCCAGGATGCAGCATATAACACGG
GGCCCAATATTCAGGATGCAGCATATAACATGGGGCCCAG
TATCCAGGATGCAGCATATAACACGGGGCCCAATATCCAG
GATGCAGCATATAACACGGGGCCTAATACCCAGAATGCAG
CATATAACACGGGGCCCAATACCCAGGATGCAGCATATAA
CACGGGGCCCAATACCCAGGATGCAGCATATAACACGGGG
CCCAATATCCAGGATGCAGCATATAACACGGGGCCTAATA
TCCAGGATGCAGCATATAACACGGGGCCTAATATCCAAGA
TGCAGCATATAACATGGGGCCTAATATTCAGGATGCAGCA
TATAACACGGGGCCCAATACCCAGGATGCAGCATATAACA
CGGGGCCCAATACCCAGGATGCAGCATATAACACGGGCCC
AATATCCAGGATGCAGCATATAACATGGGGCCTAATATCC
AGGATGCAGCATATAACACGGGGCCTAATATTCAGGATGC
AGCATATAACACGGGGCCCAATATCCAGGATGTGCTCCAT
CAACAGCACTTCTTCTTTTCTCCCTCCATTTCGCATCTTT
CCACTAACATCCATCTGAGCTCTTCTACTTCTCCCCCTTC
ACTTTGTTTTTACTGTATTTTTCTAATAAAATTAACGTAT
GTTTTTTGCTTAAAAAAAAGGAGGGGAGAATAAGAAAATT
AAAACCACTCATAATGCCACCATAAATAAGTAGCTGTTAA
TATGTGGTGATTTTTCTAAGAGCATGTGTATACACATGCA
TACCTATTGATATTTTGAACAAAACTGGTCCCATTCTATA
GGTAAAGTTTTATATCCTGCTTTTTTCCCTGACCTTTTTT
CCAGGTCATTAAAAAATTCAGCAACCTGATTGTCTAATAT
TCTGCTACTCAGGCAAATTGTGATTTATTTTCCTATTCTC
CTATTATTGTATATTTATTTTAAGAATTTTGACACTTTAA
ATACTACTGGAATGAACATTCTTATTTGTAAACCACAACC
TGCCTCTCACATTGTTTCTGGAAGATAGATTCATTCTCTA
GATTCCTGAACAGAGGGATATATAAATATTTTCAGGGCTT
TTAACAGGCTGCCAAACTGTTTTCCAAAAGGTTATACCAG
AAAGACAAGTTATTCTGAATACAAGAGAGTGACTGTCTGC
CCTAAACCGTATCACCAGGCTCTTCCTCAGCACTGAGCGT
TATCGTTGTGACATAGTATCTGCCACATTTTGGCAGAACG
TGGCCTTTCCTGGTGTTGGCTCCACTCACCTGAAGAGTGC
TAGCTGTCTCACCAGCCGCTCTCTCTGCATGTTGTTGGCT
GTGACTTCCCGACACAAACAGGTTTATTTTGGCAGAGTTC
CCACTTCCTGCTTGTTTAGATTATGTCCTCAAGTGATACC
AAAAAAGAGGAAGTGAGATTAAACACTCCTTCCTCTGTCC
GAGAGTCACTGGGGTGTGCCTGACACCACATTGATGACTG
CCACTGTGGCTGAGGCTCACCTGAGGGCAACGAGAGGCTT
CCTGCTTTGCACTTCAGCTCAGCAGAGAGGCCGTGCCAGA
GCCTTTGGGAGGAAACACTGACATTCGCTGGTTTTCTTTT
CCTTCAAATCCACTAGCTTTGTGAATTAAATATTGACGCT
GAGGTAAATTTGGGAGGGAAACAAATCCTAAGGTGGATTC
ACATTTCTGAGACCAAAGAAAGGCACTGGAATGTATCAGT
GTAACTTTAAAACACTGATAATGCCTTGGTAATAGGAACT
TTTTGGCTTCAATAAGAAAATCCTATTTTCTCTTTAGGAC
AGGAACTCTGAAAATCATGTGCTGCAGAATGGAACTCAGC
AATTCTCCCTCTCATCACCAGATCCAGACTTAGCTTCTGG
GACAAACTTACCATTTTCCTGTTGTCCTGCTTGTTAATGC
TGACCACAGACTCCTTTATTACAATGTGAGTGATTTCAGG
GAAGTAAGAAAAATTGTTCCACTCTTCCCGGATCTTGTTT
TTCTCCTCATCCTTCTTGTGTTTATTTTCCAGTTTTTTCC
GCTTCAGTTTTTTTTCCTTCTCAACAGAAACAACCTGATA
AGATACATAAAAGGGACAGGGTTAATTTGCTTTCTTCATG
CTGCTGGCAAACCTACGCAGGGCCTAGGCCCAAGGAAGAG
AAAGCCAGCTCATCAGGACCTGCAGAAGGATTGGGGGAGT
TGGCACCTGCAGGGTTAGGACCAAAGAACTGGGTTATATC
AGGGAATCCTGGGCTTTCCCATCTGGCGGAGACCTTAATG
AGCACACTGTCTAAATGATACAATATGCAACGTGCACGGA
AACTCAGACAGGGAAATCGCTGCTCACTAGACATGCATCT
GCATTCAGGTCTCCTCACTTACAGACTACTACACAGGCTC
TGACACAGACAGATAACATACTCTTCCCAGTTACCACTGG
GCTGAACATGAGCTTTCTCCTTCTATCACCAATCGTCTTG
ACTTTATAACAGTACTCAAGTCGGGATTTTCCAGAGAAGA
CATGAATCTCATGCTTGAAATAATCTACACACTGAATCAT
ATATATTTGCACAAGTGAAAATATTTTGTGTCGCATGAGC
CCTGGAGACCAGAGATCTAGGTTAAGTTCCTGCCTCTGCC
AGTTACTTAACTAGTTACATCATCTCTTTGAGCCTCATTT
TCCTTATTCATGAAATAGCTTACATCTTCACAGGGTTCCC
TGAGATTAGACAAGTGCTAACTAACACAGTATAATACCTA
CTATATAGAAAGCCCTCAATAAGTATCAAACATTATTGTT
TTAGCATGAGAATAAAACAGGAGGAGAAAATGAGTCTCAT
ATTTTATTCATTTATTTAATTTTTTGAGACAGTGTCTTGC
TGTCACCCAGGCTAGAGTGCAGTGGCAAGGTCACGGCTCA
CTGTAGCCTTGACCTCCCAGGCTCAGGCGATCCTCCCAAC
TCAGCCTCCCAAGTAGCTAGGACCACAGGCATGTGCCACC
ACATCCTGCTAATTTTTGTATATTTTGTAAAGACAGGGTT
TCGCCATGTTGCCCAGGCTAGGCTCGAACTCGTAGGCTCA
AGTGATCTGCCTGCCTCTGCCTCCCAAAGTGCTGGGGTTA
CAGGTGTGAGCCACTGCACCCACCCACATTTACTTTAATA
TTATTAATTACAGTAATAATAATTGTAACAGCTATAATAA
TTTATTCAACATTTATTATATTGCCAGGCTTTGTGCTAAA
TGCCATTTAGTTTCTTCACAACCTTATGAGTTAGACAGTA
GGTACCTCCATTTAACAGATGAGTAATTTTTAGCTGCTGA
TAAAGGTGAAATAACTCTCCTAAGGCCATATAAGTCATGA
AGCTAGGATCTGAACCACGTCTACGTGGGTCTAAAACCCC
TGCTCTTAAGCCACTCTGCCCTATTTCTTCATCCAATAAA
TATCTCATAAAGAAGCTTCCATAAAGCAAAATCAATCAAT
TTCACGGAGCCAGAGGCCTAAGTCCAATTCTTAGCACAAA
TGCCTATTAGTTATGACCTTTGGCAAATTTCTTAACTTCT
CTGTGCCTCTTTGTATTCATCTGTAAAATGGAGATAATAG
CAAGACTTCCCTCAAAGGTTTTTTTATTTTTAGAAATAAA
TGAGTTAATACTTGTAAAATACTTAGAAAAGTACTTGGTA
CATGGTAAACACTCAGGAGCTATCTGCTATTGTTATTATA
CTACTATGTATTATACATGTTGTTATATTTCTCTACATAA
GTCATTAAATACTTATTTAGACCTTGTGCTTCAGGGATGA
AATAAAAGATGAATGATAGATGGTCTCCTAAATAAACTCA
GCCTATGGGAGTGATGGATATGCAGACAGATGACTCCAGA
AGGATAAACAGCACATGCTATGTGACACGGGAATGTTCTC
TTTGATCGACTTCCAACAGCCACTTACATTTGGTTTATGC
CTCCACTGGATTCCAAGATTCCCAGTCACCATCACTTCGT
AGTAGAGAACGTTTCCACTGTCATTTGAATGAAACCAATT
CATCTCATTTTCTGATGAAATCAGTAACATGGAAGTCTCA
AATATTTCAGCACCGTAATGTTTTGTCAAAGTTTCCAAGG
TAGCCAAGTATTTCACCTTCAGATCATGTGTGGACACGCT
GCTGTCACAAATGGTCTTGTTGTTAAATTCCTTTAGGAAA
TCCTTGAAAACATTATTTATCCGCATCCTGGTGAGAAGGT
TCCTCTGTCTGATGGACTTATTCAATGTTTCTGGAATATA
TCGCTTGTAGCTAAAAGAGAGTAGAAAAGTATATCTCTTT
TTCATGTACAGGTTAGGAGAAAATGTTTAGAAACAAATCT
AAGTCCATGAATCCACATGCTGCAAATGGGAAAGGGAGAT
CTATTCCCAGAGGACATTAGATGGAGTAAGCACTGAAGAT
GACCATCATAAGGAGATGCAGGTGAATAGAAACTGGGAAA
GAAAAGAAAAGCACATGCTCCACAGATTTCACTGAAATGG
GAATTGCTACAGGTAGTGCCCAATTTTCTGGGTCACCAAG
GCAGGGCATCTACATTTTTGCTTGCTAGCTTCACCATGCT
TGTGCACGTTAGTACTCACATCTACACACAGTTATTAGGA
TTGAGCATCAGTTAGAAAACGGTCTGCAAGGTGTTAGCAG
CAATTATCTCTTCATATGATAAGAAATGCTTTGTATGTTC
TATGTGCATGTCTGATTTATAACTTTTCTAAACAGATTAC
ATTTTTTATTTTAAAAATGAGAAAGGCTGGGCACGGTGGC
TCATGCCTGTAATCCCAGCACTTTGGGAGGCCGAGGCAGG
TGGGTCACCTGAGGTCGGGAGTGAGAGACCAGCTTGACCA
ACGTGGAGAAACCCGATCTCTACTAAAAATACAAAAGTAG
CTGGGTATGGTGGCACATGCCTGTAATCCCAGCTACTCAG
GAGGCTGAGGCAGGAGAATCGCTTGAACCTGGCAGGCAGA
AGTTGCGGTGAGCCAAGATCACGCCATTGCACTTCAGCCT
GGGCAACAAGAGCAAAACTCTGTCCCCCCACCGCCCCCAC
AAAAAGAGAGAGAGAAAGAGAGAGAAAGACATACTAAAGC
TAATTAATACCAAAGACTTAGTGTTTGCCATGTGAATATG
AGTCAGATATATTATTTAAAAGACAAACAGGTAAGCTAAA
AGATTAGTTACCTATCCAGGTGCTAGTGGGCGAGTATCTC
TAACAAACAGAATCTAAACAAGCTGATATACTACTAGAAC
AGGGGTCAATGTTAAGAAGAACGTGAGTAGCCATGAAACA
AAGAACAAGTCCACCGGGGGCCAAACAAATGTGGAGACTG
ATTTGCTTGTTACTCCCAGGACTGAGACAGCACCTGACCC
CGGGTCATCGCTGACGCATGGAGTGGCTTCAGAACAGTAG
AAAATTGTGAAGTTTGGGATTTATCCTCAACAAATGTTAT
TTTTCTTTTAGATTAATGTAATAGAAGAACTGTCATTTTT
CAATTTAGCTTATGAAAAAATAAAGAGGAAGTGCCCAAAG
TGAAGGTCACAGAAAAAAGAGAAAGCAGCAGTTGAGCAGT
ATCGACTCGACCCCTGCGTCACTGAGGAGCGAGCTGTGAT
CTGCTCTAGACTCTAGTCAAGCGCAAGGAGAAACAAGCAG
CAACCTAATGAGAAGACGCACGCCGCCTATCACAAACAAT
GCAGCTACGCTACGAAATCCCTTCTTCAAAATGAGACTGT
CTTCATTTATGACCATCCTAATGGTCCACTAGTGAAAAAA
AAACTACTGGATGTCATAGATGGACAGAACTTAAATATTC
CTTCACAGAGACTTGATCTCAAACGATATTTTTAAGTAAA
TGCAGTTTTCTTGAGATATTTAATAGTTAGTTGATCAATT
CTCACATTAGAATTAACAGCTCTGTAGTGAACTACTGTAA
CACGTTCAGAGTTCAGGCTTGGGATGGCAGTAGCTGCTTA
TAGAACTACACTGAGAAGGATTTTTAAGATGGGTCCAAAA
CAAAAGGAAAAAAAATGCAGTGATAGATGACAATGTCCAC
CATGGGCAAGGAGGGGATGGAGAAGGCCTGGGGGTCACTA
ATTTTATTGGCATCCTCAGCTCAGAAATTTCACCCAAGCA
CAAATTTCTGAGATTAGCAGTCAACATCCAAAATCAAGAC
ACAATTATAATTATGCTACGTGTATGTAGTAAACATTCTA
AATAAGATCTGGGTTTCATAGAGAGCAAAGGTCAGCCAAA
CCCTGGCAGTAATTAAGCTGAAACGTGTAAGAACATGTAG
AAACACCACCATCCTCACAATCAATTCTTCAGCCAGTGGA
AAGCTTTACCTGATGTCCTTGGGCAGTTCTGGCAACTGCA
TCTTCTTCATCATGGCATAGTGTGAGATGGCCAGGACAGC
CATCCCCAGACACTCGTTCTCAATATCATGCCCATCCTGC
TCAGTCTTGGGGTCGCGAATAGGAGCCAGGCATTTCACCA
AATCATACTGTCCCTAGGAGCAAAGGGGAGAAACCATGAG
AGTCCACCCGTTTTTGATCTTGAGAGGAAGGCTCCCTGCA
CAGGGAGGTGCCGCCTAGAAATGCAGCACAGCAACGAGAC
GAATCAGATCGACAGTTTCTCTAGCATCAGAGCTCTTTTC
AACACAGTTGGGTGTGAAGGCGCTCAGGAGATGTTCTCCC
AAGCTCATTCATTTAACAAACATTGACTGAGCACTATGCC
AGGCGCTGGGGAACAGTACAGACATATGAAGTCCCTTCGC
CATAGAAGTGATGCTGACAAACACTGTGTACTAGGCCTGG
ACTGTGCCAGAGCAAGGGAAGGTGATACTGGGCTGAGGTC
TGATCATGCATTAATTCCACAAACGTGCTTAGATGGCCTT
GTCTAGGAGCTGGGTGTACAGAGTTGATGGGGCTCTCCCT
CCATTCTGGTGTAGCTCTAGAGAAAGGGGAACATTCCGCA
GTGCATCATCACCAAATGTACATTTTCCCACATGTGCCGT
TCGAGTTTCCCATGGTGAAATGTATCACCAAAACATACCC
CCTCACTGATGGAGGTGCACAGCATTCTAAGAACTAATGG
GAACTTTAAACACAAAAACTAAAACGGGGCTAACCAGCAG
TGCCCAGCCTGGCTTTGTACAGAGTGAAAACGATAATTCC
AGTGCCAGCTCCCACTGATTAGACCTAGCCTCAGTGCTGC
CACACAGTGCTTGGTTCCTTTATTTAGTCCTCATAACACC
TTACGAGGTGGATGTTAACATCATCATCTCCAACAGATGA
GGAATCTAAGGCACAAAACGGTAAATAGTCCCTATTCAGT
CACTCCTTCATTTGGTAATTACTGAGAACTAATTATGGGC
TAGATGTTATTCTAGGTGCTAGGGATACAGCAATAAACTA
AACCACGTTCCTGATCTCCTGGAGATTCTACTCCAAGGAG
AAAGAAAAGAATAAATGAATAAGAGTATCTAACGTCAGGT
AGTTACAAAACCCCAAGTCAAGTAGAAGAACTGAGTACCC
TGGGGGCCCAGGGCTTAGCAAGTGGTAGGCTGGGATTAAA
TCTAGACCTGACCAGGACCACTGTTCAATGCTGTGCTACA
GCCACACTCGGTCTTCATCAACTGACTTAAAGTACACAGA
ACTCTAAAGTGTGAACTCTTTAGCCTTTCTCCAGCTTGGG
GCAGGGCAGGCACAAAGCCTGGGAGAAGTGTTCCTCCATA
CGTGAGATGCTCTCCTTCCCTGAAGAACTTCAGATTAGTG
ATTTTTGGATGGAGGGCTCCCACTGCTCCCGTTTCTCTTC
TTTTCACCATGGGATATCTTGTTTCTCTCAGATGAGGAAA
GGTCACTGACATTCCAAAAACTTCTGAGGAACAATGATCT
ATGCCAGTTACGTGTGACGAGCAAAGCAAAATCTGAAACT
GTCCTGTTGGGCTGTGGTTTTTTTGTAAACATTCACTGTA
CAGCTACCTCAAGTCACTTATTCCTGAGCCTCCAAAAGGT
CAATCTAACGCCATGCTTATTCTTCAAGTATGGCACACTC
TTCCTTTACACCTCTGCTCCCGGGAAAGGTAAAGAATAAA
TCTCAGCGATGGATACACAAAACTGGGAAGCTGAATCCAA
AAAGACCAATCTGAAAATGGCCAGTTCATTTTCTTTTTTT
CCACACAGTATCTGCCTGGGGCTGTGCACCATCCCCTTTG
TCTGTTGTCTCTATGGCAGTCCTAAGGCATAGATGGAATG
GAGATTATGGACAATTAGTAACTAAAGCCCTACAATGGGA
CGTAACTCTGACACAGATACAATGATACGTGTGTGATCTC
ACATATAATGGTATACTCTAAGGAAATTATAAACAGAACA
TGTACAGGAACATCTACGTATGCAGTTGTTCACAACAGAC
TATGAAGTAATAGCATAATAGGGAAAACGAGAAAAACAGA
AAATGTCCAGGAACGGGTGACTAAGTTAAATAAATGGTAG
CTTTTCCTCTGGACTCCAGCCTCATTACTCAATTTCCTAC
TTGAAATCTCCACTTGCATGCTTCACAGGCATCTCCGAAA
AATGACTCCTGATTTCTGCCCCTTCCCCACCCTCTTCCCC
CAAAACCTTCCCTGTGTGGGGAATGACTCCATCATCCATC
CGACATCACCCAAAACAGGAACCCAGCCATCATCTGATTC
CTCAGATTCTCTCAGCTTCCACGTCCAACTCAACAGCAAA
TCCTATCAATTCTATCTTCAAGATGAACGGCAGATCTACT
CATTTTTCTCCACTGCCACTGTTGCTACACTAGGCCAAAC
CAGCATTTTCTCTCCCAGGATCATTGCTGCGGACTCTCAG
CTTGTATGTTTGGAGTGTACTCTTGGACCCAGCACAATCT
ACTTTCCACATATAACAAGAATCATCATTGACTTGAAACA
TACATAAAATGAAGCCTTCCAAATGGCTTCCCACCACACT
CAGGGTTAAAGCATAACCCCTTGCCAGCTCCTACAAGGCT
CTGTGTATGCGATCTGCCCCCACCTGACTCTCCAGCCTCG
TTCCCCATCACCCTCCTCTGGTCTGCAGCCACATGGCCTC
TCCTCGCAGCTCTACTGGCCCTCAGGGCCTTCCCCCATTC
TGTTCTCTCTACATCAGATCTTTTCAACTGAGGCTGAGGG
GAGAGTCGGCAATATTGAAGACATTTTTGGTCATCATCGC
TAAGGAGAGAGTGCTACTGGCATCTACTGGGTGGAGGGCA
GGGATGCTGGTAAATACCCTACAACGCACAGGGCAGGCCA
TCACAGCAAAGAATCATCCAGCCCAAAAGGTCAGTAGTGC
TGCTGCTGAGACACTCTACATGGAAGAAACACTCCCCCAA
CCCTCTCTTAGAATTGCAGATTCCTTTTTATTCTTCAGGA
TTCATTATACATGTTACCTCCTTAGAGAGACCTTCTCTGA
TCATATGATTTAAATTAGGTCTTCCCATTGAAACTCCCCT
GTCCATATTCTCTATCGCAAGCTTCTGCTTTCACAGTAGT
TTCCATAATTCCTTACGTATTATCTATGTATCATTTTATT
TGCTTGTTTTCTAACTTGATGTACATCTGATGCATGCAGA
GGCCATGTCTGTCTTGTTCACTCCAGCATCTCCAGCACCT
TAGCAGGTACAAGTGCCTGAGGCAAATAGTACACAGACAT
CCAGTCAATATTTGCTGAATAAATGAATTGTTACAAAGTC
ATTAAAACAATGAAGATCAGTATTTTAATTGACATTTGAA
GAACAAACAATTAAAAAAATCAGATTAAAAAACCAGTTTA
TAAAACAAAATCAACCATAAAATATTTTCAAAATTTATAC
AGTATCTAAATTTGCGTGTTAAAATCAGGAAGCATACTAC
CAAAAATATTAGCAATCTCAGAGTAAATGTAATTTCAGGT
GATTCTAATTTCTCTTTTGGTTTTTTTCTAGCGTCTAATC
TTTCTACCCTACCACCAGTGACAGAGTGGCCATCTCCTTC
CTCCCCAAACATTACTATGGCTGCTGAGAAGTGTCTTCTT
CAGCCCCATTGAATTAAATCTTCTATCAAGTAGAGCTTCC
CTCTGACCTCTGCACATAAGGCTATTAATACAGATGAAAA
ATAAAATGGTAGGAGGTGGGGGTAAAAGAAAGGAATAGGA
AAGAAACGAAGCCCGAAAGCCCATAAGCTGGATAACCAGT
CTCTTGGAATGCTGAAATGCTGCCTTTTTTCTCCCCACTT
GGGGCAAGTCCAGGTGTGGCAAGAACTTACCCAGAACAGG
CCTTAAAGCACTCTAGCACCACCAAGTTCAGCTGCACCGG
GGGGTCTGAGCTCTACAATGCCTCTCCCACCCCACAGACT
CCAGCTTCTCCTGGGCCCAAACTTCCTACCTGAGCAAACA
GATACTCCAGTGAGCTGGCATCAAGGAGAGGGGTTGCATC
TGGAACCTTTTTTTTCTCGTAGCCATTTTTCTGCTTCTTT
GGAGAATGACGCCAGACTGACTGCTCATTGTCGTTGGTTC
CATGCCAATTGGTGAAATAGAACCTAGAAGGCAGGAAAAT
GAATGCCAATTGTGGCAAAGGGGACCTAGATGTGGGCAGG
GTGTCCTGGCTCACCAACAGTGGTCAGTGCCAGAGGCTGA
AGTGCCCTGAGAAGCAGGCAGACGACCCTGTCCCTTGCAG
CCCCTCACCATCTCTTTCCTTCTTACTAGCACTGTGTGAG
AAGTGTCCCATCAGCACCTCCTCTATGACTCAGGGAGCTA
AAGTGACTTCCCAAAGATCACAAAGACAGCTCCTCTGACT
TCTCACTATGCTTCCAGAATAGGGAAACACCTGCTGACTG
GAACTCCATGCTGACCACAGCTCCCTGCACGCTTACCATC
AGCCACACTGCTAAGCCCATTGTACCTCGAATCCAAGACT
GATTTGATTGACATTTTAACGTTCCTGCAATTTAGTTTCA
TCATGCAATCAAGATACACAGCTTATGTGGCAGTGTTTCC
TACTTCCCAGATTGCTGCTATTAAACTGATGGTGTATCTT
ACATGCTGAATAGGATTTTAAAAGACAGCTACCCAAACAC
CACCACAAGCGTCATGAAACGAGTTAACAAGCACTTTATA
TATATTATGTTATTTAATCTTCACAGCAACTCTACAAAGT
AGGTTTCATTCATTTTACAGATGAGGAAAACTGAGATTCC
AAGAGGCTAGGTAACCTAAAACTACAAAAGCCTGTTCTCT
TAACTACTACAGTTGACCCTTGAACAACATGGGTTTGAAC
CACAGAAGTCCATTCATACACAGATTTTTTTTTTCCAGTA
AGTATATTGAAAATTTTTTTGGAGATTTGCAACAGTTTGA
AAAAACTGATGAACTGTGTAGCACAGAAATTTTTTTTTAA
TTTCAGAAAAAGGTACATCACGAATACATAAGATATATAC
AGGTTACCAGTCTATTTATGTGTTAATTGTTTACGTTATT
GGTAAGGCTTCCAGTCAACAGTGGGCTATTATTAGTAGCT
ATGCTTTGGAGGGTCAAAGTTATATATGGATTGTCAATTG
CACAGGGGGTTGGTGCCCCTAACCCTACCTTGCATATGTA
ACTTCCTCTGTCACCTGTAAGAAAAACACAGTGAGTTCTG
GAATGTGTGGAAGTGACTAAGAGAAGTGACTGAGCCAAGC
CAGCCCAGGCCATCTGTAGGCTACAGACTCAGCTGGTACC
TAGGTCTCTTTCCCTTGACTTGCCCATGAACTAATGAGAA
AAGAACCATGTCATGGAGAAGCAATAAATACAACTCCCTC
TCTCCCTGCAAAAAGCTGCTGCTACACTTCGACATCTGTC
ACTGTGCTATGTTTGCAGAGCCTAAGACAAGCCAGGCCCT
GAGTTAGGGCCTGGGATGCAGAGGGCTCTCAGGCATGTTT
CTCGCACTCTGTGAATTCCTGTCTCTGGGAGCAATCGGTC
AGGTCCAGCAGCAACTATCCAGCAACATACAATGGGGCAC
GTATCATAAGCAGGACTACACTGTGACTTTCATAGGCCCT
AAACACTTTTCCCTTCCTCCATAAAAAATATTACACGTTA
TATTTCTCAACTATGTGTTCTGATTTTAAGTGAAATTAGA
CATTTTATGGTCCCCTAACAAGTGTGTGCTCTAGGCACTG
TGCTTAAAGGATAAGTTGTCTTTGGACATATGACAGTCTC
TGGCGAGGTGCCAAAGAGAGAGACAGGTCGTCCTCCATTG
CCAGGGGAGGTGGCAGGAGGGGAAAAAGCACCAAGGAAGG
GAAGCTGGAACAGAATAATTAAATGCCAGGCTATAGAGCC
TGGACCATACAAAGCAGGCAGAGCAAAGAACGAAAGCCAA
GCACATATGAGGCACGCTCTCCCGGGAGGGAAGCCCCCAT
GGAAGACAGAAATGGAAGCAGCAGAGAGAAGCAGATGCCT
GTGGCATTATTTGAGCAATGCCGTGAGCTGTGCGCGGAAG
CAAAGGCTGCAGCTGTCCTGTTCACCACTGAATTCCAGTG
CCTGGTCCCTAACAGCTACTGAACACATGCTTGATAGATA
AACAAAAGATGAATAAACTCAGGGAGTAGCAATTAACATG
AAAAGGATAAACAAAGAAGTTACTTTAAAGGTAAAAACCA
ACATTTTTATAATCTTCAATGATTCCATACAGCCCATCTT
CCCTGTGATTTATGAAAGTGACTGAGAATTTGACTATGGG
CTTTGGTGTCTCTCTCACACACAGAAAGAATCACACATCT
ACAGAGCCACGGGCAGTACGAGTCACGTCAGGCCCCTGAA
GCTGCTGGACCATTCCCTTACCCTCTGCTGGTGACAGTGG
AAAGCTACGGCTATCAGCTGGCAGGGAGGCTGCCACTCAT
GCTGTACCCAGGCCTGGCACTGCTCTTCAAGGGTAGAACA
GAACACATGCCCAGGAGAACTTAGCCATGATCCTCTCCCT
GGGACAAGCAGGAAGGAAGGAGTGAACCAGCTACAGAGGT
TCAAAGAGGGGTTCTGACAGAATGGCCAACAGGAGGGGTA
AATGCTGTTTGATGGCAGAGGAAGGCAGTGATAAGAGAAT
GAGAAGTAGGTACAATATGGAAAGTTTCCCGAGATAAGGA
AAGAAAAGGGTCCCGAGGATGGAGGGTGTTGTCCAAGAGA
GAAGAATCTCTGGTGAGGTGCCAAGGGGAGAGACAGCTCG
CCCTCCACTGCCAGGGGAGGTGGCAGGAGGGGAAAAGGCA
GATGTTCCCTGAGCCAGCAGAGCCATGGCCTTCTTCTTCC
ACATCCTACTGAGTCTCTCTGAGAAACAGGCCTCGGACCT
GGTAGAGATGAGGGCCCAACAAACTCCCTCTGGGCAGAAC
GCAATCTTCAATCTGGTCTGAACAAGGATATTCTTCCAGG
CTGCTGAGAGCCCTGTGGGAACATCTTTGTCTTGGAAGCC
TTTAGGTCAGATACTCAGACAGCACTAGGCTGAGGAGACC
AAACATAATGTGTAGCTTCTCCACTGGAACAAAGGCTAAA
GGTAAACAGAAGATCAGGGAGCCTAAAATAAGGCCGGCAG
CTTCCTCCTTAATAAGATGTCAGAAATATTAAAAAAACTT
TAAATCCGTGACTACCAGAATCAGTACCCTCCTTATCACC
CATAAGACCAAGCTTCAAGACACACCGAAGACATTCCACA
CACCTTTTTAAAATTAATTATCAAGGTGCTCATCAAACCT
AGTACATAAAAATTCCAGATACTATAGCATGCCAATGGAA
AAAAAAATTAAAAATGACATTAATAAATGATAGAATGATA
CCTGCCTATATTCCTTTTCAAAATGACGTGGAGGAACAAA
GCAGGAAGAAAGGAGAAAGAAAAAAAGATAAATAGACATC
AATCAGAGCTACACATTGCAAGTTTTTGAGAAAATTATTT
ACAGATAACTGCATATTTTAAATTTATATGCAGATATTAT
ACACAACAAATTCTCTTTAGGCTTCCACAAAATGTTTTAA
TGGACAGTGAAATTCAACTGTTTAAAAAAGCAAGAAATCC
TTCCTTCCTTCCTTCCTTCCTTCCTTCCTTCCTTCCTTCC
TTCCTTCCTTCCTTCCTTCCTTCCTTCCTTCCTTCCTTCC
TTCCTTCCTTCCTTCCTTCCTTCCTTCCTTCCTTCCTTCC
TTCCTTCCTTTCTTCCTTTCTTTCTTTTCTCTCCCTCTGT
GGCCGGGGCCCGCGCCGCGGACTGCCTGGGACTGCCAGGC
CACCGCTGCCTGTTTTTTCTCCTTTCCCTGCCGGCGCGCG
TTCGCCATCTTGGCCACGCTAGTCGCCAGCTCCTGACCCC
GAACGCTCTACCCGCCTCGGCCTCCCAGGGTGCTGGGACT
ACAGACGGAGTCTCGCTCACCCGGTGCTCGGTGTTGCCCG
GGCTGCAGTGCGGTGGCGTGGTCTGGGCTCGCAGCAGCCT
CCGCCTCCCAGCCGCCTGCCTTGGCCTACCAGGGTGCTGG
GATTGCAGCCCCTGCCCAGCCGCCGCCCCGTCTGGGAGGT
AGGGAGCGTCTCTGCCCGGCCGCCCCTCTGCCCGGCCTCC
CCATCTGGGAAGTGAGGAGCGCTTCTGCCCGGCCACCCAT
CGTCTGGGAGGAGGTGAGGAGCGCTTCTCCCCGGCCACCC
ATCGACTGGGAAGTGAGGAGCGCCTCTGCCCGGCCGCCCC
GTCTGGGAAGAAGTGAGGAGCCCCTCTGCCCGGCCGCCCC
GTCTGGGAAGTGAGGAGCGCCTCTGCCCGGCCACCCATCG
TCTGGGAAGTGAGTAGCGCCTCTGCCCGGCCGCCCCGTCC
ATCGTCTGGGAAGTGAGTAGCGCCTCTGCCCGGCCGCCCC
GTCTGGGAAGTGAGGAGCGCCTCTGCCCGGCCACCCACCC
TCTGGGAAGTGAGGAGCGCCTCTGCCCGGCCGCCCCGTCT
GGGAAGTGAGGAGAGCCTCTGCCCGGCCACCCACCGTCTG
GGAAGCGAGGAGCGCCTCTGCCCGGCCGCCCCGTCTGGGA
AGTGAGGAGCGCCTATGTCCGGCCACCCATCGTCTGGGAA
GTGAGGAGCGCCTCTGCCCGGCTGCCCCGTCTGGGAAGTG
AGGAGCGCCTCTGCCCGGCCACCCATCGTCTGGGAAGTGA
GGAGCGCCTCTGCCCGGCCGCCCATCGTCTGGGAAGTGAG
GCGCCTCTGCCCGGCTGCCCGTCTGGGAAGTGAGAGCGCC
TCTGCCCGGCCGCCCGTCCGGGAAGAAGTGAGCGCCTCTG
CCCGGCCGCCCGTCCGGGAAGAAGTGAGGCGCCTCTGCCC
GGCCGCCCGTCCGGGAAGAAGTGAGAGCGCCTCTGCCCGG
CCGCCCGTCCGGGAAGAAGTGAGGCGCCTCTGCCGGCCGC
CCGTCTGGGAAGAAGTGAGGCGCCTCTGCCGGCCGCCCGT
CCGGGAAAAGTGAGGCGCCTCTGCCCGGCCGCCCGTCCGG
GAAGAAGTGAGGCGCCTCTGCCCGGCGCCCGTCCGGGAAG
AAGTGAGGCGCCTCTGCCCGGCGCCCGTCCGGGAAAAGTG
AGGCGCCTCTGCCCGGCCACCGCCGTCTGGGAAGGAGGCG
CCTCTGCCCGGCCACCGCCGTCTGGGAAGGAGGCGCCTCT
GCCCGGCCGCCCGTCTGGGAAGTGAGGCGCCTCTGCCCGG
CCGCCCGTCTGGGAAGAAGTGAGGCGCCTCTGCCCGGCCG
CCCGTCTGGGAAGTGAGGCGCCTCTGCCCGGCCGCCGCCC
GTCCGGGAAGTGAGGCGCCTCTGCCCGGCCGCCCGTCGGG
AAGAAGTGAGGCGCCTCTGCCCGGCCGCCCGTCTGGGAAG
AAGTGAGGCGCCTCTGCCCGGCCACCCCGTCTGGGAAGTG
AGGCGCCTCTGCCCGGCCGCCCGTCTGGGAAGTGAGGCGC
CTCTGCCCGGCCGCCCGTCTGGGAAGTGAGGCGCCTCTGC
CCGGCCGCCCGTCTGGGAAGTGAGGCGCCTCTGCCCGGCC
ACCCGTCCGGGAAGTGAGGCGCCTCTGCCCGGCCACCGCC
GTCTGGGAAGTGAGGCGCCTCTGCCCGGCCGCCCGTCTGG
AAGAAGTGAGGCGCCTCTGCCCGGCCGCCCGTCTGGGAAG
TGAGGCGCCTCTGCCCGGCCACCGCCGTCTGGGAAGTGAG
GCGCCTCTGCCCGGCCACCCCGTCTGGGAAGTGAGGCGCC
TCTGCCCGGCCGCCCGTCTGGGAAGTGAGGCGCCTCTGCC
CGGCCGCCCGTCCGGGAAGAAGTGAGGCGCCTCTGCCCGG
CCGCCCGTCGGGAAGAAGTGAGGCGCCTCTGCCCGGCCGC
CCGTCCGGGAAGAAGTGAGGCGCCTCTGCCCGGCCGCCCG
TCCGGGAAGAAGTGAGGCGCCTCTGCCCGGCCGCCCGTCC
GGGAAGTGAGGCGCCTCTGCCCGGCCGCCCGTCCGGGAAG
AAGTGAGGCGCCTCTGCCCGGCCGCCCGTCCGGGAAAAAG
TGAGGCGCCTCTGCCCGGCCGCCCGTCCGGGAAGAAGTGA
GGCGCCTCTGCCCGGCCGCCCGTCCGGGAAGAAGTGAGGC
GCCTCTGCCCGGCGCCCGTCCGGGAAGTGAGGCGCCTCTG
CCCGGCCACCGCCGTCTGGGAAGTGAGGAGGCGCCTCTGC
CCGGCCACCCCGTCTGGGAAGTGAGGCGCCTCTGCCCGGC
CGCCCGTCTGGGAAGTGAGGCGCCTCTGCCCGGCCGCCCG
TCCGGGAAGAAGTGAGGCGCCTCTGCCCGGCCGCCCGTCC
GGGAAAAAGTGAGGCGCCTCTGCCCGGCCGCCCGTCCGGG
AAGAAGTGAGGCGCCTCTGCCGGCCGCCCGTCCGGGAAGA
AGTGAGGCGCCTCTGCCCGGCCGCCCGTCGGGAAGAAGTG
AGGCGCCTCTGCCGGCCGCCCGTCCGGGAAGAAGTGAGGC
GCCTCTGCCCGGCCGCCCGTCCGGGAAGAAGTGAGGCGCC
TCTGCCCGGCCGCCCGTCCGGGAAGAAGTGAGGCGCCTCT
GCCCGGCCGCCCGTCTGGGAAGTGAGGCGCCTCTGCCCGG
CCGCCCGTCTGGGAAGTGAGGCGCCTCTGCCCGGCCGCCC
GTCTGGAAGAAGTGAGGCGCCTCTGCCCGGCCGCCCGTCG
GGAAGAAGTGAGGCGCCTCTGCCCGGCCGCCCGTCGGGAA
GAAGTGAGGCGCCTCTGCCCGGCCACCCCGTCTGGGAAGG
AGGCGCCTCTGCCCGGCCACCGCCGTCTGGGAAGTGAGGC
GCCTCTGCCCGGCCGCCCGTCTGGGAAGTGAGGCGCCTCT
GCCCGGCCGCCCGTCTGGGAAGTGAGGCGCCTCTGCCCGG
CCGCCCGTCCGGGAAGAAGTGAGAGCGCCTCTGCGGCCGC
CCGTCCGGGAAGAAGTGAGGCGCCTCTGCCCGGCCGCCCG
TCCGGGAAGAAGTGAGGCGCCTCTGCCCGGCCGCCCGTCC
GGGAAGAAGTGAGGCGCCTGCCCGGCCGCCCGTCCGGGAA
GAAGTGAGGAGCGCCTCTGCCCGGCCGCCCGTCCGGGAAG
AAGTGAGGAGCGCCTCTGCCCGGCCGCCCGTCTGGGAAGA
AGTGAGGCGCCTCTGCCGCCGCCCGTGGGAAGAAGTGAGG
AGCGCCTCTGCCCGGCCGCCCGTCCGGGAAGAAGTGAGGC
GCCTCTGCCCGGCCACCGCCGTCTGGGAAGTGAGGCGCCT
CTGCCCGGCCACCCATCGTCTGGGAAGTGAGGCGCCTCTG
CCCGGCCACCGCCGTCTGGGAAGTGAGGCGCCTGCCCGCC
GCCCGTCCGGGAAGTGAGGAGCGCCTGCCCGCCGCCCGTC
CGGGAAGAAGTGAGCGCCTCTGCCGGCCGCCCGTCCGGGA
AGAAGTGAGGCGCCTCTGCCGGCCGCCCGTCCGGGAAGAA
GTGAGGCGCCTCTGCCGGCCGCCCGTCCGGAAGAAGTGAG
GAGCGCCTCTGCCCGGCCGCCCGTCTGGGAAGAAGTGAGG
AGCGCCTCTGCCGCCCGTCCGGGAAGAAGTGAGGCGCCTC
TGCCCGGCCGCCCGTCCGGGAAGAAGTGAGGCGCCTCTGC
CCGGCCGCCCGTCCGGGAAGAAGTGAGGCGCCTGCCCGGC
CACCCATCGTCTGGGAAGAAGTGAGGAGCGCCTCTGCCCA
GCCACCCATCGTCTGGGAAGTGAGGAGCGCCTCTGCCCGA
CCGCCCCGTCTGGGAAGTGAGGAGCGCCTCTGCCCGGCCA
CCCATCGTCTGGGAAGTGAGGAGCCCCTCTGCCCGGCCGC
CCATCTTCTGGGAAGTGAGGAGCGCCTCTGCCCAGCCACC
TATCGTCTGGGAAGAAGTGAGGAGCGTCTCTGCCTGGCCA
CCCCGTCTGGGAAGTGAGGAGCGCCTCTGCCCGGCCGCTC
CGTCTCGGAGGTCTACCACGGAGGCCAGAAGCAATGTGGG
GGCTGGACGTGGTGGCTCACGCCTGTGGTCCCGGCACTCT
GGGGGGCGAGGCGGGTTGATCACTTCGGGCTAGGAGTTCG
AGACCAGTCTGGCCAACATGGCGAAACATGAAAAATACAA
CAGACAAACTAACCAACCAACTCAGTGACAACAAAACAGG
TCTACCCTGGAGTCATACTCTAATTTTTTTCTATTTTCCT
CCCTTTCTGATCCTTTATCCCACTTTCTTTTTCTTCCTCT
TCCTTCTCCCTCTTCTTTGTCAAATAGAGGATTGAGTTAT
TATCACTGATCCATATAAAGTCCCTCTCTCATTTATTTTA
ACTCCCACCCCCCATTTCTATTCCCCAACTTCCCATGTGC
AACCTTCCTAATATGTTTGATACGCATCTTTTTGTTTGTA
TGTATTATTAGAAAATGTTTATTGTTTTTGTGTGCAAAAA
AATTAAAAAAAAAAAAAAAAGAAAAAAAAGCAAGAAAATA
TTTTTTGAAAAGGAATATGGAATATGGTTGTTTTATGCTA
AGATATATTATAAAACAACAACTATCAAAAGCATTATCTA
AAAACAGAAAACGATAATTGAAATACAAGAATATTTCCTA
AAGTAGAGCTGGTATTCCACTGAAATAATCACCAATATTT
ATTTTCATTTACACCTCCTTTAGTGGTGAGAATATGAGGT
TTCAAAATTTTTGTAGTTTGTCATCAGGTAAATGTTTTAG
CTTAGGGTGGTATTTTTTTTTTTCCAAGTTCAAAGAGCCT
GTGGTAACAAAGCAATATCCTGTTGAAGCACAGTATCGGG
TACAGAGTCAAGGTGCTAAAAGTGAAGCAACCCTGCACTT
CCAGGCAGCTAATAGAAAGAGGGAACAGGCAAAGACAGCC
TTTAATAGCCAGGCATTCAGACAACCCAGACTAGTGCCTC
AAAGAGAATTATAAAGCTAATAAGACAATTCACTAGATGT
AATTTTTGGGTTAACTCTCTTCCCTTTTCTAGGTATTAGT
TTTTCCACTGAAAAAAATGAAAGAGTTGAATTCGGTAACT
TAGGTCTTTTCCAAGTCCTAAAAGCTACCATTCTAGACTC
TGAGCTGAGTACAGAAACCTAGAGGGAAAGAATTAGAACC
CAGGGACATACCCCTTCCAGACTTCAAACTGCAACAACCC
ATTTCAATGCTGATCACACAGCCAATCCCCAGGCCACAAA
AAGCAAGATTACATGTGGAAAAACAAAGCCAATAGCCAGA
AGGTTCAGCTGGGACCTGAAATCTCCACGGCACACAGCTT
TCCTCTCCAGGTGAGACTTTGGTTAAGCATAGAAAGAAGA
GGAAAAAGTTAGCCCTAGGATGATTATCAAAGAAAGTTAG
ATCTGGTTCAGTGTCCACTGACAAAAACATCCCAGTCATT
GTGTAATGGTGACAGCTCCACCAAATTCTCCCAAAAATAG
TAGCTATGATACTGTGAAGAGTCTCTGAGATTTCAGACGG
CTTTTCTAGCAAATCCTGCATTCTATTAGCATCTGAGCTA
ATCTACTGATTTAATACCTATGTAAGTTAACCTGCTTTTC
AAAAAGGATCCACCCTATTTATAATCTCCACTGCTAAACA
CACATTAACTTCTGCTTAGCAAGTATGTAACGAACATATT
TTCCATTCTAGTTACTGAACAAATATGTTGACAAACTCAG
GAGACTGCGGCTATTGAAGTACTGACTGTCTGTGTCACCT
GTGACATTTCACAAAGTCTGCAATATGGGAGAAACGGCAG
GTGCCCATCAGAAGAAAAATTACAGCTCAAGGAGTAGTCA
AAACATCCACTCCCAGAGAGCAAGGCCAACCTAGAATTTC
TAGTTAACACTTCAGGCAATGTTTCTCAAGCTTTTTAGTT
GCAACTTTTAGTAAGAAAAATATTTTATATCATGACCTTT
ATATATAGTATATATATATATCTCTCTCTCAAAAGTTTAA
AAAATATATTCTTAGATTATATATATATGCTGATAGTATC
GTCTCCTGTTTCTTTTTCTTAAATTCACTAAATTAAATTG
AATTCATAACTGTGAATCCACTAAATTAAATTCATAACTA
TGATTACCCATTTGAAAAACTCTGCTGTAGGACACTAATT
CTACTCAAAATATCCTCTGCATTACCAAGATTTCTTTTCT
AAAATGTGGCAGAGGAAGGTGATCAAACTCATCTTGAATT
GTATTCCAAATACTGAAGAAGTCCTTTCTCATATCAAGCA
AATACAAAAGTTACCAATTACAAAAATGACTACAATACTT
CTTGGTAAGTGACTCAGGGCCCCAGGCTGACCACTGTCCC
TCAGTGCAGAGGGAGCCAGGCAGGTACCAGGTCAGTACTT
CCCATACCTCATCCGGTAGTGGAGCCGGAGGGACATCTTG
TCATCAACGGTGATGGTGCGATTTGGAGCGTACCAGAGCT
TGGTGTTCTCGTCATACAGGGCAAAGAGGTTGTGACAAAG
AGGAGAGATACCTGAGGAAAAGTAAAAAAACACACCAGAA
AATTAAGGCAGATACATTTGGCCATCTGTTTCTAAACCCA
ATATATGCAAAGATAAGGAACTCTCTCATCCACAAAGAAT
CTGGGTCACTCATATCCTCTTAGGGCAAACAGACTTCCAA
CCAGGTTCGGTCAGGCTGTTTTGATCATAATCATCAAGAA
CTATGACTCCCCAGAAATGTGCAATGTAGCTCCTGGCAAA
CCAAATTTAGATCATTTAAAAATAAAACTCTGATGATATT
TCTCATTACAGGTATCCGTGACAGAGTCTTATCAAATCCA
GCTTTAAAAAAACCCCTATCTGAGAGGTTCACAGATCCTG
CCTGATGTGCACTTTGCTAAACACACATTAACTTCTGCTT
AGCAAGTATGTAACGAACATATTTTCCATTCTAGTTACTG
AACAAATATGTTGACAAACTCAGGAGACTGCGGCTATTGA
AGTACTGACTGTCTGTGTCACCTGTGACATTTCACAAAGT
CTGCAATATGGGAGAAACGGCAGGTGCCCATCAGAAGAAA
AATTACAGCTCAAGGAGTAGTCAAAACATCCACTCCCAGA
GAGCAAGGCCAACCTAGAATTTCTAGTTAACACTTCAGGC
AATGTTTCTCAAGCTTTTTAGTTGCAACTTTTAGTAAGAA
AAATATTTTATATCATGACCTTTATATATAGTATATATAT
ATATCTCTCTCTCAAAAGTTTAAAAAATATATTCTTAGAT
TATATATATATGATGATAGTATAAGTCTCCTGTTTCTTTT
CTTAAATTCACTAAATTAAATTGAATTCATAACTGTGAAT
CCACTAAATTAAATTCATAACTATGATTACCCATTTGAAA
AACTCTGCTGTAGGACACTAATTCTACTCAAAATATCCTC
TGCATTACCAAGATTTCTTTTCTAAAATGTGGCAGAGGAA
GGTGATCAAACTCATCTTGAATTGTATTCCAAATACTGAA
GAAGTCCTTTCTCATATCAAGCAAATACAAAAGTTACCAA
TTACAAAAATGACTACAATACTTCTTGGTAAGTGACTCAG
GGCCCCAGGCTGACCACTGTCCCTCAGTGCAGAGGGAGCC
AGGCAGGTACCAGGTCAGTACTTCCCATACCTCATCCGGT
AGTGGAGCCGGAGGGACATCTTGTCATCAACGGTGATGGT
GCGATTTGGAGCGTACCAGAGCTTGGTGTTCTCGTCATAC
AGGGCAAAGAGGTTGTGACAAAGAGGAGAGATACCTGAGG
AAAAGTAAAAAAACACACCAGAAAATTAAGGCAGATACAT
TTGGCCATCTGTTTCTAAACCCAATATATGCAAAGATAAG
GAACTCTCTCATCCACAAAGAATCTGGGTCACTCATATCC
TCTTAGGGCAAACAGACTTCCAACCAGGTTCGGTCAGGCT
GTTTTGATCATAATCATCAAGAACTATGACTCCCCAGAAA
TGTGCAATGTAGCTCCTGGCAAACCAAATTTAGATCATTT
AAAAATAAAACTCTGATGATATTTCTCATTACAGGTATCC
GTGACAGAGTCTTATCAAATCCAGCTTTAAAAAAACCCCT
ATCTGAGAGGTTCACAGATCCTGCCTGATGTGCACTTTGC
TAAACAGAAACACTCTGGGAGTTGGGGAAATCTTCCATCT
GTTTCCTACAGAAAGCACTTAAACAATTCTAACACGCTTG
TGATTACATATCAAACATGCAAACAAATTCCTGGCAGTAG
TATGCAAAATGCATATTAGAATAAATAATAACCAAAGCGA
TTTTTGTCAGTGATTAAAATCTATTACCATTAATAATAAA
TATACTTCTTAAGTACTCTGTATGATTATCACAAATATTT
TTTATTTAGTAGCCAACTAGCAAGAAGACATATGGCTTCA
CAAAGCTGGCCCAACAGTGCTCCCCTGCCTCTCCACTCCA
CCAGTTGCCTCCGTCAATAAGAGAATGATGGGAAAGACCA
GGGAGATTATGAAGTCACTCACTTCTACGCCCATGATTAA
AATTTTATGAACCTGTAACATAGGCAGGTTGAGGGGAGAA
TGACTGCCAATAATCAGCTATTACTGATATTTTCATAAGC
AGCCAGGCCTCAAACTAAGATGAGGTAAACTTAAATGACA
AAAAACCTGGGAGAATATGAGGTAATAGGCACTTGTTTCC
CAAATCGGACATCTGCAGTGAGACTGACACTGACAGGGCC
CCCTCCCTGGCCCAGCACACCCAGGCCGGGACTCTCTCCA
ATGCAGACACTGAGTTAAGAAGCTACAGATACCTTGGCAG
CTATCTAGTGCTCTCCTGAACACCTCAACTTTTAGTAACA
CATGCTTCTCAAGAAATGTGAACAGTTACCCTTCAGAAGT
TACAGTCTTTCTTATTAAGCCGAGAATATGGAATTAAACT
GTAAAGGGAAGTTTTCCTTGGGAACATAGGCAAATGGCTT
TTGGATTCAGTATTATTAGGACAAATAATTCAAATATGCT
ATAGATTTTCATTCATAAAGTGGCTTTTGCGGACTGGGCT
GGAAACCCAGCCTTTCTTTATGCAAATCCACATTTGAATG
TGCACCAACACTTACATATGTGAAGTGCAACTTATTTTAA
TCATGGAACTGTCTGTAATTCTAACACAGGTCTGATTCTA
ACAGTATTACTACCCATAAACAGAAAGATCAAAGACATAT
CTCTTTACATAAAAGTAATGAGTAGTAAAACAATAATACT
AACACTTACTGAGGGCTAAGTGTCAGGCATCAGGCTAACA
GACTCTAAATTTCTTATCTTGGCTGGGCACAGTGGCTCAG
GCCTATAATATTCTTAGCACTATGGGAGGCCCAGGCGGGC
AGATTGCTTGAAGTCAGGAGTTCGAGACCAGCCTGGCCAA
CATGGTGAAGCCCCGTAGCCGGGCGTGGTGGTGTGCACCT
GTAATCCCAGCTACTCCGGAGGCTGAGGCAGGAGAATCAC
TTGAACCTGGGAGGCGAAGGTAGCAGTGAGCCAAGGTTGC
GCCACTGCACTCCCGGGTGACAGAGAAAGACTCTGTCTCA
AACAAACAAATAAATAAATAACTGAATTATTTTTTGGCTG
AGTGTGGTGGCTCACACCTGTAATCCCAAAACTTCGGGAG
GCTAAAGCAGGAGGATCACTTGAGGTCAAGAGTTCGACAC
CAGCCTGGGCAACATATCAAGACCTCCATAAATAATAAAA
ATGAGCCAGGCATGGTGGCACATGCCTGTAATCATAGTTA
CTTGGGAGGCTAAGACTGAAGGACCTTTTGAGCCTAGGAG
GTCACAGTTATAGTGAGCTATGATGGAACCACTGCACTCC
AGTCTAGCGGACAGAGCAAGACCCCATCTCTAAAAAATAT
TGAAATTTTAAATTAAAAAAATGTATTACCCTTTAATCCT
CCTGATATCTAATGAGGTAAATACTGTTTTGACCATTTTG
CAGATGAAGAATCTGTGGTCTTCTGAGATTTAGTATGATT
CAAGGTTACTCATCTAGTAAAATGCAGAGCTGAGAATCAA
ACCAAGACACAGCTACTGAGGGGGTGAAGCAATGAGAACT
AAAAGAACAAAACTTTACCCCACAGAGGTGAAAAACAGGA
AAGAAAACAATACCGCCCTCAAACATCACTTTCTGTAGTA
ACAGTGAGAGCTACAAGAACCTGTGGCATTCAGTATGTAT
TTCTGAAATTGATGAGTTTCTGCAACATTCTGTTGAGCCA
GTTACAGAAGAGACACCACTCATTTTCTATAAGGTAGGCC
GGAAACCGACACCCCAAACTGGCTGACCCTAAGCCCAGAG
TTATAGGAGGTCCAGCGACTGTGTCCATCCTCAGACTCAC
AGGCTCTCTCCTCTCATCTCTTCCCCAGCAGCTCCTTGGT
CCCTCATTAACGGCAGCCCAATGACTCTGCAAAAATGACC
CTTGCTTACAAACTGCGTGAGGTTTATACCTGCTGTGCTG
ATGGCAAGAAGCCTGACGAAGAGAATAAACAATATAAACC
AAGTCTCAAGGGGAAAGGGAGAAAACAAAAAAACAAAGCC
TTAAAAAAATACTTTAGAAGCACTGATTTACATCCACGTG
TTCTGATAATTACAAACACACTTGAAGCTGCTGTCTGAAG
ATGGTTATTTGTACACGTTGCGGCCTAGTCAAAATAACTT
CATAATATTACTGGATTTTTCCCACTAATAATCTATACAC
CTCAGCTCATTTTATTCTGTGTCAGGTTTAGTCAGTAAGA
GCCTACTACGCTCTTCCCTATACCATGAGCCTCTCCCCTT
TTCCTGAAACTCTGGTGTGTGACGATTTTAGGCAGAAAGA
CAAATATCAGAAAGAAGGTAGGTTTTCTAAACAAGCTGTA
TTACTAACAAGATAAGCAATTCTTAAAATAACCATCCTAT
CCCCTCAGAGTTGTTCTGAGGGTTAAAGGTGGGGTGAGTA
AAGTAGGGATCAGGCTGTATGGCATCATAAATGGCTACTT
CATCATCATAAAACGAGTTGATCGAAACTTTTTAAAACTG
CTTTGAGATACAATTTACATATTATAAAATTCACCAATTT
TTAAGTATACAATTCAACAGAGTCTAGTGTATTTACTGAG
TTGTACAACCATCACCACAATCCAAGTGGATTAGATCTGT
GATTTAACTTTTAATTTCTATGATTTAACTTGTCATTTAA
AATTAGGCAAGCAAAAACTGCCAATGCCCTCAAGTTCAAA
GGATGAAAGGGACTTTGGTTTCCCACCTTCTGAGGGCAAC
AGGCTAACTTTAAGACAACTCTCACTTGAAAGCAGAAAAA
AAAGCTTGTGTTGTTGAGAGCCTCGTCCTTTTCACAACTT
GGGAACTTGACTAAGCCACAAAGCAACACTCAGCTTCTCA
CTTCAATTCAGCACCATGCATGGGAGGGCAGTCATGGCAG
CAGAAGGAGGGGTCAAACTTTTTAGGAGAAGTTTCGAATA
ATTATTAAGATATTGAGATATGCTACTTGCTGAGCAGGGA
CTTAGTCCCAGGTGCTTTACATAGCACCTCATCTAGTGCT
GATATTATTCCAATTGTACAGATGTGGGGAAATGAGAACT
GAGCCTGGATCCACAGAAGTCAAGCATCATCCCCTGGCAT
CTTATAGTTCATTAGTGACAGAGCAGAAAGAATCCACTCT
GCAGATGAAGAAAGTGAAAAGCGAAACCCTCAGAATTAGA
ATCGCTGGCCTAAGGTCACATGCAAGTGGCAGTGGCAGAG
GCAGGGAGGAACCTCTGACTCCAGAGTCCACAACTCTTTC
TGCTCAGCAGCGCTACAAGGGGCAGAGACCCCCAGATCTT
CTTCTGAACTAGTGTGCTGGTGAAACCCCCAGCCCTGGGC
AGCTGCCAGTACTCACGGCATGCCTGTGCAGCCTTGATGC
ACAGTTCCTCTGCTGTGTACTCTCCACTGCCCAGCCGGAG
GGGCTCCCTGTCCGACAGATAGAAGATCACTTCTACCCCT
GGCTCAGGGGCCTCCAGGTTCACCTCAGTCTTCTTGGAGC
TCCTCATTTTAGCACAGAAAGCCATGGCATTGCAGTCCTC
TTTTATATTTAGATACTGTTGTGGAAGGAAAACAAGACTA
TGTGGTCACTCTATGTGCTCAAAGTTCTTATGGCAAAAGG
GAGTGTTCTGAAGGTAAAAAAGCAGAAACATTTGGTGTTG
GTATTGGATACATACCCCTCCCCTGCCCCTTCCCTTCCTG
GAAACCAAACATGTGAGATCTTATAACAGATGAAACCATG
GAAAATAATTAATTATGCATACAAATTAATGAATTGTAAT
TTACTAATTATGCATTTTTGAAAATATGGTCAGACCATAT
TTTCAAAAATCAGAATAATTTTAGACATGGCCTGAATTTA
TTTTCTCCATTTGCACCCAAGTTGTAATTGAAAAATGTAG
CCCATTCTGGAACAAACGATGTTAAAGTACTGATTATTAG
TTACTAATTCTGCTGCTGTTTCTATTGGAATCACATAAGC
TTTGAACAGACTTATGGCAAGAATCAGCGTCTTAATTTCA
TGTCCATCTCCCGTGAAAAAGCAAGCATGCATGGTGAGGG
CATGAACCATATCTTATCTCCACATCCCCACCTGAGACAC
TGAAAACAAAATGATGACCAATTCATGTTCATAAGTCACA
TGGAAGGGCCATAACAATTAACGAATGGAGCCCGGTTCCT
GTCACCCCAGGAGGAGCAGCAGGACCTTGACGCAGCAGCA
GGAGGGCAGGAGGAAGCCTTTCTTTGGAACAGTTAGAAAA
CCCTGGTGAGAAGCTTGTAAGTAAGTAATTCACATAAGCA
CCCTCCAAAGGGAGAGCAACTAGGGCCAAAGAACCAACCT
CAGCAACTTAGCCTTGGGCAAAGCCAGAAAGGAGGAAAGA
CAAGGGAAAGCCCTACATATTCTTTCTTCTTCTTGCCCAA
TATCAATGGGCTACAAACTAATTTGCTGACCCCACACTCC
TACTACTTTCTTCCTGTCTGCCAAGCCAACCTTCACTTAA
ACCCCTAAAGTAATTTCTCCGTAACACATATCAGATCCTC
CAAGGGCTTCCCATTAATCTACAGAGCAATTCTGAGACTC
TGAAACAGAGCCCCGCACCATCATCTGGCCAGCCAGCCTT
CCTCGCCTTATCTTCTGTCACTCTGAGCTTCTTGCTTCAT
GCTTGAAACCCACAAGGCTGTCAGTGTTACCGTATTCTCC
CCTACCCAATGCTGCTTCTCACCCTCCTGCCTTCACTCAC
ACTGATTCCTCTACAGGAATATCTTTCTACCTTATCCCTT
GCATGGCAAACTTCACCTTTCTTTAGAATTCAGCTCAGAT
ATCGCCTCCTGCAGAAAGCCATCTCTGAACCTCCATCCCA
TTCCCTAAGGCCCTCGCTTCTTGCTCCTAAACTTATCCCA
CTGCACTAGCCACAGGAAATTTAAGCATCTTACGCACATG
CTGTGAGTTCCTTAAGAACTGAGTCATTTTTCTCTATATC
CGTAAGAAGCACAGAGGCTTACACATAATGGGTGCTTGCA
GAATGACCCAAGGAGGCTCCTCCAAACAAGAAAAGTCATA
CAGGGCAGACAGCAGTAACAGTTCTCTTCACCAAATTCAT
TTGCTTGGTCTATTAGCTCCCCTGGTGAGGAGAGATTCTG
AAAAAAGGGACATTAACCAGATATGCCTCAATGCTACAAA
CTGAGAGGTATTCAATTTTAACTGTTCAATTTCCAAATAA
ATCTGAAGACCAGAATCTTCTGGAAACCAGCCTGAAACAG
TTAGTTCATAATGAACCTTGAAATTATGAAATTATGATTA
AGATCAACAAGCAATACCACTTGAAAACCCAGCACTGAAC
CCCTAACCCCATCCCACATTGAAAAATTGTGATGGAAAAC
AGAGTAGCTAAAAGCCTGCTTCATAATGTAAGATAAACCT
TTGTCCTTGAGAGTCTTTATAGACGTGACAGGGGAAGAAT
CCAAAGACAGTGTTGTACCCTTTAACTCTAAGGAAATAAA
CAGGCAAATGCATGTAATTATATATTCACGAGATGTCACA
TTGTTTGAAATAAGAAAAAATCGGCCAGGCGCAGCGGCTC
ACGCCTGTAATCCCAGCATTTTGGGAGGCTGAGGCGGGCA
GATCACGAGGTCAAGAGATCGAGACCAGCCTGACCAACAT
GGCGAAACCCCGTCTCTACTAAAAATAGAAAAATTACAAT
ACCTGAAAAATAGAAAAATGTTACAATACCTGAAAATACC
AAGTGTTCGAAAACTTTAGAGTTTTTTATATATATTATCA
GTAGAAATGTAAATTGGTGCCATTACTTTGAAACAATTTG
TTACATTTTGAAACTACAATTCACATATCTCAAAGCCTAC
CAATTCCATCCTAAGACACATACCCATGAGTATTTCTTAC
ACATGTACACTGTAAAACACATACAAGAATCCTGGTATCT
GTACTGTCAACAGTAATATAAACCTGTAATATGGGAAGGG
AAGAACAAGTGTCCACTCATAAGAGAGTAGATGAAAATAA
CTGTGGTATATTTAATGAATGAAATATTTTACAAGAGTCC
AAATACAGCAATACTCAAAAGCATGGCTGCATCTTAACAA
TGCTTTGGCATGGTGGCACGCGCCTGTAATCTCACCTACT
CAGGAGGCTGAGGCAGGAGAATTGCTTGAACCTGGGAAAG
CGGAGGTTGCAGTGAGCCGAGATCGCACCACTGCACTCCA
GCCTGGTGACGGAGCAAGACTCCGTCTCAAAAAAAAAAAA
AAAAAGAAATAAGAAAAAATCCAAATGACAATGTCCAGTA
GGAGAGGACTCACTAAACAAAACAGGCAGGACTACTACAT
GGCTGTCAAAAGGATAACATAAAGCCGTATGTGAATCAAC
GCAGAAAGATGCATAGGACATTCTGCAAAATGAAAAAAGC
ATAATATGGATAGTATGATCATGCATATGCACAACATGTA
TAATATGATTATGCACATGCATACTAAAATCTGGAAGAAC
ATACAATAAATCCTTAACAGTGGTGAACATCTGGGAGAGA
TTATAAGGGAAGTTTAACTTTTACTCTGTACCTCCTATAC
TTTTGTACTTGAGATTTTTTTTTAACCAGCATACTCAACA
TTGGGAATGAATAAATACATCAATTTTAAAAAATTAAAGG
CAATAGCACCAATAGCCCTACAGCCTCAAGAACACGGTCT
CATCAATTTTTTTAAAGCCAGATATTTTCCTTTTTTAAAA
ATATGCAAATCTACATACCTGCATTTATTCAGCTGTCCAG
TGTTCCCCAAGAAGCAGACTGGATTTTCTTCTCTACTTTC
CAAAGATACTTCAGAGAAGCGCTAAAGACAAAAATAAATA
AATAAATCAGTGGCAGAGGTAATTGCATCTGAAAATAAGA
GGGCATTTTCATTAAGGACACAGCCCAAACCATAAGCAGG
CAAGAAAAAGCATTTGGGAGGAAGAAGGAAAAAAACAAAA
CAAACAAAAATGGCCTAGGACATCAAGAGGACAGAGAGAC
ATCTTAGGGTGCAAACATCAAAGAGGATACTAACTTCACC
ACATCAAGAAAGGAAGCCAGGGATTTTTGCTTCCTGACAT
GGAGTGTCCTGTCCAATATAAATGAAGATTGTGTGCTTTT
TCCATCAACAGCCCCTCTCCTGATTCTGTGAACAATAGTT
TAGGACATCCAAAAACGTGCACTTTAATTTCTCATTCCTT
CTAGAATTACCCTCCCCCAACCTTGTCTACACACACACAC
ACACACACACACACACACACACACACACACAGCTTTGTAT
TATTTTAACAGCTTTCCTTATTGCTTCTCACAAATTCCTT
AACAGTAGAATCAAATTATTTTTGCAAATAATAAGCTACC
AACCTTGGTGATTCAAAATTGGTTCTCAAGTTAATAGTGA
TTATCACCTCAGTTTTCTGTCTGGCCACTCAACACATTTT
ATCAGAATCCAGTTTTAGGAAGAGCATAGCCCCAGGCATT
ACAGGGTGGCAGCGAAGGGGGAGAGGGAGATGGGTTACCT
CTCAGGCCATGAGGCCGGCATCCCCACAGGGCCTTACAAT
AGAAGGTTGGAGACAGCACAAATGGAAACACAAAAGCAAC
CTAAAATCAATAGTGTGAGTGCGTCAGGATGTTGTTAGCT
CTGGTGACTAACACTGGCAAGGGCTGGCTTGGGAAGGCTT
TCTGCAGTGGGTAAGACTTAAGTAAAAGTAATGATGGAAA
GCCTGGCAGGGGAGACAAGTATGAATTTGATTGTGATGAC
TTTGATTTGGCTATTTTGGTATGGCCAATTTTAACAAGAT
TAAAATCATTGCACAAAAGTTTTTTAAAAATTAATATAAT
CAATTGTTTTAATTATGTGAATAAACACCCTGCCCTGCCT
CAGAACAGCAATTAGAAACTAGCTACATGCTAATGCCTTG
CTTCTGCTCAGGAGCAGGACTTCAGATGCTACACTTCAGA
GATTCACTCTTCCAACAAGTATTTTCAAACAGCTCTGCAG
AAACTAAGCTAATTCAAAGGACAAGAGCAATACGGTCCCT
GCCTACATGGAGCTTACAGTCAATAGAAAGAATGGAATCA
AACTAAGATGTGCAGAAAGAGGTCATTACAAAGAGCTAAA
ATGCTATGAAGGAAAAGTAGAGAACATAAAATAGAGGGAA
TGTGATCTGGTCTGGGGCTCAGGAGGGAAGGGACATTGAG
TTAAGATGCAATGGATGTCCAGGGAGGTGGGGCATGAAGC
CAACAGGGAGATAGCAGTCTCAGCAAAAGGATCAGCATGG
GTGGGGAAAAGGTCCTATAGCAGAAAGGAGCTAGGCTTGT
CTCTCCCGTTGCTTGAACAGGAAAACCTCACAATACTCCT
TTTTACACTTGGGCACCCAACAGCACTTGCCAGTCCATAG
GCAGTGCTTGCTAACTGCATGTCTGGAGCCTGTCTACCCC
AGGTTTCCCCACAGCACACCGTTACCAGCTGCCAAGGATC
AGTGAAAACTGACCAGAGGGGAGTACTGAAAAGCATGCCT
CAAACCCGGAAAGGGTCACAACTCAGAGCCTTTTAGGACA
GGAAGAGACCTGTAAGTTCCACCAGGCCCAGGCTCCATTC
AGAAGGGCTACTGTATAAACCTTTTTAGAACTTACGAAGG
TGTTTTTCTGTTGTTGTTGTTGTTGTTGTTGTTTTTTGTT
TGAGCCTAAGTCTCACTCTGTCGCCAGGCTGGAGGGCAGT
GGCATGATCTCGGCTCACTGCAACCTCTGCCTCTCAGGTT
CAAGTGATTCTCATGCCTCAGCCTCCCGAGTAGCCGGGAC
TACAAGCATGCACCACTACGTCCAGCTAATTTTTGTATTT
TTAGTAGAGATGGGGTTTCACCATGTTGGCCAGGATGGTC
TCGATCTCTTGACCTCGTGATCCGCCCACCTCAGCCTCCC
AAAGTGCTGGGATTACAGGCGTGAGCCACCGCACCTGGCC
AGAACTTAAAAAGTTTTTTAATATGCACTATCAGACCATG
TGTTACTTCAACTTAGGAGTCATGGAACTTCTCTTAGCCT
CATGTAAGATTCAAGGATCCGACTAAAATCACTAAGATTC
TTCTAGAACTAGAATTCTACAAAAACCAGTAATCAAGGAG
AGTTTGGTTTTCCAATCATTCTGTCTCTTCTGCAAGCAAT
ACTACATTGCAATCACATTATACCTAATCTTCAAACTGAC
CTCCAGTATTATTGAACAGGACAGTAAAATGGTATAGATT
TGTGATGCTTAGCCTAGAGATTAAACTCTTTGAGAAAACA
AGAGCAGCAACAGAATTTCAAGACAATATGCATTAACTAT
GATGCTTTTGAATGCCGATTCAATAACAACAAAATCTGTA
CTCTCAGAGAATTGCCATTCTGATGATAAAAATAGAAAAC
ACCCACAAAGCACTTAGAAGACATGGGAGGCACTGTTCTA
AGCACTTTAAACCTAAGGCTGCTGATCCACTTTATATGAA
ATGACAACTGTCCTCATTCAGGATGACAAGTGGTTTTTGT
GTGTGTGTGCTACAGCATTTGTGTAATGGCTTCATCCAAA
TAATATTTCTCCTAAAATAAACCAGACAATGTGATCTAGC
TGATTATTTTTAGAGCAGGTAGAAAAGCAGCAAGATCAGT
TTATATTAATAAACACTTTGGATAATTCCAAGAAATAAAT
TCAAGTTTCTTGCTGCAATATACAAAAGGAAAAATCATCA
ATGCTACAAAGATTCACCAGGAGCAATCACAAAATACCCT
TTAAAAAGAACATGATTCACTGGGTTCAATTCCCAACTCA
AATGAATATAAAGACGCTTAGAAAACAGGAAGGACCAGGA
TGAGTAATCAGAAGGTTTTTGATGATAGCAGTGAATTCTT
CCACCCTAATTTATTTATAAAATTATCAAGGATTTGAAAG
AAAATACCTTTCTTTTGGTGACAGAGGATTACTTTTGTAG
CTCAAGTTTGTAGGTGCTGTTTTACATGAAAAAAAATCAG
GGAAATTTTGTGGGTTACTCAAATTGCTTTAGTTTACCAC
AGTCTCATGAAAAAGACAAGTATATCTGACACATTCTCAA
CGAGGGAAAAAATAAAAGAAACAAGACACAATTCTGTGGG
TGGGAACAAAGCCTCACTGCAATAGATAAAATGTCACAAA
TTTTTCCAAGATGCAAAATTCCGGAAATCTGTCTGAAAAA
ACTGGAACTCCCTTAAATTTTCAAGGGCATCTTTTGAAAG
ACTGGTATCTGTGCAAGGGAAGAACATACATTTTGGCTAG
TGGACAAAGAAATAAAAATAGACTATTTTAATGTTCATAA
ATATGATCATCAGAATGAGGCCGCTTTGGCCAAGGGCCAC
TGCCAGATTTTTTCCGTTAAAAACAGACTGGTTGACAGTG
AAACTCAATGACAAGAATTAAAATACTATGTATATCTGAT
TATTTTCACCAAAGAAACCATCACACCTACAATGAATTAC
TTTGTGTTTGCCTTAAAGGAATCAAACCTTTTGATTTCTG
AAGTAGAAAATGCAAATAAAATGTTTATGAATTAAGGTAT
GAACCCAGAAAAATTGAAAGAAAAATATGTAATTTAGAAA
ATGCCCTGAAATCAGCTTCTTAATATCTTACGAAATTTTA
AGACTAAAAATCTTAAGCCGTAATAAACTATTTCAGCAGG
CACCAGTCTTAACGTTGGTAAAGAAACCTAACACAACAAT
GAAAACTACAGGAAGATCAGGACTTTACGTTGGTAAAGAA
ACCTAACACAACAATGAAAACTACAGGAAGATCAGGACTT
TACGTTGGTAAAGAAACCTAACACAACAATGAAAACTACA
GGAAGATCAGGACTTTTTTTTTTTTTTTTTTTTGTCTTGT
GTTTAGTGCTTTATCCTCAGCACAAATTAGGTGATCAAGA
AGTATGTTCAGTAACAGCTGTAAATGAAAGATGAAGGTAC
AAAGTAAGCAACATTACGCAATGAAAAAAAGCACAGTAAT
CCAAGGTGTGTAGGTTCCCACTGACTCTATACTAGCAAGT
GTGACCATGAGCAAGTCATTTTCATCTGAGCCAGTTTCCC
TACCCATTAACCTAAGAGGAAACATCCTGCCTAGATGGTT
GGTGAAACGATTAAAAATATCTTTCAATGAGAAGTTGAGG
CAGGAGGACTGCTTAAGCCCCAGGAGTTTGATTCCAGCCT
GGGCAATATGGCAAGACATTGTCTCTTTTTAAAAACAAAC
AAACAAACAAAACTTACAAAAACACTCCATCAAGTACCTA
CAATGCCCTTTTTGCAAGAGGCTACAGATGTCTAAGTGTA
CAAAAAGGTACTGACGCAATATAAAATAGTCTTTATGGCA
GAGGACTAAAGTGGGCTATGAATCTGCTTCGAAGAGCAAA
GTCTAAATAGGGATTCTGAGCAAAAGCCTAGTTACAAATC
AAAGCCCCATTTCATAAAGCTCAGCTGACACAGCAAAGCA
GTTAAGGGCACGGGCTAGAGTCATTGCAACCTGAGTTTGA
ATTCTGACGTCTCCACCGACTAGCTGTTGTAATCTTAGGC
AAGTTAGTTAATATCCCTAACCCTCAATGTTCTTGGTGTA
AGTGGGGAGATAAAAATAGCATTTACCTCACTGGGCTATT
AAGAGTTAAGTCAGTCAATGCATGTAAAATGCCTAACAGA
GTTTAGCATGCAGTAAGCACTCATATTTTGACCATAATTT
GTTAAATTGATTATAGCTTGATGAAATATACAGTTCCAGT
CAAGGAAAAAAAAGAAACAATATCTACTAAGCATTTCAAT
ATCTTGAGCCTGGAGTTAGGTACTTGCACTTAATTCTCAT
AAAAAGCATGAGAGGTTTTAGGCTAATCAGTGAGAGTGCC
AGGAGTCAAACACGTGACTCCTGATTCTAAGGACTCTGCT
CTTGCCACAGTGGGGAAGAACTGCTCTAAACTGTCCCCAT
CACCTACGCCACTGTCTTCTCTGGTTTTTTAGTACTTTTC
ATAGTCTAACAACCACCCAGGAGACTGATCTTACTCCAAC
ACTCTTCCTTCTGTAGACTGAAAGGACTGTCATTTAAAAA
AATCACTGCAGGGCCCCAGTCTTCCCTGTGTTCCTGCCCA
CTACTAATGCTCTGCCCTGGCACCACTGCCGCAGTGTGAG
AGGAAAGTCCTAGCAACACATGGACAGGAGCCTCCTAACA
GCCTAACCTACACAACAAGCCAGGGAAACTGCCAGTGGCT
TCACACCCATAGAGCCACGGAAAATGACTTGTATCTATTG
CTACTGGGACCCCTCTGCTATGCGGAGACGTGGAATAACA
GTTCTGATGAAAGCATCACAAGATGCTGTAAAGCTGATGG
ATTCCAGCCAAAAGGACGACATCATATAAATAAAAAATCT
GCTATTTTTCCTGTCAGGAAGTCAGAATTATGGCTTTTCT
ATATGCCACTCCTGCCACACAGAATAACTCACTTCTAACT
ATAGCAGCAATTCCAGGAATACCCCAGAACCGTAAGTGCT
GCTTCATTTACAATAAACTAGGAATGATTAAATAATCAAT
GCCAGCTCAATGGTTCGGTGCTTCGCACTGCTCCCAAGGA
GCCTGCATTCAGTGAGAGACAGTTTCTGATAAAAGTAAAT
ATAGTACTTTGCTTAAAGTCAGTCAGTGTCTTCCTAAAAG
CCACATTGTACCAAGAGACTTTGTTACTTTTCCTTTTCTA
AAAAACTTTTTCTTCTTTTAAACTAATTACCACTAATACA
TCCATAACCTTATTAAAGAGCAATGAATATAAGATTTAGT
GAAGCCATCCATATCCTTCCCCTAGGGTCAAAGACTTGCT
GGCACAAATGGACACTCAGAACATGGCGGGGTGGGGAGAA
TGGCTTGTATTCATAGTATGTGCTTTTTTTGGGGGGATGG
AGGGGAATGGAGTCTCGCTCTGTCACCCAGGCTGGAATAC
AGTGGCACAATCATGGCTCACTGCAGCCTTGACCTCCTGG
GTTCAAGTGAACCTCCTGCCTCAGCCTCCCAAGAAGGTGG
GATAACAGGTGCACACCACCACATTCAGTTAATTTTTGTT
GTTGTTTTTGGAAAAGGGGTCTCACTATGGTGCCCAAGGT
GGTCTCATACTCCTGGGCTCAAGCAGTCCTCCCATCTCAG
CCTCCCAAATTGTTAAGATGACAGGCATGAACCACCTCAC
CCAGCCATAATATGTGCTTTTTAATCATTTATCCCAAAAA
TACTTCTGAAGCACTTGTGCCATCACAATAAAACCTTGCA
TTTATATAGCACTTTATGGCTTAAAAAGGGCTTTCACATC
TATAACCACATTCCAGTTTCACAGCCCCTTCAGATGAGAA
GACTCAGCTAAGGCGTTCCCGCGGTCAACCGGCCAGTGAG
AGGTGAGATAGGTCTCAAACACATTTCTCAGCTCTAGCCT
CACTCCCCTTTCCGTTTACCACTCTGCCTTGGGCAAGGTG
TGGGACTTCAGGGGAATCCAAAGAACACAAATACATCTGA
GCATGCCAAAAATCTTACAGTCTACTGACAGCTGGCAAGA
CTAACATATACATGGGAACCCCAGGGAAGAGGCTGTGAGG
GCATGCTGAGAGACAGACATTGAGAACTATGGGAGTCAAA
AAGAGAGGGCACAAGGGCCATGCTTTGGGCTGAGAGGGAA
TCAAGGAGAGAGGAATCTGCTCTCAGTTTTCAGAAATGGA
GAAGACTTAAAAAGAGAGAGGAAACGTACAGCTGTTCTTT
AAAAAAAAAAAAAAAAAAAAAAGGCCAGGAAGAAGGAAAA
TCACAAGCACAATTGTGCAGGAAAGAGTATGCAGACAGGA
AGAATCATGCAGGAAAAAGGCAGACAGCAAGGAAAGGAGG
GGAGGGTGCAATAGGAACAGAGCTTGTGCGGGAGCTTCTT
CCCACCAATCAGAAAGAGGCCCATGTTCCAGCCCAGATCC
ACTAGGACCTGCCTGGTCTTCAGCAAGCCTCTTAACCTCT
CCGAGCTCAAACCCTGCATACTAAAAAAGTATTGGATGCC
CTCCAAAGTTCCTTATAGAAGCAGTTAAAAGCCTGCTCTT
GGAGTCACCCTAACCTGGGTCCAGATCCCAGCTCTAACAC
CCACTCTCTGAGACCTTAGGCCAGTTTCTTAACCTCTGTT
GAGTTTGTTTCCTCAGAATAATAGAAGTAGCTACTTTACA
GGGTTGTTGTGATGATGATTCAAGATTTCCCTAAATCTCT
TAATGCTAAAATAAAATGCTCACACCCATTAGGAAATCAG
TTTTCTGTGAGTATACGCAAGGCTTTTTAAAAGCTTAAAA
CTGAAAAAAGAAACAAAACAAACCCTAACTTATAAGTTTG
AAACCATTTTGTACTGCACCTAACACAGTTCATTTTTTAT
TAACATGTATTTCCAAAATGTCACAATGTAAAGACATAGA
ATCTCCTGCTGATAAGCCATCTGACAAAGCTTGAAGTTAC
CCATAATTTAAAGGAATACACAGGAAAACAACCCTGAATC
CTTCCACCCCTTGCTAAATTTTACTATTTGTGTGTACCAA
GCATTCACCTACTTCCTCTCACCTGTCACATACTAAGTTC
ATTTAGGGCAGACACCAATCTAACATGGTTCCTATATCCA
CTCAGTGTTCTTGGGTACAACCAACAGAAACCAGCTCTCC
TTACCTAAGGGTAAAATGAGTTTAAGGGAAAGACAGAAGG
ACAGAGGAACAGGCTGATAAGGACACCACTGCTCGCACAG
CCTCCCCCAGTCACCAGCCATCACCAGGACTGGACTCCCA
ACTCTGCTGCTTCCATGAATGATCTCAAGCCACCTCTGTA
TGTTTGCACCACTCCCTCCAGATTCAAAGTCCTGAGGAGG
AGGAATCGAAGAGGTTGAACCTAGTTTGCCCTCAGTTATG
TGTCTGCACCTCCTTCAGCTTCCATAGCAACAATGGGAGA
CCACTCTAGAAACAAAGGGGGTTCAGATGTTGGACAACCC
CTCAAATGGCAAATGTCCATTCTAGTCTATGCACCAAAAT
TACTCAGCTATTGCCTCAAAATGTAAGTTAGGAGAGAAAA
TAAAACAAAACGAGGCCAGGCACAGTGGCTCACGCCTGTA
ATCCCAGCACTTTGGGACGCCAAGGCGGGCAGATCACTTG
AGGTCAGGAGTTCGAAACCAGTCTGGCCAATATGGTGAAA
CCCTGTCTCTACTAAAAAAAACAAAAAACAAAAAAGTTAG
CTGGGCGTGGTGGTGGGTGCCTGTAATCCCAGCTATTCAG
GAGGCTGAGGCAGGGTAATCGCTTGAACCCGGGAGGCGGA
GGTTGCAGAGAGCAGAGATCATGCCGCTGCACTCCAGCCT
AGGCGTCAGAGCAAGACTATGTCTTAAAAAAAAAAAAAAA
AAAAAAAAAAACCAGGAAATCTCAAGAAAAATCTTTCCCT
ATATGGCCCCCCTACACTTGGCCCCCTCAACCAAAACACC
GTAACCAGTTTTTATGTTCAGCTTTGAAACTGCCCTGCCA
ACAAAGACTCCAATCTTAAACTGCTGGCAGAGCTCTCAGC
GAACTCTACCCGCATAATGAGTAATGCACTTAGTTTTCAC
CAAGGCAGCAGCAGCATCAGTGCAGAGCAGGATCGGCAGG
TCACCACGGCGCCTCCGGAGCCACTGTGCCACCTCTCACT
CCTCCCCAGTCTGCCCCAGTTTCCCCTAGCATTCAGCCAA
GAATCTAGCTAGGGTTACACATCACTGTCTGGTATCCTAG
GAACCTATGCTGACAGCCATGCTTAAAACAGCTTTTCAGT
CTTTTTTGACAATGATCCACCGTAAAAAATATATTTTATA
GTATACATGTGTGTATATGACACACAAGTTTCACAAAAAG
ATATTGATCCTTACTATGTGCCACTCCCTCTACCTTCTAT
TCTATATTTTCTTATATTTAATACATTTTTAAATGCTAAA
CAAGACCCACAAAACAGATTTCACAGTCCAGTAGATTAAC
AGACTACAGTTTGAAAAACACTGTTTTAAAGGACCCAACA
AGGTTACTACTAATCAAATTTACCTTATATTTGTTTTTAT
TTCAGCAAATATAAGAAAGTGAATATAAAACAGTGAGACA
TTCCCCAGCTGAATATGAAACAGTGAGACATATTTCACCT
CAAACTTCTTTGGTTACCGCGAGATTACTTCTCTTTTCTC
ACAATGTATAGCCTATGATGTTTCAATACAAACAGCTGGA
CTGAGACCCATACAATGCATATTCACAGTCTTCATTTCAC
AATAAGCTTCTGCTCCCAGAAAGCTCTTCAGCTGGTTACC
TCCTACAGCCATATAATGGTACCACAAAGATCTAGAATAT
GTAGAAACTATACCCACAAAGCATGGAAGGTCTATTTTTA
AAATTCTGCCAAACCACTCTTCTTACGCATGACTTATTCT
CACAGTCCCAGGTGTCTAAGTTCATGATCACATCTAGGGA
TGCTTCGTACAACCTAAAGAATTCAAAATCCATTCTGTGT
ACCTTGCAACTGTGCAAAATTTTCAAAGTATTTCATGGAA
ACAATGGTTATTGTGAATGAAGAGTTCAGTGTATGCCTAT
CAATGGGAACTACTCAGGAACAGGGAAGCTATCCAGGTCT
TGGAGATTTAGATGGTAGATGGGTATCCTGAAATAGGTTA
GGAATCTTTAATTATATTTCCCTATCAATGAATTGAAAAG
GGTGATCAGATGCAGTTATTCTTTCTCAAGATAAATGCTC
CTTTTCCCACTCTGCACATAGGAAGGCAGTCTCAACGACA
CTTTTTTGCATCCTTGAAGCACAGTCCAGAGCATGCTTAC
ATTCACAATTCTTTTACAAATAGCCCTTGTCTAACAGACA
ACACTTGAATTTAGCCAAACTGGCATCCATTTCAAAGTAT
CAAACTATTTAGTGGCAATGCCTGGTGTTTCATTCCACTT
AATTTTTCTGTTGGTTTCTTTGCAGGGGATGGGATACACT
ACAGACGCCAGCCACGGAGCTTCTTTTGTCTTTCCTTCCC
AGGAATAAAAGTGTAGAAAAAGAAGACTGAAGGATAATTT
GCAAGACTACTTAGCAATTAGTGGAGGCAAATATTATGGT
AGGATGTAAATGACTAATTGGGCTAAATATAACTAGGAGA
AATAACTCACTTGTTCCAGGACATCATTAATTAAGTAAAA
TCAACAAAAATGCATTGTGTAAAGCCTGCAACGCACAGCT
CAGTAAGAAGAAAAGAAAACAAGAAAAGATATATCACCAA
AGAAGAATTAGCAACCCAAGCACATAGCACCAAAGGAAAA
GAGCACATCTGGAGAAGGTCTGAGAGTGAGGCTGGTGTAG
TGAGTTTGATCGGATCCAGAGGACGGCAGGGAAAACCAGC
ATGGTGGGGTTGAATGTTCAGGCTCAGGAAAACCTCAGCC
CTGCCACTTAGTAGCTGGCTTTGAATAATTTTTAACTTTC
TATGACTGTTTTCTCATTTGCAAATAAGAATCATCGTAAT
TATTTTACAGGCTTATTTTAAACTCTTGGAAAAATATATA
CATAAACACAGTAGGAAAACTGGCTCACAGCAGGCATGCA
ATACTACTACTATCACTACGAAGAAGGTGGGATACAAACA
GGATGAAAACAGGAGCTGAGTGAGGGCAACATTCCAAATA
AGGGAAACACGAAGAAATAGCAAAAGAAGGAAGGTGGGGT
TGGGCACGATGGCTCACGCCTGCAATCTCAGCACTTTGGA
AGGCCGAGGCGGGTGGATCACTTGAGGTCAGGACTTTGAG
ACCAGCCTGGCCAACATGGTGAAACCCAGTCCCTACTAAA
AATACAAAAATTAGCCAGGTGTGGTGGTGTGCACCTGTAG
TCCCAGCTACTTGGGAGGCTGAGGCAGGAGAATCACTTGA
ACCAGAAGGCGGAGGTTGCAGTGAGCTGCGCCACTGCACT
CCAGCCTGGGCAACAAAGCAAGACTGCATCTCAAAAAAAA
AAAAAAAAAAGAAGAGGAGGAAAAGGAGGAAGAAGAGGAG
GCGGCGGCGGCGGAGGAGGAGGAGGAGGCGGAGGAGGAGG
AGGAGGAGGAGGAGGAGGAGGAGGAGGAGGAGAAGGAGGA
GGCGGCGGCGGAGGAGGCGGCGGAGGAGGAGGCGGAGGAG
GAAAGCCGGCGGGTAAGGCACTTGACTGAAGACTAAACAG
GTTTGTGTAGAACTAAAAAAGATTAGGTAAGGAGGAAAAC
TGGGCCCAGGCTATAAACGCCCCCCTAAGGAGTCTGGATT
TTCTTCTGAGGGGATACTACCCAAGAAGAACCCAAATCCC
CAGATTCATGTGAATTCCTCAGAAAGTAGAAAGTCCCCAG
TATGTGAAGGTGTGCTGCTACGTGGGGTGGGGGCTCTCAC
ACATAGGAAATGATGGGAAAGGCATGGGCATAGGACATCT
GAAATTCAACTGTGTAAAAATAATATCCTTCTTTTTAAAG
ATTCTTAATGAATCAGCTACTCTTTGATGGATATATAGGC
ACTGTACATTGAGAAAGAACAATAAAATTTAACTGAGCAA
ACAGTTCAAATACTGCTACGGGTAAGAGCTAATTTGAATA
TTCATTTGAGGGATCCATACTTTCGCCCCACCTCGCTATA
CACACACACAAAAAGGAAACTTCTTTAAAAAATGAAATAA
AATGAGAAGCTAGAGGTTTTCTTGTGTAAATCATGATGTT
AATGAGTCAGAAAGAACTTTCCCAAAGCTTGTCTTCCTGG
TTGTCGCGTCTGGCTGGGACATCCACTAATAGCACCGGGG
GAGTCAACATTCTGCTGTTGATTCATCCTCCTCTGCTAGC
ACAGTCAGAGGGACGAGCAAGTTCATGGGGCTGCCCTTGG
GAGTCACTCTGAATTATTTTTGTAACATCTTGTCCTTGGA
TAAAAGGGAATACAGAGTCAGAAACCAGAGGCCAGGAGGC
CATCTATTACTCAGTAGAGTTGTTTACACAGCCCTGTTCC
TCTATTATCCAGAATTCAGTGTTCTGGATAACTGATAAAC
TTAAGGCACCTTTGTTTCCAGGGAGCTGAATACAGCAAAT
GCACAAAAGTCATGTTGGATGAAATTCTGCCTTCCCTTGA
TTGATTCAGAAGACCATATCAGACCTTCTCAGGCATCACT
GCAGATGACAAAGAGATTATTAGAACCTGATTTTGACCAG
TTTTCATCTCACAAGCCTGTGAAATGTGGACTCAAGGGTG
TGGGAGAACTTCAGTTAGCAGAATTTGCATAGTTTCCTTC
TACTGCCATCCAGTTAAACAGTCTCCAGGAGCTTGCATGA
ATGCTTTATCAGCTCACCAAGCTCTCTGATGTATGTCCAG
CCAGGTGTCCCCTGAACATTTCTGGGCCTGGCCAAAACTG
TGCTTGTTCAGTGCATTTCAGCTGTATATATAGCTAATAA
TTAGCAGCAGAAATGTGGCACAAACCCAAATCTCATGGAT
CCCACATTGCACCAAAATAAATATTAATGAAGGCACCTCT
GCCTTTTTAGTCTTTCTCCAAATGAATTTTTTAAAAAGCA
AAGTTGGCTTAACTGCTCATGACCATTGACTAATATAAAA
ATCAATAAAAAATCAATAATTATATACTTCTTACAATTTA
CAAAGCACTTTCAATACTTGATCTCAATCCTCACAATAAT
TTGAAGTATCAGTCCTCTTATTTCACTCATAAGCAAACTA
AAGCTTAGAAACACTAAGTGACTTGTGAAAGATCACATGT
ATTTATTACCTAGGACTCAAATCCAAGTCATTAGATAGCA
AAGGAAATGGAAACTAAAGGGAAAAGGACCTATAATCATG
GTGAAAAGGTGAAATTTCAGTAAATTAAAATTGTTTATCT
ACCTAGTCAGTAAAGTTGGTGTTATACTTCTTTTTAAATG
TAAATATAAGCCTGGATTAGGTAGGAGTATAAATTACTGT
CACCTATAAACTACAGGTGACAACTCTAAAAATCATTTAG
GCTCATCATAAATGCATACATTCAACATTATAGAAAGATA
TCACTGAAAAGCCAAAGTTCCCCTCCCTCCTCCCAGAGAT
AGTCACTATTCAGTTTTTGGTAAGGCTTAGCAATCCAAAT
CAAAAACTCTGAAGTCTGAAATGCTCCAAAATATGACTTT
TTGACCACCAACATTTCTTGAAGGAAATGCTCATTGGAGG
ATTTTGAATTTTCAGATTTGGGATGCTCAATGGGTAAGCA
TAGTGCTAATATTATAAAATCCCAAAAATCTGAAATCTGA
AAATTGTCTGGTCTCAAGCATTTCAGATAAGGGATACTCA
TCTGTACAACTTTCCCTGAGGACAATTTAGCTCCACTTTC
AATTTGGACTTGAAGATTCTCCTATGTTTTGACACACCTT
ACAATATGGTAATGAAAAACTCAAATTGAAAAACAGCACG
TATAGGATGATCCTAGCTATGATGCATAGACACACACATG
TAATCCTAAAGAAACGGTGACAAAATGGATGGGGAGGACA
TTACAAGAATAATTACCTGTGAGTATTCCAAGGTGCTTGT
GACAGTAGTTACTTCATTTTGCACACTTTTAAAGATTTTT
TAAGTGTTCTGCAACAAATATGTGTTACTACACTAATGAG
GGGAGAAAAGTCATTCCCCCTGGGTTATACAGGAAATTGG
GGCTGGGAGTAGGAATTCAGGAGAGCCAATTCACCTCTCT
GCCTGCTGCAATGGCTCAAGATTGACTAGCAATTCAAAGC
AATTAAGAGATGTGACAAGGCAAAATGTAATTATTTGTCA
TTGACTGATAGAGATATTAAGTGCTATGACTTCAGAGGAC
AAAGAGATCATTCTAGCATGGAATTATTCCAAAGGATTCC
TAAGTCAGAGATCTAAGAAGGTAAAGGGAACAGATGAGCT
CCATTCTAGGTGAAGATAAAGGTGTAATCAAAGGTAACAG
ACATTAAATCACCAAGCCAGTTCTGAGGACAGTAAGCACA
AGACTTAAGCATTTCATGAAGAGAAGAAAACAAGACTTAG
AAGGCAGGCTGGGGTCAGACTGACATGAAGTGAGACAGTG
AAGTGGACAGAGATCTTGGAGTCCTAGGAACTGCGACCAT
ATCCACTTGGGGAGCAAGCCCTAATCATTCTAACTCTGTT
GTCTCTGTTCTAACTCTGTTGTCTCTATCCACTTATCTCC
CAAATTACCGCAACAATCTCCTGAAAGTTTCTGCCTTCAT
TCTCATCCACTTCTATTCCAAGTCTCTACAATGCAGCCAG
TCTTATTTCTAGACTGCAAATCTGGAAGGTATCATGCTCT
AAAACTCTTTTATTTCTTACTCTCTTAGGTGACATGGCTT
ACAAGGCTATTTGTAATCAACCTCTCATGGCTCATCCCCA
TTTGTGCCCTGAACTCCAAACGTACTGTTACCTGCAGTTC
CTGTAATCCAGCACGACTTTGTCCTCCAAGTCTTTGCTGT
CCCCACTCATCCTTCAGTTCCTAGCTCAGGAATCATCTCC
ATCAAGGTTTCCCTGACTTCTCCCATTTCCCAAGCGAGGC
ATTCAGAGAGTCCTGTGCTTACCTTTGGAGTAGCACTTAC
ATCCTGCTCCCTAACTGTCTGTAGAATCATCTGTCTTCGT
TGTCTTTGAGCACCCTGAGGGCAGGGACTGCAGCTGTTAT
CTGGGTACATACAGCACCAAATAACAATGCCTAAGGCATG
ACAGATATTCAATAAATGCCTGTGTAAGGAGCAATGCTTA
AACATTTCCTTCTCCAGCATGCCTACTCTGACTATCCCCA
CCTCCTTCTGGAAGTACTCACCTAATCCATGCAGACACCA
TAGACCAGGTGCATTTCTAAAACTGTTTTATAATATTAAA
TGTGTAGTTTACATGCCTAACTGAATTGTGAGGAATTATT
TAACTTCTTATTTTGTATTCTCTCCCATCGTGGTACCCAT
GAAGGAGCCCACATGCTTACTCTTCTTTCTAATGGAACAC
CATGCCCTGAGATTTCCCAGTGTGCTGAGAGTTGCGTCGG
CCTGGAATGATAAAGAAAGTCTAATACAATATGTCAAGTC
AGGTCAGCCAGCAGGTGAAAAAACTCAAAAAACCAACCAG
ATGTTGGTTTCTGTTACAGAGGAATCACTGACAAATTGTG
AACCAAAACTTAGACACAGTTTTAAAAGTATTCTCTTACT
TATAATGCCCTATAATGGCATTTAAATTTTTTTATTTTTT
AGGTGCACAGTTCAGTGGTTTTTAGTGTAATCTCAAAAGT
GTGCAACCATTATCACTATCTACTTCCAGAACATTTCATC
ACCCCAAAAAGAAACCCCATGTCACTCTCCATTCTCCCCT
ATCGCATCCCCTAGCAACCACTGGTCTATTAGCCTAGTCT
AGACATTTCATAGAAATTGAATCACATAATGTGTGTGTCT
GGCTTCTTTCACCTACACAATGTCCTCAGGGGATCCATGC
TGTAGCATGCACCAGTGCTTCATTCTTTTTGTGACCAAAT
AATACTCTATTGTATAGTGCATTTACATTTTTAAAATATT
ATTTTAGGGAAATAAAATAGGGATGATGATACTCCTTAAT
CTTAAAAATCACCATAAGAAGCCAAAATATTATTATCAGG
GGTGTATTCTTTACCATGGTTTTCTAATTTAATTATTGTG
AGGTCAATGGAGTCTTCACTTCCTCAAATGAGGAAACTGA
GGCTCACAGACATTACATAATTTGCCAAATGTCATTGTAG
CTAGTAAGCAACAAAACCAGAACTGATGTGTATTTTACTC
CCTTTAGTGCTCTTCTCAGCACCATCCATTTCTAGAACTA
CTTCATGGTCCCAAACAGCCTCCTCAGCACTAAAGGGAGT
AAAATCATCAGTCCTGTCATTTTTGCCATAGATGTAAGAC
AGAAAGCAGCATCTCTCTGTCAATCTGAAGACAAAGGATA
GAGGGAAATGTTTCAACCCCTCACTCATCCATTTGCTCTC
TCAACAAAGAGTTGTTGAAAAACCCCTATGTACTATGCCC
TGCACAAGGATCTGAGGATATAACATGAGCACTGGGGACA
CGGTGCCTTTACTCATGAATTTGTGATTGCGTGTGTGTGT
GTGTGTGTGTGTGTGTGTGTGTGTGTGTGTGTGTGTGTGC
GCGCGCGCGCGCGCGCGCGCACTATGGCATGTTAAGATGG
AAGAGACTTGAGAACATTTAAATAATAGGAGGAATGGAGT
TAAAGGATGAAGGTAAGGACAGGGAAAAGGATTAGCTACT
AGCCAAAAGTCAGAAGAGGGGAGTGAATGGGCACCAGACC
CCAATATGCAGGGGTGGAAGAGACAGCTGATTGTATGCCA
TTGTCTTTCCTCTCCTTCAACAGTAATTTTTAGCTGTGCA
CAAGAATGCTCACAATAGTGACTACAATTGCCAGCTTCCT
TTGCAGCAAGATATGATCATGTGAGTAAGTTTGGCCAACA
GGATATAAGCAAAAGTATTGTGTGGCAGCTTCTATCCTGG
AGACTACTGTAAGGTCTTTGCCCCATTTTCTTAATTCCTT
CTCCTATCTGCAGCCTGGAATATGGATGCTGCCAACACGG
TTGGTGAGGACAAAGAGACAGAGTTTTGCTCTTATCACCC
AGGCTGGAGTGCAATGGTGCAATCTCAGCTCACTACAACC
TCCACCTCCCAGGTTCAAGCGATTCTCCTACCTCAGCCTC
CCAAGTAGCTGGGATTACAGGCATGCACCACCACGCCCGG
CTAATTTTTGCATTTTTAGTAGAGATGGGGTTTCACCATG
TTGGCCACGCTGGTCTCGAACTCCTGACCTCAGGTGATCT
GCCCACCTCGGCCTCCCAAAGTGCTGGGATTACAGGTGTG
AGCCACCACACCTGGCCCAAAATCTGTAAACTTTTTATTA
CCTGCTCCAAAACTCACCCTAGCTAGCACATCAGCTGTAA
AGAAAGCAGCCCTCATATCATGGGGACAGAGGGAGCAGAG
CAGGGACACAATGAAGCCTGGAAATGTGTAATTCTTTGAG
CCTGTTCAAGGTGAGTTTCTAATACAAATGAGACAATGAA
AAACACTAGTACTGGTGAGAGGACAGGAAGCCTAGTGGAT
AAGCGCACAAGGCTTAGAATCACATACCAGGGTCCTAATT
CTGGCTTTTCAGTCAGGAGGTATGTCAACTTAGACATATG
TCTAAATCTCTGAGCCTTAGCTCTTTTATCTATAAAAATG
GGAATAATCCTAGCTCCAATCTCTTAGTGCTGATAACATC
ATAAAGTCTTTGCCAGGGATAAAATGACTATGTGGCTGCT
GCAGTGACTATTACTGAAAGACACTTCTTGTCATGAAAGT
TATGTTAACGTAACCCAGCTGTGTTGTAATCCACACATCT
GACACAGGGTCAGAAATAATGTCCAATATATCTTTGTCCT
ATAGATTATCACAATCAAGCTCTAATTTGGGACCTCTCCA
TGGCACATTCCATGCTCTTAGGAAAGTTAATGACTTGACT
ACAAGTTCCTTGAGAGCAAAAACAAGATCATTATTCTCTG
CAGCCTCAAGACATAGCTAGTTCAGTGCTCTGAATCTAAC
AGGTATATATTTGCTCAGTAACATTTACTGAGACACTACT
ATGTGTCAGGCACTGTATTAGGCACTATGGTTCTAGTAAG
GAACAAAAAAGACAAGGTTCTTTAATATAGAAACAGATAT
AATTTTTAAATATTGATTTAACGAATCAGAACCAGAAAAT
GTCACAGTCAGAAGTGACATAGTAATTGATTAATTCATTC
AACCTGCTCATACTACATATGGGAACACAAACCAACAGAA
ATGAAGTATCAAGCTCAATTTAAAGGTAAGAATTAAATTA
GCATTCCCAAATTATGTTTTCTGGAACCTTGTACTTCTGT
GCAATGATAGTAACTGTTCTATGTACATATCCTTCTAAAA
AGAGAGAGAAGGAAAATGAGGGTCCATAGTGAAAAAATTG
GATAAACACTGGTTAAACATAGTTAAATAATATTTTTACC
AGCAAGAGCTCTTAAGCCTTTCATAGTTAATAAACGCAGT
GAGTCTCCAACTCCCAAAAAATCATCAGACCAAGGCACTT
CTTTTTTAATGGAATACACATTTGGAAAAGTCTGGATCAG
ATGTTCCCTATGCTCTCTTTCATTTCTCAAATTCTACAGA
TTTATCTGACAGCATCAATCTCAGAAGACCTTTCTTCCTG
GGTAGATGACTTAATATACCAGATTCTCTAGAAAAGGCAT
TCATTCACATATATTCACATTCCCCATACACATACACACA
CACACACACACACACCCTATAAAATTGGATAAACACAAGC
ATGGGATAAAATCTAAGATTTCAAAATAATAAGATTAGAC
TAAAACAGTGTTCATAAAAGTAGGGGAGAATGAGCCATTT
TTGCAATTTTACCTTCAAGCAGATATTCTAGAAGGTAATG
CCCAGAAAAAGTTATACTTACCTACTACTCAATAACCCAA
ACACCTGGGAATAATCCTTGCAATTCTGATAAAACAGGTA
GGCACAAAGAAAATAACCCAAAGAGGGAGAGAAAATATGG
TCACCTAGGGAACAGTGGAGGCCTCTTTCCTCAACCCCCT
TCCAAATGATCCTCTGCCTTTATTTGCCTCGGCCTTCTTG
TTTTTTCCCCTTCAACCCACTTGATCTTCCTGTTCTCATC
CCACATCTTTCTGCAAGTCTTCTCTAGAAGCTGGCCACAG
GGTCTTCCCAGAACAGAGCCCACAGTTCAGGAAACCCTGC
CTCATCTCCAGTGCGAGGACAGTGACAGAGAAGAGGCAGA
GCAGAGTGAGATGAGACAAGTTCAAACAGCTTACTAAAAC
CTGGGAACCCAAGCAGATATCTGTTCACAAAAGCAGACAA
CGTCAACTGTATCCAATTCACATTTAGTATGTATACATGT
TTTTATAAATGTACATAGCTCTACATATGTCAAATGTCAG
TGTTAAATTTTTTCAGTAAAAGAATCCTGTTAAAGGTAAT
AGCTCCTGGATCCCACTGCTATAGATATTTTTGGACTAAT
AAAGAAAGAAATAATCGTATTGAAAGCAGATATTGTACGG
TAGGCCCCCTGTAAAATTTCCCAAATACCCTCCCTGTCTT
CACTCCCTTGAATCCCAGATTTACACATCTACACATTGGG
AACCTCTGCCATATAACAAATTTGCACCCACCTCACCCAA
TCCCATAAAACAGATTTTCAGAAGAAAAATCAAGTGAAAA
AGTGATTTTTCCATGTAATCTCCCTTACTCCTATATTTAG
TCATGCAATTAAGCACTAAGTCGTTTTTGATGTGTGTTTA
CGTGTACCTATTTCACATGATCCCTACAAACAACCTAAAT
GAGGAAAAGAGGTCACGTTCCAGCATTCTCATTCTCAGAG
GCCAGAGGGAGCTCCCCGACTTCTCGGTCTCCGAATGTCG
GTGGCCCAAGGACTCAGGCCTCAATCTTCACCTTTTCTCT
ATCTACTGAAGTGATCTCACCCTGTTGCATGATTTAAACG
CCACATATATGCTAACAATGTCCAAATTTCTATCTCAGAA
CTCCGATCTCAAATATCCAACTACTTTTGGAGGCCAAGGT
GAGTGGATCACTTGAAGTCAGGAGTTCAAGACCAGCCTGA
CCAACACAGTGAAACCCCATCTCTACTAAAAATACAAAAT
TAGCTGGGCGTGGTGGCACATGCCTGTAATCCCAACTACT
TGGGAGGCTGAGGCAGGAGAATCGTTTGAACCTGGGAGGC
AGGAGCTGCAGTGAGCCAAGACTGTACCATTGCTCTCCAG
CCTGGGCAACAAAAGCAAAACTCCATCTCAAAAAAGAAAA
AAAAAAAATCCCAACTACCTCTTCAGCATCTCTACTTGGA
AGTTAACAGGCATCTAAACCATCATCTATATAAAAAGCAA
CCTGGAATTCCCACACCATCAACACACACCTCCTCCCTCC
TCCCCAGCATTCACTCTCTCAGTAAATGCCAGTATTCACC
ATGTTGTAGGAGCTAAACCCCCAGCAGTCAGTCTTGACAC
ATCTTTCTCTCACATCCCACATCTAAACCATCACCAATTC
TATCAGCTTTAGCTTCAAAATATGTCCCATATCCCACAAT
TTCTCGCCACCTACACTGCTACTACCCCATTCTCAGTTAC
TATCATTGTCTTAACGTAAGCATCAAGAAGGCAGGGCTGT
GACAGTTTTATTCTCTGTTGTATCTGCAGTGTTTGACAGA
TAAATCTCAATAAGTGGTGAGTGAATACATAAATATTGAC
ACAGAGAGGTGATGACTCATAGAGTAAGTAAATGGCAAAA
GCCAGATCTTGAACCCAGATCTCTAGAAATCTAGGGAAGG
ACTGTTTCTGCTATTCCACACTACCTCTTAAGCCTTTAAA
GGAAAAACGGAGGAGGGTATACTACTACCTTTCACGCCGG
TGCTTGTTTTTCTTTTTCCTTTTACCATTATCTACCCACT
AAATGCACATACTCAAAACTCCTTGTCCAGCAGACTTCTC
TTAACAGTGAGGAGAAGCACAAAAAAAAAAAAAAAAAAAA
AAAAAAAAGGAATATTTATGGATCCAAAGTACAGTAAACT
TTCCAGTAACGCCTTTATAACTGGGTTTGTTTTGGTAAAA
CTGTATTTGTAAAAAAAGAAAAGATGATAGGGAGGGGAAC
AATTCAGATGCTTCCATACCCTAATTCCAGTTCTGAAATG
AAAATAACAGTACATGGGGTTGGAAGTGGGGGTGTTTCTA
AGACATGGCGATGTATGCGTACATGCTATCTAAATATACT
TACATATTCCTCCTGGCATCCTTTAGGGAGGAACAGCTAT
TAGAAAATGAAAAGGCTGGGTTCTCAAAGGTTTTGATTCT
GAAAGAGAGAATAACATTGTTCTAGCACAATAAACTTCTG
GGCTTTTCTCAGACCTACAGCAAAGTAGAATTTAGAAAAA
GTGTTGGACCCGTTAAAGGCTCTGCCATAATAAATCCTTT
CAACTCCCTAAGCCCCAGGTTCAATAAGACATACAAATAA
GTCATGTTTGGACACACAGCGGGGAACATCACACACTAGG
GCCAATTGGAGGGTGAAGGGTGGGATGAGGGAGAGGATCA
GGAAAAATAACTAATGGGTGCTAGGCTTAATACCTGGGTG
ATGAAATAATCTGTACAACAAACATGCATGACGCAAGTTT
ACCTATATAACAAACCTGCACATGTACCCCTGAACTTAAA
GTTAAAAAAAACAAGATGTGTTATGAGTGCACCCTCAGCC
CTCGCATGCCAGGATCTTCCTAATTTTATAGGTGGAGACC
CTGAAGGACACAGAAGTTACCTCCAAGTGTAATAAAACAT
ACATACTACTGAAATGCACATGTCTCTTTACTATCAAGTA
ATAAGGACTACTAAAAAGCAAAGTAGACCCAGCTCACACC
AAAACTGTATTCACTGATTGAAATACAATTATGACTCTTA
CTCTGTTATTCTCACTAGCCTAAATCCTTTTAAATCATAT
TTTTCCAATATGGAACTTGAGACATGCTCAAAAGTGTATA
GAGCACTGTACCATCTGTCCAAAAATGAAACTGGTAAAGA
AAAAAAGGTGACAAAGTAGACTACTGACCTCCTTAACAGA
CAGAACATTTCAGACACTTTAGGAATACCCATTTATCTCT
AAGTAGTATTGGTAATATAAAGAGAAGTCAAGTCAGTATT
GCTCAGGTTAGAACTTTAATGCACTAATCACAAGTAATTC
TTACCAAATTCTTAAACATTAAACCTCTATTAAGCCATAT
ATAAGGCTTATCAGGCTAGTTTTTCCGGTCCTTACTCTCA
TGGCAGTGACCCTCTCAAAATGATGCATCTATTCAGCTCT
ATCCTTATTCATCTCAACATGATGTGGGGCTCTCTACGGA
GCTACCATTTCCAAGTGTGCCATTTCTTTTTACATATTCT
ACTGTGCAGCTTTCAACATGTTCAGGCTAGTCTTCCTTCT
CATTTGTTCCGATTAGTAAAAGTTTTACTACGTAGATTGA
AAAATAGATATATATTAATTATGTTTTACTTAGACAATCT
TTAGAATATACTGTGTGTATGTTCATGGCAAACATACACA
CACACACACACACCCCTTGTTAAAATATTCAGTGTACACT
GTATTTATGAATATAACCTCTATGCATAGGAGAAACTGTA
TAATTAGAGGCAGTCTTTCTCCAGCCCAGAAAGCAAGCAA
GTACTAAATTCCCAGGCCAGGTCCTAGGTCTCACAAAGCT
CTATCATCAAAAAGCCCAGACCCAAGAAAACACTGCTGGC
AATGTAACAGACACAGATAAGTGGTTGCTGAGTGAGTGAA
TGAATGAATGAATGAACGAACGAGCTAATTACAAAAAGAC
AAAAGAACTGAGATTCTACTGCTACTGCTATCTAGCATTA
TGCTAGCTATCCGCCACATTTTTATTTCTCCTTCCTACCA
AACTATCTGGATGCAATGTAAGGCATTCCAATCAAATGTG
ATGTTTTCTTTTGTCTCCAAATTACTGCTTGGTATTTAAT
GGTGTATCTCTTTTCCTAGTTTTCGGGAAGCTTGTTAGCA
GCGGTTGCTGCTCACAAGAGCTGCTGACAGGGAAGCTGGC
ACATGCACCCCATCTGGGCCGTGGTGAAAGAGGGGCTCAG
AGGCAAGCACAGCTGAAAGCCAGTGGGGGCGAAATAGTGT
TTAGTAGAGGGGAGAGGATGATGTGGAAAGGAAACTAGCT
TGTGATCAAAGGTTTTAGGATGGAGGGGAGAAGAGGACAA
GGAAAAAAGGATAGCTGGGAAAAATGACAAAGAAACAGAA
AGAGATGGAGGGAGAGCCAGTGTCACAAGAATTATTCAGA
GAAAAGAAAACAGATCTCCTAGGCCAGGCACAGCGGCTCC
CACTTGTAATCCCAGCACTTTGGAAGGATGAGGCAAGACG
ATCTCCTGAGGCCAGGAGTTCAAGACCAGCCTAGGCAACA
TAGTGAAACCCCATCTCTCCAAAAAAAAAAAAATTAGCCA
GGTGAGGCCGGGCGTGGTGGCTCACGCCTGCAATCCCAGC
ACTTTGGGAGGCCGAGGCGGGCGGATCACGAGGTCAGGAG
ATCGAGACCATCTTGGCTAACACAGTGAAACCCCGTCTCT
ACTAAAAATACAAAAAATTAGCCGGGCGCGATGGCAGGCG
CCTGTAATCCCAGCTACACGGGAGGCTAAGGCAGGAGAAT
GGCATGAACTCGGGAGGCGGAGCTTGTAGTGAGCCGAGAT
AGCGCCACTGCAGTCTGGCCCGGGAGAAAGAGCAAGACTC
CGTCTCTAAAAAAAAAAAAAATTAGCCAGGTGTGGTGGCA
CACGCCTGTAGTCCCAGCTACTTGGGAGACTGAAGTGGGA
GGATCACCTGAGCCTGGGAGGTCAAGGCTGCAATGAGCTG
TGACAGCACCTCTGCACTCCAGCCTGGGCAACAGTGAGAC
CATTACACAAAACAATAAGACAGGGTCTCAAAAAAATAAG
ACAGGAGCTTGCTCTTATTCCCACCTGCATACACTGTTAT
CAATCATTTGTCCAAGAGCTTTAATAGGCAACATATGGAG
CTAATTTGCTCTCTTTAGCCCTGTTCTGGTGGGAGGTAAC
CTCCTCAGTGGGATGGTAGACCAGAGTATATTCTTTATTG
ACTCTCAGGCAGTACAGGTCTCTGTACCACAAAAGCTTGT
GCCTTCTAAATTTCGAACAATTTCATGAAAATAATGTTGA
AACTATGATACCATCTTTATATTCGTTATTTATTTAATCT
TTAACTTAACTCGCAAGATTCCAAGGCAGTTTATAAGAAC
ACATTGAATAAAACAGAAATATATATTTTTAAAATCCAGG
ACTAAGGAGATTGTAATACGGGACAAAAAGTCAAGGCTAC
TGGAAAGTTATTTGTAGGCTACTGCTTTCCACATAGACAT
TAAGGATGGGCCACGAATTTGGCTTTGAGTTTCCTAGGAG
TCAAAAAAAAAGGGGAGAAATATGATCAAATGCATTGCTC
TCATTGTCAAAAAAGGGAAACGAAAATGTTATTTGAGGAA
TGCAAAGTTTTTCTGATGGTAGTTCTTAAATTTCTCCGGG
GGGAGGGGGAGCATTTGAAATTTCATCTAGAGCTTTTGTG
GTCTTCCCAATTACTTTGGAGAGTTAACGCTGTACTTAGA
AATATCAACATATGGCCAGGCGTGGTGGCTCACGCCTGGA
ATCCCAGCACTTTGGGAGGCTAAGGCGGGCTGATCACTTG
AGGTCAGGAGTTCGTGACCAGCCTGGCCAACATGGTGAAA
CCTTGTCTCTACTAAAAATACAAAAATTAGCCAGGCATGG
TGGCGAGGGCCTGTAGTCCCAGCTACTGAGATTACAGTAG
GAGACTGAGGCAGGAGAATAGTTTGAATCTGGGAGGCAGA
GGTTGCAGTGGGTCAAGATTGCGCCACTGCACTCCAGCCT
GGATGACAAAGCAAGACTGTGTCTCAAAAAAAAACAAAAA
CAAAAACAAAAAAATCAACATAGGGCATTTAGATTCCAAA
AAACCAAGTCAGAACATCAGCAAACAAACTGTACTCTTCA
TTTTTAGTGTTCTTCCACAAAGCCATTTCCAGCTGGGCTT
CCTCTGTCCTCTGCCTGCACTTCAAATTTACTTAAGACGC
ACCAACCGAAATGGGCAAGTAGAGTGTTTAAAATGCTAAT
ACCATGATAAACAAGAAAATTATTCAGGAGTGAAAAAAAC
AAAAACAATTATTATCTACTGACCAATGTAGTTGGAGAGA
TGAAATTTACATAAAATCGAAGAAAACTACCAGAAAGCAT
CTAAGAAATGCTTGATTATTTGGGATTTGGGGCCACAGGA
ATGAGGCCAGAAAACCTTCCTACTTCAAAAGATTAATAGT
AAACAATGGATGGGTATTATGAATACAGGGTGACCATATA
ATTTATCAGCCAAACTGGGATACCTGAGAGTTAAAGAGTG
TGCTATCAATAATTATACCCAACAACAGGTGTAAACTGGG
GCTGCCCCAGGCAAACAGAGAGCTTTAATAGGCAATATGG
TCACTCTCTGTGTTCATCACAGCTTTACATTCTTATCACA
TACATGTCCTCATTACACCCCCAACAATATCATGCCGGAT
AGAGGCCAATAACATTGTCTCCGTTTTACAGGTAAGAAAA
TACATGCCAAAAAGATGAGTGAAGTAACTAACTCAGGTTT
TGCAAAGAGAAGTATCTGAGCTGAGACTCCACGCAGGTCT
ACTGACTCCTAACCTAATGCCCTTCCATTAAATCATCTAA
GTAATGACCTGGACCCAGTCAAGTATCAATGATATGCACC
TAGCTAAGTTCTTTCTCTTTTCCAGTAACAGCAATAAAAG
TTGAAAACATTTTCAAATGCTACCTTTCAGTTTTAAATCC
AAGCATAGCTAGGTTCATATTTCGAGTATTTTACATTTCT
AACAGGACTTTGTTCCTGATTTCACAATTTTCTGTTATTT
CATTTCAAATGACCTAAACATAGGCAAGGATCCTAGATAA
CAACAACATAGATTCATGACGGGCTTAAATTCAAAACTCT
CATAAAATTTAATTCCATTAATTCAGGCTCTCCAATAATC
TTTCTCTGTTTTCTGACCCCTGTGTCATCGTCCGCCTTAC
ATTAAATAGCAAATGATTATGAAATGCTTTACAGCATTAT
TAGGTAATAAATGATCACTCCATCGAGTAATTCTCAAACC
CAGCTGTATATCAGAATTACCTGGGAGCTTTTTAAAAATA
TATGAATTCCAATCTTTACCCTACATCAATCAGGGTCTCC
GAGGCTGGAACCCAGAGTAGACAATTTTTTTAACTCTCCA
GGTGATTCTGAGGCCCATCTGTTCAAATGTCAATCCAAAT
CTGACCCACCCAAGATTTCCAAGGTAGACACAGCTAGCCC
GACTCACCAGCAACCACAGTTATGTCATTCTACTCTCTCC
TTTGCAACCCACACATGATTTCTTCTTACTGATTTTCTTT
TTCCATACTCTACAGTGCAGTAGCATCCTGCATTGACAGG
CAGTTAAGGGCATATACATTGCAATCAGAAAGCTGTGGGG
CAGATCCTAGTCACTCCTTTCAAGACCATAACCAACATCT
TCTGAACTAGTCTATGTCAAAAGATAGTAATGGTCACGAT
CATAACACCAATAATAAAAGCTGATATTTGCTAAGCACTT
ACTATGCCACTAACAATGCTAATCACTCTACATGAATGAT
CTCAATTGCCACATTAACCCTGTAAAGCAGGACTATTCTC
ATCCCCATTTTACATTCCGGGAGAACTTTGCCAAGGTCAT
ACTGCTGGGAAGTAGCAGAGCAACAAGGAAAGGTCCATTT
CCGAAAGGTAAACCACTCCTTGTAAAAGTACTTCTAAAAG
GAATCAGCAGTCCTTCTGGAAAATGAAACATTTAGGCTTT
GAAGATGCATCAAAGGTAACTTTTCCAGTGTGTGATTTGG
GGCTTTGCTGATTGGCTGGCTGGAAATAAATTGGATTCAA
TGTTTCAAATGCAACCTCACACCCCAAATATTTATTACTC
TCTAGCTATTCCACTGGATAAGGTAAAATGAGCTTCCACT
TAGATCTGTTTAATTGGTAGGGTGGCCATATACATATAAA
AATTATATATGAGTTTTTTTGAGACAGGTCTCACTCTGTC
ACCTAAGCTGGAGTGCAGTGGCACAATCTTGGCTCACTGC
AATCTTGGCCTCCCAGGCTCAATGCTGAATCCTCCCACCT
CAACGTCCAGAATAGCCGAGACTACAGGCATGCACACCAT
CACGCCTGGCTAATTTTTGTATTTTTTTCTAGAGACAGGG
TCTCGCCTTATTGCCCAGGCTGGGGTGTCCATATAATTTA
CTGTACCAACTAGGAGGTATTAAAACATCAGGAACTAGGC
CGGGCGCGGTGGCTCACGCTTGTAATCCCAGCACTTTGGG
AGGCCGAGGCGGACGGATCACGAGGTCAGGAGATCAAGAC
CACGGTGCAACCCCGTCTCTACTAAAAATACAAAAAATTA
GCCGGGCGTGGTGGCGGGCGCCTGTAGTCCCAGCTACTCG
GAGAGGCTGAGGCAGGAGAATGGCATGAACTCGGGAGGCG
GAGCTTGCAGCGAGCCGAGATCGCACCACTGCACTCCAGC
CTCGGTGAGAGAGCAAGACTCCGTCTCAAAAAAAAAAAAA
AAAAAAAAATCAGGAACTATTCATAACTATGCTGGGAAAA
TAGGAATAAGCATATACTGGAATATATGATCACCCTACTG
ACAGCAGAATTCAAAGACAATAAATGCCAAGTGAACTGCC
ATAGACTCACTCAACACCATGGCTCAATTTCACTCAATAA
ATAATTTTTGTGTGCCTACAATGTGCCGGCCTCTGTGCTA
GAAATTGGTCATACAATGATAATAATTCCTATGAACCAGA
CACTAATAGAACTAATCATTCGACAGTTACAACATGATAA
GCTTCATATTAAGGAGAAAAATCAAACTGCAGAATAATAC
ATATGGCAAGATTCCATTTGGGAGGGAGGGAGGGAGGGAG
GGAGGAAGGAAGGAAGGAAGGAAGGAAGGAAGGGAGGGAG
GGAGGGAGGGAGGGAGGGAGGGAGGAATTGAAAGGAAGTG
TGTGGGAGCAAAAATAATCCTCTAACTCCATATAAGGGTG
GATCAGATGAGGTTTCACAGAGAATGTCCTGGGGCTGGGA
TTTGCAGAAAAATAGATATTAAATAAGAGAAACAGGTGGG
ACTGGAGATAGCACATTTCTGGCAGAAATAAGAGCATGTG
TAAGGGCACAAGTTTGAGAGCATGTAGAGGTCCTTTCATG
AAGTGCACATTGGTGCACTGGAGGGTGCGTTGGGGGGTGA
GTGGCCAGACATAAGGCTACAGCAGCGGGGAGAGGCAGGC
TTGGCCAACCCTCTAGACCATGCTGAGTAGCCAAGACTCT
ACAATGCAGGTTAGAGGAGGCCAGTGAATGTTGATATTGA
GAAAGACCAATGTCAGGTCATTTTGAGAGCAGCTGACAGA
AGGCAGAGACCAGCAGTTTGGAAGCAATTGCAATGGTCCA
AATAAAAGATGATGTTGAACCAAACACTTATGAATCTCCT
ACCTCAGACAAGGGGCCAGGCACTAGGGATTCAAAAATAA
ACACAATCTACTCGCTGCCTTATGGAAAGTGAGGTTTAAA
TGAAGAGACAGATATGGGAACAATTTTAATATGAGAGAAT
GACCATAGATGCTTTAAATAAAAGGTTTAAGTTAAACAAT
GGAATGCTTCTGACTCTAAACACTTTGAGAATTGCTAAAG
AGAAAGCTAACACAAAGTTTGGAGGTTGTAAAGTCCCAAA
ACAACGAAATAAACAGCTGAGGAGAAAAGAACCTTTCTGA
GACAGAACTATCCAAGGCTGACCTCTTTTTATTAAGTGGT
GGTAAGGATAACTGGGAAATATCTGGGCAAATACATGGTT
TGGTTTTGTTTTTTTGAGACAGAGTCTCATCTGTCACCCA
GGCTGGAGCGCAGTGGCGTGATCTCAGCTCACTGCAACCT
CTGCCTCCGGGGTTCAAGTGATTCTCCTGCCTCAGTCTCC
TGCGTAGCTGGGATTACAGGTATGCACCACCATGCCTGGC
TAATTTTTGTATTTTTAGTAGAGATGGGGTTTCACCATGT
TGGCCAGGCTGGTCTTGAACTCCTGACCTCAAGTGATCTG
CCCATCTCTGCCTCCCAAAGTGCTGGGATTACAGGCATGA
ACCACTGTGCCCAGCCAAACACACGGTATTTAAAACACAA
CTATAACTACAGTATTGCAACTTGGGGAATGTGTGATGGG
TGGGTCTTTCCTCAATACAAGATAAGGCACAACACTATTT
AATAAAAAAAGCTCTCTGATTTTTTAAGTCTGATCCAACT
TCAAATCCCACTTACTAGCTACGTGACCTTGAGTCAATTA
TTTTACCTGCCTCTCTTCACTATAAAATGAGAATAACCAC
ATATATACCTTATAGGATTGTGAAGGTAAATGAGGCAGGA
TTCCCAGCTAAAACGGCAGACTGAACACAAATACCCAATT
TCATTCCCTTCTGAAACTCCACTAAAATATAGTACATATT
TTTAAAATATATAAAGTAGTATAATAAATACAGCATGGCT
TTTCTGTCTAAGACCAAATTCACAAATACGTAAGGGGAAA
AGAAGAGGAGAAAACTACAACTTTGGAAACTGGAAAGTAG
TTGGATATGTAAAAAAATTGACTTCGATAATCCACAAATA
CTGAATCCCAAGCTGACAATGGCAAAAGCTGATAACCAAA
TCAACGTATACCACAGAAGTCTCCAAAGTCACAGGAACTG
GAAAGAAGCACCAGTAACTGGGGTGAAGAAAGAGGGCCAG
GGAAAGGTGTTTGAGAAAAAGAATCCCATTGGCCACTCCT
CCGCCCCAGCAAAAGTCTAGACTAGCACTGTCCAGTAAAA
TGGTCCACGATAATGGAAACGTTCTGTATCTGTGCTGTGT
CCAGTATGGCAGCCAGTCACATATGGCTACCAGGCATTTA
AAAGATGGCTACTGTAACTGAGAAACCGACTTCTTAATTT
TATTAAATGTTAATTTAAATTTAAGTGGCTACCATGTGGC
TAGTGACTATTTTATTATAAGGAAACACATGTCTAGAGGT
TTAGTTTCTGGAAAGGATAAGACAAGGGGTCCTGTAACTA
GAGATGCCAGGCAAAGCATGGGAACCTCTGGGCACGCAGA
AAGACGGCATCTGCACACATGCTGAGTGCTGGGGGCCAGG
ATGCTACAGCCTTCACCCTCTTCCCTGCAGCTCCAGAAAT
GCTGGCAGCCAGTCCCTAGCCCTCCAGGTGAGAGACTGGA
GTACTGTCTTCTGAGGAATGTGACCATCTCACCAGGACTG
ACCTAAAGACACAGAGGCTGGGAGTTTCCCAATTAATGGC
TCACTCTTAGTGATGTTCAAAGTTCACCAGCCCGAGGCAC
ATGCTCAGCCTTCCTCCAAGTTTAATCATAAACAAACAGC
CAAGGTAAACAGATGTCTGAGGAAAGCCTCTAATGCAGAC
ATGGAAACAGAAAAAAGCAACTCAGAGAAAACATTACACA
GAGAGAAAACTTTAAAAATTAATGTCTTCAGAAAGATGAA
AGAATACCCTTTATTTATGAATCAAGAATAAAATGTTTAT
TTTTTAAAGTAACATTTCAGAGAAAAAAGGAGCTCTCGAA
TATTAAAAGGATAATAACAGAAATGAAAACACAGCTGAGA
AAGAGCCCTACGGAACTTCTAGGTTGATAGAAATGTTCTG
TATTTTGTTTAGGGTGGTAACTGCACAAGCCTATATGATT
GTCAGAACAGCCAAAGAAACACTTAGGATTGATACACTTT
GTTGTAGGTAAATAATATCTTAATTTTCAAAAGCTAAAAA
GGTTGGAAGATAATGTTTAGGAAAGGCCAGGCACGGTGGC
TCATGACTATAATCCCAGCACTTTGGGAGGCTGAGGCAGG
AGGATCTCTTGAGGTCTGGAGTTCGAGATCACCCTGACCA
ACATGGTGAAACCCCGTCTCTGCTAAAAATACAAAAATTA
GCCAGGCATGGTGGCATGCACCTGTAGTCCCAGCTACTGA
GGAGGCTGAGGTGGGAGAAACGCTTGAACCAGGAGGCAGA
GGTTGCAGCGAGCCGAGATTCCGCCACTGAACTCCATCCA
GCCTGGGTGACAGAGTGAGACCCTTTCTCAGAAAAAAAAA
AAAAAAAAAGGTTAGGAAATAGGTTAGAAAAGAACAGTTT
GAAAATAGGAGAAAAGAGATAAGAAAATTAAAGGGAGCAA
TCCAGACAGTCACATGTCTGAATTCCTAAAGAAAAGACAA
AGAAAGTGGAGGGGAGAAAATCATCAGCAAAACCACTTGA
GAAAGATTTCTCAGAACCAAAGGCTACCAGTTGCCAGGTA
GGAAAGGCCCATCAAAACAATGGAGAAAAAGACCTGTTTG
GGGCATTCCTGGGAAATTTCAGAACATTGGAAACAAAGGT
CTATAAGCTTCCAAAAGACAATAAAATAGGCTACATTCAA
AAGATCAAGGATTGAGAATATTCTCAGGCTTTTTAACAGC
TGCACCAAGGAAAGAGACAGCCACCCAATGCCTGCAAAAT
TCTGAAGGGAAACAACTTCCAACCCAGAAGTCTATAACCA
GCCAAATTCTCAACGAAGTATGAAGGAAGAATCAAGACAT
AGTTAGATATCAAAGATCTCAAAAAACATACTGCTATGCA
TCCTTCCGAAAATAACAGGAGACAGGCTCCAACACAGGAA
ATAAAGATTAAACAAAGAGGAAGTGAAGGGAATTCCCAGG
GGCACAGAACAGAGCGGTCTCAACACAAGAGCTGTGGCCA
GCCTCAGAGGATGACCAATCCCCATGTGAGCAGGGTGACT
CGAGAGACACTTATGTTGAAGGCAGTCACTGGCAAGATCC
CCGTAGACTGCATCGAGGGCAGAATGCCTGGGTGAGCCTG
GACAAAATTCCTAATGGAATTTGGTTTTTCTTAATCATGC
ACTGATGAAATTCCTGTCCCCGCACTGTGTCCTGCTGCCT
GAATCAGCAGAAGACTATTTCACCCCGCAGAAGTATTCCA
TTTGGCCTATTCCTGAGAGCTGGACATAAGCCAGGGTGGA
GCAGCCCATTCCTCTTGACTCCACTCCTCCCAGGCTCCCA
ACAGCTGGGCCCACTGCAGTCTTCCAGGCACCCCCAACTA
TGAGAAGCCCTGTTTCCCACAACTCATTCATGATCTTTTC
CACTGACTTTCCCAAAAGGGTCCCTGCAACCTCTCAACTC
TGGATCCAGACTTGACCCAGAGTTTCTGTTCAGATCCAGG
GGTAATGAATTCAACAGAGACCATGAAGCTCTTCTCCTAG
GAACCTTCATCTAGAGATGGCATCACTGCCCTTTCCTTAT
ACACCTAGGTTTATGCTTGCTTTGGGGACATACACACTGG
TAGGAAGGGCATGATTAATACCAAAGTGGGGTTGACTGTT
ACCTCTGAGGGAAGTGCAGTGGAGGGGAGTACCAGGTGAT
TTTTAAGATACCAGTAATGTTCTCTTTCTTAACCTGAATG
GTGGATACATAGGTATTTTGCTCTAACTATACACATACTA
TTTATATAGTCTTCTCTATGTTGATACATTTTTCAATTTA
AAAAGTTCCCTCCATAGAAAATTAAATATATTTAGAGATC
CTAAGTAGATACTCACTCATTAATTTTCAATTACCTTATT
CTTTGATCTGAGTAGTATCTAAGTAGATACTACTTAGTCA
AAGGCCTGGCAGCTAAGCTAGTTCTCTCCTTTTAAATCAG
AGGCCCTTGCTGAAAACATGCTCCACCAGGTCCTTGGTCA
GGCCAAGAAGGAGCTGAGTTTGATCCCCCTCTTTGTATTT
AATGGAGCTAGAGGTACCAGAGCAGCACTGTATGTCTTGC
ATCTGGCATTTCAATCCAGATGTTAGTTGTGACAGAAGGA
ATGACCCAGGGCCCTGGAATAAACTGGGTTCCAATGAGCA
ATACAAGTTCTACTCAGTGAATGTGGATTACAGTAAACTG
AAGATGGTCCAGATTTCTAAAAATGTTTCACTATAAAGCT
GCTTAGAATGAAGATCTTCCAGAAGCTAGCTGCACAATTT
TCCACTTAACTAGAAAATATTTCTCCTTTAGATACATGAA
ATCATGTTGATCTAATGTGTTGGAGATTACATTAATAAAT
AACTGAAACTTGAAAAAAAAATCAATTACCTTATCCTCCC
CAGTAATCAAAATACTGTCCTTCTTTAAAGACCATCTTGA
ATGGCGGCAACTTTCTTTTTTTTTTTTTTTTTCGAAGATG
AAAAATTTATAAGTATCTCATAAACAATTCTTATATTGAT
TACATGTTGAAATAGGATATTAATTTCACCTGGTTCCTTT
TACCTTTTTTTTAATTATACTTTAAGTTCTAGGGTACATG
TGCATAACGTGCAGGTTACATATGTATACATGTGCCATGT
TGGTGTGCTGCACCCATTAACTCGTCATTTACATTAGGTG
TATCTCCTAATGGTATCCCTCACCCCACCCCACAACAGGC
CCTGGTATGTGATGTTGCTCTTCCTGTGTCCAAGTATTCT
CATTGTTCAGTTCCCATCTATGAGTGAGAACATGCGGTGT
TTGGTTTTTTGTCCTTGTGATAGTTTGCTGAGAGTGACGG
TTTCCAGCTTCATTCATGTCCCTACAAAGGACACGAACTT
ATCCTTTTTTATGGCTGCACAGTATTCCATGGTGGCTATG
TACCACATTTTCTTAATCCAGTCTATCATTGATGGACATT
TGGGTTGGTTCCAAGTCTTTGCTATTGTGAATAGTGACGC
AATAAACATACCTGTGCATGTGTCTTCATAGCAGCATGAT
TTATAATCCTTTGAGTATATACCCAGTAATGGGATGGCTG
GGTCAAATGGTATTTCTAGTTCTAGATCCTTGAGGAATCG
CCACACTGTCTTCCACAATGGTTGAACTAGTTTACAGTCT
CACCAACAGCGTAAAAGTGTTCCTATTTCTCCACATTATC
TTTCTAAAATTCTACCTAGGCAATAATCCCCTGGACTTTC
ATCATTTGCCAATTTGTGCCTTTATTTACTTGTAATATGT
GTCTCCTTAGCTAGGCTGAAAACAGAAATGAACAAAAGCA
TGACTTTTCCTAATGAGTCTTTCTATTAGCTACTATAAAA
ACAATAATGGTCCTAAGTCAAATGGGGTGGGGCCTGATGG
ACACACTAGATCCTCTCAGGACAGAGTCGGGTTCTTGGAT
GAGGTCCTTCCATCACTTAGTGCCTTCTCACCTCCAGCAC
CTGCTAAAGAGCACAGGGCCTAGCACAGAGTAAGAACTCA
AATGTTTCTTGATAAATAATAAACGACATCAAAAGAAAAA
AGTGCTAAGAATCAAGTGACAAATATGACCCAAGTAATTA
ATGAAAAAGTAGCTCCCTATTGAAAGTTAAAAATCACTAT
GATCATTTCTGGTTAAATGAATCAAACAAGATTTTTAAGC
ATAAAGATGAGGTGTAGTATTAAGGATAATCCTTGAAAAT
TATTTCCAAATCTGAAATTGATGGAAACAGGGAAAAGTGG
CTTACACAAAATGAACTGTAATTTAAATGGCATAAACGGG
ACAGGTGTGGTGGCACATGTGTCATCTTAGCACTTTGGGA
AGCCAAGGCAGTTGGATCACTTGAGCCCAGGAGTTCAAGA
CCAGCCTGGGCAACATGGCGAGACCTCATCTCTACATAAA
ACATAAAAATTAGCTGGGTGTGGTGGCACGTACCTGTAGT
CCCAGCTACTTGGGAGGCTGAGAACTACTAGAGAATTGCT
TGAGCCTAGGAAGCAGAGATTGGAACGAGCCGAGATCATG
CCACTGCACTCCTGCCTCGGCGACAGAGCAAGACCCTGTC
TTAAACTAATCTAAGACTAGACTAGACTAGACCAAACTAA
AATTAAATTAAATTAATGCTGGCAGTGGAAAATTTCTCAT
CCAGCACATATACACTGGAGACAGCACGGTGTGGACTGAA
TGAGTTCTAACCCTGCCTCTGCCAGAATCTAACTTTGGGC
CTTGGATAATTCAAGGAACCCTTCTGGCCCTCAGTTTTCC
CCACTGTAAAACAGGCAGGCAGAATAAATGACCATGAAGC
TCCCTGAAGGCCAATAGGGTTATAGGAGTCCATATATTCC
TACTTACTGATTCACTGCCTGAGTTAAGTATCAAAGCAGT
ACACGGGAACAGGTCCAGTGCAAAACTGTCCCTAATATCC
TACTGATAGAGAAAATAAGAGACACAGTTTCCAATTCAGG
TGCTTTTGTACAGTCTAAGTTCTAAAAGCTTTCTATAAAT
GCTATGCTTTAAGACAGTTAAATGTATCCAGTGACTTTTA
ACCTGAAAACTGCTAAAGCCAAGGAAATAATATAAGTTGA
ACTCATGCCCATTTCTATTATAATTCCATTTTTCAAAGTA
ACTCATAAGTGTGCATGACTCACGCATCTGAATATGATGA
GATGTTCCTTTATCATTTCATCTTCTATGCCAGTAATCCC
ACATTACAGAGTGCCAAACTCCTTTAATAAGTGTAGCATA
TGTTTCTACCACACTCCAAAATCCAGCACAAGACTGCTGC
ATTAGGGAAAAAATCTAAGTGAGGATTTCTGGGCTTTTGA
TCATAGGACCCCAAGTTAGTTGTCAAAAATATGACTCCCT
CGCCTCTCCCTTTCTGCACAGCCGCCTAGACTACTGATAA
CTGAATGCATAACAACTATCCTTCAGGCTCATACAGACAT
TTAGACAGCTCTTTGAAGTGTACAAAGCACTTTCACATCT
ATTAACTGATTTCCAGTGACCTACTAGAGTCTATAGCAGG
TCACTGGAAATCATTTTACAGATAAAGAAACAGAGATTCA
GAGAATTTAAGTGACTTGCATAAGGCTATGCAGCTAGCAA
GTGGCTGAACTGAACAAGCACTCAGCTCATCTAAAACCAA
AAACTGAGCTCTTCTCACCAAACTGATGTGTAACCTAGGG
ATAAGAAAATAAGTGGTTGAAATAAAACCTTTTAGAAATT
GTTGTGATTATACTTTTGGGAGTAGATCAACCTTTTATAA
ACACTGCAGCTTCTCTATTCCCTTCTTAGTCCCTTTGTAC
GGTGAGTTTCTAGAGTGAGATGGCTTACCCATTTGGACTT
GACTCCAGATATACCTCCTTTCCATTTCCAACCAAGAAGA
TAATTCTTGAACTCTGTCCTTGTAATACGAAATACCAGCT
ATAGCATGACTTGAGTCAACAACAGTACAGAGAGATTAAG
TAACCGGCTGCAAATCACAGAGCTGCACAGGCAGAGTAGA
TCAGCATAGGGACTTCAATCTTCTCCCTACAGATGGACAT
TCAGACATTACGTCATCCTTCTTGAGACACAGGGCTTGCA
GCAGTTCTTTCAGTGACAAAAATTCCCTAAGCAGCCCACA
GTGCTAGTAGTTTCCTCATTTGATTGTTCTTATGGAAAAA
AAAAAAAAAACACAACAACACTACCACTAAATGCCCCCCC
ACCCCCCAGGTAGTTACTTGAGAGCAACTAATCAGACCAT
CCCTGTACCCTGTATAAATAAAAACAAGGTTTTTTTGCAT
TGACCTGATAATTTCATTGGTAGCTACAACTAACTACACA
ATAGTTGGAGGCAGGGAGATTCACTCTGTATCTTTACCTT
TAATTATACAATAAGGGCTGGAATCCCCTGTCAGTTTATT
CAGCCACGCTTACAAGAAGTCACAACGTGGGAATTTCCAA
AGCCAGTCAAACATCAGGAGTATAAATGTCACGTACCTAG
ACTTCTCAGTTTATAAACACATTTTTTTTAAAAGCTGACT
AGTAACAATATAAAAATCTTCCCTCCTGTTCACCACTTCA
AACATTTAGTATGGTTTAGGTTTCTGGTTAACCATGCTTG
TCGAATGCTTTAAGGTGCTAAATTACTAACTGGGCTGGAA
CTTTCTAACCATACCTCATTTAAATTGAATCATAGATTAC
ATATCAAAAACTTAAATCTCCAAGTCTTCGGCCAAATGAG
ATCTGCTTTATAATCTGAATAGAAAATGGTTGGTAAGTAA
ACAAGCTAATCATGATCACCATCTCTAGAGCAAAAATCTG
AAAAGACCATAAGGAGTGGCTCTGACATCAGTCAAACTTG
AGTTTAAATCCTGACTCTGCCACTTACGAGCTCTGTGTGG
TCCTGGACACTTGAGCTTCTGAGCCTTAAATTTCTGCATC
TCTAGTATCAATTCGCTCTCATCTAACTGTTATCAAGGAC
CAACCACAGTAGAAATCATACATTAGGTACTAAATAAAAA
ATATAATTATTAGCTACTATAAATGTAAATTTGGAATACA
AGCCAATGTGACTCTGTGGATAATAATAATGTGGAAAGTC
GGGGTAGGAAACAATTGCAGTTTCTTTCTATTAATATTCT
ACTTTCTACCCTTCAAGGCCCATCCCAATCCAACCTCCTC
CTCCACCACCCAGCTCCATCAACTCCAGCCTACAATGACT
GACACACAACATAATTAGCACTTCATTAAACATTTTATTG
TGTTTCTGGGATCACTATTTGCTGGTCCTAACACCTATCT
GTTTAAGGATACCTTAAGCAGAAAGGCTCTCTGTCTCACT
ACCCCTTCATTATTCTCACTACCCCTTCATTATTCTAACT
CATTATAAACTACACTGAGACCACGAGTGATTACACAATG
CCATTTAACTAAAATTGTGAATGCTTGAAAATACAAAAGT
CACCCTTGGAACAGTTAACAGATAATTTTAGCTTATTAAA
CACACATTTTTTAACACTCCAAAACCACTTTGGTTCAGAT
CACATGGGGACATTCCCATTGGCTGCTGTGGTGACTGTGT
CACAAATTAGAGTCCCTCTGGCTAAGATTCTCAGGCCCAG
GGTGCCGTGACTAAACCACTGTAACCACTTCACATCTACT
CATATACTCCCATTTTCTAAAACTTCAAAACCACCAGCCC
AAAACAACTTGATTCAAACACAGAGTTTAGAATCAAGTCC
ACAAATGCCATGACCTAAAACAAAATGAAGCTTGAACTCT
CTCCCCAACAGACTTCTCTGCACTTTGCCAGGTCATACTG
ATATGGTTCCAATGCATCAGACCAACGGTTCCCAACGCCT
CCCACCCCGACTCTTGCTGCTTTTTAAAACATATACGTCG
TAATGCTCTCCCTTTACTACCCTGAAATGAAAATCAAAAA
TAATACAAACTATATACAATTTCAACATAATATAATGTCC
TAACTATAAATAAAGAATTTAGAGATATCTGTAAGAATAT
ACATTTCAAAAGTAATTGCTCTGACATGAGTACATCAGAA
GACATAATGAAGTAGTCTAATACAACAACAGAACAACTCT
GAATGCAATAGCTATAAATGCAGTCAGATACTTGCATATT
ATTCTTGATGACACAAATACATGCACACCAACACTGGCAA
GTGATTTATAAAAATGGTAAACAGCTTTTGGACAAGTTAC
AAACAAAATAGTGTAGTACCTTATATAGTATATCATATCA
ATTTACAAAGTAGTGGCATTCCTAGAAAATTAAGGATATA
TCAAAACAATGCAAAAAGTCCTTTACATAAAATGGAATTA
CAGGTTCTAGGTTCAGAAAATTACGAACAGGCTTTTTCCC
CTGCAAGAATGTCTGGGGAGACATTTGAAAGTCATGCAGG
CTATAGAAAAATTCTTCTATCCACAGGACTATTGCCGTGC
ACATTATAGGATTCCTAGTATTCCTAGCCATGACCTCCTA
AATGTCAAAGGTACCCAGCCCGGCATCAAACAGACAAACA
ACAAGGGCCCACTGCCCCAGCTGTGCTCTGCTATGAGGCC
AAGTAGGGTCTTGTTGTCTTTGTATGTCATGCACTGACCT
TAGAACTATGTGTGGCTCCTAAGTAGGTGCTCAGTAAGTC
TGAGGAAATGGGTGGTAGTTCTTCTAAAATACCTCTGTTT
GTTCTGAAGTAGCAGAAAAACAGAATCAGTATTTTCAGCA
AATTGAAAGATGGCATCTACTGGACAGGAATGTAGAACTG
CTGACATTCACTTAAAGCCACAAACACCTTTATAGGATGC
TATTATTCCAACCCCATAATGATGATCTAAAACCAGGACA
GCAAATACACATGGTGGGCAGGGGCTGAACAGGCAAAGCA
CAGAGGATTTTTAGGGCAGTGAAAATACTCTGTGTGATAC
AATGAAGGTGGGTACATGTCATCATACATTTGTCTAAACC
CATAAAATGTACAACTCCAAGAGTGGACCCTAATCTAAAC
TATGGACTTTGGGTGATAATGATGTCAGTGTAGGTTCATC
AAGTGCAAAAAATGTACCATTCTGGTGGGAAATGTTGGTT
ATAAGGGAGGTTATGCAAGTGTGAGATCTGTACCTTCCTC
TTAATTTTGCTCTAGGCTGGGCACAGTGGCTCATGCCTGT
AATCCCAGCACTTTGGGAGGCTGAGGCGGGCAGATCACCT
GAGGTCAAGAGTTCAAGACCAGCCTGGTTAACACAGTGAA
ACCCCGTCTCTACTAAAAAAAAAAAAAAATACAAAAAGTT
AGCAGGGTGTGGTGGCGCACACCTGTAATGCCAGCTACTT
GGGAGTCTGAGGCAGAAGAATCACTTGAACCCAGGAGGTG
GAAGTTGCAATGAGCCAAGATTGCACCATTGCACTCCAGC
CTGGGAGACAAGAGGGAAACTCTGTCTCAAAAAAAAAAAA
AAAAAAAAAAAAATTTGCTCTAAACCTAAAACTGCTTTAA
GAAAATAAAGCCTTAAGGAAAAATAAAACAACAAGAAGAA
AACTGTGTATACATCATGGCCTGATGTCCCACAGAGCCTG
GGAATGACTTTAAAATCCATCTCAACGTGGCTCCAATGAG
TCCTGCCAACTGATTAGGCTTCCTAACCTCAAAAATACGG
GAGAAGACAATTAGCCGGTTCAAACTTACTTCCTGTGGGT
AACTGGGCCTTCCACACCATGCAATCTAGTAATTCCCACT
ACCATCATCTGAGCACTTACCATGCTCTTCAGGCACACAG
TGTCATGCACTTATTTGACCTTTATATAACAATGAGACGT
GGTATAAATCCCTACTTTACAGGGAACTAAATGAGGCCCA
AACACAAGACCCAAGGTCAAATGCTGTTAAAGCCCAGACT
ATACAGCCCAGATCTGTCTAGCTCCAAGCCTGTGCCAGTT
ATTTGCAATCACCTATAAAACCACCTGTCTGGAGGAGTGG
GGTCATAAAGCTTCCTACTATAGTGGTACCTCTCCTCTGC
ATGAACCCAGGAGGTGGGCAGGCCCCTTTAGGTAGATGAC
AGATAGCATATCAAATAAAAGCCAAAACAAAATTCCTCTC
TGCTGCTCAGCCAGAGTCACAGAAAGCTGGGAAGATACCC
AAATTAGATCTTTAAACAAAGCTGTGGACCCCAGGACCAC
ACATTCCCTGATGCATAAAGACTCAAAGCTTCGGAATGGC
ATCAAGCCCCAGTGAGTGCTGGCTCTAACCTACCTTCACT
CCAGTTCCTGCCTCTCTCCTATGGCCAGTGCTATTGTCCC
CAGACCCGACTTTCCAACTCTGAGTACACACGAGATCTTT
GCTCACCTGATGGTGCAGAGGAAATGCTCCTCCCACCTGC
TCAGTGTCTGTGACTCCTGCCCACTTCTCAGACTCAACAG
CAGGATCCCTCCTCCCACCCCCAAGTGGCTCCACACTGCC
CAGGTGGAACAAACTGACCCACTTCAGAGCCATCGCAGCA
CTGTTCATGCACACACTTTCCTCAGGGCCCTTACCCCTGT
TCTCCTTGCATTAACGATTATCAGTATACACGGCCCTTCC
CTAGAGGGTTAGTTCCTAATGCACCCCTGTATTCTCCTAC
AATGCTGACCCACAACCACCACCACCACTAGATATATAGT
CCACCTGATGAATGCTTACGATATGATATGGCTGCCATTC
TATACACGTTTTGTTTAATCTTCATATTAGTTCCATTTTA
CTGATAAAGAAACTGAGGTCTGGCATGACCCAGCCTTCAC
TGGCACTACAGCAGAGCAGATATAAGCACAGTCTGGAACC
AGAACACGTGTTTGAATCCCAGCTCTACCACGTGCCAGCT
GGGAAATCCTGGGTAAGTTATTTATCCCATCTGTGCCTCA
ATTTCTTCATATGTAAAACAAGGATCGTAACACATGCTCC
GCAGTATTTTGGTCAGCATTAAAAGAGTTAATGTATGTGA
AGGCACTCAGCACAGTGTCTGGACATAGCAGGAACTAAAC
ATCATCACTGTTTCCAATCTTGTCTTCATTATGCCCCAAG
TCCATATTTTTATGTCCTCAAATATACCAACTACTTCCCA
CCTTTGTCCAAGCTGACTCTTCGGCCCTGACTGCTCTCTG
CAGGCCAGGTCCTCACCATTCTTTGGGTCTGCTTATGTGC
TCACCTCTGATGGGCGTTCCCTGACAACCCTATTAAGAAA
GAGCTCTGTCTCTCTGGCACGGTCTCCTGTGTCCCTTCTC
CCCACTCCCCAGGTCCTATTAATTTTAGCACATCCTTGTT
TCTTTTCCTCAGGGCACTTATGACAGCCTAGAATTGTTAT
GTGTTGATCCATGTATTTGTTTTGTGTCCACATCCTCACT
AGAGATGAGGGAAAGAACTATGTCTGTCTTCCTTTTTTTA
ATCTCCATCCAGCCAAGGGCAATGCTCAATAAATATTTGT
AGAATAAGTGGGCAAATGAACAAATAAATGAGGCTCAGAA
AGTTTAATAATTTGCCAAACATTACACAGACAGTCAACAG
AAAAGACAAACTTCAAACTCAGATTTGACTCCAAAGATGG
TGCTCTTTGCAGCTTGGTACCCTGTCTCCTTTTACATTAT
AGGTATTTAAGAAGTAGCTGTTGAATTAATAAATGAATGA
ATTATAGAATCCTTAAGGTAACAGGTTGCTGATGGTCGCT
GCTGCTATGGAGACAGCAGGAAATAAACACCCTGCAAAGT
GCCATTCTCTCTATTTGGTCAACAATGAGTATCGATCAAC
TCAAACGTCTATTAAGCAGCCACAATGAACACATCTATAT
AATGCAAAAGAATACAAGGCCCCTGTATTTGGCTGGAAGA
TAGCAGGTAGAATCAGGACTACAGCATATGGTTGGGCAGG
TTGGGCACTACCAAGAATGCCCAACTGAGATAGAAAGTGA
TGGCTGAAATCCAACCTGCCTTTTACTAGCCAGGCCACAC
TCTCTGGTGCAGGGCTACCCCACTCAGACAAGGTGCTGTT
TTCTAATTTTCACAAAGACAATATATAGACTAGCAGCAGC
CCTATGGAGGGTCAGTCTTATTTCTTAAGGCTGGGTCTCT
CTACCGTGGGAGTTTAATGGCACAAAAGGCACTGACTATT
AAGAACACAATGCCCCTCCAAACCTGCCAGTGCCCCTGAA
ACAGCCACTTAGGGTGAAAGCATTCTACGCCATGAGGTGC
TTATGATAATACAAAAACAGGGAGGGGTAGCTGGTTCCTT
CACTGCCACCTTTTAACTCAGACTAGTCTATCATATTGAC
TTCTAGTACTTGTCAGAGCAGAGAAGCCTGAAAGTTGGGA
CCTGAATAGATTAAGTTTCCATGCAATAAAAGGTGATGAG
AAAGATTCCAGAACAAAGAATACTACAACGAAAAGTAGGC
TCAGGGTGGGGACCCCAAAATCACGCATTTCCCTTTCTCC
CTGAAGCCAGCTCTCACTGTACCTAGTAGGTATACAAAAG
TGCGTTCATGTGCCTACACACATATGCACACACAAAACTA
AAAAAAGGATGTCACTTGAGTGCACTGCTTCCTGCCCCCT
CTAGAAGTCCTAACTGCTCAGCAGAGAAAAACAGCTTAGA
GGAGCATAAAGAGACCCAAGAACTCTTCCTCTTGGTTTTC
CCAGTAACTTCTGGAATTACATTTGGAAAGCCACTTCACC
ACCAAGACCTGAATCTCATCATTTATAAAAGGACTGAGGC
TGCAATATGTGAAAGATCAGGATTTTCAGGCTATGTTCTG
AGCAACCAAAAGGTTCTGAGTGCTATAAAACTCTGCAAAA
AAATTTATTCAATTTTGTTTTTAAGATAATATATTAATGA
TTTTAGAGATTATAATAAACTCCCACAGATTCAAATGTTA
TTGGAAATTTTGGCACACTGATGACAAATGTGTTCATATT
ATCTTTCTGTAGACCTCAGAATAAAGCTGCTCTTGCCAAT
TCTAAGCTTATATTAGTATCTTGTAAATATGTCACTGATT
CTGAAGGAAACTGGAATTCTCTTTTTAAAAATTCAGGCCT
GTACTTGTCTGGTGCCTTAAAATTGTTCAAGCAAGTATAC
TGCTATAGCACACCTGCAGTATGTTCAGTTAAATGCCAGG
TAAATCTCAGGCACATCTGCTGGCTCATGCTCTTATCACA
GGGGAATAGTCAGTTATGCAAAAACAAATGAATTCATAAC
AGGCTGCATTGTAATAAAAAGAGTGAGCACACATTACCAT
CTGTCTTGCAGTTTGTAATAAAGAATGAAAGTATTTGTTA
AACAGTGTGATTCTCCTTGGAGACCAAAGTTCCCCCTATT
CATCTTTCAAGCTTCTGGATCAATTTAATTAAAGAGTATC
CTGAAATTGTAAGGTATTAGCAAACTATTCTTATCTGCAA
TTACTTATCCATGCAAATCAGACTTTTCTATACTGCAAAC
AAAATTAAATCCAGATGGAACCTGGGTAATGAAACTGGCA
TTTGACTGGGACTGCCACTCAGAACCCAAGTTGAAATTCA
GTGCCCACTACAGCAGCTTCATTGTTCTCTTGACTTTACC
ATAAGTAAATGGATAATTCTTGTACCTTATGATACCTGCA
AGTCTGAACTTATAAAATTAATCTCTTGTAAGTCCATTTA
CTTACGGTAAGTAAATGGATGATTTTTGTAAGTTACGATA
CCTACAAGTCTGAACTTATAAGATTAATCTCTTGCAAAAA
GAATAAAGCTGGAGGCATCACACCACCTGACTTCAAACTA
TACTACAAGGCTACAGTAACCAAAACAGCATGGTACTGGT
ACCAAAACAGACATATAGACCAGTGGAACAGAACAAAGTC
CTCAGAAATAATACCACACATCTACAACCATCTGATCTTT
GATGAATCTGACCTAAACAAGCAACAGGGAAAGGATTCCC
TATTTAATAAATGGTGTTGGGAAAACTGGCTAGCCATAAG
CAGAAAACTGAAACTGGACACCTTCCTTACACCTTATACA
AAAATTAACTCAAGATGGATTAAAGACTTAAACATTAAGA
CCTAAAACCATAATCAGGACACAGGCATGGGCAAAGACTT
CATGACTATAACACCAAAAGCAATGGCAACAAAAGCCAAA
ATTGACAAATGGGATCTAATTAAACTAAAGAGCTTTTGCA
CAGCAAAAGAAACTATCATCAGCGTGAACAGGCAACCTAC
AGAATGGGAGAAAAATTTTGCAATCTATCCATCTGACAAA
GGGCTAATATCCAGAATCTACAAAAAACTTAAATTTATAA
GAAAAAAACAAACCCATCAAACAGAGGGCGAAGGAAATGA
ACAGACATTTCTCAAAAGAAGACATTTATGTGGCCAACAA
ACATAGCAAAAAAGCTCATCATCACTGTTCATTAGAGAAA
CGCAAATCAAAACCATGATGAGATACCATCTCATGCCAGT
CAGAATGTCGATCATTAAAAAGTCAGGAAACATGCTGGAG
AGGATTGTGAGAAGTAGGAACACTTTACGCTGTTGGTGGG
AGTGTAAATTAGTTCAACCATTGTGGAAGACAGTGTAGCA
ATTCCTCAAGGATCTAGAACCAGAAATACCATCTGACCCA
GCCATCCCATTACTGGGTATATACCCAAATGATTATAAAT
CATTCCACTATAAAGACACATGTACACATATGTTTACTGC
AGCACTGTTCACAATAGCAAATACTTAGATCCAACTCAAA
TGCCCATCAATGACAGATTGGATATAGAAAATGTGGCACA
TATCCACCATGGAATACTATGCAGCCATAAAAAAGGATGA
GTTCATGTCTTTTGCAGGGACATGGATGAAGCTGGAAATC
ATAATTCTCAGCAAACTAACACAGGAACCGAAAACCAAAC
ACCGCATGTTCTCACTCATAAGTGGGAGCTGAACAATGAG
AACACATGGACACAGGGAGGGGAACATCACACACCAAGGC
CAGTCAGGGGGTGGGGGACTAGGGGTGGGATGGCATTAGG
AGAAATACCTAATGTAGATGACAGGTTGATGGGTGCAGCA
AACCACCATGGCACGTGTATACCTATGTAACAAACCTGCA
CGTTCTGCACATGTATCCTAGAACTTAAAGTATAATAAAA
AAATAAACTCTTTAGTACACTGAGATTCCACATGGGACTT
GATATGAAATAGGGTTCCTCGATTTTCAAAGAGTCAAAAC
CACCATGCTGGATTCCCTCAAAGTCCTCTTCACGTTCTAA
TATTCAGAGGAAGCAAATTCTAAGTACACCTGGATTACCT
GCTCATCCTTGTTCAACCGCACTCCACACAGACTACAACT
CCCATAAGAAGGGAGGGCCATTCCCACTGAAAGTAAGGTT
TCATCTACCATGGGCAGGTGGTAGCTGTCCATGCCAGGTA
TCACTCATCCAAGTCCCACCTCCCCCAGCAACAGGGTGAA
AACATTCAGCCCTCCCCAACCATGGCAGTAGGACACCCAG
CATGGTGGCTGTCCTACCATGGTGGCACAAGGCTGACTGG
TTGTATCCTGAGCAATTACTACGCTCCGGGGGCATCACCC
CTAAGAGCTCAGACCAGCATTCAGAGGCCTCAACCTTTGG
GGTAAAGGAGGCAATCCTTTTGTGTACAGGCTACTCTCTC
TCTCCTACTCTCCCATCTCTGCCTATCAAAACTCTGTCCT
TTAACGGTAAATTGTTACAAAATTACAAACTATCGGGAGG
CACTCTGGTAAGAGAATAAAAACAGCAAAAAAATAGGAAC
CCACGTGACTCTCAGAAATGTAGCCTAAGAATACATAAGT
ACACACACAGAGATCTAGCTATACGGCTATTAATCCTATT
AATCAAAGTGTTGTTCGTAACTGCAAAAAACTGCAAGAAA
CCTAAATGTATTTTTTAAATGGATTTTGGCTCTAAAAAAG
GGGGGGGGGATATTCAATCAACAAAGTGCCCACCATATCT
TTAACAATAATAATACCTACATTTTAGACTACTTACCATA
TAACTGGATCCTCTGATCAGGTTCTTTACATCTCATTTAA
CGCTCACACCAACACCAGGTAGACATTATGGCATTTTATA
AATAAGAAATCTAGGCCGGGTGTGGTTGCTCACGCCTGTA
ATCCCAGAACTTTGGGGGGCCGCGGCGGGGGGATCACGAG
TTCAGGAGATTGAAACCAGCCTGGCCAATATGGTGAAACC
CCGTCTCTACTAAAATTACAAAAATTAGCTGGGTGTGGTG
GTGCATGCCTGTAATCCCGGCTATTCGGGAGGCTGAAGCA
GGAGAATCGCTTGAACCAGGGAGTCGGAGGTTGCAGTGAG
CCGAGATCGCGCCACTGTACTACAGCCTGGCGACAGAGCA
AGACTCTGTCTCAAAAAAATAAATAAATAAATAAGAAATC
TGAGATTCTTAAAAGAAGTAATTAACTAAAGGTAATCTAG
CTAATAAGTGTCAAGGTTGGGTTCAAACCTAACTCACTCA
CTCACTCTTGCATCCAACAAACGTTTATTAAGCATTTACT
AGTGTCGGCATGGTGCTACACCCTGCTTTGTTGCTGGGGC
TTTAATTTTCATTTTGAAATAATTTTAGATTTACACAAGA
CCTGCAAAGATAGTACAGAGAATTCCCATATACCTTCACT
CAGCTACTCCTAACACTAATGCTATGGGTTTTTTTTATTG
ACAAACTGCAATAATCATCCATTCCACCATCAAATAATCG
AGAGGGCACTAGGTAGTCCCAGCTGGCACCCGCCTCTGCC
TGGGACTGCCCACAATCTCTGTTCCCCACTGACATCTGAC
TCTGCACTGCCCTCCCAACTCCACCATCCCAAAGGTAAGA
CAAGGGAATTAAGAAAATTACCACAAATCAAAAGTTTTTT
CCCCCAGTTAGAATTAAGCCACTGCTAACAGGAAGTAAAG
CCATGGAAAAAAATTATACTTTTAAAACAAGTATAGAACC
TGTGAGAAATCTCAAATAGAAAAGAACAGTAACAATGAGA
AAAAATAATAAATATAATTAAACACTATACTAGTGTTAGC
TATACGTGACAGGCATCATGCCAAACGCTTTAAATTCATT
GAATCCTGAACATCCCATAAGGTAGGTACCACTGTTATCC
CCATTTACAGATGAGCAAAGCAAGGTACAAAGAAGTTAAG
TTTTACTCAAAGTCCCACAGCTCAAAAACACTTCTCTTTC
CGAGGAAGAAAAAAGAACACGAGGCTCCCACCCTTGTTTT
GAACTAAGCTATTTTTAACAACAATGGCCACCATCCAGAC
ATCAGATGTGACCAATCTCCAGCTCAGCGAAACTATTCAT
GAGTGCAGCATTTTTCAGCCCTTGAGTAGTCTCTGCCTAA
GTGACGTATCCCTCTGTTGTACATGTTTCCAAGGGAAGTG
ACGAAATTTCTGAGGGACTTGCACAACACTGCCAAAAAGC
AGGATTCCAAAAGGCCTTTCACGCATGTTTTCACAATGCC
CCAAGACTATCTGCCTCTCGTCTGCACCATCCCCTTGGCA
ATCTCTGCCATGGGCTGACACCTGCTCTTCAACAGAAATT
ATTCAAAGGACACATCAGATGCTGTACTACACTGACTGTC
TCTACAAAACTGTGGTGCCAGAATTCACTTTAAAGGATCT
GCATGTCTCTGACTACATGACAAAGATGTAGGGTATAAAA
AGGGAATTGTCTATTTCTGGCACCACAAAATGCAACCTAT
TTGCCTCACCAAGCACGCCGCTGCTCTAAAGAAAGTTTTT
GCTTTCAAAGAATCCTGGGTTTGCCTTTAAATTCACATTG
TTTCATACTGAAGTGACTAACTTTGAATCATTCAAAATCG
CTGTGGTCCTTAGAATTTTCAGGCACTATGGAATATACTA
TATAAATATGAGCATTCTCAAGCAATACACACTAAAAGAC
ACACAGCCAATGGCCTAACCCAGGTCCACCTCTGGAATAT
GGGAGCTGACAGAAAGTGACCCAGAACCACTAGAAGCACA
AAGCAGAAGGAAAGATAAGTGCTGACCAAAATGCAGGAGG
GGACAGGGTATCTTAGGAAGCTGGAAAACATGGAGAGATG
TAAAAGGACCAAAAGCAGCCCCTGTTCCTGGTCACCAATT
GGGATCAGTGGAGGAGAGTTTCAGTGGGATCCCAGGAGAC
ATCTCTCAAATGACCTCCAGCTCCAGTCCTGGGAAACTTG
CTCAACAAATGATGCAATAAATAACACAAAGGCACAACAT
ATGAAGCTGCTTTTTATTTTTAAGGCTGTAAGAACCTCTT
GTCACAGCTCTGAGAAGGGGAGACTGAAGGCTGGAGGCAG
CCACACCAAGGAACCAGGCAGTGAAGCGCAGGGTCATTTC
CTAACTGGGAGACCTGGCATTACTGCAAGCAGAGGTTGTA
GTGACGCATCAGGATGAATCCACACAGCAGTAAAGAAAAA
CAACAGTGAAGGGAGAGCTTGGCAGCCATTACGAAATGAG
AGGGGTGAGAAGCTCAGGTTGTGGACCCACAAGAGTGCCC
CCACAACCTTGACTGTTGCCAAGGCTCTGTCTGCCTGCGT
TCTTTGAAAACCTTCCATCTACTGGACCTACAGAGTTCTG
GTTCATCCTCTCAAAGTCCAGGTCAGATGCCTCATCTTTC
CAGTGAAGTCCTGTGGACTCCAAACGTAGTCACTCTCTTC
TCCGTGCTGCCACAGTACTTTGTTAAACACATTAATTACA
ACCTTAGCTTACATTGTATTGTAAATGTCACCCACCAGAC
TATCCTGGGGGCTATGATTATATTTTACTCAGTCAGTGCC
TAGAACATAGTAGGTGCTCATCAGATGAATGATGAGGGTC
CACTAGTAGGACCCTCCAGAGTTCCTAAGGCCACAGCAGT
TTTCAGGAAGATTCATGATCAACTTATAAAACCAATTTAC
TTGAGGACCAATCTATTTCTAGCTGTGGGGATATGCACCA
CTACTCTCCCTGCTCCCTCTGAAATAGGAATGAGGAAGCT
TCTCCCTTGATTCCATTCTAGCCACGGGAACAAGAACGCA
GTTGCAACAGACATTCTTGGGGATGACCCTGCCAAACAAA
TTATATTCCAATCTCACATCCACCAGACCAAAACCTAAAC
TAGATCAAAATCACTCATTCATACTGGGAGGGTATTAAAA
GAAATATTTCTGACCCTTTCCCTCCTCTACCCATCAGCAG
ATGAAACAAGAAAGACCGATCATAACTTTTTTTTTCTTTT
TTTCGAGACAGAGTTTCGCTCTTGTTGCCCAGGCTAGAGT
GCAATGGCGTGATCTCGGTTCACTGCAACCTCCGCCTCCC
AGGTTCAAGTGATTCTCCTGCCTCAGCCTCCTGAGTAGCT
GGGATTACAGGCGCGTGCAACCACACCCAGCTAATTTTTA
TATTTTTTAGTAGAGATGGGGTTTCACCATGTTAGTCAGG
CTGGTCTCGAACTCCTGACCTCATGATCTGCCTGCCTCGG
CCTCCCAAAGTGCTGAGATTACAGGCGTGAGCCACGGCGC
CCAGCCCATAATTCATCTTTAAACCAACTCTCCAACAACC
TGTCCTCTTTCCTCCTACTCAGACTGAATGAGAAGTCTGG
TCTTGGCAGTCCCTTGATGTTTATCCAGCCTTTCCTGCTG
TGACAGAATACTTGATGTGTTACCACAGAATTGCTTGCAA
CGCGGACGGGTCATCTCTGATGCTAAGGGAGAAGAAAAGG
GAAAGTCCCTGGAGAGCCACCATATTGAGTCTTTACAATT
TCATCTAGTGGACTGTGGAGCCATAAATGGTGCACAATAA
ATCCAGGAATGCTGGAGGGCAACCTGACAGGATCCAGTAG
GAACATCTTAGAACAGACCGGTGCGTGTCTCAACACCTAG
GGCAGCTGTCCCAGAAACAGACAGTCCAGGGACACTCCCT
TGCCCCTCCCCATTTCACAAAGCTCCCATGGGGCCTTGTC
TCCCAGCCTCTAGCCTTACTCCAATGTCAATATGGGATCC
GGCAGGAAGAGGCCAATGTGCAATCACTAAATAAAACTCC
TTCACTGACTGAGTTGCCTCCTCTCCTTCCAGGCTCAAGA
TCAGAGATTAAGCAACAGAGGAGAGGGAGAAGTTTATCAG
AGAATCAGGATTTCAAGGTTGGAATGGACTCTACAAAACA
TTCACCCTCCTCCTCCATGGCAATAACTATCCATACTTTC
ATTATTAGGCCAAATAAGCCTCTACATTTACCCTCAACTC
CACAGGCCCATGGATGGACTCTAAGAGTATTTGGTATTTA
AGATAAGAGTACAAATTTGACACAGTGCACCCTCCAATGC
AAGGTTAGGAATTGGTGGGCACCTTGAAAGAAGTATCCTT
GTTAAACCTCTAAGACTCTTGTATTTTGGAAGAATTAATT
CGTTCTTGGGGAAATCCAGTTATTTCTCCCATGAAGACAA
ACAGAGGTACCTTATGTCACTCACCCATCACCTGTCTAGA
CACCCAGGACTTTCACAAGTATGACTGGAGAGGTGAGGCC
AAACACAAGAGCTGAGAAACAGCACAGCCCTGTGACCAGT
AGCCAGGGTGTGAGCCCAGCTCCACCACTTACTAGCTCTG
TGATCCTAAAAAGCAGGAAAACACTAGGACCTACCTACCT
CATTTGCTTGTAAAAAGATTAAGTTAGTTAATTACTTAGA
ACACCATAAGTGCTATATTTCTTCCATGAATGAAGAGGTT
GAGCCAATGTTTCTTTGCAACATGCTATCCCACGTTGGTG
AGAATTTCCAACGTGACGGCAGAAAACAGTAGGTTGCACC
ATATGAAACTGCCAACATTTGACCATTTTTATGTAGAAAA
ATGGCAATTTTATATTAATAAATCAAATATATGTGAAAAA
GAACACAAAGCAGTGCATTTAAAATCATCCTAAATGTCTA
CAGCTTAGGCCTTTTATAGGAAATATTTCAAATGACTGTT
TAAAAAAAAAAAAAAAGGATCAACTATCTGTATGGGGCTA
ATCCTCCCCACCCCCAGTTTGGTCTACAGGACCTCATGCA
GATTGAGCAACTTTGGCTATTTGGGTAGCTGAACCACTGC
CAAGCTGGCTCCCAGCCACCACCTGTTACTTTGACAACTC
TAGCTTCAGGGCTAACAGGACCACTTGCAAAACTTACACC
CACAGAAAACTCAAAGGCTCCAGAGGCATAAGCTCCAAAA
CCCCAGAGAGCTCCACAGCATTCTTCTCCTTCTAGTAGTA
CTTTTGGTTTCCAGGAAAATCATCTCATGCTCGGGCCACA
GTCACAGGCCTGACCAGCACCACAGAAATTTCAGCCATTA
TTCTAGCTGTATGGAGTCATTCAAAATACTAGTTCCGAAA
GAAGTTTCAGGGGCCCAACGCCGAGCATCTTTTACCTTTG
CTAATTTTTCCATAAATTGAAAGCCTTTCTAGAAAGAAAG
GAGCGTATCACTGTTAAAGTTCAATTACACAACACAGGCC
CTCTGTTATAACTTCTTGTCAATCTATAATTATTTCAAAA
TAAAGTTTCTAAATAGGCATTAGTGGAACATTGATTAGTA
ACTGAAAACCAAAGCAGACTTAGTTGATCATAGAATGACA
AAAAAAAACCTGGAAATGTTGACCTCATTATTTCAGTTTT
TCAGACATGTCCTTAAAGCTAGGTCAAACTGATCCATCAA
CAATTCAACTGAACATTTGATATTCTACCTTGGAACAAGG
AAACCCATCCATCGATCACTCCAACATTGTCTGAGATACA
CTAAATTACCTCACTGTAAAAGTTTCTTGAACAGAGAATG
TCAAAATCTTTTTTTTTTTTTTTTTTTTTTTGAGAGGGAG
TCCCACTCTGTTGCCCAGGCTGGAGTGCAGTGGCGCGATC
TCGGCTCACTGCAACATCTGCCTCCCGGGTTCACACCATT
CTCCTGCCTCAGCCTCCCAAGTAGCTGGGACTACAGGTGC
CTGCCACCACACCCGGCTAATTTTTTGTATTTTTTAGTAG
AGACGGGGTTTCACTGTGTTAGCCAGGATGGTCTCGATCT
CCTGACCTCATGATCTGCCCGCCTCGGCCTCCCAAAAGAG
AATGTCAAAGTCTTTAATGCTAAGAAAGAATATAATTTCA
TGGCTGAAAAAAAAAAAAAAAAAGTTTTTTTTTTTAAAGT
TCAATTATACAAAGATATAAAAAAGTACTCTTTCGTAAAG
AACAACTTTGATGAAACCTTTTAGATGTACTGTGTGATTT
TATGTCTTCAGTCCACTATAATAGAAAGGCTCTTTTCAAT
GACTGCCCCAGTAGATAGTAGCAGAACCTTTCTGGCCTAT
ATACTAAGCCTAGTTAGGAAACAAGACCCAGAAGCATTTA
TACTTGCCTTAACTCTTGATTCCATGTTATTACATGAACT
AAGTGAAGACCCAAACCAAGATCATCAGCCTTCTATTAAG
GCAAACACATGATCTGATTGGCTCGGGCTTAATGGTCAAG
TTTCAGGTTCATTTTATTGCTCCGCTTCCCTCGACACCAG
AACTATGTATCTCCTCTACTTCTCAACACTAAAACCATTT
ATAAATCCCAAGAACAGTATTCACTGTAAATCAAACTAGT
AAGTAAACTCGTTCTCCAACACCAAACCATACACTTTTAT
GTTTCTCAACTAAAAGTAGAGTTCATTACAAAAGAAACTG
AGAAACGCCTCCTCATGAAGTCTCTCTTAATATTTTATGT
CTACATAAGGATATGATGTGGGTAGAGGTAGATGGCAGCA
CCAGTGTCTCAGCATCTGTTTTCTAGTGCCCCCCAAAACA
GAATCACAGGTCTCTGCCCTCCCCTGGCATTCTTGATGTT
ATAATAGTTAATAATTAAAATATTTAATTAACTGAACTAA
ACTGAAGAGCCACCTAGCATTTTTTTCTTTTCTTTTCTCT
TGAGACAGGGTCTCGCTTTGTTGTCCAGGCTGGAGTGCAA
TGGCATGACCATGGCTCACTGCTGCCTTGAACTTCTGGGC
TCAAGCAATCTTTTCATAGGAATTGTTGGAGCAACTGTTT
GGAGAACTACTATCTGAAAGACAATAACATATTTTTCCCT
AAAGACATTCTTGCCCCCAGGGCACGCTTTTCTGGCTGCC
ATCAACCCTGCTGCCTAGATTCAATGAAATGGGGATGTCA
GATGATTCTGTGAGCAACAGATCTAGGCATGAATGTATAC
ATATAAGCACAACTCATACCTCTAAGGGTGACCATACAGC
TAGGAACAGCAATGGCAGATTACCACACATAACACAGGAC
AAGGGAAGAAGTTCAAACATCTATTCAGTGCCAACTCCAG
TACATTCACACAAGTTCACAATAGTTTCACAGTTTGCAGA
AGTTTGGAGTCACTAGTTTGCAGTAAGCGGAGAGCATGGC
CTACTGGTAAAACGCATGAGCTCTGAAGTCAGAAAAGACT
TACTCATTTATAAAATAAGGTATTTAATTTCTCCAAATAT
TGGTTTCTTCATCTATAACGGGGATAATACCATCTAACAC
AAAAGGGTTTTCAAGGATTAAATTAGGTATATATTAGGAG
CTGGGCACATAGTAGATACATAATTTATAAGGTCCTAGTC
ATGGATATAATTCCTATATAAGGCTTAAAAAACTCACAGA
AAACCACATGGTTTCATTCTGCACTCTGAAATCCAGCTGG
TATTATGCCACTAGTGTATGTGTGCTATATAAGTCAATAA
AAGTGGGAACCAGAGACGAAATAAGAGAATAACTACTCAA
GACTGTGTGTCCCCCAACTGGGCGGCTCAATACTATTCCT
TTATAAATAAAGACTAGGATACAAATATACTCCTGTGTTG
TAATAGTGCTAAGTTTCATTGTTTCGGAGCACACATAAAA
TATGAGTTCCCCAAAGTAAATGCTGCTGAATTTCATACAA
ATATTCACGAACATTACATATTGCCAAGCCTTCTCACTTA
GATCTGTGTATAAAATACAAGTAACTAGATGTCAACAAAC
CTATAAATCCTACGAGAGCAGGCCCTACACACAGGCATAC
TGATAGCTTCAAGGAGAGAAAACCGGTAGGTTGACAGAAA
AACAATAGAAAGCACAACAGGAAGTCCAAAGCTAGTTAGT
GTGGAACAAATACACCATGTGTGGACGTGTGCATGCAAAT
ACACATAACTCAACAGACCTGCAGGGAATCCCTATTGTAA
GAGTCATCATTTACAGAAGACCTAGCTTATACCAATTTCA
ATTTCTTCTTTTTTTTTTTTTTTTTTTTTTTTTGAGATAG
TCTCACTCTGTCGCCCAGGCTTGAGTGCAGTGGCACAATC
TCCACTCACTGCAACCTCTGCCTCTCAGGTTCAACTGATT
CTTTTGCCTCAGCCTCCCGATTAGCTGGGATTACAGGCAT
GCGCCACCACATCTGGCTAATTTTTGTAATTTTAGTAGAG
ATGGGGTTTCACCATGTTGGCCAGGCTGGTCTCCTACTCT
GGGGCTCAAGTGATCCGCCCACCTCAGCCTCCCAAAGTGC
TGGGGTTACAGGCATAAGCCACTGCACCTGGCTCAATTTC
GATTTCTTAAAAAATGAAGAAAATGAGGTTAAGACGGGTT
TACTGCTCATAGGCAACAGAGTCAGTAGGTGGTGGAATTT
AAACCCAGGTCTTTCTACTCCAATTTATGCTATGCCCCAT
AAACACAGTGCTCAACACAAATGACATTTGTAACTGAACA
TGATTAATAAAGAGAAAATAAACTGTATTCAGTCGCCTCA
GTTCAAGAACAGAAGAAATATATTTTCGGATTTTTTCATT
AAAGTCGTTACAGTTTTGGCCAGGCACAGTCAGTCACTCA
CGCTTGTAATCCCAGCATTTCAAGAGGCTGAGATGGGTGG
ACCACCTGAGGTCAGGAGTTCAAGACACACCTGACCAACA
TGGCGAAACCCCGTCTCTACTAAAACTACAAAATTAGCCA
GGCGTGGTGGCGCACGCCTATAATACAGCTACTTGGGAGG
CTGAGGCAGGAGAATCGCCTGAACATGCAAGGCGGGGGTT
GCGGTGAGCCAAAATCATGCCATTGCACTCCAGCCTGGGC
AACAGACTCCATCTCAAAAAATAATAATAATAAAAATAAA
ATAAAGTAGTTGAAGTTTTGTGGTTATTATAATAAGTTCT
CACCATCTAAAAACCGGTTAACCCAAAATGATTAATCCCT
AATGGTTCAAAAGGGCCAAGAATTTATTGTAACTTGCAAC
CACATCTGGGGAAAAAAAAATTCATTCCTTAACTCTAGAG
AAACACTTTTAAATATAAAATGTGGTAACATGACTCCAAA
CTCTTTCACTTGGGGCTTTCACTGGGACTTATCCAGTTAT
TCTGACAATTATCAGAAATGAAAAATAAAACAAAGATGAT
TATCTTGACCAATCAAATATTTTAGGGACCAAAAAAAATA
AGCAAATTAAGTCAACAATTATTTCAAATTTCCCATGGTT
AGAATAAAAAGAACTGGCCTTCTTTCAGAGTCCTCTGCTC
TATCAGAGAAACTGGGGATGGAAAGGGAGCCTCCGAGCTG
TGATGTTACATTCGAACTCCCACAAATGGCCTACATTTTG
AAAATGAAGAAACCAAAGCTCAGCACATGACATGACTAAA
CCCGGGTCTCACACTCAACTACTATCAGATTTTCAACATG
AATCCAGGTACTTGACTCTCTAAGTTTAGTGGAAATATCT
GAATCTAAAGACCAAAGGAAAAGGCTGAGATCAGGCCAGT
ATCCCCTGGGACTTTCGAGTGTTCTCCAGGAGAAGCAGGG
AAGATTAGGCAGGTGTGGTTTACACTACAGATCCCCAGAG
AAAGCCCTACCGACTGGAGCCCAGTCGGCCTGGAGCCACT
GTGTCAGCTTGGTTGTTCCTGACAAATACAAGAACAATCC
AGAATTAAATAAAAATCCAAAGAGAGAGAAACTACTCCTG
GATGAACATAGTAACAATATGCAAAGATAAATTACCAAAT
TAGAGGAAAAGATGATGTCTTATGAGAAACATTTACATTT
GAATGATGAAATTCGATATATCTTGGATGGAAGTAGGTAT
TTTGACATAAAAGATATAGAGGACACATGAGTCTGAATTG
CCAGGGAGAAAAAGATATACGTATACTTCATGTGGGAATT
TATCATCACTTCACTCTGGATGAAAAGTACTATGTAGAGG
CAACCTGGCCCTTTGCTAGATAACCGGTACGGACCACTTT
GATACTCAAGGACAATACATGACACTTTCGGCACAGGTAG
CACAGTGGGGCTCTCTAAAGGACTAATACACTATTTGTAA
AGGTAATAAACATGATAACTGATCAGAAAATCATTTTCTT
TTTGTTTTTGTATTGCAGACTTGATGCTAGGTTATCTTTC
CTTTGCAAGATTATTTCATCAGAATATTTTTAAAGAAACA
ATAAAACTGATCTTACATGGAAAAAACTGAAAACGTGTAC
AAATCTCTAATTATATCAAGGGTAGTGGTCTGGCGTCCCT
ATGTTACTTCAAGTATTCAACATTAACTCAAATATAACAA
TTTAGCATGTTCTATCTGGACAATATTCTTAGACTTCAAG
CCAAATATCAGCAAATGCCATGCCTGCCTTAGCAAAAGGT
GTAATCGTAGATAACATAATTAACCAAATACAAGATACTT
TTTTCTCCTGAAATTATATTTTAAGGTGGGAAGTAGAATG
AAGGAAGAGCCTCTCATATTACAGGGCACACTCTCAGTTG
CTTACACCATTTTCCTGTTCTAAATAAAGTAAATGTCTTA
ATTTTTTTTAAAAAAAGAAAAAGGCCAAGTGAAGAATTTC
ATCATGTGAAAAGTACAGCATTACATTTGCTGTCTATATT
TAATCATTAAGGAAATTAAATACTATATTTAATCCATGTC
AAGATAAATAATTAAAACAGGCCCATTTTTATTATTTACC
ATTAGGTCCTATTTGGCTAATAGGAAATAACTCAAAAGTC
AGAGAAGTTATTTTTGTAGTTTTCCTAATTCTTCCAAAAG
ACAATACCTAATCTTTATTATATCAAGTTTTGACTATGTA
TAGTTCCTCAGGAATACCTGGGCTCTCCTAATTAGTAGCA
TTATGAAGATTACTTCCCATCTAAAGGTTCAGAATTGATA
CCTGTTACCTCACCAGATGACCGTAACACCCTGATTGGTG
GTCAGGTGTGATTTCCCAGAAGAAACCAAGTCTAAGAAGA
GGTTAGACCACCTCTTCAATGTCTCACTGGCATCAACTGC
CTGAAAACAGTCTAGGGATAGGACCTTGTGACTCTAATGC
CCTTTTTATAGAGTTTTAGTGTAAATTTTCAAATGTGTTT
AAATAAAAAAAGCAATTTGTAAAAACATGGATTTCAAGTT
AGTGGGGAGATGGTAATTTTTTGTGGTAGGACAACTGGAT
AGTCAGAGAAAATAATAAAATTAGAATCCACCTTACATCA
TAGACTAAAATAAACATCCTATCATTTCAAATGACAAATA
TACCAAATATTAAGTCTAAGAGTTAAATATTTGTAGAATT
AGAGGCATCAAAAGGTTTCTCAAACATGACACCAAAAGCA
GAAGCCTTTATAAAGAAATGTGTGATTGATTTGAGTTCAT
GAAAATATAAAACTTCTATAACAAAAGGTCTTAATGTATA
AGTAAACTTGAGGAAAAATATTTGTACCATATGCGACAGA
AAGCTAATATCCTTAACATATGTAGCTTTAATAAATAAAA
AAAAAAAGACAAACACATGAATAATAAAATGAGCGAATAA
TAAAATGAGCGAATCCACATCAAAAAAATTAGTTCTCAAA
CTTGAAAAAAAAAGTTTCGGCCAGGCATGGTGGCTCACGC
CTGTAATCCCAGCACTTTGGGAGGCCGAGGTGGGTGGATC
ACAAGGTCAGGAGATCGAGACCATCCTGGCTAACACGGTG
AAATCCCGTCTCTACTGAAAGAACAAAAAATTAGCCGGGC
GTGGTGGCAGGTGCCTGTCCAGCTACTCTGGAGGCTGAGG
CAGGAGAATGGTGTGAACCCAGGAGGCAGAGCTTGCAGTG
AGCCAAGATCGCACCACTGCACTCCAGCCTGGGCAACAGT
GCAAGGCTCTGTCTCAAAAAAAAAAAAAAAAAGTTTAAAT
GTACCAGTAATTAAATATCTACAGAGTAAAAGATAAATTT
GTCACTTTTTACTAATAAATTGGAAATTTTAAAAAAATTA
TTATATCCACAAATTGAGTATGATGACAGTGGTACTCTCA
TTTAGGAATATAAATAATATGTCACTTTTGGAGAGCAATG
TGCACATGTCTTTTGACCTAGAAGTTCTAATTCCTGTATG
TTATTATTGCTTGCTAATTCTAGAAATGTATTCTAAACAA
AAGATAATAACATACAAGATTTAGCCAGAAGGATTTTCAT
CGTAGGGTTGTTGACTAACAAGACAAACATAAACGTTCAT
CCAGGAACATAGAATCATGGTGAAGCCACCCAACAGAAAT
CTACACAAAACATGTGCATGTATTGGGGGTGGGGGGATAT
CACTACTGAAAGATGTTACAATAGTCATAATACACTAGCA
AATGGAAAAAAAGGTTATGAAACATTATGCAGTATATAAT
CACCATTTATGTTGGTGATACACACACATGATTGAGAGGA
TATTCGTGAAAATATTAACAATGGTTGTGAGAGTCCAAGT
GATTTTTGTCTTTTCTCTGGATTCTAAGTCTTCAATAAAT
AGGAATAACTTTTGTAAAAAGTCATGAAATTAAAAAAACA
AAACAAAAACTTCCAAGGAAGGGAGGCAGCAGCCAATACT
GCTTTAATGCACAGAGCAACTGATTCTCCCCCGAGAAGCA
CTTGGCACCTTGGGCTCACAACACACCCAGCCATTCCATC
CTCAGGTCCTGAGATAGGAACAGGAGCACATCAGGATGGG
CAGAACCCCTAGTCGCATATCACACTACAATCTCAAACCC
TGGCACCTGCTTGGAAAGCACTCCAACCAGTCCACTAGCC
CTTAGGAAACACAAGAAGGAATCGCCTGCACTTGCCAGTT
CTCTCCATGTTAACAAGATGGCAGTTCAAAAGAAGGTATA
CAGCAAGGGGTGAGAGGTGTCCGCAATGCACAAAAATATG
TAAATCTCAAGGCATGGAAAAAGGTACTAACCCCATGGGG
AACAATTAAGAATATTAATAAAAATTATTAATGCAATTAT
CTTTTAACCCAGCAATTCCACTTCTGGGAATTTATCTGAC
CTTCTACATACAAAGTTACACAAATAGCACTATTTATAGC
AGCAGAAGTGCAGAAGCAAACAAAATGTCCCTTACGTGAG
GACTGGTTAAATAAGTCATGGTCTGTTCACACGAGAAAAT
ACTTGATGTACTAATAAGGAAAGAGAGGAGGATATAGGAT
AAAATGAAAAAAGCAAAGTGTGGAATAGTATATAGTATAT
AGAGTATTTAACCTTATGTACAATAAAACAAGAATAAGAA
TATATACTTACATTAACAGGTCCTGGAGATGAGAAGAGCA
CTTAAGGAAACAGGGAACGAAGTTGACGGACAAACAAAAA
TGGGAGCAAGCCTTCTCAATTTGTACCCTGTTATACTGGT
TTGCTTTCTTTCTTTTTCTTTCTTTGACACAGAGTCTTGC
TCTGTCGCCCAGGCTGGAGTGCAGTGGCATGATCTCAGCT
CACTACAACCTCCACCTCCAGGATTCAAGCCATCCTCTGG
CCTCAGCCTCCTGAGTAGCTGGGATACTCCTGAGTACAGG
CGCCTGCCACCACGCCCAGCTAATTTTTGTATTTTTAGTA
GGGATAAGGTTTCACCATGTTGGCCAGGCTGGTCTTGAAC
TCCTGACCTCAAGTGATCCACCCGCCTCGGCCTTCCAATG
TGCTGGGATTACAGGGATGAGCCACAGCACCCGGCCCTGA
TTTGCTTTCTGAATCATGTCAATACAGTACCTATGCCAAA
CAAAATATCAGTAACAATAATAATAAAAATAAGGAAATGT
AAAGTTTAAAAATGCTTGCCAAGAAAGCCTTGTTAAGAGG
GAGATCTACTACCCACAGCAGGAGGAGCATCAGAGCTGAA
CAATACAGGGATCCTCACATAGTGATCCTCTTCTATTCTC
CTGGAAGAAGACAGGAGAGAGGAAACCACTTACTGACCAC
CTACCACTGGCTATGTGTTCTGCACATGTTATCTCATTTA
ATAGCCTAATTAACCCTAGCAGGTATAACCAACCCCTTCT
CTGCAAATAAGTAAATGGTGGCTGACAAGGCTTTAGGTAA
CTTCCCCAAAGTCATAGGTCTATGATCGGACTCATGCTCT
TGTCTGCTAAAACTTGCAAAGGTACATATTCATGCATCAT
AGGAAAAATTAAAATCTTCTATGTCAGCCAGCTACCCAAA
ATCATACTTACTTCCACAGTGTTCTCTAATGTTCTTTGTT
TCCTAGATTTTGAGAAGGTACTTGTTGAATAAAGCAAACA
TTTTGCTGTTCTAAATTTTCCACTTACTGGGCACCAAAAA
GAGTTAATTATGGGCAGTTTTTAAGGAAAAAAAGATGAAC
ATATGAGAGTTATCCAAAAAAGTGGCAGTTCACAAAACAA
CTGAAAGCAGGGTCTCAAAGAGACATTTGCAAACCCATGT
TCATAGAAATATCATTTGCAACAGTCAAAAGGTAGAAGCC
ACCCAAGCATCCAACAACAGATAGATGGATAAACAAAATG
TTGTATATACATACAATGGAATATTATTCACCTTTAAAAG
GAAGGAAATTCTATCATATGTAAAAACATGGATAAACCTT
GAGGATATTATGCTAAGTGAAATATGCCAGTGAAAAAGGA
CATTATGGACAATTCCACTTATAAGATGTAGCCAGAGTAG
TCAAATCCATAGATAGAAAAAGTAGAATGGTGGTTGGCAG
GAGCTAGCAGGAAAAAGCAATGGGTAGTTATTATCTAATG
GGTACAGAGTTCCAGTTTTGCAAGACGAAAAGAGTTCTGG
AGATTAGCTGTAAAACAACGTGAATGTACTTAACACTACT
GAACTGTAAGCTTAAAAATGGCTCACATGGTAAATTTTAT
GTTGTTTATTTTCTACAACTTAAAATTTTTTAACTGCCAG
TTCAAGATATTACAGCTGACATCTGTTTTTCTCTCTCTAG
AAACTTCTCATACCAGGCAATTCTGTTAACACTACAGATC
AGTGTCCCACCCGACCCCCATCCATGCCTGCACTGTCCAC
CTTCCAGACCAAAGGGTGACACAAACACAAGTCTTTCAGG
GAGATTTGATAAACAGACATCATCTTGGGGCAGCCAATTG
TTCTCTATTCAAATTATGTGGATAAAACCTCATTGTGGCA
GAAAATAAGACCAATGAAGAGGAAGCAGAAATAGGCAGGA
TTCCTACTGAGAAGGGGAATCTTCATATCCTTGGAGTCCA
TGAACCATGGGTCCTTCCCCAACCCTCTTAAGACATAGGC
CAATAAATCCTTTTTTTTTTTTTTTTAACGTAACCAAAAG
AGAATACAGGTACCCAATAGAAAAGCAGTTTCAATGAAAA
CAGGTCCCTGAACAAGAATTTTCTCACTACAGATTGTTTT
GGAACTTTATCTGCAGTATCATATATTTCTACTAAAACAG
TAGTACACAAGTCCAAAATTTAGGTAGTAGAATTTCAAAT
TTAACATAACATTTCCGGTTGGGCCAGAATACTCTTATAC
CTCTGAAGGGAACAATGATTTTTTCAATTCAAATCTATAC
TATATGATATAGAGAGGGAAAGATATACAATTCATAGAAA
GTTTATACAGAAATAAATTTAGAAATATAAATGTTTCCAA
ATTACCTGAGGTATAACACAGAAGAGAGTGCCCAAATATT
AGCCTGAAATTGAGGTTTTGGGTGAAACATTCAAACAATT
AAGTCCAAGAACAGGAGGGTAATACATAGAGATCCGTTAT
CGGTGCCTTATTTGAAGAACTGAGATCTTTGATGCAATGC
TCCATTTACTATAGGTTGCCTTGGTTTGGTTCCCACTAAT
CATTGGCCAGACTTAAACTTATTAAATCCAAATCTAATCC
ATGAGTGTTTACTGACTGCCTAGGTATACTGACTCTCGTA
TGAACCAAGACACAGGGAGAAAACAGCTCATATACTAAGC
ACGGTGCTAGGCTCTGCAGATTTTGTCTGACTTAATGTAA
GCAAAGAGAATATCTAAAAAGCTATCACGCTAGGTATTAA
TGTCAAACCAGTTTCATATCTAGAATCTGAAAGACACAGC
ATAAAGTTGAACAGAGGTGCCTGAGGCAAAATCTTAAATG
TGAACTGTGTTCCCCAAGGAGTGTAGCCATAAGCTTGTCA
CAAGTTTTTGCAAAGATAAACTAGCCTTGTTGATTTCACA
GAAGCAGATCTCACCAATAAAATAACTTTCAAACACAAGC
AATACTATCCATGTGAAATCATTATAACCACTAATCAGCA
CGAGATGCATGTTCTGAAATTGCTTTTGGGCTTCTCTCTT
CATCATGAAAGATTAGCAGCCAGTAATTTCATCATAACGG
AGGAAAAAAGAAGACTCTGTTCTTCGTGGAAGGCTTTTCA
ATGCTCACTGCAACAAACCTGGTAAAAACAAAACGACAAA
GCTTATCTCTCCCACAGGATTATCTTCCAGCCATTTAACG
TGGCTTTCACCTCACACCTCCAGAGTAAATCTGGGAATGT
GGCAGCCCAGAATGTTAACGGTACTTGGAGGGAAATCTAA
CCCTTAGAAATACTGCTCAGAATTCTTGCAGTCTCTAAGG
CTGTATATTCACCAAGGAATCTACAGAACTTACTGTCCTA
GAAGTAAGAGACATCACAACATATTTAAGAAGCAAAAACG
GTCAGCAGAGCTGGAGTGCGGACTGCAAGAATGGGAATGG
AAGGAAAGGGAGGCTGTGACCATGAGAGGCTCTTTATACC
ATGCCAAGGAGTTTGCATAGACTCAATCCCAACAGCAAAG
GGCAGCCAGTGAAACATTGTAAGCAAGGCAGTGATGTGTT
CAGATTTATCCTGGCATCACAGAATATATCCCCACTAAGC
AGAAAAACACCAGTCATCAAAGTAGAATACATTTCCCAAC
TAACAGAAAGTTAAGCAAAGGGCAATACATCACTGTCTTA
GGGAAACCAGCTAACTTAGGTGATTTTAACCTGACTGATG
TAAAAGTCAAAGCCCTACCCCGACTCCTATTAGTCATGCA
AAAATGTACTGCATTTACCAGGGTATTTCATCAGCCTAGA
AGTGACATAAAGTTTGTTTCCTTTATTATAACTCAGTTGC
ACAAAAATAAAAATAAAAATCCTCACTACAACTTCACATT
CAAGTGCACATTCTGCACTTAACAGAATATCATTTCCCAA
TGAGAAAAAGCATCAAAAGCAAATAAATTATTTTAATGTC
CTTTGAAGAAAACTGTATCTGCCTATGATAAGGAATTATA
ATGGTCAGTATTTGACATGTTACTTGCCAGTGGGTTGCCT
GTACAACAGTCAGGAAATCAGCAGCTTCCTGCCAATGTTT
AAGGCCATTTGTGATTTAAGTTTCTGTTTAATTTTCCAGA
ATTACACACTAAAAGTCATAAAATTGGTTATAACCTTTGA
CATAGTAAATCTATGCATTCATCCTAATAAAGCAATTAGT
AGCAGAAAAATGCTAATTGTGTTTTTAAAGGTTCCCTACA
ATATTATGTAAAAACAGAAATAGCTTAAATATTCTATCAT
AGATTACTTAAGAAAAATAAAATACAAAACACAACTAAAT
ACTACATTCAAAAATGATTATTACAAAGACTCTACTACAA
TAGAATAAAAAAGTTTAAGAAGACAGGTATATATATCCAG
CAATTAAAATTACCTAATACAGTACATATTTATATGTTAT
CAATAGAGACTAGAAAAGAATAAGTAAAAACATAAAAGCT
TGGTGTAGGAGTAAAAAATGTCAACATTAGGCCAGGCGCA
GTGACTCACACCTGCAATCCTAGCACTTGGGAGACCACGG
CGGGCAGATCACAAGGTCAGGAGATCGAGACCATCCTGGC
CAACATGGTAAAACCCTGTCTCTACTAAAGACACAAAAAT
TAGCCGGGCGTGGTGGCATGCACCTGTAGTCCCAGCAACT
CTGGAGGCTGAGGCAGTAGAATCACTTCAACCCGGAGGCA
GAGGTTGCAGTGAGCCGAGATTGCGCCACTGCACTCCAGC
CCGGGCGACAGAGCAAGACTCTGTCTCAAAAAAAAAAAAG
TCAACATTAAAGAAAGCATTCTTATTAAATGCTTACAGAA
TTATTATTACAATTTTAAAAACTAGAACACAGTTTTATCA
TTCTTAGGAACAAACTAATCGTAGGCTGATTAGTTTGAAC
AAACATCCACACAAGTTCAGTGCTAGCCATTCAGCCAGCT
CTAGGACTGAGCACCTAGAACATCTCGCTCACCAAGTAAC
TTGATCTCTCTTCTCTCATAAGACACTGCCCTTCAGAATC
CCCACGGTATGGGGTGGACCCTAGACAATCCTAATTGCTC
TTAAATAACTTCTAAATCTTCTACCCATAGATATATCTCA
ACCTCCTGAGGAGTATTTGAACAAATGAGTATTTTATTTT
CTAAATTCTCTATGTGACTACCTTCTGTACCATTTTATCG
CTCAGTAAGAAATCCAGCATGATGATGGATTAAAAAACAA
TCCCTAAAGTGGTGGCCCAGACAGGTCTTAGGCAAGTCAC
TTAAATGCTCTGATTCCTTTATTTCCCCACTGTAAAATCA
GAAGGAGGTAGTCTCAGATGACTTCAATTTCTTACACCTC
TTAAAAGTATTACAAGATTTTATGATCATCGTGTGCTAAT
AACCCTTAAACAGTATTTACTAGACAATGCCTATAAACTC
AGAACCAAATATTCAGGTTCATGGTGGGCCTGTTCTCCAT
GACTTCTTAAAACCATTAGAGCTATCAATTCTAACCTGAG
AAAAGTAAACAAAACTCCAAGCCAAGAAGAAATTCGTTTG
ACTGCTTTGCGTTCTTCCAATATTCAAAGCAATATGTATT
CTCATAAGTGTCTGGCTCCCAAATACCTTTCAGAGTCTCA
ATTCGACCTAGCATAAGCAGTATTTTCATCAGATTGGCAA
CTGTGTGGCAATATTCCTCTTTCAATGTTGCCTGATCCTT
ACTCCACTGATTTTTTTAAATTGAAATATATCAAGCACAC
AGAAAAGTATAAAGAACCATTGACCTTTAAAGAGGACTAA
ATAAGTCTCTTCGCAGGGTTCCTACTACGTGCCAAACACA
ATGGCAGTGGTTCAGTGTGCAAAGGTCAGCAACAGTGAGG
ACAGTTAACCAAGTAAGTGCAATAATGTATACAGTCCAGA
ATATGTCACTTCAGGCATGACACATAAGCCCTTAAAGCAT
ACCAATGCAGGTAACACACTCAAATAAATACACTAGCAGC
CCTTAGCTATAAACAAGTTCTGCCTTTTAAAGAATCCATT
CCCAGTTAGTTGTTTGAAACTTGGCGCACATTTCCCCCAG
ACACACTGCTGGAAACGTGGTTAAGTTTCCAAGCCAACAC
ACAAAAGGCCAATTTAACACATAAAGTATCTGAAACACTA
TACATTTGCCCTGCCAAAAGAGCAGGAAACATTACTGCAG
CCAAAAAGAACCATAAGTGATTTTGCCATCTCAAAAGCAG
GAGTGTGAGGGAAAGCAGAGTGTAGGTTCATAAGGGGTGC
AGATGGAGTCTTGAGGCGGTGCCTAGAGGCCTTATTAAGG
CAAGTGAGCTTAGGGATTGTGAAACCAAGGGCCAGGTTGG
CCTGGCTTTGATCAAATCTAGGTTCCTCCACTTAAAAGCT
GGGTACCTTTAAACATTTTCAACCATTCTAAGCCTCAGTT
TATTGACCTGAATTTCTGGCGTAAACATTCAATAAACAAT
TAGGCATTTTATATAGTTTTTTCATTTGCTCGAGACTGTA
TAGCTTTCATTTTCCTTGATATAGGAGTATCCTTAACACC
TGGCTGGGTTTATGAGTCATTATTAGAAAATGTTCAGTTT
CCACCCAAAACAAAAACACTTTTTCGAAGCGTCTAGGCAA
GAAATGTATAGGGAAGGGATCGATAAGAATGTATTGCACA
CTAGAGCAAGATAGCCTCAATCAAAATGAAGCAACTAACA
CGGGACCAAAGACAGAAAAAAAGGAGTCTTCTGGTAACAG
AAGATAAGACGGAGATACTAGGGAACTTCCAGGTAACTTA
TGGGCTGTTTACACGGGGAGGAAAAGAGAAGAGGAACAGT
AAATAATAGTGGTAAACTCCAATAGGGTATTGGTACAAAT
ATAGACAAACACACACATCCATAAACACACATTCTCATTT
AATTTTCACAATCCCATAAGGTAGGGGCCATTATTATCCT
ATTATCCTTTTACAGATGAGGAAACTGAGGCACAAAGAGG
TTGAATAACTTGCCCACGATCACTCAGCTATGATTGATCA
TAAGCCATGATTCAAACATACAGACTGGTTGCAGATTTGG
GAGTCTAAACCACTATCTTATTACTGATGTTTCTGTAGTG
GGAAGCCAACCATTTGCATAAGGAGGTTTCCTAAATCAGA
GGTTCGTAACTCGAATAATATTTACCTACAAAGTTACCAC
TTATAAAGGTGTAAACATTACGTATTCATTTACAGATTTT
CTGGCAATATTCAGTATTTGGGGTAGCAGTGGGTAACTTT
CGTTAAATGCTGCTGGATCCCTGGCACTGTCTGAAGCTAT
TTTGTAGGTTCTACCTCATTTAAGCTTCATAAAACTTCCT
TTGTGACAGGTACTAAAAAGTCCATTTACAATTGAGAAAA
AATAAGGCTCAATTATGAGCCCAAAGTCACAGAGCTAGTA
AGTGGCAGAGGACAGCCTCACATTGGCTCTTCCTGGTTCC
AAGTCCAGCACGCTTTTCATAACACCACATCTGGTATGCT
TAGACCCACACAGGTAAACACGGGACATGTTATATAACAG
TCAGGTAATATAAAGCAACAGTAAATCTCGTCTGACTTAA
AATGTCAAAAACAGCGATACAACTTTTAAACTAAATATTT
CACAAAAATATACCAAACTTTCTTTAGGACAGCTAAATGA
ACCCAACTGCCCTGCCCCAAAACCTAAAAAACAAAAATTA
TTTTTTTATTTTTTTGAGACAGAGTCTTGCCCTGTCCCTC
AGGCCAGAGTGAAGTGGCATCATCTCAGCTCACTGCAGCC
TCTGCCTCCCAGGTTCATGCAATTCTCCTGCCTCAGCCTC
CAGAGTAGCTGGGATTACAGGTGCGTGCTGCCACACCCAG
CTAATTTCTTTTTTTTTTTTTTTTGTATTTTTAGTAGGGA
TGGGGTTTCACTGTGTTGGCCAGGCTGGTCTTGAACTCCT
GACCTAAAGTGATCTGCCTGCCTTGGGCTCCCAATATGCT
GGGATTATAGGCATGAGCCACCGCGCCCAGCCTCAGGTCT
TCTTTATATCTAACAATAACAAATACCATATTGTATAGAC
ACATCAAGGCACATCTCCAAGGACCTAAAACTGCTTCAAA
AACATTAGGTTAGAAGAAACAAGTTTCCTAGGTTCTCATT
TTAAATACCAATGTAGGAGAGAAAGAGAAAGAAAAGGACA
AGGGACAATCCGGGAGGAAAAAAGTCTCTTTGAAGAGTAG
AAACATGTTTTGTTGTTGTTTTCAATGCCAGAGAGAAGCA
GATTTGAATTCTAGTTCTGCCATTTATTAGCTCTGCTTAT
CTGGAAAATGATGCCAATAAGATCCAAGTCTCTGGCTATT
ACAAAGATTAAACTGAATATCAAATGCGAAATACATAACC
CAACAACTGACACAGTAAAAGCTTACTAATCAGTAGTCTC
ATGCCCTTGCCCACTCTCCTCCCCATGTGGGATGATGTGC
TACAAATCCCAAAGACCTGGGAGGACATGACCTACCCCAA
GCACACCTTAACCTTCGGACTACAAGATCCTTACAAGGTG
CTTTGCTCGCTTTCCACCAAACCCACATCATGATTCCCAT
ATTGTCCCAAAGCCTTTTTGCCTGTTTTATATAGGATAAG
TATCTGTTTTATTATCTTGTCGTCATCACAGGTTGGGGAA
ACCAAAGGGCAACTATTTATTATTTGTATTTCTATTACCA
CTCTCCAAAAAAATGAGAGTTGAGGCTACCTATATAAATA
TAAAAGATATATACAACAGAACCATCAATTAAAAGAAGGA
TTTAACACGTGACAAGTAATCCGATGAGGAGACTGAGGCA
GAGAGATTATTGTAAGAAAACTGGATAGCAACTAAAAACA
GGCAAATAACTTATCTTTGAGCTTTCTAGCAAGGAAACAT
AATGAGTTACAGACCATATTTTTTCTTTTTCTTTTTCTCT
TTATATAAAAGAAAACATATCAATTTTTTTCTTTGAGGAG
AGAGATCACTAACTTGCCCGAATTTATTTATCTAAGCCAC
TGGCAGAGCCAATGAGTCTTCCAAAATACTTGATGATCTT
TTACAAAACTGTACCACCTTATACAAGAATCAAGCATGTA
ATTTGACCAAATTCCCTTCAGTAAAATGTTTCCACTTTGA
ATCTCCTGCAAATTTTGTACAATTTGAGCAAGTGTACACA
GGATTTGTGTTTATTCAATGAACAGCCGTGTGCCTACTGG
GAAAGGCGACATTACGATGAAAGAGATGGTTCCTGTCCTC
AAGGGCCTCGTGACTGCATAGTGGAGGTGTGTCTGCAAAA
GAACAGAAGCACAAAGCAGAACATGACGTGCTGGAACAGA
GGATCACACACCACCAGGGGACTATGTGTATACACACCGC
TTGTTGGGGTAGGGAGGGGCAGAGGAAGAGACCAGGGACA
TTTGAAGGGGCCTTGAAAGCTATGGAATTCTGACAGATGG
AGAGCATGAAGCATGGGAAAAGTGCATTAAATGAAGAAGA
AGAACACAGAAAAGCATGGGAAACATTGAAAACAAAATAA
TGAATAATCTATTTTGGGACAGTGTAGAAGGAGAGAAATA
GAGTATGCTAGGAAGTTAAACTGAGGTTTTAGCATAAAGA
ACCTTACTATCAGACTAAGGTGGAGTTTGCATTGTTTTCT
ATAGGCAATAGTGGCTTCTAAAGGCTTGTGATCAGGAGTC
AGACATGGAAAGATAAACACCGCATGTGCTCACTTATAAG
TGGGAGCTAAATAATGTGTGCACATGGACATAGAGTGTGC
AATGATAGATCACCCAGGTAAAGAAAGCCAAACGAAGGCT
GCAGCAGTGGGGACAGTGAGTGGCAAAGGTGCTGAATACG
AATACCAGGGAGGGAGCCCCGAGAGGGCCTGGGGAGGATG
TGGGGTGGGGCAAAAGCAACGGGAGAGATCAGGGTTAGTC
TAGGGCAGGGGGCAGCAGATCCTGGCCTGCGAGCCAAATC
TGGCCTGCCCCTGCCCATTTTGAACAGCCAGTAAGCTGAC
ACATTTTTAAATGGTTGGAAAAAAAAGAAAAATATTTTGT
GACAAGTGAAAATAGAAATGTCAGTGTCCATACATAAAGT
TGTATTGGAGCACAGACACACTCACTGGTTTACATATTGT
CTATGTCTACATTGGTGCTACAATAGCAGATTCAGTACTT
GTGACAGACTGCACTGTGCTCAAAGCTGAAAATGTTTACT
GTCTTTCCCCTCAAAAAAAGTTTTCAGACTGCTGGCCTAG
GGTTTTCAGGGTGGTGGATAGAGACGGTATTAACCGAAAC
AGAGAAATCATCCATTATTATGATGACAGGTCAGAAAGAA
AGATGGTATCAATCTCGGAGTAGTTAAATGGGAGGTGTCA
AAGGACACACGGCAAAGCAGCCCAGTGTGAAATGGAAAGC
TCATCCCACTGCAGGGGCCCGGCACTGGCTATCCCCTCTG
CCTAGTACATTTTTCTTACAGATTATTGCACTGCCTGGCT
CCTACTCATTACTCATCCTTCAGGGCTGAATTTAAATGTC
ACTTTCTCAGACCAGGAGCCCTTCTCCCAACCCCCCAACC
TAAGCATTCACTACCCATACCTTGCTAACTTTCTCTATTG
CACTTATCACCTCCTGAAATTATCTTGTTTATCCATGTGT
TTAACATCTTAGACTTTTGGCTACTTAAAGACAGGGACCT
TTCCTCTCTTGTTCCCCAGTGTCCCCAGTGCCTTGAATAG
TGTCTGAAACTGTGCAGCCAGTATTTGGGGGAGGTAAGGA
GCAGAGAGGAAGGAATATAAATAAAAAGGGAAAATTGGAG
CTCAGGCAAAAAGTGGGTCATCTGCACAGTTTTCGCAACA
TATAAATCTACCATTCACAGAACCTTTAGAAACATCCTCA
TTGGGGGAGGAGGAGAAGTGAGAGAAAGAGAAGATACTCA
AAAAGAGAACAGAGACACACAGAGAAAGGAAGTCCTTACT
GTGTCTCAGAAGCCAGGCAGCAGTAGGGTTGAGGGACATC
TGCCAGGAAGGAGGTTTTCAGCAGCATGAACTGTTTTAGA
TAACTAGGGCAGAAAAAAGGTGTTAAAATGTGACAGCAAG
AAGGTCACTGGTGACCTCAAGGAAGCAGTCTCATGAGAGT
GGAGGTGGCAGTCAGTTTGCAAAGGGTTAAAGAATGAGTG
GGTGGGAGGAAGTGAAGGTTTTCAAGGTATTTGGCAGCAG
AATGAAGGGAAAGAGGAAAGAGAGGAGAGGTGCTCTAGGG
GCAGCAGTGAGTGGGTGGGATCCTTCTTCCGTTTTATCAT
GGGACACAAATCTCATCATGTTACTACCCTGCTTAAAAAC
TTCAACTTCCCCTAATGCATTATAAGGCCCAAAAGTAATA
TAGCACGTAAGGCCCTGCTTGACCAGGTTCCTTCCTGCCT
CACCAGCCTCCACCTTTGTTCTCTCTGCACCAGCTGCAGA
GTGTTGGTCCCACCATAGGTCCTTGGCACATATTGTTGCC
TCTCACTGGAAATCCTCCTTATTCTCTTAGCACAGCTCTT
TCACCCTTCAGATTTCCATGTATAAAAGTGTACTGCAGAG
ACCTTCTTTTCTTACAGCCCACCTCTGACATCTCTCCCGG
CACTCAGCATCATTGTAACAAACAGTAATACAATTGCTGA
ATTGTTTTTCCAACTAGCAAGGAACTTTTCTAAGGGCAGG
AGCCAAGCCCTGTCTTGTTCTCACATACATGTGAGATCTA
CAGAGAGTTGCTGAATAAAGGAACAAACATGAAAACCTAA
GAGCATTTGTATTTCAGCTAGCTTGTAGATGGTAAGTGGC
CTGCTTCCTAAATCACATCAGGTGGGCTTACAATTTATGT
TTGGGCCAATATGATCTCCTCTGACTTCCTCCCACTTCCA
ACCAACCCAAGTGAATGGTCGTTCTACCCAAGTAAAAACA
TGAGGTTCCTTGGAGTTACCACCATACATCAAATGATTTT
CCCAAAAAGATAACCCGTATACTGTGATTCGTGGACTTGC
CTTAAGTTTTACAGAAATCAGTCAGAATATTAAATTAAGA
CATTATGCATATTACTTTTTAGTCTATGTTATGTGAATTA
GTGCTAACATGGGTTTGCAGGTACACCTGGCAAAAAGCCA
CTGTACCTCTTTCTTTATAATATAAATTGCATCTGTCCGC
ATCCCTGTGTGTGATCCACCAAACTAGTTTAATAACAAGA
TTTTTCTCTGGGAAGATACATATTTGGCAGATTATTTTTT
CCTTGAGTTGTTTTCTGTTATCTTTTCTCTCATTACAACA
TAAACATTATTTTAAATTATAATTGAAAAAAATTGTTATA
AATTATATAGCCTTACTACAATCTGATCAAATTAACTGTG
CAAGCAAGCCTACAGATATAATTGTGCTTAATTGAACAAA
CTGTTGTCAGTTCTAATACCCTTAAGTCCTTAAAACGCCA
TTAAAAACAAACAAGAGTTGCATTCATTACAAATGGTTCT
TAGCTATTTCTACTTTATATTCAGACCAGTCTGAGTTACC
AAGTGTATGTGAAAATAACAGACCCAAATTTATGTTTTAA
ATACCTACAGGTCAGCCTTTTGAGCTGAAGTGGACTTTCC
TACCCACTCCCCCTCCATACAAATCAAATTAGGGAGTTTT
ACTGTCTTTCTCATTCTAGAATGGGAAGACAAGGGAAGAT
ACAGCTAACTCCTTTGCTGTCAAAGCATATGGGATGAGAA
TGACATCAATAGCTCTTTTCCAATCACATGGCAACAACTG
TTCTTGAGTATAAATAATGCCCAGACCCAAGAAACCCGTC
CAACATATATATCACCAAGAAGGAAATACATTTAAAATAT
TTTAAAACACACATCTATGATTAAGAGGAAGGGCCAACTC
TTTGTACACTTTCACATTTTGGGTAAATCTTGCTTTAGGA
AAGCAAAATATGTATATGGAAACAGAAACTGTAAAAGGGC
ATTCCGTAGAAACTGAATACATATTTGAGAGTCCCTTTAA
ACTCTTATAATTCCTTACCAGCAAAACTCCCTGGAGTATT
ATCTGATTTACAAGATATTTAATTTCCACACAACTCTGAA
GACACCGTTTTACAAACAGGTATACATGGTGCCTCTGCCA
ATAGCCCACAACTTGCTAAGTAAACTGAATCAGTGAGGTC
AACACAGTATCTTCACATTAACTTTCCCAGAAAGTCGAAT
ACATTCCTACCAAATTATATACCTTGGATGGCACTTTAAA
TTAAATAAAAGCACCTTTGTTAGTCATTTTTCCTTAAAAA
TAAAGTAAAACCTAATTTACCTAGCACCTTTGGCACTGTC
TATGTAATAAACCCTTCTAGATTTGAGAAACTGCCTTCTT
TTTTGATTTACTCATTGCTAACTGAAATCTAACATAGAAT
ATATCTGTTAGTCTTTGTTTTGTATCTACTGGTGGCATCT
TCCCTACTATGTTAAAACATTCTGAATATAATTTGAGGGT
TTTTTTTAAATACACATCCTAGTTACCAATCATTAAAATA
AAATAAGCCAGGCATGGTGGTTCATGCCTATTATCCCAAA
ACTTTGGGAGGCCAAGGCAGGAGGACTGCTTGAGCCCAGG
AGTTCAAGACCAGCCTGAGTAACAGAATGAAACCTCTCTC
AACAAAACAACTTAAAAATTAACTGGGTAAAGGCCGGGCG
TGGTGGCTCACGCTTGTAATCCCAGCACTTTGGGAGGCCG
AGGCGGGCGGATCACGAGGTCAGGAGATCGAGACCACGGT
GAAACCCCGTCTCTACTAAAAATACAAAAAAATTAGCCGG
GCGTGGTGGTGGGCGCCTGTAGTCCCAGCTACTCGGAGAG
GCTGAGGCAGGAGAATGGCGTGAACCCGGGAGGCGGAGCT
TGCAGTGAGCCAAGATTGCGCCACCGCACTCCAGCCTGGG
GGACAGAGTGAGACTCCGTCTCAAAAAAAAAAAAAAAAAA
TTAACTGGGTATTGTGGCACATGCCTGTGGTTCCTGCTAC
TCAGAAGGCTGAGGTGGGAGGACTGCTTGAACCCAGAAGG
TCAATGCTGCCTTGAGTTGTGACCACACCACTGCACTTCA
GCCTGGGTGACAGTGCGAGACATTGTCTCAAAATAAAATA
AAATTTAAAAATAGCTAGCACATTTTTAGCTCATGCTGAC
ATCATTTCAAAATCTTAAGCATAGTCATTCAACCCTCAAA
ACAACCTCAGAGGTAGGTACTGTCTTTATTGTCATTCTGT
GGATAAGGAAACAGGTGTAACTTGCTCACAATCTCACAGC
TAGGATCAAACCACACAGTGTAGATCTAGAGCCTCCAAAA
ACAGACTATCAGAATCAAAAAAACAAAACAAGGCTAAAAG
ACAACCAATCAGTCTGTTTTCTACTCAAAGCTACCATAAA
TTGATGTGATTTAGTCTCCTACAGCTGGGTTCAAGTTATT
ACTGTCTTCTATGCAGACGGCCGCAGCTCCTCTTCCTAGG
TTTCACAGTCAACCTTCTCTCGCAGATCACTCTTAAGTCA
CTTTCCCTGAGTTAAAGCAAAGATTCCTCACTGGTGTTTC
ACCCTGAAGAAAACCTCTTCTTTGAATTTGTCTACAGAAA
TTCTCTGAAAGCAGCTTCTTATATTGTCCTCAGACCCTCT
TGCATACCTCCTAACCCCTAAATGAGACATCTGAAGTTGC
CCTTTTTTGCTAGAGATGGGAACTTTCACTTCATTTATGC
TCAACAACTTGACCTATTCTTCATGGCTTGATTATCATTT
CCAATACCAAACATCATACTGTGCTGTGATTAACAATGCA
ACCTCAAATTGCTCTCATGTTGACAATGGTGTTTGCCCTC
CACTAAATGCCCCAGATTGTTTCACTTTTGAGTTTTGGTT
CTCCTTGTCATAAACCAGTAGAAACTCCTTATTCACTTCT
AAGATAAAAATTAACACTGCTTGCCTCTGAGAACATGTCT
TCCTGTATTCATCCACTTAACAACTCCTGTCTCTTAGGTT
TCTTGTATTTAATTTCCTAATGGCTTAAAAACCAATTAGA
TAAACTGTCAAAAAAAATTATTTATAAATTAAAAGCAAAT
CAAAGTGGGTTTATTCCACTGTAAGGAAAGCATAGATGAA
CTTCATGACATCTTGCTTGGCTCGAAGCCTTTCTTGTTTC
CTAGCAGTCTTCTGGATAGCTGATAAATGGCAGATAATAA
AAGGCGTTTTCTGGGATGGGGAGGAGAGAGTTGCACAATG
GTCAGATGAAGCTCACCCTTCATAGAACTCTCAGTGCTTC
AGGTCTTTCATTTGCTAATGATGTTATTCTTGAGCATAGA
AACTTCAAATGGCTTCTCATCTTCCCCACTCATTCATTCA
ACAGAGGCCTCAGTCCCTAACCTAACACTGCTCACAAATT
TGCGGAAAGAGTTACGGTCTTCACAATCTGGACCCAACCT
GCATGTCCTGCCCTACCTCCTTCTGCTCCCTCCCAAGCAG
TCTTTGCTCTAATCTAGTGGCCACTTCCAAGTCTGCCACT
GACACCACGTACATGCCCACTTTTATGTCTTTGCTCACAC
CATATCTCTGCCTACATTTCCTTCCCACCCTAAAACAAAG
GAACTCCTACTCACTCCTGAAGGCCCAATTCAAATGAAGC
CTCTTCAAAAAAGCATTTGACAAGGGCTCCAAGCAGGGAT
TAGCTCTCTTCAGGGTCCTGGGGCTCTTAATTCCGACGGC
TACTACAGCATCACCCACAATGTGTTACAGCTATGTATAC
CAAGTTTATTTCCACATAAACTGTGTCTTATCCTTCTGCC
AGACACTTAATAGGTACCAAAGAGATGTCTGTGCATACAA
AGAATGAATTAATCTGTAACATTAAAAAAAGAAAGACAAC
AAATAAGGGGAAACTACTTTCTAGTCCTCAGACTTCAAAG
GAGTGCCATGAAGTGCTCCAGGAAACATTCTACAATCACA
AAGATTTGCTCTTTTACATGTATATAGTCTGCAACTGTAA
AACTGAACATGCCCTCAGGGTCTTCCACTAGACTGTAAAT
TCTACCAGGACAGATTTGTACCTGTTTTGTTGTCTGTCTA
TTCACTCTCTGAGATTCACTGCAAGAGCTCAACAAGTATT
TGCTAAATGAATAAAAGAATGTACAAAATGCTAGTGTGAA
TAGTACTGTTAAGTAAATTCAGTTACCACAGATTAAAAAT
ATCCCAACAAACGCCAGCTCTATCTTCTGGCCAGAGTAGA
CTTAAAAGAAATTATCCTTTTGTTTCTAAAGCAGGTCTTG
CCTCAGGACTACACAGTTTATCCACAGAGCACCAAGGAAG
AATGTGTGCCCACTGACAACTACAAAGAATCACAGATCAT
AAACCCTCAGAAGTGGAGGTATCACGGAAATGAGCTTAAT
GTTTTATGCTTTCCTGTTGCCTTAAACTGCCAAGAAGGCT
GGTGCACCTCAGAGGAAAGAATACTCACAGGAATTAGTTT
CCAGTCCCTGAAACCCAGTCATTTCAACATGACAGCTGTT
TGAAATCCCATGTAACCAGAGGGTTTGTGAGACAGGAAGC
AACAGTGGCACACCTAGCTGAGCACAGGGGAGAGTAAGAA
GCAGAGAGGAAACAAGCTGAATGAGAACGTGGCTTGGAGG
CAGCAAGGAAAGTATAAAAACAATGAACCAGGCCAGGCGC
GGTGGCTCACGCCTATAATCCCAGCACTTTGGGAGGTCAA
GGCAGGCGGATCACTTGAGATCAGAAGTTCGAGACCAGCC
TGGCCAACAAGGTGAAACCCCATCTCTACTAAAAAACAAC
ACAAAAATTACCCAGGCATGGTGGAACGTGCCTGTAATCC
CAGCTACTCGGGAGGCTGAGGCACGAGAATCACTTGAACC
TGGGAGGCAGAGGCTGCAGTGAGCCTAGACTGTGCCACTG
CATTCCAGCCTGGGCGACAGAGTGAGACTCCATCTCGAAA
AATAAAAATAATAATAAAAACAATGAACCGATGTCTCTGA
TGCCTACTATAATGTAACTTACCTTTGCATCGTAATTATT
AAAAAAGAAAGAAATGAAGGGCACAGAAACAAGGAACACC
TTCCTTGGTCACCAGCTACTCTCTCTCATCATTCATTCTC
TGAATCCTAACTGCTCTTATACAAAAGAAATTGGCAAGGA
TGTGAGGGTGCTTAAATGGACAAGCGAGTAGAGCATGAAT
GACTTGTTCCCTCTATTTTCTACTTTCCTATAATTTTCTA
ATTTTTCTATAGTGAATTCCCCTTATAGTTATGATGGGGA
AAAATAACCTTTGTTTAAAGAAATTATAGAGCTAAAAAGT
ACATGTTCTGACGATAAGAAAACGAAGTACACTAAAAAAA
AAACCTTTACCCCAAAAAATGAATAACAAAGAATTCGATA
ATATCAAACCAGCCCCAGGCGGCTTTTTACTCAACATATT
GCCTTAACCCTGGTTCCCTCAACTACCGGTAAATCTAATG
ATTCACTTATGAAAAATACTCTCCATATTAGTTATGATTT
GCATAGCACGTCACAGTTTCCATGCATTATTTACCTGATT
TCCCCCCAAAACTCTGCGAGATGACCAGGGAGAATACTTT
TAACTCCATTTTGCAAATGAAGAAAATAGGTGCCCTGAAG
TGAAAAAATTTGCCACAAGAGCCCAGATCTTCTTGCTCCT
TACTCAGTATTCCAAAGCAGGACTTCTCAACCTGGGCACT
ACTGAGATGGATAATTCTTTGTTTGGGATGGGGGCTGTCT
TGTGCGTTATAGGATGTTTAGTAGCATCTCTAGCCTCTAA
CCACTAGATGCCTACCAGTAGCACCGCTCCTTTCCCCCAA
GTTGTAACAACCAAAAATGTCTCCGGAAACTGCAAATATC
TCATTGGGTGCAAAATCGTACCCTTACTGGTCTAAAAAAA
TCTGCAAAGTTCCTTCCAACACTCCTGTTCAATGACAAGG
TTCCATATACCACTGAGCCACAATAAATCACAGAGCATCC
AATGTTGCTTCCTCAGTGAGATTCCCTTAATAAGCCAATT
CCCCATCCACTTAAAATAATGGTTTTAAATGTGAAAATGA
ACAAGAAAAATGTCTTTGTATGAATATTCATATCTCAGAC
AATAAATCTTCTAACAGCAGGCTACTATCTCATCAAGACG
TAAGGACATAGAAAATGAGATGTGTGTTTGAGGGGAAAAC
AACACCAGAGGAATCTGAGAATTAGAAAACACAGATCTTG
GTCTTTGCTATGCAGTTATACCTTAGTGTTCTGTTGTTGT
CTCTATACAAATGAGTATCAACCTACACGTTCTCAATGCT
TGTTTCAGTCGGAAGTATATGGCTTTAGCCAAGCTCATGT
TAAGATCCTAAATTACAACAACTGAAATGTAGTTATATTT
TGGGAAATGTTTGAATTATTTTACCTATATCTAATTTATG
CATTCTCTACAATCATTTCCCAGTGGTAGTAAATAATTAG
TACAGCATGAAATGGAGGAAACCATTTAAACTGGCTGTAT
TCAGTGTGGAGTATCACACTGCAATCTTAGCAGTAAAAAA
AACATAGTTTTGTGTCTAGTTACAGAAACTAAGACTCGGT
CAACGCGCTTAGTTAATATGATATACAAAATTAAGAAGAG
GTTATGATTATTCCTATTTATAATGTCCAAAGTCATTCAA
GTATGATGTCCTCACATCTTTAAATGTGATCTGGATCTAT
ACAGGGGAGACATTTTCTCCACATTACAAAGCATATTGTA
CCAGAAATGTCTGGAACTCTGGTGGTCTCCACTAATCTTC
ACCACAAGTACAAAAGAACACATCGATCCTTCAATGAAAA
TAATTCCCTGGTCTCGGAAAACATCAGAGTCACCAAAAGC
AAAATCAAGAAACAACACATAATGGGGTTTTGGAAAGGGA
AGAACAAAGATTCAATCAATAGAAATCGCTCATCTTAAAC
AAAATCTACTGTGCCTATACCCATACGTAACTCAAATCTT
TTCTTAAAAAAAAAAAAAAGAAAAAAGCCAAAACCAATAC
GCCCTGATTACATCTCTCTCTGCATTATTCTCATCACTTC
ACTACCCATGTTTTACTCCCTGAAAGAATGGCAATTTTAT
ACCACCATAAATTTCTGCCAGTGAGAGAAAAGCCCTATGA
CTTGGGGAAAAAAGTGTCAGTGACATGTATAGTGATGTAC
TCAACCAGGAGCAGAAGGCAGCTCACAGCCACGTAGTAAG
AAGAGTGGCAGGAAGGATAGGGTCCCCTTCCCCAGGAATA
CACAGGAAATCATGGAGTGCAAACCCTCCAAAAAACGTGT
GCTCAAACACCTGGCAAACATCGCATCTTTTATCTAGAAT
TCCTTGGTAAACACACATCCAAGGAGCCCACATCCCACGG
ACCCTGGGGAGTGACTTTGGAGGAGTGTCTATTAGTCCTC
CGATGCTCCCGGTCGCAGACCACGCGCAGATGGAGTTGGA
GTGAGGGAGCCAGAGACCAGCCCCAGTTTCGGTTCATCAG
TCCCTTTCCAGTGGGATTCGCAATTCCCTGGGTGGTTCTC
TCCCACTGTTCCCCTTCCCTGGTCCTCTCGCCCAGGGTCA
CCTTTCCCACTTCTCGCTGGCTACCTGAGGCCTGGTTCCT
AACAGAACCTAAGAGGGGAGGGGGCGTTTCCCGAGTTCGC
GGACGCCCAACACCCAGCTCCAAATCCCAGAAACTTTCCC
TTGCTGAGACCGCAAGGAAGGAAAAGCGCTAAGACCCTCA
GCCTCCTTCCTGAGGCCGAAGAAGAAAACCTTCCTGCGCT
GCCACCCCGGCCGGGAGCTGGCGGTCAAGTTCGCGGTGCA
AGGAGCTAGAGACGTCAGCCCTCCAGCCCGCGCCTGTATC
TCGGGGTGGTATAAACAGGATGTCAGACAGCGCGCTCCGG
GCTTGTTTATGAAAACTTGCCGTGCGCGCTGGGGGAGGGG
GCGGCCTGGCTTAACCGCTCTCCTCCCGGCCGGGGTCCCC
CGCCCGGCGACCTCCTCACCGCCCGCCGGCTCCGCGGGGC
TGGAAATCCCCGCCTTCCCCGCCCGAGCCGCGGGGTCCTG
AGCTGCGCTCAGGAGCAGCCCGGGCCAAGCAGCGTGAGGA
CCGACCCAGAGCGGTGGCTGCGCCTCCTGCCAGTCCGGGC
TGCGCGACCCTCGCCTGCCGACCGCGGCCGCCCCGGCTCC
TCCACCTCCCCCGGTGACACTCACCACTTCCGTGTGCGCC
TGGGCCAGGCGGCGCCGGGTCGCTGCGCTGGCTGGGGTCG
ACCGGCCGGCTCGCTAGGCGGCCAGCCCCGCGGGGCCCCA
GCGTGCGCGCGCCCAGGGCTGAGGAGGGGTCGCGGCGAGA
ACAACCGGGACTGGGCGCAGGCCCGCGCTGTCTGCAGCTT
CGGGATACTCCGCGGCCGCCGCGGCCTGAGCTCAGCGACG
CACCGCCTCCCGCCCCGCCCCGCCCCGCGGCCGGCCCCAC
CCCCGCGGCCGCCGGGCCCACCCCCTCGCAACGTCACCAG
CGGCAGCCCCGGAAAGCGGGGCGGGGCCGCGGTCCCGGCT
GAGACTCTGCGCCTCCGGCCTACCCGCCCCGCGCGCATCC
GGCTTCGCTCGCGAAGCCACCCCCACTCGTCTGTGTTCAC
CGCGTCCTCTAGATTCTAGAATCTAGAAACTCATCTAGGA
AGCGAGGTCAGCCAGCGCGGGGAGTAAAATTGCCAGGATT
CTCCCGTAGATTGTCCCCTCCCAGCTCTGGAGCCCCCTCC
GCCACACCTTTGTGCGCTCGATGCAGAAATGCATCCCGCC
TCCTCCGTATACGCTCCGCTTCTTACCCCAGCTGAGCAGG
AGGGGAGCTAGTGGAGCACTAGACTAAAAAGAACTTAATA
CAGCCCCCAGCTTGGACAAGCTACTGCAGATCCAACACAT
TCCGTATTTTAAAAGCTCTTTACGAAAAAAAAAAAAAAGC
GTATGCATAATAGGAATTAGAACTACATTCACTGATACCT
AATGCATGTACAGCGCTTTTCATTTTTCACTAATAACCTC
TCAAAGTAGTAGTATCATGAGGAACAAATTAAGTCTTAAG
TATCTTAATCAAGGTCACACTGTAGCCAAGATTCATACTT
CGTAGGCAGTCCACGGACAAATCCTAACAATTTTATTTCC
TTAGGTATCTCTCCAGTCGGTTCACTTGTCTATGTTCCAG
CAACACCTTCCGAGCTGCCACCATCTCTCACCTGAAGGGA
CCACGAACACCTCTTAAATCGTCACTGCATTCACTCCAGC
CCCCAATTAATTCTCTACAATGAACTTTTAAAAATTCAAA
TCTGTTCCACACACTCCCATGCTTAAAACACTCCAGCGAC
TTCCCCCTGACAATCCCTGGATGAAAATCCTCCGGGGCCG
TGCACGGTCAGAATTCTGCAGCTTCAGGGCTGTGGACAGA
GGCTGCCCCACCTGTGCTGACTTCACTAACCCTGCTGGAC
AGTTCCTGACCACTTGAGTTACTGCAACTGAAACTGAGCA
AGATATTCTGGGTGTGGAATAAAGTCAAGCATCCGAATTA
GACTACTGAATTTGAGGTTTGGCCTCCACCACTAACCACC
TGTGTTGCCCTAAACAATTCTCAGTTGACTCAATTCTCAG
TAGAGCAGCAGACAAAAGGATCTCCAAAGTGCCTTCCAGA
AGTAGAGAAAAGAGGACCAAAGAAGACCGGAGATCAGAGC
AGACAGGGAGGCAACCCGGGTTGCCTGCATTGTGGGTGTT
TGTGTGCAAGTCTTGTCTCGCCTGCCACACACTGAACAAC
ACCTCAGGGCTGTTTGAATCATTTTCTTCACCTGTTAAAT
AGGGATAATGCCTTCCTTAAAGGGGTTTTCCTGAAGGTGA
ACTATGATAATATAGCCCACATGACATGGGCTCAGGAACT
GGTAGGGGTTTTTATTGAGCTGGACCATAAAGAACAGGTG
AGAGTGACATGAAGGGAGACAGAGACGTGAAAGAACAGCA
TTTCAGGTGAGGGTGTAAAGAAAAAGGAAAGTCAGGAAGG
CAGCAGTGAACCCATTGTGCCCACGAACGAATCTGGCTGT
TCACAGGGTGGAATCAGGGGAGAGGGTCTGAATTCAGTTT
AGATCTGTTTGTCCTGTAACAGACATTGTGCTAGGTGATG
AAGATTCAGAGAAAAAAAAAAAAAATAGACTAGGTTCCTG
ACCTCTGAATGCTCAATGCAGTCAGAGAGACAGGCAAGTA
ACAATTCAGTGTGATTCCTGGTCCTGTAATGGTGATCACA
GAAGACAGTCACCCAGCCGAGTCTGAGGAAGTCAGAAGAA
GCTTCAAGGAGCCGACAGGAGGCAGGAGTCAGGAGGTAGC
AGCATATTCAGGCAGTAATAGTATATGCTGCCTGGGTGTG
GCGTCTTGTGCCTGTAATCTCAGCACTTTGGGAGGCTGAG
GCAGGAGGACTGCTTGAGGCCAGGAGTTTGAGACCAACCT
GAGCAACATAGGAAGACCCTGTCTCTAAAATAAAAACAAA
CAAAAAAAGACCAGGCACAGTGGCTCACGCCTGTAATCCC
AGCACTTTGGGAGGCCGAGGTGGGCCAATCACTTGAGGTC
AGGAGTTTGAGACCAGCCTGGCCAACATGGCGAAACCCCA
TCTCTACTAAAAATACAAAAATTAGCTGGGTGTGGTGGCG
GGAGCCTCTAATGTCAGCTACTTGGGAGGCTGAGGCACGA
GAATCACTTGAAGCTGGGAGGCAGACTTTGCAGTGAGCTG
AGATTATGCCACTGCACTCCAGCCTGGGCAACAGAGCGAG
ACTCCCTCTCAAAAAAAAAAAAAAAAAAAAAAAAAAGGTA
AACTAGTTGGGCATGGTGGCACATGCCTGTATTTCCAGCT
ACTTGGGAGGCTGATGCTGGAGGATCACTTGAGCCCAGGA
GTTTGAGGCTGCAGTGAGCTAGGATCACACCACTGCACTT
TAGCCTGGGCAACAGAGTGAGACCCCTTCTCTTAAAAAAA
AAAAAAAGTATATGCTGTGTGACTGGGGAATGAGAAAAGA
TGAACCCCATGCAAAAACTTTTGCCTAAAAAAAAAAGCGT
TGTTTTTTTTTTTTTGAGAGAGATTTAAGGTTTTTGTTTT
AGAAGAATCACCCTAGAGCAAGGGCTCTCAACCTCAGCAC
TATTGACATTGTGGACTGGAAAATTCTTCATTGTAGTGGG
GGTGTCCTATGCATTGTAGGATGTTTAGCAGCATTTCTGA
CCTCTGACTACTAGATGCTAGTAGCAAGTCCTCTTGTTCC
CCCATCACACTCCCCTGCAACTCCCCACCCTCCTTTCCCA
GCTGTGACTTCCAAAAATGTCTTCAGACATTGCCAAATGT
CCCCTGGGGTGCAAAATCACACCCCACTGAGAACCACTAG
TCTAGGGATAATATGGAAGATGAATTGGAGGGCAAGGAAA
TTAATTACATGTCATTGTAAAACTGAAAGCTGTGAGAGGG
ATGAGAGCCTATCTAAGGCAGTGGACTGGGGAAGGATACT
GGGGAAGATGCAAAAAGCCTGAGGAGATAGAATGGACAGT
GCTTGGTGACTGATTAGATGTGGCTACTGAGGCAGAGAGA
GGAATCTCGCTTGACTCCCAAATTTTCTGAATTGGTTGAC
AAGCTGACCAAGGATGCCACCGACTAAACAGGATAAGAAA
TTCAGTTTTATGTTTGAGAATAGGAAAGTTTTAAAAAGTC
ACTGAGCCAGGTGTGGTGACTCAGACCTGTAATCCCAGCA
TTTTGGGAGTTCAGGAGTTCAAAATGGGTTCAGGAGTTCA
AAATGAGACCAGCTTGGGCAACATGGCAAAACCCTATATC
TACAAAAAATAACTTGAGTGTGGTGGCACATGCCTGTGGT
CCCAGCTACTCAGGAGTCGAGGTGGAAGGATCACTTGAGC
CCAGGAGATCAAGGCTGCGGGGAGCTAGGATGGTGCCACT
GCACTCAAGCCTGGGAAACAGAGTGAGATCCTGTCTCAAA
AAAAAACCAAACAGGCCAGGCGCAGTGGCTCACACCTGTA
ATCCTAGGACTTTGGGAGGCCAAGACGGGTGGATTGCTTG
AGGCCAGGAGCTCAAAACCAGCCTGGCCAACATGGTGAAA
CCCCGTCTCTACTAAAAATACAAAAAATTAGTTGGGCATG
GTGGTGGGCACCTGTAATTCCAGCTTCTCTGGAGGCTGTG
GCAGGAAAATAGCTTGAACCCAGAAGGCAGAGGTTGCAGT
GAGCTAAGATGGCACCACTGCACTCCAGCCTGGGCAACAA
GAGAAAAATTCCATCTCGAAAAAAACAAAACAAAAAGGGC
CGGGTGCAGTGGTTCTTACCTGTAATCCTGCAATCCCAGC
ACTTTGGGAGGCCAAGACAGGTGGATCACCTGAGGTCAGG
AGTTCAAGACCAGCCTGGCCAACATGGCAAAACTCTGTCT
CTACTAAAAATACAAAAATTAGCCAGGCGTGGTGGCATGC
ATCTATAGTCCCAGCTACTCAAGAGGCTGAGGCACGAGAA
CCACTTGAACCTGGGAGGCGGAGGTTGCAGTGAGCCGAGA
GCACACCACTGCACTCCAGCCTAGGTGACACAGAGACTCT
GTCTCAAAAAAAAAAAAAAACCACTGAGTAGACTATATGA
TATATAGGAGAGACACAATAGTGTAAAACAAAAGAATACA
AATATTTCCTTCTAACATGTAATCCATGACATACATCTAA
ATTTAATTAAACTAAATGCAGTGTAGAAGCCTCTTATTAG
AAAATTAATAATAACCACCCAACCATCAATCATGCACACA
GTTTCACACATAAATCTTCATCAAAAGAACATGTCCCCAT
CAGTCTTCCTCTGCAAAATCTATTGCTTAGATAACAATGG
GAAAGTATGTTAGATGCAAACAGTGACGTTTTTTCAACAA
CACTAAACTAAACTAAAACCCCATTGTACAAATAGGCGCG
AGCCACTGCTCCTGGCCTGATTATTTCCTTAACCTGTATC
ACTGTCTAACATTATTCTAATTATGTATTAATTTACTTGT
TTTCAACCATTTTCCTGACTAGGAATTTTTTCTGTCTTAT
TTCACTTCTGTGTTTGCAGTACAGAAAAATGCCTGGCACA
TAGTTGGTATACAACAAATATTTGTTGTATTTGCCTATCT
AACCTTAAGGAGATGGGATACCTTTGGAATCACAGAGAAC
ATCACAATGCAAACAAACAAAAACCCACAACAATTCAACA
TATTTGAGTACAAGAAAATGGAAAACTTCTCCAAGTATAG
TTTTTTAGGGCAAATAACATGCCATAAAATGCATATCAAA
AGTATGACAGATAAGGCCGAGCGTGGTGGCTTACGCCTGT
AATCTCAGCACTTTGGAAGGCCAAGGTGGGTGGATCACTT
GAGGTCAGGAGTTCGAGACCAGCCTGGCCAACATAGCAAA
ACCCCGTCTCTACCAAAAATACAAAAATTAGCTAGGCATG
GTGGCACATGCCTGTAATCCCAGCTACTTGGGAGGTTGAG
GCAGGAGAGTTGCTTGAACTCGGGAGGCAGAGGTTGCAGT
GAGCCGAGATCACACCACTGCGCTCGAGCCTGGGCAACAG
AGCGAGACTCCATCTCAGAGAAACCTGGGCAACATGATGA
AACTGCGTCTCTGCAAAAAGCAGCCAAGTGTGATGTCACG
CACCTGTAGTCCCTGCTGCTCAGGAGGCTGAGGCAGGAGG
ATGGATGGAGGCTGGGAGGTTGAGGCTGCAGTGAGCCATG
ACCATGCCACCGTACTGCAGCCTGGGCAACAGAACAAGAC
CTTGTCTCAAAAAAAAGACAAAAGTATGACAGATAAAATA
TTGCTATCTTTATTAAAGATCTCATTGTTACAAATTGACA
GACGATACCATGACCCTAGTAGATGGTGGGCAAAGAACAA
AAACAGATAATATTCCCCCTACCTACTCTTCCACATGCGC
CTTGATATGTTAAAAGAAAAATAGAAACTAGTGAGAAAGC
ATATAGAAAATCATTAACTTCTTTAATAATTGTAAAAATT
CAAATTAAAGCTACAAGATACATTTTTAAAACATTAAAGG
TACAAACTATTTGAAAAATTATAATGTCCACTGTTTTAGA
CCCTGATAGGCTGTACATTTTTCAGGGCAGTGTAGATTTG
TGGAAACTGAATAGAAAGTAACTTACCAATATTAATCTAT
GAATTCATCTAAAATTATACAGTCCATTTGACTCAATCCC
ATTTCTGTGACTGTGTTCTAAAGCAGTTGTTTTAATATTC
AGTTTAGGCTGGATGCAGTGGCTCATGCCTGTAATCCCAG
CACTTTGGGAGGTCAAGGCGGGTAGATCACTTGAGCTCAG
GAGTTTGAGATCAGCCTGAGCAACATGACAAAACTCCATC
TCTGCAAAAAATACAAAAATTAGCCGAGTGTGGTGGCTTG
TGCCTGTAGTCCCAGCTACTCAGTAGGCTGAGGTGGGAGG
ATCACTTGAGCCTGGGAGGTTGAAGCTGCTGTGAGCCACG
ATCCCACCACTGCACTCTAGCCTGGGTGACAGAGTGAGAC
CCTGTCTCCAAAAGAAAAAAAACCATTTAATATTTATTGT
TTAAAAATTATTTGCATAGGCTGGGTGGTGGCTCACGCCT
GTAACTCCAGCACTTTTGGAGGCTAAGGTGGGAGGAATGC
TTGAGGCCAGGAGTTCAAGACCAGCCTGGGCAACATAGGG
AGACCTTGGTCTCTATAAAAAATTTAAAAATTAGCTGGGC
GTGGTGGCATGCACCTGTAGTCCTAGCTACTGTGGAGGCT
GAGGCAGGAGGATTACTTGAGCCCAGAAGGTAGAGGCCAC
AGTGAACCATGATTGTGCCACTGCACTCCAGTCTGGGCAA
CAGAACAAGATTCTGTCAAAAAAAAAAAAGACAGACAGAC
AGACAGAAAGAAAGAAAGAAAGGAGAAAGAAGAAAGAAAA
GAAAAGAAAAGAAAAGAAAAGAAAAGAAAAGAAAAGAAAA
GAAAAGAAAAGAAAGAGGAAAGAAAAGAAAAGAAAAGAAA
AGAAAAGAAAAGAAAGAAAGAAAGAAAAAAGAAAGAAAGA
AAGAGGAAGGAAGGAAAGGAAAGGAGAAAGAAAAGAAAAG
AAAGATTTAAGGAATATAAAGAGTGGGGAGGAGGACATAA
ATATTCATTCTATTTTTTTACTCTATTATATTTTATGCAG
CTAAATATTTTACACATTCAGTATTTAAACCATATAAGAT
TTCAATGGATGTTCTAAAGTGTCAAAATTGCTATTTTTTA
AAATCAAGACTGTCATTTTCTATTGAAAATATAGTATTAA
GTGAATGTTCACCTTTTGTTTAACAATCCCTTCCCTCGTC
TCACTTTGCAAAAAAAAAAAAAAGGAAAAGGAAAATCAAA
TGGTGAACCTCTTACAGCTTACAGCTGAAATAAACTTTGA
TGCTGACTGAGCACGTCTTTCTCTACATGCTCACTAACCC
ATTGAATCAGTTTCCATCTAAGGTGGGGAAGTGATTAGAC
TTACAGGAAGTCTAATCCTTTTCTATTGCTTAGTACCATG
CAAACAGTAGGCTGTCTAAAATACTTATGCATAATGACAG
AAAGTAAAAAAAAAAATCGGATTAAATGTAATGGGAAGGA
AAGGAAATACATGTATTTTACCTTAAAGGTATCATGCATG
ACATATGATAAAAGTTCAATAGATATTTGCTAAAGCTATA
ATTCAGTAAAGAAAAAAGATGAAAAGCAAATGAATCATGT
ATGTATATATAATTGTAAATGTCCACATTATCTTTTTAGA
CTAAAAATTTTCAGGTAATTGTCCAAAGTAGAACTTTGGT
AACTCTGTCATAAATTCAATACATAGGGATCACACATTTG
GTATTGTCCTAAAATCATTGTTTGAGAAAAAAACTTGATT
CTGATTTGGAGAACTTCCTCCCCCGACTTCTGTAGAACAT
CAAGTTTCTCTTCCTCAGATACTTCAACTCTCAGTCTAAC
TGCCCCACAGATGAGTAGTTAAGGTAACTTTGAGTAATAC
CGACTTAAGTTTAAATTTCAGCTCAGCTCTGCGGCTTACT
AGTGTATATCCCAGGCAAGTTCCTAAATTAATCCTGTTTC
CTTATACATAAAATCGGAATCATACTACCCAGCCCATTTA
CCTCAGTAAATGATTATGAAAGTTAGGTAAGAAGGTATCT
ATAAACTAACTATCCCTACCATAGTATGGCACATGGATCT
GCCTTTAACTAGCTAGCAGCTAGCTGGGGAACATACTTAA
TTCAGGTCCATCTGGAAACTCATCAGACAGGATTAGCCGG
GCAAGAAATGTATTGAGGAAAAAGCCTATGAAGGATCAAG
GGAAGGGAAGCAGAAGAAAGCGAGGAAGGCCTCCAGACCG
TGCTGCAGCTCTGACATCTGTGGAAGAAGAGAGGGAAAAA
GAGATGATGGGGATAGAGAGTCAAACACTATAGCACAGTT
CCAAAAAAGCCCTGGTTAGGCCAATCAGACCCCTTGAGCC
AAAGTGGCCACTGCTCACAGGAATTAGCCAGCGTTCTCTT
TTCTTTCTTTCTTTTTTCTTTTTTTTTTTTTTTTTTTTTG
AGACGGAGTTTCACCCTTGTTGCCCAGGCTGGAGTGCAAT
GGTGCAATCTCGGCCCACTGCAATCTCTGCCTCCCAGGTT
CAGGCAATTCTCCTGCCTCAGCCTCACAAGTAGCTGGGAT
TACAGGCATGTGCCACCATGCCCAGCTAATTTTGTATAGC
TTTTTTTTTTTTTCTTTTAGAATCAGGGATCTCACTACAT
TGCCCGGGCTGGAGTGGAGTGGCTATTCACAGGAGTGATC
ATAGTATACTACAGCCTTGAACTCCTGGCCTCAGGTGATC
AGCCTTAGCCTCCTCTGTAGCTAGGACTATAGGCATGCAC
CACTGCACCCCAAAAGAACTGACCAGCTTTCATATACCTG
CCATGCTCAGTCATTGGTATGGAAAGCCCAGCTCTGTGCA
AACATGGTGGTGTGTGCACAGAGGGAAGAGCTGGGGCTGT
CAGTCAGTCATGCTCCACAGCAGGAGATCTGAGCAGTGCA
CTTTCATGGTGGCCACATTTCGCACACCGGACTGCACAGA
TCCACCTCTACGTGCATGCTCAGGGAGCAGCCTCTCCACA
AGTCCACGGACCGCTCTTCCTGAAGGGAAGCTTAGAAGTG
ATAGGTTAATAGGACAAACTATGGCCAGTTCTCAGGCCCA
ACCTGGTTCACATCCTGTCCCTTTTGCACGGCCCATTTCC
CTCACCCTTAGCTATCACCTCAGCAAGTCCTGATGGCTTT
TTGAGAGATGTTATGTGGTGACGTGACCCAAATCTTCATT
CCTTGTGGATCTGAGCCCTTTGTAGTCATACCCTTCTCAG
GCCAGGAGCACTATACACACCCAACCCTAATTCCAGTGAG
TCAGGGGAGTACCAGGAAACACCCAAGGAGATCTGGGTTC
CACACATCTTCCTCCCTAACCCCATCCACTTCCTCGGGCT
GATGAGGGTGGATTCCCACTGTCACGATGGTGACTCTTTT
CTCCTGCTGGTCCCTGAAGACAAGGAATTCGAAGTGCCCT
GGTGGCAGCAGTAATTTTAATTCAGTGGGACTTTTGTTAT
GTCCCCTGGCAAGAGTACACTGAGTTTGGGGACCAGGATC
TTTACCACTTGATTAACACAGAGTTTTGGGGACTGGAAGG
ACAGTTCCCAGTGGGTCACTGGGAGTGATGGTAAGTGGGA
CCACGCCTACTTTGACCCCTTTGTTCCTAGATCCATTTAT
TCTTTTTATTGTTGTCACAGTGCCATATAGAGGTCTCTGA
TTCAATGCATACCCTGTAGAACGTCATCCCAGCCTGTTAG
AGGGTTGCCTCCTATCGCTGCAGGTGGGCTTTTCCAAGGC
CATTTCCACACTCTGTGAAGTCAGCTGCTCTGGGTGCTGT
TATGTATGACCTGTGGACCCACAGTCATGGACCCACGCAT
TTTGAGATTTTGTGTAGCATCTTTTTTGGCTACATATTTG
CCTCTAAAGAACACTATGCACTGTTAACCATCTTTGCAAT
TCCTGCAGATCAAGCCACCTTGGCTACTCCTCTGACCTTG
TTGGTTATTATGGTAATTGTGACCTCATGGCTTCTGGGAG
TTACACACTTCCAATTGGTCTCCATTCCTTGGCCAGAGTC
CCCATCATACCCATGGCTGTTAAGGAGCTCAGCTCTGCGA
TCACTCTCCCACTTTGAGCAATGCCCTGCAGAGGAGGCTA
CTATCATACTTCTTAGTGACACTGATGTCTCTCTCAACAG
TGTATTCTTAATGGTCTTAGTGAATAGTGTGTTCTTTGGG
CCTCACATGGAACATAATCCTCAGTGGGTCTTCTGGTCTT
ACATGATATTTCCATCCTAACATGCCCCTTCCTTCAGCCT
TTTAATCCTTCCTATACCTTCTGCCAGGGCAACTTGGGCT
TCTCCACTTTACCCAGGTTTAGCAACCACCTTTTCCAGGC
TTCTAAGAGCCACCCCACAATAAGTTTACCCTCATTCTCT
AGGGTCCTTGCTGGGGTATTAGATCGCGTGTCTTGAAAGA
GTGCCCTTAAGTCTGAGCTCCAGAAATAGCTATACTTCTC
TTGGGCAATGTTCCTTATCACTTACATAGCTGATTGTATT
TCTCCCTTTGATCTGATTGTTAAGAAGTTCAGAATCAAAT
TTTAATCATACATCTGTTACATATACAGGATACAGATATA
TAGAAACTTATAACATGTGCTTTCTATATTGACCTCACAA
CAGCTTCATCTTTTTTGTTTGTTTTTTTTGTTTGTTTGTT
TTTTGAGACAGGATCTCCCTCTGTCGCCCAAGCTGGAGTG
TAGTGGCACAACCATAGCTCACTCCAGCCTTGACCTCCTG
GCTCAGGCCATCCTCCCACCTCAGCCTCCCAAGTAGCTAT
GATTGCAAGTGCATGCCACCACACTCAGCTAAGAACCCCT
GGGCTCAAGCAGTCCTCCTGTCTCAGCATCCCAAAGTACT
GGGATTACAGGCATACAGGCATGAGCCACTGCACCCAGCC
ATCTTTTTTTTTTTTTTTTTTTTTTTTTAGATGGAGTGTT
GCTCTGTGGAGCAATCTTGGCTCACTGCAAGCTCTGCCTC
CTGGGTTCGCGCCATTCTCCTGCCTCAGCCTCCAGAGTAG
GTAGGACTACAGGGATCCACCACCATGCCTGGCTAATTTT
TTGTGTTTTTAGTAGAGACGGGGGTTTCACCGTGTTAGCC
AGGATGGTCTCGATCTCCTGACCTCATGATCTACACATCT
TGGCCTCCCAAAGTGCTGGGATTACAGGCGTGAGCCACTG
TGCCTGACCCTTATTTTTAACTTATTTTCACTTCATACTG
AATCTCTTACTTGCATTTATTGAACACACTATCTGCCCAG
CACTGTGCTAAGTACATATGTGTTATCTCATTTAATCCTG
GCTTCCCTACTGTGGGATCTTGAGCAAGATACTGAATTTC
CATAAGCTTTAATTTCATCATCATCGGTAAGTAAGGATGA
TCCTAATGTCCACTTCGTAGGATTATAATGAGGATTAACG
ATGGTGGCTAACATCAGTAGTTATTAAAATATACTTGGCT
GGGCGCGGTGGCTCACGTCTGTAACCCCAACACTTTGGGA
GGCTGAGGCAGGCAGATCATGAGGTCAAGAGATTGAGACC
ATCCTGGCCAACGTGGTGAAACCCCATCTCTACTAAAAAT
ACAAACATTAGCTGGGCGTGGTGATGCGCGCCTGTAGTCC
CAGCTACTCAAGAGGCTGAGGCAGGAGAATTGCTTGAATT
CAGGAGGCAGAGGTTGCAGTGAGCTGAGATCATGCCACTG
CACTCCAGCCTGGGCAACAGAGAAAGACTACATCTCAAAA
ATAAAACAAACAAACAAAAAAACACTCAAATCTTTTTGCC
TAAAACAACTCAAAATATCCGATTTAATTATTGTATAGGA
TGTCAGTGTAGTAATGTCCAGAAAGATAAACATTAGTTTA
TTATAAAAACACTTGACATAGAGAGCAGAATAAGTGTTAC
TAATATTATTTATTATGGCTTTAATCTAATTGAAGGCTTT
TGTGGTTCCTATAATTAACGGCAACATAACAGAATCAATA
AAGCTTAAGACATAATGAATGTCCATATAGAACACTCTTT
TATGGGGTTTTTCTTAAATAGGTAAATGAGATGATGGTCC
CCTCTGAGGCCAGTGAGCCCAAGGATGGGCTCAGTTTTAC
AGGAGCTTCAAAATCCATTCAGTTTTACAGGAATATCAGA
TTGCTTTGGGCTGACTTACTAGCCATAATAACGAGACTTA
TTCTACTCCTGGGATTTAGTATACTGTATTAATAATTTAA
AAACCTTATGAGCAAATGCTATTCTGACAACCAAGCCCAG
GGTGCTAGAAAGGCTGCTAGATCAGAAAGCAGGACATTTG
CATGCTGGATGAGCTCTTTGATAGATTAAAAAAAAAAAAA
CTTAGGGCAGTCTTTTTAATGTCTCTGAGCTCAGGTATCT
CCTTAGTTTGGATCACATTATTTTATGATACCTATCAGTA
TCAAAATTCTGTGCATCTTTATTTTTTTAATTACTGTGTC
TACGTACAGGTTATTGGCCACAAAACCATGTATGCATTTG
ACAAATGGGATAACTGAAGTGTAAAGTTTAAATTACATTC
CAAAAAGCAATAGGAAAATAAACTGTAGCTGAACAAGAAT
TGGCCAGGCACAGTGGCTCCTGCCGGTAATCCCAGCACTT
TGGGAGGCCAAGGCAGGAGGATCACTTGAGGAGTTTAAGA
CCAGCCTGGGCAACATAGCAAGACCTCCTCTCTATAAAAA
AAAAAAATGAATAAAAATTAGCCACGTACAATGGTGTGCA
GCTATAGCTCCAACTACTTGGAAGCTGAAGTGGCAGGATA
GCTTGACTCCAGGAGTTCGAGGCTGTAGTGAGCTATGATC
GTGCCACTGCATCCCAGAATGGGTGACAGAGTGAGACCTC
ATTTCTTAAAAAAAAGAAATAACATGAAATAAAAATAGAA
AAGAATTAGATATGACTTCTTCCCAAGTTCTAATTTTCTC
TTATTCTGCTAGGAGAGCGATACATAGAAATTATGTATTC
TCAGAGGTCTATGGCATCCAACACTTTAAGCCAATTCAGC
AAATATTTATTGAGTACAAGTATGTGCCAAGCACTGTGTT
AATTTTTTATAACATGATGCAGGATACGCATGATCAGTAA
CAATCAACTGATCATCTACATGGATAGGGTACTATACTAG
GCCCTTGGCAGGGGTGGCCACTCTTCCTGTAGCGTGTAGA
GGAAAAGGTAAGACATCCATCTGAAAAACAGATAGTCAAG
CGTCAAATGGCTGATACAGACATAAATGTCATAAGATTTC
AGAGACCCGAAACATTACCGAAAATCCAGATAGACTTCAT
GGGGCTTGTGAAATGTGAACCGAACCGTGAAGGACACTGA
AAAATCAAAGAGGCAGGAAAGTGTTAGGCCTATTTAATTG
GCATTTATATCCTTCCCAGAATTGTTAAGATTAGGTTTAT
TTTTGTGTCTGAAATGCATGTGTATTGTCTTCCCTCAATT
TTAGGTACCATGACAGCAGAAACCATGTATAATACAATAT
TTATATTTGATTCAGCATGACAGATATTTATAGAGCATCT
ACTATACGTCAGACACTGTACTAAGTAAGCTTTGGAGGGG
AGGGAAGGTCAAGAAGGAAAGAGAAAAGACTTGGAGATAA
AACTCAGAAGTCAGATGAGACCCATTTGTTGCTGAAAGAT
CTGGGTAAACTTGGTTTGAACTCTCAACACGTTGCCCGGA
CTGTGGAAGTGTAAAGCCCTTTCAAGAGCGAGGTAACTTC
TAGAGGGACACTTGCACCTCCTCATTCTACTCTGTTTTGC
ACCATGTTACAATGAAGGCACTCACACAAAGCTCCCTGGG
TTTGGCAGCCATCCCTGAAGATGTAGGTAGGTAGGAATCA
CAGCTCTGCTGCCCTGGTGGCTGCTTTCTCCATTTTCCCT
CTGCCCTCCCTCCTTTTGCCCTCGCGTTCTCCATTGCAGA
TTGCCCCCTAAAATTTCCAAAACCTCCCTGCAGTATGCAC
AGCAAGTTGACCCTCCTCTAATAGCTGGATCCTTGGTCTC
AATTTTCTTTTTTGTTTTTTTAACTCTTTTTTTTTTTTTT
TTTTTTTTTGAGATGGAGTCTAGCTCTGTCGCCCAGGCTG
GAGTGCAGTGGCGCAATCTCGGCTCACTGCAAGCTCCGCC
TCCCGGGTTCACGCCATTCTCCTGCCTCAGCCTCTCTGAG
TAGCTGGGACTACAGGCGCCCGCCACCACGCCCGGCTAAT
TTTTTTGTATTTTTAGTCGAGACGGGGTTTCACCGTGGTC
TCGATCTCCTGACCTCGTGATCCGCCCGCCTCGGCCTCCC
AAAGTGCTGGGATTACAAGCGTGAGCCACCGCGCCCGGCC
ACTCTTTTTTTTATATACTTTAAGTTTTAGGGTGCATGTG
CACAACGTGCAGGTTTGTTACATATGTATACATGGGCCAT
GTTGGTGTGCTGCACCCATTAACTCGTCATTTACATTAGG
TATATCTCCTAATGCTATCCCACCCCCTACCCCTACCCCA
CGACAGGCCCTGGTGTGTGATGTTCCCCTTCCTGTGTCCA
AGTGTTCTCATTGTTCAATTCCCACCTATGGAGTGAGAAC
ATGCGGCGTTTGGTTTTCTGTCCTTGCGATAGTTTACTGA
GAATGATGGTTTCCAGCTTCATCCATGTCCCTACAAAGGA
CATGAACTCATCATTTTTTATGGCTGCATAGTATTCCATG
GTGTACATGTGCCACATTTTCTTAATCCAGTCTATCATTG
TTGGACATCAATTTTCTACCGCAAGCATTTTCCAACCCAT
TTATTCTATTACACCTAATTTCCCAGCTGATTTTTTCCAA
GCCTGGATGCTTCTATTTTCAGGAAGAAATCTGGCACCAG
CTGTAAAATAATGGCGATATTTTCTCCACCTTGTTACACA
GAGATAAGTGCCCCGGTAACTCTAAGAGAAACCCACAGGG
CTATGAAGGGACAGAAGGAGAAAGTACAGGAAATGAGTCA
GGAAGGGTTTTTTGGACCTTTCTAAGTGATCTCTGTCTCT
GTCCTGAATTCACACAGTATTTATTGCCTACATCACTCCT
TGGAAATGTGTCCTTTAATGCCTTCTATTGCTGTTTGTCT
TTCCTTCTGTTGGTGCTTTGTCTCCCTGACCAGATGTTTT
GCAGTTCCAGTACGGCAGGCTTTTCCCTTCACCCCTGGAA
TGCTGTGGCACCTGGCCCAGTGCCTCCAGGGTAAAATGGG
CCTCACCGATTGGTCTGTTGAGTCTCAACCTGTGGGAGCT
TTATGATTTGCCTAGTTTCACAAGACCTTCCCTAAATTTT
CCTAAAAATACCACATGGCAGGTGTTTGTTTTAATTAAAA
GAAATTAAAATATCTCTAAGAATGCACTGAGTATTTAATC
AATTTGCTTGAGATGGCTGGAGATGTGCACTCAAATTCCA
GCAATGAGGACCTGAAAAGGACTACCGTGTATTTAAGCAC
CCTTACCTCCCAGCCATCTGCTTTCATTCTCAAAATCACC
TTTTGAGGTGAGATTAGGTGATCTGCCAGTGTTTACCTAT
TACACAGCAGGAACTGAAGTTTTAACAGGGCACACCTAGC
TTCAAAGCTCCTGTTCTTTTCACTGTCTCACACCTCCAGG
ATAATAATGCCCCTTTAGAGATATTCAAATTTTCATCATC
ACTAAGAAGAGCAGTTATCCACTGGGATGCAAACTAAACA
AATCACCCCAACAGTTAGTGTCCTGGAGTTGTAAAAAGAA
AATTGACTCCATGAACTTGAACAAGTGGCTTCACCTTTCC
GGGCTTCCAGTTACTTATCTGTACATATACAATTCTACAG
AGTTGATGTGAACACTAAGTTAAATAACACACACACACAC
ACACACACACACACACACACACACATTACCAGGGAAGCAG
TCTTTCTGTTGGCTGAAAAAGAAGATCAATTATATTCTCT
GAAGATTTTGAGTGTTAAGTTAAAATCCTCCTTCCTTTTA
CAGAGTGTAAAATGGGACTGACACTCAGGTCTGACATTCA
GATTAGTTGGGCAGGTGTCTTTTAATTGAGTTAACGCATT
ACATGATTTGGGAGGGGCATAAGCTGACTCACACAAGAGC
AGATTAACCATTAACCCAAATTCACGCAGCAGCGGCCACA
GTCCGGGAGGTAAATTGGCACCACCATCCATCTTCTTTGA
AGCCCTTCTCCACAGTAACTACCATTGCCCCTCAAACAGG
GCCGTTTCAGATTATTGCAATCAGCCCAGGTAGGAGGTAA
AAGGGTTGAAGGTATGACCATTATAAAATACGAGGAAGTT
CTTTGGGGGAGGATTTGGGGGAATGGAACCACTCTCCCCA
GTCCCTTAATGACACCAAGTCCTGTTGGCTTATGTCTCTA
AGACCACGGGCTTGGCAGTGAATGACAGCTGACTTTTAGC
TCTGCTTCATCCTAGTTGTGCGGCTGTGAGTAGTACATTA
CTACTTTAAATCTCGGTTTTTTAATCTGTAAAATGGGGGT
GATAATATGTTCTGTCTTTTTTTTTCATGTGTACATTCAG
AATTTTTATCTTAAAACAAAGAACCACCAGAGTAACATTA
ATAACAGAAAATCCATGTGGAAATATTCACAATCTGGTCA
GTGAGAAATGAGAAAACAACTTCCCTGCCTTACTGTCCAC
CCACTGTTTGAGGAGCCAGAAGTAGAGGGGAAGTTGGAAG
AAGGTCACCTTTTCCAGCTAAACCCCACTGCATAGCTATG
TGCATTTTTATTCGAAGCCTCAACAACCAGAGGAAACAGT
GAGAACTGAGAAGCAAAATACTGTTATTGGCAAGCGTTCG
GCTAAAGGGTCTGAGATGTGTAAGCACCAAGAAGGGAAAG
GGAGATCCAGCAACATACGAAAAAGGGGGCTGTAGGAACA
AACACAGAGGAAATAAGTCAACAATAACCTACTTCCACAC
AGAGCAAATTGACGGTGCACATACATTCATCCTCTGAAGT
ATGGGCTACACTGCACACTGACTCATACTATCTCAAACAT
GGCCTATTGGAAAGATTCAATCCCCCTAAGGGCACTCGGC
ACAGGACCACGGTGGTCATGGTAACAGACATAGACAAGCA
TGCCGTGACCCTGAAGCAACAACACACGTTAGATAATAAT
CGTTCAGAAAAAAATCTTCTCCCAGAGCTGAGGTTACAAA
TTCCAAGTAAGCTATAAACATTCTTTTTGGAATTCCTTTA
AAGGTATGGGTCAAAGTAAAACAAAAATCAACACCTAAAA
TCTCCTAAAGAACAAAATGGAGAAATAACGAACCTCTACC
AAGAACCAATTATTTTAGGTTCCTCATTTGGATGGCTCTC
CCACCAGACGAGTGGTGGGGTTACTTAAAAAGTAATGAGT
CTACTTCAAGTGGAAGGAGTTGTTTGGTCCAGTGAGAAGG
AACAGGCTTTCTAAAAATAACTTTCCCTGCCCTGGACTCC
ATCCAAAATTAGAACCCATCAACTGCCATTAACTACAATG
CCCATCTTGGTTAATAATCCTGGACTTCAAGTAATACTAC
ATATAAACTATAATTTTAAAGAAAAAAGTTCCAAAAGAAA
TCAGTAGCTTTATTATATAGGCATATGACTTTTCTGAGAA
ATTAAACTTAAGAGTTTCCATCTGAAGGACAGAAATTGTT
AAGAGGTAACGTGCAGACCTCAGGCACCACATCATTTACC
CTCCAATAATTAACTACATTTCTCCCTAAATTCTTCTTAT
TGCACCTTAACCTCTCCAGCATCAAATCTTCTACTCTATA
ACCTCTTTTAAACACCTCCTTTTAACCTCAATTTCCTTAT
GTTTTCATTATTTGGCAAAATTACACTTAAAACATAATAT
TAAACCAGAAGGTAAAAATTAAACCAGAAGGTAAAAATAA
ATGTAATTAAACCAGAAGGTAAAAATAAAGAAAACTCAAG
TTAATTTGCTGTGTACAGCTGTACGGAAGTGAGGAAGGTG
TTCTTATATAAACCCTGTCTGCCTTCCACACTGTGTGTGT
GTATCTGCTTCCTGGTAAGTCTGAGGTTGGGAGAACTGCA
CCTTACTTTTCCTCCCCTATATCCCCTAGAGGGCAATATT
AGAACCCAAGGGAGAAGAGCTGGCAAAGTTGTCATATCCC
AAGTGGTCAATCCCTCCCGAAATGAAGGTAGGTTCACTTG
GTCTCTCCTACGCAAAAGAGAATGTCCAAGAAATGAAATA
TTTTAAAAGCCATTGAAAATCCAACAAGCTCCAGCCTTGT
TGAGGGAGAAAGGAATCAAGTAGCAGCATTCAGAAGCAGC
CCTGGGTTCATCCTTATGAGGTCTCTCCCTCGTTCAGGGA
GAGATGGCTTTCCCTTGCTGGGAGGGAAAGCCTGATTTAG
AGGCATGATTTAGACATTGGTGGTGGTCTCCTTAGCAGGC
TGGACACTGTTCATCTCCATGATGTGGTCCTTCCAGATCT
ATTTGCATCATGTGCCTGCCCTTCAAAGGCCTGTGTGATA
TCCTCGAAAGTCCTGTAACACATCTCAGGGACTTTGAAGA
AGGTAAAGATCAAGAAGGTAATGAGGAAGTCAGTGAAGAT
AATAAAAACGTAGGCTCCTAAATAGTAAGTAGCAGAAGGG
AAGAGCAATCTGACTAGGAAGTTGGAGGTCCAGTTGGAGC
AGCCGGCCACTGTCGTCACAGCTGGGCCAGGGCCCTGGCT
GAAGAGTTCAGCCACAATAAACCAGGGAATGGGGCCTGGC
CCAATTTCAAAGAAGACCACAAAGACCAAGATAGCCCCAA
TACAGACAAAGCTTATCCCATTACACTCATCCTTCAATAA
CAAACAAACAGTCATGAGGATGGAACAAAAAGCCATCCCT
CCAAGGCCTATCATATGTAGAGTCCTTCTTACTGCCCTTT
CCACCAGAAATAGGGAAACTATAGTGAAGATACTATTAAC
CATACCCGCACTGATGGTGACACAGATGGGCTGTTGAACA
CCTGCACCCTTAAAGATTCCTGTTGAGTAATAGAACACAG
CATTGATTCCAGAGAGCTGCGGAGAGAGCTGGAACATGAT
GGAAATGATGATGGGCTGTCGGTAGCTGGATACTCTAAAG
AGCTCCAGCACAATGACTTGCTTTTCTTGTGCCATCCTTG
CACTCCCATCTTTCATCTCCTGGATGTCTTGGGATACATC
CTGGCTGCTCCACAAGCACTGGAGGATCTCCTTAGCATTC
TCCTTTCCTTTTCTGTTAATGAGCAAGAATCTGGGACTTT
CAGGGCAAAATGGAAGGGCTGCACTTTGTAGCATAGCAGA
AGAGATGGGAAAGCCTAATAGCACAGGCCATAGGTCTTCA
GACCCCAGGATGAATTCCAGATCAAAGATCTGGGCCACCA
GAATTCCAACAACAATGCCCAGCTGGTTGAGAGTGCCAAA
GACACCTCGCAGGGCAATAGGTGAGATCTCTCCGATGTAT
GTGGGCACAAAACTGTGCAGAGTCTGCAGAAGAAGCCAAT
AACCAAGTAGGCCAGGATCAGCATTTCAACCAACTCAGCT
ACTTTACACAATCCCATAAGGCAGCCACCAGTGACAGCCA
ACAGGTTGACGGTAAGCATTGACTTACGCCTGTCAAAGCT
GTTGACAAAGAGTCCAACGGAAAAGGAGCCAATCATACAA
CCAATGGAGAATATGGCCACAGACAAGTACCAGAGGGAGA
AGCGCAACATCTCAGAGGGAGGGGTATTTGCCTTGTCCTT
CAAAGTGTTGATAAATTCCCTTACGATCGTCTCAGGAGCA
TTGATGACCCCAGTGTTGTAGCCAAATTGGAAAAAGCCAA
TTGTAGCAATTGTGATGGCGAAGATCAGAGATGGGGTGAC
CTTCTGTGTCCCCCATGGCCTTAATCTAATTTTTTTTTTT
TTTTTGAGACAGAGTTTTGCTCTTGCTCAGCCTGGAGTGC
AATGGTGCGATCTCAGCTCACTGCAACCTCTGCCTCCCAG
GTTCAAGCGATTCTCCTGCTTCAGCCTCCCAAGTAGCTGG
CATTATAGGTGTGCACCACCACACCCTGTTAATTTTTTGT
GTTTTTAGTAGAGATGAGGTTTCACGATGTTGGCCAGGCT
GGTCTCAAACTCCTGACTTCAGGTGACTCACCCACCTGGG
CCTCCCAAAGTGCTGGGATTACAGGTGTGAGCCAGTGTGC
CTGGCCCCTAATCTAATTCTTTTCAAGTCTTTAAGAAAGA
TCTAGGAGTGTGATTCCAGAGACACCTTTTTCAACCAACG
AAACCTTCAAAATTTCCTTCTCGGCAGCAAGTTTTCTCCA
GGTCCTCAGGAACGCTCTAAAACTCTCACCATTACAGCAT
CTCCTATTTTCTGTCTTCTAAAGTTGTTGTGAAGATTAAG
TTAAATAATAAGCTGGGTGTAGTGGCTCATGTCTGTAATC
CTAGCACTTTGGAGGGCTGAGGCAAGAAGATCACTTGAGC
CCAGGTGTTATTCAAGACCAGCCTGGGAAACAGGGAGAGA
CCCTGTCTCTACAAAAAATAATTAGCCAGGCATGGTGTTG
CATGCCTGTAGTCCCAGTTACTCGGGAGGCTGAGGTGGGA
GGCTTGAGCCTAGGAGGTCAAGGCTGCAGTGAGCCATGAT
TGTGCCTTTGCCCTCCAGCCTGGGTGACAGAGTGAGACAC
TGCCCAACAGCCGACCCCCTCCCCAAAAAAAAGAATATAA
AGCACTTAGTACAGTATCTGGCACATTGTAAGCTCTTTAT
AAAGTTGGTTATTATTTTATTATTAGCAGGGACCAAGGCC
TTAACGTTGTAAGATGCAGGGAAATAACAAAAGGAAAGAA
AGGCTCCCTGTTGCTGAAGAAGCTAGTACCACAGTCGGGT
GCACAAGGTCTAGCACAATTTGGGTCCCAGCCAATCTTAC
TCTACGGTTACCTGCCCGCTCTCCCTGAAAACTTCCTTAG
TTCCTCAAGGTAGGAAGAACTCCTCCTTTAGTTTCCCAGA
GTACTTTGCATGTACTTTTCTACTTTCCCTTATCACACTC
CATTCTATTTTGCTTGCATATCTATTCACTCTACCCTACC
TTATCCCAGGCTGTGAGTTTATGGACAGCAGGAACCAAGC
ATTCATCCTTGTATTTGCAGCTATAGGCATTCTGCAAGTA
TTGGATAAGGATGGAAGGATGGATGGATAGACAGACAGAT
AAGGAACATGGGATAACTAGTGACTTGGTAAAGGATTAGG
CCTGGGTACCCAGGAGACCAATTAAAACAGTCATTGCTTC
ACAAGCTTCCCTAAGACTGGATCTGAACAGAAATGCAAAG
GGCATGACATTTGAAGAATTGTTTGCCTGGTGAGGGTGGT
TAGGCAATCTACATGTGCCTTCAAGGGAAAAGCATGGCTA
GTTGGTGACTGCTGACAGAGTTGGTATCAGGCAGAACACC
TAGGCAACCAGAAGCCAAGGCAGGATGATGCCTCTAAGTC
CCCCTGCAGCCTGAAAAGTTAATCAATTAGTCAATTAGGA
GCAAGTCCTTTCAAGTGCGGTCAGTTTCAGGCAGACTTGT
GGGCAATGACTATTCTCTCTGTGATTGTGTTCACTGTAAA
CAATGATGCAAGATCTAAAGATAGAAAGGGGATATGAAAT
GTTGTTCTCACAGAAGATGGACTGTCTGGAGATAACATTC
CCAAGTACCTAGAGTATAAAGTATTTTGTAACATAGGGCA
ATATAGAGGGAGATGCTATATCTTGACTTTTCAGAAACCC
TTCTTATTTTATTCATTTTGTTCAAAGCAATTTAAGATGA
TAATATTTGTTGATTGATCACTTATTGTGTGCCTCATACT
TTTTAAGAAAGTGATATGCTACAGTTGGCCTTCCCTGGCT
CATGAGAGTCAATTGTGTGTGTTTTCTAAGGCTGCATTAG
AAGATTTTACACTGGCATCTTAAATTCGGCCATATCAGGA
ATATTTACATCATGGAAATTGGCAAACACTAAAAATCGGG
GTTTTCAGTCCCATCCCTTCTGAGAGCTGCTTGTCAAACA
TTTACTGCACACTACTGATTTTACAATAAATGATCCTAAT
TAGCCCTTCCCATATTCCTACTTTACAGATGAGAAATTGA
AGTTTAGAGATTAAGTAATTCACTTATTACAAACTTTTTG
GTGGCAAAGGCAGGATTAAAATTCAGACCGTCTGTCTCCA
AAGTTCATGCATTTAACCATTTAATTATTTTAAGATTTCA
AACCCTACTTAGGTCAGCAAAATGGCAGAGTAGGCAGCCC
CAAGCTCCTGTCCCCCCATAGAAACTCAAAAAACAAGCAG
AATCTGTCAGAATTAACTCCTTCAGACTCTGGAAAAAAGT
CAGAGGCTTACAGCAACCAAGTGGATGCTGAATTAAGAAA
AATAAAAAATGGGCTCATGCCTGTAATCCCAGCATTTTGG
GAGGTCAAGACAAAAGGATCTCTTGAGCCCAGGAGTTTCA
GACTAGCCTGGGAAACACAGTGAGACCCTGTCTCTACAAA
AAATAACAAAATAAAAATTAGCCAGGCCTGGTGGTGCATG
TCTGTAGTCCCAACTACTGGGAGGCTAAAGTGGGAGGATC
ATTTGAGCCTGGGAAGTCAAGGCTGCAGTGAACTATGATC
TTGACACTGCACTGAAGCCTGGGTGACAAAGTGAGCCCCT
AACTAAGATAAAAATATATATATATGTATATATATATATA
TATATATATATAGAGAGAGAGAGAGAGAGAGAGATAAGGC
TGGGCATGGTGGCTCACGCCTGTAATCCCAGCACTTTGGG
AGGCCAAGGTGGGCAGATCATGAGGTCAGGAGTTCAAAAC
CAGCCTGGCCAACATGGTCAAACCCCATCTCTACTAAAAA
TACAAAAATTAGCCGGGTGTGATGGCATGTGCCTGTAATC
CCAGCTACTCTGGAGGCTGAGGCAGGAGAATTGTTTGAAC
CTAGGAGGCAGAGGTTGCAGTGAGCCAAGATTGTGCACTC
CAGTCTGGGTGACAAAGAGAGACTCCATCTCAAAAAATTA
ATTAATTAATTAACTAATTAATTAAATTCAAAAATGGTAG
GAAAGTTTTGTGGCATTTTTATTTGCTCTTACTCCACACC
TCACCTTGCAATGGTCCTGAAGACAGCAGCCCATACTGTC
AGCATGAGAATGTGGTCCCTGGTTCTAGAGGGAGCAAAGC
AGACCTTATTTGCAAATTATTGTGTAGATCGGTTTTAACC
TGTCTGTACGTGAAGGACTGACACAAAATGCTCACCTCTG
TTTGCCTAACTCTGAACTAACCCAGATTGGAAAAGCAGCA
GGCATTGCTTGAATCATCGTAAGGTAGAAGAACAAGGCCT
GAGGCAAAAGGTCACAGTTGAGACATGCAATAAACCACCT
AAGTCTTGGGCCAAAAATTTGAGGACAGAGTTTCTTTGGG
AAGTTAGGACAATCAGAAGCACCTGTGTATGCAGGGAATT
CAGACAGCCACGCATGTGCCCAGGGCAAGATGCTTGCTCA
GAAAAGATGTGATAAGGGCGTAGTGGCGGGCGCCTGTAGT
CCCAGCTACTCGGGAGGCTGAGCCAGGAGAATGATGTGAA
CCCAGGAGGCGGAGCTTGCAGTGAGCAGATATCGTGCCAC
TGCACTCCAGCCTGGGCAACAGAGCAAGACTCCGTCTCAA
AAAAATTTAAAAAAAAATAAATAAATAATAATTTTAAAAA
GATGTGATAAAAACTTCAGCTTTCATCACAGCTGATTCCT
AAGCTCAGCGAAAGCCTGGCTAAGTGTTGAAGGAGGGCCC
TAGTACAGGCCCAATTGGCAAAAACTGAGAAAAGTATTTT
TGTTTGTTTGTTTTTTTGTTTTTTAGCTCTTGACATTCAG
GTAAAATTCTGTCAAAACACTCACTGAAGGCCAGGCATGG
TGGCTCACGCCTATAATCCCAGTACTTTGGGAGGCTGAGG
CAGGCAGATCACTTGAGGTCAGGAGTTCGAGGCGAGCCTG
GTCAACATGGTGAAACCCCATTTCTACCAAAAATACAAAA
TTTAGCTGGGTGTGGTGGCATGTGCCTGCAATCTTAGCTA
CACAGTAGGCTGAGGCAGGAGAATTGCTTGAACTTGGGAG
ATTGCAGTGAGCTGATACCATGCCAGTTCATTCCAGCCTG
GGCAACAGAGCAAAAACTCTGTCTCAAAAACAAACAAACA
AACAAATAAACAAACAAAAAAACCCCACTCACTGAATACA
AGCTAAGGACAGAGACTTCATCAACCACACATGACAAAGA
AAAGTCTCTGCAAAAAGTAGGAAAAGTTACTAGAACAAGA
CTACTACAGGTCTCAACAATGAAAATAAAAACAACCACAC
ACACAAAAAAAACAGTAAACCCCAAAGAAGGAGAAGAATC
TTATTTTCAGAGTTGCCACAATACACTATTCAAAAGTCCA
GTTTTCAAAAACAACAACAACACAAAATCACAAGAAAGTA
CACAAAGAAACAGGAAAGTATACTTCAATAAAAGAAAATA
TGGGCCAGGCACGGTCACTCACGCCTGTAATCCCAGCACT
TTGGCATGCAGAGGCAGGAGGATTTCCTGAGCCCAGGAGT
TCGAAACCAGCCTGGGCAACGCAGTAAAATCCCATCTCTA
CTAAAATACAAAAAATTAGCCAGGAGTGGTGGCGTGCGCC
TGTAGTCCCAGCTACTTGGGAGGTTGAGGCAGGAGAATTG
CTTGAACCTGGGAGGCAGGGTTGCAGTGACCTGAGATTGC
ACCACTGCATTCCAGCCTGGGCAACAGAGTGAGACTCCGT
CTCAAAAAAAAAAAAAAGAAAGAAAGAAAAAAGGAAAAAA
AGAAAAGAAAAGAAGCTGACAAAAACCATGCATGAGGAAG
CCCAGATATTGAACTTACTAGACAAAAACTTTAAAACAGT
GGTCTTAAATATGCTCAAAGAGCTAAAGGAAAATGTAGAC
ATAAAACTAAAGAAAATCAGGAAAATAGTGTATGAACAAA
ATGAGAACACCAATACAAAGATAGAAATTATGAAAAGGAA
CCAAACAGAAGTTTTGGAGCAGAAAAGTAGTAGAATAACT
GAAATGAAAAAAACCCCTAGAGAGGTTTGTATTAGTTTGC
TAGGGCTAACATAACAAAATATAACAGAGTGAGTGGCTTG
AACAACAAAAATGTATTTTCTCACAGTTCTGGAACCTGGA
AGTCCAAGATTAAGATGCTGGCAGGGTTGGTTTCCTCTGT
GGCCTCTTCCCTTGGCTTGTAGATTGCTGCTCTCTTGCTA
CCTCTTCAAATGGTCGTACTTCTATGCATGCACACTGTGA
TATTTCTTCTTCTTATACAGACACCAATCATATTGGATTA
AGGCCCTAACCTAGCCATTTAAATCTAATTGTCTCAAACT
AAATAATTACATGTATTTTAATTTAATTAGTTTGATCACC
AAGAATGCAGATGCCTGCTTTCAAAACTGCTATTCAACAT
CCTACTGAAAATTCTAGCCAGAGCAAGTTGACAGGAAGCA
GAAAGAAAGGGCATCCAAATGGGAAAGAAAGAAGTAAAAC
TGTATCTCTATGACCAAAGAATCTACAAGAAACCTACTTG
AGCTAATAAATGAATTCAACAAAGTTGCAGGTTATAAAAT
CAACACACAAAAATCAGTTGTCTATACATCAGCAGTGGAT
ATTTGAAAAGGAAATAAAGCAATTCTATTTGTATTACAAT
CGCATCAAAAAGTATAAGATACTTAGGAATAAATTTATCC
AAAAAAGTAAATATTATACACTGAAAACTATAAAAACATT
GCTGAAAGAGATTAATGAAGATATAAATAAATGAGAAGTT
ACCCACATTCATAAATTGGAAGACTTAGTATTGTTAAGAT
GATAATACCCAAAACAATGTACAGATTCAACACAATCCCT
ATAAAAATCCCAATAGCTTTTTTGCACAATGGAAAAAGCC
TATCCTCAAATTCATATGTGATTGTGGCCAGGCGCATTGG
TTCACACCTATAATCCCAGCACTTTGGAAGGCTGAGGCAG
GTGGATCACCTGAGGTCAGGAGTTCGAGATCAGCCTGGCC
AACATCGTGAAACCTCGCCTCTACTAAAAATACAAGAATT
AGCTGGACATGGTGGCTCACGTTTGTAGTCCAAGCTACTC
AGGAGGCTGAGGCACAAGAATCACTTGAACCCGGGAGGCA
GAGGCTGCAGTGAGCCGAGATCATGCCACCGCACTCCAGC
CTGGGCAACAGAGTGAGAGTCGGTCTCAAAAAATAAAAAA
TAAAAAAATCATTTGGGATTGCAAGGGACCTGAAATAGCC
AAAACAATCTTGAAAAAAAAAGTCAAGGCTGGGGGACTCA
TGCTTCTGATTTCAAAATTGACAAAACTGCAGAAATCAAA
ACAGTGTGATACTGGCATAACAATAGACACTGACACCAGT
GGAATAGAATTAGACATCCAGAAACAAACCCTGTCATTTA
TAGCCAATTGATTTTTGACAAGGGTGCCAAATCCACCCAA
TGGGGGAAAGTATAGTCTCTTCAAAAGATTGTGCTAGCAC
AACTGGATTTCCACATGGAAAAAAATGAAGTTGGGCCCCT
ACCTCACACCATATATAAAATTTAACTCAAAATGTATTAG
TGATCTAAATATAAAAGCAAAAACCATAAAACTCTTAGAA
TAAAACATAGGGGTAAATCTTGGTGACCTTGGATTTGGCA
ATGGATTCCTAGATATGATACCAAAGTACAAGCGACAGTA
AATAAATAAATAAATAAGACTTCATCAAAATTATTTAAAA
ACTTTAATATAAACTGAGTACAACAATAATACAAAAAGAA
CACTGAGTAAGAGTTCTTAACAGCATTGGTAGACCATATT
TTGTCCATCAAAGGCCATTATTAATAAAGTGAGAAGGCAA
CTCACGAAATGAAGAAAAGATTCACAAATCACATATCTGA
TGAGGATTGACTACCCAAAATATGTAAGGAACTCCTACAA
CTAAACAACAGAAAGACAAACAACTCAATTTAAAGATAGG
CAAAGGACTTGAAAAGACATTTCTCGAAAAGATATTACAA
ATGCCGATGAGCACATAAAAAATGCTCGACATCATTAGTC
ATTAGGAAAATGCAACTCAAAACTATAATTAGATAAGTAC
TTCACACCTACAATGATGGCTTCAAAACAAACACATATAA
CAAGTGATGGCAACGATGTGGAGAAATTGGAACCCTCATA
CACTGCTGGTAGGAATATAAAATGCTGTGGCCCCTATGGA
AAACAGTTTGGCAGTTCAAAAAGTTAAACATAGAATTACC
ATATGACCCAGGAAGTTCATTCTTAGATACATATTCAAAA
GAATTGAAAAGAGGGATTCAAAATGCTAATGTTCATTATG
GTATTATTCAACAGGCAAAAGGCAGAAGCAATCCAAGTCT
ATCAACAGATGAATGAACAATATGTGGCATATGGATATTA
TATTTCCCAGCCATAAATAGGAATGAAGTTCTGATATATG
CTACAACATGGGTATATCCTGAACACTATGCTAAGTAAAA
ATAAGCCAGACACCAAAGGGCAAATATTGTATAATTCCAC
TTACATACAATATATATCTAGAATAGGTAAATTCATAGAG
ACAAAAAGATTAGAGTTTACCAGGCACTGAAAGGAGAGGG
GAATGAAGAGTTATTGCTTAATGAGTACAGAGTTTTTGTT
TGAGGTGATGGAAATATTTAGAAATAGGTAATGTTGGTGG
TTGCACAACATTGTGAATGTAACTAATGCCACTAAAATAT
ACACTTAAAAGTGGTTAAAAGGGGCAGGGCGCAGCGGCTT
ATGCCTGTAAACCCAGCACTTTGGGAGGCTGAGGCAAGTA
GATCACTTGAGGTCAGGAGTTCAAGACCAGCCTGGCCAAC
ACGGTGAAACCCCCGTCTCTACTAAAAATACAAAAAGTAG
CTGGGCATGGTGGCACATGCCTGCAATCCCAGCTACTCGG
GAGGCTGAGACAGGAGAATTGCACGAACCTGGGAGGTGGA
GGTTGCAGTGAGCCAAGATTACACCACTGTACTCCAGCCC
GGGTGACAGAGTAAGACCTCGTCTCATAAAAAAAAAAAAA
AAAAAAAGTTTAAAACGGTATATTTTATGGTATATATATT
TTTTACCACAATTTTAAAACTCTGTTCATGTCTGTTAATC
CCCACTAATTTTCTAGCATCTTCCTATCTACCTCTGTGAG
CCTAATTTCCTCACTTCTCTCCCAATTCTCAAAGTCTTTC
TCCTACATGATCCTTGGTAACAACTGTGGAGAGAGGTGCA
GCAACCCACACTGTGCGCTTGCCAAATGTCACCATGTTGA
CAAAAACTATAGGAAATAGGGCATTAGGAAAAAAGAAACC
TTTAATATAAACTGAGTACAACAATATGTACAAACAGAAC
GTTGAATAAAAGTTTTCGAACGCACAGGCAAACCATATTT
GCTAAGCTTTAGAGACTTGTGCAGGGGGATGAGTGTTCTC
CTGAATCACCTCCCTAAATGGTTCAAGAAACAAAGGTGTG
GTATCCCAATTTCCTGAAGCTGACTATTCTTCAAGTGTCA
GGCCACAAAGACTGAGTCTCTTTAAAAGATTTAGGCCAGG
CGCGGTGGCTCACGCCTGTAATCCCAGCACGTTGGGAGGC
CGAGAAAGGCGGATCATGAGGTCAGGATATCGAGACCATC
CTGGCTAACATGGTGAAACCCCATCTCTACTAAAAATACA
AAAAATTAGCCAGGCGTGGTGGCGGGCGCCTGTAGTGCCA
GCTACTCGGAAGGCTGAGGCAGGAGAATGGCATGAACCCA
GGAGGTGGAGCTTGCAGTGAGCCGAGATTGCACCACTGCA
CTCCAGCCTGGGCGACAGAGCAAGATTCCGAGATTCTGTC
TCAAAAAAAAAAAAAAAAAAGATTTAGTCCAGCCCTTATG
AGCTTATCTTCTGATGTCCCCTGTACTTATATTCCCTCTT
GGTGTTTTTCTTAAGTTTGGGAAAATGTTTGATTAACTAG
TTGGCCTTTTCACAATTATCCTGAAGCTTAAAGGTATTAT
TTGTGGACCAGGACTTTCTTGTTGAAGTGAGAATACAGAA
CATAATCTCTTCTCCTTCTACTACTCTATAGACCTGCCCA
CACATCAAGGGAGAAGGGAACGCTCATTGTTCTTTTGTTT
TGGGAGACTGGACACAATTTTGCATACATGTTTTAAAGTC
GGCTTTTAAAATTTACTTTATAAAACCGTGTATGGTAGTG
GTTAAGAGTTGGGGCACTGATGACCTATATTCATTCTTGG
CTCTGTCCTCTCCTGTGTGCCATGGACGTCTCTCCCCTTC
TCTAGGTATTGATTTTCCCTGCTGTAGAGAGGATAACACC
TACCTCAGAGGATTATATGAATGAGAGAAGGTATGAGAAG
TACCAGTACAGTGCCCTACACAGTGTAGGTGCTCAGGAAA
GTTAGCCTGTTACCTCATTTGTTATAGAACATCCATGAAC
CCCCAAAGGTCTTCTCCATGAAATTTTCCCCAGTGAACAG
TCCATGATGCTTTCTCTTTTGTCTACAGTCCTGTAATCCT
TGATGAAAATACAACTCATGCTGTAGCCATTTTATTTTTA
TTTTCATTTATTATTTATTTATTTTGAGAGGAGTCTCGCT
CTGTCGCCCAGGTTAGAGTGCAATGGTGTGATCTCGGTTC
ACTGCAACCTCTGCCTCCCAGGTTCAAGCAATTATCCTGC
CTCAGCCTCCCAAGTAGCTGGGATTACAGGCGCCCACCAT
CACGCCTGGCTAATTTTTGTATTTTTTAGTAGAGATGGGG
TTTCGCCATGTTGGCCAGGCTGGTCTTTTGAACTCCTGGC
CTCAGGTGATCCACCCACTTCGGCCTCCCAAAGTGCTGGG
ATTACAGGCATGTGCCACCGCACCTGGCACCGTATTTTTT
TGAGACAAGGTCTCTCTCTGGTGCCCAGGCTGGAGTGCAG
TGGTGTAATCACAATTTACTACAGCCTCAACCTCCTAGGC
TCAGGTGATCCTCCCACCTCAGCCTTCCGAGTAGCTGGAA
CTACAAACACATACCACCACACCCAGCTAATTTTTGTATT
TTTTGTAGAGACAGGTTTTGGCCATGTTGCCCATGCTGGT
CTCAAACTCTTGGGCTCAAGTAATCTGCCTTCCTTGGCCT
TCCAAATTGCTGGGATTGCAGTCATGAGCAACTGCACCTG
ACCTGTAGCCATTTTATATTGTACACAAACTTTCATCAAA
TAAACATTAAGTCATTTGAGAGTAGTGGCAATGTTGTGCA
CTGTTGCGGCCCCCAGAGCCTGATGCAGCCACACATGTAA
TGAAGAAACATATCTTAGGTTTATGTGGCTATAAACAAAA
TACCTGAGACTGGATAATTTACAAAGAGCAGAGATTTATT
TCATACAGTTCTGGAGGCTGGGATAGCAGTGTCGAGGGCT
CTTCTGCTGCATCCTACCATGACAGAAAGTGGAAGGGCAA
GACAGCATGCATAAGAGATGAAAAGCACAGTCTCAGCTCT
TTTACAATTAGTATTAATCTATTCTTGAGGACGGAGCTCT
CTTGACCCAAACACCTCTGATTAGGCTCCATTTCCCAACA
CTGCTGCATTCAGGATTACATTTTCAGCACATGCTTTTTG
GGGCATACATTCAAACCACAACAGAACACATTTTAATTGA
ATGGCCGAGAAGTGATTTGGAGCCCAGGATAAAGCACTGG
ATTTGTCATTAAAAGATTGAGTTCTAGTCTTGGTTTTCAT
AGGGGTGGGCTTTGTGACACTGGACAGGAAACTTGAAGGC
AACTCTCATGATCAGTCTTTAAATTAGGATAATAGGGCTG
CCCTACCCACTTTCAGGAAGAATTACAGTAAGACGTGACA
CCATACATGTGAAAGTATTTGGTAATTCCTAAACTGCAAA
AAAAACAAAAAAAAACTACCCAGAATCCAGCAGGATTGTA
TCTTGAATCTATATAAGCAACCAAATTCTCCTAGTGTTGT
CTTTATTTTAGGCTGTTGATAAATGTTCCATAATTCTGGT
GCTATAAAAAGGCAGAATAAAGGAAAATAAAACCTGTTGG
CTGCTAATCATTTACAATCAGATCATTGACTCAACCAATT
AACCAATTACACTTAAAGTTAAAGCCCATTTGCAACCTAC
TGCCAGGATTAGGAGATTGATAGATTTTTAGCACAAAGGC
TTATGCTCAAAACTCCCATTAGCAGTAATGGGAACTATGC
CCATTAGGTCCATCGAGAGATGAAAGTTGAATGCGATCTA
TAATCTGTCTTGCTTAATGTCATCAGTTTCCCTATAGCCC
CTTCAAACAATCAGACGCCAGTGAAATGCCCTAAATGGAA
CTAATAGCACTGAATTAGGAGAATATTAACTGTCTATTTC
AGTGAGGCTTTCCAACACAATAAGCCTATAGGTATTTCAA
AATCTTGACATGCCTGTGCACGTTTTTTGTTTATTTAAGG
AGGAAGGTAATCCTTTAATAATTAGAAAATACAGAAAGGA
TAATTTACATGACTATATCAGACAAACTATTTCCCCTAAT
ACTTGAGCTTTTTGTTATATAAAAAGTGATCGGTTGAGCC
TTATACAGATTACAAAATCATTCACATTGCCTTTAGTTTA
CAAGAAAATGAAGAAACCAAAGGAAAAGTGATATTGGCCT
TTTGTTTTGTTTTGTTTTCGAAACAGGGGTCTCTCTCTGT
CACTCAGGCTGGAGTGCAGTGGCATGATTATGGCTCACTG
CAGTCTCAACCTCCCTACTCTCAGGTGATCCTCCCACCTC
AGCCTCCTGAGTAGCTGAGACTACAGCTGTGCACCACCCC
ACCCAGCTAATTTTTATATATATATATATATATTTTTTTT
TTTTTTTTGAGACGGAGTCTTGCTCTGTTGCCCAGGCTGG
AGTGCAGTGGCGCGATCTCGGCTCACTGCAAGCTCCGCCT
CCCGGGTTCACGCCATTCTCCTGCCTCAGCCTCTCCGAGT
AGCTGGGACTACAGGCGCCCACCACCACGCCGGCTAATTT
TTTGTATTTTTTTAGTAGAGACGGGGTTTCACCGTGTTAG
CCAGGATGGTCTCGATCTCCTGATCTCGTGATCCGCCCGC
CTCGGCCTCCCAAAGTGCTGGGATTACAGGCTTGAGCCAC
CGCGCCCGGCCAATTTTTATATTTTTTGTGGAGATGAGGT
TTTGCCATATTGTCTAGGCTGGCCTTGAACTCCTTGGCTC
AGGCAATCCACCCACCTATTTCGGCCATTGAAAATGCTGG
GATTATAGGCCTGAGCCACTGCGCCTGGCTGACATTGGGC
TCTTTTTTTTTATCTTTCCTTCAAAATAATCATTGAAGAT
ACTCTTTAGACAGTCACAAAACAATGCTTGGTTAAAATTT
TCCCAACCACATAAGCACAAAATATAATTTCTCCCTTATT
CTTACCCCACATGCATTATCAACTCCTGTTACATCATCTT
TTTTTTTTTTTTTTTGAGATGGAGTCTCGCTCTGTCACCC
AGGCTGGAGTGCAGTGGCGCGATCTCGGCTCACTGTAAGC
TCCGCCTCCCGGGTTCACGCCATTCTCCTGCCTCAGCCTC
TCCGAGTAGCTGGGACTACAGGCGCCCGCCACCACGCCTG
GCTAATTTTTTGTATTTTTAGTAGAGACAGGGTTTCACCA
TGGTCTCGATCTCCTGACCTCGTGATCCGCCCGCCTCGGC
CTCCCAAAGTGCTGGGATTACAAGCGTCAGCCACCGCGCC
TGGCCACATCATCTTTTAAATACTTGATATCTGCCCTTTT
CTTTCTAGTGCCACCATGCCCACCCTAGTTAAGGCTCCTT
TAAAGCAGACTCAGACTGAGCCAATGACTTTCTAGTTGCT
CTTCTTTAAATCTCTTGACACTTCAATCCAGTGTGCACAT
TCTGTAATGCATAGAACGTAAAACTTTTGAGAGCAGGAAC
TATGTCCTATATTTCCCCATATTATAGATACAGTGATATT
TCCTGAATTAAAAATGTAGACACATAATCTGACAATTACA
TTTGTAGAGAAAAAGAAACAAACCTAAAATTGGACTTTTC
CTTCCACATTTGTGGTTATTGTATCTAACAGATGCGTTTT
AACGAAATGCATTCTGCATCATATAAATACAATACACATG
GGTTGATTGATGGGTTAATTGCTTAGTCTGTTTAGAACAG
AGATTGTAAACTTATAAAGATCAAATATGGCCCGCGGTGA
TTTTTCCCAGCACATTAAAACATTTTTTAAACTGTTTGCC
AACACTTAAAAATTGCTGATTTCACATAAAAATCAGGCTA
CACTTGAGAAATCTGAAGAACACCGGATTTTTAGACATCA
GCTCAAGCTGAAGCTCACCTAAGACGGGAAAATCTAACAC
AGCTGCAAATCCCAAAAGGGCTGCACTTCCAGTGCAATGA
TGAACAGAAAAGAAACCTGCTGCACAGAAAGGAGCGAGGA
AACTTGCCCATCTGTACCTTGGCAATTGGTAGAGGAAATA
TGTAATTTCCTATTTCAATAATTTATATCCAAAGTTGATA
CTCTCATACACGTGGGTTTGCAGGTCAATTCACTCACTTA
CGTAGTTAAAAACAAAAACAAACAAAAAACCAAGGAGAGA
GATTAATTTGGTCCCGGGTGAGTAGTTAACCCCAGGCAAC
TAGTAAAAGTAAACACAAATAATCTCTGAATGAATGTAAC
GTCAATCTATGCCTCAAGTAATTTCTACAGATAAAATCCA
AGGAATATAAACTCAGAGTCAAAATCCACAAAACATAAAA
GTAAAGGACACAATGGGTAAAAACTAGAAGGAGGAGATGG
TAAAAATCATACCTGCAGTCTTCAAATGTAGAATGACAAG
ACATAGAATATAAGATAAGAATGTTTAATATTAACGCACA
TGACAGATATTATTTAAACACCTTCTATTTGCCAGGTATT
GTTCTAACAGGTATTGTTCTAAGCTTTAAGGATAAAGTGG
CTACCAAAATAAACACCCTTGCTTTAAAGAAGGTTACATT
TTAAGAAGGGGAGACAAATTACTCAATAAAAGATGTAGGA
TGGTAGGTGGTTAAAAAAAAAATCTAGAAGAGAGATATGG
AGTCTTATAATATAGGATATTTCACTGTTCTTAGAGCCAC
ACAGGGATTAGCTTTGGGTATGAGAGATAACCTAGGAGTT
CTGGACTTTTTGTGTGACTGACATAAACAAGGAGAACGGC
ATAATGGGATTATAATGGTTGCAGAGAGTGGTGGTATGAG
TGTGGGAGTGTGGGAGTGTGGGGCTGTGGGGGACTGTTGT
GGGGAGGAGTCTCTTCGCCAGAACATACAGAGTCCTGGGC
CTCCCTCTTCATTCTTGACAATGCTTATGTGAAGGATAGA
GAAGGAATGTTCTTCTCTTTTTTTCTTTTTTTTTTTTTTT
GAGATGGAGTCTCGCTCTGTCGCCCAGGCTAGAGTGCAGT
GGCGCAATCTCGGCTCACTGCAAGCTCCGCCTCCCGGGTT
CAAGCCATTCTCCTGCCTCAGCCTCCCGAGTAGCTGGGAC
TACAGGCGCCCATCACCACGCCCGGCTAATTTTTTGTATT
TTTAGTAGAGACGGGGTTTCACTGTGTTAGCTAGGATGGT
CTCGATCTCCTGACCTCGTGATCCACCTGCCTCGGCCTCC
CAAAGTGCTGGGATTACAGACGTGAGCCACCACGCCCGGC
CAGGAATGTTCTCCAAGGCACAGGTTACCCCAAGGATCCC
TCTTGTTTCCTGCTGATGGAAGCCCAGAGCCACGAGAGAG
CCTCTCATCTTATCTGTAAAACTTTTGTTTCAAGAAATAA
AAGCCTGTAAATATGGTGAAGAAACAAATGACTATACAAA
CTTTTCCAAACAGATCTGAAATAGAACTTCTAGAAATAGA
ACAAAAAGATAGGAATTAAAAAGTCAAACAAGTTAAAAAG
AAGATTGGATACAGCTAGAGAAAAAACTCATGAACTGGAA
GTCAGATCCTAAAAAACTGTCCTAAATGCAGTCCAAAGAG
TATGAAGAGATGTGAAATATGAAAGACAGATTACAAGACT
TGGATTATATATTAGAATGTCTAATACACATGTAATCACC
ATTCTCCAAAGAGATAGAGAAAATGAGGGGAGAGGAAGTA
GTAAAAGAGATAACAGCTGGGAATTTCCAAGTATTGTTGA
AAGTAATTACTATGCTTACCTGGTCACAGCAGGCATTTGA
GTTTTTAACCCTTTGTTCAAGTTTTTCTTGAGCTACCATC
CAGAAAAATGTCTTTCTTTTTTTTTTTTGAGATGGAGTCT
TGCTCTGTCGCCCAGGCTGGAGTGGCGCAATCTCGGCTCG
CTGCAAGCTCCGCCTCCCAGGTTCACGCCATTCTCCTGCC
TCAGCCTCTCTGAGTAGCTGGGACTACAGGCACCCACCAC
CACGCCCGGCTAATTTTTTGTATTTTTAGTGGAGACGGGG
TTTCATCGTGGTCTCGATCTCCTGACCTCGTGATCCGCCC
GCCTTGGCCTCCCAAAGTGCTGGGATTACAAGCGTGAGCC
ACCGCACCCGGCCGCCAGAAAAATGTCTTTCACTGAGTAC
TACTTTATAGTTTACAAAGGGCTTTCACATACTAAAATCT
ATGTAACATGTTTTTAGACTCATTGAAAGTCTTGTATTTG
TTTTCCTATTACAACAGGAAACTGAAGTAATCTCTGGCCA
TAAGATTAGTATTAAAGCCATTCTCTTTTAAGTGGAAAAA
CAGAAGAGTATATTGATATGGTTTGGCTGTGTCCCCACCC
AAATCTCATCTTGAATTCCCACATGTCATGGGAGGAACCC
AGTGGGATATAATTAAATCATGGGGGCAGGTCTTTTCCAT
GCTATTCTAGTGATAGTGAATAAGTTTCACAAGATCTGAT
GGTTTTAAAAATGGGAATTTCCCTGCACAACCTCTCTCTT
TGCCTGCTGCCATCCATGTAAGATGTGACTTGTTCCTCCT
TGCCTTCCACCATGATTGTGAGGCCTCCCCAGCCATGTGG
AATTTTGAGACCAACTAAAACCTCTTCCTTTTGTAAATTG
CCCAGTTTCAGGTATGTCTTTATCAGCCACGTGAAAATGG
ACTAATACAGATGTTTAGAACCAAACTTAACTAACAATAA
CTACAGCACTTAAGTGTGATGAACATGGTAGTAAATTTGA
TTGATTTTTCTGCAGTTTTCATTTCAGTACTCTTTTGGGA
TATTTCCCTTGTAAATCTTCCTATCCTTTATTTTCTTTCC
TCAGGAATGATTTTTGGGGTCCACAGAAGACAGTGCCCTT
CATTGGGTTAAGTGATGAGATCTAATTTCATCATGACCTT
GAAGGCCCCATAAATCACTTTCTCCTGTTGCTATGTGAAC
AAAGTCCAAACCTTCTCAGCATGACATAATAGGCTGTTTC
TTTGCCATATGTCACTGCCCTCCTTCTCAGCTCTACTCTC
AGTGCAAACACATAAGATAACTCACATCTGTTCATTTATA
TGAACACATACCCGGGCACCTTGTTTCTGTATAGGACATT
CCCCTTGGCTCTCTCTTTGCCTTTCTCATCCTTCTTCAGT
ACTCCCCATTAACTTCCTCTCACTTCTCAATCTGTTGGTC
TCAAGAAAGTCAGGCTGGGTGCAAAGGCTCATGGCTGTAA
TCCTAGCACTTTGGGAGGCCAAAATGGGAGGATTGCTTGA
GCCCAGGAGCTCGAGACCAGCCTGGGCAACATAGGGAGAC
TCCATCTCTACAATAGAAAAAATTTTAAATTAACTGGGTG
TGGTGGCATATGCCTGTGGTCCCAGCTTCTTGGGAGGCTG
AAGCAGGAGGATCACTTAAGCCAGGGAGGTCAAGGCTGCA
GTGAGCCATGATCACACCATTGCACTCCAGCCTGGGCAAC
AGAGTGAGACCCTCTCTTTAAAAAAAAAAAAAAAAAAAAG
GTCTACTGGTTCTTCAGGATCCTCCCCAAACTGGGTGGGC
ACCTGGCTGCCCGAAGCTTTCTCTAACAGTATCTATGGCA
CCTTGAACTACAGTGTATTTTTTTCAGGTCTGTGCTATAC
TGTATCCATCTCTATATTCTGGCATGTCTGGCATGTGATG
GGTACTCAAGCAATTTTTGGTAAATCAACATTACAGAAAG
TCTGGGAAAATACTGGGGGTTAGGGGGAGAGAATCATAAG
TCTTTTTTTTTTTTTTTTAGACGGAGTCTCACTCTGTCGC
CAGGCTGGAGTGCAGATGCACGATCTTGGGTCACTGCAAC
CTCTGACTCCCTGGTTCAAGCGATTCTCCTGCCTCAGCTG
CCCGAGTAGCTGGGATTACAGGCACATGTCACCATGCCCA
GCTAATTTTTGTATTTTCAGTAGAGACGGGTTTTACCATG
TTGGGCAGGATGGTCTTGATCTCCTGACCTCGTGATCCGC
CCGCCTCAGCCATCATAAGTCTTAAAAGATCACTGTAGGG
CAATCCTTATTCCTGAACCGAGCAATACCACTTCCAGGAA
ATCTACCTATGCAAATAATTGAGAATGTGTTCAGGTATAG
TTACAGCTGGGCAAGATGAGTCCTGCCTGTAATCCCAGAT
ACTTGGGAGGCTGAGGTGGGAGGATCACCTGAGTCCAGGA
GGTCAAGGCTGCAGTGAGCCATGATTGTGCCACTGCACTA
CAGCTTGGGTGAGAGAGACCCCATCTCTTAAAAAAAAAAA
AAATTAACTACAAAGCTGCACACTCCAGTCCTGTTTACAT
AGCAATACTTCCGGACACAATTTTTAAGTTCTTCAGTAGG
GCTTTGGTTAAATAAATGTACAATGGAATACGAAGTAGTG
ATTTAAAAACATGTATGGAAAATATTTTTCCATGACATTT
GATTCAAAGGAAAAAGGTGACAAAGCATTGTGTTCGATGT
GATTACATATAATGCTATACATCAGATTGTTAACAGTGGT
TTTCTGGGTGGTGGCATTTCCATTTATTTGCTGATTCTGG
AAAAAGTCTGATTTTTCTGCAATGAATAATAATTATTTTT
GTGATTTTTAAAAAGGAGGTTTTTTTTTTGGTGGGGGGGG
CGGTTGGATTTTTGTTTTGTTTTGTTTTTGAAATGGCGTC
TCACTCTGTGGCCCAGGCTGGAGTGCGGTGGCGCCATGGA
AGTTTTTGTTTCTAAAGGGTCCTTTCCTTTGGAGCGCCAA
CTCTACTAAGAGGCCATTCATATTCCCAACATTCCAGGGT
GCCCAAGGGAAAGACCTGGCCAGTTATTTCAGCCTCAGTT
CACAAAATGGGGCCCTGGAAAGGGAAAAACAGCTGCTCTA
GTTGGGCAGTGATTATTAAAACCCTCCCAAAAAGGGAGTG
GATAATTTCCAAGATCTCATCATGTTAGAAAACTTTCACT
CGCCGATTTCACTTTTCAAGTGAATCCTAAAGCCTATTTC
CTTAATCTTCATAATTTTGGACATTCCACAGCCAAACCAA
CGCGTTTATCTTTCACTGGGCTGCAGTGATTCCCCTTGTT
ACCAAAAGGGGCCCAGCCTCCTCCAGCAGAGGCCTCCTGC
GGAGTTGGCTGGGGCGGGGTGGGGGGTGGGGGGCGGAGAG
GGGGGGTACTCCGGGCTGGGTTCCCCTCTCGCTGTGCGCT
GGCTGGCGGCGAGTGCAGTGACTGATTTCCTCTGCTTGCC
TTCCCGGAGGTCCCCGCCCACGCCACTGCCAACGCTCGGA
GGAAGTCACGTTCAGGCCCCAGAGCTGGTCTGAATCTTCC
AGGAGGAAAAGAGGGGGTGCACGTGTGCTTGGGTGTGTGG
TAGTGTGTGTGTTGTATGTCTAAGAGGTAGCAAGTGTGTT
TGTGTGCATGATATGTGTGTTTGAGAGGCAGCAAGTGTGT
GTGTTGTATGTGTGTTTGAGAGGCAGCAAGTGTGTGTGGG
GGGGTATGTGTGTCTGAAAGGCAGCAAGTGTGTGAGTGTG
TGTGGTATGTGTGTTTGAGGGGCAGCAAGTGTATGAGTGT
GAGTGTGTGGTATGTGTGTTTGAGGGTAGCAGGAACCCTA
GCTTGGTGTCTGTCAGTAACTAGATGGTGATGCAGGTAAG
TGATTTTCCCGCTGAGTGGATTAAATTCCTAGTCTGTCAG
AGAGGGTGTTGACCTAGAATGACTGCGCAGGTCTCCTGTC
CAGTGTTAAGGAGCATGAGTGCCCTGATGTCCCCAGGAGT
GCTGCAAAAAGAGCGAAATGGCATATATCAGGCGTCCCCG
AGATGCTGGCATCTATGTTAAAACTATCTTATTTCATCTT
CCAACTACTCCTTACAATAGGTGCCCCGATCCCAATACAA
GATTGAAAATAGAGGCTCAGAGTCTTCGAAATGCTTTACA
ATATGTATGTATACACACACACACACACACACACACACTT
ATATATGTATGTTTGTGTGTATATATGTATGTGTATATAT
GCACATGTGTGTGTGTGTATGTATATATTGTACAGCCCAT
TTGGGCAAATGAGTGAGCCCCAGTCAGAAGCAAGAGCCCC
CGCTGCCCCTGGGCAGTGGGCTCGGGACCGCCACGCACCC
GTCCCATGTGTTACCTGGTCGCTGCTCACTGGAGTGAAAG
CCATTTTAGTGGCTGATCCAAGAGAAGTATGAGCTAGTGT
CATGTCGAGACAAACCTGGATTTGATTCGCAGCTCTGCCT
TCTGTTTGACTACAAGCAAGTAACAAGCTTTTGGAGCCTG
TTTCCTCACTTCTAAGTGACGCTAATAATAGTATGTACGT
CACAAGGATAGTGACATAAGTGATGACTGTGACCCAACTT
GGATCACCAAGCCTGCACCCAGGGAGCGCTCAGTAACGCA
GCGCTGAGGAGTAGGCCGCCCCGGAGGGCTCCAGGTTTCA
GCGCAGGCTCCCGCGGAGCCAGCTGGATGCGTCACCATCC
GAAAGTGCGAGCCTGGCCGGCGGCGGCGGAGGCGGGGACA
TCGCTCAGTTGGAAGCCCGAGCGCTCTTACCGAAAGCGCG
AGCCCGGACTTCCCCGCCGCGATCGATGTGGCCAGTCTGC
GCCTGCCGCAGTTCCCGCTCGCACCCCGGCCCCTCGCCGT
GGCGGGCGGGCGGTCTCTGCCCCCGGGAGGGGATGCACGC
ACGCGCTGCTCCTTCCAGGTCCTGGCGGGGAAGCGATGCT
TTCTTGGCCCGGGCTTGGGGCCAGCGGGAACCCGGCTGTC
CGGCCGCGCCGTCGCGCCTCGCACGGCGTGAGACAGCATT
GGCACCGTAGCAGCCTCCCCCGCTTCTTCCCCACTAGGAC
GCCCGCCTGACTCGCCCCATTGCACAATTCTTACCGCGGA
ACAGCCGCGTGACTCGGCAGGAGCCCAAAAGTTTCCCAGG
TTTCCTCAGCCTAGAAAAGCGTGGGTGGGTGTCCCGGCCT
GGCTCCAGGCGCCCTTTAAGTTGTATTTCTTCGGGTAACT
GGGTTGCCCTTTAAAATGTAGAGATTGCCCTTTAGAAAGA
AATAAAATCTCACGAGCTCGCTGGTCCGCCAGGTCTAGGT
TGGCGCCGGGTGACTGCAATGAAACGCGTTTCTTTTCCCA
TGCACATTTTCAGACGGTGAAAGTGTTTCGATTTGTTTGG
GGGAGAAGTCAGGCACTGGAATGATGCTTAAAAGCAGATA
CACAATTTGGAGCTCTCCAAGAATCATAGTGTTTATTAAC
AATGATTGTGCTTAGCAGACACTGCGAAAATATCGAACAA
ATGAATATTTGGAGGAGGGATTTAAATGGGTGTCACAGGC
CAACGCTTTCATTCTGCTGATGAGAAAACCCAGAGGTTAA
GTGATTTGCCCAAAGTCACCTAGCTAATTAATGTAGAAGG
CAGGAATGGAATCTGTCTCGTTTTGACTCCAAATTCTTGT
TATGAGATGGGTGCGTTTTCCCCTCTTTATGAAAAAAAAA
TGCCTTCTGCAGTAATCTCTGTAAAGCCTTTCTCCACTCC
CTCTGTCTACGCATCTAAAGCAAACATACAAAACACAAAA
GAAAACAGCAATCCCCAAATGCAATCCATGCACTCAAATA
GGCTACATTTGGCAATGCCAAAACATATAGTTCTTATTCC
TATAAATAACACTTTTTTGTTTTGTTTTTTGAGACGTATT
CTCGCTCTGTCGCCCAGGCTGGAGTGCAGCGGTGCGATCT
CAGCTCATTGCAACCTCTGCCTCCTGGGATCAACTGACTC
TCCCGCCTCAGCCTCTCGAGTAGCTGGGATTACAAGTGTG
CAACACCATGCCTGGCTAATTTTTGTATTTTAGTAGAGAC
GGGGTTTCACCATGTTGGCCAGGCTGGTTTCAAACTCCTG
ACTTCAGGTGATCCACCTGCCTCAGCCTCCCAAAGTGCTG
GGATTACAGGCATGAGCCAACCTGCCTAGCCAATAGTACT
TTCTTATTCACACAAAATATGTAAAGAAAAGGAGGAGGAG
GAGGAGGAGGAAAAACAGAATAAGCAAAACAGTGCTTCTC
CAAGATGGTATGGAAAATACCAAGCTCCTACTAACCTTTT
GTAAGTAAAGTGTTTGGTGCTCTGCATAGAAACTGCTGGA
CTCGTGAGTGACCATGGGGGTTGATCTAAGATTGTCAGTG
ATTTCACTCAGGCTTTGACCGGATTTGTTGCTCATCTTTC
AGAATAGACAGATGCAATCTGTGCAAACACAAGGGATTTC
AGTGACAATCTTACAAATAGCTGGACAGCTTGTTGTCTTT
GACGTCTCTAGGCTGACCAACTATACCAAATGTCTGATTT
AGGGACCAAAACTGCAAAACAAGTAGATGTGAAGATCAAA
CGAATCAAGACTATAATAAGTAGGGATCATGAGTAAAAAT
TCTTTTATGTGTTGTCTGTGATGTTTCCACAATAATAATT
ATAATATGGTTATAATAATATAATCCAAGTACAAGTTCTT
ATCCAGGAAGAAGTTGGGACTTCCACTGATGAGCAGACCA
GAAGACCAAATTGTGAAATGTCTCATTTCAGCCAAATACC
TTCTGAAATGGAGACAATTCTCATCTTTAACTCTGCTATC
TTCACTACCCTTTATTTCTGATATCGTGAAGGTGGGGATG
TATACTAATGTCTAAAAATTTTTGAAATTCTAGGAGGCTA
AATAGAATCTGTTAATTTTAGTTTGATAATCCACAATATT
CCTGAAATCAAAGCATCATCTCCTATATTTTTCGCATACT
GTGATTTCTAGTTTGTCATTATACCAGGCTACTGAATCTG
AACTCAAGAAACAAACAAACAAACAAAAAGCATTTTATCA
AAAGAAAACTGTCTTTTCCAATGCCAGGCATGTTGGCTCA
GTACTGTAATCCCAGTACTTTGAGAGGCTGAGGTGGGAGG
ATCACTTGAGCTCAGGAGCTCAAGACCAGCCTAGGCAACA
TAGGGAGACCTTATCTCTACAAAAAATTACCCAGGCATGG
TGGCACTCACCTGTAGTCCCTGCTACCCAAGAGGCTGAGG
TGGGAAGATTGCTTAGGCCTGGGAAGTCAAGGGTGCAGTG
AGCCATGATTGCACCACTGCACTCCAGCCTGGGCCACAGA
GTAAGATCTTGTCTAAAAAAAAATTTAAAAACCCAAAATA
TATCACCTAAGGTCAGGAGTTCAAGATCAGCCTGGCCAAC
ATGGTGAAGCCCCATCTCTACTAAAAATACAAAAATTAGC
ACGGCATGGTGGCACACACCTGTAATCCCAGCTACTGGGG
AGGCTGAGGCAGAAGAATCACTTGAACCCAGGAGGGGGAG
ATTGCAGTAAGCCGAGATCATGCCATTGCTCTCTAGCCTG
GGCAACAAGAGCAAAACGCCATCTCGAAAAAAAAAAAAAA
GTGAATTATCTGTGGTTATTAGAGGCTGGGAAGGGTAGTG
GGAGGGGAAGATGATGAGAGGTTACATAACAAATACAAAT
TTACAGCTGGATGAGAGGAATAAGTTCTAGTGTTCTATAG
CACTATAGGGTGCATATGGGTAACAATAATTTAATGTATT
TTTTCCAAGAAGCTAGAAGAGAGAATTTTGAATGTTCACA
ACACAAATAAATGATATATGTTCAAGGTGATGGATATGCT
AATTACCCAGATTTGATCATTGCACATTGTACACATGTAC
TGAAATATCATTGTATCCAATAAATATGTACTAGGTCAAC
TAGAAATAAAAGGGAAAATCAATTAATTCTTTAAAAATAT
GTGAGTTATCTCCAATTGACCTATAGATTTGATTGCAATT
CCAATTAAAATCCCAGCAGACTTTTTGATGGAACTTGACA
ACTTAATTATAAAATGTATATGGAAGTGCAAAGGGCCAAA
TTAGCCAAGATGATCTTGCAGAAGAATAAGTTATAATAAG
ATGATCTTGCAGAAGAATAAGTTGCCATTCCAGATATTAA
AATTTTAAAAGTCATAATAATTAAGATAAATATAATTTGT
AAACTCTCATGCTCAGACACCAGTCACACCCATTGTAGGA
CATCTCACAATTAAATGTTTCACTAACCTTGATGTCCACA
CTAATATAGAAGTAAACAATAAATATGGGCTTTCTAAGCA
AGAGAGATTTTATCTCTTCACATAAGTGTGAAGAAATAAT
ACAGAAGTATCTGTTCCTTATAATGGAGAGTTGACTTTGG
TAAACTCAAATTGTATTTGGTAAACTAATTGATGAATCTC
TTAAGGTTTTTTGAATAGTTCACTATGTCATAAACTTAGC
TTTCCCATCCACACAGACTGAAATATTTTACAGGACAGTA
TCTGAATTTGAAAATATCCTTAGGTCTAGGTGATTTGCTT
CATGGCTTTTCTTTAATTAAAATGGCTTCTATTCTTTCTT
CTTTTTTATTTTTTAAAGATGTGGTCTTACTCTTTTGCCC
AGGCTGGAGTGCAGTGGTACTCTTACAGCTTACTGTAACC
TTGAGCTCCTGGGTTCAAGGGATCCTCCTGCCTCAGCCTC
CTGAGTTGGTAGGACTACAGGTGTTTGCCACAATGCATGG
CTACTTCGTTTATTTTTTGTAGAGATGGGGTCTTGCTGTG
TTGCCCAGGCTGATCTTGAACACCTGGCCTCAAATAATCC
TCCTGTCTTGGCCTCCCAAAGCACTGGGATTACAGGTATA
AACCACCACACCCAGCCCAGTTTCCATTCTTAAAGGGGAA
CTCATATATCTGATTTCATATTTCCCTTTCTCAAACAGAG
GTCTTATTTTGTTGTTTCAGTAGCAGGTACTTACCATATT
AGCTGAACCTGTAGATTCACTGAATTATGCCTTGTATATA
AAATATTTGATCTTCATAATATTTACCTTGACTCATCCAG
ACATTATTAAATAGTAATGCACTCAATTTAATAAGCTAAA
GAAGTTTTGTCATCTGCCTTAAAAAGTTCCACTAAGGCCG
GGCGCGGTGGCTCACGCTTGTAATCCCAGCACTTTGGGAG
GCCGAGGCGGGCGGATCACGAGGTCAGGAGATCGAGACCA
CGGTGAAACCCCGTCTCTACCAAAAATACAAAAAATTAGC
ACGGCATGGTGGCACGCACTTTTAATCCCAGCTGCTCGGG
AGGCTGAGGCAGAAGAATCACTTGAACCCAGGAGGGGGAG
ATTGCAGTAAGCCGAGATCATGCCATTGCTCTCTAGCCTG
GGCAACAAGAGCAAAACGCCATCTCGAAAAAAAAAAAAAG
TGAATTATCTGTGGTTATTAGAGGCTGGGAAGGGTAGTGG
GAGGGGAAGATGATGAGAGGTTACATAACAAATACAAATT
TACAGCTGGATGAGAGGAATAAGTTCTAGTGTTCTATAGC
ACTATAGGGTGCATATGGGTAACAATAATTTAATGTATTT
TTTCCAAGAAGCTAGAAGAGAGAATTTTGAATGTTCACAA
CACAAATAAATGATATATGTTCAAGGTGATGGATATGCTA
ATTACCCAGATTTGATCATTGCACATTGTACACATGTACT
GAAATATCATTGTATCCAATAAATATGTACTAGGTCAACT
AGAAATAAAAGGGAAAATCAATTAATTCTTTAAAAATATG
TGAGTTATCTCCAATTGACCTATAGATTTGATTGCAATTC
CAATTAAAATCCCAGCAGACTTTTTGATGGAACTTGACAA
CTTAATTATAAAATGTATATGGAAGTGCAAAGGGCCAAAT
TAGCCAAGATGATCTTGCAGAAGAATAAGTTATAATAAGA
TGATCTTGCAGAAGAATAAGTTGCCATTCCAGATATTAAA
ATTTTAAAAGTCATAATAATTAAGATAAATATAATTTGTA
AACTCTCATGCTCAGACACCAGTCACACCCATTGTAGGAC
ATCTCACAATTAAATGTTTCACTAACCTTGATGTCCACAC
TAATATAGAAGTAAACAATAAATATGGGCTTTCTAAGCAA
GAGAGATTTTATCTCTTCACATAAGTGTGAAGAAATAATA
CAGAAGTATCTGTTCCTTATAATGGAGAGTTGACTTTGGT
AAACTCAAATTGTATTTGGTAAACTAATTGATGAATCTCT
TAAGGTTTTTTGAATAGTTCACTATGTCATAAACTTAGCT
TTCCCATCCACACAGACTGAAATATTTTACAGGACAGTAT
CTGAATTTGAAAATATCCTTAGGTCTAGGTGATTTGCTTC
ATGGCTTTTCTTTAATTAAAATGGCTTCTATTCTTTCTTC
TTTTTATTTTTAAAGATGTGGTCTTACTCTATTGCCCAGG
CTGGAGTGCAGTGGTACTCTTACAGCTTACTGTAACCTTG
AGCTCCTGGGTTCAAGGGATCCTCCTGCCTCAGCCTCCTG
AGTTGGTAGGACTACAGGTGTTTGCCACAATGCATGGCTA
CTTCGTTTATTTTTTGTAGAGATGGGGTCTTGCTGTGTTG
CCCAGGCTGATCTTGAACACCTGGCCTCAAATAATCCTCC
TGTCTTGGCCTCCCAAAGCACTGGGATTACAGGTATAAAC
CACCACACCCAGCCCAGTTTCCATTCTTAAAGGGGAACTC
ATATATCTGATTTCATATTTCCCTTTCTCAAACAGAGGTC
TTATTTTGTTGTTTCAGTAGCAGGTACTTACCATATTAGC
TGAACCTGTAGATTCACTGAATTATGCCTTGTATATAAAA
TATTTGATCTTCATAATATTTACCTTGACTCATCCAGACA
TTATTAAATAGTAATGCACTCAATTTAATAAGCTAAAGAA
GTTTTGTCATCTGCCTTAAAAAGTTCCACTAAGGCCGGGC
GCGGTGGCTCACGCTTGTAATCCCAGCACTTTGGGAGGCC
GAGGCGGGCGGATCACGAGGTCAGGAGATCGAGACCACGG
TGAAACCCCGTCTCTACCAAAAATACAAAAAATTAGCCAG
GCGTGGTGGCGGGCGCCTGTAGTCCCAGCTACTCGGAGAG
GCTGAGGCAGGAGAATGGCGTGAGCCCGGGAGGCGGAGGT
TGCAGTGAGCCGAGATCGCGCCACTGCACTCCAGCCTGGG
CGACAGAGCAAGACTCCGTCTCAAAAAAAAAAAAAAAAAA
AAGTTCCACTAAGATGATTAACATTTTTAAAAGGAAAAAA
ATGCTAATCCTTATCTTCCTTATCTACAGTTCCTGTTTGC
CCAATAATGTCAGATAATCATGATTTTGAAACAAAGTGAT
GAAAACGAGTAGTTTAAGTTCCAAATGAGTGGACCTAATA
GCCAAGCACACAAGTTTAGCCTGGGGCTTGGGTAGTCAAG
GAAGCCTTCACAGATCAAGAGTAACTGGATAAGTGCTTAA
AGGAAGACACAATCAGACTCACTTTTATGAATGTAAATAG
GACAAAGACAGCTTCAGGAAGCCCGGTATCTGACAGAACC
CAAGGCAGGCCTGTAGGTGGGTTCCGGAAAGGAAGAAGAT
CCAGGTGCCATACTGGAGAACTATCCAGACTTGGTCTCTT
TTCTTCTCTCTGTAGGTCTGTCTTGTTCTTTGTCAGGCAA
CTTTGGTTCTGTGTCTGGATCCCATGGATCAGATAACCAC
CACATCACTCCTGTGGTGACCCGGGTCTGGTCACCTGGAG
AGAGGCTGATCCCTACTCTTATTTCTTTCTTTCTTGTTTT
TTGGTTTTGTTTTGTTTTGTTTTTTGAGATGGAGTTTCAC
CCTCTTGTTGCTCAGGCTGGAGTGCAATGGTGCGATCTCA
GCTCACCGCAACCTCCACCTCCCACGTTCAAGCAATTCTC
TTGCCTCAGCCTCCCAAGTAGCTGGGACTACAGGCGCATG
CCACCACGCCCAGCTAATTTTTCTGTATTTTTAGTAGAGA
CGTGGTTTCTCTATGTTGGTCAGGCTAGTCTCGAACTCCT
GACCTCGGTGATCCGCCCACCTTGGCCTCCCAAAGTGCTG
GGATTACAGGTATGATTTTTTTTTTTTTCTTTTTGAGACA
GAGTTTTGCTCTGTCGTCCAGGCTGAAGTGCAACAGCATG
ATTTTGGCTCACTGCAACATCCGCCTCCTGGGTTCAAGTG
ATTCTCCTGCCTCAGCCTCCTGAGTAAGTGGGGCTACAGG
TGCACACCACCACACTCAGCTAATTTTTGTATTTTTAGTA
GAGACAGGTTTTACCATGTTGTACAGGCTGGTCTCGAACT
CCTGACCTCGGTGATCCGCCCACCTTGGCCTCCCAAAGTG
CTGGGATTACAGGTATAAACCACCACACCCAGCCCAGTTT
CCATTCTTAAAGGGGAACTCATATATCTGATTTCATATTT
CCCTTTCTCAAACAGAGGTCTTATTTTGTTGTTTCAGTAG
CAGGTACTTACCATATTAGCTGAACCTGTAGATTCACTGA
ATTATGCCTTGTATATAAAATATTTGATCTTCATAATATT
TACCTTGACTCATCCAGACATTATTAAATAGTAATGCACT
CAATTTAATAAGCTAAAGAAGTTTTGTCATCTGCCTTAAA
AAGTTCCACTAAGGCCGGGCGCGGTGGCTCACGCTTGTAA
TCCCAGCACTTTGGGAGGCCGAGGCGGGCGGATCACGAGG
TCAGGAGATCGAGACCACGGTGAAACCCCGTCTCTACCAA
AAATACAAAAATTAGCCAGGCGTGGTGGCGGGCGCCTGTA
GTCCCAGCTACTCGGAGAGGCTGAGGCAGGAGAATGGCGT
GAGCCCGGGAGGCGGAGGTTGCAGTGAGCCGAGATCGCGC
CACTGCACTCCAGCCTGGGCGACAGAGCAAGACTCCGTCT
CAAAAAAAAAAAAAAAAAAAAGTTCCACTAAGATGATTAA
CATTTTTAAAAGGAAAAAAATGCTAATCCTTATCTTCCTT
ATCTACAGTTCCTGTTTGCCCAATAATGTCAGATAATCAT
GATTTTGAAACAAAGTGATGAAAACGAGTAGTTTAAGTTC
CAAATGAGTGGACCTAATAGCCAAGCACACAAGTTTAGCC
TGGGGCTTGGGTAGTCAAGGAAGCCTTCACAGATCAAGAG
TAACTGGATAAGTGCTTAAAGGAAGACACAATCAGACTCA
CTTTTATGAATGTAAATAGGACAAAGACAGCTTCAGGAAG
CCCGGTATCTGACAGAACCCAAGGCAGGCCTGTAGGTGGG
TTCCGGAAAGGAAGAAGATCCAGGTGCCATACTGGAGAAC
TATCCAGACTTGGTCTCTTTTCTTCTCTCTGTAGGTCTGT
CTTGTTCTTTGTCAGGCAACTTTGGTTCTGTGTCTGGATC
CCATGGATCAGATAACCACCACATCACTCCTGTGGTGACC
CGGGTCTGGTCACCTGGAGAGAGGCTGATCCCTACTCTTA
TTTCTTTCTTTCTTGTTTTTTGGTTTTGTTTTGTTTTGTT
TTTTGAGATGGAGTTTCACCCTCTTGTTGCTCAGGCTGGA
GTGCAATGGTGCGATCTCAGCTCACCGCAACCTCCACCTC
CCACGTTCAAGCAATTCTCTTGCCTCAGCCTCCCAAGTAG
CTGGGACTACAGGCGCATGCCACCACGCCCAGCTAATTTT
TCTGTATTTTTAGTAGAGACGTGGTTTCTCTATGTTGGTC
AGGCTAGTCTCGAACTCCTGACCTCGGTGATCCGCCCACC
TTGGCCTCCCAAAGTGCTGGGATTACAGGTATGATTTTTT
TTTTTTTCTTTTTGAGACAGAGTTTTGCTCTGTCGTCCAG
GCTGAAGTGCAACAGCATGATTTTGGCTCACTGCAACATC
CGCCTCCTGGGTTCAAGTGATTCTCCTGCCTCAGCCTCCT
GAGTAAGTGGGGCTACAGGTGCACACCACCACACTCAGCT
AATTTTTGTATTTTTAGTAGAGACAGGTTTTACCATGTTG
TACAGGCTGGTCTCGAACTCCTGACCTCAGGTGATCCGCC
TGCCTTGGTCTCCCAAAGTGTTGAGATTACAGGTCTGAGC
CACCATGCCTGGCCTCTTATTTCTTATTTCTAAATTCCCA
GGGAATTTAGATTGTGATCAGCCCAGCTCGAGTTTGGTGA
CAACCCCTGATTCAACCAATTGTGATTAGGGTGGCAACCC
AGGAAGCCACCCCTATGGGATGGACAGACCACCCAATGAT
CACCCACTACAGAAGTGTAGGAGAGAAAAGCCCAGGGGAG
GAAAGCAAGGAGAAAAGCCCAGGCTAAAGCCTGAAGGCAG
AAATGTGTATGGTGTGTCCTAGTAACATTGAGTAAGGCAA
TTTGCAGCTTGATACATATGGAGTTTATGCAAAAGTACTA
AGAGATTACATTGGAGAAATAGTTTGAGGTCACATTAGAG
AAATTCCTGAATGTCAAACTAAAAGGTTTAAATTTTCTAT
GAACTTCTTTTTTTTTTTTTAAGAGACGGAGTCTCACTAT
GTTTCTCAGGCTGGTCTTAAAATCCTGGCCTCAAGTGATC
CTCCCACTACGGCCTCCCAAAGTTTGAAATTACAGGCATG
AGCCAGCATGCCCCGCTGACTTTTCCTTACAGCTGTACAG
GTTCAAATAACAAGTTCCCTTCCCCTTCCCCTTCCCCTTC
CCCTTCTCCTTCCCCTTCTCCTTCCTCTTCCCCTTCCCCT
TCCCCTTCCCCTTCTCCTTCCCCTTCCCCTTCTCCTTCTC
CTTCTTCTTTTTTATGACAGGATCTCACTCAGTTGCCCTG
GCTGGAGTGCAGTGGCATGATCACAGCTCATTGCAGCCTC
AACCTCTCTGGGCTCAAGTAATCCTCCCAACTCAACCTCT
CAAGTAGCTGGGGCTACAGGTGCATGCCACATGCCTGGCT
AATTTTTAAATTTTTTGTAGAGACAGGGGTCTCCCTATGT
TGCCCAGGCTGGTCTCGAACTCCTGGGCTCAAGCAAACCT
TTTGTCTTGGCCTCCAGAAGTGCTGGGATTACAGGCGTGA
GCCACTGCAACTGGCCCTTGTAATAAGTCTTAATTGAAAA
TATATTCACAAAATCTTTGAAGGTTAGGAAATGTATTTAA
ATGCTTATGTTCACTACACAGTTGTTTATAATAAAATGTT
AGAAACAACCTGAATGTCCACCAATAGAAGAATGGTTAAA
GCATCTATGGTATAGCCATCTTACAGAATTTAATATAGTC
ATTAAAAGGAATGATGTAAAGCTATAATCATTAAGATGAA
AAGATCTGTTAATTACAGAAAAAAATCGAGTAGAATGATA
TGCATAGTTTGATTCCATTTATGTTAAAATATTTCAAAAA
TGCATAGCTTTTAAATAGGCAGAAACATTTCTAAAAGAAC
ATTCATGAAACTGTTAAAGTGGTTTCCTCTGGGGAAGGAA
GTGGAATTGATGAGCAGGTGGGGGTGGAGGTAAAGAGTGA
CATTTACATTTTATGACAGATGTTATATGCTTAAAAAGAA
AAAAGTACAAATGTATCATTAAAAATTAAATTACACTGGG
AAATTTACTGGAAATGAAAAATAATTAAATTAGGAAGAAA
GTTAATTCCATTTTCAATATGAGAGGGAAAAGGACATGTA
CCTAGTTTCAAAATTAGAATAATAATACTGCCATTTCTGA
AGCGGCTTGCAGTTTACAATTGCTAACTAACACCTGCTAT
GATCCAGACACATGTTTAGCCTTTTACATATGCTAACTCA
TTTAATTCTCACAAAGACCCTATCAGATAAATACTGTTAT
TCTCCCATCTTACTGATGAGGAAACTGAGGTACAGAGAAG
AAGAGTTACTGGCCCATGGTCACATTGCCAGTAAGTGGCA
GAGCTGGGATTCTGGCTCTTACATCTCAGGTCTTGATCCC
CTTTGCTAAATTACACTTATGCAAAAGCATTTTTGTATTG
ACTCATGTGCCAACAAGCACCTACTGTCCCCCATGTCACA
TGAGAGAAAACTAGGACCTCTATCTTAGTGTACTGCAATG
GATTATTTTCATGTTCATGTACCCACTAGACTTTCGACTC
CATCATGAAAGGAATCCCCATTTTGTTGCTGATATACCCT
AGTTTTGTACTTTTGCACACAGGAAGTGGGCAATTTTGAA
TGCTGTGGTGGTTTAAATTGTCCATAGATTTTTTGGCACT
CCCTTTAGGAGGTAGAGTCTAATTGCCTTCCCCTTGGGTA
TGGACTGGATTTAGTGACTTACTTCTAATGGATAGAATAA
AGCAAAAGTGACATGGTGTGACTTCAGAGACTAGGACATA
CAAGGCACTGTGGCTTCCTGCTCTCTCTTGCGCTTGCGCT
CTCTCTTGCACGCTCATTCTCTCTCTCTCCCCCTTCCTCC
ATCCGTCCTCCTGCCCTCAGAACACTTGCTCTGAGGGAAA
CCAGCTGCCATGTCATGGGGAGAGGCCTATGTGTTGAGAA
ACTGAGGCCTCCAGCCAACAGCCAGCAAGAAACTAAAGCC
TCCTGCTAATAGCCACGTGGATGAGCTTGGAAGTTGATCC
TCTGGCCTCAGTCATGCCTTCTGATGACTGCAGCCCAGCT
TTCCTCTGGACTGTATCGTCCAGTTAAGCTCCTACCAAAT
GTATAACCTTTAGAAAGTATAAAATAATAACTGTTCATTG
TTCGAAGTCACTAAACATTGGGGCAATTTGTTACACGGCA
ATAGATAACTAATACAAATATTCTTTATTTAAAAAAATAG
GTGGCCAGGCATGGCGGCTCACACCTGTAGTCCGAACATT
CTGGGAGCCAAAGCTTGAGGTTGGCAGTTTGAGACCAGCT
GGGCAATATAGTGAGACCCTGTCTCTTAAAAAAAATTGGT
AAATAAACTAGCCAGCCATGGTGGCATGCCTGTAGTCCTA
GCTACTTGGGAGGCAGAGGTGGGAGGAAGCTATTCTCCCA
CTTCAAGGCCATCCAGCCACTTTGAGGCTGTAGTGAGCTA
TAATTGCACCATCGCACTCCAACCTGGGTAACAGAGACAG
ACCCTGTCTCTAAAATAATAATAATGTGTATGTTTATATT
CACAACTTGAATATTTATGAAACATATTAATGTGCTTTTT
TCTTTTTAATTTTCATATATATGATCTTTAGTAGACCAAA
AGCATTCATTTGCCTGGGGGCAGTGTGTGGAGGGTGGGAT
TAGAACTGTCAAAGCAAAAATTTTAAAAGGAAGAGTTAAA
AATGAGCTTCTGGCTGGACACAGTGGCTTATGTCTATAAT
CTCAGCACTTTGGCAGGCTGAGGTGGGAGGACTGCTTGAG
CTCAGGAGTTTGAGACCAGCCTGAGCAACATCATGAGACT
TCATCTCTACAAAAAATGGAAAAATAAGCTGGGTGTGGTG
GTGCATGCCAATAGTCCCAGCTACCTGGGAGGCTGAGGCA
GGAGGATCACTTGAGCCCAGGAGATCGAAGCTGTAGCAGC
TTGGGTGGCAGAGCAACATCCTGTCTCAAAAAACAAACAA
ACAACAACCAACAAAAACAAAAAACCAGCTTCCGATATCC
AAAATAGGATTTTTCATTGAAATAGTTACTTAGAAAGCCA
GAAGAAAGTGAGAAAATATATTTTCCAGGTTCCTTTTACT
ACCACTGACATATCGAAGGTTATACCTGGTAAGCTAGATC
ATGTTTTCTTTTATAGTATAAGGAGACACATTTTTTCACC
TGTGATGACTAGACCATTGAACTTGCTGTCCCAGGATGGA
GCAAGGATAGGACATTGAGGAAGTGGAATGTCTGAACCTC
TTCCTGTTCTAGTGGATGGCAGAGAGAAGAAGGGGAGTGG
AGTTAGGAAAACTAGGTAATGAAAAGTTCTCTTGATCCCA
GGAGTAAATCCCAGGGAAGGAAGGTGTTTTAGACTGACTG
AGGGGAAGGCTAAGGCCTGAGAGGTTTCTCTTCTATTTTC
CATTTGGGATTCCGGAAGGAAATCGCTAGTTAAGGTGAGT
CAGCAGTACAATTGGGTAGGCCCAGAAGAGGAAAGAGAGC
AAAATAGAGTAGTCAGGAAAAGAGGGCCCAGTTTGGGCAC
CTGTTAGCTCCTGTGTGGTGTGAAAGGCACTCAGATGTTA
CTGCATCTCTGGTGGAGAACACAGAACCTGGCTCAGCTGA
GAGATAACAGCTCTGTCATGGGGAGGTTGAAGTGACCCCA
CAGCGAAGTGGAGAGGAAGTTGTTGAACAGAAGCTGTGGC
AGAGACTCAAAGAGGCCTGGTGAGAACCATGGTGGCCTGA
GTCATCTGAGGTCTGAGGTCTGAGGTCCTGACCAAGTAGA
GAAAAAGGACCATCCTAGGAAATACCCCAGCTACTGAGAA
CAGTGCGGCTACCAACAGAAGACCATAAAGAGCACCTGTG
ACGCCTTAGTGGACACCAGTCCAGGAGCCAGCCCAGGGCA
GCTCACCTCAGTCACCTGACTACAGAAACTGACAAACTAA
GAATGTTAGATTGGGCTGGGCGCGGTGGCTCACGCCTGTA
ATCCCAGCACTTTGGGAGGCCGAGGTGGGCGGATCACGAG
GTCAGGAGATCGAGACCATCCTGGCTAACACGGTGAAACC
CCGTCTCTACTAAAGATACAAAAAATTAGCCGGGCGCGGT
GGCTGGCGCCTGTACTCCCAGCTACGCGGGAGGCTGAGGC
AGGAGAATGGCGTGAACCCCGGGGGGTGGAGCCTGCAGTG
AGCCGAGATCGCGCCACTGCACTCCAGCCTGGGTGAAAGA
GCGAGACTCCGTCTCAAAAAAAAAAAAAAAAAAAAGAATG
TTAGATTGAAGATAGAGTATCAAATATTAAAATAATTATT
AGAAATGATTAGAAGTATCAAATAAGTAAACTAATAAGAC
AGTAAGGAATTAGCAGGACAAAATCTAAGGTATACCAAAT
ACTGAAGCCACTTTTGCCCTGAGGACACTTGCCAATACAG
CCAATTTGAGCCTCTATCTCCTAAGGAGGAAAGTACAAAA
GAAAATTCACCAAATTAGCTAGGCATGATGGTGTGCACCT
GCGGCCCCCACCTACTGGGGAGACTGAGGCAGGAGAATCA
CTTGAGCCCAGGAGTTCAAGGCTGCACTGAGCCATGTTTG
CACCACACCACTGCACTCCAGCCTGAGTGACAGAGTAAGA
CCCTGTCTCAAAAAAAAAAAAAAAAAAAAAAAGGCTGGGC
GCAGTGGCTCACGCTTGTAATCCCAGCACTTGGGGAGGCT
GAGGCGGGCAGATCATGAGGTCAGGAGATCAAGACCATCC
TGGCTAACACGGGTGAAACCCTGTCTCTACTAAAAATACA
AAACCGGTTTAGCCGGGAGTGGTGGTGCGCACCTATAGTC
CCAGCTACTCGGGAGGCTGAGGCAGGAGAATGGCATAAAC
CCAGGAGGCAGAGCTTGGAGTGAGCCAAGATCACGCCACT
GCACTCCAGCCTGGGTGACAGTGCGAGACTCCATCTCAAA
AAAAAAAAAAAGGCTGGCGTGGTGGCTCACGACTGTAATC
CCAGCACTTTGGGAGGCTGAGGTGGGCTGGGAGGCTGAGG
TGGGCAGATCACTTGAAGTCAGGAGTTTGAGACCAGCCTG
GCCAACATGATGAATCCCCGTCTCTACTAAAAATACAAAA
AATTAGCTGGGAGTGCTGGCGTGCACCTGTAATCCCAGCT
ACTCAGGAAGCTGAGGCAGGAGAATCACTTGAATTGGGAG
GTGGAGGTTGCGGTGAGCTGAGATCATGCCACTGTACTCC
AGCCTGGGCAACAGAATGAGACTCTGTCTAAAAAAAAAAA
AAAAAAAACTGAAACAAAAAAAGAAAATCCATCAATAGAA
CTGGAATTCAAAGGCTACTTTTTCCCCAAATTTCTACCCT
AAAGGGACTGCTGCTGACCAGTACAATGAGGAAACAATTT
CATCTCTGAAAATTTGTAATCACTTGCTGGCATTATTAAA
GTTATAACCACAGGGTGGTCCAAAACAATTCAAGCCACAA
ATTTCATTTAATTTGGTGCCATATTGGTGAAGTCCCTAGG
AGTCAAAGGAACAAATACAAATCCATTTTGAGAAGTTACC
CTCATCCTGGGCATCAGTGTATTTACACAAATAATTTTTC
AAGGTTAATAAGCAGTACTGGTTAAAAAACAACTAAGCAT
ACATAATAAGCACCATGTATGAGAGCTAGAAGAAACGAAA
GAGTAGAAACAGAGTCAAAAAGATTTAAGACACCAGAATT
ATCAGACACAGATTATAAAATTATGCCTACTATTGTTAAA
GAAATAAAAGATGAGCTCGAAAATATCTTCAAGATACTGA
AAACTACAAAAAGTGACCAACACATTTTTAAGAACAATAA
AATTAAACTTCTAGAAACAAAATTTATCATTACTGAGATT
GAGAGCAAAAGAAAAACCAGCAGCTTAACAGCATATTAGA
TACAACTGAAAAGAGAATTAGAGAACAAGAAGGTTGGGTC
ACAAGATTTTACAGAATGAAGCACAGAAATTTAAAGAAAT
ACAATATATGAAAGAGAAATTAAAATTCATAGAAGATAGA
GTGAGAAAGTCTAACATATATTTAATTAGAGCACTAGAAG
AAGAGAGATTATATGGCAGAAACAGTATTCGAAGAAATAC
TGACCTAAACTTTTCCAGAACCTATGAATGAAATTAATTC
ACATACTCAAGAGGCCAAACAAATCCAAGGCAGGGAGGAG
GGCAGGAGAAAAGGAGAAGAAGAAAAAGAAGAAAGGAGGG
AGGGAAAGGGAAAAAAGAAGGAAAAGGAAAGAAGGAAGAA
AGAAAAGAAAGAAAGAAAGAATGAGAGGGAGGGAAAGGAA
AGGAAAGAAAAGAGAAAAAGAAAGAAAAATTCACACTCAA
ATTAATCACAATAAAACTAATGAACACCAAAGGAAAAAAT
TTGAGGTCAGGGAAAGTGTGGAGATCATTATCAAAGGAAT
GGCAGTGAGATGGACCACTGACTTCTCAGTAGCTGCAATG
GAAGCCAAATGACAATACAATAACACACTCCATGGGTTGA
AAGAAAATAATCGATAATCTATTATTCTATTCTTAGTGAA
AAAAAATCATTCAAGAATGAGGGCATAGTATTAATATGTA
CATTTCCAAAAACAAGTAGAAACACAGAGACTTTGCCATT
ATCCAGACCTTTGTAAAAAGGAATTCAGAAGGGTGTCATT
CTGGAAGAAAGAATGTGATCCTAGATGGATGCTCTGAGGT
ACAAGAAAGAATGAAGAGTAAAGAGAGTGGCAAATATGTG
AATAAATCTAAACAATGCAAAATTGTGCATAACACAACAT
TAACAATGTCATATGAGATGAAAAAGTAAGATAAATACAC
AAAAATAAAAGCATGCAAATTAAGAAGAGAGTCAATGAAG
TTAGTGTTTAGTTTTTGTGGTATTTAGCACAAGAACAACA
TTAGTGACAACTTTTTACTTAAATAGGTGATATATACATA
TAAACATGTTAGGCTAAACTCTAAAAAATAATAAAGACAG
AATGTAGCCTTAAACCATTAGAGTTAAAGAAAGGAATAAA
AAAATACAAAAAAGAAGAGAAAAAGAAGTATATAAAAGTG
AAGCAAAGAGAAAGCAAAATGTAAAGTGATAGATTTAAAA
TATTGGTTACTAATATCAGTTAATTAAAATAAATTAAATG
TAAATGGATTAAATACTTCAGTTAAAAGACAAAGCTTCTC
AGACTGGAGAAAACTTATAGATATTCAAACAGGTTGAAAT
TTTAAAATGGAAATAGATCTACCTTGCAAATATAACTCCA
AAAGAATTGGCATTCTTATGTTAATAGTACACAAAATAGA
CTTTAAGCCAAAAGTCATTATTGAAAACAATTTGGCAATT
CCTCAAAAAGCTAAAAATAGCATTACCATATGGCCCAGTA
ATGCCACTTCTAAGTATTATATATATATATCCCAAAGAAT
TGAAAGCGGGGACTCAAACAGGTACTTGTATACCGATGTT
CATTGTTGCATTATTTACAATGGTCAAAAGGTGGAAACAA
TCCATGTACCAAACAGATGTATGAACGAAATGTGGTATAT
ACATACAATGGAATATTATTCAGATATAAAGAGGAGTGAA
GTTCTGATAGATGCCCCAACATAGATAAACCTTGAAGACA
TATGCTAAGTGAAATAAGCTAGATGCAAAAGGACAAATAT
TGTATAACTACACTGACATGAAATATCTCAAATAGGAAAA
TTTGTAGAAATGTAAAGTAGATTCAAGTTTGTCAGGGGCT
GGGGAGAAGGCACCTGGGGAGTTTTTACTTACTAGTTGCT
GAGTTTCAGTTTGGGGTGATGAAAAAGTTTTGGAAATAGA
TAGCGATGGTAGTTGTATAACATTGTGGACCTAAGTAATG
CCACTAAACTGTACCCTTAAAAATGGCTTAAATGGGCCGA
GCATGGTGGCTTATGCCTGTAATCCTAGCACTTTGGGAGG
CCAAGGAGGGCAGATCACTTGAGCACCAGAGTTTGAGACC
AGCTTGGGCAACATAGTGAAACCCTGTCTCTACAAAAAAT
ACAAAAATTAGCTGAGCATGATGGCATGCGCCTATAGTCC
CAACTACTCCGGAGGCTAAGGTAGGAGGATCACTTCAACC
TAGGAGGTTGACTGCACCACTGCACTCCAGCCTGGCAACA
GAATAGGACCCTGTCTCAAAATACATCAATAGGCTGGGTG
CAGTGGCTCACGCCTGTAATCCCAACACTTTGGGAGGCTG
AGGCGGGTGCATCACTTGAGGTCAGGAGTTAGAGACCAGC
CTGACCAAATAGTGAAACCCTGTCTCTACTAAAAATACAA
AAATTAGCCATGCGTGGTGGCACACGCCTATAATCCCAGC
TACCTGGGAGGCTGAAGCAGGAGAATTGCTTGAACCCGAG
AGGTGGAGGTTGCAGTAAGCCGAGATTATGCCACTGCACT
CCAGCCTGGGCAACAGAGCAAGACTCCATCTCAAAAAAAT
AAGTAAATAAATAAAAACTTAAATTGGCAAATTTTGCTAT
ATACATTTTATCAGTAAATCAGTATCATTCTGTAATTTAA
AATTACAAAAATAAAGATAATCACTTAACAATACAATTTC
AGCTTACTAGGAAAATATAAAAATTTTAAATTTATAAGTA
CCTAGTAGCACAGCCACAAATTATGTAAGAGAAAAATCAG
AAGATCCATATGGAGAAATAGAAAAATCTACTATTATATG
GGAAATTAAAAAATACATCTCTCGATAATTGATAGAACAA
GAAGAAAAATCATTAAATAGGCCAGGAGTGGTGGCTGATA
CCCGTAATCCTAGCACTTTAGGAGGCCTCCGAGGCAGGAG
AATCACCTGAGCTCAGGAGTTCGAGACCAGCCTGGCCAAC
ATGGCAAAACCCTGTCTCTACTAAAAATATAAAAATTAGC
TGGGCCTGGTGGCACGGCCTGTAGTCCCAGCTACTCGGGA
GGCTGAGGCATAAGAATTGCTTGAACCCAGGAGGCGGAGG
TTGTAGTGAGCTGAAATTGCGCCACTGCACTCCAGCCTGG
GCAACAGAGAGAGACTCTGTCTCAAAAAAATAAAAATAAA
AATAAAGCATTAGAGGATTCAAACAATAATGATTAATGAA
ACTGATCTAATAGATATTACATATATTTCATTCAACAACT
GCAGAAAAAAATTTTGAAGTCCACACAGAATATTTCAAAA
ATGGACTCATACATAGTCATTAAAGCAAGCCTCAACAGCT
ATTAAAGGATTAAGATAATACAGAGGATGTTTTCTGACCT
AATGTGATCTAACTATAAATCAATAATAAAAAGGTAAACA
GAGCATCTCCATGTTTGGAACATTAAAACCATGCTTCTAA
ATAACTCATGGGTCAAAGAAAAAATCATAGTGGAAAAAAT
TTTTAATTGTGAACTGTGCCTTTTTTTTTTCTTTGATGGA
CTCTCACTCTTGTCGCCCAGGCTGGAGTTCAGTGGTGGGA
TCTCACTGCAACCTCCACCTCCCGGATTCAAGCGATTCTC
CTGCCAGCCTCTAGAGTAGCTGGGATTACAGGTGTCCGCC
ACCATGCCTGACTAATTTTTGTTTTTTTAGTAGAGATGGG
GTTTCACCACGTTGGCCAGGCTGGTCTCGAACTCCTGGCC
TCGGGTGATCCTCCCACCTGAGTCTCCCAAAGTGCTGGGA
TTACAGGTGTGAGCCACCGTGCCTGGCCGTGAACTGTGCC
TTTTTAAAATGTGTAAGTGACTTAAACATTACTTCATATC
AAAAACTTGTAGGGTGATAGCTAAAAAGTGTTTACAGAGC
TGATTTATAGCCTTACATTTTATATTAGAAAAGAAAAAAG
GCTAAAAGTAAATGAGCCAAGCATCTGCCTCAGGATATTA
GAAATAAACTGCAAGATAAACAGAAATAAAGAAGCAGGAA
AGAGATAACAAATAAGAACAAAAATGTATAAAATAGAAAA
ACTATGTAACAGGAACAATAAAGCCAATAGTTGATTCTTT
GAGAAGACTAAAAAAGGTGTAAAATATTTGGTGAGACTAA
TGAGAGACACACATACACACAGAGGGAGAGAGAGAGAACA
CACACACACACACACACACACACACTATCAGGAGTGAAAA
AGGGGATATTGCTTCAGATGTTGTACACACTGGAAAGATA
ATAAGAGGATATAATGAATGACTTAATGCTAATCCATTTG
ACAAAGTACACTATATGACCTAATTTCCTCAGGGAAAAAT
CAACAAACCTTATAAAGATATTTAAAAAACACGAACATGA
TTCTGCTAAGAGAGCATTTGAAAAAATAAAGGCCAGGCGC
GGTGGCTCACGCCTGTAATCCCAGCACTTTGGGAAGCCAA
GGCGGTCGGATCTTGAGGTCAGGAGATCGAGACCACCCTG
GCTAACATGATGAAACCCCGTCTCTACTAAAAATACAAAA
AAAAATTAGCCACGCTTGGTGGCAGGCACCTGTAGTCCCA
GCTACTCGGGAGGCTGAGGCAGGAGGATGGCGTGAACCCA
GGAGGAGGAGCTTGCAGTGAGACAAGATCGTGCCACTGCC
CTCCAGCCTGGGCGACAGAGTGAGAGTCCATCTCAAAAAA
TAAAAAAAAAATAATAATACAAAAAACAAAAGCAAAAATC
GCGAACAATCCTATGATCATTAAGTAAGTTGAATTGTTTA
CAGAAAATCCGCAAAGAAAATTCCAGGACCAGAAGCCTTT
CATGTGAGTTCCACCAATCTTTTAAGGAACAAAGTATTTT
AATATCACATAAACACATACAAGAGGGAACAACTCTCAAA
CTCATAAGACACTAAAATTCATGTGAAGACTATGGCAAAA
TAAAATTACAATCTAATTTGACCTATGGATATATGTTGAA
AAAAATCTGAAACAAGGTATTAGCAAACTGAATTCAGCAA
TACAAAAAGATAATATAGAAAAGCAATTTAAGTGTATCCT
AGGAATACAAAATTGGTTTAATATTTGAAAATGAAACAAT
GTAATTTGTCATATTGATAGAATAAAGGAGAAAACCCCTA
TGACCCCCCAACATATTTAGGAAAAGTGAATGGTTAAAAA
AAAAAAAAAGTCAGTATGTATTCTTAATTTTAAAAATCAG
CAAACTTGAAATAAAAGGAAACTTTTAAGTCAAATAAGGT
ACCTACAGAAAATCTATAGCAAACATCATGCAAAATAGCA
AAGTTGCTATGTGAGAAGATGCAAGACCGGGCACGGTGGC
TCATGCCTGTAATCCTAACACTTTGGGAGGCCAAGGTGGG
TGGATCACCTGAGACCAGGAGTTCAAGACCAGCCTGGCCA
ACATGACGAAACCTCATCTCTACTAAAAATTCAAAAATTA
GCAGGGTGTGGTGACAGGCGCCTGTAATCCCATCTATTTG
GGACACTAAGGCAGGAGAGGCGCTTGAACCCGGAAGGCAG
AGTTTGCAGTGAGCCGAGATCACGCCACTGCCCTCCAGCA
TGGGTGACAGAGCGAGACTCCATCTCAAAACAAAAGAAGA
AGAGGAAGAGGAAGAGGAATAGGAAGGAGAAGGAGAAAGG
AAGAAGAAGAAGAAGAAGAAGAAGAAGAAGAAGAAGAAGA
AGAAGAAGAAGAAGAAGAAGAAGAAGAAGAAGAAGAAGAA
GAAGAAGAAGGAGGCAGGGTGTGGTGGCTCACGCCTGTAA
TCCCAGCACTTTTAGGCCAAGGCAGGCAGATCACCTGAGG
TCGGGAGTTCAAGACCAGCCTGACCAACATGGTGAAACCC
CGTCTCTACTAAAAGCATAAAATTAGCCAGACGTGGTGGT
GCATGCCTGTACTCCCAGCTACATGGGAAGCAGGAGAATC
ACTTGAACCCGGGAGGCGGAGGTTGCAGTGAGCCGAGATC
GTGCCATTGCACTCCAGCTTGGGCAAAAAGAGCAAAACTC
CATCTCAAAAAAAAAAAAAAAAAGGTGTGTATAACTTTAG
TTTTGCTAGACAATGCCACACTCTTTCAAAGTGGTTGTGC
TAATTTATACTCTCAGCAACAGCCTATGAGAACTCTCATC
ACCAATCCACATTACCACCAAAAGACTGTGAACCACTGTC
CTAGAGAAACTCTTGCAATGTTTACTACAGACAAGTACAA
TAATTTTCTTAGCATCATTGTTCTGAGTAGCTTGAAACTG
GAAATGATTCACTGTGCTTCTGGGGAGGCAGCAATATTTT
ACATCTGGATCACAGTACTGGTTATATAGATGTTCATTTT
ATAATTCAAACCGCACATATATGCTATATGCATTTTTCTA
TTATGTATTGCATATGTTTCATTTGAACTTCTACAAAGGC
ATATTCTTCAAAGAAACTTCACACACATTTTAATAAATCT
TATCTGATTTTACAATTACTGCTTGTGGTTCCTATAAGAA
ACTTGTCCACATTAGTTAGGGCTCCACTAGAAAAGAAATT
ATTTATTTGTACAAATTTGGTAATTTAAGAAGAGTTTAAT
TTAAAAGGACCATCTACGAAGGTGTGGGCAAGGTTTAAGG
AACTAAAAAGTGGTAACAAAATACTCTAGAACTTGGGGTG
CCTTTCCCACCCTTTGGGGCAGGGAAAGAAAGGCTTTAAC
AGAACCAGGGGATAGAGCTATGTGGAGAGAGCTGCTCAAC
TTGAGCTATGACCTCTAGTGGAAAGACAGAGCCAGTCCAC
AGCACAGTGACTTCATACAAAGGGGATGAATATCCTGATC
TTGCTCTTCTCCCTTCCCTCTCCCAGTCTTCTGTCTGTGC
TCCTTGTTGCTGAACCCAACCAGAAACCAGAAGACAAGAG
AATCTGTGGATATAATGCATTTAGGTCAACCACCCAGGGA
ACCCAGCAGAATGGAGCTAGGCAAAGAGTAGATCCAGAGT
GATGAGAATTTGCTCACATGTCTGCCTGAATCTAAAATGG
TAGCCGCTTCCAGTGTTTTTCATTTTTTTTATTTTTATTT
TATTTTATTTTTTTGAGACGGAGTCTCTCTCTGTCGCCCA
GGCTGGAGTGCAGTGGCGCAATCTCGGCTCACTGCAAGCT
CCGCCTCCCGGGTTCACGCCATTCTCCTGCCTCAGCCTCT
CCGAGTAGCTGGGACTACAGGCGCCCGCCACCACGCCCGG
CTAATTTTGTGTATTTTTAGTAGACACGGGGTTTCACCGT
GGTCTCGATCTCCTGACCTCGTGATCCGCCCGCCTCGGCC
TCCCAAAGTGCTGGGATTACAGGCGTGAGCCACCGCGCCC
GGCCTGTTTTTCTTTTAAAATACAAGGTTTGGGGAGAAGG
AGAAATGACCAAGGGATTTAAATTATAGCTGGTATAATCC
CTGCTTCTGCAGCTGGTGACAAGGCGTACATTGGTACTCA
AGGCTACCTTATTCCACCTCCCACTTTTGTTCTTTCCTTC
CGTCGGCACTTCAGCAGGTGGCTGCACTTTTCCGTTGACC
AGAACACTGGGCCTGGGAATGCTAAGAAGTTGTTCATTGA
ATCCCTGAGTTCTAAACATAGCTCTCCCTGTCTATCCCCA
CTAGGTAGCAGCAATCTAATTACTGCTGTTAAGGATATAT
CACCCCTTTTCTATATATTGGTTCTATGACCTGAGGAACC
CCTAATGCCTGGGGGTAAGACTTAGCTTCCATTTCATTGG
AACCATGTCTATTATACTTCCCATTTTTTTAGGAGAGGAC
ACTAAAACCAAGAGAATTTGCAATATTTGCCTAAGAGTGC
ATAGTTAGTGCAACAATGGAACTAGAAGCTCAGCCTCCTG
ACTTTCAGACTCATTTGCTTCCCACACACTGGAGGAGTAC
AGCTGTGTCTTATCACTGTAACAGGTGGACATGGGAAACA
GCAATAACACAACGTTAGACTGTGATAAAGGTGACTCGAG
GGAGGGAGAAATACACAGTAGCAGATGTCCTGTAAATATT
AAGGCACAGTAGAGAATAAGACATTTGTCATCCTGCCATC
TCATTGTGCCAAGCTACAGGAGTAATGTTTTTGCCCTGTG
TTTTTCCAAAGCAGGGCCTTTTCCAAAACAATTCGGGGTG
ATGACTACTTGAGTGCATTTTAATGTGTTTGCTAATGAAT
TTTCTTGATATTGGAAAATAACATTTTTCTTGTGTAATGT
CCCCTCTCCTTTCTCTCAAAGGAGCCCACATTGCCATTTA
TTTTTTATTTTTTCTTGCTCACAGAGAAGTCCATGTTAGT
GAAGCAATTAAGGGCTCTTTCTAACCCATAAATCACCAAC
AAAATTGATATTCCAGCGCTCCCATAGGGACGGGAGGGCT
CATGTGAGGGAAGTTCGTAAATGACTCTACATTTTAGGAT
TTCCATAGCCTTTCTGAGGCCCATTAAACTGATCAGTAGG
TAGTAAGTGATGAGGCATAAGGCTGGGAGGTGGGGTGATG
TAAAGAAAACATTAAGAAATGAGACTGAAGGCCGGGCGCG
GTGGCTCACGCTTGTAATCCCACCACTTTGGGAGGCCGAG
GCGGGCGGATCACGAGGTCAGGAGATCGAGACCACGGTGA
AACCCCGTCTCTACTAAAAATACAAAAAATTAGCCGGGCG
CGGTGGCGGGCGCCTGTAGTCCCAGCTACTCGGAGAGGCT
GAGGCAGGAGAATGGCGTGAACCCGGGAGGCGGAGCTTGC
AGTGAGCCGAGATTGCGCCACTGCACTCTAGCCTGGGCGA
CAGAGCGAGACTCCGTCTCAAAAAAAAAAAAAAGAAATGA
GACTGAGTCAGCCAAAGTGAAAATTTAGTTTGTAAGGGTT
GGTGCTTCTTTGGACTTCTAAGCAACTTGAAGAAGGTAAT
CACCATTTTATTACTTTTATTATCTTCTTTATTTTTAGAC
TTTAACATAGTCAATAGTGGGTTGCAGTACCTTGCCAAGA
GGGAGGAGAACCAACTTCATACATTATTCATTAGGGAAAA
CTAACATAGCATTTTGTTTAGGGCTTTCAATGTGTATATC
AAAGGAGAAACTAATCAGGGGAAATTCAGTCTATTCTTAA
GTTGGTGGGGAATGATATTTTTTGATAGGGAATTTTTCAC
ACCTGTTAGATCATATAAATTCAGTGGATGCTTTTTTTCT
CATGAAAAGTGAGGAAGCAGTAAACATTTAAAACATAGAA
TTATTTTTTTCCTGTCATCCTTACATAGGGGCCGTGCTAA
TCTTCTCTGTATCATTTCAATTATTAATTATTTTTAAGTG
AAGTATTTAATACGCTGATCTGAAGGTTCAGTTCAATGAC
TTTTTTTTTTTATTTTAGAGGCAGGGTCTCATTCTGTCAC
CCAGGCTGAAGTACAGTGGAGTGATCATGGCTCACTGCAA
CCTCAATCCCCTGGGCTTAAGTGATTCTCCCACCTCAGCC
TCCCGAGTATCTGGAGACACAGGCATACATAGCCATACTG
GGCTAATTTTTATTTTTTATTTTTGACAAGCTATGTTGCC
CAGGCTGGTCTTGAATTCCTGGCCTCAAGCACTCCTCCCA
CCTCAGCCTCCTGAGGCACTGGTATTACAAGCCTGAGCCA
CCATGCTTGGCCAATAGATTTCGATAATTGTACACATTCC
TGTAACTACCATCTAAAGTTCCAGAAAGTTGTCTCATCCT
CTTGTCCCTTTGTAGTCAAACCCCCTTTCCTTCTCACTGA
GGGAACCACTTTCTTTTTTTGAGGCTGGACTGCAGTGGCA
CGATCTCAGCTAACTGCAAGCTCTGCTTCCTGGGTTCACG
CCATTCTCCTGCCTCAGCCTCCCGAGTAGCTGGGACTACA
GGCGCCCGCCACCACACTGGGCTAATTGTTTGTATTTTTA
GTAGAGACGGGGTTTCACCATGTTAGCCAGGATGGTCTCG
ATCTCCTGACCTCGTGATCCACCCGCCTCGGCCTCCCAAA
GAGCTGTGATTACAGGCGTGAGCCACCACACCCGGCTGAG
GGAACCACTTTCTTTTTTTTTTTTTTGAGATGGAGTCTCG
CTCTGTTGCCCAGGCTGGGTGCAGTGGCACAATCTCGGCT
CACTGCAAGCTCCGCCTCCCGGGTTCACGCCATTCTGCCT
CAGCCTCCCGTGTAGCTGGGACTACAGGCGCCCGCCACCA
CACCCAGCTAATTTTTTGTATTTTTAGTAGAGATGGGGTT
TCACCGTGTTAGCCAGGATGGTCTCGATCTCCTGACGTCG
TGATCTGCCTGCCTCGGCCTCCCAAAGTGTTGGGATTACA
AGCGTGAGCCACCGCGCCCAGCTGGGAACCACTTTCTAAT
CCTATCACCATAGATTAGTTTGCCTGCTCTGGGACTGCAT
ATAAATGGAGTCATACCATATTTATTATTTTGTGTCTGGT
GTCTTTCACCATGGTTCTAGATTCATCCTTTTTTTTTTTT
TTTCGCATGTATCAGTGGCTCGTTCTTTTTATTGCTGAGT
AGTATTCCTTTGTATGAATATATCACAATGTGTTTATCCA
ATCTCCTATTGCTGGACATTTGAGTTGTTTTCCATTTTCG
GCTGTTATGAATACAAGTACTATGATCATTCTTGTACAAA
ACTTTTTGTGGCCATATATTTTCATTTTTGGGGGGTATAT
ACCTAGGAGTAGAATAGCTGGTAACTCTATGTTTCATCAT
TTGAGGACCAGTCAGACTGTTTTCCAAAGTGGCTGTACCA
CCTACATTCCTACCAGCAAGGTACAAGGGTTCTAATTTCT
CCATATCCTTGCCAACACTTGTTGTTCATATTTTTTATTA
CAGCCTTCCTAGGGGGTGTAAAGTTATATCTCATTGTGGT
TTTGATTTGCATTTTCCTAATGATTAATGATGTTGAACAT
CTTTTCAAGAGCTTATTGGCTACTTGTACATCTTCTTTGG
GGAAATGTCTATTCATATCATTTGCTCATTTTAAATTGGG
TTGTTTGTCTTTTTATTGTTGAATCCTAATTGATTATTAA
CTTGGGTGAAATTGAATTGAGAAAGTCTGTTGTAACAGGT
AAGCCTCTTGCAGTTGAAAGTAACAGAAAACCCAACCTAC
ATTATTAGCTTAAGCATTAATGGAACTTGTCGTATCACAG
AACTGAAAGTTCTTGGAGGTAGTTCTGGCTTCAAGAATGG
CCTGGTCCAAAGCAAAAAAAAAAAAAAAAAAAAAACAAAC
AAGGCTAAGGGTGGTGGCTCACACCTGTAACCCCAGCACT
TTGGGAGGCTAAGGTGGGCAGATCACATGAGGTCAGGAGC
TTGAGACCAGTCTGGCCAACATGGTGAGACCCCATCTCTA
CTAAAAATACAAAAATTAGCTGGGCGTGTTGGCAGGCACC
TGTAATCTCAGCTACTCAGGAGGCTGAGGCACAAGAATCA
TTCGAACCCGGGAGGTGGAGGTTGCAGTGAGCCGAGATCG
TGCCATTGCACTCTAGCCTGGGCAACAAGAGCGAAACTCT
GTCTCAAAAAAAAAAAAAAAAAAGTGACACCAGGACCTGA
TTTCTTCCTCCTCCCCTCTGAGCTCTGTTTTCACTGTGTG
AGCCCCATTCTTGGACAGGCCTCACCAATTAGAACAGCAA
GATGGCTATAGCAGCCCCAGCCACACATTCTTCCAGGTTC
AGGCCAACAGGAGAAGAGTGCTTGCTCACAGAAGCACTGG
CAAAAAGACTTACAGGTCCTGACTGATTACAGACCAATCC
GAACTGCAGTGGCCAAGAGGAATAGGTACACTGATTTAGG
GGGATCCGCAGATCCCATTCCCGAAGCAAGGGTTAGAGCC
CACTCGAAACATGGATTCCAAGTCAGGGAAGAGGGGGTTA
TCCAGAAAGAAATTAGAATACATTTACCAAAAGAGGAGGA
AAAGGGATGTCAGGGATGTCGAAAACTAGCAAATGTCCAC
TATGGTGCTTCCCAACCACAGCTTCACTAAAAATCAACAT
GATTTTTATCTAAGCAACTAAGCAAAGAGGTGAGGCCACA
GGGTAAAATACTATTATTGACACAGGAATATGGATAAAGG
CAAGAGAATAGTTAGCCAGCAGTAAAATCATTAAAAATTC
ACTAAATTTAGCATCTGAAGACCTGGCTCGAATCCTAGGT
TTGCTATTTGCTAGCACTATGACCTCGGAAAAAATCACTT
AACTTTCCAAATCACATTTTTTTCTTTCTTTTTTTTTTTT
TTTTTTTTTTTTTTTGAGACGGAGTCTCGCTCTCTCACCC
AGGCTGGAGTGCAGTGGCGCGATCTCGGCTCACTGCAAGC
TCCGCCTCCCGGGTTCACGCCATTCTCCTGCCTCAGCCTC
TCCGAGTAGCTGGGACTACAGGCGCCCGCCACCACGCCCG
GCTAATTTTTTTGTACTTTTAGTAGAGACGGGGTTTCACC
GTGGTCTCGATCTCCTGACCTCGTGATCCGCCCGCCTCGG
CCTCCCAAAGTGCTGGGATTACAAGCGTGAGCCACCGCGC
CCGGCACATTTTTTTCTTTCTTTCTTTTTTCTTTCCTTTT
TTTTTTTTTTTTTTTTGAGACAGAGTCTTGCTCTGTCGCC
CAGGCTGGAGAGCAGTGGCGCAATCTCGGCTCACTACAAG
CTCCGCCTCCCGGGTCACGCCATTCTCCTGCCTCAGCCTC
CCGAGTAGCTGGGACTACAGGCGCCCGCCACCACGCCTGG
CTAAATTTTTGTATTTTTAGTAGAGACGGGTTTTCACCAT
GTTAGCCAGGATGGTCTCGATCTCCTGACCTCGTAATCCG
CCCGCCTCGGCCTCCCAAAGTGCTGGGATTACAGGCGTGA
GCCACCGCGCCCGGCTTTCTTTCCTTTTTTGAGACACCCA
GGCTAGAGTGCACTGGCATGATCACAGTTCACTGTAGCCT
CGACCTCCTAGGCTCAAGAAATGCTTCCAGCTCAGCCTCC
CGAGTAGCTGTGACTACAGGTGCATACCACCATGCCTGGC
TAATTTTTTATATTTTTTGTAGAGATGGGGTTTTGCCATG
TTGCCCAGGCTACTCTTGTACTCCTGGACTCAAGTGATCC
TCCCGCCTTGACCTCCCATAATGCTGGGATTACAGGCATG
AGCCACCACAGCCAGCCAAACCACATTTTTCTAAGCCATA
AAGTAGGGATTACCTCAAATTATCATTCCAGCATCATAGG
TTGGTTCTAGAAATATAAACCTGTAAAAGTGCCTGGCACA
TAGAGGATATTCACTCTGAAATCCTGGGTCATAACTTTGT
CTACCTGTCTTCCATGTGATCCCACCCCAAGGCTACTTCC
TATCCATCCAGTGTTTGCTTTCCAATGGGATTGCAGAGAT
TTCCACAGAAAATCTTTTGAACCATTACCTTATTGAGCCC
CAAACTGTAATTTCAGCTATGTGATTAGAGCATTGTTCTA
TCAACACCGAGAATGGTTTCTGGCTGGAATGTCAGTGGAG
CATGGTGAGCCAGACACAGGCAGTCCTTTGAACACAGCCT
GGGGTAGAAGACAGGATGATCATCACAGTTGGAGATCTAG
AAAATGTCCCTGCAGACCTCAGAATCCCACGGTTTGGCTT
CCAGGAGTGGAAATGAGTGTCAGCTTCCCCTCTCAAAGCA
CGCTGCCCCTCTGGATTCTAGTTTGTTAACTAATCCCTTC
CTCCTCTAGAACAGGAAAGAAGGAAGGAAGGGTTTGGAAC
TGTTCCATTGGTAGCCCCAGAATTTCTATATAAGAAAAGC
TTAGGGGCAGCCATCTGGCTGCTATGAGCTTCTAGAGGAG
TTGCTTTTGAAATTGTTTGCATTTTAAATAAGAAGGTTTG
GCCAGGTGCAGTGGCTCACACCTGTAATCCCAGCACTTTG
GGAGGCAGAGGCGGGCAGATCACCTGAGGCCAGGAGTTTG
AGACCAACCTGGCCAACACGGTGAAACCTCATCTCTACTA
AAAAATACAAAAATTAGCCAGGCATGGCGGAGTGCACCTC
TGGAGCCAGAGGTAGGAGAATTGCTTGAACCTAGGAGGTG
GAGGCTGCAGTGAGCTGAGATCGCGCCACTGCTCTCTAGC
CTGGGCAACAGAGTTAGGCAGTCTCAAAAAAATAAAAACC
ATTTTTTTTAAATAAGCAGGTTTCATTCAGATTGTATACT
ATTTGAGATGGCCTGGGTAGAGCTGGTTATCTGGAAACTT
TGGGTTTTTTGTTTTTGTTTTTTTTTTAGGCGGAGTATCA
CTCTGTCTCCCAGGCTGGAGTGCAGTGGTGCGATCTCAAC
TCACTGCAACCTCTGCCTCCTGGGTTCAAGCTATTCTCCT
GGCTCAGTCTCTTGAGTAACTGAGACTACAGGCGCACACC
ACCACACCCAGCTAATTTACCACACCCGGCTAATTTTTTT
TTTTTTCTTTTAGTAGAGAATGGGTTTCACCATGTTGGCC
AGGCTGACCTCAAGTGATCCACCCATCTCAGCCTCCCAAA
GTGCTGGGATTACAGGTGTGAGCCACTGCGCCCAGCCAAT
TATCTCGAAACTTTGATCATCCTTGACATCACTGCCGACT
GCCCTCCTCCAATTCCCTTGGTCTATCTCTGACTGATGCC
GGCAGAAGAAGCAGAGCAAAATCTCCTTACATGTATTTTT
GCTCCGCTTTGTGTCAATTTGGGTCCTCTAGGAAGCAGAC
AGACAACAGGATGGGTTTATAAGTGAAAGCACTGGGTTGT
AATAACTGTGAAAGGCAAAAGGAAGAGGGAGCTGGAGAGG
GCAGGGAAAGCCTTAAAACCATGTTGCAGGTCTGAGACTT
GTAAAAGGAGAAGGGTAAGGAAGGATGATTGTGTGGGTGA
ATACAGTCTCAGATTGTGGTGCAGCTCTGGAAATGTCCTG
GTCAGCCTAATAGGGAGCTCTGGCACAAGTACTGCCCTCA
AAAAAGTCCCACGTTGTATGGCAGTGGTCATGCCCTAGTA
CCCCTGCCATGCTCAGTCATTGGTAGAGGGCTGCCTGGGA
GAAAGTGCTGCACCCTGGATGCTGGGGTGGATCCAGACTA
GAAGCTGTCAGCATTCTGCATTCCTTGCAGCAGGTTCTTT
CTGGAAGGGAAGTCTGTGTGGCACACTGCCACAGCTGGCA
CAACCCCAACAGCTGTCCAGCCATTCTGCTCTTACCTATA
ATCAAGCTCACAGAAGGGAAGTAGAGTGCTTTTGTGCTCC
ACAGAACTGCCTGACCTCTTTTTATGATTCCTTTGGGTGA
ACCCTCAGTAAGTCAATCTATGCCTTAGGTTTCTTGTCTG
AAATATTTCCTTTGCCTGGAACGCCTTTCCCTCAGCTACA
CTAATAACTCAGTGCCTCATCTCCTTGAGGTCTCTGCTCA
TGTGCTGTCTCATCAGTGAGTCCTTCCCTGACTAATTAAA
ATAGCAATCCCCTCACAATTCTTATTCTCCTTCCCAGTGT
TATTTTTCTCCATAGCACTTACCCTATCTAATTTTAAAAG
TTTATTTATGTATTTATCATCTGTCTCCTTTGATTAGAAT
ATAATGGATGTCATGTCAGGAGATTTTGTCTGCTGTTCTA
TCCCTAGCACCCAGAATAGTGACTAGCATATAGCAAATGC
CATTAGCTATGTGGCAAATGGAAGGAAGGAAGGAGGAAAG
GAAGGAAGGGAGGGAGGGAGGGAAGGAGGGACTGGTATAA
CCACACAAATCATGTAAAAGTTGATAGATGCCACTAATCC
TTTCTCTTTCTGATGCAAACTTCATATCTAAGAAGATCAT
CTAGCCCCTCGAAGAGAGCAATGAAGTCATTGAAACTTAT
AAAAATGTGTCACTAAAAATTGGAACTTTAAGTTAAAGAC
AGAAAACTTATTTACTAATTGTATTCTTTTTATCAGACAC
CATGTTACATGTTTTTATATCATTATCTGATTTAATCCTC
CCAGTAGCACTGAGATAAGGGTTATCATCCCTATTTTGTG
GGCAAGGAGGGTGAGGCCCAAATAACATGGCCAATGTCAC
ACACGACTGGAAGTATGGAATTTAAATTCAGATTTATCTG
ATAGCAACAAATAAGAAACAGACTTCAGTGCCAAATAAGA
GGAGAGGAGCCAAATTAGCTCACCATTTGATAGTAAAAAT
ATGAACAAAGTAAAAGAATCATTACAAAAGACAAAGGAAG
GAATTACTTTTACTATGCAGGGGTTCAAGGCTCAATATCA
GTTACCCAATCCGATGAGGATACCATCTTCTTACAACAGG
GGGTATTTATTTTTCCTTTTTTTTTCTCCCGAGACAGGGT
CTCACTCTGTACCCAGGCTACAGGGCAGTGGCATGATCAT
AGCTCACTGCAGCCTCGAACTCCAGGGCTCAGGTGATACT
CCCATCTCAGCCTCTCAAGTAGCTGGGAATACAGACATGC
GCCACTGTGCCCGGCTAATTTTTTTTGTATTTTTTATAGA
GATGGGGTTTTACTATGTTGCCCAGGCTGGTCTTAAACTA
CTGAACTCAAGTGATCTGCCTGCCTCAGCCTCCCAAAGTG
CTGGGATTACAGGCATGAGCCAACACACCCAGCCTATTTT
TCCTTTTAAAAGTCTGTTATGCAGAAATACCATTTGACCC
AGCAATCCCATTACTGGGTATATACCCAAAGGAATATAAA
TTGTTCTATCATAAAGATACATTCACATGTATGTTCACTG
CAGCACTACTCGCCATAGCAAATACTTGGAATCAACCTAA
GTGCCCATCATTGGTATTTGAAAATAAAATGTGGTACATA
TACACCATGGAGTACTATGCAGCCATAAAAAAGAATGAGA
TCATGTCCTTTGCAGGAACATGGATGGAGCTGGAGGCTAT
TATCCTTAACAAACTAACTCAGGAACAGAAAAGCAAATAC
CACATGTTCTCACTTATAAGTGTGAGCTAAATGATGAGAA
CGCATGGACACTTAGAGAGGAACAACAGACACTGGGGCCT
ATTGGAGGGTAGAGAAAGAGGATCAGGAAGAATAATGAAT
GGGTACTGGGCTTAATAGTGGGTAATGAAATAATCTGTAC
AACAAACCCCACGACACAAGTTTACCTACATAAGAAACTT
GTACATGTACTTCTGAACTTAAAAAGTTGGCCGGGTGCGG
TGGCTCACACTTGTAATCCCAGCACTTTGGGAGGCCGAGG
CGGGCGGATCACGAGGTCAGGAGATCGAGACCACGGTGAA
ACCCCGTCTCTACTAAAAATACAAAAAATTAGCTGGGTGT
GGTGGCGGGCGCCTGTAGTCCCAGCTACTCGGAGAGGCTG
AGGCAGGAGAATGGCGTGAACCCGGGAGGCGGAGCTGGCA
GTGAGCCGAGATTGCGCCACTGCACTCCAGCCTGGGTGAC
AGAGCGAGACTCCGTCTCAAAAAAAAAAAAACAAAAAAAC
AAAATTTCTGTTGTTTAAGCCACCTAGTCTACAATATTTT
GTTATGGCAGCCCAAATAAACTGAGACAAAGTCTCAGAAG
CTAATAGACATGTTGTATCAGAAACCATCCCTTAGAAGAG
AAAGTTTCTCATTCTTCCAGTAAAAAGCCAATTAATAAAT
GGGAGGATGGAATTTGAAAATCATCAGTGAATGCTAAAAC
TAGTGGGTGAGTGTTTGATGAGGAACAGAATATTTACATA
GTCCCCAAAACCTCCTGACAATTTTTTTTTTTGAGACAGA
GTCTCACCCTGTCACCCAGGCTGGAGTGCAGTGGTTCCAT
CTCTGCTCACTGCAACCTCCACCTCCCAGGTTCAAGTGAT
TCTCCTGCCTCAGCCTCCCAACTAGCTGGGATTACAGGTG
CACATACCAGGCCCAGCTAATTTTTGTATTTTTAGTAGAG
ATGGGGTTTCACCATGTTGGCCAGGCTGGTCTTGAACTCC
TGACCTCAGGTGATCCATCCGCCTCTGCCTCCCAAAGTGC
TGGGATTACAGGCGTGAGCCACACTGCACCTGGCCTCAGT
GACCAATTGTTTTTTAATTACAAAAGAAAAAACGGTGGCC
AGTGCAGTGGCTCATGCATGTGGTCCCAGGACTTTGGGGG
GCAGAGGTGGGTGGAATGCTTAAGCCCAGGAGTTTAAGAC
CACCCTAGACAACATGGCAACACCCCATCTCTACAAAAAA
TACAACAACTAGCTGGGTGTGGGGGCGCACACCTGTAGTC
CCAGCTACTCAGTAGGCTGAGGTGGGAGGATCAGTTGAGC
GAGGGAGGGTGAGACTGAAGTGAGCCGAGATTGAGTCACT
GCACTCCAGCCTGGGCAATAGAGTGAGAGACCCTGTCTCA
AAAAAAAAAAAAAAAAAGGAAAAATAGTAACTTTACAGTG
GGGAAATATGGTGGATACCGCCTTAACCAGAGACCAAAGT
ACGTGATGTTCTAAGATAAAGCAGCATCACGTAGTTTCTC
ACATAAAGCGCTGAGAAGGACAAAACACTACTTCTATAGT
ATTTCTGCTCAAAATATACAACCTGGATGTGATCATTAGG
CAAGTCAGAACACTTGTAGATTTATTTTGAGAGCATTCTT
TTTTTAATTAAAAATTTTTTTTTTTTTTTTATGAGACAGA
GTCTGGCTCTTGCCCAGTCTGGAGTGCAGTGGCGTGATCT
CGGCTCACTGCAAGCTCTGCCTCCCGATTTCACGCCATTC
TCCTGCCTCAGCCTCCCGAGTAGCTGGGATTACAGGCGCC
CGCCACCACGCCTGGCTAATTTTTTTGTATTTTTAGTAGA
GATGGGGTTTCACTATGTTAGCCAGGATGGTCTCGATCTC
CTGACCTCGTGATCCGCCCGCCTCAGCCTCCCAAAGTGCT
GGGATTACAGGCGTGAGCCACCGCGCCCGGCTGAGAACAT
TCTACAAAATAACTGCCCTGTACTTTTTAAAAAATTTCAA
GTAAGAGAAAGTTAATGAAAAGCTGAGGAACTCTTCCAGA
TTAAAGAAGATTAGAGATGAGGCAACCAAATGCATTGCAT
GGTCTAAGACTGGATTTGACCTGGGAAAGTCAAACAACTA
CAAAAAGACATTATTAGGGCAATTAATGGAATTTGTCCAT
GGACCCTGGATTAGATAACAGTATTGTATCAAAGTTAAAT
TTCTTGTTTTAATCATTTTGCTATGGTTATATAAGAGAAT
GTCCTTTTTTTCAGCAAATAATCTGAAGTGTTTAGGGGTC
TCCTAATATCTCATGTCTCCAATTTACTCTAAAATTTTTT
CAGAAAAAAATCATACACACATGCCAGAGAAAGAGAGAGA
GAGAATGATGAAGGAAATGAGCTAAAACAATTGATGAGGC
CGGGCGCGGTGGCTCAAGCCTGTAATCCCAGCACTTTGGG
AGGCCGAGGCGGGCGGATCACGAGGTCAGGAGATCGAGAC
CATCCTGGCTAACACGGTGAAACCCCGTCTCTACTAAAAA
TACAAAAAAAATTAGCCGGGCGTGTTGGCGGGCGCCTGTA
GTCCCAGCTACTCAGGAGGCTGAGGCAGGAGAATGGCGTG
AATCCGGGAGGCAGAGCTTGCAGTGAGCCGAGATTGCGCC
ACTGCACTCCAGCCTGGGGGACAGAGCAAGACTCCGTCTC
AAAAAAGAAAAAAAAAAAAAACAATTGATGATTCTGGGTT
AAGGGCACACAGAATTTGAGACTGTATCAAAATTAAAAAT
TAAAGAAATGTGCTTTGTATCTCAAAGACCCTCTCTTGAT
GTTAACCTAGGGGCTGGAGAAACATTTCAGGTAATTACCC
CAGATTTTTCTTTTTTTTTTTTTTTTTTTCTTGTGAGATG
GGGTCTTGCTTTGCTGCCCAGACTTGAGTGCAGTGGTGCG
ATCTCAGCTCACTGCAACCTCCGCCTCCTGGGTTCAAGCA
ATTCTCCTGCCTCAGTTTCCCGAGTCGCTGGGACTACCGG
CATGCACCACCACGCCCAGCTAATTTTTGTATTTTTAGTA
GAGATGGGGTTTTGCCATGTTGGCCAGGCTGGTCTCAAAC
TCTTGACCTCAGGTGATCCACCCACCTCAGCCTCCCAGAG
TGCTGGGATTACAGGCGTGAGCCACCACGCCCAGCCTAGA
TTTTTCTTTAAAGCTTTGAATTATTTTGCAAATCAAGATA
AGAAACTCAGGAGAGTTCCAGAATGCACAGTGCTAATTTC
TATTGGAAATGTAATTTACTCTTTTGTTCTAAGTGCTCAT
CAGATACTGTCTGAGTACTGGTCATTCTGTCTGAAGTGGT
TGCTTACAGCGAGCCCTTCTGCAAAATGGAACATTTTCTA
ATGCCAATTTCATAAATGGAAACACAATATATGCAAAAAA
AAAAAAAAAAGGCTAAAGGAAATACAATGAATCCACTCAA
AATAATTTCAAATGACCTGGCTTTATTTTCTTAACCTTGA
CGTTACTGTTATAATCCTTCCATACATGAAGCCTGAGTGA
CAGCAGGATTGTTTAGGGAGAAATCAGTGGGTGTTAGGCC
TCTGAGCCCAAGCCAAGCCATTGCATCCCCTGTGACTTGC
ACGTATACATCCAGGTGGCCTGAAGTAACTGAAGATCCAC
AAAAGAAGTAAAAATAGCCTTAACTGATGACATTCCACCA
TTGTGATTTGTTTCTGCCCCACCCTAACTGATCAATGTAC
TTTGTAATCTCCCCCACCCTTAAGAGGTACTTTGTAATCT
CCCCCACCCTTAGGAAGGTTCTTTGTAATTCTCCCCACCC
TTGAGAATGTACTTTGTGAGATCCACCCCTGCTCTGAACT
CCACCGCCTATCCCAAAACCTATAAGAACTAATGATAATC
CATCACCCTTTGCTGACTCTCTTTTCGGACTCAGCCCGCC
TGTACCCAGGTGATTAAAAGCTTTATTGCTCACACAAAGC
CTGTTTGGTGGTCTCTTCACACGGACGCACATGAAAGTGG
GTATCTATTTTCTTATAAAGTACTTATAAATTAGAAACTA
CATATGGCCATCTTCTCAGTTTCTTCATGCATCCATTTTT
TAAATTACCTTTGCTACTGTCTATTTCTCTATGTTAGACT
GCCTACCAGTGTTATGGGGCACCTATTAGGTGCTATGAAA
ATGTAAAAGACTGAGACATGGGTCTCTGTGGCAGAGACCA
CTACTTAATAGCCATTCTTTCTTGGAAACAAAAAACCTTT
ATTGTTGGGTATGTCAGTGTACGTGGCTATAAAATATTTC
CCAGCCTTCCTTGCAAATTTGGTGGCCAATGAGCTATTAG
TGAGACTTCTGGAAAAAATCTTTTTAAAATTTGGCAGGGA
AGCCTACCCTTTACCCTTAATCCTTTGCTCCTTCTTGCCT
GGAACAGAAATATGAAGGCTGGACTTCCAGCAGCCATCTG
ATTAACACAAGGAAAAGGCCCCCACCCTGGGGATGGCAGA
GGAAATAGCAAAAAGAGGCTATGTTACTGTTTTTGGATTT
TAGAGACAGACTCTTGTGCTGTCACTCTTGCGCTCTCACT
GCAGCCTCTAACTCCTGGGGTCAAGCGATCATCACCGGGA
GCTAGAATGACAGGTGTTGTGCCCAACATAATAATAAAAT
AATAAAATTTTTTTAAATAATAAAATTTAAAAATTTTTTT
ATTTCTGTAGAAATGGAGTCTCGGTATGTTGCCCAGGATG
GTTTCAAACTCCCAACCTCAAGCAATCCTCCCACCTTGGC
CTCTCAAGGGGCTGGAATTACAGGTATGAGCCACCACACC
TGGCCTCAACTCTTGTATCTCCAGAACTAGTGACTGAATA
CAACTCTTAAGTTATATAGTATCTGATTTCATGAACAAAT
TCAGGAGAGACTAATGCACACAAAACAATTAGAAAACACT
GCCCATTTGGGTGCAGTGGCTCATGCCTGTAATCCCAGTG
CTTTGGGAGGCTGAGGCAGGAGGACTGCTTGAGGCCAGGA
GTTTGAGATCAGCCTAGGTAACATTGTGAGACTCCCATAG
TACCAAAAAAAAAAAAAAAAAAAAAAAAGGAAACACTTCC
GTATAGTATGTAGCGTAAGAGAAAGTATAGGTAGACAGAG
TTAAGAGCTTTCGAATCCATCACTCCTGCAGTTCATTCCT
CAGCTTAGCAATTTAGAGTGTGTGATTTTGGGCAAATTAT
GTAACGTTTCTAAACTTCTGTTTCCCTTTTCATGAAATGA
AGATGATGATAATTATCTTGTGTAATTGTAATAAGGAGTA
GAGATAATGTGCCTGGCACTCAATATATGCTTAATAAATG
ATAATAGTAATTTATAAGCTATACAAACTCACAGAAATAA
GAAATTGATATGGATCAAAAGCCTTAGAGAATAAGTAGGA
TTTTACTATTCAGGATGGGTAAAGGGGAAAGGTATTCCAC
ATGGATAAAAGGAAAGGCAAGTATAACGTGGGTAGAGACA
TAGAGATTGGCTGAATATAACGTATTTGATAACTACAAGG
AAATTAACATAACTGGTATTGAAGAGCTGAGGAAAATGGG
ATGGCAATATAAATAGGGTGAGATCAGGATGGCACAGATG
GGGTGGGATCAGGCTGAAAGCCAAAGAGAAGATACACGAC
TTGATATGGAAGAGCAAGGAGAATTCATAAATTTTGTACA
AAAGGAAGGATCAGGACAGACATAATAAAAGCTCATCACC
CTAAGGTCTTCAGTTTTCCTAAGTAATTCTCTTTTGGAAC
AAGTGACAAGGAAATGACTCTGAGTGCCAAATGGAAGGTG
AGTGTCTAATCCGAAAAGGTAGCCATTAATTTAATGGAAA
GATTTTCTAATGGCAAACATTAATCTAGTTGTTAGGTACT
ATGGGGTAGCTTGAGTTCACACAAGCTTTCTTCCTGTGGT
TTCTCTATAAAATGAAGAATTATGGCAAAGGTGTTTTTCA
CTTAAAAAAAAGTAATCAAGCCAATCAGACAAAATATGTT
TCTCCATACAAACCATGAAACACCGGCTGAAATTCACCAT
TTTGTTTCTCATGGTATCTTTTTTTTCTCTATCTCATTTA
AAAATTCTCTTAGTGTCTGGGTGCGGTGGCTCATGCCTGT
AATCCCAGCACTTTGCGAGGCCGAGGCAGGCGGATCACTT
GAGGTCAGGAGTTCAAGACCAGCCTGGCTAACATTGGTGA
AACCCTGTTTCTACTAAAAATACAAAAAATTAGCCAGGCA
TGGTGGTGTGCGCCTGTAATCTCAGCTACTTGGGAGGCTG
AGGCAAGAGAATCGCTTGAACCTGGGAGGTGGAGGTTGCA
GTGAGCTGAGATCGCACCATTGCACTCCAGCTTGGGCAAC
AAGAGTGAAACTCCATCTCAAAATAAATAAATAAATAAAT
AAATTTCTCTTAGTAATGCCATTTTTTTCCAGAAAATACT
TTAGGATTTTCTCGAGGTAAAGATTAAGAGGTCATTAACC
CAACCTTTCACGTGGTTTCGCAGAATCATCACATTGTACA
TACAATAGAGTTCATTATTGCCTTTCCTACATACCAGGAT
AGAAACTGGCAAGCTAAACCAGCTTCTTGTGACCTGTAGT
TTCTAGACGCAACCCATCCATGAGTTCTAGTCAGAGAATT
CTTCTCTTCCTTCTCATCATCTGATATAGAATGTGTAGTA
GGAATTATAAGCAAGTGAGTATAAAGTTTAGCTGAGGAAA
CACATCCGTGAGATGTCATGGAAATGGTAAGAACTTGGAG
TTAAGGAGACTTGACCTTCAGTGCTGACTCTAGAAGTAAA
CTGGGAAACGCTGAGCAAATCAGATTTTCTCAACTTCATT
CTACTCTCCTGTAAAATAAGGATAACCACTTCCTACTTCA
GCAAGTCCTTCCTTGAGACGTCTGCATAAAATAATGTATG
AGAGTGTTCTCTAAAGTTTAAAGAATTGTAGAACTGTGAT
ATTTTCTATAGACACTTGGAGTGCCTACCCACCCTGTTCC
CTTCTTTAGGGAGTGTCCCTATCACACACGTCAAAGGATG
GACCCAGGAAGCACATCTGAAATAATCATAGCAACATAAC
TAAAAGAAAAGAGCTGGCCGGGTGCGGTGGCTCACGCCTG
TAATCCCAGCACTTTGGGAGGCCGAGGCTGGTGGATCACA
AGGTCAGGAGTTCGAGACCAGCCTGGCCAACATGGTGAAA
CCCCGTCTCTACTAAAAATACAAAAAATTATCCAGGTGTG
GTGGCACACGCCTATAGTCCCAGCTACTCAGGAGGCTGAG
GCAGAAGAATCACTTGAACCCGGGAGGTAGAGGTTGCAGT
GAGCCGAGATTGTGCCACTGTACTCCAGCCTGGGTGACAC
AGACTCTGTCTCAAAAAAAAGAAAAGAGAAAAGAAAAGAG
TGACAGTTTGGGATGATGAAAAAGTTATTGGGATGGATAG
CATGATGGTCGCACAACAACATGTATGTATTTAATGCCAC
TGAATTGTACACGTGAAAGTAGTGTACCTTGACTAAGGTG
GGAAGATTGCTTGAGTCCAGGAGTTTGAGACCAGCCTGGG
CAACACAGTGAAACCCCATCCCTACAAAAAAATATTTAAA
ATTTACCCAGGAATAGTGGTACACATCTGTAGTCCTAGCT
GCTTGAGAGGCTAAGGTGGGAGAGTCACTTGCACCCAGGA
GTTTGAGGCTGCAGTGAACTATGATAAAGCCACTGCACTC
CAGCCTGGGCAACAGAGTGAAAGTCCCCATGCAGGCCAAA
GTTACAAGGGAGCAGGGAACAAGGTATGGGCAGCGAAAGT
CTAAAGGAAATAAGAGACCAGAGAAGGGTGAGGGGGATTG
TCTGGCAACTTTCCAGTTTCTATGTGTCTTGCACATCGTA
TCTTCGTGACTGCCCTATGTGCTTATTAACATAACTGCTT
TCACTTAGGCTACTCCACTGAGCTTTGCAATTTGCAACCA
AATGAGTTCTAATTATTCTACAAAGTATTTCAAGAGTAAA
GAAGAGCTGTGTATGCAAAAATATCTGGAGCATTGCTCTT
TATAATAATGAAACTTTGGAAAGAACTGAGTTGCCCAATA
ACTAGGGAATAATAAATTGTACTATGTCCATTCAGTGGAC
TATTATGTAATCATTACAGTACATGGACATAAAAACTGTG
CATAACTAGAGTAATTACAATAGCCTTAAAAAATAAATAC
ATGCTTATAAGGATTGAGAAAAGCAGGGTGTGGTGGTTCA
TGCCTATAATCTCAACACTTTGAGAGGCTGAGGCAGGTGG
ATCACTTGAGACCAGCAGTTCGAGACAGCCTGGTTAACAT
AGCAAGACCCCATCTCTACAAAAAAATTTAATAATTAGCA
GGGTGTGGTAGCACATGCCTGTAGTCCCAGCTATGCAGGA
GGCTGAGGTGGGAGGATCACTTAAGCCTACGAGTTCGAGG
CTGCGGTGATCTCTAATTATGCCACTGCACTCCAGCCTGG
GTGACAGAGCAAGACCTCATCTCAAAAAGAAAAAAAAAAA
AGATTGAGAAAAAAGCTATGCAAATAGATCAAAAGCAGTG
ATGGTAGGAAAAAGGGGTGTGTGTGTGTTTTCTATATTGT
TCAAAATCGTATGAAGTTTTTTTGCTTGTTTGTTTTTAGA
GATGGGGGGGTCTCATTATTTTGCCCAGGCTGGCCTCAAA
CTCCTGGGCTCAACTCCTCCTGCCTCAGCCTCCCAAGTAG
CGGGGACTACAGGCGTGCACCACTGTGCCCAGCTTGTATT
AAATTCTTGAGAAAAATTTGAGCGCTCTTAAAAATCCCCT
TTATTAAAATATTTGATAGAATTTTCAAGTTTCAGAACTT
AAAATAATTTTAGACGTCAATAAGTATACTTTTTCATTTC
TTCAGACTGTACATTTCTAGTGATAACAAGCTCTGTGCTC
TCTAATATAAAGTAACTGTACCTAGGTAGGAAGATCGCTT
GAGCCCAGGAGCTGGAGACCAGCCTGCACGACATAGAAAG
ACCCCATCTCTACAAAGAATTTTAAAAATTTAGCTAAGAG
TGGTGGCATGTGCCTATAGTCTTAGCTACTCAGGAGGCTG
AGGCAAGAGGGTCGCTCCTCTTGCCAGGAGGTCAAGGCTG
CAGTGAGCTGTGATGACACCATTGTACTCCAGCCTGGACA
ACAGAGTGAGACCATGTTTCTGAAGAAGAAAATAATAAAT
AAAACAAATAAATCAATAAAGTCGCTATAAAGTGGCTGCC
CACCCTCTGCTTAAACAACTTTGGGGACATAAGTGCCCAA
GTTGCTCCCATGATTGGCTTGTTACAAAGTTCTGCCTTAT
ATTATGTCTGTAGTTTCTTCCCCTTAGCTCTAGTTTTCTC
TGTTGAGGTCAAGTCTATCCCTTCTTATGTGGGAATGTTT
GGGGCCCTCTGGGTGCACAACCTGTGCAACAGGGCACTGT
GTCCAGAAGGGCCCCAACCTTGGTTTAATGCTCTTATGTT
GCCATTTTGAAATTCTTTTTCTTTTTTTTCTTTTTCTCTT
GTTTTTGCTCAAGAGTTTTGCTCTTGTTGCCCAGGCTGGA
GTACAACGGCACGATCTCGGCTCACTGCAACCTCTGCCTC
CCGAATTCAAGCGATTCTCCTGCCTCAGCTTCCTGAGTAG
CTGGGATTACAGGCATGTGCCACCACGCCCAGCTAATTTT
TGCATTTTTAGTAGAGACCAACATGGCTTCCCCATGTTGG
TCAGGCTGGTCTGGAGCTCCCGCCCTCAGGTGATCTGCCC
GCCTAGGCCTCTCAAAGTGCTAGAATTACAGGCATGAGCC
ACCACGCCCGGCCATTCCATTTTGAAATTCTTAATACTTT
TTTGAAGAAGGGGACCCACTTTTTCAGTTTGCACTGGGCC
CCACAAATTATGTAGCCAGTCCTGAAAATATTTCAAATAA
CTTTTATGTCAAACCTCCCCATTCCTTTAGACATCTTTGT
TTGTTTGTTTTGAGACAAGGTCTCACCCTGTCACCCAGGC
TGGAGTGCATTGGCATGATCTTGGCTCACTGCAACCTCTG
CCTCCCAGGTTCAAGCAATTCTCACGCCTCAGCCTCCTGA
GTAGCTGGGATTACAGGTGCCCACCACCACACCCAGCTAA
TTTTTGTACTTTTAGTAGAGACGGGTTTCGCCATGTTGGC
CACGCTGATCTCAAACTCCTGGCCTCAAGTGATCTGCCCA
CCTCGGCCTCCCAAACTGCTGGAATTACAGGCATGAGCCA
CCGCACCCAGCCTTGTGTGTGTGTGTGTGTGTGTGTGTGT
GTGTAGAGACGGGATCTCACTATGTTGCCTAGGTTGGTCT
CAAACTCCTGGCCTCAAGCAATCCTCCTGCCTCAGCCTCC
CAAAGTGCTGGGATTACAGGCGTGAGCCGCCACACCCAGC
CAGTACACACACACATATACGTATTAACCTTATCTGATAG
TTTGAGGTAATAGATGGGAAAGTGTTTTGAACAGTAAAGT
TCCTATGAAAATGCAAGGGGGCCAGGTGTGCCACCACTGC
TGACCTAGACATCCTTTTGACCATCCCGGTTGCTCTCTTT
GTTCCCACAACTCACTACAGACTCTAGATATGATTGAGTC
AGTGTGGAGTGTAGAGATAACTCAAACAACCTCGTTATAA
AAGTTCCTAGTATATATGTTTTTAGTAATAGATAATATTT
ATCCAATGTTTACTATATGGCAGGCATTATGTTAAACACA
TTATATGTGTTATTTAATCCTCACCACAATCTTTCTAGTT
AAGAAACAGATTTATCTTCAGTTTACAGAGAAGTAAACTG
TGGCTTCGAGAGGTTACATTATTTGTAAGCTAGTACAGTC
AATAGGTGGCAGAAAGAAACTCAAACCCAGGTTTGACTGA
CTCTTTTACACTATGTTCTACTATGGCTTCTCTCAAATAT
TAGAGGTATTCACACTATTTGGGGAGGCTAAAGGCAACAC
ACGTTGAGCTGCGTACCAGTGGTGATCTTACCGTCAATGA
CTTTTGATCTAGGGTGATTCAGCGGGAAAGGTATTTGTGG
ATGCTGACTGAGCTCCTCCAACACAACCATTGCCTTTTCC
AGGGTTATGTGCTCTATTCGGTTCCTTCTTGAGGATTCCC
CCCATTCCCCTAGGCTTAGCCTCCGTATTAGTTTCCGATA
GCTGCTGTTAAGAAACTACCACAAACTTAGTGTCTTAAAA
ACAACACAAGTTTATTATCTTATAGTTCTGCAGGTCAAAA
GTCTGAAATGTGAAGAGGCACAGTGGCTTACACCTATAAT
CCCAGCACTTTGGGAAGCTGCAGTGGGTGGATCACCTGAG
GTCAGGAGTTCAAGACCAGCCTGGCCAACATGGCAAAACC
CTGTCTCTACAAAAAATACAAAAAAGTAGCCAGGTGTGGT
GGTGGGCACCTATAATCCCAGCTACTCGGGGGGCTGAGGC
AGGAGAATCCCTTGAAATTAGGAGGTGGAGGTTGTAGTGA
GCCAAGATTGCCCCACCACACTCCAGCCTGGGCAACTAGA
GCGAGACCCTGTCTGAAAGGGTCTGAAACGGGCCTCAAAG
GGCTAACATCAAGGTGCTAGCACAGATGCTTTCCTTCTGG
AGGCTCTGGAAAGAATCTGTTCCTTGACCTTTCTACCTTC
TAGAGGCCACCTGCCTTCTGTGGCTCGAGGCCACTTCACT
CCAGCCTGCGCTTCTGTCATCACATCTTCTCTGACTCTCC
TGCTTCCCACTTGTAAGAACCCTGTGATTACCCTGACCCA
CCTGGGTAATCCACAGTAATCTCTCGGCCTCACAACCAGG
GGATGAGCAACTTTCCTTCCATCTGCAACCAGAATTCCCT
CTTGTGTTTAACATAACATGTTCTCAGGTTCCAGGGATCA
GAATGTGGACCTTTATTCTACGGACCATTATTCTGTCCAC
AACAATCTCCCTACCTAGCCCTCACATGCACACACATGCC
CAGTTCCTCCTGTGCTCTGGATTTCAGGGCCTTCCCCATC
CCACTCGCCTACCCATGGTGGCGCTCTGGTTTTTCTGTAT
TCATTCAACAAACATTTATAGAGCACCTATTATGTCCTAG
GCATTTTGCGAGGGGCAAGAGATACCAAGAAAAGGCCGGG
CGCGGTGGCTCAAGCCTGTAATCCTAGCACTTTGGGAGGC
CGAGGTGGGTGGATCACGAGGTCAGGAGTTCGAGACCATC
CTGGCCAACATAGTGAAACCCTGTCTCTACTAAAAATACA
AAAAAATTAGCAGGGCGTGGTGGCAGGTGCCTGTAGTCCC
AGCTACTCGGGAGGCTGAGGCTGGAGAATGGCGTGAACCC
GGGAGGCGGAGCTTGCAGTGAGCCGAGATCCCGCCACTGC
ACTCCAGCCTGGGGGACAGAGCCAGACTCTGACTCAAAAA
AAAAAAAAAAAAAGAAGAGATACCAAGAAAAAAACATAGT
CCTGCTTTGAAGGACCTCACATGTCAGAGGAGCTGACAGA
AAAATCACGAAACACAAGAAAACATGGCAAATATTGGGGT
GGGGTAAAGGAAGCCCAGGAAGTGAAGGGGCACTGAGGAC
TTGGGGTCTAGGGAGGGCAGGGATATACAAAGATGTATAT
CATTGCTCCTGTTGCTATCACAGATCCACCATTCCAATGT
AGTGGGTATCATCATGGAAAAAGAGGGCCTGCAATCTGGG
CTCAGGATTTCCTGAAATGTCAAGTGCCTGAAGTGATGGC
AGGCAGGGCTGGACTGCTCAGAGACCACAAAGTGCGGGGA
CACACAGACCTCCTGAAGGCCTGGCGGTCACATGGGTCGG
GGCAGCCAGCAAGAGCTCCTTGTTACCGTGGCAAGGAGAC
CCCTGCCAAGTGGAAAAAACTATTTACAGTGTTGAAGGGG
GAAGGGCTCATCCCAGTGGGTGATTTTCTCATTTCTCCAG
GCTGAACCTGACCTAAAACAAACTTTCATTTTCAAAGCTG
AAAGGGGAAAACTTGCTACATACACAAAGATGGAGTTTTA
GTTCCTCTGCGTCTCAAATGTGGAGTCTGAGGAAAGAGCC
AGTACCCCATAAGCATTGGATGCTTTCTGTTTCAGATACT
GTATCAGCCCAGGACCCTGGATATGCCTAGCGACCCACCT
GTGCTCCAGCCTGTGCTCTCTGTGTCATCTCCTACCTGAT
GGCCTCCGTGTAACCCTTATCATAGCAAACACAGAAGCGA
TCATCTGATTCTGTATGTTCCCGGACACAGACATTTCACA
GGAACCATGGGGCGCTAGTTTCCAGCTCTGTACTGAACTC
TACTGTCTCCTTTCAGAAACACAAGCAAATACATACACCA
TATATATATACAGTTGGTCCTCCCATCTGAAGATTCAACC
AACCATGGATCAAAAATATCTGGGTCAGGCACAGTGGCTC
ACGCCTGTAATCCCAGCACTTTGGGAGGTTGAGGTGGGTG
GATCGCCTGAGTTCAGGAGTTCTAGACCAGCCTGGCCAAC
ATGTGAAACCCCGTCTCTACTAAAAATACAAAAAATTAGC
CAGGCATGTTGGCAGACGCCTGTAATCCCATCTACTACTT
GGAAGGCTGAGGCAGGAGAATCACTTGAACCTGGGACATG
GAGGTTGCAGTGAGCAGAGATCTCACTACTGCACTCCAGC
CTGGGCGAGAAGGGCAAAACTCTGTCTCAAAACAAAACGA
AACAAAAAGATCTGGAAAAGAAAAACAAAACAAAAAACCC
CCAAACAGAAAACACTACAACAATAAAAAATAACAAATTT
TAAAGCAGTACAGTATAACAACTATTTACATAGCATTTAT
ATTGTATTAGGTATTACAGGCAGTCTAGAGATGATTGAAA
GTATACAAGAGGATGTGCATGGGATAAATGCAAATACTAT
CCCATTTATTATCAGGAACTTCAGCTTCCATAGATTTTGC
TACCTGAGGGAATCCTGAAGCAATCTCCCTCAGATACTGA
AGGACAACCATATATACTTTTCATTTTCTTAGTTTCCTTA
GTTATGAAAAACCAGGCACTCTTATTTAAAAAACACATAC
ACACACATACACAAACACACCCCAGAAATTTCTTCTTACA
GTGGCTCATACACAAAAAGCGTAGAGAAGACTGAATTCAT
GTTAAATCAGGTGACTTGGTGAAATAACTGGTGTTTTATA
TAGGGCTTTAGAGTTGGCCGAAGGTTGTCCTGGCCATTGA
ATTTTGCTCCTTATAACAACCTTGCAGAATAGCTGTCTTT
GATGGGGGTCCAATAAGCGCTAGGTACCTGTCAAATCCAG
AGTCGTCTTCTGAGAACACTGGCTGAATGGAGACTTTTCA
TTTTTTACTATGTTTGATAAAATCACTTCTGTTCTTGGTC
TACAGAGAACTAAACTGAGGATAAGTTTAACTCTCTGCTT
TTCTGCTTTTAGTCCCTATCTGCTAGGTGGTCATCAGCCT
CAGCCAGAACACCTCTGTGACATGGGCATCACCTCCAAGG
CAACCTCCATCTTCAGTTGGTTCTGACTGATGGCCAGACA
GAGAAGTGTAAAGATTCTCCTAGTGCTTCTGCAAGAGAAC
CACAGAGAGGAAAACACCTTTCAAGGGGTTTGGTGTGGGC
CCATTACAGGTTCTCTATGTCGGAAATGACAAACCAACCC
AATCAGATCCTTTCTGCAAGATAGTATGAATGACAGGAGG
TCTCAGAAAAAGTAGATCATGGAATCAAATGTTTTTCACT
CAAAATAGTGCATGAGACCTCCTGTTTATCCCAGTCTCAG
AAATGTGAGGACTTGGAGTTACTCTGTGACTAAAGAAGAC
ATGGTATTGCATCTTTGTAATTAGCCTCCATTAATAAGGG
AAATATAATATAAAGTCCTAATTTTGATGCCTATTCTAAA
GGTGAGGAGATGGGGTCTCAGAGACATGAAGTAATCCACA
AGATCTCCTAGCTAGGAAGTGGCACCTACTTTCAATAACC
TTGGTTACAGATTTTCATTAATAATAAAAAAACTAAATAG
AAAAACTTTTTTAAATGTTAGACTTCAGATAATAAAAACA
AAAACCTATACCACAATTTGGATGAATCTCTAGGGAGTTA
CTCTACATTGAAAAAAAGCCAATTCCAAAATGTTACATAG
CACATGATATATATATATATATATATATATATATATATTT
ATATTTATATTTATATTTATATTTAGAGTTTGTTTTTGTT
TTTGAGACAAAGTCTTGCTCTGTTGCCCAGGCTGGACTGG
AGTGGCGTAATCTTGGCTCACTGCAACCTCTGCCTTCCAG
ACTCAAGTGATTCTCCCAGCTCAGCCTCCTGAGTAGCTGG
GACTATAGGCATGCGCCACCACGCCTGGCTAATTTTTTTT
TTTTTGCTTGTTTGTTTGTTTCTTTAGATGGAGTCTCCCT
CTGTTGCCCAGGCTGGAGTACAGTGGCACAATCTCAGCTC
ACTGCAACCTCCGCCTCCTGGGGCCAACAATTCTCCTGCC
TCAGCCTCCCAAGTAGCTGGGATTACAGGGGCCCACCACC
ACACCTGGCTAATTTTGTGTTTTTAGTAAAGATAGGGTTT
CTCCATGTTGGCCAGGCTGGTCTCGAACTCCTGACCTCAA
GTGATCCACCCGCCTCAGCCTCCAAAAATGCTGGGATTAC
AGACGAGTCAGTGCACCTGGCTGAATTTTTGTATTTTTTA
AGAGATGAGGTTACACCGTGTTGGCTAGGCTGGTCTCAAA
ACTCCTGACTCCAGGTAATCTGCCTGCCTTGGCCTCCCAA
AATGCTGGGGTTACAGGTGTGAGCCACTGCGCCCAGCCCT
ATGTACATAACATTTTTGAAAGGACATAATTTTAGAAAGC
AAGGATAGGCTAGTGGTTGACACGTGTGAGAGATACGGAT
GGGGCTGGGTTTGGAGGCTCAGCAGGCTGGGACTCTGAGC
TGGTGGTGTGGAGATGGTTGCTTCTGCTTTTCGGCAAAGA
GCAGAGTGGGCTTTAGGTCAGATGCTTTTCAGTGAGCCCA
TCACAGGAAATCCTTGGCTTTCAGGACAATTTCTGAGCTT
ATTGTCTACCTCAGAGAAAGTAAATGAAGTTGCAAGTTTT
TCAAATGGGTTAGTGTGACATTAGGACTAATACCTAGGTA
CCTGCCTGTAGAAAAAGAATGCTTATGGCAGCTTGGTGCT
GTAGAGAGTCAACGTGACTTTTAAGTGAAGGTGAAGACTG
ATGACAATCTGCAAACCACTGCACCTGTGTTGTGGAAAGT
CAGGGTGACCAGATGGCTCGGGAAGTGGAGCCTGAAAGAG
TAGTTCCAATTTACTCTCATTGTTTTTGCTGAGCTGGTGG
CTGTTTGTAGCCAGTAGGCCAATGGCAAGGGGAGAGATGT
ACACGCAGTTTGGGGGGGCAGTACAAGAGAGGAGTGAGGC
GAAAGAGGACGACTGAGTGCAACAGCAAGATTCATAGCTC
CAGCAGCCTGTGTCCTACTCTCATCCTTGGAGACTGCGAT
GCTCTGGGCAAGTCTTTTCTCTAAGTTTGATTCTCTGTTT
GTAAAACATAACAATGAACTGTTGCCCAGCCTACATTACC
AGGTTGTTGGAACAAATGGAATGATGCAGGTAAAAAATAT
TGTGTGATTATAGACCAGTAATGGGATTTGGTAGGATTCC
AAATCTAGTGGTCCCTAAATAAATAATTTCTTTTTTTTTT
TTTTTTTTTTTTTTTTTGAGACGGAGTCTCGCTCTGTGGC
CCAGGCTGGAGTGCAGTGGCGCAATCTCGGCTCACTGCAA
GCTCTGCCTCCCGGGTTCACGCCATTCTCCTGCCTCAGCC
TCTCTGAGTAGCTGGGACTACAGGCGCCCGCCACCACGCC
CGGCTAATTTTTTGTATTTTTAGTAGAGACGGGGTTTCAC
CGTGGTCTCGATCTCCTGACCTCGTGATCCGCCCGCCTCG
GCCTCCCAAAGTGCTGGGATTACAGGCGTGAGCCACCGCG
CCCGGCTTAAATAATTTCTGTACCCATGTTTTAGAAAGTA
AGTCAACTCAGTCTGAAGACTGGTGGGTCCACGGTCCTCG
GTCAGCACCGCTAAATGATTGGGTCTTGGCAGTGCCTGTC
GCACTCACCACGAGTTCTTGTATTGGGTCATACAACTGGG
GAGGAAGAGGGCATGACGGCCACATCAAAGCTGAGCTCTA
ATAACTGCAGCAGACTTCTTACTTTGCTCCCATGGCTGAT
CTCTGGCCCAAAGCCAAGCATATAGCAAGTCTTATGAATG
AATGAATGCTTATCTAATTTAGTGAAGGGTTTTCTTTCTC
CTTTTCTGCTTAGGTAATTTGGTCAGTTACTAAGATTGGA
AGTGACAGACAGGAGAAGAGAGACTATCACAGTGGGTAAG
GGCCTAGCTAGAGACCCTCTGGGAGAGTGGCAGAGTTCAA
AAACCTTCTCTGTGATGTGGCATTTGTGTGGTGGGACGCA
TGAAATCATGGTGGCTCTGGAGTCAGGGGTTGTGTGAGTG
ACCTAGCTTTATCCTCTGTGAGCCACAGTTTCCGCATCTG
TGCAATGGTGATGATGACAGTGCCCTCCTCACAGAACTGT
CATGAGGACTAAACGAGATCAACAGATATAGAACAGCTGG
CACAAGCAGGAACACAGTAATATGGGCCCTTTCCTTTCTC
TTTCCCCTCTTCAAATGATAGGAAGAAGATGCCATCACTC
CTTTAAAATATCTCTCTCGCAAGTTTTTGAGAGAGAATGA
AAATGGGAGCCTCAAATAGCTAAGCTTATCCTCTTTATAG
CTCCTGGAAGTAAATCTTATCAAGCTTGGGATTTGGAGTC
AGGCAAACATAGCTTTAGATCCAAGCTCCACCAATTACAA
GCTATGTGATCTTAAACACATCAGTTAATCTCTCCTAATC
TGTCTTCTCAAGAGCTAAATCATATCTAAGAATATGGTTG
TTTAGAAAGTTAAACGGGTGGTGTATGTAAAGTGTCTAAG
ACAGTATCTTATACACAGTCAGAACTCAGTAAGTGGTCAC
TCTTTTAAGAACTGTCTTGGGTGTGGCAGAGGGAGTGCAC
AGAAAAATTGAGAGCAGAGTGTCCACAGACATCACTATTA
GTTTTCATAATCATCAGCGATCCTTGGTTCCACCTGTGCA
GTACTTTCTTCCCACTAGAGTTCAACAATAGTTTACTTTG
AAAAAGACTTGGGGGATAAGAATGAGCAACATGGTGGTAT
GATGTATTCTCAATACCCCACCTGCAGGCCCGTATGAGGC
CCTTAAGTCAGACACGGACAAGCTGGAGGCCATGCCAAAG
GGAGCCCACAGGATGGAAAACGGCTGGAAAGATGCCACCC
AGGAGTGTCTGAGGGACTGGGACAAGAGACACCCACGGGG
GAGTATAAGTAAACCAAGATGATATTTTCCTTTATTTCGT
CATTCCTAAAGGGGAGGACTCAGACCAACGGGTGGAAGTT
ACCTGGAGATAAAATTCAGCTCGATACAAAGAATTTTCCA
ACAATGCAGCCATTCAATGACAGTGTAGCTGTCCATCAGT
GGAACAGGCCATTTGGTTGAAGGAGACCTGAGTCCCAGAA
TCTGGCACTGGGGATGGGGCTGAAGGGGGTAGGTAGGCTG
GCTCAAATAGCTCCCAGGTCTCTCACAGCTCTGAAATTCT
GTTTTTTTTGTGTTTTTAGTAGAGATGGGGTTTCACCATG
TTGGTCAGGCTGGTCTCGAACTCCTGGCCTCAAGTGATCC
ACTCGCCTCGGTCTCCCAAAGTGCTGGGATTACAGGCGTG
AGCCACCACATCCAGCCCCAACCTCTTTTTTTTTTTGGTT
AATTTTTCATTTCAGTGTCAGGCACAATGGCCTACACCTG
TAATCCCAGCACTTTGACAGGCTGAGGGAGGATCACTTGA
GGCCTGGAGTTCAAGATCAGCCTAGGCAACATAGTGAGAA
CTCATTGCTATAGGAAAAATAAAATTAGCTAGGCATCTTG
GCACATACCGGTAGTCCTAGTTACTTGGAAGCTGAGGCAA
GAGGATAGCTTGAGCCCAGGAGTTGGAGTTAACAGTGACC
TATGATTATACCATTGAACTCTAGCCTAGGTAAAACGCTG
TCTCCAAAAAATTTTTTTGTTTCATTCTAACAATACAGTG
GGGAAAGGAAGCTACTATTATCATGAATACTTAAAAACTG
ATGTTGAAGTTACAAATAACTACTTCCACTTTGAAACACA
TTATTTAATCCCATGAAACTCAGTTTTCATATCTGTAAAT
GGGGATGACATTTACCTATATAGATTGTTCATTAATTCAA
AAACATTTGAACCTGGTCCTACTTGGTAGGGACTTATCTC
ATAACTAAAAAGTCATACAAGGCCGGGCGCGATGGCTCAA
GCCTGTAATCCCAGCACTTTGGGAGGCCGAGGCGGGCGGA
TCACAAGGTCAGGAGATCAAGACCATCCTGGCTAACACGG
TGAAACCCCGCCTCTACTAAAAATACAAAACAATTAGCCG
GGCGTGGTGGCGGGCGCCTGTAGTCCCAGCTACTCAGGAG
GCTGAGGTAGGAGAATGGCGTGAACCCGGGAGGCAGAGCT
TGCAGTGAGCCGAGATCACACCACTGCACTCCAGCCTGGG
CAACAGAGCGAGGCTCCATCTCAAAAAAAAAAAAAAAAAA
AAAATCATACAGATCGCACAGAGCTTACATTCTAGTGGAG
TCAGGCAGCGTTAAACACAGTAAATATGCTGAAGTACATT
AGTGTGGACGTACTGTGTGCAAGTATTAATGCTATGAACA
AATAAGGCAGAAAAAAGGACAGGAGGGGGATGTGGCTTCT
GTGAAAGAATTGAGATAATACAGGTAAAAAAAATCAGTTG
TGGACAGTTCAATAGAAAGTCCTCAAACAATGTTAGCTAT
TACTACCATGGGGAATTCTGAGCTCACAGACCTACAGTTA
AGTGCATCATTCCACTTCTGAATTATTAAATAGGTGATGT
ATATTCAAATAAAAAAACCAAAAAGGAATAGATCCTGATG
TTGTTTGCAGGTGGAAGAAAGGAATCAATGAAAATGTCAT
GATTTGGGGCTTCTGGCATAGCCTCATTTGTCAAGGATGC
TGATAAGAATCTGTGGAAAATTTAGAAATGCAGAAACCTG
GGCTTGAACTGAGTGACATCAGGTAAGTGACCTAGTTTTT
CTAAGTCTTCGTTTTCCCCGCATTTGACCAGGGCTGTTGT
GACACTCAGTCATAACATGTAAAATACCAGACACACAGCA
GGTATCACTAGCATATATTATTATTACCATCATCCAAACA
AGCTCATCTGCATTTTCAGAGATTTTCGATGTGCTCAGGA
TGAAAAAATAAGGCAGTATTTCTCAGGCAGGCACATTCCA
CAATCATGTGTTACTAGGAGTTGGACTAAGGTCGCTTGTT
ATGAGAACACACGAGGAAAACATAAGGAAGTATTCAACTG
ATTAAATGCTCAATCCATTTCTCAGCCTTACTAGCTCCTT
GGCTGCAGTCTTCAGAATCCCAGAAGATGCAAACAAAGAC
ACACTGATTCACTTAAAATAGTTCTTCGTATAAATCTGAG
GGTTTAGCCAAAAAACAGTCCAAAAGGATTTATGAGGTGT
GCTTTCCTTCACGGAGCCTGCAAGTCAAGGAGGCTACTTT
TAATCAGCCTGAGTTTCCCAGACTCCTCTGTAGCGTCGTC
CCTTTGCTTCTTACCACTCTGATTGAGAGTCTTGAGAAAC
GGGCATTTAATATGTTTTCTGTTGAACTTTTTCTCACAGG
AGCAGCTGTACGAGGAAGGTTTCTGCTTTCCCAGGGAAAA
ATCAGAAATCACTTCACTCCCGTTTCTGCAAGTTCAAAAG
CAAATGAAATCTTTGAGGCATTTATTGGTGTTAGTACCCT
GTCCACTATCCACCCCTAAGGCAAGGGGATCTATTTCTAG
AATTGGAAGTCCCTCATTCACTGTCAATGGCCTTTTTATG
CTGTTAGGGGGCTTGCATCCACAATCTGCCCCTTCCAGGG
GCAGCTGTAACCACCTGGACTTCAAAAGGAGTAAGGGCGG
GGCCTGACATGGTGGCTCATGCCTGTAATCCCAGTACTTT
GGGAGGCTGAGGCGGGAATATCTCCTGGAGGCAGGTGTTT
GAGACCTGCCTGAGCAACAAAGAGAGATCCCGTCTCTACA
GAAAAATTTAAAAGTTAGCCGGCCAGGTAGTGCACACCTG
TAGTCCCAGATACGCAGGAGGCTGAGGCGGGAGGATCCTT
TGAGCCCGGAAGTTTGAGGCTGCAGTGAGCAATGGTCGTG
GCCCTGCACTCCAGCCTGGGTGACAGAGTGAGATCCTGTC
TCAAACAACAACAAAAACACAACCTGATTAAATGATTAAG
TTTAATCATTTAAACACAGTCTGGCTCTGTCGCCCAGGCT
GGAGTGCAGTGGCGCGATCTTGGCTCACTGCAAGCTCCGC
CTCCCCGGTTCACGCCATTCTCCTGCCTCAGCCTTCGGAG
TAGCTGGGACTACAGGCGCCCGCCACTGCGCCCGGCTAAT
TTTTTTTTTTTGTATTTTTTTAGTAGAGACGGGGTTTCAC
CGTGGTCTCGATCTCCTGACCTCGTGATCCACCCGCCTTG
GCCTCCCAAAGTGCTGGGATTACAGGCGTGAGCCACCGCG
CCTGGCCAAAGAGAGGGTTTTTAAGTGATGGCATGATCAA
ACTTTCATTTTACAGAGGTAACTCCAGCTGAAGAGTGGAG
AAGGCATCAGAAAAAGGCAACAGTGGACAGGGGAGGCAGT
GTATAGTGCAAATTTTTAAGCAATTTTACACATGCTGGGT
CTAACTCTGTTTCGAAGCCTCACCTACTAATCAACATAAT
ATTGACTTCTTACATTGCTTCTGGACTCAAATGCCTGCTT
CACCACTGACTAGCTGTGTGGCTTAGGGACCCACTGGGAG
CCTGAGAGCCTCCTCAGGTTCTTCAATTATGAAATGTGGA
GAACTCTTCTACTCTTTGAGGATTTCAATGAGGATGAAAT
GAGTGCTTTGGTACACAGGCGCTCAACAAATATTGACTCA
TCTCAAGCAAATAATCCTGTCAATTAAGGAAATAAAAGGA
GAAAGGGAAGGCCTCTTCTAGCTATTTGATCCAATTACTT
AAAATTCTACCTGTAAATTATGCAGGGGATAAGCATTTAT
TTAACAGTAGCAAATTTTATGCTATTAGACTAGTGCTATT
AGAATAGCTTGAGACCTGATAGGTATGTCAGGTTTTTATT
TTTTTTTAACAAAAATTAGTGAATGATCATAAGTGGAAAA
ATTCATGTCTCAATATACACTATATATTACACTACAGTAG
ACTTTTAAAATTAAAAATCCATAATTCTCTCTCCATAAAA
AAAGGGTGTCTATATTCCCAGTGATATAGTTTTCCAGAAA
TCTAGTCCCTATCAATATAAATCTGGGAATTTCTGCCATT
CCAGAGGATCTAAGCTTCTACACTACAAATATTGCATACT
AAGGTATCAGCAAACGTAGCACTCCTCCTGTCTGATGTCC
ACAGCACACCCGGGTTGATCACAGGGAGATCCAGAAAGGT
GGTTACAGCACTCCTTCCTGCAGAGCCCAGATGTGGTCTC
AGAAGTCTTCCCAGCCAAGTGCCCTAGACAGCTACCCGGC
AATAGACCCCAAGATATTCCTGGTTCAAAGACACTCATTT
TCAAATTGAAAAAAACCAATGGGAGTCTAAGTAATTTTTC
TGGAATTTCATTTACAAAGATAGTAGCAAAAAAGTGAAAA
TACATTTTCTACAGACTAAATCGAAATGGTTCTCTATTTC
TTCTCACTTTTTAACATCAATCTCCTCATAATCTCACGGA
AAATAAAATACAGTAATAGTCCAAATGCACAAAGCAAGGT
GTAATCAGCTGACTTTACTCCGTTTCAATTATGTGCATTT
TAACATATTTACATTAGAAGCATGTATTACAACCCGAAAC
CTTGTTAGACAGCTTAAAGAACCCAGCTGAGAATGTTCCA
TGCCTGCTTATTTATTTATTAAGACAGGGTCTGGCTGTTA
CCCAGACTGGAGTGCAGTGGCACCATCCTAGCTCACTGCA
GCATCAAACTCCTGGGCTCACACGATCCTGCCTCAGCATC
CGGAAGAGCTGGGACTACAAGTATGCACCAACACGCCTGG
GTTTTTTGTTTGTTTTGGTAGAGACAGTCTCACTTTGCTG
CTCAGGGTGGTCTTGACCACTTTGGTCTCCCAGAGTACTG
GGATCACAGGTGTGAGCCACCACACCCAGCTCAGGCACAC
ATTCTTGTACTTGGCAATCTCCTCCAGTGGGAATCCTTAC
ACTCATCATGTCTTAAATATGAAAGAAAAACACAAAATGG
ACTTTTGGTGCCTCCCTTACCTAACTTGTTCATGCTTAAT
GAAGAATTCTTGTGGTTAAAAATGATGACTAGGCTGGGCG
TGGTCACGGCTCACACCTGTAATCCCAGCACTTTGGGAGG
CCGAGGCAGGTGGATCACCTGAGGTCGGGAGTTCAAGACC
AGCCTGACCAACATGGTGAAACCCTGTCCCTACTAAAAAC
ACAAAATTAGGCTGGGCATGGTGGCTCACGCCTGTAATCC
CAGCACTTTGGGAGGCCGAGGCGGGCGGATCACGAGGTCA
GGAGATCGAGACCATCCTGGCTAACACTGTGAAATCCCAT
CTCTACTAAAAATACAAAAAACTTAGCCAGGTGGGTGCCT
GTAGGTCCAGCTACTCGGGAGGCTGAGGCAGAAGAATGGC
ATGGACCCGGGAAGCAGAGCTTGCAGTGAGCTGAGATCAT
GCCACTGCACTCCAGCCTGGGCGACAGAGCGAGACTCCGT
CTTAAAAAAAAAAAAAAAAAAAAAAAAAAAAATTAGCCAA
GCATGGCAGCGCATGCCTGCAATCCCAGCTACTCCGGAGG
CTGAGGCAAGAGAATCGCTTGGACCCGGGAGGCAGAGGTT
GCAGTGAGCCGAGATCACACCATTGCACTCCAGCCTGGTG
ACAGAGGAAGACCCTGTCTCAAAAATTAAAAAAAGACCAG
GCACGGTGGGTCATGCCTGTAATCCCAACACTTTGGGAGG
CTGAGGTAGGCAGATCACCTGAGGTCAGAAGTTTGATACT
AGCCTGGCCAACAGGGCGAAACCCCATCTCTAAAAAAAAT
TTAAAAATTAGCCGGGCATGGTGGCGCACGCCTGTAGTCC
CAGCTACTCGGGAGGCTGAGGCAGGAAAATCGCTTGACCC
GGGAGGCGGAGGTTGCAGTGAGGCAAGATTGTGCCACTGC
ACTCCAACTGGGTGACAGAGCAAGACTCCGTCTCAAAAAA
ACAAAAACAAACAATGATGACTGGTAATGGTGAAGATGCA
CCTGTAAATATGAATGCAGAGTTTTAAAGAAGCAAAAGGA
AAAAATTCTCTGAAGTGTAAAAACGTAAGAGGTTTGTCTC
AAAGAGCAAGTGATCTGAAAGAAAGAACTCACTTAAGAAT
GGGATAGACAAGCCAATGTGGTGGCTTAGGCCTGTAATCC
CAGCACTTTGGGAGGCCAAAGCAGGAGGACTGCTTGAGCC
CAGGAGTTCAAGATCAGCCTGAGAAACATGGTGAAAACGT
GTCCGTATAAAAAAAATTTTTTTTTTTTTTTGAGATGGAG
TCTCGCTCTGTGGCCCAGGCTGGAGTGCAGTGGCACAATC
TGGGCTCACTGCAAGCTCCGCCTCCCGGGTTCACTCCATT
CTCCCACCTCAGCCACTCCGAGTAGCTGGGACTACAGGCA
CCCACCACCACGCCCGGCTAATTTGTTTTGTATTTTTAGT
AGAGACGGGGTTTCACCGTTTTAGCCAGGATGGTCTCGAT
CTCCTGACCTCGTGATCCGCCCGCCTCAGCCTCCCAAAGT
GCTGGGATTACAGGCGTGAGCCACCGCGCCTGGCAAAAAA
TTTTTGAAAAATTAACCGGGCATGGTGGTGCACACCCATA
GTCTCACCTAATCAGGAGGCTGAGGCCGCAGTGAGCAGTG
ATGGCACCACTGCACTCTATGGAAGACCCTGTCTCCCCAG
GGCCCCCCAAAACAGGATAAGGCAAGTTTGTGGCAGACTT
AAAATTGGGTGGTTATTCAGAGAAGCTAGAAATGTACTAG
GCATAGCAAAATATTTGAAATTAGCGTGGCAGGCAGGAAC
AAGAGCTAGCTGTCTGCTCCAACTCTGTATGGTATGATCA
AGGTAGACTACTGTGCAGGATCTGGTGGAGGTAGTCCAAT
GTTCCTAAAACTAAAATCTGATTTCCAAAGCATGACCCTA
AGTGAGGACTTTGTGATGAAACAGATACGGTCCACAAATG
AATGCTTTTTATCCACAGCTAATAAAACATGTGATCCCTT
AAGGAAGGTTACTGCTATTTCCAGCCTCAATGGTTGTGTT
CTTATTATCAAATTTAAGCATATAACAACAAATAGGAAAA
CTATCCGTAACAGCAAGCTGTAGAATGCTCCTTTAATGAA
GCTGCTAATACTTGACTTGTAAGACTAACCAGGATACTTT
TTAAAACTATACTTAATACTATTATTTCATATATTGTATG
TATATATTTTAAGAAATAACATGCCACATTAAAATGCTGC
TTTAGTCTCTTATATATATGATTTTATATATATGACTTCC
CTAAGAAGGGAAAGGTCTGGGATTGGTGAATCCTTAAGTA
ATTTGAAACACTAAACATTAGGAGTATTTTAAATTACCTG
AGGATTCACCAATCCCAGACCGTTCCCTTCTTATGAGTTC
TTCCATAGTTTGTCAGAAATTTCTTTTCTGTTTAAAAAAA
CTCCAAAGAATTTCAGGAGTGGTAGCATAACTCCAAAGAG
GTGGGCAGTTGAGGCAACTGGAACAAGGAGAGGACGAGTG
AGTTGCCCAATCTCACCAGAAAAGACATAAAGCCAGCAAG
AGATGCCACATCAGGTGACTTCTTGTCCACGCCTTTTTCT
CATTGTTTTTAATATTCATTGCTACTATATTGAGTTTTCT
TCACATTTTACACAATTCTAAAGCTATGCTATGTTGGAAA
CCCTGGAAACATGTGTAAAGGACTTCAGATTAGAGAACTT
GAAATGCATAAAGACTTGGCAATTACATTTTAATTGCTTA
CTTGAAACAGCAGTTATCTTCACACAGAAAACTAAGGGAG
AGCAGAGAAATCAACTAAATCCTGTTTTTGGCTTCAAGAG
GGTTATTATCCTGAATCTCTTTTATTGTGGTAAAATACAC
ATAAAATTTTCCATTTTTAGGTGTACATTGTGGCATTAAG
TACATTCATGTTATTGTGCAACTGCCACCATCCATCTCCA
GAATTTTTTCATCTTCCCCAAATACAACTCCATTAAACAC
TAACTCTCCATTTCCCCCTCTCTCCCAGCTCCTAGCAACC
AACAGTTCCTGGCTGTATGAATTTAACGACTCTAGGAGCC
TCATATGAGTGGAATCACACAGTATACGTCCTTTTGTGTC
TGGCTTATTTCACTTAGCATGGTATCTTCAAGGTTCATCC
ATGTTGTAGCATATGTCAGAATTTCCTTCAAGGCTGAATC
ATAGTCCAGTGTAGGTATACACTACATTTCATTTATCTAC
TTATCCATCAATGGACACTTGGGTTGCTCCTTTTAGTTAT
TGTGAATCATGTTGCTATAAACATGGGTGTACAGTATCTG
TCAGAGTGCCGCCTTTCACATCTTTGGGGTATGTATCCAG
AAGTGGAACTGCTGGATTATACGGTATTTCTAGGTTTAAT
TGCAATCTTACCATTCTCACATACTTCACCTAAACTGAAA
AATGCAATGAATATACCAACCACACACATACTGTGCTTTA
AGCAAGGCAGTGGAAAAACCCCACTGGATCTGTCTTACAT
CACTTCTCCCTTAACCTGCTGGAACACCTTACATCTACGA
AATGCCTTGAAGATGCCAAAGACCTCCAGGTCCAGGCAAG
CTTCTGGGGCTCCTGCTGCAGACTGAGCCTCAGCCTTCTT
GTTTAGAGGAAAGGGGACCCAGCACGACTCTGTCTGTAGT
GCAGGGTGACTGCAAATGACACCCAACACTCAGTTCTTCA
ACACCCCACAGGCCTGGTTGTAGATTTTGAGGTCAAGGTC
GGGTAAGTATAAAACCCAATGAATTTTTATAAAACTAGTA
ACGGGGAAAACAGGAAGATCAGGAAAAGGTGGTGAAATCT
TCACCAAGGCCAATGATTGCACAACACATAACTTCTTGAA
GCACTTTTTTCCACCTGCTAAAACACTAAACATTAGGAGT
GTTTCAAATTACTTGAGGATACACCAATCCCTAACTTTCC
CTTTCTAAAAGTTCTTCCAGAGTTTCTGTCAGAAATTCCT
TTTAAGAAAACTCCAAGGAATTTCAGGAGTGGTAGCATAA
TAACTGGGGAGAGCCCTCTAATTAATCAAAAACATAGTGT
AGCTTATATAGCTTAGAGAAACTGGATCTACGAGGACATG
TGAAGGTACTGGGCTATAATGTGGTCAATGTGTCTGAAAA
ATAACAGTTCTGGGCCAACCAAGTGTGGCTCAAGGGGTCA
CTACTAAGAATGGTTCCTCTTTGGGTAGAGCAGAGGGAAG
AGACACTAAAGGGAACTGCAATCACCAGCAAAGGAACACA
GTGACCATCAATGTCTGAGGACTGGCACAACGAAGGATAA
GACAGAACCTCTCTGTACGAGGACTACTCCCTTCCAGTTC
CATTGTGTCCCAGTGGAGGACCTGATAATACACCTGACCC
ATATCTAAGACATGGAGTTGGCAGTGCTGATAGTAGGTAA
GGTTCACAGTATGTTAAAAAGTCACACATGAGGCCAGGTG
CAGTGGCTTATGCCTGTAATCTCAGCACTTTGGGAGGCTG
AAGGTAGGAGAATCACTTGAGGACAGGAGTTTGAAACCAG
TTTGGGCAACATGGTGAAACCTCCTCTCTACCTAAAATAC
AAAATTGCCTGGGCATGGTGGCACACACCTGCAATCCCAG
CTACTCGGCAGGCTGAGGCACAAGGATCACTTGACCCCCG
GAGGCAGGGGTTGCAGTGAACAAAGACTGAGCTACTGCAC
TCCAGCCTGATGACAGACTGAGACTCTGTCTTATAAAAAA
AGTCACATATGGTTTTCCCCTCCCTGGCCCTCTTCTCTCT
GTGGTAGGTAGGTTCAAATTACAGCCTAACTTCAGCCATC
TCTGTTCTCTTTGCTTAAGCATATGAGTCACTGTTTTGGG
TTCCTACGCCAGTCAGACATCCATAGGCTCCCAGATACAG
ACATGAGCCTAGGAAGAGGTAACATACCCGATTAGGCTCT
GAGCCTAAAACACGTTCCATGAAATTACCTGAGCCTTGTA
CAGTACTGAGATCTAACACATAATCATGTACTGTTTCTTG
TTTGCTATTGTTACATGTGTACAGTGTCCTTAGGAGACTA
GAGAGAAGAGGAATGATTGGCAGAGATTGGCATTGGCAGA
ATCCTGGGTTCCTCAATAACCACCTTTCACCCCCAGCAGT
ACTCTCTAGAGTAAGATGGAGGTTGAAGATGTGTGCTGTT
AAATTTCCTAATCATGGCTGGGCATAGTGGCTCATGCCTG
TAATCCCGGCACTTTGGGAGGCTGAGGTGGGAGAATCAGT
TAAGCTCAGGAGGTCAAGACCAGCCTTGGCAACATAGTGA
ACTGTCTCTACTAAAACTTTGCAGGTGGGTGGCCTGAGCC
TATAGTCTCAGACTCGGGAGGCTGAGGTGGGAGGATTGCT
TGAGCCTGGGAGATCAAGGTTGCAGTAAGCTATGATCATG
CCACTGCACTCCCGTGAGGGCAACAAAAAAAAAAATTTCC
TAGTCTTTCATGCACATGTGATGCTGGCTTGGTGTTTACA
GCTTCGTATTCCTGAAATCGGTATGTGCCAGGTATCACTG
CAGACTAGTCCTTGATAGAAATAATTTACATTTTATTTTC
ATGTAAAGGTGACAGCAGCAGCAATAACATAGGCATTCAG
TAAATATTCTTTTGAATTAGGCCAGATCCTAAATATCCTG
AAAGAAACATGACATGTCACTATCTACTCCTTCAAGACAA
AGATATACTTTTTTTCTTTTTTCACTTCAGTAAGCTGGTC
TACAATGATGGACTTTTATTTATGCAACAATTTCAATACT
GTTCAACATATTGGGCTTTTTTTTCTCCCTGTAAGTAGAA
TCTGATTTTGAAATCTAGTACTGTACTGACAAGTGCCAAG
CTGTTCTAATTAGGTTACCTTTCACATTTATAAAAATGGT
ACAAAGTTCTCTGAATACCATTCCAGAAATACTAATTCAT
ACTTACCTATTTTCAGTCTCCTAAAGGTTCCAAAGATCTT
AATATATGTTCACTCGGCACAACACGGCTGCACCAACCAC
CACCCCATGTTACAAAACAAGGCAAAGAGAAGCAGAATAA
CTCTCCCTATGCCCCGGGAGAAGTACAACAGAGGTGCAGG
GTAAGAGGGTTTCTGGGTCCCGGCCACCTGTTTCACATTC
CTCTTTCACCTTCCTTCTTCCTGGGTACGGTGAGGCTCCT
CTGATGGAAGGCAAGATGGCTGCCATCCTTCAGTTATCAC
AGTACTGTACCTTTAGAATGGACAGCATCAGCACTGTGAT
AACTGAGCCAGGGCAGCCTGTCAGTCACTGTGTCAGTCAA
CGGCATCCTTTCTGGTGGCTGCATTACTCTCTCTGAAGGC
TCCCCATGAAGTGAAGGACTAAAAGATCCCCTTCTGGTTG
GAGACGTGAGGAGGCAGAAGAAAAAGAAGGATCAGAGCCC
AGCAAGTGGTGAGGCTGAAATATTAAAAGGCCCGGTTGAA
TTAAATTAGAATGAAAGATGAACACATGACTTATCCATAT
TAATGAGGATGAACAACTGCATGATTAGGTTTTCACTCTG
ATAATACATCAAATATGCAGTAAGCTTCCAGCATATTTCA
CAGCCTATCTCTTCCATGCATGGATTCACTGACTGTGCCT
CCCTGACCTCATCATTGATTTTATACATATACTGAGGAAC
TACTACATTCTAAGCCCTCTTCTAGATGTTCAGGAAATAA
AGATAAGACATGATTCCTGTCTTCAAAGTGCTCATAACCA
AACATGACAATAATACTTCATATCTGCCGAACATTCAAAA
ATGCTCTATATGTTTTCTCATTTGGTTTTCACAAGAACCC
TACCGGGCCGGCAATGAATTATTCATTAATTCATCAAAAA
AGGATTCTGGAAATAGATATTATTACCCCATTTTATAGGC
AGAAAAAAAAAAAAAACTTAGGTTAGGTGATTTGCCAGAG
ACCATGTATTGCTAAGTTATGGTGAACCCATGCCTAGAAC
CATGTCAAATGAGTGAACCCAGTGCTTTGTTCTCTCTACC
CTACCCTAGCTGTCCGACTCCATCAACTGGATATTCAGTG
TACACAATTTACACAAAAGGATTTCTAAAAACATTTACTT
TTTGTTTATTTTTAGTTTTCTCAGTAACTGAGATCATGAA
GCAGAAACTAGTGGGGCTTTATAATTAAGAAGAAAAACGC
ACATTAGCAAAAATGACTTTCATTCCTCTTGCTCTGAGTG
CTGAGAATGTACTCAAATTAGTAACATTGCTATTTTTCAC
TATAGTTTATGTCAATTCTATACCTATGGTGATACTGACA
ACCTTCAGAATACCTTTTTAAAAAGTAATAATAACATATA
CACATCACTTGCTTTTAAATCATCTGTACCTTTGAGATGT
ACTCTGAAGTCATTTTAGGGATGATTCTTACTTTTAATAA
AAAGTACAAAAGATTCTGAAATTGGAATTCAGGCATCAGA
ATATCAACTTATTAAAACCATGATTCACTTGGGTTTTTTC
CATGTCATAAAGTTTCAAGTTATTTCAATATGAGTGGAAC
TTGACAGATATTTGAAAAATAATTATGTTTTCATTAGGCA
TTTGCTCAATTTCAAAGACTCATTATATGCATATTAGATA
TTAGCACTGTACTTCAAATAAGTCAGATAGATGAATCAAT
TCTTTAGATCAGTGGAAGTCAGAAAATAAGAGTACAGTGA
ATCTAACTCAACTATTAACTTTATGTACTATGAAAATGAC
CTTATCTTCAGAAAATTAATATCCAATGTAACAATCTACC
TACACACAAATTAAAAACAACATTGTCTAAAATGCAAAAA
TACCTAAAAATTAAGGAGTTCATCATCTAGGTCTTAGCCA
ACTGTAATACAGAGTTGAAACACGAGAGGGCAACGAAGAT
TAAAAAAAAAAAAAAATCACAGTTGGATCCCATAACCTAA
GGTTCTTGGAAATAGTTGCATATTTTTACCCAAATTATAA
ACATCTGCTACGTGAACAAAGATACTGTGATCATTTCAGA
GTAAAATTTTAGATAGCTGTTCCACTAAAAAGGATAAGAA
GATTACCAACTAATATTTCTTGACCACAAATTCTGTCAGC
TTTGGAAAACTGAATACTTACCCTGAAATACTGAAGGCTG
GGTAAGTATGGAGACAAATAAATAATCCTGACATATTCAG
TAGTTTATTAGACTGTTCTTCACCAAAATATTAGTGTGAT
TCAATGTCTAAATATGAAGTATAAAGATGAAGTAAGTGTA
CTGCAAAGTTGAAATTCACTCTATTAGCCATCACCAAAAC
CCATGCAACAACTAAACATTTTTGGTAAAGTAAAGGATAC
TTCCTTTTTCTCCTTATTTTTCTCTCATTTCATTTTTTTT
ACCTAAATTAGAAAAAAAAGCCAAGCATCCCTAATAACAA
GCAGCAAATTGTCATTATTCTGTGAATAGTTACTTAAATT
AACATTCTCTCAGATTCTAAAGCAGTTTCAAGGAAGAAAA
ATATGGGTTTTCAAAATGGTATTTTTAAAATAAATGTTTC
AAAAATGTGTCTTGCTTTTTCTTGAAAATGTTTATAAATG
TGCATTTTTGAAAAATTTAAATCCATCAGAAATATTTCTT
CTTCAACATGTTTCTTCTAAGAACTGAACTGTCTACATTT
ATAAACAAGTGACTACAGGTACTCATGCTACAGTAAGAAA
AAATAACTGCATACTAAGAGAGGAAGAGAGAAAACAGTGA
TGTAAAATGCTTTCTTCCAGGACCCAAACTGATTTTAAAC
TACTTCTTCTATGTTAAAAATGATACAACTAGGAACAATT
TCTTCATAACGCATATACCAAATTTATCTACAAAACCAGG
CACTTACAGAAAACTGGCATACCAAACAACTTTTAAAATA
ACGTGGAGTACAAGGCCAGGCATGGTGGCTCACACCTGTA
ATCTCAGCGCCTTAGGAAGCTGAGGCAGGAGGATTGCTTG
AATCCAGTTCAAGACCAGCCTGGGCAACATAGTGGAAGCC
TGTCTCTACAAAAAATAGTATGAGCAGGGCTGGTAGTCCC
AGCTACTTCGGAGGCTGAGGTGGGAGGACTGCTTGAACAT
GAAAGGCTGAGGCTGCCATGACTGCACCACTACACTCCAG
CCTGGGTGACAAAGACCTTTCCTCAAGCAATCAATCAACA
TGGAGTACAAATAAAAGCACAAAAAACATGCTACATCCCT
CATATTTATAAACTAAAATGAAAATATTGTTTTAAACCTT
TGAATATCTGATTATATATTAAATAACTGAAGGCACCATA
AGTTGTTGGCCAAGCAAAATATTTGAAAATACTTTTATAG
TTTAGTGTATTTAAATCCACTGGTCTTTTAACGAGTGTGA
TTTGTTTTCCAATTTGAAAATTATCATCTAATTCAGTGAT
ACTATATAAAATGGCCAAATTTGGCCACACTGAGATGTTA
TAAACATGTCAGCAAAAGTTGCTCAAATGTCCACTGCTGC
TTTGTCACAAGTACACAGAACGTATACTTGCATTTTATTG
CAAAACTTTGCTATACTGAGTTTTTAAAAACTAATTTGTG
CCAAAGATTGATGAGGTGGCAGGTTACAGAATTTTTTTCT
CTTTTATGGAAAAAGAAATAGGCAGAAAGGCAAGAAAATG
TCAAGGACCACTGCAATACAAAGTTAGCCCCGATTCTCGA
AGAGAAGCATTAACTGAGAGTGATTAGAGAAGAGGTGTCA
TCATTTTACTGACTTTGAGCACTGGCCCCTAATTAATCCC
ATGCTACGTAACTTTAGCAGGTCCATGTGGACGAAAAAAA
AACCCTATGGACACAGTTAACAAAGAGAAGAATGAGCTTT
CTTCCTCATGTTGACCAAGAGTTTAGTCCGAAAAGGCTCC
AGGAGATTAAAATTTATAAATACACGACTGGCCCATATAT
TACATTATATGGGCCTCTCCCCTTCAAACATGTACTCAGC
ACAAATATTTTTAGTCCAACTATATACTCCACAGTTAATT
TACTTTCTGATTTTGCTCTACATCACATTTCACCACTCTC
TCCCCCTGGATTTCAGATTTTATGGTTTGCTCACAAGTCA
GTTTTATATGTCAGCTAACTTCAGAATGATCCACCCCTAG
CTAAACATCTCTAAAAACCCTGATGGTCTCCAATTAATCT
ATGATTGCCTTATTACTGCAGCACTGCCATTTGAAAATGC
TGGGTCTCAGATTTTCAAATTCCCTTAATGGACAGCTAGA
GGGGCCAATACCAAAGACTTGCAATGACCTCCAATTCTAC
AGCCTTGGGCTGTTCCAGGAACACAATTACACTCCACTTC
CCTGCAGCTTCCACCCTTCTCGAAGCTTCTATTCCTACAT
CTGTAAAATGAACACATTTCTACTAGTAACACATGCCACA
GTGGCACTGCACTCATTAAGTGCTGTGTTGTATACTGCAA
TTGAATTTGGTGCTGTTTATATCTTGTTTCCTCAAGTCAA
CAGGACTCTTTCTAAAAAAGTCAGAAACTGTTTTACTCAT
GTCTCTTCACAATACTTAGTGGTCATTTCCACAAAATGCT
AGCTCAATAAATACTTGATCGATTAATTGATGAGCCTCTC
CATTTCTCCGGGAGCCTCTAAACAGTTATCAACAAGGGTA
TGTTTAATTCCGGTCTCTGTCTATATGGTCTTAGGTGAGG
TGTTTGGCAGTTTGTCATCTATAAAATAAAGGGATAGCAC
CGAATAGCCCCCAAGTTCCTTCCAGTGCGATTTCTGCATC
TCATTAGACAAAACAAAACCCAAAGACAGCACTACCTCTA
TTCATGTTAACATTGTACTTTTTTTTGGAGGAAAGGAGTC
AGCAACCTTGTGGGCCCAAATGCCACCAGTGGAGCCGTGA
TTTGGGGGGGAGGGGGACAGAAAGTAGATGAAGCAAAGAA
AAAATAAATGGAAGTGAGTGACAGATGAGTAGAATCACTA
AAATGCCACCAGGTGTCACAATTGTTACTTTGCCACACAT
TGTTTTCCGGTATCTTTTGCTATGCCCAGGATCCTTTTAC
AAAAGCAGCAATAGCCGGATATGTGGGTATCCAAATTTTC
CCATGACACCCCTGCTACCCGTTCTAGAACCCTGGACTTT
TACACTGATCTCCCTAATGTAACAGTAATAATGTAATACT
CGGGGTCCCCAATCATCACATGGAACACAGCAGTGGAAAG
TAGAAACACAAACATGAAATAACAATATTTCATACAGTCA
CCACTTCTGAAATTAATCCATGGGGCTAGGCACTGTGGCT
CATGCCTGTAATCCCAGCACTTTGGGAGGCCAAGGCTGGC
GGATCACCCGAGCTTAGGAGTTCAAGACCAGCCTGGCCAA
CGTGGGGAAACCCCATCTCTACTAAAAATACAAAAAATCT
GCCGGGCATAGTGGCGCACACCCAGCTACTCTGGAGGCTG
AGACAGGAGAATCGCTTGAACCTGGGAGGTACAGGCTGCA
GTGAGCCAAGATCGCGTCACTGCACTCCAGCCTGGAAGAC
AGAGAGAGACTTATCTCCAAAAAAAAAAGAAAAAAAGAAA
TTAATCCATAGATGAAAAGGAGTGATGCAGGCCTGAGCTG
TCCAATGAAGTATAATGCAAGCTACACATGTAATTTTTAA
TTCTCTAGTAGCCACATTAACAGGTGGAATTAATAGCATA
TTCATTTAACGAGGAATCAACATAAAATTAATGGGCTATT
CTATTTTTTTTGCACTGTTTGAAATCTGAAGAGTACTTTG
CACTTACATATCCCAATTCTCAATTTTCATCAAAATACTT
AATTTGCTTTTGGATTTCAAAACACTCAGTTTCAAAAGTA
GATGCATAAGCTCAAGTATGTTTCCAAACATAAATAAGCT
TTCCAATAACTAAATCAAGTTATCAATATTTAAAATTAAA
TAAAATTTAAAATTGAGCTCTTCCTCACCCTAGCCGTATT
TCAGGTGGTTAACAGCCACGTGGCTAGGGCAGGTATCCTG
TCTCTGTCACCTGGATTCTTTTAAACCTGAACCAGAGTAA
AAGATGTTACCCCATCAACCAGCAAGTCATCTTACAGCAC
CCACCAAGTGCTCAAATTGTACCAAGTATTTTCTGCTCCA
CTTCCAATCCTTACGTTGTCAACACTTCAGTGATTATCGT
TTATTAGGCAGCCCTTCCAAAACACTGAGTATTTTAGCTC
AGAGAGGAAAGCGTATCTCAATTCAGGGACTGAATGGAGA
CACTGAGATTCAAAGACAAGGAGTTAATTTCCAAGGTAAA
GGTGGAAAATCCTGACATCCTTACTTCTTTGTCCAGGGTA
TCAGTCACCCACAAAAGTTACAATTATTGTTTAAGAGCCT
CTCAACTTACATACTCACAGCAGCTGTCACTGCATCCTCA
AGTTCTCTGTCTTCCTCAAGTGCCCTCCTAGCTTCCTGAA
ACAACCTTCTCTATCTACAGCAGATTCTGCAGAGAGGCCC
CTCTTTAATTCATATTCTGAAACGTGCTTGTTATTGTTGA
CATACAAAAGCTTATGAATAATTCAATAAATGAATCTTGA
ACCATCCTATTTATCATTCAGTGGTCTAGGTACCCAACTC
TAGAGGAAAGCTTTTCTGAAATACATGGGAAGTATCCCCC
AACCCTCCCCCAAAGGAACCAATTATGAACACTATACAGT
CTTCTCTCCCTTCTCACTCCCCATGTCAAAGTTCATTGTG
TTCCTCCTGCAGCTGATTTAAAAGTTGATCTTTTCAAGGA
GCTGGATTCCTAAGGTAGTTCTATTTTGAGCCTTCTTCCT
GTTCTGAAGCTAAAGTTGGAAGGGCTTAGGTGGTGATGTC
ATGGAAGGGAGACTGTTGGTTTTCACAGGAGGGTCTTCTC
TGGCAACTCTGGGGATGCTCAAATGGGGAAAACTCAGAGT
GTTACTTTTGATCTTTTCCCCCCTCCTTCCCTTTATAGAA
TATCAGCTATTCCTTAGCCAGCAAAAAAACAAGTTCAATA
AGCCTGCAAACAGATTTACATATTTTACATGCTAAACATC
TAATAAATGAAAAGACTAAGAAAAAGAAAAATGCCTCACT
GTAAGGAAGAGAAGGTGACAACCTCTTTCTCCACCGCTCT
CCCCAAATATCTATCATAGGACAAGGGGCAAAGAGGAGGG
GAGGGTCGACTGGTATGAAGAATAAAGGGATTATAAAGCT
AGGAGGCCTTTAGAGGGAAACGCTGTTGGAATATTCAGGA
CAGAAGGAGACCCTTGGGTCCCTGCTCTTCTGTGTTCTCC
TCCCTTTTGGAATGGTTAGACTTGGGCTGGGTGTGTCTTC
TGCTTGGGAGGCGTTTTTTTGGCGCTGGAAAAGCAAAAGG
GGCCAGGGTGGGGCCTGGGGAAAGAAAGCCAGAGACAGGC
TGCTTAGGCCTGGCTCTGTGTTAAGCTTAAGGGGAAAATA
AAGGGGGCTATGGGAGGACAGGAGATTCTATTAGAAGACC
CAGAGGGGAATAAGAAACAGCGCACGGGTCAAAGGGGGTC
ACTTCTCTCTCTCCCTCAACCTAGGCCCAGGAGCTATTTG
CTGGTTGGTGGGGGACAGGCCCAGAGGGAAGAGAAAATCC
CAAAACATCTGCAGACCACAACTTGCCAGGGGAAAGGGGG
GCTGGCGACAGACATGCCAAATGAAGTCAGCAGGTGAAAG
CAGCAATTTTTGGCCAACGCTGGGATTGCGGAGGGGAATA
ACTAAGAACCCTGGAGAGCAGGGGATTCCCTGGTTTCTCA
GCTCACCTCTCCTCCAAAGCAGGCATAAGCACAGGTGTGG
TCTTTCTCCAGGAAGGTGGCAGCTGACGTGCGGGTAGCAG
AGTGAGGGAAAGAATTCCTCGCACAGGAAGGCAGGGAGAA
GCCCTGGGGTCAGCTGCGGCCAGGAGCCTGCGTCTCCGCC
AAGTCCCCTCCCCCTTCCTGAAAACCGACCTGGACCAGCA
CAAATTACAGCAAAGCACCCCTCTCCCCAATAATGTTTCT
AATAAAAGAAACAGACTCCCATGCCTATATAAAAAAAACC
ACGAGCTCTAGCTGACGAAAATAAACAGGTGAGCCCGGGG
AGAAGCGGGAAAACACTGGGAATGGGAGAATGAAGGGGGA
GAAGGCGTTCCCGAACGTGCAGAGAAACCGAGGCTTCCCC
GCCCTCCCTCCACCCTCCTCCGCTCCGGCCGGGGAGAATC
TGCGTGGCAGGGTGCAAGCTAAAAATGCCACTGACGGACC
CCTCTTCCCGCCCCGTGCCCGTTCTCCCTCCTACCCCAGA
CTCCAGCGTCCCGGCCTCGTGGTAGCGCCCGGTTCCCGGC
GCCGCGCGGGGCTCGCCCTCTCTCCGGACCGCCGCCGCCG
CGGGGACTCCGATCCTCCTCTCTCCTCCTCCCTCCTCCTC
CTCCTCCTGCACCGCCGCCTCCTCTTAGACTCCTCCCGCC
GGATCCTTCATGTAAACAACATCCAGGCTCTATTTACAGT
CACCGCCGGACGGCGAGGGACCCACGCCAGCACCCTGGAC
GCGGGCGGGGGCGGGGGCGGGGGGAAAGCGAGTGCGCAAC
ATTTACACACACCCCGCCCCTCCGCGCCGCTCCCCTCCGG
GGGCCGAGCCGGGCGCCCAGGGCTCCCCGCGTCGCCACTG
ACACCCCAGCGAGGGCCGCACAAAACCGCGGAAATGCCCA
TGGGCGAGGTCGCCCCGCTACCCCTCGGGAAAAACACACG
CGCGCGCTAACAACAACAAACCCAGCCCGGCAACATCCTC
GGAGTCGGTCCCGGAGTGCGGAGGCCCGGCCCGCCCTGCC
CCGCCGCCCCCGCGCCCCGCCGCCTACCCCGAGGTGGCGG
ACTGCGTGCGGTCCCCCGAGGAGGCTGAAGGCAGGCGCTG
GGCAGTGGCGCGCCCTCGGCCCCCGGCCCCCGGCGCCGCC
TGGCCCGCCCCCAGACCCCAATGCGGATGCCGAGCGGGCC
GAGCCCCACGGCTGCGTGTGCGTGTGCGCCGCGACCAGCC
TCGCCGGAGCCGCTCTGTGCGCCCCACGGCTTCCCGCGCC
CCCAGGCCGGCTCCGACGCGCCGCGAGACGGGGCCGGGAG
CGCAGCGCCAGCGCTCCACGGCGGCGCACGGGCGCGCACT
CGGACGTCCACACTCCGCGCCCTGAGCCCCGCGCGGTCGC
ACACCCCACGCAGCACGCCTCACGCCTCCCGCGGGCGCTC
GGCCCCGCGCGCCCCGCCGCCCCCGCGCCCGGCCGCCGCC
CCCACACCCACCTGCGCCCCCGGGGGTCCCGGGCCCCCCT
TCCTTTGTTCTTCCCGCTATTTGCATGAGGATTATCTAAT
GACGCAGCAAGGCTCGCCACAACGTGACCGTCGCCATTTT
TCTGTTTTTATTCTATCTCTGCCATGTGATAGATGGCGGG
GGGGTTGGAAAAGGGAGAGAGACGGGATTAAAAAAAAAAA
AAAAACTTCCGGGTCTCATGACCGGGAAGGGAGAAAAACA
AAAGGGAGACGAGACACAACTCTAGGGGAAGGATGTGTGT
GCGTGCGTGTGTGTGTGTGAGAGTGTGTACGTGCGCGCGC
CCTCCCTCCCTCTGCTGCGAGAAGGGAGGCTCCGGCTGCG
GACAGGCAGCATCCATTCTCCCACCCTGAAGACCGGTGAC
CCCGGTGGGTCCAGCTCGCACCCTCTGATTGTGGCGGTCG
CCCGTCCCGGCCCCGCACGCGCCGCGGAAGCTGGGGGAGC
TGTCAGCCTGCTCCCCTCCTCTGGCTGCCTTCAATCGCCC
GTCCGCCCCAGAGCTCGCTCTCCCTCTCGGGCGGCTGTAC
CGTTGTGGGCTACGTTCAGAGAAGTCCCACTGTTGCCATG
AGCAGGGACATAATAGAGTTTAAAGGCCGCCGTATTTCCT
AAGTTTTAGAACAGTTTGCTTCGACGCTGTTGTTCATTAC
AACCGCATGGCAACACCAGGCACAATCTAATGTTGGTTCC
AATCCTTCCCTCTTTCTCTACCCCCGTTTCCCCCCTTTTC
CCAAAGTGGGGCACACCTTGGTGTGGTCTTCAATGAGGAT
TGGTTTTGTGGGGATGGACCATTCACTACGGATTGATTTA
TTTAAGAACCGCTTATTTAAATAAGTGGTTGTTCAGGGTC
AGAGAGGATTGTTTCAGAAGACAGATGCATAGAGCAAGGT
GGATTCGTGTTACACTAATCTTATTCACATTCAGAGGGGG
TGATAGACATTTCATTCCTTCTGAAGTTCACAGTTGCTGA
AAAAAAATATTTGGGAACTCTGCCACGTTTTCCGGTGAGA
TATAGAATTTTGAACTCTTGTTTACTACTGGGTTCCCTTC
AGGCACTTTCACTTTTGTTTTTCGTGAGTTTCCTTTCTGG
TTTTGTTTTGTTTTGTTTTGTCTCTATTTCACAATTCAGA
GCAGAAATGGACTTTATAGTTGAGCAGGGTTCCTGGCTTT
CACAGGGAGAGAAACGGAGGCTCTGAGTAATGCTAGGAGT
TGCTCTAGGGCACACATTTAATTAGAGCCCAGCTTGGATT
GCGTCCTGCTCACCTGTCGTTTCTCTTAGGGGTTGGCTAT
AGAGGATGGGGTGGGGACGGGACTCACGGAACATCGCTAT
GTGATTGTTGTGAATTATTTTTATTAGACTCACACACAGA
GTTGACCACTCTCCCCTTTGTGCACCCACTGTGTGGTTTT
TACATTTATTTTCTGGTGCCTTTCACAGATCAGCGTACGG
CAAAGTTGCTATATCTCCCTCTAAGGGTAAGCTTTGAGGC
CAGGGCCATGCCATACTCATTTCATATCTCCCATATTGAG
CACCATGACTAGCAATGAATGAGCAAATGAAGGCCTGAAG
AGGATCTTTTCCTTAATTCCATCCTAGGAAATTCCTTACA
TGTTTCTGGTGAAGGTAGAACACTGGAGATGCTTTTTGAT
TCTTACACCTTTGCAGACCATTCTTGGCAGTCTTCTTTAA
TTACAAAGCCAGGCAAAACATGTTTTGCTTTTCTCAATTT
TTTAAATCAACTGCTTCTCCCCCCGCCCCGCCCCGCCCCG
CCCCTCCCCTCGTTTTACCATATTTGGTTCCTCTTCTTTA
AATTCTTTCTAATTCATATGAATAAATTAGTTATGCCAAC
CTTTGCACTTTGTGAGTTGCTTTTGCTTTTAGACTCCCAA
AAGTTTGGTAAAGTTCAAGCTGTGATTTAACCTGGTGCAG
ACTGGAAGCAAATCATCATGGGCAGACAAGACTCTGATTC
TTCCTGGGATCAGTGAACTGGGAGGCTGGCGGCTGAGCAG
GCAAAAGAGGGCTGTTGAAAAGATGTTAGCATCAGGCAAA
AAGTACACGTTTACCAAAAACAACGACAACAAAACAAACA
AACAAAAAACAGAATAACTGCCGTATATAATTACAGCTCA
GAGGAGGATCTGGATTGTCACAGATAAGTTCTTATACATC
TGGACTGATAAGGTTCCATTGCGTATCTGAACATGATCTG
CATGTATTCCTCTGGATGGGGTAAATGAAACTGGTATGAA
TGATTGTAACGTCTACAACCCATATGTTTAATCCTTGATA
ACAACAGTGTGATAGTAATTTAAGTGTATCATCAGTTTGC
AGTCAAGGTGGAGATGAAGTGTAATTATATATGTAAAGTC
ATTTGTTCTTTTAAATACAAAACTGAACAGAAAAAAAAGA
ACATGGCTCAAAACATATAGTTATAAGAAATACCTCCATA
CCTCTTGTCTTACACACATGTGAACTCACACATTTTTAAA
AAATCAAACTTTAGTCTTCTGAGGTACCATGTAGTGGCTG
ATTAAAGGAAGTTCTTATAAGCACCTCACCAGTCTTCCTC
TCTCCAATATGTACTTGAAAATGACAATTCCTGGAGTCAT
GGTGAGAGCATAGACTTTGGAGTCTGGTACTAATCTCAGC
TCTGCCAATTTGTTAACTGTGTCAGTCTGGGCAAGTTACT
TATCAGTTGCGATTCTTAGTTTATTTACCCGTAACATGAG
CATTATAACAGCTAGCTCAAAGAAGAGTTTTTAGAATTGA
AGTGTAATCAAAATGTATTAAGACATATGTAAAGCACCTA
GCATGATACTTGGAACATAATCTTCAATAAAGGGTCATTA
TAATAATTTTTAAACTGCATTTTATTTACCCCATGCACTT
CCCAGAATTACTCTTTCCCTTTTGGCTGCCTGACCTTGGA
AATTCAATAAACCTACTATTAGTGAAAGTTCTGTGACTAT
GAAGATAAATCAGAATAGTTCCTGCCCTCAAAAAGTTCAC
ACTTCAGCTTTGGAAGAGATACAGACACAAGGAACTAGAC
TGATACTGGTAACTGAAAGAGAAGACCACTTTGTACCAGT
TTATGATGATCTACCTGAGATGTATTTAATTAAGATTGGG
TTTTTTTTTTAAGATTTACTAATATCTACACAATGATAAA
GCTTGTGGAAGCAGGAAAATTCAAGAAAAAAAAATCTCAC
ATTTTCACGTAAATGAAGAATACTATCTTTAAAACTCCTT
CTAGTCAGTATAATTCCTCAGCTTTAAAAAACAATTTTCT
GATCCATTATAAGAGGCAAGCTTCTTTTGCATTCATGTGA
AAAATATGCCAGGTTGTACCTTTGAAGTAATGTTGGAGAA
ATGTAGTTAATAGGAAGCACTTCTGGTTGTTAATTAATTA
AACCACTTTAATCAAGAACTATTTTCTGAGAAACTTATTC
CCAGCCCTGGGTGGGGTGCTAAAGAAACAAAGAAGATGAA
GATACAGACTTTGCCCTTACGGAACTCATAATCTAAGAAT
CAAATGTTTATCGATTACCTATAGGGGATGCAATAGTGAA
AGAAATACTGAGCTTAGTCTATTGAGAGATTGATATATAC
ACATATCTTTCTAGCTTCCTCAAGAAGTATGTGATTGACA
CAGGATTTGGGCAAGACACTAAATATATATATATGTATAT
GTATATATATATATACACATTTTTTTTTTTTTTTTTTGAG
ATGGAGTTTCGCTCTGTCACCCAGGGTGGAGTGCAGTGGC
GTGATCTCGGCTCACTGCAAGCTCTGCCTCCTGGGTTCAC
ACCATTCTTCTGCCTCAGCTTCCCGAGTAGCTGGGACTAT
AGGTGTCTGCCACCATGCCCGGCTAATTGTTTGTATTTTT
AGTAGAGACGGGGTTTCACCATGTTAGCCAGGATAGTCTC
GATCTCCTGACCTCATGATCTGCCTGCCTCGGCCTCCCAA
AGTGCTGGGATTACAGGCGTGAGCCACCGCACCCGACCTG
ACACTATATTATGTATATATAAATATATTCTACGCTCCAC
CAGAGCTTTTTCTTTCTGTTCCTTAAAACAAAGAGTAGGC
TGGGCGCAGTGGCTCACGCCTGTAATCCCAGCACTTTTGG
GAGGCCGAGGCGGGCAGATCATGAGGTCAGGAGACCATCC
TGGCCAACATGGTGAAACTCCGTCTCTACTTAAAAAAAAA
TTAGCTGGGCATGGTGGCATGTGCCTGTAGTGCCTGTAGT
CCCAGCTACTCAGGAGGCTGAGGCAGGAGAATCGCTTGAA
CCCAGGAGGTGGAGGTTGCAGTGAGCCGAGATCATGCCAC
TGCAATCCAGCCTGGCGACAGAGCGAGACTCTGTCTCAAA
CGAAACAAAAACAAAGAGTAGCTCTTGAAAGAATAGTTTG
GTCTATACAGCCCAAGTGAAACTGGGAACCTGGGAGCCTT
GCTAGCTTTAGGCAGAACTGTGAAGTGGGTTAAGTTATTT
TCAATTTCCCTCAAATCTGAACTATTGAAATAGCTTCCTG
GTCTCTCAGTTCCTGTCCTTCTGAACTCTGTTTTGTTTTC
CACAGGCTACTACAGTGATTCTAAAATGCAAACCCTGTTA
TACTGTTCCCCTGCTTAAAAAACTTTCCTGGCTCCCCATT
ATCTGCCAAGTATGACACACAAGACCCTTTGTGATCTTGC
TCTGCCAACCTTCCAGCCTCATCCTCCATCACACCCACAG
GAAGAGTTGCCAGATTTATTAAATAAAAATATGAGATGCA
TAGTTAAATATAAATTGCAGATAAACAATAACTTTTTGGC
ATAAACACGTCCCAAATATTGCATGACACATACTTAATAC
TAGAACATTTCCATTGTTTATCTGAAATCCAAATTTCAGT
AGGCATCCTGTATTTTATCTGGCAACCCTACTCATGCCAG
GCTGATTGATTAACTTTCCAATTCCTACAGCCTCTTCTTT
CCTTTGCAGGTGCCTGATAACCTCTACACCATGTCCCTTA
TCCACATGATATTCTTTGCTACTTCTTCAAAGCCAGGCAT
GGAGTTCTGAAACTCTGCGGGTGTGAGCTTGGAATCCAAT
GTGCCCAAGGATGGGCCTCGCCACCTGTGTGCTTTGTTTA
CTATCTGGGCTTCTGCCCCAGTTCCTGTTCACCCTTTCCA
TTCTCCCTCCTGGAACTGGATTTCTGCCCTGAACCCCAGT
TTACTTGGCTGGAGCCCACGTATAGTTTTTCATCCTTGCC
AGCTCTTTCTCTGGGACTGTGGGTAAGAGCCTTCCTCCCA
GCTGCTGGCTAGGCTTGTGATCTAAACTGGATGGATCATT
GAAACCTGCCACAGATGCTGCTACCCTTTTTTGTCTTGCT
TGCTGCAAAGGATGGACAAGAAACTCAAATGAAATCAACT
TTGTGAAGTAGTTTGTAAAGTTTACACTTCTCTATTATGG
TAGTTTAACTTACAAAGTTCAAGCTCTTACTGGTATTGCA
CATGAAAGCCCCACTCTAAAGTGCCCCAGATTCCTCTTGT
TTCTGCTCATGCCTAGTGATATATGATGCTGAAAATGATG
TGGAAAATGTCCAAATGTTCTCGAATTTTGATTAGTACAT
TCTGCCACACTGGTTATTGCATTATGGATGGAGACGGAGA
AATGCTTGAACCCGGGAGACAGTGGTTGCAGTGAGCCGAG
ATCGCACCACTGCACTCCAGTCTGGGTGGCTGAGCGAGAG
TCTGTCTCAGAAAAAAAAATAAATAAATAAATAAAAAATA
AAAAAATTTTAATCTTATGAACCAGAACATACCTCTTCAC
AAATGAAACCAAAGTCTCACGAACTATGTCTTACCCTAAG
TATGTGTAATGCACTCTGATATTTTCTATTTTATTTCATT
TTTTTAAGAATTGGTCAACCCATCAAATTAATTTTATAAC
TCATGAATGGATTGTTACTTGCATTTTCCCAGACACTGAT
ATGCACTATCTAATGAGATTCCCTGTATTAACCAACTGAT
TGGGACAATTGTTAAATGTAATTGTTAAATGTTTACCTCA
TTTGGTGCTAGGTCCATAGGAATCACCCTGCCCACTAAAG
GAGTGAGGCCACCTCACTGAGGTAAGTCACAGTTGTTCCC
ACTGATAAGATCAGAAAGCACAGTACTGCAGCCAGACTTT
CAAAGCTACCTGAGGTTAATATATATAATTCCTGGCTGGG
CCATTTTTAAAAAGGGATAGCTGCAAAGTTACCACAACTA
CATTTATCTTAGAATAGAGGGATATTGTTTGGGGACAACT
CTTTCTTAGACTGTTTAAATCATTCCTGGTTGGGTTAAAG
GGACTTTTCGGTTTCTGAGGTTTCACGTCAATTTCAGAGG
TAAGAAAACATAAAATAAAAGCTCTCTCACTGCTATGATT
TTGTTTTACTCTCCTTTTCCCTAAGTGGTGAGCAGATTAG
TCTAATATTCAGATTTCACTCTAACAGCCTGCTTTGAGAA
TCTGGGAAACACTAGATTCCAAAGAAAATACGGAAATATA
TATGTATATATAATTATGGTCCAAATGGAGTGGAAAGAAT
ACAACATATGTAAGGAATTCTTCTTTTGGTACAGGTACTC
AATCTAGTCCTCTTCTGCCCATCTCCTTCCCCTAACATGT
CTTCCCTAACTTACAGCTGCCTCATTCTTTTTTTCCTTCT
GATAGAGTTTTGTTGGTTTTGATCTTGGAAAGATCAGTTT
CAGCTCAGTGGTGCACAAAAGCTGGATTGGAGAGAATTTA
AGAGAGAATAATAGGAGAAGAGGAATTACAGACAGCTAGT
ATAGACAACTGGCTACAAGGGTTACAGAGAAATAAGAAGG
TAACCAATAAGGGAAGTGCAGTCAAGAAGAGATTTTTGTT
TTTGAAATAATTGACATAACAGCATGGTTGTATACTGATA
GAAATGATACAGTAGAGGAAAAATTGATGAGGTAGGGTAG
ACAGGGAGGATTTGCTGGTCTAGTGTTCTTTATTCTGCGA
GAGGGGTGAGATCTGATGCACAAGTGGAGGCTTTTGCATG
GCTGCACCAAGAGAGCTTCCTTACTGACAGGGAGAAAGGC
AGGGCCTAAAGCCGTAGCCCTGCATGGATAAGTGGGCATG
GTAAGAGTGAATGGAAGTTCTCTTCTGAGTCTTCAGTTTT
GTCAGTGAGGAAAGAAGCACAGTCGACAGCTGAGAGTGAG
GATGGGGGAGAAGAGAAGAACAGAGATGAAAATGTCCATG
AATAGAGTAGGAGAGTGAAAGGACCAGGGAAATACAGGAC
ACTTGCTGGGAAAATAGCAAGGGCCTACTTAAGTTCCTAG
TGATACCTTTAAAGTAAGACCAAACAGCTTGGTGTGTGTG
TGGGTGGGTGTGTTTGTCTATCTGTCTGTCTGTTTTCCAT
CTATGACCAGCTCATGGGTACAGAAACAGTATGGGTGGAA
AGTTGGATTTAACTGGAGTTGCAGTTTTGCCCACCAGCAT
GGCAGAATTAAAGTGGTCAGGGAGTTCAGGGAGTGATTGT
ACAGATCGACTCTGAAATTTAAGCTGGTTAAAGGTGGAAT
AGAGGGCTTCAAATGGCTATGGCGGTTAAGACAGAAATGG
TGCCTCTGATGTGCCTCCCTTTGGTCTTTGCATGACTGGC
TCCCTCTTGTGGTTCAGTCATTCTGTGATCTCACCCTTTT
AACCTCAGAAGATTTAACGTTGTTTTCTTATTACTTTCTT
TTATTTATCCACCCAGCTATGTATGCTCTGTGTTCTGCTT
TACACTATTAGAATATAAGCTTCATGAGAGCAAGCACCTT
GTCAGTAATGTTCATTGTTTTATAGCCACAGCACTTATTT
GACTTATTTGGCAGAGTGAAGACAACAAGTATTTGATGGA
AGTATGAAGAATGACTAGGACGTGATTATAAGGCCTTCGC
CATCCTGCACATGGTCTTCTACATGTGCTCCTGTTTGTCA
GTTTTCTGTTTCTAACCTCCACCAAGAGAAAGAAGATGCT
TCCCCAGGGTTAGGGCTACTTGCTAATCAATCCACTCCAG
GTCTCCCACAAGGCCTTCCAAGGCTCTGGGGAGGAGAACT
CAAGGAGAAATTTACCCCAGAGTTACTGAGGCACCAGATG
TTTCAGAGGCCAGCCAAAGAGGAAGGAGGTGTCATAAAGG
CATAATTGCTTTCCATTTTGTTTTGAATTTTTTTTTTTTT
TTTTTTTTTTTTTTTGAGACAGCGTCTCGCTTTGTCACCC
AGGCTGGAGTGCTGTGGCACAATCACGGCTCAATGCAGCC
TCAATCTCCTGGGCACAAGTGATCCTCCCACCTCATTCCC
CCAAGTAGCTGGGACTACAGGCCCATGCCACCCTACTCAG
CTAATTTTTGTATTTGTTTGTATTATTTTGTTCCACCATG
TCACCCAGGCTGGTCTTGAATTCCTGGGCTCAAGCAGTCC
TCTGGCCTCGGCCTCCCAAAGTGCTGGAATTACAGACGTA
AGCAACTGTGTGTGGTCTATTTTGCTCATTTCCTACTGGG
TTGTTTATTTTCTTATTGCCGAATTTTAGAAGTTTTTAAT
ATATTATGGATGTAAGTCCTTCATCAGATAGATGTATGTT
TTGCAAATATTTTCATTTCTCAGTGGTGTCTTTTGAAGAG
CAGAAGTTTTAATTTTTATAAAGTTTTAGCTTGTCAGCTG
TGTCTTAGATCGTTCATGCTTTTTCTTTTTTTTGAGACGG
AGTCTTGCTCTGTCGCCCAGGCTGGAGTGCAGTGGCGCAA
TCTCGGCTCACTGCAAGCTCCGCCTCCCGGGTTCACGCCA
TTCTCCTGCCTCAGCCTCTCCGAGTAGCTGGGACTACAGG
CGCCCGCCACCACGCCCGGCTAATTTTTTGTATTTTTAGT
GGAGACGGGGTTTCACCGTGGTCTCGATCTCCTGACCTCG
TGATCCGCCCGCCTCAGCCTCCCAAAGTGCTGGGATTACA
AGCGTGAGCCACCACGCCCGGCCTCGTTCATGCTTTTTCT
GTCATGTGCAAGAAATCTGCCTAATCGAAGGTTGCAAAGA
TTTTGTCCTGTTTTATTCAAGTTGTTGTATATAATGTGAA
GTTAAGGTCAAATTTCATCTTTTTGCATGTGGTTATTCAG
CTGTTCCAGCACCTTCTGTTGAAAAGACTATTCTTTCCCC
ACTGAATTACTTGGCACGTTTCTTGAAAATCAATTGAACC
AAAGTGTGGACTGCACAGTGGCTCATGCCTGTAATCCCAG
CACTTTGGGAGGATGAGGAGGCCAGATCACCTGAGGTCCA
GAGTTCAAGACCAGCACGGCCAACATGGCAAAGCCCCGTC
TCTACTAAAAAAAAAAATACAAAAATTAGCCAGGTGTGGT
GGCACGCATCTGCAATCCCAGCTACTCAGGAGGCTGAAGC
AGGAGTATTGCTTGAACCCAGGAGGCAGAGGTTGCAGTGA
GCCGAGATTATGCCACCAAACTCCAGCCTAGGTGAGAGTG
AGTCTCTGTCTCAAAAACAACAACAACAACAACAACAACA
AAAGTGTGAAGGTCTGCTACTGGACTTTCTAGTCTTCCAT
TTATCTAAATATCTATTGTTCTGTCTTTATAACACTTTCT
TGATTACCGTAGCATTGTAGTAAGTTTTAGAATCAGGTAA
ATCCTTCAACTTTTTCTTTTATCAAAATTGTTTCGCTATT
CTGGATTCTTTGCACTTTCATATAAACTTTTTTGCCACAT
GAAAGTTATTAGCTTATTAATCTTCTTTTGAAAAGCCCAC
ACAGTGGCTGCAGGTAATGTCATTGCAGCATCTTTATTCC
TTTGGCTCTTCGCCAGCACCACCATTGGCTTTTGCAGTCC
TCCTGACTTTCTTGGTTCTGTTCTTGTGTTCTTTTTGAGG
TCTTTTCCTTCTCATCCAAGCCATGTCTTGCAAGTCTATG
TTTGGCTTCATTTTTCTCTGCATAATCCAAGGAATCATAA
ATCATGTCAAAGCCAGTTGTCTTGCCACCACCAAAATGAG
TTCTGAATCCAAATACATTCCCACCAGCAATATATAAGTT
TCTCCATATGCTGGTCAACACTTGTTCACTTGGTCAATCT
TTTTTGTCTTAGCCATTCTAGTAAGTGTGTAGTGGTATAT
CATTTTGGTTTTAATTTGCATTTTTCTGATGACTTATGAT
GTTCAGCATCTTTTTTATTTTGAGACAGAGTCTCACTCTG
TCGCCCAGGCTGGAGTGCAGTGGTGTGATCTTGGCTCACT
GCAACCTCCACCTCCTGGGTTCAAGTGATTCCCATGCCTC
AGCCTCCCAAGTAACTGACATCCAGTGTGGTCTTGTACAT
TTTGGATAGTTTTTCCCAAATTTCTGTGTTGGGTACTGAT
AACTTTCCAGGGTGAAGGACATCAATGACGATTTGTTCAT
CTCAAGGAGTTGGCTGGTCATAAACTTCCTGCTTCAAGTA
GTTACTGTGTCATTCATGATGGCAATCAATCCTTAGGCAG
CCACTTCCATATAAAATTTAGGAATAGCTTGTCAATTTAA
AGAAAAAAAGGCTGGACATAGTGGCTCATGCCTGTAATCT
CAGCTCTTTGGGAGGCCAAGGCAGGAAGATTGCTTGAGCC
CAGTAGTTCAAGACCAGCCTGGGCAATATAGTGAGACCCC
TTTTCTAAAAAAAAATTTTTTTTTTTTTTATTAGCCAGGC
ATGGTGGTACATACCTGTAGTCTCAGCTGCTTGGGGGCTC
TGAGGTGGGAGGATTGCTTGAGCCTGGTAGTTTGAGACTG
ACCTGGGCAATATTGTAAGACCCCTTCTCAAAAAAAATTT
TTTTTTAATTAGCTAGTCATGATGGTGCACACCTGTAGTC
TCAGGTAGTGGGGGTGCTGAGGTGGGAGGATTGCTTGAGA
CCAGGAGTTTGAGACCAGCCTGGACAATATAGTGAGACCC
CTTCTCTAAAAAAAAAATGTTTTTTAATTAGCCAGTCATG
GTGGTGCAGAACTATAATATCAGGTAGTCGGGGGGCTGAG
GCGGGAGGATTGCTTGAGCCCGGGAAGTTGAGGCTGCAGT
GAGCCATGATTGCACCACTGCACAGAGCAAGACTCTGTCT
CAACAACAACAAAAATAGCCTACTAGGATTTTGACAGATA
TTAGATTGAATTTATTTTATTTAGTTTTATTTATTTATTT
TTTTAGAGAGAGAGTCTTGCTCTGTCACCCAGGCTGAAGT
GCAGTGGCATGATCATATAATATCTCACTGCTACCTCAAA
CTCCTGGGCTCAAGGGATCCTCCCGCCTCAGCCTCTGGAG
TAGCTAGGACTAGAGGCACATGCCACTATACCCAGCTAAT
TTTTTTTTTGGTAGAGACGGGATCTTGCTATGTTGCCCAG
GATGGCCTCAAGTGACCTCCAGCCTTGGCCTCCGAAAGTG
TTGGGATTACAGGCTTGAGCCACTGCATTCAGCCTACACT
GAATTTATACATCGATATTGGGAAATTGTCATCTTAACAA
TATTGAATCTTCCAACCCATGACATCATATCTCTCCCATT
TTATATAAGTCCTTTTAAATTTATCTTAGCAGTGTTTTGT
ACAAGTTTGCCTTTCTCTTGTCTAATTTAGTCCTAAGTAT
CTTATTCTTTTGATGCTCATTAAACAGACTTACTAGTTAT
GATACGTTTTTGTAGATTCTTTGCAATTTCTTAACATACA
AGAAAATGTTGCCTGAGAATCACAATAGCTTTTAAACTCT
TTGCTCATTACATCTCAGTTAACCCTCTCACTCCCTCTAG
CACCCAAGACCATAGCTCCAAAACATCCAAATGCTTCTCT
TCTAAGGATAGAGTCAGGTGTCCTTAAATTTCTCCTAAAG
ATTGGAATGTTCCACCAACAGTAGTGTTGATCTTCTACTA
TGGTAGTGTGCTATGTCCATCTCCAGTACAAAGATAAACA
TGTCACAAGAACCATGCATTCATGCACTCAGGATTCTTTT
TCCCTTTGCCCCTGTGACTTGTGTGTATCTTTGCTTCACT
TATTGACCAACTATCCTACAGATGGCTATACTCTTTTAGA
TAAGTTTTAGATAAGTGTTCTGTCTGTAGTAATTTTGTCT
TTGCTCAAATCTCAGACAGTTCTCTCATGGTTACATCTTG
ACCACTGGGATATTTTTGGATCCTGATTCTGCCACTCAGC
ATATTAGTTTTCCCAACAAAATTCATGCTTTCTCATATTT
GGGCAGTAGATCATAGTCTTTAGCCAAGTAAATTTTGAAC
AAAAATCTTATAGCAGAGACAGACCACTGTGGCATGGCAT
TGGAGACCTTCTCTCTGGTCGCCTTTGATCAGCAATTAGT
ACTCTTTAGGAATGATTGCTCTGCTAATTACATGTGAACT
TACCTATGCTTCCTTTCTTCAACTGTAAAATGAGGATAAT
AATAGTACTCTCCTCACAAGACTGTTGCAAGGATTAGATG
ACTAAACATATGTAATGAAGTCACAGTAGTACCTACCACA
GAGAAGTGCGCAAGAAAGTGAGTCATGTTGGGCATTGTGG
CTCATGGCTGTAATCCCAGCACTTTGGGAGGTCGAGGTGG
GAGGATCGCTTGAGCACAGGAGTTCAAGACCAGCCTGGCA
ACATAGGGAGAATTCATCTCTAAAAAAAAAAAAAAAAAGA
AAGAAAGAAAGAAAAAGAAAAAAAGAAAGAAAATAAGTCA
TTATTATTTGGGGAAGAAAGAAAAGACTCTACAGTCAATA
GTTTGGCCTTTATCCTTGCCTTTTCATTTCCTACCTGTGC
GCATCCTTAGACAAGTTATTTAACTCTTGTCAGTTTCTTC
ATCTTAAAATAATTGTAAAAGCAGTGCCTTATTCATAAGG
TTTTTGTGAGAATTAAATGAAATAATGCAGATAGAGTAAC
ACCATGAATGACACTCAATCAGTATTTGTTGCAATGATAA
TTACTGACATTCAACTTGTACACATTTTTATCTCCCCTCC
ACTGCAATCCTCCTGTCAAATTATTTCCAAAAGCTTGAGG
ATATTTGGACACATTACATTTATAGCACTTCCCTGATCAA
CCTACTTGAGAACTTAGTAGCCAGTTTAGAGCATTATGGT
TAATTTAAGTCATCTTTTATTTATTTATTTTTTTATTTTT
ATTTATTTATTTATTTTTTTGAGATGGAGTCTTGCTCTAT
TGCCCAGGCTGGAGTGCAATGGTGCAATCTTGGCTCACTG
CAACCTCTGCCTCCCGGGCTCAAGCGATGCTCCTGCCTCA
GCCTCCTGAGCAGCTGGGATTACAGGAGCCCTCAACCACG
CCCAGCTAATTTTTGTATTTTTAATAGAGATGGGGTTTCA
CTATGTTGGCCAGGCTGGTCTTGAACTCTTGACCTCGTGA
TCTGCCCACAGATCACGGCCTCCCAAAGTGCTGGACTACA
AGTGTGAGCCACCGCACCCGGCTAAGTTATCTTTTAAAAT
TCTTCTAAAATTCTAAAATGCAAGCAAAATTCTTATTTAT
ATCTATACATACACACATATATGTGTATATATATATATAT
ATATATATATATATATATATAATGGCTAGAATGTTAATTT
TGGGCTCATTTTATGAGACTACAGACTTGTATGTTGTATA
TGCTATATGTAGTGTTTATAAGAGTACTCTGGGGACCAGC
CCTTGAAAAATTGTGTTCATTTTATAGGCTGTGAGGCAGT
TTGATTATTCGAAATTATTATGAAGGTGTATGTTTGTTTT
TATCACTGCTTCTTCCTTTGATTTATTTGGTGCTGAGAAT
GTAGCTCAGGAATGCAACCACCAATGACAAAGCTGTTTCT
ATGAGAAAATAGTCTGCCCCTCAATGATCAATTGTGATAC
AGAATCTAGGACTCACGGTGGTGGAAGCATATGCTGCTTA
CCAAATCACAACACTCCCTTCGTGTTAGGAAAAGACATCC
CAAATCTTAAAGGTAGGATTTCCACAAAACAAACAATTCA
GAAGTTAATGCCTCGTAGCAACTAAGAATTAAGACTTGAT
TTTTTGGTGTAGTTTTTTTCAAAGTACTATATGTCAAATT
TTCTAAAAGTATCTGTATGTGCAATAAAATGTTGCAAGTC
GAAACCAGTTGGATTTTATTTTCTATCCTGTGCACTCTTA
AAAAGAATTGGGGCACATTACCTATCAATTTTATTTCTTT
TTTTCCCCAAAATGCAGATAATAATTACAAAAGATTAAAT
GATAAAGTACAGAACATAGTACCTGGCACATGGTAGGTGC
TCAATAAATGTTTCCTTCCTTTTTCATTGTCATTGATGGC
CCATTACAAAATATATATTAAAGGAAAAGATGCTGAAAGC
CTGGTAGATTTGGGTACTTCTATGTCAAATATACCATTCA
TGCCCTTTTACAAGTGATTCAAAAAAATTAACATGTGCCT
CAACTTCTACCTTGCTGTGAACTCCCGAAAGGTGGCAACA
AATCCTTTCAGAGTTTCTCAGGACAGAGAAAATCCAACTG
TGATGCTAGAGAATATTGGCTCCTCTGTTGTGTTTTTGGA
TTTCCTCTCAACAGTTGCTTGCTGTGGTTTCTTAGGTTAC
AGGTACAATTAGTGAACTAAGGATTTAAGGTATGAGGCTT
ATTGTTATTATTGGCTTTAATGTAACTATGGCTTATGCCT
TATTATTTCTGGACTTCAGTCGTCACTGTCATTATCAGAT
CTGCTGATCATCAGTCATTTCGGGGCCAAAAATAACAAAA
GCACCAGAAACTGAAATACTGAGGACAATATAATCAACTC
TGTTATTCAGGGACTCATTATTTCAATTTAGAATTTGTTC
AATTCCGATTCAGAATTTGTTAGAATTTCCCAACTGGATG
TGCATTCAAGTGTAACTTTGTTGTGTGAGTAGCAAAATAC
TTTGCAAAGCAAAATAATGAACAAGATTGCAGGAGGAATT
TTCAACCCGCTAAAGAAAACAGTAGGATGAGAACATTGAG
AACTCATCGAGGTTTCCATTTACTTAAAGAATTAGAAGCA
TGCATGTATACACTAAGATACCACAATATATTTGGCTGAT
CTATTTTCTTCTCTGTCTCCCTCATTAGACTTGGCTGTAA
GAGTAGGTTTTTGTACATGTTAGCTAAATTAGTAGGTCCT
TTAGTGCTGTGTGGATGGCTTAGGTGTTAATCATATCATG
AGTCTTTACCAAACACTCACACACACACACACACATGCAG
GTGCAAAATTCTGTCAGTAGGATCCACTGAGCTGGAGTTA
GGATTGCAAGAGGTTTGTTGGGGATAATTATGCCTATAAA
AGATAAAAGTGGGGAAGAAGCAGGATTGTGTAGGAAAAGT
CTCAGACCATGATGTGGATCTGAGAATGTCTTGATGACCC
TCTGGAAAGTTCTGGAACAAAGATTACTCATTAGAAAAGC
CCCACATTAGGCAAAAACAGCCAGGCCCTAGTATCCCTAC
CATGCTTAGTCATTGGCTGGGGGATGCCCAAGAAGAGCAT
GACCTCAGCTCAATAGCTAACAACTGGAGGCTATCGGCTA
ACTGCACTGCTTGCAGCTGAGCAGCAACTTCTTTCTTAAA
GGAAGATCTGAGTGATGCACCTCTGTGGTTGCCGCAAGTC
CCAAGATAATGAACCTCCCTCATAACACAAATTCAGATAT
GAGGTGATTGACTGTAATTGCCACTTCCAAAAACATCTGC
CCACCTCTTCGCTGAGGAAGCATGAACAGAAAGTCTTAGG
TGGACAAAAGACAGAGAGCTATATTATGCCGAGAGTCCCC
AGGGTCTGGAAACTTGGTTGACAATAAGAGAATCAGCCAA
TTGGAAGATTCTGTGAATTGCTACTGTTGAAACCCAGCCA
GGGCCAGATGTAGTGGCTCAAGCCTGTAATCCCAGCACTT
TGGGAGGCCAAGGCAGAAGGATTGCTTGAGCCCAGGAGTT
CAAGACCAGTCTGTGCAACATAGCGAGACCTCTACAAATA
ATTTTTAAAATTAGCCAGACGTGGTGATACACACCTGTGT
CCCCAGCTACTTGGGAGGCTGAGGTGGGTAGATTGCTTTA
GCCTGGGTGGTCAAGGCTGCGGTGAGCCATGATCACACCA
CTGTACTCCAGCCTGGATGACAGAACAAGACCTCATATCA
AAAAAAAAAAGAAAGAAAGGAAAGAAGGAAGGAAGGAAGG
AAGGAGAGAAGGAAGGAAAAGGAAAGGGAAAAGGAAAAGG
AAATCCAGCCAGCCACAGTTCCCAGAATCATTTTCATGAA
TATTTAAAGTAGAGAGGACAGTCACTAATAGGAAGTGCGA
AACCACAGGCAGGGGAGGGACGGCACCAACTGACTCCCCT
CCTGAGTCTTCCCCAGCCAGCTGCTCAGGTTTTTCCTGGT
TGTTTCAGTAATCTCATAATATCAAGGCCCCACATTTCTT
TTTTCTTTCTTTCTTTTTTTTCTTTGAGACAGGGACTCTG
TCACCCAGACTGGAGTGCCGTGGGGCAATTATGGCTCCCT
GGGTGATCCTCGCACCTCAGCCTCCCAAGTAGCTAGGACT
ACAGGCACGCACCATCACACCCAGCTAATTTTTGTATATT
TTGTAGAGATAGGATGTTGCCATGTTGCACAGGCTGTTCT
TGAATTCCTGGGCTCAAGTGATCTACCCGCCTCAACCTCC
CAAAATGCTGAGAATACAGGCGTAATCCACCATGCCTGGC
TTTCTTTTCTTTTTTTGAGACAGAGTCTCACTCTGTTGCC
CAGGCTGGAGTGCAGTGTTGCAAACTCGGCTCACTGCAAC
CTCTGCCTCCAGGGTTCAAGCAATTCTCGTGCCTCAGCCT
CACAAGTAGCTGGGACTACAGGTGCACGCCACCATGCCCA
GCTAATTTTTGCATTTTTGGGTAGAGATGGGGTTTTGACA
TGTTGATCAGGCTGGTCTTGAACCTGACCTCAAGTGATCC
GCCCACCTTGGCCTCCCAAAGTGCTAGGATTACAGGTGTA
AGCCCCCATGCCCTTGCCTTTATTTTCAATTATACAAGTC
AAACATTCTCTTCATAGAAAATTTAGACAGTACAACTTAT
TCTGCAGAATAAAGTCACTCATAATATCACATCCCAGAAA
TAATTATTCCCAATTTTGTTTTCCAGTCACGTTCATAGCA
AAATATACCCCCTCCTCCCTCCACTGATCTAATGTCATAT
ACATTTTCCAAAAACAGGTCATTCTTGCAGCCTGCCTGGA
CTGAGAAGCTGGCAGTGCTAGGGTCAGATGGCAGAGTGCT
GAGAGGAAGAAGAGTGGATGCGGGACATAGAGTAATCACC
TTCCAGAGTTCTTTTTTGATTGGGCACTCTTTGAGGGTAT
ATCTGAGCATCCTGGGGACTCATGATGAAATGACCTCTGT
CCTCTTTTTGGCCTGGAGTCAGGCAGAGCAAGTAGATGTT
CTTGGGTGTGGGAAAACATAGGGCTAAGGCAAATCCACTC
CCTGTGCCCATCCATGTGTATGACCACCACCCAAGCCACC
ATGCAGAATTGCAGACAGACTCCTCTAGTTAATACTAAGT
CCTTATTGTGTAATAGAATATTTTTTCTTGCCCTCAAGAA
GTTTAAAGTCTAGTGAGAGAGACAGGGAAACTGACCTTTA
AAATACATCATGCTGTGGCCAGGTGTGGTGGTGCATGCCT
GTAATCCTAGCACTTTAGGAGGCCAAGACAGGTGGATCAC
TCAAGTTTGGGAGTTCCAGACCAGTCTGGGCAACATGGTG
AAACTCTGTCTCTATTTTAAAAATTGGCCGGGTGCGGTGG
CTCACGCCTGTAATCCCAGCACTTTGGGAGGCCGAGGCGG
GCGGATCACGAGGTCAGGAGATCAAGACCATCCTGGCTAA
CACAGTGAAACCCCGTCTCTACTAAAAACGCAAAAAATTA
GCCGGGTGTGGTCGCGGGCGCCTGTAGTCCCAGCTATTCG
GGAGGCTGAGGCAGGAGAATGGCGTGAACCCGGGAGGCGG
AGTTTGCAGTGACCCAAGACTGCGCCACTGCACTCCAGCC
TGGGCGACAGAGCGAAACTCCATCTCAAAAAAAGAAAAAA
CAAACAAATAAAAATTAATTTAAAAAGATTAAAATACATC
ATGCTTTGGATGTGGTGGCTCACATCTGTAATCCCAGCAC
TTTGGGAGGCCAAGGCAGGAGGATCATTTGATTCCAGGAG
TTTGAGACCAGCCTGGGCAACATAGTGAGACCCAATCTCT
ACAAAAAAATTACAAAATTAGCCAGATGTGGTGACCCATA
CCTATGGTCCAAGCTACTTGAGAGGATGAGTTGGGAGGAT
TGCTTGAGCCCAGGAGGTCAAAGCTGTAGTGACCTGTGAT
TGTGCCACTGCACTCCAGCCTTGGTGACAGAGTGAGACCC
TGCCTCAAAAATTTTTTAAAAATTAAAAAAAAAATAAAAT
ACATCATGCTATTTGCTAAATAGCAAGATGTATATGATAC
TATGAGAGATAGCAGGGAGTAAACACTGTAACATATAAGT
CAGAACATGATGAATAAGTCGGCATTCAAGGGAAAAGGGC
ATTCAAGGATGACAGAAAAGCTTAAGACACGAGAGAGTGA
GAGATAGGCTTGGGGATGAGAATGAGGCTCAGTGAAACCA
AAAACCAGGTATGGAAGGGGCAGGGCTTTGGGGTGATGGA
TTTCACTGTATCAAGTAAATGCCTTTCAGGTATTAGGCTA
AGGGTGTATTTTTTTTTTTTTTTGAGATGGAGTCTCACTC
TGTTGCCCAGGCTGGAGTGCAGTGGCACGATCTTGGCTCA
CTGCAAACTCCATCTCCCAGGTTCAAGTGATTCTCCTACC
TCAGCCTCCTAAGTAGCTGGGATTATAGGCACCCGCCACC
ACACCCAGCTAATTTTTGTATTTTTAGTAGAAATGGAGTT
TCACTATGTTAGCCAGGCTGGTCTCTAACTCCTGACCTCA
AGTGATCCGCCCACCTTAGCCTCCCAAAGTGCTGGGATTA
CAGGCATGAGCCACCATGCCTGACCCTAACTTTTAATGAG
ATGGAATCTCTGCTTCCAATCAGGCCACAGTCTGATTGAG
AAGGCCCTGAAGTGATGTTTAAGACCCAGCAGCATCACTA
ATTCTGAGAGTTCCACTATAGCAGTTCTCAATGTCCACCT
CAAGCCAGTTAAACATTTAGTAACACCAAATTATTGGACT
TTTCTTCTAAGAGAATTTACATCTGAAATACAACAATTAG
CCAACTAATTTAATTTTTAATAACTCTTTGATAAACTCTA
GGCTCATAGTTTTAAAATGTACTTAATGCACACATATTGC
ATCCTCTCCAAAATTCATATGTTGAAGTCCTAATCCCCAG
TACTACAGAATGTGACTATATTTGGAGATAGGGTCTTTGA
AAAGGTGATTAAGTTAAATGAGAGCATTAGGGTCAGCTCT
AATCCAATCTGACTTTATAAAAGGAAATTTATACACACAC
AGAGACACCAATGGTGTGCATGCACAGAGGAAGGACCATG
TGAGGACACAGGGAGAAGATGGCCATCTGCAAGTCAAGAT
GAAATGTCTTCAAAAGAAACCAATCCTGCTGACACTTTGA
TGTTGGACTTCTAGCCTCCAGAACTGTGAGAATATAAATT
TAGTTTAAGCCAACTAGTTGGTAGTACTTTGTTATGGCAG
CCCTTGCAAACTAATAGATATATGATCCTGCCAGTAAAAT
GCATACGTACATGCATTTTAAAATGCACTCATGTTTTCCC
TGTGTTAAAAAGTCTGTACCTCATCTTATAGAAATCAGGA
ACCATTGAGATAGCTTTTGAGCAGAGGAGTGACAGGACCA
GATCTGTGTTCTAGAAAGAGAATTCTGATGTCAACCAGGA
GAATGAGTTGGAAAGGCAGTTATATGGTTTGGCTGTGTTT
CCACCCAAATCTCATCTTGAATTCCCACATGTTGTGGGAG
GGATCTGGTGGGAGGTAATTGAATCATGAGGGCAAGTCTT
TCCTGTGCTGTTCTTGTGATAATTAATAAGTCTCATGAGA
TCTGGTGGTTTTAAAGATAGGAGTTCCCCTGCACAAGCTC
TCTCCCTCTTTGCCTCCTGCCATCCATGTAAGACATGACT
TGCTCCTCCTTGCCTTCCACTATGATTGTGAGGTTTCCCC
AGCCACATGGAACTGTAAGTCCGGTTAAACGTCTTTCTTT
TGTAAATTTCCCAGTCTTGGGTATGTCTTTATCGGCAGTG
TGAAAACCAACTAATACTGAGACTGAGGGTAAGAAATCTA
ACAAGGAGGCTGCTGCCATCAAGTGGAGTCACCAATCCCT
TGACCAAAGGCCCTGAAACATCTAGAGGGTTTGCTGAGAG
CAGGGGTGCATAAGTGAGTTTACCCTGGGGAAATAAATGC
ATTTTGCACAATATTACCCATTGGCCTGAATTTAAACTTT
CATCATGGACTAGACTAGCCTTGGTGACAAAGCATTTGAG
GGAAGCTGACTTTGCTTGTGCAAGAGATCCCTAAGTGTTG
GACACCAGTCTCTTAGAAAAAGCTGTGTGTTTCTTTTTCA
GATATTTGCTGGTGTGGCCACGCCTGATGGCTCATGCCTA
TAACCTCAATACTGTGGGAGGCTAAAGCAAGAGGATTGCT
TGAAGCCAGGAGTTCGAGGCTATAGTGAGCCAAGAAGCTG
CCGCTGCACTCCAGCCTGGACAACAGAGCAAGGCCGTGCC
TAAAAATAAATAAATAAATAAAAATAAATAAATTTGCTGT
TCTTCACTTGGCTTGCCAACTGAGATATCTGCTTGTAGCC
TAGGAAAAATTATTTCTTAGGTAGATAGTTAAGAGATTTT
ATAAATTTCCCATATGGGAAAAATAAATAGTTTGGGGCTT
GACATTAAGATACCAGGTTCAAACTCTAGGTGTTTTCCAG
ACTAGTGGTTTGATATTGTTTAGATCTTTTTACTTCTCTG
GGCCTTAAGCTGCTGATTGGTAAAATGAAGAGAGGAAGAA
AACAAACAATTCTTCAGTCTTCTTATATCCAAGGCACTGC
ATACTGAAGATGTTCCTGATTAGAGGGTGTTTATACTATT
TAATACTAAGGAAAATTGTGAAATATTACTATCCCCATTT
GACAGATGAAAAAACCGAGGTTTGTCCAAGAAGCCAGGAT
TCAAACTCATGTGTCAAGCTCTAAACCCCGTAATTTCTAA
GGCTCCTTCTAATTCCAAAATGCTGTAATTCGTGTGCATA
CCTGGAACATTTTAGGCTGAATAAACACTAATGTCTAATC
AAGCCACAATAGTAAAAACAATAGGTTTTCCAGTGATTAC
TAAGTGGCTGCGGAAGAAGCACTCATCTAGCAGGGAAATA
CAGTTTCTCACTGGCAGAGAATGTAAGAGGCAAAGGGAGG
CCAACAATAAATCAGCAGTTTTTCAGGAGCAAATGACATT
TTCTCAAGTTGAAATTGTAGAACTCTGTAGTATGGAATTT
GACTCAAACTTTGGGACAAGTGCTCTAGGAATGGTGAAAA
TAAATGCCCTAAATCGTGTTAGACCCAGATTAAGGGGCAT
CTTCTGATGCTGCTGCTAAAAGGCTCTCTTCCTTTTTTTT
TTTTTTTTTTTTTTTTGAGACGGAGTCTTGCTGTGTCACC
CAGGCACCCAGGCACCCAGGCTGGAGTGCAGTGGCGCGAT
CTCGGCTCACTGCAAGCTCCGCCTCCCGGAGTCACGCCAT
TCTCCTGCCTCAGCCTCTCCGAGTAGCTGGGACTACAGGC
GCCTGCCACCACGCTCGGCTAATTTTTTTTGTATTTTTAG
TAGAGACGGGGTTTCACCATGGTCTCCATCTCCTGATCTC
GTGATCCACCCGCCTCAGCCTCCCAAAGTGCTGGGATTAC
AAGCGTGAGCCACCACGCCCGGCATAAAAAGGCTCTCTTC
CAATACTAACATGAAGCAGAGAAGAATAATCCAGGTCTCC
TAATTTGAAGTCTAGTGTCCTTTCATTGTCCTCAAGTAGC
TTATACCTGGGTTGAGGAAACATACAATTCATATCTCTTC
TTTATTCACTCATCCACTCAACAAGCCCTTATCAAGCACT
GTCTATATGTTAACACAGAGTTGTGTATGGGGACATAAAA
GCAAGGTCCCACTGGGTGCGGTGGCTCACGCCTGTAATCC
CAGCACTTTGGGAGGCCAAGGCATCAGGAGTTTGAGACAA
GCCTGGCCAACATGGTGAAACTGTGTCTCTACTAAAAATA
CAAAAAATTAGCCAGGCGTGGTGGCGGGTGCCTGTAATCT
CAGCTACTCGGGAGGCTGAGGCAGGAGAATCGCTTGAACC
CAGGAGGCAGAGGTTGCAGTGAGCCGAGATCACGCCACTG
CACTCCAGCCTAGGCAACAAGAGCAAAACTCTGTCTCAAA
AAAAAAAATAAAATAAAAAGGCAAGGTCCCCTTGCTGCTG
GGCATGGTGGCTCACACCTGTAATCTCAGCCCTTTGGGAG
GCTGAGGCAGGAGGATCACTTGAGCCCAGGAGTTCAAGAC
CAACCTGGGCAACAGGATGAAAACTCATCTCTACTAAAAA
TACAAAAATTAGCTGGGCATGGTGGTGCGTGCCTGTAATC
CCAGCTATTCGGGAGACCGAGGCAGGGGACTCGCTTGAAC
CTGGGAGGCAGAGGTTGCAGTGAGCAGAGATTCTGCCACT
GCACTCCAGTCTGGGCAACAAAGGGAGACCCTATCTCAAA
AAAAAATAGTAAGAAAGAAAGAAAGAAAGAAAGAAAGAAA
GAAAGAAAGAAAGAAAGAAAGGAAAGAAAGAGAAAGAAAG
AAAGAAAGAAGGAAAGAGGAAAGAAAGAAAGAGAAAAAGA
AAGAAAGAGAGAAAGAAAGAGAGAGAGAAAGAAAGAAAGG
AAGAAAACAAAAGAAAAGCAGGGTCCCCTGCTTAGCAGGA
GTTTATGGTTTTGATGGGGGAAACGAGGAAAGCAACAAGC
AGTAGAGGGGAGCCCAGGGAATTATGGGTACACAGAGGTG
GGACATTCTACTTAGACTGCAGAGGGAGGTAACCAGGAAA
GAATTCCTGGAAGTGTCACTCCAGTAGAGTCCTGAAAGAT
GAGCAGGAGGTAACTTGGAGAAAACCCAAGCAGAGACGGA
GAGAAAAGCTCCTGCCTAGACATGGAGACAAGAAAAAACA
CGGCACCTGCAGGAAGTGCGAGTCGTTTGAAATACAGTGG
TGGGAAAAAATGTTAGTGCTGTTGTGTGGTCTTTACACAT
GTACATTAGGAGTTCAGAGAAAGGAGACATTTTTAACCCC
AGTAATGATAATATCTTACATTTTTTATAGCACTTTACAG
TCTGACAAAATATTCTCTACCTTATCTTACGGTTTAACCA
TTTCATAGATAAGGCAAATGAGGGTCAGGAGGTCAAATGC
CTTGGGCATAGCCTTACAGGAAGTGAGTGGCAAGGCTGAA
TCAAAAGCTCAGGGATTTTCCTTCCCAATTCAGAATGAGA
TGGAGTGTCAGAGGGCTCTTGCCGAGATCAGCTGTGTTTT
GTCCTAACTCTGTATTCACAGAGCCACACAATGGGCTGCC
TAGGGACGGGAGTGGCTCAGTTTGCCGGGTTCTACCAGAC
AGGAAGGAGCTAAAGAGTAGAGACCCATGACAAGACCACA
ACATCTATCCAGGACGTAACACCTTCTGGAGCCGTGAAAA
GAGTTCTGGCCTCTGCGGAATTGCTTATCTTCTAATTCAT
TCTGTTTCTATGTATTTATTTTATTTTTAGAGACAGGGTT
TCACTCTGTCATCCAGGCTGGAGTACAGTGGCATGATCCT
AGCTCTCTCTAGCCTTGAACCCCTGGGCTCAAGTGATCCT
CCCACCTCAGCCTCCTGAGCAGCTGGGACTACAGGTATGC
ACCAATACCTCCAGCTAAGTTTTTAAAATTTTTTGTAGAG
AAAGGGGCTTGCTATGTTGCTGAGGCTGGTCTTGAACTCC
TGGCCTCAAGTGATCCTCTCAACTCAGCTTCTCAAACTGT
CGAGATTACAGGCATGATCCACCATGCCTGGCCCTATTCT
GTTTCTGATAAAAGGGCATTAATTGTCTCTATGCGCCATT
TTCTTCATTTGCCAAATAGAGACAATAGCAAGACTGTTTC
TGCCCTCCCTGTCTCTCAGGAAGGACATTTCATTACTCTG
AGGAGCCCCATTCTGGGATGGCCACTGGTGCTCATTGCAG
GGGTATCACCTCAGGGTTATAAAGGTGAGAGATAGGTTTT
TAAAGTGCAGGTGTTTCACAAATGCAAGATAATACTTTTA
TCTGTTTGGAATGGGCTGTGTTTAGAAGCAGGCGAAGAGG
AAAAGGGAAAGGTTTCAAGCAGCTTTATTAGGTTGGTGCA
AAAGTAATTGCGGTTTTTGCAATTACTTTAGTGGCAAAAG
CTGAAATTACCTTTGCACCAATTCTTCACTCCTCACCTTT
ATCCCCGTAGCAGGTGCTGCAGGTGGGGCCCCTTTATCCC
TTGGCCTTAACTGCTTCCATGGTCTCTGGCCTGAATACTG
ATTGCCAGCACCTGGGTCTCTTTGCCTAGGGGTGTTCTCT
GGATGCCAGTGATCACTATGCCTTCACCTGCTGCAGGCTG
GAAGCACCTGGGGCTAGCTCTCTCTGAAAGTGGCTCTCAA
TCATTGCCAAATGGGATTTGGTGGATAAGTACCCCAGCTC
CTTCCTCTTTTTTTGTTGTTTGTTTAGACTTTCAAAAAAA
TTTTTATTGTAGTAAAATGTAAAATCTACCATCTTAACCA
TTTAAATGTACAGTTCAGTGGCATTAAGTACATTCACCTT
TTTGTGTAACCACCACCACCATCCATCATCCATCTCCTGA
ACATTTTCATCTTCTCAAACTGAAACTCTGTACTCGTGAA
ACAATAACTCCTCACTGCCTCCTCCTCCAGCCCCTGGCAA
ACACCATTCTACTCCTAGACTACTTTCAGACTCAGTTTCT
TCTTTCACTTAATAAAAGAGAGGATCCACTGCTGACTAAT
GGGATTGTTTCTACATGTGGAGTCCTTCTTGCAGACATGT
AATTGAGTTTATTGTAGAGAACGGTAACAGGAAATGGGAT
TGTAGAAAGAAAAAAGATAGAGGCAAAACTGGATGAGGGT
TTCATACTGGGTGTTGCATCCACAGGCCTCAGCAGCCCTG
CACAGATCTGCCCAATTCTTGCTCATCAAAAGTGGATCTT
GTGAGCCATTTCCATGCCGTAGATCCGCCAGCACCTTTCA
TAGCTTTCCCTCTGTCGCTGGTGGCATGGCTTCTCATAGT
ACCGCCGAGGCTTAATGCCCTCAATCAGCTTATCCATGCT
TAGGGTCCTGTATGCACCTTCCATGTTCCCTTCCTGTACC
ATCACAGTCCTGGCGATGAACTTCAGATGTTTTGCCATGA
CCTTGGATTTAACTCTCCGCTCTGCAGGACCTGGTGCATT
CAGTACCTAGCTGACCCAAAGGCTTCCCCTCTTTCCTCTT
TTGTGGGGGTAACTACGCTGGTTCCTGGAGTTCTCCAGCA
GAATTAAGCTCTGGTTGCCTGTAGTGATGACTTGCTTGGT
AACACAATTTTTACTGGTATCTGTTCCTTCCCTACCTTAC
TTCTCCACTGCTCTACCAGCATTTCCTGGGGTCACTTCCC
AAATAAACAACTTGCACTCCATTGCTTGTCTTATGGTTTG
CTTCCGGGGAAACCCAAACCAGGATGACGCCTCCCTGAGT
TATATGCTGCTTTCAACATTGTGGAAGGAGCTGGAGAGGA
AAACTCGGGGGAGATTCAGAAATATAATTTATTTATTCAT
TCATACTTTCTACACCCAGCAAATACTTATTAAGCATCCA
TTTCATGCCAAGCACTGTGCTAGGCACTGGCTAGAAACTC
CATCTCTTAGGACTTTAAGGAATCCCCCATCACTTGAATC
CTAGCTCACATACCCTAACTCCATCTCTGTGGATTGCAGA
TGGGAGTGTTATTAGAGGAGGCTTCATGTGAAGGAGGTGG
GGCCCCGAAAAAAAGAGGAGAAAATAGAAGTTCTGGGAAT
GTGTGGAAGGGAGATAGACAAGAGGAAATAATGGCCAGTG
GGGAGAATGAAATTCACAAATGAAAGGAGCACAGGCATAC
CTGTGTTCTTGGGGAGCCCCTGAGTCTTGGGGAATCAACT
GTCAGATCAGAAAAGAGCCTTAAAGGCCACAAGTAACTCC
CCTTCATTTTACTTCTGGAAAACTGAGGACCAAAGACAAA
ATAATTTCCTTGAACCCTTATGCAGTGAGTGCTCTTTCTT
TTGAGGGAAATAAGGTTGTATCAGTCTTTCTTAAACTTTT
TCATTATTGCCGCCTGTCCAGGAACTTTTTAGACATTTTT
CCTAATCACTCCCTCTAATGAAATCTTAATACCACAGATA
CATTGCATCTCTGTTGTGTAGTATAGATAGATTTGTTTGT
GTGCTGTATCTATTAAAAAGTAAGATTTTTTTCCAACCCC
TGAGAACCATTTGCCCCCTTGGGTGTGATATTACCCCTGT
TGAGAATATGTGAACTAGAGAGGCCAAATGTGGCCAGGTT
ACTGAGGCCTTAATAGTTAGACAGAGAAACTGAATTTAGT
GGAGTAAGCAATAGGGAGCCATAATAAGCTCCTCAGCAAG
AGCATGTGGTGAGGAAAAAGGTGAAAAGCCTACTCCACAT
AATAGTATCTACTGAGTTGTTTGAATTCCTTATATATTCT
GGATATTACTCCCCATCAGATGAATAATTTGCAAATATTT
TTTTCCATTCAACAAGATGTCTCTTCACTCTGTTGATTAT
TTATTTTGCTGTGCAGAAGCCTTTTTATTTAATTAAGTCC
CATTGGTGTATTTTTGTTTTTGTTGACTGCTTTTGAAGTC
TTAATCATAAATTCTTTGCCCAGACCAAAGTGCAGTAGAG
TTTTCCCTGGGTTTTCTTTCTTGTGTCTTTATAGTTTTGG
GTCTTAAAATTTTAACCTTTTAATCCATTTTTGACTTGAT
TTTTTTCTAGATGGTGAAGGATAAGGGTCCAGTTTTATTT
TTTTGCATGGAGCTATCCAATTATCTCAGCATCACTTATT
GAAGCAGGTATCCTTTCCCCACTGTAAGTTTGTGTCAACT
TTGCTGAAGATCAGTTGGTTGTAAGTATGTGGCCTTATTT
TCAGATTCTGTATTCTGTCCTATTGGTCTATGTGTCTATA
TTTAGCCATACCGTGCTGTTTTGGTGACTATAGCCTTGTA
ATATATTTTGAAATCAGAAAATGTGTTCTCAGATCATGTT
CTTTTTGCACAGGATTGCTTTGGTTATTTGGGATCTTTTT
GGGTTTCATGTGATTTTTAGGATTTTTTTTCTACTTCTGT
GAAGAATAATGTTGGTATTTTTCTGGGGATTGATTTGAAT
CTGTAGATTGCTTTGGACAATATGAATATTATAACAAGAT
TAACTCTCCAATCCATAAGCATGGGATAGTTTTCCATTTA
TTTGTGTCATTTTTACTTTCTTTCATCAGCGTTTTACAGT
TTTCCTTGTAGATGTTTCACCTCCTTGTTTAAATTTATTC
CTGGGCCGGGCGCGGTGGCTCACGCTTGTAATCCCAGCAC
TTTGAGAGGCCGAGGCGGGTGGATCACGAGGTCAGGAGAT
CGAGACCACGGTGAAACCCCGTCTCTACTAAAAATACAAA
AAATTAGCCGGGCGTGGTGACGGGTGCCTGTAGTCCCAGC
TACTCGGAGAGGCTGAGGCAGGAGAATGGCGTGAACTCGG
GAGGCAGAGCTTGCAGTGAGCCGAGATTGAGCCACTGCAC
TCCAGCCTGGGTGAAAAAGCGAGACTCCGTCTCAAAAAAA
AAAAAAAAAAAAATTTATTCCTAGACATTTTAATTTTTTG
GTAGCTATTATACTATAAATAGGATTGCCTTCTTGATTTC
TTTTTTGGCTAGATCATTATTGGTATATAGAAATGGTAGT
AATTTTTTATACATTAATTTTGTATCCTGCAACTTTACTG
AATTTATTTATCAAATCTAAGAGTTTTTGGTGGGATCTTT
AGATTTTCCTACAAATGAGATAATGTCATCAGCAAAGAGG
GACCATTTGAATTCCTCTTTTCCAATCTGGACACCTTTTG
TTTCTTTCTCTTGCCTGATGGCTCTGGCTGGGACTTCCAG
TACTATATTGAATGAGAGTGGTAAAGGTGGGCATCCTTGT
CTTGTTCTGGTTCTTAGAGGAAAGGCTTTCAATTTTTCCC
CACTCGGTATAATGTTAGCTGTGGCTTTGTCATATATGGC
CTTTATTATTTTGAGATATGTTCCTTCTATGCCTAGTTTG
TTGAGAGATTTTATCATGAAGGGATGTTGAATTTTAGCAA
ATGCTTTTTCTCTATCTATTGAGATGATCATATGGTTTTT
GTCTTTCATTCAGTTGATGTGATCTATCATGTTTATTAAT
TTGCATATGTTGAACCATTATTGCATCCCTGGTATAAATC
TCACCTAATTGTTGTATACTATTTTTTTAAAAAAAATTAA
TTAATAGATTTTTTTTTTTAAACATGGGGTCTTGCTCGGT
TGCCCAGGCTGAGGAGCAGTAGAGTGGCAATCTTGGTACA
CTGCAGCCATCACCTCCTGGGTTCAAGTAATCCTCCTACC
TCAGCTTCCTGAGTAGCTAAGACTACAGATGGTTCCCACC
ACCATGCCTGCCTAATTTTTGTATTTTTTGTGGAGACAGG
GGCTTGCTTGGTTGCCCAAGCTGATCTCAAACTCCTGCCC
TCAAGCAATCCTGCTTTGGCCTCCTGTATTATCTTTGTGA
CGTGTTGTTGGACTTGGTTTCCTAGTATTTTTTTGGAGAT
TTTTTTTTTTTTGAGACGGAGTCTCGCTCTGTCCCCCAGG
CTGGAGTGCAGTGGCTCAATCTCGGCTCACTGCAAGCTCC
ACCTCCCGGGTTCATGCCATTCTCCTGCCTCAGCCTCTCC
GAGTAGCTGGGACTACAGGCGCCCGCCACCACGCCCGGCT
AATTTTTTGTATTTTTAGTAGAGATGGGGTTTCACCGTGG
TCTCGATCTCCTGACCTCGTGATCCGCCCGCCTCGGCCTT
CCAGAGTGCTGGGATTACAAGCGTGAGCCACCACGCCCGG
CCGGAGATTTTTATATCTACGTTCATCAGAGATATTGGCC
TGTAGTTTTGTTTCGTTATGTCCTTGCCTAGTTTTGGTAT
CAGGGTGATACTGGTCTTGAAGAATGATTTAGGGAGTATT
CGCCTTAATTTTTTTTGGAATAGTTTCAGGAAGATTGTTA
TTAGTTCTTCTTTGCACATTCAGTAGAATTCACCTGTGAA
TCCATCTGGTCCTGGGCTTTTCTTTTTCTTTTTTTTTTTT
GAGACGGAGTCTTGCTCTGTCACCCAGGCTGGAGTGCAGT
GGCACGATCTCGGCTCACTGCAAGCTCCACCTCCCAGGTT
CACCATTCTCCTGCCTCAGCCTCCCAAGTAGCTGGGACTA
CAGGTGCCCACCACCACGCCTGGCTAATTTTTTTTTTTTT
TTTTTGTATTTTTAGTAGAGACGGGGTTTCACCGTGTTAG
CCAGGATGGTCTCGATCTCCTGACTTCGTGAACCGCCCGC
CTCGGCCTCCCAAAGTGCTGGGATTACAGGCGTAAGCCAC
CGCGCCTGGCCGGTCCTGGGCTTTTCTTTGTTGGGAGACT
TTTTATTACAGGTTCAATCTCTCTACTCGCTATCAGTCTC
TTCAGGTTTTTATTTCTTCCTGATTAAATCTTGGTAGGTT
GTGTGTTTCCAGGAATTTATCCTTTTCCTCTAGGTTTTCC
AGTTTGTCAGTGTCTATTCGTTCACAATAGTCTCTGATGA
GCTTTTGTATTTCTGTGGCATCGGTTGCAATAACTCCTTT
TTCATTTCTGATTTTGTTTTTCAAGTCTTCTCTTCTTGGT
TAGTCTAGCTAGTGATTTATCAATTTTGTTTATCTTTTTC
GAGACAGGGTCTTACTCTGTCACCCATGCTGGAGTGCAGT
GGTGTGATCACAGATTACTGCAACCTCAACCTCCTGGGAT
CAAATGACCATTCTGCCTCAACCTCCTGAGTAGCTAGGAC
CATAGGCACATGCTACCATGACTACCTTATTTTCTTTTCT
TCTGATAATTTCGGGTTTGGTTTGTACTTGCTTTTCTTAT
TCCTTGAAATGCCTTGTTAGATTGTTAATTTGTAATTTTT
CTACTTTTTTGGCTAGATGCGGTAGCTCATGCCTGTAATC
CCAGCACTTTGGGAGGCCGAGGCAGGAGGATCACTTGAGG
CCAGGAGTTCAAGACCAGCCTGGCCAACATGGTGAAACCC
CGTCTGTATTAAAAATACAAAAATTAGCCAGGCATGATAG
TGTGTGCCTGTAGTCTCAACTATTCAGGAGGCTGAGGCAG
AAGAATCACTTGAACCCGGGAGGTGGAGGTTGCAGTGAGC
CAAGATCTCGCCATTGTACTTCAGCCTGGGTGACAGAGCC
AGGCTCTATCTCAAAAAAAAAAAAAAAAAAAAGTCCCCTC
TTAGTGCAGATTTTGCTTTTGCTGTATCCTGCAGGTTTAG
GTATGTTGTAACTCCATTTACACTTATTTTAAGAAAGTTG
TTTATTTCCTTCCTGATTTCTTCATTGACCCACTCATCAT
TCAGGAGCTTATTGCTTAATCTCCATGTTTTTGTACAGTT
TTCAAAGTTCCTCTTGGTATTGATTTCTTATTTTATTCCA
CTGTGGCCTGAGAGGATACTTGATATTATTTTGATTTTTA
GAAAATTGGTTGAGAGGCCGGGCATGGTGGCTCATGCCTG
TAATCCCAGCACTTTGGGAGGCTGAGGTAGGCAGACCACC
TGAGGTCAGGAGTTTGAGATCAGCCTGGCCAACATAGTGA
AACCCCATCTCTACAAAAATACAAAAATTAGCTGGGTGTG
GTGGCACATACCTGTAGTCCCAGCTCCTCAGGAGGCTGAG
GCAGGAGAATCACTTGAACCCAGGAGGCGGAGGTTGCAGT
GAGCCAAGATGTTGCCACTGCAATCTAGGCTGGGCAACAG
AGTGAGACTCTGTCTCAAAAAAAAAAAAAAAAAAAAAGAA
AATTGGTTGAGACTTGTTTTGTGGCCTAACATATGATCTA
TCCTGGAGAATCTTCCATGTACTGAGGAAAAGAATGTACA
TTCTGGCCAGGCATGGTGGCTCACACCTATAATCCAGCAC
TTTGGGAGGCCAGGGCAGGTGGATCACTTGAGGTCAGGAG
TTCGAGACCAGCATGGCCAACATAGTGAAACCTCATCTGT
ACAAAAAATACAAAAATTAGCTGGCTGTGGTGGTGTGCAT
CTGTAATTCCAGCTACTTGGGAGGCTGAAGCATGAGAATT
GCTTGAACCCAGGAGTTGGAGGTTGCAGTAAGCCAAGATC
CTGTCACTGCACTCCAGCCTGGGTGACAAAGTGAGACTCT
GTCTCAAAAAACTAAACTAAACTAAAATAATAATGTATAT
TATGTGGTTGTTAGAATGTTCTGTAAATTTCTGTTAGGTC
CATTTGGTCTAAAGTCCAGTTTATATCCAATGTTTCTTTG
TTCCTTTTCTGTCTAGATGATCTGTCAAATGCTGAGAGAG
AGGTCTTAAAGTTCCTCTCTATTATTGTATTGCAGTCTAT
CTCTCTCTTTAGATCTAGTATTATTTGCTTTCTGGTGCTC
CAGAGTTGGGAGCATATATATTTAGAATTGTTATATACTC
TTCCTGGATTGATCCCTTAATCATTATGTAATGACCTTCT
TTGTCTTTTTTTTTTTTTTTTTTTTTTTAACTACTTTTGA
CTTAGTCTGTTTTGTTTTGTGTTTTGTTTTTTGAGACACG
GTCTCACTCTGTCACCCAGGCTAAAGTGCTGTGGCACAAT
CTCCTTCTCTAGGGCTCAATCTTCCCTCCTACACCTCCCA
AATAGCTGGGAGAACAGATGTGTGCCACCATGCCTGGCTA
ATTTTTAAATTTTTTGTAGAGGCAAGGTCTTACTGTGTTG
CCTAGGTTGGTCTTGAACTTCTGGGCTCAAGTGATCCTCT
CGCCTTGGCCTCCCAAAGTGGTGGGGTTAAAGGTGTAAGC
CACCATGTCTGGCCTAAAGTCTGTTTTGTCTGATATAAGT
ATAGCTATTCCTGCTCACTTTTGGTTTTCATTTGCATGGA
ATATCTTTTTCCATCCCATTACTTTCAGTCTGTATGTGCC
TTTACTGACAAAGTGAGTTTCTCTTTTTTTTTTTTTTTTA
TAGTCTTGCTCTGTCACTCAGGCTGGAGTGCAGCGGTGCG
ATCTTGGCTCACTGCAACCTCTGCCTCCTGAGTTCAAGTG
ATTCTCGTGCCTCGGCCTCCTGAGTAGACGGGATTATAGA
AGCATGCTACCATGCTGGGCTAATTTTTGTATTTTTAGTA
GATATGGGGTTTTGCCAAGTTGGCCAGGCTAATCTTGAAC
TCTTTACCTCAGGTGATGCACCCACCATGGCCTCCGAAGT
GCTGGGATTACAAAATGAGTTTCTTGTAAGCAGCATATAG
TTAAATTATGTTTTTAAATTATTATTATTATTTTAATCCA
TTTAGCTATTCTGTATCTTTTAAGTGGAGAATTTCATCTG
TTTATGTTTAAGGTTATTATTGATATATGAGGCTTTGTTC
TTGTCATATTATTAATTGTTTTCTGGCTATTTTATATATT
CTTTGTTCCTTTCTTTCTCTCTTATTGTTTCTTGTGTGCT
TTGGTGGATATCTGTATGGGTACCATTTGAGCTTTTTCTC
TTCCTCCTTTGTGTGATTGCTTTACCAGTGAGTTTTATAC
TTTTGTATGTTTTCATGATGGTAAATATCATCCTTTTACT
TTCAGGTTTGGGACTCCCTTGAGCATTTCTTATGGGGCCA
GTGAATATCCTTAGACCAGGTGCAGTGGCTCATGCCTATA
ATCCCAACACTTTCAGAGGCCAAGATGGGAGGATTCCTCG
AGCTCAGGAGTTTGAGACTAGCCTGGGCAACAAAGCCAAA
CCCCATCTCTACAAAACACTTAAAACTTAACTGGACTTGG
TATGTATCTGTGGTCCCAGTTACTTGAGAGGCTGAGGCAG
AAGGATCACTTGAGCCTGGGAGGTTGAGGCTACAGTGAGC
TACAATCATGCCACTGTACTCCAACCTGGGCAACAGAGTG
AGACCCTGTCTCAAACAAACAAACAAACAAACAAACAACA
ACCAAAACCCTCAGCATTTGCTTGTTTGAGAAAGACTTTA
TTTCTCCTTCATTAATGAAAAATAATTTTTCTGGATATAG
TATCCTTGGCTGACAGGCTTTTTTTTACTTTCAGCACTTT
GAATATATCATCTCATTCTCTTCTGGCCTATAAGGTTTCT
GCTCAGAAACCTACTGTTAAGCAGCATGGGCAACATAATG
AGACCTACTCTACTAAAAATTAAAAAATTAGCCAGGTGTG
GTGGCACATGCCTGTAGTTCTAGTTACTTGGGAGGATCGC
TTGAGCCTGGCAGGCCAAGGCTGCAGTAAGCAGTGATCAT
GCCACCACTGCACTACAGCCTGAGCAACAGAGAGACACCC
TGTCTCAAAAGAAAAAAAAAAGAAAGAAAGAAAGCAATCC
ACTGTTAGTCTGATGTAGTTTCCTTTATAGGTGACTAGAT
GCTTTTTTTTCTTGCAGTTTCTAATATTTGCTCTTTGTCT
TTTATTATAGACAGTCTGACCACAATGTGCCATGGAGAAT
ACATCTTTGCATTATATCTTCCTGGGGATCATTGAGCCTC
TTTTACCTGGATGTCTAAATTTCTTGCTAAACTTGGGAAG
TTTTCATTTATTATTTAGTTAAATAGGTTTTCTAATTTTT
TTACTCTGTCTTAGCCCTCAGGGACACCAATAATCAGAAT
ATTCAGTTGCTTTATGTTTTCTGAAATATCGTGAATGCTT
TGCTTATTCTTTTTTCTTTTTTTTTTTTCAAGATAGGGTC
TTGTTCTTGCCTTGTCTAGGCTAGAGGGCAGTGGCACAAT
CATACTTCACTGCAGCCTTGACATCCCAGGCTCAAGCAGT
CCTCCCACTTCAGCCTCCTGAGTAGGTAGGACTACAGGTG
TGTGCCATCATGCCAGCCTATTTTTGTTTTTGAGACGGAG
TTTCGCTCTTGTTGCCCAGGCTGGAATGCAATGGCACTAT
CTCGGCTCACTGCAACCTCTGCCTCCCGGGTCAAGTGATT
GTCCTACCTCAGCCTCCCAAGTAGCTGGGATTACAGGTAC
GTGCCACCATGCCCAGCTAATGTTTGTATTTTTAGTAGAG
ATGGGGTTTCACCATGTTGGACAGGATGGTCTCAATCTCT
TGATCTCATGATCCACACGCCTTGGCCTCCCAAAGTACTG
GGATTACAGGCATAAGCCACCGTTCTCGGCAATCTAGTCT
ATTGTTGAAGCGTTCTTTCCTTCTTTTTTCTTTTTTCTTT
TTTTTTTTTTGAGACACGACGGTTTTACTCTGTCACCCAG
GCTGCAGTGGCATGATCTGCACTCACTGCAACCTCCACCT
CCTGGGTTCAAGCGATTCTTGTGCCTCAGCTTCCTGTGTA
GCTGGGATTACAGGTGTGTGCCACCAACCCCAGCTAATTG
TTTGTATTTTTAGTAGAGACGGAGTTTTGCCATTTTTGCC
CAGGCTAGTCTCAAACTCCTGAGCTCAGGCTATCCACCTG
CCTTGACCTCCCAAATTGCTAGGATTACAGGTATGAGCTG
TTGTTGAAGCTTTCAAGTGTATTTTGTATTTCCTTAAATA
AATGAATTATTCACTTCTAAGCTTTCTGTTTGGTTCTTTT
TTTTCTTTTTTTTTTTTTTTTTTGAGACAGAGTCTCACTC
TGTCACCCAGGCTCTAGTGCAGTGGCGTGATCTCTGCTCA
CTGCAAGCTCCACCTCCCAGGTTCACGCCATTCTCCTGCC
TCAGCCCCCCAAGTAGCTGGGACTATAGGCACCCGCCACC
GCACCCGGCTAATTTTTTGTATATTTAGTACAGATGGGGT
TTCACCATGTTAGCCAGTATGGTCTTGATCTCCTGACCTT
GTGATCCACCCGCCTCAGCCTCCCAAAGTGCTGGGATTGC
AGGCATGAGCCACCACGCCTGGCCTGTTTGGTCCTTTTAA
AAAATACCTCTGGTAAATTTCTCATTCATATCCTGAGTTG
TTTTTCTGATATCTCTGTATTCTTTTTCAGAATTCTCTCG
TAGCTCACTAAGGTTCTTTAAAATCAGTATTTTGTGAATT
TTTTTTTTATTGGGATCTGCTCCTGGAGAGTTATTGTTTT
CCTTTGGCAGTGTTATATTTTCTTGCTTTTTCATGTTTCC
TGTGTCCTTGCATTGACATCTGCATATGTAGCATAATTGT
CACTTCTTCTAATTTTTTTTTTTGAGACGGAGTCTCGCTC
TGTCGCCCAGACTGGAGTGCAGTGGCGCAATCTCGGCTCA
CTGCAAGCTCCGCCTCCCAGGTTCACGCCATTCTCCTGCC
TCAGCCTCTCCGAGTAGCTGGGACTATAGGCGCCCTCCAC
CACGCCTGGCTAATTTTTTGTATTTTTAGTAGAGACGGGG
TTTCACCACGGTCTCGATCTCCTGACCTCGTGATCCGCCC
GCCTTGGCCTCCCAAAGTGCTGGGATTACAAGCATGAGCC
ACCGCGCCTGGCTAATTTTTTGAACTTGCTTTGTAGGGGA
AGACTTTTCCCTGAAGATGTGTATATGTTGTTGGTTAGAT
AGGATGTCATTGGTTGGCCTTGATTTGGGGTGCATGCAAT
AGCATGTGGGCTATGTGATTTTTCTTTTTTTTTTTTTTTT
TTTGAGATGGAATCTCACTCTGTCACCCAGGCTGGAGTAC
AGTGGTGCAGTCTTGGCTCACTGCAACCTCCGCCTCTCAG
GGGTTCAAGCAATTCTCCTGTCTCAGCCTCCTGAGTGGCT
GGAACTACAGGCACAGGCCACCATGCCCAGCTAATTTTTG
TAATTTTAGTAGAGATGAGGTTTCACCATGTGGGTTGGAC
TGTTCTCGAACTTCTGACCTCAGGTGATCCACCCACCTTG
GCCTCCCAAAGTGCTGGGATTACAAGTATGAGCCACCGCA
CCCAGCCTGACTGTGTTTCTTCAGCTGTAAATGGCATCAG
TGGCATCCATGCTTTTTTGGTGGCTTCAGGTGTGGTTATT
ACTGGAGTCTGTGGTTAGGTTTTGCTGGAACTAGGGTGCC
AAGTGGGCCAGTGTTTGAGCCCCAGTGGTGGTAGTGGTGG
GCCGAGCATGCCTGTTTGTGGGCCTCAGGGGACCTATGTT
GGCACCAATGTCAGTGGGTCCTGGAGTGCTGATTCTTAGC
CTTCTAGATGGCTTGCTTAAATGCTGGTTGTGGCAACAGT
GTGTTGGGCGTATGTGCAAGTTCTCAGGCCCCTTGGCAGC
TGGTATGATGTGGGCTATGGCAGTAGCAGTGGTGGAACAA
GCCCTCTGGAGTCCAGGAGGTCCATGGTGGTGTTGGTAGT
GGCTGTGACAGGTTGTGCAGGCTAGTCCCTCTGGTGATAT
ATGCAGTTGGGTAATAGCTGTGGTGGTACATGCAGTTGGG
TGATAGCTGTGATATCTGGTCTCTGGTGATACATGCAGTT
GGGTGATAGCTGTGGTGGTATTGGCAGGTTGGGTTGACCC
AACCTCTGGATAGCATACTTGAGTACTGGTGGAAGGAGAC
CGGGCCGGTAAACATGTCCTCAGGCCCCCTTGGTAGTGCA
TTCAGGTGCTGGCTGCAATAGGAAGGGGCAGCGTGGCTCA
GATGTCGGCAATGGTGACTATACTGTGGGCCTGCCACCAT
TGAAGGTGGAGCCTGTCTCTGCTGGAGCAGCCAAGGCAGG
TAACTGTGGGCAGTGTAATTTGCTCATGCCTTGGTCCCAC
AGCATTCTGCTGCAGCAGCAGTGGGAATTTTCCCTGGGGT
ACATGGGACTGCCCAGCCTCCCCTCTTCCACCTTAGCCCA
GTGATGACAGCGACAGCCCAGACCCTAGGGCAGGATGCAG
ACCTTTGAGAGCTTGGTTCTCAGAATAGCACCAAGCTGCA
GCTGCTTAGGACATGCATGCCGGTGGGACTTTGTGTGTGT
TCCCTCTCTGGAGCAATGCCTCTGTGCCTTTTTTCTTTTT
TCTTTTTCTTTTTTTGTTTTGAGTCAGAGTTTTGCTCTTT
CGCCCAGGCTGGAATGCAGTGGCATAATCTCAGCTCACTG
CAACCTCTGCCTCCTGGGTTCAAGCAATTCTCCTGTCTCA
GCCTCCCAAGTAGCTGGGATTACAGGCACCTGCCACCGTG
CCTGGCTAATTTTTGTATTTTTAGTAGAGACGGGTTTTCA
CCATGTTGGCCAGGCTGGTCTTGAACTCCTGACCTCAGGT
GATCCACCCACCTCGACCTCCCAAAGTGTTAGGATTACAG
GCATGAGCCACCACGCCTAGCCTCTGTGTAGTCTTTAGGC
AGCTCCCTATGTTAGTCTCAAGGCCCATGTGGGTTGGTTC
TTCTATAGCTAAGACTATAAAAGGCTGTGGTGGGAATGTG
GAGCCTTGGGGCTCTTTCTTCCCCTTTTCCCATATCAAGG
GGCTTTTCCTGGCTCCCAGCTGATCCCAGCCAAACAGACT
GTCTTGCTTCCATCTCCTAATTTGCTTTCAGTGCTTCTCA
TCACTTCTCTGTTGAATCTCAGTATTCTCTCTTAGATGAT
CTAGTTGAAGTCTGTTTATTTATTTTAGAGATAGGATCTC
ATTGTGTCACCCAGGCTGGCCTCAAATTCCTGGACTCAAG
TGATTCTCCCATCTCAGCCTCCCAAGTAGCTAGGACTACA
AGTATGCACCACCATGCCTGGCTTATTTTTTATTGGTTTT
GTTTAGCTAGCATTTATATAGTGCCTATTATAGTCCAGAT
GCTATGGTAAAAAGTATACAAGTATTAGCTCATGTAATCC
TGTGAAATAAGTATAGTTATCCCTGTTTTACAGATGAGAA
AACAGGCACAGAAAGTGCCTTGCTTAAAGGCACACAACTA
GTACTGGTAGAGCTGAGATTCAACTCAGGCTGCATGGCTC
TAGAGTCAGTGTTCTAAGCCACTTGTGGCTTGAAAAATAG
AACCTATTTGTGCAAGACATAACCTTTATTCAGCCTGAAC
CCAATGCTAAATGCCTACATAGATTTGTGGACTTTTTGCA
ATAATGCTAATGGAGCCAAGGGGTGCAAGTTGGAGACTGG
CAGACTAGAGGACTTTTAATCTCTGTTTGACTCTAAATTT
CATAATCCCAATAGAATTTTTGTAAAGGAGATGGGAGTTA
AGGCTCTCTCAACTTCAGCTCATGTAACCAGGACAAACCA
GCTGAACTTGGGCTCCTTTCTCAGAAATCAGCATAAGAGG
CACTCACCCTTGTGCTATAGACAAAAGAAATGTAGCACAA
GGGCTGTAACTAAGTCACATGTGTCTCCAGGGAAATACGT
GCATGCCTTTGGAGTTGAAACTGGAGCGGCAGTAAAACCA
AAAACATATGCTCACTCTTCACTATTCAGCCACCTCTGAA
CTTCTTCCTCCTCACCTTTTTTACTGTTACCAATGAAATA
TATTTTTAAGCGATTTTTTAAAAGGATAGCTTACAGAGCA
CCCATAAACCTATCCATCATTTGTAATTTCTTCCTTTAAT
TGAAAAAACTTGTTTTTTCTTAGTGGTCTTATCCTACTGC
TCTAGAAGAAAGCTCAAGATACTCAGGATACCAGTTTGAT
GGACAATGAACTAAGCCCAGAAGAAATCCCTCTCCAAACC
TATCTTCTTGTTGCTGTCCTATCTGTGTACTTGTTGGACA
CCTACTCTATGCCTGACACTATGCCAGGTATTGGAAATAC
AAAGATCAACAGGACACAGTTCCTGCTCTTAAGGAACTCA
CGGATGAGTAAGGGAGACAAATATGTACATAAATCATTGC
AGTGGAGGCTGGGGGTGGTGCCTCACACCGGTAACCCCAG
CACTTTGGGTGGCTGAGGCAGGCGGATCACCTGAGATCAA
GAGTTCGAGATTAGCCTGGCCAACATGGTGAAACTCCATC
TCTACTAAAAATACAAAAATTAGCCAGACACAGCTGGTGC
ATGCCTGTAATCCCAGCTACTCGGGAGGCTGAGGCAGGAG
AATCACTTGAACCTGGGAGGCAGAGATTGCAGTGAGCTGA
GATCACGCCACTGCGCTCCAGCCTGAGTGACAGAGTGAGA
CTCTGTCTCAAAAAAAAAAAAAAAAAAAAATCATTGCAAT
GGAGGGGATAGATTAATCCATATACCACATGCTGTAGGAT
ATTTTTAGCCTGTAGACTTTTGCACATGTGGGTCCCAAGG
CCAGGAATGAGTTTCCTTGGTTCTACGGCAGGCTGATTCC
TGTGGGATGGAGCATACATAGCATAGGAGCCCTTAACTTA
CTACAGGGACATCAGAGAAAGATTCCTGGAGGAGGAATGT
TAACCTTGTCAAAATGCAGAATTCCAGGTCTGGAGTGGGG
CATCACACACTGCATTTCTAACATGCACCCAGGTGCTACT
GCTGCTGCTGGCCCTCACACCAAACTCTGAGTATCAAGGA
TGCATGGGAAGTATGGGGATAGGGATGAAGAAGGGGAGAA
AGAAAGATGATCCAAGCAGATGGGTCTGCTGTGAGCTGTG
CTGGCTCAGCCATAGTGCCTGCAGGGACCTCAGCGGTGCA
GACTAGGAACGAAAAGGAGAAAGGATGGCATGGGAATGGT
GGACACATAGGAGAATGTCTGTGAAGGAATGGCAGACTCA
GGCTTTCATGGCAAGTGAAGGAGGCCTGAAGTAATGGACA
TAGCACCCGGAACTGAGATTTGTAAATATAGGGATGAAAA
ACTAATGTTTCTTGAATATCTGCATACCTCTATCCATATC
CTTATCTGTATCTATACCAATGTCTGTCTGTCTTTGGCAC
TTCATTTTGTCCTTGCAACAGCCTAAGAAGTAGGAAATGG
AGATTCAGAAAGATTAGGTGAGTTGCTGCAAGTCACACAA
CTAGGAAGAGCTGGATTCCAGCAAGAACTAAGTAGGAGCT
GGGCTTAAAGGGCCTATAATCCCAGCACTTTGGGAGGCTA
AGAAGAGAGGATTTCTTGAGGCCAGAAGTTCGAGGCGGCC
GGGCGCGGTGGCTCACGCTTGTAATCCCAGCACTTTGGGA
GGCTAAGAAGAGAAGATTTCTTGAGGCCAGAAGTTCGAGG
CGGCCGGGCGCGGTGGCTCACGCTTGTAATCCCAGCACTT
TGGGAGGCCGAGGCAGGCGGATCACGAGGTCAGGATATCG
AGACCACAGTGAAACCCCGTCTCTACTAAAAATACAAAAA
ATTAGCCGGGTGTGGTGGCGGGCGCCTGTAGTCCCAGCTA
CTCGGAGAGGCTGAGGCAGGAGAATGGCGTGAACCCGGGA
GGCGGAGCTTGCAGTGAGCCGAGATTGCGCCACTGCACTC
CAGCCTGGGCAACAGAGCGAGACTCTGTCTCAGAAAAAAA
AAGAAGTTCAAGATCAGCCTTGGCAACATAAGGAAACCCT
ATCTATCTCTTAAAAAAAAAAAAAAAAAAAAAAAAAATTG
TTTTTAAATTAACCAGGCATGATGGTGTGTGCCTGTAGTC
TCAGCTACTCCAGAGGCTAAGGCGGGAGAATTGCTTAAGC
CTGGGAGTTCAAAGATACAGTAAGCGGTGCTCATGCTACC
GCCCTCCAGCCTGGGAGGCAGAGTGAGACCCCGTTTCTTA
CAAAAAAAGTACAAAAGAACTAAGTAGGGTGTCAGGACTC
AAATAAGTAGATGGCGATTCAGAGAAGAGCTTTTAATCCA
GTGGGCAATTCAAATATAAATGGAAACTTGGGGCCCTGGT
ATAGTTGCCCTGCCTGGGTCTACTTAGATCAGGATTTTGG
AAGACTGGAATCTGAGGGTTGCTATGGCAAGAGACTAGGG
CTCCTGACAGATTCAGGGAGCAGCCCAATCCTAGACTCCC
AGACTACAGCAAAACTCAGGCGGAAGTTAGAGGGGCTGTC
CCTGTCAACATGGCTAGATGACTCCATGGTGAAACGCTGG
AGAAGAATTCCATGATGGTAAATGGAAGGGCTGTTGAAGA
CAGGAAGAGAGTGCAGAGGAATATTTTATTCACTGGGTAA
ACACAAGGATGGGAGAATCTAGAAATGAAGACAAAGCCTC
ATTTACATTTTAACAGATTTTTCTCTCTTGCCATGATAGA
ATCATAACCTTCTTGAAACATATACAGTCTTATTTATTTA
TTTATTTATTCATTTAGAGAAAGGGTCTCATTCTGTTGCC
GAGGCTGGGGTGCAGTGGTGCAATCATGGCTCACAGCAGC
CTTGACCTCCTGGGTTCAACTGGTGACAGAAACAATAGGA
TAGTTACATTTATCTTACTTAGCAGGCAGATTGTTATCAT
TATTATTCATGCATTATTCTGAATACTTTTACAGACATGA
AGCCACTTAATCCTGTGAGTAGGTTTTATTACTATCCTCA
TTATACAGAGAAGGAATCTCAGGCACAGAGACCTTAAGTC
ACGGCCCAAACCTTAAGAAACATATAGTTCAGTGGGGACA
CCAATTCTCAAATAGGCTAAAATATTTGTGTAAAACCAAA
GAGAAGCAGGAAGAGATGAGAATTCCCATCTCCAGAGTCT
CAAGTCTTGCTTTTTAAGCTAAAATGTAAGATTTTAGAAA
CAAGAGCATCATTTCTTTGATATATTCTCCAGTCCTTTGT
GCCTTCGCTATACTCCGCACATACCATTTGTGTACTTACA
CCACTGCCTTGTGAATATTTGTGTTCTTTTCTTCCCTACT
AGACTGTGAGCTGCTTGAGGGCAGCAACTGTGTGTCTTTT
CTTTTCTGTATGGGCAGCAGCTAAGCACAGTACCTGGAAT
ATACTAGGTGCTCCATATGCTTATTGAAGTTTGGGTGTTT
TTTGTTTTCGTTTTTGTTTTTGTTTTTGTTTTGAGACAGC
ATCTCACTCTGTCATCCAGGCTGGAATACAGTGGTGCGAT
CACAGCTCACTGCAGCCTCAACCTCCTGGGCTCATGTGAT
CCTTTCACCTCAAGCCCCCTGACTAGTTGGGACTACAAGA
ACGTGCCAACATGCCAGGCTAATTTTTTGTAATTTTTGTA
GAGACAGGGTTTTGCCATGTTGCCCAGGCTGGTCTTGAAC
TCCTGGGCTCAAGCAATCTACCCACCTTGGCCTCCCAAAG
AGCTGGGATTACAGGCGTGAACCACTGAGCCCAGCCATTT
ATTGAATAATTGAATGGATTAAACTCTTGATTCTTTCCTG
ACTTCCGACGCCAATGAAGCCTGGCCTTGAGGCATAGGAT
GGCACCTGGGTTACCCGATGGCTCTCTGTGCCATGAATAT
TTCATAACCGCAGGCTGTGTGTTGCTTGTTCTGAGCTTGG
CACTATGCCAGAGAGATGTCTGACTGAGTGGTCTTTTGCA
AAGTGGACTTGATCTTCTATTTTTCCAGTTGTTTTAGTTC
TTATAGATTTTGTTTTCTTCATATACGCACCAGGGAGTTT
CATACATTCTTTTTTTGTCTCTGCTTGTCAGACTGTATAC
AGTGTCTTTCAGTGCTTAAGCTGCATACGTAGTCTAAGAA
CTTAGGATACTAGTAAGTTTTTATTTAGGTAAATTAACAA
TTTGTTCAGCACTTCTTATGTGTTAGGTACCTTACATTCA
TTATCTCTTTTAATCCTCAAAATATCCCTGTGAGACATTT
TGTATAGTACCCACCTGCCTCCCGACAGCCTTTTTTTTTT
TTTTTTTTTTTTTGTGAGACGGAGTCTTGCTCTCTCCCCC
AGGCTGGAGTGCAGTGATGCAGTCTCGGCTCACTGCAACC
TCCACATCCTGGGTTCAAACGATTCTCCTGCCTCAGCCTC
CCGAGTAGCTGGGACTGCAGGTGCCCACCACCATGCTGGG
CTAAAATTTTTTGTATTTTTAGTAGAGATGGGGTTTCACA
GTGTTAGCCAGGATGGTCTCGATCTCCTGACCTCGTGATC
TGCCTGCCTCAGCCTCCCAAAGTGCTGGGATTACAGGTGT
GAGCCACTGTGCCCAGCCCAGTACCCCATTTTATGATGCT
GAAAATGAAGGTTCAGAGAGGCTAAGTGATTGATCCAAGG
TTATGCAGCCATTGAAGGCAAAGCCAAGATTCTTACCCAG
GTGTATATGTGGCTGTGTTAGGCCACTTTTGTGTTGCTAT
AAATAAATACCTGAGGCTGAATAATTTATAAAGAAAAGCA
GTTTATGAGGACTGAATCAGAAGTAAACCAAAAAAAAAGA
AAGAAAGAAAAGAAAAGAGGCTTAATTGGCTCAGGGTCTG
CAGGCTGTGCAAGCATGGCTCCAGCAACTACTCCTGATGA
AGGGCTCAGAATGCTTCCAATCATGGTGGAAGGTGAAGGG
GGAGCAGGCATGTCACATGGTGAGAGAAGAAGCAAGAAGG
TGGTGGTGGGGGAAGATCCCAGACTGTTAAACAACCAGAT
CTCATGTGAATTAACTGACCAAGAACTCACTTATCACCAA
GGAGATGGACCTAAACCATTTATGAGGAATCTGCCCCTAT
GATCCAATCACCTCCCACAGGCCCCATCTCCAACATTGAG
AATCATATTTCAACATGAGATTTGGAGGGGACAAACATCC
AAGCCGTATCATTCTGCCCTTGGCCCCCAAATCTCATGTC
CTTCTCACATTTCAAAATACAATCATGCCTTTGCAATAAT
CCCCCAGAGTCTTAACTCATTCCTACACTAACTCAAAAGT
CCCAAGTCCCATGTCTTATCTGGAAATGAGTTCCTTCCAT
CAATGAGCCTGTAAGATAAAAAAATTATTTACTTCCAAGA
TACAATGGCAGTATAGGTGTTGGGTAACATTTTTGTTCCA
AAAAAGAGAAATTGGCCAAAAGAAAGGAGTAATAGACTCC
ATGCAAGTCTGAAATCCAGTAGGGCAGGCATTAAATCTTA
AAGGTCCAACAAAAGCCTTGACTCCATGTCCCACATCCTG
GGTGCACCGGCGTGAGAGGTGGGCTCCCAAGGCTTTGGGC
AGCCGCACCTCCATGGCTCACTTGTCTGCTCTCACAGGTT
GGAATTGAGTGCTTGTGGCTTTTCCAGGCTCAGGATGCAA
GCTGTCAGTGGTTCTACCATTCAGGGGTCTGGAGGGCAGT
GGCCCCCTTCCCATAGCTCCACTGAGCAGTGCCCCAGTGG
GAACTGTGTGCGGGCTCCAACCTCACATTTCCCCTTGGCA
TTATCTAGTATCTTTGTGGGGGCTCCACCCCTGCAGCAGG
CTTCTGCCTGGGCACCCAGATTTTCCATACATCTTCTGAC
ATCTAGGTAGAGGCTGCCAAGCCTCCTTCATTCTTGCATT
CTGTGCACCTGCAAGCTTAACACCACATGGAAGCCACCAA
GGCTTATGGCTTGTGCCCTCCAGAGCCATGGCCCAAGCTG
TACCTGGGGCCCTTTAAGCCTTGGCTGTAGCTGGAGCAGC
TGGGATGTGGGGAGCAGCGTCCTGAGGCTGAGCAGGGCTA
CACAACCATTTAACCAGTGTCTAAGAAGTTCCAACCTTTC
CCTCATCTCCCTGTCTTCTTCTGAACTCCCAAACTCTTCC
AACCTCTGCCCCTTACCCAATTCCAAAGCTGCTTCCACAT
CTTTGGTTATCTTTAAGGCAATGCCCCACTTCTCAGTCCC
AGTTTTCTGTGTTGGTTCGTTCTTTCAGTGCTCTAAAGTC
GTACCTGAGGCTGGGTAATTTATAAAGAAAAGAGGTGTAA
TTGGCTTATGGTTCTGCAGGCTGTACAAGCATGGCTCCAG
TATCTGCTCCTGGTGAGGGCCTCAGGAAGCTTCCAATCAT
GGCAGAAGGTGAAGGAAGAGCAAGTGTGTCACATGGTGAG
AGCAGGAACAAGGGGGTGGGGGAGGTCTCAGACTCTTAAA
CAACCAGATCTCATGTGAACTAACTGAGTGAGAACTCACT
CATTACCAAGGGGATGGTGTTAAACCATTCATAAGGTATC
TGTCCCCAGGATCCAATCACCTCCTACCACGCCCCACCTC
AGGGGACAAACATCCAAACCATATCAATGGCCAAAGAGTA
TGCTCTTTCCACTACAGCACACTGCTATAAAGTATGGCCC
AAAGTTAAAATAACAACAACAACAACAACCATCAAATAGG
ATGGGAAAGTCCTGCCTGGCTATGCGCTGGTAGTTTTTAC
AAAGTCTTAGCAATTTGAGTGATAACAAACTGGGTAAGTT
GTCAGTGTTGGCCAGGGTGAGGGTGGGCTGCCAATTAGGC
AAGCAGTGAGCTAGACTACCTTCATCAACCCAGGAAACAT
CCAGAATGAGGAGGGGAGAGTCCTGCTCTATTCTGTACTG
AAGCTTCCACATCTAGAAGAGTCATTCATTCATTCAGCAA
ATATATTGAGTGCCTACTTTATGCCAGGGCAGCTGCTAAG
AACTAGATAAAGAAGACAGATACATTCTCCGCCATTGTGG
AGTTTACTTTTGGGTAATTGTTGTTTTCAGTCCTGGACAT
GACAATTAAGTTTGGATGTTACTGGACAAACTAGAGAGTG
TATTGAGAAGTAGGACCAGGATGGTGAAAACAGAGGAGGA
AACAGTTGAAAGAACTAAGAGCAGACAGCAGAGGTGACTG
AGGGATGAGGTATCTTTGGCACTTAAAGGTCTATACGTGA
CGAATGGTTATGCTGGCTGGTTTCTGTACAGCCAGCGTCA
AAAAAGAATTTCCTCATAAGTAACGAAAAGGCTGCCTCTA
AAAATTGTAAGCTCCTCATTACTGGAAGTGTCCAAGCAGA
GACTGGTAACTTTTCAGTGACGTCATAAAGAAAGGCAGTG
TACCTGAGGCAAAAAGCATGGAATCTGGGGATTAATTGCC
TGGACACTATAAATATTATTTGTGTGACTTTGGCACACAA
TGACAAAGCCCATAGCCTTCAGGAAATGGTGTCAAGTATT
ATTAGTATATAGGTAGAGGTGGGAGCAGATGGCCATTAGG
TCTCTTCCAAGTACATAATTCGGTAGTTCTGTACTTAACC
TCTTCACTCCCAAGTGAAATTTTTACAAAAATGTTTTCTG
AATATCCATGACTACTATCTAAGTACCCTGGTTGGGGAAG
GGCAGAAGAAGGGGTAAAGAAGAGAAGATTCCTCTTGTGG
GCTCTCAAGTCTTCCCAAAAGTTGCTGATGACATTGTTTT
TGTAAGATAAAAGAGAGAAATGTCTGATTCTTCTGGAAAA
TGTGGTTTTCCTTGCCGAACCAACAGTTCTTCACGTTTGT
TTTGCCCTGACTTCCTTTTGCAGTTAATCGAATAATGGCC
ATGCATGGCATGGCACTTCTCTAGGGTGTTTGCATTTTAG
GGAGAAACACATCCAAATATGAAGGCGAAAAAGAAGAAAA
AAGAAAAAAAATAGAGGGCGGGGTGTGGTGACTAATACCT
GTAATTTCAGCACTTTGGTAGGTTGAGACAAAAGGATCGA
TTAAGCCCAGTTCAAGACCAGCCTGAGCAACAAAGTAAGA
CTTCGTCTCTACAAAAAATTTTAAACATTTGCCAAGTGAG
GCCGGGCGCAGTGGCTCACACCTGTAATCTCAACACTTTA
GGAGGCCGAGGTGGGTGGATCACAAGGTCAGGAGTTTGAG
ACCAGCCTGACCAACATGGTGAAACCCTGTCTCTACTAAA
AATACAAAAATTAGCTGGGCGTGGTGGGGCACACCTGTAA
TCCCAGCTACTCAGGAGGCTGAGGCAGGAGAATCACTTGA
ACCCGGGAGGTGGAGGTTGCAGTGAGCCAAGATCGTGCCA
CTGCACTCCAGCCTGGGTAACAGAGCTAGACTTCATCTCA
AAAAGAAAAAAAAATTTGCCAAGTGTGGTGGCACACACCT
GCAGTCCCAGCTACACAGGAGGCTGAGGTGGGAAGGATTG
CTTGAGCTCAGCAAGTGGAGGTTGCAGTGAGCTGAGATCA
CACCACTATACTCCAGCCTGGGCAACAGAGCGAGGACTCT
GTCTCAAAAAAAAAAAAAAGAAAGAAAAGAAAAGAAAAAG
AGATTTCTAATGGTGAAAATTAAGGCACGACCTGGTAAAT
ACGCTTCTGTTACGAACAGCAAGGGCCCCAAGATCTTCCT
GAATAAATAGGCCCTGGCAGTGGGAAATGTGATCTGATTT
TTCCTCTTCCTCTGCCATGGAAAAATTCCACTCCCACCAC
TTGCAGCAACTTTGGCTAAGAGCCAAGAGGCAATCAGGCT
GCCTTTTTCTACTTTTCTCCTTCCTGAGAACACAGAGGTC
CAACGGGCCATTCCAGAGCGTGGGCTTCTATGGCCCCACT
GCTATCACTCAGCAGGCTAGTCAGTTTCAGAAAAGATTTC
TGCAGCCCAGCCAGAGAGTTTTTGCTTCCTTTTTCCCCCC
ATTTTTCCCCAGATGTACTATTATAACAAGCTAAGCAGGG
GATCCCTTAGGAGGAGTCAAAGGAATCCTGCTTGTTAGAA
TGATTTTTAGACTTAAAGCACTAGTTGAGGGATTTTATCT
TCAAAAAGTGTGTGTTGGGGGGATATTTTTTTTAATTTGG
TTTTCCTTTCAAAGTGCAAAAGCAATGCCAGCTTGAGGGA
ACAAACTAAACAATACTATTGTGTAAAACAGTCAACAATA
TCCCTTTCTGCTCAATTCCCTCCTCCCCGCAACCAATGTG
AACTTTTGATATGTATCTTTTCATACCTATGTATATCTGT
GTGTGTGTATATATATAAACACACACATACATATGTGTAC
ATTCAGATGTCTAGAGATTTTTGTCATAATCTTTTTCAAA
TGGGACTATATAAACCTCCAAAAATAATTTGCTTTTTTCA
TCTATATTTCATTCAAATTCCTCCAGGTTAATACACATAG
ATCTAACTTGCTATTATTATTTCTTTTGTTAGAGATAGGG
TCATTGTTCTGTTGCCCCGGCTAGAATGCAGTAGTGTGAT
CTTAACTCACTGTACCCTCCAACTCCTGGGCTCAAGGGAT
GCTCCCACTCAGCCTCCTGATTGGTTAGGACTACTGGCGT
GCACTGTCACACCCAGCTAAGTTTTACTTTATTTTTAAAT
TATCTGTAGAGACAGGGTCTTGCTACATTGCCCAGGCTGG
TCTTGAGCTCCAGGTCTCAAGCAGTCCTCCCCCATCAGCC
TCCCAAAGCACTGAGATTATAGGTGTAAGCCACCTCACAA
GGGCCTTATTGTTTTTAATAATTGCATAATATCTATAGTT
TGAATATCCCATATTTTATTTTTATATTCCTCTATAATAA
ATATTCAAGTGGTTTCTGATGTTGTCTTTTGCCGCTTGAA
ATAATACTGCATGAAATATTCATGTATCTATGTTATTTAT
TCATACTTTTAATTTAGTAGATGAGATTTCCAAAACTAGA
ACTTCTGGGTTCACCTGAGGATTTTAGATTTTACCAGAGG
GAAAGATTCAGTGCCTTAGCAAAACAAATAGGTCTTTGGA
GACAGCTTTTTCCTCTTTGTTGGGAAGGAGGCCTGGAAAA
ATAATGTCCCTTTCTATAATGTCCCTTTCTCTTTCTTCTG
CACACCATTATTCTCCTGCAGTAGAATGGGCAGGGATAAT
ATATGCTTTGTAATTCAGCAAAGAATAAGAATTACCAGTT
TGCTTGGTTGTTAGAGGATACAAGAGAAGTCCACATTAAA
CAACCACATATTCCTCCAGTAAGTCTTTTGTTGCTGTATT
TTTTTCCTTCATGAAAAGCTAGAAAATAAGGAAGAGGAGG
CGAAAAGGATGGGTTGCACATTGCTGGGTTTTAATAGGCA
AATAATTAAATGATGGCATCTGCAAAGTCATCAGCTTATC
CCACATTTAGGGTACGAATATATCTTTCTCTGCAGACCAG
AGAAGAGAGGAAGTCAGATGAATGAGAGATGAGATCACAA
TAAAAGTCTCCCTTCATTATTCATTTTGAGTTTTCCTGCC
CCAGGAACTCATCAAAGCTGAAGGTTGGAAGGGGTCAGAT
GTCATCTGGACTGTTTCCCCATTTATGTCTGCTCTTATCT
TATTCCTGGATTCTACATACCTCCTTAGCACAGTTGTGTT
GGATTATTTCTTTCCTTCCATCCTTCAAAAGAACATTTAT
TGAATGCTTCCTATGTGCTATACACTAAGCTAGGCCCTGG
GACAAGGAAGAAAGAAGCAGACACTGGCTTCAAAGAATTT
ATAAATAGGCCGGGTGCGGTGGCTCATGCCTGTAATCCCA
GCACTTTGGGAGGCCGAAGAGGGCGGATCATGAGGTCACG
AGTTCAAGACCATCCTGGCCAACATAGTGAAATCCCATCT
CTACTGAAAATACAAAACTTAGCCGGGTGTGGTGGCACAC
GCCTGTAGTCCCAGATACTTGGGAGGCTGAGACAGGAGAA
TCGCTTGAACCCGGGAGGTGGAGGTTTCAGTGATTCGAGA
CCGCACCATTGCACTCCAGCCTGGGTAACAGAGTGAGACT
CCATCTCAGGGGGGAAAAAAATTATAAATAAAGAGGAAGA
AAAATAAGTAGACTTAACATGTATAAGGAAATGACAGGAA
CGTATAGTGCTCCTAAGGCAACAGACCACAGAGATGCCCC
TAACATAGCCACAGCCTAGGTGTATGGGCACTGAGACAAG
GCTAGAAAGATTAAGCTGTGACTTTAAGATTGAAGAGAAT
TTTGCCAGCCCTGAATTTTCAGAAGGTACAGCACATACAA
AGGCATGGAGATCAGTAAGGATATGACATAATAAAGTTTT
GATTGAAATTAATTTGGAGGCTGGTAATCGCAGTACCTTA
GGAGGCCAAGGCTGGAAGATCACTTGACCCCAAGTCAAGT
GATCGTGCCACTGCACTCCAGCCTGGGCAACATAGCAAGA
TGCCATCCCTACAAAAAAATTAAAAATAAATTTAAAAAAA
TTTTAAATGTATTTGGAGTAGCAGAAATATAGGGTGCCTG
TGTGGAGTAATGAAATATGAGGCTGGAGAAGTCAGCAGTG
GCCAGATCTTAAAAGACCATATGGTGGCGGGCGCCTGTAG
TCCCAGCTACTCGGAGAGGCTGAGGCAGGAGAATGGCGTG
AACCTGGGAGGCGGAGCCGAGATCACGCCACTGCACTCCA
GCTTGGGTGACAGACCAAGATGCCGTCTCAAAAAAAAAAA
AAAAAAAAAAGACCATATGTTCCTTGCTAAGAAGTTTGGG
TTTTATCCTAATGGAAATTGAGACTTTATTATTTTTTTTT
TTTGAGACGGAGTCTCACTCTGTCGCCCAGGCTGGAGTGC
AGTGCCACAATCTTCGTTCACCCCAACCTCCGCCTCCCTG
GTTCAAGCGATTCTCGTACCTCAGTCTCCTGAGTAGCTAG
CATTACAAGCACGTGCCACCATGCCCAGCTAATTTTTTAG
TAGAGACAGGGTTTCGCCATGATGCCCAAGCTGGTCTTGA
ACTCTTGGGCTCAAGCAATTCACCTGCCTCAGCCTCCCAA
AGTGCTGGGATTACAGGCAAGAGCCACTGCACCTGGCCAG
AAATTGAGATAATTTTAAGTATAAAGTGATGGCCAGTTGT
GACAGCTCACGCCTGTAATCCCAACACTCTGGGAGGCTGA
GGCAGGAGGATTGCTTGAGGCCAGGAGTTTGAGACTAGTC
TGGGCAACATAGTGAGACCCCATCTGTAAAAAAAAAAAAA
AAAAGAAATAGAAGTGACACAATCAGACACACATTTCATA
AAAGTCATTCTAGGGTTAGTGCAGAAGGTAAGGTCAGGGG
TAAGAGACTGGAAGCAGGAAAACCAGTTGGGAAGCTGGCA
AGCTGGCAAGAAATGGTGGGAAAGGCAGTGGCAATGGACA
GAGATTGAGATACTAGATAAAATAAACTGGTCCTGTGACT
CTTCCAAGAGGGAGGGAAAGAAAGTGGGAAGAATCTTACG
GACATTTAGGTTTCTAGCTTAGGCAGCGAGGTGGTCCTAC
CAATTTAAATATGGACTATTATACAAGAAGTTGGCTCACG
CTTGTAATCCCAGCACTTTGGGAGGCCGAGGCGGGTGGAT
CATGAGGTCAGGAGATCGAGACCACAGTGAAACCCCGTCT
CTACTAAAAATACAAAAAATTAGCCGGGCTTGGTGGCGGG
CGCCTATAGTCCCAGCTACTAGGAGAGGCTGAGGCAGGAG
AATGGCGTGAACCCGGGAGGCGGAGCTTGCAGTGAGCCGA
GATCGTGCCACCGCACTCCAGCCTGGGCGACAGAGCGAGA
CTCTGTCTCAAAAAAAAAAAAAAAATAAATAAAATAAAAT
TAAAAAAAAAAAAGAAGTTGATTTAGGAGGAAAGATGATG
AGCTTATCTTTAGATATGTTGAGTCTGAAGTTTCCAGGAT
ATATCCAAGAAGAGGTGTGCAAAATGATTGGATATGTGAG
TGTGGAGTTCAGAAGAGACGTGTGGGTTAGAAATATAAAC
TTTGGCTTCATCAACATGTGAGTGGTAGTTGAAGCCAAAA
CCACTGCTGAGATCACTCAGTAAGAGAATACAGAGTGATA
GAAAAACAGATCAGAAGCCCAGGCATGGTGGCACATGCCT
GTAATCCCAGCACTTCGGGGGGCTAAGGCAGGTGGATTGC
TTGAGCTCAGGAGTTCAAGACCAGCCTGGGCAACATGGTG
AAACACTGTCTCTATAATATATGCAAAAATTAGCTGGGTG
TGGTGGTGCATGCCTTGGTCCCAGCTACCTGGGAGGCTGA
GGTAGGAAAATTGCTTGAGCCCAGGAGGTTGAAGGTTTCA
GTGAGCTGTGATTGGGCCACTGTACTCCAGCCTGGGCAAC
ATAGTGAGACAATCTTTACAAAAAATAAACAAAATTAGCT
GGACATGGTGGCACATGCCTGTAGTAAGAGCTACTCAGGA
GGCTGAGGTGAGAGGATTGTTCAAGCCCGAGAGCTCAAGG
CTGCAATGAGCCATGGTTACAGCACTGCCCTGCAGCTTGA
GTAACAGAGCAAGACCTTGTCTCAAAAAAAAAAAAGTCCG
GGCATGGTGGCTCACACCTGTAATCCCAGTGCTTTGGGAG
GCTGAAGTGGGAGGATCACCTGAGGTCAGGAGTTCGGCAT
CAGCCTGGCCAACATGGTGAAACCTCGTCCCTACTAAGAA
TACAAAAATTAGGCCAAGCGTGGTGGCTCAAGTCTGTAAT
CCCAGCACTTTGGGAGGCTGAGGCGGGCAGATCACATGGT
CAGGAGATTGAGCCCATCCTGGCTAACACGATGAAACCCC
ATCTCTACTAAAAATACACAAAATTAGCCTGACGTGGTAC
ACGTGCTTGTAGTCCCAGCTACTCAGAGGAAGGCTGAGGC
AGGAGAATCGCTTGAACCCGGGAGGTGGAGCTTGCAGTGA
GCCCAGATCGTGCCACTGCACTCCAGCCTAGGTGACAAGA
GCCAGACTCTGTATCAAAAAAAAGAATACAAAAATTAGCC
AGGTGTGGTGGTAGCCACCTGTAGTCCCAGCTACTTGGGA
GGCTGAGGCAGTAGAATCACTTGAATCTGGGAGGTGGAGG
TTGCAGTGAGCTGAGATCGTGCCATTATACTCCAGTCTGG
GCAACAAGAACGAAACTCCGTCTCACCAAAGAAAAAAAAA
AGGTTGGGCCCAGTGACCCACGCCTATAATCCCAGCACTT
TGGGAGGCTGAGGCGGGCAGATCATGAGTTCAGGAGTTCA
AGACTAGCCTGGCCAACATAGTGAAACCCCATCTCTATTT
AACAAAAATACAAAAAGTTAGCTGGGTGTGGTGGCACACG
CCTATAGGCTACTTGAGAGGCTGAGGCAGGAGAATTGCTT
GAACCCGGGAGGCAGAGGTTGGAGGTTGCAGTGAGCCGAA
TTGCGACTCCAGCCTAGGTGACAGTGGAAGACTGTCTCAA
AAAAAAAAAAAAAGAATAGGGTTGAGGATGAGGGGCTCAA
GAATAAAAGTGAGATGGGATGGACAGAGAAAAAGCATGAA
AACTAGAGAATGGTATGGTAGAAGCCAATAGAGAAAGGAC
TTTCAAGGTGGAGGGAGAGAAGTTAAGAGTTGGTAAGTGT
TGCAGAGAGTCTAACAAAGTTAATATTGACAAAGGTCTTG
TTATTGGATTTAAGAAACAGAAGGCCATTCTCCCTTCTCA
CGTGACTATTTGTCTCAAGATCCTTGCGCTTTCTGTTCTC
CCCTTATAAACTCCTCTTCACCCCAACTCTCCAGATATCT
GCATGTCTTACACCATAACTTTGGTGAGATCTCTGCTTAA
ATGTCACCTTTGCAAAGAGGCCTTCTTTGACTTTTTATAT
AAAATAACACTCTATTTTCTTGCCCGCCCCTTATCCAGAT
GAACTTCTTATCACAGTACCTATCTCTACTTGACATTACA
ATAATTATTTATTTGTTAATTGTTTGTAATCCCTACTAGA
CAGGAAAGCCCATAACAGCAGGGATTTGTTTTGCTTATGG
CTGTATTCCCAGAGCCTGGCACAGAGTAGGTCTTCAATAA
ATATGGTTAAAAGAATAGTGACTGAATGGTCATCTTGGTA
AGAATAATTTCAATGGAATGGTTAGGACAGAAGTCATATT
GCACAAGGCCAAGGCATGAACGGCAGATAAAGGAGAGGAG
ACACTGGGTGAACAAAATTCTTGCTGGAATGGAAGGAGAA
AGAGCCAGAGAAGACAAGAGAGCTCAAGACAATCCAGCTG
TCATGTATAATCAGAGAGGGAAAGCAGTAGAGAGGAAAAA
GTGGAAGAAACAAAAGAGGACATAATTGAGAGGGGAGGAT
TCAAAGCAGTGGTGGATCCATTCTTCTCTTCCAGCAGGGA
CTTCTCTTCCAGCAAGAAGAAGAATGGCGTAAGAGGGACT
GTGATGTAGGTAAGTTTGGGAGATGTGGGTAGTTCAGTAG
TTTCCTATTTAAGTGGCTACCACTTACTGAGTACTTATTA
CATGCCAGGCACTATGTCACCATCGTATTTAATCCAAACT
ATAACTATGCAAGACTACCATTTGACCTTCAAGAAAACTG
GGCTGGCCGGGTGCAGTGGCTCACTCCTGTAATCCCAGCA
CTTTGGGATGCTGAGGCGGGAAGATCACCTGAGGCCAGGA
GTTCGAGACCAGCCTGGCCAACATGGTGAAACCTCGTCTC
TTCTAAAAATACAAAAATTAGCTGGGCGTGGTGGCAGGCA
CCTGTAATCCCAGCTACTCAGGAGGCTGAGGCGGAAGAAT
CGCCTGAACCCGGGAGGCGAAGGTTGCAGTGATCCGAAAT
AGCACCACTGTACTCCTGCCTGGGCGACAGAGGAAGACTC
CGTCTCACAAAAACAAACAAACAAACAAACAAAACTGAGC
TGAGGAGACAATTCAACAATTCATGCAGTCAATAAGTAGG
TTGCAGAGGTGAGGCTCAAACTGCATTCTTCTGATTCAGA
AGTTATGTAACTTTCCTTGTGCCCTTTGGTAGACCTCTCC
ATAGTTGGTTACCACCACTCTTGAGTTTTGTTCTTTATTA
TCTTCTTACCTGGTGGGTAGAACGTCTGCCTCAGTCCTAA
GATCTTTTGCCTGATTCTATTTTGTCTTAGTCCTTTTTTT
TTTTCAGTCCTTGGGGACACTGTTTTGACGGCCAGACCAA
GTTTCTTCTATCTGAATGTGCATTTGTGTCATTCCACAAG
GCTTGGTCATCCCTGTCGGATGGATCTAGTCCCAGCTTCC
GATTCCTTACTACTCTAAGTAACTAGGTTAGTAGAAAATT
AAAAGTCATGATAACTGGATGTTATAATGTGTGTGCTTTA
TGCACGAAACATCTATTATTTCTCTCTCTCTCTTTTTTTT
TTTTGGTGGGTGGGGGATGGTGTCTCGCTCTGTCGCCCAG
GCTGGAGTGCAACGGTGCGATTTTGGCTCACTGCAACTTC
TGCCTCCTGGGATCAAGTGATTCTCCTGCCTCAGCCTCTG
GAGTAACTGGGATTACAGGTGTCTGCCACCACACCTGGCT
AATTTTTGTGTTTTTAGTAGAGACAGAGTCTCACCATGTT
GGCCAGGCTGGTCTCGAACTCTTGACCTTAGGTGATCCAC
CCACCTCGGCCTCCCAAAGTTCTGGGATTACAGGCGTAAG
CCACCATGCCCGGCCAACATCTTTTTTTTTTTTTTTTTTT
TTTTGAGACAGAGTCTCGCTCTGTGGCCCAGGCTGGAGTG
CAGTGGCGCAATCTCGGCTCACTGCAAGCTCCGCCTCCCG
GGTTCAAGCAATTCTCCTGCCTCAGCCTCTCCGAGTAGCT
GGGACTACAGGCGCCCGCCACCACGCCCGGCTAATTTTTT
TGTATTTTTAGTAGAGACAGGGTTTCACTGTGGTCTCGAT
CTCCTGACCTCGTGATCCGCCCGCCTCGGCCTTCCAAAGT
GCTGGGATTACAAGCATGAGCCACCGCGCCCGGCCTACAT
CTATTATTTCTAATCCTGACAACTCCAGATAGGATATAAA
GAGACAACAGCCTTCAAACGGGGATATGTCTACACCCTCC
TCTGAGTCAGAAAGACTTCCAAGAGGGATACAGGTAAGCA
TAATACTATGGTCTGAATGTTCATGCCCCCTTAAAGGATA
TATTGAAATCTTAACTTCCAAGATGATGATATTAAAACAT
GGGGGCCTTTGGGAGGCGATTAGGTTATGAGGGCAGAGCC
CTTTTGGGTGGGATTAGTGCTCTTGTAAAAGATGCCTGAG
GAAGCTCGTTCACATCTTCCACCACAGGAAGACACAGCTA
GAAGGTGCTATCTATGAACCAGGAAACCCATTCACAGACA
GCAATTCTGCTGGGGCTGTGATCTTGGACTTCCAAAACTT
CAGAACTATGAAAAGTACATTTCTGTTGTGTATAAGCCGC
CCAGTCTAGGGTATTTTGTTATAGCAGCGCTAATGGACTA
AGACAAACAGTTTTAAAGAAATCAATTTTCAGATCCTGAG
CTTCCATATGTGCTGGTCCTAAATTGATCTGCCTGAGAAA
GTGGACTGAGGGAGATGGAGATGCAGGTCCTTTGTTCCTA
CCTTCCTACCCACCTACTACTTCAAGCAAAGAAAGATGTG
CACTCCATCCATCTCAAGCTTACTTTGGTGCATTGCTCTG
GGGTAAAAATATCCAAACAAAGAGGCAGTTAGAAATATTG
ATGATGTTGTTGACAACTGAGTAACTCTAATAACTGGGTA
TCAATGCCTGTTTGTAAGCCAGGTGGTTTCTAATATTTTG
TTTTCAACAAAACTGAAGGAAATCTTAATTAAGGTTGACA
GTAGATAGATCATTAAAATTATTTTTGATGACATATCACT
ATGAGATTCTTTTTTTTTTTGAGACGGAGTCTCACTCTGT
CACCTGGCTGGAGTGCAGTGGCGTGATCTCGACTCACTGC
AATCTCCACCTCCAGGGTTCAAGCAATTCTTCTGCCTCAG
CCTCCCAAGTAGCTGGGACTACAGGCACATACCACCACTC
CCAGCTAATTTTTGTATTTTTAGTAGAGATGGAGTTTCAC
CATGTTGGCCAGGATGGTCTCAATCTCTTGACCTCGTGAT
CTGCCATACCTCGGCCTCCCAAAGTGCTGGGACTACAGGG
GTGAGCCACTGTGCCTGGCCAACTATGTGACTCTTTTATT
TATTTATTTATTTTTTTAATTATTATTATACTTGAAGTTC
CAGGGTACATGTGCACAACGTGCAGGTTTGTTACATATGT
ATACATGGGCCATGTTGGTTTGCTGTACCCATTAACTCGT
CATTTACATTAGACATTTCTACTAATGCTATCCCTCCACC
AATCCCCCACTGCACGACAGGCTCTGGTGTGTGACGTTCC
CTGCCCTGTGTCCAAGTGTTCTCATTGTTCAGTTCCCACC
TATGAGTGAGAACATGCAGCGTTTGGTTTTCTGTCCTTGC
GATAGTTTGCTCAGAATGATGGTTTCCAGCATCATCCATG
TCCCTACAAAGGACATGAACTCATCCTTTTTTATGGCTGC
ATAGTATTCCATGGCGGATATGTGCCACATTTTCTTAATC
CAGTCTATCATTGATGGACATTTGGGTTGGTTCCAAGTCT
TTACTATTGTGAATAGTGCCACAATAAACATATGTGTGCA
TGTGTCTTTATAACAGCATGATTTATAATCCTCTGGGTAT
ATACCCAGTAATGGCATCACTGGGTCACATGGTAATTCTA
GTTCTAGATCCTTGAGGAATCACCACATTGTCTTCCACAA
TGGTTGAACTAGTTTACACTCCCACCAACAGTGTAAAAGC
ATTCCCATTTCTCCACATCCTCTCCAGCACTTGTTGTTTC
CTTGTTAATGATGGCCATTCTAACTGGTGTGAGATGGTAT
CTCATTGTGGTTTTGATTTGCATTTCTCTGATGACCAGTG
ATGAAGAGCATTTTTTCATAGGTCTGTTGGCTGCATAAAT
GTCTTCTTTTGAGAAGTGTCTGTTCATATCCTTTGACACT
TTTTGATGGGGTTGTTTGATTTTTTTCTTGTAAATTTGTG
TAAGTTCTTTGTAGATTCTGGGTATTGGCCCTTTGTCAGA
TGGGTAGATTGCAAAAATTTTCTCCCATTCTGTAGGTTGC
CTGTCCACTCTGATGGTGGTTTCTTTTTTTTTTTTTTTTT
TTTTTGAGACGGAGTCTTGCGCTGTTGCCCAGGCTACAGT
GCAGTGGCGCAATCTCAGCTCATTGCAAGCTCCGCCTCCT
GGGTTAACGCCATTCTCCTGCTTCAGCCTCCCAAGTAGCT
GGGACTACAGGCACCTGCCACCATGCCTGGCTAATTCTTT
GTATTTTTAGTAGAGATGGGGTTTCACCATGTCAGCCAAG
ATGGTCTCGATCTCCTGACCCCGTGATCCGCCTGCCTCGG
CCTCCCAAAGTGCTGGGATTACAGGCGTGAGCCACCGTGC
CCAGCCTGATGATGGTTTCTTTTGCTGTGCAGAAGCTCTG
TAGTTTAATTAGATCCCATTTTTCAATTTTGGCTTCTGTT
ACCATTGTTTTTGGTGTTTTAGTCATGAGATCTTTGCCCA
TGCCTATGTCCTGAATGGTATTGCCTAGGTTTTCTTCTAG
GGATTTTAGGGTTTTAGGTCTAAGATTTAAGTCTTTAATC
CATCTTGAATTAATTTTTGTATAAGGTGTAAGGAAGGGAT
CCAGTTTCAGCTTTCTACATATAGCTAGACGGTTTTCCCA
GCACCATTTATTAAATAGGGAATCCTTTCCCCATTTCTTG
TTTTTGTCAGGTTTGTCAAAAATCAGATGGTTGTAGATGT
GTGGTGTTATTTCTGAGGCCTCTGTCCTGTTCCATTGGTC
TATATCTCTGTTTTGGTACCAGTACCATGCTGTTTTGGTT
ACTGTAGCCTTGTAGTATAGTTTGAAGTCAGGTAGTGTGA
TGTCTCCAGCTTTGTTCTTTTTGCTTAGGATTGTCTTGGC
AATGCAGGCTGTTTTTTGGTTCCATATGAACTTTAAAGTA
GTTTTTTCCAATTCTGAAGAAAGTCATTGATAGCTTGATG
GGGATGGCATTGAATCTATAAATTACCTTGGGCAGTATGG
CCATTTTCATGATATTAATTCTTCCCATCCATGCTCATGA
TTTGGCTCTCTGTTTGTCTGTCATTGGTGTATAAGAATGC
TTGTGATTTTTGCACATTGATTTTGTATCCTGAGACTTTG
CTGAAGTTGCTTATCAGCTTAAGGAGATTTTGGGCTGAGA
CAATGGGGTTTTCTAAGTATACAATTATGTCGTCTTCAAA
CAGGGACAATTTGACTTCCTCTTTTCCTAATTGAATATCC
TTTATTTCTTTCTCTTGCCTGATTGTCCTGGCCAGAACTT
CCAACACTATGTTGAATAGGAGTGGTGAGAGAGGGCATCA
CTGTCTTGTGCCAGTTTTCAAAGGGAATGCTTACAATTTT
TGTCCATTCAGTATGATATTGGCTGTGGGTTTGTCATAAG
TAGCTCTTATTATTTTGAGATATGTTCCATCAATACCTAG
TTTATTGAGAGTTTTTAGCATGAATGGCTGTTGAATTTTG
TCTAAGGCCTTTTCTGCATCTATTGAGACAATCATACGGT
TTTTGTCTTTGGTTCTGTTTATGTGATGGATTACGTTTAT
TGATTTGCATATGTTGAACCAGCCTTGCGTCCCAGGGGTG
AAGCCGACTTGATCTTGGTGGATAAGCTTTTTGATGTACT
GTTGGATTCAGTTTACCAGTATTTTATTGAGGATTTTCGC
ATCAATGTTCATCAGGGATATTAGTCTAAAATTCTCTTTT
CTTGTTGTGTCTGTGTCAGGCTTTGGTATCAGGATGATGC
TGGCCTCATAAAATGAGTTAGGGAGGATTCCCTCTTTTTC
TATCGATTGGAATAGTTTCAGAAGGAACGGTACCAGCTCC
CCTTTGTACCTCTGGTAGAATTCAGCTGTGAATCCGTCTG
GTCCTGGACTTTTTTTGGTTGGTAGGCTATTAATTATTGC
CTCAATTTCAGAGCCTGTTATTGATCTATTCAGCAATTCA
ACTTCTTCCTGGTTTAGTCTTGGGAGGGTGTATGTGTCCA
GGAATTTATCCATTTCTTCTAGATTTTCTAGTTTATTTGC
GTAGAGGTGTTTATAGTATTCTCTGATGGTAGTTTGTATT
TCTGTGGGATCGGTGGTGATATCCCCTTTATCATTTTTTA
TTGTGTCTGTTTGATTCTTCTCTCTTTTCTTCTTTATTAG
TCTTGCTAGTAGTCTATCAATTTAGCTGATCTTTTCAAAA
AACCAGCTCCTGGGCTGGGCGCGGTGGCTCACGTCTATAA
TCCCAGCACTTTGGGAGGCCGAGGCAGGTGGATCACGAGG
TCAGGAGATCGAGACCATCCTGGCTAACATGGTGAAACCT
CGTCTCCACTAAAAAAAATACAAAAAAATTAGCCGGGCGT
GGTGGCAGGCGCCTGTAGTCCCAGCTACTCAGGGAGGTTG
AGGCAGGAGAATGGCGTGAACCTGGGAGGCGGAGCTTGCA
GTGAGCCGAGATCGCACCACTGCACTCCAGCCTGGGCAAC
AGAGCGAGACTCCGAGTAAAAAAAAAAAAAAAAAATCAGC
TCCTGGATTCATTGATTTTTTTTTCTTTTCTTTTTTTTTT
TTTTTTTGAGACGGAGTCTCGCTCTGTCACCCAGGCTGGA
GTGCAGTGGTGCGATCTCGGCTCACTGCAAGCTCCGCCTC
CCGGGTTCACGCCATTCTCCTGCCTCAGCCTCTCCGAGTA
GCTGGGACTACAGGTGCCCGCCACCACGCCTGGCTAATTT
TTTTGTATTTTTAGTAGAAACGGGGTTTCACTGTGGTCTC
GATCTGCTGACCTCGTGATCCGCCCGCCTCGGCCTCCCAA
AGTGCTGGGATTACAAGCGTGAGCCACTGCGCCCGGCCTC
ATTGATGTTTTTGAAGGGTTTTTTTGTGTCTCTATCTCCT
TCAGTTCTGCTCTGATCTTAGTTATTTCTTGCCTCCTGCT
AGTTTTTAAATTTGTTTGCTCTTGCTTCTCTAGGGTGATG
TTAGGGTGTGTCGATTTTACATCTTTCCTGCTTTCTCTTT
TGGGCATTTAGGGCTATAAATTTCCCTCTACACACTGCTT
TAAATGTGTCCCAGAGATTCTGGTATGTTGTGTCTTTGTT
CTCATTGGTTTCAAAGAACATCTTTATTTCTGCCTTCATT
TCGTTATTTATCCAGTAGTCATTCAGGAGCAGGTTGTTCA
GTTTCCATGTAGTTGTGCTGTTTTGAGTGAGTTTCTTAAT
CCTGAGTTCTAGTTTCATTGCACTATGGTCTGAGAGACAG
TTTGTTATAATTTCTGTTCTTTTACATTTGCCTAGGAGTG
CTTTACTTCCAACTATGTGGTCAATTTTGGAATAAGTGCA
ATGTGATGCTGAGAATACTGTATATTCTGTTGATTTGGGG
TGGACAGTTCTGTAGATGTCTATTAGGTCCACTGGGTGCA
GAGCTGAGTTCAAAAATTAACAGGGTGTGGTGGCGCATGC
CTGTAATCCCAGCTACTCAGGAAGCTGAGGCAGGAGAATC
ACTTGAACCCAGGAGGCAGAGGTTGCAGTAAGCTGAGATC
ATGTGACTGCACTTCAGCCTGGGTGACAGAACGAGACCGG
TTAAAAAAAAAAAAAATTAATACAATCTAGTGTCAATTAG
ATGTACATCGCTGAGGTCTTTTATCTGTTGTAGATTTTTC
CCCTTTTTTACTGCATCAGGCATATTGCCCTGTAAATTGT
GGTAGTGATAGCAGGAATAAAAAATTAAGTAATTTTATTG
GGAGCAGAGGACTGTCAAGTTGACTGAGGAGGGGTAAACT
GGCCCAGGTTGGAAACAGAGCAGGTCAAAATTCTCAGGCT
GATCAGTAGTGGAGTCACACCTGTGAGTTGCCACTGCACT
TTGTCCTGGGCAGCAAGCGAGACCCTGTCTCTAAAAAGAG
CAAGGAATTTAAAACTTTAAAAAAAAAATTGATGCAATGG
TTTTAAAAGGTCAATATTTATAATACTCTGGAAACTACAG
CCTTTGTAATTACTTAAAATAATGATTAAAATTCAAGATA
TCAACATAAAAAGGTGCAAAGAGGTATATATTATACAACA
TTATTTTAGGGGTATGTGAATAAAAACACATGAAGACCAC
AGTCATAGAGAAAAGAATATAGGCTTTGGAGTTTGGAGGC
TTAGAGGCTGTTTCCTAGCTGTGTGTCCTAAGGCAAGTTA
CTCTGCCTCTTTAGTTTCAGCCTCTGTGCTATTATTAAAA
TGGATTTAATAGTATGGAGGATTAAGCCAAATAATACACA
TAAAAGAGGCTGAAATATGGTAGATAATAAATATTTCTTC
CTTCATCCTCACAATGCAGTAAGAAGGTATTGATTCATCC
ACCCAACAGTAATTTTTAGCACCCATGTGTCAGTCACTAA
TTAAACTAAAGAGCTTCTAGGAGCTAGGGATCCAAGGTGA
ATGAAGCAAGCAGGGTCCCTGGAAGATGGATAAGAGTGGG
CACATGGGGCTGGGTGAGGTGGCTCACGCCTGTAATCCCA
GCACTTTGGGAGGCCGAGTCAGGTAGATCACGAGGTCAGG
GGTTCAAGACCAGCCTGGCCAAGATGGTGAAACCCCATCT
CTACTAAAAATATAAAAATTAGCCAGGCTTGGTGGTGGGC
ACCTGTAATCCCAGCTGCTTAGGAGGCTGAGGCAGAGGAT
TGCTTGGGAGGTGGAGGTTGCAGTGAGCCAAGATAGTGCC
ACTGCACTCCAGCCTGGGCAACAGAGTGAGACTCTGTGTC
AAAAAAAAAAAAAAAAAAAAAAAAGAATGGGCACATGGAA
CCAGATTGCCTGGCTGGAATCCCCTCTTTACTAGCTGTAT
AATCATTGACAACTCACTCAGCGTGTCTCAGTGTTGTGGT
CTGTATGACAGGGATAATAATAGCACCTTGAAGAGTTTGT
GTGTTGAGTTGTTAAGGAGTCAGCACCGTGCCTGACACAT
GGCATGCACCCAGCACATGTGAGCTATTCATGTTATTCTT
CACGAAGCTTACATCTGAGGTGGGGAGAAGGGCGTGAGAA
TATTTGTCTGCATCTTACCTGTAAAGAAACTGAGGTTCAG
AGAGGTTAAGTAAACTGTCTCCCAAGTCAAATAAATAGGA
AGGGTGGAGGTGACACTTTGTCCTCTGTTCCATTGGACTT
CAAGGCCTGCACTATTTCTGCCATGCTGAGCAGGCTATTT
CATGACAGTTCTTCTCTCTTTTTTTTTTTTTCAAATTGAG
ACGGAGTCTCACTCTGTCGCCCAGGCTGGAGTGCAGTGGC
ACGATCTCAGCTAACTGCAATCTCTGCTGCTTGGGTTCAA
AAAATTCTTGTGACTCAGCCTCCCAAGTAACTGGGATTAC
AGGCGCCCACCACCACACCCAGCTAATTTTTTTGTGTTTT
TAGTAGAGACAGGGTTTCGCCACATTGGCCAGGCTGTTCT
TGAACTCCTGACCTCAGGTGATCTGCCTGCCTCAGCCTCC
CAAAGTGCTGGGATTACATGTGTAAGCCACCACACCGGGC
CAGCAGTTATTCTCTAGGACATTTCCCACTGCAACATTCT
ATTGGTGGGAGAAGGAGTTTTTTTATAAAAAGGTTTTCGG
CCAGGCGCGGTGGCTCACGCCTGTAATCCCAACACTTTGG
GAGGCCAAGGTGGGCGGATCACCAGGTCAGGAGATCGAGA
CCATCCTGGCTAATATGGTGAAACCCCGTCTCTACTAAAA
ATACAAAAAATTAGCTGGGCGCGGTGGCGGGCGCCTGTAG
TCCCAGCTACTCAAGAGGCTGAGGCAGGAGAATGGCGTGA
ACCCGGGAGGCGGAGCTTGCAGTGAGCCCAGATAGCGCCA
CTGCAGTCCGGCCTGGGCGAAAGAGCAAGACTCCGTCTCA
AAAAAAAAAAAAAAAAAAAAAAAAAAGTTTTCAATGGCGG
ACTTACAAAATCCAAAAACACAATTTATAAGCCCCCAGAG
CTCTTCATGATCTCAGATCTGTACACTGAGAAGTCTAGTT
TCTTTCCTTTTGGGTAAAACGGAGCATCTGTCAGACTGTC
ACAAGTCATCTGGAAGAATTCAGAATTTCAAAATTAGACC
CAGGAAACATGTAATGCATGGAGATGGTGATTGCCTTACA
TTCAATATAATATAAACTGGTCTTTGCTTTAAGTTTTGAG
GCTATGCCATGCTCCAGACACTTTCCTAAGTGATGAGGTT
ATCAGGTCAAATACAACAGTCTCTGCCTTTTTGCAGTTAG
TACAGAGTTCCACACAGGAGACAAGAAACCTCAGCATAAT
CCTAGACAGTGACAAGATGAGGAACCAGCAGGAGGAATCC
TGAGAAGGAAGTGATTAACTTAGCTGTAAGCCAGGTGGGA
CCTCAGAGGAGTGACCTGTAAGCTGGACCATGAGGGATGA
GCAGGCCCTCTTTAGGCTGATGTATTAGTCCATTCTCATG
CTGCTAATAAAGACATACCAGAGACTGGGTAATTTATAAA
GGAAAGAGGTTTAATTGACTCATAGTTCAGCATGGCTAGG
GAGGCCTCAGGAAACTTACAATCATGGCAGAAGGAGAAGC
AAACACCCCTTCTTCACATGGTGGCAGCAAGGAGAATTGC
AGAGCGAAGTCAGGAGGAAAGCCCCTTATAAAACCATCAG
ATCTTGTGAGAACACATTCACTGTCACAAGAACAGCAGCA
TGGGGGTAGCTACCCCCATGATTCAATTACCTCCCATATG
CCTTCCATGTCCCTTCCGTGACACTTGGGGATTATGGGAA
CTCCAATCAAGATGAGATCTGGGGCTGGGCGTGGTGGCTT
ATGCCTGTAATCCTAACACTTTGGGAGGCTGAAGTGGGTG
GATCACCTGAGGTCAGGAGTTCAAAACCAGCCTGGCCACC
ATTGTGAAATCTCATCTTTACTAAAAATACAAAAATTAGC
TGGGTATGATGGCAGGTGCCTGTAATACCAGCTACTCAGG
AGGCTGAGGCAAGAGAATTGCTTGATCCGGGGGGATGGAG
GTTGCAGAGAGCCGAGATCATGCCACTTCACTCCATCCTG
GGTGAAGGAGCAAAACTCTGTCCAAAAAGGATGATATTTG
GGTAGGAACACAACCAAACCATATCACCAGAGAAGAGGAA
GAAGAGGATCCTGGGCCTGATCAAATATCTGGAGGTTTAA
GAAGGAAAGAGAGGCAGGAGGGGCTGAGACACTCTGGGCG
GGAGGGAACACTGTGGTGAGGCAAGAGGGTAAAGCTCCAT
GAAGGCAGGGATCTTTACTCACCCGGATGCCTAAAATGGT
GCCCGGGTTGTTGTTGTTGGCTAATTGAATGGTGAAATCC
TACCTCTTCCCCCAGAGATTCTGTCTCAGTTGGTCTGGGA
TAGGGCTGTGGCAATGGTGTATTTTAAAAGCTCTCTGGGT
TATTCTGATGTACTTCCAGGTTTGGTACCACTGGACTAAA
TGAATGACCTGAACCTGTGGAGATGAGAAAAAAAAAATTT
TTTTTTGAGACAGGGTTTTGCTCTGTCACCCAGGCTGAGT
GCAGTGATACGATCTCAGCTCACTGCAACCTTGGCCTCAG
GTCTCAAGTGATTCTCCTGTCTTAGCCTCCTGAATAGCTG
AGATAACAGGCATGTGCCACCATACTTGGCTAATTTTTGT
ATTTTTTTTTTTTTGATGGGGTTTCACCATGTTGCCCAGG
ATGGTCTCAAACTCCTGGGCTCGAGCAATCTGCCTGACTT
AGCCTCCCGAAGTGCTGTGATTATAGGTGACAGCCACCGT
GCCCAGCCGAGAAATTTTCTTTATAGTCTTCTGTGGGTCA
GAAGCCCTACTCCTTGAAAAGACCTCAGATGATGGTATGT
GGTATTTTCCTCTTTTATGGAGCTTGGGGGTGGGAATGTA
AACTGCCAAGGATTTGTTTGCTCTTGCCTTTAATCCCAGC
ATTTTGGAAGGCCAAGGCAGGAGGCTCGCCTGAGGCAAGC
AGTTTGAGACCAGCCTGGGCAACATGAAGAGACCTCTATC
TCTACCAAAAAAAAATTAGCCAGGTATAATCGTGCATGCC
TGTGGTCCCAGCTACTTGGGAGGCTGAGGTGGGAGGATTT
GCTTGAACCTGGGAGGATGAGGCTGCAGTAAACAATGATC
ATGCTACTGCCCTCCAGCCTGGGCAACAGAGCAAGACCCT
GTTTTGAAAAAAAAACCTGGAGAGTATAGTTAAAATATTA
ATGGTAGAATCTAGCTAATGGATATACAGTTGAGTATATA
AATATTTTTCAACTGAGATATATTTTTAAATTTTTTCTTT
TTCTTTTCGTTTTTGAAACAGGGTCTCACCCTGTAGCCCA
GGCTGGAGTGCAATGGTACCGTTGAACTCCCGGGCTCAAG
CCCTCCTCCTACCTCAGCCTCCCAAGTAGCTAGGACTACA
GGAGCCTGCCACCACTCTTGGCTAATTTTTTAAATTTTTT
ATAGAAATGGGGTCTTGCGGCCGGGCGCGGTGGCTCACGC
CTGTAATCCCAGCACTTTGGGAGGCCGAGGTGGGCGGATC
ACCTGAGGTCGGGAGTTCAAGACCAGCCTGACCAATATGG
AGAAACCCCGTCTCTACTAAAAATACAAAATTAGCCAGGC
ATGGTGGTACATGCCTGTAATCCCAGCTACTTGGGAGGCT
GAGGCAGGAGAAGCGCTTGAACCTGGGAGGCGGAGGTTGC
GGTGAGCCAAGATAGTGCCATTGCACTCCGGCCTGGGCAA
CAAGAGTGAACTCCGTCTCAAAAAAAAAAAAAAAAAAAAA
AAAAGAAATGGGGTCTTGCTATATTGCTCAGGCTGGTCTT
GAAATCCTACCCTCAAGCAATCCTCCCACCTCTGCCTCCC
AAAGCATTGGGATTATAGGTATCAACTATCACTCCTGGCA
GAAATTTTTCTTAATAAAATGGGAAAAACAATTAGCTTGA
GCCAAGGATAAAACACACTAACTGAGTCTAAATGAGAAAT
TGATAGAAACCTGAGTGTCATTTAGACCAGCATTCTACAA
GGAGGCAGAGGGAAGGAGGAGAGCCTTTCCAGGTAGAAAG
GCCAGTGGTGCTGGGAGCTGTATATTGGTCTGCTTAGCTA
GAGCAGAAATGGGGGACTTTGCTGACAGAGGCCAAGATAC
TGATTCAGCTGGGTTCAAGTGATCTTGGATAATTGGACTG
ATGTCTCTGCACCTTAGTTTCTTCATTTCTTAAATAGGAG
TCACATTAACAGTCATTGTAAGTACCAAACTCAAAGAGCT
GTTGTGGGGATCAAATGATATATCAAATAGTTTTCGAAGA
CAGATAGAGGGATTTTCCAAGAGATATGATGACACAGATG
ATTTGAAGGGAGTCAGTTTCTGGATTTCCATTTCCATATG
TAATTCTGCTAGAAAGAATTAATCTGAGAAAATGCTGAGT
GTTGAGGTGTTACGCCAGTTGTCCTTTTCAGCTCACCTTT
CCTAATCACTCATACCCCATTTGGTAAAATAAAAAGGCAT
ACTTGTCCCTATCTTGTTATGGTACCTTGCATTAGGTGTA
AAAACTTCCAGGCTGGGCGCAGTGGCTCACACCTGTAATC
CCAGCACTTTGGGAGGCCGAGGAGGGTGGATCACCTGAGG
TCGGGAGTTTGAGACCAGCCTGACCAACATGGAGAAACTG
TCTCTACTAAAAATACAAAATTAGCCAGGCATGGTGGTGC
ATGCCTGTAATCCCAGCTACTCAGGAGGCTGAGGCAGGAG
AAACGCTTGACCCTGGGAGGCAGAGGTTGCGGTGAGCCGA
GATCGCGGCATTGCACTCCAGCCTGGGCAACAAGAGTGAA
ACTCCATCTCAAAAAACAAACAAACACAAAAACTTCCAGG
GCTCTAAAGAGATTATTCAAGATACTAGAGGAGGTGAAAG
CTCTTTGAATGTGGGCAACGCGCACTCAAAGCAGGGCTGG
CATTTTTTTCTGATTTAACACATGCCCTGTGAAGGAAGAA
GTATGGCCTCTGGAATGGACTATTTTGGCCTCTGTTGGAA
TGTTCTAAATTCAGTTACACTGTAGAGTGGGCTAGGGATA
GGATGACAATTTTTGTTTAACAAACTCAGCCTTTCTATCC
CCTGACTATTGTCAAAGAATCTATCACTTCTGATAGGGGG
CTTTTTGACAGCCAAAAAAAAAAAGGTGGGGGGGTGGGAA
AGATAAGTAAAAAATATTGAAGAGAATAACAACTTCATTT
AGGAGCAAATTCTTGGCAGGGCTCTCTCTCTCCTATCTCT
CTCTCTCTCTCTCTCTTTCTCTCTCTCTCTCTCTCAATTC
AGAAGTGAAATGGTTGTCATGGGGATGTGCCTTTTTTTTT
TTTTGACACAGACTCTTGCTCTGTCGCCCAGGCTGGAGTG
CCGTGGTGCAATCTCAGCTCACTGCAACCTCCACCTCCTA
GGTTCAAGTGATTTCCAGCTAATTTTTGTATTTTTAGTAG
AGACAGGGCTTCACCATGTTGGCCAGTTGGTCTCGAACTC
CTGATCTCACATGATCTGCCTGCCTCAGCCTCCCAAAGTA
CTAGAATTACAGGTGTGAGTCACTGTGCTCCTCGGTGGAG
ACGTGTCTTTATTTTACTTTATTTTTTTTGAGACGGAGTC
TCGCTCTGTCACCCAGGCCGGAGTGCAGTGGCGCGATCTT
GGCTCACTGCAAGCTCCGCCCCCCAGATTCACACCATTCT
CCTCCTCAGCCTCCCGATTAGCTGGGACTACGGGCGCCTG
CCACCACGCCCAGCTAATTTTTTGTATTTTTTTAGTAGAG
ACGGGGTTTCACTGTGTTAACCAGGATGGTCTCGATCTCC
TGACCTTGTGATCGATCCGCCCACCTTGGCCTCCCAAAGG
GAGATGTGTTTCAATCTGTTTATTTGAATAGAAAAAGGTA
GTCACATCTTTACTGACGAAAAAAAGTTTTACTTGGCCCC
TTGGTTTGACAGTGAAGGCTGACTTTGCTAGTTAGGCAAT
AGGTGGACATTTTTCATAAATCAAATGAGCTAAAAATATA
GCACTGAGATTTTGAATAAAATATATTTAAATCACATGAT
GAGAGACAAATGCTTTGTCAAGATTTTTATTACACAAGGT
ATTTTGAAATTAATATTTTTGGCCTGGCGCAGTGGCTCAT
GCCTGTAATCGCAGCACTTTGGGAGGCCGAGGCAGGCGGA
TCATCTGAGGTCGGGAGTTCGAGACCAGCCTGACCAACAT
GGAGAAACCCCATCGCTACTAAAAATACAAAAAATTAGCC
AGGCATGGTGGCACATGCCTGTAATCCCAGTTACTCAGGA
AGGCTGAGGCAGGAGAATCTCTTGAATCCGGGAAGTGGAG
GTTGCAGTGAGCCGAGATTGCGCCACTGCACTCCAGCCTG
GGCAACATGAGCGAAACTCGGTCTCAAAAAAAAAAAAAAA
AAGAAAGAAAGAAATTAATATTTTCACTTCCTAACCCTTT
CTGAATATATCAGGTTAATCAAAATGTTTCTAGGTAGAAA
AATAAGAGGTGTAATTTAATAATCATTTGATAATTCTGGA
GAGAGTCTTTTTGGCAAATGTTTCAGAAACTGAGAAAGTG
AATGACTCTCATGACTGGACAGCAAACCCTTTTCTAAGTC
AGGTGCTTTCTAATTCTTTGCTTGCAACAGAATTTTGGGA
AGAATCGAGTTTTAGCCAATAGATCACTAAACAATGCATT
TATTTATTTATTTATTTATTTAGAGACTGAGTTTCACTCT
TGTTGCCCAGGCTGGAGTGCAATCATGCAATCTCAGCTCA
CCACAACCTCTGCCTCCCTGGTTCAAGCAATTCTCCTGCC
TCAGCCTCCCGAGTAGCTGGGACTACAGGCGTGCGCCACC
ATGCCTGGCTAATTTTGTATTTTTAGTAGAGATGGGGTTT
CTCCATGTTGGTCAGGCTGGTCTCGAACTCCCAACCTCAG
GTGATTCGTACTCCTCAGCCTCCCAAAGTGCTGGGATTAC
GGGCGTGAACCACTGCAGCCGGCCTAAACAATGCATTTCA
ATGATAGATCACTCTGCGATTTTTGGAATACAATTTGGAA
GGACTTCAAAGTTTAATGACATTACTGTAAGAAATCTTCT
ATTCGCATCCTCTGCCTTACATGAATGAGATTTCTCAACA
CTTTTATCTATGAAAATGGAACACAGAGTGGAATTAATGT
TGAATACTATCTCAGTTGAGCAATCATATTCACATGTAAT
ATGCATATGAACTAATTTCTTAAAATTATAACTTATCTTA
GAGGCATTTATTATAAAGTATTAATTTTTATTTAACGATT
TTGATCAAAATTAGTAATGCATTGGTCATTTTGATCATTA
GTGTACTACTAATTATAATGATAACTTAATTCTGAAGACT
TGAGTTCTTAAAAAAGAACTTAGGATCACAGGAGATTAGC
AAAATTAATTTCCATCTATATGCATATTTTTCTTGCTGAG
TACAGTAGAGTGATGAAGAAAAGTCTTCTAAGAATAAAAA
TATGTTATATCACAGTAAAATGGATGGAAAGTGGAGTGGA
AATTTTGGTTCAAGGTGAAAAAGAATTCATGTAAAAATTT
GGCTTTCATAAAAGAGCTTGTTCGTGTAATTTCCTTTTTT
TCTTTTTAGAGACAGTCTCACCCTGTCTACCAGGCTGAAG
AGCAGTGGCAGTGGCACGGTCATAGGTCACCGCAGCATTG
AACTCCTGGGATCAAGCCATCCTCCCACCTTGGCCTCCCA
GGTAGCTGGGACTACAGGCACATGCCACCATGCCTGGCTA
ATTTTTCAAAATTGTTTTTTGTACAGATAGAGCCTTGCTA
TGTTGCCCTGGCTGGTCTCAAACTCCTGGCCTCAAGCAAT
CCTCCTGCCTTGGTCTCCCAAAGTGCTGGGATTCCAGGCA
TAAGCCACCATGCCTGGCTTTGTAATTTTCAAGAGGATGC
TAACGGCTATCAATTTGCTATGGTATTTAGATTTCATTAC
ACACATTAAAGGAGTGACGTGGCTGGGCACAGTGGTTTAG
ATCTGTAATCCCAATACTTTGGGAGGCCAAGGCAGGAGGA
TTGCTTGAGCTCAGGAGTTCAAGACTAGCCTGGGCAACAG
AGTGAGACCTCGTTTCTACGAAAAGTAAAGAAAATTAGCC
AGGCGTGGTGGTGCGTGCCTGTAGTCTCAGTGATTCAGGA
GGCCTAGGTGGGAGAATGGCTTGAGCCTGGGAGGTTGAGG
CTTCAGTGAGCTGAAACTGTGTCACTGCACTCCAGCCTGG
GTGACAGAGTGAGATCCTGTCTCTCAAATAAAAACAATTA
AATAAATTTTTTGTAAAAGGAGTGATACAAGTTTTATTTT
AAAATGTCAGTATTTGGCCGGGCGCAGTGGCTCACGCTTG
TAATCCCAGCACTTTGGAAGGCTCAGGCGGGTGGATCACG
AGGTCAGGAGATCGAGACTACGGTGAAACCCCGTCTCTAC
TAAAAATACAAAAAAATTAGCCGGGCGTGGTGGCGGGCAC
CTGTAGTCCCAGCTGCTCAAGAGGCTGAGGCAGGAGAATG
GCGTGAACCCAGGAGGCGGAGCTTGCAGTGACCCGAGATC
GCGCCATTGCACTCCAGCCTGGGCGACAGAGAGACTCCGT
CTCAAAAAAAAAAAAAAAAAAAAAAAAAAAGTCAGTATTT
ATGGGATGGCTGGAAATTTCACCCCTTCCAACATTTCACA
TTTATGACGTACAATTTTAACAATGTCAAAATGTGTGTGG
GTTACATGTTTCAAAATAATTTTGGGAAGTACTAGGATAC
AAAAGTTCAAAGGCTCCTGATACAGTATATGTGAAAAAAA
TCATCCCCTCACCTATTTCTCTCCTTCTTGTGTATTCCAG
CTCAGTGTGAGGGGCCATTTTCCCATAAAAGCCAGAATCT
TGAGCACCATCCATGCTTCTTTCTCTTCCTCTACATCTAA
CCAATTTATGCTATATCTAGGCAAAGCTTGTGTTCATCTC
TTCTTTTCCATTTCCCCTGCCACTGTCTTATTTGAAGATC
CTGTGATCTTTCTCCTAGAATATTGTTAACATCTTCTTAA
TTAGTTTGTCTGACATCAGATTCAACTCCTTCTACTGAGG
TATCTGTAAGGAAAAGAAATTTATCTTTCTTTTTTTGTTT
TTGCTTTTTTTTTTTTTTGGAGATGTCATCTTGCTTTGTC
AAAAGTGGTCTCAAATTCATGGCCTCAAGCTATCCTCATG
CCCCAACTTCCCAAGTAGCTGGGAATATGGGAGTGCACCA
GTGGGCCAGCTCCAGATTTATCTTTCTAAAATATCAAGTC
AGTCATATCACTCTTGTACTTGTATAACTCAATGATTATC
CATTCCTTTAAAATAAAATCTAAATGGTTAGGATGGGCTG
GGCATGGTGACGCATGCCTGTAATCCCAGCACTTTGAGAG
GCCAAGGCAGTTGGACCACTTGAGGTCAGGAATTTGAGAC
AATCCTGGCCAACATGGTGAAACCCCGTTTCTATCAAAAA
ATACAAAAATTAGCCAGGTGTGATGGTGCACACCTGTAAT
CCCAGCTACTCAGGAGGCCAAGGCATGAGAATCACTTGAA
TGCCGGAGCTGGAGGTTGCAGTGAGTGGAGACTGCATCAC
TGCACTCCAGCCTGGGCTACAGAGCAAGACTCCATCTCAA
AAAAAAAAAAAAAATGGGCATGGTGGTGTGTGCCTGCAGT
TCCAGCTACTCCAGAGGGTGGGGGCCGGGGGTGGTTACTT
GATCCCAGGAGTTTGAGGCTGCAGTGAGCCCTGATCACAT
CACTGCACTCCAGCTTGGGCAACAGAATGAGACCTCCATC
TCTTACAAATAAAACAAAACGACACATTCAATAATTACCA
GTTTTGCTGGAAAGGCTTCTTGTGTCCTCAGACAGACTTG
AGTGCTTTCCCCCTTTCTTTTTCTTTTGTTCTTATTTATT
TATTTATTTATTTGAGACAAAGTCTCACTCTGTCATCCAG
GCTGGAGTACAATGGCATGATCTCGGCTCGCTGCAACCTC
CGCCTCATAGGTTCAAGCGATTCTCCTGCCTCAGTGTCAG
GCCTCTGTGCCCAAGCTAAGCCTGTGACCTGCATGTATAC
ATTCAGATGGCCTAAAGCAACTGAAGATCCACAAAAGAAG
TGAAAATAGCCTTAATTGATGACATTCCATCATTGTGATT
TGTTTCTGCCCCACCCTAACTGATCAATGTACTTTGTAAT
CTTCCCCACTCTTAAGAAGGTTCTTTATAATTCTCCCCAC
CCTTAAGAATGTACTTTGTGAGATACACCCCCTGCCCGAG
AAACATTGCTCCAAACTCCACCACCTATCCCAAAACCTAT
AAGAACTGATGATAATCCACCACACTTTGCTGACTCTTTT
CAGACTCAGCCCTCCTGCACCCAGGTGAAATAAACAGCCA
TGTTGCTCACACAAACCCTGTTTGGTGGTCTCTTCACACG
GACACGTGAGACACTCAGTTTTCCAAGTAGCTGGGATTAC
AGGTTCCCCCCAGTCACGCCCGGCTAATTTTTGTATTTTT
AGTAGAGATGGGGTTGCACCATGTTGGCCAGGCTGGTCTC
GAACTCCTGACCTCGTGATCTGCCCACCTTAGCCTCCCAA
AGTGCTGGGATTACAGGTGTGAGCCACCGTGCCCGGCCTT
GTTCCTTATTTTACATATTTATTCAGAGCCTGTCACATGC
CTGGCACTCAGCGAGCACAGCAGAGCTGTTGGTTCCTTAC
CCATATCCCCTCAGCCCTCTCATCAGATCTTCTGCAGAAA
ATTCTTGTGCATAGGAATGGCTTTCTGGGTCTTTCTGCTG
GAGGGGTGCCTCAGGAGCAACCTTCTACCAATGAAAAACA
AGTTGGGGGACAGATATCCCAGGACACTTCTGAAGTGTGT
TCTACACAGCCATTCAGAGGGTCTCTGTGAGGTTGAGTTC
CATTTGCACATAGAGGTAACTCACTAATTCAGTATATTGT
GTTGGCCTTTCTCCCTTTCCTGTTTGACCTTTTCTGTCCT
TTACTGTGCTATCTAGGACCACCTCTCAAAGAAGTGACTT
GACCCAATTCATTTTCTCAGGAACTGGGGCAATCCCAAGT
CAAGACAACTAGACTCTGGGGATAAAATTGTTACCAGTGT
GAGGATGTCCAGGTTCTTGGCATCTTGAACAAAGAATTGG
ACATCACGCACAAGAAAAGCAAGGAAAGAATGAAGCGCCA
AAAGCAGAGATTTATTGAAAATGAAAGTATGCTCCACAGG
GTAGGAGCGGGCCCAAGCATAGGGGCTCAAGAGACCCATT
ACAGAATTTTTTTGGTTTAAATACCCTTTAGAGGTTTCCA
TTGATTACTTGGTGTGCACCCTATGTAAATGAAGAGGATG
ATGTAAAATTACAAAGTCATTTACTTGGTGTACACCCTAT
GTAAGGGGAAGGGATATTACCTGTTATAGCTGAAGTGTTT
CCATTTGATTTAGTTCTAGGAAGTCCTTAGGTTCCCTGCC
TCCAGACCCTATTCTCCTGCCTCAAAATGATGAGCGTTCA
TACTTTACCATATTGCATGGAAATATTAATAGTAATGTAA
GCTGCACAAGGACAGAGATATTTCTGTTTTATTCATTGAT
GTGTTGCCAACATCTAGAACCGTGCTTGAAATATAGTGTT
GAATGAATAGTAGCAATAGCTAATATTTATCGAGTGCTTA
TGATGTGTTTGATGTGATTTTTCAGAGATAATTTAATCCT
CAAAAACCTTATGAAAATAGATATTAGTATTATTAGTGGT
AATTATTCCCCTTTGGATATAGGAGAATTAAGGTTAAACA
ATAGGTTTAAATCACCCAGCTTGTAAGTGATCATTGGAGC
TCAGAAATTAATACCCCAAAATATGGGGCTTTGACTTGCT
GAATTGAAGAAGCCTCAAGATCTCTCTGACCTCCCACCTC
CACCATCTCTCGACCAAAGCACAGGATGAAGTTGAAGTTC
CTTTATCTGCCTAAGATCCAGACCTACCGAGAACAATTGT
TTTTAATTATCCTCCTTTTAAGACCAAAAATGTAACCACA
GCTGAATAGACCCTTTCATGAAGCAATGTGTTCGCCTCTC
TGTCTCATTCAAATTCCAAAGAGAATGATTTACAAGTTAA
TCTCTGTTCCCATTCGCTTATCTATTCATTGTTCCTCTTC
TCCCCGCCAAAAATCTATTTTTCCACCATAACCTGTTTTG
CTAAGATGATATATAACTTTCTGAACCCTACTGGGAGGGT
AAGTAATCACTGTGTGATCCTCCCCGTGTGCACGTTAATA
AAATATGTAGGCATTTTCTCCAATTAATTTGTCTTTTGTG
AATTGATTTTTCAGGGAACCTTAGGAGAGCAAAGAAGTAT
TTCCCTTGGCCCCTAGAATAACATTTGAAAATAATCTCTA
AATATTTTCATAATTAAGCGGGGTGCAGTGGCTCACACCT
GTAATCCCAACACTTTGGGAGGCCAAGGTGGGTGGATCAC
CTGAGGTCAGGAATTCGGGACCAGCCTGACCAATATGGTA
AAACCCCGTCTCTACTAAAAATACAAAAATTAGGCCCGGC
ACGGTGACTCACGCCTGTAATCCCTGCACTTTCGGAGGCA
GAGGCAGGTGGATCATTTGAGGTCAGGAATTCGAGACCAG
TCTGGCCAACATGGTGAAACCCCATCTCTAAAAAAGATAC
AAAAAATTAGCCAGGCGTGATGGCAGGCGCCTGTAATCCC
AGCTACTTGGGAGGCTGACAGGAGAATTGCTTGAATCCAG
GAGGTGGAGGTTGCAGTGAGCCGAGACTGTGCCACTGTAC
TCCAGATGGGGCGACAGAGCAAGGCTCTGTCTCAAATATA
AGTAAATAAACAAAATAAAAAATAAAAATACAAAAATTGG
CCAGATGTGGTGGCAGGCACCTGTATTGTATTCCCAGCTA
CTTGGGAGGCTGAGACAGGAGAACTGCTTGAACCTGGGAG
GTGGAGGTTGCAGTGAGCCGAGATTGCGCCACTGCACTCC
AGCCTGGGCAACAGAGCGAGACTCCATCTCAAAAAATATA
TTTTTTTAAATTATTATATCTCTATTTATCTATCTATATC
TTAGAGTTTCCCCGGCACATAGTAATTACTCAATACACGC
TAATTATCATCTTCTGCTCTTAACGGAAGCCCAAACTTAG
AAGTCTCTCCTAAGTGGGATCCCCTTTCCTTACCCAGCCT
TGAGGAGCTAGGCTTGGACAGAATAAACCTAGTATTCAGT
TTCAGCCCCTTCATCCAGCTGGAGCAGGAAGAAAGCTGTA
CTTCCTCTGGCAGTTAACTTTGCACAGAGGAAAGACACGC
CCAAACACATCTGATCTCCAGGCATGCCTACAAATCCCAA
GGCAGCTTCTAGAAGGAATTCTCCTATTGACTGTGGTTGG
GAACATGGAGTGAAGAATGTGAATGACAGAGTCCTGTCCA
TCCCTGCTACCAGACGTACAAATCAGAGCAAAGTTTTGAG
CAAGACATCATCATTATATCATTATGTTTGAGGGAAGAGC
ATAAGAGATTGTTAAACTGCTTTCTAGTGTTTCAAGGTGA
AAAGACCAAGGCTGGGAGTTCCACATCTTCCTGAGAGCCT
GCCTCTATCATGTACTGTTATTCTAGGAATGATTTGTAAA
GTCTGTTGCTCATGGAGAATAGTGGGCCATACCAGGTAAA
CTTAGAAGAATGTTGATTTCTTTCCTTCTAGTTTTCTTTT
GTGAACAGGTTGGGAGCTTTTTTCTTTTCATCTGAGAGGG
CAGGGCTGTAAAATAAGTGCTGCTGCCTTTTCAAATCCTG
TTGAGATGTTACAGGTTAATAACCATGTGGGCTGGTAAAA
TTGGGGCTAAGATGATTCTTTCACTTGTAAGACTGTATTA
GGTCACACATAACACCATGTTAGTCCCTTATACGCCATTT
ATTCTTCTTTCAACACAATCTTTTGGCTTTTTGAGTATTT
ATTGAGTGCCTACAGAGAGAAAAGAACAGCACATGCTGGG
ACAGATATCTTATTACTCCTTCCCATTAATTTCCATTATT
TTCTTTTCTGAAACTTTGCACGTATAAGCCACTAGCCTTT
CTGTTGTCTTTCCAGAGAAACTTCACAGAAGGCAAAGAGA
GACATAACTCTATCCACTCATTCATGCAGCAGTCCATCTT
TTAACAATGTTTGCTTAATATTCTCCATGTGCTGCATTTT
TACTAAGCTGTGTGGAAACCATGGTAAAAAAGATGAAGCC
ACTATGTTAAAGGAGCATACAGTCTTCATCAAATACAACA
GAAATAAACATGAAATTATGATACATGACAACGATGGAGA
GATGTGGTAGCTGTTAACAATGGGGGTTTGAATTTAGAGG
TGAGGTCAGTGTTGTGCCTGTGAACTGTGGTTCGGGTGAT
ATTTTTAATCATAGCATTACAAAAATCTGGTGAGTCATAT
TAAATTAAGTTTCAAAGGTATACTTTGAGGTACATTAGAT
TATGTGCAATGTATTACTGATAGTGGAGGAGACAGTTTGA
TGTGGTACTAGAAATGATTCAAAGTGGTACGTGGTCTGAG
GCCCAGCATGGTGGCTCACACCTCTAATCACAGCCCTTTG
GGAGTCCAAGGCAGGTGGAGTAGCTTGCACTCAAGAGTTC
CAGGCCAGCCTGGGCAACACGGCAAGACCCCCATCTCTAC
TAAAAATACACATACACAAAAAAGATTGCTGGGTGTGGTG
GCACATGCCTGTAGTCCCAGGTACTTGAGATGCTGAGGTG
GGAGGACTGCTTGAGCCTGGGAGGCAGATGCTGCAGTGAG
CCAAAATCATCCCACCGCACTCCAGCCTGAGTGACAGAGC
AAGACTCCATATATAAAAAAATTAAACTGAATATTAGAAA
GTACTCCCTGTCTTATTTTGAGCCATGTGATTTCAGTTAA
GCAGAGTCTCATTTAGATGCTGTATGTCTTAAACACCTTT
TAACACTTGGTAAACAAACTTTCCAACACTCATCCCACCC
TGCTTGGCTCTGTTATTTTTTTTGTTTTTTGTTTTTGTTG
TTTTTTATTTAGACAAAGATTAAGCTCAGAAAATCAATAG
GTGGTAGATTCCAGCTGGTATTTGGTACCTTATTTGATTT
TTCTTGTATTTATTTCAGTGTATCCTTTTACTTATGGTTA
GTGAGTTATTATTATATACAATTTCTTTTTCAAATTTATT
TATTTATTTATTTATTTTTGAGACAGAGTCTCACTTTGCC
ACCCAGGCTAGAGTGTAGTGGTGCGATCTTGGCTCGCTGC
AACCTCCGCCTCTTGGGTTTAAGGGATTCTCCTGCCTCAG
CCTCCTGAGCAGCTGGGATTACAGGCGTGCGCCACCATGC
CCAGCTAATTTTTGTATTTTTAATAGAGATGGGGTTTCAC
CATGTTGGCTAGGCTGGTTTTAAACCCCGGACCTCCGTCT
GCCTCGGCCTCTCAAAGTGCTGGGATTACAGGCATGAACC
ATTGCACTCAGCCTCAAATCAATTATTTAAACAAACTCAG
TCAATATAAAAAATATATTTAAAAAATATATTTAAAAAAT
GATAAGCAAATAACAGCCAAGGTGGTACAAGGTTATGGCA
AAACTGTAAAAATAGTGTGGAAATAACTGAAGTTTAGAAG
AACAAGAGCACTGTGCTCAGAATGAGGAAATCTGATTTGA
GGTCTGGCTCCCTTTGTACTGTCATCCCAGGCAGGCAATG
CTGCATGATACTGAGTGCGTTACGAGGGATAGAGACTTGC
CAACATTAACGCATTATTACAAAGCGTATATGTTTGAGTA
CAGAAACCTCAGACTTCATAGTGTTAGAGGGGAGACAAAA
ACATAAATAGTTGTGTAATAACTCAAAGACTGTGATAAGT
ATTACGAATGGGTTAAAAACCCTAGACAAAGGAAATGGGA
AGAAGTTACCTGAGTGTACGTATATGATAAGAATGGCTAT
CATTAGGCTGGGCGCGGTGGCTCACGCCTGTAATCCCAGC
ACTTTGGGAGGCCGAGGCGGGCAGATCACGAGGTTAGGAG
ATCGAGACCATCCTGGCTAACAGGTGAAACCCTGTCTCTA
CTAAAAAAATACAAAAAATTAGCCGGGCGTGGTGGCGGGT
GCCTGTAGTCCCAGCTACTCAAGAGGCTGAGGCAGGAGAA
TGGCGTGAACCCGGGAGGTGGAGCTTGCAGTGAGCCGAGA
TCGTGCCACTGTACTCCAGCCTGGGCGACAGAGCAAGACT
CTGTCTCAAAAAAAAAAAAAAAAAAAAGAATGGCTATCAT
TTACTGAGTCTCTTTCAAGCTCCAGGGAACTGACTAGGTG
CTTTGCTGTATTATCTCATTTATTTCTCACAACTCAAGAA
CTGGGTTTAGAGAGGCTAAATAATCGACCCATGATTAATA
CTGGTGATGATGATGTTTACGACTGAATACTTACTGCATG
CCCAGCCCTGTACTCAGTCCTTTATATACAAGATCTCCAT
TTAAGCTTCACCACAAGACTTTGAGGTATTATTTTCTTTT
TACAGATAAACTAAGGCTCACAGAGATCATGAAATTTGCA
GTTAGTGAACGGTGCTTTTGCAATTTGATCTCAGGTGTGT
TGGACTCCAAAGTCTGTTTCTTCATCTTCTGCTTCACTTC
CAAGTCAGCAGCAGCTGAGCTGAGGGACCTTGAGATGGCT
GTGCACTGGGATGGTCCATTGAGGGCTCTTTTGTGAAATG
TGAGGTTCCAATCTTGGTTTCTCTAATGTGTGTGATAACT
CTTTGTTTCATAATTTATACTCCTAAAAGCATAAAGTCCT
AGAATCATGTGGGTGGTTAGCACTGTTCCATGACACTATA
AAGTGATGTTGGTAAAGACATTTCAAAAGTAGGCAAAAGA
ACTAGGTGGTAGGGTAAGGTAGGGCTATAGGATAGCTAGT
CCGTGTGGGCTAAAAGCCATACTTCCTGTGGAAAGTTACA
GTCAATTCTTTTTTTTGAGACGGAGTCTCGCTCTGTCGCC
CAGGCTGGAGTGCAGTGGCGCAATCTCGGCTCACTGCAAG
CTCCGCCTCCCGGGTTCACGCCATTCTCCTGCCTCAGCTT
CTCCGAGTAGCTGGGACTACAGGTGCCCGCCACCACGCCT
GGCTAATTTTTTTTTGTATTTTTAATAGAGACGGGGTTTC
ACCATGGTCTCGATCTCCTGACCTTGTGATCCGCCAGCCT
CGGCCTCCCAAAGTGCTGGGATTACAAGCGTGAGCCACCG
CGCCCGGCCAGTGACAGTCAATTCTTAATAGATATGAAGG
AATCTTCAGGATGTACTAAATCCAACCTCCTCATTTTACA
AAGTAAAGAGGTTAAGGGCCAAAGGTCATACATTGGCAGA
GGAATCAGGACACCACACATCTTGTGTCTCAATGCTCTGT
TCACTATGGCAGTGGTTTTCAAGGTGTGGTCTCCAGATCA
GCAAACTCAGCATCACCTGGGAACTTGATGGAAATGCCCA
CCTTCCATCCACTGAATCGGATTCTGTGTGTCAGGCCTCT
AGCCCAAGCTAAGCCATCATATCCCCTGTGACCTGCATGT
ATACATCCAGACGGCCTGAAGCAACTGAAGATCCACAAAA
GTGAAAATAGCCTTAACTGATGACATTCCACCACCGTGAT
TTGTTTCTGCCCCACCCTAACTGATCAATGTACTTTGTAA
TTCTCCTTACCCTTGAGAATGTACTTTGTGAGATCCACCC
CCTGCCCACAAAACACTGCTCCTAACTCCACCACCTATCC
GAAAATCTATAAGAACTAATGATAATCCCACCACCCTTTC
CTGACTCTCTTTTCGGATTCAGCCCGCCTGCACCCAGGAG
AAATGAACAGCCTTATTGCTCACACAAAGCTTGTTTGGTG
GTCTGTACACACGGACGCGTGTGGCACTGTGCAGGGGGAG
CTCAGCAATATGTTTCAACATGCCTTCCAGGTGATTCTGA
TGCATCCTCACTTCTCAGAGCCACTCCAAAGAAGTATCTG
CTACATATTATACACATATGCCCCCACCCCCAGACCCCCA
AGTTTTTCTTCCCCTTTGTTCCCAGAAAAGGTTTGAAGGG
GCTCAGTATCAGGTCTACAGCACACTGAGATTTATTTATT
GATTTATTCATCATTGATTTGAGACAGAGTCTCGACCTGT
TGCCCAGGCTGGAGTGCAGTGGCATGATCCCAGCTCACTG
CAACCTCCACCTCCCAGGTTCAAGTGATTCTCTTGCCTCA
GCCTCTGGAGTAGTTGGGATTACAGGAGTGCACCACCACA
CCTGGCTAATCATTCTATTTTTGGTAGAGATGGAGTTTCA
CCATGTTACACAGGCTGGTCTCATACTCCTGGCCTCAAGT
GATCCATCTGCCTCGGCCTCCCAAAGTGCTGGGATTATGG
GTGTGAGCCACAGCGCCCGGCCACACTGAGACATTTCAGA
GGGAGATCAGTCTATGGAACAAATGCTGGCCGGGGGTTGG
TGGCCTGGGTGTGCTGTCTGGCCAATTTTGTGCGTGGAGT
AAGCAGTGGGGAGAGGCGCTGGGTGTCAGGAAACTATGCC
AGGCCCTGCCCTCCACCAACCCCAATCAAAGAGCAGTCAG
GAACTGAGAGGGGGTTCTTCTCCACACCATCCCACTACTT
GTGTCCCTCACCTTCTCTGAGCCCTGGGTATTGGCGCTGG
GAACTCTGCAACAGATTTCCTGAAAGGCAGGTGGCCTATG
GAAGGAAGGCAAAGGAGGGGGCCTGCAGAATGCAAAGGTG
TACGGAAGGCATCTCTGCGCCCCTGCTGAAGATTTTTCAC
TTTATCCTGAAGGGAAGACAATATCTGAGGCCGGGAAATA
ATAGAAATTGATTTTCACTTTATCAATATTCCTGGCAACT
GCACAGAAAATGGAATGGCACAGAAACTGGAGTCTTATGG
GCAGTTATCCCACTAGTTGGGGTGGGAAATTAAAGGCTGT
GTGTAAGGTGGGCACAGATCTAACAGAATGTGGATTGGGA
TATGCAGGGGAGGTGGAGTGGGGGAAGACAGACTCCATTA
GGACTTGGTGAGTTATAGGTGCAGCACCAACATAATGCGC
ATGGAAGTCCTGGAATCATTTACCAAGAAGGTCCTGAGCA
CAGGTGAGGGACATCCCCTTCTTCCCTGTTCCCCAAGGAG
CCTAGGCTTTGGAGTCAGTCAGTCTTGGGTTCCAGCCTCC
CGCTAGGACGCAATTTCTTGAGAGCAGGATTTGATCTGTT
GTTCACGGCTAGTTCCTAAGCGCCTAGAATAGTTTCTGGC
ACACAGTAGGCACTCAATAAACATTTGCTGAATGAATCAT
GAATGAATGGTCACACTCCATTCCTCGGCTGTAAACACAA
TGAAATCACCTAGCTGCGAACTTGGCGCACAGTAGGCGCT
CAACAAGTTGTTATTTTTCCCTTCCCTTGCAGTATAGACC
GCGGTCCTCAGGCGACCGCGAAAGAAAAAAAGGGGTTTCT
CTACCTCGCGTGGTCTGCACCTCGCTTCGCCCCCGCAGCC
CTCGCTGGGTCGCAGGGAGCACGTGGGCCAGGCAGGCTGG
GTGGGAGTGAAGTGGAGGGGAGGGGAGTGGAGGGGGCGGC
GGCCAGCGGCTCGCGGAGCCGGTCCCCCGAGCTTACGTAA
GGCGCGAGTCCCGCGCGGCCGGCCGGGGCTCCGCGACTGG
GCGGGCGGAGGCGGCGCCGCCCTGCAGGATCCGGGCTGGA
AGCCTCTCGGAGTGCTGCCTCCAGCCAAGGTGTGTGTTTA
TTTGATTGCTTTTGGTGGCGAGGCGCGGGGCTCGGGCTCG
TCGCGCGCCCCACGGCCGGGGAGCGCATCCGCCAACCCCG
GGCGGAGGTGGGCCCCTCCGAGCGCGCGCGGGCGGCGGGC
AGCGGCGGCAGCTGAGACTCCGGGGGATGTGACAGCCGCC
GGGGAGGGGGCGAGACGCAGACCACACGTTGCCCACGTGC
GAGGACCCGGCAGGGGCTCAGCCCCTAGGTCGCCCGGTGC
GTGGGGCGGCGGGGGCTGGCTTTGAGTCATCCTCCTTGTG
CCAGCTTCCCCGGCTCGGCGGAGACTGGCTTGGGGATGCC
CGGCCGCCCGGCCCACTTCTCGGACGCAGCGTGGGGAGCG
AGCTGGAGGAAAGGATGAAGGTGGGACTGGCCGGGCCGAC
CTCTGACCCCTGGAGGCCGAGTCGGCAGGGCGGGGCACGG
CGCGCTCCAGCAGCTCTGCGTGGGGGCGAGGAGGTGGAGG
AGGGCGGGGAGGTGTAGCGTGGCGCTCACTCCGCCTGCGA
CTCGGTCCCGGCGCTGGGTTGAGGGGAGGGGTTGTCTTAA
AAGTCTCTCCTTCCCCCTGTAGGGGCGGCCGGCGAGTCCC
AGTGAGAGCGGAGGGTGCCAGAGGTAGGGGGCCGAGAAAC
AAAGTTCCCGGGGCTCCCTCAGGGGCCGCGGTCGGGGCTG
CGCGTTTGACCGCCCCCCTCCTCTCGAAGGCAATGGCTTC
CAAACTCCTGCGCGCGGTCATCCTCGGGCCGCCCGGCTCG
GGCAAGGGCACCGTGTGCCAGAGGATCGCCGAGAACTTTG
GCCTCCAGCATCTCTCCAGCGGCCACTTCTTGCGGGAGAA
CATCAAGGCCAACACCGGTGAGGGGCTGCGGGGACGAGGG
CCGGGGGCGAGCCGCGTTGGGCTGGGGTGAGGCCCTGGAG
GGACTGGGGCTCCCCGATCGCGGCGCCCTTCCCCCGCCCG
CGTGTGGTCGTGCAGGCTCGTACGTGCCGGGGCGCATGCA
GCTGGCGGCCGCGCGGCTTAACCGCGCCCGGGGAGGAGGC
CGAGGCTCCAGGGGCGGCCGGTGGGAGGTGCCCGCGGCTC
CTCTCTCCACCGCTCCTCTTGCCGCGAGGAAAAGCCCGAG
CCACCCGGCCAAGGGAACGAGAACTAGGCAGGGAAAACCC
GGAGCTTCCGTCTCACGCTGCCCTCCTTAAGGCAGAGCCG
CCCTCGTACCCCTTAGCCCCGGCCCCCTCCCCCGAGTCCC
TAGAGAGCCGCGCGCCCCCTCCCGCGGGAGCCCAGAGGCG
GAGCGCCGCCCACCTGTGGCAGTCGGGCGGGGCCGCGCGC
CGGGGAACCTGTGGCGCCGGGGGGCTCGCAGCCTCGCGCC
TCTCCAGCCCCTCCACGCAGCCTCGGGCCTCGGGGCAGAG
CCCTCGGTGGCTTTGAAAGGCCTGTTTGTTCGCTGTCGCC
TTCTAAGGTAAACCCTTCCCCAGCAACTCCCCCTCCTCCC
AAAGCCGCCGGGCCTGGCCGTCAGGAGACTCGGAGGAGAC
TCGTTGTGATAAATTACATTTTGAATGCAGCTTTCCTGGA
AATGGTTTCTTGAGCAGCCTCCCTTGGCATGAGGTGCCTC
CTTTGGCTGGCGTGGTGAACTTGGGGATCTGTAGATCGCC
TGATTTCTTAGTCTGACGGGGTTGAGTGCGTCCCTTTCCC
CCTCTCCTCCCACTCCACGTTCACACCAGTTCCAAAAGAA
TTGGCGTTAAAAGGCGAGAGGTAGCGGTTGTGCTGCTGCG
AAGCTCTTAACCCTTCTGGGATGGAGATGCTGGTAATTAG
CAACTCCTTTATGAAAAGTTGTTCTTCCCAGCAGGGGTCC
TTTATTGTCGCTGTACTTCTCAAGGGTGTCCGGGCTGGTT
ATTGCCCATCATGGACTAATTATCCGGGGATCTGCATTTC
AGAAGCACAGAGTGGTTTGAAAAGGAAGGTGGAGGACAGT
ACCGGAAAACAAAAGGAAAGCTTAAAAGCAAGAAATTAAG
AAGTATCTCCGGAGTTTTATTCCTTATCTCTTAAGCAGGC
TGAAAAAGCGGACTTTTACAGGAAACTCTTCCCCCACCCC
CATATCTCAAAAGGAAGAATTATGTGTACCAGATTGCACT
TGAGTTTTCTGTTGTGAGTATTGTTACCTCAAGTGCGCCT
ATTTTGATTTTAATACATTCAAATGCATTTTATTCTTGGA
ATGCTGCGGTTTCAGGGGAGAGTGGCCTGAGAGGGAAGGC
TGGCTAAGGGTTTGGTGTTTAGGTTGGGCTTCTTCATGGT
AGGAGCATGGAGTCAGTGAAGGAAGACAGTGAGAAGAGAT
GAGCCCGTTCCATAATTCTCTGTACCTGACTAGGTGACTT
GTTTCCTTCTATGAGCCCGTTCCATAATTCTCTGTACCTG
ACTAGGTGACTTGTTTCCTTCTATGAGCCCGTTCCATAAT
TCTCTGTACCTGACTAGGTGACTTGTCTCCTTCTGGAATG
AAGGGCTTCACACTGTCCATCCTGGGACTGGACTCATAAC
CCTTTCCATTTTTAAAGAGAGTGTGATGGGAATAGCTTAT
TTCTGCACTTTCTTAGGGGCTTTGAAAATTTTCCATTTGC
TCTTTTCCTTTGTTCTCTCTCTCTCTCTTTTTTTTTATTT
CAACTTTCCTGTGTTCTAAATTTTAGTTTTCATTCTCTTT
CGAATGCGTTCATTTCCTCCCCAGTGATCCTCCCTGGAGT
GAGAAGTGACTGAAATGTTTAGATTTTCTTTTTTCTGTTG
GGAATCAAGCAGCTTTTTGCATGAGCCAATTAAAAAAAAA
AACTTTATCAAAGAAATAAGAAAAATAAAGGACAGCAATT
TGTTTTGAAAGTGGCTTGTTTCTAGTGAACTTTCGGGTTA
TCGGATTATTTTTCCCTCTCAGAAGGTCTGAGAATCTTAT
AGGCTTACTGCCTGGTAAATAAAACATTCCATTCCACGGT
ATTTATTTTTCTGTCTGTTACCTGCTGTTTGCTTTTAGCT
GATTTCCTGGTGGGAAGCACAACCACTTCTTCTGTATGTA
CCCTTTATAATGGAAGGTTTGAAGGAGACGATGAAGCACA
ACAAAAACCCAGGAAATAGAACCGTGTAGGAATTTGAATT
GGAAAGTAGCTCCGGCCATCTGCTCCAGCCTGGATTTGGG
CACACTCTTGTCTGCATGGCTTTCCTCCTCCTGCAGCCTG
GTGAAAAGCTGCTCTTTCAGGAAAGGGCCATTCTGATGTC
ATTGCTTCTTGGAAGTCTTCCCTCACCTGCTCTGGCAGAA
TTCATCTCTTTCCTCTGCACATAACTTTTTTTTTTTTTGA
GACGAGTCTTGTTCTGTCACCCAGGCCGGAGTGCAGTGGC
GCTATCTCGGCTCGCTGCAACCTCCGCCTCCCGGGTTCAA
GCGATTCTCTTGCTTCAGCTTCCCAAGTAGCTGGGATTAC
AGGCGTCTGCCACCAGGCCCGGCTAATTTTTGTATTTTTC
GTAGAGATAGGGTTTCACCATCTCTACGAAGGTTTGAGGC
CAGGCTGGTCGCGAACTCGGGACCTTAGATGATCCACCCG
TCTTGGCCTCCCAAAGTGCTGGGATTACAAATGTGAGCCA
CTGCACCTGGCCTCCTCTGCACATGTCTTATTGATTCTAA
TGTTGCAGTCACATATCATGCAGTGTAAAAATGCCTGTCT
CACACCCAGTAAGATATCTGCCGGGTGGCTGCTGTGCGTC
AATGTTCTAGGTGCTGGGGGCAATAGCATTATTTAAGATA
ATCTTGTGCCTCTTTTATTTTATCATTATTTATAGATATG
GGGTTTTGCTTTAGTGCCCAGGCTGGTCTCAAACTCTTGG
CTCAGTCTCCCAAAATGTTGGGATTACAGGTGTGAGCCAC
TGCACCTGACCCATTCTTGGGCCTTTTGTTCTTTCTGCCT
GTACCATTGTACAATTTCCACTCTGAAACTTGGAGGACAG
GGATCAGGCGAAGTACCTAATGTATAAAAGGAGCTTACCA
AGTCTGTGTTAAAGGCCTGGGTCGCAAATTCTAGACAGTA
TATCTTAGTCCAGAAGTCAAGCAACCTATAGCATAGAGTC
CATTTTGTTTAATTAGCTCTGATTTATGGTAAAAGTTTGT
ACTTAATATGGATCTGAGATTAGCTTCATGATAGCTGTCA
CCCATTGGCCCTTTCTACACTGCCTAGAGTGGTACAGGCT
GAGGCTTATCAGATACCTCATTTGAAGAGTCACCCCCATA
TCTTTGGCTCAGATTTTCTTTAGCACACTGCAAGAGTAAA
TAGAAGGGAGAGTTCTCTTAGATTGCCAGGAGTTGGGTCT
TACCCTCTGTTATAAGGAATATTAGCTTTTCTCTGTGTGT
GTATGGGTATGCACATGTATGTATGAGTATACACACGCAC
ACACACACAGGGACTGGCACTCTATTGAGTGAGTCCTATT
ACAAATTCTGATCAAATTCTGATATTTAATGATAGATTCT
TTTATTGGGTCATATCTAAAGGATATGCAAATCCTGTTTT
AAAGGTTGGAGATAGTGGTATTTTTTAAAACCACATTATA
CTGGATCTACTATCTCAGGTGCAGGAAAATGGCACGTCTC
CATTTGGAAGCATCTTGGACTTAATTGAGATAAAAGATGT
TAAGGAACAAACCTGTTTCTGCGCGCTCTCTTTCTCTCTC
TCTCTCTCTCTCTATATATATATATATATTTTTTTTTTTT
TTTTGAGACGGAGTCTCACTCTGTCACCCAGGCTGGAGCG
CAGTGGCACAGTCTCGGCTCACTGCAAACTCCGCCTCCCA
GGTTCAAGCGATTCTTCTGCCTCAGTCTCCGGAGTAGCTG
GGACTACAGGCACACACCACCATGCGTGGCTATTTTTGTG
TTTTCAGTGGAGATGGGTTTCACCATATTGGCCAGGCTGG
TCTTGAACTCCTGACCTCGTGATCTGCCCGCCTCGGCCTC
CCAAAGTGCTGGGATTACAGGCGTGAGCCACCACACCTGG
CCTCTGCTGTCAATATTAACTGCGGCTCTTGCTGGAGTTT
TGCTGATGGGGCTAGCATTTCAAGTTAGTCTATGGGCCCA
GCCTCTTTTTGAAAAGATGGCCTAGTTCAGAGGGCTCAGG
GTTTTTTTTGGTGCTCATTAAGTATAAATGTGTGTCTTAT
GTAAGAGGGAAAACTTCTGAGAACTGGAAGATAGAAACAT
TGTATTAGAGAGTTCAACAATGTATCTAAAACAGGTTTCA
ATAGTTATCCTTTTTATAGATCATACAGAGTCTTGGCTTA
TTACAGGGTTTCTAGAGTATGTTCTATTCCATTTCCCCCC
CAGCTTGGTGAGACTCAGGATGTAGCACAGGTCAAGCAAG
GGTCTGACTGGTTTTGAGACCTCTCCAGTCCAAAGGTCCA
CTCCATATCCACTTATTATTATTGCTTTTTTGGTTTCTTT
GAGGATTTTCACACATATTTGAAGAACACTATTTGTGACT
TGAATAAGGCATTCCATGACAGTATGTCTGCCTTAGCCAC
ATGTACATCTGAATCTTTGCACATTCTTCCAGTGGGATTT
TTTTTCTTCTTCTTTTTGAGACATAGTTTCACTCTGTGAC
CTAGGCTAGAGTGCAGTGGCATGAACATGGCTCACTGTGG
CCTTGACTTCCCGGGCTCAAGTGATTGTCTTACCTTAGCC
CCTTATGTAGCTGGGGCTACAGGCATGCGCCACCATGCCC
GGATAATTTCGTATTTTTTTGTAGAGATAGGGTTTCTATG
TGTTGCCCAGGCTGGTCTTGAACCCCTTAGTTCAGGCAAT
CTGCCTGCCTCGGCCTCCCAAAATGGTGAGATTGCAGGTG
TGAGCCACCATGCCTGGCCAGGATCATTTTTTAGAAGTAG
TTTTTTTCTGATCAAAATCATGCCTTGTACAAAATTTAGA
GAATGTAAAATGGTAGAAGAAATGAAAGCAGCAAGTAAAA
GTTACCTTAATTCCTTAAGGGTAATTTAAGCAAATAAATT
AAAGGTGACTGTCTTAGGTTGTGTGATTAGGGAAGGCCTC
TCCAGGAGGTGAATGTCCTTATTCATACCATAAACAATGA
GCTTGTGATGATTAGGAACAGAGTGTTCCAGGAAGAAGGA
ACAGCAAGTGCAAAGGCCCTAAGGTGGGAATTAGCATAGC
GTGTCTGAAGAACAGAAAGAAGTGGCAGTATGTTTGGAGC
CTAGCAAGTAGAAGGGATGTGGAAATAGGTCAGGTCAGAG
AGACGAGCAGGTGCCAGAACAGGTAGAGCCTGGGGGATCC
TGGTAAGGATTGGATTTTATTCCAAGGGCACTGGAAAGTC
AAGGAAGGGTTTTACATAGGACAATGACATGAAAAGATTT
ACTTTCTAAAAGTTGATCTTTTGCCTGCTGTGTGGAGAGG
TGACTCAGGTGAGCAAGAGGGAGACCAGTATGGATGAGGA
GAGTGGCCTGTGGTTTGAACTTGTTGGTGGCAAAGGAGGA
TATGTATGAAGGCAGAGCTGACTGGACATAATGAATTGGT
TGTGAGAGGTGATGGAGAGAAAGAAGTCTACAATGAATCC
TAGGATTTTGCCCTGAGTGCCTGCCTGGGTGAATGTGCTA
TAGAGTTGAATGAACTAGAATGTGTCTAACCAATCTTTTG
TGGAACATTTGGGTTATTTGCATACTTTGCTGATTAGGAA
TGCCCTTGGAAGAGCACATGCGTGGGCTAGCTCCTTCCTT
TTACCTTGTTGCACTCCTGAGAACAAGATGGGTCACCAGC
AGCTGTACTGGAGCCACTGCTGAAAATTCAGCCAGGGTTC
TCGCTCTTGTCGCGTCTGTTCAAACCAGCGCTGTCTGATC
CAGAAATATGGCCTCAATACGTGCTGCCAGTGTTTCCGTC
AGTACACGAACGATATCAGTTTTATTAAGTTGGACTAAAT
GATCTTCCTTCAAAGGATTATCCATGGAAAAACCATGATA
GTTCTTTGTACGTAAAATAAACATTTAAACAAACGAAGAA
TGTTCTTACAAATGTCATTGTGTACAAATCACTGGACAAA
TGTACTTTCTTTGGGATAGGTTTCTAGGAATAAAACTACT
GGCCAAAATAGAACTTAAATCATAGAGGGAATTTTTTTTT
TTTAAGACGTCTTGCTCTTGTCACCCAGGCTGGAGTGCAG
TGGCGCGATTTTGGCTCACTGCAACCTCCGCCTCCCGGGT
TCAAGCAATTCTCCTGACTCAGCCTCCCAAGTAGCTGGGA
TTACAGGCGCCCACCACCATGCCCAGCTAATTTTTGTATT
TTTAGCAGAGGCAGGGCTTCACCATGTTGGCCAGGCTGGT
CTTGAACTCCTGGCCTAGGTGATCCACCTGCCTCGGCCTC
CCAAAGTGCTGGGATTACAGGTGTGAGCCACCACACCCGG
CTGACATAGGGAGAGTTTTAAACATAGCTTACAAATATTC
GCTCCAGTTCTTGGTAGTTTATAGGTGCTACTTTATTTGT
GTACTTTTTGGCTTAATAAATGTTTAATTTAGGCCAGGAG
TTTGAGACCAGCCTGGCCAACATGGTGAAACTCTGTCTCT
ACTAAAAATACAAAAATTAGCTGGGCTTGGTGGCATGTGC
CTATAGTCCCAGCTACTTGAGAGGCTGAGGCAGGACAATC
GCTTGAATCCAGGAGGCAGAGGTTGCAGTGAGCTGAGATT
GCGCCACTGTACTCCAGCCTGGGCGGCAGAGCAAGACTCT
GTCTCAAAAAGTAAATAAAAAAATAAAATGAAAAATATTT
TATTTAGGTATGGATATATGTAGCATATATATAAACTGAT
TTTCTGATTATAGAAATAATATGTATAAGTTAGCAAAAGT
TTAGAAAGATGAAAACAATCACTTATAATTTACCAACTGG
AAGGAAAAGTTATTGCTAATACTTTTTTTTTTTTTTTTAG
ATGGAGTCTCGCTCTGTCGCCTAGGCTAGAGTGCAGTGGC
ATGTTCTCGGCTCTTGGCTCACTGCAACCTCCACCTCCCG
AGTTCAAGTGATTCTTCTGCCTCAGCCTCCCAAGTAGCTG
GGATTATAGGCACTTGCCACCATGCCTGGCTTAATTTTTT
GTATTTTTAGTAGAAACAGGGTTTCACCATATTGGCCAGG
CTGGTCTCGAACTCCTGACCTCAAGTGATCTGCCCGCCTT
GGCTTCCCAAAGTGCTGGGATTACAGGCATGAGCCACCAT
CCACAGTGCTAATACTTTTATATGCAGCGTATCCTTCTAG
ACTTTTTCAGGAACACACACACACACACACACACACACAC
ACACGCACACACATTTTGAGTTACATTATTATTGCATCGT
ATTATAGTATTACTGTTTTGAAAATTGCTTGCTTTAACAA
TCTATCATCTAATATTTTCCAATTCTGTTAAATACTGTTT
TTTAATGTGAGTTAAATACTCATGTACAATTCCAATGTTC
AAATATAATTTGTTATTCCATTTTTAATTTTGAAAAGGTA
ATACAGGTACATGCAGATGGTAAAATTTTCAAATAATACA
CTGGGAATAGAGTGGAAAGTTTCATGCCTGTCCCTGACTC
TTGGTTCCCCAGTTTCTCTCCACAGGGGCATCTGCTTTTA
ACTTTTTTTGGATGTTCATCCAAAGATTTTGTCATATATC
TATAGCATTTATGTGTGTATAGCAGTGCCTCTTTTTTTTT
AATGTACACATTTGTTCTTTGTATTGAACTTAAGAAAAAC
TTAGCAGTAAAGCTTAGATAGTGGTTTCCATCAGCATGTA
TCAGTTTACTTTATTCTTTTAAAAAGATGTCTGCATTATC
TTTTATTGTACAGATATAGCATAGTGTATTTAGCCTTTCT
CTTACGTTTTGGCCTCAGGTCCTTTTTAACACATTTGAAA
ATCGAGACCCAAAGAAGCTTTGTTTATGTGGGTTATACAT
ATAGATGTTAAATGGATTTGAAATTAAAATTGAGAAAATT
TGCCGGGCGCGATGGCTCATGCCTGTAATCCCAGCACTTT
GGGAGGCTGAGGCAGGCGGATCATGAGGTCAGGAGTTTGA
GAACAGCCTGACCAACATGGTGAAACCCTGTCTCTACTAA
AAATACAAAAATTAGCTGGACGTGGTGGCGCGTGCCTGTG
ATCCCAGCTACTCCCGAGGCTGAGATTTGCTTGAGAATTG
CTTGAACCCAGGAGGCGGAGGTTGCAGGGAGCCAAGATTG
CGCCACCGCACTCCAGCCTGGATGACAGGGCGAGACTGTG
TCTCAAAAAAAAAAAAAAAAAAAATTGAGAAAATTTAAAA
ATATTAATTCATCAAAAATAACAATAATCCACTGTATGTT
AACAGATTTCTATGAAAATTAACTATTTTCCAAAATGAAA
TCTAATGAGAAAAGTACTGTTGCTTTTGCACATTTGCAAA
TCTTTCTGGCCTAATAGAAGAAAACTATTCTCATATCTGG
TTCTTCATTCAGTCTTTGGTGCTATGTTGTTTTGGTTAAA
GTATTTGAAGAACATCTGGCTTTATACACATGTAATTAAA
GGGGAACTCATGGACCCTTGAAAAGTTCTCATGGACTCAC
AGGAGTCCTGGGACAACAATTTAATCAGTCCCCTGTTGAT
TGGAATTTAGGTTATTTATAGTCATTCGATATACAGAGCA
TGCTGCACTGAATGTCCTGGTAAATGTGTCTTTCAACAAA
TGTTTGAGTGCCAGGCAATCTTGGCTTGTGGGATGCAAAG
AGGTGAAACAAGGTCTGTTCCTGAAGGAGCTGCTGCTTTT
TGGTGGAGGCAGGCAGTCAGACAGGCAAGCAAACAAGAAG
AAAATAACACAGTTGTGCTGGGTGTGGTGGTTCACGTTTG
TAATCTCAGCACTTTGGGAGGCTGAGGCTGGAGGATTGCC
AGAGACCAAGTGTCCAAGACCAGCTTGGATAACATAGCAA
GACCTCATCTTTACTAAAAATAATGTAAGAAAATTAGCTG
GGTGTGGTTGTGCACACCTGTAGTCTCAGCTACTCAGGAG
GCGGGAGGATCACTTGAGCCCAGGAGGTTGAGGTTGAAGT
GATCTGTGATCATGCCACTGCACTCCAGCCTGGGCAACAG
AGCACGACCCTGTGTCCGAGAAAAAAAAATTAATTGAGGC
TGCAAGATGTGCATGCTTACAGAAGAGGCAGCTAACCCAG
CATTTAGGAGGAGGTGAGATTTGGGAAGGCTTTTTAGAGG
AGGCGATTCCTGAGCTGAGTTTTGACAAATGAGTACAGCT
ACAAAAAGATGGCATGGTCATTGTCACAGCATACCTGAAA
CTCCTCTTCTAGGGTTTGTTTATGGTCCACAAGAGGTCTT
TGCTTTTATGGCTTGGCCTTACCTTTTCTATTACCATTTT
AGTCCACATCCATCTCTAATGACATTGTCAAAGGAAAGGG
TTATCATGCCTGCCGCATATCACCTTTCCAGCCCTCATTA
CTTGTGCTTGCCTTTAAGATATACATAAACATAGTGGCAT
TGTAGTATATGCATGTAAACTTTGGCTTTTAACTTCTAGA
ACTGAAGGATGGCAAACAATCCTAAAACTAGTAAATTGGG
CTTCACACTGTTAACTATAAATTCACCCATTCTGAAAGGC
ATGTTGAATTACCTGTTCCCTTCAAAATCTACCAAGTAAA
TTGTTAAATGGTATTATATTATGCTAGTCTGCTCTTTAAC
AATCTGTATTGGTGCACATTGTGAGAAGGTTTGAGGACTT
GGACATTTCGTAAGTTTTTTAGATGATGTACTTTCACAGT
GGACAATGGATCAGATATCTCAACCATGTATTCTCCTTTA
GCAAACTAGATTTTTTTTTCTTTGAGACGGAGCCTCACTC
TGTTGCCCACTCTGTTGCCTCACTCTGTTGCCCAGGCTAG
TCGTGTGATCTTGGCTCACTGCAACTTCTGCCTCCTGGGT
TCAAGCGATTCTTGTGCCTCAGCCTCCTGAGTAGCTGGGA
CTACAGGCTCCTGCCCCCATGACCTGCTAAGTTTTTTTTT
TTTTTTTTTGCATTTTTAATAAAGACAGGGTTTCACCATG
TTCGCCAGGCTGGTCTTGAACTCCTGACCTCAGGTGATCC
GCCTGCCTCGGCCTCCCAAAGTGCTGGGATTACAGGTGTG
AGCCACTGCACCCGGCCCAAACTAGATTTTTTTTAAAAAG
CATGAGTAGATAATAGAGGCTTTTGGATTACTCTGCATAT
TTTACCCCCTCCACTTGATGTTTAAGCTCTCAGGTTGGCC
TTTAAGACATAGTACAAAAGGTCTTGTTTGTACAGCTTCA
TGTAGTTGAATTTAAATGGCTGATGTTATATTTTAACAGT
CTCACCTCTAAGTTCTGAGAGTTTTTGTACTAGTTAAACA
ACAGATCCAGCAGCAAGCATCCCTTACTTAGCCAGACAGA
TAATACTGAAATAATGCAGAGTCATTCTTGTTTATCATCT
AGCTTCCAAGAAGCTAGAAATCAACTATTTTCTGATCTTC
AGCACCTTCTGTCTGGGCAGCAGTAACCTGTGACCCTGGC
ATTTTATAATTCTTGTGACTTGGTCATAACCAACATTTGC
AGTGGACGAAGCAACTGCCAGGCCCTGGACTGACTAATGA
ATGCATATTATCTCTAATTCCCACACAGATCTCCAGAGCA
GTTTTTGTTATATCATTTGCTTTACAAATAAATAAACGGC
CTCAGAAAGGTTGAGTAACTAACTTGGTCAGGTGCAGTGG
CTCACGCCTGTAATCCCAGCATTTTGGGAGGCCAAGGCGG
ATGGATCACTTGAGCCCAGGAGTTTGAGACCAGCCTGGGC
AACATGGCAAGACCCTGTCTCTACAAAAAATTAACAGAGT
TAACCAGTATGGTGGCGCATGCCTGTAGTCCCAGCTAGTT
GGGAGACTGAGGTGGGAGGATTTCCTGAGCCCGGGAGGCT
ACAGTGAGTCTATAGTGAGGCTACAGCGAGCTGTGCTTGA
GCCACTGCACCCCAGTCTGGGCAACAGAGCAAAACCCTGT
CTCAAAAAGAAAAAAAAAAGTTGGCCGGGCGTGTTGCTCA
CACCTGTAATCCCAACAGTTTGGGAGGCCCAGGCAGGTGG
ATCACAAGGTCAGGAATTCAAAACCAGCCTGGCCAATATG
GTGAAACCCCATCTCTACTAAAAATATAAAAATTAGCTGG
GCATGGTGGTGTGCGTCAGTAGTCCCAGCTACTCAAGAGG
CTGAGGTACAAGAATCGCTTGAACCCAGGAGGTGGAGGTT
GCAGTGAGCCAAGATCGTACCACTGCACTCCAACCTGGGC
AACAGAGCGAGACTATGTCTCAAAAAAAAAAAAAAAAAAA
AAAGTTGAGTGACAAATATGTGGCCTCAGAAAGGTTGAGT
AACTTGTCCTAAGTCAAGCAGCTAGTTAAAGAGAAACTAG
CATTCAAACCTAGGGCTCCATAGCTAGGATTGAACTTCTT
CCCATTATGTCGTGCGGACATCTGAGTACTCTAGAAACTA
GTGAAATACTCATGTCTTATAAATGCCATGTAGGGACAGT
GTGTCTTAGTCTGTTTGTGTGGCTATAACAAAATACCTGA
GACTGAGTAATTATAAACAACAGAAATGTATTTCTCACAT
TTCTGGAGGCTGGGAATTCCAAGATGAAGGCGCTGGCAGG
TTTGGTGTCCAGTAAGGCCTGTTGACTGCTTCCAAGGTTG
CACCTTGAACTTTGTATTCTCACATGGCAGAAAGGATGGA
AGGGGAAAAGGGCTAAAGGCCACATTAAGCTTCTTTGATT
TTATTTTTTCTAATTTTTAAAATTTTCCACTAGAGACAGG
GTCTCACTTTGTTGACCAGGCTGGTTTTGAGCTCCTGTAC
TCAAGCAGTTCTCCTGCCTCAGACTCCCAAGGTGATGAAG
CCTCTTTTATAAGACACAAGACTTATGGCCAGGCGCAGTG
GCTCACGCTTGTAATCCCAGCACTTTGGGAGGCCGAGGCG
GGCGGATCACGAGGTCAGGAGATCGAGACCACGGTGAAAC
CCCGTCTCTACTAAAAATACACAAAATTAGCCGGGCGTGG
TGGCGGGCGCCTGTAGTCCCAGCTACTCGGAGAGGCTGAG
GCAGGAGAATGGCGTGAACCCGGGAGGCGGAGCTTGCAGT
GAGCCGAGATTGCGCCACTGCACTCCAGCCTGGGCGACAG
AGCGAGACTCCGTCTCAAAAAAAAAAAAGGGACACAAGAC
TTAATTTATTGTTTTTGTGGTTTTTTGTTTTTGTTTTTGG
AGATGAGGTCTTGCTCTGTTGCCCAGGCTAGAGTGGAGTG
GTGCAATATTGGCTCACTGCAGCCTGGAACTCCTGGGCTC
AAGCAGTACTCCTGTCTCAGCCTCCAGAATAGCAGGGGCT
ACAGGCGCATGCCACCACACCTGGCTAATTTTTAAATTTT
TCGTAGAGACAAGGTCTCACTATATTGCCCAGGCTGGTCT
TGAATTTCTGGCCTCAGGTGATCTGCCTGCATCGGCTTCT
CAAAATGCTAGAATTACAGGCATGAGCCACCACACTACAG
GGGAGGAGCCCTTATGACCACTTAAAGGCCCCACCTCTTA
ATACTATCACATTGGTTATTAAGTTTCAGCATATGAATCT
GGGGGGCACGTTCAGACCATAGCACCATGGATAGCAGGGA
ACAAGTATGCTGAGGCTCAGAAGGCCCTTTAAGGGTAGGA
CAGAGGGATGTACTTTTTGTTGTTGTTGTTCTGTCCCTAA
AACATTTTTTTAAAAAAACCTAAAAAAGGAAGCACTGACT
TCCTCCTCCCATGATCAAAAGGACCAAAGGAGGTCAAAAA
TAGAAGCCATTTGGTTGTGAGGAGGTAGAAATTGCTTTTC
ATCATAATGGTAAGAGTTCAGGAATAATGCCTGAAGTTGG
TGTTATTTTATTATTCATTTGTCCCATTCGTCACATGTCC
CAGCATTAGGTATGGGGAGGCGTGCAAAAAAGTAAAACTT
GTTCTATGTCCTTGAGGTACTGACAGTCTAGGGTTTGAGC
TCTAAGTTCTACATTACGTTCCCAGGAGGCATGGTGGTGC
ACATGCATGCAGGTAAAGCATGGGGGTCATAGACAAGGCA
GCAAGGAGTGCTTTGTTCACATGCACCTTTTGCCTGTAAT
GCCTTTCACACTTCTTTAATCTCAAGTCCATTTCTACTCT
CATTGCTTCCACCATGAAGCCTTTCCACACCTGTTGTAGC
TACAGGTCATTTTCTTCTCTAAAATTCTCTTATACCCATT
GGTACCTTTAATTTGTTATTCATTATCTCTTGTAAGATGT
TCTATTTCATAATTTCAGTTATTGTCTGTTGCCATTTGAA
TAGTAAATTTTTTCTTGACGGTTCAGTTCAACTAATGTTT
TAATAGGCTATGATGAGAGGAGATGAGACAAAAAATAAGA
CACCTCATATACCTTATGCCTTGTACCTGATATCTTCTGG
AAGTACTCTAAAGAAAATGAGAGTACAGTGAGGAAGAGTG
GGAAGACTACTTGAGATTGTGAAGTTAGAGGCCTCTTTGA
GGAGGTAATATTTAAGCTGAGCTCTGAATAAGGGTAGGAG
TCAGGCATGTGAAGATTTGGTAGCAGGCCGGGCACAGTGG
TTCACACCTGTAATCCCAGCACTTTGAGAGGCCAAGGCAG
AAGGATTGCTGAGGCTAGGAGTTTGAGACCAGCCTGGGTA
ACAGAGCGAGACCCCCTCTCTATGGAAAATAAAAATAAAG
TTAGCTGGACGTGGCGGTGCAGGCCTGTAGTCCCAGCTAC
TGGGAGGCTGAGGTGGATCACTTGTGCCCAGGAGGTGGAG
GCTGCAGTGAGCTATGCTCACACCACTGCCCTCTAGCCTG
GGCGATAGAGTGAGAAGTGTCTTAAACAAGATTTGAGGCG
GAGGAAACAGTATGTGGAAAGAGCCTAATATAGGAGTGAA
CTCTCAGTAAGTGGAGAGGATGGGGGAGGAGGCTGGTGTC
TTGAGCATTGTAAGTGGGGAGGAGATGGTAGAAGTGGAGG
CTGGAAAGGTAGGTATAGGGCCTTGAGGCATGGCCAGGAG
TTTGGGCTTCACTGTAACTGGATGCGAATCCATGGAAGGC
TTTCAGGTTGTTACTTTCATTTATTTTTTATACGTAACAG
CTATACTGAATATAAAATTTGCGTACAGTAAAATTTATTC
TTTAAAAGTGTACAACTCAGGGTCGGGCACGGTGGCACAC
GCCTGTAATCCCAGCACTTTGGGAGGCCGAGGCGGGCAGA
TCACGAGGTCAGGAGATTGAGACCATCCCGGCTAACACGG
TGAAACCCCGACTCTACAAAAAAAAAAAAAAGTGTAAAAA
TCAGAGGTTTTCCTATATTTTACAGAGTTGTAAAACCGTC
ACCACTATCTAATTTCAGAACATTTTCATTTCTCCAGAAA
GAAACCCTATACCCATTAGCAGTCACTCCCCATTTCCCCC
TTGCCCCAGCCCCAGGCAATTACTACTCTAGTTCTGTTTG
TATGGATTTGCCTATTCTGGATAGTTGTATGTTAATATAT
GTGACTTTTTGTGTCTAGCTGCTTAGCATGTTTTCAAGGT
TTATCTATATTGTAGTATGTATCAGTACTTTATTCATTTT
TATTGCCAAATAATTTATTGAATGGGTATGCCACATTTTG
TTTATCCATTCATTCGTTAATGGACACTTGGGTTGTTTCC
TGCTATGGGACATTTGTATATGTTTTTGTGTGGATGTAAA
TGTTCATTTCTCTTGGGTATATACCTAAGAATAGAAATAC
AGGTTCATTTGGTAACTCGACGTTTAATAGTTGGTGGAAG
GGCCAAACTGTTACCCAAAGCAGCTGCATCATTTTACCTC
CCCACCAGCAATGAGCGAAGGTTCCAGTTTCTTCTCATCA
TTGTCAACTTTTACCTTCTGATAAAAGAAAAACTTCAGCC
AAGTTTAATTGAGCAATGAATGATTCACGAATCGGGCAGC
CCTCAGAATCACAGCAGATTCACAGAGACTCCAGTACAGC
CACATGGTGGAAGAAGATTTATAGACCAAAAAAGAGAAAT
GACTACAGAAATCGGAAGTGAGATACAGAATGGCTGGACT
GGTTACAGCCCGGCGTTTGCCTTATTTGAACACAGTTTGA
ATACTCAGCAGTGTATGAGTGGTTGAAGTATGGCCACTGG
GATTGGCCAAGACTCAGCTATTGTTACAGTCGCATACTCC
TAAATTAGGTTTTTAGTCTTATCTACCTAAGCCAGGTTGC
AGTTTGTCCACAAGTGTAACCTCCCGATGGGCTCACCTTG
CCTGCTGCCTAGACAGAGCTGATTTATCAAGACAGGAATT
GCAATGGAGAAAGAGTAATTCGTGTAGAGCTGGCTGTACG
GGAGACCAGTGTTTTATTATTACTCAAATCAATCTCCCTG
AGCATTCAAGGATCAGAGTTTTTAAAGATAATTTGGCGGG
TGGGGCCTGGGAAGTGGGGAGTGCTGATTAGTCAGGTTGG
AGATGGAATCATAGGGGGCTGAAGTGAGGTTTTCTTGCTG
TCTTCTGTTCTTGGGTGGGATGGCAGAACTTGCTGAGCCA
GATTATGGGTCTGGGTGGTGTCAGCTGATCCAGTGAGTGC
AGGATCTGCAAAATATCTCAAGAACTGATCTTAGATTTTA
CAGAGTGATGTTATCCCCAGGAGCAATTTGGGGAGGTTTG
GACTCTTGGAGCCAGAGGCTGCATGGCCCCTAAACTGTAA
TTTTTATCTTGTAGCTAATTTGTTAGTCCTGCAAAGGCAG
ACTGGTCCCCAGGCAAGAAGTGGTCTTTTCGGGAAAGGGC
TGTTAATCAATTTTGTTTCAGAGTCAAACCCATGTACTGA
ATTCCTTCCCAAAGTTAGTTTGGCCTACACCCGGGAATGA
ACAAGGGCAGCTTAAAGGTTAGAAGCAAGATGGAGTCAGT
TAGGTCTGATTTCTTTCACTGTCATAATTTCCTCAGTTAT
AATTTTGCAAAGGTGGTTTCACAAGGACCCAAATACAGAA
GTATGGAGTCCTTCTCAGGTCATATTTAGTTTGCTTTAAC
CACCCCTCCCTCCCTCCCTTTCTCTCTCTTTCAATTTTAG
CTACCCTATTGAGTATAAAGTGGTATTTTGTTGTGGCTTT
GATTTGTATTTTTCTGAGGACTAATAATGCTGAACTTCTT
TTCATATGCTTACCATTTGCATATCTTCTTTGGAGAAATT
CCATTCAAATCCTTTGCCCATTTTAAAACTGGCTCATTTG
TCTTGTTGAATTCTTTATATATTCTGGATACAAGTCACTT
ATCAGATATATGATTTATAAATATTTTCTCCTATCCTGTT
TCACTTTCTTGATGGCTCCCTTGGAAGCACAAGTTTTTGA
TTTTGATGAAGTCCAGATGATCTATTTTTTCTTTTGTTGC
TTATGCTTTTGGTGTCATAGCTAAGACACCATTGCGTAAT
CCACAGTGTAGCCATTGTTTTTAAACATGGGACTGACATC
TGGCTCACATTTTGAATAGCTCACTCAGGCTATTTGGAAA
CTGGGGTTGAAGGTTCTAGAGTGAAACTAGGGAGAACAGT
TAAGAGGCTGTCAGTATTGGCAGACAAATGGGTAGACTTT
AAACTTATTAAGTACTTGTAAAATCAGTCTATTGCAAAAG
CATTTTGTTAATCAGAGTAAGAAATGGTCTCTACCTTCAA
CAATTTACAAGATAAAAGTACACTCAATTATTTTATAAAG
CAAATTATATTGAGTGCTATAAAAAATAGGAATGAAAACA
CTTTTTTAAGAACAGTAGAGAGAAGAGTTACTTGTATGAA
CTTTTATTAAGTTCATTTAAAAAATCTCTAGTGTCTAACA
TACCTTGCTTAATAGTTGTTTGTTACACCTCTGGACAAAA
GAGTTAGAGAGCTTTGGGAAAGATGGCATTAGAACCGAGC
CTTGAAGGATGAGTAGCAGGTGGAAACATGTGAAAGCAGG
GTATTTTTGATGTAGGTATCATGTCTGTGAGTAGACAATT
AAAATTAAGGGAACTTTGTGAGGTGAGATGACACACACCA
CACCTGTTGTCCCAGCTACTTGGGAGGCTGAGGCAGGAGG
ATCACTTGAGCTCAGGAGTTCAAGGCTGTAGTGCCTGATG
ATCCTGCCTGTGAATAGCCACTGCGTTCCAGTCTAGGCAA
CACAGGCAGATCCCATGTCTGGAAAAAAAAAAAAAAAAAA
AAAGGAACCTTCACTGAAATCTAGAGTTGGAGGAATTATA
TGTAGAGTTGAGGCTTACATGTAATTCCAGATTGAGTTCC
TCAAACCCCTTTTGGTGGCTGTTTCTTGTAGCAGAGTATG
AAGTGGATTGTAGTGGGGGGAAACTGGAGCACAGCCAAGA
TGGTGCCACAACAGTTTAGATGCAGTCTAGGGTAACAGTA
ATGGATAAAAGCGGGCCGGGCGCCGTGGCTCACGCTTGTA
ATCCCAGCACTTTGGGAGGCCGAGGCGGGCGGATCACGAG
GTCAGGAGATCGAGACCACGGTGAAACCCCGTCTCTACTA
ATTGGGGGTAGTGATGGCAGTGTCTGTAGGACTGTAGGAG
AATGGTGGGCGGGGCAGAGCCAAGTGCTGCCCTTTGAAGG
GGTGAACTTGAATGACTGTGCCAGGAAAGTAGTCCCATTT
AACACAAGGAGGGCAGTCCAGGTGTGAAGAGGATAATGAG
CTTAACATACCTGTGAGAAGTTTCAGGTGGAGGTATCTGG
TGGCCTTCGGCACAGCAAGTGGTAGGCACAGGGAGTTGGC
TATATGCTGTAGAGAAAATATAGGTGGGCTTTAGAGGCAG
GCATAACTCTGGCTCCACCTTTTACTGGCTTTGTAAACTT
TGGGGCAAGTTAATTAAACTTGATTCCTGAGGGTCAGATA
GGGTCGTCTGTGTAAAATGCCTGGCAAGTAGGAGGCTTTT
CTCTATTGTTTGTTCTTTCTTTTCTGCAGTCCTAATGCTT
TGATTTCATTTATAATCTTCCTTAGTGAATGCGGTGCTTT
GAATGGAAGCACTAGCACAATCCAGTGGGATTTAAGCTGT
GTGTGTGTGTGTGTGTGTGTGTGTGTGTGTGTACCACCCA
GCAGAGGCTACACTTGCTCACTATTAGTTGTGCTGTCTAT
TTTCCCTTGGACTTCTCTTATGTTCAGTCTTGTCCAGACA
AAAATATTTGCATTAAAGTAATGTGTGTTCCTCATTTGGA
AGACTCCTTGAATCCATAATTGCTTTTTAAAATTTTTTTG
AAATAGTCTTGCTTTATCTCCCAGGCTGGAGGAGTACAGT
GGTGTGATCAAGGCTCACCGCAGCTTCAGCCTCCCAGACT
CTAGCAATCCTCCCACCTCAGTTTCCCATGTAGCCGGGAC
TACAGGTGCTCAACACCACACTGCCAATTTTAAAGTTCTT
TTGAAGACGGGGGTCTCACTGTGTTGCCCAGGCTGGTCTT
GAACTCCTGGACTCAAGCAGTTCTCCCACTTTGGCCTCCC
ACAGTGTTGGGATTACAGGTGTGAGCCACTGGGGCTGGCC
ATACTTGCTTTTTAAAAGTTGTGTCATCTTGGCTGGTGCA
GTGGCTCACTCCTGTAATCCCAGCACTTTGGGAGGCCAAG
GTGGGCGGATCACTTGAGGTCAGGAGTTTGAGACCAGCCT
GGCCAACATGGTGAAACCCTGTCTCTACTAAAAATACAAA
AATTAGCCAGGTGTGGTGGCTTGTGCCTGTAGTCTCAGCT
ACTCAGGGGGCTGAGGCAGGAAAATCACTTGAACCTGAAA
GGCAGAAGTTGTAGTGAGCCAAGATCACACCACTGCACCT
CCAGCCTGGGTGACAGAGCAAGACTGTCTCAAAAAACAAA
AATAGAAACAAATTATGTCATCGTTAAGAGGGGCAGTTTT
CTAACTTTTCCTGTAGGTCTAATCGGATGGAGTTTTTTCC
AGGATCTTTTAATATGCTAGGCTGCTGATATATCTGATTC
AACTTCTGGTCTGCTTTGTTTTTTGAACTCAGCTGCTTCT
TTATTTTTTCTTCTGCATAGCTGTGGTAGAACAGCCAATG
TAGTTTACAAGAGAGCTATAAAATATTGATTGTATATATG
AGTACAGTTTCCCAGTTTTCTTAAATGGTAACTATAAATA
CTGTCTCAGGACATAATTTAGTTTTTCCAAAAGGGAGATA
GACTTTTTTTTTTTTTTTTAACTTGTATTACTTTGATGGC
TTAGTTTTTTTAAAAAAAAGATCAAGGATCTAGCTTGGAG
CATGAAAAAAATGCAAGATCTCCTTTCCGTGGAGCTCAGT
TCTGTTTTGGTTTTCTAGGGTTCTTAGAGACTAAACACTA
TGCATAACAATGAATGTGTTAATTTTAATGATTTGTTCCA
TTTCTTAATGTCTTAGAATTGGAAGGGATTTTAAGTCATT
CTATCCAAGGGGCCATTCTGTGCTGGATCCATTCTATAGC
AGCTGACAGCTAACTCGCCTTCTCTGGAAACAGGCTCTTT
CATTGCTGGACAGGTCTAATTGTTGGAAGATTTTTTTTTC
CCTTATACTGAGATGAAAGCCAGCTCCTTGAAACTGTCAT
CCATAAACTGTCATCCATTTGTCCAACATCAGTCTTTTGT
TGTCACATAAATTAAATCCACTAGCTCTTCAGATAATTGA
AAATAGTTGCTAGGCAGCACTTCTCTGACTTAAGTTGTCT
TTTTTTCCCCAGGAAAAATAGCCCCAGTTCTCTCTACCAT
TCTTCCCATATCATTTCTAATTCTTTTTCAGCCTCTCACC
ATGACCCTTTTAAACTGCAATGACCACCACTAACAACTGG
TTAAGTGTGGTAGAACCACTGTAGCTTTAGTAGGTTACTC
TGCATATTCTTTTTTTTTTTTTTGAGAGTTTTGCTCTTGT
TGCCCAGGCTGGAGTGCAATGGCACGATCTCAGCTTACTG
CAAGCTCCGCCTCCCAGGTTCAAGCTATTCTCTTGGCTCA
ACCTCGCAAGTAGCTGGGCTTGTAAGCATGTGCCACCATG
CCCAGCTAATTTTGTATTTTTAGTAGAGACGAGGTTTCAC
CATGTTGGTAAGTCTGGTCTTGAACTCCTGACCTCAGGTG
ATTCACCTGCCTCGGCCTCCCAAAGTGCTGGGATTACAGG
TGTGAGCCACTGTGCCTGGCCCTGCATATTCTTTTTGTTT
GTTTTTGTAAAGATGAGGGTCTCTGTTATGTTATCTAGGT
GGGTCTTGAACTCCTGGCCTCAGGTGATCCTCCCCCGTCA
GGCTCCCAAAGTGCTGGGATTATAGTCATGAGCCACCACA
CCTGGCCTGCTCTCCATATTCTATTCTCTTTCTAAATAAA
CACATTATTTGGAAAGTATTTCTGAACATTGTCCTGCAGG
GCACACTGTAGCTCAGCCTCATAAAAGCCTACCTACCATA
TTTGAGGGTGCATACCAGGGCCGTCTCAGAACCTACCAGC
TACTTCAGGTTACTCAAATCTGTAGTCCTGTCCTTTGAGT
CGGGCCAGAGATTTTCTCCCTTGGCATATGCTGAACAATA
AGATGGCTATCTAAAATATTGGCAAGACAAAAATGCTGGG
AGCATGGTGGAAATAACACTTAGCCTAGGCCAGGTGTAGT
GGCCCATGGCTGTAATCCCAGCTCTTTGGCAGGCTGAGGT
GGGAGGACCACTTGAGGCCAGGACTTCTGAGACCAGCCTG
GGCAATGTAGCAAGCAGACCCTGTGTCTACAAAAATAAAA
ACAATTAACCAGCTGTGGTGGTGTACCCCTGTAGTCCCAG
CTACTAGAGCGGATGAGATAGGAGGATTGCTTGAACCCAG
GAGTACAAGGATACAGTGACCTATGATTGCACCGCTGCAC
TCCAGCCTGGTTGGCAGAATGAGACCCTGTCTCAAAAAAA
AAAGAAAATAAAAAAACACACTTAGCCTAAATATTGCAGG
ATATTCAGCGGCGAACAACTCATGACTGAATTTCCCCAAA
TTATCTTTATTTAGAGTTTATTTGGATTGTTTCCACATAT
CTGGATTTTTTAAAATCCAGAACTGTATTGATTTATGCCA
AATGACTTAGTGATGCAAAGCTCAGAGAGGTATTGTGGTT
GTATTTAAGAGTGTAGGCTCTGGATTTGGATCCTGATTTG
ACCACCCTAGCTCTGTGACTTTGGGCAGAGTAGCCAATGT
TTTGTGTTTACTCATTTGTAAATGAGAGTAATGGTAGAGC
GAACACACAGGGTTTTCTAGTATTACACAGATTCATATAT
ATTGACAGACTGGCCAGGGCGAGGGGAGTGAAGCTGAGGC
ACCCTCCGCCACTGAAAAGTTTAAGGGGGCAACAAAAACA
CTCAGTAATCAAGATAAATAATAGTTTAATGTGATAAAAT
GAACAACATACCAAAATTTCAAATAAATTCCAGATCTGGC
CTGGTCAGGATGAGGGTGAAGTAAGACTAAGTCAGGCATA
CGTAGGGTCAGGTCCTATTTTTATTTAAACTTTCTGCAGT
TTTTTTATCATGGATTTTTTGGGCACGTTTAAAAGTATTG
CGTTAAAGTATTGTTTTTTCTTGGTCATTGGTTGTTCGGT
TTTGTGTGTGTGTGGCCCCTCTTCAATTTTTTGCTCACAG
TCCCTCACTCCCTCACTCTAGGTGGTGTGAGGCCAGTGTA
TTGGTATTTGTTGTTCGTAGTGATTACTCTAGGGTTAGTT
TTGTAGAGGAAATGAATTTTAGTGCCTCATGCAAAGTCCC
CCCCACCTCCAGGATATTTTCTGTTAGGTTGTCTAAGAGT
CCCAATCCAAATCTCATAACTAAGATCAGTTTTGGCCGGG
CGCGGTGGCTCACGCCTGTAATCCCAGCACTTTGGGAGGC
CGAGGCGGGCGGATCACGAGATCAGGAGACTGAGACCACG
GTGAAACCCCGTCTCTACTAAAAATACAAAAACAAAATTA
GCAGGGCGTGGTGGCGGGCGCCTGTAGTCCCAGCTACTCG
GGAGGCTGAGGCAGGAGAATGGTGTGAACCCGGGAGACGG
AGCTTGCAGTGAGCTGAGATTGCGCCACCGCACTTCAGCC
TAGGTGACAGAGCGAGACTCCGTCTCACCAAAAAAAAAAA
AAAAAAAAAAAAAAAAAGGATCAGTTTTAAGGTATTAGAG
GATGTCGTTCTTTCTTGTCTTCTGTTAAATGGTGCTTTGA
ATGTCATGTTTCAAACACTGCTGGAGCTCAGATCCCAGAA
AATGAAAAATGCGTGCACTTAGCTTATGTGTAGAGGAGCC
TAGCCAAACCAAACAGCACGTTTGAAACATTGCTTTTCCT
TTATGGCTGAGATTGTGAAAGACAGCCACAGATGGTGGCT
GAGCTCTAGCTGGAACTGCTGTTAGTCGGCGCGAGATGTT
CTAAGTGACGGGAGCCAGGAACTCACTGTGGTGTTTCTAG
AAGTTAAATTATGGTGGTAGGATCTTCCTGTAATACTGGT
TCTGTTCCTTGCCTTTAGTTATATGTTGGAAATCTGTCAC
ATGGTTAGTGACCAGTGAAAGGCCAAAAAAATTTGCAGAA
TCAACTATTTAAAGCTTCGTTCTTGATAGTTCAAGTGTTA
TGCAAGGCAAAGCAGCCCTCTGTTAAGGGTTTCAGGCTAG
GCGTCTCCTTGTTAGGGTGTCATTCCTGTTGTAATTATTG
GTCTGTCTTTTCTTCTTCTTCCTTTTTTTTTTTTTTTGAG
ACAAGGTCTTGCTTTGCCATCCAGGCTGGAGTGCAGTGGC
ACGATCATGGCTTACTGCTGCCTCTGCCTATCACTCAAGA
GATCCTCCAACCTCAGCCTCCTGAGTAGCTCGGACTACAG
GCACATGCCACCATGCTTGGCTAATTTTTGTTTTTGTTTT
TTTTTGTACAGATAGAGTCTCACTATATTGCCCAGGCTGG
TCTGGAAGTCCTGGGCTCAAGCAATCTGCTTGCCTCAACC
TCCCAAAATGCTGGGATTACAGGCGTAATTATAGGCCTTT
TTTTTTTTTTTGGATATATACTTATTCTGTGTCAGAAATA
GTTGCTTTTTTTTTTTTTTTTTTTGAGACGGAGTCTCCCT
CTGTTGCCTAGGCTGGAGTGCAGTGGCACAATCTCCGCAC
TGCAACCTCCACCTCCCTGGTCAAGCGATTCTCCTGCCTT
AGCCTCCCTAGTAGCTGGGACTACAGGCGCCCGCCATCAC
GCCCGGCTAATTTTGTTTTTGTTTTTTTTTGTACAGATAG
AGTCTCACTATATTGCCCAGGCTGGTCTGGAAGTCCTGGG
CTCAAGCAATCTGCTTGCCTCAACCTCCCAAAATGCTGGG
ATTACAGGCGTAATTATAGGCCTTTTTTTTTTTTTTGGAT
ATATACTTATTCTGTGTCAGAAATAGTTGCTTTTTTTTTT
TTTTTTTTTTAGACGGAGTCTCCCTCTGTTGCCTAGGCTG
GAGTGCAGTGGCACAATCTCCGCACTGCAACCTCCACCTC
CCTGGTCAAGCGATTCTCCTGCCTTAGCCTCCCTAGTAGC
TGGGACTACAGGCGCCCGCCATCACGCCCGGCTAATTTTG
TTTTTTCAGTAGAGACGGGGTTTCACTAAATTGGCCAGGC
TGGTCTCAAACCCCTGACCTCGTGATCCACCCGCCTCAGC
CTCCCGAAGTGATGGGATTACAGGCATGAACCACTGCGCC
CAGCCAATAGTTGCTCTTAAAAGGTCAGGTAAAACGAATG
TTGTTGATGCTTTGCCTAAAATATATAGGGCTGAATAGAC
TGATAATCACCATAGCAGCTATCATTGGATTTTATTAGGT
TTAAATTTATCTGAAGATTGTCATGTCTTTAAGTCACAAA
GAAGTGGAATCTAATTATATACTTAGGGCCAGGCATGGTG
GCTCACACCTGTAATCCCAGCACTTTGGGAGGCTGAAGTG
GGTGGATCACTTGAGGTCAGGAGTTTGAGACCAGCCTGGC
CAATATGGTGAAACCCTATCTCTACTAAAAATAAAAAATT
AGCATGGTGGCACATGTCTATAATCCCAGCTTCTCGGGAG
GCTGAGGCTTGAGAATTGCTTGAACCCAGGCGCAGAGGTT
AAAGTAAGCCAAGATCGTGCCACTGCACTCCAACCTGAGC
AACAGAGAGAGACTCCATCTCAAATATACATATATATATA
TATATATATTTAAACTCATTACACTGCCCATATATATATA
TATATATATATATATATATATATATATAAAATTTGGAATG
AGTTTAAAACGTAAACTTTACGTTTTTTAAAACGTAACTT
TTGTTTGTTGATTGATGCCAGACATTGCTGCCTTGGTGAA
GTAGCTCTACTGCACCAGTGTTGATCATCTTTAAAGACTG
TAGGTATCTTCTGGTTTAGTGTTAAATAAAAAGAAAAAAG
GGAGGGGAGAGTCTTGTCTCGAATATGTCACCTTCTTTGT
ACCAGTTTTTAGAGAGCAGCTGTGGCAGCTGCTGAATTAT
ATATGCCTGCTTTGTTTTGCTCCTCTTATTTGGCGATGGA
GAAAGTGACAATTTTAAAGTGACTCTAAAATTAGTATATC
TGGTGGAGCATTCAATTTCATGAATGTGCTATTTGGAATA
GCAATATGGAATCAAATAAGATGCAGAGACTTGGGTATAG
AATAAGCTTACGGATGGAAATCAAGGGCCTGATGCACTAT
AGGCAGTTTGATTTATGATGGAAACACCCTCAGATATCCA
GGAACTCATATTGGAATAGAGACAACTGTGGGAATAGATT
GTCCTACCCAGAAAGCAAAATCTGGCAGAGTTTGAGGTTT
CCTATTGGGTATTTTATCAGCTCGTTTTTAGGTTAATTAG
TAGAATAAGACTTCCAGAGTTGCAAGATGGAAATGCAATG
CTTTCTTCTCTTCCTCTTCACTGTTTCTACTTCTGGGCCA
TCTTGGCCAGCAAGAGATTTTTTTTTTTTTTTTTTGATAT
GAACTCTCGCTCTGTTGTCCAGGCTGGAGTGCAATGGCAT
GATCTGTGCTCACTGCAACCTCCACCTTCCGACTTCAAGC
GATTCTCCTGTCTCAGCTTCTCAGGTAGCTGGGATTGCAG
GCATGTGCCACCAAGCCTGGCTAATTTTCTGCATTTTTAG
TAGAGACAGGGTTTCACCATGTTGGCTAGGCTGGTCTCAA
ATGCCTGACCTCAAGTGATCCACCTGTCTTGGCCTCCCAA
AGTGCTGGGATTACAGGCGTGAGTCACCGCGCCCAGCCTA
GCAAGAGATTTTTGAACCACAAGTCTTGGTCGTCAGTATT
GAATCATTATGGTGTGTGGCATGGTAGTGGCTGCACCATG
TGGGAGTAAATGTGTTCTCATGGTGGGGGATATTAGTGAC
CCTGGGTAACAGTCCGTGGCACTTGGCTTGCACCACAGAG
TTAACATACAGGAGATCAGCTGTCCCTGTCCTCCAGCTTT
ATATACTGAATTAGAAAGACTTGGGCCCTCATCCTTTATT
CAGTGGCTTCACAGCACTCCACACCACATCTCTAATACTG
GGTATTCTCTCTGGTCACCTCTTCCTTAGATTGCATGCTT
CTCTGTAATTTTTCACTTCTGAGTTTCAGTCTTTCCTTGG
AAAGGCTGCCCTTTCTGTATGACTTCATCACATGTTGGAC
CCGACCCTCCTTCTTTCCTTCTCCCAAAGCACTACTCATA
TCTGTAATCCCAGCACTGTGGGAGGCCAAGGTGGGCAGAT
CGCTTGTGCTCAGGAGTTGGAGCCTGGGCAGCATGGTTGA
ACCTCATCTCTACAAAATACAAAAAAAATTAGCCAGGTGT
GGTGGCGCACGCCTGTAGCCCCACCTACTTAGGAGACTGA
GGTGGCAGGATCCCCTAAACCCGAGAGGTTGAGGATGCAG
TGAGGCGTAATTGCGCCACCGTACTCCAGTCTGGGTGACA
AAGGGAGACCCTGTCTCAAAAAAAAAAAAAAAAAAAAAAA
TAGACTACTTAGGTAAGGTGGTTGTATTAAGGTTTGGGGT
AATGGGGATTAGAGTCTGGCACAAGGAACTTGACATGGCA
TGTTAGACACCAGTGTCCTAAAAACCTATCAGCCATTCCC
CACACACGCCTTCAGCCACTGCCTGCCCCTCCCCTGGCTT
AGGTTCAGCTCATTGATTTCTTGCTCTTTTCCCTTCTGGA
GACTCTGCTCTTTTTCTATCTCTCAGCTTTCAATCCTCTA
ATACCAGAAGGATTTGGCTTTCTAATCCAGAATAGTTTCC
CTCTTCACCCTCAACCCCCGAAATAAACCCTAGCCTTACC
TTTATTGATCCAAAAACTCATTAGTTTTTCCTGAATGAAG
GGCCCAGAACAAAGCATAGGCAGATGTTTTGACACTCTAG
TTGTTGTTTTTTTTTAACCTGATTAAAAATTTTTAGATGA
AGTTTATTTTCCCCCAAGTCTCTCTAAGGATGCTAGGAAC
TCGTTTTCTTAATTCAGAGACTGAGTTTTCTTAATTTTCT
TTCTTAAATTCAGAGACCGAATTTCCCTTTGGCAAAGACA
GACCCTCGAGTGTCAGGACTTATTTTTTTCTTGGCTACAA
TTTGCCTTCTTTTTTCTTTTAACATTCTTCATTTACTCAC
TTAACTTAAAAAATACTGATGAGATCCTTTGCTCCCTGAG
CCTTTAAGTCACTCAGCTCAACAAGACCTGCCCTTGAGGT
GTTCTCAGTTCACAAGGGGAAAGGGACAGATGGTTGAACA
AAGAATTACGGTGTGAGAGCAATTGCTTGAGGAAGTGAGC
GAAGGCTTTGGACACAGGGTCTAGGAGCTACTTGCTGTAG
GGCATGTGTTAAGAGTTCAGGCTTTGGAACCACATTGACT
GGGAAGCCAGCCAGGCAAGTTACTCAAACACTTTCTATTT
CTTCAACCACAAACCAAGAATAACAATGGTACTACTTCAT
ACGGTTGTTGCCAGAATTAATTGAGATAATACATACAAGG
GAATATAAAAAGACTTGACCCGATATTTGCTTATTTATTT
TTTCTTTTTAAAAATTTTATGGATATCACCACGTCCAGCC
CCCACATTGCTTCTGGCCTCCGTGGTAGACCTCCTAGACG
GAGCGGCCGGGCAGAGGCGCTCCTCACTTCCCAGACGGGG
TGGCCGGGCAGAGACGCTCCTCACTTCTTCCCAGACGATA
GGTGGCTGGGCAGAGGCGCTCCTCACTTCCCAGACGGGGC
GGCCGGGCAGAGGCGCTCCTGTGGTCCCGGCACTCTGGGG
GGCAAGGCGGGTTGATCACTTCGGGCTAGGAGTTCAAGAC
CAGTCTGGCCAACATGGCGAAACATACGAAAAATACAACA
AACCAACCAACCAACCCAGCAACAACAAAACAGGTGTACC
CTGGAGTCATACTCTAATTTTTTCTATTTTCCTCCCTTTC
TGATCCTTTATCCCACTTTCTTTTTCTTCCTCTTCCTTCT
CCCTCTTCTTTGTCAAATAGAGGATTGAGTTATTATCACT
GATCCATATAAAGTCCCTCTCTCATTTATTTTAACTCCCA
CCCCCCATTTCTATTCCCCGACTTCCCATGTGCAACCTTC
CTAATATGTTTGATACGCATCTTTTTGTTTGTATGTATTA
TTAGAAAATGTTTATTGTTTTTGCGTGCAAAACAATTAAT
AAAAAAAAGAAAAAAAAAAAAAAATTTTATGGATATCTAT
TTTTAATGTGCTCCACGGTAGGAATTAGCTTAATCCTGCA
ATTAAGTGAAACACATTTTAAGAATTTATAATATTTTCTC
TTTTTGTGTGCCAAACACTTTTTATTTTAAACAACCAAAA
TAGTAGTCATGACCTTCATTTGACAACCCCCGGGTCCAGT
ACTTCCTAAGTGTTTCATTACTGTTGCCACTGGTATCGTT
GTTCTTGTTGGCTGTTGAAGGATGATTGCGTGTTGGCCCG
CTCAGTGGACTGCTTGTCCTTGCTGAGAGCTGAGGAGGTC
CTGTCAGAAGAGTGTCCGCATCAGCTCTCTTCCTGTTCCT
GTTTCCCTTCCGGAGGTTGCTGAGCAGCACACATTTTTGG
AGCCCTTGCTGTAGTCCTCCAACAGGGCATTGCCAGAGTT
ACTACAGAGAGAGAGAGAGGGAAGACTCTCATGGGCAGCA
GTAGCAATCCATCCTGTGTGAGCAGATGGCACTGGAGAAT
AGCAGCCTTGCTTCTGCTGAGCTGCAGCCAAGATCCTGCT
CAGGGAGGCAGCCAACAAGGTGCGCGGCACAGCCGGATAG
ATTCACACTCTGGGCCTTGTGCAATGGCAAGGAATTACTA
TTTGTGTTGCTTTGAAAGTGACATTCCTCCTTATCCTCTG
AATGCAGCTAGTACTTGGGCTGTGCTCAGGTTACAGGGAG
GCTGTTCTGTGGTTTTTACCGAGTAAGAAAATCCAGAGGG
CCCCTGAGATTTCCAATGTAATCCTACTCCATAGGGCTGA
AAGTGCCTGCTATGGTGGATACCAAGGCAGATTTGCAGAA
CATGAGCTTGAGGAGACGGTTAAACATTCTGGGTTTAAAA
CTCTTCTGTGATTTTGGCAAATCTTGCCGTTTTCCTATTT
GCTCTCTTGCCCAACTTCTGTTGCATTCATCCCAATCTGC
TTTTCTCCTCTGCTGCTTATATAAAGCTGCATGTGGTATG
ACACCAGATGTTCATGGTGTGTTTGTGAATGCATGTGTTC
CTATCCCGGGCCAAGAAAATACACTTGACATAGGACGTCC
AAAATTTTTTGGCTTATGAAGCTCCAGTATCTTTTGCTTT
CACGACTTATTTAGTTTTACAAGAAGGTTACTGTACTGTT
TTATTCTTTGAATAAATATGAAGGGTGAAATAATAATTGA
TCTGCTGGCAGAATGAGAAAGCCTAAGGAGGAAGAATTGG
CTGGATATCCTTTGTGCTTAGAGATTGGATCACCTTCTTT
TTCAGTAATGCCAGCCCCTCCCCTACCCAAAGTCATGGCT
GTTGTCCATGCATCTTTTTATCTTGGCTATTATAGAAGCA
TACCCACTGCCAACACATTTCTGGACCCTGGGTACAAAAT
TAGACTAAGTGAATATAAATATCCAGTCTGGCTAGAGAGA
AAAGAGTGAAGAGGCCTCACGAAGCATTGGCCCTTATTCT
CAGGAAGCGTTTTAGGGAAGGGATGGTAGAAAGAACACTA
ACTGATGATTCGGGCCTGAGTTCCTGTCCCAGCTCCACCT
CTCACATTTAGAATGGGCATAATGAGCAGTTGACTTTGCT
GCCTGTGAATGCCGGGAGACTCTCCTTAGTCTGTAAAGTC
CCCTCCTCACCACAGAGATGGAACCTCTGTGGTTTAAGGG
CAGCTAGTGTGGGGAGGCTAGTCCTCTACCCTTCACACAA
GGCCCCAAATGCAGGGAATTGAAGTGCCACCACAGAGATA
GCAGAGGTGGAACGGTCTACCGCTCTCTTGCAGGTGAGGA
AACTTGAGGCCACAGTAAGTGAAATACATTGCTGTGTTCA
GACTCCTGTGGGCAGTGAGCTGAAAGCAGAACAAAGAGCT
GGGACTCCTGATTCCCAGCCTGGCAGTAGTAGTTCCTGGT
GTCATATTGGCCATTGCCTCAGTATGAAGCCATTCCGGTA
TTTCAGTGTTTTTAAAAAGGTATTGTCCCTTGATAAAATG
CAGATGTCAGGAAATAAATCACATTACAAATTCTTTTATT
TTTAATCTCACGATTAGTGATTAAGAGATGCACATTTGTA
CTTTTGAGCTCAAATCTAGGTTAAATAATTTTTCATTTTA
CTATTAATCTGCTTTTGACTTAGGTGATAATCGATTGTGC
ACATCACAGATTTGAGTAATGTTGGCTACAACTTCCTTTG
GTTGAAGACCAACAATAATTGCCCCTGTCATGAGCTAAAT
ATTGCAGACTAAATGGCAAAGGAAAGGTATTGAAGACAGA
TGTGTTCCATGTGAGGTCTCTTTTTCCCTCAGAGACCAGT
GATCGGTGACTTGATGCCACGAGCATATTAGTCTAATATC
CAAAGGAACGAAAATGAGTGGGATTATAGTCTTTACAGTT
TCAAAGTTTTAAAAATTATATTAAATAAGTTATAAACCTG
TCTTTGTTGTCTTCTTTAGAAATAGCTTACAAATCCCTGC
TGGCTTGGGATTTATTAGGACACTTTTAGGGTAAAGTTTA
TCTGTGTCACACAGACACCCAGAAGAGATGGCTCAAAGAG
AAGCAGTTGGGTTTTGTTGGTGAAGCCTTGTACAACCTCC
CTTGAGGTGACTTCTGTGTACCTATATATTAAAAACGGTA
AATTGTTTCCTTAATGCTAAACTTTCTGCTGCTTCTGTCA
GAGAATACTTCGGAATCCTAATCTCAGAAATCTTTCAGAG
TTGACTCATGCATTTTGTGGGTGTTGAAGAATGTCAGATA
GCTTCAGGAGGAGCAAGCATCCACTTGTGGGAACAGATCC
TTCCTTGTTAAGAGATCAGGCTTGGGATCCAAACACAACC
TGTGGTAATGATCTTTCTGCACCAACTTGTGTAGACTGAA
GCAACAGTTGTGAGAACCAAGGGCAACATGCACCAAATGT
CCACTTATGTAGTCCAATCAGATAAAAGAATGCTTTGCTT
AATTCAGCAATTTTCCTCAGTTATTCAAGGCTTGCCAAAG
AATCAGACTATAAGATAGCGTTAAAAAAAAAAAAAAAAAA
AACATTGCTGCACATGATGTTTCATTTGTTGAGAAGGCTT
TTCTGAGTCTTAATTGCCTGAAAGTCATGACCGTGGCTGT
CAGGGGTGAATGATACAAAAAGTATGGTATGGTAAAGGGT
GTGGTGAGAAGTTCATCTAATAATTTGTAGGGTCCTGTGG
ATAGGAAGGTGGAAGAGTTTAAAGGTATGATAATTCTTCT
TCTCAAGTAGAGTGGCTCTTGCTTGACTGTTAAGATGGCC
TCTGGCCTCAAGGGGATTGTAATCTGCTCTGGAGGATTTG
TAAACAATGTTTGTTCCACTGGAGGAGTGAAATGTCAGGT
AAAGGTACAAGGCCACTGCATATGATTGTACAAATCATGA
TCTGTCGGGGGGAACCTGGCTAAGGGGTGTGTGGGGCCTG
CTGTCCAACGCTGGTTTTGCCCACCGAGCTGTGTTCTCCA
GCACACGGCTGAGTCTGCCTGGAGAAATGAGCATCTTGAA
ATGTGTGCATAGCCACAATGTGTTTACTCAGCTGGGGGCC
CACAGGGCTGCCTTTTCCCAAAGGGAACACCTCTGTAGTA
CAGACACCGAATGGACTAGCTTTGGCCCATGTGCTGGTAG
ATTACAGAAGGGGGGATTAACTCTCAAAGTAAGATAGGAG
AAAAACGATCAGGGAAAGCTTCTTAGAGGAACACACAGAC
TGAAGGGTGTTTCTTCCAGCCAACTTTTGCTAGCCCTTCA
GAAGCCCAGCGCCAGTGTGTGAAGCTTCTTTTGGACCTGA
GGTCAGATTGGGGTGTCCACCTCTGTGTTCTGTCCCGTCT
TTCCTCCATGAGTCTGTAGATTGCGGGAGGGTAGGAACCA
CAGTCACACTTGACTCTGTGCCTGGCACAGACAAGGGGTC
AAAGGATGAATGATAAGGAAATGAGGGTGGGAGGTGAGGT
TGAGAAGTAGTTTCCGGCCAGATCAGAGAGACCTTGAATG
CTATCCTAAGGAGTATTCATCCTTGCCATCCTACAAGCCA
AGGAACACACTGTGGTGTCAGCAAGGGAGCGACTTGTGCC
ACCTTGTGTTTTTGAAAGGTCTATCTCGGAGTTGTGTCTA
GGATGGATTAGGGGAGGGAGAAGGTCTGGGAGAGAGAAAA
GGAAGCTGACTGGTGAGGAGGTTTGGAATTAAAGGATGCT
TATGGTTTGGTACAAAACAGCCACATAGAAACTAAGTTTT
TAGTTAGTTAGAGATACAGTACCTAAAGGAAGCACTGGTG
ATACAGAGCAGGACCAGATATTTCCTTACAGTCAGCAGCT
CAGTTCTTTAGTGAGAACCTGTCCCTTTTATTTTTTATTT
TATTTTATTTTATTTTTTGAGACGGAGTCTCGCTCTGTCG
CCCAGACTGGAGTGCAGTGGCGCAATCTCGGCTCACTGCA
AGCTCCGCCTCCCGGGTTCACGCCATTCTCCTGCCTCAGC
CTCTCCGAGTAGCTGGGACTACAGGCGCCCGCCACCACGC
CCGGCTAATTTTTTGTATTTTTAGTAGAGACGGGGTTTCA
CCGTGGTCTCGATCTCCTGACCTCGTGATCCACCCGCCTC
GGCCTCCCAAAGTGCTGAGATTACAAGCGTGAGCCACCGC
GCCCGGCCAAACCTGTCCCTTTTATACAGGTGCTAGTGTC
ATATTTCAGCAGCGCGTATGCTAACATGCAGAGTTGTTTC
TGTTCAAGGAAATGCTCACAAACATTGAGAGGCAGTGTGC
AGTGGTTAAGAAAATGGACTGGGGCCAGCTTGCTTGAAGT
TGAGTCTAGGCTGTATGACTTTTTAACTCAGTTACTTTGG
GCAAGTTACTTAATCTCTCTTGTGTTTCAATTTCCTTATC
TAAGAAATAGGGAATATTATATCCTAGACTTCATAGATAT
TTGTGAGCATTTGATGAGTTCATGTATGTAAACTTCCTAG
AATCAGCCAGGTGCGGTGGCTCATGCCTGTAATCCCAGCA
CTTTGGGAGGCCCCGGGCAGGAGGATCCCTTGAACTCAAG
AGTTTGTGACCAACCTGGGTAACATGATGAGACCCCCATC
TCTACAAAAAAAAAATTAGCCAGGCATGGTGGCATGTGCC
TGTAGTCTCAGCTACTCTGGAGGCTGAGGCGGGAGAATCG
CTTGAGTCTGGGAGGTCAAGGCTGCAGTGAGCTGTGATCA
CACCACTGCACTTCAGCCTCGGTGACAGAGTGGGACCCTG
TCTCCAAAACAAAAACAAAAAAGAAATGGTCTAGAACAAC
CCTTGGCACATAGACACAAATACTTAGTATCTCCATGTTC
TTGAATGAAATTTGCAAAGCAGCATCATTCCAAGTCCTTT
ATACATATATTAATCACATACAACTTTCAAAACAACCCTA
AGTGATATTATTCCCATTTTATTGATGAGGAAACAGAGGC
ACAAACTTGACTGAGGCAAAAACATACGTGACAAAAGTCC
TACGGCCTTTAAGTAATGGTGCCAGGATTTGAACTCAGGC
AGTCTGGCTCTAAAGCGTATGTACTTGACCAATTATACTG
GATTCAGAATTTTCTTTGGGCCAGGCACTGGGGCTCATGT
CTGTAATCCCACCACTTTGGGAGGCTGAGGAAGGAGGATC
ACTTGAGTTCAGAAGTTCGAGACCAGCCTGGGCAACATGG
TAAAACCCTGTGTCTACTAAAAATACAACAATTAGCTGGG
CATGGTGGCATGCACCTGTGGTCCCAGCTACTCAGGAGGC
TGAGGTGTTTTCTTCATAGTTACCCATAACAAGTGTCAGG
GAGCAATTTAAAACTGTATTTGTGGTAGGAAGGAAAAGAA
AGTCAAGCTTTGAACAAATACCAATTGGAAGGTGAATACT
AGATGTCTGAAATGAGTCACTTAAGTGCCAAAATGCCTTA
AATTTAAGAGTTTCTTCCATAATTTCTGCCTCTAAAGGAC
TTTGACATCTATTTTTCAATCAAGGTTTTTTATTTTTTAA
AGCTTATTTTCTTACTGGAAGAGATTCATCAAAGTGATGT
TAGGGATAACTTATAGAATGAAGTCTTTCTTCAGTGTATT
TTTTTTCCCCCAAAGTAGTTATTTCTACTTCAGTGCCAAA
ATATTCTTACAAGTGGTGAGATAAAGAACTTGCAGCTTGA
AGAATTATAAAGCTCTACAGTTCATCTTTGACCAGGCCCC
TTGAGATGCGTGTATGTGTGTGCGCAGGTGCGCGCACACG
TGTGCACTGCCATTATTAGTGATGTTTTGGCGAAGGGATG
ATACCAGGGTGAGCAAGGCTTCACCTAGTTCTGTCCCATA
CACGCAGTCTGATACTTCAGGGTAGAGCGGTCTTACAAGG
GAATTGAGCTCATTTACAGGGATCTTACTGTCAGCATTTT
CTGTAGAACAATGAAAAGAACATTGAGTAATTATCTATTT
CTGGTGACTTAGCCAGGCATCTTGGGAATTTGCTGTTTTG
TGAACATTTGTTCAGCTTTGTCTTGTGTATCTAGTTTGCC
TTCACTTTATAGACAGTCACAACAAAAAGAGGATACAGAT
GTGTGGGTGTGTGGGTGCTACAAAGGATAACAATTTTGTA
TCTCCCACCCAGCCTGAGAAACAGAATGTTATCAGTACCC
CCATAGCTCCTTTTTCCATCTCTCTCCTCCAGCACTATCC
TGCATCTTGTAATGATTCTCTTGCTTTACCATATACTTTT
GTATATGCATGTAGCCCTCAACATTATATTGTATAATTGT
GTCTGTGTTAGACTTTTTAGGGATAATCTCTTCAATAGTG
AAAGGTGGATTGGCTGGCAGATTCAATGTTTGACTAAACG
CTTTCATTTAGCTTGTGACCTATAGCCTATTCCTCTTTCA
TAATGTATTCATGTAGAACTTTATTGGCAGTGTAAGAGCC
TCTATATCTTAATTGTGATAACTACTGACTGTTTAATTTT
TCTGCCTAACACAGTAAAATTCCATAAACTTTTGCTATTG
AAAGCTTTTGGTGGATTAGTACCCAATCCCGGTGTTTAAG
ACTCTGAGCTCTGGAACAGGCCTCATGCTAGATTGATATA
GGGCCTGGCACATAGATGCTTAATAAATATCAGCTGAACG
AGTATTTAGTGGATTTAAAGAGTATTCAAACCCCAAAACT
AACCATACCCTGTATTGTCAGAGGGAACAGTGTACCTTTT
TTTTTCTTCCCATTTCAGGACCAAAATCAGCCTTTTGTAT
TTTGGATCTTTACATATTTATTTATTTTTTCTTTCCTTTG
TTTTCTTTTGTTTTGAGTCAGAGTCTTGCTCTATCGCCCA
AGCTGGAGTGAAGTGGCGTTATCTTGGCTCATTGCAACCT
CTGCCTCCTGGGTTCAGGCGATTCTCGTGCCTCAGCCTCC
AGAGTAGCTGGGACTGCAGGTGCACACCATCACGCCCAGC
TAATTTTTTGTATTTTTGGGGGTTTTGCCATGTTGGCCAG
TCTGGTCTTGAGCTCCTGAGCTCAGGCAACCCACCCAACC
TTGGCCTCCCAAAGCGCTGGGATTACAGGTGTGAGCCACC
GTTCCCGGCCAATATTGCTTTCTTTTTGAGAGTCATTCAG
TCCCTGCAGTGTTTATGCTGACTGTCCTGCACATTTAGGG
TTGCTGTAGAATGGATTTTGTGCTATATAAATATCCGTGT
GTGTGTGTGTGTGTGTGTGTGTGTGTGTGTGTGTGTGTTC
TCATGGTTTTTCTAAAGAAGTGTCATCTGCTTATTGGCTC
TTCTACTTAGAGGTATTTTCTTTTTAACCAGCCTTAAGAT
GATGCAGAATTTAAGTCCAACATCCTACTCCTTCAGCAGT
TGACAGTGTTTTGGCATATGTGCTGCCCTGAATACAGTGA
TCTATTTCAGTGTGTTGATGTAAATGTGGACAGCTTTAAT
GTGTAGGAATTGAGGCTAACAAAATATCTTTCCATATCCT
GGAAGCATGAATTTTGGAGAGATGACCAACTTAACAGATA
GTCTTAAGTTTTGTGTTATCGTATAATTTTAAATGCGGTA
TTATCTTAATGCACAGTTTAATGGTCTTAAATCCTGAAAA
TTTGTGTATTATCTGATCTAGTTAGAAATTGAAAATGTAT
ATTTCTCAAGGTTACCAAGATTATATCTATTTGAATTTAG
TAGTGATTGAATGGAATAGGTTGTTAAGGTGAATTGCCAC
AAAATTTATATTGTTGTAAGATAGGTAGAACATTGATTTT
CTTCTAATATACTTAACATTGTGGATGATACCATCCATCT
TTCTCTCTGTATGGACACATAATTTTGTTATATATAATGT
TTGTAATCTGACACTTCATCTTTCTTTTTCTGAAGAAAGA
TTTTTTATATGTCACCTTAATCATTGGCGTTTTGTTTAAT
CTCATAAACACATGATGGATTTATTTGTTGGTTTTGTTGT
GAAACTTAAGAAAAAGGCAAAGATAGTGGCCTATTTGGGG
CACCCTATATTTATTACATTTATTTGAAACCTTCCTAGTG
CTTTCTGAATTATTTGTGTGTGTGCTGTGTGTGTGTGTGA
ACACACTCAGGATTCAGAAGCTGTGTGGGACTATATATGT
GTGTCCACAGCCTTTCTTTGGAATACTACTTGAGAAATTA
GAGCAGGTTTGTCCATGCATGCTATCATCAGCATTTAATG
ATGCTGCTTTCTCTTCCAAGCAAACTGACAAGGGCAGATG
AAGGTCCAGTTTTCCGAAATGGGCCTCAGTCTTCTGACAG
GATGTTTTGTTGTAGTTTGCTGTTGTCATGAGGTCTTCAT
TCAGATACAGATATGTTAAGGTCATTTTGCTTTGTCTGAG
GATCTTTCTGGTTTTTCATGGTAGACATTGAGATATGTGG
ACAAGTTTGATCTTGTATCAGGTTAGAGGACATGTTGCTT
GCGCTGCTTCAGAGAAGAGCCAAAGCTGGCAGGAATAGCT
GCAAAAGTATGCTGCACTTAGATCTTTCAATTAGTAAATT
GGAGTAAGATACCTCTGGAAGTCTTCCACAGAGTTATTTT
AAACTTGGGGTTGTACTGCTTTTGTTGAATTAACTCAAGG
TTCTCTCTCAAGGGGCATATGAAGGTCTTCCTCCACTGCT
TCTGCTTTAGTTCAGGCCTTCATCTTGTGCTTGGATTATT
ATCGCAGCCTCCTTTGCTTCCACCATGCCACATCCAAATG
TCACATTTCCATGGGCCTGCAACCCATGTAGGCACGTAAG
GCCCTGTGCGTAGTTTAGTGCTCTGCTGTTGTCATCTTGA
AATTCTTCATTTTCCAACAAGAGGAACATCTTCAATTTGT
ACTAGTCCCTACGATTTCAGTAGCTGGTCTTGGCTCTAGG
AATAGCACTTCTAAAACTATCTATTTAAAATTCCTCAAAG
TTCACACTCTGTATCCTGCCCATCCAGCACCATCTCTTAG
TGGTGGGCTTTTCATTGACTGTCAGTGCTTGAATAAGTTC
TTCCAGGTATACCAAATGGCCCCACACCTCCGCAACATTT
GCTGTTGCTGTTTCCTTCTTCTCATTTCCCCTACCCAACC
TAGCTCACTTCTATTCGTGTTTTGAAATGCTGAAGAAATA
AGGTTGGGCTGTGAAACCTAATATGACCATCTTTTTTTTT
TTTTTTTTTTGAGATGGAGTCTTGCCCTGTCACCCAGGCT
GGCATGATCTTGGCTCACTGTAACCTCCGCCTCTTGGGCT
CAAGCTCTTCTGCCTCAGCTTCCCGAGTAGCTGGGATTAC
AGATAGGCACATGGCACCACACCTGGTGAATTTTTATATT
TTTAGTAGAGATGGGGTTTAGTAGAGGCTAGTCTCAAACT
CCTGACCTCAGGTGATCTGCCCAACTCGGCCTCCCAAAGT
GCTGGAATTACAGGCGTGAGCTACTGTGTCTGGCCTCATA
CGACTATCTTAACTCATGATCACACTTTGCTTGTATCATA
CCTCTTTTCAAAAGGTTGCTATCTGGTGAGGTTGGGCCAT
ATTTGATTTTGGGATAATGGTTCTATAATAACTCTCCAAG
ATGATCATATTGATTTTTGCAAGGTAAAAGAAAATTCTCT
TCAGGGTGTTCATTCATGCAACATATTTTTTAAATGTTTA
AATTTTAATTAATTTAACTTAATTTTTTGAGACAGAGTCT
CCACTCTGTCACCCAGGCTGTAGTGCAGTGGTGCAATCTC
GGCTCACTGCAACCTCTGCCTCTTGGGTTTAAACTGTTCT
TGTGCCTTAGCCTCCCAAGTAGCTGGGATTACAGGCATGC
ATCACCATACCAAGCTAATTTTTTTGTATTTTTAGTAGGG
CAACGAGTTGCCCAGGCTGGTCTCAAACTCCTGGCCATAA
GTGATCCGCCCACCTTGGCCTCCCAAAGCACTGGGATTAC
AGGCATGAGCCATCAGCCTGGCCCATGCAACACATTTTTA
TGGGGCATCTAATATACACCAGACTATATTTTAAGCACTG
AGGATGTGGCGTTGAACAAACTGTTTTAACATTTCCTTCT
CTGAGCTAATAATTTCTAGTAGAGGGGGCAGAAAGTGAAT
GAACAAATACCTCAATATATAATTAGATCCAGAGTTCTAG
AAAACAATGCAAAATACACATTTTGGTCTTTCACCTTAGA
AGATGTGTATTTGTTGTTTATCTACCTTAAAGTTTGGTGG
ATGAGACTAAGAATGGGGCTCTGGGCCTGGTGTGACTATT
GCAGAGTGGGACAGCACCCAAGTTGTCAGTTGCTCCATGC
ATCTTTTCTGATAGTGATTGTTTAGGCATAGAACATAGAT
ACCACACAGGTATTACCCAAGAGAACTGAAAACATACATT
CACACAATGTATATGAACATTTACTACAGCATTATTCATA
ATAGCCAAAAAGTAGAAACAACCCAAATATCCATTATATG
TATGAATAAAATGTGGTATAACCATACAGTGAAATGTTAT
TTAGCCATAAATAGGAGTGAAATATGGATACGTGGTACAT
TGAAAACATCATGCTAAGTGAAAGAAAACAATCACAGAAA
ACTGTGATTGCATTTATATGAAGTGTCCAGGGTAGGCAAA
TCTACAGAGACAGAAAGATTGGTAGTTGCCAGGGGCGAGA
GGGAGATGAGAAGAAGGAGTGACTGCTAATGGGTCAGGGT
TTCTTTCTGAAGTAGTGTAAGTGTTCTGAAATTAGGGAGT
GGTGATGGTTGTACAACACTGAGAATATACTGAAAGCTGC
TGAGTCCTACATTTAAAAATGGCAGATGTTATAGTGTGTG
AATTATCACAATAAAGCTGTCACAAAAAATGCTAGGATTA
TCTTTTATCTGAAGGTGAGGATCTTATGAAATGAAATAAC
ATAAAGCACTTAAAGCCCAGTGCCTGGGACATAGTATGCA
CTTAGTTAACGGTGGTTGTTGTCGCTCTTAAAGTAATACG
GTTTAAATATCTGTAAGCTGGAACTTTTATTTATTCACTG
CTACATCTCCAGAATATGACCTGTTATGGAGTATGTAGCC
AATAAATATCATACTAGTCAAATGAATGTGGCTTGTTCAC
ATTCATGTTCAGTCACATTCACCAATGTGGCTGTCTTTCT
TGTTCTGCCTCTTGCAGCATGTTAGTGAATCTGCATCAAC
TGGGCCTGTATTTTGAGCTTCTTGTCTGGTGGTAGTACTC
AAGAGATATGGAGCCCTTCACAGCCCATCTTTCAGTGCTT
AAGTTGGGGTTGGGGGGTACAGACTCAGTCTGGGGAGGCA
AGGGCTTTACCTAAATTAAAGGTGAAAGTGGGGAGGCCAG
GCATGGTGGCTCATGCCTGTAGTCCCAGCACTCTAGGAGG
CAGATGTGGGCGGATCACTTGAGGTCAGGAATTGGTGACC
AGCCTGGCCAACATGGTGAAACCCTATCTCTACTAAAAAT
AGAGAAATTAGTTGGGCGTGGTGGTGCACATCTATAATCC
CAGCTACTTGGGAGGCTGGGGCAGGAGAATCGCTTGAAGC
CGGGAAGCAGAGGTTGCGATGAGCAGAGATCACACCACTG
CACTCCAGCCTGGGTGACAGAGTGAGACTCCATTGCAAAA
AAAAAAAAAAAAAAAAAAAAAAAAAGAAAGTGGAGTCAAA
TGATTCTTCAGCCTTTTTCTAGTAATATAATTCTGCTTTG
TGTTTTTATTTTCACTTTTTTTTTTTTTTTTTTTGAGACG
GAGTCTCGCTCTGTCGCCCAGGTTGGAGTGCAGTGGCGCG
ATCTTGGCTCACTGCAAGCTCCGCCTCCTGGGTTCACACC
ATTCTCCTGCCTCAGCCTCCCAAGTAGCTGGGATTACAGG
CACCTGCCACCATGCCTGGCTAATTTTTTGTATTTTTAGT
AAAGACAGGGTTTTACCGTGTTAGCCAGGATGGTCTTGAT
CTCCTGACCTCGTGATCCACCCGCCTCAGGCTCCCAAAGT
GCTGGGATTACAGGCGTGAGCCACTGCGCCTGGCCTACTT
ATATATTTTTTTGAGATGGAGTTTCGCTGTCACCTGGGCT
GAAATGCAGTGGCACGATCTTGGCTCACTGCAACCTTCGC
CTCCCAGGTTCAAGTGATTCTCCTGCCTCAGCCTCCTGAG
TAGCTGGGATTATAGGTGCCTGCCACCTAATTTTTTTTTT
TTTTTTGAGATGGAGTCTTACTCTGCCACCCAGTGCAGTG
GCACAGTCTTGGCTCACTGCAACCTCTGCCTACTGGATTC
AAGTGATTCTCCTGTCTCAGCCTCCCAAGTAGCTGGGATT
AGAGGCACCTACCACCACACTCAGCTAATTTTTTGTATTT
TTTAGTAGAGATAGGATCTCACCATGTTAGCCAGGCTGGT
CTCGAACTCCTGACCTCAGGTGATCCGCCTGCCTCGACCT
CCCAAAGTGCTGGGATTACAGACATGAGCCACCACACCTG
GCTCTTTGTGTTTTTAAAAAAAACTGAATTGGTCTGTTGA
GAATGTGATTCTTTTTTTTTTTTTTTTTTTTTTGAAATGG
AGTTGTCGCCCAGACTGGAGTGCAATGGTGCAATCTTGGC
TCACTGTAACCTGTGCTTCCTGGGTTCAAGCGATTCTCAT
GCCTCAGCCTCCCGAGTAGCTGGGATTACAGGCATGCACC
ACCACACCTGGCTAATTTTGTATTTTTAGTAGAGACAGGG
TTTCTCCATGTTGGTCAGGCTGGTCTCATACTCCCGACCT
CAGGTGATCTGCCTGCCTCGGCCTCCCAAAGTCTTGGGAT
TACAGGCGTGAGCCACTGCGCCCAGCTGAGAATGTGATTC
TTAGCATTCATTATAAGTTCCCCAGAGAGCAGAGGAGGAT
TTCATTTGTGGTAAAACACACACACACACACACACACACA
CACACACATTTAGTTTTTAGAAATGTACAGATTCAAACTG
GTAGTTTGTTCTGCTGAACCTAACTCACAATTTCTACATA
TAGGAAATTAATGTTTTAAATGAAGATAGAAGCAGTTTTC
CCCTGAAAGTATTTATGTGGTTTTGTTAAAACTTCACATC
CTTTTATGAACTTGGCATTCCACTAATAACACTGAGTTGC
TTTTACAGCTGTGTCCGCAAGGTGCCATCTGCTTATATTG
AAGTTGATGAAAAGAAGTAAAGCTGTCATTGTTTGTATTG
TGTGGCATTCTTTTTAGACCACTGGAACTTTGTTCCTTTG
GTCTCTGTAAGGAATGGTTGTGCTTCTCATCTCCCTTTAG
TCTTCTGTACATTGTGTAGTTGATCACGTTCCTTTTTACC
ATAAACTGGTGAGAGGCTCAGTGCCCAATTTGAGGCCTAC
CTCTAGGAATTATCCAGGGCTTCTCTTTATCAGCCTTTTT
ATGTACCCTACTGCTTCTTGACTTTATTTTCTACTCTTAT
TTTTTTCTTGCCCAATTTATCTTTCTTTCTTTCCTGCTTT
CTTGGTTTCTTGCTTTCTTTCTTTCTTTTTTTTTTTTTTT
TTTGAGACAGGGTCTCCTCCTATTGCCCAGGCTGGCATTC
AGTAGTGCATTCAATGAGCTTCAGCTCACTGCAAGTGCAA
ACTCCTGGGCTCAAGTGATCCTCCCACCTCATCCTCCCAA
AGTACTGGAGGTACAGGCATGAGCCCCACCACACCTGGCC
ACTCTTTCTTCCTTTTTTGGGGTGGGGGGCTATGGTATCT
CAAAGAGCTGCTTTTATAATTTTTTGGGAGATAAATGTGT
TAAATAAGCAACAGTCCCACCTTATTGATGTGAATATTTT
AAAAACTTAAAACATACCTACAACTTCCTAGAAATTTCTT
CCCACATCAGGAAGGATGGAGAGAACGCAAAGTAAGAGTT
GGTAAGCTTTGTGTTTGGAAAGTTTTCTTGAATACCTCTT
TTTTTCTTGTCTTTTTAATAGAAGTTGGTGAGATGGCAAA
GCAGTATATAGAGAAAAGTCTTTTGGTTCCAGACCATGTG
ATCACACGCCTAATGATGTCCGAGTTGGAGAATAGGCGTG
GCCAGCACTGGCTGCTCGATGGTGAGTTGAAACTGTGGGT
AAACCGAATTTCTGGGAATAGTCAGTTAAGGTCTTGCACA
CTCCCTTAACTTCTTACTGAATGGAAAATGCCTTATTTTC
TAAACTTTCTGTCATTTATTTAATATTGCAATTCGGCAAC
ATGATAGGAACCCATTGTGGTGAAGCCTCTTATTTCTTCT
GTCTCTAGATCACCATCATGAGAACCACTGACTTGAAGCA
AATATTCACTAAATTTCTGTTTTTGCTTCAGCCCTTTTGT
TTCCGTAAGTCATCCTGAGTATAACTCCTCTTCAGTCAGA
GGTTCTTTTCATTCACCACAGGACACACAAAATACAATTA
TGAGTTATTATTTTTCGCCTGTCAGATTAGCAGAGATAGA
AGATCGGAAAATCCTTTATTGAGTATGTAGGAAACAAATA
CTGTTGAAAGTATAAAATGAGCAACCTTTGTAGAGCAGTT
AGCTTTATATATACTTTCTGATCCAGCAGTTCCATTCTGG
ATTTCTGCCTAAAGATGCAAGGAGGTTTATTTCAGCATTA
CTGGTAAATAAGAAGACACTGTTACTGACACTATAAAAGA
ATCATTATATATGTGGTATTCTGAAGACACAAAGAGGAAA
ATTATTCTGTTGGTGGGAGGAGGGGTTGGGACAACTGTAT
GGAAAGTGATGAACAGATAGATGAGTGGGGATAGGGAAGG
TAGGGTTTTTTTTTTTTAATTTTTTTAATTTTATTTATTT
ATTTTTTTTATTATTATACTTTAGGTTTTAGGGTACATGT
GCACAATGTGCAGGTTTGTTACATGTGTATCCATGTGCCA
TGTTGATTTCCTGCACCCATTAAATCTTTTTCAGCAGAGG
GACAATGTGAACAGGGTGAAAGGGGAATGAGTTATCTTAG
TATTTTTTCTGAGCCTACTAGCAGAGGTTGGTAGAGGAAA
TCCTGGGGTGGATAGCCTTTGATTTTGTATAAAGATGGTG
GAACTGGATTTTGTTGGCTTTAGGGAGCACTGAAGAGTTG
TTAAGTAGGGGTGTGATATGATCATATTTCTCTCAGAAAG
ACTATTCTATTAGCAGCACAGGAGAGATGAGGTGCCGGGG
CATGGAGGAGAGTTGTGACTACAAACCAGAGATCATTGGA
ATAACTGGACTAAGGGATGTCGAAGGCCTGAATTTAAGCA
ATAATAGTGGGATGGAAAGTAGGCACCATTCATAAGAGAG
TGGATTGAGGAAAAAGAATTGATAGGAGTTGTAGCTGATG
TTAGGTACTACAGCCCCAGGGTTTTCTTTTATTGCCTTTC
AGGCTTTTTGAGTTTCTTAGCTTTCATCACCGTCTCTACA
CTTACCTAGGCATGTTAATTTCTCTAGACTCTACTTTTAA
CTCACAAAACTTAGCCCTTTTCTTAGTCTGTTTTCTGCTT
CTACAACAGAGTACTTTGTACTGGGCAATTTATAAAGAAA
AGAAATTTATTTCTCGTGGTTCTAGAGGCTGGAAAGTCCA
AGAGCATGGTGTCAGCATCTGATGAGGGCCTTCTTGCTGC
ATCATCCCATGGCAGAAGGCATCAAATGGGGAAGAAGTGC
ATGCCTCTGAGAGGGAATGGGAGCCGAACTTATCCTTTTA
TCAGGAGCCTGTTGTTTTATCTAGAACCCACTTCTGTGAT
AAGAGCATTAATTCATTCATGAGGGCAGAGCCCTTATGAC
CTAATTACCTCTTAAAGGCTCCATCTCCCATAACATTACA
TTGCCAATTAAATTTCAACATGAGTTTTGGAGGGGACATT
CAAACCTTAGCATTCTGCCCCTACCCACCTCCCCACCCCA
AAACAACTCATGTCCTTCTCACATACAAAATATATTCATT
CTATCCCATTAGCCTCCAAAGTCTTAACTTAGCATCAACT
CAAAAGTCCAAGCTAAATCAGACATGGGTGAGACTTATAA
AGTACAATTCATCCTGAGACAAATTCCCTTCAGCTGCGAG
CCTGTGAAATCAAATCAAGTCATCTACTTCCAAAATGCTA
TGGTAGGAAGGTATATGATGGACATTCCCATTCCAAAGGA
AGAAATAGACAAGAAGAAAGGGGCAGGTGGTCCCCGATAA
GTCCAAAATCCAACAGGGGAGACATTAAGTCTTAAAGATG
GGGAATAATCTCTATGGACTCCATATTCTGTCTCCTGGGC
ACACTGGGATGGGAGCTGGGCTCCCAGGGCCTCAGAAGCC
CCACCCTCTGTGGCTTTGCTGGGTTCAATCCACTCAGCAG
CTCTCATGGGTTGGAGTTGTATACTGGTGGATTTACAGTT
CTGGGGTGTTGACAGTGGCCCACTCCCATGGCTCCATTAG
GCATTGCCCTAGTGGGGACTCTGTGGCAGCCTTGACCCTA
CAGTTCCACTGGGCATTGTCCTAATGGGGGCTGTCTGCAG
TGGCTCTGTTCTGCAATAGGTTTCTGCCTGGGCCTACCAG
GGGCATTCTTTGAAATCTAGGTGGAGGAAGCCATGCTCTG
TAGGTCTTGCATTCTGTGAGATGCCACCAAGGCTTATCCC
TTTCTGAGCAGGTGGAGCCACGCCTGAAGCTGTTTGAGTT
ATGGTTGAGGAGGCCAAGGAATGCTATCCATCTCCTGAAA
CAATTCTACCCTCCTAGAGCTCTGGGTCTGTGATGGGAGG
GGCAGCCTGGAAGATCTCTGAAATGCCTTTTAGGTCTGTC
GTCCATTGTCTTGATTGATAGCACCTGGCTTCCTTCTAGC
CATGCTAATCTCTTTAGCAATAGGTTGTTTGACCACACAC
TTAATATTCCCTCTGGAACATGCTTTTCCACTCTTTACAT
GGCCATGCCGAGAATTTTCCAAATTCTTCTGTTTTGCTTC
TCTTTTAACTATATGGTTATCCCTCAGTATCTGCTGAGGG
TAAGGGGTGTGGGAAGGGACTGGTTCCAGGACCACTGCCT
CATAACCAGAATCCATGCTTACTCAAGCCCCATGGTCGGC
CCTGTGGAACCCATGGGTACGAAAAGTCAGTCCTCCATGT
GCAAGGGTTTTGCATCCGGCAAATACTGTATGCATTTGGT
TGCGAATGTGGAACCCAGTGATATGGAGGCCCGACTGTAT
TTATTGAAAAAATCCTTGGCCGATGTTGTGGCTCACACCT
GTAATCCCAACACTTTGGGAAGCTGAGGTGGGCAGATCAC
TTGAGGCCAGGAGACCAGCCTGGGCAACACTGCAAAACCT
CCTCTCTACAAAAATTAGCCGGATGTGGTGGCATGTGCTT
ATAATCCCAGCTACTTGGGAGCTGAGGTGAGAGGATCACT
TTAGCCTGAGAGGTTGAGGCAGCAGTGAGGCATGATCACA
CCATTGCACTCCAGCCTGGATGACAGAGAGAGACCCTGTT
TCAAAAGAAAAGAAAAAAATGTTGTATAAAGTGTGCCCTC
AGAGTTCAAACCCGTATGGTCAACTGTATTTGATTGTCTC
TTTGCTCTCACATCTCATTTTATGCAATTAAAAGTAACCA
CACAGCAGCTTGAAAGCTTTACTGCTTAGATATTTCTTCC
ACCACATATCCTAGTTCATTGCTCTTAAGTTTTGCAGTCC
ATAAAGCCCTAGGGCACAGACAAAATTTGCCAAGGTCTTT
GCAACCATATAACAAGAATAACCTTTACTCCAGTTTTTAA
TACCTTCTTTTCCATTTCTGTCTGAGATCTCATCAGAATG
GACTTTACTGTCCAATTGCTGCTAATATTCTGGTCATGAC
TACTTAAGTAATTTCTTTTTTTTTTTTTTTTTTTTTTGAG
ATGAAGTCTCTGTCACCCAGGCCAGAATGCCATGGCCTGA
TCTCAGCTCACTGCAACCTCCACCTCCCAGGTTCAAGCAA
TTCTCTTGCCTCAGCCTCCCAAGTAGCTGGGACTATAGGC
ATGTGCCACCATGCCCAGGGTTTCGCCATGTTGGCCAGGC
TGGTCTTGAACTCATGACCTAGGTGATCCGCCCACCTCAG
CCTCCCAAAGTGCTGGGATTACAGGCGTGAGCCACACTGT
TTCTGGCCCATTGAGTAATTTCTAAGAAGATTCAGACCTT
CCCTACAGCTCCCCTCTTTTGAGTCTTCACCAGAATTGCC
CTTGATGCATCATTCATGGCAATCTAGGGTGTTACTAGCC
GCTTCCTCCAAATTCTTCCAGCCTCTACCCATTCATTACT
TGGTTCCAAAGCTATGACCACATTTTTAGGTATTTGTTAT
GGAAACAGCCCCACTCCTTGGTATCCATTTTCTGTCTTAG
TCTGTTTTGTGCTGCTATAACAGAATACCTCAGGTTGGGT
AATGTATAAAGAAAGAAAATTTATTTCTCACAGTTCTGGA
GGCAGGGAAGAGTAAGACCATGGTTCTCACATTTGTTGAG
AGCCTTCTTGCTGTGTGTTGGAAGGCAACACATGATGAGA
AGGTTCACACAAGAGAGGGAATAAAGGGTTAAACTTATGC
TTTTATCAGGAGCCCACTCCTGAGATAACCAACCCATTAA
TTCATTCATGAGGGCAGAGCTCTCATGACCTGATAATCTC
TTAAAGGCACCACCTCCCAATACCTTTAAATTGGCAATTA
AATTTCAACATGAGTTTTGGAGGGAACATTCAAACTATAG
CACCCCCAATGCTTTTTGTGTGGGTATTCATCATGACTGA
TAAACTTTGGCTTTGCCACTACCTAACAGCAATTTCTCTA
GTTTACATTTTTAAATTGTGAGTCTTCTCACCTTGCAAAA
TGAATTTGTGTAGTGTTAGGGAACTTAAAAATCTGCATTT
AAAAAGGATCATCTGTGTTAAACTCCCCTGGAAAGAGGGT
TAGTGTGATAATTGAAAGCATAGACCCTGGTGCTGCCAGA
CTGCCTGACTTGAATCCCCGCTCTGCCACTTTCTGGCAGC
CTGTGTGACCTTGGGCCTCTGGTTGCTCATGAAACACAAA
TTAGCAAAGAGGGGCAAAGTGAGCAAATATATGTAAAGTG
CTTAAAAGAGTGCTTGCCCTATATAAGTGCTATATGAGTG
TTTGTCACTATTTTGTGACTAGTGTACAGGTCCTGAAGTT
TTTTGGGTGGGGGTGACTATTTGAAGTGTTCAGTTCAAAA
ATAGCTCTAAAAGTATTTAGCCAGGCAGAATAAAAGTCAG
TTTCAGTTATGGAATGTTTTCTGTATCTTTTCAGTGCTTG
CTTTTGCCATGACTTCCTCTCAGGGTTGAATAACTGAAGT
TCTTTGACATCATAGGCCTGTTTTAGTAAAGTACGTCAGC
CTCCCAAGTGATTTGGTTAGTACTTTTCTCCTTGAAAACC
CATCTGGTCACTTTTTCAGTTGCGATTTTTCTTTAAAGCT
CTGGAATAAATCCATTTGGCAAGGTGTGGAGTGCGAGGGA
TGCCTGGTTCCTATGTTCAGCTTTAGACTCCTTATGTTAC
ACAGGCACGTGCTCTGTGGAGGACGTGCCTGTTGAGCGTG
CTAAAGGTGATTGAATGTGGAAAGGTTGAGAAAGGCATTC
TGATGACAGATGACTCATCATCTTGGTCCATATGGCTGTA
GAGAGGCAAATGGTGGGTGGAAATGAGTAGAGTGGATCCA
AGCCAAGGGAACCCTAAGTGGGGATGTGGGGAGGGGAGGG
AGGATGAGTGCTCTGTGGTTTGGTCAGCTTTGCTCTTGCT
AAAAAAAAACGTTCAGCACTACCTTCCCTTCACCGTGCTT
TCCAGTTGGGTAAGAAATATTGTCGTTTTGTTTTGTTTTT
TTTTTGAGATGGAGTCTCTGTCACCCAGGCTGGAGTGCAG
TGGCATATCTTGGTTCACTGCAACCTCTGCCTCCTGGGTT
CAAGCGATTCTCCTTCCTCAGCCTCCCGAGTAGCTGGGAT
TACAGGTGCACACCACCATGCCTGGCTAATGTTTTGTATT
TTTAGTAGAGATGGGGTTGCACCATGTTTGCCAGGCTTGT
CTTGAACTACTGGCCTCAAGTGATCTGCCTGTCTCGGCCG
CCCAAAGTGCTGGGATTACAGGTGTGAGCCACCGCACCTG
GCTAATTTTTCACTTTTTAAAAAAAGGGTCACATATGAGT
CCGTTTTCATACTGCTGATAAAGACATACCCGAGACTGGG
TAATTTATACAAGAAAAAGGGTTTAATGGATTTACAGTTC
CATTTGGCTTGGGAGGCCTCAGAATCGTGGCAGAAGGCAA
GGAGGAGCAAATCACATCATACATGGATGGCAGCAGGCAA
AGAGAGACAGCTTGGCAGGGAAACTCCCGTTTTTAAAACT
ATCAGATCTCATGAAACTTACTCACTATCATGAGAACAGC
ACGGAAAAGACCTGCCCCCATAATTCAGTTACCTCCTACC
AGGTTCATCCCATGACATATGGGAATTGTGGGAGCTACAG
TCCAAGATGAGACTTGGGTGGGGACACAGCCAAACCACAT
CAGGCGAGCAGTGAGGTATAGCCATAGAGACAGATGTATT
AGTAACTTTTTTTTCATTTCTAAACTTGCCTGCTTACCTG
TGCCTTGAAATCGTAATCTAGAAGTTCCACAAATCAGTTC
TAATTTATCTTTATGTACCAAGATGTAGTAGAATTATCTG
CCATATGATTTTAGGGGTAACTATCAAAATATTTTAAATT
GGTATTTCGAAGTTTGGTTTTGTACAAAACAACCTTAAAT
TTTGGAATTGTAAATGAAATGTGATTTAATCCTTTTCATT
GGTAATAATGATAACCTTTAGCACAAGAGTCATCATTTGG
TCCATGGTTGTATTTGGAACCTGGTTTGTTTGTTTCATTC
TGTGCAATGTTGAACACTAACAAGCGCTTTCTGAAGGTAA
TTCTGTTTTTAGCATAAGTCAGAGTTGTTTGAATGTGTAC
AGTGTTTGAGTGTGTGTGTGTGTGTGTGTGTGTCTATTTT
CCCTGAGAGCTAAATGATTTCAGACTTGAGATGTTCCTGG
CTACGCACTCACTCAGAGCCCTTGGTGTAGGTGTATATTC
AGAAACTAAACTATAGATGCTGGAGCCAGAGTATTTTGCC
CTGATTTTGCAGATGTGTTTTACCATACGAGGCTAGTACG
TAACAGCTCTGACCTATCCTCTCCACATTTTTCCTTCTGA
TTCAGACCTCTGAGGAGTGTCACATCCCACTGGGCAACAT
ATGTCTATAGGAAAAAGCCAACAGTATCTTCTGAATCACA
TCTTTTAGGAAATGCCAAGCGTAATTTTTTTTTTTCTGTT
GCCCTTGTGAGTCTAGGGTATGTTTCAAGAATAAAGTGTG
TAATAGATTTGTTTAGAAGGTTACTGAAGAATTCTGCTTT
AATAATTAAAAAAACAGCTTTTTCTTCCTGTGTGTATGTG
TTTATGTGTAGGAGGGCAATAGTTTATCTTAGTCATTTAT
CTTTAAATATTTAGCCCTGAAAAATAGCCACATAACCCTT
CTATCTCAGGTTGTTACTGAGGCAGTGATGTATATTCTGG
TATCTTGAATGGAAGGTTTAAAGCAATTGTGGTGATTTCT
TTTTTTTTTTTTTTTTTTTTTTTGAGACGGAGTCTCGCTC
TTTCACCCAGGCTGGAGTGCAGTGGCGCGATCTCGGCTCA
CTGCAGGCTCCGCCCCCTGGGGTTCACGCCATTCTCCTGC
CTCAGCCTCCGGAGTAGCTGGGACTACAGGCGCCTGCCAC
CTCGCCCGGCTAATTTTTTGTATTTTTAGTAGAGACGGGG
TTTCACCGTGTTAGCCAGGATGGTCTCGATCTCCTGACCT
CGTGATCCGCCCGCCTCGGCCTCCCAAAGTGCTGGGATTA
CAGGCGTGAGCCACCGCGCCCGGCCAATTGTGGTGATTTC
TAAAGAATGAAGAACAGTTGTAAAATTTGTGGAACTCTAC
TAGGGTGCTGTGGCCATCTATGCCTGCCAAATGTGGATTG
CACAATTAAAATGTTTAGTTCCTCACCAGGATTGTCCTTG
ACATAACCATGACTTGCCCTTCTCATTGTAGCTCTGTTCA
TTCAGTAAGCATTATTATATCTAATAGGTCCTGGATATTT
CTAAAGTGAATAAAGTGCAAGTATGACTAACTTTGCACTA
GGCTGGTGACAGTGAAGAAGAATGTGTGGAAAAGAGGGAT
TAGAGGTAGACTAAGCTTGTCAAGGAGCACCTGACATAGG
AGGGTTCAGAGACATATATTCAGCCACACATGGTACAGGT
GAAGTGTTCCGAGAGGTACGTGGAATGATTTTTGCAAGTA
AGGAGTGGCATTTTTGGTCAAAATGATTGCATGAAAAAAG
ATGGGTGTGTGTTTAGATTAGTCTTAGTGCTACATTTCCG
GAAACTATATCCATGCCCCAAGACAATGTAAATATGCCTG
ACAGTTTTTTTTTTTTCATCATCCAAAATTCTGATTTGAG
GAGACAATTGGGTGTGGTGGCTCATGCTTGTAATCCCAGC
AGTTTGGGAGACAGAGGCAGGAGGATCACTTGAGCCCAGG
AGTTTGAGACCAGCCTGGGCAACACGATGAAAGCCCCTCT
CTACAAAAATATAGAAAAATTACCTGGGCGTGGTGGTGCA
TGCCTATCTATACTCACAGCTAGTCAGAGGCTGAGGTGGG
AGGATCACCGGAGCCTGAGCCTGGGGAGGTCAAAGCTGCA
GTGAGCTGAGATCGTGCCACTGCACTCCAGCCTGGGTGAC
AGAGTGAGACTCCGCCTCAAAAAAAAGAGAGAATTTGGGC
AGTGACCCTTAGATGAATGTTATTTTCTTTGTTGGCATTT
TCCCCCCTGGACTTTGAAGGTAGAGTTTGATCAAGGCATT
TCTTTACTGTGTGTTTGGTTTGCATGAAGGATCAGCAGTT
ATTTGTTGAGTTTGGTTTGCATAAAAAAATTATTTTTGGG
CTGGGTGCGGTGGCTCACGCCTGTAATCCCAGCACTTTGG
GAGGCCGATGTGGGCGAATCACGAGGTCAGGAGTTCAAGA
CCAGCCTGGCCAACATGGTGAAACCCCATCTTTACTAAAA
ATTAAAAAAATTAGCTGTGCGTGGTGGTGGGCGCCTGTAG
TCCCAGCTACTCGGGAGGCTAAGGCAGGAGAATTGCTTGA
ACCCGGGAGGCGGAGGTTGCAGTGAGCAGAGATCGTGCTA
CTGCACTTTAGCCCAGGTGACAGTGCAGTAGCCCAGGCGA
CTCCATCTCAAAAAAGAAAAAAAAAAATCTGTAGCCAGAT
AACTGTAGCAGTGTTCCCCAGAATGCTGTGTCTTTAAGTT
TGTGTTGTAAAGCAGGTTTGACAATTTTTTTTTTTTTTTT
TTGAGATGGAATCTCGCTCTGTCGCCCAGGCTGGAGTGCA
GTGGCACGATCTCGGCTCACTGCAAGCTTCGCCTCCCGGG
TTCACGCCATTCTCCTGCCTCAGCCTCCTGAGTAGCTGGG
ACTACAGGCGCCTGCCACCACGCCGGGCTAATTGTTTGTA
TTTATTTATTTATTTATTTATTTTTGAGACGGAGTCTTGC
TCTGTCCCCCAGGCTGGAGTGCAGTGGCGCGATCTCAGCT
CGCTGCAAGCTCCGCCTCCCGGGTTCACGCCATTCTCCTG
CCTCAGCCTCCCGAGTAGCTGGGACTACAGGCGCCCGCCA
ACACGCCCGGCTAATTTTTTGTATTTTTAGTAGAGACGGG
GTTTCACCGTGTTAGCCAGGATGGTCTCGATCTCCTGACC
TCGTGATCCGCCCGCCTCGGCCTTCCAAAGTGCTGGGATT
ACAGGCTTGAGCCACCGCGCCTGGCCGGTTTGACAATTTT
TATCATGTTAGAAGAAGGAATTGTAAAACCCAAGACCTAT
GTTTGATTATATAGCTTGAGTATCTCTTATCCAAAATGCT
TGGGACCAGAAGTATTTTGGATTTCAGATTTTTTGGATTT
TAGAATATCTGCCTTGTACTTACTGGTTGGGTATCTCTAA
TCCAGAAAAATGCAAAATCTGAGATGCTTCAATAGGCATT
TTCTTTGAGGATCATATTGGCACTCAAAATTTTGGATTTT
GGAGCATTTCAGATTTCAGATTTTCCTATTAGGGATACTC
GTACTTTCTAACATGATAAGTATTTGGATATTCTGAAATA
AAATAATTTGTAGACATATAATTAATTTCAAGTTAAATAG
TGCACTAAGAGAGACCAAATGACTTTGCTAGAAGAAGATG
GGCAATAAGAAGAAAGAGTGTATCTACTTCACATAAGACT
AGGTAACAGGTTTTTGTTTTGTTTTGTTTTTTGATGGAAT
TTTGTTTTTGCTGCCCAGGCTGGAGTGCAATGGTGCGATC
CTGGCTCACTGCAACCTCTGCATCATGGGCTCAAGTGATT
CTCCTGCTTCAGCCTCCTGAGTAGCTGGGATTATAGGTGC
CTGCCACTATGCCTGGCAAATTTTTTGTATTTTTAGTAGA
GACGGGATTTTACTATGTTGGCCAGGCTGGTCTCAAACTC
CTGACCTCAGGTGATCTGCCCACCTCGGCCTCCCAAAGTG
CTGTGATTACAGGCGTGAGCCACCATGCCCGGTCTAGGTA
ACAGTTTTCTAAACAGAGTAATACTGGTTGAATTACACAG
GAAATACCGCTATTCGGTGGGGTTAAGTTATGAAGAGACA
TTTGGGTGACACGTGACCTGAAATTTTAGCACACTGCCAT
CTTCTTACACACTTTATCTAAAGTACACAGCCTGATCAGA
CTTTGTATCTAGCTGCTGATTCCACTGAAGCTATTGCAAC
TCCTTTGTTAATGCTCCCAGGTGATCGCATGAATTTCTTC
TGGTGCTAAGCATTCATAATTTTCAGTAAGTATTTATTGA
TCAGCAGCTGTGTGCCAGACACCACAGTAGAGCAACAAAG
AGACTAGGTGGGGCCTGGCTCTCCTCATACTCAGAATCCA
GTGGTGTTTTCAGCTGGGTTTTTTTTTTTTTTTTTTTTTT
TTTTTTTTACGCCAGGCTGAGTGCAGTGGCACGATCTCGG
CTCACTGCAACCTCCGCCTCCTGGGTTCAAGTGATTCTCC
TGCCTCAGCCTCCCAAGTAGCTGGGACTACAGGCAGTGCC
ACCATGCCCAGCTAATTTTTGTGTGCTTAGTAGAGACGGG
GTTTCGCCATGTTGGCCAGGATAGTCTCCATCTCTTGACC
TCGTGATCTGCCCGCCTCGGCCTCCCAAAGTGCTGGGATT
GCAGGTGTGAGCCACCACGCCTAGCCAGTTTTCAGCTTTT
TTGCTACCCTAGGCAGTGAGGGTTATCTTTAATTTCTTTA
ATTTAAATCAAAACCCTGATAACTCACTTTTTCTCTTAGT
GACTTTTCCTACGTTCTGCACCCTTGCTGTCAATACGAGC
TCAGAGTAGCTGACTGAAAAACATGATAAAGCCTTGGATC
TCTTCTCTTTGTCATTTGATATAGATTCTGTCCTGCGTTC
CTGTCTTCTATGTCCATTTCCAGTGTTTTTCTTCTGATTG
ATCTGACTGCTGCTTTGGGGTGACGAACAGTTGTACCATA
GTATAGTAGACAATGGTGGCTTATTTTATGTGTGTCTCAG
AGACTGACTAGATTTCAACATTAAAGAACATTAAGGGGAC
AGTATGGAAAACATATTTATACACATATTTGACTAGACTC
TAGCAAAGCTTGGTTCATGGATCAATAAACAAATTGAGTA
TACATTTTTTGTGTCTTGATAAGCTAGGCGTCCATCATTC
CCAAGAGGGAGTAGCATGCTTCCTGACCCCATAGTCCAGG
AGTGCCACACAAATGGTTGCAGAATAGGTAGGGTCTTGGG
AGCACCAGTGAAGAGGGAGTGAAAGGTGACAGAGAGGGAA
GTAACTGACCCTCTTTTGAAGGTGAGGGAGGCAGGTATTA
GGAAGGCTTCCTGGAGAAGCTGACACCCAGAACCATAGTT
GGAAGGTGGGAATGAAGCACATTTTAGAGGGAGGGAAGAT
CACATGGAAAAGCTCTAGAGGTATGAAACAACATGGTGTA
TTCTGGAAACCACAAGTAGTTGGGTAACCCTGGAGCTAAA
AATATGAGCAGATGAGGCTGGACAAGTGGACAGGGGCAAA
AGTTAAACCTTTCATGAAATTTAGAAACAGGGAGTTGAGT
AAGCGTCAAAGTTAATATTAAAAATGAGTTAGGGGAAGTT
AAAAGTAAAATTTAAAACTTTGAGTTTAAAAGTGTGAACA
ACATGTTTTTTAACTCTATTTCCAACATTTAAAAATTAAC
TGGATTGGCCAGGCGTGGTGGCTCACCCCAGTAATCCCAG
CAATTTAGGAGGCTGAGACGGGCAGATCACAAGGTCAGGA
GATCGAGATGGTCCTGGCTAACATGGTGAAACCCCATCTC
TACTAAAAATACAAAAAATTAGCCAGACGTGGTTGCAGGC
GCCTGTAGTTCCAGCTACTCGGGAGACTGAGGCAGGAGAA
TAGCATGAACCCAGGAGGCCGAGATCGTGCCACTGCTTTC
CAGCCTGGGCAACTGAGTGAGACTCCGTCTCAAAAATAAA
ATAAAATAAAATAAAAATTAACTGGATTATTAACCTTTTA
AATTTAGATCTACATTCGATGTTAAATTGTGGTTTCTCTG
TATTTGGGTGTGTCTTGACTTGTATGTTCAGATGCTCCTA
GCCCATTTGCCATTGCTGCTTAATTAGAAGTTGATAAAGT
AAGGTACAGGATGAAATACTTCAACTCGTAAGTTTAGTTG
CTAGGAGAACCTGCTTCCCTAATTTATGAAACAGGTAATT
CATCCAATTCCTGGGAATTGGGTGAATTAAGAAAATTCAT
TACAAAGCATCATTCAAGGCATTTGAGGGCATACTTTGCT
AATTGCTAATTTAATAATAATTATTGTGCACTTACAATGC
ACAAACCATGATGCTAAGAAGACATTAACATGGTAGAAAA
AGCATGGGTTTATGAATCAGACCTGAACATCAGTCTGTAA
CTTACAAGCTGCTGCGTAGTCTTTTTTTTTTTTTTTTTTT
TTTTTTTTTAAGATGAGGTCGTGCTCTGTCACCCAGACTG
GAGTGTAGTGGCACCATCATAGCTCACTGCAGCCTCAAAC
TGGGTTCAAGTGATTGATCCTCCCATCTCAGCTTCCTGAG
TAGCTGAGACTACAGATGCAGGCCACCACGCCTGCCAATT
CTAAAACTTCTTGTAGAAATGGGATGATTTTGCTATGTTG
CCCAGGCTAGTCTTGAACTCCTATCCTCAAGCAATCCTCC
TGTCTCAGCCCCTCAGAGTGCTGAGATTACAGTCATGAGC
CACTGTGCCAAGTTGTATAGTCTTGAGCAAGCAAAGTTTT
CTTTCTTGGATTCTTTTTCTTCATCCATAAAATTAGCATG
TTCATGGCATAGGTTTGTGAGGATTGACTAACAAATGTAA
AACTCTTAGTGGACTTCTGGAAAATAGGTCATCAAATGGT
AGACATTTGATATTATTATTTATTATAATTGATTTTAAGC
TGCAATAGAGATACCTTGATACTTATGTAGATGTTAGGAC
TTAACATTTCAATAATAACTTACTGAGAAACTTTACAAAA
AATACTGTCATTCTAATGAATAAGGATCAATATATTCACC
CCTCATAAAGCACATTTGGGCAAAGCATAAAATCACCTCT
CTTGGCCCGGCGCGATGGCTCACATCTGTAATCCCAGCAC
TTTTGGAGGACGAGGTGGGTGGATCACTTGAGGTCAGGAG
TTCAAGACCAGCCTGACCAATATGGTGAAACCCCATCTCT
ACTAAAAATACAAAAATTAGCCAGGCGTGGTGGTGTGTGC
CTGTAATCCCAGCTACTTGGGAGGGCTGAGGCAGGAGAAT
TGCTTGAACCTGGGAGGCAGAGGTTGCAGTGAGGTGAGAC
CGTGCCATTGCACTCCAGCCTGGGCAATAAGAGCGAAACT
CCGTCTCAAAGAAAAAAAAAATCACCCCTCCTCCGTTAAA
CCTTGTGTAGTAATGTAAAACCAAACAATATAAAACTCTT
GATTGTCCTGTCACCAATAAGAGAACCCAGATTTTGGAGA
GATGGACAGGTTGATTAGGGCTAAAGGGAGAATGAGATGT
GGAAAACTGCAGAGAATTTAATTTTATCTTTTTCTGTAAT
ACAGGATCACTATAAAACATCCAGGTCATATGGAAAAATG
CAACGGAAAGCAACAAATCACCTGAAATTCCACCAGCCAG
AAACAGCCAGGGTGAACAGTTGAAAAGCATCATTCTAGAT
ACCTCCCTGTGCACATATGTAGATAGAAATGTGTAAGAAG
GCATCAGACTTTATATGCTTTAAAAAAGTATTTAATCTTA
CTGAATTTTTTTTTTTTTTTGAGATGGAGTCTCGTTGTGT
CGCCCAGGCTGGAGTACAGTGGCACAATCTCGGCTCACTG
CAACCTCCACCTCCTGGGTTCAAGCTATTCTCCTGCCTCA
GCCTCCCAAGCAGTTGGGATTACAGGCACGCACCACTGTG
ACTGGCTAATTTTTTACATTTTTGATAGAGACAGGGTTTC
ACCGTATTGGGCAGGCTGGTCTCAAAACTACTGACCTTAA
GTGACCCACCCACTTTGGCCTCCCAAAGTGCTGGAATTCC
AGGTGTGAGCCACCGTAACTAGCCTTAATTTTACTCAAAT
TTAACAATAACAAAACTAAAGTGAACCTGAAGGAGTTATT
ACTGAGCTTCAGATAAATCTTTGTTCATCACCAAGGATAT
TAATTCCTGTGAGAGCTCTTCAACATTATGAAAGCCACTA
GGAGACTGACATATTTGTTTTCTTTTGTTTAAAATTCACA
TTTCAAATTTAGACAGGAGGCATTGTCTCCACAGTGAACC
CTGAGGGAACTTATACTTCCTTTAACCTCCTCTTACCCTT
CGTCTCCCCCAATTTTTGTTGGCTTTTGTCATTAAAAATT
TATTACAATTTTCTTCTGCGAATGTAATTCCTCAGTTTTT
TTCTTACATTAAAAAAATTTAGATGAATTCTGTGCACTGG
TTCTTTTACCCACCTCTACTCATTTTATTTTGATTAATCT
CTTGGTTATATCTCTGTGAATATACTAGAAATCATTGCAA
TGTACATTTCAAGTGAATTAATTGTATGGTATGTGAATTA
TATCTGAGTAAAGGTGCACTGCTGTTTAACACAACTTTTT
CATTCAACACTGGGTTGACTGGATTTTGCTGGATATTTTT
TTCATCCCTCCCCCCTCTCCCCTCCCTGCAGAAGAGCTCA
TAATATGTTTGAGAATGTGTAATTTTTCTACAGTTAGCTA
ACTGTGATATTTTTGAGTTGTTCTTGTGTCTTTCAAAACA
TTGCAACCATTGTTACATTTTCTTCTGGCCTGGTTCCCCA
TTTTATTTTATTTTTATTTGTTAAATATTTCTTCTGGCCT
GGTTCCCCAGGCAAGAGTGCAATGGTGCAGTCGTATTAAT
AGCTTGCTGCACTCTCAAACTCCTGGATCCTCCCGCCTCA
GCCTCCCAAGTAGCTAGGACTACAGGTGTACACTGCCATG
CCCAGCTAGTTTTTTATTTTTTGTTCAGACAGGATCTTGT
TATGTTGCCCAGGCTGGTCTTCCTGCCTCAGCTCTCCAAA
GTACTTGGATTTACAGGCGTGAGCCACTATGCACAGCCCT
TTTCCACCTGTTTCAAGGTGATTTTTTTCACCCCGTATAG
ACTTTCTAAAGAGTTATTTCTTCATACTTGAAGTCAATAG
AATAACTGGATGTTGTTTTTATTTATTTATGTATGTCCTA
TATAGAGTGTATCATCCTGATCTGCAATTCAGTTCTTTCC
TTTCAGGGAAGTTTTCCTGTATTATATCCTTTTTGTCATT
TGTTCAGATTTCTATTTCAATGATACTAGTTATACTGGAT
ATTCTATTGACTATTTTTTGTCTTTATACTTTAAATTTTT
CTTGCTTCTGTGTTTCCTTCTACTTTCAGGCACACTCATA
TCTTTTATTTTGAGGGCAGGAGAGAATGAAACTTTGTTTG
TATTCCATAACTGATTATTTTTCAACCTGTATGTGCCATG
CACCTGTGCTGTGGGCCCTTGCACTTACTGTTCCCTCTAC
CGGCAGTGCCCTGTCTCCAGATATCCGTGTGGATTGCTGG
ATACAGATCCCTACACAGATAACCCTTCCTCAGAAGGTCT
GTCTTGTACCATTCTGTCTACCTACGTCACCCTTCTTACA
TTATTATAATGTGACATTATATATTTATAAGCATATTTGA
TTTTCCATTCTTCCCCTATCCCTCCACCCGCAGTGCAGGC
CCCAGAAATCACAGGTTATGTCCCTTTTGTTGATGGCTAT
ATTGCCAGTACCTATAATAGTGCTTGGCATATAGTAAAGA
TTTATACGTCCAGTTGTAGACAGGTCATGACTGCAATCTG
TAGCTGAGGCTTTAGAAGGTATACTTGAATTCTGTTACTT
TTCTGGGGATAAAAATATGGGCCTATGGTGAAATCATTTA
CAAATTTCTTTAGTCTTAATTGAGATACAGTGGGACCAGT
TTTCCCCTAATTTGTGTATGGGGACTTATATTCAAAGAAC
AAGCAAGCAGGCCGGACGCGGTGGCTCATGCCTATAATCC
CAGCACTCTGGGAGGCCAAAGAGGAGAATCGCTTGAGTCC
AGCCTGGTTAACAAAGCCAGACCCCATCTGCCTGTGCATG
TGTGCGTGCGCACGCACACACACACACACACACACACACA
CACACACACACACACACACACAAAACCAATGTCCAGGTGT
GGTGATGTTCGCTTGTAGTCCACCTACCTGGGTGGGGGGT
GGCTGAGGCAAGAGGAACCCTTAGGCCCTGGAGTTAGCGG
TTGCAGTGAGCTATGATCGCATCACTGCCCTCCATCCTGG
GTGACAGCGAGACCCTGTCTCAAACAAAACTAAAGAAAAA
ACCAAGCAGAATTCTTAAACAGAAGAGCCTTTAAGCAAGG
GGTATGCAGATGACAGCTCCTTCCTCAATGGAATATGCAT
TTTGCCTTATGGGAAAAGGGCTCAGTGATTTTAGTATAAC
TTATTTAAGAACAAGGGTTATAAGGTAACAGTTTTATCTG
TGTCTTTATTCAGGAAAAATCATTGCGATGATCCCAGAGG
ATCTCAGTGAAGCCATTTGGAAATTTCCCCAAGAATTCCT
ACCTGAAAGGAATTCATCTTTTATTTCCCTAAGCCTCTTT
GAAGATGCACACTTGTGGTTTAAAACCAGATTTTCTGGAG
TACTTATCTTCTGCTTATCAGTGGATCACCAAGTAGTGAT
TGTAGCATATCTAGGTTTTTAAAGTCTTTTTCTTTTTCTT
TCTTTTCTTTCCTCCTCCCTTCCTCCCTACCTCCCTTCCT
GCCTCTATCTTGCCCTGTCACCCAGGCTGGAGTGCGGTGG
CACGATCACAGCTCACTGCATCCTCAGTCCCTTGGGTTCA
AGAAATCCTCGCACCTCAGCTTTGGGGTATTTTTCTATTA
ACCTATAAGCTTCCTGAGGGCAGGACCCACTTATTTCAAA
TCTCTTAAACCCTAGGATCTATAACTAGTGTCCCGGGAAG
CTGCCATGAGCAGGAAGTGGGTTCTAGAGCTCTCAGCACG
GTGGGGAGTGTGGGGCTCACAGAGTGGTAGGAGGGAGCAT
AAACTTCAGTTGCCAACATCTGGAGCACAGCTGCTGTTTT
TTTTTTCTTCTACTTTCATTTTAGGTTTAGGGGATACATG
TGCAGGTTTGTTACAAGGGTAAATTTCATGTACAGATGAT
CCTGTCACCAAGGTAGCGTAGTACCCTATAGGTAGCTTTC
CAACCTGCACCCTGGTCCTGGTTCAAGCAGTCCCTGTTGT
CTGTTGTGCCCATCTTTGTGCCCATGTGTATTCAATGATT
AGCTACCCCTTATAAGTGAGAACACATGGTATTTGGTTTT
CTGGTCCTGTGTTAGTTCTCTTAGGCCAATGGCCTCCAGC
TGCATCCATGTTGCTACAAAGGACATGATCTCATTCTTAT
TATGGCTGCATAGTATTCCATGGTATATGGAATATATACC
ACATTTCTTTATCCAGTCCACCACTGATGGGCATCTTGGT
TGATTCCATGTTTTTGCTATGGTGAATAGTACTGTGATGA
ACATACAAGTACATGTGTCTTTTTGGTAGAACAATTCATT
TTCCTTTGGGTATATACCCAATAATAGTTTTGCTGGTAGT
CCTAAGTTCTTTGGGAAATCTCCACACTGCTTTCCACAGT
GGCTGCACTGATTTACATTCCCACTAGTGGTGTGTAAGTG
TTCCTGTTTCTCTGCAACCTTGCTGGCATTTGTTGTTTTT
TGACTTTTTCATAGTAGGACAGCTGCTGCTTCTTTTCACC
ATCTTTTAATAATAACTGGATGACATGGAATATGGAGGTC
TTTGATACATGTACAAATAAACATTGTGTAAACAGATAAG
GAAAGTATAAGATAGGAGAGAGAAAAGGCCTTTATGAAGC
AGGTTTTGGTGGTAATTAATTTGCTACTAAGGCTTCCAGT
TGGTGGTGTGAATGATTTGAACTCCTGGGCTAGGGAAGGC
TGTGGAAGAATAACCAACCACCTGCTTTCAACTTTAAGCT
AATCATTCAGTGATTGTCATGAACAATGGCTTGCATTTGT
AACTTGGTTCTTACTTATTCAACAACTGGGAAGAGATGGG
CAGTCCGAAGCAACTATGTTAGCTGCAGATCTTAATGGAG
GTAGGAAGGGGGCTGATGTCGCACAGCCTTTTCACAAGCT
GCCAACCCCAGGTGGATGTTGAAAGTTGCCCTTCCGAACT
GCCCTTTCATTTCCAGCAGGCGGAGGGCTTGCTTTGCTGC
CTGGGAACGTGGTGGTGGACTCTGGCTCTGCACCCTTCCT
GCAAGTGAATGCGCTCCAAATTAGAAAAACAGAAGTGTCC
TACTTTCTATTCCCCAGCACTGCCTCAGCTTGTTGCTGCG
GCACCTCCTGCTTCAGCTGCCCTTTCTTGGGCTGTTGGCA
TGGCTGGGAGGAGCAGGTGCCAAGGCCCAGTGGCCAGCAC
TGCTGGGAACACAATACCAGTCAGGAATTTAATGATATCT
CACTGCACTTAATAAGTATTTTGGGGGGGGTCTTAAAAAA
AACAACCCGTAGATGTCATAATTAGTGATATAATAAGACA
GATTCTGGAAGAAATTTAAAAATATAAAATTTCAGCTTTC
AATCTGGATTGGCTGTTTGAATGAAAAGAGTGAGCAGCTT
TTCTAGGCTTGGTTAGAGGATGAGGGATAGGGATAGTCTG
GTGTGGAAGCATGATAAAGCATGCGGTGGAACAGACCCTC
TGAGGAGCTAAAGGGAGGAAAGCAAGCAGTCCATGCTTAA
ACATGATCTTTATTTTACGTTAGGTCTTGGCGTTTCTACT
TCTTCAACAATTAATGGAATATATTCACATTTGGAATAGG
CTAATTAAGGAACCTAGAATAACACTAGTCAGTCATTTAG
AAAGCCTTTCTTGGAGTGTTACTTTTAGTAAATGTAAAAG
CGTACTTCAACTTGTAATTCTCTCTAAATGGAAAAATTAT
AAATGCTGCCACCTGTTGACAAAATTTGAGTGTGCATTCT
ACTCCACTTGGTCAGTGATCCCTGCCCACAGGGGATCTTA
CTGGCTGGATAATGACCCTCAGCTAAAAATGCTTTAAAAT
GTGCTGGTCTGACTGTACCTTATCTGACATTCTGTTCTTG
GCAGCTGATTGGTGTGAGAAGTACACCTGAATTGCCTTGA
TTTGTTTAGCCCAACTTGAGACACGGATGTAGATCAATTT
AAAGAATGCTGAAGCTCCCGTGCTACCTTATAGAATCCAT
CATTTAAGACACCATTTCATATTGTATGCCCTGAAGCCTT
AAAGTGGATCTGTGGCTGAAAAGTATGTTTTTCTTTTTTT
TTGAGATAGAGTCTTGCTCTGTCACCCAGGCTGGAGTGCA
GTGGCATGAACATGGCTCACTGCAGCCTTGGCCTCCTGGA
CTCCTGCCTCAGCCTCCTGAGTAGCTGGGACTAAAGGCAT
ACACCACCATGCCTGGCTAATTTTAAATTATTTTGTAGAG
ACAGGATCTCACTTTGTTGCCCAGGCTGGTCTCAAAATCC
TGGGCTCAAGTGAAATCCTCACAAAATGCTGGGACTGTAG
GTGTTAGCCATTCTTCTCGGCTGAGTATCCATATTTGAAA
AGTCTAGTAGACGAATAAATACTACTACTCACTTGGTAGA
GCCCTTGCCCTTATGTCTAACCAGAGTGAGAGAGAGCCCC
TCTTCAGGACCTGTGACACAGCACCCCAAACTTTGGAGGC
AGCCTTAGCCTATCCCCAGGGCCTCTGTGGCCACTGCTGG
GTCTAGGACACCACACTTGCCCTGAAAATGGCACTCTTTG
AGGCCAGTCACTTCCAACTCTGCCTTTCATTTCTGCGAGG
AAGGTAAGCCATCCTGTTCTCCTTTCTTTTATATCTGCTT
CGGTTTCTTTATTATTGATTCCCCTCCTCACCGTACCCTC
TGGAATCCTTTTTCCTTGTTTCCCCCACCCTCCTCGCCAC
ATACACATGCTATTTGCAGAAGTCTCCACTTTTCTGTATT
AAAGAAAACCTAGATTTCCCCTTAGGATGCTACTTTGTCT
TTTCTGTTACTGAGGACCTTCTCCTATGTGAAAATCTCAT
GTTGGGTGATGGTGGTGGTGGTATTATTATTCTGTCTCCT
AGTGTGTCTTTCATCCTTTTCTAAAAGCTCAAATCTATCT
TTATCCTTCATATCTTTCTTCTTCTCAAACATGCTGTTTG
TCTTTTTACCTCCAGTCCCACATTGCCTTCATTTTTTCCC
GGTACTGCCGGCCCCCTGCCATGCAGTTTATCCTGAGCCA
GCCACTATTCTGGAATTTACATATAGAAATTTGCTTATTT
CTCACAATGACTTTATGAATTAGGTATTATTATTTTCATA
GGCACAGAGAGGTTAAGTAACCAGGGTCACAAGTAAGTGG
CTTAGCTGGACCTCAAACACAGGCAGCTTACCTCTGGATC
TATATTCTTTTTTTTTTTTTTTTTTTTTTGAGACGGAGTC
TTGCTCTGTCGCCCAGGCTGGAGTGCAGTGGCGCAATCTC
GGCTCACTGCAAGCTCCGCCTCCCGGGTTCACGCCATTCT
CCTGCCTCAGCCTCTCCGAGCAGCTGGGACTACAGGCGCC
CGCCACCACGCCCGGCTAATTTTTTGTATTTTTAGTAGAG
ACGGGGTTTCACCGTGGTCTCGATTTCCTGACCTTGTGAT
CCTCCCGCTTCGGCCTCCCAAAGTGCTGGGATTACAAGCG
TGAGCCACCGTGCCCGGCCTTGGATCTATATTCTTAACTG
CGAATCAACTTTTCCTTAGTCATGTGTTTCAGGTCATGTG
CAAAGATGCTTATTGCAGTATGACTGGAAACAACTTGGAT
GTCCATCATTAGGGGATTGGTTAAATTATGCTGTATCCAA
ACCATGCTGTACTCTGCAGTTATTAAAGAGAATGATTCCC
AGCACTTTGGGAAGCTGAGGCCACAGGACTGCTTGAGGCC
AGCAGTTCAAGACCAGCCTAGGGAACAAACCAAGACCCTG
TCTCTGCAGAAGGGAATGAGACAGTAATAGGTAATATGCA
GAAAAAAATCTCCAAAGAGAAAAAGCAAGGTGCAGAACAT
TTGTTGTGTGTATGTGGGGAGAAAATCTGGTCTGTGTGTG
TGTAGCACTGGATCAGGCGGTTCCTGAAGCCATACAAGAT
TTAGATTTCTCAAGTCGCATCAGGATCAGGCATTTCTCCC
TGTCTGAGAATTTGCTTCTCACAGTCTGCAGTTTTCTGTT
CAGGAGGAAGACAGCATGGTGTGGTACATGGCGTGTGATT
GTAGACAAATAGCACTTGATTTAAATCCAGATTCGTCACT
TATCATGTGATCTTGAGCAAGTCACTTCACTTTTCCCAGC
CTTGGTTTTTACAGTTTTAAAATGGGGATAAGGCCTACCT
GACAGAATTATTGTGACTTTTGAGATAATATTTACTCATT
CAACAAATATTTTTATTCGGCACTTACCGTGTGCAAAGCA
CGCTTACAGCACTAAAGTTATAGCAGTAAACAAGAACTTA
AAATGTTCTACTCTAGTTTACTTCTGGTAGGAATAGAAAC
ACTTAAAAAATAAGGTAAATCATATATGGCAAATGGTGAT
GAATATTCTGAAGGAAAACAAAAAGAAAATAAAGAGTGAA
TAGGAGTGTTGGCGTGTGGTAGAGGTGCAGTTTAACAGGA
CAGTTAGAGAAGTCTTAACAAGGCACCACTGGAGCCAAGA
TTTGGAGGAGCTGAGGATACACATGGGTATCTGGAGCAAA
AGCGGAGGGAATATGAACTGTGAATGTCCAAGGTGGGCAC
ATGCTTGCCTGCTTGAGAGCTGCAAGGATGCCGGTATGGC
TGGCACGGAGACATGGACAGAGAAATGAGGTGAGAGAGGT
GGCAGGGCAGGGACCTAGATGGGTAGGCCTTTGCAAGCCT
GTACAATTTTGGCTTTTCCTCTGCATGTAATATATCTGGC
ACATAAGGGATGCTCTACAAATGGTAACTGTGATATGAGG
ATGCCACCATGATGCTCTGCTTTTTAGGTAGGTAGAAGAA
AGACAGATAGGGTAACATTTTAGGATTCTTTTTTTTGAGA
CAGGGTTTCCCTGTGTCTCCCAGGCTGGAAATGCAGTGGC
ACGATCTCAGTGCACTGCGACCTCTGCCTCCTGGGCTCAA
GTGATCTTCCCACCTTAGCCTCCCAAAGTGCTGGGATGAG
CCACTGTGCCCCGCCTAGGATCCACCCATGCTCCCCCCGC
CACTTTTTTTTCTTTTTGAGACAGGATCTTGGTCTGTCAC
CTAGGCTGTAGTGCAGTGGCATGATCACAGCTCACTGCAG
CCTCAACCTGCTGGGCTTAAGCAATCCTTCTACCTCAGCC
TCCCAAGTAGCTGCGACTACAGACGGGCACCACCACGCCC
ACCTAATTTTTGTACTTTTTATAGAGATGAGGTCTCACTA
TGTTGCCCAGGCTGGAGTATTCTTTTTAACAATTACTTTT
TATATGCCTGATACAGCAGCATCGTTGGATAGAAAGAGAG
AGCACTTTAGCAGAAATCTAAGGACCTGATGTCATATGCA
TTGTGCTGTTGGCTTTTGTTAAATCCAAGCTTAATTAAAC
TAAGGCTAATAACTTCTCTGTCCACCTCATAGGGTTAATG
AGAAGAATAAGAGATAAGTACATTTATAGAAATGCTTTGT
GAACAGTTTAGTATATGTGAAGCATAAAGGCTATGTTTGC
TAAGTTGCAGACTTGGAAGCCATGTAGTCCAGCTCCTTCC
AAGGCACAGCTGTCTTGTCTTTGTGAATGCTTCTAGAAAA
GGGCACTCACTACGAAAAATACCACAAAGCTGCCACTTTT
CTTGATTTGGATCCTTAGTTACAGTTAACACAGCCTGCAC
GTGCACTAGTTCCTTGGAAGTTATGCCATGTTGCTGCCTC
AAGGTACACTTGTACTATCAACAGCTTAAGAGTGAGTCTT
TGTGTTGAATTTATCCATCTGTAACCCAAATGAAACCTCA
CCGTGATAAGGTATTGAACCAGATCAGGAAAGTAGATTAA
GGAGCTTTACTATTGAAGAGTCAGGTAGGTGATGAAAGGG
GCAAACTGAAAACCAAGGGAAGGAGGCTTATGCAAGTAGT
GGCTGTGTCGTGCCCAGGTTCTGTGCTGTGCTGGGGTCGA
GCTCCCTGTGACTAATGACTACCTGTGCTGAGCTGTAACT
GCCACAGAAAGCACCAGGGACTCCCCAAGCTCTTAGAAAA
AACCCAGAAAAGGAATTAAATGTGGGAAATTAAATGTGGG
TGGATGAGGGCCTTTCTTTCCTGCTGCTGCATTTTTATTG
AATTGGGAAATGAGCTGAGCTCCTAAGTGAGCTCTACCAA
GAGCAGCAGCGACAGTTTATTAATCAGCACACTCTCCGTG
TGCCCAGCACTTTGCATCTTATACATTTGACAGGGATTGT
CACTTTTAATCCTCAAACGTTCCTGTGCAGTAGGCATTAC
CCTTTGTCATGGGCTGAGTTGTGGGTGTGTCCTCTGACCC
CAAATTCCTGTGTTGAAGCCCTAACTGCCCCCCAGTACCT
CAGATTGTGACTATATTTAGAGAGAAGGTCTGTAAAGAGG
TGATTAAGTTAAAATGAGGTCACTAGGGTGGGCCCCAATC
CAATCTGACTGGTGTCCTTATAAGAAAAGGACATTTGGAC
ATGGATACATAGAGTGAAGACCATGTGAAGGCAGCAGGAG
AGATGGCCATCTATGAATCAATTAGAGGCCTCTGAAAGAA
CAAACCCTGCTGATACCTTGGTCTTGGACTTGTAGCCTCC
CGGATTGTTTAAGCTACCCAGTCTGTGGCAGCCCTAGCAA
ACTAATGTGCCCTTGTTGTTGTTGTTGTTTTTTTGTTGTT
TGTTTGTTTTGAGATGGAGTCTCTCTCTGTTGCCCAGGCT
GGAGTGTAGTGGCACGATCTCAGCTCACTACAACCTCCAC
CTCCCGGGTTCAAGTGATTCTTCTGCCTCAGCCTCCTGAG
TAGCTGGGACTACAGGCGTGGGCCACCATGCCTGGCTTAC
TTTTGTATTTTTAGTAGAGATGGGGTTTTGCCATGTTGGC
CAGGCTGGTCTTGAACTCCTGACCTCAAGTGATCCACCCG
TCTTGGCCTCCCAGAGTGCTAGGATTACAGGCGTGAGCCA
CTGTGCCCAGCCCCTTGTTTCATATCTGATGAAACTAAGT
ATCTGAGAGTATATGAAACTTGCCAAAGTTCTCACAGTTA
CGGCTAAAGTCTCGGGATTAAATCCAGGTGTGTCTGATTC
CAGGTAGAGCTAAATCTAGGGATTAAATCCAGGTGTGTCT
GATTCCAGGTAGAGCTAAAGCTAGGGATTAAATCCAGGTG
TGTCTGATTCCAGGTAGAGATAAATCTAGGGATTAAATCC
AGGTGTGTCTGTTTCCAAAGCGTGTGCTTATACCTAATGT
GTTACTGAGTCCTCAGCGTGTCTACCTTAAGGCTGTTTCT
CCTCACTTTTGAAATAGTGAGTGGCACCCAGATCTTTGAC
TTATGTCTGGTCCATTGGTCTTACTAATATACCATGTTTG
CCTCCCCTGTCACCACTTTCCTTAGAGGTAAGATACTGGA
CAAGTACATGAGCACCTCTGGAGAAGAATGTCACAAACAG
GTGACTAAGTTAGGGACTTTGTAAACCTGGAAAGATTTGC
ACGTGTTTGGGACTTTCCTTCCCAGCTCTCTTCTGATGAA
GTGAGATAGAGGCGACTTGTTCTTCAAAGTGGTTTGTTAC
CTGCTTAGAAGTAGAGTTAAGCCTGACAGAAAAATGGGGC
AGATGAGTGTTTAGTATCATACTTGCACTGTTGCTGTCAC
TGAGAAGTTTGGTGGTTTGTCATGAATCAGGGTAAATATT
AGAAATACCCAAGTCCTGCTCTCACTCCTAGATGTTCTCC
TCTAGGAAGTCTGAGACAGGATCTGAGCATCCATCATCAT
TGATTTTTTTTCTTTTCTTTTCTTCTTTTTTTTTTTTTTG
GTTTGAGGCGGAGTCTTGCTCTGTCACCAGGCTGGAGTGC
AGTGGCACCATTTCAGCTCACTGCAACCTCCGCCTCCCGG
GTTTCATTGATTCTCCTGCCTTAGCCTCCTGATTAGCTGG
GATTACAGGCGCCGGCCACCACACCCGGCTAATTTTTATA
TTTTTAGTAGAGACAGGGTTTCACCAAGTTGGCCAGGATG
GTCTTGATCTCTTGATCTCAGGTCACCACCCGCCTCGGCC
TCCCAAAGTGCTGGGATTACAGGCATGAGCCACCACGTCC
GACCCTGATTTTTTCTTTTGAGTCTTCCTTGGTGACTTTG
ATGTGCTCATCAAATGGAGAACCCTTGAAGTTGCGGAATG
GTTTATTTCTATAGTTGTTCCTTCTAAACCAGCTTCAGGT
ACCTGTTGCTTGTAGTCTAAACCACTGGAATTAATTATAA
TCTGTGGTCATTAGCAGGTCTGAATGTGAGAGTCCAGTAG
GTAGCAGGTGCTATCCAACATGTTTTTGAAATTTGTCTTG
CCGAGTTCAGCCTATTATGTACACTTTGCATTTTACTCCT
CCAGAGGGCTCTAGAGCTCAGCTGAGCAGACTGGCTTGTT
ACCCTCATTAGACAAAGAAACTAGCCAATAAGATTTGAGC
TTTTATTTGTTGGAGGAACTAATGTTATATTATCTTTTAG
AGCTTCCTGTTCTTTTCTTTTCTAGTGCTTCCCCCGCTCC
CAGCTCTCAACCTCTATCCGAAGGATATAAAGACTGTTTT
CTTGTCAAGGTCACAGTTAGTGATGCTAGAACACAAGGCA
GAGACTGTGGCTGAGATTTCAGGTCTTTAGAAGAGGGATC
TCTAAAATTCTTTGTTCACATTTATCAGTGAGAAGGTTGA
ATTTACATCTTCAATATAGGGATAATTATGTATAAGTTAT
TTATTTACCCATGCAATTTCACTAATGTGATTGTGATACT
TTTTTTTTTTAAGACAGTCTTACTCTGTCACCCAGGCTGG
AGTGCAGTGGTACAATCTCAGCTCACTGTAACCTCTGCCT
CCCAGGTTCAAGCAATTCTCGTACCTGAGCCTCCATAGTG
GCTGGGATTACAGGCATGCGCCACCAGGCCCAGCTAATTT
TTGTATATTTAGTAGACATGGAGTTTTGCCAGGCTGGTCT
CGAACTCCTGGCCTCACCAGCCTGGGCTTCCCAAAGTGCT
GGGATTACAGGCATGAGCCATCATGCCCAGCCACTAATAT
GACATTCTTTTAAAAGAATGAGCCAAGCCCTCCCTGCCTC
CCCCCAAAGTTCAAATATTTTCTTTCTGTACTTCAATGAA
GATAACTTTGGAAGCCACTGCTTTAAAAAATGCTTTTCAT
TGATGTGGCAGAGGTTTGCGGGGAAAGAGTTTATAGATGA
TCTTGAGGTTGTTTGGGCTGTAGGTACCTTTCTTTTTTTT
TCTTTTTTCTTTCTTTCTCTTTCTCTCTGTCTCTCTGTCC
TCCTTTTCTTTTTTTTATTTTTCTTTTCTTTTTTGAGACA
GGAGCTCACTATCTCACTCTGTCACCCTGGCTGGAGTGCA
GTAGTGTGATTGTAGCTTACTGCAGCCTTGAACTCCTTGG
GCTCAAATGATCCTCCCACCTCAGCATGCATCACCAGTAA
AAGCTAATTTTTTAGTTTTTATTTTTGGTAGATATGGGTT
CTCTCTACATTGCCCAGGCTGGCCTGGAATTCCTGGCCTC
AAGTGATCCCACTGCCTCAGCCTCCAAAAGTGTTGAGATT
ACAGGCATGAGCGACTATGCCTGGCCTTGCAGGCAACTTT
TTATTCCAATTGTCATCTTGACATTTTAGTGAAGAGTGAG
TTGTCCAGGGAAAGACAGAACCTGACAGTCATTGAGAGGG
GACTTTATGTGGATGGCTCACAGGCAGTAAGGAAGGCTTT
GGAGGGAGCATTGGAGAGTTTGCAAGCAATAGGTATCTGA
AGCAGTAGCATGGGTGGACTTTGTCACATTCAACTCAGTG
AGCACTCAGAAATCAGCTTGGCATTCACACAGACTTGGGG
GTTTCAATGCAGTGCTGCACATTCATGTTTGAGCCACCAA
CTTCCTGCAGTAAGGAAAGGAATTCTTTGAATTGTAAGTG
CTACAGGGCCATGAATACCCATTTTTAAGTTGTCATCTTG
ATACTTCCATTTTGAAAGGGTAGAGATGGCTGGTATCCTT
ATCTGAATGGATTTAAAGTTTCTCTTCTGGATGTTGCATC
TTCTATTATGCTTTCAGCTCTTCATCCACCTGGTTCTTAA
CTAGGATATAAAGACATTTTTTAAAAAGCGATATTAGATC
CAGCAAGATTTTTGTCAGAGCGGATAAACTGGAGTGATTT
ATTTAGGAAAAAGTTACCACTATGTAGCCCCACCAGAGCC
AAACCTAGAGTTACATTTAAACAGGTCAATCTCTGAAGAA
AAGTGTAATTTGAGGTCATATGACCTAACTCCTGAGGTCA
CCCAGAGCTTATACTTAAATCAGAAAAGGAAGAGATGCCC
ATGAGTCGAAATTTTAATTTTGTTATTTCCACACATTTAG
AAAAGTAGGAAGAATAAGTTTTGCATTATCCCAATAGATT
TAAAAACTCTAGTTCCTTTTAAAATCTTTAAATAGACTTA
AAACAATTTAAAATTTTTTCCAGCTTTATCACGGTATACT
TGACAAGTACGTGTATATATTTAAGGTGTACAGTGTGATG
CTCTGATACATACAGTGTGAAATGATTACCACAGTCAGGT
TTAATAATTAACATATCCATCACCTCACATAGGTATGATT
TCTTATGTGTGTGGCGAGAATCCTGAAAATCAACTCTGAG
CACATTTCAAGTGCACAATACAGTATTTATGATAGTCACC
ATGCTGTTAATCAGATTGCCTACCTTGGTTAAAGTGCAGA
CTCAGGTGAAGGTCTGGATGGAGGATCATACTTTAATTGA
TTTAGACTCTAAAACAAATATATATAGTTATTTTTGCTAA
CCTAAGAACCTACTCATAAATAGCTAGTGTTAAAAGGATG
TAAGATATAATGCTTTCCCTTCACTTCTTTAACAGAAGTG
GAAATGGAGGTGATGTAACTTGCCTGAGATCACACAGGTA
GTTAAGAGCAGAGAAAGGACTAGAGCCAGGACTGTTAGTT
TAGCGCATTTTAAATTTTTATCATGTGATTCCTTAATCTT
TGAGTCTTCCAAATGCAGAAGCTAGGTTTTAGAATAGCAT
ATTTTATTTTAATATTACGTTTATGGAGGTAGATATTTTT
GGTTAAAGCTCTTTTTTAAAAAATAATTTCAACTTTTAGA
TTCAGAGGATACATGTGCAGGTTTGTGACATGGGTTTATT
ATGTGATGCTAAGGTTTGTATGCAAATGATCCCATCACCC
AGATAGTGTAAAGCTCCTTTTAGAATGGTATATGCAGATT
TAATTTTGTCACTGAAAATGTTTCAAGAACTAATTGGAAT
TGGGCAATGTCTTGCATTTGACTTGCTTTGTTTTTGGCAT
TTAGGTTTTCCTAGGACACTAGGACAAGCCGAAGCCCTGG
ACAAAATCTGTGAAGTGGATCTAGTGATCAGTTTGAATAT
TCCATTTGAAACACTTAAAGATCGTCTCAGCCGCCGTTGG
ATTCACCCTCCTAGTGGAAGGGTATATAACCTGGACTTCA
ATCCACCTCATGTACATGTAAGCATATACAAAGTGCTTTC
ACAACCTGACAAGAAAAAGACAAACAATTTCCATTGAAAA
GTGGAGAAAAAGATATGAGTAGACCATTCAAAAAAGAACA
AATCTACATGACCAAAAAACATTTTTTAAATGTTCAAATG
TAGTTGTCAGGGAAGGGACATTTAAGTATTTAAATAGGAT
ATCACTTTGGATCCATTGGACTGGCAAAATCAAAATATAA
AAATTTTAATTTCATATTTATTACTGATAAATTTATGTAT
ACAATGTGTATAATTATATATTTTATTTAAAAAATAAAAC
TAAAAGTATTGCTGGTGGGATCTGGGGAAAATAATACTCC
CTTTTTTTGTTAGCTAAAGTATTACTAGCCTCTTTTTAAA
GCAATGCAACAATGTACATTAAGAATTTTAAGTAAATATT
TAATTCAGGCTACTTTTAAGAGAATAGCTGTGGAAATGGA
AGCATTAGCAGGTTAGGTCATGTATACGTTGATGCTTGTT
TCAATGTTGCTGTAGTGGGCAAAAAACAAAACCAAAAAAT
CTCAAAAAAGCAAATGAATGTTCATCTATAGTGGAATGGT
TAAATAAATTGGAGAATATTTACACCATCTTGGAATATAA
TATAGTCAGTAAAAAGAATGAATTAGCACTACTTAAAAAT
TAATATACTTGATTTTTAGATAAGCTTTAGGTTTACATAA
AAATTAAATGGAAAATCCCCTCCCTCACCCTAGCTTCTCC
ATTATTAGCATTTTGCATTAGTGTGGTACATTTGTTACAG
TTAATAAACTAATATAGCAGAGTTATTAACTAAAATTCAT
AGTTTGCATTGGCGTTTTCATTTTTTCTTTTATAGTCTAT
GGATTTTGACAAATGTACAATGACATGACATTTTTCCATT
ATTACTGCATTATACAGAATAGTTTCATGGTCTTATAATA
TTTCCTGTGCTCTACCTATTAATTCCTCCCTGATTTTCCC
CAAACTTCTGAAAACTACAGATCTTTTTACTGTCCTTATA
ATTTTGCCTTCTATAGAATGTCATATCGTTGGAATCATAT
GATATGTCTGCTTGTCAGACTTGGCTCCTTTCACTTAGTG
ATATGCACTACACATTCTGTTTTTTGGAGGCTTGGTAGCT
CATTTATTTTTGTAAGTGAATAATGTTCCATTGTATGGAT
GTACCACAGTTTATTCGTTTTGAAGAACATCTTGGTTCCA
TGTCTTGGCATTTATGAATAAAGCTGCTCCAAATATTCAT
GTGCAGAGTTTTGTGCAAATGTAAGTTTTCAACTATTTTG
GGTAAAGACCAAGGAATGTAATTGCTGGATTGTAAGTGTA
TATTTTAGCTTTGTGAGTAACTGGCAAATTGTCTTCCAAA
CTGGTTATTTGATTTTGCATTTCCACCAGCAATAAATGTT
TCTATTTCTCCACATCATCACCAGTATTTAGTGTAGTAAG
TGTTTTAGATCTCAGCCATTCTACTAGGTGAGCATTATAG
TTTTTTGACATGGAGAAATCTTCTGAAAATGCTTTTCTTT
TTTCTTTTCTTTTTGAGATGGAGTCTTGCTCCATCACCCA
GGCTGGAGTGCAGTGGCGTGATCTCGGCTCACTGCAACCT
CCACCTCCCGTGTTCAAGTGATTTTTCTGCCTCAGCCTCC
TGAGTAGCTGGGATTACAGGCATATGCCACCATACCTGGC
TAGTTTTTGTATTTTTAGTAGAGACAGGGTTTCACTATGC
TAGCCAGGCTGGTCTCGAACCCCTGACCTCAAGTGATCCA
CCTGCCTCGGCCTCCCAAAATGCTGGGATGACAGGTATGA
GCCACTGCGCACGGCCCTGAAAGTATTTTTCAGTGAGAAG
TGCAAACAGCAGAATGATCCTGTTTTTGTAAAACAGGGAC
TACACCTCTTTATGTGTATCTGTTTGTGTGTGTGAGTGTG
TGATCTCCAGCTTTATAAGATCAGGGAGAAAGTCATGAAG
GCTGTATCCTGGGCTGGAACTGGATGAGGGAAAGGAATCA
TAGTTGATGTGCAGAGTGGGTAGTTAAGTGACTAGGGAAG
GCTAAAGGAATAAAAAGATTACCCTTAAAAAGTTCAAAGC
ATAACATTGATACAGTTACCTAAAATTAGACATGTGTAAA
GGTATATGTGTAAAGATATTTTAACAAATTTTCTTAAGGA
ATTATTGTTTTTTTGATAAAGACAGACTATCTGATAAAGA
CAGATTGAGCTGTCTTCATCATATAATAATGAACTCCAGT
TTTGGGTGGTAGATAGTATTACTTGTTATTCAAATGTGGA
ATACATACCTAACTAGGTTAGTCTTTATGGAAACATTACA
CTTGGATATAGATGGAGTCAGTAATTACTATAGAAAATGT
CTTCAAGGGGCTAAGAATGGCTTCCCAACTCCTGGGTGCC
ATTGTGTCAGTAAAGTCCCAATGAGACCTTTTCACTTGAG
TTAAGCACTCCTTTTGAAGTCTTCTTTTAACAATGTAAAA
GCAGGCCAGGCCTGTTGGCCTGGGAGGTCAAGGCTGTAGT
GAGGTGTGATTGTGCCATTGCACTTCAGCCTGGGTGACAG
AGTAAGACCTGGCCTCCCTACCACCTCCAAAAAATGTAAA
AATTCTGTAATTCTTTTATTAGATCCCTTCCTGATAGCTA
TCTCAGGAAGCTACGATGGGGGAAAAATGGGTGGTAAAAT
GGGGGAAAAAATGGGGAGTAAAAAAACTCCTTTTTTACTC
TGACAATATAGATGGGAGTTCTGACAATACAGATGGGAAC
GCTGAAGTCCAACACAGACGCTTTACATTTTGCATTTGTC
CAGACCTGCTGACGCAGAGATTCTTTTTTTTTTTGAGACG
GAGTCTCACTCTGTGGCCCAGGCTGGAGTGCAGTGGCGCA
ATCTCGGCTCACTGCAAGCTCCGCCTCCCGGGTTCACGCC
ATTCTCCTGCCTCAGCCTCTCCGAGTAGCTGGGACTACAG
GCGCCCGCCACCACGCCCGGCTAATTTTTTTTTTTTTTTT
GTATTTTTAGTAGAGACGGGGTTTCACCGTGGTCTCGATC
TCCTGACCTCGTGATCCGCCTGCCTCGGCCTCCCAGTGTG
CTGGGATTACAAGCGTGAGCCACTGCGCCCGGCCCAGAGA
TTCTTATAACATTTGAAAAGCCTTACCTCTGAGTTGCTTT
TCAAAGCCTGGGTTTCCCTCAAAGAACATCTGCAATTACC
ATGTTGCTTTTGAAGACCATAGTGAAAGTGCTAACCTAGA
CCAACTCTACCAGCTGTGGTGAAGTGGCTGTGTTGTCTGG
GATATATACCCTGAGGTTTGTCATCTCGTGCCAGGAAAAT
TTAGGACACGGATGCAAGGAGTTTAGGAGCAGAGGTTTAA
TAGGCAGAGGAGAAGAGAAAGAGAAAACAGCTCTCTCTAT
AGAGATAGAGCGGGCTCCAAGTGGAAAAGACCAGCTGGTG
GTTGATGCCCTGGATTTTATAGTCCAGGGTGAGGAGATGG
TGTCTGATTTACATAGGGGTCAGACTGTTTGGATCAGGCA
TGACGTTTACATAGTGCTGGAGAAAGGCTGGTGGCCCCAC
CCTAACCTTATTATGCAAATGAACTCTCCCTGCCCTGCTC
CTCCTTGTACACGTGGCTGACAAAGAGAAGGGAAGATGGA
GCCGCCATCTTGAACATGTGTAGTCCCTACTTCCTGCCAA
CATTCCCCCGTGCAAGCTCCCAGCTTGCTTGTCTATGTCT
GCAGCTCGACTTTACAGGCTGCTCTTTGTTAGAAAATGAT
TTGGGGCTGCTTTTCATTAAAGAGAAAAGCCTTACTGAGG
ACTCCCATCGTAAGGGGATGGGAGAAATCACTGCCTAAGT
GATTTCTTCTTAACTCCTATGTCAGTGGTGGCTGGATTCC
CTGGGAAGGAGGGATGCTGTTGCTCTAGCATCATTCTGCT
TTCTGGAAATAGGGTTGTATTTGCTGATGCTCTGAAATTC
TGAAAATGACTTTCTGAGCCTTTGAGCCTTGTGGCTGTAA
GTAAAATAAAGAAGGTGGCAACAGAGGCAATATATAGCCT
TCTCCCATCCCCATCTCTCTTGTCATGTTGGGTTAACAAC
CGTGGAATACACATGTGATAATTGCATGGCTCACTCATAA
ATCATAAGTCATATACCTGAGGCCCTGAGCTGTCATGGAA
TTTTAGTGCGTTTCAAATTTATAGCCAGTTTCTGATTATC
CAGTTGAGTTGCCTGTGCCTTTCAGTTCTGTTCTGGCCTA
CCTTTTGACAGATTTATTTCTTGTGACTATCTCCCCTCGT
GAGTAATAGTCATGGACGTGGGAGGCAAAATTCAAAACGT
GTCCATTTTGCTATTTGTAAGGAGGTATGATTCCTGGAGA
GATTAAAACAAATTGAAAATCAAGATTTTTCTTTTTTTCT
AATTATAATTTTTCAGTTCTCAGAATGTTTGTCCCTGATT
GTCATGGGTAATTTATTCCTATTTTAATACACCTTTAAAT
ATGTCATTTTTTAAATACTCTAATTCATGCCTTCTATTTC
TCTTTTCCTTAATATTAGTGGTTAAGAGTTTCACTAAATG
TTATTTTTTATTTTTTATTATTTTTATTAAAAAAAATTTT
TTTTGAGACAGTGTCTCGCTCTGTCACCCAGGCTGGAGTG
CAGTGACATGATTTCACTGCAACCTCCGCCCCTGGGTTCA
AGTGATTCTCCTGCCTCAGACTCTCGAGTAGCTGAGAATA
CAGGCACCTGCCACCACTCCCGGCTAATTTTTGTATTTTT
AGTAGAGATGGGGTTTCGCCCTGTTGGCCAGGCTGGTCTC
AAACTCCTGACCTTAAGTGATCTGCCCACCTTGGCCTCCC
AAAGTGCTGAGATTATAGTCATGAGCCACTGCGCCCCAAC
CAACTGATAAATGTTATTACATATGATGAGAGTGGGGGGT
TCTTGCCTTTTTCCCCAAACTTATAGTAAGTGTATTTAAT
ATTTAATCCTATATATGATATCAGCTATAACTTTATTATA
ATGTCCTTCATGAGATTTTTTTGGGGGGAGAATAGAAAGC
TAGCAAAGTAATTAGACAAACATACTGCAGAAAATCATAT
ACATTTTCAAATCAAATACATAAAACCAGCCAGGCACAGT
GGCTTATGCCTGTAATACCAGCATTTTGGGAGGCCGGGGC
AGGTGGATCACCTCAGGTCAGGAGTTCGAGACCAGCCTGA
CCAACATGGTAAAACACCGTCTCTACTAAAAATACAAAAA
TTAGCTGGGCATGGTGGCAGGCACCTGTAATCCCACCTAT
TTGGCTGAGGCAGGAGAATCACTTGAACCCGGGAGGCGGA
GGTTGCAGTGAGCCGAGATCCAGCCATTGCACTCCAGCCT
GGGCAACAGAGTGAGACTCCATCTTAAAAATAAATAAATA
AAATAAAACCTATATTAATCAGAACTAGCAGTTAAGGTAT
ATTTTTTGTTTATTTTACATTGAGAAAGAAGCAACACATA
AGAAAAGCTAAAATAAAGGATTTAACAAATCCAACACCAG
CTTCCCTTTTGAGTAATACAATTTAGGTGAGGACGCAGTC
ACTTCAGTTTTTTTTTCCCTTCTATATGTTCCTACAGCGT
ATGTCATTATTTGATCTAGTAAAATAACCTGAATAAGAGA
AATTTCATAGAAGCTCCAGGATAGAATTGGAAAGCTGGCA
GAGATGGTACTGAACTGTATTCTCCTAGATTAGTATTTTT
CCTAAGTAAGCCAAGTTGTTTTTTTGAGATTTCGTTTTCC
GCATTAAGAACTCAGGCTTTATTTTAGAAGACAAGGTAGT
TTTAGGGATATTTAGAGAACCAAGATGACAAGGTTTGTTG
TTGGGGGAGGTTGCATGGAATTTTAGGCTGAATTGAAAGT
ACCATTTATCAACAGCACTGGAACATGTTTGAAAAGATCT
GAACTGTTAATAAAGATTTAATGTCAGCTCCCAGGAAATA
AGGTTAACATACTCTTAAGTGTGCTATTTCTTTTTCTACT
ACTCTTAAAATTACCACTGTCACCAAGGCCTAATTCCTCA
TGTGGTAGGAGTCAAAGGTGAATACATGGTTTTGCACAGA
AAAGTTTTTAACCTATGAAATGGCCCAACTGTTGTCTATA
TTAATTGGTTTATTTGGTATTTGTAGGGTATTGATGACGT
CACTGGTGAACCATTAGTCCAGCAGGAGGATGATAAACCC
GAAGCAGTTGCTGCCAGGCTAAGACAGTACAAAGACGTGG
CAAAGCCAGTCATTGAATTATACAAGTAAGTGTGCTTCAA
TAGTTTCATGATAAAAGACAGACTGGAAAGGTGTGGAGCC
TGCTGGGAAGAACACGGGGCTGAGGCAGAGTAGTGTTTCT
TTAAGACAGATAACCACTAGCGACCCAAAACCTTCCCAGA
AGTCAGATGAAATGCTGGATCTGTGCATGAAAGATAAGGT
TCCATACTGCTGTTAGAACATAAGGACCCAAACCTGATCA
TCTCTATCTGTTCTGGATGTAAAACAACATTGACATTTAT
TTTCATTTTCTTAAAATTTTAAGTGACTGAGATAGTGGTC
CCACATATGTTGATACTCCCACATATAAATATCTGGTTTG
GATAGAAGATTAGAAGAGACTTTTGGTGTGTCCCTTCTTG
AAGTGCCTGTAAGGAGTTTAACAAAGAAAGGCTAAAACCA
TAAACCAGAGATTAAAAATCCAAATGGCTGCAGGGGCTAG
GGCAGGTATTGGAAATGAGTCTCAAACATGGTGGGGGATG
TGTCAAGCTAGACAGTTGAGTGACAGTTGAACTGGACAGG
TCTTGGGCTGCTCCAGCCAGTTGTCATTCTAGGGCACACA
GGCCAATGATTCCCATTTTTCAAGAATAGCAGAACTCTGG
CTTTCTGTGTGTGTGTGTGTGAGGGGGAATCTCAGTTTTC
ATATTGGCTACATATTTAATTTTTTTAAATAACATGCAAG
TCAAACAAAACTTTACGCTGAGTGCATTCAAAATAGCAGT
GTATACTCTCTGTTACAATCACTTTCTGGCCTTGTAGTCC
CCCAAAAATTTAGCAAACCTTTAGATCAGAGTTTTATGAT
CATATTATTATGATACATCAATTATGTGTTCCATGATTGA
CTAAGTAATAAGGGTTTTAGTAAAGCTTTTCAGTGGTTTG
CTTTTGAAAATTATATATTGGGGCACATTTGGAATGGCCC
CTATAATGCTATTCTTTGATATGTTTTAAAGGGGAGGAAA
AAGGTGGCATCATGACAAGCATACCAGAATTGCAAAAGCT
ATGACCTTATTTAGGTACACCCAGTGGAGGTGTTGATACC
TTTGAAAGGGGCTGTTTTAGTACTTAGTGTGATATATGAT
ATAGACCACGAGATCATGCTCGTTTTATGTCTAGGATCTT
CTGCACTAATATGTGGAAAAGAAGCCTAAAAAGCCATTGT
ATGTTGGACTTTGTTTTTCAGGAGCCGAGGAGTGCTCCAC
CAGTTTTCCGGAACGGAGACGAACAAAATCTGGCCCTACG
TTTATACACTTTTCTCAAACAAGATCACACCTATTCAGTC
CAAAGAAGCATATTGACCCTGCCCAATGGAAGAACCAGGA
AGATGTGGTCATTCATTCAATTGCGTGTGTAGTATTGGTG
CTGTGTCCAAATTAGAAGCTAGCTGAGGTAGCTTGCAGCA
TCTTTTCTAGTTGAAATGGTGAACTGATAGGAAAACAAAT
GAGTAGACAGAGTTCATGAAGAGGCCCTCCTCTGCCTTTC
AAAAGGGTGGTCACCTACCCATGTTTAAGGTGTCTCTGCA
CATGTCTTAAGCCCATCACAAGAAAGCAAGTACAGTGTGG
ATTTCAAACAGTGTGTAACTTCAGCTGCAGCTGGTTTTTG
ACAGCTGTTGCCGTGGTATTCTTTTTTACATGTGATGGTG
ATAGTGTCTGGTTCTCCCCATCCTCACAAAGGCTATTGAA
CCACAGCACCAGGAAGCCTGAGAATGAATCCTAAGGGCTC
TAGCCCAGGCTTTGTCCCAGCCTTTCCGGTGTGTGCCCTC
CTGGTAACAGTGAAACAGTGAAATACTTACTCATAGTGGT
TGTTTCTCTGGTCTTGAGTGACTGTGTCCACAGTTCATTT
TGTTCCAGTAGGAATAACTCCTTTTCTGCATCCATACTCC
ATAGAGTCTCTCCTTTTCAGACATCCTGGGATGAAAGAAC
TTGGCTTCTTTTTTTTTGTTTTGTTTTGTTTTTTTTTTGA
GATCTGTTTTCACTCTTAGGCTGTTAAACAATAATTATTG
CTCTTGTCCCTCTCAGATTCTAAGAACTGAGAGTGATGGG
GCTATATTGAATCTCTGTATGCACTGGGAACTGAGCTATG
AAGAGCATCTTATTAAACTGCTGGTCTGACTCTATGGATT
GACACTGTTGCTTTCTTTTATTGTGAAAAAAAATTAACCC
TCTGAAAGTCTTGGGAACCCCCTAAAGTCTTTTGGGAATC
CTCAAAAAGCATGGGAAGTTAAGTATTTAGCTACATAACT
GTTGTAAGATCATATCTTATGTATATTAATAATGAGACCG
TTTGGAATTACTGGACTAATTGAATAGTTAAGGTTTCTAT
TCAGGACAATAAAATGTGTTTTGAAAATGCTGCTAACTAT
TGACGCCGACAGTGTTTCACTCCTATGAGTGACCCAAACA
TATTATAAATATGTGGTAAAGGGAATGGAGCCTGTGGGGT
TGAGCAGAATGTTGTACTAGCTGTGCTTGGACTGAGTATA
ACAGCTTTATGATTATGAGAAAACAAAATCTTTATTTTTT
TCTGTTCCAAAGATTCATCCTATGGGGTGGCCATAAAGTC
TAGAATTAGACACTAATATTTTGTCATTCATTATAACATA
TCAATAAACCATTTGTTAAAAGATTTGCCTGGTTTCCAGA
CTTGGTGGCCACCTTGAATAATTCTTGCTGTCCTCTGGGA
AGGATGATGAAATTTATTCCTGCTGCCTTAAAAATATGTA
TCCCTTCTTCATGCATCATGACTGTCCCCAGCGAGTGTCC
TTTACTATTCCTGGAAGTGACTCCTGTCTAACTTTTCATA
CTGGTGAGAAGAAGCCTGTTTTAACACTTCAGTGGTGTTG
AAACACATTACTTACTTTCGGAAGATGTCCCAGTGAATCC
TCTGTCAATTCACCGCCATATGTAATCTATATGATAACGA
ATGCATCTTCCTTCTAAGTACTGCCCAAACTCTTGCCAGC
TCCTCTCCCATTGTCCCTTCATGTGAATATTTTTTGGCTA
CCTTAGTGGAAATATAGACCAGTTTCCTCCCTATCCATCC
TCTCAAACGTAATGAGATGGTTTACTTTTTAGATTTATGC
AATGAAAATGCCCAATCAGGTCTATGAATCGTCAGTGCAT
TATATTGACTCTGAGCACTTTAGAATTTAGAGTTGCAATT
GAATGCCAGCTGTGGAGATGGGGTGCATATCAGATATATA
GATAAAGCTCAGGTTTGCTAGGGAACCAGGTATAGAGAAA
AATAAGTCTGATATGAGGAAAATTGCACAATTTAGAGTAG
TTCTGCCATAGAGAAAATTTCCACAAACTAGGAAACGTAG
AGAGTTATTCTATAGAATACTCAAAGGAGGAAAGTCCGTG
CTTTTTTGGAAACAGGAAAATCTTCGCACTTCTTTCTTCA
CTTCCCTTTGTGTTTAGCTGACCCTGCAATGTAATCATTG
CCTTTGGAGTTTGGGAGAGGTATGGGAAGTGGCCTGATCC
CTGCTTCCATAGTTCACTCCTCCATCCATCCTTCCCTCCC
TCTTCCCCTCCAACTAAATGGACAATTCTAGCCAACGTTG
AGTCACTCAATAAGTCTCAACAGTGGGTGTGTTTGCTGAG
ATTGTCCAGCAGTTGAGCAGTTTGGTCTCACCTCCTTTGC
TAGTTGAGACCAAAAAGAGACAAATACCCTTTTCATGGTC
TTTGAAACATAATGCTTATTTTGTGGTCAATGGCTTTAAA
AAAATCTATTTCTGGTTTTCTTCAACAACTCACTAGTTTT
CCCTTAAATGATTTTGTAAAAATTAAAGTTATCTCGAAAA
TGTTTTGACAAAAGTAAAATTAAAGGGACATCTTTTCTTG
TTCTTTTTTTTTTTCTATTGCCGCACATGACCGTTCTTCA
CCTTTAAGCAAAGAGAGTGATTCGGATGGTTTCTAAGATG
CCAACCTGACCTCGCATTCTGTCATTCTACCCAGCTTTTA
ATTCAGTTTGCTTCCATTATCCTAATAGGCTTCTTACTTA
CTTAGAACTTGGAAAGGCTGCCTCCAACACTAATGCAGAC
TTAAGATAGGTACTGTTTATTGAAAACCTACTGAGTGAAA
TGTGTGGTTTTAGGACCTTCATAAACATCTCATTTAATCT
TTCTAGCATCCTTTGAAGTAGCCATGATTTCATGTTGATA
AAGGAGACAGGGGTCCCAAGGATGTGAAGCATCTTGCCCA
GGCTTCTGCTGCTGGTGACCAGTGTAGCTGGGACTGCAGC
CTAGGTTTTCTTGACTCAGAAGACTGAGCTTGTTCCTGGA
TGTTATTAATAGCTACTAGTGTCCAAGCAACCAAGGGCCT
TGAGTCTGCTTGGTTCTGCTTATGGCCTCACACCAAGAAT
AATGGAGCTAGTCCATGCCTGTAGTCCCAATGCTTTGGGA
AGCCATGATGGGAAGATTGTCAGAGGCCAAAAGTTCAAGA
CCAGGCTGGGCAATATCACAAGACTCCATCTCTACAGAAA
AATGAAAAATTAGCCAGGCATGGTGGTGTACACTTGTGGT
CCTAGTTACTCAGGAGACTGAGGCAGGAGGATTGCTTGAT
CCTAGGAGTTCGAGGCTGCACTGAGCTATGATTGCACCTC
TGCACCCAAGCCTGGGCGACACAGCAAGACCCTGTCTCTT
AAAAAAAAAAAAAAGTAGAGCTCACCAAAGTGATGTTCAC
CTTTTTATGACGTTCCTTTTTTTTTTTTTTTTTTTCTTTT
TCCTTTGCTTAAGCAAAGAAAGCTTCTAGAGGAGAGTCTT
AGTTTTCCTGCATAAGACCTCCTTTATGAATAGGATAAAA
GACTGTCAGAGTAGGCTGGGCTTGGGCCCAGGCTAATCTA
TGAAGGAAGCAAGCTCATGTTCCTTACCTACCCTTTCGGT
GTCCACTGGGTTGTGCCCCTGAAGTGACCTTTACCCTTGA
GCCATCCCTAGCCATGGTGCTCACACATAGGCTTTTGAGC
TCCTTGGAGCTATCCAGACCCTGCTCACTTTTCCTTCCTG
AGATCAGAACAAATCACCCCCTTACTCCCAGTCCAAACAA
GGTCTTGATGTTAAACTAATCCTTCTTAAAATGCTGGTAG
GTAAACAAGCGATGATAAAGCATTGAACACAGGTTAACTC
CTGACTTTTGTATCATTGTCTCTCTATTCCATTACACATT
AACATGACTCTGAATGCCAAATCCAAACCTTTGCCCACCA
TCTGCTTGTCGTGCAACAGTTGAGGCAGTAACCAGGGGAG
ATTCACTTCCTGTCTTGTCCTTCCCCAGGGATCACTTCCC
CTGCTGCCCTCCAGCAGCCAAGCTCAGATGAGCTCCATGG
TTACCCTAGGTGTGCCCATCTCTTTGGTACGGAAGGAGAA
AGGTAAGAATAGCCATCAATGAGGAAAGATTCTCGGAGCG
AGGGGCCGCTGTGGTTTTTCCTGCTATTTAAGATGTTGAG
ACCAGATAACTTTAGAAAGATGCCTGCACAAACCCATAAA
TAGCGCTTTTATAAAGTTTAGTTCACTGGAACCTGAGTTC
AGTATTTGACATTAGCTTTTTGTCCAAAGAGTTGAAGCCT
GCTGGAGGTCTTTGCTCAAATAATAAATACCGCATATTTC
CAAATGTGTTCAGGCATAGGCACTAGGTACTGTCTGTTTA
CCCGTTAGGCATATCACATGTATTGGCTAATCAAATCCTC
ATCAATTACCTATGTAATAATCTAAACTCGCCTCCTTGTA
TTATAAATGGAAATAATCCTGTTTATTTAAACGGGTTTTC
ATGTACCTATAGGGATTAGGAAATTCAAAGGGCCTTTTTT
ATACCTTTCCCTAGTTTGAGCTGTTCTCTCATTAGTAGCT
GAGACTACAGATGTATGCCACAATGGGCTAATTTTTTTTT
CTGATTTTTTTGTAGAGACAGGGTCTCACTATGTTGCCCA
GGCTGGTCTCAAACTCCTGGGCTCAAGCAGTCCTTCCACT
TTGGCCTCCCAAAGTGCTGGAATGACAGGAGTGAGCCACT
GTGCCTGGCCACTTTCCCTTCTTTTGGGAGGATTTTACAC
CTCGGCCCCATTGGCTTCATGCTTGGACATACGGTTTGCT
TTGACCAGTGAAATGTGGCCAGAAATGACGTGTGCCACTT
CTGAGCAGAAGTTTTAGGAGCTAGGGCATGGTCACCATTC
TTTTTCCTTTGCAGTGAGACTGGCGACCTCACAGAGCTCT
TTCAACCTGGATCCTAAAATGAAGACGTGGACCGGAGATG
TAGCCAATCCATCATAGATGAGTAGTATGCATTAAAAATA
AACCTTTGCTTTATAAGCCACTGAGATTTGGATAGAGTTT
ATTTTCACAGCATAACTTAGCCCAAGCTGACTGACAAAAC
CCGGCCTAAGACTAATATATCTTGTCATCCAGTTATAACT
TTGATTCTTTTATTATGCATTTTTACTCTCTTGGGATGCA
AAGATGAATCAGACCCAGTTTTTGCCCGAGACCTCTTCAC
AATGTACTGGAGGAGATGGACATATTATTAGATTACTCTA
TACATGACTGTTGGAGTTGATCACTGCACTACAAAGGAAA
CAACAGAAGTAGTAACTGTCTTGGCTGGCCAAGTAGAGCC
CATGGAAGAGCTAATATTTGAGCTGAGTGATGCATGCAAA
AGGGAACCCAAGCAGAGGAAATAGTCGGCACAAGGAAGTC
TGAGCATGCATGGCAGGTGGAGGCCACAGCAGTGTGAGGC
AGGACCGGGGAGATAATGATAAGATTGAATTATGTTGGGA
AGGGCCTGGCCTTCATTTGGTTGGTGGTAGGCAGTGTATT
ACCAAAAAATGACACCATCAGATTTGCACGATAACGTTGT
AACTGTACCATAGTCTGAACTAAGATGTGGTAGCAGAGTT
CAACAAAAAAGGATGGTTGGATAATAGCAGAAGAGAAAAA
CTTAAATGACTCTAGGGAACAAAAATGAGTGAAATCGTGG
TGAATGTGAGGCAGTGAGTGGTGGGGCTGTGAGGACTGGC
GAGCACTGCCCTATCATAGGGGAGCGATTGCTCAGTTCTG
GACAGTTGTTACCATCTTACGGATGGTGGCTCAATGCTGC
CACCATCATTCAATTTGCCAAAAGAAGCCAAAAATTTTTG
TTGCATGTGAAGTTTTATTGTTAAATATTTGCAGTTTTAA
TTTTAAAAAATTAGGGGAGGGCTTTCCAGCCTTAACAACA
ACAAAATGCAGAGTTATCGAGAATTCTGTTTGTATAAGAG
AGCACTACCCATTTAAATCACTTGAGTTTTTCCCCTGCTC
CATAATTCAACTGATGTGATGTTTTCCCATATTAATTTCA
GCCAGTGAATATGTGTATGTATATCCAGTGATTCTCTTTC
TCTTTCTCTACCAGGGGGACCACAGTCAAGGCACCACCTT
TTGCCTTGCTCAGGACCACAAGGAGTTGGGGACAGGGAAC
CCTACTATTTGGAAGTGACTAGGAGCTGAGCAGTGCTGAG
TCTTTCCTGTGGCCAGTTTTTCTCCTGCCAGGATCCTGGG
GTCAGTCCCTTTAACAAGCCTAGAAGGCCTCCCATGAAGA
AATTCTATCTCACACCCCATTAGTAGTTGACACGTTGCAT
CCCTGCCAATCTAGTGCCATATAACCTGAGAGAGGGATGC
CATTTCCTGACAAGGAGGAATCAGAAACACAAAAATGAAT
AGTCCATAACTATATCAGTCAGGACAGACCAGCCACTCTC
TTCGAAGTAGTGGCTCACATACACTGACCCCTCCAGATCC
ACTGACTATGTCAACCATCGTGGGGGCACTGACCATCTCA
GACAGGCTACTCTGGACATACTGAACACCATGACATCCTG
ACTATTCTGGATACATTGATCATATACACCACCACAATAT
GAAAACCTTCTATTAGTCCAACAGGGTCAAGGAGAAGGGA
GGCAGACTAAAATTGCTTAGAGACCTGGGTGAACCATCTT
TTATATTTTATCTTTGTTAAAAAAAAACTTTGGTATGTTT
CCTCAGTATAAAGATAATTTAAAGGAGGTGAATTATTTAG
GATACACATGAAAGTCTCACCTAAATATTTATAGATATTG
CATTTATAAGTTGAGGCTAGATAGTAAGGATTCTGAGAAG
ATAATGACAGATGCCTAGATCTGAATCTTTCTACACATCT
TCAAAAAACCATACATGCTGGGCATGGTGGCTCACACCTG
TAATCCCAGCCCTTTGGGAGGCTGAGACGGGAGTATTGCT
TGTGCCCAGTAGTTCAAGGCTGCAGTGAGCCAAGATCATG
CTACTGCACTCCAGCCTGGGCAGTAGAGAAAGACCCTGTC
ATTCATAAATAAATAAATACATATATACAGACACACACAC
ATACACACGTACATACAGCTCAACAAGAACAGCAAATAAA
ATTACAACTCATATCTACTACATACTAGGAAATTTAATAC
AAATTCTCATTTTGTTTAAGAGGGGAAATCATAGTCCCAG
CTATTAAACTCAAGTAGAAGGAAAAGAAAAACAGGAATTA
TTTGAAAAAAATATAATGCAGTTGGATCCCAGAGAGTCTC
ACACTAAGTGGAGAAATACTAAGAATAGCCATACTGCATT
ACAGCACTTGCTACTGGGGAATTGAAGGGGCTTGAAAGTG
CATGGGCCCAAACATTTAAGTCTTCAGAGGGTACTGCTTC
TGGGAGAGAACAAAGGAACTAAGAAAGAAAAGGTATCTCT
TGGAAATTTGGTGATGAAGAGGGAAGAAAAAGTTGGAAGT
TAAGAATCCTACAGAAAGAAGAGTTTCATAAAAACGATGA
CATACTAAACTCCCCTAACACTCCACTCCATGCAGAGAAG
GAAAAAAAAAAGAGAGAGAGAGAGAGAAAAGAAAAAAGAT
GCTGTTCATTAAGGAAATTGCATTTTACTGTACTAACTGA
AGAGGTCAGTCTTGAGCTAAGAAACCTAGTAAACTACTCA
ACTCCTTCAACCTCATTTGTAGAAATACCTGGCCCAAGAA
AATCCAACAGTCTTGAAAATGAACAGAAAATCCAGCAGTC
TTGAAAACGAACATCCAAAATTATTTTTTAAGAAAAGAAA
ATGAGAATCAAAATTCTTCAGCTGATGAAAATATTCAAGA
CCCAACTTCAAGGCAGAGAAAACCACAGTACAACACTTCA
ACATAAATCAAATAGTATCAATGACATGTAAAAAACACAC
AAAACAGAAACTCACAAATGCAAAATAGAAGTGGGTACAA
AACAAGAATTTGTGAAATGAGTTGACTGAGCACAGAAACG
AAAATGAAGGAACACACTAATCCTAAAAATTAGAGCTAAA
TTATAAGGTATGCAAGAAGGTACAAATTCAAAAAAGTATA
CAAAGAACACATGAAAAATTGGAATGAAAATTTCCAAGAG
AATTGAAACAAAATGAAAAGCCCCAAAAGAAAAGAATAGC
TATGGAAGACAAAGAAGATCTAACACACCTATAATTGAGT
TTTCTAAAGAAGAAAAACAAAGCAGTGAATCGAGACTAAG
ATTCAAAGCTATAATCCAATAAAACTTACCAAAAGATTAA
GTTGAAAAATCCTGAATCTATTTACTGAAAGGATGCTTTG
TGTGAAAATTAACGCCAAGTGGTCAAGTGTAAGATATTTT
CTTGTATGCCCAGGAAAATACCTCTAAACCTCCAGGCAAA
AAGACCACGTGATTCAATACACAAATCAAAACTACAGTGG
AGCAGTGCTTTTCGAGGACAGAGAGTGTGAACCATGGATT
TTTATATCCAGTTAAGCTGATCTTCAGTTATCAAGATTGA
TAAATAGTTTTAAAATGCAAATTCAAGTTATATTTTCTTC
TCTCTTTCTTCCTTTCCTTTCTTTTCTTCCTTTTCTTCCT
TCCTTTCTTTTCTTTGTCTCATATTGTCCTCCAGGCTGGA
GTGCAGTGGCGTGATCATAGCTCACTACAGCCTCAAATTC
CTGAGCCCAAGTGCCTCAGCCTCCAGAGTAGCTGGGACTT
TAGGTGTGTGGCACCATACCTGGCTAATTTTTAATTTTTT
GGAGAGATGGGATCTCACTATGTTGCCCAGGCTGGTCTTG
AACTCGTGGCCTCAAGCAATCCTTCCACCTTGACATCTCA
AAGTATTGGGATTGCAGGAATGAGGCACCATGCCTGTATA
TTTTAATGTTCCTTATTAGGAATCTTTCTTTTCTTTTCTT
TTCTTTTGAGACGGAGTCTCACTCTGTTGCCCAGGCTGGA
GTGCAATGGCACGATCTCAGTTCACTGCAACCTCCACCTC
CTGGGTTCAAGAGATTCTCCTGCCTCAGTCTCCTGAGTAG
CTGGGACTACAGGTGCACAGCACCACACCCAGCTAATTTT
GTATTTCTTTTTAGTAGAGATGGGGTTTCACCATGTTAGC
CTGGCTGGTCTTGAGCTCCTGACCTCAAGTGATCCGCGCA
CCTCGGCTACCCAAAGTGCTGGGATTACAGGCATGAGCCA
CTGTGACTGGCCCTTATTAGGACTCTGTTAACGCTAGATA
ACAATCCTCATTAAACCAAGAGATAACTGGAGAAAATACA
GCAGCTAACTGTGGTGAACATGTCCTTTATTTAATTGAAG
AGACTAAAATTAAGGCAGAGACAAAGGCGTGAGGATAATA
TGTAAATGTTGTATGTCCAAAAGTAGAAATAACAGAACTA
AAGAAATAAAAATATAGAAGAACAGAGGGAGACAGAGGAG
AGCAGAATAAGCTACTCGATTGCCATATAAGTAATAGGTA
GAAACTGGAGGGTATCTGTATTAGTCCATTGTCACGCTGT
TAATAAAGACATACCTGGGACTGGGTAATTTATAAAGGGA
AGAGGTTTAATTGACTCGCAGTTCAGCATGGCTGCGGAGG
CCTTAGAACACTTACAATAATGGCGGAAGAGGACGCAAAC
ATGTCTTCTTCACATGGCAGTAGTAAGAAGAAGTGCCCAG
CAAAAATGGGGAAAAGCCCCTTATAAAACCATCAGATCAC
ATGAGAACTCACTATCACGAGAACAGCATGAGGGTAACCG
CCCCCATGATTAAATTATCTTCCACAGGGTCCTTCCCACG
ACACATGGGGATTATGGGAACTATAAGACGAGATTTGGGT
GGGAACACAGCCAAACCATATCAGTATCATTTAAAGCTGA
CAAACCAAGTAGTAGAAGACTAAGTAAAGAAAAAGTTGTG
GCAGCATTATACAGCATATTAATAGAAAATAAAAACTTTT
CTAAATACCAAAATAAATTGAAAAAGGACAAAGAGAAAAG
AATACATAAATGTGGTAAATTTAATACTTAAAATAAATAC
GAAATAATACGATGAGCTAAGACCAAACACGTCAGCCCTA
TCCATAAATGCAAATGGGTTTAGTCATTTACTTTAAAAAA
AAGTTTTCTCAGAGAAGCTCACAAAACAAAATCCAAGTCT
ATGGTATACAATGGGCATATCTAAAATAAAATTATTCCGA
AAGAGCATATACAAAGAAAATGCAAACAGTAAGAAAACAG
AAGTTGTGATTGTGATATAAAAGAAACTAGAATTCAGACC
CAAAAGTGCTAAATGAGATAAAGAAGCACACTTCACACAA
TTCACACAGTCCACACTGAAAATATAATAGATATGAAATG
CACCAAATAATACAAAAATCTGTCCAGAAAAATCTGGGCA
AACCCAGAAGTATATAGGCTTTTTATTTTTAACAAATTTA
TGCATTATATTTATCTAGATACAGAAATTATAAATACGTT
TCTAGGAGCGTAACAAATTCAAAATAATCAATACTTATTA
AACATTTCCCCCAACTTCTTATTTAGAATTTTCCCATCTA
CAGTAAAGTTAAAGGAATTCTGAACCTGGGCTCTTTACCC
AGCGTCAGCAACTAAAATTTTTTACATTTGCTTTCTCTCT
CCACTGCCCTCCCACTTTCTTTTTTTTCTTTTTTGCCAAA
ACTTTCTAAAGAAAGTTATAGACAACATGACACTTCATCT
AGGGTAACCCATCATCTTGGTTTTGGCCAAGACTGCCCAG
TTTTAGCAACGAAAGCCCTGAGTTCAAGGAAATCCCCCAG
TCCCAGGCAAACCAAGACTGTTGGCCAACCTACCCCTAAA
TATTTTAGTATCCATTTCTTTAAACATTTCCTACACAATC
ACAATGCCATTTTCATAAGAAAATGAACATTAAAATAATT
ATATATTCTTATCTAATCAAGTCATTTATATTTGCCTAAT
TATCCCAAAATAAGTTCTCTGGTTACCCTTATACATGCAC
ATGACTGCCCTAAAAGTAGGTTTCCCTTTGTAATTAGTAA
ATGATCTGTGGGGTCATGCTCTGAGAAGTTATACATATCC
TATTCCTCTAATAGCCTTCATTTAATGGTTTTCATATCCA
CTGATAATACTTTCCTGAATAAATTATTACCTTGAGAGTT
ACAAAATGGTCATTTTCTATTTTTCTTTTCTTTCTTCTTC
TTTTTTTTTTTTTTATTTGAGATGGAGCTTCACTCTTAAT
GCCCAGGCTGTAGTGCAATGGCACGATCTTGGCTCACTGG
AACCTCCGCCTCCCGGTTTCAAGTGATTCTCCTACCTCAG
CCTCCCGAGTAGCTGGGTGTGTGCCACCACACCCGGCTAA
TTTTGTATTTTTAGTAGAGATGGGGTTTCACCATGTTGGT
CAGGCTGGTCTTGAACTCCTGACCTCAGGTGATCCGCCCG
CCTTGGTCTCCCAAGTGCTGACATTACAGGAGTGAGCCAC
CACGCCCGGCCTAAAATGGTCATTTTCTAATCATATCATT
TCTTCTATATTCATTAGATTATATTCTTCTATTAAAAAGA
AGAGCTTTCCCCTTTTGCCTTTGTCTCTCTCTCTTTCTCT
CTGTCTTTGTGGCAGGGTGGAGGATTGGTATCACTATCCA
CTTCGGTATCACTATCCAATTCTTTTTTCAACTTTTATTT
TAGAATCGGGGGTACACGTGCAGGTTTGTTACCTGGGTAT
ATTGTGTGATGCTGAGGATTGACTGGGGTATGAATGATTT
TGTCACCCAGGTACAGAGCGTAGTACCCAACAGTTTTTCA
ACCCTTATCCCTCTTTCTTCCTTGCCCTCTAGTAGTCCCC
AGTTTCTGTTGTTGCCATCTTATGTCCCTGAGTACTCAAT
GTTTAGTTGCCACTTATAAGTGAGAACATGCAGTATTTGT
TTTCTGTTCCTGAGTTATTTGCTTAGGACAATGGCCCCCA
GCTGCATCCATTTTGCTGTGGAGGACATGACTTTGTTCTC
TTTTATAGCTGCATAGTATTCCATGGGGTATATGTGCCAC
ATTTTCTTTATCCAATCCACTATTGATGGGCACCTAGGTT
GATTCCATGTCTTTGCTATGTGAATAGTGCTGCAGTGACC
ATGCGAATGCATGTGTCTTTTTGGTAGAACAATTTGTTTT
CTTTTGGATGTAGACTCAGTAACAGGATTGCTGCGTCAAA
TGGTAGTTCTGTTTTAAGTTCTTTGAGAAATCTCCACACT
GCTTTCCATGGTGTCTGAATTAATTTAGATTCCCTATTCT
GTGGGTTGTCTTTTTACTTTTAGATAGTGCCCCTTGACAC
ACAAAAGTTTAAATGTGTGTCATCTAATTTACCTATTTTT
TTCTTTTGTTTAAGTACCTATTATGTAATACATGGTCACA
AAGATTTACCCCTATGTTTTCTTCTAAGGTTTTATAGTTC
TTAAACTTAGGTCTTTGATCCTTTTTTTTTTTTTTTTTTT
GAGACAGAGTCTCTCACTCTGCAGCCCAGGCTGGAGTGCA
GTGGCGCAATCTCAGCTCACTGCAACCCCTGCCTCCAGGG
TTCAAGTGATTTTCATACGTCAGCAACCCAAGTAGCTGGA
ATTACAGGTGTGCACCACCATGCCCAGCTAATTTTTGTAT
TTTTAGTAGAGATGTGGTTTCACCATGTTGGCCAGGCTGG
TCTCAAATACCAGACCTCAAGTGATCCACCTGCCTTGGCC
TCCCAAAGTGCTAGGATTACAGGCATGAGCCGCTGCACCC
GGCCCATTTTGCATTAATTTTTGCTTATGGTGTGAGGTAG
AGATCCAACAGTTCTTTTACATGTGAACGTGCAGTCGTCC
CAGCACCATTTGCTAGAATGGCCTTTCTTTCCTTATTGAA
TTGTCTTTCCCACCCGTATTGAAAAAATTGACCATAAGTG
TATGATTTTATTTCTGGACTCTCAATTCTATTCCATTGAT
CTATGTCTGTCTTTATGCTAGTACCACACAGTCTTTATGG
CTGTAGCTTTGTAGTACATTTTTTTTTCTTTTTCTTTTTC
TTTTTTTTTGGGGGGGGGAGACGGAGTCTTGCTCTGTAGC
CCAGGCTGGAGTGCAGTGGCGTGATCTCGGCTCACTGCAA
GCTCCGCCTCGCGGGTTCACGCCATTCTCCTGCCTCAGCC
TCCTGAGTAGCTGGGACTACAGGCGCCCGCCACCACGCCC
GGCTAAATTTTTTTTGTATTTTTAGTAGAGACGGGGTTTC
ACCGTATTAGCCAGGATGGTCTCAATCTCCTGACCTCGTG
ATCCGCCCGTCTCGGCTTCCCAAAGTGCTGGGATTACAGG
CGTGAGCCGTCGCGCCCGGCCGCTTTGTAGTACATTTTAA
GACAGAAAGTGCGAGCTCTCTAACTTCGTTGTTTTCTTTT
AAGAATGTTTTGACTCTTCCGGATCCCTTACATTTCTATA
CGAATTTTAGGATCAGATTGTTGGTTTCAAAAAAATAGCT
AGGATTTTGATAGGGATTTGTTAAATCTGTAGATCCATCT
GGGAGTACTGCCATCTTAACAATATTAAGTCTTCCAATAT
ATGAATTTGTGATGTCTTTCCATTTATTTAGCTCTTTGAT
TTATTTCAATGATGTTTTATAATTTTCAGTGTACAAGTCT
TAAAATTTATTTTGAAAACGTTTATTCTTAAGTACTTTAT
TTTTTTGATGCAGTTGTAAATGGAATTTTCGTACTCATTT
TGAGATTATTTATTGCTCGTATGTAGAAATACAATTGATT
TTTGTATATTGATCTTATATTCTGACACCTTGTCAAACTC
CTTTATTAGCTCTAATTATTATTTCTTCTCTTACTCAAAT
TGTCCCGAATTTGGTGAGACCCTCTTCAAATTGTTCTTGT
TTCTTTTTAAATGTGGTACCATCAGGGTTTGAGTGCTTCT
GTGAGTTTTGGCATAAGATCTCACAGTCATCCAATACTTT
CCCTTTCAAGACCTGGAATTAACTATTTTTCCAAAGAGCC
TTGGTTTCTTTTAGTGGTGAAGGGTATTTTCCACTTCTTA
ATTTTAATTGTTTTATCTTGTCCAATTACACTAGTTAATA
TTTCCAATACACTGTTAAATAGTGATGGAGATAATGTCAT
CTTTGACTTGTTCCTGACCTTAGAAGAAACATCTCTCATG
TTTCTCCATTAAATAAGAATTCTTAAACTTCCTGTTTTAA
AAGTCTGCCACACCCCTTTTATTGATTTTTTCCTGAAGTT
TTAATTATGGGTATATGTTACAATCCATTTAATTTATGCT
TTTATCTTTTAAAATCCCCTTCCTGGTGCTTTCTTTTAGT
TCAGTTTGTTGTTTTTCTAGCCCTTGATAATTTAATTAAT
TTATATTTGTTATTTTTTATATGTATTTAAGGTTGTGGAT
TTTTTTCTGATATTTGTTATAATAGCTCACAAATTCAGAA
ATGTAACATTTTTCATTATAATATTTTTCCAGAAATTCTC
CGATGTTGTTTTGTATATTCTCTTTCACACAGTGGTTGCT
CAATAGTTTTTCTTTTAGATTTCTAGGTAGAAGGGCTTTT
TAGTTTTGATATTAATTTCTAGCTTTATTGCATTGTGACC
AAATAATTTTTTTTGTATTATGCCTACTTGATGGAACTTT
TTGAAGATTTTTTTTGGTCAAATTTTGTAACTCTCCATGA
GTGCTTAAAAAGAAGCTATGTTCCTCTCTCACTGCATATC
AGCATTTAAGTCATGGACTGTGAAAAAGTTCAATTATTAG
TTTCATTAAGTGTTGCACTGGGACCCAACCAATCAGCACT
CTCGACTCAAAGGCCCCCCCACCCCCCACCAAATTATTCT
TAAAAACTCTGATCCCTGAATGCTCTGAGAGAATTATTTG
AGTAATAATAAAACTCTGGTCTCCCACACAGCTGGCTCTG
CATGAATTACTCTTTCTCTATTTCAATTCCCCTCTCTTGA
TACATTGGTTCTGTCTAGGCAGTGGGCAAGGTGAACCTGT
TGGGCAGTTACAAATTTGGGGGCTTGTCTGGGATTGCCCT
TGTTGGCAATGGTTCTGTAGCTTCCCTCTGGTGACAGATC
CTGAGGCCAGCCCAAGTGGTCATCTAGTTCTCTTAAACTG
GGGGCTGACTCCGGCACCCATCTGTAGTGGCGAGGCACTG
CCAACCCAATGAACTGACATTTGTGAACCCATTGATATGA
CTCAACACACTCCAAACTAAAGATTCGGCAGCAAAAGAAG
AGGTGACATGTACAAGGGATACCCCGGTTTCTCCTTCTTG
TTTGCTGATTCTTTACAAACAGGTTGGTTGTGTTTCATTT
CCTCCTGACTGGGGATATACTCATGACTAATGGATTCCTC
AAATGAGTTTCTGATCTTATTTAACTTCCAACTGGGCTCT
TCAGTAGAACCCCAAATCCTATTTTATCTCTATTGTTTCA
AACTCCTCTCATGTTGAGTTTTGATTTTGTCACCAAAGCT
GTTAGGGAGAAGGAAAGTAGGCTATACATTCCCTCCTTCA
CCACGCTTGACTATCTTTATCTCACGTCTCATCAGGGAGA
CCTAAAATGGGAGAGGAGGAAAATCAGAGGGACAGGATCC
ATTAGTCCTAGAGCAAGACTCCTGCAAAGATCAGTGGGAG
CGGAAGTAGATCCATGTATTTAAAGCAAGGTCACACCTGT
TTCATCATGTACAAGGCTTCCTTCTTAGCCTTGGATGGTT
CAGTGGCTTAGATGCAAGTAAAATCATGCTGATTAGATTT
ACAGCTGTGAGAGATCACTATCTGGATAAAAAATAAAGAT
TTCAAAAGACCTTGAGTCTAGGTCAAAACAACAAAATGCA
ATTAAATGCTAAGTTCTATATTTATGTTTTAAAATTCAGT
TACAAAAGTATATAGGATAGGAGAAACTTGGTTTGATAAC
AATTTATATGAAAAAAATTCTAAGATTTTAGATGACTCTA
AATGAGCTCAACCTAATGTTAAAAAATCTTCCACACCCTC
AAAAACATCTGATAAAATCTTGGTTCCTATAATAGAAATG
TAGTATTGTATTCAGATTCATGAAAGTGATCATATAATTG
AACTCAGCACTGGAAATATTTCCAGATATATTTATTGTAA
ATAAAAAATATGAACAATGTGTACATTATGACACCATTTG
TGTAAATAATATCATATATGTGTGTGTATGTGCTTGTCTT
GTGGAATAGATATGAACAACGTTCTACATTTAGGTTTCAA
CATTCAGTTGCAGAAGTATAACCTTCATAACATTTTTAAA
ATGCTTTAAATCCTTTCTCATGGCCATGCATCTTGGTAGA
CACTGAACATAGAAGTTGGGCAATGTATGAAGAACTTAGG
AGGGCTCTGGGTTCTATTTTTTAGAAAGATATTGTGAAAG
GAGAAAATATTCAAAGGAGAGCAAAAGGATATAGAAGGAG
CAGAAGGAGGGTGTGACAGGGGAGGGGACAACTGTTTGTA
TTCTTCAGCTGTAATGAGTAGCCCAAGGCAGAACAAAGAC
CAGCAACAAAAGGCCATAAGAAGACAGTTCTGTGTTCAAT
TCAAGGAAGGCCTGCAATGCTCAAATTATCCTGTTACAGA
TAAGACTGAGTTTCCTTTCCTTTGTGTCCCCTGCCAACTG
GGATGATGATGATGTTATGAACAATAATGCTTACCATTTA
TTGAGTGTTTACTGAGTGTTTTTCACTATCTTGTTTAATC
CTCCCTACAATGCTATGAAGGTCAGAGAGATTAAATAACT
TGCCCAAGGGTTGAGTGTCCACCCACAACCCCACAAAAGA
GGGTATGTTGGTCTGTTTGGGCTACTGTAACAAAATACTA
TAAATTGAGTTGGGTAGTTACAAAGAACAGAAATCTCTTT
CTTTCTTTTTCTTTTCTTTCTTTACACCTTTGACTTCTTA
GGCTCAAGTGATCTTCCCACCTCAGCCTCCCAAAGTGTTG
TTATTACGGGCATGAGCCACCATGTCCAGCCCAGAAATTT
CCTTTTCGTAGTTGTAAAGGCTGGGAAGTCCAAGATAAAG
ACAGGTGTGGTCTCTGGTGAAGGCATGCTTTCTGGCTCAT
AGATAATGTCTTCTTGCTGTGTCCTCACATGGTGGAAGGG
GCAAGGCAGCTCTCTGGGCCTCTTTTATAAGGTCACTAAT
CCATTCATAAGGGCCCCACCCTCATGACCTAATTACCTCT
CAAAGGCCCAGTCTCCTAATACCATCACCCTAGTGATTAG
GTTTTAATGTACACATTTTGAGAGACAGAAACATTCAGAC
CATTGCAAAGGGGATAGTCCAGTATGTCTATATTTCATGC
ACTTTTTGCAAAATGAGAGTACAGCCTGTTTGACAATCCA
TCGTAAGGTTTGATACACACTGGATGTTCAGTGTACATCA
GTTGAAGGAGAAACAATAATCTATGGCCAGGTGTGGTGGC
TCACACCTGTAATCTCAGCACTTTGGGAGGCCGAGGTGGG
CAGATTGCTTGAGGTCAGGAGTTCGAGACCACCCTGGCCA
ACATGGTGAAACCCCATCTCTACTAAAAATACAAAAATTA
GCCAGGCATGGTGGTAAGTGCTTGTAATCCCAGCTACTCT
GGAGGCTGAGGCAGGAGAATCTCTTGAACCCAGGAGGTGG
AGGTTGCAATAAGCCAAGATCTCACTACTGCACTCCAGCC
TGGGCAACAGAGCGAGACTCCATCCCCTGCTCCAAAACAA
ATAATAATAATAATAATCTCTGAAAAGGAGTAAGCCATAG
TGAAATAAGAAGGACTTTGGAATAAAATGCTCTGCTTGTG
CAGATCTTGAAATGAGCCCAAGGTACGTGAATCACATTTC
TAGAGCAGCCCTTGTCCAATAGAACATTCTGTAACGATAG
AAATGTTCCATGACTGTGACATACAATAGATAGCCACTAG
CCACATGTAGGTCTCACTCTTTTTTTTTTTGAGACGGAGT
CTCACTCTGTCACCAGGCTGGAGTACAGTGGCACAATCTT
GGCTCACTGCAACCTCCACCTCCCGGGTTCAAGTGATTCT
CCTCCCTCAGCCTCCTGAGTAGCTGGGATTACAGGCGCGC
ATCACCACGCCCGGCTAATTTTTTTTTGTATTTTTTAATA
GAGACGGGGTTTCATCGTGTTGGTTAGGCTGGTGTCAAAC
TCCTGACCTCGTGACCCGCCCACCTCGGCCTCCCAAAGTG
CTGGGATTACAGGCGTGAGCCACCGCGCCCGGCCAGGTCT
CACTCTTTAATCTTGTGAAATTTTTAGCAAAATGAGAGTG
CAGCCTATTTGACAATCCACTGTAAGGTTTGATATATGTG
GATGTTCAGTGTACACTAGTCGAAGGAGAAAGGAATAGGA
GTAAACCATAGTGAAATAAGAAGGGCTTTGGAATAAAATG
CTTTGCTTGTGGGTATAGATCTTGAAACAAGCCCAAAGTA
CATGAAGCATGTTTCTAGAGCAGTGACTGTCCAATAGAAT
ATTCTGGAATGATAGAAATGTTTCATGACTATGACATACA
ATAGATAGCTACTAGCCACACGTAGGTATCACTCTTTAAT
TTTGTAAACTTTAGATTAAAAAATAAATTTAAAGTGGAGA
CTACCCTTAATTGTTTTCTGCACTAACGACAGCCCTACTG
TCATTGCCATTGGGGAAACAGAAACGTGAAACAACACTGT
TGGTTCCAGTGGCTCCAGAAGCATCTGGGTTAGGTTATAT
AGTTTAGCTTATATTCTGGAATGTAAGTTTATATTAGGTT
ATGTAGTTTAGCTTATATTCTGGAACTTTCTGTAAAAGAG
GACGGGCAACAGCGTTCCTCAAGCATAATAAAAGAAAGAC
ATTTGAATAATGAAGTTTCAAGGATGTGATCTCCAAAAAC
CAAGACCTTCTTATTTCTCTCTCTTTAGCCACACACATGC
ATATACCACACATTTATTTATTCATTGCAAAAAAAAAAAA
TGCCATTCTGTCAGGTATGGTGGCTCACGCCTGTAATCCC
AGCACTTTGGGAGGCTGAGGTGGGAGAATCGCTTGAGCCC
AGGAATTCAAACCAGCCTGGGCAATAGAGTGAGACCCTGT
CTCTACAGAAAATAAAACAATTAGCTGGATGTGATGGTGT
GTGCCTATAGTCCCAGCTACTCTGGAGGCTGAGGTGGGAG
GAATGTCTGAGCCTGGGAGGTTGAGGCTACAGTGAGCTGA
GATCACATCACTGTACTCCAGCCTGGGTGACAGAGTGAAA
CCCTGTCTCAAAAAAAACAAAAAAAAGCCATCCTTTTTGT
CTGTCACTGTCTCTCTCAGTGGACAAAGTATTATAGTAAG
CTACCATTTACTGAGACTTTTTCATCATTTACATGTAACA
GCAAAACCTATCACAACTGTGAATTAGGTGCTAGGTATTA
TTTCCATTTTACGGATTGGGAAACAGAGACTTAGAGAAGT
TAGGCAAGTTGGCCAAGGCTGTAAAGTCGGTCAGTGGCCG
AGCTAGGATTCACACAGTTGCGCTTAGCTGGGAAGTCTAG
GTCCTTTCTGCCAGCTCCCCTCCACTCACACCACACACAC
GTGTGCATATACATGCATGTACACACACGAATCTTGTATC
CTGTTGACTTTGAGTACTGTCATAATCATATTTCTGGACC
TAGCTTTGTAAACACAGTGACATGCATGGAATTCAGGATT
TTTTTTTTTTCCCATTTTGTTTTTCTCCACGCCCAGTGAG
CCAGATGCACAAATAAGTAGGCTTACTTGGTTTGCATTTT
TGACATTTGAAAAGAAATTCCATGTTGCTCGTGCTCATGA
ACGTGCCTCAGGCACTTGGGTGTTTCCACATGGTGGAAGA
TCTTCTCTCAGACCACATTCTTTTCCCATGGGCTCCAGGG
ACTGTGGCAAAAGTCTGCCACTGGATCTGCCTGGAGCAAG
CAGTGACTGTGGGAGTCAGAGGCTTCTGGTCTTTTTTCAG
CTCCAGTTGGAAGAGTGCCATAAAACCATGTGATGTTTGG
ACTAAAAGGGCAAGCCAAAGAATGTCCCTTGCATCTTCCT
CTGACCAGTGAAGTCTAAGCAGTGAGCAAGGGAGCCTCTC
AAAGGAGCTCTTTCAATCCACTGGATGTGCCAGGACTCAC
CAGGAATAAAAGGTGAGTCTCTAAGCCAGGCCCAATGGGG
CTATTAACACTTAGCACTATTTCAGACCAGCCAATGAGAG
TCAGGATGCACAGGCAAGGATAGTGGGAGGCCCTGGAAGG
GAACTTCTAGGTCATCTGGTTAAGTTTCCTCCACTAATGG
GAGTGAGTAGCAGTGCTGGTGGTGAAGTAGTAAGCTAGGA
GGAGAAGGGACATAACTAGTCTTTCACAGATGGTTTGGTT
AACCAGGACTAGATTTCTAGGTGTCTTAACCCTGAGGCCA
GGTAAAAGGTCCCAAGACAGAGGGCAACGCTAATTGGTGG
CACGTGGTCACCATTCCTGAGTAGCTTTGCTAATTAGATC
ACTTTTTTTTTGTTTGTTTTTGAGATAGGGTCTCCCTCTG
TCACCCAGGCTGGAGTGCAACGGCATGACCTTGGCTCACT
GCAACCTCTGCCTTCAAGTGATTCTCCTGCCTCAGACTCC
TGAGTAGCTGGGATTACAGGCACGTACCACCACACCTGGC
AATTTTTGTATTTTTAGTAGAGAGGAGGTTTCATCATTTT
GGCCAGGCTGGTCTTGAACTCCTGACCTCAAATGATCCAC
CTGCCTCAGCCTCTCAAAGTGTTGGGATGACAGGTGTGAG
CCACTGCGCCCAGCCAAGATCACTCTTCTAAAGGCCTATT
TCTTTAGTCTGGATGCCAGGGAGAGTGAGCTGCTGTAGAA
GAAAGCAGCTTATTGCTAATAGAGAGAGAACATCTCTCAG
TTTCCATCTTCTTCCCGGTTTCCTTCTTCATTGCATATTT
AGAGCTTCCTATTCTTCTTCTTTTTTTGAGACAGAATCTT
GCTCTGTCACCCAGGCTGGAGTGCAGTGGCGCAATCTGGG
CTCACTGCAACCTCCCCCTCCCAGGATCAAGTGATTCTCC
TGTCTCAGCTACCCAAGTAGCCGGGACTACAGACACATGT
CACCATGGCCAGCTAATATATATATATATTAGTAGAAATG
GGGTTTCACCATGCTGACTAGGCTGGTCTCAAACTCCTCA
CCTCAGGCAATCTGCTGGCCTTGGCCTCCCAAAGTGCTGG
GATTACAGGTGTGAGCCACGATTAGGCCAGCTTCCTATTC
TTCTGAATTAGAGAAAGAATAAAATAGGGTTTTCCCAAAT
TTTTTTTTTCTCTCTCTCTGTCTCTCTGTCTTGTGTTGTT
GTTTTTTTGAGACAGGGTCTTGCTCTGTCTCAAAAACTCC
CAGGCTGGAGTGCAGTGGCATGATCGTGGCTCCCTGCAGC
CTCAACCTCACAGGCTCAAGCAATCCTCCCGAGTAGCCGG
GAATACAGATGCATGCCACTGCACTGGGCTAATCTTTTGA
TTTTTTTTTTTGTAGAGACAAGGGCTCACTATGTTGCCCA
GACTGGTCTTGAACTCCTGGGCTCAAGCAATCCTCCCCCC
TTGGCCTCCCAAAGTGCTGGGATTATAGTCATGAGCCACT
GTGTCTAAAATTTATTATAGAGTGTTACTTATCTAGACCA
CTAAGGGCCTCACTCTGAACTGGGAGAGTAATTTATCTCT
TCCTGACAGACCTGGGCCTCCATGCTACTGTAACCTCTTT
GAGTCCTCCATACCTCCACCCTGAGACTTAGCAAATGGTC
TTTGGCCTCCTTGAGTGAGCAAGGGGTAGTGAGGAAGTCC
AGTGCAGTCACGAAGTCATGAGCCTAGGTTGAATTGTGAT
TCAGCTGAATTTTTTTCTTTTTTGAGACAGAGTCTTGCTC
TGTCGCCAGGCTGGAGTGCAGTGGCTCGACCTCGGCTCAC
TGCGACCTCTGCTTCCTGGGTTCAAGTGATTCTCTGGCTT
CATCCTCCCCAGTAGCTGGGATTACAGGTGTGCGCCACCA
TGCCCGGCTAATTTTTGTATTTTTAGTAGAGACGGGGTTT
CACCATGTTGGCCAGGATTGCCTCGATCTCCTGACATCGT
GATCCACCCGTCTTGGCATCCGAAAGTGCTAGGATTACAG
GCATGAGCCACTGCGCCTGGCCGACTCAGCTGAATTTTAA
GTATTGAAGTGAACTATACGAAATTGTTGATATGCAACCT
AAAAAAATCAAAATGTTTTGTTTTGAGATAACTGTAGATT
GATACGTAGTTGTAAGGAATAATACAGAGAGACCCCATGT
ACTCTTTTACCCATTTTCTCCTAATAGTAACATTCTGCAA
AACTATAATCTAATATAGTAACCAATAAGTTGATATTGAT
ACAGTAAAGGTACATACAGAACAGTTTCATCACCACAGAA
CAGTTTCATCGCCACAGAATCCCTTCTATAGCCACATCCA
CCCTGCTCCTCCCTGGCATCTACGATTTTGTCCTCCATTT
GTATAATTTTACCATTTTAAGAATGTTATATAAATGAAAA
TGTATAGTATGTAACCTTTTGGGATTAGTTCTTTTCACTT
ATTGTAATTCCTTGGAGATTCACTGAGCTTGTTTTATGTG
TCAATAGTTTGTTACTTTTTATTGCTCACTAGTATTCCAT
GGTATGCATGTACCACAGCTTGTTTAACCATTGACCCATT
AAAAGATGCCTGGGTTGTTTCCAGTTTTGGGCTGTTACAA
AGTAAAGCCACTGAACATTCCTTTTACAGGTTTTTGTGTG
TTTTCATTTTTTCTGGGATAAGTACCCAAGAGTGCAACTG
CTGGGTTGTAGGGTAGTTCTGTGTTTAGTTTTATAAGAAA
CTGCTAAACTCTTCCAGGGTGGCTGTACCAGTTTACATTC
CTGCCAGTGATGTAGGAGTGATTCAGTTTCCCGGCTACAT
CCTCATTCTGTCAGGTGTGTAGTGATATCTCATTGTGGTT
TTAATTTGTATTTCCCTAATGGCTAACAATGTTGAATTTC
TTTTCATATGCTTGTTATCTATGTATCTCCTTCAGGGAAA
TATGTGTTCATGCCTTTTGCACATTTTAATTTTTTTTTTT
TTTTTTTTTTGAGACAGAATCTCACTATATTGCCTACATT
GGAGTGCAATGGCGTGATCTTGGCTTACTGCAACCTCCAC
CTCCTGGATTCAAACAGTTCTCTTGCCTCAGCCTCCCAAG
TACCTGGGATTACAGGCATGCACCACCATGCCCGGCTAAT
GTTGTATTTTTAGTAGAGACAGGGTTTCACCATGTTGGTC
AGCCTGGTCTTGAACTCCTGACCTCAGGTGATCCACCTGC
CTCGGCCTCCCAAAGTACTGAGATTACAGGTGTGAGCCAC
TGCACCTGCCAGTTTGTTTGTTTTTTAATGCTGAGTTTTG
AGAATTCTTTACATATTCTAAATACTCCTTTGCTGGCTAT
GTGGTTTCAAGTATTTTCCCCAGTTGGTAGTGTGTCTTTT
CATCTTCTTAACAGGGTCTTTCACAGAGCAAAAATAATCT
TGATAAGGTCCAACATCAATTTTTCCTCTTATTGTGCTTT
TGGTAACAAGCCACAGAACTCTTTGTATAGCTTTGGGTAC
TAGAAAATTTTCTCCTATTTCTTTCTAAGTTTTATAGTTT
TACATATAAGTCTAGAATCCATTTTGACTTGATTTTTGTA
TAAGGTATGAAGTTTGGGTCCTGGATCTTCTCTCTCTTTT
TTTTTTTTTTTTCCTACGGATGTCCAATTGCTCCGACATC
ATTTGTTGAAAAAGCACATTTCTTCCACTGAATTGCTTTT
GATCCTTTGTCAAAAATTAGTTGGACAGATTTATGTGGGT
CTATTCTATTTCTGGGTCTTTATTCTGTTCCATTGATGTA
TGTGTCTATTTTTCTGCCAACACTGCACTCTTTTTGAAAT
TGTACCTTTATAGTGGGCTTCAAGTTTGGGTGGAGTGATT
CCTCCCATTTTGTTTTATATACACACACATCTTTCCCCCC
CGACCCCCAATCACTTGAAGGCATGTTAAATGCATCATGG
TTGTTTATTCCTAAATGGCTTTGTGTGTATTTTCTTTTTA
AATTTTTTTTATATTTTTCAATTTTTAATAAGAGAGACAA
AAGGTTTCACCACATTGCCCAGGCTGGTCTTGAACTCCTG
AGCTCAAGCCACCTGCCCATTTCAGCCTCCCAAAGTGCTG
GGATTACAGGCGAAGCCATTGTGTGGGGCTTCAGTGTGTA
TTTTCTTAAAATAGGGATATTTTCTTACATAACCACAGTG
TAGTTATTAATTCAGCAAGTTTTTTATTGATAAACATTTT
TCTCTAATCTACTACCTATATATATATATATATTTTTTTT
TTTTTTTGGTAAAATTAACTCAGTAATGTGCTTTAGAGCC
TTAAAAACAAAAACAAAAAACTGCAAAACAGGGTCCAGTC
TAGAGTCAGGTAGTATTGTATTTAGCTGCAATGTCTCTTT
GTTCACCTTTTTTTTTTTTTTTTTTTTTTTTGAGATGGAG
TCTTGCTCTGTCTCCCAGGCTGGAGTGCAATGGCGCAATC
TTGGCTCACTGTAACCTCCGCCTCCCAGGTCCGAGTGATT
CTCCTGCCTCAGCCTCCCAAGTAGCTGGGATTACAGGTGC
ACGCCACCGTGCCCAGCTAATTTTTGTATTTTTAGTAGAG
ACAGGGTTTCGCCACGTCGGCCAGGCTGGTCTGGAACTCC
TGACCTCAGGTGATTCATCTGCCTCGGCCTTCCAAAGTGC
TGGGATTACAGGCGTGAGCCACTGCACCCAGCCCAGTCAC
CTTGAATCTAGAACATCTCCATAGCTTTTCTTCTTATTTT
ATGACATTGATACTTTTGAAGAATACAGCACTTCCCTGCT
CCTTTTAATAGTGGATTCCTCATTTTGGGTTTATCTGATG
TTTCCCCATCATTAGCTTCATGCTGTGCATGTTTGGACAG
AATACTCCATAGATGATGTGTCTTTGTCAGCATATCACAT
CTGCAGGCATTCGATTTTCACCTGTCTCCACTGGTGATTT
TTTTTTTTTTTTTTAGATAATGTGACTCTGTCAGCCAGGC
TGGAGTGCAGTGGCACCATCTCGGCTCACTTCAGCCTCTA
ACTCGCTGGGCACAGGTGATTTTCCCACCTCAGCCCCCTG
AGTAGCTGGGACTGAAGGTGTGTGCCACCATGCCTGGCTA
ATTGTGTGTGTGTGTGTGTGTGTGTGTGTGTATGTATATA
TATATATATATGCATTTTTGGTAGAGACGGATTTTTTGTT
GTGCAGGCTGCGTTGTGCAGGCTGCTCTTGAACTCCTGGG
CTCACGTGATCCGACTGCCTCAGCCGCCTGAAGTGCTGGG
ATTATAGGCGTGAGCCACCGTGCCCGATCTCCATTGGTGA
TTTTAATTTTGGTCACCTATAGAAGCCCTTGTCTGATATT
ATTTGGGCCTACAAAAATGGCAATTTCATAATCTGACCTA
ACATAAAACCTTTATGGAGGTTTTAGATATCTAACCTGTA
CTCTCTGATGCTCAGTTTCCCTATCTGTTGAGTTTGGAGA
TTGTTTCTGCCCCACGAGTATTACTGGAGGGTTAAATAAG
ATAATGTATGTAAAATCTGCCACATTAAAAAGCATTCTAT
AAATATTAGCTATTATTATTGCAGCCAGGTCGTGTTCAAG
GGCGTTGGTTTTTATCTTCCTCTCAGTCTCTCCCAATTCC
AAGCAAAATCTCAACAGAGACTAGTGGTGGCACGGGGATG
GGGTGAGGGAGCCTCACTTCTGCCATTTCAGTTTCCTCAT
CTGGAAAATGGGAAACGCCTCCCACACCATGGGGTTGCAA
TGAGGTTTCATGAAATGTGTGTAAAAGTAGCTGGACATAG
AACAAGTTCTCAAAAAATCATGTGGGTGACTAGTAATCCC
TTGTATTAGGAAAACAGGAATATCTGTCAGAATTAAAACC
ACTTTCTAACGTGATGTTTCATTTTGAGGCGGTAGCACGG
TGTGAGTAAACGTCGTCAGAGTCTAGGGCTCTGGAATTTC
TTTAGTGCTGTGTGATTGTGGGCAGATGCCTTACCCTCTC
GGAGCGTGGAGTGTATGGTTTGTAACAGGGAGATAAAATG
GGTGAGCGCCCCCCAGGACTCCTGTGTTAATTAAGGGTGC
TAAAGGTGCCTCCCGAGCGAGGGGCGCGGGCCCGCGCTCC
GTCGCACGCCTCAGGCGCTAGGCGCCGCCGTGTGGGCCGG
GCCGGGCAGCCTCCCCCGTCCGCGCCAGCCACGGCTCCCG
GCCCGAAGCTCCGCCCCCGGCGCGCGTCTCCCAGCAGCGG
CCCGGCACCTGGCAGACGCGCGGCGGCGGCGGCGAGCGGT
GGCGCTCGGCTCCGGCTCCGGCGGCGGCGGGGGAGGGCGC
GGCGCACCGATGGGCGCCACTGAGAAGGGAGGCCAGAAGA
GCCGGAAGCTGTTTTCCTTGCGGCGGCCCTGGAAGGCAAC
CCGGCGGCTGTGGAGGCCGCGCTCAGCTCGCCAGGCGGCG
CAGGGTGAGTGTGGGCGCGGCGGGTCGGGACCTGTTACCC
CGAGGCAGGGGCGCCGCGGCGGCGGGGCGGTCCCCGGCGG
TCTCTCGGGTCGCGTTCCTGGCCCTGGGAGCCTGGATGCC
TAGGCGACCCCCGAACCCGACCCTCGGCCGCAAGTACGGG
GACCGCTGGGGAAGCGCAGGGGCTGGTCTCGGCACAGTCT
CCTTTCCCCTAGCCCCTGCTCGTTGCTTTGGTTCTGGACA
CAGGGAAGCCACGGTGGCGCGGCGACCAGCCTCACTGAGA
TTAGCTTGTCCCCGGCCCCCAGCACCTGGCCTGGCGCCTG
CAATGCAGTGCCCGTTGGGGGAATGAATCCGAACCCGAGG
CTCCCTTCAAGGTCCTCCCGCCCTGTACCCACCTCCTTTC
TGCCTGCCTGCGGTGATCTCGAAGCTCTCGCCACGATAAA
CTGTTTCCAAGCACACTCAGTCCTGTCCTCGCCAGGGCCT
CAACTCACAGCCAATCACTGACTCACCCTTCATTCATTCC
ACAATTTTTATCGAGTCCCTCCATCTGCCTTGGCCGGAGG
AGAACACGATGGGCAAAGCCCGGCTAGTGGAACTACTTCT
AGAGAGGAAGACAGACATTACACACGCAAAACAGAGAAAG
CCCGGCACACATTGCTATGTGTGCTTAGAGGGAATCAGAT
AGTCTGCTGAGAGGGGAAAAAACGCAGGGGGCCGAGCTTC
CATGGCAGGCGGACTGGGAAGGCCTCTCCGAGGCATTGCA
AGTCAGCGGAGACCCGAGGACTGACTAGGAGTTACTCTAG
CGTGAAGCCGAGTAATAGAGAATGGCAAGTGGAAAGGTTC
CCAGAGGGCCTGAATTGAGCAAGGGGAAAGTGAGGGATGC
AGGGTCCGGATCGAGGTCTGGGCAGGACATAAGGAGGAGT
TCGGATTTTATTCTACGTGAGCTGGGAAAACACTGAAGTG
TGCTAAGCAGGGAAGTGACCTGATCTGGGGGCTCCCGGCT
TTTCTCTGTCTGCAGTGTCCATGCTCGCATCTCAGCCTGC
CGGATTCCTACCCTCCTGCCAAGACTAGCACAAATGCAGT
CTCCTCCCTGAAATCTCTGGGTTCCTGCCACCTGTAACCC
CTCCTTTAGCATTTCGTCACCTGTAGAGCGTTTGTCACTG
TTCATCTGGTATTAAAGATTCCACATTCTCATCCATTTCA
TCTTTGCATCCTCCACCAGGCAAAGTGCAGGGCTTGGTAC
TGTGTAGATACTGCTTATGAATGTGTCTTGTCTTGTTCTT
TTTGTCTGTTTCCATCATCTGAGGATCCCCCCTCTGGGGG
GTTGGCATGCCTTATTTCTAAAATGGCCGACCGGATGCAG
GGCAGAGCCAGATTGCACCAGGACCTTGCCATCGATATAG
TCCCCCTCACCCACCCCCGGTGTTAAGAGGATTAAATAAA
TTAATGAATTAAACGAGTTAGTAGTTTTAAAGTGTTAGCA
CCTAGTAAGCATTATAAAAATAAATTTGAAAATGACCAGC
AATAATTATCTTTCAAATATTTATTTATTGCATTAGAAAC
AAGCTTTTCTATTGGTGGTTGTTAGGGAGACTCTGCAGCT
TGTCATTGTCATCTTGCCGGCTGCTAAGTATGTGTTCCTC
CTTTTTAAGAGTCAGTGCACCAACAAAATTCGTTCCGTAC
TGTCATCAAGAACTATTGCTGAGGCCGGGCGCAGTGGCTC
ACTCCTGTAATCCCAGCACTTTGGGAGGCCAGGCGGACGG
ATCACTTAAGGTCAGGAGTTTGAGACCAGCCTGGCCAAGG
TGGTGAAACCCCGTCTCTACTAAAAATACAAAAATTAGCT
GGGCATGGTGGCACACACCTGTAGTTTCTGCTACCTGGGA
GGCTGAGGCAGGAGAATCGCTTGAACCCAAGAGGCAGTGG
CTGCAGTGAGCTGAGATTGCACCACTGCACTCCAGCCTGG
GCCACAGAGTGAGATTCTGTCTCAAACAAACAAAAAGAAC
TATTGCTGAAACTTAATAGGGCCGAAGGCTGACCACTTCT
TATCACGAGCTTGAATGAGATCGATGATTGCAACAAGTAT
TCCTTGAGTGATAATTACATGCATAGTGTTATTCCAGATG
TGGTGTGAATGCTTACAAAAGAGGAATAAATGAATATTGC
CACTGTAGTAACTTGGGTTAGAATAAGTGTTCTAGTTTTA
TAATTTTTATTTTAATTTTTAAAATCTTTAAAGTTCCGGG
ATACACATGCAGGATGTTCAGGTTTGTTACATAGGTAAAG
GTGTGCCATAGTGGTTTGCTGCACCTATCAGCCCATCACT
TAGGTATTAAGCCCAGCATGCATTAGCTATTCTTCCTGAT
GCTCTCCCTCCCCTGCCCTCACCACTACGGGCCCCATTGT
GTGTTGGTTCCCTCCCTGTGTCCATGTGTTCTCATTGTTC
AGCTCCCACTTATAAGTGAGAACAACTGGTGTTTGGTTTT
CTGTTCCTGCATTAGTTTTATAATTTTTAAAACCAGATCT
ATAGTGCCTATGCAACCATCTCTGCTTCTGTGTTCCTGAC
CTAGCGTTTACTCACAGCTTCCCAGGGCTCATTGCCATCC
CACACCTCTCTTTTCTTAGATAGGATCTTGGCTGCTCACT
ACATTCCTCTACTATCTATTTTCCCTTTCCCCCATAAGCC
CTGGGGATAAAGCCGTTATAATATCTAATGTTACATGATA
TTTGACATCTTATAGAGTAGTTCAACTACAGGATTTTGTT
TAGATCTTGACAATACCCCTGGAAGGAGAGAGGGCAGATG
TTATGTATTTCCCCCATTTTATATATAAGGGAAGGTGAAG
CAGGAGATACTAAGTGATATGCCAGAGGTCATGTGACTGG
TGAGTGGTGGACTCAGGCCTGCCTACCTATACAACATCCT
TTCTGCCACATCTCCCTCCACACATGAAAAAACATGTTTC
AATAGCTATACTCATGGAAGAGGGAAGTAAAATAAATATT
ATGCAATAAATCTGTATCTCAATTTTATTTGATTTTTTAA
AGTTAACCTGAATTTCTTATGATGATGTTAACATCACTTT
GAGCATCTAGAATCATATGCTTTGATGTCAGCCAGGCTAT
GATTTGAATCTGCCACTAATAAATGGCACATTAATAAGCT
GTGTGATATTAGAGAGCGTCCTTAGTCTTTCAAAAATGGA
GTTATATATTATCTGAAAAATGAGGATGACAATTCCTATG
TCATGTAACTGTGATGTTTAAATGCATTTCTGATACATAG
AGGTTCACAAAGGGCTGGTTATTTTTTATTAATGTTAGGT
TTACTATTATATGTATTAATATTAATAAAACAAAACCTAA
TATTAATATGGTTGAAAATCTAGACTATTCTTAGAAAATA
GTCTAGAAAACCTAGAAAAGTCTAGAAATTATTAGAAAAC
CATAATATTAATATGGCTGAAAATCTAGACTACTATTAGT
ATACTGTTGTTAGTATAGACTAATAATAGTCTAGATTTTC
ATAATAGTCCAGACTACCATTAGTCTAGATTAATGCTTAG
TCTAGATTTTCAACCATATGATCACACTCAAAATATGGTG
AAAAGTTCAGTGTGCTCTGGGAAGCAACCACAGCTGGAGG
CTTCTTTGGGGCAGTTAACCCTTCTGGGTCAACCAGAAGG
TCTTCTGCAGCAGCATCCTTCTTTCCACCACCTTCTTCTT
TTTCATCAGGAGGCTGCAGGGGAGAAGGAACACAGGCTTC
TAGGGACTCCTGTCATCTTTTCATCCTAACACTGTGTCCT
GAACATAGCAGACATTGAATAAATATGTCTGGAATGAAAG
ATTCCTTTCATTTATATATATTTCCAAAGAGGATGACTCT
GAAATTTACACTGTAAACATTTGTCACTAAAAGTATAGCA
TAAATATCTAAAAGGACAATTACTGCATCAAAGTATATAT
ATATATATGTGTGTGTGTATATATATATATATATATATAT
TTGATTTTGAGAGATATTACCAAGTTGACCTTTGTGCTAA
TTCAGTTTCTGCCAACAGTGTGTAAACTCCGATTCCTTAC
TGAATATGGTCAGACTTTTAAATGCTTGCTAATTTGATGG
GTATGAAATGATATTCCATGTTGTTTTATATTGAATTTTC
TTGACGAATAATGAAGCTGAGTATCTTTTCACATGAATAT
TGTCCATTCTTGTGTGAACCTTTGTGAAAGGCCTATTGAT
GTCTTTCTCATTTCTTTAACTTGGTGGTTTTTTTTTTTTC
TATCCATTTTAGGAACTCTTTAAATATTCTGGATATGACT
TACTTGTTGGTTTAGAGGTCTAAACAACTTTTAAAAATGT
ACTTAATCATGCCAGTAGTTCTAAATGGGAATACGAACAA
GCTGTGCGCTGAGTTGAAATTAACCCACCAAATGCTTCCG
TCCATTCCAGAGAACCATATTTTAATCAAATATCAAAGTT
TGCAGGTTACAGAAAAGGGAGCAAATGACGAAAGCATTTT
ATGAGCAGTAGACTTCTCTAGCCCTTGAATTATGGTAGAT
AACTGGCCTTGAGTTCCTCCCACCAGAAATTCCCTCCTCT
AAACCCTGTGGCGGGTGAGGAGCCCTTTCATGAGCTATGG
TATTCTCTGGGAAGACACAGGTTGGAACTAGAGTCAGTTT
CCATCAGTAGATAGTATTTTCCAGAACAATTTACTTGGAG
AAGAGGACAGAATTTCTGTCACATTGATCAGTGGTTTATT
CTCTCACTGCCATTGTCTAGCCATATGTCCCTAAAAATAA
GCCACATTGAATGGAGGTAACGATCCCTACCTAGCCTATT
CCTAAGGATATTAGAGAGATCAAATGAGACCATAAAAATG
AAAGGGCTATGTAAATACATGGTTTGTTAGCCAGGCTCTG
GGAGGTAACCAACACTTTGTCAGAGTGGGAAAACCTCACT
GACCCACAATCTTTGGGTCTGTGGCTCTGGCCTTTCTCCT
ACTACCTGTTCTGCATATAGGTGCATGATGGTAGAGAGCT
GTGCTTCTCCAAGGTTGGTCTCCAGATGAGCAGCATGAGA
CCAGCAGCATCAACATCACTCAGGACCTTGTTAGAAGTGC
AAATTCTAGGCCCCCATCTCAGAGCTACCAAATCACAAAC
TGAGGGGTGGGAGGATGGGGAGGGATAGGAGGCTGGAACC
TGGGAATGTGTTTTAATAAACTCTGCAGTAATTCTGACAC
ATGCTAAAGGTTGAGAACCACTGACTTAGTAGGATGAGCA
AGGGTTTTACAGCCAGCAAATGTGGGTTTAAATCTCAAAT
CTCCTACTTGCCAACTTGTGACGTGTAAATTACTAGACCG
GCTTGGGTTTCCAACCTCTCACCAATAAAAGGAAAACTGA
GTGTGGTGTAGCAGGTGAAGCCACTCTCCTTCCTTCCCAT
TTCCCTCACAGGACTGTGTGAGAAATAAATGACATGATGA
TTCTGGACTCTGCTATGTTTAGCTATGGGTCTCCTTTGGC
AAGTCTCCTTGCCTCTCTGCCTCATTTTTCTCATCTGACA
AAACGAATGGCAAGAGTTAACATGTGCATTGCTTTCGTCA
CACTATGTGCCAGCCACTGTCTTAAAGAGTGTGTGATTTT
GTTTTATTCTTACAATAACACTGTTTTACAGCTTTCATTT
TACACATAAGAAAAACTGAAGCAGAGAGAGGTTAAGTAAC
ATTTCCAAAGTTATACAACTAGTAAGTTGGGATTCAAACC
CGGGAGGTCTGCTGTGAATCCTTGCATTAAAGACAGTGCT
TGCCAAATAATAAGTTCTCAAAAAATGGATGATGATGATA
AGAAAATCGCCTGGCATATAGTAGGTACTCCATGTAAGCC
ACGCTGCCCTCTTCTGTGCCTAGCCCTAGTCCTAAACATC
TATCCCCTCCCCACAGTAAGCACATTTTCTTTTTCCTTCT
CACCTCTTTTCTGGCCATTTGGGTGATCTGAGCAAGCCAG
ACAGAGGCTTGGCTGGATGCAGGAAGACCAAGTGTGGTGT
TGCAGGTGAAGCCACTCTTTGGGAATGAATGACTAAGCTA
GCAGAAGCTCTAGACAAGTCATTGAAAGATCATTTCATCT
GCCTAATTTGGAACATATGTCCTGGGTCTCTGCTTACCTA
TCAACTAATCAAGAATTAAAATGCCTCAAAAGTTCCAAGG
TGCAAAAGCTTTTTTTTTTTTTTTTTTTGGTGCCCAGTTT
TTCCTCAGAGTAAAATTTGCAGCTGGGAAAGTTTAATCCA
CAGTATGACAGCAGTGTTTTTTTTCCTTTCATTTTTGTTT
TGCTTGGACAATAAAAAGCCTTATTCCCTTTCAGTTCAGG
GTTTCACTCGTTGGTCTTGAAAATTCCCTTCAGTTTAGCT
CTAAAGATGGCCTCACTTGCTGAGCATGAGTCACTGGTTT
AGTGACTCAGAGTGGCATCTAACAAGACAAGGATGTGCAG
GGTTGTCAAGGGACTTAGTGGCCAGTGGAGCCTGCCTGAA
GCTTTTCCTAAACCCAGTTTTTGAGATAGAGCATCTTTTC
CATTAGTGGTTGTTTCTAATCATCCTCAGTACCAGTTTAT
CTGAAGCTTGGGGTCTGACAGAGACATTGCCTTGTTGTGG
AAAGCTCTAGACTCCATCCTTGTCCTTAACTGGGTGTGGC
CTTGAGATTTACTGTGTGACAGGACAAGACTTCTGAGAGT
TCACCCAGCTCTGCTTGGAATGGCCACAGAATCAGGAGGC
CTGCGCTTCTGGAAATACTGCGTCAGGAGGGAAAATAAAG
GCTCTTTTTATTTGATGAGGACTTCAAACCTCTTTCAACT
TAAGGAGAAAAAAGATCAATTAAAGTTGGATAGAGAAACA
GACATATGTGATGAAGCAAATATACCCAAATGTACTTGGA
TATAGGGCCCACTGTACAATTCTTTCAACTTTTTGGTATG
TTTGAAACTTTTCAAAATACAGTGTTGGGTACAATGCAGA
TACCCCTAGAAATGACTACATTTTTGAAAACATTATTACT
TCCTTTTGCAATATAAATGGGTGTCTTCCTTCCCTTCTCC
CACTTCTTTTCTACTCCTAGCATTGGTCTTTTAAAAATTT
TGGTCTGGGGAGCCTTCTTGATTAAAAAGGGCCTGGAATA
GTTAGAAAGAATGAATAAGACCTAGTACTTGATAGCACAA
CAAGGTGACTAGAGTCAATAATAATTTAATTGTACATGTT
AAAATAACTGAAAGAGTGTAACTGGATTGTTTGTAACACA
AAGGATAAATGCTTGAGGGGATGGATACTCCATATTCCAT
GATGTGATTATTACACATTGCATGCCTGTATCAACATTTC
TCATGTACCTCATAAATATATACACCTACTATGTACCCAC
AAAAATTAAAAATAAAAAAATTTTAAAAAGGGCCGGAATG
AGGGTGGTTGGTGATTGGCTATTCCTTTATGCCAAGGACT
TCATATTCTTCTTCATATATGTAATTCTCACAATAATCCT
ACAAACTAGTTATTATTTTCTGTATTTTATGAGGAAACTG
AAGCTTAGGGGAATAAACTTGACCCAGTTACAAGGTAATA
CTACTCATCTTACAGCATTTAGGGAGCCCTTACTTGATGT
GTCAGGCTTTGTGCTATGAACCTTAAACCTATTAACTTGT
TTGAGCCTTACCCAGCTGTGGAAGGTGGGTACCATTATTA
CCTCCATCCTGCAGATCAGGAAATGGAAACTTAAGAGAGG
TGCAGCAACTTGTCTCAGCTTATATTCCAGGGGCTGGTAC
ATGGCAGGGCCCATGTTTGAATCCATTCTCTTTATTTATT
TTTTGAGACAGGGTCTTGGTCTGTCACCCAGGGTCTTTCT
TGTTCTATTGCCCATGGCTCACTGCAGCCTTGACCTACCA
GACTCAAGCATCCTCCCATCTCAGCCTCCCAAGTAGCTGG
ACCACAGGCTCATGGTGATGCCCAGCTAATTAAAAAAAAA
ATTTTCATAGAGACAGGGTCTCACTATGTTGACTGGGCTG
GTTTTGAACTCCTGGCCTCAAGCGATCCTACCACCTTGGC
CTCCTAAAGTGCTGGGATTATAGGCGTCAGCCACCTCTCC
CAGTCCTCTTCTGCTTTAGAGCTCTTGCCCTGCTATTCAC
ACCCACGCTTTGGCATTTCTTTGCCTACTTTGGTAAATTG
GCATATCTAGTGGAAGCCTCTTGACCTGAGACCACAGGCT
TCTGAGGACAGAGAATGTTTTTGTTCAGCACCGTGTCATT
CCTAGTGTTCACAGCAGTGCCTGGCACCATGAATATTATT
GAATAAAAGAGTGCATGAATGATGGCTTCTCACCACCTAC
TCCCTCACCTTCTCAGCCCCCCAAGTGCTCCTCTTGGGCA
CATTTTGGCTATCCTGGACTTGGTCCTTGGAGATAAAGAT
GCCAGTTTCTCTGATGTGGTTTAGCCAATGTCGCATTCGG
TGGCCAGTAGGGAGTTGTAATAAAGGCAGATTTTCCTTAT
TGGTCTTAAGCTGTCAAAGACAGCAGAAAGATATTATCCA
CTGCCAAGGAAAGATGGGAACCAAAAACAAATACTTAAAG
TTCCCCAAAGCTTTCAAGGAGTCTTCCAGCTGTGGCAACG
AGAAGTCAGCTCAAGGCGCCTTAGTAGCCATGAAAGCTCT
CACATTATAGCTATATTTGACTCTCGGGTTGCAGTAATGA
ACAGGTGAACACTGACAATTAGTCCTCTTAAATGTGCCCA
AGCAGTTGGTAATTATACCCTACATTTATTTAGTGTTTTG
TTTACAAAATTCTGATCTCCCTTTTGATGATATGAACAGC
CTAGTACATATATAGGACAGCTATGATTATTCCCACTTTA
CAGATGTGAAAACTGATGCCAGAGAGGTACTGTCATTTGC
CCTACACTATGCAGTTAATAAAAGGTAGAGACGGTAGAGA
GAGGTCTTCAACCCTTTTAATGCCTAGTCCAGCAAATTTT
TAATGTCAGTGTTGCATTTAACTCCGTAATTTCTGAGGAT
GAGAGTAACAGGAAGATGTATTCCTTTCTGTTGCTCTTCT
TCCAATTTAGTTAGGTTATGTATTTGAGTCAGTTAGTCTT
TCTGGATACCAGTTTGCTAATCTGTATCATGGGGAATAAA
CACCATCCATCAGTGAGTACGCATGAAGCAGAGGAGACTG
GGAGGGTTCAGAACTTCAAAAACAATTTCTGAATGAAGCT
GTTTGGAAGAGACTGTGATAACTCTTACCCATTGTCCATA
AAACAAGTTAAATGGCACCTCCCTTGGCCACCCTACCTAA
AATGGCACCCTTGTTACCTCATTACCATGTTTCATTTTTC
TTCACAGCATTTATTGCCATTTATTATATGTCTATATTAC
CTGTCCGAATCCTCCCACCAGAGTGCAATAGCCAAGAAGG
CAGGGACCTGAAACCCTCACAGGAGAAATAGTGCCTGGCA
CAAATAACCACGTGTTGAATAAATGATTGAAGGAATTAAT
GAATGAATCTGAGCTGAGTAAGTTTGAATTGAATGACAAA
GATTTACTTGAATCCTCCTTGCTCTCCAACAGAGGGGTGT
TATGGTTTGGCATCCTCATACCTATTCCTAGTCTGCCACT
CAATGGCTTACAACCAGTTACTAAAGCCTCTTTGAGTATC
AACTTAGGCCTGGGTGAAATGGGTTCAATAACCTGTGTCC
GTGCAGCAGATACAGGCCATTATATTGCCCTGTATGCCTC
TGTACTGTAACAGCCTGTGAGCAGCTTGAGGACCGAGGGC
TGGTCCTGTGCACTGTTATATCCCCAGTACTTAGCAGACA
GCCGGGTCCACAGAGAGGTAAAATAAATGTTGAATGAATG
AACGAAAGTACAGGGCTGTTAATCTTCCTTCAAAGCTGAC
CTACCATTTGAAAATAAACCTGGTGCATGGCACAGACATT
CCCCTTTCAATTCAGAGATGAGGAGGCGCTAAACAGTTGG
TTCCGTATCCTGAGGGAAGGAAAGGCAAGCCTCGGCTCCA
GATCCAGTTCCATGCCATGTTTTGGAATTTGTGTTTACGT
CTGCCTTCATCCCCATCCTTTCCGCTCCAGCATAAGCAAA
ATTATAACCCCGCACACCGACTTGCATGCAATTATCATAG
CCCGAGTGCTCCTCCGTTGAGACTTCGCCCCCGAGACCGC
TGACTGTGAATGACAAATCAAAAGTCAGGGTTGCAGAATC
AGCCGGACTTTCCTGCTCATTTGCAGCAGAGGGAGGAAGC
AGAGAATGAAAGATTCTGAAAATAAAGGTAAGGGGCGGAC
TGCAGAAAGATGGCTAAGAGAGGGCTAAAGGCTAAAAGAT
GCTAGGGATGCGATGTCACTCCACAGATATATTTAGTTTG
TATTAATGGCTAGTTTAAAATTACCGTGCCTATATTAACA
TTCTAGTTATATAATAAACATGATGACTTTAAAAAATGAC
TAGCTTCTAGTTTCCAAATATTGTGTCATTCAGCTTTCCA
TTTTTATAGTCCTAAATATAACTCTATTTTTGCATTCTTC
ATTTAATCTTGGCTGAGTAACACAGCTTTCACAGATTTCC
TTAGACTAGCTCCCAGATTTTTGATAATTTTATTTTGGGG
GTGTTCACAATAGTTAATAATGAATACACAGGTTTTCAAT
GCATTATTAGAATTGGAATATCTGAAATACTTGGGACTTA
AAACAGTTTGGGTTCTGAAGGCAAACGCTGACGGAGAATC
CTTTAATGAACATTAATCTTTTTAGAAGCGCTCCATGGGG
AGCCGTCGCTGACCTTCAGAACTGTTTATCTTGCAGAGAA
AGGTTGGGATGTAAACTATCCCCACTCCATCAGCCTCCAC
ACCTTACCTCCCCCTCACTTCCCAACACTCTAATTCTGTT
GGAGGGATGGGGGAAGAGAGAAACGGATTTAAATAAAAAC
TCAAAAAAGGAAAGGGCTAACCGAAAAATGAGCCAACCAA
ATTTTAAGTTCAACAACAAGCATTCTGGAGGATTCTGAGG
TTTTAAATTCTGAGGCTCCTTAAGTGTTCTGCCGCAGTTG
GGGGAGGAGCGATGGACCCCTAGGTCTCCGGAGGCTACAC
GTGTTCCCCGATCCCGTTTCCTGGGGGAGCCCTTGCTTCT
TATTGCGCTGGTCGTGCTCCTGGCCCGCGTGCCCAGGAAG
GGCGCAGAGGGGCCGCGCGCCCGGGGGAGAGCGCTCGTGC
GGCCGTCCGGGCGGAGGACGCCGGGCCCCTGCTTCCGGAA
CGCTAATTTTAGGGTTCGCCGGTGCCCCCTTTCTTTTCAC
CCGCTTTCCGTGACAGCCGCTGCGCAGCAGTCTGCGCTTC
GAGTGCCCTGTGTTTTAAGGAGGCCCCAGCGCTTTCCCCT
TGGGCTTGGGGGCTTGGGTGCGCAGGTGGGGGCTGGCACG
CAGCCCGTTGGGCAGGTTTCGCGCAGCGACCCTCCCCGCG
CCGGAGCTAAGTTCTTTGGGTGAGACGTGCAACAACGCAG
GCCCCAAAGCTCTCTGCGCGCAGCGCCGCGAGGCTTGGCC
TTCTCCAGTCTTCGGGAGGCTGCCACCCTCTCTGGCTTGT
TATAGGATTCCCACCTCGTGGTGGGCAATGATGTATACAT
ATTCAACATTAGAAAAAGAAGGAAGAAAAAAAACCCCACT
CACAACCTAATGCCAATGGAGAGAATGGTATTTTAATCTA
CGAAACTGTAATGAAGGCTCTTAAACAATCCCACTTTCCA
TAACTGAGGCTTTCAAAAGGGCCAGGTAGTTGGTGGTGTT
TGTATTAACATCTCATAGGCTCTGGATCATTCACAGCCAC
TTATTGATCTATGTGGTTTTGACGTTTAAATTTTAATGAA
GCAGCCTTAGTGGGGAAGAAAACAGCTTGCATGGGCCTAG
TAAGTGGGAAGAGGACCTGTTCACTCCTGTTTCTAAGCCA
GCATCTTAAGAGTAGGTATTACCTGTGTGTGAAATCAAAG
TATTTTAAAATTAACTCTAGGAAGAATGTTGGTTTTTCCT
GTGTTGTTTTCAGTGGTTGGAGAAAGGGTTTCTGGAGAGA
AAAAAAAAATTGCTTATTTGCCAAGTCATGCTAGGCCATG
GGCATGATTTAGAAAAAAGATTAAACTGCCTGAATTGGAG
GCTCAGGTTAAGGTTAATATTCAACATTGTTTGAAATGGA
AACACTCGTGGTTTCTCAGTATATCAGTGTGTTTTAAGCC
CAGATCCCCAGCCTTTTTTTAAGGAGAGTTGGTATTTAGA
ATTTTTTTTTTTTTTGAGATGGAGTCACGCCCTGTCGCCC
AGGTTGGAGTGCAATGGTGCGATCTCGGCCCACTGCAACC
TCTGCCTCCCAGGTTCAAGGGATTCTCCTGCCTCAGCCTC
CCGAGTAGCTGGGATTACAGGCGCATGCCACCACGCCTGG
TTAATTTTTGTATTTTTAGTAGAGACAGGGTTTCACCATG
TTGTCCAGGCTGATCTCGAACTCCTGACCTCAGGTGATCC
ACCCGTCTCGGCATCCCAAAGTGCTGGAATTACAGGTGTG
AGCCACCGTGCCTGGCCGGTATTTAGAATTTTTGTTTTAC
TTTATACTGGAAAGAGCCTTGGGTTGGGAGTCAAGATTGG
TAGACTCTGGCTTGTTCAGTTATAACTCATTTGTGACCTA
GGACAGGACTCTTTATTTCTTTGGGTCTCAGTTTCTTTAT
TGCTAAAATGGAGAGCTATTAGACTAGATTCCTGTTTTTC
AGATTGTGAGTGGTGAGAAAGCAACTTAGTGAGTCTTAGG
CAACGTTTTAGATCGATGAAATAGAACAGAAACTGTCAGA
AATCATTGCACACAGCAGAGGTAACTACTGTTTCCTGAAA
CTTTTGTTGTAGATATTTATCTTTATGCATGTGGGTATAG
GCCGTATTCTGACATCACATCGGTTTTTTTTTTCCTGTGA
GTTTCAGTCAAAGAAGTTTGAGGAACACTGAAATAAATCA
TAGCTCAGTAATAGTTTTCAAGGAGTCTGTGAAATGCGGC
TTTATATGCATATATATACAGAGAGAGACAGAGAGAGAGA
AAGGCCATAGTTTTCCTCAGATTTTTAAAGGATTCTAAGA
CTCCAAATAGGTTATGAATTACTGTATTTCTAAGGTCCCC
CAGGCCTTTTCCAAGCCTATTTCTTTGAGAGCAAAGTATC
CCTTTAGGGCTGCTGGGAGATGAGTATGTGTTGACAGAGA
CCAGATAAGTGTGTGGTGTGAGGTGGTGTGTGTGTGTGTG
TAGGTGTGACCATAGCAACCAGACCGTGAGAGCCATTCCT
GGGTCCCAAAGTACCAGTTGATGTCCTGAATATGAGACAT
AAAAACACTAAAAATTAGAGTCTCCATGTTGAAAAGGACC
ACAGCAAAACTATTACAATATTATGAATTGTTTGGAAGTC
AATTCTTTTTGTAAAGACTAAAAAAGAGAATCAGGTAAAA
TTATAAGAGGTTGATGGGGCAAAGAAATCACCAGGATGTT
GCAAGTTCAGAAAGTGAATTTTTGTAAGCTACCATCATAT
GAGTGGTTCAGTAAATGTTGACTTGTGGCTTAAGAACTGC
CTGCCTGCCTTTTCCATCTTTTTAGTTCATCTGAGGACAA
TTCAGTGAGGCTTTTAAACACAAAAGACATTGTGTAACAT
TGATCTAGCATATCTCAAAATGTTTTGCAAGCCAGGAAAA
AGAAATTAAGTATAAGGGAACTAAAAAGAAAATAGTTGAG
TGAGTTAATAAGTAGATATTGGCAAACATGACAGCCAATT
ATAACAATAACAACCACAGCTCCTATTTAATGAACAACTG
TTATGTGAAAAGCTCTCTGGGAGGTGCTTTACATATTGTC
ACACACTGCAAGGTAGGTGGTATTTTATTTTGAAGAAATA
GATTAAGAATTTTGTACAGGGATACATAGCTAGTTAACGG
CAGAGCCATGATTCAAAACCAGGTCTTTATCTCCAAAACC
ATTCACATGGTAGGCAAGTACTTGAAAATAGCCCTGTACT
CTGTAAAATTACAGTTTTTAATAAAATTGTCAAGATTTTT
AGAATTAACTTACCTGTATAAAAAGTGAGATGTGAATCTT
AGAAAATGATGGCTTTTGACTAATTTTTTAGGTTGTTTTT
ATTTGGAAAACAGATATTTTAACTCTTCAAATTCAGCTCC
AAATTTTCTTTTTACTAAGTTCTCTGAGTATGTTATGCAG
CAAGGTCTTAGAAACAGAGGCACAAAATAATAAGAATGAA
GACTGAAAATTTGGGTGAATTTTTTTTTGGTCTATAAGAG
GTCAAAGAAAATAGTTCTCATTCCAATTTTTCTGTTATTT
TTCTAGATTTTATTTTAAAATGGCAAACATGGCATTTGTT
TAGCAAACAAAGTTACACACAACATTTTAATAGTAGGATT
TAAAAGTTGTCATGGCTGGGCGTGGTGGCTCAACCTGTAA
TCCCAACACTTTGAGAGGCTGAGGTGGCAGATCACTTGAG
GTCAGGAGTTCAAGACCAGCCTGGCCAACATGGTGAAACC
CCCTCTCTACTAAAAATAGAAAAATGAGCCGGGCATGGTG
GCATGCACCTGTAATCCCAGCTACTCGGGAGACTGAGACA
AGAGAATCGCTTGAACCTGGGAGGTGGAGGTTTCAGTGAG
CTGAAATAGCAAGACTGCACTCCAGCCTGGGTGACAGAGT
GAGACCCTGTCTCAAAAAAAAAAAAAAAAAAAAAAAAAAA
AGTTGTCTTTGCCAATGGTTCCTGAGACAACTTTTCACTG
GAGGTTATTACAAAATCTAATTGGGTTTGAGCGGGGTCAG
ATTCAGACTTTTAAGCTCTAAATATTAAAAAATAGTGTGG
TGTTCATCCTCCAATCTGTAATTCAAAATAAGTGTAAATA
AATTTTTAAAAAGTTGTAATTTTTCTTAAACATCGTGACT
ACTTTGATACTTTTAGAGAAAACTCAAATTCTTTCAAGGA
TTTTTGTCACTGCTGCTTGTGACTGGGTGAGTTGGTGAAA
TGATACTTTAGCTGGGGTGACCTATAAATGACTGAGTGAC
TTCTCAGAACTTGAGGGGTAGCATGTGGTTAAGCTGGGAT
TAGAGACTGGTCTATGCCAGTGGTAATCAATGGGTGTGGT
ATTGCTTTTGGGCTACACACCGGAAATCTGCATGTATGTT
ATTTGATGGTCATATGATTGAGGGGCGCTACCATTGGCAG
AAACTAGAAATGATAGTGCCCTCCAGTGTTCTGGACTGTT
CCATTCAATGATGAATTAGCTCATGTCCTGTGCAGTTTTC
AAATGTTTTGCTGAAGATGTAGTAAAACCTTCTATACTTT
TCTGAGCTTAGAACATAAATTGGTTTCACTGTACACTGAA
ACTTCCAGGATTAAAAATGCTATGTAAATCTAAGGAAGAT
TATACTGAATTTTGTTCAGGAAATCACTTACCCAAAGCAA
TGCCACTTGTGCTTTAGACACCAGTACAACACACCTGAAT
CATAAAATCTATATACAAGTGCAAATAGCTACCTACTTAT
GTTTTCTGATATAGTCTTGTCTGAGCATTTGCATATTGAA
ATACATGTTGCTTTATTGTAAATAACTTATTTCACTTCTC
TTTTACATTACAGTTGAAACATATATGTATATATATATAT
ACATATACATAGTTTAATTTTGTGTTAGGTTATTTCATCT
TTAAATTTCATTTTGAGATATAAACAAGAAAATACAAAAT
ATTTTTATATGTATTTGTGTTACTCAGAGTTTACAAAAGA
CTTGATTTTTACCCCTGAATGTTTTAAAATAATTTGAACC
AACATTAACACTTTTGGAGACTATAGGTTCAATAAGGTAT
TTATGGCGTCTTTAATAAAGATTAGAGCAGTCTGCAATGA
GCTGAGTGTAAACTACCCTCTTTAAAGGGCAGATATACTG
GGTTATAAGGGTTATAAATCTTCTAAAAGTGATGTCACTG
GTCATTGATTATTTTTATGCTATTGTTACTGCCACTTACA
TTTTTATTTTTTATTTTACTATTATTATTTTTGGGATGGA
GTCTTGCTCTGTCACTCAGGCAGGAGTGCAGTGGTGCGAT
CTTGGCTCACTGCAATGTCCACCTTCCAGGTTTAAGCAAT
TCTCCTGCCTCAGCCTCCCTAGTAGCTGGGATTACAGGTG
CACACCATCACACCCAGCTAATTTTTGTATTTTTAGTAGA
GACAGGGTTTCACCATGTTGGCCAGGCTGGTCACCAACTC
CTGACCTCAAGTGATCCACCACCTTTGGCCTCCCAAAGTG
CTAGGATTACAGGTGTAAGCCACTTCACCCGGTAAATTTT
TTTAAAACATTTTATTTATATTCTCTCAGCAGGACAATCT
TCCTAGCATAACTGTTGAGGGCACTGCCAGTCTCAAGTTT
TGACCTTGTTTTTCATTTTTTTTAATCAACTTAAAAAACA
TGATTTTTTTTCATTTTTATTTTTGACTTGACAATAACTG
TATATATTTATGGGGTACAATGTGATGTTTTAATAGAGAT
CTACTACATTTTAGAATGATCAAATCAGGCCGATTAGCAT
ATTTATCACCTCAAATATTTATCATTTCTTTGTGATGAGA
ACATTTAAAATCCTCTTTTAGTAATTTTGAAATATACAAC
ACATTATTATTAACCTTAGTCACAGTGCTGTGCAATAGGG
CAGCAAAACTTACTCTTCTGTCTAACTGTAACTTTGTGCC
TATTGATCAGCATTGCCCCTTTCCCTGCCCATGCCCCCAC
CTCCCAGCCTCTGGTAACCACCTTTTGATTCTCTAATTCT
GTAAGTTTGGCTTTTTTAGATTCCACACACAAGAGAGATC
ATATGATATTTGACTCTCTGTGGCACTTTAGAATTTCATT
TTCTAATTGTTTATTCCTGGGATGTAGAAATAGAATTGAT
TAGGCCAGGTGTGGTGGCTTATGACTGTAATCCTAGCACT
TTCGGAGGTGGAGGCAGGCGGAACACCTGGGGTCAGGAGT
TGGAGACCAGCCTGGCCAACATGGTGAAACCCTGTCTCTA
CTAAAATTACAAAAAAATTTAGCTGGGTGTGGTGGTGTGT
GCCTGTAATCCTAGCTACTTGGGAGGCTGGGGTGGGAGGA
TTTCTTGAACCAGGAGGTGGAGATTGCATTGAGCCAAGAT
CACACCACTGCACACTCCAGCCTGGGCAACAGAGCAAGAC
TCCATCTCAAAAAAAAAGAAAGAAAGAAAGAAAGAAATAG
AATTGATTTTATATGTTGATCTTATTTCAGTGACCTTGCA
AAATTCACTTATTAATTTCAATAGTTTTTAGATTTTAGGG
GGCTTACTATGTAGACCATTTATTTTTCTGTAAATAATGA
CAGTTTTATGTCTTCTTTCTGATCCTTATACTTTTTCCCC
TTTGTCTTATTGCACTAGCTAGGATCTCTCTTATAATGTT
GAATAGAAGCTGCGATGGTGAGTATTCTTATCTTGTTACT
GATCTTAGGGGAAAAGCTATTGCATTTTCACCATTAAGTA
TAACATTTGATGTGGGATTTATATGGACACTTAAAAAATT
AGATTAAGGAAGTTACCTTCTATTCCTACTGTGCTAAGTT
TGTATCATGAATCAGTTCTGAGTTTTAACAAATATTTTTC
TGTATTATGTGGATCATATGATTATTCTGTTAATATGGTG
AATTTCAGTGATTCTTGAATGTTAAACCAACTTTGCATTT
TTGGAACAAACAACTTGGTTGTGATATCTTTTTATATATT
GCTGTATTTGACTTGCTAATATTTTGTTGAGGATTATCTT
TGTCCATGAGAGAGATTAACCTGTGATTTCCTTTTGTTGT
GGTGCTCTTGCCACGTTTTGGCATCAAGGATATGTTGACC
TTGTAAAATGACTTAGGAAGTATTTCCTATTTCTCTATTC
CCTGGAAGATTTTTTGAGGTTAGAATTATTCTTTAAATGT
CTGGAAGAATTCACTGGTGAAGCCATTTGGGCCTGGAAAT
TTTGTTCTTGGAAGGTTTTAAAATATGTTTGTTTGTTTAT
TTATTTATTTATTTTACTTTTGTAAAGATGAGGTCTCACT
ATGTTGCCCAGGCTGATCTTGAACTCCTGGCCTCAAGTGA
TCCTGCCACCTCGGCCTCCCAAAGTGTTGGGCTTACAGGC
ATGAGCCACTCTGCCTGGCTTCAGTTGTTTTACTAGTGTA
TGTTATTCAGATTTCCTATTTTTGTGTGTGTTTTAATAAA
TTGTTTTTTTAGGAATTTGTCCATTTCATCTTAATTTCCA
CATAAGGTTTTCTTTATATTCTCTTATGATCTTTAAAATG
TTTTTAGGTGGCGTGGTCTTGTCCCTGTTTTTTATTTCTG
ATAGTGGCATTTCTATTTATTGTCCTGGTAATTTTCACTT
ATTTTGATGCAATATTGTCAAGGTCTTATAAATTTGAGTA
GTCTCTGTAATCTTTTACTTGGCTAATTTTTTGTATTATA
CATTTATTTTTCATCTCATGAGTTCCTGCTTTTGTCTTTA
TTATTTCCTCTTACATTCTTTGGCTATAACTTATGACTTC
TTTTTTAGTTTTTTGAGATAGAAGTTTGTATCTTTGATTT
TCAGCTTTTCTTTTAAAAAATATTTTCATTTAAGGCTACA
CATTAATATCCTTTAAGCCAGCCAGGCGTGGTGGCTCACG
CCTGTAATCCCAGCACTTTGGGAGGCCGGGGCAGGTGGAT
CACAAGGTCAGGAGTTTGAGACCAGCTTGGCCAATGTGGT
GAAACCCCGTCTCTACTAAAAAATTACAAGTATTAGTTGG
GCATGGTGGCGTGTCCCTGTAATCCCAGCTACTTGGGAGG
CTGAGGCAGGAGAATTGCTTGAACCCGGGAGGCGGAGGTT
GCAGTGAGCCAAGATCACGCCACTGCACTCCAGCCTGGAT
GACACAGCAAGACTCTGTCTCAATGAAAAAAAAAAAAAAT
CCTTAAGCTATACATATAATATCCTTTAAGCATAGCTTTT
GTGTCCACCTGCAAGTATTGTTATGTCATATTTTCATTAT
TTAGTTTAAAATATTTTATACTTTTTTATTTTTTTGACCC
ATAAGGTAATGTAACAACATACTTTTTAATTTTTAAACAG
TTGGGGAGTTTCTGGTTCTCTTTTTGCCATTGATTTCTAG
CTTGCTTTCACTGTAGTCAGAGAATATATTTTGGATGACT
TGGAAATGTTTTAGACTTGCTTTGTGACCCTTCATATGAT
CAATTTTTATATTTATATGTTGTACTTAAAAGAATGTGCA
TACTAAGATAGTTTGGTTCCATGTTCTATATATGTTAATT
ATTTCAATTTGTTAATCCTGAGGTGTGGATCTTCTGTATC
CTCACTGATTTTTTTTCTCATTCTATTGGTTCCCAAGAGA
CGGCAAACTCTTCCATTATAATTTTAGATTTGCCTATTTT
TCCTTTTATATTTGCCAATTTTTGCTTTACTTTGTGGCTC
TGTTATTAGGTGCATGCCATATACAGTTATAGTTGTCATA
TCTTCTTTATGAATGTCTTTCCTTATCTTGAGCAATACTC
CCTTATAATCTACCTTTTTGATATTAATGTAGCTATACCA
ACTTTCTTTGTGTTAGTAGATACATGGTAGATCTTTTCCC
ATTTGTATACTTTTTCTTTTTTATTATTATTATATATTTT
TTTGAGATGGAGTCTCACTCTGTCATCCAGGCTGGAGTGC
AGTGGTGTGATCTTGGCTCACTGCATCCTCCGCTTCCTGG
TTTCAAGTGATTCTCCTGCCTCAGCCTCCCAAGTAGCTGG
GACTACAGGCGCGTGCCAGCACACCCAGCTAATTTTTGTA
TTTTTAGTAGAGATGGGGTTTTGCCATGTTGGCCAGGCTG
GTCTTGAACTCCTGACCTCAGGTGATCTACTCACCATGGC
CTCCCAAAGTGCTGGGATTACAGGCATGAGCCACCGTGCC
CAGCCTATACTTTACTTTTTTCTATACCCCTATATGTAAT
CTGTCTCTTTTATAAGCAACCATAAGTGAATTTTTAAAAA
TCTAGTCTGACAATATGGTCTTTAGTTTGAATATTTAAAC
CATTTAATATAATTATTGATATGTTAAGTGCTATAGCTAC
CATGTTACTCCTTGTTTCTTATTTGTGTCCTGTTTTATAT
ACCACTTTCTTTTGGATTAATCAAGCATTATTTTTAACTT
TCCCACATATTCATTACACATTTGTTTTCATTTTACTTTT
CTTGGTGTGTATGTGCATGTGTATGCCTGTGCATGTGCGC
AAGTGATTACCCCAGTGCTCCTTATACTTAATCATGTTTC
AGACAATGTTAGGCTCTTAGAAGGCTTTAACTCCATTTAC
CCTATCTTCTCCCTCACCTCACTTTCTGCCTTTTGTATTA
TTATTGTATTTTGTTTTAATTATACATTTATTAAAACCCC
GTAGGACACTATAATGATTGTTTTATGGAATAAATATTCA
TTTAAATTTACCCACATATTAATCCTATTCATTGCTTTTC
ATTTCTTTCTGATTTTTTGTGTATTCCCTCTGGGATCTTT
TCCTTTTGCATGAAAAAAACTCCCTTTAGGATTTCTTGTA
GTGCATATATGCTAGAAACAAATATTCTCAGTTTTTATGA
TCTGGAAATGAGTTGATTTTGTCTTTGCTTTTGAAGGACA
ATTTTACTAGGTGTATAGAATTCTGGGGAAGCAGATGTTC
CCCCAGCACTTTAAAACATGTTATCCCATTGTCTTCTGGT
TTTCATCCTTTCTTGGAAAAGCAGGCTGTCATGTCAGTCA
GTCTTATGTTGTTATTTGGTGTTGCATCTTTTTTCTTTGG
TCGTTGTTAAGACTTTTCTCAACTGATTTGGTTTTCAACA
CTTGTCCCAGGTGTGATTTTCCTTGTATTTATCCTGCTTT
GGTTTTTCAGTCCTTCTTTAATCTGTGCGGCTTGAGGTTT
TTTGTAATTCTCATAATTTCCTGCCATTATCTCTCCAAAC
AGCGTTTTGTTCCTTTCTTTCTGGGATTCCAGGTACCTTT
ATGTTAGAACTTTTTACCCTGTCCCATATATTCCTTCATT
TTCTATATACTTAGCCCTTTTCTTTCTTTTTTAGTTTTGT
TATTTTTTTGCTGGCCTATCTTAGAACTTACTGGTTCTCT
CTGCTATGTTTAACTTGTTGTTACAGAACCATTAATCTCT
TAATTTTGTTTTGTATTTTTCAGTTCTAGAGTTACTATTA
GATTTTTTTTTTTTTTTTTGAGACAGAGTCTCCCTCTGTT
GCCCAGGCTGCAGTGCGATCCTGGCTCACTGCAACTTTCA
CCTCCTGGGTTCAGCCTCCTGAGTAGCTGGGATTACAGGC
ATGTACCACCACGCCTGGCTAATTTGTGTATTTTTAGTAG
AGGTGGGGTTTCGCCATGTTGGCCAGGCTGGTCTTGAACT
CCTGGCCTGAAGTGATCCACTCACCTTGGCCTCCCAAAGT
GCTGGGATTATAGGCGTGAGCCACCGCGCCCAGCCTCTAT
TAGATTCTTTGCCAAAATAGATTCTTCACCTTGTCATCTG
TTTTCTCAAATATATACATCACAGTCATCTTAAAAAACTT
TGCTCAGTAACTTCAATGTGTGGGCCACTTGTGAGTCTTT
CTATCTCTTCTGTTTTTCTTCTTGGTTTTCTTTCTTCATA
TGCCTGGCAATTTTTTATTATATGTCCAGTATTGTGTATG
AAGATGCTCTGAATGATGTCATCTACCCGTTGAGAGTATT
TGTCCTATTCTTTGTCAGAAGTAGAACAGAGATCACTTCA
ATCCAATCAGGCACTCAGTCCACTTAAGGCCGTTTTGCAG
ACTTTTAAGGTTTAGTCTACTTCTGGTTCTCCTAATCCCA
GGCCCCTAGGGAGACTGACTGAGAGTCTGAGGTGTTTCTC
ACCACCCCTTCCCCTCGACAGACCCTAAACTCTAATTTTT
GTCTCTCTAATGCTGTGAACTTGCTGAAAACTCTACTCAG
CAAAATGTTCATTGTGCTTTTCATTTGCTTTCTCTTTGGC
TTCTTAACCTCTGCTCTGGGCAGCTGAGTCAGGAATATCT
GAAGGAGAAAACTCCTGTCAGGCTGTGAGTTACTCTAGGA
TATGCCTTTTCAGTCCTAAACTCCACTTTTTGTATCTGCA
ACCCTTGAAATTGTCTCAAATTCTGCAGGCTTCTCTGTGT
CTTAACAGCTGTCCCTTGCCTGGCTTTTCAGCTTCTTACC
CCATGCTAAGAATTGGCATATACCCTAAATAGGAAAATGG
GCTTGCAGAAAGTCAGGCTCACCTCAGTGAGCCTCCCCTC
TCTCCAAGATCTGCTTCCTCAAATCGTGGCTGATTAGTAG
CTTTCCTATTACTTCACATAGATGTTTAAAAATTTTATCT
GGCTTTTCTAATTTCCCTCATCAGAACCAGTCTGCTACAA
CCTACTCTATTAAAGCTGGAAGTTAAACATGTCTGGTTTT
TTTTGTTTGTTTTAAGTGGACTATGTTAAAAAATAAAAAT
TGCAGGCCAAAAACCAAGGTAACAATGTCATTTTAAACAT
GTAAATTTAATAAAGGATATATGTGGATTTTCAGTTACTC
TTTCTCGCTTATTAAAAGCTTGTCAGTACCTTTTTTCATA
TGTACTCGGAAATTCTTACAAATGTATGTTGCTTTGTTCC
AGAGAATATGTGTACTAAAAGACTATAATTTTTCCGAGTC
TGGTTCTCCATTCAAATGTTTTAATACTTTTGTGATTTTA
TGATGTGTAATTGTTGACTCTCACCTCCCAATTCAACATG
ATCCTAAAATGCACAAAATAATTTGAATGATAGAGTTTCA
AAAAGTTTTAGAAAACTTGACCTTGTAACTTTTATTCCAA
AGCTTAGTTGAGGGGGAGAAGTACAGGCTTCTGCCTTTAA
GGGTACTGCTTCACTTTTGGGGCAAAACAAGGGTTTTCAA
AGGGGGACTTGACATGGCGTGCAGGGGAGGGGGTGAGCCA
GTGGGGGTCTCAATGACTTGCCTGGTGCTTTATCTACCAG
GTGATTGAGCTGGCGCCCTCGCGGGAAGAACTAGGTTGTA
AGGTGGCCAGAGTCTTGAGATACTCTCCAAGTGGGAGTGA
GTTTCATCATGGGCATACTTTAGGTTATAATTTGTTATCT
CTCGAGGCAGTCTCCTGGTCGAAGAGACGTCTGGCTCTGG
AGCTTCTAAGTAAGCACACAGATAAGCTTGCCCTATAGGG
AGTGTCTGGTGAAGGAAAGGTAAATGTTATAATTGCATTT
CTAAAGAGCTAAGTAGGAAGTGGGGAACAAGGGAAAAGGA
GGAAACAGAAAAGAAGAAAAAAGTATTTTTTAAAAAAGTA
ATTCTTTCTCATAAAAAAGGGGGGTACTTGGTTACAGTCT
AAATCCTTTTCCGTGGCTGAGTAGGTATTTTCTCAGCGTC
TTTCCCAGGTTGCGCGCTGCGTTTAGTGCTGTCATTCTCA
TGTGCTTCATGTCACTGCCAATGTGTTCGGCCTCTCAAAT
GCAAGCTCCATTCATTTAGTCATTCATCTCATATGTTTTT
GATCACTTATGTGCTCAGGTCTCCTTTTTCAAATCAATAT
TATGGCAATTCTAGTAAATGATCAGGGAAATTAAATAGGT
CAATTCATGTGACATAGCTCTGAAAGGCAACAAAGTGATG
GGTGGAATTGTGGAAATGTTTTTCACATTTCTCCAAATTT
TCTTTTAAAATCAGACAAACAAACTGACACTTATTTTTCA
GTCTTTTCAGATATGTTCCCCGACTCTGACTCTAGTACTT
GAAAATGTACTAAGTAAGAGGGCTTTGGGATGCCAGAAAT
AGTCTGTTACTTAATCTGGCTGCTAGTTTTTAAGCCAGTG
TGTGAAAATTCCTGGAGCTCAGCACATGGTTTGTTCATGT
TTCAATATGTCTGTTATACTTTAATAAAGAAAATGAAGTT
TTTACTGATAGATTAACAAAAAAAGTGCCAAAGAGAAAGA
AAGCTTGAGAACCTCTGATCAAGTTCAGCCTCTGCATGCT
ATGGATGAGGGAATTGAAGCTTGGGAAGGAAAAATTACCT
GGGGATTGGGTGAATGTCTCATAACCAGGAGTTGTACTCA
TGCTTTCTGACTCCTACTTCATCTGACTTTCCTAACTCGT
TGATCAGGAAAGGGGTGAGGAAGAATCTAGCATGTGCTAA
CATTGGATCTGGGCGACATTTTCAGAATACCAGATGCATC
CTGCGAGTCAGCACTTCACTTCCTACTCTTTCTGCCCTCC
TCCATCCCCTTCCCCATGGCGGTTTAAAAACAGAAAAACA
GGCACTTTTATCTCCTACAAACCTGGAGATACTTATTTCA
TCACCTAAGAATCATTTGACTGCATATGCTGAGAAAAAAG
GGAAATTTGTGCCTGTGAAACCTAACAAGAGCCCAGCATA
AGGTATGTTTGATCTCTTTTAAAGCCATCTTTAGTTTGGT
GCTGTGTGGTTTAAATTTAGAATAACGTTTCTACAACTTT
GGGGGAGGGGCAGTGATGGTGGAGTGCAGAGATTGAACCC
AGCTGTGACTCCTGCTGCTGTGAGAGAAATGGGAAAATCT
GGGAACCAGTGTTAAAAGGAGAGGGCGCTTTAGAGAGGTA
GCTGCAGGCAAGGGGATGTGCCTTAACTGGGATGGGGGTG
GAGGTAAGGCTAAGAAACAGTGAGAGGTGTCTCTTCCCCC
TCCTGCCTTGTGGGATCTGACCGACTGAAAACAGAGTGAA
GACTATTTCTGATCTGGTTTGGAAATCCAGAATTTAATAT
TAAAATATACTTTAAATATTTCAATAAATATTAATATGTT
AATATTAATGTTAAGTCAGAATGTTAAAATATACATCTAA
TATATACACACATACATGCACATGCATGCACACACACACA
GCTTGGAATTGGTAGTGTCATCCTGGCTTCATTTTACATT
CTCAAAGGCTAGATGTTGGGTTTCCAGAGTGCTGTTTCTT
CTCCCTGGAATACATTTTCTCTCCTGTTTGCCTGGCTCAG
TTCTACTCCTCTTTCCAGTAGTAGCTTCCTCTGACTCTAG
GTCTCCTTCCCACTCCCTGCCCGTAACGTTTCCAGAGCAT
CCTGTGTTTTCCCTTTTCTGTCACTTCCCGTATTTTTAAT
TATTAGATGAAATTTGGGCACAGCATATGTCCTTAATACA
TAGAGGAAAGAAGAGAAGGCAAGGAGTCAGGGAAGATAAA
AGAAAGCTACCCTTGGATGCTTCTCTTAAACTTAGCAAGG
TAGACAGGTTCCTTAACTTCTGTGAGCCTCAGTTTCCTCA
CTTTCAAAGTGAAAATAGTAATACCTAACTCATAAGGTTG
TTGCGAGAATAGAAATAATATATTAAAGGCACCTAGCATA
ATATCTAACACGTAGTAGGTACTCAGTGTAACATAATTTA
AAATGTATATATACTCTCAAAAGGAAATTATGAAAATTCA
GAAAAGCACAGAGAAAGCCTGTGAAAACATTCATTATCCC
CTCTCTTAGAGATAATTGCTGTTAAATTGAGTGGATTCCT
TTTCTGTGCGTTATCTTTATATATCTATATAATGTACTTA
GTTCAGATTATTCATATTTTCTTTTTTTCACTTAATTTGA
TGGTCCAAACACTCTCCACATTTTTAGTGTCTGTAAAATA
CTGCCGTATTATATTTTGTAATAATAACTGGGCCTTCAGT
TATTAAAAGAAGATTTAGAAACTGACACTTGATCCATTCA
AACTCTACTTTTACCAGGACAGTATGTTTATGTGTTAGGA
GGATAATTCATATTCCTGGGTAAACAAATGATGTAGTGGA
CAAGGTACAAAAGGACTCTTCCCTTCATTCCTTCTTCTCT
CTCTCTTTCAGCCTTTCTTGCTTATTTCCATGGATAGGAG
GGTTATTTTGATTTTTAAAGTAATGAGGCAACTAGGTGAA
ATGAAGAAATCCATTGGCCTGGAAGTTAGGAGGCCAGAAA
TTTTCCTTCTTACAGTGCAGTCATTGACTCTCTTTGAGGC
AGTGATTTCATTTTTTGGTCTAATTTTTTTCATTTGTAAA
CATGGGGGAAGTGGGTTTTATTAGAGAGATTTTCAGACTG
GGCTTTTTTGAGTGAGTGTTAGAGTTCTGTGGAGATGTTT
TTTCATATTAGGTAGATTTCCTCTCAAGGGAAAATTATAT
GGCTAAAAAAAATTAAGTTTCACGTTTCAAATTTTATTTT
ATTTTTTAGGCAGGGTCATGCTCCGTCACCCAGGCTGGAG
TGCAGTGGTGTAATCTTGGCTCACTGCAACCTCTGCCTCC
TGGGTTCAAGCAGTTCTTGTGCCTCAGCCTCCTGGGTAGG
TGGGACTACAGGTGCTTGCCACTACACTGGCTAATTTTTG
TATTTTTAGTAGAGACGGGGTTTCACCATGTTGGCCAGGC
TGGTCTCGAACTCCTGACCTCAAGTGATCTGCCCACCTTG
GCCTCCCAAAGTGACAGGATTACAAGCCTTAGCCACTGTG
CCCGGCTCAAGTTTCAAATTTTAAATGAAATCTCAGTGTA
CTTTTTGCTTTTTTAAAATTGAGATATAATTCACATACCA
TACAATTCACCTTTTAAAAGTGTACAACTCAGTGGTTTTT
AGTATATTCGTAAGGTTGTACAGTCATCACTACTATCTAA
TTCCATAACGCTTTCATGGAACCCATTAATAGTCGCTCCC
CTTTTCCTCCTCCCCCCAGCCCCTGGCAACCACTAATCTA
TTTGTCCCTGCGGATTTGCCTATTCTGGACATTTCATGTA
AATGGAATTATAATATGTGGTCTGGCTGTCTTCACTTAGC
GTAATGGTTATAAAGTTGATGCATGTTGTACCCTAAGTAC
TTCATTTCTTTTTTTCCATTCCTTTTAATTTTTTTTTTTT
TTTTTTTGGAGATGGAGTCTCACTGTGTCGCCCAGGCTGG
AGTGCAGTGGGGCAATCTCGGCTCACTGCAAGCTCCGCCT
CTCGGGTTCACACCATTCTCTTGCCTCAGCCTCCTGAGTA
GCTGGGACTACAGGCGCCCGCCACCACGCCTGGCTAATTT
TTTGTATTTTTAGTAGAAACGGGGTTTCACTGTGTTAGCC
AGGATGGTCTCGATCTCCTGACCTCATGATCCACCCACGT
CGGCCTCCCAAAGTTCTGAGACCACAGGCGTGAGCCACCA
TGCCCAGCCCTTTTTAAAATTTTAATTTTACTTATTTATT
TATTTTGACACAGAACCTGGCCCAGTCACCAAGGCTGGAG
TGCAGTGGCACGAACATGGCTCACTGCAACCTTGACCTTC
TGGGCTCAAGCTGTCGTTCTGCTTCAGGCACCCGTGAAGC
TGGGACCACAGGTGCATGCCACCATGCCACCATGCCCGGC
TAATTTTTTCATTTTTTTGTAGAGACAAAGTCTCACTTTT
GCCCAGGCTCAAGTGAACTCTTGGGCTCAACTGATCCTCC
TGTGTTGGCCCCGCAAAGTGCTGGGATTACAGGCATGAGC
CTTCACATCTGGCACCATTCCTTTTTTTCAGCATTTTAGA
AAAAATTTTTTTCAAGTTTGGAAAAAAAAAGTTTTGTCAG
ATTATTAGAATTCCCGTAGCAGTAGAATGTGTTATCTGCA
GTGTTTGTTGAGATGCAAAAACAATTTCAGTACTTCGGAC
TTTTAAATAAAAGGCTCTATTTAGTGCATGTGAAAACTTT
TAAAGCTCTCCCTTTCCCCCTTAAAGCTAAGAGACTGATA
TACTGATTGCCAGTCTTGTTTTCCTCCTCTGGGTTTAGGG
GAGGGGATTAGGGCCAGACTTTCATTGGATAAAGGTAGTT
GAGGCTGGGGTTAGGCTCTTTTCAGAGGAAAAATCAAGAT
ATTAACATGTCACCAGAAAGAGGAGGGATGGATGGTGGGT
GGGTTAAAACAACAGATGTCAGGTGTACATAACTGGGATG
GACTTTATCTGCTGCACTATTGGTGCAAAATCCTTTCCTC
TTATGTGTCTCCTGGTGTTCCTAAGAAAGTATAAGGAAGT
AACCTGCAGTTTGTAGGGAATTAGCTGTTTACTCATGCAT
GAACTGTGTTCTCTAGTTAAAAAGAGATTGAAAAGAAGAA
CAATATCAGAGTCCCTATCCAAATTATGAACTCCTTGAGG
TCAGAGATTGTGTCTTGTCACAATTATACCTCCAGTGTCT
GATATGGAACCTGGCATACATGAGTCATTCAGTGAATATT
TGTGAGATTACTTGGTTTGTTGCCTTGTTGACTTAAGAAA
ACTTTTTATTTTGAAATAATCATAGATTTGTCCGAGAGAT
TCCAAAGAAATGTACAATGATATCCTATGCATCCTTCATC
CTCTAGCCTCCCTGAATGTTCACATCTTATACCACTATAG
TACAATATAAAAGCCAAGACATTGACATTTGCACAATCCA
TAGAACTTAAGGTTTCACCAGTCACACATGCACTAGTTTA
TGTGTGTGTGTTTATGTTTGTAGCTCTATGCTATGCACTG
TGTGAATACACGTAACCTTAACTAACGACCACGGTGATCA
AGATGCTCAAATATCACCACACACTCTCTTGCATTACCCC
TTTATGGCCACCTCCATTTCCCAGTCCTTAACCCTTGGAA
ATTTAGTCTGTTCTCCATCTTTATAATTATGTTATTTCAT
GATTTTTTCCAGAAATGAAACCATGAGGGTATCCCCAAGA
TTGCCTTTTTTTACTCAGCATAATTTCTCTGAGTTGCATC
CAAGTCGTTGGATGTACAACATGCACCAACAGTGCATTCC
TTTTTACTGCTGAGTAGTATTCCCTAAAATGGATATAGCG
TAATTTGTTAAAATATTTATCCACTGAAAGACATTTGGGA
GGTTTCCAATTCTTAGCTACTAGGAATAGAGCTGCTGTGA
ACATCTGTGTACAAGTTCCCGTGTGAAAGTAAGTCTTCAT
TTCTTTGGGATAAATGCCCAAGAGTGCGATTTCTGGATTG
TATGATAAGTCCATTTTCAATTTTGAAAGCACTGCCAAAC
TATTTTCCGAGGGGATATACCATTTTAAATTCCAACCATT
ATTGTATGAGTGATCCAGTTTCTCCATATCCTTGCCAGCA
ATTGGTATAGTCACTATTTTTCTTTTTAGCATTTCTGATG
GGTGTGTAGTGATACATTGACTTTTTGCCCCTCCTCCTGC
TAAATAAACATGTTAAGTTTTGAACTCAGCTTCCCAACTC
TCAGTGGCCCGGTCTGCGATTTCCGTAGGCCTCTATACTT
CTGACTTCCTCCTACCTCCATGACCTTGACCTGACTTCTC
TTTCCTCTCTCCCCAGCCTGGGTCCCAGGGTCCCCTTTTT
ACCTCAGAATCCCTTTATCTCAATCCTGCCATCTTCCCAA
TGCCTGGAGAAAGTCACAAAAGTGCTCTCCACTGCTGCCA
GGCCTCTGATGTCACAGCTCCTGGGCAGTCCTTTCCTTTA
CCTCAGTGACGTCACCCTCCCATTTCTGACAGGGCACTGC
TCCATACGGTGAGGTCTGCTCTCAGCGAGGACCTTAGCAC
CTCTCAACAAGAGTGAGGCTGTCCAGCCTGAAGCCCCTCA
GCATCTCCTTTCTCCATCTCTGCCTTTCTGTTTCTTGCAA
AAGCCAACTCCTCATGTGTGCTTATGTTCCCAGAGAGCCT
CCAGCCCCCCAGGGTAGGGATTTATGAGAGGAGTCTATTT
TCAGACTTCCCTTCATACGTTCTCCTTTTCCTCAGAGTGT
CCTTAATGGAACACCCACACCTCTCCTCTAGTACTGAGTC
TGTTGAATCAGGATCTCTGGAGGTTTGCAGGGTGGAGAGT
CTGTTTTTATCAGTTTCCTCAAGGCCTCCAGTGGGGAGTC
AGATTCAGAGACGGCTGCCCTCAGGGACTCTCTGGGCCCC
TCTTCTTCACACTACCCCTCAGTAGTGTTTTCCCCTAACT
TTGGAGAACCAAATTATTTTGTTCTGGACTCACTGTTTTT
TTTTTTTTTTTTTTTTTTTTTTTTGAGACGGAGTTTCACT
CTTTTTGTCCAGGCTGGAGTGCAGTGGCACAATCTCGGCT
CACTGCAACCTCTGCCTCCCAGGTTCAAGCGATTCTCCTG
CCTCGGCCTCCCAAGTAGCTGGAATTACAGGCACCCACCA
CCACGCCTGGCTAATTTTGTGTTTTCAGTAGAGATGGGGT
TTCACCATGTTGGCCAGGCTGGTCTTGAACTCCTGACCTC
AGGTGATCTGCCCACCTCGGCCTCCCAAAGTGCTGAGATT
ACAGGCATGAGCCACTGCGCCTGGCCAACTCACTCGTTTT
AATTCTGTGGTTTTCCATCTGGTTCCTGCATTTCTGCCCA
GCTCCTTTAAATTTATTATAATAATTGTAATTATCATGTT
GCTTTGGTTTTGTAGTCTTATTGGCTCCTGCTTTGCAGTG
TCATCAGTTTCATCTTTACAAACTCTGATGCTCTAACTTT
CTTGCATAAACAGCAGCAATTGCTCTTCTTTCCTTGCACA
GAGGTAGGAGTGTTCTCAATATGACCACCATCTGGTTTCC
CAGCCTAGGTTTTCACAAATCTCCTATATGTGATTTATGT
GGCCCCTGAAATGCCTGGTGTACAATTGCTCAGACCATGT
TCTTTTTGGATTTTATTATTTGGCCTCATCTTATTGCCCT
TGCCTTAGAAGTACACCTCCCAATTCAGTCTTTGGTCAAC
TGAAATTTATTCTTTGTCAAAGACCCTTTCCAACAGTTTA
TTCCCTGCAACGTTTTATGAATTGTTGCCTGAACTAGATG
TTTGGTCCTAACAATATATATTGCACATGATGCCAAGCAC
TGTTCTGAGTCATGGTCATATAAGGTGACTGGGAAATGAT
CCTCACCCCCCCACCAATGTTCCCAACCATTTTTCCCTTT
TCTACTCTCCCACAGATTTCTCTCCCCCCACTATGATTTT
TTTTTCATTTTCAGCTGTATTTTAGGTTTTTTGTTTTGTT
TTGTTTTTTGAGAAAGAGTCTCATTCCATCACCCAGGCTG
GAGTGCAGTGGTGTGATCTCTGTTCACTGTAGCCTCTGCC
TCCTGGATTCAAGTGATTCTCGTGCCTCAGCCTCCCACGT
AGCTGCAATTACAGGCGTGTACCACCACACCAGCTAATTT
TTGTATTTTTGATAGAGATGGGGTTTCATCATGTTGGTAG
GCTGGTCTTCAACTCCTGGCCTCGAGTGATCTGCCCGCCT
CGGCCTTCCAAAGTGCTGGGATTAAAGGCATGAGCCACCA
TGCCCCACTTTATTTAAGGTTTTTGAGAGGAGATAATTTG
TCAAAGCCAGCACTCTGCCTACTACAAAAGTTGATGTGCA
GGATATATTTATGGAATAATTTAACATATCCCTCTACCTC
CCTGCCCCAGCAACTTGGAAGATCAATGAACATGTGCTGA
ATTCACCCCACTCTTACTGTGTGTGTATTCTTCTCTCATA
CAACCAAAACCTAACTTTTGTTAATTAGGGTTCAGCATTA
GCCATTCGAATAGCAGAATTCTAAGTTATGTAGAACAGTA
GTTATCTTTTTTTTTTTTGTTTTTTTCTTTTTGAGATAGG
GTTTTGCTCTGTCACCCAGGCTGAAGTGTAGTGGTGTGAT
CATGGCTCACTGCAACCTCAACCACTGTGGCACAATCCAT
CCTCCCACCTCAGCCTCCCGAGTAGCTGGGACTACAGGTA
TGCACTACCACACCTGGTTAATTTTTAAATTTTTTGTAGA
GACAGGGTCTCACTTTGTTGCCCAGGTTGGTCTTGAACTC
CTAGGCTCAAGCAGTCCTCCTGCTTCAGCCTCCCAAAGTG
TTGGAACTACAGGTATGAGTCACTGCGCCTGGCAGGTTAT
CCTTTTTGTTTGTTTGTTTTCTGTTCTCCTACAGATCATT
TTTAGGGTTGAAAAGCCCATGTGCAGAAAACTACAACAGA
AAAGATGGTAGCAGTTTGTTGGTTTTGATGTGACTCTAGT
GAGGTGATGAATTTAAATTTAAAATCTTAAGTATACGAAA
CAGGTTACTAATACATTTGAGAAACAATAAAGGTGCTGCT
TATTTATCTTTTACCATGTGCTAGAATTGTGCTAAGTGCT
TAGCATATATTAGCTCATTTAAACCTAGTACTAATCCTGA
GAGGTATGTTCATTTTATTGATGAAGGCCTTGAGGATCAG
AATTGTGAAATAACCTGCTAAAATCAGAAAGCTAATAGAT
AGTGTATCCAGGATTCCCATATGGGTTTCTTTGATTCCAC
AACCCATGTTTTCTATGCTGTTTTGCCTCTCTAGATAAAA
GCAGAAACTCTCACATTGTAAGAGTTAATGCTTACCTAAA
AATGTATATTTTGAAAGTTATTAAACTTTTACTGGCCCAT
GTGAAAATGCCTAAGTCAGTGAGTGAGTGAAGGAATGAAT
GAGTGAAAGAGTGAATGAAAGAATAGGGTAGATTGGAAGT
ACCATATGTATTAGTCTGCCAGATATTCTAATACACTGAA
AACAGATATTTATAGTGGTATATTTGTGGGAAAATTATCT
TAAAAGGATTAAAATTCCACTAAAAATGCAAACAAATGAA
GTAGTGACAATGTAAAAACATTGAGGGGATAATGAGCTTA
TATACAAGATTTTTTAAAACGGATACTTAAAAGTTCATCA
GTCAGTGGAGTAATAAGATGCTGTTGTAGTTCATTTTGGC
CTCACTTCCTTACCTCCTTCTTTAAAAGTCCTTCCTCAGT
ACCTCTTGAGTAGTGGTTATTTATTCCTATTACAATGTAT
TTCCTTTCATTTATTTTATCTTTTTAGACTTTGGAGACTA
GGTCCATTTTATTAAGCTTCAAGAGATTGAATGAAGGACA
ATCACTCCCCCATTTACCTACCTCCATTTACTTTGCCATT
TAATCTCTTTCATTTATTTATTTTTTTGAGGCATGGTCTT
AGCCTGTTGCCCAGGATGGAGTGCAGTGATGCACAATCAG
GGCTCACTGCAGCCGTGACCTCCTGGGCTCCAGTGATCCT
GCCTCATCCTCCCAAGTAGCTGGGACCATAGGTACATGCT
ACCATACCTGGCTGATTTTTGTATTTTTTGTAGAGACAGG
GTTTCACCATGTTGCCTAGGCTGGTCTCGAACTCCTGGGC
TCCAACAGTCTGCTTGCCTCGGCCTCCCAAAGTGTTGGGA
TTACAGGCATGAGCCACTGTGCCTGGCCTAATTTCTTTTA
AAAGGGTGCCATTACATCCCATGAAGTGCTGGGAAGAACA
CTGGGGGTCTTAGCATTGAGAATGTAAGTGCTTATTTGAA
TGCTGTTTTCAGTGCAATACTCAGCCTTATACTCTGCCTG
GTGTTCCCTTGTCCATTGAACCTCTTGTTGCCCTCTCCAG
AGAATAAATTGCTAGTCTTCTGTTGGGGTTGGGGAATGGC
AACTGCCCATCTGTATTGTCCGAGGAAGGGGATCTGGTGG
TCTGTCTTAGTATTGCCTTCACCTGTCTACATTGCCGTCA
AATCCTGAGTCCTTAGGGGATTCCACACTGTAACTCAGCT
TGCCAGGTTAGGATTTAGCTTAATTCATTCTGTTTTTATT
TTCTAAAATTTGTTGCTGTTTTCTCTGAATTCATAAGAAA
GTTTTAAAAGGTTTGAAAGAAAAGCAATACAGAGAAGCTT
AACTCTTAACATGAAAAATTTATAACTAATGGCAACATTG
GGAAAAAGCAGATTGGCAGCATGTGAAAGTAAGAACATTG
CACAAATGGGCATATTTAGTCAGAATTCTTAGGAGATGAA
CTGCTAAACATTGGTTTCAGAATCCTACATGTTTTGTGAG
TGTGTGTATGCCCAAAGAACACTGAATTTGTAGGCAAAAT
TTTAAGTACACAGAAAAGTACTTTATAAAGCATTTATAAA
GTGAATACACCATGTAATTAGCATCCAAATCAAGTAACAG
GAGGTTACTAGCAACCCAGAAGCCCCTTTCTAGTTCCTGC
CAACCCTCCAACCTCTACTAAGAATAACTAATGACCCAAT
GTTTTACACTGTAGTTTCGTTTTGTTCATTTCTGAATTTC
GTATAAATGGAATCATTTAGTATATGATCTTTTGCTCTCA
TTTATTTTGCCCAAATTTATGTTTGTGAGACCCATTGTGT
GGTAGTTGTAGTTCATTCTTTCTCATTCCTATATAGTATT
CCATTGAGTGAATATGCTAATTTAGTTTTTTCATTTTGGC
AGACATTTCCAGTTTGGGTCTGCTGTGAAAAGTACTACTA
TGAATATTCCCATATGTGTCTTTTGGTGCCCATGTGAACA
TATTTCTGTTGGTTATATACATACTTCTGTTGGTTATATA
TGTTGAAAATTACTGGGTCACATGGTATGTGCATATTGAG
CTTTAATAGATACTGCCAAACAGTTTTACTAAGTGGTTGT
ACCAAGTTTTACTCCTCTCAGCAGGGTGTGAGATTTCTAG
TTATTCCATGTCTTTACCAACATTTGATACTGTCAGTCAT
TTAAATTTTTTTTTTTTTCCCCCGAGACGGAGTCTCGCTC
TGTCACCTAGGCTGGAGTGCAGTGGCACGATCTTGGCTCA
CTGCAACCTCCACTTTCCAGGTTCAAGCGATTCTCCTGCC
TCAGCCTCCCAAGTAGCTGGGTCTACAGGCGCGTGCCACC
ATGCCTGGTTAATTTTTTGTATTTTTAGTAGAGATGGGGT
TTTGCCGTGTTGGCCAGGCTGGTCTTGATCTCCTGACCTC
TGATCCACCCGCCTTGGCCACCCAAAGTGCTGAGATTACA
GATGTGAGCCACCGCACCAGGCCAGTCATTTAAATTTTAG
CCATTCTAGTTAGTGTATCTGTCACTGTGGTTTGCATTTG
AATTTTTATGATGACTATGAGGTTAAGCACCTAGTCATAA
GTTTATTGGGTATTTGTATGTAGTCTTTTGTGAGAGGCCT
CATTATGACCAGCACCTTTATCTTGACTTTCCCAGCCACC
AGAACCATAAAATACAAATATGTATTGTTTAAGCTATCCG
GTCTATGCTATTTTGTTACAGCAGCCTGAGCTTACTAAGG
CAGAGGGGAAGTGCTATTGTACCAGTACCAAACATAGACC
CAAAAGCATTGTGTCGTTTTTTTTTTTTTTTTTGAGACAG
AGTTTGACTCTGTTGCCCAGGCTGAGGTGCAGTGGCATGA
TCTGGGCTCACTCTAACCTCCACCTTTTGGGTTCAAGCAA
ATCTCCTGCCTCAGGCTCCTGAGTAGCTGGGATTATAGGC
TCCCACTGCCACACCCAGCTAATTTTTGTAGTTTTAGTAG
AGATGGGGTTTCACCATGTTGGCTAGGCTGGTCTCCAACT
CCTGACCTCAAGTGATCCACCTGCCTCGGCCTCCTAAAGT
GCTGGGATTACTGGCAGTGAGCCACTGCCTCTGTTTGAGC
ACTGTATGTTGAAACAACACACATACATATCTTACAGTTA
TGGTGGCTGGGAAAGTCAAGATAAAGGTGCCGGCAGATTG
CCAAATTTTCAATTGAGTTGTCTGCCTTTTTCATACTGAT
TTGTAGATTTTCTTATAGATTTATGTTGAGTCCTTTGAAT
GTATGTATTGCAAAAATCTTCTGTCAATGCGGTTTATATT
TTCACTTTCTTAATGATGTCTTTGGATGAACCGAAATTCT
TTAATGCAGTCTACTTTATTGATTTGCTTCACAGTTCCTA
CTTTTTGAGTACTGTTTAAGAATTCTGTTTGCGTCAATAT
TGTGATGATATTACTTTATGTAGGTTTTCTTCTGAAAGCT
TTATTGTTTTAGAGTATATTGATTTTTAAAAAATTTAAAT
GCATTTGTTCACATATCAGCCTGATCTATTGAAAAACATT
TAAACACTTAAATAAACTTAAATAATAACTTTTCCACAAA
CTATCTATGTGATCTTTGGCAAGGCAGTTAGCATTTTTTG
TTGTTGTTGTTTATTTTTAAATTATTACCTTTCCTATGGT
GCTGCAGGGCAGTTAGCATTTGAACTTAATTTCTTTAACT
ATAGTATGATAATAATAATATCCACCTTAGAGTATTGTTG
TAAGCATCATGACTATCTAAATGTTAGCTATTATTACAAA
GTCAGCTATTAGCAAAGACATTTTCGGAAACAATTGGAGA
TACTTAGACATAGATTGGATATTAGATGACAGTAAGGAAT
TATTAATTTTGTGTTGTGTAGGAAAACGTCCCTATTAGGG
AATGCATCATGAAAAATTAAGAGGTGAAGTAAAATGTCTC
AATTCGTTCTTTAAAAGTTCAGCAAAAACAATAAAATCCC
AAATATCTAGATAAAGCAAACTTGCAAAATGTTTCAAATT
ATTGAATTTTTTTTTTTTTTTTTGAGATGGAGTCTTACTT
TGTCACCCAGGCTGGAGCACAGGGCACTATCTTGGCTCAC
AGCAACCTCCGCCTCCTGGGTTCAAGCGATTCTCTTGCCT
CAGCCTCATGAGTAGCTGGAATTACAGGCATACGCCACCA
CACCTGGCTAATTTTTGTATTTTTATTAGAGATGGGGTTT
CACTATGTTGACCAGGCTGGTCTCGAACTCCTGATCTCAA
GTGATCCACCCACCTTGGCCTCCCAAACTGCTGGGAATAC
AGATGTGAACCATCGTGCCTAGCCAAATTGTTGAGTTTAT
ACATTAGATATGTAGATATTCATCATGTGAAATTCAGCTT
TTTTGGTATGTTCGAAATTTTCATAATAAAATATTCAAGG
AAAAGTTAGTAATGAATCCATAGCATTCCTATTATTTAAC
ATTTTCTCCAAAGCTAAAGGTGCAGAAGGACCTAATTAAA
TGGATTTTGAGTCACTTAGCCTGTTCTGCCTGGGAAAGGA
GATTAAAATGAATTTAAAATAAAATGTGAACTATATCCCT
GCATACTTGAGTGGGATAAAGCTGAGCCATAAAAATACAG
GTTTTGCTGGGTGTAGAAAAAAGGAGACGGTGAGGAAGGG
GTATGAGATGTACTGAGTGGCTGTTAAGGGTCAGATACTC
TGCTGGGTGCTGTAAAATATCACCTTTCATTCATAAAGTA
ATTGTACGAGGTAAGCAATATTTGAAAAGTTTGATATGAA
AAGTTTGATAGAAAAGCTTTGGATAACTTGACTAACACAA
CTAGTGGATGGTGGAGTGAGGATTTGTACCCAGATCTGTG
TTTTTGCACCTAGATCTGTTTTTGCTTTTCTTCTTTTGTT
CCTACTTTCCTCTCTCCCTCCCACCATTGTCACTTTTTTC
CCGCCTTCACTCACTTTCCTTCGTTCTTCCTTTCTTTCTG
ACTCCTTTACAAAGATTTTTATTTTTTATTTACTTTTTAT
TTTTTGAGACGGAGTTTCGCTCTTGTTGCCCAGCTGGAGT
GCAATGGCGAAATCTCAACTCACTGCAACCTCTGCCTCCC
AGGTTCAAGGAATTTTCCTGCCTCAGCCTCCCGAGTAGCT
GGGATTACAGGTACCTGCCACCACGCCTGGCTAATTATTT
GTAGTTTTAGTAGAGACGAGGTTTCACCATGTTGGCCAGG
CTGGTCTTAAACGCTTGACCTCAGATGATCCACCCACCTT
GGCCTCCCAAAGTGCTGGGATTACAGGCATGAGCCACCGC
ACCCGGCCTGGTTTTTTTTTTGTTGTTGTTTTTTTAATGA
ATGTTATTATGCTTTTCATTGTAGAAACTCTGGAAAACAC
ATATGTATTAATTTAGGTTTTGCTACATAATAAACCACCC
CAAACTTTTTTTTTTTTCCTGAGACAGTGTCTTGGTGTAT
TGCCTAGGCTGGGGTGCAGTGGCATGAACGTGGCTCATTA
CAGCTTCAACTTCCTGGGCTCAAGCAATCCTCCTGCCTCA
GTTTCCTGAGTGGCTGGGACCACAGGCGCACACCATCATG
CCTGGCTATTTTCTTTAATTTTTTTGTAGAGATGGGGTCT
CATCATGTTGCCTAGCCTAGTCTCAAACTCCTGGGCTCAA
GTGATCCTCCTGCCTTGGCTTCCCAAAGTACTAGGAATAT
AGGTGTGAGCCATTAGACCCAGCCAGTTTTTTTATTTTTG
TTTTTTTATTACTTTACACTGTGTTGAGATAACCACCCCC
AAAATTAGTGGCTTAAGACAGCATACATTCAGGTCACAAT
TCTGCTGGCAGTAATTTAAATGGGCTCAGAGGGCAGTTCT
TCCAGTCTGGGCCAACCTCAGCTATTGTCACTGGGGCTCA
CTCAAATGTATGAGGCATCAGCTGGGATGTCAGGATCAGC
TCCTCCATGTGGCCTCCCATGCTACAGCAGACTAGCTTGG
GCTTGTTCTCCTGGAGAAGGAGAAGAGGAGCCAAGAGAGC
AAGCAGAAATCTGCAGTGCTCTTGGGCCTGTGTCTGGAGC
TGGTAAAACAGTACTTCCCCTCTGCCTCAGTCAGCTCAGG
CTGCTGTAACAGAACATCATAGACTGGATAGCATAAACAA
CACACACTTATATCTCACCGTTCTGGTGGCTGGGAAAGTC
AAGATAAAGGTGCTGGCAGATTCAGTTGTTAGTGAGGACC
CTTATCCTGGCTTGCAGAAGGCTGCTGGCTACCTTCTCAT
TGAGTCTACACATGGGGATAGATGGGGTGTGTGAGAGAGA
GAGCGAGAGCGACAGTGAGCACATGCTCTGGTGTTTCTTC
TTTTCCTTATAAGGACACTAATCCCATGATGGGGGCCCTA
CCCACATAGCCTCATTTAAACGTAATCATCTTCCAAAGAC
CCCCATCTCCAAATACTACCACATTGGGAGTTAGGCCTTC
AACATAGGAATTTTGGAGGGACACAGACACTCACTCCCCA
ACACCCTCTATTGTACAAAGCAAGTCACAAGGCCAGCCCA
GATTCAAGGAGTGAAGAAGTGTACTCTACCTCTTGGTGAG
AAGACATATAAAATAATATTGCATTGTGATATGGATGGCA
GCAAGTGAGGGTGAGTGGGATGAATGTTTGCAGCCATTTT
TGCAAACATTTTTTCATAACATACAAAAATAAACATCTAC
TTTAAGTCATTTCTAATACCATTATCAAGAGCTAATTATT
GTTAATATGTTGTTCTGTGCACATATAGGGGCAGATATGT
ACGTACAGAGGCATTGTTTTGTCTGTGCACATACAGAGGC
AGATTGTTTTTAAGAATATAATTTTCATTTAGAATCAAAC
TTGTGTTCTATTAGTGTATTTTCCTAGGTATTAAATTTTC
CTTGAAAACATGTTTACCCTATGATGCAAAGGAAATCAAC
ATAAATTGCTATGTTCCAGGCATTGTGCTAAGCACTTTCA
CTCAGTTATCTTAACTAAAAAACAAGTTTCTTGTTAATTT
GCATCAAAACAAGGAATTCATTTGTTGCTACAAAGAAAAA
GCAATGAAAGGACTTTGTGAAAAGGTTCAGAGAAAATGAT
AATGGTTAAGACATATCAGCAATACCCATTTTTCTCTTGA
AACCTGATTTGTGAACTATAACAGAAAATATAGACGATAA
ATCCTTGTACCTATTGCCCACCAATCCAGTCTTTTCATTT
TATAGGTGAAGTCATGTCATTATTTATGTATTTGTTTGAT
TTGGCTGTATTTCAGTATCACATTGAACATCAGTTCTTAT
TGTATGGGTAACATAAATAAGAAGCAGAAAATGTAGAGGG
CAAAGGCCAAGGTTTGCTCCTGGGCTTGGCACTGATCAGT
TGTTGACTACGAAAAAAAAAGTCACTTAATTTTTTCGAGT
TCAATTTTATCATCTGTAATTACAAAAGCTTCAATCTTCT
TAAAATTGTTGTGAAGATTGACTACAGCATTTTATATCTG
CACTGTCTGATGTAGTAGCCACTGGCTATAAGTGGCTATT
GAGCATTTGAAATGTGGCTAGTCCAACTGAGATGTGCTGT
AAGTATAAAACACACAGTAGATTTTGAACACTTAGGTGGA
AAAATATATAAAATATCTTATTGATTACATGTTGAAATGG
CAATACATTGTACCCATTGAGTTAAATAAAGTGTTATTAA
AATTAATTCACTTGTTTATTTTTTAAATTCACTTGTAAAA
ATTCATTTTGGCTGCTGGAAATTAAAATATTACATATATG
GCTCACATTATATTTCTACTGGACAATGTTTTGCTTAAAA
AATGTTCTCTGTACAATATAGAGTACAGCATAAATGTCAG
TTATAGCCAGAAAAAAAGTATAGGAGGTTTAGTTGAATAT
GTAAGGATTCTAAGTGGTAGCATGATGCTTATTATTTTTG
CTACATTTATAATGTAAGCTTTTATTTAGGCATCTTAAGT
TTTTGTGTGTTATAGAGAAGTAGGGATGGAAGTGCTAATC
CAATTATGTGAGGAAATCATAATAACTTTAGTGTATTGAG
CTACAGTGATGCAGGCATTGTGTTAAGTACTGTATTAGGC
AGGATTCCTTTGATTACAAGTGACAGAGATGCAATCTGAA
TTAACTAAATTGAAAAAGGCGGATCTTGTAATCGTACAAA
GGGTGGGAGTGCATCTGGGTCTCCTGAATTTCTAGAGTAT
AAACACTGTTTTTCCTATATACCTATCTTCCTCTCTCAAA
TTTACTTCTCCCTCGTCAGCAGCATTATTCTCTCAGATCA
CTTATCTCCACATGTCAGAAAGAATGGCTCCTTCAACCTC
TGTGTGTCATCTTTGCTCTAGAGAAGGACGGACTCAGACT
TGCTGTTTCTGGTTTTAAATGGAAAAGTCCTGTGAAAAAG
CCATGGTTGATCTAGCTTGGTTACAGGTACCTATCCCTGG
GCTATGGCAGCTCTAACCCAACCACAGGAGAGAATTTCCC
AGAAAAAGGGACCACTCTTCTTGGTTGATAAAAGAATAAA
TGTACACTATAGCTACTCTAGCTAATTTAATATGTACAGC
CAATCAGTAGGGTAGTACCTCAATGAACGAATGAGAAACT
GAGACTCAGAAAAGTTATGTATTTCGCTCAAATTCAGATA
TCCAGGCTGGAAGTCTGGGTCTGTCCATCTCCAAAGCCCA
TGTTCTTAACTACCACACTGAGAAAGTTCTAGTAAATGGG
GTTTGTGTTGACTTAAGTTTTACTGAATTATTTAACAGGT
CTTTGCTATTTTTTTCCTCCTATCATTGCTTCCCATTGAA
AGTTAAGATAGATTGAGGACAAGGGAACTGGCCCCATGGT
AATACTCAGTAAATCCCTATGGAATTGAAAACCAACACCA
CTATGCTCTCCAATCTTGTGACCACGGCTGTAAAGGCGTT
AGAAAAGCACTGCTATCATTATCTTCGTACCATGAGCTTA
AGACATACTTACCACCACTTGGACATTTCCTTTTTGTAAT
TTGCAATCTTCTGCCTTCTTTTGAAAACTTCTTATTTTTC
ACCAACACATGGTTCCCTATAGTCTGTACCACATGGGCAT
AGAGATTTCAGAGGCAAAGATGAAAGAGTCATACTCTGTT
ATTCATAAATAAAATATGGCCCAAAGGGAATTTTAAAAAA
TGATGATCTGTAAGTCTTTCAGAAAAATGGTCTGGAGTTT
ATCAGTCTCCTACTCGGATCAAAAATAAAGTCAAAGGTTT
CAACTAAAATAATTTCAATAGGCTACAAATCTGTTTGTCT
ACTTTAATACAGTAGAAATGGAAAGTAGCAGTAAGTGACA
ACTTTATTGGCTGAATTCATATTAAGCAGTGTAATGGAAT
GCTGAGAACTCTGACCCGGACTGGTCAGAAAACCAGTCTC
CTATATGTAGCTCTGTGACCTTAATCAGTAATAAGTACAA
AGGCTAACTAACCGTCACTGGGTGCTAAACAGCGTAGAAC
ATCTTTTCATAGGTTGTTGACTGACTCTGCCCAGTGGCAG
TAGTTATTCATTCATTCGACACATCTTTTTTTTGTTTTGT
TTTGTTTTTTTGAGACGGAGTCTAGCTCTGTCACCCAGGC
TGGAGTGCAGTGGTGCGATCTTAGTTCACTGCAACCTCTG
CCTTCCAGGTTCAATCAATTCTCTGCCTCAGCCTCCTGAG
TAGCTGGGATTACAGGCGCCCACCACCACGCCCGGCTAAT
TATTTGTATTTTATTAGAGATGGGGTTTCACCATGTTGGC
CAGGCTGGTCTTGAACTCCTGACCTCGTGATCCACCTGCC
TTGGCCTCCCAAAGTGCTGGGATTACAGGAGTGAGCCACC
ATGCCCAGCCTCATTCGGCACATCTTTATCAGGCATCTAC
CCTGTATCAGGCATGGAGTTAGGTACCAAATATGGCTCTG
CCATCATGGAGCTTACAGTGTAGTATGGGAAGTCATACAT
GTAAGCAGGCAGTTTCAGTGTAGCATGTTGTAAGTGCTAT
GTTAGAAGATGTAGACTGTTCTACGGGACCTCATAAAATG
ATATCAAACGTGGTTTTGAGAAATTGGATGGTTTCCTGGG
ACGTGCTATCCATTTAGGGATCTGATGGGCAGGCTGGGAT
TGGCCAGGTGGGGGATCACAACAAACCTCTTTGTCTGGAC
TTAGAAAGAGGTTGGGAAGGGGGAAGTGGTGAAGGCTGAG
GGCTGAGTCTTGAGGGAAATTAGTTGGTCCTAGAATGCAG
AGTCCATTATGCTGACTACCTTTGACTGAGGGTGATAGGA
AACCCTTGAATAGTTTTAAGCAACTGAGTCACATAATTAG
ATCTGCATTTTAGAAAGCTGAAATGTGAATCAATTTTTTC
ATTTTTCTGTCTTGATTTTCTTATCTTTAAATTGAAAGGG
ATAGTCTACCCTTTATAACTCCCTCCAGCTTTAGTAGTCC
ATACATTTCTCCTATTTTGGCAAAACTTAATGAAACTGCC
TTTGCAAAAATTATAACAGTGAGAAAATTATGACAGTGAC
AAATCTGAGTTAATGACTCCATTTTGCTTCTAACCTTCAA
GCTGCCCTTGTTCATTGTTGGGCACAGGCTGAACTAAGTT
TGGGAGGAACTTAGTTTAACCTTGAAACAAAGATGATAAC
AGCCCTTCTTGCCTGAAACCAGACTGCCCATGTAGGACTA
ATAAATTAGCTGCAAGATTGGAAATGTAGGTTTAGGAGTC
CTGTAGCCAGAGGCTGCAAGTTCTGAACCTCTCCGGTTGC
TCCTTGGGGTAACATCATTATTGTAAAACCTAAGATTGGT
CTGAGATGTTTTTCAGACCTTGCATTCTGAGGCACCAGCT
GGCGCCACCCAGACTGGTAATCTGGCACAACCAGTTCTGC
AGTGCCTCCCAGGAACAGAAGACAGCAAGAAGAACCCACT
TTGACCCCCTATGATTCCATCTCTGACCCAATCAATCAGC
ACTCCCCACTCCCTGGCCCTGCTACGTGCCAAATCATCCT
TTAAAAAAACCCTAGTGTCTGAAATTTCCAGGGAGACTGA
ATCGAGTAATAAAACTCTGATCTCCCGTTCAACTGGCTCT
GTGTGAATTACACTCTTTCTCTATTGCAATTCCCCTGTCT
TGATAAATCGGCTCTTATCTGGGCAGTGGGCAAGGTGAAC
TAGTTGGATGATTACATTACTTCCATGCTGATTTTGAGAC
CTGTTGGGCAGCAAGGCCTAAGATTACAACTAGTACTTGA
AAATGAGGCAAGTTTTGTGGGTCTAGGGTGGGTGAAGGTG
GGAGGTGTGGTGAGGACAAGAAGCTGAATGAATGATGTAT
TGTTTTTACTGGGAAAAAAGGAAATGGGAAGGTATGCAGT
TTCCTTTGACAGTCTCCTGAAGAGAAACTGGTTAGGGAAT
AGCTTTGGCCTCTCAGCAAGCAGGTGGAATGGTACTTTGC
CCCGATTCTAGTACAGATGAAATCTGACAGTTACTCCCCC
AAATTATGAAGTCTGGAATTTGCTTAATGGCAGTAGTTAG
GGGTCTATACATATGGAAAAAGACTGACCATGACTTTTTT
TTTTTTTAACCGTTCAAAGTGTTTGTTAATTATTTATTAA
GATAAACAATTTCTTAGCCCGCATATTCATGATTCACAGA
TAGTTCAGGAACACAGGTATAGTGACAAACTTCTATGTAA
TTCAACCCAAAGAAATGCTTTATGTTCCAAAATCACTTTG
TACTCTGAGAGATATTAGCCTTCCTCATCTCAAATTCTTT
AATGGAATTATAATTTCTGTAGAAATCTGCATATGCCTTC
TTTCTTGGTCAGGCCACAGCAAACTTACAGAGAGCTGCAA
CCCCAGGGTTATAACGAATGCTCCAACAATATGAAATCAC
AGATGCTTGGCCAGAAGGCCACACATCCCAGGTTACACCA
AGGCACTGAGAGCCATGGTAGTTATTGTCCTTGATAGGGA
TGTCAGCATCAACACCAATGTCTTTCCCGGATGATGGAGA
AATGGACCAACTTGGTAAGTATTGATGCTGAGTGATACAT
ACAAAGAAGTCCGTTATATGATTTTCCCCTACTTTTGAAT
ATGTTTGAAAATTTCCCTAATAGAAAGTAAAAAGATAGAA
TAATAAAATAAAAATACCCCCCACTTATTACCTAAGTTTA
CTTTTAGCACAAATGGAAAATAAGTCAGACTCTCTCATTT
GGCCATATTGAAGCTAATAGTCTCAGAACCACTGTGTCAT
AACACTGACATTACGCTTTAAGCTCTGTATCACCTTTAAT
GGCTTAAAATATTCTAGACTGTATTGAGATCATGCAAGTA
GATCAAAGAAAGAGAATTACACCCAAACGAAGGGATAGCT
GTACTAGGGAGTTCACTGGTAACGGAGTCAGGGATCCACA
GCTCTGGGCTGGGTCTGTCCTGAAAGGCAGTCTTTGGATA
GCAGGATGAGATGGAGTGATCACTGACTTTGGAGTCAGAC
ACAATAGACTGAGCTATGTTGAAGGACAATGACAACAAAT
AACAATAGATAGCATTCATTGAACCCTCACTATATGCCAG
GCATTATGCTAAGCTCTTTATGTACTTTATGTTATGCAAT
TTTAATAACTACCCTGTTTTTATTAGTATTTTATGAATCA
GAAAACACAGGTTTAGAGAAGTTATCAAATTTGTCCATGA
CCACAAGAACATGTAATTCCCAGTAAATATTTTTGTAAGT
AAATATCTGAAAGTGTCTGGGCACGGTGGCTCATGCCTAT
AATCCCAGCACTTTGGGAGGCCGAGGCAGGCGGATCACCT
GAGGTCAAGAGTTTGAGATCAGCCTGGCCAACATGCTGAA
ACCCCGTCTCTACTAAAAACACAAAAGAATTAGCTGGGCA
TGGTGGTGTGTGCTTGTAATCCCAGCCACTTGGGAGGCTG
AGGCAGGAGAATTGCTTGAACCCAGGAGGCGAGCCGAGAT
TGCGCCACTGCACTCCAGCCTGGGCAACAAGAGTGTGAAA
ACTCCGTCTCAAAAAAAAAAAAAAAAAGAAAAAGAAAAGA
AAAAATGTCTGAAATCCAGTGGTTAATGGTGGTAGGTTGT
ACCCCAGTTAGTTTGGATGCACGTAACAGAAAAAAGCAAA
ATAACAGTGGCAAAATAATAACTAAGTAGTTTGTTTTTCT
CTCACCTCTAAGTAATCTAGAGATAATCAGTCTAGGGTTG
CTAGGGCGCTCTGGAGCTCAGGGTTCTTCTGTTTTACTGC
TTCATTGTGAATGTCTTCCACCCTGAAGGTTAACTCATGG
TCCAAGTACCTGCTGAAGCTCCATATTCCAACTAGAAGAA
AGGGAAAAGGATTGGAAGGACATACCACCTACCCTCCCTT
TTAAGGATCCATACCAGAAATTGCACATATTATTTTTGCT
TATAATTACAATGGCTACAACTTAGTCCTATGTATGCACC
TAGTAGATTATAGAAAACTTGCATGTGGCAGGTCCAAGAC
ATGAAAGATACTGAAAAATATTTATACTATGTGGCCACAT
GCCTAGCTAAAGGGCATAGAAGCATAGAAGATGGAGAGCA
ATATTGAGGATCACTGGCAATCACTGCTTAGCCCACACTC
AGCTGCATTCCAGAGTTTTATCTCTTTGGGTATGGTAATC
CTTCTCATGAAACCTTTCACATTCGAATGGATAAATACAT
GAAAAACCCATGCACTTAGTTTAGTATTCAGAAAATGCTA
GTTCCTTCCCTTTAATTAGCTGTTGTCAAGTGAGCAGCAG
TGATTTGGTGCTCTGGAGACTCAGCACCCGAAGAATTTGT
TCCGCCTGTGTCTGGGGTGGTGACTGCCTTCTGCATCACC
ATCACAGAGGATTTGCCCCAAGTTCTACATGCTCTGTGGC
CCAGCACCCTGTTAGGTACAATGGAGTTACAAAAAGAGGC
ATCCAGATTTTAAGGATCTTGAACATAAAATCACACTTAA
TGGGCTCAGGGCCAAACATGGGACTATCCAGGATTTAGGA
AGACTTTCACTTCAGTGTTGGTTTGCAGCTGACTTTGGGG
AACTATTTACTACATAAAAATTTTCAGTGTTTTCTTCAAG
ACTGAGAGAAGTCGATCACAGAACCAGCCCATCATAGTCT
TCAGCCTACTTGAGAAGCTGAAGTTTTCCTACTTGTAAAA
TGACAGATGAAAAGGACTGATGCTTCCATGAGTTACTCTT
GAAACGGTAATGTAGGTGTATCTGTGTGTGGAAAAACACA
CTCAAAGTGCTTTTTCTTATTTTCTCACAACAGTCAACAC
AAATTAAAGGATTCTGTGATCAAATGGGCACTTTTCCCCC
CACAAACAAACAATCAATTCTGCAGTGGACACCAGCTGCA
TGTCCTCCAATTCTGAAACTATCTACCAGGAGATAGTGTC
AGATACCACTGATATAGTTCCCAAAACTGCTCCCCCAACC
TACCACCTCCACTTTCCGACACCAGTTGCAAGTTTGGGCC
TCTAAAACTTCTGATCGACCAGCTTCAAGTTTGGGTTCCC
ACGATCCCCTCTTTGGGTTGATTAATTTGCTGGAGTGGCT
CACAGAACTCAGGGAAACAGGTTTATTGGGTTATAATAAA
GGATATTACAAAGATACAAGGAAAGGGATGCCAAGCTGCC
ATGCCCTTTCTGGGTGCACCATCCTCCAGGAACCTCCACT
TACTCAGCTATCTAGAAGGTCCCCAAACCCTGTCCTCTTG
GGCCTTGTATGAAGACTTCATTGGGTAGGCATGATTGAAG
CATGGACAACTATGTTAAAATGTGATTCATGGACAAAAAG
TATATGATCTAAACCCAATAAGGCCTGTTTAGACTCTATT
TGTCTTCTCTGTGCAGCATTTCATCCCCCAGGGATGGGGC
AGGACACCCTGTGGGATGAGGGTCTTATGACCCACAATCA
GATAAGAGTCCTGCCTTGGACAGGTGAAAGTAGGGAGGTA
GAACATCAGAGAGAGAGAGAGAGAGAGAAAGAGAAAGAGA
TTTTGTTTACTATGTCGAGGGCTATGGGAGTTATTATACA
GGAACTGTGGATTGTATTATATATATTATATATATAATAC
AATATTATATATATTATATATAATACAATATATATTATAT
ATAATACAATATTATATATATTATATATATAATATATATA
TGTCACAGTATAACATTGCTGTGGTTTGAATATCCCCTCC
ACAACTCATGTTGAACTTTAATTGCCATTCTGACAGTAAT
AAGAGGTGGTACCATTAACAGGTGATTAGGCCATAAGGGG
TCCACCCTGATGAACGGATTAATGCCATTACTATGGGAGT
GCACTCTTGATGAAAGCGAGTTTGCCTCCCCCTCAACCCC
CTTGTTCTCTCTTCCTTTCTTATCCTCTCTTGCCCTCCTG
CCTTATTTCATGGGATGATGCAGCACGAAGGCCCTCACCA
CATGTAGGCTCCTTGATCTTGGACTTCCTGGCCCCAGAAA
CTGTAAGAAATAAATCTCTGCTCTTTGTAAATTACCCAGT
CTCCTGTATTCTATTATAGCAGCATAAAATGAACCAAGGC
AAATGTTGTTATACTGTGAGCATGTCCTTGAAAAGTCAAG
GATAAGTTAAATGTTAGCAAATGGAAATGTGTTTTTTAAG
TGAGCTCATTAAAGAAACCAGAGCAATTTTTCTGTAAACT
AAAGATGGCTTCCAAAATAAAGTTTTTTGGTATTTTCATT
CAATTAGCAGATACTTACTGAGCACCTATTACTTGGCAGG
CACTGTGCTAGACCTCATAAAACATGATGGGTATTGTCTT
CACCTGCCAGAGTTGCTCAAAATACATGAATAATAAATTG
ACAAATATATTCTCAGACTAATATACCATCAAATAATAAC
ATTTGTTACATCAATTATAGAAGTTTTTTAACATATTAAC
ATTTAAGAAATCGTGGAGTATCTTAAGATTGATAGTATGT
CATACTTCGTTTAGTAGCATATTTTTCTTATGTTGTGACT
TAAAATGGATGGTTTCTTAGATTTGATAAAATGCAGTATT
TAAGTAGGGCTTTAGTGTTTATTATGTGCTTCCATGTGCC
TCATTTGATTCTTTCTTCTTTTTTTTCTTGAGACGGAGTC
TCGCTCTGTCACCCAGGCTGGAGTGCAGTGGCATGATCTC
GGCTCACTGCAACCTCTGCCTCCCAGGTTCAAGTGATTCT
CCTGCTTCAGCCTCCTGAGTAGCTGGAGCTACAGGCACGT
GCCACCACGCCCGGCTAATTTTTTGTTTGTTTGTTTTTTA
GTAGAGACGGAGTTTCACCATGTTGGCCAGGCTGGTCTCC
AACTCCTGACCTCAGGTGATCTGCCTGCCTCAGCCTCCCA
AAGTGCAATTTCCATAAGTTGCCCAAACCATTTTCCACTG
ACCACACTTAGTAAGGCAGGTCAGATCTAAGGAATGACCT
AAATATCCTTCAGCTTTCACTTTGATCAGTGGAATTGCCT
CTTTAGGCTGCCGCAGTGGCCAAAGCATGATCAGAAAGAT
GGAGGTTTGAATCCTAACTGATGGTTGTGTAACCCTGGGC
CAGTTACTTAACCTCTCCAAGTCTGCCTCAAAATAAGAAT
AAAATCTTTAGATTTAAGGTAGGTAAGGCACCTGGCAAAT
GATAAATAATCAATGGCAGTTATTTTGTTACTATTAGAGC
GTCAAGGAAACACAGGTTTCATGATATTGGGTTATCTTAA
AAAAAAAAAAAGCCCTACCTGGGAAATTTGTCCTATTTTC
TGGAAGACCCAGAACCCCATCAAGCACCAAGAACAGATAT
CCCAACTCCTAAGAAACATTGTAGGAATAGTTCAGATTTT
CTTCTGTTAAATGTCATCCATCAGCTCACCCAATTTTTTC
CAGCATACCTCCTCTTCTCTCTTGTGTGTTGCTTTATATG
TCGCTCTTGACAGCTGCTACTATTTATGCATGCATTTCTA
CAGCAAAACCTTGATTAACTGGGACACAGCAAACTGTAGC
ACTTAAATGACTATGGTTTTCCCCTATGGACATCATTTGG
AGGAGAGAGGGAAGTGACAACTAAAGTTTTGAGAACTGAA
GAGAATCATGTAATTCAACATCTTCGATTTTACTGCTGAG
AGAAGGAGAATGGATCAAGGCCGCCGCCCTGCTGATTAAG
AGCAGAGTCAGGAGAGGATTCTCAGTCTATTCTGCTTGCT
TCTGGACTGTGGCCTAAAGACGTGTCTTTTGGCATCTCTC
TTGGGGGTATTTCTCCTTAAGGTTTTGCCACTACACTGCA
GGTCTCAAACTCAAATGCCTGCAAGGGCTAACTGGTAGTA
GGAATGAGTGGAGGAGGCTGAGTATTCTACATTGGGAAGT
AGTAGTGAACTATGGCCCTCAGACTGGAGCCTATGTACCC
TCTGTAAAGGCATCTAAACTAAAATGTTTTTCATTTTAAG
AAGTACAGGACAGACAAAACATGTCTGGGCATCAGAGATG
GCTTGATGTTCCCCAGTTGGAGTGCCTTGCACTATGTATA
TCTATAGGCCTTATTCAGTAAGGAGATAATCTGGATTATG
GCCCTCAGGCACATTGCCAAAGTAAGTTTCAATACTGTGC
ACTGATTTATGTTTGTTAAAACAGAAAACTGAAGAGACGC
ATTTTAGAAACCTGATCATAATATATTTTGTAACAGAGAG
AACAGTGTAGAAGCTCTGGCTTCATTTACTGTCTGCTTAG
CCAAAACTCTTTGCAGTCCAATTAGCCAAATGAATTCAGA
TGTCACAGTGTATAGGACATTCATAATTGGGAACACCAGG
ACCTCTTAGTATCAGAGATTGTCCCATAACATAGACATTC
AAACATTTATAATCAGGACACACAGTGAGAAATACATTTA
TATCATTAGTGAGCAGAAACATACACACACTAATACATAT
CACACAAACCCAAAACAATATTTTAAGAAACAATATCTTA
CTGTGTTCCAAACTCTGATGTTTTCCAACCTATTTCATTT
TTATGAAAATACTTTATAATTTACTCATCGGCTACAGCAT
ATAGTTTAAATCACTGGACTAGATAATGCCATGACATTTT
TGTTTATTCATTAATTCAGTAGATATTTACTCAATATCTA
ATGAGAGTGAGGTGCTCTGTGGAGTGTCCTGGGGGACACA
AACATGAACAAAACATGGATTTTTGCCCTCAAAGAGTCCA
AATCCAATAGGAAATACATACACATGAATATTTAAAAACT
CAGGGCAAAACAATCAGTTCACATTTTACAAACTGCTTCT
ATGTTATCATATGTCATAATAACAACAAATCTCTTGCGTA
AGCTGGGCAGATTTTAGCTTAATTTTACAGATGGGAAGTT
GCATTTTTGAAAAAGTGGCATTTTAAAAAGAAGTGGGATG
ATAGTAATAATAGATAGCATATGTTAAGCACTTATTATAT
GTTAGGAACTAATTTACTTCTTACTATAACCTTATTATGA
TGGCATTACTATAATCCTCACTTTACAGAGGAGAAAAGTG
AGGCAGAGAGGTTAAGTAACTTGCCCAAAGTCATAGAGCC
AAGAGTCATTGGAACTAAGAATCAATCATAGGCAACTTCA
ATTTTTTTTTTTTTTTTTGAGATGGAGTCTCGCTTTGTTG
GCCTACTGCTAGCTCCACCTCCCGGGTTCAAGCGATTCTC
CTGCCTCAGCCTCCTGAGTAGCTGGGACTACAGGGGCCTG
CCACCACGCCTGGTTATTTTTTTATATTTTTAGTAGATAC
AGGGTTTCACCATGTTAGCCAGGATGGTCTCAATCTCCTG
ACCTCGTGATCCGCCCACCTCAGCCTCCCAAAGTGCCAGG
ACCACAGGTGTGAGCCACCGCACCTGGCTGGCAACTTCAA
TCTTAATCAATGTATTATATTCCCTGGAAATGAAAATCAC
AGATCAAAATCCTACATAGGTCATGGCATACTTACCTTGA
TCTCTTAGCCCACCCCAAAAGTGATGTGGCATCCGCTGTG
ACAGGACAGCATTTGGAATGGGGTGTGTATGAAGGGGATG
GGGTGGAATAGAGCCTGGTTCCTCAATATTCCTCAGTGTC
ACTAATCTTCATCAAGTTAATAAAGCACCTGAAGGCAGCA
AGAGAAAAGACAAAGGGAATGATTGCTCTCCCCAAAAGAG
GGCATCTTATCCTTTGCTGTTGTCTCATGTGTGATGTAGT
ATTTTTGAGATAAGTTATGAAGTAGTCTTGAGTTTGGAAA
ACCAAGAGTTAGGCTGTAAATGTTCACCTTGTGTTTGACC
AGTGCCACCTCCCTTAAGCCTAAATTCTCATTCAAAGTTA
CAAAGACAATTTTCCATTAGGATATCCCTGGAAAAAATAA
TATTTAGCCTTTATTGAGCTTTTCCCATGAGAAAAACTAG
ACTGCCAGGCACTGAGCGTAGAGCTGCACCCAAGACAGAC
CAATAATAGTAATAGAGAACAATTAAGTACTACTCTCTCA
ATCTCTCTCTCTCTCTCTCTCTCTATATATATATATATGT
TAGGTACTAATCTAATTCTATATAATGATGGTACTCATAT
TATGCTTGTTTTATAGAGTAGAACAGTGAGATATTCATTG
ATAAGTATATGAATTTGATCTTTAGCACAGTAAAGAAAAT
TTTAATGTTGAAATTGGTGCATATCCAAATTTAGGCCCAA
GCCCTAGTTTTTAGGCTGTTGTAAATTAACCTAGTTATTG
TATTTTCCTGCCTTAATATGCTCCTTATATCTTCAATTTT
ATAGGATTATTAATAGTTATCCTGATTGACTTTATTTATA
TTAAGTATAAAGATAAAATTCTTATAGCCCATTCAGATTT
TTCTTTACACTTGCAAACTCCAGAGATAGATATTGAAAAA
TACAAAGGCATATGTCTCATCTATAATTTCTTTCAGCAAT
ATGTCTGCAAGTTGAAATTGAGCAAAAATAACTGAAAGTG
CTCTTTTTGAAAATAATAATTTTCACTTTCCAAAAATGAT
CCTGTATTTATTTATTTATTTTTTTGAGACAGGGTCTCAG
TCTGTCACTGAGGCTGGCTCTAAATTCTATTAATCCAATG
ATTATAGTCCAGCGTTTGTCAGGGCACATGATGAACACTA
GGTATTTACTGTCCCTGTGTGTCGGTAATGAATTAAAAGA
AAAAGTACAGAGAAAGATTATTTAAGATGTTATGGGGAAA
GATTTATTAGACTTTACAGAATTATTACTTTAGTCAAGTA
ACTAAAATAGTTCAGTCTGACAGATTTGGAAAATTGAAAG
TATAAAAATTTGTTTTAAAATTTTTATTGCAGTTTTTCCT
GCCACCATTCAGATTGATCTTGTTATAAATGAGCATTAAC
TCTGATTTGCAATTCAGGTCACACCATACCTTCATCAAAG
AATGCAGTTGGGAAAGCAACTGGCCAGGAAGTTTAGGTTT
CCCCAGAAGGACTGGAAGGATTTAGAAAACATTTCTTTGG
ACTTCTTCTGATTGATGCTCTTCCTACAAGAATCTGTGTT
TGGGTGATCCTTGTACAGGAAAATGTCTCTTAGTCCAATT
TATTTTATGTAGACCTGTGTAGAGCTAGAGCTTCCCGGAA
ACTTTCTGAGACCCAAATGATCTGGACTGAAGTCTCTTAG
ATGCTATTGTTTGATTTTGTGTCCTTAGGTGATTGAAATA
AGGACAGCAAGAGAAAACCACGTAAGATGAGAAGAAAGCA
AAGCTGGCTTTTGTGTACGGGCTCAAGTACATTTTACATG
CATGTACTTTTTTCTCGTTTTGGCGAGGAAACTCTGTCAA
ATGACTCTTGACGGGCGCCTCACTTAGTCCCTCCAAGTTT
TAGTAGAGAAAATGATAATTTTTAACCAAGACTTACTTGA
TCTTGACCTAAGATGATGAGAATGAGCAATCCTTCTGAAA
TATTATTTTAGGTGAAAATAAACATTTGATAATTACATTT
TAAGACTTACCAGAGTTTATCCAGGTTTTGTTAAGGTCCA
CAACTTAAACAATGTCGGAGTCTTCTTTTAAGAATACACG
ATGACAAATACAAAATTAGGTACACAGCTTAATTAACTTC
ATGATAAATTCTCGTCTGATTATGAGTGACTGCTTTCTTT
GGCCAGAATTATGAAAGAAAAATAAGGGGTGAGGCTAGAG
GATGGGGAAAAAAAAATCCTTTTCTATCTTGCTTCCCAAG
CAGGCCTTCAAGCTAGCTAACTGATACAGGCTTTCCTCCA
GGTCCTAAGGTAAATGGTGGCGGATCTGAAAATGCGTCGG
ACTTAACCTTGTCCTTCTCCCCAGTTTATTCGCTCAACAA
AGAGTTCTAAACAGTCACATCTGCTCTCTAGGCAGAACGG
ACGCTGCCTGCTAGTATTAGAATATCCAACTCTTTGATAT
CTCCCTTAGGGATCATCCCTATTCTGGAGAATGTGCAAAA
TATTGCTCTTCCTTTATATCCTAGCATAGATATATTCTGG
CGCTTAACATGCATTCTTTTTCTGTTGAATTGAGTTACAA
GTCAGTTCTCTAGGACGGATACCGTCCTGGTGGCTTTGGC
GGAATCTTCCGGTGAAAATAGGCTAAGTTGCATGAAATGG
GTGTGTCTGGATTTTACCACAAGACCCCTGGTCCTCAACG
CTTCGCAGGCCGAGATACCTCGCCCCTTTCTTCTCTGCCA
CACGCGTGCGAACACACCCTCTCAACCCTCGTCGTAGTAG
TCCCCTCCCCCGACCACCCCGCCCTGTTTCCCGCCTTCAA
CCCCCCTCCTCACGAACCTCCTCTCCACTCCTACCTCCCT
TTCCTTCCCTCCCCGCGGGCCAGCGGCTTTGGCGCTGCCC
TGCTGCGCGGCGGGGCGACGCGGCGACACCTATAGGATTG
CTTCCGGGCACTCCTCAGCCAGGAGGTGCTGGCCTGGGGC
CCGGAGCTCGGCAGGGCCGGGCGGCTCCGCGGCGTGGGCC
CAGAGGACGCGCGCCCCCGCCCGCCCGCGTCTCCTTCCCT
CCCTCCCTCCTCCCGGCGCCCCGAGCCGAGCTCTGCCCAG
GGCGGCGGCTTCGCCTCGCCCGGCGAAGCTTCTCTCCGGT
GGCCGCTCCTTCTTTTCCCTCCTCTTTGCGTCATGTCGGG
CACTTGATTTTTTTTTTTAATTCCTTCTTCAGCCCTTTCC
ACCTTCCATCTCCCCCTTCGCTTCCCAGGTTGATTATTTT
CTCTTTTCTCCGGGCTTGCCCATGAGCCTCCTCGGGAGCT
ACCGGAAAAAGACCAGCAACGATGGTTATGAATCTTTGCA
GCTGGTGGACAGTAACGGGGACTTAAGTGCGGGAAGCGGC
GGGGTTGGCGGCAAGCAGAGAGTGAACGCCGGGGCAGCGG
CGCGGAGTCCCGCCCGACAGCCTCCGGACCGCGCCAGCAC
CATGGACAGCTCAGGTAGCGCTGCCCTCGGGGAGCGCAGC
GCTGAGCCCCGCGCGGCCTCCAGAGCCTCCCAGTCGCCCG
GCCCGAGGCCCCCCGTGGTCCCCCAGCCCCGGTTTGCGAG
AGAGCCGGGCTGGAGGCGAAGGCTTCTAATACCACCTGGG
TGTCGAGTCTCTAATTTCTCTCATCCAGGGAGCTAGGAAA
CGTTAGATCAGTCCTGAGGCCCAGAGACTGTAGTGAGCGC
CTCCTAATCTCTCTAGACTGCTGAATACGGCAGCTGGGGG
CGGGGAGGGGGAGGGAAGGAGGAGGGGAGGGGTGGAGAAG
AGAGGGGAGCGGGTGGGGCGAAGAACGGCTTGGGAGGAGG
GCTGGGAGAGGCAGCTGCTTTCACTGCCCAGCTGGATGAG
GGGGAGAGGTGAAGGAGCATGTGCGTTTATTGTTTTTGCA
GCATGCAGACGGTATTTATTCCAATTATTATTCTTGCAAT
GCTGATGCTATTTGCAATTCTGTAAAGCTCTGCCACATCT
TAACTCAGCCGTCTGCTAAGGTTAATGTTACCTTTCTCCT
GCAGTTTTTAACCTGGGATCTAGAGCTCTTTTACACAGCT
TTTACTGTTTGCACAATGAAATTTATTTCATGCGTTGGCT
TTGATCTTGTTTATCCTTTTGCATTGAGTGTACAGATTTC
ATAAACCTTTACATGTAGAGACAATGGAAATTCCTCTAAA
CTTTGTATCTGGGCTTGCAACTGTCTTTTATAAAACGTTT
TGGCAAGTTAGAGTCCTCTCCTGGAACTACTGTTGGCATT
TGCGATTTCAATAGCAAAACAGTCATTTAATATATCCCTG
TTGGACTAGGAGTATTATTATAGCTATTTGCTTACTTCTG
CAGGGAACCAGGTTCGGAGAATTGTTTACAGAGATATTTA
TAATTGAAGTCCTCAGTGGTTGGTTCTACATTGGTAACTT
TAATATTGGACAACTGAGGATTCCAGAGGAAAGATTCATA
TGGGGTCGTTTGAACAGTAATGAAATCAAACTGAATTTAA
ATGCCCTGCTTTGCAAACAAATGCTTGTTTATTTTAATTG
TGTAATGGCTCTCCTTGGGCTATTATTTTCTATTTTCCTT
GTCCCAAAGTGGGATGAAATATTGTCCACAGATGCTCAAA
TGTCCTGGGCTGAAAGCAAATTCTACTCATTCAAGCTCTT
ATTGAAGTTAACCAAGATATTGATGGGACATTCTCTTAGA
CCATTTTAAATAAAACTAAAATGATCCCCAAGGGATTGAG
GGTTTCAGGACTTTTTTTTTTTTTTTTTGAGGCAGAGTCT
CGCTCTGTTGCCCAGGCTGGAGTGCAGGGACGCGAACTCG
GCAGACTGCAAACTCTGCTTCCCGGGTTCAAGCGATTCTC
CTGCCTCAGCCTCCTGCGTAGCTGGGATTACAGGCGCCTG
TCACCATGCCTGGCTAATTTTTGTACTTTTAGTGGAAACG
GGGTTTCGCCATGTTGGCCAGGCTGGTCTTGAACTCCTGA
CCTCAGGTGATCCGCCCGTCTCGGCCTCCCAAAGTGCTGG
GATTACAGGCATGAGCCACTGCGCCCAGGCAGGACTTTTT
TTTATTGATGTTGTATGTGGTTATTCAATTTATGTTTTTT
CAAATCTATGATATATCAAAGTGTAATCCATCTTTTGACT
GGATGTAAACTCCTTTAAATCTTAAAAAGATTCATGTTCT
CTGAATGATGCCACCATAATAATGTTTACATGTAGTGAGC
ATGGAAACAATTGAAATGAAAACAAACACATTCCAAATGA
GTGTGAAGGAGCCTCACTTCAGGAAAATGAAAGAAATATG
AAATACATATGTTTTCCTTTTTCATAGTGATTATTATTTT
AAGAGTTGAAATTGGTTTTTGAAATATATTACATTGTAGA
ATAAGTTCAACATACATTTTCTGAGCCCAGCTATGTGCCA
AGCACTGTGAGGGAACACAGTAGTGAATGAGATCCTTCTG
GCCTCTAGGGGACTCTCAGTGGGGGCAGTAACTATAACAC
AGAGCAGCCTATGGTAAGTCCTGGATTTTTGAGGATTGTC
TTTTTCACGAAATCAGACTTTTTTAATAGGTGGAGAGAAG
AATAATGGATTGCTTTAATAACGTGTTGTGATGGGAAAGT
GTTTCATTAAGAATATTGTTATCTCTAAAGTGCTATTGCC
AGGAGTTGATTCTTAAACTTGATCAAAGTGGTGTGGTGTG
AAGAGGCTGCAGGGATTCCTTTTCTCCTCCCCTTATCCAC
CATTCACTCCTATATTTTGTTAGGGGGATGTTGTGGCTTT
GTTGTAGAAGTACAGGGTATCTTACGATGATTTTGATGCA
TATTTTCAACTGAGAATGATTGGTTTGGTTTGAATGAAGG
ATTGGACTCTGAGAGTAGGATTCTTTTACTAGTACAACTG
TATCTGTCTTGCCTAATTATAGTTCTTTCTTCTAAGATGC
TCAAAGTGTGGCCTGTGCAGTGTAAATGTATCCATTTGTT
TAGTATATCTAATTAAGTTCATGGATCATTTCTAAAGTGG
CAGTAATCTGCCCATTTATTCAACTGATTGTACTGTGACA
TGCTGGATAGGATCAGTGGTTTATGAGACTTTTGCTCTGA
TAGAAATGTTAATGAGTGTTGGCCCGGCGCGGTGGCTCAC
GCTTGTAATCCCAGCACTTTGGGAGGCCGAGGCGGGCGGA
TCACGAGGTCAGGAGATCGAGACCACGGTGAAACCCTGTC
TCTACTAAAAATACAAAAAATTAGCTGGGTGTGGTGGCGG
GCGCCTGTAGTCCCAGCTACTCGGAGAGGCTGAGGCAGGA
GAATGGCATGAACCCGGGAGGCAGAGCTTGCAGTGAGCCG
AGATTGCACCACTGCACTCCAGCCTGGGCGACAGAGTGAG
ACTCCGTCTCAAAAAATTAAAAAAAAAAAAAAAAAAAAGA
AATGTTAATGAGTGGAAAAAATATGTTGATATCTCACTAC
ATAATTTAAAGCTTAGTCTTAATAATACCTTAAACTTGTA
AGACTGTTTATAATAGAACACTTGGACAATTCTCTTATTT
CATTTCCCCAGAATTTTATTAAATAGGTTGGGGAAGCAGC
ATGTGTCTGTGCTTGGAGACTTGGGATCAAACCTCTGCAT
TATTGTTACTCACTGAAAAACCTAGTAACCTTTTTCTTTT
CTTTTCTAGACAGATAGCTCTGTCACCCAGGCTGGAGTGC
AGTGGTGCGATCTCAGCTCACTGCAACCTCCACCTCCCAG
GTTCAGACAATTCTTGTGTTTCAGCCTCTCAAGTAGCTGG
GATTACAGGCATGCACCACCACACCCAGCTAATTTTTGTA
TTTTTAGTAGAGACGGGCTCTTGCCATGTTGGCCAGGCTG
GTCTCGAACTCCTGGTCTCAAGTGATCTGCCCACCTTGGC
ATCCCAAAGTGCTGTGATTACAGGGTCTTGCTCTATTGCC
CAGGCTGGAGTGCAGTGGTGCGATCATGGCTCACTGCAGT
CTGGACCTCCTGGGCTCAAATGACCCTCCTGCCTCATTTG
AGTAGCTGGGACTACAGGTATGAACCACCATGCCTGGCTA
ATTTTTTTTTTTTCTTTGTAGAGTTGGGGTTTTTCACCAT
GTTGCCCAGGCTGGTCTCAAACTCCTGGGCTCAAGCAATC
TGCCCACCTCAGCCTCCCTCCCAAAGTGCTCGGATTATAG
ACATGAACCACCATGCTTGGCCTGTTCCCATTTATAAAAG
TGGAATGATAAGAGCTGTTCTTACCACAGAGCTTTAGTTG
AGGCTGAAAACAATATAAAAATACATTTTCAGTTTTTCTT
TACTTTGTATCTTGCCCTTTCAATTTATCATATGAAGAAA
CTTACTCTCAGAGGTGGTAGTAGACCTGTCAAGGTAGAAT
AGATAATGACAGCCAGACTTAGTTCTTCTTCTGACTCAAA
GGTTTGAGTTTTTCCCCATTGAACTAATATTTTGGGTAGA
CACAATATCAACTGATTGTTGAAATGGAAACAATTTTATC
TACTTTGATTTCCCCTGTTTTTAGATAAAAGAGGGACACA
TGTTCAGAGGAATGTAATGGCTTTCTAAGTCAACAGCCTC
TCAAGTGGTAGATACCAGAGCAGTTTCCTAGCCAGATGTG
ACTTCCAGAGCTCTCTGCCTTCCCTGGCTCACTTTCTCTT
CATTCAAATTATTCTCTAGACAAGGTTGTCATTTAAAGGT
CATCCTGTCGTATCTCAAAGGCACACTGCACTATCCCAAT
GCTGAAACCCCCCGTTTCTCTTGTGTGCACCCCACTTTTC
AGGGAAAGTAGAACCACAAAAGTAGAACTTCCAGTATTGA
GCTGCTAAAGTGTTCCAATATTGGGCTTAATTTACCAAGT
TCATAATGACAAACTGAAAAAGAGTAGTCCAATTAAAATC
TGGAAACAGATATTAATACTTTTTAAAGAATAAGGATAAT
GATAGGTAAGGGTTTCTCTCTTGATTCTCACTTTTTAGGC
TTTTTTCTATATATTTAAATATATAGAAATTCACATATGT
AAATAAACAAAAATATTGTATAAATTAAAAAAAGAATAAG
GATAATGAACAATGCTAAAATACCATGTAGTGTGAATCTG
GTTGGAAAGAAAAATTACCTTTAACAAATTCTATTTAGTT
AGTGTTTAAACACAGCATCCACATTTTGAACCGGGTTCCA
ACATTATGAGATATGTGTTTGGATGACTGTATACTTCATG
GAAGTATAATAAACATGTATGTACTAATAATCCTTTCTTA
AGAATACCTGCCCATTGAACGGTCTTGTAGGTTGGAGGCA
AAGTTGATTTATATAACTTATTTTTAATTTTTTTTTTATT
TTTTGAGACGGAGTCTCACTTTGTTGCCCAGGCTAGAGTG
CAATGGCGTGATCCTGGCTCACTGCAACCTCTGCCTCCTA
GTTCAAGCAATTCCCCTGCCTCAGCCTCCTGAATAACTGG
GATTACAGGCACCCACCACCAGCCAGGCTAATTTTTGTAT
TTTTAGTAGAAACAGAGTTTCGCCATGTTGGCCAGGTTGG
TCTTGGACTCCTGACCTCAGGTGATCCGCCCGCCTCAGCC
TCCCAGAGTGCTGGGATTACAGGCGTGAACCACTGTGCCC
AGCCAATTTATATAACTTATTTAATGTGTGCTTATAGTTT
GGATGTTTCTGGATAATCATTTAAAGATGCACCAGTTACT
GGATTACAGAATAAGATACGTCAATCTCAGTTTCAAATTT
CAAATGCTTGGAGACTGCCAGATTTCATAGATTTGGAAGG
GGAATCCCTGGAACCAAATCTTAGAAAGTTGGCCAGGTAG
CCAATGGTGGACACTTTCTGTGGTAGAGCTTTTGCTACTG
GGGCAGTATCTTTGAACTGTTCTCATCAGCGCAGAGTTCT
TTTTATTTGGGCAAAATCAGCCTTTCTGTTCTCTAGATAC
AAATTATATCTAATCCTTCTTTCACATGGTAGCCCTTAGA
CGACAGATTTTTGAGAACAGATACTAATTTTCTCTTAATT
TTCCTCTTTTCTAGGCCAATCAAGCCTAAGTTCCACACCC
TTTTTTCTCTATATAAAATGATTTCCATATAATTATCCTA
AGCTTTGAGAATAATGTTTTTTTTTTTTATTTTGCACAAC
AGGGGTTTTCACCAATTTTTATTATAAAAGGTTAAAAAAG
AATTAAAGATTACAGAAAGGAATAAAATGAGAAAAGTTAA
GTATGCTCTCCCCTCCCTAATCATTTAGGTCCTTGCCTCA
GAGATAACTTCTACTAAAAGTTTCTGGAAAGACTTTCAAC
ATACAACATAAGTGTGTGTAAATATATATGCTTTACACAT
ATATGTATATGTATGTGTATACCATTAGAATTATAATAAA
GTACAAATTCAAAGTTTAACCATGTACATACATGTACATT
GTTCAATAATGCTTAATGACAAAAATAGCTACAATTTAAT
TATAATTCAGGGATTATGCTAAACACTGTGCATATGGTGT
CGTATTTAACCCTCATAAGAATCCTATAAGGTAAATGATA
GTAACTGTCGTCTTATAGTTGAATAAACTAAGGCACAGAG
AGGTTAAGCAAGTTGCGTGAGGTTACACAGGCTCTACTTA
TTCTATATTGAGTGAAATGCCATAGAGAAGTGCCCATATG
ATTGCAAATGAAGAATTTAGTGGTGAATTTTTTTTATTTG
CTTCTTTCTCTGAGGCAAGGAAAAATAGGAGTGACTGAGA
GAACCAAAATGAGTTCAGTTGTTTTTTAATCCCATGAAAG
TACAAATATGTTTTCTTTACTTAAATATAAAGAATTTAAA
AACACTGGAAATGAAGACAGAGCAAAAACAGCATTGAATA
AAGCTGATTAAGACTTGATATGGCACTGAGAGAACAATAT
AATTGATGAAGCATTATACATTTTTGGAAAAATATCTTGC
AAATGAAAATGGATCCCCACTGCTCTTAGGATAAGATCCA
AGGTATTCTTAACAGGACATCAGAAGCCTTTGTGGCACCT
CTGAAAGCTGGCCCAACAAAACTTGTTGTCTCTCCACTGG
TAGATCCCCTCCCCAGCCTGCACCTCCATCTTTATGTTTT
TGCATACACTGTTCTCTCAACTCAGGCCAACTTATCCCAT
AGACCCCTGGACACCCACTTTTCCAGGTTATCTCCTATTC
ATTCTTCAGGGTTTAGCTTAGATATTCCTTAATCCCAGGC
TGCATGCAATGGTCATTCTCCATGCTCCTCAGCAGCCTTT
ACTTCCGTATCACAGCTCTCATCACATTGAGTTGTGACAT
GCTACCTGGCCTGTCTCTCCCTCTAGTCTGTAAGTAAAGT
TCAGAGCAAGGCTGGGTCTTATTTGCCTTTGTAGTCTTTT
CATTGCTTGGCATTTATTAGGAGCCTGATAAATAGTTGTT
GGATGCACAAAAGCATGAACAGATTTTGAATTTTTAAAAG
GGCATTTATAATGCCCATCCAAATGAAATATGCCCATCCA
AATCTAAAAATAAGCATACAGCTAGGTTTTAACAGACATG
AGGCCAGGTTTGAGAGAAATGTAACTGTTGGTCGAAAGTT
AGACCAATTCAGTAATGAGCATTTTTTCATATGTAAAGAC
ACTGGAAGTGAAAGAAAGATGGTTAATGTATAGCCTAGAC
CCTTAACAGTTTTCTAATATAGACATGTCAAGAAAGAATT
AGCTTACCAAAAGATTGTGCTTTTTTGACCAACAAATACA
ATCTACTGTATGATTCATCATAAAGGTCACTTTTTTTTTT
TTTTTAGCCAAAAAAGGGAACTCAAAGTGTATACAATTTT
TTTAATGAACTGACAATAGATGACTTTTATCTATAGATCT
GTGTATTTCTTAATCGGTGTCATTAAGTTTTAATCTTAGC
CATTTTCAGGTTTAATATTAAAAGTTCTTTGTATCATCTT
TGGCCGTCCGCAGTTGTATATAAGCTTTGTGCTAACTTAC
TGCTTTTTTAAATCTGTGCTCACCATCTTGAACTCCTTTT
GGAAAAAAGCTATGTCGGAGATGGTTGAAGAATCCTGGAG
TTTAGATTGTGCATTTCCTTGTTGCGAAAGGTGTAACTCT
GAAAAAGCTAAATTATAGTTATTGTATATTAAACAGCTAT
TCCTGAAATTTACTTGGAAGCTTTTGACAGAGTAGCTCAG
TATCTGAGGAGAAGTTCTTCCCGGTCCAAGAAATTAGGAA
GTTCCATAACATGTGCCAAGGGATCTGGCAATTTCTACTA
CCTTTAGTTGCTTTATCCCACATGTCACAGGCCATAGCCT
AGATGCAAAAAATATCTTTTTATTTCAATAATACATCAGA
ACATAGTTTTAAAAGTGCTGGAGATAGAAACTTTAAATTA
AAATTGAAATGCGTGTGGTATTAACAGTGCAAATGTCACA
ACCAAGGAAGCAACCAGATGAGCCAATGCCTCCTGTGCAG
TGTTGAGTTTGCATGTGCAGAAAATTACTGTTGTATTGTG
GTGTAGTAGTCTACCTGGTAGCTGGCAAGTGTGTTTGGCA
TACATTGTAAGCCACTTCCTGATTTTAGAAGTGTTATGCT
GTGAAAAAAGTGCAGTTAGAACTGGAGATATTTGACAAAA
GGCAGGGTGAATAAATAGTATAATAATAGTTATATAAAGT
GCAATAGGGGCGCAGAAGAAGGAGCCGTAATTTTAACCAG
GAAGACTAAAGAAGGCCACAGTGGAAGTTGATATTTGAGC
CAGAAATATGTAGGGAAAGAAGGAAAGAAAACTTGTTTTG
GGCTTTGGGCTAATGCACAGTGGCATCATTGTGCATGGTA
TGTTGAGAGAATTGCATTTAGGCTTGAAGCTGGAACCCAG
ATGGGTGGGAGGTGCTATAGCAGATGGTGCTAGGAAGATA
AGACCCAGGTCAGGGTGAGTCTGCTTGAGGAGGTTGGACT
TTATTCTGCAAGCAGTGGGAGGCCACTGAAGATTTGGAGA
CAGGGGTGAGATAGGGCTGACTTATCTAGTAGGCACAGTG
TCTAGGAACCACAATAATTTTAGGGTCCACAAAAATGTTT
ACATTTTAATTGCCTTTAAAAATCAGAATAAAATAAATAA
GTATAACAATAATGAATTCATCTTTATTCAAATGCAGTCA
TTAAAATATGGTTTTTTTTTTTTTTTCTGTTAATAGAGGA
ATAGGTCCATGAAGGTAAAAATGCCTACGGCCTACAAAAG
TCATACTGCAGCCCCAGGGAAAAGAGGGCAAAATGTGAAT
CCTGGAGATGATTTACAGCTGTGTGAAGGATGAATCCCAC
AGGTGGTTCCTAACTGTGTTCTGGCTGCATCAGATTTACT
TGAGTAAACACAGATTCCCTACTGTGCAGCCATAAAAAGG
AATGAGATCATGTCCTTTGCAGGGACATGGATGGAGCTGG
AAGCTGTTATCCTCAGCAAACTAATGCAGGAACAGAAAAC
CAAACACTGCATGTTCTCACTTACAAGCGGGAGCTGAAGA
TGAGAACACATGGACACATGGCAGGGAACGACACACACTG
GAGCTTGTCAGGGCATGGGTGGCGCAAGGGGAAGGAGAGC
ATCAGGAAGAATAGCTAATGGATGCTGGGCTGAATACCTA
GGTGATGGGTTGATCCGTGCAGCAAACCATCATGGCACAC
GTTTATCTATGTAACAAACCTGCACATCCTGCACATGTAC
CCCAGAACTTAAAAGTTGAAGGAAAAAAAGGAAAAGAAAA
CACAGATTTCTGGGCCCCAAGCATGTTTGATTTAGGAGGA
AGGGGAGGGGTGTGCTGGAAGACAGAGCATGCCAGTGGAG
GACCAGGAGAACAATCAAATGGCAGTTTAGCTGATGACCT
GAGAAACAACGAAGGCCCTAGCCAGGGCAGTGTCAGTGAG
ACTGGGAAAAAGGCAGCCTGGGGAAGCATTGCATAGGTGA
ATGACAGACTGACAACCAACCAGTGGTGGGGTCTGAGGTA
CAGGAGATGCCTGGATGGCAGCAGAAAGTAGTATTTCTAG
TCTCAGCCAGAAGTGGAAAATGTGATCAACCGTTTTTCTC
TGCTGCAAGTTCACCATGAACATACTTGTGGAAGGGCTGA
GAATACTGTTAGCTTGGCACAAGCTTTCACCAGGCTTTCA
GCTTTTTGGTAGGCTGCCCATTAGGCTGTGCAGATGCCCA
GGGGAGTGCTGTGGAGGGGTGAGTGGTAGGAGCAGGCCCT
GTGTTTGCCTGGAGGAAGAGTGAGATATGGGTAGAAATGC
TAGAACTGAAGCTCTGTGGCTCTGGGCTGAGTCCAGGCCT
AAGGCCCGAGGCCAGGACGGTGTCGGTGTCGGTGTCGGTG
TCGGGTGGCCCCTTCTCACTGGGAGAGCCCTAGGCTCTGG
TCCTTGCTTGGTAATGGAGGCACAGCAAGAATAATCAAAC
ACTTGAGAAACTTGGAAGATGATTATTGAAACCAGAATTT
TTTTTTCAGAATTCTCTGGAAAAAACAAAACAAACAAAAA
AACAAAACAACCCTGACCCCAGAAATTCTCAAGGACTTTC
TTGTACCAGCATTTGGCCACTTGAGCATTGCAGCAAAAAT
CTTAGCAGATAATAGTCTTCATTTTTCCCTGATCCTTATT
CTTATTTTAGTTTCTTCCTCTTCTGCAGTCTTTCCCTCTT
CTTCTCTTCTTTTGTCCTTCTCTTTCCCACCCATCTTCAA
CTTCCTTATCCCTCTCTTCTTCTCCTTTGCCTCTTCTACT
CATCTGCTCCCCTCTTCTCTTTTCTCCTCCCCTTCTCTCT
AATCAGTGAGTCAGCATGCCTGGGAGACGTGGAGCCTCAT
GCCATGTGTGGATGACTGTAGTTTTCGGGTATGTGTACGC
ATGTGACTTAGCTTTCAGTCTGCTGCATGTGGCTCAAAAG
GTGTGAAGACTGGTGTCACTTTCCAATTTAGGCAATTGCA
TCTGGCTTACCTAAAATTTCACTTGCTGCTTCAATCAGCA
AAGTGTTTCTTCCATACTGTGACTTGATGATGAGAAGTTT
CATGAGCTGCAGTACCAGAGGCAGCTGCATTTCATTCAGA
TGAAGGCATGAATTTTACTAATCCACAGCCAGAGAGTATA
AGATAATAGCTCACCATTTCTTCCCCTCCATCTCTCTTAC
TTTACCTCTGCAGGAAAGCAGATCTTTCTCTTCTTCTTCC
CTGTTGCTGAAGCCTAGATATATTGCTCTATTTTCAACTC
TTCCATGTCTAAATTAGTTGAGGCTGTTGAGCAGTGGGAG
TACTAGGGAATTATGAGTCAGGAACTCCAAATGTAAGCTC
TGACTTTGTTATTTACAAGCTGTGACCTTGGGCAAGTCAT
TCAAATGAGAAAAATCATACTGACCCTGCCTTTTTCATAG
GCATGGTGGAATGTGAGAATGTAAATGAATGCATTTGCAG
TTGATACTCTTCATTCATTCATTGCATAAATGTCTCCTGG
CTGCCTACTATGTGCTGCCACTCTTCTAGCCATGAGGGAT
ACGGTAGACGATAAGATAGATAAGACCTTGGCACTTATGA
GTTTAGATTATAGTGCATGAGCAGTGAACAAAGATAAATG
GTTCTGTGGTATGCTAAATGCTATGGAGGGCTAGAGCAAG
CAGAGAATAGCTCAGGATGGTAGTAGGAAGGGGAGACCTA
TCTTCCAGGGGGTGGTCAGGAAAGGCCCTTCTGAGGAGAT
AATGTTTGAGCTGACACCTGAAGAAACAGAAACAAGCAGG
AAAAAGAAAGAGCAGAGTGTAGGGCATTTCAAGTTCTAGG
TACAGCAAATGCAAAGACCTGGAGAAGGGGGATAGCTTTG
TAGAAAGGAGTGTGTACCTGATATAACTGGTGCTTAGTGA
ACTAGGCGGGCATGGCCACAAATGAGGTTTGAGTTGTGTT
TTTAAGAGACTGTTTGGCTGCTTGCATAGAGAGAGTTTGA
GGTGGCTTCCTAGGTATTCCACATTGTAGGCAGGATTTCT
ACATCATAGACAAGATCAGCCATTATACTGTTCAACACTA
TCAGTCTTTTAAAAATTTATTTATTTATTTGAGATAGGGT
CTTGCTCTGTTGCCCAAGCTGGCTGGAATGCAGTGGTGCA
ATCATAGCTCACTGCTGCCTCGAATTCCTGGGCTCAAGCG
AGGCTCCTGCCTCAGCTTTCCAAGTAGCTAGGACTACAGG
CATGCACCCCACCATGCACGGCTAATTTTTAAATTTTTTG
TAGACCAGAGTCTTGCTATGTTGCCCAGGATGGTCTTGAA
CTCTTGGTCTCAAGGAATCCTCCTGCTTTGGCCTCCCAAT
ATACAGGGATTACAGATGTGAACCACCACACCCAGCCTAA
ATTTAATTTTTTAAAGACGATTTTTTTTAAAGAGCAGTTT
TAGGTTCACAGCAACATTGAGAGGAAGGTACAAAGATTTC
CCATATATCCCCTGCCCCTACATATGCATCACCTCTCCCG
TTATCAACATCCCCCACCAGCAACATACTTTGTTGTGCTT
TATCATATGCAGAACTTACAATGATCCAGTGAAGTAGGTG
ATATTAACAAAATGTTTTTGAGAGAAGGTTCAATTAGGTT
CAATGAGCTTATACACAGTGAAACTAGCAGCAGAACTCAG
GTCTTCTGCCATATTGGGACATGAGAGAGATTTTCAGAAG
AGGAATTGACATCTTGGGCACCCTGTAGCCAAGATATATC
AGCTACTTTAGGAAGAGACAAGCTGGAGGGATAGGACAGG
AAAAATTGGGTTTTAATTGCTAGGGAAATTGGTTTAGGTT
GCCTTGAAAGTATAGCAGGATTTTACTGTAATTATTGGAC
TTAAAATTCAGCCATTAAAATCTCCTAACAGGAGATAGGA
GCCTGGCTTTGTCTCTTAATGTGCCAGGAGAGAACTGTCT
CCATTATGCCTCTCATTGGCACACAGAGGCTGGGAAACTT
TCACACACTGTCTCGTTTTGTGAGCATTTGCAGTTGTAAC
AGAAGACAGCTCTATTTTATGTCTTGCTTTGTTTTCAAGC
CATTGCATGAAAGCCAGGCCTCTTGGCTCTTAAAAATGAA
CCCCCCCAAACCTATTTTAGTTTATAGCAGTGATACAGGT
TAATGAAAAGAATATTTAAAACAATTCAGAGAGTAGTATA
AAAATGAAAATAAAAATCCGTTTTTTTCTATCTTCTCACA
CAGACATGGATTCTTGCATATTCACATATACATACATCCA
GTCATATATATAATGTACACTTGAATTCCTGGAATCCATC
TATACATGCTATTATATAATGTGATGTTTTATTTAACACT
GTCATAGATAACTTTCTATATTAGTACCTAAAGATGTACC
TTATTTTCTCTAATGATTGTTTTAAATTCCACTGTCCCAA
TTCCTCTATTGATAGGGGGTAAATATCTTTGAGCATACAT
TTTTATATATTGTATATGCAGTATACCTGTGGGAAAAATT
CCTAGAAGTGGAATTACTGAGAGAAAGAACATATGCAGTT
CACATTATGATAGATCCTGCATTGTTGCTAAGAACCTTGC
ACTAAATTAAGTTTCTAACAGTATATGAAACTACCTGTTT
TCCCACATTCTTGTCAAAGCTGAGTACTGACAAACTTCTT
AATCTTTGATAGACTCATACATGAGAAATGATGATAATGG
TTTACTTGAAACTAGCATTAAAGGTTGATATTTCTGTGAA
TTATTTTTGTTTTCAGAAATTAATTTGAATAGCTTTTCAT
TAGGTAGGCAATACGTATTCAAGGCAAAACAATTTGGAAA
ATCCAGAAAACACAAAGAAAAAATAAAAATAACTGATAAA
CTTGTCTTCCATGAATAACCATTGTTAACATTTAGGATAT
ACCTTTTTGTCTAATGCATGAAATGTGAATGAGAAAATTT
TATTACAGCAGTGGAGAAAGCATTGGAGTTGGAGCCAGTG
TTTGTTCCAGATTAAAGTTTTTAACATTGCTGACTAGCTT
TGTGATCTTGGGCAAGTCATTTAAATCCTCTGAGCCTCAG
TTTCCTCCTTTGTAAAACATATAATGCCTTTTAATATGAT
TTGGCTTTGTGTCCTCACTCAAATCTCATCTCGAATTGTA
ATCCCCATTTGTCGGAGGAGGGGCCTGGTGGGAGATGATT
GAATCATTGGGGCAGCTTTCTCCCTTGCTGTTCTCATGAT
AGTGAGTGAGAACTGATGGTTTTAAAATGTGGACTTCTTT
TTTCACTTTCTCTTTCTCCTGCCACCATATAAGATGTGTC
TTGCTTCCCCTTTTCCTTCTGCCATGATTGTAAGTTTCCT
GAGGCCTCCTAGTCATGTCTCCTGTTAAGCCTGTAGAACT
GAGTCAATTAAACTTCTTTTCTTCATAAATTACCCAGGCT
CAGGTAGTTCCTTATTGCAATGTGAAACTAGATTAATACA
CTTTCCTTCCTTTCTTTTCTTTTCTTTTTTTTTTTTTTTT
TTTTTTCTGAGGCAGGGTCTTACCCTGTCACCCAGGCTGG
AGTGCAGTGACATGATCAAAGCTCACTGCAACCTCCACCT
CCTTGGGTCAAGCAGTCTTCCCACCTCAGCCTCCAAGTAG
CTGGGATTACAAGACTGCAACACCACGCCCAGCTAATTTT
TAAATTTAAAAAAAATTTAAATTTTTAAATTTTACTATGT
TGTCCAGGTTGGTCTCAACCTCCTGGGCTCAAATGAGCCT
CCTGCCTTGGCCTCCCGAAGTGCTGGGATTACAGACATTA
TTGTTCAGGCACAGTGAGCCACCATGCCCAGCCAATAATG
CCTTTCTTGTCAGATTGTTAGGAAGAACAAATGGAATAAG
GTATAGAAAACTGCTCACTGTATTCCTTGCCCTATAGTAG
ATAACTTGATAAGTGTTGGCTGTGCTGAAGTTCAAGTGAA
GTAAGGCAGTGTTGAGAATATTTTATTATCCTGAGGTTTC
TTCAAGGTGGAGAATTTTCTCTCTTCAGTTTACAAGGCAC
TGAGCCTTGTCTTTGTTATATTCATTCTGGGATTGTTCAT
AAGTTTTTTTCTCTTTCTTTATTTTGTTTTTATTTTTTTG
AGACAGGGTCTTGCTCTGTCACCCAGGCTGGAGTGCAAAT
AGCGTGATCTCAACTCACTGCAGCCTCTATTTCCCAAGCT
CAAGCGATCCTCCTGCCTTACCCTCCCTCAGAGCTGGGAC
TACAGGTGCACACCACTGTGCCTAGCTAAGGTGTTTTTTT
TTTTTTTTTTTTTTTTTTTAAGACGGAGTCTTGCTCTGTT
GCCCAGGCTGGAGTGCAGTGGTGTGATCTCCACTCACTGC
AACCTCCACCTCCTGGGTTCAAGCAATTCTCTGCCTCAGC
CTCCTGAGTAGCTGGGATTATAGGCACTCACCACCATGGT
TGGCTAATTTTTGTATTTTTAGTAGAGACGGGGTTTCACC
ATCTCGGCCAGGCATGTCTCAAACTCCTGAGGTCAAGCAA
TGCTCCCACCTCAGCCTCCTAAAGTGCTGGGATTACAGGC
ATGAGCCACTGCACCCAGCCTCTTTTTCTTGTTTTCCCAG
TGTTTGTATAAAAGCTAGTTCATGTAAGGCAGTGGTTGTC
AATGAAGGGCTATTTCATGCCCTCCTCCTGGGACATTTGG
TAATGTCTGGAGACATTTTTAGTTGCCACAATAGTGGGGG
GAACTGTTACTGGCCTCTAGTGTGTAGAGGCCAGGGTGTT
GCCAAACATGCTACAGTGTACAAAACAGCTCCTCACAACA
AAGAACTTTCCTGCCCAAAATGTCAATAGTGCCGAGGTAG
GGAAACCATGATATAGGGAATATGTTGAATGTAAATTGAA
GAGAATGAGCCTGGTGAAGTAGGCATCTATGGACTCATCA
AGCTAATGGTACTTAGTGGTCAGCCCTATAAATTAAACGA
TACCCTACAGGAATTTCTACCAGGCTGCAGGAGGTTCTTT
GCTTTTCAGGAAGATGGTGTGGAAAGCATCTAAGTTATAA
AAGGGCTGTTTGGCTAGGGCTATCACCTGGAGGCAGCCGA
GGTCCTAGAAGTTTGTGTCTCAGTTTTCATGGAATACAAG
GTAGACTTCCTTTGTTCCTTCAAGCATCTATTCATTCAGC
AAACACTGTTAAGTGACCAGAAGGCCAAGTACTGTGCTGT
GTTGGATAAAAAAGGAAAAGAAACAAAAGCTAAGATATCT
CCCCTTAAAGGAGCATAGAAGACAGTATATTATTGTGGTT
AAGAACTCAGATGTGGATCTCTGTTCCGTGGGCTCAAAGC
CTGGCTTTGCCACTTCTGGTTTATGTGATTTAGCCTCTTG
CTTTAGGATGGAGTTGAGAATACCTAGGTCATATGATTGT
GTGATGATTAAAATGTTGATGAACACAGTGTTTAGGAGAG
TGTCTAGCTCAATGAGATTTGTGTTCTTGTTTTTGTTATT
TGTACTGTACTACTCCTACTGCTATGGAATCTTGGAGCCT
TATGGATTTTCTAGTTTAGTAGTTTCAAGTTTGATTAGTA
CTGGATTCCTTTTCTCAATATAGCCTTAGCCAGACTCTGA
GTGTATAAAATACAGATATGCATAGCTTAATATAGCCATA
CGTTCTGAGAAATGCATCTGTGGGCGATTTTGTTGTGCAA
ACATCATAGAGTGTGCTTACACAAACCTGCATCGTATAGC
CTGCTATGCACTTAGGCTGTAGGCTATAGCCTATTGCTCC
CAGGCTACAAGTCTGTATAGCATGTTACTGTACTGAATAC
TGTAGGCAATTATAACACAATGGTAAGTATATATCAAAAC
ATATCTAAATATAGAAAAGGTAATGCATTGCACTAAGATG
TTATGATGGCTGCAACATCACTAGGTGATAGGAATTTTTC
AGCTGTTATAATGCTATGGGATGACTGTCATATATTCAGT
GTCATTCACCTAAACATCATTATGTGCACATGACTGTATA
TGAGAACAGCAGCTCTTGTTAAAGTAAGGGTGGGAGTCTG
GACACTGCTTTCTGGGACCACTCCCCTCTCTCCCCACAAC
GGTGTTGTCTGGGAGAGAAACTGGGACTGTGTAGAACCCT
GTTTGCCACCCAGCAATCTCATCCAGTCTACTCACTTTGA
GTGAGGAAACTGAGGCCTAGAGAGAGGAAGTGATTTAAAA
GGAGGCTAAGGCAAGACAGGAGTAGCTCTAATGTACATGT
GCCAAGCACGGACAGGATGCCCTATGAGGGAGTTCAGAGA
AGGTAGAGACGGGCCCTTTCTTGGTTAGGTTGAGGTCTTG
AAGGTTGGGTAGGATTTGAACATTTCAGATAAAGTAGGGA
AAAGTATTTTCACAGGAAGAAATAGAATGATAAAGGGATG
GAGGAAAAAGCATTGTAGTCTTTACCCAAAGTCTATTTAA
AACATATTACTTAAAAACCAAAGGAAGGGAGTTGTCATAA
AGTCACAGAGTAATTCCTGGGGCCCAGGGGCAGTGGAGCC
AGCCCATATGCACCTGGTACCCCAGAAATGAGCACCTCCT
GGAAGCCCCCTCTCCAGTGCCCCATAGTTCTTGTTTCCCT
TCCTGTGCATTTGCTCTGCCCTTCACTCTCTCTGAAGACC
AGCTTTATTGTCTTCTCTGTGTACATGGCTTCCTCAAAGG
TCCTGAGTTTCTATGCCACTGCTTAAAGCAACCAGTTCTC
AATGATCATCTGTCTCTGAATCCCAAATTCTAAATTCCAG
GAGGAAAGAATCCAATTACACATATAGGTATTATTTGTTT
GCCTCTCATCTAAAGCTTTAGACAGACTGGGGCATGTGAG
GAACCTGTCTCATGTTGAGATGGATGGCAAAGCCCTACTC
AAAGATGAAAAAGGAGGAAAACTGGCCCTCAAGTCACTCT
TTTACCAGCAGTAGAAAGAAGGGTCTATATAACTATAACA
AAGTATGAGATAGACAGTACAGGCAAAAGGTAAGTGGGTT
GATGAAGGCTTCTTTAATGGGGACATTAGTGCTGGCTTTG
CAGTGTAGGCAAGATTTCTTGGTGGAGAGGGAGGTGGGGG
AGGACATTCCAAACTAGAAGCTTGGAAGAACTTTGCATGT
TTGAGTAACAGTGAGCAGCTGAGTACCTGCATATGCCAGT
ACTTCATTCATTCATTCAGACAGGAAATATTTACTGAGGA
CCTAGTAAGGAGGAGGATATGCTTATGGATAAAGAAACAA
AATTAAAATAGTTAAATGGCTTTCCCAAGGTCATAGAGAA
TATGAATATGAACCATATCTATCATGTTTCAAACTCTTAA
TTGTTTTATCTAGAGCTTCCTCCATTTAGACTTTTTCTAC
TTGATTCTACAAGGTCAAAACTGACTTAGAGCCAGGTTGG
TGGCTCATGCCTTTTTTCTGTTTTAAATAGAGAACTTTTG
AAATTGTGCATTGTCCTTACATCCTAAAGTGAGAATAGGC
CATAATTTCCGTAACTATAAAATGATTTATGTGTGGGTGT
ATGTTTGTTTTAGGGGAATTGTTTGGTCAGGTGATTTCTA
CCATCCATTGTAACTCAACATTTCGTGTCTGGGTAATATT
GGCAACCAGTTTGATTTAATTTATTACAGAATTATTTATA
ATAGAAAAAAACTTGAAATGCCTAAAATGTCCCAAAATAG
AGGATTGATTTAGAAAATTATGATATGCCTGTATAGTATT
ACCAAATAGAATATTAAAGATATGCCTATGTAGAATTACC
AAATAGAAAACTAAGATATGCCTATATAGTATTACCAACT
CAAAAAAGTTTTTTTTTTTTTTTTTTTTTTATGGTAGAGA
TGGTGCCTCACCATGTTGCCCAGTCTGGTTGTGAACTCCT
GGGCACAAGCAATTCTCCCACCTCGGCCTCCCAAAGTGTT
GGGATTACAGGCATGAGCCACCATGCCCAGCTCAATAAAT
TTTTAATATGATGGGAAGATCTTCAAAATATAAAATTAGT
AGTATAAACAAGAAACAGTCTTTATACATTGAATTAAACT
ACATAAACATGTACACACATATATTTGTATTTACATAGGA
AAATTATTGTAAAGATATGTATTAGTCTAAAAACGAAGGA
ACTGTCAGAATATTACAAAACAATATTTGGGTAGTAGATA
TCAGTAATTAACAAATTTTAAATGTGTTTTGCTAAAATCT
CAATGATGAATTTATATTTCATAACTATAATTTTATGTAA
CTATGTTCTTTATCTGCATCTACTTTTGTAACTGAAATTT
TTATTGAAATAATTATAGATTCACATGCAGTTGTGAGAAA
TAGTACAGAGAGATAGCTGTAAACTTTGCCTATTTCTCCC
AGTGGTATATTTTGCAAAACTCTAGTGTAATATCACAGCC
AGGATGTTGACATTGATTCGTTCCACCTCAGATTCCCCTA
GTTTCTTGTACTCATTTGCATGTGTACTCATGTGTGTATG
TTAAGTTCTACACTATTTTCTCAACTGTGTGGGTTCCTGA
ATCACAGTCAAGGTACCAAACAGTTCCAACACCATAAGGA
ACCCCCATGTTGCCATCCACACCTGCCACTATTCTTTTAA
AAAAGTACTTGACCCCAATGGGTAGGGCATTTATTTTATT
TTGCTTTTGCATCTGAGGCCATAATGGTGGAACCTTAGAG
CTGGGAAGGACTTAGCAGTCTTCTTGGTTCCTCAGAATAT
AGAAGTTTTAGAGGAGGAGTGGGAGACGTTTTATGATTCT
CCACCCTCCTCCAAACACATCATCAGCTTGAGCTGTCTTC
CCACCCTTTGCCCCCAAACACCTTTGTCTTGGTAATGCAG
GTCTCAAGTTAGATATCATGTCCACTGGAAACTCTTGTCT
GACCTTCTAAGTCTGGGTCAGGTGCTTCTTTGTGCCCTGA
TTATGTTCTGTATTTTCCTCTTCGTGGCACTTTTCTCATT
TTATAATTGCTCATAGATAATAAATAAATAGTGAATGGGT
AGATGGAGGTCTGGATGAGAGTCCTTTCCCAGTGTCTGAT
GATCCTGCAATGGCCGCTTCTCCTTCCTTTCCCACCTTGT
GAGTGGCTTTTGATCCTGCCTGCACTTCAGCCACAGCACT
TATGTGTCAAGCCCTTGTTTATGTTGATTGTGCCCAATTC
CAGCCTTCTACCTGCTGATGGTTCCACCAGGATGACTAAC
TTCGTCTTCTGAGCTCGTCACATTTTTCTTTTCCTCCATT
TATAAAGTCAATAAGATGATTACTTTAAGTAGCTATGAGC
CTATATTGTGCTATGTGCTTGATATATATTATAATAGCTT
CAGCTCTATCCAAAAGAGGAAATGGCTACAGCTGACCCAG
AGAGCATCTGGGGATAAAATGGGGATAGTAGAACATAACT
TGAAGTATATTTTATTAAAATATGTACAGGAATATTTTTA
ATATTTTATTCAATATAATAAATATAAATATTGTAATTAA
ATATACTTCAAGTTATGTTTTACTATGCCCATTTAAAAAA
TGAGGAAACCAAGGCTCAAAAAAGGTTAATAAGTTGTTCG
GGATCATGTAGCCAGATTAGTGGCAGAAATAGATTCAAAT
CCAAAACTGTTACAAAGTTCACCTTTTTTGCTCTGTCTTC
AAGAAGGAACTGCATCTCTAGGGAGCTGTTTTAACTTCCT
GGTTCTTCCAAGACTTAGAACGTCTTCTAGGGACCTGTAT
CCAGGTCTAGTTCTTGACTGAACCCTCTAGTTAGGTAGCT
CTGGACTTTGGAAGGCAGCCATTCTATTGCTGGACAAGAA
ACATTGCTGGGATGTTTATTGATGTTCAGTGGAAATCTGC
CCTTCACTCTCTCAGTTCTGTATCTAGGTGGCTTGTAGTT
CTGTCCCTTGGTGCAACATAGATTCTTTTGAATTTATAGG
TCCCTCATGCTGTACCTAAAAGGGATTTTTCTGGGTGTAC
CTCTTTATTTTACAGATGAAGAAACTTGAGTCCAAAGAGA
GAAGCCCTGTTTAACTTACTGCCCTTGAGTTACTTGAAAC
CTAATCTTGCCTTTCTGGCTTACCTTTCCCTTTCTAGCTC
TTTCAGTCTTTCCTCATGAGATGGGTTTTCTTTACTTTTT
ATTACCCTAGTCATTCTCCTTATGGACACTCTCCAGCTGG
CCTGTGTGCCTCCTGTTTTTGAAGCTGACCTCAATATTCC
AAATTCGGGTTGATTGCATGTAGTTCAACAGAGGATGTTT
AATTCTGCAAACAATGATGAGATGCCACTATGTACCAGGA
ACATGTTGCAACCCTCTACCATATTCTGCCTTTCTTTTTC
TTTGTCCACATTGTCTACAATATTTATGGGGCTAGAGGTT
TGGCTGCATATGTCACAAAGGCCATCATAACAGTGGCTTA
AGCAGATGAAACCCTATTTCTTTTGTTTTGTTTTGTTTTG
TTTTTCGAGACGGACTCTTGCTCTGTTGCCCAGGCTGGAG
TACAGTGGCCCAATTTTGGCTCACTGCAAGCTCCACCTCC
TGGGTTCAAGCCATTCTCCTGCCTCAGCCTCCCAAGTAGC
TGGGACTGCAGGTGCCTGCCACCACGCCCAGCTAATTTTT
TTGTATTTTTAGTAGAGATAGGGTTTCACCGTGTTAGCCA
GGATGGTCTCAATCTCCTGACCTCGTGATCCACCAGTCTC
GGCCTCCCAAAGTGTTGGGATTACAGGCGTGAGCCACCGC
GCCCAGCCTTGAAAGCTTATTTCTTGCTCATATAAAAGTC
CGATCTGGAATGGATGCTGTATAAAGTAGTTAGGGTGCCA
AGCTGCTTCTGTCATGCAGCTTTTTTAATCGTTAGGGTAT
TACTCTCTTCCTCGTCATCTAAGATGGCCAACTAAACATT
CGTTTTCCAGCCAATGTGAAGGTGAGGGAAGGGCTTACTT
TTTCTCTCTAAGAAACAGCGTGTAAGTTGCAGTTTTAATT
CCACTCTCATCCCATTGGCCAGAACTTAATCACATGGTTG
TACCTGGCTGAAGGGAAGCCTGGGAAATGTAGTCTTTTAT
TCTGGTAGTCCACGTGACCAGCTAAAAATACTCCTAAGAA
GAACAAGGAGGGGAAAATGGATTTTGGTTGGCAAATAGCA
GTCTCTACCATACCCCTCTTTCAGCTCCAGGAAAACAAGT
CCTGGTTGGTTCTTTATAGCCATTGGCTTCCCAGGTTTAT
GAAGTTCCATTTCTAGGAAAAGTGGCAAAGCCGGATCTCC
CAGAAATTCTCAGGATTCTGTGAAAGACTGGAAATCAGAA
TCTTTGGTGTGGCGGTCACAATGATAAAAATACCTGTCAT
TTATTTGGGGCTTACTATTTGTTTTCTAGGCATATGTTAA
CATGCATTCTCTTATTTAATTTTCAGATGAATCCTAGGGG
GCAGGTATGATTATTAACTCTAAATTTACAAACCAAGTTT
TCCAGAGAGATGAAATAACTTCCCAAGGTTGTACAGCGAT
TACAGGGTGAAGCTGCCACCTATTTATCTTAGTGCACTGG
AGCCTGAGGTCATTGCCCACTCACTTTGATGTCAGACAGA
CCAGAGTTGCTCATTAACACTTCATAAAGCCCTCTCATGT
TCTTCATAATAACCAGACATTTTTAATTATAACTTGAGCA
GCAAATGTTGTTTAGGATAGGTTATGAGCCCCAAGTTGAA
GGGATGGCTTTTATACCATGTTTGCTGAGTATGAGCTCAG
GTCAGACAAAAGATTGCGTGAGCAAATTGACAAAGACCAT
TGTCCCTGTATTCCATTTTGCTGTCAGCAGTGCTCTTGGT
TTATTTTCTTTTCCATGAGGAAACTGAGGCACAGAGCTAT
CACAGGACTGATTCCATGTGGTAATGTTGGGATTTGCTCC
ACATTGTTCTGATACCAAGCTGGAAATCTTAATTCTCCTG
CTGCCGCATGTTCATTACTCTGGGGGGGCCTGGACTTCTA
TTTCCTCATGTGCTGGAGTCTCTCAGCGTGTCCTGGGACC
TGGGACCTGGTTCCAGGCCTGAGTTTGCCAGCCTTGCTGT
GTCTGGTTAGAGATCACAGGCTTTTCTGGACTCTTTTTTG
CTTATAGCTTTGCTTTTTAAATTTTTTTTTCTCCTATAAA
TATGGCAGATGGATTACGAATACAAATGTTAACATTGGGG
CCCTCTATGAGGAAAGGATGTCTCTATGGTTAACTCTCTT
TTCCAACTCCAAATCAGGATATGTAGACTACAGGAAGGGG
CAATGGAAACCTTGATATTTATAACAAATATTTGGTGAAT
TGGGCAGTGGGGCACCTTTCTGGAGGATGAAAAGGAATCA
ATTATGCAAAGAGCCAGGTAGAGGTTTCTTAGCAGGAGGA
CAGCAAAAGCAAATGCCTTACGTGCAGAAATGAAAAAGAG
GCAAGAAATAAACTAATACCGTGTTTGAGCCTTACATATT
TTGGAATTTATTTATGACGGAAGGGGAGACAGAAGCTCAT
TATCAGCAATGACTCCCCTCCCCCGAATCAACGGCAGTTT
TTGGACAGGCCTCAATAATGCTAGGAGTAAGTGCCATCAC
GTTTGTCAAATCTACTTTGCTTAGGTATGTTTGGAAAAAT
GATCAGTGTCCTTGGTGAAGTGTTATTCTCTTTTGCTTCA
TTAAACTCACCTTAGGAAGTGGTTAAATTGACAGTGGGGT
TTTTTTTTTTTTTTCCAGAATTCTCTTGACATCTCCCAGA
GGCTTTGAACATAAGATACCAGTGCTGTTTTTGATATTAG
CAGTGGTTTATAAAAATATTTAAGACACTCTTTCCTCTTA
ACATACATTCAAATACTTAGAGGGTTAGAAAATAGAAGAT
TATATCAGAATTTCAAACCTGGGATTTATAGAAAATTGGA
GGGTGCTCAAAGGATGTTCTGTTGGCAGAGGAGTTGAGTT
GCTCTGAGAACAATGGCAGATTCTTTTATTTACAGTGGTT
ACAGACTGACAGATGTGCTTCCACTGGCCACAATCCATCC
ATCACTAGCAGATTTGTACATTGTTCCAGTTTGGGCATTT
GGGTTCTCAGTCTAATGTTAATTCACCTGCTCATATTAAG
AATTTTAACATACCAAGAAATGTTTTTTTTAAAACAAACA
AAAACAACACTATCCCCCCAATTAATAGTGGGAATTGAGT
AGTACATTTTGGCCTTATTACTCATCTGGGCTCAGCAGAG
ATCTTTGGATATGTTTCCAATAACAATAAAAATAACAGCT
TGGTGAAATGAATGGACTCGTAGGTGGAGAACCGAAGTAC
TGAGAGGAGTTTTATCTTCTGATTGCATTGCTCTTTGGCA
TTGACCATGGATAAAAACCATCACTGCTTTATTTTTAGTT
TATAAAGTACTTCTATGGATATCATTTTACTTCATCTTTA
CAACTGCCTTGTAAACTGGGTATAATTGTCTTCATTTTAC
AGCTGAAGAGACTGAGGCTTAAAGGGGTTAAGTGACTTGC
CCAAGGTCACAGCATAGCAAGCAGGTGACAGAATCGGGAT
TCCAACCCATATGTTATTATATAAATTGTCATAACTCCTG
AAAACATAATAGCTTTAAAACCTTAAAAAGCATCGGTGCC
ATCTTTAGAACAATGACTTAGGATTTTTTTTCCTCCATGG
ATATTGCTTTAAATGTTTGAGGAAATAACTGCAAATTTTG
TTTCATCCTAATGCTAATAATGCTCTCTACAAGGTCCCTC
AGCCCAGAATTCCTTGTGACTATTTGAAGCTTCAGTCTTT
AATATTGCGTGTTTGATTATATCATGTCAAAGGCAGAGCC
TGGAGAATCATTATTAAGGATTTGTAGGTTGTTTGCATGA
CCTTTTAAAGTAAAAAGGATAGATATGAATAGAAATAAAT
AAAATTATTTTGCAAAGTAACCATAAGGCTTCAGCCATGC
CTGTATCTAATTTATTCACTATAAAAAGTTCTACTGAAGA
TACATTTTGACTTAGATCACATAATTGAGAAAAAGATGGC
AAATTTATCGTTAGGTTAATGTAACTATCCCTTCTTTGGA
GAGGATGATAAAAAACTGTCAAAAGAAAAAGATGCCCAGA
TGAGATTATACTTGCAAAATTTTGTAGGCAGATACACAAA
CTGCAAGCATAACATGTAACCATGTTTGACAGGAGAAGTA
GGAGAACATGGGTTACAAAATCCTTAAGCTTGACAGCCTC
TGGCAAGATGGTGAATAATGTGAGGTCTTCTAAAATGGCT
TTCTTGAGATAAAGCACAGAATTGTAATGCATGCAACTTT
CAGAATTGTTGCTGGAGACAGCAAAAATACTCTTAAGACA
GTGCAGGTTACCGAGGAAAATACGTGCAGTAATCCAGAAG
AAAGTGAGAGCACGGGCTGTTGGGAGAACTGCAAAGAGTT
TCCCTGGGACTGGGGCAAAGATGGGTGAAGGAGGAATGCA
GGAGGTGAGAATGGGAAGGAAAGCAATTCCCAGGTCATTC
AAGGCTTTGTAAACCATGTAACCCTATGCCTCTAAAAATT
TATATGAACGGGAGTGATAAGATAAAATTTGTATTTTAAA
AACGTGCCTCATCCCTCTGGAGAGGATTGGAGGGGTCCAA
AGCTGTTAGGAGGCTAGAGATGGAAATGGCCTGAACCGAG
TAAGATACTAAGTAAGGAGTAGTGGGTGTGTAGAAAGGTG
GGTTGGATTTGGGTTTTGCCTATAGGAACAGTGGGAGGAA
ACAAGGTGACTCTCAGATTTCTTTGTATCTACCCATGCTT
ACTCCATAGCCTCCCATGCTGTAAAATGATGGTGGTGGTA
ACAATGACTGTAAAATTTGAAGGCCTATTATATTATAGGC
ATGAAACTTCTCATCACCTATAAGATAAAATTCAAGTCTT
ACAGGGGCATACAAGCATTCCATAATGCGCTTGTTGCCTA
TCCTACCACCCTTTGGTAAACACCCTGTGCAGTATTGCTG
ACCAATTTATAGTTCAGAATCTAAGGTCAGAATTAACAAT
ATGTATTGAGCCAGATACTCTGGCACAAATAACAGTGATC
AAAGCAACTATGTCTGTCTTTTTTTTTTTTTTTCTTTAGG
CAGAGTCTCACTCTGTCACCAGGCTGGAGTGCAGTGGCAC
GACCTTGGCTTACTGCAACCTCCACCTCGCGGGTTCAAGA
TATTCTCCTGCCTCAGCCTCCCGAGTAGCTGGGACTACAG
GCACACACCACCCACGCCCAGCTAATTTTTTTTTTTTTTG
TATTTTTAGTAAGACAGGGTTTCACCATGTTAGCCACAAT
GGTCTTGATCTCCTGACTTTGTGATCCACCCACCTCGACC
TCCCAAAGTGCTGGGATTACAGGCATGAGCCACCGGGCCC
CACCTATGTCTGTCCTTTCATGGAGCTTCTTTTGTAGTAG
ATGGAGACAGAAAAAATAAAAACCCTCAAGATAAAAAGAG
CCATGAAGAAAAAATAGTAGACTAAGGAGAGTTTATATAG
GGTGATGAGGAAAGCATCTCTGGAAAAGAAACATTTAAGG
AGAAACGTATAGGAAGTGAGGAAGGAAGCCACGTGGCTCA
CTGGGGGAATAGTGGAATTGTAAATGCAAAGGCCCTGAGG
GAAGTACATGTTGAATAGAAGAGTAGAGCGGCTGCAGCAA
AGACACAGGGAGAAAGGTAGAGATAAGGCAAGAGGGGTAC
AGAGGCCTGTTCCTATAGAGCCTTGTAGGCCATTGTACGA
GCTTTGATTTTTATTCTAAGTGAGATGGGAAATGATTGGA
AAATTTTCAGAAGAAGAGTAACATTTGCCTTATTTCTTAA
AAGAACACCTTTGTTTCTCTTTATGAACCACACCTTAGGG
AGGCAAGGGTGGAGGCAGAGACAGCAGTGAAGAGGATATT
GCAATAATTCAGAGGAGAAGTGATTGGCTTAGACCAGGTT
GGTGGCACTATAGGCAGTGAGAAAAAGTTGATTATACCTC
TTTATATGTGGGTATATAAAAATATATGCATTTGTATTAG
TCTGTTCTCATGCTACTAATAAAGACATATCCAAGACTGG
GTAATTTATTAAAGGAAAGAGGTTTAATTGACTCACAGTT
CAGCATGGCTAGGGAGGCTTCAGGAAACTTACAATCATGG
CACAAGGGGAAGCAAACATGTCCTTCTTCACGCAGCAGCA
GCAAGGAGAAGTGCCGAGCAAAAGGAGGAAAAGTCCCCTG
TGAAACCATTGTATCTTGTGAGAACTCATCACTATCATGA
GAACAGGAGCATGGGGGTAACTGCCCCCATTATTCAATTA
CCTCCCACTGGGTCCCTCCCACAACACATGGGGATTATCG
GAACCACAATTCAAGATGAGATTTGGGTAGGGACACTGCC
AAACCATGTCAACATTGTACATAATATATGTAGTACCTAA
ATATATATAGTTTTCTAAATTCAAATATACAAAAAGGTAA
AAAGGGGAAACACAGGTAGAAACCAGAAACCCATGTCCCC
ATTACTCAGCTTCGACAATTATCCACTAATGAGCAATTTC
ATTTTTTCTAAAGCTGTTCTTGCCCCTCTGGATTATTGTG
AAGTGGATCCCAGCCATAATATCATTAAATATTTGAATAT
GCCTCTAACATGTAAGGGCCTAGCTGGGCATGATAGCATG
CACTTGTAGTCCTAGTTACAGGGGAGACTGAGGCCTGGAG
TGAGAACCTGCTCAATCAGTCAGTAAAAGGCTCCTTTTAA
AAAACATTGTCACAATATTCTCATCTCATCTAGAATCTTA
ATAGTCCTTACTATCCTCAAATATCCAGTCTGTTCAGATT
TTCCTGATTCTTTTAAGTGGGAATCTTATTTTTGCCTTTT
TATAGTTTGTTTGAACCAGGATCCAAATAATGTTTATGCA
CTGAAGTTGCTTGGTTTTAAAGTTTCTTCTCTATGTCTCT
TTTGTTCCTGTGTAATTTTTTTGTTGTTATTTTTGGAAAA
AAAAAAAAAAAAACCAGGCCATTTGTACTGTAGATTTTCC
CAAAGTCTAGATTTTGCTGACTGCATCCCTGTGGTGTCAC
TTAACCTGTTCCTTTGTCCCCTGTGTTCCTGGTAGATTAG
AGGCTTGATCAGACTTACATTCAGATTAGCTTTTTGCAAG
ACTATCTCATAGGTCGTGTTTTGTATTTCCATCGGGGATA
TATAATGTGTGGTTGTTTCTGTTTTTTGTCATCACTGTCT
AGTGCCATTGTTTTATTAGGGGCTGCAAATGTAATTCTTA
GTTTTTTTTTGTTTGCTGGACTATTTCTATGAGGAAAAAC
TCTTCCTCATCAGATATTTGGTTACCCTGGAGTAAAGTTC
ATATAGCAAACAAAGGAAAAAGGCTTGATTCTTACCCTTT
ATTTACCAGTTTTCAAAAATAAAAAGTAGGTTCCCTGTCC
TTCTCTAAGGGTGACTTATGAAGCTTCTCTCTTTCTCTTT
TTCTCATTTTATTATTATGAACTCATATTTTTAAACACAC
ATTCATGTTTCAATCCACTGCAGTTATTACAGTTGGCCCT
CTGGGGGTTCCACATCTGTGGATTCAACTAACCCTGAATC
AAAAATACTTGGAAAAAGACCAAGACAACAACAACAAAAA
AACAGTACAGTATAAAACAATGATTTGTCTAGCATTTACA
TTGCAATAGGTATTGTATGTAATCTAGAAATGATTTAAAG
TATATGGGAGGATGTGTGTAGGTTATATGCAAATACTACA
CGATTTTATATAAGGACTTGAGCATCCTTGGATTTTGGTA
TCCTTGAAGGGCCCTGGATCCAATCTCTTGAGTATATAGA
GGGAATCAGTATTCTTACTAATGCCTAAGTGGACCGTCTT
TGGCCATGGGAGCCTCTGAAGCTGGCTCCTCAATGCTTCT
AACACGCTCAAGTAGTCTTTGATGCTTTCCTTGCTTTCTG
GTATCACCAGATGTTCCAGGCCCATCTTGTGCGTTTTCTG
CCCCAATCTTAGAATCAGCCACTTTTTCAAAGGGCTCTAG
TTCCTTTTAGAGGGAAATGGTGCATAAAGACCACTGTCTG
GGTGTGAGGGGTGCTCACTGCTCCTGAGCTGGTCTTTGTG
TCTAGGCCTTCTCAGTGGACAGAGCTAGGAGCACATTTTT
TAAAAGGTGAAATACATTATGGATTCACAATGGTGTTTCT
TTCTCCCATGCCAAAATTCTGGTTCTCAGTTGCACCAATG
TAATTACTTATTTGCTTTGTGCCACGATACACAGCCACAG
AATCACAATACCAACACTATCACCAAAGCAGGTTAAGGTA
GTTTTGTTTTTCTTTTGGTGGTGGTGGAGGGGGCGGGTAC
TGGTTGTATATATTTTACTTTAAGACAGTTACTTTGTATC
TTAAAGTTACTTGAGATAGTTTCTCTCTGTGTCGTTATAT
CATCAATTTCATACTAAGCTGGGTTTGTTTGCTTCATTTT
GCTATCACTTTTGAGGGGTTGCTTTAAAATTTATGTTTGT
AGTTATATAGAATATTTACATAGTTTCAAATTCAAATCTT
TAAAGCAGGTTGTATTCAAAGAAACAGCTACTGTCCCTGC
CCCCTCTACCCTGTTCCCTCCCTCACAGGTAACTCTCTTT
CAAGTTTTGGGTTTATCTTTTCACTTTGTAAATATGTGTG
TGTATCTATCCACTCTCTCTTGGATAAGTGGGAGCTCTAT
ACATATCTTAAATTTTGGATAAAATTTGGAGGTAGTATAG
ACAATATTTTCTGAAAGACTGGATGTGAGGTATGAGAATA
GAGTTGAAGCTAATGCCCAGGTATGGCATGATTGACTGAT
AGAATTGAACCACTTGGCCCCGAGTGCCCTTCTTTCCATG
TGGCCTGGCTAGCCTCATTCATCTTTGCGAACTCCAGCTT
TCTTTGCTCTCAGGTGCTCTCCTCTGTGCTCCATTGATGC
CCTCTGCATCACATTATCCTTCCCATATGGTCTTATATAC
TGTTTTCATTTGTGTTTGGCTGTCAGTAGACTGTGAGCAG
CTTGATGTCAGACATTATGCTTTCTTATTCTGTTTTCCCA
CCACCTATCACAGAACCTTTCACACAGTAGAAGCTCAATA
GATACCTGAGTAAATAAATAGGCCAGGTGTAATGTCGGGT
TCTTAAGAAAAAAACAATGAGGTGGATGTTGTTATCCTAT
TTCACAGATGAAGGAACAGGCACTGAAAGGTTTAAGCTGC
TTATCTAAAGAAACAGCTAATAAATTGCTGGAGTAGGAAC
CCAAGTCTGTCTGATGCCAAGGCCACACAGCTCCAACTCT
GTGTTCTCATTCAGCAATGGCATGTGAGACTGTCCACAGT
TAGCCTATTAATTGTGTGACCTCAGCAAGAAAGTGAGCCT
CTATATCTGTTTCTACATCTACAAATGCAAGATAGTAATG
GCACATACATTAGAGGGCTGTAAAGCATTTAGAATAATGC
CTGGTACATAGTAGGGACTCAGATCTTAGCTGATTTTAGG
TACGATTTGTTATTTTTAGTAGCGGAATATTAGCATACTA
CTACTACCACTATGTACAAAGCCCTGTGCTTGGCACTGTG
TATGGAGTCTTCTTTGACTCACCCCATCTTGCCTTCTAGG
AGTTTGCAGACAATGTGCATATGCTTAAAGATTTCAAGAA
GGGCAACTGGGTCAGTCAACAGGCAGTCACTTGAGATTAG
TGCCAAATGCAGGGAAAGAGGAAAGAAGGCACTTGCAGGT
GGCCAACTTGTTAGATAATAGTCCCTCACCCCTGGGCTTC
TGGGGCAAAAATAAAAAACAGAAGCCATGGTGGAGATTTG
AATGCTTCTATTCCACCAATGCCACCATTAGTGGCAGCCA
AATATTTCAACTCCTTGTCCAGTTTGGTGAGACTCCTAAC
AGTCCTTGCTTTGTAGTATTAATAAGTTGCACAAATCACA
ATTTAATACGCACATTATATAGACTCTGTGAGTCATGGAG
TCACCTAGAGTTCATGGGACCTTGGAGAGCAGCAAATTCC
ACTTCCACATTTTATAGAAAGAGACTTTGTCCAGAGAAGG
AAAGCCATATGCTTAAGGGCACACTGGTATTTGGAACTTG
AACTCTGTTGGTTAACTTTATGGGTCAGATCATGCAGACT
CCCAAATGCCTGGACCCTTGCCTGGGAGGGAGTGGACTCT
CAATATGCAAGAGTGCTGAGAGGAGGGATGATGGCTCCAC
TGTTGTGCTGCCCACATTGTGTTTGGTGAGTCCAGGCTCC
TGCTTTTATGAGAAGAACAGCAATGATAGCTGCTGGAGGA
ATAGTTGGCCTCCCTCAGGTTGTAGCCATTTCTGCTGTCT
GATTCATATTGGGCAAGGTCTTCTTTGGGCCCTTCCATAG
CTACAGCCATCTACGTGCTATTGGCGATTGCACTGAGACC
TCTACTCTCTGTCAAAAAGTGGTAAGGAAGAATGTGATAG
TGAAAGGGCATGAGATTTAGAGCCACACAGATCTGGTTTG
TGTTCTGACCCCAGTGTTTCTTAGAGGTGTGACCTTTATC
CAGTCATTTAACTTCACTGAGCCTCAATTTCCTCCTCAAT
AAAATGGGCATGGTAATATCCACCTCAGCAGGTTGTTGCA
ATGAGTAAGTATGATAATCTATATGAAGCATTTGGCAGAT
AAAAAGTGTCCAATGAATGGTAGCTCCTCTGCCTCTCTCC
CTGACCCTGCCTGACCTTCATTTAGGGCTGTCTGTCCTCT
GTCACACAGTGTGGCATAGGGCTGTGGCTGTGTTATTACA
CTTTCTGTTTATCAGAAGCTACTGAGGGGTGTTGAAAGAT
GTAGACTTTAGGCTCCACTCTCAGAGATTCTGATTTGAAA
GAAATCTGAAAATCTGCATTTTTTAGAACAGGCACCCCAG
ACTATTTTGATGCGTAGCCTGGTACCTAGGCTGATATTTA
ACCTTGGGAACCTCTTGCACCACTGTTCGCCAGACCTCTT
AGCTTGGGCAGGTTATGCAACCTCTCTGAGCCTCATTTCT
GCACCTACTAACTGGGACTGATAGCCTGTTTAGTAAGGTC
CTTTTCAGGGTGAAATGAAACAGTGTGTGTGAAGCATCTT
GCATGAACCTAGCACACAGCGGGAGCCTGGTGAAGATGTG
AAGACTGATACCAGATTCCAAAGGGCTGCATTGCCCTCTT
CCAATCTATAAGCTAGCCGTGGCCCTAGTTCCTTCTTTGG
AAACCAAACCCTTGCAGTGTATCTGTCCACCTATTCTTAC
CATTCTGTGGATTTTGCAGAGCACACATTGTTCATGATGG
AAAGCCACCTGCTTGCCTGTCACCTGCATTTTTTGGAGAC
CCTTTTTATGGTTATTAGTGCCTGTCTTTGAAATTTCAGC
ACCTGTGAGCTCTGATTGTGTTACCTAGGATCTAAAAGGC
AGCAGAGGAGAACAGATGCTGCTAATGACTTATCAGCTCT
TTTGGCCATCGTCTTCTCAAAGAAAAAAGGCTGTGACCCT
GGGTTTGTCAGCACTGATAGCTTTCACACCACAAAGGGAC
TTGACAATGGGCAGGTTTCCAAGTCTGTAGAGTGGTTCTT
TGGGGAAGATGGATAGCATATTTAGTTTGGTTCTTTGGGC
TCATGCTCTTTCCCCACCTTCTGTGCTCTGCTGCCACTAC
CCCTGGAATGCTTGTACATGTGGCTGTTGAACATGAAAGT
CAAAGACAGCAGCTATTGACCCTAAAGGCTGTGTGTGCCT
GTGAGGTGGGTGGGATTGGGCAGCAAGAAGAAGCTGAATT
AGGAAAGAGCATCTTGAGCCACTGTCATCATCCCTTTCTG
GGACCAAGTCCGTATGAAGGACCACGATCATAACTGGACT
GTAGTTTTCCACTCCTGCCTGTTCAAGCCTTAGAAACTAG
TTTTCATTAATTTCATTGCTACGCAATGAAAGCGTAGCAG
TTTTCCACTCCTGGGTGTCTGTTCTTGAAAATATCCTTAG
ATTAATGCCGAGCAGACATCAGGCCAAGGTCTGGCTTTTT
TGTTCTCCAGCAGTGCTTTTGGGTTTGACTGTTTGCTTTT
ATGTTTTAAGCTTTTAACAAATATAATAGGAGGCAGCAAA
ATGTAGTCAGTGGAACACAGGCTTTGGAGTGAGACAGACC
TAGGGAAGAGCCTGGCTGTATGACCTAAATTTTTGTGTTG
AGTCCTGCTGTGGGCTGAATATTTGTGTCCCGTCCTTTCC
CAGATTCATTTGCTGAAAACTAATCCTTAATGTGGTAATA
TTTGGAGGTAATCAACTCCTTTGGGAGTTGATTAAGTTAT
GATGGCAGAGCCGTCATGAATGGGATTAGTGCCTTTATAA
AAGAGGGCCCCAGAGAACTTGCTTGTCTCTTTTACCGTGG
GAGGATACAGGGAGAAGATGGCCTTCTGTTAATAAAGAAG
TAGGCCCTCACTAAGCACCAAAACTGCAGGCACCTTGATC
TTGGACTTTCAGGCCTCCAGAACTGTGAGGAATACATTTC
TGTTGCTAAAAAGCCACTCAATTTATAGTATCTTGATACA
GCAGCCCAAATGGTCTAAGACAAGTTCTGTTTGCTCCTCT
GTAAAAGGGGGATAATCAAACTTACCTGGCAAGATAATTG
TGAAGATTAAGATAATGGACATAAAGCGTGTAGTCTAATT
CCCAGGGATCAGAGGGTGCTTAATAAGTGATGGCTATTGC
TGTTATCATCTTGCTGTACTTCAATGCAATTGAAGTTGGT
TTAAAAGTGAATAGAAACTGTTTGTTTCTTGACAGATTCA
ATTCAGTTCAATTAAGTGTCCTTTTTTAGATGGCTTACCC
TGGTAAGTGTCATGCTGAGTACTTGATACAGATAGAAATT
AAGCACCATCTTCTCGCTAAGCTCTTCTTGCGCATTCTCA
ATTTTGTGTTGCAGCTTTCAACAAAAGCATCCCCTCACCC
TTCCCAGTGATTCTAAATTTCTTTATCTACTCCTTTCAAG
CCTTTTGAGATCTGAGCATCATTCACCTTTGCGGTCTCAC
CTCTCACCCCTCTCTAATATACCCTCTATGTCCACCCAGT
TCTGTGAGGAAACACCATAATATCTTGACTCTAGTATGTA
CCATCGCCGCTGCCTGATACACGTTCCCCTCCATTTCAGA
GTCTTCCTCCTTCCTCCTGTGTAGTGGAGACTGCAATACT
CATCTGTCAGTGTTGGATGAGGATTTATGTATGTAATTTT
TTTGTCCGAAGAGCAGATGGAACCACACAGACCAGACTGC
AGGAAAGAGAAGAGACAAACAGTAGACTACCTTACCCGTG
GTTTCACTTTCTAAGGTTTCAGTTATCTGCTGCCAACTGC
AATCTGAAAGTATTATGAAAATTCCAGATATAATCCATTA
AGTTTTAAATTGTGTGCCATTCTGAGTAGTGTGATGAAAT
CTTGCACCGTCTTGCTTGGTCCTGCCTGGGATATACATCA
TCCATTTGTCCATTACTGCCTATTAGTTACTTAGTAGTTG
TGCAAGTGATGAGATTGACTATCTCGGTTATTGCAGTGCT
TGTGTTCAAGCGACCCCTATTTTACTTCATAATGGCCCCA
AATCACAAGAGTAGTGATGCCAGCAACTTGGATATGCCAA
AGAAAAGCTGTAGAGTGCTTCCTTTAAGTGAAAAGGCAAA
AGTTCCTGACTTAATGAAAAAAAGGAAAAAAATAACATTC
CGAGGTTGTGTAGATCTGTGGTAAGAGTGAAACTTTTATC
TGTGAAATTGTGAAGAAAGAAAAAGGGAATTCGCGCTAGT
TTTGCCATTACATCTCAGATGGCAAATGTTACGGCCACAG
TGTGTAAGTGCTGTATTAAGATGGAAAAGGCTTCAATTTG
TGAGTGGAAGACATGAACAGAAATGCATTCAAATTGATGG
CAGTTGGGTTTGGTATTATCTGTGGTTTCAGACATCGACT
GCAGGTCTTGGACTGTATCCTCTATGGAAAACAGGGGACT
ACTGTACTAACATCTGCACTGGCCAGATGCTAAGTAGAAA
CAGAAGCTGCCTTGAACTTAGGGAGGCCCTGGGTGTACAG
TGATTTTTCTATGCCATTTGTGGTGCCATTTCTGCAGCCC
ACCAGGGTGCAGCCTGCAGAAGGAAAGCCACACAGCTCTT
TCCTCCCTCCAGGGGTCCTTATAATAATGAATGATGGCAA
AGAGTCAAAGATAGGATGATGATAATGGCTACTTTTTATT
GAGCACTTCTTGTAGATACATGCGCATGTATGTATTTCAT
TCTTAACAAGTATTATTGCAAAATCAAGGTTCAGAGAGGT
TGCATCACACTCTTGAGTGTGAAGAAGACAGGGAGGGTGG
CTGTAATAACAGAGACAGTCCTCCAAAGCATAACATCAGA
CTCTTTTGATGGTTGGGCAGCTAGTGTGCTAGGGAAATAA
TTATCTGTCTCCTTAGCAACCCCCAATATTTGGCTTAGTT
ATCATTGGTGCATTTCAGTTATCTTCATGTCGGTAAAGAA
ATAGGTCTCAGGAAATTTAATCCAGCTAGCAGTGCTATGC
CTAGAATTCAATTAACTCCATGATTTGCCGTTAATGAGCC
CTCATGCCACGATTGAGGTCATAGCATTAATCTTACTTTT
ATTTTAGGATTTCCACTGTCATGATTTACAGCAAAATCCA
GCCAATCTTGTCAGGATTATTGGAGCATAATTAAGCCAGA
AAGACAGGCAGAACAGCTAGTTAACATGGGAGCCAGGGAG
GGACTGCTTACCTTTGCTTGGTAAGCCTACCTCAGGCAGG
ATGGGGCTACATACGAGGATTTCCATCTAAGGACTGCTTC
CCAGATGCCTGATCTCTATACATTTCAAATCCCCATCCAA
TCTCCAAAGAAAATATTTCTGAGTCCCAATTGGTAAGCCC
TTGTGAGTTATGTTGTTGTTAATTCAATGCTACCACATCC
ACCTCCACCTCAAGTTGCCATTTACTAAGTTGTAAATGTA
ACAGACAGTGAGTGGGCTTTTACAGATGATGGATTTAATA
TTTGTGATGATTCTATGAGGAATGTATCATAGGCCTTTTC
TCTGTATAAGGTTATACAGCAATTAAGTGGCCTTTCTGCT
GAACTGATGGAATGACGTGGCAGTTCCTAGCTGCAGACCA
TTTTTGTGCTTCTCTGCCTTTCGTGTGTGTGTGTGTGTGT
GTGTGTGTGTGTGTGTGTGTGTGTATGTGTGTATTTTGCC
CATTAGGATCTCCTCCACTTTCCCATATAGAAATAAGAAG
GTAGGCATGCATAGGCAAATATTGTTTATGATTGCCTTCT
AGGTGACAAATTGCTCATCCATCGTTATTTCATTTAATCA
TCATATGCATGGGAGGAGGATATTATCTACCCTCATTTTA
CAGTTGAGAAAACTGAGGCTTAGAGAGATTGACTAGTTTG
CCTGCCGTTACACAGATAGCAAGGAAGGAGAGTCAGTGTT
GTGAATCCAGGTATGCTTGTTTGCAAATCCTAGGTTCTTT
TAATCACAACACGCTAGTACTAAATAAATGCTTTTTCTCT
TTTCCTGGTTCTCCAGGAGTGGTTATTATTGAGTCGAGAA
TTTTTGGGAAAAGTAACACGTGGAGAGTCAATTTTTGAGT
GGAAGGAGTCTGAAGAGAGGGTAGGAACCAACCTCCTACT
ACCCACCAGGTAAGGGTGTACTTTTGGCCTTTGGGATTTA
GCCCATGTCTTCTGTATGTGGAGTGCAGATCCAGGTAGGC
TACCATGTCTGGCCAACCAAGCACAGAAGCCAACCCCTCC
CATTGACTTTACTTTTGCTCAGTGTCTGGTTTTTCCACAT
GGGAGGGTAGTGGCCAGATGTTTATGAGAAGGTCTCCATA
AGCCAAGTCCACACCAGAAGCTGAGCCCACAGCTAGCAGT
AGCTTTCTTTGCCCTAGAGACCAGTGAAACAGAGGAGTAG
CAGGTTCTCTTTGTACTTAGGTAGCAGATTTTCCTCCAAA
TGCTTGCTGTGGGTTTTTTTGGGTTTTCTCCTAGGATTCA
CCTTCAGACTGTATCTGCCTCCCTGTGTAGTTAGCATTTA
GAAGTGTCCTCACTGGGTTTGCTTAGCCTCATTGAACATT
TTTATGCCTGGCATGGCTTACTAGAGACTACCTATTGGAG
GGTCCTACTAATACAATTATCTGATAATTTAGATGCTGAA
GTACTGCCTTGAAATTTTCTTTGGCTGGCTTGGGATAGAA
TACTTGCTTTTGAAATGTGCCCTAAAGAGTGTGCTATCCC
TGGGGAAATCCACTTGTCTCAGGCAATATTAATCTGCTCT
GCGAACAGCTTGTTGGAAATTCGCTGATAATCCATTTTTT
TTTTTTGTCATTCCATATCTCAGTGTGAGAGAGTAAGAGA
ATTTGGTAAAAGTTCTTACTTTTTAGCTTGACCTTCTGAG
GTCTGAGGAGCACTCACCTTCCCAGTCTCATCTTCCATCC
GTCTCTAACACACCCTCGAGTTCCCTGAGGCAACAGCATT
ATATCCTGGTTCCAGTATCTATTATAGTCGGTGCCTTAGG
CAAATTACTTTCTTTTTCAGAGACCCCCTGCCCCACCCTT
CCTCATCTGCTTAGGGGAGACCGTAATACTCATCTTTCAG
TGCCGGGTGAGCCTAGCACGTTCCCTAGTACGCTTATAAT
CAGAGCTCAGTTATGATCCTTTCACTTTTATGTCTGTCCT
TGATATGATGGTCTCTTAACCTCTGCTTGCTCTCCAACAT
TATTTTGTACTAAATAATGGACTAAAATGCCCTTCAGCCC
ATTTCCATCCAAACTGCAATTCAGACATCACCTCTGCCAT
AAGCCATCCTCTTTCCTATTTCCGACAACCTTCAACACTG
CCCCCGCTTCGCCACCCCTGCCTGCCACACACACACACAG
ACATACACAGGCTGCAAATAAGCTCCTCAGAATGCTTATC
TACTTTATATGCAACTTTATAATAATTCTTGGTGTGTCTA
AACAGTAGAAAATCAACTAATAATTATAATGCAGCACTGT
AAGAGATATGAGAGAAAAAATACTAATGACTCAGAAGACT
ACATTTCATTGCTAAGTGGAAATATGGCAGGTCCAAATCT
ATACACAGTATCATCTTTATTTCTATGTATGTGTACACAC
AACACAAAATGTGTATGTGTACGTATACACAAAAACAGAA
CTAAGAATGTAAGGATATATAGTCTCCAAAATGTTAACAG
TGGTACCCTTGTTTATTTTCTTCTCTGTCTTAATTTCATC
TTCTTTGGTTTCAGTAGACCTCAGGGGCAGAGAAGTGAGT
TAATCATACCGCTTTGCCGTCTTTATATGGCACAAGGCCC
CGTCTGGTTTTGTTGTAGATTTTCTCTTTTTTTTTTTACT
TCGTCAGCCTCAATTCCATCCTCCTCACCCAGCCATTTGG
TTTCTTTCTAATGCTCTTTATACATGTCCTTAAGTGTGCC
CAAATTTTCCACATTGATTATGAATGTCTTCTATATTATA
GATATATGATATTATTGTGTAACACACACACACACACACA
CACACACAAATGAAGATTTTCTTGACCAGTTGTACTTCCA
GTTCCAAAATCTCAGGATTCCTTGTTGCATATATTGGTTG
ATTCCCTCCCTTGAGCTCTCTGATATATGGTTTTGTATGA
AGTTTTTAACATGATTTTTCTCAAGTAATTGAGCTTCTAG
TTTTTAGCATAGTACAGCAGAGTTTGAACAGAGAATGACC
AGTGGCAATGCAGACAGCCTTATTGGACTAAGGATGGCAT
TTTCTGGTGATTCGTATGTTTGCCTTATCTTCCCCAGTCT
AGGCTCTATTCAAGCATATGGCAAAAGGGACACACCATTT
GCAGTTAGAGCAATATTTGTTTCCTTGCCCTGCCACCTAG
CAAGCTAAGTGACTTGAGCCTTAATTTCATCATTATGCTT
TAAAGCATTTCAATGAATCTTAATTGACACCCAGAAATAC
GCATTTTTTAACCTTTTGAAATTTGTTGATACTTATTTTA
TGCCCCAGCATATGTAAACACTTGATAAGAAGGTATATTC
TTCAGTTGTTGGTTCCACTATTCTATAAATGTCAATTAGG
GCAATGTAGTATTGTTGTTCAAATGTTTTCTTCCCATACC
AATGTTTTGTCTACTTGTTCTTAAAAAGTCTGCGTTTGTG
ATTATGGGTTTGTCCCTTTATTTCTATTTTTCTGTTCATT
TTTGCTTCATATACTTAGGAGCTGTGCATACATTTAGAAT
GATGTGGAATAATTGACCCTTTATTATAATGAAACGTTAT
TCCTTAACTCTGTAATATTGTCTTGAAATTAATTTGTATC
ATGTTAATATATAGGCCTATGTTAATATAGGCCTACCTGC
TTTCTTTTGCTTACTGTATGATTAATATTTTCACATCCTT
TACTATTAACCTATCTGTAACTTTGTAATTAAAGTACATC
TCTTGTAGACAGCATATAATTTGTGGGTTTTTTTTATGCA
GTCTGATAATCTCTGTCTTTTAATGATAGTATCTGGCCTA
TTTAGATTTATTATAATTATTAATATAATTGGGATTAAGT
CTACTCTCTTGTTATTTGTTTCTAACTATTGCTTCTGTTT
TTAGTTTCTCTATTCTTTTCAGCTTTGTTAAGATTAAGCA
TATATTTTAATACGAAATTTTAATTCTGGCTTTTTGGCTA
TATATATATGTGGTACATATATTTGTGTGTGTGCATGTGT
GTATATATATAAATATATATGTAAATATATAAAAATATGT
AAATACATATATAAAATATATATGTAAATATATATGTGTG
TATATATGTATATGTGTATATATATATGTATATGTGTGTG
TGTATATATATATATATATATATATATATGGTATGTGGTT
TCTCCAGAGATTGCAATATTTATTCTTCACTTATCACTGT
ATACTTAAAATAAAATAAGAGAATGTTATAGCAGTAAAAT
TTCACTTACCTCCCACCCATCTTTTGTGCTATTTTGTCAT
ATATTTTTCATCTGTGTAATAACACCACAATACAATGTTG
TTATTTTTGCTTGTAACAGTGATCTTTCAGATGCATTAAG
AGAAGAAAACCATAATCTTTTATATTCACCCAGACATTGA
CCATTTCTGGTACACTTCATCCTTTCCTACAGATCTGAGT
TTTCATCTGGTAACATTGCCCTTAAGACTGAAGAACTCCC
TTTAGCACTTCTTGTAATGCAGGTCAATTAGCAACACATT
TTCTAGTGTTTTTAATATAAAATTTTGTTTTGAAAGGATT
TTTTGCTGTCTATAAAGTTCTTGGTTGATAGTTTTTTTCT
ATCAGCATGCTAAAAAAAATTCATTTCATTGTTTTCTGAC
CTCCATTGTTTCTGATGAATGTTAGCCATTATTGACATTT
TTGTTTCTCTGTATGTAATGTATCTTTTTCTCTATCAGCT
ACTAAGATTTTGTTCTTCTTTTTCTCATTGGCAGTCTTAT
TCTGATGTGTCTAAGGTGATTCTTTGTATATTTATCCTGT
TTTGGGTTTGCTGAGTTACTTGGATCTGCAGCAATAGTTT
TTAACCAGGGACAATGTTGGTTCTCTAGGAAACGTTTGGC
AATGTTTGAGGTATTTTTGGTTGTCTTTGCTTAGAGTTCA
GATAGGAGAGGATATTACTTGAAATTAGTTAATGGAGGAT
AGGGATGCTGCTAAAAGTTCTCCAATGTCCACGACAGGCC
CCCACAACAAAGAATTATCCAATTTACAATTCAATAGTGC
TAAGTGCCGAGGTCGAGACATTTTGATTTTGAGTTGAATT
TTTTCCACCAAATGTTGGAAATAAAATAGTTTTTTCTGCT
CCATTTTCTTCCTGCGTCCCTTCTTAGACTCTGCTTACAT
GATGGTAAACTGCCTGCGTGATGTTGTCTCATAGGTCACT
GAGACTCTGTTTTTAATTTCTGTCGACCTGCCTTCAAGTT
CATAACATTTTCTTTTGCAGCTTCCGATCTTCTGTTAAGC
TCATTTAGCAAAATTTTCATTTCAGATATTATACTTTTTA
ATTCTGCAATTTTCTTCTTCTTTTTTAAAATATTATTTGC
TGTTAGCTCATTAAGACTACCTCTTTGTTTAAGCCTTTGA
ACATACTAATAAGCTTAAAGTTCTTGTTTACTAATTCCAA
TATCTGAAGCATTTCAGGTTCTATTTCTATTTACTGCTCT
TTTGTTGTTCAATTTTTACTGCTCCTTTACATCTGTAGTT
TTATTTTTATTGTACGATAAACATCGTGATGATACTTTGT
TGGAAGTCTGGATTACCATTTTCTTTGAAAACATGTTAAA
TTTTATTCTGGAAGACAGTTAAATTACTGACATATCCTTC
TGGTCATTAGGCTTGATTTTATTCTTTGTTAAAATGGGTC
TATTGTGGTTTTCAACTTAGTCCTAGGAATGCAGCCTTTA
CTCTAGGATGTAGTCCTTATTCCTAGCATGGATGTGGCCT
TTCCGATACAGAAACACTGAATATCCAGCTAACTGCCTGA
GGTGCTCAGCAAGAGCTTTCCATTTTGGCTATGCTAGAGC
TCCAACATATGCCAGCATTTATAACCTCTGGTATATAGTG
CTGGTTTAGTTCTCAACCCTGCATCAGGCAGTCTCTGCTG
GGCCTTGTGAAGTCTTACTCTGTGTATTCACAGCCCAGAC
CTCAGCTAAGGACTCAGGGTGAATTTCCATGCAGTCTTTT
CCCTCCCATCCCTCCAGCACCCCTAATCCCTATGTCCACA
CTGTGCCTCTCCCTATTTTCTTTTATATTGTGCCACATAT
TCCAGCTTCTTAGTAGTTTTTGTATTTTGATCCCTGCCTT
CACAGCTCAGGGGACCACTATTCTACTTGAGCTCTAGATC
ATTTTATGGTAATAGGAAAGTGCCTCCAAGCAAAAAGCTG
GAGCAGTTGTGAGGCTCACCTTGTGTGGTTTCTTTCTTTC
AAATATCTCAGTCGTTTTTAGACTATTGTTTAATGCCTAA
AAATCAGATGTTTTATATAACTTATCTAGTTTATCACAGG
AGCTCAAGTCCAATACCCTTATCATGGTTGGAAGTGGAAA
TCAGGAATATGCATTTTAAGTAAAGACCTCAGATAATTCT
GAAACTGATGGTTGTGGGATCATATTTTAGAACTGCTGAT
GTAAATTATTTAAAGTAAAGTGTTCAAAGTAGCCCCGGCT
TTCTGAGGAATTGTCAGAGGATCTCTACTCTCCAGGAGGT
CTAGGTATTTTATATTTAGCAAAGTATAAAGGACTTTTAT
CTGAAATGTTTCTTGGTGTGAGATCCCTTTGAGTGTGGTG
TATGTGTATGCATATATTTGCTACAGTGCTGAGTTGTACT
CTGTGTTTTCACCATCTTGTGTATAGACAATGCACAATAG
AATACCACACCACAGCAGAATCATTGATCAAATATACTGC
AAGAATGAATCATCCATACATGTGTGTATACACACACAGT
TATATATATATATTTTTTTCTTAAGATGGAGTTTCGCTCT
TGTTGCCCAGGCTGGAGTGCAGTGGCACGATCTTGGCTCA
CTGCAACCTCTGCCTTCGGGTTCAAGCAATTCTCCTGCTT
CAGCCTCCCAAGTAGCTGGGATTACAGGCGTCCACCACCA
CGCCCAGCTAATTTTTTGTATTTTTAGTAGAGATGGGGTT
TCACCATGTTGGCCAGGCTGGTCTTGAACTTCCTGACTTC
AGGTGATCCACCCGCCTCAGCCTCCCGAAGTGCTGGGATT
ACAGGTGTGGGCAACTGCACCTGGCCTTATAAACATTTTC
AATATGTAGTTTTATATGTAAATTTCATGTGTCAATAAAG
CTGTTTTTTCAAAAAGTTAAGTCATGGCAATGATTTGGGG
AAATCATTTTATTTTCCTGGTGCATCCATTGAGGCATAGG
GATACATTGCTAATATTCCATTGAGTATTAAAGTGTTATG
AGTCTGGGTTCTTTCCTCTCATTGTCCAAGGGGGGATTCC
AGTTCTCTGACTGTTATGTTCCTGACTGTGCCTGATGAAA
TGAAAAAAAACATGGGTCTTGTCTTCACACCGACATTTGG
ATATATCCTAAGTAACCTGGTGAATGAATTGACCTCTTTG
ACTCTCTTTTGATTTAGGCTAGAAGCCCAGTGCACTATCC
ATTGTGCCACAGAGCCTGCCTGCTTGCACGAATTGACCTC
TTTGAGACACAGTTTCCTTATCTGAAAAACAAGAGCAAAA
ATATATTTCAGTTTTAATGTGTGGGATACTGTATATTCCT
AGCATGGTGCCTAACGTATAGTAAGGCCACTTTGGTATAT
GTGTAGCACATGTGTGTGTTGTATGTAGCACATAGCATAT
ATACACTTACCTTGATCTTGTAAACAACAAACAATATTCA
TCCACAACCACTGCTACTTTTCTGCAGAACAATAATTTGA
TCTTTCTTTCAGAAGTTGGCTTGCAATGGCAGCTCCAGAA
TTTCTGCCTTGGAGCTAAGAGAAGACAATCTTGATGGAAG
GGGAGGAGCTTGAGAAAACGCTTCTTAGAGCTGCATATGC
ATAACAAGCACACTGGTTTTCTAAAATTCTGCCTGTATAT
GGGGGGTTGTTTGGGAAGACTGATAGAGTTCTCTCAGTTG
CCCTTTGGTGCCTATATTGTCTCCCGTCTCTCTTAAATGG
AACTGAAATGTCGAACAGAAAATTTTTGCCTTATTTTTCT
CTTTGCAGTTTTCTTTAAGCAGACCATCACTCCTCTGCTA
TCTCTGTTTTCTATCATAGACAAGGTCAGATAACAGCAAG
GACATTTTCCCTGTTCCAGGGTGGTAATTAAGAGGGAAAT
GTCATAGTCCGTTTTACGCAATTTAAGCCCTGATCTTTTG
ATTGGAGAAGGGAGAAAAAAAACAATTGATGGCCCCTCAC
TTTCTGGAGTTGAGGTTCCATGTGGTGCGCAGAACCCTTT
CTATTTCTTCAGGTTTCTATTGAGGATTCGGATCTCATTG
AATAGATTTGATTATTATTATTTCATAATGCAGAACCTTT
TTATTTGGTCCACGTGTTGAAGAGGAAAGATTCCTTATTT
AGACCCCTTTTCCCTGGCACATCGTAAGTACTTACTTTGT
CTGTTGAATCAAATTAAGCAATATCCATGTAAAGTTTCAT
ATGAGAGTTTATTGAGTAGAATTTGGATTGGCACCTATAG
CCTGATTTCTTTGATCCTTGAAGAAACAAAATATGTTACA
TCCATTTGGCTGGAATTCCCCTAGCACCAACAGCCTGGTT
GTGAACACTGTGCCCTATCTTTATTATATGCAGAGTCCAT
TTCGGTTTCAATGTAGTCATTACTTTGTGTTTCTCATTTT
TTCTACTCTTATCAATCTTTTTTCATGTTGTCGATCCTTT
TGGGAAAGAGGAGCTAGTATTGGTTTCTTAATTAGCTCCT
CTTATCTCTTTGAAGATAAACATTTCCCATCAAATATTAG
CCTTCTTTACAATAAGGCTCATGTTGTATTTCATGAAATC
TCCATCTTTTAGGCAGGCTTTCTCAGTGGGTGCAGTGTTG
CAATCAGAAATTCTGAAAAGCTTGAGGAGACAGTGAAACA
GTGAAAGCATCTGGTCATATTTGCTACCTACAGTTAAGCA
AAGACCAGGTCACTGCCAAAGTTGATCTGTTTGGTCTTCC
TTGCCATCTTCTCTTTGATTATTGCATTCCATAGCAGCTC
AGTTTCACATGCTTTTATTGAGTGCTTACTGTGTGCCATA
TATTGTACTTAGGGGACTGTGAAGAGGCATGAAACATGCT
TCTTGCTATTGAAGACTCAATAGCAAGTAATTGAGTTGAG
GGGAGTTAGACTCATTCACAAGTAATTATAATGCAAGCTG
ACTGCTGTGAGTCCTAGGATGGAGGGACAGAATGAGGTGG
GAGAATGAAGGTATGAGAGACAAAAAGTACCTCTTGAAAG
AGACAGGATGGGGAGGTGAAAAAGAGCAGAGGCTTTGGGT
CCAGCCAAACCCAGCTTCATCTCATTCTGTTGTGACTGTT
ACTAAACTTCACCAAAACCTCAGTTTCCTCAGTGGGACTC
CCACCTGCCACTGTGCTTAGTGCAAGGGTCCAATTTAGTT
GTTTATGGAAACTGCTTAGCTGAGTGTCTAGCCTAGAGTA
CATGTTTAGTAGATGGCCTTTGTATGAGGATGATGATAGT
GTTAAAGAATTTTAAAAGTGGAGGGGACTTAGAAAATCAC
TTAAGTCATTCTCCTGTTTATATTCTTTGAGACCCTGAGT
TTGTGATTCTCCCATAGCTTGGGAAATAGCTGAGTCATCA
TAGTCTAGTACTCTTCCCATTAAGGTCCTGAAAAGTGAGT
GTGGAAATAGTGCACATACAGATTTCATGGTGTCTGTAGT
GATGACAAAAGCTTTAATAACTGGCACACTAGCATAATAT
AGAAATCAATATATATCAATGTAAAATATAACCCCCTTTT
ATTCTGTAAATAAATACACACAAGCACATGTATATTATCA
CTCTTTATAGCACAAATTATCACTCTAATTTCCAATTTTT
TAATTGATTTTTGGGCATTCTGAAGAGTATTCTTGTTACT
AGCTAAATGATCTCCATTTCTGGGCCATGGTTTGACATAG
GGAATGACAGCCAAACCTTCCAGCAACTTTCCCATTAAAT
TGATTATTCTGGTTGGGCGTAGTGGCTGACACATGTAATC
CCAGCACTTTGGGAGGCCAAGGCAGGCAGATCACTTGAGC
TCGGGAGTTTGAGAACATGGCGAAACCCCATTGCTGCAGA
AAATAAAAAAATTAGCCAGGCATGGGTGCACCCCTGTAGT
CCCAGCTACTCAGGAGGTAGAGTTGGGAGGATCGCTTGAG
CCTGGGAGGCGGAGGTTGCAGTGAGCCAAGGTTGGGCCAC
TGCGCTGCACAGCCTGGGCAACAGAGCCACACCCTATCTC
AATAAAAAAAAAAAAAAAGATTATCCTAAGGGCCCTGGCA
CTTTATTGCAGTACAAAGAGGGCTGGGTGTGCTGTTGCCT
CGTAAGAGCTGTGATGCTCTTGGATGCCTGTGCTTCCTAT
GTGGACTGAAACCAGAAAGCCTGACTCATTGGCACTACCT
GCTCTGTGGCCTCTGCCTGCCAGTGCTTAGCTCCCCTGGA
GCCTTCCATGGATGCTACACATGCCCCTGCTTCTGCCCTC
TTGGTCTGTTGAGCAGCTGTGTCCAGGGCCACAGCTGTAG
CTTGTACTACGTGCCACCTAGTACCGAAGTATTGTGATAT
ATCAAAAACCAGTACCACTGAATCTGAGTGAACCTTGTAT
ATTAGTCCTGCAAATGGCTCACAGTAAGTCCTCCCACCAG
GCACCAGGTCACGTCAAGATGAGAAGCAGAAACTTCAGAG
TGATAAAGAGGTTCACTTCTGTTAAACATTTGTTCTTCTG
AACTATCAAAAGTGAAGAGTTTCCATGGGCCATAGCTTGG
ATGCACCAATAGGAGATTCTTACCCTAGGGAGGCTTGCTA
GACACATCTCCAGTCTGGCTTTGTTAACCCTGAAATGGAA
CAGCATGGCTTTTTTTTTGGCCAAGGCTGCATGACTTTGC
TAGAGGCAGCATTTTTTTGTGGCTTTATCTTCTATGTGCC
ATTCTATTAATATTTCTATCCTACAGATAAGGAAATCAAG
ACCTCTCTAGACTATATATCCAGCTAATAGCAGAGGTGGG
ATCCAGATCAGTTCTGGCTGAACTGAAGCTGACATAAAGC
CTGTATTTTAACACAGGTTGCCTTCTGTAATGCCTAACCT
CTTGTTTGGCATAGGGGTTATTGATTTGTTATTTTGCTAA
ATGTTATCTTTTTTCTCTGAAATTTTAATTTCTAGTTGGA
TTCCCAGCCATTTGTGGGAGGCATTCCTTGGAATCGTGTA
CTATGAGTGCTGAATTTCTAAGAATTAAAATAAAAATTCT
GCCGGGCATGGTGGCTCATAACTGTAATTCCAGCACTTTG
GGAGGCTAAGGCCGGCCAATCACCTGAGGTTAGGAGTTTG
AGACCAGCCTGGGAAACATGGTGAAACCCTGTCTCTACAA
AAAATATAAAAATTAACCGGGTGTAATGGTGCATGCCTGT
AATCCCAGCTACTCGGGAGGCTGAGGTGGGAGACTCACTT
GAGCCCAGGAGGTGGAGGTTGCAGTGAGCCGAGACTGCAC
CACTGCACTGCAGCCTGGACAACAGAATGATACTCTGTCT
CTAAATAAATAAATAAATAAATAAAATAAATTTAAAAAAA
TAAAAATTTCTGGTCATTTTAGAAGATCTCATTACATAAA
AATCACAATGTCATGCATGGTCTTATTTGATCCTGTTGAT
GACACGAGGCATGTAGAAAAGTTTTTGTTCTTAGTTCGTT
TATAGGGTGGGGAGTTGGTGGGGGAAGGAGGCCTTGAGGA
GTAACATGACATACTCAAAGTCACACAGCTTTTAAGCAGA
AAAATCAAGTCTCAAGTCTGAGACCTCTCTTCTCAAAGTC
TATTACGTTTCCTCAAAGCTTCCCTGGAGTGAGATGAATG
GGGAATGAGACGTAAGCAGCCATTGGAGCCAAAGCAGTGG
CTTTTTCTATGGTATATCTACTTGTTACGCCCATACGATC
CATTTCTCTAACTGCTGGGAGCCAAGAGCTGAAAAATCTG
TTATAAAGAAGGATGACGAAGCCCTTTGTGATAATGACAC
TAGTTCCTTCCTTGCCCTTTGCCAAGCACTGTGAAGGAAT
GGCCTTTCCCTAAAGTGGGGCATCTCTACAGAGTCACTTT
AGTTTCAGGGATTTCTATCCCACAGTTGTCAATTTTCTAG
AAGCCAGGACAAGACATTTTTAACATTGTGACTCTTAATC
ACTGAGAAAAATGCCCACTGGTGAATGGGAACATGAATAT
GACATGATTCTAATGCCAAGTTCACTTTATCAGTCATCTC
TCCAAAAGGCTGATCCTGAACACTATGGGATACTAACTCA
CTTTACTAGACCTGGATGATGAAAACATTCTGGAAAGAGG
AAAAGTGATGTTCTGTGGAAGCGTTTTTGTGGAGTCCCAG
AGGATTCACTGAAGAAGGCTGATATCCCAAGAACTGCAGT
TGGTGCCAAGTGTTGGTTGAGTTCTTGAGAGCAAGAACTG
CAGTTGGTGCCAAGTTGCTGCCCATCTCCTCCCTGTCCCC
AGCATATTAGATCATCTTGTATATTGATGCTGGAGCTGAG
ACAGTTACACTGTGATGAAGCTGGGTCTGAAGTCTTAGAA
TAAGTCAAGTGTAGAAGGATATTCCTTCCTGGCAAGCCCC
TAGCCTGCTTGGAGTGAGGGGGGCACACAGGCTCTTGGAG
GGCTGTTGGCAGCCTTTGCCTGCCTCTCCCAGGCCAGCTG
AGAAACTTGTGTGGCTGTGAACTGTGATGAATCATGCAAG
AGGAAGGAGGTCTCTACTGCTGTTGAGGAAGGACATATCA
CACTTGAATAGCATAGCACTTGGCTCTTTATTTTACGTAA
CATATTTTTAATTGTAAAACTAATGAATGTGGCCGGGCGC
GGTGGCTCATGCCTGTAATCCCAGCATATTGGGAGGCTGA
GGCCAGCAGATCACTTTAGGTCAGGAGTTCGAGATCAGCC
TCACCAACATGGCGAAACCCCATCTCTACTAAAAATACAA
AAATTAGCTGGGCATGGTGGCGGGCACCTGTAATCCCAGC
TTATCAGGAGGCTGACGCAGGAGAATCACTTGAACCTGGG
AGGCAGAGGTTGCAGTGAGCTGAGATCATGCCACTATGGC
CTGGGCGATAGAGCGAGACTCAGTCTAAAAAAAAAAAAAA
AAAAAAAAAAAAGCCTAATGAATATAAATTGCAGAAAATT
TAGAAAATATAATCATACAAACAAAAATCACTCATCATTC
TCCCAGATAGAATTAAATATAATTACTATAACTGTTTTGA
AAATGTAGTGGATAAAAGCCTGGACTCTAGAATAGCCTGC
ATGGGTACAAATCCTGGCTTACTAACTGTAGGACCTGGAG
TGAATCACTGATGTGTCTTTGCTTCAGTTTCCTTGTGTAT
AAGATGAAGATAGCAATGGTATTGACTTCATAGGGTATTT
GTGAAGATTAAATGTGTTACTACATATAAAGAATTTAGAT
CAGTGGCCTAGTATATGGTAGGCATTCAGTAGGTTTGAAT
TGTTATTATTTTATGTTTATTATATCCTCTGAATTCTTTC
TCTAAACTGAGATCGTTTTCTTTTACAAAAGTAAGATTAT
ACAGTGGATTATGTGTTGTAGCCTGCTTATTTTTCATTTA
GCCTTTGCCATGCCCATCCGTACTTTTCTGCAAAATGATT
TTAGTAGCTAACCATATGGTGTTATTAGAGATATTTAACC
AATTCCCTTACTATTGAAAAAAATACATCACTTATAGCCT
CTTGCCATGGTGAACACTATCTTGATGAATGTCTCTTTTT
GGTAAGTGTTTGCATACCATCCTTCTTTTGATGACAGTAT
TTTATGGGGGAGTGTTTCTTCTTAGGAGACCAGATGGAAT
TATCCACAGCCCAGGATGCCACAGGCATATACTGAATAGG
CATATGAGGGGATGATCACTATGCATTATGGACACTCCTT
CTCCTACTATACCACTTCTCACAGTGTTTTGTCCATGGCT
AAGAAATCAATAAAATGTTTATGAAAAGCAGCCACACTTA
CTTTTTTATATTTTCAGTTGCATTAAGGCAGTTAAGACTA
GCCCTAGCATTTGTGTTTATCTTCTTCATACAATTTCTAA
ATGACTACTGAATCATCTCAAATCTCTTTTGGAATGAAGC
TCGATACAAATAAATGATCAAACAGCTAACTAGCAATCTA
GTGGGAGACAGAAATTCTCTCCCAGGAAACACAAATTTTG
TGTCACTCTTGACAGCAAGAACTGGTCAGATTCCTACAAC
TTGGAAGGAATAGGATACTGCTTCTAGTTTCCCAAACATT
AGGAATCCCAAGGAAAACTTATTTCTTACACCCTTAAAGT
GACTCAGAGGTAAAAGTGCAATTCTCTAATGTTTGTCTTT
GGTGGGCTCAGATTTTCACACCACAGACATCATTGAAACA
AGAATCTACTTGGAGCCTTAGAGGCAGTCCTGGACCTTTC
TCTTTGCATGGCACTCACATGCTCTCTCAACTCTGATGTC
CTCACCTCCACTCTCTTACACCCTCAAATCCCTGAGGACC
CTTAGTAAGCACAGAGTGTTCTTTCCACTGGGTGCCATTT
TAGCCAAAGTATTTAGAAAGGTGTTGGAGGTAGCAAGCTC
TGCATTCCTAAGAACGCAAGTAGTGTTAACCATCTGATGC
AAGGGTTGGAAAACTTTTTCTGTAAAGGGCCAGAGAGTAA
ATGCTTTAGACTTTGTGGACCGTAAGATCTGTGTCACAAC
TATTCAACTCTGCATTGTAGCATGAAAGCAACCATAGGCA
AGATGTAAACACATAAGGGTACTTTACTTCTGGACATTGA
AATTTGACCCTCATATCAGTTTCATGTTATGAAACATCAT
TCCTCTTTCTACTTTTTTCAATCATTTAAAAATGTAAAAG
CCATTGTTATTTCACAGACTGTACAAAAACAGGCCGTGGA
CTGGATCTGGCCCATGGGATCCAGTTTGTTACCCCTTGAT
CTACCGTGGTCATTGTTTATCTTCTGCATTTCTTTCTCAT
TGCACCATTTTCTTCTTCGTTGTGCCATATTTTGAAACCT
CTCTGCCCTTTCTCTTAACTAGCTGAGGCTAAAATATTTG
CAGAATCTGCACTTTTGGCACTTATGTGGCTCATCAGGGA
AAGCCAGAATATCTACCGAAAAGAACCAGTAGAGCACCGT
CAAATAATGCCCCTCTTCTTTTTTGTGTGTCCTGGCCAGT
TCAACGTATAATTTGAATATATGAAGGTTACAGACGGACT
CTGGCAAGTTGTTCTGATTTCTGCAGCATTCCAAAGCTCT
AATGAGCAGCGCATGCAGCCTGAGGGATGGTGAGAGTCTG
ATTTTTAGATCATCAAGGATATTTATATCTTTTAATAGGC
TGGTGCCTTGTAGTTCTATTCCAGCATAAAATTGAGAGTT
GAAGAGACATCCAATCAACTTTGTGTCATCTCTTAAACAG
TTATATATCAAAGGGGTGTTCAGGCTGAACACATGGAAAT
GTTACAGGGATGGAAATGGGAGAATTATAAACATTTTATG
CTGCTCTATCCTCACTATATTTAAAACAAAAACACGATAC
GGATTTTTACATGGTGGGGTGTGTTTACAGGGAAATAATG
TGCTCTATTTCATATGAAACAGGACACGAGAGCATTCTCA
GATTTGTAACACTAGCCGTAGTCTGTGGAGCTGCCCATTA
GACCTGTTCCTGGCTTTTTATTCAGGGCTGTGAAGCAGTG
GGGGCGACAGAGGCTCGGCTGCCTGCATAATGAGATTGAC
TTGGTTTGCCTGGCATGCAGTAATTTATGAGGGTGCTTAT
TGTGGGGACATCTGCCGCTGAGAGCAGCCAGATGAAAGGT
GTGTGGGTGGGAGGTGGAGGAGAGCAGGGAATAGGAGAGA
GGAAGTTGTATATAGGCAGGTAAGGCTCATCTTGATTATA
GTTGTTGGAATCCTGAGCTGAGTGGAGATGTAGAATAGTG
TGAAATGGTACATTAGCAAGGCTTTGGAATTGCACAGATC
TGGGTTTGAATCGCTGACTCTTCCACTTATTAAGTGGACT
CTTTGGTGAGTTACTTTCCTTTGAGCTTCCATTGCTTCAT
CTGTAAACTGGGGATAATAACCACTTCCACTCTCCCACTA
TATGAAACTGTACTATCATAAAGGTCTGAGCACAGTTCCT
GTTGCATTGGAGAGTTCAGTTAGTGGTAGAGATGATTAAT
GTTTGTCCATATGTCCATTCATTGTTTGTTTACCAGTATT
CAATGTTCTTTGCAATTTCTAACAGAGCCTCATTTTCTAA
TAGATGTCTAATGGTGACTTAGACATCTGTTAGGTATCAA
TAGCTCTTAAGATCAGGATGGAAGAACATGACAGTCAACA
TGTATTTATAGATATATGTATGAACATCTAAATGGCATGT
AGGAGTGTACTGGTACCTGAAATATGATTGAAAGAACAGC
CACCTGACCAGTAAGCACAGTAAAAGATACTTTACCTCAC
TAGTAATCAGGGAAATTACCAAAATAGGACCAAAGTGATA
TACTTATTTAGACTTGACAAAGTGGTAAAAATGTAAATGT
CTGACAATACTAAGTGTTAAGGAGAATATAGAGTGGAGGA
ACACATATGTACTAGTTATGGGAATTTAAACTGCTGTGAC
TGCTTTGGAGAATGATTTGTCAATATCTAGATATATGAAG
ATGTACATACCTTATTTACTGGCAAATTCTGCTTGTAGGT
ATAATCTAGAGAGAGTCTTATATATGTTATCAAAGTCATG
TGTTCCTCACTGTGTTGCTTATTACAACAAATAGACTACG
TGTCCATCAGTGGGGTAATTGATACACACATTAATTGAGC
TAAAGCTGCATTTGGTACCAGCATAGATGAATTTTAAACA
AAAGTAAGTGAAAAAAATAAAGTTGCAAAATTATGCAAAT
AGAAAACCATTTATGTACAGCTTGAAATCTTGGAAAATAA
TATTAATACTTTTTTTTGTGGATACAAACATATGTAATAC
AAGTTTGAAGAAATTAATTGGAATGATAAATGTAAAATTC
AGGCTGATATTAGGAGAAGAAAGTGGGATGTGATTGGAAG
GGTTGCCTGGGGCTCAATCTCAACTCTGCTAGTAAATAAA
TATTCACTAGCTTGTATGCCCTTAGACAAGTTTCTTAACG
TCTGTGCCTCAGTTTTCTGATCTATAACATAGGAATAATA
ATATTATCTATTTCATTGGGATGCTATGAGGATTAAATGA
GTGAATATAGATAAAATGCTTAGAAAAATACCTACCAGAT
AGTAAGTGTTATATATAAGTTAGCAATTATAGTGCCATTA
CATGAATATTTTTATTATTCTTTATTTTGAAAATCTTATA
TATTGCAATTTTTGAAAAAGAATAGATGCCATTCTTGTCT
TTTGTCATCATATAGTTGGAAAGTGAACAAAGATTTAAAA
TACCATCAATACAGGAATTTTAGGATGCGGCATAATAGAG
TTTAGCTACATTCCCTTGACTCCTAAATTTATTAGGTACT
ATGCCAACAGCTTTATATGCATTTATTTAATCTTTCCCTA
TGGAGTAGGCACAATTTTTATCCCTATTTTACAGATGGGA
AGAAAGAGACTTAGAAAGACTGACTTCCAGGGTCACACAG
CTAGGGGTAGCAAAGCTGGGCGGGAACCCAGGTGAGAATG
ACTCACGCTCTTGACTGCTAGGCCTTAAAGCCCTACCTGG
CCACTGTTCACATTAACCACCTCCTCTACACAGATTCCTG
CTTCCTTCCTGTATCAGCCTGCATAGGTTAGGTTGTGCTT
TGGTTATGAACATTTCCAAAAGAGCGGTGGCTTCTATTAA
CAAACGGGTATTTCTTACTGTATTAGTCTGTTTTCTTTTT
TTTATTTTTTATTTGTATTATTTTTTTTTTATTATTATAC
TTTAGGTTTTAGGGTACATGTGCACAATGTGCAGGTTTGT
TACATATGTATCCATGTGCCGTGTTGGTTTGCTGCACCCA
TTAACTCGTCATTTAGCATTATGTATTAGTCTGTTTTCAC
GCTGCTTTAAAGAACTACCTGAGACTCAGTAATTTATAAA
GAAAAGAAGTTTAATTGATTCACAGTTCCACATGGCTGTA
GAGGCCTCAGGAAACTTACAACCAATGCAGAAGGTGAAGG
GGAAGCAAGTCACAGCTTACATGATGGCAGGAGAGAGAAA
GAGAGCAAGAGCGTAAGTGCCACATTTTAAAACCATCAGA
TCTCTCACTGTCATGAGAACAGCATGGGGAAAATCCACCT
CCATGATCCAATCACTTCCCACCAGGTCCCTCCCCTGACA
CGTGGAGATTACAACTTGAGATGAGATTTAAGTGGTGACA
CAGAACCAAACCATATTACTTACTCATGCCAAATATTCAT
CAAAGGTCACCTGGGTCACCAAAGGTCATCTGCCACATAG
CTCCTTTCTCTGGGACCCAGAAGTCCTGGACAGAGCAGCC
ACAGTCTCCAACCTTGCTGGTTGCTATGGCAAAGGGAGAG
AGATACAGAGAGAGAGAGAGAGAGAGAAATCTACGGAGGA
TATCACATTAACAGTTAAAGGTACCCTGGAAGTGATGCAC
AGCATACACTGTGATACACAGCACTTCCCCTCACACACGT
AGGCTGGAGCAGTGGTTTTCAACCAGGGGTAATTTTGCCC
CCACTAGGGGATATTTGCCAATCTCTGGAGACATTTTGTA
TTGTCACAACTCAGAGGTGGAGTGGGGGTTGGGGCAGGTG
CTACTGGCATCTAGTGAATAGAGGCCAGGAATGCCACTCA
ACACCTTGCAGTGCACAGGGACAGCCCCCTCAAAACACAC
ACAACAAAGAAGTATTTAGCCTAAAATGTCAATAGTGCTG
AGACTGAGAAACCCCGGACTGGAGCTAAGCACAAGGGGCC
AAAAAGCACAATTTTAAGAAGCTATAAGAGAAGAGAACCT
GAAATATTTGACAGATAGCACTAATGGCCACCATGCATCC
TAAGGCCTAAAAGCTGTACTAAAGCCCCTTCAGAAGGTGT
TTTTCATGATAGAAGTGAAACAGTGCTTTAAGGGACAGCC
ATGGAATGGGGCTTCTAATATAGTCAGCTTCATCAAAGGG
CCGAGGAGTGCCCTGGACTCACTGAAGTTGACGACTGCTC
TTCCTCAGCAGTCTCTCTGGAGCAGCACTGTCCAAATGTA
GTACAATAAAGGCCACGTATGTAGTTTAAAAATTTCCAGT
ATCTACACTAAGCAGGTAAAAAGGAGCCAGTGAAATTGAT
TTTAAAGGTATAATTTCTTTAATTCAATATATTTAAATTA
TTATTTCAACATGTAATCAGTATAAAAATATTGAGATACT
TTACATTCTTTTTTTTTTGCACCAAGTCTTTGAAATGTGT
TGTGTGTTTTATATTTACTGCACATTTCAATTGAGACTAG
CCATATTTCAGGCACTCAATTGTCACACATGGCTAGTGGT
GGCAATACTGGAGATTTCTGTTCCTGGGACTCATTGAGGG
ACTGACCTGGGTCTCCCCTGAGGACCAGTAGCAATGCCAT
AACTCAGAGTCTATAAGTTCTGAGAGTGGGACACAATTTC
CAGGAATATCTGTCCCAGACTCTTAAAGACAGTCTGTGTA
TGTTTTAAGAATGAAGAGGGGTTGGTTTTCTGTGGATTCT
CTGCCATCACGATTTTTGTTTGTTTTTTTTTTGGCAGGTG
CCTCATCTCCAGACATGGAGCCCAGCTATGGGGGAGGTCT
TTTTGACATGGTAAAAGGAGGTGCAGGGAGGCTCTTTAGT
AACCTAAAGGACAACTTGAAAGACACCCTCAAAGACACAT
CTTCTAGAGTGATACAATCTGTGACCAGGTACGCACATTC
TTCCCGGTTAATTTAGTGGATCCCCATGCTCTCAAAGGAT
CTGGTTACCTGCTGGCTGCTTGTCTGGCTCAAAGAGTGTC
AATTTTGGGATATAATTTTATGGGATCTGATCAACTGAGA
AATGTCATTGAAGACATAAAGTTAAGTCCTTTAGAAGCTA
TAAACACGGGCTGGGAGGACTCAGTTCATTGCCACATTAG
AGTATAATGGTTGCCCTCCCTGTTTATAGAATCAAACATC
TTGGGTTCTAATGCAATATCTGCCCTTGTTAACTAAGAGC
CCTCAGGCAAGTTAATTAACCTCTCAGAGCTTTTTTTGAG
CTTTTTTTAATACCCTGACAGGATTTGTGTCTTTGAGTTG
TTTAGAGATTAAATGAGATTAAAATATACATGCAATCTGA
ATAAGCATTACCTATGGATTGTAATCAAATCAGAACTTTG
TTTTTGTTTCCTACTAGCCCTTTAACATTTATTCAGTGAG
AGAAGTTTTCCACTCTTCCACTGTATGAAAATTCTATAAG
CAGGTCATAGGAGTTATTTTTTATTATTTAGTATTAGAAA
ATTCTAGGGTCACTTCAAGTTACAATATGCAGTTCTAAAT
CAGAAATTCAAATGTCAAGTCCAATGTATTAATCAAAATT
TTAATCTTTGTTCAAAGATAAAACTATTCTTACCTCTGAT
TCTCAACCAGGGCCTGGTAGGCAGAAAAAGGGTGTCATTT
ATTTTTTCTCAACCACTTCTTCCCCTACCCCTTAGCCACT
TACAATTATGGAAGATATTTCCAGGTAGGCAAAGAAGCTA
GAACAATTGGTGTTGATAAATAAGCAGAGTTTTCTATTCT
GAGATTGATTCAGATCATGAAGTGGCACCTACAAGGGCAT
TAGAATGCACCAGTTGGAGTGGCATATTTATACCCCGGAG
GTCACGGGCTTTCTTTTGTCAGTGATTCTTCTTTGTTAGA
GAGAAGGGCTGGAGGGGAGTCAAAACATGCCCCCTGGACA
GCAGTGTCCCAGTTCATATGCACAAGTGATTGAGAGAGAG
AGATCTTGGCATATTTGGATCATTTTAATGAGTGCCCATG
TTTGTCTTGCTTTTAGCTACACAAAGGGAGATTTAGACTT
CACTTATGTTACCTCCAGAATTATTGGTAAGTTTCTCATG
TTTATTAACAGTGCTTTGGCTCAGCTTCCAGTTGCTGCCC
ATCGTTATAGCAGACCTAAACATTTAACCTGTTTTCTTTC
TGTGTGATCTCTCTCCTAGTGATGTCCTTTCCTCTGGACA
ATGTTGACATAGGATTCAGGAATCAGGTTGATGACATTCG
AAGCTTTTTGGATTCCAGACATCTTGACCACTACACAGTA
TACAATCTGTCACCTAAGTCTTATCGAACTGCCAAGTTTC
ACAGCCGGGTAAGGATTTTTAGCCCTGAGATCGTACTGTT
GAAGATGTGATGGTGCTTTTCCTCCTCAGAGATACCCTTA
AAGCATATGCCCTTAGGCATCTGAAGCTGGAAAAACTATA
CACTCTGGACACTTCTGTCCACAAAATATTTATTAGGCTG
CTGTGAGGTATCCTAAGATTTTCCTTGGGTGAGGATACTT
ACAGGAAAGTGTATTTGTCAATGAAATACCATCGAAGTTG
GGGTCTCAAGTCTGTTGGTGCCTGGTTGTTCCATGGCACA
TTGTTCATGAGGCTTAAGTTGGAGATTGAACTGCTCCTAG
GGCAGTTGGCTGCCTTCAGGCTGTTACACTAATTATGCCT
TTGACCCTTCTTTATTGCTACTTGGTATCAAGATGAGGCA
GTGTGGATAGACCAGTACTGACAGAATGTCTTTCCATTAA
TATATTTTAAGAAGTTTTTTGAACTAGGGAGAGAAATATT
CCTAGTTTCAGCCTGGTTAAGGAACTGAGAGTTGGCTTAG
GTTTGAATCTGATATCGAGCCTGGTATTTCTGGCCACTGA
ATTCTGACTTACTCACTAAAAAAAGGCATTTTTTTCCCCT
CTCAAGAACATCTCTAAATATTTTTGACTTAGCCTCTAGA
TATGATTGGTTCTGCAACTTCATTTGGGTCTATTAACAAA
TAGAATGGACTTTCTATGCATGGATCCTTTAAAAGTGAAA
CTTGATGTCAAATGTGTAAAATGATAGCTGGTTGACAATG
CTGTGTATCTAGGATCTTAGCTTTGATGCTGGAACACACT
TCGTTCCAAATTCCAGTTACCATTGGTAATCTCTGGGCCT
CAGTTTCCAGATCTGTAAAATACACAAGAAAATTGGTGTA
CATGCTTTGTAAGGCTCCTTCCTGCCCTAATATTCAATAA
GATATGGGAGAGTTTTAAGGACCTCTTTTTTCAGCGTATT
CTGAGAACAGTCTCAAATTTTGGTGTGCATCAGAATCACT
TGGAGGGCTTGTTAAACCCAGACTTCTGATTCAGAAGGAC
AAGGGAGGCATAAGAATCTGCATTTCTAACAGCTTCCTGG
GGGCTGCTCCTGATGTTGCTGCAGGGACCACTCTTTGATA
AAGCACTGATAACGCCGTTCTGAAGTGGTTTGATCTAAAT
TGCCATTCTATAATGAAGATTTTAAATGCATCTCTTTAAA
ATCTTCTGTAATAAAATAACCTTCCAACTCTTATTCCATC
TATTAGCTAATTCAGAGCAAGTGAATTAACATCAAACAAA
AATGTGGATAGATGTTTTGTTCTTAATGTAAGGCAAATCT
TTTGAATTATTTTTCTCGATTGGAGGCTAAGTCAGTGCCA
TTATTTTCATAATTTAAGGACTGTGGAACATCCTACACAA
TACTTCATAGAAATTTTATTTGACCTTGAAAGATCTGTGA
TAATCTGGAGCATTTTCCCTCTGAAAGTAAATAAAGATAT
CATTATGGAAGCATTTATACATATAAAGATGTCTCTTTGT
ATAATATTTATAAAAGGCAATCTCTATAAAGATGTTTTTA
ATGAAAGGCATCTATCAGTGTAACTAAAGATTTTGTGACT
GGACTTAAGGGTTTACCAAAGAAATCAGAGATTACATATT
GAACACCTACCCTGGGCTGCTCTTACTTGCCCTGGAAGAT
GAAGGAGCATTTTTTTTGTTTTTGTTTTTGGATACCTAGA
ACAGTTCCTATCATAGATAATCAGTGTTTTTAAAAAGCAT
GAATGTGGAAAGAATTGTTAAACACTATAGATATAAAATA
AATATTTGGTTTGTGTTCTCAAGACATCTAAGCCTAGTTG
GCGAGAAAACCCAGGACGTTCTAAAGATAAGTACAAATAA
TATTTACAATACCTGCCAAGGGAGATTAGTAAAGGGAGAC
ACCAGTGACAGCTAGACCTTAGAGCAGGAGAAAGGCTTAT
ATAGGTCAGAGGAGTGGGGTCATTTCTTGCCTATACAAAT
TGTAAAATATCTTGTGAGTCTCTTGATGATCTAGCCTCTG
TCTGTTTCTCTAGCTTCATTTTTTACCACTCTTCATTGCC
CAAAAACCATATGCTCCAACTAGGGATATGCATGTGCTCA
TGTGCACACAGACACACGCAATCTTCTTACCTGAGCTACT
CCTTCTCCCTTAAAAGCTACCCATGTCACACACCCTTCGT
CTCCTTCCTTCCTTCCTTCCTTCCTTCCTTCCTTCCTTCC
TTCCTTCCTTCCTTCCTTCCTTCCTTTCTTCTTCTTCTTC
TTCTTCTTCTTCTTCTTCTTCTTCTTCTTCTTCTTCTTCT
TCTTCTTCTTCTTCTTCTTCTTCTTCCTCCTCCTCCTCCT
CCTCTTCTGCTTCTGCTGCTTGTTTCTGCTTCTCCTCCTC
CTCCTCCTTCTTCTCCCTTCCTCCTTCCTTCCTTCCTTCC
TTCCTTCCTTCCTCCCTCCCTCCCTCCCTCCCTCCCCTCC
CCTCCTCCTCCTCCTCCCCCTCCTCCTCCTCTTCCTCTCC
TTCCTCCTCCTCCTCCTCCTTCTTCTCCTCCTCCTCCTCC
TCCTCCTCCTTCCTCTCCTTCCTCCTCCTCCTCCTCCTTC
TTCTCCCTCCCCTCCTCTCCCCGTCCCTCCCCTCCCTTTC
CCTTCTGTTTCCTTCCAAAAGTGCCTCACTCAGTTGCCCA
GGCTAGAGTACAGTGGCATGATCTTAGCTCACTGCAGCCT
TCGCCTCCTGGGTTCTGATTCTTGTACCTCAGTCACTCAA
GTAGCTGAGATTACAGATGTGTGCCACTATGCCCAGCTAA
TTTTTGTATATTTAGTAGAGATGATTTTGCCATGTTGGCC
AGGCTGGTCTTGAACTCCTGGCCTTAAGTGATCCACCTGC
CTCAGCCTCCCAAAGTGCTGGGATTATAGGTGTGAGCCAC
CACCCCCAGCCCATCTTGTTCTTTATTTGCCTAATTTTGC
TAAGGAGAAGATTTCCACATGCCACCAGGCTTTTCCAATT
CTTTCTCCTAAAACACAGGATTGCCCTACATCTTTAGCTC
TTCCTAGATAGTCCTAGAATTTGGCAGAATGCAAGTGCAT
CCTCTGACCTGTCTCCTTTACCCTTAGTTGCATCTCAGGG
AGGCAGTCCCAAAGCCATAGTATTTCCATCTTACCATTGT
TTTTGATTTGCCTACATCTCTTTTCAAACTCCTAGAGCTT
TCTTTCCCCAGCACTAACACTGTGAATGGATTTGCATCTC
ATTGTTGCATGACTTAGAAAAGTTTTCTTTGTTTTTACCT
TTCAGTTCATGAGGACTAGAAGCATTTCTTACTCCTTCCA
GTTCTGTGGAGTGCTACGTCTGAAATTAAACCTTATTTTC
ATAAATGTTGACGGTAGAGTCTACCATAAATACTAAACAT
TGGAACTGGTTTTATTTATAGATTCATAAGGGTGTATAAA
GTCATGGGAATTTTTTATTTATAAACTCTTGGGAGTCTGG
ATCTGCCCACATCATATACCTCTGTGCCTTGAAACCTGAA
TTCAGTCATTTTACATGATGATTCTGTGATTGTTTGTATA
TGTTCAAACCTGCATTTGAGGATGTAAGTAGTGATGTTGG
CAAAGACAGGCTGTTTCCAGGAAGATTTTACTTTGCTGAA
GGTTGTCATTCTGTATTTTGATTCACTTTTTTTCTTAGAA
GCCACATTGGTTGACAGGAATTGTATGAAATAATCAATAC
TGTTTTCCTCATTTTTCCATTACGTATTTGCATATGTCAC
AGAATGTTAAAATAGGACTTTGTTTAGTCTCAGTTTAGCA
GAGGCTACAACTCAAAACAATGCATAGCACATAGCCCAGC
ATTCAAAAGCGAAGTACTAGAATACCTATTCAAGGACTGC
AAAGGATGTGTTGAACCTCAGATGTTTTTATTTTTTTCAA
TTTTTTTGACTCTTTATAGCCAATATCCACCTTGAGGAAA
TAAGAGTACTGATGCTGACAATGAAGTCCTGGAGACCAAC
AAGATGCATCAGTTAAACCAGATGTTCGTAATGACTCCTC
TGTGTATGTAGATCTATTGGTAGGCTTCAGAGAGCTTAAC
CATCTGTTTCCACTCCTTTAAAAAATTATTGTGGTAAAAT
ATACATAATATAAACTTATTGTAACCATTTGTAGCATACA
ATTTCAGTGGCATTAATTATATTCCCAATGTTGTATAACC
AACACCACTATTTATACTTAAACCTTTCTCATCATCCCCA
ACATAAACACTGTTCCCATCCACTCCATGCCTATGTGTGT
GTATGCGTGTATACACTGATTTGGTTTCTGCATAGAAGGT
TTATAGCTGTGCCCCAGAATATCAGGAACCTTTACACATT
TCTTGGCATTACTGTTGGCAATAAATGGAAAGCTGGATGA
ATGGACACCAAGTCTAACCTGACTCCAAAGTTCTTAAGTT
CTGATTAATGCTATTCTAGGGCCACTTTGTCTCTCCTCCT
TCCACTGTTCACCCAGGAAGGACAGTATGGTGACGGAGTC
CTTCTAGGAGCAAAGAAATCTGCAGCCCAGCTGGTTCTTT
TAGACTCTACCCTCTTAACTATTTCTAGATGACATAATCT
TCTAGGATTTCTTTCCCTTTGGGAGCAATTTGATTTTTGG
AAAATGTATTATCAACTTGGCTGTCTTAAAGGACTCATGA
TTGAAGGTCAATGTTTTTACCCCTTTTTCTTCCTGAGCAC
ACCAGAGAGGTCGCTATAGCTCCCAGTTGTTTCTGCATTG
GTGGGAGGTTGGTGGGAGATTGGCTGGAGTGGGGCAAGTT
TATAGCTCATACTTCATCTCTCACTTTGCCACCATGCCTC
AGTGTCAGGACAGGAAATAACTGGAGTGAAAAAAGCAATC
CCTGGCCTGGGGGCCAGAGGACCAGAGACTCCCACATTCT
AGTTATGAAGCCTTCCATGAATTGAGTGTCTTAACCCTGG
TAAAATACAGCCATCACTTGAAGCTGTAACCACTCTACAA
ATGCAAGATGGAGTTATTGTTATCAGTCATCAGACAATGT
AGTATAATGGAGAGTGCACAAATTTTATTTTTTAAACTGA
GATGAAGCCATATAGTGTATACAAACTTTAGACTTTAAAA
ATTACCCTAGGTTCACATCTCAGCTGTTCTTCTTCCTGGG
CAAGTCACTTTTACCTCTCCTTGGACTCGTTTTTCTCCTG
TGTAAAATGGATATGCCAATAAGAGAGTGCCTATCTCACA
AGCGCTCTTAAAATTTTTTTTGTAGGTTTGTTGTAAGGAA
TAAATTTGATAGCAGTGTCTTGCTTAGAGTCATCATTAAG
TAAGTAGTAGCTATGATTAACATTGGTAATCATAAAATGG
TACAATGATTGACTGAATTATCCCCATCCTCCAAAAATGG
TGTGTGATTCATAAAACACTAGATATGGCAATTAAGTCAT
ACCCTCTGTAGAAGCTTTCATTCCTATGCTTAGTGAATGG
CTGCTTCTGCCCATCCTATCTTGGGCAAGGGATGATGGAG
AGATGAAAATTGAATGGCATCCAGCCCTAGCGATGATTTG
GCCTCTTTTTCCCACTGGGTGGTATCATAGCAGCCGTGTA
ATCTGTATGGTGTCCTCTGATGCTAAGCAAGCCCAGGAGG
TGTTCAAGGTGTTCAGGAAAACTGGAGACAGCATTGAGAA
GTGTCAGTTACTGCATGAAGCTGTGAACCCCAGAGAGCTA
CAAAAATAGCTTGCAATGATTGAATTCCTTTTTTATTTTG
TTGGTTTTGTTTATGCCTTAATGTTTTCCCCTTTTAGACA
GAGCACACGCTTTTAAAAAATTCTAATTGTATGTTTGCTT
AATGGTGTATAATTATATATCAAGTAAATATATAATTATG
GAGTACTTTAAATTAATATTATTTACTTGATTGAGTTAAT
GATTCTGGAGCTATTAGCCTTTTGTGCTAAGAATAATTTA
GCCAACTTTTAGCTGAGACTCATTACCAATATTGACATTT
GGGGTGTGTGTGTGTGTGTGTGTGTGTGTGTGTGTGATAG
CTAGTTTTTAAAACCTTCAAAAATATTGCTGGGGAAATAA
ATTTTCTATACTTTCATTCTGTTACAGTCTAAAAAAAACC
CAATAAAATTGGTTCACCTGTTCCCTCCTCAAGATATGGT
ACATGTGGACAAATCTTATTATAAAAATAGATTGCCAAAT
GGGGTTCATTCCTTTATTCTTTCACTCATTCATTCACTCA
GCAAATACCTGCTGAATACCTACCACATGAGCAACACATG
CACAGTGGACACTGGGGTTACAAAAATGAGTAAGTTATGG
TCTCTCTTCTCATAGAGCTCGGTGTCTAGAAGGGGAGACA
GGTATAAGCAGTTTATTCAGTACAGCTTGACCACAAGCTA
GCATTTACTGTGTTTATGTTGTGCTACTTAATTCTGACAA
CAATCCTATAATGCTCGTTTATACTTTACACACTAGATAA
TTCAGGCCTGGAGAGGTTAGTAAATTGCCTAAGGTTAATC
AAGTAGCAAATGGTAAATCCAGAGTGAAAATCCAGCCTGT
GGATTTAACCATGTTGCTCTACTGAAAAAAGCTGTAATAG
ATGAAAATAAACAGGGGCATGAGTATAAAGATGACTAAGC
ATTTCTGTCTGTGAGTATTAGATAAACAGTCAGAGCCAAT
AGAACACTTGAACTTTTTTTTCTTTTTTTAACATTTGAGT
TAAAATATGCATATATAATGTACCATTTTTACCATTTTAA
GTGTACAGTTTAATTACATTTATATTATTTTTTCCTCCTT
CAAACCCCCTCCCACTCCTCTTCCTGGCCTCTGGTAACTA
CTAATCTACTCTTTATCTTCATGAGCTCCACATTTTTAGT
TTCTGCATATGAGTAAAAAACATGCAATATTTCTCTTTCT
GTGCTTGGGTTATTTCACTTATAATGGCCTCCAGTTCCAT
CCATGTTGCTGCAAATGACAGGATTTCATTCTTTTTTATG
TGAATGATATTTCATTGTGTATGTATACCACATTTTATTT
ATTCATTCATCCATTGGTAGGCACTTAGGTTGATTCCATA
TTTTGGCTATGTGAATAGTGCTGCAATAAACATGGGAGTG
CAGCTTTATATTCGATATATTGATTTCCTTTCTTTTGGAT
ATATACCCAGTTGTGGAATTGCTGGGTCATATGGAACCTT
CATACTGTTCTCCATAGTGATTGTACTAATTTACATTCCC
ACCAACAGTGTGTAAGAGTTCCCTTTTCTCACATTTTCAC
CAGCATCTGGTATTACCTGCCTTTTTGATACAAACTATTT
TAACTGAAGTGAGATGGCACTATATTGTGATTTTGATTTG
CATTTCTCTGATTAGTGATGTTGGACATTTTTTCATATAA
CTGTATGCCATTTCCATGTCTTCTTTTGAAGATCTGTTAT
TTCTGTTCAACTCTATTGCCCAGTTTTTAATTTGTTTTTT
TACTATTGAGTTGTTTGAGCTCCTTATATATTCTGGTTAT
TAATTTCTTGTCAAATGAATAGTTCACAAGTATTTCCTGC
CATTCAGTGGGTTGTCTCTTCACTTTGTTGATCGTTTTCT
TTGCTTTGCAGAAGCTTTTTAGCTTCATATAGTGCCAATT
GTGTATTTTTGCTTTGGTTGTGTGTGCTTTTGAGGTCTTC
CACAAGAAATTTTTGTCCAGCTCAATGTCCTGGAACATTT
CTCTAATGTTTTCTTCTAGTTGTTTTATGTTTTCGGGTTT
TGGATTCGTTTTTAATCCATTTTGATTTGATTTTTGTATA
TAGTGAGAGATATAGGTCTATTTTCATTTTTCTGCATATA
GTTACCCACTTTTCCCAGCACCATCTATGGAAAAGACTGT
CCTCTCCCACTGTAAGTTCTTGGCATCTTTGTCAAAGATG
AATTGGTGGTAAATGCGTGGACTTATACCTGGGTTCTCTA
TTTTGTTCCATTAGTCCATGTGCCTGTTTTTATGCCAGTA
CCATGCTGTTTTGGTTACGGTAGCTTTATAATAAACTTTG
AAGTCAGATAATGTGATGCCTCTAACTTTGTTCTTTTTGC
TCAGGGTGGCTTTGGCTATTTGGAGTCTTTTGTGGTTCCA
CATACATTTTAGGGTTTTTTTTTTTTATTTCTGTGAAGAA
TGTCATTGGTATTTTGATAGAGATTGCATTGAATCTGTAC
ATTGCATTGAATCTGTACATTGCTTTGGGTAGTATTGCCA
TTTTAACAATATTATTTCTTCTAATCCATGAGCATGGAAT
ACCTTTCCTTTTTTTGTGTCCTCTTCTATTTTTTTCATCA
GTTTTATAGTTCTTCTTGTGTAGATCTTTCACTTCTTTGG
TTAGATTGATTCCCAGGTATTTTATATTTTTTGTAGCTAT
TGGAAATGGCATTGGTTTCTTGATTTCTTTTTTTTTTTTT
TTTTTTTTTTTGAGACGGAGTCTCGCTCTGTCACCCAGGC
TGGAGTGCAGTGGCGTGATCTCGGCTCACTGCAAGCTCCG
CCTCCCGGGTTCACGCCACTCTCCTGCCTCAGCCTCTCCA
AGTAGCTGGGACTACAGGCGCCCGCCACCACGCCCGGCTA
ATTTTTTGTATTTTTACTAGAGACGGGGTTTCACCGTGGT
CTCGATCTCCTGACCTCGTGATCCGCCCGCCTCGGCCTCC
CAAAGTGCTGGGATTACAAGCGTGAGCCACCGCGCCCGGC
CCTCTTGATTTCTTTTTCAGATTGTTGGCTGTTAGTACAT
ATGAATGCTGTTGATTTATGCATGTTGGTTATGTATTCTG
CAACTTTACTGAATTCGTTTGTCAGTTTTAACAGTTTTTT
TGGTGGAGTGTTTAGGTTTTTCTAGCCATAAGATCATGTT
GAATTCGAACAAGGGTAATTTGACTTCTTCCTTTCCAATT
TAGATGTCCTTTATTTCTTTTTTTGCCTAATTGCTCTGGC
CAGGGCTTCCAGTATTATGTTGAATAATAGTGGCGAAAGT
GGGTATCGTTGTTGTGTTCCATTCTTTAGAGGAAAGGCCT
TCAATTTTCCTCCATTCAGTACGATGTTAGCCATGGATTT
GTCATAGATGGCCATTATTATTTTGAGGTATGTTCCTTCT
ATATCTATTTTCATGAAGTTTTTTTTTTTTTTTTTTTTTT
TGAGATGGTGTTTTGCTGTCACCCAGGCTGGAGTGCAGTG
GCGTGATCTTGACTCACTGCAATCTCCGCCTCCTGGATTC
AAGCAGTTCTCCTGCCTCAGCCTCCCAAGTAGCTGGGATT
ACAGGTGCCTGCCACCATGCCCGGCTAATTTTTGTATTTT
TGGTAGAGACGGGGTTTCACCATGTTGGCCACGGCTGGTC
TCAAACTCATGACCTCAAGTCATCTGCCTGTCTCAGCCTC
CTAAGTGCTGGGATTATAGGTGTGAGCTGCCGAGCCCGGC
CTCATGAGGATTTTTATCATAAAGGGATGTTGAATTTTAT
CACATACTTTTTCAGCATCTATTGAAATAATCATGTATTT
TTTGTTCTTGATTCTATTAATGTGATATATAACATTTACT
GATTTGCATATATTGAGCCATCCCTGAAGTAAAACTTTTT
TTTTGTTTTTTGGAGATGGAGTCTCACTCTGTTACCCAGG
CTGGAGTGCAGTCATGTGATCTCGGCTCACTGCAAGCTCT
GCCTCCCGGGTTCACACCATTCTTCTGCCTCAGCCTCCCG
AGTAGCTGGGACTACGGGTGCCCACCACCATGCCCGGCTA
ATTTTTTTGTATTTTTAGTAGAGACGGGATTTAACTGTGT
TAGCCAGGATGGTCTCGATCTCCTGACCTTGTGATCCGCC
CACCTCAGCCTCCTGAAGTGCTGGGATTACAGGTGTGAGC
CACCACGCCTGGCCATGAAGTGAATCTTTATTGATAATGG
TGAATGATCTAGTTAATGTGTTGTTGCATTTGTTTTGCAA
GTATTTGGTTGAGGATTTTTGTATCTGTGTTCTTCAGTGA
TACTGGCCTGCAGTTTTCCTTCTTTGTTGTATCCTTCTCT
AGTTTTAGTATCAGATAATGCTGGCTTTGTAGAATCAGTT
CGAAAGTATTTCCTCTTCTTCCATTTTTTAAAAAATAGTT
TGAGTAGGATTAATATTAGTTCTTTTTTAAATATTTGGTA
GAATACAGCAGTGAATCCGTGAGGACCTGGGCCTTTCTTT
GATAGGAGAATTTTTATTACAGCCTCAATCTCATTACTTG
TTACTGGTTTGTTGAGGTTTCCTATTTCTTCATGGTTCGA
TCTTGGTAGGTTTTATGTGTCCAGGCATTTATCCATTTCT
TCTAAGTTTTCTGATTTATTGGTATATAATTGTTCATAGT
AGCTGTCTCTTATGAGTCTTTGTATTTCTGAGGTCTCAGT
TGTTAGGTCTCCTTTTTCATTCCTGGTTTTATTTATTTGG
GTCTTCTCTCTCTTTTTCTTAGCTTACCTAGAGGTTTATT
GATTTTGTATATTGTTTCAAAAAAACAACCTTTTATTTTG
TCGATCTTTTTTTCTTTTTAGTTTTAATTTTCTTAATTTT
TGCTCTGGTCTTTATTATTTCTTTCCTTCTAGTAATTTTG
GCTTTAGTTTGTTCTTGCTTTTCTAGTTCCTTGAGGTGTA
TTGTTAGGTTGTTAATTTGAAGTCTTTCTACTTTTTTGAT
ATAGGTGTTTATTGCTATAAACTTTCCTCTTAGTACTTCT
TTTGCTGTATCCCATATGTTTTTGTATATTTGCATTTTAA
TTTGTTTCAAGAAATTTTTAAATTTCCTTCCTAATTTCTT
CATTGACTCATTGGTTATTTAATTTCCATGTGTTCATGTA
TTTTCCAAGGTTCCTTTTGTTATTTAGTTGTAAAGTTTTA
TTCCATTGTGGTCAGAGAAGATGCTTGGTATGAGTTCTAT
CTTATTTATTTATTTTATTTATTTATTTTTTTTGAGATGA
AGTCTTGCACTGTTGCCTGGGCTAGAGTGCAGTGGCGTGA
TCTTGGTTCACTGCAACCTCCACCTCCCAGGTTCAAGTGA
TTCTCCTGCCTCAGCCTCCTGAGTAGCTGGGATTACTGGC
ACCTGGCACCACGCCCAGCTAATTTTTTGTATTTTTAGTA
GAGTTTCACTGTGTTGGCCAGGCTGGTCTTAAACTCCTGA
CCTCGTGATCTGCCTGCCTTGGCCTCCCAAAGTGTTGAGA
TTACAGGTGTGAGCCACCGCACCTGGCCAATTTCTGTGTT
TTTGAATTTGTACAGACTCGTTTTGTGGACTATGGTCTAT
TCTAGAAAATGTTCCATGTGCTAACGAAAAGAATATAAAT
TCTGCAGCAGTTGGGTAAAATATTCAGTAAATGTCAATAA
GGCCTATTAGATCTTGAACCTGGATTTTAAAAGATGAATT
GGAGTTTACCAAGAGAAGAAAATACATTGCAGACAGAAAG
GAGCTTGTACAAATGTACATTTTATGATTCCTTTGACAGC
AAAATGTATCTTCCCAGTTATTCTGTATTTTTAGTCAGTA
AGTCATTTCCATTCCTTGAAAACAAACACATCAATGGGGA
ATATATATGTGGGTATAGATTAGACCAGAAACAGTCCTGA
ATCATGTTGGGTAAAAGGGGCAAGCCATCATAAAGTTTAA
ATTGACAGAGGCCAATACTAGATCACCCTGGACTGTTTGG
GAGCTATGCCAAACATTTCAAATACTTTGTTTAATAAACC
ATACTTGTCCCTCCCGAAAGTATATGCAAGTGGGTAACCT
GGAAGGTCTTCTGCCATTTGCCCCACAGTCATCTTGTAGA
AAAATGTTACACATTAACAAAAAAGAATGGGCTTACTTGG
CAGCCCCAGAGAGAGAAACTCAATGTGTTTGCTTTTAGAT
GTCAGCTCTACCAAGAGCACAGATAATTTTCCAGTCATAT
TTTGATTATTTATTATCTGGTTACCAGAAAAGGGCTAATC
AAACAAATTCCTCTTGCCTCCCTTTCCCATGGTCAAATAG
AAGGAATTGAGACATTTGGGATTGCAGAGCACATTCTGAC
ATCATCTGTATGAAGCCTCTTCTTTCTCCAGAATTCTGTA
TCTCAGGAAATAGCACTTCTTGTATCCTTCTATCCAGCCA
TTCAAGCTGGAAACCTGGAGTTCAGGCTTGACTCTTTCCT
CTCTCTCCCCTGACACACTCTTCAGTATACCCCTCCACAT
GCACACACTGCCACCATGTATCACCTGTCTTATGTCCAGG
TGTCCCACCACCTCTCTATCTGCTGAGTCCCTCAAGTGTG
TTTGTACCCCACTGCTACTCAGCTAGCCTTAGCCACCATC
ATCCCTTGCTGACACTCCTCACCAACCTCCTGACTGGTCT
CCCTACCTTTAGGCTCTTGTTACCCATTTCTATTCTCCAT
ACTGGAGCCTGAAAGATTTTTGGAAATGTAGATCTGAGAG
TCATTCTCCTTCTTAAATATTCTCCCAGCTCCTTAACAAG
ACTGTATGATCTGGCCCTTGAGTCTACACTCTCACCATGA
AGGACTTCATTTTTTCAAACATGGCCAGTCCTGACTGCAG
GGCTTTGCTCTGGCAGTTACCTGATAAAATGATAACTGCC
AACATTTATTATCACTCTGGGTGTGTCAGATACTGAGCTA
AGCTCTTGAAGTACATGTTCATGTAGTATCCTGTGAGTTA
TGTAAGAGGTACTGTTCACCACATTTTATGAAGAAAGAGA
GGCTTAAAGGCGTTATGAAGTTTGTCCAACTCTAAGCTTC
TCATTGTTGTTTCTTAGCTAAATTAGTAAATATGTAATCA
ACTAGGGATCATGCCTTAACAGTATTTGAGGCAAATGATA
ATGTCAGCCAGTGTGCTGTTGTAACATGATGATTTATATT
CAGAAGATCTGGGCTGCAGTGCTTGCGCTGAGCAGCAGTG
TGACTCTGGATAACCTCTGAGAGTCAGTTTTCTCATCTGC
AAAATGGGGATTATATTAATACCTGTCTTAGATTATTGTT
GCATGGATCAGAGCCAAGCAATATTCCTAGAACTTAGTTG
ATAATCCATAATGTGTGAAAAGAATATGCATGTTAAATGA
ATGAAAATGCCAAGGGTTTCCCCTGTAAGTTGTGTCCTTT
GATTAAAAGAGAAAAAAAGATAGATCCATGCACAAGCCTG
CCTTTGGCTCACTCTGTAGCACTTTTCATGTTATCACGAG
AGCTGGGATAAATTAGAGATGGTGCAGGACTTCTAACCCT
ATAATTAAACATTTAGGGGGAGGTCAAAACATTTTATGCT
TAATAGAAATGAAATTCTATATAACTTCACAGAATAGAAA
AAATCCAAGGATGTACTTGAAATGGTCTAGTTTAATTTAA
AATGTGCTGTAAAATGTATTTTCATACTTTTACTGAAAGA
GAATTCTTTAATTAAAAAAATTGCTGTGTTAAACACCCTC
TTCTTCATGCATTTCGACCCTGTTCCTGCCTATATTAAGA
GAGGATGTGGTATCACTTCCAGAAGATGTTGTTTGGTGTG
ATAACCTGCTTATGAAGAGGAAGTTGCTGGAGGAATTCAT
TTCCTTTTGCTGTGTTCCCTTAGGTCTCAGAATGCAGTTG
GCCCATTAGGCAGGCTCCCAGTCTGCACAACCTTTTTGCT
GTGTGTCGGAATATGTATAACTGGCTACTGCAGAATCCCA
AAAATGTCTGTGTTGTCCACTGCTTGGTGAGTAACCTTTT
GTTGGTGGTGGTGATGGTTTGGTTTGGTCAAATATGGATG
AGCCTGTACACAGTGGTAGACAGGTAACATTTGAGTTCAG
TAGGATTTACTGAGCCCATATTTAGGAATTGGGTAATGTG
AGAGTTGTAAAAATAAGAAAGGGATTTATTATTCTTAACT
TAAAGCCTGACTACTAGTGGGAAAGGCAGATGTATACACA
ACTCACATAGTGTGGGGACTCTAGAATGTGCTAAGTATTA
TAAAGGAGGTAGAAACAGGAGTGGTGTGTGCACAGCTAAA
AATGCCATTGACTTTTGTGTGAATAAAGTTAACATTAACA
TATTGGCGTATTTATTTCTTCTTCCTGTTTGTGTTTGAAT
AAAAATAAAAGAAAAAAGATGCCTATGTCCTTGTAGGAAG
TCACATAGGTTGACTGTATTTTAGAGCATTCCCAGTGGGA
CTAATGGTTTTTCTGACCATCGACTTCCTAGAGTTCCTTT
CCCTAACTCTTCTCAGAACTCTTTCCTGTCCTTTACAACT
CAACTTTCAGGAAAATCCTTCTGACTCTTGAGTATTTTCA
CAATACAGACATTCCCATTACATCTAAATGTCTTCTGTGG
CTTTTAATACTCTGTGTCATAGTAAGCTCTTCTCCTGCAT
ATTTTCCCACTAGACTATTGTAATCTTGCAGGAAAGAACC
ATGCCTGTTTTTAAACTTTCATACTCCAGGCATAAAAGGC
TTCAATAAGTGATTGAATACACAAATGGAATCTGAGCATT
AATGCTGGAAATTTCAAAGCTTCTATAAATTTTAAAGCTT
CTATAAACTTTAGTGTATATATTTTTGCTATAGTATTACT
TGATGATTCCCAACCCCCTGTCCTTTCTTGAGAGCCAGTT
GGCTGAAACAGGAAAGAAAGTTGAAGAACATTTTTTCTTT
CCTTTTACTTCACATCTCCAAACTCTTGGCAATAAAGGGA
AAACACTTGGTGTTTGTAAGAACTTAATGTTAAAGACCAA
AGGATTTTCCTTTCCAAGGCACAGCAGATGGTGTAACAGA
ACGGATTACTTTTAGGGACTAAGCAACCTTAAGCACCTTG
GTGATTTTCTCTTCACTCAAGAATTTTCTGTAAGTTCAGA
GAGCCTACATCTGACAACTTGTTGGAGGAAAGATGGCTCA
GCGGAGACCAGAAACTCCCAGTTCCAGTGATTCTTCATAA
AGAATAAAAACCCAATGAAGAAGAAAAAAGAAGAGGCAAA
CAAAAGATTATGGTTCTACAGGGTGCTCAATAAGCTTGCT
CAAAAAGGACATGCATATGTTGGAAATCAATACCATGTCT
TTGGGAAATGGAATTGAAGCTGGGGGAGGGAGGTTTTTTT
TTTCTTTTTTGAGACGAAGTCTTGCTCTGTTGCCAGGCTG
GAGTGTGGTGGCACAGTCTCGACTCACTGCAACCTCCGTC
TCCCAGGTTCAAGTGATTCTACTGCCTCAGCCTCCCAAGT
AGCTGAGACTACAGGCATGCACCACCACGCCCAGCTAATT
TTTGTATTTTTAGTAGAGACAGGGTTTCACCATGTTGGCC
AGGATGGTCTCGATCTCTTGACCTCGTGATCTGCCCACCT
TGGCTTCCCAAAGTGCTGGGATTACAGGCGTGACCCCACC
AGGCCTCTTATTTTTTATCTTAATATACTACTGGTTATTA
TATTAAAAATAATAAGCATAGCTGGGCATGGTGGCTCACG
CCTATAATTCTAGCACTTTGGGAGACCGAGGTGGGTGGAT
CACTTGAGGTCAGGAGTTCGAGACCAGCCTGGCCAACATG
GTGAAACCCCATCTCTACCAAAAATGTAAAAAGTTAGCCA
GGTGTGGTGCTATGCGCCTGTAATCCCAGCTACTCGGGAG
GCTGGGGCAAGAGAATTGCTTGAACCTGGGAGGCGGAGGT
TGCAGTGGGCTGAGATCGTGCCACTGCACTGCAGTCTGGG
CAACAGAGTAGGATTCCCTCTCAAAATAATAATAATAATA
ATGATGATGATAATAATAATAATAATAATAGGCTATACTA
GTCTTTTAATAAAAAACCAAAAGTTTTTAAAAGACCTGCA
TCACAGGTAAAAAGAGAGGCTACATATCCAAGAGCCATGG
ATCTGTGAAAAGAGTGTCAGGAAGCCTAAATTCTGAAAAT
AAATCAGATTAAGAAAAATATCCTTTTTTTAAAACTGTGT
TTGGAATAAGAACAACAACAAATTCTTGAAGCATGTGGTA
TGATCTTAACTCCTTTATTCTGTTTTCTTTATCAGAGGGA
ACAAATGTCAAACTAGGAAGAACGTAACAATGATGTTTAA
GACAAAGCTGGTAGGTAGCAAGATAGTAGGAGAGCCTCAC
AATCCTTCAGATTAATTCACTCTCAAGGCTTAAATTATGT
GACACAATACCGAAAGCACTTGGAGAAGCAATTATGGATT
TCATTTGTAATATGAAGAAACAGGAAGGAGAGGTGCCAGG
CAAATGAAGAGAGGAGACTTTTTCCCAAAATATGGAAGGA
GGTTGATCTGGAAAGTTGTAGGCTTGTGAACCTGATGGTA
ATTCCAGGCACAATTCTGAGAAAGTTTTGCACAGATGATT
TTAAACTCTTAGCAAAAAAGGAGTCTCCATTGGTTTGTTA
TGAGCACATATCAAACCAACAGAACATTTCACATGACTAA
CAGACTAGTTGAGATAGTTTATTGGAGTCCTGCAAGGTAT
TTCTTAGTTTTTTCTAGTCAGGATGGAGAAATTTGGCTAG
GTTGTTATGTATTTAGTTGAGTTGGGGTTGAATATCTGCT
TCCAAAGGTAGGTGATTAATGGATCACCTTTCTCCTGGGA
GGAGGTTTTAGTTATTCATTTTAATCAACAACTTTGATGA
AGATGTGGAAATTCAGCTTATCAATTTTCTTAGAATTTTA
AGGGTCACATAATGAATTTGGATTTTGAAAGTTCTTGTAG
GTTGGTCACTTAAAAACTAACGATATGAAATTAAATACAA
GATAAATGTAAAGTCCTGAATTCTGGTTTTAAAAGATTAA
ACATATTTGCACATTACCTTAACATGTCATCTGGAAAAAA
TCTAGGGGTTTTAGCGGATAGAGAGAATAATAAAAGCTTA
TGTTGTTACTTAGCTTGCATTTATACTAGTTTGGGCTGGG
GTTATGTTAATAAAAGCATAGTGTCCAGAATAAAGAAGAT
GATATTTCTTCTCTAGTTTGGTCAGAACATATCTGATATC
TTTCATTTCACATCTGGGCAGCACATTTAAGGTTGTCATT
TTAAAACTTGAATTTGTTTAGAAGAAATGTGCTAAATGAT
TATGTCTCTTAAAATGGAGTATCAAATAAGGAAGAATAGA
AGGGATTGAGTTTGTTTTAAAAGGGAATAGAAGCATTGAT
AGAAAGGGAGGGTATTTCAGATATGTGAAGGACTGCCATA
GGGAGAAAGGAGTAGGTTTATTTTTTGTTCTCACGAAAGG
ATGAGGGTCATTGAGTGGAAGCTATGGAGGAATGAAATTC
AACTCAACATATTCAGTATAAGGAAGGGCTCTGTAAACTG
GAATCGGCTACTTCAAGTGGAAGTAATCTCCCTGTCACTT
AAAGTATTCTAGAAGAAGCAAGGTCACATGTGTCAGGAAT
GTTACTGAATTTTGTCTTAATTAGCTTGAGCTGCTATAAC
AAATATACCATAGACCGGGTGGCTTAAACAACAGGAATGT
AGTTCTGGAGACTGGAAAGTCCAAGATCAAGGTGACTGCA
GTTCTTTTCTTTCTTTTTTTCTTTTTGAAGAGATGGGGTT
TCACCATGTTGCCCAGGCTGATCTCGACCTCCTGAGCTCA
GGCAATCTGCTCACCTTGGCCTCCCAAAGTGCTGGGATTA
CAGACATGAGCCACTATGCCCAGCCAAGGTGCCTGCACTT
GTAATGTCTGATGAGGGCCTGCTTCTGGGATGGCAGATGG
CTGTCTTCTTGTATCTTCACATGGCCAAGAGCAGAGGGAG
ATGACAGCAAGCTCTTTTGTCTGTTCTTATAAGGGCACAA
TTCCCATTCATGAGATCTCCACTCTCCCTACCTCATTACC
TCCCCAAAGCTCCACCTCCTAATACCATCACATTAGGATT
TCAGCATATGAATTCTGGGGCATACAAACATTCAGTCCAC
AACAGATTTATTTCTACATTGAATGAAGTTGAATCTGGTG
AAGGTTCTTTATTTTATATGAATCTAGGAACATACTTTGC
ATGAGATACATATATGCCATATCCCAACAAGCAGCATTTA
CCTAACCTGTGAGCTCTTTACTTCCAGTCCTAAACCAAGA
GACTTCAACTTTTAATTCAACAAGTCCAAAATTACTTTGA
AGATTATATTATTTTTCAGTAAATATATACAAATCAAATT
GGGCTTCTCAGATTAGAATCAATTTTATTCTAAGGATAAG
TCTTTCCTTGCTGCCTTTGATTTAAAAAGCTGAAACAAAT
TTTGGTTTTCAAGTGAATAATTTTTAAACGAAAAGCACCC
ACAGTTAAGAGGATTTCTCCTCTCTCTCTTAATTGCAAAT
TCTGCCATTTTCAGTGGAGAATGGCTGATTTGATCATGTT
CATAATAATTTTATGCATTTTCTTTGACAGGATGGACGGG
CGGCATCATCAATTCTGGTTGGTGCTATGTTCATTTTCTG
TAATCTCTACTCTACTCCTGGCCCAGCCATTCGATTGCTA
TATGCAAAGCGACCAGGAATTGGACTTTCACCATCCCATA
GGAGGTAAAATAAGCTAGATGCAGGGTAGGCACAGATGTA
GTCTAACTGGTATCATGTACTGTTTTAAATCTGCCTTATA
AATCCTTTCATAAGTTTCTTTTACTTTATCTCTGTGTTAG
TCCATTTTAATATTGCTATGAAGAACTACTTGAGACTGGG
TAATTTATAAAGAAAAAGAGGTTCAATGGATTCACAGTTC
CACATGGCTGGGGAAGCCTCACAATCATGGTGGAAGGCGA
AGGAGGAGCAAAGGCACATCTTACATGGTGGCAGGCAAGA
GAGCATGTGCGGGGAAACTGCCCTTTATGAAACTATCAGA
TCTCATGAGACTTATTCACTGTCATGAGAACAGCATGGGA
AAATCCACCCCCATGATTCAATTACCTCCCACCGGATCCC
TCTCACAACATGTGGGGATTATGGGAGCTACAATTCAAGA
TGAGATTTGGGTGGGGACACAGCCAAACCACATCAATCTG
GCATTATCCTGAACTATGGAAAAACTGAATTGGATTAGGA
TATTAGATTGTCATTCAGTTTGTAAGCCCCCATATGAAAA
TTTATGATGTTAAAACTAGAAGCAAACTTTAAAGAATACC
TATATCCAACTTTCCTCATTTTACAGGTGAGGAAACTGGG
ACTCAAGACAGGTTGTGATTTGCCTCAGGTCTAATGCCCA
GTGGACATAGCCAGATCAGCATTCTTGATCCCAGGCTCTA
AGACCAGTCCCTTTTTGTTTTATTATACAGGTCTTTATTG
AAAAACAGCAGTAGCTGGTTATACTTATCACTGGTGATCC
TCCTGTGGGAAACCTGATTTAACAAAGGGAAATGCAAAAA
TACATAGAGAATAAAGTGTTTTAAAATTCACTTTTTCTTG
TAACTCTGATATAGAAATAAAATAGATTACAAAAGATAAT
CTGAAAAATGGAATAAAAAAGAAAACTGTTTTCAGATAAC
ATTCATTTCTCTTTTATCACAATTTCTTCATTGTTTTAAA
AAACTACATCTCCTTAATTTTTTGGATTAAAAGTGCTTCT
GATGATAAAATTCTAAAATTTATCCAAATCCAAATTTTAG
CTGATAAATTGGATCTGCTAGATAAAATAGGAATAGATGT
TCAAATATTGAAGTGCTATAAAATTCCCATAAGCTTTTTG
ATTTAATAAATACCCCATTATCAGTTCATTGGGGAAGTAC
AGCAATCTCAGTAGATAAAATCTTTCCTAAATTATTGGTT
GCATTATCTTTTGCTAGTTAATATTTAAGAAATTGATAGA
ATAAGTTTTTATTATAACAGTAATTTGCAAGAAGAATCTT
CATAGCAAATATTGATTGCTTGCTTCTCCTGGTGTGATGG
GCCCCAAGAGAGTGCCAACCTTCTGTTTCAGATACTTGGG
CTATATGTGTGACCTACTGGCAGACAAGCCCTACCGCCCT
CACTTCAAGCCTCTCACAATTAAGTCGATCACTGTCAGTC
CAATACCCTTTTTCAACAAACAGAGGAATGGATGTCGCCC
TTACTGTGATGTACTCATTGGAGAAACCAAAATATATTCG
ACTTGCACAGATTTTGAACGAATGAAGTAAGTCATGATAC
TTTACTTCTTCCTGTGTACTTCTCAATTCTCGTGTAAATG
AGCAGGAATGAGTTGAATATATTCTTCCTGCAAGACTATA
TCATTGTGAAATAGCTGATATATAAAAAATGTTCAACATC
AGTGGTAATCATAGAAAAGTACAAGTAAATCAGGGGATGT
TATGGCCCTTTTTCAAATCAAACCGTGATATAGGCTAAGG
GACTAGCAAAAGCTGTATAGAGGATTAAGACAGTGGAGGG
GAACATAGGACACCTGGCCATTGAAGAAGGAGATGGCCTT
GATGGGATTAGGTGAGAGTAATGGAAGAATCACTGATGAA
TGAGGTTTCTAAGTGAGCAACTAGGTAGATGGTGATGTAA
TTAAAGAAATTACAGAATCCATAATAAAGAGCAGGTGCCA
GTGGGTGGTCATAGGGTATGTGGAGAGAAGGAAGTGGGTG
GTAACATAACATGAAATTAGTTTGGAATAGATTGAATTTG
AGGACTGGCATCCAAGACTTTCACAGAGCAAGACATTTCT
GTTTGTATCCTGATCTCCAGTGGATTTTTTGTTCCCTTTA
TCTCTGCTTTTACTATTAATTTAAAGTTAAGAAAAGGCAA
ATACATGGGGGCTAGATGCATTTGAGGAAAATGAGATCTG
CAAAGCAGGCATGGGCAATTGCAGTCCAGATGGGATGCAG
AGAGGGGGCCTGGCATTAGACCAGCACCATCCCACTGCAC
AACCAGTTGGCACTGGCTGCACTCCTGTTTTTGCTCAAGA
TAGGAAATAGTTTCTGGGTCCAGGCCTGGGCAAACAGGCC
TCTGGGCCAGAGCCACAGAGGACTATACCTGTGTCTGTGT
GATTGTACCAGATTGGACTCTCTTTCAATGTATATTTTGG
TCTGTGTTTACAGAGAATATCGTGTCCAAGATGGAAAAAT
CTTCATTCCCTTGAACATCACTGTGCAAGGAGACGTGGTC
GTTTCCATGTATCACTTGAGGTCAACCATTGGGAGCCGGC
TACAGGCTAAGGTATGGTTTTTGGAAGAATCATGGCATAA
GCTCATCTGAGTCTTCAATAGGAGTATTTCTGAATCTTTT
CTGCCCGTCACTTTGGGCTTGAGTGACTTGTAGTTTTAGA
ATGAAAAAGAGCCTTTAAAGATTGCTTAGCTCATCTCCCT
CGTCTTACAGGGGAGGAACTGAGACTCAAAGAGGTTGTGA
CTTGCCCAAAGTCCTTGGCATGATGTCTGTGCCAGAGGGT
GGCAGCTCTGGAACTCTTAGCAAACCATGCTCTTTAGAAG
CCTGTAAGCTTTTCTTATAAGAAAATACACTTATGAGAAA
TACACCTGTAAGCCTATAAGCTTTTCTTATAGTGCCCCAT
TTGGATCAGTGTAAGGGAAGATATTTCTACTGAGGATGTG
GAATTAAGGGATTGTATTTTTTCAATTTTAAAAAATTGAG
ATAAAACCACATAACATAAAAGTCACCCTTTTAAAGTGTA
CAATGCAGTTGTTTTTAGTCTATTCAAAAGGTTGTGCAAA
CATCATCACTATCTAATTCCAGAACATTTTCATCACTCAC
AAAAGATACCCTGTACCTATAGCAGTCACTTCCTATTCCC
TCTCCTCCATCACCTGGCAGCCACTGATCTACATTCTGTC
TCTATGGGTTTGTCTATTTGGGACATTTTATTTAATGGAA
TCATACAATATGTGGCCATTTGAGGCATCCTTCTCTCACT
TAGAATAATGTTTTTGAAGCTTATTATGTTACAGCATGTG
TCAGTACTTCATTATCTTATATGGCCAAATATCATTCCAT
TGTAATGTCACAATGTATTAATCTCTGTTGATAATCTCAG
TTAATCATCAGTGGGTGAACATTTGGGATACTGCCATTTT
TTTTGCTATTAGGAATAATGTGGCAAGTAACTGTGTTTTG
ATTCATCACATATTGGCTAAGTGAGTGCTTTGTGCCAGCC
ATTGCTGAGGTTTTTAGGATTGACAAGAGTAAGACTATGT
CTCTGCCTTTAAGGGACTCAATTTCACAAAGGAAATCCAT
ATAAGTACAAATATGCATGATACCATATTAGAGGGAGGAT
GAGGTGTTATAATGGGAGCAGTTTGTTTTAGCCAGCAGTG
GCCTAGAAAGGCTACAGAGAGAATATGAACTTTCAAGACA
TGCCCTAAAGGATGAGTTCATTGGGTTGGAACAGGGCATC
CTGGGTAGAAGGAATGCAGTGAGTCAAAGTATGCCTGTGT
GCAAGAACGTAGTACTTAGCGGACGAGAAAATGGTTTGCC
AAGGCAGAGTTCAAGTAGAGGAGAGGCTGGAAATGAAGCT
GAGCCTATTCTAACTGGGGAGGTCATTTAATATCCATAGT
AAACACAAATTCAGTTATTGAAACAGTTGAAGGTGCATGT
CTCCCAAAAATCTAATCTTTTGATCAGATTCCCTTTTTGC
TGATTGATTGTAATGTGCTTCTCTCATGTATTTTTAGGTG
ACCAACACACAGATATTCCAGCTTCAGTTTCACACTGGAT
TCATACCACTGGACACAACAGTTTTAAAGTTCACCAAGTA
AGTACTGGTTGGGCCAAAAGTCTGTTTGGATCAAATTAGC
TGTGAACTGCTGAGGCTCAATGGCACTAGGCTGTAGCATC
CCCTGGAATCCTGTGCTGCTGGACTACTGAGTGTCGCTCA
GTAGCACAGAGAGGCTGTGGGCATTCTAAAGCTTTCAGTT
GAATATGATTTATCTTCAGAAGTACAAAGGGACCAAAGAC
TTCAAATAGAAAGTTCTAAAATTCTATGTGAGGGAATAAG
GGTAAACAAAGCGGAACAAAGTATCATTACTTTTGATCCT
TTGCATCTGTGTATCCCCTTGTGTTTTCCAGTGGGGATGG
CAGTTTAATCAGTGGTATGGTATCAGCAATGATGCATCAG
AATAGATGCCCCGCTATAGCACTGAAGCAGGCTTCTGGAG
GACCTTTCTGCACCGATATTACCCTATCTCATAGTGTGGT
CTAGGTGAACGCAGGTGTGGGGGTGGCTAAAGCCAGGATG
GAGTTGCTGGGGCCAGGATAGGAGTAGATGTTCAAGGGCT
CAGGACAGTGGCTGTGGGCCTATTGCACTATTTTAATAAC
GGATTTTGCCGTGCCAGTCACATCAGCCGTGCTTTCCAGA
ATGCTTTTACATGCAGTAGCATTCAAATTTGTTGAGCAGG
CATTATTCTCCTCTTTTCTCTAGATTAGGAAACTGAAGCT
CAGAAAAGTAAAGTAACTTATCTGGTTATGACTGAGTCTT
TTTTAGAAATGAGACTTAGATTTAACCTAAGAGTCAACAT
AAGACGACTTCTGTGCCAAACATCATACCAGTTCCATTGT
TTTTCACTGAATTTATCTTTTTTAAATCCCTATTTAGGCC
TGAGTTAGATGCATGTGATGTACCAGAAAAATATCCTCAG
CTATTTCAGGTGACGCTGGATGTAGAACTACAGCCCCATG
ACAAAGTAATAGACTTAACTCCACCATGGGAACATTACTG
CACAAAAGATGTCAATCCCAGCATCCTCTTCTCTTCTCAC
CAGGAACATCAAGATACGCTGGCCTTAGGAGGTATGAGTC
ACCTGATGGTTTTGTTTTTCAGGTTGAAGCCTCTCTGTTA
TTTATTTCCTGTGTCTCATTGATGCTACATGGTCTTTTTG
TCTTGCAGGACAGGCTCCAATAGATATCCCTCCAGACAAC
CCCAGGCATTACGGACAAAGTGGTTTCTTTGCCTCTCTCT
GTTGGCAAGGTATTTACAAGTGTTTCTTTAAGTCACGTGG
TTTGATGATTATGTATTTCTTCTGTAAAGATGTTGGCCCT
AGAAGCAGACTACATTAAAGCAGCACTTAGAGGTCATTCA
GTCCAGGCACACGGACTCCCACCTGTAAGCCCAGCACTTT
GGAAGGCCACGATAGGAAGGCCAGGAGTTCAAGACCAGCT
CAGGCAATATAGCGAGACTCTATCTCTACAAAAACTTTAA
AAAAATAGGTGGGAGTGGTGGCAAATGGCTGTAGTCCTAG
CTATATCAGAGGCTGAGGCAGGAAGACTGCTTGAGTCCAG
GAGTTCAAGGTTGCAGTGAGCTATGATTGTGCCAGAAGGG
TGACAGAGCAAGACTCCATCTCTAAAAAAATTTTTTTAAT
TAAAAAGTTTTTTAAAAGACATCATTCAAGTTTTCATCCT
TCCAATTCCTTCCCTTTTCAAATCAGGCAACTTCCCTACT
TTCAACTCAATAGATGCTCTTAGACTGATGCAAAAGGCCA
TTTTAAACTGAATTCTCCCTTCTCTATGCTGTGTTTTTGG
TCACATCTTTCCTGGACTGACAAATAAGTGTGATTTGTTT
ATGATCTCCCTTTAGACTGCTGCCTCTGTAATGAGATTAA
CACAGGATTCTATCTTCTGCTGTCAACTAAATATTATAAA
AATATAAAACCAGCATTCCCCCCAGGGAGCCTTAACCACT
AGCAGGGCAGAACTGAGCTTACCCTGCTGCAGAGAAAGCA
AACACTCGGCCTGTATATCTCTGCTCTTGCTTTAACAGCC
ATACCAGATAAGGGCTTGATTACTAGGTTCTTTTCTCTTA
AACCTGGAGATATTTTCAGAATCCTTCCCAATGTAACACT
TGCAACTGCTGCCAGCAGTAGCCTGACATCGGCATCCTAA
TCAATACCCATTGGCTGTCCTTGCTTTAGAGCTGGCTGAG
GTTAACTGTGAGATTCAGTGTAGACGTGGGTAGTCAGGGT
TTGGGTATGAAAGGCGTGGGAAACTGGCTGTGGCGATGGT
CTATCTGAAATTATCCTGATTGACCTTCCTCTGTTGTGTG
AATGTAAGACAATATTCCCATCGCCTTTAGGCTTCGGTTT
GATGAAAAAGTTGTTCATAAAATTCCTTTGAATTGAAAGA
CTCACTTTCAGAATTTTCTTTTGAGAAATGGAACTAGCAA
ATCCTCAAATTTGGGAAACCCAGTGGTATCTGGACAGTAG
GTAGATTTCTTATCCCCTGTTGGCCTTTCTTACCTCTTAT
TTTCCTCACAGCGAGGGCTTTTAATACAACCTCACTTCTA
CCTCTCCACTGTCATTTTAGTAAATAATTTAGAGATAATT
CCTGTAGACTTTGAAATAGGTTTTAGTATAGATGTACAGT
CTCTTGTCCGAACCTCTCAGAGCCAGGTATGTTTAGGAAT
GCAGAACTTTTTGGATTTTAGAAAGGTGATATGCTACATA
AACTGATGTAACTTGATATCCCAAGTGATATCTCAGATAA
TAACCTATAATCAAATATATTAATATTTCTACAGTAGAAC
ATATAAATAATAGCCCTAAGTGAGATAAATGAAGACTATA
AGCATCTTCATATTCACGTCTGTCAGTTTTCCACCGACTG
AATTCATGCCAAACTTAGGAAAACTTTTCCTTTTCATAGC
TTATTACATTTTATAATTTGGAATAAAGGATGTGGATCCA
TACTTGACTTGGAATGTGGGTCTATCTGACGTTAAATATC
AAATTTTTGTGGGAAGATCTATCTCAGGGAGGGCTTGGAA
AGTCACTCCTTCCCCAGAGGAGGCCTCTTTCCTGCTGCTC
ATTTTGTGCTGAAAGTACCCATTTCAAGCTGGTATAAGGA
CCTTTCACAGCAGAGCCCTTCTTTTCACTTTTTAAATGCG
TGGTTCACTTCTGCTCCAGACTGTTAGAGAAAGGATTTAC
TTTTGGCTACAGGACACATGGAGAAGTAAAGACAGTGAGA
AGTGTCAGCAAATGACTAGCAGATAATGGTTTGTAGTACC
CTCCCTGGCCAAAGCACCTAGCATAGTGCCTGAAAAAAAA
ATCAACACTTAGGTACTACTTACTATTGATTGGAGTGATT
TATAATATCATCTCACGTATTCTCACAGTAGCCTGTGAGT
TAGGTACTGTTTATTTATTTAGACACAGTTTCACTCTGTA
GCCCAGGCTGGAGTACAATGGCATGATCTTGGCTTATTGC
AACCTCTACCTCCTGGGTTCAAGCGATTCTCATGCCTCAG
CTTCCCGAGTAGCTGGGATTACAGGCACACGCCACCATAT
GCAGCTAATTTTTGTATTATTAGTAGAGACGGGGTTCTCA
CCATGTTGGCCAAGCTGGTTTCAAACTCCTTACCTCAAGT
GATCCTATCTCAACCTCCTAAAGTGCTGGGATTACAGGTG
TGAGCCACCATGCCCGGCCGTTAGGTACAATTTGTTATCC
CCACTTTGCTGAGGAGGAAACCAAGGCACAGACAAATAAA
GTAACTTGCCCAGTGTCATAGAGCCAGTGAGTAGTGAAGC
TGAGATTCAGTCCTAGGCTGGCTCCAGAGTTCCTGCTCCT
TACCCCTACACTCTACTGCCTCTCAGATGCTCAACAAGTG
GTAGTTGAATGTAATGTGAAATACATCAAGTGTTCCACTG
ATCAGGGTCTAAAAACACTGTTTGCTTAGGGCTGAATCCT
TCTGTCTTTCTGGAATTATATACATATATTATAACAAAAA
CCAACAATGCTGTGGTCAACAACTAATCTCTTACGGTATA
CTGGCCTTCCTCAGATCAGAAATCGGAGAAGTCATTCTGT
GAGGAGGACCACGCTGCCCTAGTGAATCAGGAAAGTGAGC
AATCAGATGATGAACTTCTGACACTTTCCAGTCCGCATGG
CAATGCCAATGGTGACAAGCCTCATGGAGTCAAGAAGCCT
GGCAAAAAGCAGCAGGAGCCAGCAGCCCCTCCACCCCCTG
AGGATGTGGACCTTTTGGGCCTGGAAGGGTCTGTAGTGAG
TAACAGCTTCTCTCCGCCAGCAGCTCCTCCCACCAATTCT
GAACTACTGAGTGACCTGTTTGGGGGTGGAGGTGCAGCTG
GTCCCACTCAGGCTGGACAGTCAGGAGTGGAAGATGTGTT
TCATCCTAGTGGACCTGCGTCTACCCAGTCAACACCACGC
CGCTCTGCCACCTCCACCTCCGCGTCTCCAACCCTAAGAG
TGGGAGAAGGTAATGTTGCACTGTGCCTCTCAGATTTGAA
TTCTAACCTTTGGGCCAGATAGGTGGAATTGAACTTTCCT
AATAAGCTGGACTTTTCTGATTTCACTGTAAGTCCTTTAG
AGGAGGTCTGTATCTTTATTTAAATTGAGAGCATAAGAGA
AAATAGAAATATTGTCCATTTGGGTAGCACACTAAGGTAG
TGTAAGAGTGGACGTTTGAGCTTCACTCTCTTCTAATTTT
CTTTGTTTAGCACTTCAACCCCTGAGCTGCATTAGTCTGC
TTAAACATACTGATTGATGAATTATTATTGATAAAAATAG
CTAATATTTATGAGATATTTACTATTTGCCAGACATGGAA
TTTAATACTAAACATTATTTAATTCTCATAGAAACTCAAT
AAATAAGTGCTGTTTTTATCCCCATTTTATAGTTGAGGAA
ATGGAAGCGTAGAATTAAATCAGTAGCATAGGTTTATATG
ACTAGTGATTGATAAGGCCAGTGTCCAAACCTAGGTTATT
TGACTCTAGAGCTTTCCCTCTACTTTCCTATAATGTCTTC
CTGAAGTTATAGTTTTCCGAATATATGTTGGCTATCCAGG
GAATTGTTTGGTTATTTGAAAATATGTTTAAGTGACTCAT
GCCAGAAGCACAGCTTCCTAGAACAGAGTAGTTGGTACTA
GGTAAGGAGTTTGAGCCCCTTGAGGCTCTGTTAGTTTCAC
TGTCTCATTGCCAGAGACTCAAACCTACTATGGGTCATCT
AGGATTTTTTGACATTTATAAGACAGTGTAGCTGGGTAAG
CAGAGATCCAGTACAACTCCTGAAGAACCCACTCAAATTA
GCTGCCCCTTGGTCCTGTCACCATTAACCAAGATAACTTC
ATATTAGGAAGGGTAAAGAGAAATGTCTCAACTCTTCAGG
CCTATAGTTTCCTATAGGAACATTTTTTTTCCCCAAGCGT
ATCCTTCCCAGAAGGCTCTGGGCTGGTCTTGACTTGTGAT
GGTTCAGCTGGAGGCATCCTTCATGAGTGTGGGTCTCAGA
ATTACAGAGTATTGGTGTTGAGGCTCAAGCTCTGATGTTA
GCTATTGATGGAGCCAGGATGTGAAGTCAGGTGCCCTGAA
TCCTATGCCAGTGCTATTTCCTCTGTACTTCACTTCCTTC
CATATAGTTTTAACTTGCCAAAGTGAAAAAAAGCTCTGTC
AGGAAAACAGTTTCCAAGATCCAAGATAGCACAGTACTCG
ATAATTGCATTTTAAGACTATGCGCCTGGTGTGACTCTCC
TGATTTCATTCATCATAGTTTCAGGCAGCTAGTGGCATTC
CAGTGCCAGAAGGGGCCTTAGACATCAGTTAATTCTGTGC
CTCATGTTATAGACAATGAAACCAAGGCTTAGATGTACTG
ATAGACAGACCTGTCTGAGGATACCCACTGGATTAGTGGC
ATACCCAGGTCTAGAATGCAAGTATTCTATACCCCCAAGA
GGAAGTAGAAAGGACACCCAAGTCTAGAGTTAAAGACCTG
GATTTGAATCCCAGGACTTAACTGTCTATGTAACATTATT
GAAAAATCTTCTCAGTTGTAAAATGGGGATGATACATATT
AGCATTGTTGCAAAGACTAAATTTTGAGCTCTTGTCTTGT
GGTGTTGGGCAGTTGTAGTTATTGGAGAATGCCCCTAGTT
TAACAGAAATTGATATTTTAAATGTACTAAGTATGGTAAG
AAGGGATAAGGCTAGATAACAAATAAATCCTGCTCTTAAA
ACCGAGGTGGGATATATGGCTTAATACGTTTTCAGCTAAG
ACGTCCTTGGCATAATGCTCTCCTAACATCTGCTGGGCAG
ATTAGCCTTGTGTAGCAGCAATGGTATCGGCTGTGGTTCA
ACAGATAAATCCAGACTACTCCTTTGTCCACAAAGATAGG
AAAGTCTTGGAGTCCACTGTTAGCCCTGCAGGAAGTGACA
ATTCTTTGACATTTAGTGAACGAACTCATGGGACAAATAA
ATATATTTTCCCATTGTTTTCTAGGTGCCACCTTCGACCC
ATTTGGAGCACCTTCTAAACCATCAGGTCAGGATTTGCTG
GGTTCTTTTCTGAACACATCCAGCGCTTCCAGTGACCCCT
TTCTCCAGCCCACAAGAAGTCCTTCGCCCACAGTACATGG
TAAGGAAATATTTTATATTGTGTTTAGTGGAACATAGTTT
TCTGCAAGATATCAGTAAGTGCTCATATATAAAAGCACCC
TGTGGGTGCTTTTTTGGTGAAAGCTTCCTCACACATCTCT
GTTTTTGAAATTAACAACTCACCTTAACATATCAAAAGCT
CTGGGTTGTCTTACAGGACAGAAACCTGCTTAACTTTGTT
TTGCTCTGCTTTCCTATTTGACTATGGTATCCTTTTTTGC
GTTAGAGCTACATGGACAGAATCATAAATGACCCTTGATT
GTAGGACATACAATTATTTTGTGTACCAATAAGAAAGAAA
AAAACACTGCCACTATGAAATGACTGGAAGATACTTCTTG
GTTAGAGAAATCTTTGAAATGTGGAAAAATATGTCTTAAA
TAAAAAAATATGTTAGTAGTCCACAAAATTGGTATTCCAA
AGAACAAAGTTTGGGATATGATAGCCACTAGTTACGCGTG
GCTGTTGATGACTCTAAATGTGGCTAGTCTGATTTGAGAT
ACACTCCTAGTATAAAATACATACCAGATTTCAAAACTTA
GTACAAAAAAGGCATGTGAAACATCTCATCAATATTTTTA
TATTGATCATTTATTAACATAATATTTTGAACATACTGGG
TTAAACTATATTATTAAAAATAATTTCAATAGTGTCTTTT
TACTTTTTAAAATGTGACTGCTAGGAAATATAAAATTACA
TATGTGGCCCAAATTATATTTCTATGTTAGAGACTTAGGT
TGTATAGAGAGTAATAATCACATTCATTTATAAAAGTGTG
TCACTTAGGTAACATTGATTAAAACCGGAGCTCTGCAGTG
AGGGATAAATAACTTTGAGCCAGAGAGTTGTAGCTCATTC
CTGATGTTGAAGTCTATTGAACATTATTGGCCACAACCTA
GAAGGTGATGTATGGTTGAAGGCATCCTGAGCTTGCTTGG
AGAATGCAGTCCAGTCATCAGCTGACTTTGGGAAACCATG
CCAATGCAGAAGGAAGATGACTTTTGCAACACTGGTGAAA
CTGAAAAAGAGTCCGGGACTAAAAAAGAGTCCAGGAACAA
CTTTTATGGTTCATTTCCAACTAGTCTTTAATCTCAAACT
ATTTGAAGTGCATCCTCAGGACAATATACAAGAAATTCTC
CTCTTACCTATGAGTCATGCTCACTTGAGAGAGTCTCCTG
ATTGGATGTTGACTGCTTGTAGGAGAAAAGATGCAGGAAT
GTAGAGTAGAGTTGGTTTTCTCACTCATTTAAAATGTTAA
GTCATGTCATTGCTCTGCTCAAAATGCCTCCCCATTTCAC
TCAGCGTGAAAACCAAAGTCCTTGAAATGGTCTATGTAGG
CTCTGTATGCTCTAGCATCGCAGTGCCCGTGACCTCATTT
CCCATTCTCTCCCACTTTACTCTCTGCATTCCAGCTGTAC
TGGCCTCTTTGCTGTTGCACTGGCTGTTTCCTCTGCCTCA
TACTCTTCCCCAGGCATCTGTGTGGCTAAGTCCTTCACCT
CCTTCAAGTCTTTGCTCAAATGTCACCTTCTCAGTGGAGT
CTACTCTGATTCCTCCATTTCAAATCGCAACTCATATCCC
TGCCCTACTCTACATTCCCCTTTCTGTTGTGCTTAGTAAC
TTCCAGTATATGCAATAATTAACTTATGTGTTACATTGTT
TTGTCATCTATCTCTCTCTGTTAGAACATGAATTCCACAA
AGGCAGGGAATTTTGTTTTGTTCATTAATGCATCCATAGT
GCCTAAAAGAATTACTGGCACATGCTAGGTGCTATCTATC
TTTCCAATATTAAATATAAAATGAATTAACTCATTTTTCC
CATCAAAGTTTCTTTGATGCACAGTGATAGTGTCATAAGG
CTATATGTTTTCCTGATTTTAATACTTTGAAATTATTGTT
TTAATAAGAGTACTACCCTTTGTGTCCCATGGACGCGGGT
GTTCATACTTGGCAGCTTGGCAGTTTTGGATCCAGTTTTC
TGTTTCTGATGAGCTGATTAGAACATGATGTTTATCACCC
AGTTTAGGCCAGTTAGTACTCCTTTGTTTTGTGGTTACGT
TTCTCATTTTGGCCTGTATTGTGCTAGCGAGTGGAAAGAA
TTTTCTCCTCTCCTTGTTGGGAAAGCAATGATCATTTCAC
TGTTACTGAATCAACTCACCGTCTTCATATAGGACAGAAT
ATAGGTGACACTCAGATGTCTGCTTTGGGAGGTCAGATTG
CCCACCTCCAAATCCTCAGGGTACTTCCCCCGGGTTTCTG
CAAGGCATCGCCAATCTCTTGTGAAAATAAAAAAAATACT
GCCTTTGGGCTCAACAAATATTTATTGAACATCTATTCTG
AAGAGAACAATCACTTGGGGCATGATGTTGGAAGAACAAA
TAAATAATGATAATAAAAGGCAAAATAGAGACTAAAATAT
TAGGTAATTACCTTTTTGAAAAAATACATTCCTGTTTCTC
TAACAGACCTTAAGTTTCTTGAGGATAGATAATGCATCTT
TTAGTCTCTGTCCCCCTGGTGTGGTGCCTTGCATGTGTTA
GGTAGTCATAAGGGTTTGTGGGTTTTATTAGCAATAAGGT
TGAAGTTCTGATACCTACTTCTACATCTTAATTGGATGTA
AGACTAAGATCAGAGCTTAAAGGAAATCAGATAGAACATA
TTAGCAAAACCGTCTAACTTCCACCTCAGTGGAATGGGTT
ACTGTGTAAAAAGAGAAGGGAGAAATAGAAAAGAAAGAAT
TATTATTGCTGATAATGGCATATCCTTTTTAACTTAATGA
TGGAAAGGTACTAGATGACTTGGTTGGTACTAAGTAAACA
AAACAAGGAAATAAAAGATTTGGAATGCTAATCTTGATGC
CTTCTGGTGGTGATGTGTGTGTGTGTGTGTGTGTGTGTGT
GTGTGTGTGTGTGTGTGTGTGTGTGTTTTAAATCCCAGTT
GCAATGTCAGTTTAGTATTTACATTTTAATCATTAATTTG
TGTGGGCAAAACCTAGAGGTACCTCAGAAAGAAATTCTTC
ATCATGGCGTCCTGTTTCCTATATAGATTTTATAGATGTA
TAAAAAACTTACTACGCACATGTATTCCTCTAGTACACCT
GATTCCTTTTAGCCAAATATTTCTTTTAAATTATATGTTT
GGAACTTTGAGGGGGGGTCAGAATGATTTATTTTGAAGCT
GTAATGAGTTTATTTTGAGTACCATAGACACATCCCTGAC
AACCAGCATGGTGATGGTGTATAGCCAGTGCCCAATACAT
GTTCTGCATGACTCATGATTCTCAACTCATGTCACAGCAG
AGGAGAAAACAAAATGTCAGTTTTAAGTGGATTATGCCTC
TATACTTAATGCTTAGCAAAGGTAAACTGAGTTTAAGGTG
TTTTCCCCCTTTTCTTATTGCACACTGACTTTGTGTTAAA
TTTAGAGGTGGGACACACACACATAAGATAGTTCTTTCTT
GCCTTCGAGGGACTCACAACTGAATGGAGACAGACACATG
CTCAGTGATAACTCAAAGTGTGTGGATATGGAGGTAAAAC
CAAAGTGAGGCAATGAAGGAGCAGAGACAAATAATGTGTA
GTTTCTGTCAAGCCTCATGTGAACAACCATAGGTGAAGGC
AGAACATATCGAGTGTTGCAGAGTGTGGTAAGAACTCAGA
AGGAGGAGTGGATATCTTGGGATCTTGCTGGGGCCATGCA
GGCTTCAGGGATGGAATGGCATTATCCTGTGTGAACTCAG
AAAAGTGGGTTCTGAGCTCTCTTGTTCTCATTCTTTTTCT
TTTCCGCATTTGCAGCTTCTAGTACGCCTGCTGTGAACAT
TCAGCCAGATGTTTCTGGAGGTTGGGACTGGCATGCTAAA
CCAGGTAAAAGCAGGTTATTTTCGGTACACATTTATACAA
TTGCAAAAGCATAATCTTTACCCAAGATGAAGTGAGTACT
CACAGAGTATTGTGGCCTACCTGTGTAATTTGTGTCACTT
TTTCCTAAAGATTCATATTCTAGAAGAGCTTTTCCCAATG
CAGTTGGTGACATGATAGTGCTACTTACCATACACCATTT
AGCTTTTCTAAATTTCATTTGCTGAATGTCTTATCTTGAC
AGTAGAATCAGATGGATATAAATATATATCAAACTCTATC
ACTTAGAAACTCTTGGGTTTTTTTGGCAAGTCTGAGCCTC
AGTTTTCTTATCTGAACAATGGGGATAATAATTTTGGTTC
CACACAGTTGTGTAAGTTTAAATAAAAAAAACTTATATAA
GAATTTCTGGCATAGTATAGATGCTGACAAATGTGAATAT
TCTTCCTTCTTTACAAAGTACTTATTTCAGGGTGGGATTT
GTCTGTCATCAGTAAGGTCTCCTCCTCATGACCACTATGG
CATTTATGGAGCTGTCTTGCGTGACTGCTCCTGACAGTGA
GCAAGTTAAGTTCACGCGTGCACATACAAACACATACACA
ATGGGCTTATCACAACAACTTTCTGAAGCAGTTGCTGTTT
CCTTTTTTTATTGTAGCAACCCCCTCCCCACAACATAACA
TTTACCCTGCCAATAATTTCCAAGTGTACAATACAGTATT
ATCAGCTACATGCACTTTGTTGTGCAACAGATCCCCACAA
CGAACCCACCTCCCCACTGACCTTCTCACATAACTGAAAC
TCTACACTCACTAAGTAACTCCCTACCTCTGCCTCCACCA
GCCCCTGGCCACCACCCTTCTACATGAGTTTGACTACTTT
AGATACCTCCCATAAGGAGAATCATACAGCATTTGACTTT
TGTGGCTGGCTTATTTCACTTAGTATAATATCCTCAAGGT
TCATCTGTGTTGTAACATGTGACAGGATTTCCTTCTGTTT
TTAATTAAAAAAATTTTCTTTGGCTGGGGCGTAGTGGCTC
ACGCTTATAATCCCAGCACTTTGGGAGGCTGAGGTGGAAG
GATCCCTTGAGGCCAGGAGTTCATGACCAGTCTGGGCAAC
ATGGCAAAACACCGTCTCTACAAAAATACAAAAATTAGCC
AGGTATGGTGGTGTGTGCCTGTAGTCCCAGCTACTTGGGA
GGCTGAGATGGGAGAATTACTTAGGCCCGGGAGGTTGAGG
CTGCAGTGAGCCAAGATCACACCACTGCACTCCAGCCTGG
GTGACAGAGTGAGAATCCTGTCTCAAAAAAAAGATTTTTC
TTTAAATTGACACATAAAATTGTATGTATTTGTCGTGTGC
AATATGATGTTTTGAAGTACATATACACTGTGATATGGTT
AAATGTAACTAATTAACAAATGCATTACCTCACATGGTTA
TCATTTTTGTGGTGAGAACATTTAATATCCATTCTCTTTG
AATTTTTCAAGAATGTAGTAGATCATCATTAACTAAAGTC
ACTATGCTGTACAATGGATCTCTTGACTTATTTCTCCTTT
CTAGCCGTAATAATATATCCTTTAACCAATGCCTCCTCAT
CCCCGCCCTACCTCCAACCACCCCAGCACCTGGTAACCAC
CATTCTCTACTCTTTATTTCTATGAGACCAACTTTTTTAG
CTTCCACATATGAATGAGAACATGCAGTATTTGTCTTTCT
GTGCCTGGCTTATTTCACGTAACATAATGCTGTCTAGGTT
TATCCGTGTCATCTCAAATGACAGGAATTCCTCCTTTTTA
TGGCTCAATAGTATTCTATTGTGTATATACACCATATTTT
ATTTATCCATTCATCCATTAATGGACACTTAGGTTGATTC
CATATCTTGGCTGTTGTGAATAGTGCTGCAATAAGCATGG
GAGTGCAGATATCTCTTTGACATACTGACTTGATTTCCTT
TGGATATATACCCAGTAGCAGGATTGATAAATCATATAGG
AGTTCTATTTTTAATATTTTAAGGAACCTCCAAATTGTTT
CCCATAATGGCCATACTAATTTACATTCCCACCAACTGTG
TCCTTTTTTCTCTACATCTTTGCCAACATGTTTTTTTTTG
TTGTTTTTTTTAATAGCAATTCTGACAGGAGTGAGGTGAT
ATGTCATTTTGGTTTTGATTTGCATTTCTATGATGATTAG
TGATGTTAGTATTTTTTTATACATCTGTTGGTTTTATACA
TCTGTTGGTTTTCTTCTGGTATTCATCTGTATGTTTTCTT
CTGGTAATTTCGTAGTTTTGGGTCTTACATTTAAATCTCT
AATGGATTTTGAGCTGATTTTTTTATATGGTGAGAGATGA
GTCTTTTTACCCTGTTGCCCTCTTATTCTGTTGATTGTTA
CCTTCTCTCACAGCAGTTTTTAGCTTGACAATTGTCCCAT
TTGTTTTTCTTTTGTTGCCTGTGATGTTGGTTTCATATTA
TTTCTCTTTTTAAAAACTAATGGTAAAATGCTGAAGCTCA
AAGATGTTAAGCAAGATTCCCAAGGTCACTCAGGAATTGG
CAAAGCCAGAATCCAGATCCAGACCTAACTTCAAATCCTA
TAGGAAAGAGTGACATGAGGACCTGGAAATAAAACAAACA
CTGGAAATAATAGTTCACACTTGTGGCCTGGAAACAGCAT
TTGTCTTTTCTGTGTTCTGTCCTTGTTCAAGGCCACCATT
CACCCAGGTCAGGGAAACATGGTCTAGCAACTTCTTAGAC
GTTTTCAAACCCTGTCCTAATTTGCCTAGGAGACAAATAA
ACAGTAACTCTGGAATTCTGAATTTCAGAATTCAGCCTCA
AACAGCTAACTCATTTTCAATGACCTTATTTCCTTTTCAG
GAGGCTTTGGAATGGGAAGCAAGTCAGCTGCCACCAGCCC
AACCGGATCCTCGCATGGTACTCCCACCCATCAAAACAAA
CCCCAGACTCTGGATCCTTTTGCCGACCTTGGGACACTAG
GTACAAACTCAGAAGATCAAGATACAAATAACATTTATTT
ATAGCTATAAAGCCTCAAATCTCAGTCTTTGGTGTTACAG
CAAGCTGGTAGTGTCACCTGGAACCTCAAATAGTGTGTAT
TCTTAAGCTATCCTCTGAAACCTGAGATTGGCTTTTTAAA
AAAGGAAAGCAAGAATCAGATATGGGGTTAGAAATCATCT
TTATTGATTCATTTCTCCAGTGCCTAATTCTGGATGTGTA
GCATGAATAAAGTTAGAGCTTTCAGGGGCTCATGGCAACA
GAGTTTGGCTGCACAAAAGTAATGCGTAGGGAAACACTAT
GAGACAGGGCTGGTCAGATGGATTTGTGCCACATGATACC
AACCTTGCAGAACACTTACTGTGATACGGTGATGTTACCT
GTGAGATCTTCACACCGTTCCCCTTCTCTCCATTAACTGT
GGTGCTCTCCGGTCAATTTGTAAAATTCTACACAGAAAAT
AGACTCAAGTATCGTATTGCCAGAATATTTTCACCATATG
TTAATAGATGTTACAGGATAAGTGTTCTGAGAGCAAGTGA
GATTGGGAAGCACTGGTTTCCGTGGATTTTGATTACCACT
AAGAGGGACACAGTGTCCAGAGTTCTCAAACTGATTTCAC
CAAGGAACCTGTTTTCAAGGAGGGGTTCATTGGACTAATG
TGTTCTGAAACATTTTCTTCCTCCTTTTTCCTTCCTCCTC
TAGGGCAGTGCAGATTTGTTAAGTAAGGGTGGTGTAGCCC
TGACACAAAGGTTTATCTTGGCCATATTGATAGTCTGTGA
TCTCAGAAAGCCCTCCTGAGGCATTTAGAGCCAGATGGAG
GGAATGTGAGCCTGGCTACCATTGTTGTCTGTAACTTGTG
TCAGCATCTTTATCTTCCATTTTGTACTATTTAGATGTTT
CTCCCTTTTAAGAACTCTCAAAATTATTTTATGCAGTCAT
TTTCTTCTCCACCTTTCTTTGTATCTTACTGAAAATTTCA
AATTTTAAAGTAATATATCAGATGAAATTTTACTTCAATA
AAATCTCATTTATTATTTATTTTTAATGCATTTATTCATC
CAACAAATATTTATGAAAGTGCCTTCTAGGTGCTAGGACT
GTTTTAGTAAAAAAACAAACAAACAAAACAAAACAAAACT
CCTGCCTTAATAAAACTTATAAAGGGGGAATCAAATAATA
AATTAACAAATATATAATGTCAAATAATGAAAACAATAAA
AATAACAGTTAATAGTTATTGGGGCCTTACTATGTGCCAG
ACACTACTTGAAGTGCTTTACATATATATATCATTTCATT
TAATCTTCCTCATAATCTTTTGAAGTAGTGACTGTTATAA
TCCTTGTTTTACAGATGAGGAAACAGGGACACAAGAGATT
AAGTAACATGCACAAATCACAAGCTTTCAACACCAAGAAG
TCTAGCTCTGGAGCTTGCACTCATAAAAGGTTTAGAGGTT
GATGTAGCTGAGTGTGGGAAGGGGTGTCAGTTCAGTTCAT
CCAGTCAATGGTTTTCTACCCTTGAGCATTAATTCCCTCA
TTTCACAGGTATTTTTGAGTACTTACTATGTGGTAGGCAT
TCAGGATGTAATAAAGAATCAAAGCAGATGACATTCCTGT
TCTTTGAAACTTGCACTACAGTAGGAGGAAGAAACTTTAA
TTGAATGTAAAACATCCACTACTGTAGGGGCCACACAAGA
TGGAGCATTTTTTAAAAAGCTCCCCAGGTAATTCTAATGC
ACAATCAAGGTTGAGAACTACTGCTTTGCTTTTAATGAGG
ATTGCAGTGGTCTCTGGATTTAGCTACCACTTTGTATTTC
TGTCAGTTCTCTGCTTCAATAGCATTAACAATTAGACTTG
CTGAGCATAGGGAGAAAATATTCTAGAAGGGTAGACATCA
GAGAGTCCTGCAATGTTGATGAGCCCCATGAGTGCGGGGT
CAGCGTCTGCTTTTTCACCGCTGTATCTGCAGCCTGGCAT
CTAGAGGATGCTCAATAGTGCTTCCTAAACGAATGAATAA
CTGACAGTATGGTAGGCATATGGCAAGGCTTTCTTAGTCC
TTTCGGCTTTTCCATATTTACCAAATTTTAAAATAAAAAA
ACACATATGTTCAGAACAGAGTAAGCTTCCTTAAATATAA
AATGAAACCCCAGTATAGAATGAATACCAAGTCTTGGGTG
TTCCCGTGCTATTGGCAGGAGAGCTCAGGGACATAGGAAG
AAGGACTTCATGCTGCTAGTTATGGAATGAGTGGGGCAAT
GCCAAGCTTGAAGACAAGCCCTGTCATTACAGTTTCCTAT
CACCAAGTGTTCATTGAGCCCTGAAGATGTACCAGGCATG
TGCTTATTAGCATATGAGCTTACATTATTTTATAATATAT
AACGTCTCTTTGTTTGCTTAATTGTGAAATACTTTCATAT
AGTTGTTGTCTTTACAGTATAGTTGTCTTTCATATAATTG
TCTTTACAGTATACCTGTGATATAGACATAGTTTTGATTA
AACAGATGAAGAAACTGAGGCTCAAAGGAGTGAGATTTTT
TTACCCAGCTTTAGAAGAGCAAAGATTCTGTATATCCTGT
TTTCAGCTATATTCTTAGTGCCCAGCATAGTACATGACAC
TTGGTAATGCTCGTCAAATAGTGGTGAATTAATGTATATA
TGTATGAATGAATGAAGAATGAATGCAAGAATGAATGATA
GAGCTGAGATTCAAACTCAGATTGATGGTAAGTCCAGTGA
TCATGATGCATTTCCAGTAGGGAAGGAAAGTGGAGCCTCA
GGATCAGAATAGGGAAAGTATCTATAGAAAGAAGAGATAG
TAAGGGATGAGTTATAGTGAAAGGCTTAGCAATTAGGAGA
GGAATTAAGGATTACTGAGTGCAGTAAATGAACATGACAT
TTGGAGGCAGGATGCACATAGTCTAATCCCAGCTCCATTA
ATTAGCTGTGGGATCATGAGCATATCAGGAAACCTCTCTG
AGCCTTAATTTCCTTATCTTTAAAGTGGAGCCAGTGATAC
TACTTACCTCCTAAGAGTGTCGTGTAGATCTGAGCAGTAA
TGTACATAAACACATTTTGTTAACTCTAAAGAGCTATATA
AATATTAGTTATTTTATTATTGTTACTTTAGACTTATTAC
ATGAAAGGGTCTTTGGAGATAGCACATTTCAGTTTCTCAT
TTTACCTCTTTAAATGCAAGCCACAGCTGGTTTTCATATT
TTGGACACAGCCCAGCTTGTATGAAGTGAGTGCTTAAAAG
TTTGGAGATTATGGAATCAAGATTCTCCTTAAATTCCTGG
CACAAAATAACATCATTTTTAAAGCTTGAATAAGATCCTT
TGTCCTGTTTAAAGTTATCAAATGTTGACTGCTTTTGCTC
TCCTTCAGTGAAATGCAAGTAGTATGAAGTTAAAACCTAC
TTGTGACATTTCAGAACATCTTTATTTACTCTTGGGCACT
AACCATGCTTTATAACAAAAAATGGTTAATCCTAATAATT
AAAGTTTAAGTAGCACCTTAATGAGTGGACTTACTATTTT
ATTCCCCATTCTTGTCATTTGGTAGTTTTTTAAAAAATTT
TATTCTAGTGAAGAAACAGAATCTGCTTAGAAGATGGAAG
GGTGGGGAAGGATGGCACAGTGAGAAGAGCCAGGGTTCTT
TTGACCTGGAGGCAAAGATCCAGAATCAAGTCTCGGCTCA
GCCACTTGCTGTGGGCCTCTGAGAAAAATCACTTAACTGC
TCTGACCTGCAGTTTGTTCATCTGAAGGAAAAATGAGGCC
ATTAAAACATACCTAAAAATGTTATTGTGGGGATTAAGGA
AATAATATGTATGCCTGCAATTCCTTTATCTATATTAGGA
AGATTACTTATGCTGTCAGTCAAGGGAATGGCTATTAAAG
CCACTGCAAACAGTGTCTTAAGACACAAGAGTTAGAGGCC
ACTCAAAATAATTTTACCTTCTTTATCTTTTTCTTTAGGT
ACTTCTTCATTTGCCAGCAAACCCACCACACCAACTGGAT
TGGGTGGAGGATTCCCGCCTCTCAGCTCGCCACAGAAGGC
ATCTCCCCAGCCTATGGGTGGCGGGTGGCAGCAGGGAGGT
GCCTACAACTGGCAGCAGCCGCAGCCTAAGCCTCAGCCTA
GCATGCCCCACTCTTCTCCCCAGAACCGACCCAACTACAA
TGTGAGCTTCTCAGCCATGCCTGGGGGCCAGAACGAACGT
GGGAAAGGATCAAGTAATTTGGGTAAGGATAATGGTATGG
GACCTAGCTATAGGGCAGCCTGTCTGTGTTGTCACACTGC
CTGAATGTGTCTGTCTGAAGGTGACAGTAGTTTCTGGGTA
GTTTCAATTCAGTAGTTTCTGAGGGAATCTTATAGTTGTA
GAGACACAACATGATCCCTACCCCCGACGCTGTACCTGGA
GCCTCCTGGGTTGACTATGCTCCTGACTTTTATACCATTT
TGTGACTGTGGGCTCACTTGTCTGTTTATCTCCAGACTGG
AACCAGATGGAGGGCAGGGACTGTGTCTTAGTTGCCATGG
TATCATTAGCACCTAGCATAGTGCTTGGCATAGGGTAGGC
ACTAAATGAATGTTGAAGGGATATGAGTGGAGAGGTAGAT
GGATCTTAAAGCTGTTATTCCTTTGGAAGAGGAAGTGGAA
GAAAAAGTTGGGGAATCTTTCAAGCACGTTGGTCATATTT
GCCCTTTGGTCTCAGTTGGAGGACTGTATGTGTCTTGGAA
AACTTGGTCTTTCTTATGCTCTGTTTGGTGGATTCCTGAG
ATCAGCGGGGTACCTATGATGGTGCCAATGCCTGAGGCTG
GAGGATACCCTCGATAGGATCTTGACAATGAGTGAAAAGT
AATATTTTTGCATAGGAAGGATGGTTAGATTTGAGTTTAT
TAAAAGCCTATTTTGGTACATTTTATATTTCAGTTGATGT
TGTCAGACCCTGCAATGAAGTACATAGGAACATGGTGAGG
GAAGAGGCCTTTCTCCCTATGGAACGTGGAAAGGCAATTC
TTCTGCCCTTCCTAGTAGCTGTAGCTAACATTTATTGAGT
ACTTACTGTATGCCAGGTGCTATCCTAAGCATTTTTCATG
TACAGTCATCCCCCTTTATTTGTGGTTTTATCTTTTGCAA
TTTCAGTTACCTGAGGTCAACTGCAGTCTGAAAATATTAA
ATGGAAAATTCCAGGAATAACCAATTCATACATTTCAAAT
TGTGCACTGTTATGAGTAGCGTGATGAAACCTCGCACCAT
CTTACTCCATCCTGCCTAGGATGTGAAGCATCCCTCTGTC
TAGCACATCTATGTTGTATTCTCTACCCACCCATTACTTA
CTTAGTAGCCATCTCGGTTACCAGATCAAAAAAAAAAAGT
ACTGTATATATAGGGTCTGGTACTACCTGCAGTTTTAGGT
GTCCACTGGGGGTCTTGGAACATACCTCCTGTGAATAAGT
GGGGGGACTCCTGTATTATTTCTTATAATCTTCAAAACCA
ACCGCATATCATAGGTGGGGAACCTGTGACACAGATGGAT
GAAGTAATTCCCTAAGTTTATACAGCTTATAAGTGACAGA
GCCAGGATTCGAACCCTGGCAATCTGGCTCCAGAACCCCT
GCCCTTTATTGCTACACTCTACTGGCTAGAACACAGGTGC
TTCTCACAACACCAGCATGTTAGGAATTCAGTTGTTGGGG
ATATGTAACATCATGTTTGTTCTTGACTAGCAGGGATATT
TCCTGGACAATTCCATAGAGTCATGCCAATTCCCCTCCAT
TTTTGAGTAGATAGATGTGGGGCGAGTGACTTCAATCAGC
AAATACTTATGGAGCATCTTCAGTGTAGAAAACATTGAGG
ATGCAGCAGTGAACAAGAAACAAAATCCCTAGTTTCATAG
CACTTACATTTCAGTGTGTGCAAGTACAGGTATGTGTATG
TCTTACAGTATAGAGATAGCAAATGGTTTTCAACTCAAAA
ACTGATTTTGGTTGATTTGAATTGAATGTATGGACTGTTA
TGTTTTGGTTCTATTTTGTTTTAACAAGCATTTAGATAGC
CAGGCACTGTTCTAAGCATTTTAAATGTTAACTAATTCAT
TTTCAAAACAACTCCATAAGGTGAGTAATATTCCTAACAC
CATCCCAATTTTATGGATGAGGAAATTGAGGAATAGAGAT
AATAAGTAACTTGCCTAGGTTACATCACTAATAAGTGGCA
GAGCTGGAATTCAAACCCAGGGAGTTGGGGTCCAAAGTCT
TTGTTCCTAGCCACCATGCTCAGCTGCCTCTCCAAACAAA
TTGAGAAAGATTATGAGGCTACAACCAGACTTGTAGAAAA
AGAGCAAAGTGATTGACTAAAATATCAACAGAATATGGGC
AGAGAAGTGGTAGCATGCATGAATTTCAAGTACCAAAACC
CAGATCCCAGTGCCAACACTGATATGAGTTAGTTATAATC
TGGAGGGATAATGAGTATCCTCATCTAAAGAGAAGGTACA
GTGGAAATGGAATTGGATTTGGCTTCATGATCCATCCTCC
AGTTTTAATCTTGCCACATATATGATTCTGGACAGATTCA
TTTTCATCATCTGTAGAATGGATGCAAGAGTCTCTTACCC
TACTCACAGGGTAAGCAAGCATGAGGGTTAAGGGACTGAA
TGCATATTAAAAACACCTTGAAGACTCCAGATGCTGTGAG
ATAATGATACAGCATTATGTTTAAGAATGAAAACTATAAT
GATTTTCAAAAATTATATTGCAGAAGGGAAACAAAAAGCA
GCTGATTTTGAAGACCTACTCTCTGGTCAAGGTTTCAATG
CTCACAAAGACAAAAAGGGGCCTCGGACAATAGCTGAGAT
GAGAAAGGAGGAAATGGCTAAGGAAATGGATCCTGAGAAA
TTAAAGGTGAGTGAGGTCCCTGACGCAGCTTGATTATCCT
ATATGACAAAGTCATGTGATAAAGTCATGTGTATGGAGCT
ATCAGCATGAGACTAACCTATTGTCTTAGTCCATTCAGGC
TGCTATAACAAAATACCATAAACTAGGTGGCTTGTAAACA
ACAGGATTTTTTTTTTTTCTCATAGTTATGAAGGCTGAGA
AGTCCAAGATCAAGGTGCCAGCCATTTTGGTGTCTGGTGA
GGGCCATCTTCCTGGTTCATGGATGGTGGTGTTTTCCCTG
TGTCCTCATAGGCAGAAGAAAGAGGTCTTGCTCAGGCCTC
TTTCATAAGGGCACTAATCCCATTTATAAGAAGTCTGTTT
CATGAACTAATCACCTCCCAATAGGAAGCCCTAACCTCCT
AATACCATCACCTCAGGAGTTAGAATTTCAACATAGGAAT
TTTGGGGGGACATATATATTCAGACCATATCACCTATAAA
AGGCAGGATAGTAGATTTCTGGTGGCCACTCTATTTCATT
TGGTCTTTGCAGCTGTGATTTGAGTACAGCTGTGCCCTTT
AATAGCAAAGTAGCTTTGAGGAGGTTGCACACACTGTTTA
CTTTCTTTAATAAAATAAATGTTATTCCATGATATGGCAA
TATAGATTTCTTTTGTTTGCCTGTTCAAATGAGCAGTGGC
ACTTTCTAAGAGGTGATTTTGTTATTTAGATGGCATTCAC
ATTCTAAAGATGAGTCATTAGAATTTGCTGGTAAGAAGAA
TGCATTATTTATGTTTTCTCTTTCTGCCTTGAGAGCTTTT
TTATTAAACCAGATTGACTGAAGCCCCCAGGATCTTTTCT
CTACCGATAGAGAAATATTTATGTACCTGAGACTTACCAA
TTCCTGCAACGTTAGACCTGGAGCTTTGGAAAGTAGAGGA
GAGAAAGGCTGAGGGAAGTGTGGCTCCTGTCTTCCCCATT
GTCTTCCTCTACTTTTAACCAAAGCAGTTCCACTTTTCTC
TCTTTCTGATTCTGGAGTTTTAGGTAAAATTAGATTTGAG
GTTTTTCCTCAAATCAAATCAACATACTTTTTTCCTCAAA
TCAACATACTGTTTTAGTATGTTTCAGCATTGTTTTGTTT
TTTTTTTTAAGTTTGCAAATCAGCGAATCTAACCCCTTTG
TTTCACAGCTGAAAAAAACCACATAACTTCATAGATGAAG
ATGTTGTATGGACAGGCGGATGCAGATTAGCTGGGAAACA
GAGGGTGGTTATGTTGATGAGTGGTATGAGGTCTGGAAGA
GTTTGTAAAGATCAGGAGAATTGGAATGCTCTTCACAGAT
GAAGAGGTTGAGTTCCTATGTGACAAAATACTAAATATGC
TGATACTACAACAAACTGAAAGAGGAGGATGTAATCTGTC
TCTGTATTAAAGCATTTGCAAAACCAGTACTTGAATGGCA
AGTCAATCTTAACACATTCTGAAAACATATACCACTGTTC
TGTATAATTTCCTGACAGATTTGTTGCAGATGTATATAAT
ATACATCTAATATAACTTAGATTCTTTGATACATTTTTTA
GTACAATGTAGGGTCTTTCATTTGCACGTTTTTCACTCTA
CTCAATGCCACAGAGGCTTAATATTTCTTCAAAAAACTTT
GTGCTTCATCTCAATAACTTTTGTTCATTAGGCAAACTTG
GACAGTTTCCTGTAAAAGAAAGCTGTTTATTTCATTTAAG
CCATGTTTGATTATTTAATTGGTACAGGGTATGTAATTGT
TTGGGAGGGTAGCTGTCATTAATGTGACTAAACCATTCAT
CCAGCAACACTCACTTAGCTGAACTCCTGTTAGGTACTCA
ATGCTGATACAGTTTTAGGATCCCTCTGACTTAATCGCCT
CATTTGTTCAAACTGTGAATGTTCATAGTTCAAATAAATG
GCTAAATGGGTCAATTCATGTAACAAGCCTTTTTGAGCTC
TGTTCTGCACCAGGTTTATTATTTGGTTCTGAGATACAGT
GATATATAAGAAATAATACTTTTCCTCAAACAGCTCTGCC
TAATGGCAGGCAAAGAGAAACACACAATTACAATAAAGTG
TGGTACATATTATGGTAGAAATATGTTTAAGGTAGAGTAG
CCTAGAGAAGTTTGGCCCTTTTTTAAGGGTTACTTATTTA
GTGCAGTATCTACCCTCATGGAGTTTATATTGAGTATAAC
TCTGGGGGTGGGGATGGGAGAGAAAGGAATTCAAACTCGC
AAAGTCTAACAATGTGAAATTCCTCAGCAGGCTTTTGAAG
GATGATAGGGTTAACCAGGGAGACAAGGTAGGAGGTTGAG
GAGGAGAAGCATTCCTGGTGGAGGAAACAGCCTGGATTAT
ACAGGTTGCCCTAAGTGTTTTGATGTTGCTGGAGCAGAAG
GGGTTTCTAGAGTCCTAGTGGAAACCTTCTGAACAAGTAA
GTAAGCATTTGAATTTCTTAATCCCCTTTGTGTTTACAGA
TTCTGGAATGGATTGAAGGCAAAGAAAGAAATATCAGAGC
CCTTCTCTCCACGATGCATACTGTGCTGTGGGCTGGGGAG
ACCAAGTGGAAACCAGTTGGCATGGCAGATCTGGTAACAC
CAGAGCAGGTGAAGAAGGTGTACAGGAAGGCTGTCCTGGT
GGTGCACCCAGATAAAGTGGGTATAACCTGCCCTGTTGTG
TAACTTGTCAGGTCCTTGTTTCATTATCTTATGTGTTTTA
CTTTAAATGTGCTGGGTGATATGACCTATTTTTAATAAAA
TTAAGTCGATGAGCTAAAATCAGATATTTAAACAAATAGT
TACACTTTATGAAATGAGAAAGAAGATATCAAACTATATA
TTACAGGGACTTATTTAGAGAGAGTAAGATTTACCCAGTG
ATTAATTTTTAGGGCTCAGAAGTAAATTGTGTCTGGGTAC
GGTGGCTCATGCCTGTAATCCCAGTACTTTTGGGGGCCGG
GGTAGGTGAATTGCTTGAGCCCTCAAGTTTGAGACCAGCC
TGGGCAACATGACAAAACCCCGTCCCTACAAAAAAAATAC
AAAAATTAGCTGGTGTGGTGGCATGAGCCTGTAGTCTTAG
CCACTCGGGAGGCTGAGGTAGGAGTATCACTTGAGCCTGG
GTGATCAAGGCTGCAGTGAGCTGAGATGGCTCCACTGTAC
TCCAGCCAGGGCAACAGAGTGAGACCCTGTCTCCAAAAAA
AGAAAAGAAGAGAAAAAGTAAATTGTGTCCTGGCTTACAA
TAGTAAGGACAGGCTAAGAGCTGGACAGAAGAAAACTCCT
TTCCTTTAGAGATACAACAGTATAGTTAGCTAGGATGGTA
ATGAAACAGCTTCAGAATGTAGTTAGTAAAATTTGTGAGA
ATCAATAAAATATTCAAAATGGAATTAAATTTGCCACTCT
CTTGATTATCACTATATTGATTATGTCAGTTTATGTTTTC
ATTGAAGTATATATACATCTAAGGGCTCTACCTTGTCAGA
AACTTCAACTAACTCATGGCCAAATGAAATCATCATATAA
TACATGGAAACATGCAGCAAGAAATGAGTCATCTTGCTGT
CACATAGACTATACCAGTCATATGACATGAAGCTATGATT
GAAGTGCCACTTGGGAACACAGGCTTGAATTTGATGCATT
TGATTTTCATCTCTCCACATTTTTTTGTACTAGTCTGAAA
AGAAGAATTAATGAGAAGCAATGGTAGTGCTTGAATTTTG
ATGAATCAAAAGAGAAGGAGAAATGAGCCCAGAAAAATCC
ACAAACTGTATGCCCCATTATGACTCTCAAAGAACTTTTT
AGAAATGGGAAAATGGGAGTTAAAAACAGTCAATGGAGAT
GGGCTGTCATGAACCTTTGTCATTTGGCAGATACTTCTGG
AGAACAGAGATACATCTTGTGCTGCCTGACAAGCTCTCTG
TTGTCTGCTTCTTGATGGATTACTACTACCCTTGTGCATT
TCTAGGGGGAGGGCATTATGGGGAGGTTATAGAAATTTGG
GTCAGATATAGTAGATTAAGCTGAAAAGGAGAAATGGCCA
AATAGAAAAACATTTCCATTACTTAGAGCCCATATATTGG
CAGTGAAAAATTTAATATTAATAAAATTTTGGTTTGTGGT
ATCTAATGTGTGTTTTTGTTTTCTCTACAGGCTACTGGGC
AACCCTATGAACAATATGCAAAGATGATTTTCATGGAGCT
CAATGATGCCTGGTCTGAATTTGAAAACCAAGGCCAAAAG
CCCTTATATTAATTTATGAGCTTTTCCATCTCTGCAGCAG
ACCTGTACTAATGCTTAGTGTGCGTCACAATTCTGAGGTT
TTCGCAGATGAACCAAAAACTCCAGTAACACGTTTTCAGT
ACTAAACCGTTAAGTTACTCATGAATTAATTTCTCATTGA
TAAGGAATGTGGATGTTTGGTTTCTCAAAGTTCCCACCAT
AAAAGATCCAAAGCATGAGAGGAACTTCCAGTGAGAGGAC
CTTGCAGAACCACCGCATTCCACCCTGCCCTTTGGGAGCC
TACTGAGCATTCTACCTAGGGAAATGGAAAACAGAGGCCA
CCACCCATGAAGGCATAACACCCATCACATTGTCTGAGAA
TAGGATTAATGAGCAAAAGTTATGATAATAGAGTTATATG
ATGGTTTAATGGTTTCTAGATTTTTCTTGGAAAGATATAA
TTTGAGCGTGGCTTTATGCAGACTCCAAGAACAAAACCAC
CAGGTATTTTTTTTTAAGTAAAAATTTACTAAGGCCTTTA
GGATAATACTGTAAATGTCTTTTGGTCAAGAGGACTAACA
AATATAAAGGAACTTGAATTGTGGGGAGTGATAATAGTCC
AGTGATTAAACTACAGTCCAGTGATTACCACCAACTTTCT
GACTAAGCTAAAAATGAATGAAAATGCTGGCTAAAGAAAA
TAGGGACTCTGAAGATGTCGAAATCTTTATTCCTGGTTAG
GAAGGTGGGCTGCTACCCTTCTTTCCCTTTAGAAAACTGT
GATTAATTAAATAAAAAGTCTTACTACTACAACAACTCTA
AACCTGGTTTAAATGAAACATCTAATTTTGCTGTAAGGCT
TAATGCTCTTCTTTTGTTTAGCCAAGAAAACATTCTTAGC
TGGAAACAGGTGGTAAAGTAGTTCGGCCTGTTCACAATTT
ATCAGGACCAATATCTAGTATGGACTCAGCGTTCTCTAGG
TTTGTGAGTGGTTGTGGTAAGAGAATAGAAGGCAACACTG
AATAGGAGTTAAGAGAATGGCACGATCACAGTGAGAGAGC
GGCACTCACCTGCAGACCCAGTCAGATGGCTTGTCAGTAT
CTGCTCTGAGGAACCAGGTCTCACCTCCCCACAAGGCAAA
TCTAGACCCATTGGATTATTACAGTGGGCTTTATTGTTTA
AAAGTAGTTGGGGATCCACAGGAACAACATTCATACAGGG
ACATTTGTGAAAGCAAAGCAAGAATGAAAGCCTTCCAGAT
CTCAGACTGGCTGGATTCAGATCAGTGTGTTGGCTGGTTC
TCATTTTAAGGGGTGAGTAGATCTCTTTTGTGTGCACATA
TACAATGTGCATTATACATACAATATATATGCACAAAGCA
GATGGGCAAAAAGATTTTCATGCTAATCTTCAAAGGTTCA
TGCTCAATATTGTGAAAAGCTTTTAAAAGTTGTTTTGAAA
AGACAATCATTTTTTGTTTTTGTTTTAACTTTCTTGTGGC
AAGCTATACCAGAAAAGCGGCATGTCAAAAATACTTTAGG
TTCTACATAGATCGCTTTCTCTCTTTTGTTTTGTTTTTTG
TTTGTTTGTTTGTTAAAGTTCATTATTTATTTTACCTTTT
ACTGACAATGTGAAACTCGAAGAAAATGTTCTCTTTTTAA
ATATACAGTTATAAACTGCTCAAAGTAACCATAACAAACT
AGGTGTTATTTATTAATGTATTATAAAATAATGTTTTATC
CAGTATGTGCTTGTCTTATTTAAAATTGGAATGTGAGACA
TGTTGCTGTGACCTGTTTTTTTTCTCATTCACATTTGTAG
ATATTGTGTGAACTACAGTATATAATGATAACAATTAAAA
GGATATTCTGTGGATGTCACGTATTTTGAAATGATAGAAC
TACATTAGCTTTGTATCATGTTTGGATAATTCATCAATGT
TCACAGTTTAAAACATCATTAAACATTATGTAATTAGCAA
TGAGAAAGAATCTTACTTAACTGAAATTTGGGGATTTCCC
CCCGCATCTCTTTTCCGGATATATTATAATTCTGGACCCC
TATTTATCTCAAAACTCTTAATATATGCAGACCAGCAGGT
TTTTGCATTCCTTTTAAATAACTGGTTGTGACAAAGCTTG
TTGTTGATCAGATTCACTGCTTCATCATATTTATTGTAAT
ATATTTTTTGTTTTGTAAATATGTTACAACAAAATGTGAT
TGGTCTAAAATATTTGTAATGTATATTAAAAGGTTCAAAA
ATATTCGTAGAAATCTAAGTTATTTGGGTACTTGTAGGAA
TACGATGACGAGCTTGAATGCCACCTTCTGACATGATTTA
CTTTTAAGGAAAGTTATGAGGAGAGAATACAAAAAGCATG
CACCAAAATGTAATCTGATAGGATTTCTGCATTTATACTT
AATCACTCCTGCCCCAGCACACACACACACACACACACTT
ACACACACGCATGCACGCACACATGATTTTGATTATGCTA
CACGATATATGTTTCAAAAAGAATTAGCATAGAAATCCTG
GTCTCCTAGCCAGAAAATCAAAAGATTTTCAAAAAAATGA
ATCTGTATGTTGAGGCAAAAGGATTGAACCTGGAAGTCTG
GGACTTTATCATAGAAACAAAGTCTCAGATATTTTAGTTC
TTTGGAAATAAATGCTGTAATTCAAAAGCATTTGACCCAT
CACTGTGCTATCTACGTGTGGAAGAATGTTCAAGTTGAAT
TTTAATGCCGTGAGTGAAACACAATCTGTGTAGGGAATGA
GCAAAAAAGTTGAATTCCAATTGCTTTTTGGCCTTTTGGC
TAAAATAAATGTAGCATCTAATTTTATCAGTTTAACATCT
GATATGTCTTCTATCCATGTACAATATTTTAAATGGATTT
TTTGGAGCAGGGAGATGGAACAGGAGTTTCCCCCACCCAT
TCCACACATCAGCCTGGTAATGCAGTAACTGCAGGAATAG
TTCACCTCCGCCTCACTAAAACAACAACAACAACAACAAA
AGAAAAAAGCTGAATTCCAGAAATAGTTATTGCAGCAACA
GTCAGTCTCCCTGCTGGAAACATCTATCAGGGAAGCTGGC
TCCAGTAGCAGATTTTGATTATTCTAAAGATAAATCATGG
TTTTTGGGAATAGTGATACATGTTGGTTTGAGATTAAAAG
ACTGGGTTGAAATCCTAGTTTTTCCATTTATAGACTTTTT
TTTTTTTTTAAGAGAGTCTTGCTCTGTCACCTAGGCTGAA
ATGCAGTGGGTCTGTCACAGCTCTCTGCAACCTCTAACTC
CTGAGCTCAAGTGATCCTCTCGCCTCAGCCCTCTTGAGTA
GCTAGGACTGCAGATGAGAGCCACCATGCCTGTTTTTTTT
TTTTTTTTTTTTTGAGACGGGGTCTTGCTGTGTTGCCCAG
GATGGTCTTGAACTCTTGGCCTCAAGTGATCCTCCAGCCT
CAGCCTCCCAAAGTGCTGGGATTACAGGCGTGAGCCACTG
TGCCGAGCCTTACAGACTCTTATATTGGACAAGTTTCTTG
AACTCTCTGAGTATTAATTTTATTACCAGTAAAATAGAAT
TCTAACAACCCTGCAATGGAGGAATTGAGAACTGTGTTTA
TAAACTCTTAACAAGCGGGTACTCAGTAAATAGTAATTAT
TGTTATTGTTACTGATAGTAAATAAGACAAAGTATATCAC
TGTAGGTGGGTATTGGAGCTGGAATTACATGGAAACCTCA
TATTCTAGGGAGTGACACAAGTAGGAAAAGGCAACCCAAA
GTTACTTTTACCTTGGTCCTTATTCCTTATCTCCTGGGGT
TTACAGAGATCTGTCTACATAAAATGGCAAAGAGGTTTGC
ATTGTAGTTTCTGTAAAGGGAATAGCTATGTAAAGAGAAG
TAGTGACTGAGCATTAAGAAGGAAAACCAACATTTATGGA
TTTCAATTAGTGTTGCATCATTCTTGCATTTAACTTATGC
ACTGACTTGCAAGCCTGCCCCAGTGTAGATATAACATCCT
GGCATTTATCTTGTGTGCACTGCCCTAGGTGTTACTATAT
AGATATAGATGTTTTATTTTTTTTTTCTCACTTAATTCTC
CCAAAGATTCAGAGAGACAGGGTTTTGCAAATCTTACCTC
AGGAAGCTAAAGCATGGAGGAATTTACCCAGCGCTGGAGC
TCGAGGCTACATTTTTTTTTTTTTCTGAGGGTAGGGAGAG
ATGATACTGTGTATGGTCAACTTCTTAATATTTGTTAATT
CAGCCAACATTTGGTGTATACTGTATGCAAGATGCTAATA
GATATGTTGGAGAAAATTCAGTCAGTGAATGGATTTGATG
CCCTGTGAAGCATAAGGGGTTACTGTTATTTCTAATTACT
ACAAGAATTCTTGCTTCTTGGTGCATAAGATCCACTGTGG
GGAACAGCGCAAGTGCTGACCATCTGACTTTAGAGTTGAA
CAGTTTGGGACTTGATCTCAGCTTCCCTATTCACTGGTTA
CTGGGAGCTTGTTTTCCTATCTGTAAGATAGAGACAATAA
AACCTAGCTCATCATGCGAGATTATTGAATGCAAGGAGAG
AATATTAAAATTCATCCCAGTCAGTCCACTGTAGTCCTAG
GCAGCATGACAGAGGTCACAGGTCTTACAAGTAACATATC
AATGGCAAGTTGGGGATACGGATTTGGTTTTTAGGGTTTT
ACTTTCTGTTTTTGATGACTCTTTTATTCTTGAGAAAATG
TGGAAGGAGTAAGTAGAAGACCAGTTTTTTTCAGTGCAAC
ATCAGGCAAAAGAAAAGCAGATTTTTTTCAGATGGTTAAA
GCCTATGGCAAAATAGCTAACTTTCTCTTTAAGGTGATTG
GTAACCTGGAAAGGACAGCTGGCGTGGGCAGAAAACTTGT
TCAAGACAAACACCGTCCCAGCGTTTTTTAAATTCCAGAC
ATTACCCTGGGGCAAACACCTCAACTTTTTCTTTCATACC
ACCTTCCCGTATCTTACTCCTGAGCTTAGGATGCTCAAAC
CAAATTCTGCCTCTGACGTGTTATCAGTTTTCTCTAAAAT
CACTTATCTTCTGTGGGACTGGAGTCAGGCTGACATGGAA
GGCTCCCGCAAACCCTATTTAGGCTGTCTGGAGACAGAGT
GGGTGGTTGGAAATGGAAGGGGGAATGAGGGAAATTTAAC
CCCATAGAATATCTTCCCCATGAGAGTAGCTTAGCACTAC
AGGAAGAGAGGTAAAAACCACAGACTTCCAGGGCTTGTCT
GATACGCAGGTTCCCTTGAGTGCTCTAACAGGTATTAGAA
ATAATATGATAGGGAACCAAGCTCTTGTAGGGGAAGAAGA
ATCTTTTCCTCTACCTATCTTAGGTTCTCCGGCTGGGGCC
TTGTGCATTAGACCGGCCAAAGACGGATGAACAAAAGTAA
AGCAAGTTTATCAACACGTGCGTTGTTCATACAGGTAACA
TATGGGAATACTCAGAGATGAGCAACTCAAAGGTTTGGTT
AGAACTTGGGCTTATATAGCATATTAGCCAAGGAACAATA
AATTTTTAAAGAAATGACAAGCTAAAGGACCTTGAGTCTC
TAGGGGCAGCAAATTGTCTGAAGACAAATATATGGGAGAC
TAGTTGCAGATAAAGGCTAAATACTAAAGTCTATCACGTA
GATTTTTCTTGTGTTGTCTCCAGGCTGACAGGGGTCTAAA
ATTGTCTCTGGTGATTAATCTTTGTCCTTCCTGGTAGAGC
AGGCAGGAGATACACCTTCGTAAATTTATATCCTGCTTTT
TGGCAAATGGAGGGCAGAGTGCTTTTCTAGTAGCTTGTAC
CTATTTGCTTTTTCCTAATTGCCTTCAGCTCAAAATATTC
CTTAAACCAAAGTGGCATACACTGCCAATGCTCTTGAGTA
GATTGAAGGCTCCAAAGTAAAAAGTGCTGTGTAGTATTGG
ATCTCCAAGCATCTGCAGTGAGTCAGGCATTACAATGCTG
TTTTCAGTGAGTGTGCCATCCATCTATGAGGAGAAATGAG
AGGAGCTAGAAAAATAAACTGACAGCTAGAAAAATACTCC
ACTGAATCAACAACTAGACATTTCTTGAAACAATAACACG
CTCAATGTGCGATTTTGAAAAAGTAAACTGAGCAAGGTTC
CTAAAACGTGATGGTGGTGAGAATTTATACTTCTCAGGTA
GCCAGGGGAAGCTAGGTTTCCACAGATTCCTTTGTCTTTC
AGTCCTTTCGAAAACAGAAAAAGCAAGAGAAGAGGGACCG
CACCGTCAGGTAGAGTGGATCTCAGCTAGCATGAGGGGAA
GTGGCCCAGAATCCAGCCTCCTCCAAAGAGCTGTGTGACA
GGCAAGTCCTATCCTTTCTGTACCTCTTTCCTTAAATGTA
AGATGAAGCATTTGGACCAGACTGTTTCAATAACCTTCTA
GATTGCTTTTGCCAAAACAGAACTCTCCATTCCTGTGAAT
AAGATAAGTACACAATGGCTCTCAGAGATCTCAAAACTGG
CCTTGGTTACCTGCAAACTTTGAGGTCCCAAGGCACAAAA
ATAATAGCTTTTTTTTTTTTTTAAGGTTCATGAAAACTTC
GGACACAAAAGCTTATATGGTCTTCGTCTCTACAAATAAA
CCAGGGAGTAAAGAAAAACCCCGCTAGTTTCAGTAAAGCG
TTGCTATTAAGCAAAGCAAACCTATGCAAATATCAAGTTC
TTAAAGAGGTGTGTTTCCTAAGGGGCCTGTCCTCTGGTAC
CCCTACCCTCCTCTGCCACAGTCACGTGAAGGCAGACAGG
CACACACTCGCACACTAGCACGCACTTGGGAGCTCAGGGA
ACATTAACACTGGTTAGTGAGTCGGTGTCCCTCTCCCATC
GATTGCAACTTTTCCCCTCCTTCCCTCTCCTCCCTCTCCC
CACTTTTTACATCTCTTCTCAGGAAGGCTCAGGGAGGATC
CCCCGCTGCGTGCACTGCGTTCTGAGCGGCCCAGGAGAGA
CTCTGGGCCCGCGGTCGGGGCGGAGCCAAGGTCCCAACCC
ACATTGAACGGGCTTGAGGATTACCCGGAGGGCTCAGGAT
CTAGAAGGAGGGCCCAGGGCACTGAGTTGGGGTTACTCTG
GGAAAGCTTTGTGGGGCCAGGTGGGATCTTAGGGCTGGAG
CTGGACTCTGCGAGCTGGGGGCGGAGTTCTAGACTGGCAG
GAGCGGAGTTCTGGGTGGCGGGGGCGGGGTCGGGACCAGC
AGGGACGGCCTCTGAGAGTTGGGGGCGGAATTCTGGGCCG
GTGAGGGCTTGGGCGGGACCAGCAGGGGCGGCCTCCGCGA
GCTAGGGGAGGAGCTCTGCACTGTCAGGGGCGGGGCTCTG
AGTAGCGGTAGCGAAGTCTGGAGCCGCAGGCGCTGCCTCC
ACGAGCTAGGGGAGGAGCTCCGTACCGTCAGGGGCGGGGC
TCTGAGTAGCGAGGCGGGGTCTGAACTAGCAGGCCCGGCC
TCTGCGAGCTGGGGGCGGGGTTCTGCACCGGCGGGGGCGG
GGCTCTGCGTAGCCGGGGCGGGCTCGGGATCCGCGGGGCG
ACTCCCGGTCTGGCTTGGGCAGGCTGCCCGGGCCGTGGCA
GGAAGCCGGAAGCAGCCGCGGCCCCAGCTCGGGAGACATG
GCGGGCGTTAAAGGTACATCGCGGTCCCCGGCTCGCTCGT
CGTGCGGTGGGGTTGCCACCTCCGTTCTGGTCTAGCCAGG
GGCTGCGCCTTCCGCGCGCCGCTGAGGAACGGCCTCACCA
CCCTTCCCGCCTCTCCGGGTCGGGAGGCGATCGCCCGCTC
CCTTCGTCCCTTGAGGTGTGGGTGGAGCGGCGTTTCGGGG
GAGCCTCGGCCGTTTTTGCAAGGCCGCTGGCCTTCCTGCT
CTCCAGTGGCGGCACCAGACCCCTCCCCAGGCGGAGCCCT
CGGCGAGAGCGGCGCCCTCCACCCCTCCCGAGTTTTTAAA
CAAGGTTTCCACTTCTTGACGTGTCCACCCTAACGCCTTT
CTTCTGGTTTTCTGCCCCTCCGCAGTTTCCTATTTGCTAC
AAAGGACCCTTTGTCTCCAGCGTTCTTAGCATTGGGAAAC
TTAATCCTCTTTTTCCTAATGATTTTTCCAACTGGGCAGA
GTTGACCGCGGGCAGGTGTCAATGGAAAGCACCCAGAAAG
ACGGTGTTTCTCGCAGTCGTGGAGAGTAGATTACGTGTAA
TTTTAATAGTGTTTTCTTCGGTATTTTCTCTGTTCGTCTA
TGGACAGAGAAGCAAGTAGTGTTTGTGTAGTATGTAGTTT
TTGCATGCGGCAGTTGGTAAAAACACCGCGTCCCTTATCT
GTATGGCTTCAGAGCAATGTGAGACGGAAAAGGTTTTTTG
CAAGGCTTCCTGTATTTTGGTAGGAAAACATTCCATTTCT
AGTCTGTCGGATAGAGTAGCATGACTTGTTTTTATATTGG
CGTTTATATCATCCTTGAAGTTTGCACCCAAAGATATCCC
CAGTTGACATCTGCTATAAACATGTAGATAGTATATATGA
GTACGCCTCTGTTCACTATGAATTTATCCGAGTGTGTGAG
CTGTTAGCAGCAGACATTTTATCATTATTTCTGGCTGACT
TTTATACTTAATATCAGTTTAGTAAACATGGCTTACTTGG
AGAGTGTCGACTGTGTTATATATCCATTTGAAGCCAATGC
CAAAAACAGATGAAAAGTAGTGTCTCAGTACCACACATGA
TCAGAAACTACCAAACCATGATCACGTTTATGTGTGAATG
TGTTAGAAAATTGTGATGTAGTGAAAAAAAAGGAAGTCTG
AAATGGAAAAGGACTAAGGGAAGGAAGCATTTTACAGATT
CTTCAACTTTTATTGAGGAACTACTGTATGCCAGTGACTT
AGGATACAAAGATAAATGAGAAGTTATTGGTGGATGACAG
AGCTGGAAATAATTATATTGCTATGTCAGTGTTTATGGTG
TGCTCAGATGCGGTGGGAGAACAGATGGTGGGTTGGATTT
TGTCCTCCAAAAAGATATGTTCAAGCTCTAATTCCCTAGT
ACCTGTGAATGTGATCTTATTTGGAAGTGGTGTCTTTGCA
GATATAATCAAGTTAAAATGATACTGGTTTAAGGTGGGCC
CTAATCCAATGACTGGTGTCCTTATAAGAAGAGGGGAATT
TAGACATAGAGACATACAGGGAGAATACCATGTGAAGACA
GAGACAGAAATTGGAGTGATGCAGCTACAAAGCCAGGAGC
ACCAAAGATTGTTGGCAACCATGCTGGCAACCGCTGAGTG
TTAGGAAGAGGCAAGGAAGGGTGCTTCCCTACAGCCTTTA
GAGGGAGTGTGGTGGCGCTGCTGACACCTTGATTTCAGAA
GTCCAAGCCTCCAGAACTGTCAGAAGATAAATTTCTATTG
TTCTCAGCCATCCAGTTTGTGGTACTTTGTAACGGCAGCC
CTAGGAAACTGATACAGGTGGGATTAATTTCCCCTGCTGC
AGAGAGAGGACTGTTTCCACAGAAGAGGCGATGCTTGAAC
CGAATCTGAAGGGATCAATACGGCGTCACTTGGCAAGGCA
TGGAGTGAAGGTGGAGTATATCCCAACTGGGGAGGACAGC
ACGTGACATGGGGCAGGGCTCATGAAACAAACATGCCTTC
TTCTCTTCAGGTACTTAAGCTACATTAGTAAGTCCAGAAC
TTAGTGGTGAGGGTTGAAGCTGGACAGGCAGTTAGGAGTG
AGTCAGGCCATGGTGAGCCTCCATGCCAGAACAACTTGTA
GGCTGTGGAAGCAACTGCAAAGGGATGGCAGCAGTGATAT
ATATAGTTGAAAGATCACTGTCTGCTGTGTAGAGGATGGA
TTAGAAGAGTCACAGAGGCAGGAATGAGAGGTTAAGGGCC
TGCACCAGGGCTGTAGCAGAGAGTTTAAGTTAAAGTCTGG
GAGATTGAGTCACCTTGACTTACTGATTCATTGGAAGGTG
GAATGCAATCATGGTGTCAGTCCTCTAAGATAGGACCTTT
AAAGCATAGGGATAGTGATTCGGTTTTACACGTGTTACAC
ATGTTGAATTTGAGGTTCTTGTTGGCGGTCAAGGCAGAGA
AGTCCAGACTAGAGGTGGAAGTACAGGCCGAGTTCTTTAG
GACCTACTCTGGGCTGGAGCATCAGTTGCGGCTGGGCCCT
TGTGGTGCTAGGAGCTTTGGGTTGAACATAAGTTTTCAGC
AGGAGTGTGTGGAGTGAAAAGAGAGATGGGGTTGGATTTT
TGGTCAACTCCAACTTTAAGAGATGCAGAGGATGTGATTC
CTGAAAAAAAGAGGGAAAAAAAGACCAAAAAGAATCAAAC
AGAAAGATGATTGTGAACCTTGAGAAACTGGTATCAAAAC
AGAAGGAAGAGGTCTGCAGTTCCTAGCTTTGACAGGCCTC
ATGGAGGAGGGGGTACTGCCCATGGTCAGGCACAGAGCAG
AGGAGCAAAGCCCGCTGGGAAAAGATCATCTGTAATGAAA
TAATATGTGGTATTTGCTTTCCATCCATACCTGGGCATTT
TCCATTAAAGAGTGGAAATGTAAAAAGATATGTTAAAATT
GACAGTGTTACTTTGTCCCTTAACATCTGTATACTTTCAG
ATGTTTTTTAAAAAGCACTTTGGCACCTTCCTATTAAAGA
GTCTCTCTAAATCTTCTCTCAAGTAAAAGGAAGTAATCAA
AAATGTTCATTAGCTTAATTAATTAGTTTAATACTAATTA
TGAGTATTATGGACTTTTTTCAGAAGAAAATTTGGATAAG
ATAGTCTCCTATGCTTTTGATCTCTACCTTTATCAAAGAA
CATTGCTAAAATGAGTAGATACCTGAGTCAGTCAGCATTT
ATTTGACTACCTCCTTTTGCCAAGCACTTTACATAGATTA
TCTCATTTAATTCCCATAAGCTCAATAAAATGGCACCATT
ATTTCCATTTTATAGGTGAGAAGTCAGGTTCAGAGGTTTA
GCTTCTACCCAAGGTCATAAGACCAGATGGTGGCAGAGTT
AAGATTTGACTCCTATTTGTGACTCAGAGCTCAAGATTTT
TTAACAACCTTGATACTCTGTTTCTCACTCAGCAGCACAA
GGGCAAATACGTTCCTACTCCCGCAGAGACTAGTGTCCCA
TAGATACAGGGAATAAATATTTTATTCAGTGGACACTAGT
TGGGAATTGTTTCCTACAAAGACATGAAAACAATCTTCAA
ATACTTGAAGTACTGTGTTTGGGGAGGCAAAATGATCAAA
GGTGTATATTACAGGGAGGCAGTTCTGGATATAATTTAAA
GAAGGAGGGCTTTCAACATTTAGAAGCTGTTGGAATTCAA
TGACCTGTCTTGGGTGATAGTGAGTTTTCCTTCACTGGAG
TTGTGTGGACCGACTGGCTGCCGTCTGGTGACAAATATAG
AGGGAATTCATACATTGGATAGGGGTTAGGTACTGGAATT
ACTTGAGACCTTTGTATACCTTATGATTTTAAGGTGGCAG
ACGTGGATCATTGTCTTAATCAGTTTGGGCTACTATAAGA
AATATATTGTAGACTGAGTGGCTTAAACAACAAACATTTA
GTTTCCACAGTTCTGAAGACTGAGAAGTCCAAAATTGTGG
TGCGGTCAGATCTCGTGTCTGGTGAGAGCCGGCTTCCTGG
TTTGCAGGCCTGCTTTCTGCTCTCACATTGGAGAACAGAG
AGAGAGAAAGACAGAGAGAGCGTGTGCTCTACTTTCTCTT
TTCTTATAAGGGCACTCATCCCATCGTGAAGACCCCACCC
TCATGACCTCATCTGAACCTAATTATCTCCCAAAGGCCCA
CCTCCTAATAGCATCTTACGGTGAGAGGGATGGAGCCGGG
AAGGTTTCAACATACGAATTTGAAAGGGACACACATAATG
CAGTCTGTAACAGGGGTCAAATGTAACCTCAATAAAATGA
GTAAATTGCTACATTTGCTTGCATTTGGGACCTTTTTTTC
TTTCTTTTTTATTTTAGTAAATGGTTTTATTGATAAATGA
TTCACATACCATAAAATTAACATTTTTAAAGTGTAAGATT
TCATGGTTTTTAGTATATTCAGAAGGTTATGCAGCCATCA
CTACTATCTAATTCCAGAAAATTTAATCATCCCCCCAAAG
AAACTCTGGACCTATTAGAAGTCACTCCCCGTCTCCCCAA
ACCCTCTAGTGCCTGACAACCTCTACTGTGGGAACTTTAA
CTCTCGGCTTTATTTTTCACAGCTCTTGTGGCATTATCCT
TCAGTGGGGCTATTGGGCTGACTTTTCTTATGCTGGGATG
TGCCTTAGAGGATTATGGGTAAGTTATCATTTCAAAAAGA
ACGATTCCTCTTTCTGTGTCTTTGTCACTGTTAGTATGGG
TGTTAGAGAGTTTGTTCAATTTAGCACCAAGTTCTAACCA
GTGAGTTAGTGGAGCCCGGATTATGAACACAGTCCCTTTG
TGGGTCAGGTATACTTTTGCAGAGGGCTCTGTTAAAAATT
GATGTATTCATTCCATAAGCATTTGTTTAACACCTACTCT
GGACTAGCTGGGGACACACAAATGAAGAGACACAGTCCTG
TCCTCAAAGAGGTAAAGTTCTAGTTGTGAGTGAGAGACAG
ACAAACAGTCTAGTCAGTAGGATGGCAGCTGCAATGGAGA
TGCCAGCCAAGTATGCTGGAGCTCAGATAAAGTGCACCTG
AGTTTCAGTGGGACAGTCAGGGAAGGCTGCATGGCAGAGG
TTGTATCTAAGCCAAGACTTGGTAGATAAATAAGAGTTTC
TCAGGGTGATGAGTCAGGGGAGGACATTCCAGGCAGAGGG
AACATTCTACACATTTTTTTATTCAACCATTGTTGGTTGA
ATGCTTCCCATGTGCTAGCCACTGTTATGGGAACTAGGGA
TTAAGACATAAGAAAACAAAGGTCTTGCTCTCTCAGAGTT
TGTGTTTCGGTGGGGGAGACGGACAGTAAACAACAAAAGT
ATGCATACTGTCAGAGGTAGAAGTGGTACAAAAGATGAAG
AGCATAGAAGCTGGGAAGACAGCGGTCAGGGAGGGCCTCT
CAGAGGAAGTACAAAGTGAAAAGAAATGTCAAGAAAATCA
GGAAGCAGGTCATACAGATCTCTAGGGAAAAAGCACTTTA
GGCACCAGGAAAGCTGCATGCCAAGGCCCAGAGACATGAA
AGCGTATATAGCCTTTTCAGGAAACCACACACGGTACGTT
ATGGTGCAGCGTAAATTGTAGTTGGAGTGGCAAAAGAAGA
GTTAGTCAAGAGTGTGAAAGTCAGCACTTAGGGCTCTATA
TGCCTGCCGTGTAGAGGAGGTTCCATTTTATACATCAGAC
AATAGGAGCTGGGAAAATATCTTGAGAATGGGTTTGGAGG
AGGGGGTTATGTTATAATGTCATTCTGGCCATAAGGTGAA
ACTAGATAGGAAAGTGCTGAGACTGCAGTCAGGGAGAATA
GTAAGGGACTTCTGTCATAAATCAAGCAAAATTGAGGGCT
GGGGCAGTACGAATGGAAAGAAAAGGAGAGTGAGTTAGGA
AACCAAACCAACCAACAGGTTTTTGTTAGTCGATGTCAAG
ATTCAACAAGGAGAGAGAGTTCTTAGATGTCTCGCACGTG
ATTGGCTTGAACAACCAGATAGAAGACGATGTGATTAGGC
CGGGCGCTGTGGCTCACGCCTGAAATCCCAGCACTTTGGG
AGGCTGAGGCAGGCAGATCACGAGGTCAAGAGATCGAGAC
CATCCTAGGCAACATGGTGAAACCCCGTCTGTACTAAAAA
TATAAAAAATTAGCTGGGCGTGGTGGCACACGCCTGTAGT
CCCAGCTACTTAGAAGGCTGAGGCAGGAGAATTGCTTGAA
CCCAGGAGGTGGAGGTTGTAGGGAGCCGAGATGGTGCCAC
TGCACGACAGAGTGAGACTTTGTCTCCAAAAAAAAAAGAT
GATGATATGGTTAAGTGAGACCAATTGAAGTGAGTTGTTA
TGACAGTGATGAATTCAAATCCATCCAAATATAAGCAGTC
ACTTATGTTTGTGTAGAGCCTTCACAGCAATTACTTTATT
CTAGCTTTAGGAAGGTAATAAGGTATTATTATCCTCATTT
CTTGCTGGGAAACCAAAGCCCAGAATAGTTAAAGACTTAC
CCAGATTGCACAGCAATAAGTGACAGAGGCCGGGCGTGGT
GGCTCATGCCTATAATCCCAGCACTTTGGAAGACAGCGGT
AGGAGGATTGCTTGAAGCCAGGAGTTTGAGACCAGTCTGG
GCAACAAAGTGAGACCCCATTCTACAAAAAACTAAAATAA
AATTAGCCAGGCATGATGCCTGTAGCAGGATTGGGAGGCT
GAGATGGGAAGGTTGGTTGGGCCCAGGGGTTGGAGGCTGC
AGTGAGCTGTGATCACACCACTGCAGTCCAGCCTGGGCGA
CAGAGTGAGACTCCATCTCTTAAATAAAAAAGTAGAAAAA
AAATTAAAATGGGAGACATGGAAATGGAGCTCATGTTCTG
ACGCTCTTGGCCAAACGTTTTTCCACTATTCCACAACCAA
CTGTCAATCTAGGAGTTTTAATTCTCTGTGATACACTGTG
TCTTTGTAAGGTAAGAAAATGACTCATGACTGCTACTACA
AATAAGTTTGTTTTCTATCTTTATTTTAATTTTTTGTTTT
TTAGAGATGCCACAACACCCAGCTGATTTTTTTAAAAAGT
TTTTGTAGAGATGGAGTCTCTCTGTGTTGCTCAGGCTGGT
CTTGAACTCCTGGCCTCAAGTCATCCTCCCGCCTTGGCCT
CCCAAAGCTGTATCTCGATAGTGAACCAGGATTATCATCT
ATATTGGAAGTCAGCAAACTGGCACATATAAGCTGCTACC
TGTTTTTGTAATAAAGATTTTATTGAAATACAGCCATGCT
CATTTGTTTATGAATTATCTTTGGCTGCTTTTGCATTGCT
CTGCCAATGATCTTTGGCAGAGTTGAGTAGTTGAGATAGT
CTTTATGGCTTGCAGATCCTCATTATTTACTCTTTGGCCC
TTTACAGAAAAAGTTTGCCAACCCCGGCCTACGTGTTTAC
TGAATTGTATATATTTAATATTTACATTTTATATATAAAC
AAGGTTTCTTGTACATTAATATTTCTCTTAGTTGGATATT
GGTGGCTTACTATGAATGGAAACATACAGTCAGATTGTTT
TTCACAAAACTGTCACTGTATTCCAGGAAAAATTAAGAGT
TCTTGGCTGTGGATATGTCAGGTGACAGCTAGTTCTATTC
CAAACCCCTTCCTTTCTCTGTGTCTCCTTTCTCACTGTTC
AAAGAAGGGCTTTGAAGTAGAGAATGTCTAAGGGCTACTT
CCCACAATATTGTTTGGTGATTCTTGAAACATACTATCAT
CCCTCTAGTTTAAAATCAGGGGTCCAAATCTACTGTTTCC
ATCCTGAGTCCTCTTGAAGGACACATTCCCTTCTTGCCTT
TTGGTTACCTAGATCTGTGGCTGGAATGGGAGGCTTTCAT
TAGTGTGGCTTCATCCTAACACCTGCTTGTAGGTGCTGTC
TGGGTGTATCTGTGTGATCACAGTATTATGGTGATATGAA
TTATTGTAATGTATATATAAAAATGAGCAGAGACTTTTTT
TTTCTTAAGAAATGAAGCATAACAAATGTCTGATGGAGAA
AAAAAGATTATTTTTGAAGTATTGGTAGAGAAAATACTGT
TGGAAACCAGATGGCAATTTTTTTTTATAATTACAAAATG
TTGAAATTTGGGAGGAAAACAGTTTTGTTTTGTTTTTACA
TTACATTGTTAATTGTGAGCTCTTATAATGAAGATTAGAG
TACATCTAAGGTTTTCACTAGTGAGCATACTTATTTTCAT
GCCTTCCGTACTTAAAATTTATTTATTATTTTGTTCATTT
AACAAGTATAAATGGAGTACATCATTTTAGGCCCTGGAGA
TAAATGGCGTTTGACCAAGACTAATGTATCAGATGGGAAG
AAGTGTTGTGCAGAAAGTTCAAAGAGGGTGGTATGTTCGA
GGGTGACCTGGGGTACTTTAGAATAGATGGCCAGGGAAAG
TTCCGCTTTTAGAAAGGAATCTGTCAGTTTAGATCACATG
GTATGAAGGAGTCAGCCAATGAGAAGATCATGGGGAAGGA
CATTGCAAGCAGCGGGCACAGGTAGCGCAAAGGCCCCAGG
ATAACAGCTATGAGCTCAGAGTGTTCAAGGAACAGAAAGA
AGGCTGGTATGGCTACAGATTAAGCAAATGAAGGGAAAAG
AGTACAAAATGAGTGGAAGAAGTAGATAATACCAGACCAT
AAAGGCTTTGTAGTCTAGGGCAAGGAATTCGGGGTTTATT
CTAAGCTCTTAAAAGGTTTCAAGCATGCGTGCACTGAAAA
GATCTTTACCGAGCTAGCTTTTGCAAGACACTCTACTATG
TTCTATAGGGAAGGCAGAAATGACCAAGTTAAAATTTTGT
CTCTAAAGAAATTGTGGCTCAGTGGTATAGAAAACAGTAA
AGTTTCTAGGGTATGTATTATATAGTGATTTCTTAACACA
ATATAAGCTACCTACATAGTAATTTTTAAATTATCACTAC
TTATCTATCCCTGGTAGAAATCATCTTATGTTCTAATATA
CACAATTAATTTTTTGACCTAAACATTTAAAATAGCAATG
ATTTTGAAATAGTAGTATGTCTTTCATTTAAAATGTAACT
GTTATTTTTCTTTTTGGATTTTGCCTGGGTCCAACTGACA
GCGTTTACTGGCCCTTATTCGTCCTGATTTTCCACGCCAT
CTCCCCCATCCCCCATTTCATTGCCAAAAGAGTCACCTAT
GACTCAGATGCAACCAGTAGTGCCTGTCGGGAACTGGCAT
ATTTCTTCACTACTGGAATTGTTGTTTCTGCCTTTGGATT
TCCTGTTATTCTTGCTCATGTGGCTGTGGTAAGTTTTATT
TTCTATTGTTTTGCCCAACTGTTGCTGAGTTTACTTCAGA
GGCCTGTGTCTGGGACCTCCATTTCATGTTCATTACTTAG
GCTTTATACTCAAGGCCATGTATTTTTAGTTGCTCTGTTC
CTCTACTTTAGACCTGCCTATCAGTAGCTCGGCCATGCTT
TCAGAGTGCTTTCTTTATTTCTCTTACAACTTTTAGCCAG
ACGATATGATTTCTTGCTTTTTCTACTTTAAGCTATTCTC
TGGAATTGTTCTTAAATTCCTGCCTCTTAAATCTTACAGT
GATCCACAGATACTATGCTAGCAGGACTTTTCTAGTTGCA
AGATGAAGATATTTCAAATTCTTCTGCAAATGGGATCATG
GACTCAACTCTCAACTCAGTATAATAGGTATATGTTGAGG
GACAACTATGTAGCTTCCAGAAAATGCAGTGAATGAGTTG
ACATCTTCACTTCCAAGACAAAAACTTTCTTTTTGTCTTC
AAAGTACGCATTGTAGGTATAATTTATTCAATTATTTGAT
GTTCACTGTCTTTCCTACTATTTGATTTTATTCCCTCCAA
TTACATTCTATTTTAATTTTATGAAACTCTTATTTGAGGC
ATTGAATATCAGATAAGCCCACGTCTTGTTTATTCAATAA
ATATCTTTGGAACAACTACTATTTGTAAAACACCAGAAAT
AAGAAATAGGTACTGTCTCTGCTCCTAAGGAACACAGAAA
CTAGCTTGCTGCGTAAGTATACTGTAAGTGTACTATGTGA
GACGGTTGAAGCATGATCAGAATGCCATAGGGGCACCAAG
AAGAGAGAAATTCCAGCTGGCATTTGATATGGGCCTCTAA
CGATAAATAGCATTTGTATTAAGGTAGGATGGCTGTTGTA
TGGAATGACATTCAAGTGTAAGAATGCAGTATATGGAATA
AGGAAGAGTCCAGTGTGGTAGAGCTAAAAGAAGGTTGTTG
AGATTAAGGCTGGAAGGGTTGTGAAACCTGATTAGCAATG
GTCTTGAACCCCATGCCACTTTGATCTTTGTCTAGATCAT
GGGGAAAGATTGAAGGGTTTTGAATACAACAAGATTGTCA
TGACTTTATTCTTCTTGTGCTTTAGACCAGCCTTCTTAAG
CGCTGCAGTAAATATTTGTATTTTTTCCTTTCAATACTGC
CATCGTGTTTTGTGAAGAAACTTTCATTGACGTTTCTATT
GGTTAAAGTAAAACAAAAAATGCCCACTAGAGGGTACTCT
CATCCCCAAATGTGCTTCTGTAAAACCATCTACAAACCAT
CTACCAAGCTGGAAAGCAGTTTTCAGTTGTATGAAGACTA
TTATTTAAAGTCTTTTCTTGCCTAGCAAAGAAACAAACAA
ATTCATAACTCTACAATTTTTATTTTCCATGAAAGAAGTT
GATGTGTGCAGAACTTTCAGTACCCAATATTGTAATTGCA
CTATTTATAATCTTACCACTTGAGTTTTACTTAAGGCAAT
CATTGTCAATTAAAAACAAGTAGAGAAATATGTCTAATTG
GGAACATGTTAAGGATGATATTAGACTTAATTAACAAGCA
TCACAGAGGTAATTAGACTCATTTCTGAACAGTTCGTTGT
CTCCTGTTAACATTATTAAGCCTTTTAGCAGCTTTGTGTA
ATATTTCATTGGATGTTTCTAATGCGGAAAATAATAGGGA
TTGCAAAGAGTACAATATGAAGGAAGTAAGGATTTAATCC
TTCTTTTCTTGTCTTTCAGATCAAATGGGGAGCCTGTGGC
CTTGTGTTGGCAGGCAATGCAGTCATTTTCCTTACAATTC
AAGGGTTTTTCCTTATATTTGGAAGAGGAGATGATTTTAG
CTGGGAGCAGTGGTAGCACTTTATTCTGATTACAGTGCAT
TGAATTTCTTAGAACTCATACTATCTGTATACATGTGCAC
ATGCGGCATTTTACTATGAAATTTAATATGCTGGGTTTTT
TAATACCTTTATATCATGTTCACTTTAAGGAAGACTTCAT
AAGTAAAAGATGAGTTTTATTCTCAGCAAATAGACCTGTC
AAATTTAGATTATGTTACTCAAATTATGTTACTTGTCTGG
CTGTTCATGTAGTCATGGTGCTCTCAGAAAATATATTAAC
CCAGTCTTGTAGACAGCTGCCACCTTATGCAGTGCATCTA
AACCTTTTGCTTGGGGATGTGCTTGGAGAGGCAGATAACA
CTGAAGCAGGTCTCTCATGGCCCAGGAAGGCCGGGGTGGA
TCCCTCTTTGTGTTGTAGTCCATGCTATTCAAAGTGTGGC
CCACAGACCCAGAGCCTCAACATTTCCTAGGGCCTTATTA
GAAATGCAGAATCTGAAGCCCCACTCTGGACCCAGGGCAT
TTTGATGAGATCCAAAGGAGTTGTATGCACATGAAAGTTT
GAGAAGCATCATCATAGAGAAGTAAACATCACACCCAACT
TCCTTATCTTTCCAGTGGCTAAACCACTTAACCTCTGCGG
GTGTTACCTGCTTATTTTGTTAAAAAAAAAAAAAAAGTCT
CACCTGCTTTCATGCTGAGGACAAGTTCAGATGTTCAAGC
CTATAATATTTAGGCTGTTCCTCAAATTCATGAAAAGTGT
TCTCAGAATTGGGAGACAGTCAAAGGGTACAAAGCCTCAG
TTAGGAGGAATAAGTGTGATTTTTTTTAAGATCACTTGCA
CAGCATGCTAAATATAGGAATAATTGAATGTGTATTTCAA
TATTGCTAAGAGTAAATTTCTAATGTTCTCATAAAAAAGT
TAAATATTTGAGGTCGTATGTTAGTGTAATCATTCCACGT
TATATTCAAAAATCATAACACCGTATTGTACCCTATAAAT
ATATACAATAATTTGTCAACATATAATCAAAATAAAAAAC
AAAACATACTCCCTCCCCCCAAAAAAACTTCTCAGTGGGG
AACAGGTGTATCTTTTCATCTGAAAGACAATGCTGGGGGA
GGAGCTCCACAGAGATGCGGGCAGGGAGGCTGGGCTGGAG
CCAGCCCCTGCGTTAGCAGGAGGGGGAGAATAGATAGGTA
ACTCTTGGCCGGGCGCGGTGGCTCACGCTTGTAATCCTAG
CACTTTGGGAGGCCGAGGCGGGCGGATCACGAGGTCAAGA
GATCGAGACCACGGTGAAACCCCGTCTCTACTAAAAATAC
AAAAAAATTAGCCGGGCGTGGTGGCGGGCGCCTGTAGTCC
CAGCTACTTGGAGAGGCTGAGGCAGGAGAATGGCGTGAAC
CCGGGAGGCGGAGCTTGCAGTGAGCCGAGATCGCGCCACT
GCACTCCAGCCTGGGTGACAGAGCGAGACTCCGTCTCAAA
AAAAAAAAAAAAAAATAGATAGGTAACTCTTTTACGTTTC
CTTTATGATCTGGCACTTCTCCCCAGCTCCTTCCCTCTGC
CTTCCACCCCTACTCCTCAACAGTTCTGGTTTGTCCTGAC
TTCTCTACAGCTCTGGCTTCTTCCTGAAGAGATAGAGGAG
CCATGTAAGCACGCAGTGGGTGAACTGCTTAATTTCCCTA
CACGTTGATGTACTTACTGTCTTCCATCCTGTAGGTCTTT
TCTATGTAACTTTATGCCACCCTTAAATGAATCACTGGGT
ATACATGTCATGTTGGATCCTGTAATCACAGTTTTCCCTG
CTCACCTTTTTGTCTAAGATCTATTGAGAAAGGGAAATAT
GGGAAGGAGAACCATTTGATCAGAATACAACCAATAGTCT
TTAAGTATTGTTAAAGTATGAAACTGAAATACATTAAAAA
CGCTTAATCCTTGAGGCTTGTGATCTGAGTAATTAGTGTG
TATGATGCTGGGACTGGAAAATAGAAAGTCATAACTAAAG
GGTTAATGTGCAACATTGTTTTTTGGCCTTGTGCATGATT
TTATGTTTTCAGTGTCCTGTGTACATATAGAATTGTTAAA
GTTGTTATTTCCAATATTTATATTAGAAAAATTATTTAGA
CAGCTGCCACCTTATGCAGTGCATCTAAACCTTTGCTTGG
GGATGTGCTTGGAGAGGCAGATAACACTGAAGCAGGTCTC
TCATGGCCCAGGAAGGCCGGGTGGATCCCTCTTTGTGTTG
TAGTCCATGCTATTCAAAGTGTGGCCCACAGACCCAGAGC
CTCAACATTTCCTAGGGCCTTATTAGAAATGCAGAATCTG
AAGCCCCACTCTGGACCCAGGGCATTTTGATGAGATCCAA
AGGAGTTGTATGCACATGAAAGTTTGAGAAGCATCATCAT
AGAGAAGTAAACATCACACCCAACTTCCTTATCTTTCCAG
TGGCTAAACCACTTAACCTCTGCGGGTGTTACCTGCTTAT
TTTGTTAAAAAAAAAAAAAAAGTCTCACCTGCTTTCATGC
TGAGGACAAGTTCAGATGTTCAAGCCTATAATATTTAGGC
TGTTCCTCAAATTCATGAAAAGTGTTCTCAGAATTGGGAG
ACAGTCAAAGGGTACAAAGCCTCAGTTAGGAGGAATAAGT
GTGATTTTTTTTAAGATCACTTGCACAGCATGCTAAATAT
AGGAATAATTGAATGTGTATTTCAATATTGCTAAGAGTAA
ATTTCTAATGTTCTCATAAAAAAGTTAAATATTTGAGGTC
GTATGTTAGTGTAATCATTCCACGTTATATTCAAAAATCA
TAACACCGTATTGTACCCTATAAATATATACAATAATTTG
TCAACATATAATCAAAATAAAAAACAAAACATACTCCCTC
CCCCCAAAAAAACTTCTCAGTGGGGAACAGGTGTATCTTT
TCATCTGAAAGACAATGCTGGGGGAGGAGCTCCACAGAGA
TGCGGGCAGGGAGGCTGGGCTGGAGCCAGCCCCTGCGTTA
GCAGGAGGGGGAGAATAGATAGGTAACTCTTGGCGGGCGT
GGCTCACGCTTGTAATCCTAGCACTTTGGGAGGCTGAGGC
AGGCAGATCACGAGGTCAAGAGATCGAGACCACGGTGAAA
CCCCGTCTCTACTAAAAATACAAAAAAATTAGCCGGGCGT
GGTGGCGGGCGCCTGTAGTCCCAGCTACTTGGAGAGGCTG
AGGCAGGAGAATGGCGTGAACCCGGGAGGCGGAGCTTGCA
GTGAGCCGAGATCGCGCCACTGCACTCCAGCCTGGGTGAC
AGAGCGAGACTCCGTCTCAAAAAAAAAAAAAAAAAAAAAA
AAGATAGGTAACTCTTTTACGTTTCCTTTATGATCTGGCA
CTTCTCCCCAGCTCCTTCCCTCTGCCTTCCACCCCTACTC
CTCAACAGTTCTGGTTTGTCCTGACTTCTCTACAGCTCTG
GCTTCTTCCTGAAGAGATAGAGGAGCCATGTAAGCACGCA
GTGGGTGAACTGCTTAATTTCCCTACACGTTGATGTACTT
ACTGTCTTCCATCCTGTAGGTCTTTTCTATGTAACTTTAT
GCCACCCTTAAATGAATCACTGGGTATACATGTCATGTTG
GATCCTGTAATCACAGTTTTCCCTGCTCACCTTTTTGTCT
AAGATCTATTGAGAAAGGGAAATATGGGAAGGAGAACCAT
TTGATCAGAATACAACCAATAGTCTTTAAGTATTGTTAAA
GTATGAAACTGAAATACATTAAAAACGCTTAATCCTTGAG
GCTTGTGATCTGAGTAATTAGTGTGTATGATGCTGGGACT
GGAAAATAGAAAGTCATAACTAAAGGGTTAATGTGCAACA
TTGTTTTTTGGCCTTGTGCATGATTTTATGTTTTCAGTGT
CCTGTGTACATATAGAATTGTTAAAGTTGTTATTTCCAAT
ATTTATATTAGAAAAATTATTTAGATACTTTATAATTTTA
ACCAGCATTTTTAATAATGACACTTGCATTTATTGTATTA
TAATAAATTTCACTTTTAACTTTAAAAGTTTAACTTTAAA
AGTTTTTATTGTGATGTTGCCTTGCCTGAAAAGATAACAA
AAATGAGAGAATTTCTTGATGTTTTAAAATGGGCAGTTTT
GAGCAATTATCTGTCCTAACAGAACAATAGCAATAAGTTT
TAGGATACCATCTTAAATGTCTAGTTGGTGTGCAATAGCT
TTTCTTTCTAAGATGGCAATAATGATTTGTTTCTACTACA
TTTTGCAAAAGTGTTTTTGTTGCTTATACACATTTTCAAT
AACCAAGGTAGCCTTCATATGTAGCCTTAAAGCGTTACCT
CTTGATTGTATCTTTAGATTGATATAAAGTACTTGCATAT
AGAGTATTTGAAGTGATAGGTTATTAGATTTGCTCTATGT
CAGAAAGAGCTATTCTGCAGTGCCTAAATATCATTTAAAC
AGTAAATATTAATAGGAAATATTCCTATATCTGAATATAT
AATACAAAAGTTTGATCATGGTGACACAAATGTTGGGCAT
TTTTTTCCTTATAAAAGGCTCTTTTTTTAAAATATTGTAC
AATATATTTGGAGATTCAGAGCATAGTGACTATAGTCTAA
AACTGAGATTGCACTTCCAAAATTGCCCACAAGTAAATAA
TCTTATGAAGGGATTCTTTATCATGTTTCAAACAAGTGGC
TTACAAGCAGACCTTGAGACACTTTTCCACAGAAACAATA
CCATGAATTGGTGATTGAGTTCCCAGGCCAAGCCTCCCTC
AACAGGTTCAACTCTGATACACCTAACCTGTGATACTGAA
GGTGCCTGCCTGAGTTTTGGGTCTCTGAGACAGGGTAGTG
TGAGCAGTTTGGAGGAAGGACAGTGCAACTTTCCACCCCT
TTTCCTAAGAACAAGGTCTTTCTCCTTTTAATTTTTCCAC
TCATTTTCACCTCCTAATGCCCTTGAAATCCAGGTACACT
CCTGGGAGTTTTGTTCACCTCTCCCAACTGCGAGCCTTCC
CACTGGGCTCCATCCTCCCTCCTGAGGTTCTTATATTCCA
GAGTCACCCACCCTTCTCCTCCCATTAGTCAGTTCTCTAA
GTACAGCTGATGTCATGTGGTGCTGAGAAGAAAGCAGATC
ACACTTCATCACAGAAACAATGCCTTGTGATTTTCTTCTC
CACATCTGAAATTCCTTTTACACCTGCATTGGGCCGACTG
CCATTCCCACGACTGCTGCACCTGCATTTTTAGAGAATGC
CTCATAACCCACTGATTCTCATTCACAGAGAAGGGGAGAA
TGGAAAGAAGAAACATTCCAGCAGCTTATAGAAGGATAGC
AATATTTTGGGACAGGGACAATCCTGTCATACCTCATCTC
GTCCTCAGGAGGACTTCTGAGCTGGTCCTGCTTTCGTAGT
TGTTTCTTTTCTTCCACTTAAGAACTCATAGATTTTTCTT
ACTGTCCTAAGGAAGTCCTTACCTCTGAGGTATCTCCTCA
GTGAATACTGTTTTCAAGGCTGAAATGGTTCATTATGTTA
ATAACCTTTATGTTCTCAGGGAAATGCTTAGGTGGTGTCA
CAAAATGTGCCTTTTCTTTTCTTTTCTTTCTTTTTTCGAG
GCAGAGTCTCGCTCTGTTGCCCAGGCTGGAGTGCAGTGGC
GCGGTCTCGGCTCACTGCAAGCTGCGCCTCCCAGGTTCAT
GCCGTTGTCCTGCCTCAGCTTCCCAAGGAGCTGGGACTAC
AGGCTCCCGCCACCACGCCTGGCTAATTTTTTTGTATTTT
TAGTAAAGACGGGTTTCATCGTGTTAGCCAGGATGGTCTC
GATCTCCTGACCTCATGATCCGCCTGCCTTGGCCTCCCAA
AGTGCTGGGATTACAGGCCTGAGCCACTGTGCCCGGCCAA
AATGTGCCTTTTCAAAGTTTGTGAAATCAGATTTTGTATC
CCAATAGAACCAAAATATTTATGAGGCTGCTAGCATTTTT
CCAAGCATGGTAATTAGTTCACAACTGAGAAATATTATGT
CTGTAGTAGATAAATATTAGTCGTGCATTTTAATTTAATT
CTCCTTTTTCCATTTTGTCTCATTAAGTACCTTATTGCAA
AAATCCCACTGAGTAATAGCTCATAAATTATAATCTTTCA
AATAGCCATGCTACCAGCGTACAACAGTGATGTGATACAT
GTAACCCCAAATGTGATGTGATAGGACGATTACTTTGTAA
ATAAAACTTGTTATTGACATTTTAACAAAGGCTTTTATGT
ACATTATTAAATGAAAAAGTGTATATTTTACTTTGTGGTA
CGTTACATTTGGAAAGGAGATCAGCAAGTTAATTTTCCCA
TTGTTTTTGTCTGCATAATCTTAATGTGAATCTGACCAGT
TTGAAGCCTGTACTTGCTGTAGTTGAAGAGAAGCAGTCCG
GGAATGTTGTGCTGACTGGAAGGAATCCAGGCCTTAATTT
CTGTGGCTGACGCTCCCCATGGTGGACATGGAAGATTGGA
AAAGAAAAACACCTGACACCTTAAGAACAGTGCTCTACAT
ATTTTGAGGAGTCTTTTTTCACACTACAGAAAAGAATGCA
CTAATAGAAAGTAGTCTTTAAGGAATATTATGTCCTCCTT
ATGCACAAAACATTTGGGAAAGATCTGATGTTTTACTAAT
GGATTTAGGCAGCCAGATTGTAAAGAAATCAAGCTAGTTA
TTTCTTTGCATTGCCAAGCTAAGTGTAAAGTTAAACTTTT
AATATAAATAGAAATGAAAATTTGGTAATACCAACATAAC
TATAAAATGGCCATAAGAAAAATCAGTTCCCAAGGAAAAT
TAACAGATGACCATTTTGAAACAGTTATTTGTGGTCAATA
TGAGGCACATAGGCAAAGTGGTCTTAATCCTAAGATTGCT
CATTTGGTGAAGAGCACACTTGGAGACTGTACAATCTCTC
TTGACTTTTGATTATATCTATCAAATTTGCATAATTACAA
CTGTTTACACACTTCCGAATGAATAGATATTAAGTGTGTG
CATTCATTTTTCCCCTCAGAATAATTAAATAATAAAACCA
TCAGTTCAACTTTAGCTGGATAATCATTGCACTTATTAAT
TTAAAGCATAAATGCCTCTGCCTCAACACTTTCATTTCCT
CTGTGGTTGAGAAACAAATTATATCACCACACTCTGTAAA
GTTTCATGATTCTTACAGCCTTCTCCTCAAAACTGTATGC
TTGTTCATCTGACAAACCCAGAGTTCTCCAGTACTTCCAA
CCCTCACTGCTGCAGCCTTGCCACTTGTGGTTCCTTGACA
GTGCTTCTGCTAAAATCCACTTAACCACTGATGGAAATGA
GTTACATGAGTTCTGAACACAGGTTTTAATCGGATTCCTG
ATTAAATTAATGGCAGTGAGTCTTAGGCTTGATTTATTCA
AGATTCCATGGTGTGGAACTGATAGTTGCTCAGCTCTTTA
ATAAAATCACTGGAAAAAAAAATATATATATATTTTTTTG
AGATGGCATCTCAATGTGTTGCCCAGGCTCCCTGGGCTCA
AGCTATCCTCCTGCCTCAACCTCCTAAGTAGCTAGTACTT
CTGCTGAAAACATGCAAATGTCCATTAACTGATGAATGGA
TAATGTGATATATCCATGCAATGGAATGTTTTTCAGACAT
AAAAAGGAATGAAGTACTGAAACATTGCTACAGCATGGAT
GAATCTTGAACACATTATGTGAAGTGAAAAGAGCCAGTCA
CAAAAGGCCATAAAAGGTCGCAAAAGGCTGAGGCAGGAGA
ATCCTGAACCTGGAAGGCGGAGGTTGCAGTGAGCCGAGAT
CGCGCCACTGCACTCTAGCCTAGGCGACAGAGGGAGACCC
CCGTCTCCAAAAAAAGTTTATATTTCAGTGTAAGTAGAAA
AAAAACTAGGTTAATAAAGTATATGATATGGTAGGCGCTA
CTGGAAAAAATATAGTGGGGAAGGACGATAAGTAGTATTT
GGGGCACTGTGGTTTTAGATAGGGTGGCCATGAAAGCCTC
ACCCAAAAGAGGCAAAGAAGAGCCATGTGGATTTCAGGGT
CTCCTGTTGCCCAGGCTAGAGTGCAGTGGCAAGATATGGC
TCACTGCAACCTTAACCTGAGCGCAAGCGTTCCTCCGACT
TCTACCTCCTGAGTAGCTGGGACTACAGTCATGGGCTACC
GCACCTGGCTAAGTTATTTATTTTTTGTAGAGATGAAGTT
TCCCTACGTTGACCAGGCTGCTCTCCAACCCTGGCCTCAA
GCGATCTTCTTGCCTGCCTCAGCCTCCCAAAATGCTGGGA
TCACTGGTATAGGCCACGGCTCCTAGCCTTCTTCTTTTTT
TTTTTTTTTCCAAAAAATATTCCAACTAAGCTTTGGCATT
TATTGCTTGAGAAATAAATAATATAAATAAAATAGCTTGA
TTTAGGAAATAAAGTTATGTGCTAGCTAGAACACTGGCCA
GGTTATGGCCACGATAAAGAAGAGACCAGCAGGGCACGGT
GGCTCACGCCTGTAATCCCAGCACTTTGGGAGGCCGAGGT
GGGCAGATCACGAGGTCAAGAGATCAAGACCATCCTGGCC
AACATGGTGAAACCCCGTCTCTACTAAATATACAACAATT
AGCTGGGCGTGGTGGCTCACGCCTGTAGTCCCAGCTACTC
AGGAGGCTGAGGCAGGAGAATTGCCTGATGCACTGAACCT
GGTAGGCGGAGGTTGCAGTGAGCCAAGATTGCACCACTGC
ATTCCAACCTGGCAACACAGCCAGACTGTCTCAAAAAAAA
AAAAAAAAAAAGACAGTTGAGCTAGAGAGTAAATAAAGTG
GCCCCTAATACGATGGGTATAGGTTCATGAAGTGGCAGTA
GCTGAACTGTAGCTACTGTTAACTTTGAGGACTAATTAAG
ACAATGTCAGGAAAATTTTCTTTCTTTTTCTTTTTTCTAC
TCTGTGTTTCTTCATTATCTGAATTTATCCTCATGCAGGT
TGGAAACTGCTGAAAGCAGTCCATTCTTATGGGCTCTTTT
ATTCTAAGCCAAATCAGTCAGATTACAAACCCCGTTGTAT
TTTAGATAACCCAAGTGATTATTCAGGTGCTCAAAAGCTT
TTAGAGAACTGCTAAACCTCATGTACTTCTGGGCAGTATC
AGCAATTAAAAGAGTTTAATTTTCTAGGTGAAACTGATTC
TGGTTTGGATTTCTTTATTTGGACTGAGAGATATTTTAAC
CAGGTTAAAATATTGGTGCAAAGCCATCTCTGATGAGACT
TAAAATCATAAAGCTACTTCCCCATTCAGTTCTTGTCACC
ATTTCAGGGTACTGCTGGGCAATAGGACCTGAGTTCCCAT
TGCTTATGGGATCTTCAGATGTATATCCCTCCAATGCAGG
GTACTGCTAGGCAATAGGACCTGAGTTCCCATTGCTTATG
GGATCTTCAGATGTATATCCCTCCAATGGATTGGACTCAG
TATTGTTGAGACATCAATTTTCCTCAACGTGATTTATAGA
TTGAAAGCAATCCCAGTAAAAATCCCGGTAAGATTTTTAG
GAGAAATTAATATATTCCCTGATTTCTAACTTACTACAAA
GTTATACATTAGACAATGCGATATTGGAGAAAGGACACCC
ATATAAATCAATGGAATAGAATCAAGAATTCAGAAATAGA
CCCAAAAACATATGGTCAAATGATTTTTGATGACTAGGAA
AAAATAAAAACATTTTAAGCTGAGGAGATACAGGACAAAT
TATTTGCCCTCATGGAGCTTACCTTCAAATGGGCAAGACA
AATAATTTTTAAAGTAAAAAATAATTCAGTAGTGAAATTT
GGGCTGGGTGCAATGGCTCATGCCTGTAATTCCAGCACTT
TGGGAGGCTGAGGCGGGTGGATCATCTGAGGTCAGGAGTT
CAAGACCAGCCTGGCCAACCTGGTGAAACCCTGTGTCTAC
TAAAAATACAAAAAATTAGCTGGGTGTGGTGGCAGACGCC
TGTAATCCCAGCTACTCAGGAGGCTGAGGCAGGAGAATAC
TTGAACACAGGAATCACTTGAAAGCAGAGGTTGCAGTGAG
CCGAGATCATGCCATTGCACTCCAGCCTGGGCAACAAGAG
TGAAACTCCATCTCAAAAAATAAAAATAAAAAACTGGGCG
CAGTGGTGTGCACCTGTAATCCCAACTCCCAGCTACTCAG
GAGGCTGAGGTAGGAGACTAACTTGAACCCAGAGGCAGGG
GTTGCAGTGAGCCGAGATCGCGCCACTGCACTCCAGCCTG
GGCGAGGAAGAGAGATTCTGTCTCAAAAAAAAAAAAAAAA
GAAAAGAAAATTGACAGTAATGAATGCTATGAAGAAATAA
ATCAGGATAAAGGCAAAGAGAATGACTTGAAGTAGTGCTA
TTTAAATAGGGTGGATAGAGATGATTGGTGGCTGAACAGA
GCTATGAATAATGAGAAGGAATCAACACGATGGGACCTAT
TTTTAGGTCTACTCTTTCAATTCTTTTTCATATTCACTTA
TTCTTTCAAGAAATATTTGTTGAGCACCTATTTTGTGCCA
GATATTATTCTAGGTGCTGGAGATAGAACAGCAAATAAAA
TAGACAAAACCCCCAGCCCCCATGGTGCTTACTTTTTTTT
TTTTTTTTTTGGTAGGGAAGCAAAAAATAAACTTCACAAA
TAAGTCAAATGGATGGTATGTTAGTGGAAATGCTAAGGCA
AAAAAAGGAAGGAAGAAAGGGATATAGAATATGTGTGAGG
GTGCACGTGGGCGTGAACGGGTGACGGTGGCTTCTGTTTA
AGATACAGTGCCCAAAAAAGGCTTACCTAGAAGATGACGT
TTGAAGGAAGTGGAGGCAGTTATGGAGGCGGCAATGGGCA
AGATGGTCCAAAAAGAGGGATAAGCAAGTGCAGCGGCCCT
GAGCTGGAGCGTACCTGTGAGCTGGCATGAAGCCTTCAGG
GAGAGTGGAGGGAGATAAGATAATGTGTGTGTAGGGGCGG
ATGGATCCTATGGGGCCTAGCAGGTCATCGTAAGGCGTCG
GCATTCATTTAGAGATGAAATGCCACCAGAGATGTGAGCG
GGAGTGGCATGATTATGTTTTATTGGGGTTGCTCTAGTTG
TGTTTTAATTAAAACTATTTTATAAAGAGAGGAAAAAACC
ATTTTGCTTTTCCAAATCAATCATGTTTAAGTCTTTGAAA
GAGGAGAACAACAAATCACAGAAAACATAAATAAATGCAT
TTTGTTCAGGGACAGATGGCTGAAGCAACGAGAGTGAATC
ACAGAGTCACAGAGTCACAGTTATGTGCAAAGCACTCAGG
AAATAGCTTGGTCCCTAATTAATCATTCCATGTTGTTAAA
CTCTGTGGAGATAAATTTAGCCAGCAGTAGGTAGAATGAG
ATGAATTCTCATGAAAACATGTTTTCAATGAAGTTGGCAA
AGAATGCTGTGTAAACCCCAAATAGCTGAAACTATGTCCT
AATAGCATTGAGCTTGGTGTGCCACATCCTTAGCAATAAC
CACTTGGGTGTCTGTCCCTGGGGCCTGCAGATGAGGATGT
TAACATCTGATTTAGCAGAAGGGGTGGGGAGAGTGGTGGG
GGACAAGGGAGAGAGTCCTGAAACATACAGGTGCTTTGGG
GCTACTTCCCCCTCGTGGTGACCCTAGGAGCTGACTTTGG
TGCCATTTAGGCATATTTGCTGTCAGGACTCACACTTCCT
TAGGTTTAAGCTATCAATAAAAGGAAAGTGGTTTCTAAGT
CCTAGCCTTTGGACTGTATTCCTTTAATTCATATAGTGGA
GCAGGGGGAAAGTTATCATTTTAATGGCTGGTAGCACAAT
TCCGAGGAGAAAACTTTTTTTGTTTATTTAATCTTAGATA
AGTCATTTGAGTGTTAAGAGCTACAGCCCACGACAGGGAA
GGGATTTGAAATGTTTTAAATAATAAAGTGAGGAGAATTT
GGGATTTGCATCAGAATGACGAAGGGGAAGTGGAGGAGGG
GTGATACACTAACACCAGTGGAGAAGAAATCCAGGGAAAA
GGTGACAGAAATCCTGGCCACTGAAGGGCTGGAGCCTGAG
GCTAAAATAGCTCCAGGGAGACCCTTTGGGGTGACAGCCT
AAGAATATTTGAGAACAAGGATATTGGCAGAGCAGTGGTG
AAACCCTCTCCCCCTTTCCTATTGCTTCTCCCTCCCTTGA
CCCAGATTCCCACTCAAAGCCTGTGATACATACTGTTGTT
CACTGTGGTATTCAGGTATATTGAAAGGGGTAGGAGAGTG
AAGAAAAGGAGAATGGTTGCATGTGGGGTTAATGTGGGTG
AGAGAGGACAGCAAAGAGATGTGAGACACAAGGTAAAGAA
AGTATTCAGAGTAAAATGGACCAAGAGGTGAGTAGGAGAA
TAAGTTACCCCAAATGCCTCAGAAATATTTGTTGGGAGGA
CTCTGCTATATGTGGGTTGAGATTTAAGCCCTTTTTAAAA
TAATAAAATAAAATGAAAAGGTGATTCCCAAAAGGTTGGT
GACTTATGAGGCTTCATCTACATAAGATCCCTGGTTTCAC
AACTCCTTATCTTGACCAGACTTTCTATTGATTCCAAGTC
TTTAGACAATAACGTAATTCTTTCAACCAACTGTCAATCA
GAAAATCTTTGAATCCACCTATGACCTATCACCCCTCCCC
TACTCCACCCCACTGATTTGCGTTTGTCCCGCCTTTTCCA
ACTAAACTAGTATATATCCCACATGTATTGATTAATATCT
TTTGTCTCCCTAAATGTATAAAAACCAAGCTATAACCCAA
CGACCTTGGGCACATGTTCTCAGGATCTCTTGAGACTGTA
CCTTGGGCCTTGGTCATTTATATTTGGCTCAGAATAAACC
TCTTTAAATATTTTACAGAGTCTGACTCTTTTCATCAACA
GCTGGAATATTTGTTTCTTGATCTAATGATGGTTACACAG
CAGTTTCAAGTTTGTGCAAGTTTATTTGGTTGTATACTTA
CAATATATACACTCAAAAAAATATGATATACCTCAATAAA
GATAAAGCAATGCCTTCCCTGCCTCCAAAAACAAAACCAA
CCTGGGAATACAAAGATCAAGTAACAGTGCCTGCAGAAGC
TTAGACAATCGGCACAGACGTGACATTTGACTCAGTTCAG
CACACATTATGGAGGGTTACTATACAAGGGAGATGCACAC
AGAGACCACACTCAGGAGCCTGAGGATCCTGAATCACTGA
CCTAGGGGGGAGGTACCAGCCCCTATCTTGAGGACCTCAT
ATTACAAGGCAGGAATAGACATGCAAAAATTAATAGCAAC
AGTCTGATTCTGGCAATGTGGCTGATATGCCAACTCTTAC
CACTTTTCAACATTGTGCTAGAGATGTAAGTGGCAGAAAG
ACTGAAAAGGAATAAACATTATTATTTGCATTGTATACTC
TTATTTACTTAGAAAATCCAGGAGACTCTATACACTATTA
GAAAAAAATTACACTTATAAAACTTTTTTTTTGTTTTTGG
AGACGGAGTTTCGCTCTTGTTGCCCAGGCTGGAGTGCAAT
GGTGCGATCTCAGCTCACCGCAACCTCCACCTCCCAGGTT
CAAGCAATTCTCCTACCTCAGCTTCCCGAGTAGCTGGGAT
TACAGGCATGCACCACCACGCCCGGCTAATTTTGTATTTT
TAGTAGAGACGGGGTTTCTCCATGTTGAGGCTGGTCTCGA
ACTCCTGACCTCAGCTGATCCGCCCACCTCGGCCTCCCAA
AGTGCTGGGATTACAGGCGTGAGCCACCGCGCCCAGCCCT
ACACTTAATTTTATTTTTATTTTTTTTTTGAGATGGAGTC
TCGCTCTGTCGCCCAGGCTGGAGTGCAGTGGCGCAATCTC
GGCTCACCGCAAGCTCCACCTCCCAGGTTCACGCCATTCT
CCTGCCTCAGCCTCCCGAGTAGCTGGGACTACAGGTGCCC
ACCACCATGCCCAGCTAATTTTTTTTTTTGTATTTTTAGT
AGAGATGGGGTTTCACCATGTTAGCCAGGATGGTCTCGAT
CTCCTGACCTCGTGATCCGCCCGCCTCAGCCTCCCAGAGT
GCTGGGATTACAAGCGTGAGCCACCGCGCCCGGCCGCCCG
GCCCTACACTTATAAAACTTACTAGATAAAAGATCAGTAT
CAAAAAAATCAATTGCTTTCCTAAACACCAGTACTAACTA
ATTAGAAAATGCACTGGGCACAGTGGCTCAAGCCAATAAT
CCCAGCACTTTGGGAGGCTGAGGTGGGAGGATCACTTGAT
CCCAGGAGTTCAAGACCAGCTGAGCAACACAGCAAGACCC
TGTCTCTGAAAATGCAATTTTCCAAATTTTCAATAGGAAC
AATTACATAAATGATTATAATATATATATAATTTTATATA
ATTTTACATATACACACCTATATCTGATGTTACAAAGATG
TGCAATACTTGGAGAAAAATTTCAAAAATTTATTGCAGGG
TATATAAGCTCTAAATATATAAAAAGATATACTATATTTA
AATACTAAGGGATAAAGTATTAAGCATTCAATGAATACTG
GAAAAATGACTGGATGAGTTCGTATTGGAAAGAGCCACAT
CTCGGTCTTCTTTTGGAATCCTTTCTTCATATAGTACCTA
GAATAGTGCCTGACACTGTGGGAAACCAAAATATGCCACC
TCAAAATATACTTATTTGGCATATTTTCAGTTGGTTATTC
AGAGAAGTAGCAGACAGGAATAGTTCTGAAAAGCTGTTCT
TTTTGGGGTAGATTTGCATCTGTAGAGGAAATCTGCATTG
GTGAGGTAAAGAACAGACACAGGCTTTCTCTGAGGTCCAC
CTATCTGGATCAGGAAAAAGGAACTCACAAGAAAAGGAGA
CTAAAGACCTGATACTTTAAAAGTTTGGACAGTGAAACTT
TTGCTGCATCTCTTCCTTCTGAGGGCTGCTCCCGGAGAGA
CTTCATCTGCATCACAAGACAGCCTTTGCTCACCATGCCT
TTCCTCCCCACACCCTCTCATAATGTGTTGCCACCTCCCT
GCAGGAGCCTTTAGGACCTTATTTCTTTCTGTAGCTCAAA
ATGCTATTGAAGCTTCAACTATCTGGCCCTTCTTTGATTC
TTTGAGTCTCGTAGTTTGTGTGGCTCCTGTGCACAGGTGC
ATGTGATAAATATGTATACTTTGTCTCCCATGAATCTGGC
TATTGTCAGTTTGTTTTATAGACTCAGATTAACAAACTTT
CAGAAGGGTGGAGGCAGGCAGGGGGTGGGGTGGGGAGGGA
AATCCCTTTGCTCCTACAGCATGTAGTAGGGACTCAAAAA
ATATCGAAGGGAAGAAAACAAAGGAGAGGAAAGGAGGAAG
GGATGAATAACTTTATTTAAATGAGAAAAGTGGCACTGAG
TTAAAAATTATTAAATATTTTGAATTCTTTATGTTATTAC
AATTTTTACTTTTGCTAACATCCTCTTGCTTTATTGTTGT
AATAACGTGTGCTCATATAGTCATTAAGAGTTTACAAAAC
TGTGTCAATTAGGTCCATATAACACTGAAAAAGCAGCAGC
ATCACTGGAAAATCTCGAGGCTCTCCAAGGTTAAGGGGCT
TGCCTTAGATGACAAATAACCTGACTGTTACTCAGACTCA
AGTTTTTTGACTTCAAGGGCAGCGACTTTGTACTCTACAG
ATGCCAATCTAAATGGGCTGCAAGCTAGATGTGTAGGCTA
TGGATTGCCATCCTAACTGGGACACTTTTGAGAGCAGAAG
TAGGTGTTATCCCTTATGTTGGGACAATAGGTGTAAATTG
GGACCATCTCGGGTACATCCAAGGTACAGTTTACCTTATC
TGTGGCTGAAAACTGAGTTTAAATTAATTCTTCTTATGGG
CAGCACAAGCCAAAAAGCCCTTTACCAAGCTACACAGATT
GTAAATGCTGCTTCTGGCTGTGTTCAATGTATTTTTGGAC
AAAGTCAATAATAAATAAATAAAGGTCAACTATGAATTAA
GGTAGGTTTGTTGGTTTGTTTTTTGGTAAAAGGAATGTCA
CTTGCTTAGAGAGGTTAATATACTGCACGTGGGGCAAAGT
TGCTGGTAAGTATCATTCTTCCTTCTGTCCTTCGAACCCC
AAATGACACATCTTGTTCACATATCCACTATGGTGTAAGA
CATCACTGGGTGCTGGCTGTAATTTTATCTTCCTTCTTGA
AGTCTTTATAACGTGAAGGTAATGAGTGGATCTGTGCGAA
ACTCACTACCAGGATCAGCCAATACTTGTTTTTCTGTGGA
GCTTTTGGTGATTACGTTAACTGAATAGAGTTGTTTTTTT
TTTTTTAACAGCAAATCTTTCAATATATTAGCAATTTTAA
GTAAGAATCTCTAACTTGTAACACATATTGAACTTAGAGT
TTTGTTTTTTTTCTACATATGCCATTTCTGCAAGTGAACT
TAAGAAATTTCAACTTAAAATAGAAGACTTAATCAATTCT
CAATTACATGTTGTAAATTAACCTGCTAACAGGAACAGGT
GAAACTCTCTTAACATTTTAAGGACTTAAAGTAATCAAAT
ATGCAGATTTAACACGAAACCATTAATATTATGGGGTTGA
TTCTCTTCAATATTTCTATGCTTAATTTTAAATCTTTTTA
AAGATAAAATTGTTTTCCAACTAAGAAAAATATTGTCATC
CTATTTTGTGAGATACCACTAAGTCAAATGAGATTGCATA
ATGACCAGAGATATTAGTTGAGGTGCTGACTGTATTTTTA
TCTGAGATACCAATGAGTCTTTTCACTTGGGTAAATATGT
AGGAGCTGGATTTCTGAGTTGAATGGTAAGTCTGTTTTTT
AACTTTGTACTAAACTGGGATTTTGTTTTCCAAAGTGGCT
GTACAATTTTGCATTCCAACCAGCAATGTATGAGAGTCCT
AGTTCTGCATCCTCATCAGTAAATAGAATTGTCAGGTATT
AAATTTTAGTCATTCTAATAGTTCCTACCCTTTTTTAGAC
CATATTGGGTAATGACATTGCCATGGCATCTGTAAACTGT
CGTGCCGCTAGTGGGAGTGTCTTTTAGCATGCTAATGCAT
TATAATTAGTGTATAGTGAGCAATGATATCGACCAGAGGT
CACTTTCATTGCCATGTGGGTTTGGGTGGGTTTTGGCCAG
CTTCTTTAATGCAACCTGTTTTATCAGCGAGGTCCCTTCT
GACTAATGATGTTAAGAATCTTTTAATGTACTTATTTATA
ATCTTTATATCTTCAGTAAAATGTCTATACAAATTATTGG
TCCATTTCTTTATTGAGCTGTGTGATTTCTTAATACTGAG
TTTTGAAAGATCTTGATATATTCTAAACTCAAGGCTTTAT
TGTATATCTCATTTGCAAATATTTATCCAGTCCATAGCTG
GTCTTTTAATTTTCTTTTTCTTTTTTCTTTTTCCTAACTG
CTAGATGATGTGGGAGTCTTTTCATATCCTTAGCATCTTT
GGAAGAGCAGAAGTTTAAAATTTTGATAAAATCTAATTTA
TCTTTTTTGAGACAGAGTCTCACTCTGTCACCCAGGCTGG
AGTGCAGTGGCACAATCAAGGCTCACTGCAGCCTCAACCT
TCAGGGCTCAGGTGATCCTCCCACCTCAGCCTCCTGAGTA
GCTGGGACTACAGGTGCCCACCACCATGCCTGGCTAATTT
TTGTATTGTGTGTAGAGACAGGATTTCGCCATGTTGCCCA
GGCTGGTCTCAAACTCCTGGGCTCATGTGATCCACCTGCC
TCAGCCTCCCAAAGTGCTAGGATTAAATTTATCATCTTTT
GTTTTTTCTTGGTTGGGTCATACTTCTGGCATCTTCTTAG
AAATCTTTGCCTAAGGTCATGATGATTTTCTCCTATGTTT
TCTTCAAAGTTTTATAGTTTAAAATTTTAGATTTAGGTCT
GTAATCCATTTGAGTTAATTTTTTGTAAAGGATATGAGTG
ATCAATCAAGGCCCTCCCTCCCTCCTCTCCTTCCTTCCTT
ATATATTGAAATCCAATTATTCCAGCACCATCTGCTGAGT
CTTCCTATTCATGAACAGGGACTGTCTCTCCATTTATTTA
GTTTTTATTTGATTTCTTTCATTAGAGTTCTACAGTTTTC
CTCATATAGATCTTGTACGTAATTTGTTGGATTTATACCG
AAGTAGTTTGGTTTTGGAGGTGCTGGTATAAATGGTATTG
TGATTTTTTTTTCTTTTTTTCTTTTTGATACAGGGTCTCA
CCCTGTCACCCAGGCTGGAGTGCAATGGTGCAATCTTGGC
TCACTTGTAACTTTGGCCTCCTGGGCTCAGGTGATCTTCC
CACCTCAGCCCCTTGAGTAGCTGGGACTGCAGGTGTGCAC
CACCATACCTAGCTAATTTTTTTGTATTTTTGTTTTGCAG
ATAGGGGTTTTTACCATGTTGCCCAGACTGGTCTCAAGCT
CCTGGGCCCCAAGTGATTTCATTCACCTCAGCCTCCTAAA
GTGCTGTATTGTGTTTTCAATTTCAAATTCCACTTGTTCA
TTGCTTATACATAGGAAAGTGATTGACTTTTGTATATTAA
TCTTGCTCTAGTTGCTTATTAGTTCCAGGAGTCTGTTGTT
TATTCTTTTGGATTTTCTACACGAACAATTATGTCTTCTG
TGAACAAAGACAGTAATATATATTCCTTCCGGATCCGTGT
ACCTTTCATTTCATCTTCTTGTCCCAGTATTATCTAGGAT
TTCCAATATGATGTTGAAAAGGAGTGGTGAGAGGGAACAT
CCTTATCTTGCTCTTGATCTTGGTGAGAAAGCTTCATGCT
TCTTATCGTTAAATATGATGTTAGCTGCAGGTTTTTTGTA
GACATTCTTTATCAAGTTGAGGAAGATCCACTCCATTCCC
AGTTTACTGACGGCTTTTATCATGAATGTGTGTTGGAGTT
TGTCAAAAGCTCTTTCTGCATATATTAATATGATTATGTG
ATTTTTTTCCTTTAGCCTGTTGATGTAGTGAATTTTACAT
TAATTGATTTTTGAATGTTAAACCAGCTTTGCATATCTGG
GATGAATTCCACTTGCTCATGGTGTATAATTCTTTTTATA
TATTGTTAGATTCAATTTGCTAATATCTTGTTGAGGATTT
TGCATCCATGTTCATGAAAGATATTGGATCTGTAGTCTTT
TTATGTAATGTCTTTGTCTGGTTTTGGTAATAAGGTAATG
CTGGCCTCATAGAATGAGTGGGGAAGTATTCCCTCTGCTT
CTGTCTTCTATAAGAGATTGTAGAGAGTTGGTATAATTTC
TTCCTTAAATGTTTGGCAGATATTACCAGTGAAACTATCT
AGGCCTCGTGCTTTCTGTTTTGGAAGGTTATTATTTATTA
ATTCAATTTCTTTAATAAATATTGGCCTACTCAGATTATT
TATTGATTCTTGTGTGAGTTTTGGCAGATTATGTCTTTCA
AAAAATTGGTCCATTTCATCTAGGTTATCAAATTAAATTT
GTAGTCATAGAGTTGTTCATAGTTGTCCATTATTATCCTG
TTAGTGTCCACGGGATCTGTAATGATGTTCCCTCTATCAT
TTCTTGCTTTGTTGTTTTTGAGATGGAGTCTAGCTCTGTC
GCCCAGGCTGGAGTGCAGTGGTGCTATCTTGGCTCACTGC
AACCTCCACCTCCCAGGTTCAAACGATTGTCTTGCCTCAA
CCTCCCCAGTAGCTAGGATTACAGGTGCCCACCACCAAGC
CCAGCTAATTTTTGTATTTTTAGTAGCGATAGGGTTTCAC
TGTATTGGTCAGGCTGGTCTCGAACTCCTAACCTCAAGTG
ATCCACCTGCTTTGGCCTCCCAAAGGTGTGAGCCACTGCA
CCTGGCCTCATTTCTGATATTAGTAATTTGTGTCATCTTT
TTGTTTTTCTTGGTTATCCTAGCTAGAGGTTTAGTGGTTT
TATTTCTTTTCTTTTCTTTTTTTTTTTTGCTAAGGTTTTA
TTTTGGAAAAAAAGAGCACTTGAATTGTTTTGTAGCCGGA
GGGTGCCTCAGGCAGTGAACTCCTCCCGGGGATGGGCTGA
GGGCAAGGGCTAAGCCTCAGGTGGGTCTCCCGTTCCCTGT
GCTCCCCTGCACAGCTGTCTCCCTCTTGGGCTCTGGCACA
GCCGCAAGAAGGGTAGGCTGGGAGGGGTTGCCATGGCTGT
TCGCTTGGGCAGGACATCAGAGGCCTCGAACACCAGCCTC
CCATTGCCTCCGGAATTGGTGGGTTCTTGGTCTCAGTGAC
TTCAAGAACCAAGCCACGGACCCTCGCGGTGAGTGTTACA
GCTCATAAAAACAGTGTGGACCCAAAGAGTGAGCAGTAGC
AAGAGTTATTGCAAAGAGCGAAAGAACAAAGCTTCCACAG
CGTGGAAGGGGACCCGAGCGGGTTGCCGCTGCTGGATCGG
GCGCCTGCTTTTATTCTCTTATCTGGCCCCACCCACGTCC
TGCTGATTGGTAGAGCCCAGTGGTCTGTTTTGACAGGGTG
CTGATTGGTGCATTTACAATCCCTGAGCTAGACACAAAGG
TTTCCACGACCCCATCAGATTAGTTAAATATAGAGTATGG
ACACAAAGGTTCTCCAAGGCCCCACCAGAGTAGCTAGATA
CAGAGTGTCGATTGGTGCATTCACAAACCCTGAGCTAGAC
ACAGGGTGCTGACTGGTGTGTTTACAAACTTGAGCTAGAT
ACAGAGTGCCGATTGGTGTATTTACAATCCCTGAGCTAGA
CATAAAGGTTCTCCACATCTCCACCAGACTCAGGAGCCCA
GCTGGCTTCGCCCAGTGGATCCTGCACCGAGGCTACAGGT
GGAGCTGCCTGCCAGTCGCGCACTGTGCCCTCGCACTCCT
CAGCCCTTGGGTGGTAGATGGGACTGGGCGCCGTGGAGCA
GGGGGTGGTGCTCGTCGGGGAGGCTCAGGTGCACAGGAGC
CCGTGAAGGGTGTGGGAGGCTCAGGCATGGCGGGGTGCAG
GTCCCGAGCCCTGCCCCGTGGGAAGGCAGCTAAGGCCCGG
TGGGCTGGCACTGCTGGGGGACCCAGTACACCCTCCGCAG
CCGCTGGCCCGGGTGCTAAGCCCCTCATTGCCTGGGGCCA
GCAGGGCGGACCGGCTGCTCCGAGTGCGGGGCCCGCCAAG
CCCACGCCCACCCGGAACTCCAGCTGGCCTGCAAGCGCCG
CGCGCAGCCCCGGTTCCCGCTGGCGCCTCTGCCTCCACAC
CTCCCTGCAAGCTGAGGGAGCCGGCTCTGGCCTTGGCCAG
CCGAGAAAGGGGCTCCCACAGTGCAGCCGTGGGCTGAAGG
GCTCCTCAAGTGCCGCCAAAGTGGGAGCCCAGGCAGAGGA
GGCACGGAGAGCGAGCGAAGGCTGTGAGGACTCCCAGCAT
GCTGTCACCTCTCACCATCACAGGTCTTGATATTCTTCAC
AACTATAGCCCTGGTGGAGCTGCTGCAGCTGAAGGAGCTG
GAGCCTAGCTCCCCACCAGCAGCTTCCTGTAGGTGGCAAT
CGGATGTCCAGGGCCTATTTATCTTTTTTTTTTTTAATAG
CTTTTAGTTTCATTGATTTTTTTTCTATTGATTTTCTGTT
TTCAATTTCATTCATTTCTGCTTTCATTTTTATTATTTCT
TCTTACTTTAGAATTCATTTGTTCCTCTTTTTTCTAGTTT
TTTAAGGTGAAAGCCTAAATTATTGATTTTATATCTTTCT
TCCTTTCTAATATATACATTTAATGGCATAAATGTTCATC
TAAGCACTGTTTTTACTGTATCCCACAAATTTTGAAAAGT
TGTGCTTTTATTTTCATGTAGTTAAAAATAATTTTAAATT
TCTCCGAGATTTCTTTTTTGACCCATGAGTGTGTTGTTTA
ATCTCCATGTATTTTGGAATTGTCCAGTTGTCTTTCTGTT
ATTAAATTTTTAGTTTAATTCTATTGTGGTTTGAGAGCAG
ATGTTGTTTTAAATTTGCTAAGGTGTGTTTTATGGCCCAG
AATGTGGTCTATCTTGGTAAATGTTCCATGTGAACTGGAG
AAGAAAATGTTTTCTGCAAAAGTTGGATGAAGTAGTCTAT
AGATATTAATTATATCCAATTAATTGATGGTGTTGTTGAG
TTCAACTATGTCCTTACTGGTTTTATGCCTGCTGGGTCTG
TCCATTTCTGACAGAGGAGTATTCAGGTCTCCAACTACAA
TCATGGATTCATCTATTTCTCTTTGCAGTTCTGATGTTTT
TGCCTCTCATTTTAATGTACGTGGTTAGGCACATACATAT
TAAGGACTGTATATCTTCTTAGAGAACAGACCTCTTTATT
GCTATGTAATGCCCCTCTTTGTCCCTGACAACTATTTTTG
CTTTGAAGTCTGCTCTTACTGAAATTAATATAGCTACTCT
TGTTTTCTGTTGATTAGTGTTAGTATGATATATCTTTATC
CACTTGTTTTTAATCTATACTGTCTATTTTTAAAGCTGGT
TAATTGTAGACAACATATACTTGGGTCTGGTTTCTTCATC
CACTCCAACAGTCTCTGTCTTTGATTGGTGCATTAGACCA
TTGACATGCAAAGTGATTATTGATATAGTGGGATTAATAT
CTACTCTATTTGTTAGATTTTTATTTGTTGCCCTTGTTCT
TTGACCCTGTTTTTGTCTTCCACTCTTTTTCTGTCTTTTG
TGTTTTTAAGTAAATACTTTACATGGTTCCATTTCCTCTG
TTATACTTTTTTCCATATCTATTGTATCTGATTATTTAAA
CATTTTTTAGTGTTTGCCCTAAAATATGCAGTATACATTT
ACAAGAATCCAATCCTTCAAATAACACTATACTGCTTCAT
GGGTAGTGTTTTTAATAACAAAATAACCCAATTCTTTCCT
CCTATCCCTTGTATCAATGCTGCTATTCATTTTACTTATA
TGTAAGCATACATAAGCATATAGATACACATAAGGTATAT
ACATAAGCATATATAAACTAATACGTTATTGCTATTACTA
TTTTGAAAACTGTTACATCTTAGATCAGTTAAGAATAAGA
AAAATAGAAGTTTTTAATTTTTCCTTCACTTTCTTCTCCT
TCTGTATTCATATTATGCATATGTTTATATTTTGTAGTTG
TTTCACAGTTCTTGAATATGCTGTCCTGCTTTTTCCAGTC
TTTGTTCTCTTTGCTTTTCAGTTTTGGAGGTTTCTACTGA
TAGATCCCCAGTCTCAGAAATTCTTTCCTCAGCCACGTTC
AGTCTACTAATAAGCCATCAAAGCCATTCTTCATGTGTAT
TACATGGTTCAAAAAAATTGTTTATATAAATGTATGGGGT
ACAGGTGCAATTTTGTTACATGCATACTGGTCAAGTCAGG
GCTTTTAGGGTATTTATCACCAGAATAACATACATTGTAC
CTATTAAGTAATTTCTCCTCACCTGCCCTCTCACCTCTTT
CACCTTTCTGAGTCTTCATTGTCTATAATTCCACTCTTTA
GCTCCATGTGTCCACCTTTGTTCTCAGCATCCACTTACAG
TGTTTACAGAGCTCTCATGTTTCTTTTCTTTTTAAATTTC
GAGACAGGCTACAACAGAATCCAAATCCATAGGTGAAGCA
AACTACTCCTGTAATTTCAAAGCTGAAGTTGATAGTTTAT
TTGTACCCAATCTGAGTGGTTCACCTGCATGAGTTTTGAG
TTCTCAAAGGCCAGTAGCTTCCTTTCCCTTCTATGCATCT
TAAGTACACTTGAGTTAGCCTATGATACATGAATATCTAT
AGAGCTGAGGCCTATAAAACTTATATGGCAAGCAATTTGA
AATGTGCCAACAATGAGATACTGGAGCAACCACAGTGCTG
AGAACAGCTTTGACTACTGCAGGAAATCCACAAACCTCAA
ATGTAGATGGAAACATTTTTGAGCTTAATTCATACTGAGG
GACAAATTATGGTAATAGTGGAGGGAAAGTCTTTTTACGT
GAGATACAGGAGGCTCCTTTAGCTCTTTCACCTCCTAGAG
TCACCATAGTGGTACCTTCATTTATTCCTTCTCAAATATT
CCTCCCATCTTTATTTGGATCTGAGTTTCAGGCCTAGATT
ATTTTCCCTCTTTCTGAAGAACTCTTGACATTTCTTTCAA
GGCGTGTATGTACTGACAACAAAGTCCCTCAATTTTCATT
CAAGAAAATCTTCATGTTTCCCTTTTGAATGAAAATTTTG
CTGGATACGGAATTCTAAATTGGTGATTTATTTCTTTCAA
CACTTTATTTTACTCCACCTTCTTCTTGTTTGAGTCGTTT
TTGAAGAGAGTTCCTATGTAATTCTTATCCTTGTTCCTCC
AGTAGGTAAGGGGTTTTTGTTTTGTTTTTGTTTTTTTGCC
CTCCTATAGCTTCTTTAAGGATTTTCTTTTGTCTTTGATT
TTCTACAGTTTATGTATGATATTCCCGGGTGTAGATATTT
CTTGGTATTTTTCCTGCTTGGCATTGTGTGAGCTTCCTGA
ATCTTTGGTTTGGTGTCTCTTATTAATTTTGGAAAATTCT
CAGCCAATGTTTCTTTACATATTTTTTCTGTTCCTTTTTT
TCTTCTCCTTTTGTTAGTCCCATTATACCTTTATTATCCT
TCTGTAAGTGTTCCACAGTTCTTGGATATTTGCACCATTT
CTTTTCAGTCTTTCTTCTCTTTGCTTTGCAATTTAGGAAG
TTTCTATTAACATACTTGCAAACTCAACAATTCTTATCTC
AGCCATATCCAGTCTACTGCTGAGTCCATCAAAGGCACTC
TTCATTTCTGTCAGACAGACATAATCTGTAGGTGAAAGGA
ACTGATGTAAATACACCTTTAGCGTGAGATTTTATGCTTA
TCTGGCTAAGAGCTCTGCATGTATTCCTGTCTGTCTCCCA
AAGTGTAGAGAGATATTTTTGTTGTTCAATTTCTCTCAGG
ACAACAGGTCGTTGTCCACAGTATGTGACTCAGCACCCCT
GGATGATGAAGTTGGCTAAGATGTTGGCAGGCAGAGAATC
ACCCATGTTGTTGCTAGTGGTACTTACCGAGAAGCCAGCT
GGGGTGCTACTGAATTCTCTGGGGAGCTGACCTCTGAGAG
TTGCCCTTCAGGGTGCCGGAAAGACTGGCTGGGAAGCCAC
CTGTGAGGACATTCCTGAAACTCACTTGGAAGCTGCCCTG
TGGTATGCTGGCCAAACTCACTAGAAAGCCACCCTTTGGA
GTGCCAGCAAAACTCACTGGGGAGGCACCTTCTACCTATC
TCACATGTCACTGGCAGCTATGTGCGGCAAGAACAAACCA
AAAAAGCACTCAAATCAGGAAGTGGAGCTCCTTCTTCCTT
CAGCGTCTTTCTAATGCCCTCTACTGACAAAGCTTACCAT
TCATTGTCCGACTAACAAAGGGAAATGTTCACAGGATCCA
GCTCTGCCATCCCAACCCAGGACAAAGAAGCGTGAATTTG
TAACTCAAATGTAATAAATTAATAACTGGCAGAACTGCCC
ATTACACATAGGATATATTGCAATTCTTTGCCAGCACCTA
TAATGATTTACTCTCTACCTATTTCTTCAATATTATTGGA
GGGCTACCCTGCCTACTTTCCACCATTTTAGCCATTCTCT
GTTATTTGCACACTCCAAGCTCATCTTACCTCAGAACCTT
TGCCCTTGCTATACCCCATGCTTGGAACAAGTTTCCCCTA
TATCTTTATATAACTAGCTCTCTATTAATATTTGGGTCTT
TGTTAAATGTGACCATTTGAATTTCCCTTACCACATAATC
TAAAGTGAGCCCATGTGCCTATAATACCTTCTGTTGTTTT
GCTGTTTAGTTTTCTTCATGGTACTTATCACTAAATTATC
CTTTTTTTAACTGTGTTTTTATCCACATAATTATAAGCCA
AGTCCAGACCATAATCTATATTACATGTCAGCAATAAGAA
GAGTACCTGGCGTGTAGTAAGTGCTCATAAAAAATACTAT
ATAGTTGTTGAATGAATGAATGATCTCCATTTTATAGCTG
AGGACTGAAGCTCAGAGAGAGAAAGTAACTTTCCCAAAGG
ACACAGCTAACAAGTGCCAGAGTCAGGAGTCACCTCAGGT
CCTCCTGATCCCAGTATTCTGATTGTCATTGCTCTGTACC
ACCACCTCCCTGAGTGCTGGAAAGAGTGTATCCGAGGTAC
ATGTTACAGTGGAGTTTCTAAAATAATTGAGCTTTTGTTA
TCTCTTTACCCATTTTTTTCTTTCTATGGATCTGGCTGTC
TACTGTGTGTGCATAGATACAGTTCCATGTACTCCCGCCC
CCTACTCAGAATAATAATGTGTTAAATATCTTTCAAAGAA
AGAATTACTAGACAAAGTCATGGAACTCTTCACCAAAAAG
ATGACCTTCAAGAGGGGCCATGCGCAATGGCTCACACTTG
TAATCGTGGCAGTTTGGGAGGCCGTTCGAAACCAGCCTGG
CCAACATGGTGAAACCCCATCTCTACTAAAAATACAAAAA
TTAGCTGGGCTTGGTGGCATGCACCTGTAGTCCCAACTAC
AGGAGAATCGCTTCCACCCGGGAGACTGAAGTTGCAGTGA
GCCAAGACTGTGCCACTGCACCCTGGTCTGGGTGACAGAG
TGACACTCTGTCTCGAAAAAAAAAAAAAAAACCTTTGAAA
TACTTTGTAAAATTAGAAATTGGGTATTGAGAGAAATAAA
AATATATAAAATGGAAAACAAGCACCTAGATCCCATTTTC
TTTCTTTTCTTTTTTTTTTGATGGAGTCTAACTCTGTTGC
CTAGGCCAGAGCGCAATGGTGTGATCTTGACTCACTGCAA
CCTCCGTCTCCTGGGTTCAAGCAATTCTCCTGTCTCAGCC
TCCCAAGTAACTGGTATTACAGGCGCCTGCCACCACGACT
GGATAATTTTGTATTTTTAGTAGAGATGGGGTTTTACCAT
GTTGGCCAGGCCGGTCCGAACTTCAGGCCTCAAGATATCC
GCCTGCCTCGGCCTCCCAAAGTGCTGGGATTACAGGCATG
AGCCACCACACCTGGCCGCAGATCCAGTTTTCTAATACCA
TTCTTCAGTAAAATAAACCAGGGCTCTTAGGAGAAGTGGT
CAATTCTAGCACTGGGGCAGGAAATACAAGCATAGGCCTA
AGGTACCAGGGCATAAGGAAGTGTTCAGAAAACTCAAAAA
AATCACACAACAATGGGGATGTGTTAAAAGGAACTGTAGC
CAGAGAAAAGAGTTCCTAATGGCTGAAGACAGAAAAATTT
GAGCAACAAAGTCAACAAAATAGTGTTGGATTATAAAGTA
CAAATAAATATCCATGAGTCTGTCCATACTGATACAAATA
AATGATTGAATAAATAAACAAATAGTGGCGAATAGGTGGA
TCTCCCATACAGAAGAATCCCAAATAATTTATGTAGATAC
TCTGTCCTCAAGGAGGTAGAGCATAATTCCACATTCAAGT
GTGGGTTGCGCATACTGACTTCCTTCAAAATAATACAGTT
ATGGAGAGAGGAAAAACTAACTTCATAGTGGAGAAATCTG
ACAAACCCCACCTCAGCCAGGGGATCAAGGTCAGCATCAA
TGGTATATATTTTTGATATGATGTGATAAGAATGGTATAT
TATTTCTGTAGTCTTCCTCAGCAAACCCCAAACCTCAGCC
TAATTGTGAAAAAATCATCAGGCATCTCCCAGTTGAAGGG
CCTTCTATAAAATACCTGGCCAATACTCCCCAAATCTGTT
AAGGTCTTACAAACTCTTTTTTAAAATTATCATTATACAT
TAAGTTCTAGGGTACATGTGCACAATGTGCAGGTTTGTTA
CATAGGTATACATGTGCCATGTTGGTGTGCTGCACCCATC
AACTCGTCATTTACATTAGGCATTTCTCCTAATGCTATCC
ATCCCCCATCCCCCCACCCCCTAACAGGCCCCAATGTGTG
ATGTTCCCTGCCCTGTGTCCATGTGTTCTTGTTGCTCAAC
TCCCACCTATGAGTGAGAACATGCGGTGTTTGGTTTTCTG
```
