## Appendix S1 for "Sexual selection and pseudogenization in primate fertilization": All_Annotated_Scaffolds.gff (part 246 of 747)

```
TCCTTGTGATAGTTTGCTTCAAATGATGGTTTCCAGCTTC
ATCCGTGTCCCTGCAAAGGACATGAACTCATCCTTTTTAT
GGCTGCATAGTATTCTATGATGTGTATATGTGCTACATTT
TCTTAATCTGGTCTATCATTGATAGACATTTGGGTTGGTT
CCAAGTCTTTGCTATTGTGAATAGTGCTGCAATAAACATA
CGTGTGCATGTGTCTTTATAGTAGCATGATTTATAATCCT
TTGGGTATATACCCAGTAATGGGACCACTGGGTCAAATGG
TATTTCTAGTTCTAGATCCTTGAGGAATCGCCACACTGTC
TTCCACAATGGTTGAACTAATCTACCCTCCCACCAACAGT
GTAAAAGTGTTCCTATTTCTCCACATCCTCTCCAGCATCT
GTTGTTTCCTGACTTTTTAATGATCACCATTCTAACTGGC
ATGAGATGGTATCTCATTGTGGTTTTGATTTGCATTTCTC
TGATGATCAGTGATGATGAGCATTTTTTCATATGTCTGTT
GGCTGCATAAATGTCTTCTTTTGAGAAGTGTCTGTTTATA
TCCTTCACCCACTTTTTGATGGGGTTGTTTGTTTTTTTCT
TGTAAATTTGTTTGAGTTCTTTGTAGATTCTGGATATTAG
CCCTTTGTCAGATGCGTAGATTGCAAAAATTTTCTCCCAT
TCTGTAGGTTGCCTGTTCACTCTGATGATAGTTTCTTTTG
CTGTGCAGAAGCTCTTTAGTTTAATTAGATCCCATTTGTC
AAGTTTGGCTTTTGTTGCCATTGCTTTTGGTGTTTTAGTC
ATGAAGCCTTTGCCCATGCCTATGTCCTGAATGGTATTGC
CTAGGTTTTCTTCTAGGGTTTTTATGGTGTTAAGTCTTAC
ATTTAAGTCTTTAATCCATCTTGAGTTAATTTTTGTATAC
AGTGTAACGAAGGGATCTAGTTTCAGCTTTCTACATATGG
CTAGCCAGTTTTCCCAGCACCATTTATTAAATAGGGAATC
CTTTCCCCATTTCTTGTGTCAGGTTTGTCAAAGATCAGAT
GGTTGTAGACACGTGGTATTATTTCTGAGGACTCTGTTCT
GTTCCATTGATCTATATATCTGGTTTGGTACCAGTACCAT
GCTGTTTTGGTTAGTGTAGCCTTGTAGTATAGTTTGAAGT
CAGGTAGCATGATGCCTCCAGCTTTGTTCTTTTTGCTTAG
GATTGTCTTGGCTATGTGGGCTCTTTCTTGGTTCCATATG
GACTTTACAGTAGTTTTTTCCAATTTTGTGAAGAAAGTCA
GTGGTAGCTTGATGGTAGCACTGAATCCATAAATTACCTT
GGGCAGTATAGCCATTTTCATGATATTGATTCTTCCTATC
CATGAGCATGGAATGTTCTTCCATGTGTTTGTGTCCTCTT
TTATTTCGTTGAGCAGTGGTTTGTAGTTCTCCTTGAAGAG
GTCCTTCACATCCCTTGTAAGTTGGATTCCTAGGTATTTT
ATTCTCTTTGTATTAATTGTGAATGGGAGTTCACTCATGA
TTTGGTTCTGTCTCTCTTTGTCTATTATTGGTGTATAGGA
ATGCTTGTGATTTTTTTGCACGTTGATTTTGTATCCTGAG
ACTTTGTTGAAGTTGCTTATCAGCTTAAGGAGATTTTGGG
CTGAGACGATGGGGTTTTCTAAATATACAATCATGTCATC
TGCAAACAGAGACAATTTGACTTCCTCTTTCCCTAATTCA
ATATCTTTTATTTCTTTCTCTTGCTTGATTGCCCTAGCCA
GAACTTCCAACACTATGTTGAATAGGAGTGGTGAGAGAGG
GCATCCTTGTCTTGTGCTGGTTTTCAAAGGGAATGCTTCT
AGTTTTTGGCCACTCAGTATGATATTGGCTGTGGGTCTGT
CATAAATAGCTCTTGTTATTTTTAGATATGTTCCATCAAT
ACCTAGTTTATTGCGAGCTTTTAGCATGAAGGGCAGTTGA
ATTTTGTCGAAGGCCTTTTCTGCATCTATTGAGATAATCA
TACGGATTTTGTCTTTGGTTCTGTTTATGTGATGGATTAC
ATTTATTGATTTGCGTATGTTGAACCAGCCTTGCATCCCA
GTGATGAAGCCAACTTGATCGTGGTGTATAAGCTTTTTGA
TGTGCTGCTGGATGCAGTTTGCCAGTATTTTATTGAGGAT
TTTTGCCTTGATGTTCATCAGGGATATTGGCCTAAAATTC
TCTTTTTTTATTGTGTCTCTACCAGGCTTTGCCATCAGGA
TAATGCTAGCCTCATAAAATGAGTTAGGGAGGATATCTCT
TTTTCTATTGATTGAAATAGTTTCAGAAGGAATGGTACCA
GCTCCTTTTTTCACCTCTGGTAGAATTTGGCTGTGAATCC
GTCTGGTCCTGGACTTTTTATGGTTGGTAGGCTATTAATT
ATTGCCTCAATTTCAGAACCTGTTATTGGTCTATTCAGAG
ATTCAACTTCTTCCTGGTTTAGTCTTGGGAGGGTGTATTT
GTCGAGGAATTTATCCATTTCTTCTAGATTTTCTAGTTTA
TTTGCATAGAGGTGTTTGTAGTATTTTCTGATGGTAGTTT
GTATTTATGTGGGATCGGTGGTGATATCCCCTTTATCATT
TTTTATTGCGTCTATTTGATTCTTCTCTCTTTTTCTATCG
ATTGGAATAGTTTCAGAAGGAATGGTACCAGTTCCTCCTT
GTACCTCTGGTAGAATTTGGCTGTGAATCAATTAGGTCCT
GGACTCTTTTTGGTTGGTAAGGCATTGATTATTGCCACAA
TTTCAGAGCCTGTTATTGGTCTATTCAGAGATTCAACTTC
TTCCTGGTTTAGTCTTGGGAGGGTGTATGTGTCCAGGAAT
TTATCCATTTCTTCTAGATTTTGTAGTTTATTTGCATAGA
GGTGTTTATAGTATTCTCTGATGGTAGTTTGTATTTCTGT
GGGATCAGTGGTGATAACCCCTTTATCAATTTTTATTGCA
TCTATTTGATTCTTCTCTCTTTTTCTATCAATTGGAATAC
TTTCAGAAAGAATGGTACCAGCTCCTCTTTGTACCTCTGG
TAGAATTTGGCTGTGAATCCGTATGGTCCTGGACTTTTTT
GTTGGTAGGCTATTAATTATTGCCTCAATTTCAGAACCTG
TTATTGGTCTATTCATGGATTCAAGGTCTTCCTAGTTTAG
TCTTGGGAGGGTGCATGTGTCCAGGAATTTATCCATTTCT
TCTAGATTTTCTAATTTATTTGCATAGAGGTGTTTGTAAT
ATTCTCTGATGGTAGTTTGTATTTCTGTGGGATCGGTGGT
GATATCCCCTTTATCATTTTTTATTGCATCTATTTGATTC
TTCTCTCTTTTCTTCTTTATTAGTCTTGCTAGCGGTCTAT
CAATTTTGTTGATCTTTTCAAAATACCAGCTCCTGGATTC
ATTGATTTTTTGAAGGTTTTTTTGTGTCTCTACCAGGCTT
TGCCATCAGGATAATGCTAGCCTCATAAAATGAGTTAGGG
AGGATATCTCTTTTTCTATTGATTGAAATAGTTTCAGAAG
GAATGGTACCAGCTCCTTTTTTCACCTCTGGTAGAATTTG
GCTGTGAATCCGTCTGGTCCTGGACTTTTTATGGTTGGTA
GGCTATTAATTATTGCCTCAATTTCAGAACCTGTTATTGG
TCTATTCAGAGATTCAACTTCTTCCACTGGTTTAGTCTTG
GGAGGGTGTATGTGTCCAGGAATTAATCCATTTCTTCTAG
ATTTTCCAGTTTATTTGCATAGGGGTGTTTATCATATTCT
CTGATGGTAGTTTGTATTTATGTGGGATCGGTGGTGATAT
CCCCTTTATCATTTTTTATTGCATCAATTTGATTCTTCTC
TCTTTTCTTCTTTATTAGTCTTGCTAGCGATCTATTTTGT
TGATCTTTTCAAAAATCCAACTCCTGATTTCATTGATTTT
TTGAAGGGTTTTTTGTGTCTCTATCTCCTTCAGTTCTGCT
CTGATCTTAGTTATTTCTTGCCTTCTGCTAGTTTTTGAAT
TTGTTTGCTCTTGCTTCTCTAGTTCTTTTAATTGTGATGA
TAGGGTGTCGATTTTAGATCTTTCCTGCTTTCTCTTGTGG
GCATTTAGTGCTATAAATTTCCCTCTACACACTGCTTTAA
AAGTGTCCCAGAGATTCTGGTACTTTGTGTCTTTGTTCTC
ATTGGTTTCAAAGAACATCTTTATTTCTGCCTTTATTTTG
TAATTTACCCTGTAGTCATTCAGGAGCAAGTTGTTCAGTT
TCCATGTAATTGTGTGGTTTTGAGTGAGTTTCTTAATCCT
GAGTTCTAATTTGATTGCACTGTGGTCTGGGAGACAGTTT
GTTGTGATTTCTGTTCTTTTACATTTGCTGAGGAGTGTTT
TACTTATGTGGTCAATTTTAGAATAAGTGTGATGTGGTGC
TGAGAAGAAAGTATATTCTGTTGATTTGGGGTGGAGAGTT
CTGTAGATGTCTACTAGGTCCACTTGGTTCAGAGCTGAGT
TCAAGTCCTGGATATCCCTGTTAATTTTCTGTCTCATTGG
TCTGTCTAATATTTACAGTGGGGTGTTAAAGTCTCCCATC
ATTATTGTGTGGGAGTCTAAGTTTCTTTGTAGGTCTCTAA
GAACTTGCTTTATGAATCTGGGTGCTCCTCTATTGGATGC
ATATATATTTAGGACAGATTGCTCTTCTTGTTGAATTGAC
CCCTTTACCATTATGTAATGGACTTCTTTGTCTCTTTTGA
TCTTTGTTGGTTTAAAGTCTGTTTTATCAGAGACCAGAAT
TGCAACCCCTGCTTTCTCTTGTGGGCATTTAGTGCTATAA
ATTTCCCTCTACACACTGCTTTAAAAGTGTCCCAGAGATT
CTGGTACTTTGTGTCTTTGTTCTCATTGGTTTCAAAGAAC
ATCTTTATTTCTGCCTTTATTTTGTAATTTACCCTGTAGT
CATTCAGGAGCAAGTTGTTCAGTTTCCATGTAATTGTGTG
GTTTTGAGTGAGTTTCTTAATTCTGAGTTCTAATTTGATT
GCACTGTGGTCTGAGAGACAGTTTGTTGTGATTTCTGTTC
TTTTGCATTTGCTGAGGAGTGTTTTACTACCAATTATGTG
GTCAGTTTTAGAATAAGTATGATGTAGTGCTGGGAGGAAT
GTATATTCTGTTGATTTGGAGTGGAGAATTCTGTAGATGT
CTATTAGGTTCACTTGGTCCAGAGCTGAGTTCAAGTCCTG
GTTATCCTTGGTAACCTTCTTTCTCATTGATCTGTCTAAT
ATTGACAGTGGGGTGTTAAAGTCTCCCATCATTATTGTGT
GGAAGTCTAAGTCTGTTTGTAGGTCTCTAAGGACTTGCTT
TACGAATCTGGGTGCTCCTGTATTGGGTACATACATATTT
AGGATAGTTAGCTCTTCTTGTTGAATTCATCCCTTTACCA
TTACATAGTGGCCTTCTTTGCCTTTTTTGTTCTTTGTTGG
TTTAAAGTCTGTTTTATCAGAGACTAGGATTGCAACCTCT
GCTTTTTATTGCTTTCCATTTGCTTGGTAGATCTTCCTCC
ATGCCTTTATTTTGAGCCTATGTGTGTCTTTGCACATGAG
ATAGGTCTCCTGAATACCACACTGATGGGTCTTGACTCTT
TATCCAATTTGCCAGCCTGTGTCTTTTAATTGGGGCATTT
AGCCCATTTACATTTAAGGTTAATATTGTTACGTTTGAAT
TTGATCCTATCGTTATGATGTTAGCTGGTTATTTTGCCCA
TTAACTGATGCAGTTTCTTCATAGTGTCCTTGGTCTTTAC
CATTTGGCATGTTTTTGCAGTGGCTGGTACTGGTTGTTCC
TTTCCATGTTTAGTGCTTCCTTCAAGAGCTCTTGTAAGGC
GGGCCTGGCGTGACACAATCTCTCAGCATTTGCTTGTCTG
TAAAGGATTTTATTTCTCCTTCACTTATGAAGCTTAGTTT
GGCTGGATACGAGATTCTGGGTTGAAAATTCTTTTCTTTA
AGAATGCTGAATATTGGCCCCCACTCTTTTCTGGCTTGTA
GGGTTTCTGCTGAGAGATCTGCTGTTAGTCTGATGGGCTT
CCCTTTGTGGGTAGCCTGACTTTTCTCTCTGGCTGCCCTT
AACATTTTTTCCTTCATTTCAACCTTGGTGAATCTGACAA
TTAATATGTCTTGGGGTTGCTCTTGTTGAGGAGTATCTTT
GTGGTGTTCCCTGTATTGCCCGAATTTGAATATTGGCCTG
CCTTGCTAGGTTGGGGAAGTTCTCCTAGATAATATCCTGA
AGAGTGTTTAACAACTTGGTTCCATTCTCCCCGTCACTTT
TGGTACACCAATCAGACGTACATTTGGTCTTTTCACATAG
TCCCATATTTCTTGGAGGCTTTGTTCATTTCTTTTTACTC
TTTTTTCTCTAATCTTGTCTTCTTGCTTTATTTCATTAAT
TTGATCTTCAATCACTGATATCCTTTCTTCCACTTGATCG
AGATGGCTGTTGAACCTTGTGCATGCATCACGAAGTTCTT
GTGCCGTGGTTTTCAGCTCCATCAGGTCATTTAAGGCCTT
CTCTACACTGTTTATTCTAGTTAGCCGTTCATTCGTCTAA
CCTTTTTTCAAGGTTTTTAGCTTCCTTGCGATGAGTTAGA
ACATGCTCCTTTAGCTCGGGGAAGTTTGTTATTACCAATC
TTCTGAAGCCTACTTCTGTCAATTGGTCAAACTCATTCTC
CGTCCAGTTTTGTTCCCTTGCTGGCAAGGAGTTGTGTTCC
TTTGGAGGAGAAGAGGCACTCTGTTTTTTGCAATTTTGAG
CTTTTCTGCTGTCATTTCTCCCCATCTTTGTGGTTTATCT
ACCTTTGGTCTTTGATGTTGTTGACCTACTGATGGGGTTT
TGGTGTGGCTGTCCTTTTTGTTGATGTTGATGCTATTCCT
TTCTGTTTGTTAGTTTTGCTTCTAACAGTCAGACCCCTCA
GCTGCAGGTCTGTTGGAGTTTGCTGGAGGTCCACTCCAGA
CCCTGTTTGCCTGGGTATCACCAGTGGAGGCTGCAGAACA
GCAAATATTGTTGCCTGATACTTCCTCTGGAAGCTTCGTC
CCAGAGGGGCACCTGCCTGTTTGAGGTGTCTGTTGGCCCC
TACTGGAAGGTGTTTCCCAGTCAGGCTACACGGGGGTCAG
GGACCCACTTGAGGAGGCAGTCTGTCGGTTCTTGGAGCTT
GAACACCATGATGAGAGAATCACTGCTCGCTTCAGAGCTG
TCAGATAGGGACGTTTAAGTCTGCAGAAGCTGTCTGCTGC
CTTTTGTTCTACTATGCCCTGCCCCCAGAGGTGGAATCTA
TAGAGGCAGTGGGCCTTGCTGTGCTGCGGTGGGCTCTACC
CAGTTTGTGCTTCTTGGCCTGTTTGTTTACACTGTGAGCT
ACTCAAGCCTCAGCAATGGCAGATGCCCCTCCCCCAGTCA
GGCTGCAGTGTCACAGGTTAGACTGCTGCACTAGCAGTGA
GCAAGGTTCCATGGGTGTGGGACCCACCGAGTCAGGCACA
GGAGGGAATCTCTTGGTCTACTGGTTGCTAAGACTGTGGG
AAAAGCATAGTATTTGGTCAGGAGTGTACCGTTTCTCCAG
GTACTGACTGTCATGGTTTCCCTTGGCTAGGAAAGGGAAA
TCCCCTGACCCCTTGCGCTTCCTGGGTGAGGCGATGCCCC
GCCCTGCTTCAGCTCACCCTCTGTGGGCTGCATCCACTGT
CCAACCAGTCCCAATGAGATGAACCAGGTACCTCAGTTGG
CAATGCAGAAATCACCTGTCTTCTGCATTGATCTCACTGA
AGCTGCAGACTGGAGCTGTTCCTATCTGGCCATCTTGGAA
GCAACTGCCCATCTTAGAAAATCTTCTTTTTTATTTTTTA
ATTTTTTAATTTTTTATTTTTTATTATTATACTTTAGGTT
TTAGGGTACATGTGCACAATGCGCAGGTTTGTTACATATG
TATCCATGTGCCATGTTGTTTTGCTGCACCCATTAACTCG
TCATTTAGCATTAGGTATATCTCCTAATGCTGTCCCTCCC
CCATAACCCCCACCCCACAACAATCCCCGGAGTGTGATGT
TCCCCTTCCTGTGTCCATGAGTTCCCATTGTTCAATTCCC
ACCTATGAGTGAGAACATGGGGTGTTTGGTTTTTTGTCCT
TGCGATAGTTTACTGAGAATGATGTTTTCCAGTTTCATCC
ATGTCCCTACAAAGGACATGAACTCATCATTTTTTATGGC
TGTATAGTATTCCATGGTGTATATGTGCCACATTTTCTTA
ATCTAGTCTATCATTGTTGGACATTTGGGTTGGTTCCAAC
TCTTTGCTATTGTGAATAGTGCCGCAATAAACATACGTGT
GCATGTGTCTTTATAGCAGCATGATTTATAGTCCTTTGGG
TATATACCCAGTAATGGGATGGCTGGGTCAAATGCTATTT
CTAGTTCTAGATCCCTGAGGAATTGCCACACTGACTTCCA
CAATGGTTGAACTAGTTTACAGTCCCACCAACAGTGTAAA
AGTGTTCCTATTTCTCCACATCCTCTCCAGCACCTGTTGT
TTCCTGACTTTTTAATGATGGCCATTCTAACTGGTGTGAG
ATGGTATCTCACTGTGGTTTTGATTTGCATTTCTCTGATG
GCCAGTGATGATGAGCATTTTTTTTTTTTTTTTTTTTTTT
TTTTTTGTATGTAATAATACTAGCTGCCATTTATTGAAGA
ATTCATATCCTCCGTACTAGGTGAAACACTTTCCATAAAT
TACATCAATTCTTCCACTATCCCTGTGGCAGGTTGTGACT
CCCAAAGAGGGCTGCCGTGATGTGTGTATCCCATTCACGT
GCTCTTACACAGGGCAGTCCTCCCACAGAGGACCTCCCTT
ACATCTAGAAAGCAGTCATGACCACTCTGACCAGTAGGAA
ATGGCCAACAGGCACCAGTAGATATTATTCCATCAAGTTT
AGCCTAAAGCTGCTACTTACATATTTTTTTTTTTTTTTTT
TTTTCTGTGGTGAACTAATTTTCTTTTTTTTTTTTATTTT
TTTTATTTTTTTATTTTTTTATTTTTTTTTTATTATACTT
TAGGGTTTTAGGGTACATGTGCACAATGTGCAGGTTTGTT
ACATATGTATCCATGTGCCATGTTGATTTCCTGCACCCAT
TAACTCGTCATTTAGCATTAGGTGTATCTCCTAATGCTGT
CCCTCCCGATGATGAGCATTTTTGCATGTGTTTTTTGGCT
GCATAAATGTCTTCTTTTGAGAAGTGTCTGTTCATGTCCT
TTGCCCACTTTTTGATGGGGTTGTTTGTTTTTTTCTTGTA
AATTTGTTTCAGTTCACTGTAGATTCTGGATATTAGCCCT
TCGTCAGATGAGTAGGTCGCAAAAATTTTCTCCCATTCTG
TAGGTTGCCTGTTCACTCTGATGGTAGTTTCTTTTGCTGT
GCAGAAGCTCTTTAGTTTAATTAGATCCCATTTGTCAATT
TTGGCGTTTGTTGCCATTGCTTTTGGTGTTTTAGACATGA
AGTCCTTGCCCACGCCTATGTCCTGAATGGTATTGCCTAG
GTTTTCTTGTAGGATTTTAATGGTTTTAGGTCTAACATAT
AAGTCTTTAATCCATCTTGAATTAATTTTTGTATAAGGTG
TAAGGAAGGGATCCAGTTGCAGCTTTCTACATATGGCTAG
CCAGTTTTCCCAGCACCATTTATTAAATAGGGAATCCTTT
CCCCATTGCTTGTTTTTGTCAGGTTTGTCAAAGATCAGAT
AGTTGTAGATATGTGGCATCATTTCTGAGGACTCTGTTCT
GTTGCATTGATCTATGTCTCTGTTTTGGTACCAGTACCAT
GCTGTTTTGGTTACTGTAGCCTTGTAGTATAGTTTGAAGT
CAGGTAGCATGATGCCTCCAGCTTTGTTCTTTTGGCTTAG
GATTGACTTGGCGATGCAGGCTCTTTTTTGGTTCCATATG
AACTTTAAAGTAGTTTTTTCCAATTCTGTGAAGAAAGTCA
TTGGTAGCTTGATGGGGATGGCATTGAATCTATAAATTAC
CTTGGGCAGTATGGCCATTTTCACGATATTGATTCTTCCA
ACCCATGAGCATGGAATGTTCTTCCATTTGTTTGTATCCT
CTTTTATTTCATTGAGCAGTGGTTTGTAGTTCTCCTTGAA
GAGGTCCTTCACATCCCTTGTAAGTTGGATTCCTAGGTAT
TTTATTCTCTTTGAAGCAATTGTGAATGGGAGTTCACTCA
TGATTTGGCTCTCTGTTTGTCTGTGATTGGTGTACAAGAA
TGCTTGTGATTTTTGTACATTGATTTTGTATCCTGAGACT
TTGCTGAAGTTGCTAATCAGCTTAAGGAGATTTTGGGCTG
AGACAATGGGGTTTTCTAGATATACAATCATGTCATCTGC
AAACAGGGACAATTTGACTTCCTCTTTTCCTAATTGAATA
CCCTTTATTTCCTTCTCCTGCCTGATTGCTCTGGCCAGAA
CTTCCAGCACTATGTTGAATAGGAGTGGTGAGAGAGGGCA
TCCCTGTCTTGTGCCAGTTTTCAAAGGGAATGCTTCCAGT
TTTTGCCCATTCAGTATGATATTGGCTGTGGGTTTGTCAT
AGATAGCTCTTATTATTTTGAGATACATCCCATCAATACC
TAATTTATTGAGAGGTTTTAGCAGGAAGGGTTGTTGAATT
TTGTCAAAGGCCTTTTGTGCATCTATTGAGATAATCATGT
GGTTTTTGTCTTTGGTTCTGTTTATATGCTGGATTACATT
TATTGATTTGTGTATGTTGAACCAGCCTTGCATCCCAGGG
ATGAAGCCCACTTGATCATGGTGTATAAGCTTTTTGATGT
GCTGCTGGATTCGGTTTGCCAGTATTTTATTGAGGATTTT
TGCATCAATGTTCATCAAGGATATTGGTCTGAAATTCTCT
TTTTGGTTATGTCTCTGCCAGTCTTTGGTACCAGTACCAT
GCTGTTTTGGTTACTGTAGCCTTGTAGTATAGTTTGAAGT
CAGGTAGCGTGATGCCTTCAGCTTTGTTCTTATGGCTTAG
GATTGACTTGGCGATGCAGGCTCTTTTTGGTTCCATATGA
ACTTTAAAGTAGTTTTTTCCAATTCTGTGAAGAAAGTCAT
TGGTAGCTTGATGGGGATGGCATTGAATCTACAAATTACC
TTGGGCAGTATGGCCATTTTCACGATATTGATTCTTCCAA
CCCATGAGCATGGAATGTTCTTCCATTTGTTTGTATCCTC
TTTTATTTCATTGAGCATTGGTTTGTAGTTCTCCTTGAAG
AGGTCCTTCACATCCCTTGTAAGTTGGATTCCTAGGTATT
TTATTCTCTTTGAAGCAATTGTGAATGGGAGTTCACTCAT
GATTTGGCTCTCTGTTTGTCTGTTATTGGTGTACAAGAAT
GCTTGTGATTTTTGTACATTGATTTTGTATCCTGAGACTT
TGCTGAAGTTGCTAATCAGCTTAAGGAGATTTTGGGCTGA
GACAATGGGGTTTTCTAGATATACAATCATGTCATCTGCA
AACAGGGACAATTTGACTTCCTCTTTTCCTAATTGAATAC
CCTTTATTTCCTTCTCCTGCCTGATTGCTCTGGCCAGAAC
TTCCAGCACTATGTTGAATAGGAGTGGTGAGAGAGGGCAT
CCCTGTCTTGTGCCAGTTTTCAGAGGGAATGCTTCCAGTT
TTTGCCCATTCAGTATGATATTGGCTGTGGGTTTGTCATA
GATAGCTCTTATTATTTTGAGATACATCCCATCAATACCT
AATTTATTGAGAGTTTTTAGCATGAAGGGTTGTTGAATTT
TGTCAAAGGCCTTTTCTGCATCTATTGAGATAATCATGTG
GTTTTTGTCTTTGGTTCTGTTTATATGCTGGATTACATTT
ATTGATTTGTGTATGTTGAACCAGCCTTGCATCCCAGGGA
TGAAGCCCACTTGATCATGGTGGATAAGCTTTTTGATGTG
CTGCTGGATTCGGTTTGCCAGTATTTTATTGAGGATTTTT
GCATCAATGTTCATCAAGGATATTGGTCTGAAATTCTCTT
TTTTGGTTATGTCTCTGCCAGGCTTTGGTATCAGGATGAT
GCTGGCTTCATAAAATGTGTTAGGGAGGATTCTCTCTTTT
TCTATCGATTGGAATAGTTTCAGAAGGAATGGTACCAGTT
CCTCCTTGTACCCCTCTGGTAGAATTCAGCTGTGAATCCA
TCAGGTCCTGGACTCTTTTTGGTTGGTAAGCTATTGATTA
TTGCCACAATTTCAGAACCTGTTATTGGTCTATTCAGAGA
TTCAACTTCTTCCTGGTTTAGTCTTGGGAGGGTGTATTTG
TCAAGGAATTTATCCATTTCTTCTAGATTTTCTAGTTTAT
TTGCATAGAGGTGTTTGTAGTATTCTCTGATGGTAGATTG
TATTTCTGTGGGATCGGTGGTGATATCCCCTTTTTCATTT
TTTATTGCATCTATTTGATTCTTCTCTCTTTTCTTCTTTA
TTAGTCTTGCTAGCGGTCTGTCAATTTTGTTGATCTTTTC
AAAAAACATCTCCTGGATTCATTAATTTTTTGAAGGACTT
TTTGTGTTTTTATTTCCTTCAGTTCTTCTCTGATTTTAGT
TATTTCTAGCCTTCTGCTAGCTTTTGAATGTGTTTGCTCT
TGCTTTTCTAGTTCTTTTAATTGTGATGTTAGGGTGTCAA
TTTTGGATCTTTCCTGCTTTCTCTTGTGGGCATTTAGTGC
TATAAATTTCCTCTACACACTGCTTTGAATGTGTCCCAGA
GATTCTGGTATGTTGTGTCTTTGTTCTCGTTGGTTTCAAA
GAACATCTTTATTTCTGCCTTCATTTCATTATGTACCCAA
TAGTCATTCAGGAGCAGGTTGTTCAGTTTCCATGTAGTTG
AGTGGTTTTGAGTGAGTTTCTTAATCCTGAGTTCTAGTTT
GATTGCACTGTGGTCTGAGAGACAGTTTGTTATAATTTCT
GTTCTTTTACATTTGCTGAGGAGAGCTTTACTTCCAACTA
TGTGGTCAATTTTGGAATAGGTGTGGTGTGGTGCTGAAAA
AAATGTATATTCTGTTGATTTGGGGTGGAGAGTTCTGTAG
ATGTCTATTAGGTCCACTTTGTGCAGAGCTGAGTTCAATT
CCTGGATATCCTTGTTAACTTTCTGTCTCGTTGATCTGTC
TAATGTTGACAGTGGGGTGTTAAAATCTCCCATTATTATT
GTGTGGGAGTTTAAGTCCCTTTGTAGGTCACTGAGGACTT
GCTTTATGAATCTGGGTGCTCCTGTGTTGGGTGCATATAT
ATTTAGGATAGTTAGCTCTTCTTGTTGAATTGATCCCTTT
ACCATTATGTAATGGCCTTCTTTGTCTCTTTTGATCTTTG
TTGGTTTAAAGTCTATTTTATCAGAGACTAGGATTGCAAC
CCCTGCCTTTTTTTGTTTTCCATTTGCTTGATAGATCTTC
CTCCATCCCTTTATTTTGAGTCTATGTGTGTCTCTGCACG
TGAGATGGGTTTCCTGAATACAGCACACTGATGGGTCCTG
ACTCCTTATCCAGTTTGCCAGTCTGTGTCTTTTAATTGGA
GCATTTAGCCCATTTACATTTAACGTTAATATTGTTGTGT
GTGAATCTGATCCTGTCATTATGATGTTAGTTGGTTATTT
TGCTCGTTAGTCAATGAAGTTTCTTCCTAGCCTCGATGGT
CTTTACAATTTCACATGTTTTTGCAGTGGCTAGTACCGGT
TGTTCCTTTCCATGTTTAGTGCTTCCTTCAGGAGCTCTTT
TAGGGCAGGCCTGGTGGTGACAAAATCACTCAGCGTTTGC
TTGTCTGTAAAGTATTTTATTTCTCCTTCACTTATGAAGC
TTAGTTTGGCTGGATATGAAATTCTGGGTTGAAAATTCTT
TTCTTTAAGAATGTTGAATATCGGCCCCCACTCTCTTCTG
GCTTGTAGAGTTTCTGCCGAGAGATCAGCTGTTAGTCTGA
TGGGCTTCCCTTTGTGGGTAACCCAACCTTTCTCTCTGGC
TGCCCTTAACATTTTTTCCTTCATTTCAACTTTGGTGAAT
CTGACAATTATGTGTCTTGGAGTTGCTCTTCTTGAGGAGT
ATCTTTGTGGCGTTCTCTGTATTTCCTGAATCTGAATGTT
GGCCTGCCTTGCTAGATTGGGGAAGTTCTCCTGGATAATA
TCTTGCAGAGTGTTTTCCAACTTGGTTCCACTCTCCCTGT
CATTTTCAGGTACACCAATCAGACGTAGGTTTGGTCTTTT
CACATAGTCCCAAATTTCTTGGAGGCTTTGTTCATTTCTT
TTTATTCTTTTTTCTCTAAACTTCCCTTCTCGCTTCATTT
CATTCATTTCATCTTCCATCACTGATACCCTTTCTTCCAG
TTGATCGCATCTGCTACTGAGGCTTCTGCAATCTTCGCAT
AGTTCTCGATACTTGGCTTTCAGCTCCATCAGCTCCTTTA
AGCCCTTCTCTCCATTGGTTATTCTAGTTATCCATTCGTC
TAATTTTTTTTCAAAGTTTTTAACTTCTTTGCTATTGTTT
TGAATTTCCTCCTGTAGCTCGGAGTAGTTTGATCGTCTGA
AGCCTGCTTCTCTCAACTCGTCAAAGTCATCCTCCGTCCA
GCTTTGTTCCGTTGCTGTTGAGGAACTGTGTTCCTTTGGA
GGAGGAGAGGTGCTCTGCTTTTTAGAGTTTCCAGTTTTTC
TGCTCTGTTTTTTCCCCATCTTTGTGGTTTTATCTACTTT
TGTTCTTTGATGATGGTGATGTACAGATGGGTTTTTGGTG
TGGATGTCCTTTCTGTTTGTTAGTTTTCCTTCTACCAGAC
AGGACCCTCAGCTGCAGGTCTGTTGGAGTTTACTAGAGGT
CCACTCCAGACCCTGTTTGGCTCAGTGTCAGCAGCGGTGG
CTGCAGAACAGTGGATTTTCGTGAGACCACAAATTCAGCT
GTCTGATAGTTCCTCTGAAAGTTTTGTCTCAGAGGAGTAC
CCAGCTGAATGAGGTGTCAGTCTGTCCCTACTGGGGGGTG
CCTCCCAGTTAGGCTGCTCAGGGGTGAGGGACCCACTTTA
GGAAGCAGTCTGTCTGTTCTCAAATCTCCAGCCGTGTGCT
GGGAGAACCACAACTCTCTTCAAAGCTGTCAGTCAGACAG
GGACATTGAAGTCTGCAGATGTTCCTGCTGAGTTTTTGTT
TGTCTGTGCCCTGCCCCCAGAGGTGGATCCTACAGAGGCA
GGCAGGCCTCCTTGAGCTGTGGTGGGCTCCACCCAGTTCG
AGCTCCCTGGCTGCTTTGTTTACCTAAGCAAGCCTGGGCA
ATGGCGGGCGCCCCTCCCCCAGCCTCGCTGCCGCCTTGCA
GCTTGATCTCAGACTGCTGTGCTAGCAATCAGCGAGACTC
CGTGGGCATAGGACCCTCCGAGCCAGGTGCGGGACACAAT
CTCCTATTGTGCCATTTTCCAGGCCCGTTGGAAAAGCGAA
GTATTAGGGTGGGACTGACCCGATTTTCCAGGTGCCGTCT
GTTTCCCCTTTCTTTGACTAGGAAAGGGAACTCCCTGACC
CCTTGCGCTCCCCAAGTGAGGCAATGCCTCGCCCTGCTTT
GGCTCGCGCACAGTGCGCTTCACCGACTGTCCTGCACCCG
CTGTTTGGCACTCCCTAGTGAGATGAAACCGGTACCTCAA
ACAGAAACGCAGAAATCACCCGTCTTCTGTGTCGCTCAGG
CTGGGAGCTGTAGACCGGAGCTGTTCCTATTCGGCCATCT
TGGCTCCACAACCCCGTCTTAGAAACTCTTACAGCCAAGA
GGAGACTAAGGAGACATGCTGACTCAATGTAATTTGGTGT
CCTGGATGGATCTTAGGAAGAGAAATAGGAGATTTGGCTA
GGAAACTCTGAACAACTAAATAAATCTGAGTAAAGTGTGG
ATGTTAGTTAATATTCACGTATTAGAATTGGTTTACGGTG
GTTAACAAATTATAGAGGACACTGGGTGTGGGGTATAGTT
ATATGAGAACAATCTGTACTCTCTTAGCAACTCTTCTGTG
ATTCTAAAACCATTCTAAAATAAAAAGCTTCCTTAAAAAT
TTGCTGGCAGAGCAGGAGTAAATATTTTTGTTTTGTAACC
TTGGAAAAAAGAGAGTTGAGGCAAAATCCACAGAGGACTA
GAACCTGTATTCCTACCTAGTGTGGGAGGAGAGAGATGAC
ATTTGGTTGGGAGAAGGCTGGAGCCAAGTTATGGTGTTCA
GTTTGTTTCTGCTCTGCTGTCATGGGGCTCTTCCTGGGAG
GAGCTATAGCTCTATGGAACTGTATGAATTGGAGAGTGAG
GTTCAACAGTTTGTTGGTGTGACGTGGGTGTATGTGCACA
TGTGGGTGCATTGTGTACCTGCAAACTCAAATCCCCATAG
CATCCAGCTAGGAAGTCTAAATGAGTAAAGCAAGTTAGGT
ATAAGAAATAAGAAAGTGCTGGGAGCTATACCTAATAGGA
GACACAAGCCTCAAATGGAAGAACAGCTGCTGCTCTGTTC
AGTGCTGGGTGATTTTTGCTGTGCAGGAAGGTGAACTGAG
ATGCATTTTCTGGTATTTCAAAAGAAGCTGAAAATCTAGA
TTTTTTTTTTTTAATGTGGAAAATTCTGCTTTTTAAATGT
TGGCAACTATTTCAGAAAGTTTTGATTAATCATCATGTAT
GCCCAATCTGTGTCGAAGGAAATGTGTCTGTGGACTGCAC
ACGGTCCACACCACCAGGTTGCAATTATTTCTGTAAACCT
GAGCTATGCTGAGTCCAGTGGGCTAATACAGATGAGGCAC
GGCTGTGTCTGTGTGGTGTAGAGCATGGAGTTTGTTTGTG
TCCTGAGCTGTGACGAGATCATTCTGTGAGAGTAAATAAC
TGAGCTTGTACTTGAAAGTTGAGGACAATGTGGAGAAGAA
AGAGCTAAGAGCACAAGGAAAGGTCCAGAACTAGAACATC
ACAGGGCATGTTTTGGAGACGGGATGATTTGAGTAAAGTC
ATGAAGAGCAGAAGTAGTTTAGTTATCAGGCTAGAAATTT
AGGCTGGAGCCAGATTAGGATGGGCCTGAGTATTTGGAAT
ATATACTGTCGGCAACAGATGACTAAATACTCAGGAGCAC
AGGGCAGAAATCAGAAGTTATAATGAGAAATTTGACATTT
ACACCAGGACTTTCCAGCCAGAAAGAGCAAGGTAGAGTCA
ATTAATACACTGAGTCTAGTTAGAATGATTGGGTTAAGGT
GAGAGTGGCCATTCCTAACACTTAGCGAAACAGTGTATAT
GCATATGCCTGGGTGCAGTTATTTGATTGTACACTTTTCA
GCTGGGCTAGGCTGGCCCATCTGGGCCCAGTCAGCTACTG
TGGACACTGAGCTTTAACACCAATAAGTGTATGCTGTATT
CATCCTCATTCTCATTTCTTTCTCAGTGCCTCTTGACCCT
CCAAGGATTATTGCACTGATCCAGAAATGCTAAAATGGAG
AAGGCCATGCCTGACCTGTGCGCACGGCACACAGCATTGA
TATTTGATGTGAGATTATGTCAGAGTCAGCCGGGGAGCCT
TCTAAAGTGTGGCATAGAGCCAACAAAATGAAAAGGGGGG
AAATGTTTCCCTCTCTGCCTGACTTACTTTCCTTATCCTC
CCTTAGGCATCCTTTCCCCTAAATTCTAGTCCATTATTTT
CATTTGAAACTCTCAAATTCCACTGGGCCACTAGCTGACC
ACATTCCTCCCTAAACCATAGCATTCTATTTTAAACACTT
ATTGTGCCAATGTTGACATTTTAATAGCCCAAGAGGGGCT
GAAATAACTACTCCTACCTCACCACCATCACCAAGGAGAT
CAAATATCATTTCTAGGATTTATGGTAAGCCCCTCACAGT
GAAAGCACAAAAATCAGAGGCCAGGGAATTGGCAGCTACG
TATTTTAAATAGGATTTCGGTAATCATTGGCTGGTCTTTC
CTAACGATGTTGAAGTTGATATTTTGTAACTTAACATTGG
TTCCAGTTCTGCCTGGTGAGTAGCTCTAATCTCATTTTCA
TTATGTGAAAAACACTTATTAATTAGTAGAAACTATTGGC
AACCTTGATAAAGTTGTGAATGAATAATGTAAATCCCTAG
TGGGGCCCCTCCCAATCCCTTGTTCCCCTTCCTAAATAAG
CAAACAGAGGGAAATTTCTGATTTTAGTGGGATGATGTAT
CACCACTAATTACCCAACATTGCTTATGACTTTACCATTA
AGATTTATAATGAAAACTCTTTTATCTATATGTAACAGGA
ATTAAACTTTATGCAACAAGCTAAACAACAAACATTCTCG
ATATCCAAATGAGTGCTTTCTTTATCCAAGTTAATCAGTG
TAGGGGAAAGTCCTAACCTTATTTCAAAAATGTGCAAAAT
ATTTTGTAATAATAGATAATTCTGAAAACATATAAGGAAT
TATCTGAAGTTAAGTGTGGTGAGTGAAGTGGATGATTGAT
AGTCATTTGAGGGCAGTAAAGTGGGTAAGAGTAAAAATTA
ATGAGACAGTCTTCTTCACGTGGTTCAAAAAACAGCTTCT
GAAGGCAGTTCCCCCGGAAGAGCTCCAAAAGTGTTCTTGT
ATGTGGCAGTAAAGAAAGACAATACTCCTGATGACTGGTA
ACCAAGTAATGCTGGATTAAACAGTTATTTATTTGATAAT
CAAACTTCCCTTGCTGATATCAAAGTTTTTATGTATTCTT
GGTTTGATCACTCCTAATTTATCTCCATGCAAGGAGAACC
AGACTTAAGGTAGGATCCACTCATTTACTGAATGATTGCT
TATTGAGTGCCTTCTCTGTGCTGTGCAGTAGGAGTAAGAT
GAGGAGCACTGTGGACTTTGTCCCTGCCCTCATACATTTA
TGATAAGGGGTTGTGGGGTCAGGGCATGGAAACAACAAAA
GGCAAATCTTTAAGACAAACTGATGGAAACTACTGCTATT
GGTTAAATATGCCCACATGTTGAGATAATTTGTACTTTCC
CAAAGCATTATCTTGATAACATTATAGTCCCAGAAAGTGT
TAGGGAATGTAGTAATGAAACTTTGGCAGGTCTTGTGCCT
CTACAATATTTGTGTTGCTCATGAACTTTGTACACGAATG
CTTTTGCCCATGTGGCCAGTCAAAAAATGACCTGGTTGAC
CTGTTTTTCCAAAAGACCTTTGACCAAATCTTTGATGGAC
AAACACAGAGAATCATGTTTTCAAGAAGGATCTACTTGCA
AGCAAAGTTCTATAGTGTAGTCAGGGAAGGCTCTATGAAG
TAATGAACTCTTCTGGCAAAGATCTGAAGGATGAGTAGAA
AATAGTCTGGTCATGAGCTAGGGGAAGAGATTTACAGGCA
GGAGTAGCATGTGGAATACAGAATCATTTAACTTTAATAA
ATTTCAAATGGTAAAAATTTTCCAAAGTTCAAAATAGAAA
CATAACATCCCGTGATATTAGAAAATCTCATTACTTTCCT
TTAGTCTGGCCAGAAATGTGTCAAGGGGAAGACTTCAAAG
AGGCAGATTTCATCTCTCTGGCCTGTAAACAAAATGCCCA
AAACACTTCCCCAAGGCTTAAAGTCAGTTTGTAATTACTC
TTTTCATCACCTCAGAAGAATTTCCAAACTTTAGTAACAT
AGTAAACTTTTTTTTGGCCTTTGTGAATAAATACTATGAA
ATTTGTTTCAAAAGATAAAGCAAAGAGCAACTGAGGTCTT
CAAAACATCATGTATCTAGAAGGTATTACTAAACATCCGT
TTTTTTTTAAAAAGCACGAGGCATAAAATCAATTCACTAA
TGTCGTGCTAGAGTGAGGTAGTAAAATGAGGCAACTCAGA
CCGGATGGTGTAATTCATAAACAGGGCTGTCATTTGGGAA
AAGGGGTGGAGTGGATGGAGAAATTAACTTGCAGTCTTTC
CCCTTCCATTTCTTCCCAATCCAACTAACCTTACTCCTCT
GGGTCATTTAGCTGTGGCTAACACACACACACACACACAC
ACACACACACACACACACACACACGTGTGTATATATATAA
TATACTTTTTACTTATAGCCATAGCTAAGTGGTGAATGAA
GTAGATGATTGACCTGTGTGCATAGCACACAGCATTGATA
TTTGATGTTTGATGAAATATCAATGCTCTCAGAGTAAATA
ATTAAATAAGTATATATATATGTACACACACACACACACA
CACATATATATATATTTCTTTTTTAAAAGAGTGTAATTGA
TGCCAAAGTCACTTTGTCTTCAGAGCTGCTTAACTACATG
AAGAGTGTGCACCAACCTGGGGTTGCAAATAGTTCTCTAC
TTTGTCCGGCTTCTGGAAAGGATGTGCCTTTGCTCAATGG
GGAATGGATAAGATGAGGATGTCCCACTGCTGGTTGGTTA
GTATATTTTTGTAGATGAAGCCAAGCACATCTGTTCTTAT
ACAGAATCTCATCTTTAAAAGGGACCTCAGATAGCATCTA
ATTCAAAAACTCATCTAATGCAGTGCGGTATTCCTCTAAG
GTACATATATAAATGCTGGCTAAATGCCCCCAGGGATGGA
AGTTTACTATCTCACAAGGCAGCCAATTATTTTCTGACAG
GTGCCGTTCTTCCTAATATTGAGGTAAAGTCCATTGTTCT
TTAGCTTCCACAAAAAGCAGTGATAATACTCTTGATGGCT
TGTCCTGTGCCAGGGTCTGTGCCAAGGAGCTTCATATGCA
TTGTTTGTAACACTTGCAACATTAGTGGCAGGCAGGGATC
ATCCTGCACATTTTACAGGTGAGGGAACTGGCACAAGGTC
ACACAGCTAAGAGAGAAGGATTTAGTCTGGCTAAATCCAA
TGCCTAGGACAACTTCTTGACACCATGCATAATTCGCGTT
TCAAATTTCTATATTTGAAGGCACCTTTTAGACTCTTCTG
TTTTCTCATTGGTATCTCATATGGCATGCTTTCCAATGCT
TTCAGAATATGCTGTGACAGTATCTCTATAAAAATATAAA
TCAATACAAAAGTTATTGACCCCTAGAAAATGACAATCAC
AGTACTTTAATTAAAATGAGTATTACAAAGAGACTTCCTT
GAATCTTTTAATAATGGCATTTATTTTTACATAATAACAG
CAGCATATTGGTTAAGACATGGATTTAGGTAGATTTGACA
CCTAGTTTCAACATTCATTAGCTGTCAGATTCGGGGCATT
TTATCGAACTTCTCAAATTATCAGTTTCTCACTTAACAAT
ATGGGGATGATGATGATGCCTATGTTTTAGAATTGTGAGA
CTTGACATAGTACATATAAAGCACTTAGCATGATGCTGGC
ACTATATTCAATAAATGGTATTATTATTTCTTTATTTGCA
GCAAACCTAAACCCGTATGATTGTTCTCAAGTAAGACTTC
CCCTACACCATGTTTGTAAATTAGAATGTTAGTTATAAAT
ATAAGAAATTGAAAAATTCATGTTGTCTAATCAAGATTAC
ATTTTAGCCAATAGTTTCAGCCAGGATCTTGGTTCTCTCA
TTAAATATACTGGTAATCTTTTTCAATTTTGTGTCACCTG
CAGTTGTTAAACATATTTTCAGTATCTTCATCCAAGTTGT
TGCTAAAAGTGATCGAACAGGGAAATCAATGTTTGTTCCC
ATTTGTGGGTGCTGTTAACAGCTTCGTATGTGTGTTTTAC
AGCCACATATGTAATTTTCCCTGTGCTTTTCTGTCTATAT
CATACACTTGTTGTATCCCCTAGTGATCTCTGAAGTTTTA
AGCTGTCTTTGACCTATGATTCTGTACATCTCCTGATATT
GACATAGCTGAATCTATTAACTAACTTCTAAAATGGAAAC
CAGGACACCTGGGGCTCAGCACTAGCCTTTCCCCAGTGTA
CTTAAGCCCTCTGTGGCTCCATTTTTCATACTTTTAAAAC
TGAGCAAATATTTGCCCTCTCCTTCCTTTCAATGATATGG
TGAAAATGAATTTAAAGCAATTATAAAAAGGACATGGTGT
TCTTATAATTGGTAGCATATCATTTACAGAGAAATTCCTC
ATCTGGTCACTATCTAAGTAGCTAAACAACTAAACATTAG
CAAGAGAAGTCTCTGAGCGGTCAATGTAAATGACTCCAAG
TCTATGCATTTATCATGTGCTTTACTCATAGACTCATACT
TATTCACAGTCTCATTACATACACACATGTAACAAGCTTG
TTTATTTCATTTCCCAGTCCACAGCCAAATAGAGGAAGAA
AATGAATGGAGACTACCCAAAGTGGGTAAACTGAAAGTAG
CAAGAAAAGGCCAGGTGCAGTGGCTCACGTCTGTAATCCC
AGCACTTTGGGAGGCTGAGGCAGGCAGATCACGAGGTCAG
GAGTTTGAGACCAGCCTGCCCAACATAGTGAAACCCCGTC
TCTACTAAAAATACAAAAAGTTAGACAGGCGTGGTGGTGT
GCACCTGTAATCCCAGCTACTTGGGAGGCTGAGACAGGAG
AATTGCTTGAACCTGGGAGGTGGAGGTTGAACTGAGCCAA
GATCACACCATTGTACTCCAGTCTGGGTGACAGTGCGAGA
CTCCATCTCAAAAAAAAAAAAAAAAAAAAAAAAAAAAAAA
AGTAGCAAGAAAATAATCATTTTGAAAGGTGAAAAAAAAA
GATGAGAATTATAAAAATTAGAAACTCAAAAAGTAAAGAA
GTCTGAGACCACTAATTAAAGGGGAAAAGTAGCCTTAAAC
ATCAGTTTTCAAGAACATTACTGTATTATAAGTTAATGCT
ATAATTGATGTTCAAAATGATCATTCATTCTTGTGTTGGA
CTTCTGTGTTTTCACATGCTCAGCATTCATTCTGCTCTCC
TCTGGAGGCAGCACTATGATTTTTCTTCAGAAAATTACCC
TTCCCAGTTTGTATTCTGTTCCAAAGGAACCATCATGTAA
GGAGCTTTCCCATCTCCTGGACAAGGCTGAGCTTATGGTC
CAAGACAAATCAGTCGCCTTCTTGCAGGAATTTGGATGTT
GAGCAGAGCAACACAAAGCTATTGGGCTGACTCATCCTTA
TGGTGGTACCCTGAATTCTTCCCTTCCACGTAGAACCCTG
GAGCTGCATGGTCCCTGACCTTTTCAAGACTGGTTGTCCA
ATTTTCTTTTAATTTAGAAGACTACTTTAAAACATCCTAA
TAAAATATGTTAGTCAAAGGTGGTTTTTGGCTGCTCACAG
CTTGTGTTTCATAACTGACACAGATTCATTAAAAGGATCA
GTTTTGTTCTATATGCAGTGTTCAAAAAGCCACAGATATT
TGTAATAAAAATTAAAAATAGGCCAGGCATGGTGGCTCAC
ACCTGTAATCCCAGCACTTTGGGAGGCAGAGGCAGGAGGA
TCACTTGAGCCCAGGAGTATGAAACCAACTTAGACAACCC
AGGGAAACCCCATCTATACAAAAATACAAACATTTAGCTG
GGCATGGTGGTGTGTGCCTGTAATCCCTGCTGCTCGGGAG
ACTTGAGGTGGGAGGATTGCCTGAGCCCAGGAGATTGAGT
CTTCCGTGAGCCATGATCACGCCACTGCACTCCAGCCTGG
GTGACAGAACAAGACCCTGTGTCAAAACAAACCAAACAAA
AAACCCCCAAATTAAAAATATTTCCATCCAACTTGGTTAA
AATATAATTGAAAACCTTTAGCATCAAAGGGATGTTTCCA
TTCTAAATAAGTTACTAATTTCCTAACCATACTAGATAAA
TGAGTTGTTACTGCATACAAATCCAAAAATTATTACATTT
TATTGTTGTAGCTTGAATATATCTTGGTGAACTCATTTTC
TTAGAATGGCTCTGGTTAGCTCTTTATTAAAATGACAACT
GATGTCACAGAAGCTGCCTGAGGACACATCTAAAATGAAC
ATGCTTTTAGTGGTGGTTAAAATACTTTGAACAGTCAACA
AATATTTACAGCTGTTTTTGTGTAACGTGCTGTACTAAGT
GCTGGGATAACGCAGTGAACGGGGTGGACATAGCCTCGGA
AGTCTGGAGCTTGTTGTCCAATAGCTCAGTAAATGTCCAC
TGAATGAAAGGGAGACTTGCCTTTGCTCACGATGAGGTCA
TTCCTCATGTTTTGCCAATATATTTTCCTGCCTAGATAAT
CCACCCTCTGACCTTTATCCACACCTTTACCCATTTCTTT
TTCAAGGTCCAGATCAAACAGCAAGTTCTCCACTAAGCCT
CTCACAATAATAACACTGATGGCAGCTAAACATTTGTTGA
GCATGATGCTAACCTCTTTACATGGATTACATAACTCATT
TCTCACAATGCACTATGAGATATTTACATATAACTCTTTA
GTAACCCAACTGAGGGGAACTTCAGGGCAAGTAAAAAATA
TGTATAACTTAAAATGTTGAACTCAGCATGCCCAGAACTA
CTAGATTCTTTTTGAGCATAGAACTTAAAATGTAAGGTGC
GAAGAAAACAATTTTATATTTTATTGTGCCTCAGAATTGC
TTGGTGGGGTCTTTTAAGAAATAAATATGCCAGAGTACAT
TGTCAAAATTTCCAACTAATTAAAAACACACAAGCACGTA
TGCAGAACACGGTACACAGAAAATTACCACAAATATCTTC
TAAAGATAACCACAAATTGCACTTTATGTGTTTCCATTCA
GTTTTTCTTCTTTTTTTGTAGCTATAATCTTTTAAACATA
ATTTTAGGATAAATATCACCTTATCAATGAGATCTTTCCT
TACCACCTTACTTAAAATTATAACCCACCTCCATTCCCTG
TCCTCATTACTGCTTAAGTTTTCTCCATAGAATTTCTCTT
CTTCTATTTATTAATTACCTTTTAATTTATTTTGCTTCCT
CAGGGTAACTTATCTCCCCACCTCCCTGTGGCCCCGCTTC
CACATACGCACTAGAATGCCAGCTCCATAAGGACAGAGAT
TTTTGTCTACTTTGCTGACTTCAGTATCTACAGTCCTTAA
CAGAGTGCCAGGCATGGTGGCTCACACCTGTAATCCCAGC
ACTTTGGGAGGCAGAGGCAGGAGGATCACTTGAGCCCAGG
AGTATGAAACCAACTTAGACAACCCAGGGAAACCCCATCT
ATACAAAAATACAAACATTTAGCTGGGCATGGTGGTGTGT
GCCTGTAATCCCTGCTGCTCGGGAGACTTGAGGTGGGAGG
ATTGCCTGAGCCCAGGAGATTGAGTCTTCCGTGAGCCATG
ATCACGCCACTGCACTCCAGCCTGGGTGACAGAACAAGAC
CCTGTGTCAAAACAAACCAAACAAAAAACCCCCAAATTAA
AAATATTTCCATCCAACTTGGTTAAAATATAATTGAAAAC
CTTTAGCATCAAAGGGATGTTTCCATTCTAAATAAGTTAC
TAATTTCCTAACCATACTAGATAAATGAGTTGTTACTGCA
TACAAATCCAAAAATTATTACATTTTATTGTTGTAGCTTG
AATATATCTTGGTGAACTCATTTTCTTAGAATGGCTCTGG
TTAGCTCTTTATTAAAATGACAACTGATGTCACAGAAGCT
GCCTGAGGACACATCTAAAATGAACATGCTTTTAGTGGTG
GTTAAAATACTTTGAACAGTCAACAAATATTTACAGCTGT
TTTTGTGTAACGTGCTGTACTAAGTGCTGGGATAACGCAG
TGAACGGGGTGGACATAGCCTCGGAAGTCTGGAGCTTGTT
GTCCAATAGCTCAGTAAATGTCCACTGAATGAAAGGGAGA
CTTGCCTTTGCTCACGATGAGGTCATTCCTCATGTTTTTG
CCAATATATTTTTCCTGCCTAGATAATCCACCCTCTGACC
TTTATCCACACCCTTTACCCATTTCTTTTTCAAGGTCCAG
ATCAAACAGCAAGTTCTCCACTAAGCCTCTCACAATAATA
ACACTGATGGCAGCTAAACATTTGTTGAGCATGATGCTAA
CCTCTTTACATGGATTACATAACTCATTTCTCACAATGCA
CTATGAGATATTTACATATAACTCTTTAGTAACCCAACTG
AGGGGAACTTCAGGGCAAGTAAAAAATATGTATAACTTAA
AATGTTGAACTCAGCATGCCCAGAACTACTAGATTCTTTT
TGAGCATAGAACTTAAAATGTAAGGTGCGAAGAAAACAAT
TTTATATTTTATTGTGCCTCAGAATTGCTTGGTGGGGTCT
TTTAAGAAATAAAGATGCCAGAGTACATTGTCAAAATTTC
CAACTAATTAAAAACACACAAGCACACGTATGCAGAACAC
GGTACACAGAAAATTACCACAAATATCTTCTAAAGATAAC
CACAAATTGCACTTTATGTGTTTCCATTCAGTTTTTCTTC
TTTTTTTGTAGCTATAATCTTTTAAACATAATTTTAGGAT
AAATATCACCTTATCAATGAGATCTTTCCTTACCACCTTA
CTTAAAATTATAACCCACCTCCATTCCCTGTCCTCATTAC
TGCTTAAGTTTTCTCCATAGAATTTCTCTTCTTCTATTTA
TTAATTACCTTTTAATTTATTTTGCTTCCTCAGGGTAACT
TATCTCCCCACCTCCCTGTGGCCCCGCTTCCACATACGCA
CTAGAATGCCAGCTCCATAAGGACAGAGATTTTTGTCTAC
TTTGCTGACTTCAGTATCTACAGTCCTTAACAGAGTGCCT
GGCATGAAGAGGTAGCTTAGTATCTCTTTGTCCAATGATG
GATACCTGAATGAATACAACTGTCAAAATGCCCTTCAGAA
ATGTACTATTTCCACTTCTACAAGAAGGGTAAGGCAGTGC
CATGTGAAAGGCATATTTTTAATGGTGGGACCTTGAGTCA
TCACTTGAATGCTGCCTGGGATCTCTGTGGCAGGCACTGG
GAATCAGATCCTTGCAACACCAAAGGAGTATACACTGTGC
CTGGGGCCAAGGGCAGGTGCCATACACAAGTGCAAGGCCA
TACTGAAGAGGCCACCTGCCCTCAAATGGGTTCAACAGGA
ATGCTTTTTAAAGCAATGCCCCAAAATTGGTTTTAGCACT
TGATTGTATAACCTGACCACATTACGAGTTCTGGAATTTG
TTCAGGGCTGTGTCCTGTTTCCTTTACATCACATCTTTCT
CTTACCCAGATTGCCTAATTTTTGAACTTTTAAAGAGCAG
AGTACTGCTTTCAGTGCTATTTAGTCATTTCCCACAGCTC
TTCATCCCTTTAGAGTAGCTTTTATAGTTACTTGGGCCAT
TTTGGGTAGTGGACATTGGATTACTATTTTTGTTCAACCA
AATAAATGGAAGGCTTCTTGGCATTATTAATGCTCAAAAC
ATGCAACCCATACTCCTATTATGCAACTGAATATTGTTTT
GAAGTCATCCTGTAATTACAAGATTTCCTTCCAAATCAGA
CAATAGGTCTGAAAGTAGTAATTTTGACCTAAATATGTGC
AAGAGCTTGAAGGGCTTCTTATAAAAACTAAGAGGAAGAC
CAAGTTTAGTGGAAAAGCACCCAGGCTAGGATTTGGGAGA
CCTCTTTATACCAACTGACATCTCTGCCAATTATTGGCTC
TCCAAGTCCCCCTTTGGTTGGGTAATGGGGCTGTCCATCC
TAACTCACTCTATTATGTGGAATATAAATATGAGAATCAC
AATGAAAACTGTAAAATTATATTAAATCTAAAAGGCTGCC
ATGTTTTCTTAAACACTGGGGAATTATGGTAGGTTGGTAT
AAAGAGGTCTTTTGAAGGCTTTTAGAGCTCATTTTCCTAA
ATTGTTTTGTGTGGACCTCTGCTTCAGGGAGATGTATTTA
GTCAGCTTTTCCTGCATGCCAACTTCAGTATCTAAGTGGC
TCATATTCCATACACATTCCTATGCTTGCTCGTCTGCAGT
TCAGTTAGAGTTCAGTCCTGAAATTTAAGTTGAAAGGAAG
AAACTTGATCTTAGTGGGTACTTAGTCTGTTCAGCTCACT
AAAAACAAAAACAAAAACAGCTCAGTTGTATGGAAGAAGC
ATGTTAACCACAAAAAGTAGGGGTAGACCAGAAAGAAGTA
GCTAGAAGGTGGGTTTTGGAATGAGATCAGCGCCAGTGAA
TCTACCCTTCCGTTCTAGATTTGAGAAAAGTAGTCAACCA
CCATACCAATGGACAACAAGTAGGACCAATGGAAACTGTA
CTCACCCCACCTATTGAAAACCTACAAGCAATGGGGAAAG
GATTCCCTATTTAATAAATGGTGCTGGGAAAACTGGCTAG
CCATATGTAGAAAGCTGAAACTGGATCCCTTCCTTACACT
GTATACAAAAATTAATTCAAGATGGATTAAAGACTTACAT
GCTAGACCTAAAACCATAAAAACACTAGAAGAAAACCTAG
GCATTACCATTCAGGACATAGGCATGGGCGAGGACTTCAT
GTCTAAAACACCAAAAACAATGGCAACAAAAGCCAAAATT
GACAAATGGGATCTAATTAAACTAAAGAGCTTCTGCACAG
CAAAAGAAACTACCATCAGAGTGAACAGGCAACCTACAAA
ATGGGAGAAAATTTTCGCAACCTACTCATCTGACAAAGGG
CTAATATCCAGAATCTACAATGAACTCAAACAAATTTACA
AGAAAAAAACAACCCCATCAAAAAGTGGGCGAAGGACACG
AACAGACACTTCTCAAAAGAAGACATTTATGCTGCCAAAA
AACACATGCAAAAATGCTCATCATCACTGGCCATCAGAGA
AATGCAAATCAAGACCACAATGAGATACCATCCCACACCA
GTTAGAATGGCCATCATTCAAAAGTCAGGAAACAACAGGT
GCTGGAGAGGTGGAGAAATAGGAACACTTTTACTCTGTTG
GTGGGACTGTAAACTAGTTCAACCATTGTGGAAGTCAGTG
TGGCGATTCCTCAGGGATCTAGAACTAGAAATAGCATTTG
ACCCAGCCATCCCATTACTGGGTATATACCCAAAGGACTA
TAAATCATGCTGCTATAAAGACACATGCACACGTATGTTT
ATTGTGGCACTATTCACAATAGCAAAGACTTGGAACCAAC
CCAAATGTCCAACAACGATAGACTGGATTAAGAAAATGTG
GCACATATACACCATGGAATACTATGCAGCCATAAAAAAT
GATGAGTTCATGTCCTTTGTAGGGACATGAATGAAACTGG
AAATCATCATTCTCAGTAAACTATCGCAAGGACAAAAAAC
TAAACACCGCATGTGCTCACTCATAGGTGGTAATTGAACA
GTGAGAACTCATGGACACAGGAAAGGGAACATCACACTGT
TGTAGGGTGGGGGGAGGGGGGAGGGACAGCATTAGGAGAT
ACACCTAATGCTAAATGACGAGTTAATGGGTGCAGCAAAA
CAACATGGCACATGGATACATATGTAACAAACCTGCACAT
TGTGCACATGTACCCTAAAACTTAAAGTATAATAATAATA
ATAAAAAAAGAAAACCTGGAGTTTGAGTAGGTCTTGCCTT
GTGTAAGAAAGAGTGGAGAAGAAAAAAATCACACCCTACA
TTTGGTCAGGGCCAAACAGGATTGAGGACAAACCGAACTT
TGTGTTAAAATACTTGTCCTAGCTCTAGTTTTGTTTTGCA
GGATTCAGAAAGAGTTGTGTTTGTTTAATACAGCCTTATA
AAGAATTTCCAATCCCAGAGGATTCATGAAGCAAAGTGAT
GCTACAGCTTCCACGGTATGTATGTCAGAGCAGGCAGGAT
TTGGGAGATTATATATCCCAACACTATAATTTTACAAAAG
GAAAAACGCACAGGGAGGAAAATAAAGCTCAGGATTATTC
AGTTGGAGGAGACAGAAATGCACCTAAGTCTCATAGCTCT
TACTACAGGACAGTTTTTTTTTTTTTACAATAGCAGTAGC
AGCATTATTAAATAATGATAATGGAATATTTATGAATCCA
GGCATAGTTCTAAGTATTCTATATGGATTATTACTTATAT
GCCTCATAATAGCCCATAGAGGTATACTTCCCCTTTGTAC
AGGGGAGGAAACCGAGAGAGGCAGAGAGGTTAATAAACTC
GTCCCCAGAGTTACATGTAAGAAAATGATAGAGATAGGAC
ACATCATGAAGCAATTTCCAATGTGTATCTGGCATATACC
AGTTTCACTTCCAGAGACATCTACCTGACCAGAGGCAGAG
CAGTAGTTTACACTTCTTCACTTGTTCAGACAATAAAGAA
AATGGGTTTTGAGGAAGCCCTCTATGCCTTTTTAAAAGTG
CTTTCTAAGACAGAGTACATATTTCCTGATCTTCTGTATA
TCTATCATCAAACTCAACTGTCATCTTCTTAATGCCAGGT
AGATACTAAACCACAAATCCTCCAAAACAACTGGGCAGAA
ACTAGAAGACAATCAGCAGCATTCACTGCTTTCTAAGAAG
GCAATTCCCAGGAATACAGTCCTGAAGGTTTAAGTTGAAA
AAGAAACTTGATCTTAGTAGGTATGTAATCAGTTTAGCTC
ACTAAAAACAAACACAAACAAACAAACACAACTCTGTTAG
GTGGAAGGAACATGGAACATGTTAACCCATGAAAAATAGA
AGCAGGCCAGAAGGAAGCCAGCTAGAATCTAGGGTTTAGA
ATGAGAGCAGTGCCTGTCAATCTACCCTTCAGTTCCAGAT
GTGAGAAAAGTAGTCAACCACCACACCAATGGACAATAAG
CAGGACCAACAGAAACTCCATCCACCCTACCTTTTGAAAA
CCTGGAGCTTTAATAGGTCTTGCTTTGTTCAAGAAGTAGA
GAAGAAAAATAAAACAGTTCCTATGGTAGAAAAAAAAAGA
TACGGTGCAACAAAGAAAAGAAACCATATTGAGATGGTTT
TTGAGGAAGAATAAACATGTGAAAACCAGCTAGTCTGGGA
TCCAGAAAAATATTTAAGAAATAGTTTGGCATCCTCAGAA
AAGTACAAGAAGATATGGTGTCTATGAACCAGGAGCTGCG
TGGAGACAGATGTATCCAGTAAGGACTAGAGTGAAGCTAA
AATATAATGGAAGGGAGACAAAAGACTCCCTATCTCTGGA
AACAAAATAAAATGGAATACAGGGTGCCAGTTTACCCTTT
GCAGTAAATGATAATTTAAAAGGAAAATACAAAATGCCTA
CAGGTGAATGATAACGAAAGCATCTCATATCAAAATTTAC
TGGAAGTTGCTAAGGCAGAGGAAATTTGTAGGTTTGAGTA
GATTTTCTGTTTTTCCTGTTTATTTATTTATATAGTAAAG
ATATATAGATGAGGATATTTATCCCCCATTTTACAAAAGA
GGAAAAAGAAGCTAAGAGAAGTTGAGTAGCTTGTCAAAGT
TCACACTACCAGTAATAGCAGGGCCAGGATCTGAACCAGG
AGGTCTGGTTCACTCTTAATATGACAGAAAAATCTCTAGC
AAGGCTAAGAAAAAAAGAAAAGATATGAATAAGCAAAATA
CATGATAAAAAGAGAAAGAAAAAATGTTTTGAACAACTAG
CTTACACTGCAATAAGTATGTATATATTAGTTTCCTAGAG
CTGTTATAACAAAATACCATAGACTGAGTGGCTTAAGCAA
CAGAAATTCATTTTCTCTCAGCTTTGGAGGCTAGAAGTCT
AAGATCAAGGTGTTGGCTGGTTTGGTTTCCCCGAGGCCTC
TCTCCTTGGCTTGCAGATGACTGACTGCCTTCCCACTGTA
TCCTCACGTGGTCTTCTGTGTGCAGACATGCCTGCTGTCA
CATGTATCTCCTTATAACAACAGTAGGCAGGTTAGATTTG
GGCCCATCCTAACAGCCTCATTTTAACATAATCACCTCTC
TGAAGGCCCTATCTCTAAATATAGTCACAGTTCAAGGAAT
TGAGGATTAAGGCTTTATATGAATTTTCTAGGAATGTGAT
TCAGCCCATAACAGTCTAGAAAAGTGGGTTTCGGGAAAAA
AACCCCCACAATCTCCCAGCATAAATGTGAAATAGAAAAT
TAAATACATCAATAATATAATATGATTATTAATCCTTTCC
TTTTACTACCACATTCCTTAGTAGATAGAGACTGTGGTGG
TTTTACAGGTGAGTCCAAACACACTTTCCAAGGAACAGAA
AATCCCTATATTACTTTAGTCATATCAGAAAATAAAAGAT
AAGAAAAAGTTGCCCAACTCATTTCATTCTAAAAGTGGAT
TGAATAGGTATAATAAAGTAAATTGTAGACCAATGTTTAA
GACATAGGTACAAAAATCCCAGACTTTATATTATTTAAAA
GTAATTCCAGCAATATGTATAGGAATTAATACATCATTAT
CAAGTTCAATTTATTCCAGGTATGTAAATGTACTTCAACT
TTGGTACTAGTTTGGTACAACTTCAGACACATTGTCTTTC
AGGTAATTTGCTAATGTTACTAAAAAAAAAAAAAAAACAC
CCCAGAAGAAAAGTTAAAACCCTAAACAAAAACAAGAAAA
AAAAAGAGTATAAGAATTAGAAGAAAAAAGAAGAAATTAG
CATTATTAGAAATTTTGTATGATGATTTAATATGGAACAC
CTACAGCAAGCTACAGATACATTACTAAAATTGATTAAAA
AGTTTAGATAAGTTGTTGGATAAAAATCAGTATACAAATA
CATTGCATTCCTATACAACAGCAACAAAGCTCTAAAAGAG
CTGAAATTAAAAGTTACAATTTAATTTACAATAGCAATTT
TACACATACACATACATACACACACACACACACACACACA
CACACACACACACACACACACACCAGGGAATGATCTGAAA
AAATAAAGACCTTGATGGAAACAATTATTAAATTTATTAA
AATATATTAAAAATACCAGAATTAATAGAAAATATACCAT
ATGTATGAATTTGTAGACAAAATATTTTGAGATGCTGTAT
CTACTGAAATGGAACAATATATTCAATGGGATTAAAATAT
GTATCTGAGGGCAATCTGTGTTGTACTAAAAAGCTTGAAA
TGACAAAGCTTGAAAGCTGGTTCTAAAATTTATGTAGATG
ACTTGAGGGTCCGAGAATCACCCAAATTGTCCCGAAAAAG
GTGAAGCAAATTTTATTATCAAGCTTATTAAATAAGAAGT
GAGTGACTGGTATGAGAACTAAGGGACCAAGGGAGCAATG
GAACATAACAAACTTGGTGTGTGACAGAGATGGCATTGCT
GAAAACCAGTGAAATGAGGGAACTGGTCAACACATGGGGT
TGAAATAATTGGTTACTTAACGGAAAAAGTGGGACTGGAT
GTTCACTTTACCATGAACATAGATATCAATTCCATGTCTA
TTAAAAATGTAAATGTGAGGCCGGGTGCAATGGCTCAAGC
CTGTAATTCCAGCACTTTGGGAGGCCGAGGTGGGTGGATC
ACAAGGTCAGGAGTTCGAGACCAGCTTGGCGAATATGGTC
AAACCCTGTCTCTACTAAAGATATGAAAAAATTAGCCAGG
CATGGTGGCACACACCTGTAATCCCAGCTACTTGGGAGGC
TGAGGCAGGAGAATTACTTGAACCTGGAAGGTGGAGTTTG
CAGTGAGCTGAGATTGTGCCACTGCACTCCACCCTGGGTG
ACAGAGTGAGACTCTGTCTCAAAAAAAAAAAAAAAAAAAG
TAAATGTGGAAGGTAAAAGTCTACAAAGGGCGTATCTGTG
ACTTGGGGGAGGGAAATATTGCTTAAAAAAAACACAAAGA
GCACAAACCATAAAGAGAAAGATTGGTAAATTTGAGTACA
TTAAGAAGCTCTGTTCATCAGGAGACACTGTAAGGACAGC
AGAAAGCAGACTTGGAGAACATTGTGTGTGTGTGTGTGTG
TGTGCACGTGTGTATCTAGCAAATAATTAGTATTCAGATA
TACAAATCAATAAGAAAAAGACAATACCATGAAAATGTTC
TCAAACTCATTAGTGATCTTGGAAATGAAAATTAAAACCA
CAAAGTATCACCATTTCCTACCTATCAGATTGGAAAAATA
CAACCTGATATTACAAAAAACTGGTGATGTTGTAGGACAA
TGAGAACCCTTAGACAATGATAGATTCAACATGGAATTAA
CCTAAAGGAATAAGGCCTGTCTCCTAAATTTTTGAGAGAG
TTATGATATCACAACAAGCTTAGGCTTGTGTGGCATCAGC
CTGTGAATATTAACTTATATCAAGGCCACCTGCTATAAAA
TCAAAGTTCTTAAAATGCCTTACCAGGACTTGGTATGTAT
GATCTGGGTCTCCCTTGCCTGTCTAACCTCACCTCTTACT
ACTTTCCCATCACTCTTGCCATCCTCAGTCCTTGGAAGTA
TTTCTCAATTATTCCTTTATATTTGCCATTCCCTCTTACT
GGAATATCCATCCTCCAGATATCCATATGGCTCTGTCTCT
CCATGCATTCTAGTGCCTGCTGAAAGGTCATCTTTTTAAG
ATGATTTCTCTGATAATTTTATCTGAAAAGTGACCACCCA
TCCTACTTGTCACTATCTTCTTCCTTGTTTTATTTTTCTT
TTTTTTTTTTTTTTTTATTATACTTTAGGTTTTAGGGTAC
ATGTGCACAATGCGCAGGTTTGTTACATATGTATCCATGT
GCCATGTTGATTTCCTGCACCCATTAACTCGTCATTTAGC
ATTAGGTGTATCTCCTAATGCTGTCCCTCCCCCCTCCCCC
CACCCCACAACAGTCCCTGGAGTGTGATGTTCCCCTTCCT
GTGTCCATGAGTTCTCATTGTTCAATTCCCACCTATGAGT
GAGAACATGCGGTGTTTGGTTTTCTGTCCTTGCGATAGTT
TACTGAGAATGATGTTTTCCAGTTTCATCCATGTCCCTAC
AAAGGACACGAACTCATCATTTTTTATGGCTGCATAGTAT
TCCATGGTGTATATGTGCCACATTTTCTTAATCCAGTCTA
TCGTTGTTGGACATTTGGGTTGGTTCCAACTCTTTGCTAT
TGTGAATAGTGCTTCAATAAACATACGTGTGCATGTGTCT
TTATAGCAGCATGATTTATAGTCCTTTGGGTATATACCCA
GTAATGGGATGGCTGGGTCAAATGGTATTTCTAGTTCGAG
ATCCCTGAGGAACCGCCACACTGACTTCCACAATGGTTGA
ACTAGTTTACAGTCCCACCAACAGTGTAAAAGTGTTCCTA
TTTCTCCACATCCTCTCCAGCACCTGTTGTTTCCTGATTT
TTTAATGATGGCCATTCTAACTGGTGTGAGATGGTATCTC
ACTGTGGTTTTGATTTGCATTTCTCTGATGGCCAGTGATG
ATGAGCATTTCTTCATGTGTTTTTGGCTGCATAAATGTCT
TCTTTTGAGAAGTGTCTGTTCATGTCCTCTGCCCACTTTT
TGATGGGGTTGTTTGTTTTTTCTTGTAAATTTGTTTGAGT
TCATTGTAGATTCTGGATATTAGCCCTTTGTCAGATGAGT
AGGTTGCAAAATTTTCTCCCATTCTGTAGGTTGCCTGTTC
ACTCTGATGATAGTGTCTTTTGCTGTGCAGAAGCTCTTTA
GTTTAATGAGATCCCATTTGTCGATTTTGCTTTTGTTGCC
ATTGCTTTTGGTGTTTTAGACATGAAGTCCTTGCCCACGC
CTATGTCCTGAATGGTATTGCCTAGGTTTTCTTGTAGGAT
TTTAATGGTTTTAGGTCTAACATATAAGTCTTTAATCCAT
CTTGAATTAATTTTTGTATAAGGTGTAAGGAAGGGATCCA
GTTGCAGCTTTCACATATGGCTAACTAGTTTACAGTCCAC
CAACAGTGTAAAAGTGTTCCTATTTCTCCACATCCTCTCC
AGCACCTGTTGTTTCCTGATTTTTTAATGATGGCCATTCT
AACTGGTGTGAGATGGTATCTCACTGTGGTTTTGATTTGC
ATTTCTCTGATGGCCAGTGATGATGAGCATTTCTTCATGT
GTTTTTGGCTGCATAAATGTCTTCTTTTGAGAAGTGTCTG
TTCATGTCCTTTGCCCACTTTTTGATGGGGTTGTTTGTTT
TTTTCTTGTAAATTTGTTTGAGTTCTTTGTAGATTCTGGA
TATTAGCCCTTTGTCAGATGAGTAGGTTGCAAAAATTTTC
TCCCATTCTGTAGGTTGCCTGTTCACTCTGATGATAGTGT
CTTTTGCTGTGCAGAAGCTCTTTAGTTTAATGAGATCCCA
TTTGTCGATTTTGGCTTTTGTTGCCATTGCTTTTGGTGTT
TTAGACATGAAGTCCTTGCCCACGCCTATGTCCTGAATGG
TATTGCCTAGGTTTTCTTGTAGGATTTTAATGGTTTTAGG
TCTAACATATAAGTCTTTAATCCATCTTGAATTAATTTTT
GTATAAGGTGTAAGGAAGGGATCCAGTTGCAGCTTTCTAC
ATATGGCTAGCCAGTTTTCCCAGCACCATTTATTAAATAG
GGAATCCTTTCCCCATTTCTTGTTTTGTCAGGTTTGTCAA
AGATCAGATAGTTGTAGCTATCGGCGTCATTTCTGAGGGC
TCTGTTCTGTTCCATTGATCTATGTCTCTGTTGTGGTACC
AGTACCATGCTGTTTTGGTTACTGTAGCCTTGTAGTATAG
TTTAAAGTCAGGTAGGGTGATGCCTCCAGCTTTGTTCTTT
TGGCTTAGGATTGACTTGGCGATGCGGGCTTTTTTTAGTT
CCATATGAACTTTAAAGTAGTTTTTCCAATTCTGTGAAGA
AAGTCATTGGTAGCTTGATGGGGATGGCATTGAATCTATA
AATGACCTTGGGCAGTATGGCCATTTTCACGATATTGATT
CTTCCAACCCATGAGCATGGAATGTTCTTCCATTTGTTTG
TATCCTCTTTTATTTCATTGAGCAGTGGTTTGTAGTTCTC
CTTGAAGAGGTCCTTCACATCCCTTGTAAGTTGGATTCCT
AGGTATTTTATTCTCTTTGAAGCAATTGTGAATGGGAGTT
CACTCATGATTTGGTTCTCTGTTTGTCTGTTATTGGTGTA
CAAGAATGCTTGTGATTTTTGTACATTAATTTTGTATCCT
GAGACTTTGCTGAAGTTGCTAATCAGCTTAAGGAGATTTT
GGGCTGAGACAATGGGGTTTTCTAGATATACAATCATGTC
ATCTGCAAACAGGGACAATTTGACTTCCTCTTTTCCTAGT
TGAATACCCTTTATTTCCTTCTCCTGCCTGATTGCTCTGG
CCAGAACTTCCAGCACTATGTTGAATAGCAGCGTGAGAGA
GGGCATCCCTGTCTTGTGCCAGTTTTCAGAGGGAATGCTT
CCAGTTTTTGCCCATTCAGTATGATATTGGCTGTGGGTTT
GTCATAGATAGCTCTTATTATCTTGAGATACGTCCCATCA
ATACCTAATTTATTGAGAGTTTTTAGCATGAAGGGTTGTT
GAATTTTGTCAAAGGCCTTTTCTGCATCTATTGAGATAAT
CATGTGGTTTTGTCTTTGATTCTGTTTATATGCTGGATTA
CATTTATTGATTTGCGTATGTTGAACCAGCCTTGCATCAG
GGATGAAGCCCACTTGATCATGGTGGATAAGCTTTTTGAT
GTGCTGCTGGATTCGGTTTGCCAGTATTTTATTGAGGATT
TTTGCATCAATGTTCATCAAGGATATTGGTCTGAAATTCT
CTTTTTTTATGTCTCTGCCAGGTTGTGGTACCAGTACCAT
GCTGTTTTGGTTACTGTAGCCTTGTAGTATAGTTTAAAGT
CAGGTAGGGTGATGCCTCCAGCTTTGTTCTTTTGGCTTAG
GATTGACTTGGCGATGCGGGCTCTTTTTTGGTTCCATATG
AACTTTAAAGTAGTTTTTTCCAATTCTGTGAAGAAAGTCA
TTGGTAGCTTGATGGGGATGGCATTGAATCTATAAATGAC
CTTGGGCAGTATGGCCATTTTCACGATATTGATTCTTCCA
ACCCATGAGCATGGAATGTTCTTCCATTTGTTTGTATCCT
CTTTTATTTCATTGAGCAGTGGTTTGTAGTTCTCCTTGAA
GAGGTCCTTCACATCCCTTGTAAGTTGGATTCCTAGGTAT
TTTATTCTCTTTGAAGCAATTGTGAATGGGAGTTCACTCA
TGATTTGGTTCTCTGTTTGTCTGTTATTGGTGTACAAGAA
TGCTTGTGATTTTTGTACATTAATTTTGTATCCTGAGACT
TTGCTGAAGTTGCTAATCAGCTTAAGGAGATTTTGGGCTG
AGACAATGGGGTTTTCTAGATATACAATCATGTCATCTGC
AAACAGGGACAATTTGACTTCCTCTTTTCCTAGTTGAATA
CCCTTTATTTCCTTCTCCTGCCTGATTGCTCTGGCCAGAA
CTTCCAGCACTATGTTGAATAGCAGCGGTGAGAGGGCATC
CCTGTCTTGTGCCAGTTTTCAGAGGAATGCTTCCAGTTTT
GCCCATTCAGTATGATATTGGCTGTGGGTTTGTCATAGAT
AGCTCTTATTATCTTGAGATCGTCCCATCAATACCTAATT
TATTGAGAGTTTTTAGCATGAAGGGTTGTTGAATTTTGTC
AAAGGCCTTTTCTGCATCTATTGAGATAATCATGTGGTTT
TGTCTTTGGTTCTGTTTATATGCTGGATTACATTTATTGA
TTTGCGTATGTTGAACCAGCCTTGCATCCCAGGGATGAAG
CCCACTTGATCATGGTGGATAAGCTTTTTGATGTGCTGCT
GGATTCGGTTTGCCAGTATTTTATTGAGGATTTTTGCATC
AATGTTCATCAAGGATATTGGTCTGAAATTCTCTTTTTGG
TTATGTCTCTGCCAGGTTTTGGTATCAGGACGATGCTGGC
TTCATAAAATGTGTTAGGGAGGATTCCCTCTTTTTCTATC
GATTGGAATAGTTTCAGAAGGAATGGTACCAGTTCCTCCT
TGTACCTCTGGTAGAATTCAGCTGTGAATCCGTCAGGTCC
TGGACTCTTTTTGGTTGGTAAGCTATTGATTATTGCCACA
ATTTCAGAACCTGTTATTGGTCTATTCAGAGATTCAACTT
CTTCCTGGTTTAGTCTTGGGAGGTGTATTTGTCAAGGAAT
TTATCCATTTCTTCTAGATTTTCTAGTTTATTTGCATAGA
GGTGTTTGTAGTATTCTCTGATGGTAGATTGTATTTCTGT
GGGATCGGTGGTGATATCCCTTTTTCGTTTTTATTGCATC
TATTTGATTCTTCTCTCTTTTCTTCTTTATTAGTCTTGCT
AGCGGTCCATCAATTTTGTTGATCTTTTCAAAAACCAGCT
CCTGGATTCATTAATTTTTGAAGGGTTTTTGTGTCTCTAT
TTCCTTCAGTTCTGCTCTGATTTTAGTTATTTCTAGCCTT
CTGCTAGCTTTTGAATGTGTTTGCTCTTGCTTTTCTAGTT
CTTTTAATTGTGATGTTAGGGTGTCAATTTTGGATCTTTC
CTGCTTTCTCTTGTGGGCATTTAGTGCTATAAATTTCCCT
CTACACACTGCTTTGAATGTGTCCCAGAGATTCTGGTATG
TTGTATCTTTGTTCTCGTTGGTTTCAAAGAACATCTTTAT
TTCTGCCTTCATTTCATTATGTACCCAATAGTCATTCAGG
AGCAGGTTGTTCAGTTTCCATGTAGTTGAGCGGTGTTGAG
TGAATTTCTTAATCCTGAGTTCTAGTTTGATTGCACTGTG
GTCTGAGAGACAGTTTGTTATAATTTCTGTTCTTTTACAT
TTGCTGAGGAGAGCTTTACTTCCAACTATGTTGTCAATTT
TGGAATAGGTGTGGTGTGGTGCTGAAAAAAATGTATATTC
TGTTGACTTGGGGTGGAGAGTTCTGTAGATGTCTATTAGG
TCCACTTTATGTAGAGCTGAGTTCTTTATAACCTTCATCA
TGACTTTACATTTTAAAGTTTCAATTTTTTCCTCTCTCTC
CTTTTTTTTTTTGAGATAAAGTCTTGCTCTGTCGTCTAGG
CTGGAGTGCAGTGCTTTGATCATAGATCACTGCAGGGTAA
TTTTAAATTTTTTGTAGAGGTAGGGTCTTGCTACATTGCC
CGGGCTGGTCTTGAACCCCTAGCTTCAAGAGATCCTCTTG
CCTCGGCCTTCCAAAGTGCTGGGATTAAAGGCACCAGTCA
CTGTGCCTGGCCTTCACACTTTTTTATTGTGTGTTTGTAT
CCGTCCACTAGACTACTATTGCGATACCCCTAGTTCCCAG
ATTACTTGGCCCATAGTAGGAGCTTAATATTTGTGTAATC
AAGGGATGTGAAATTCCTTATAAGCTCTTATTTAATATAA
TTGACAAAATATTTTACTTCTAGATTTTAAAATCTAATTT
ACTAACATAATTTGGGAATTTTGTTACATATACATGCCTC
CCACACTTTTTTTTTTAAAAAGAATTTGTTTATCACACAC
TTGTTTTTTAAACTAATGATTTGCTTTCAAGTCAGTGTTG
TCACACGTCCAAGGTTTTCCTACATTCTGGTCAATATTTA
TTCTATTGTGGACTGTACAAAGAGAGCGTCATCAGTTGTT
CTTTTAACACTGAGACTTGTCAATATGAACTAGGAAAGAA
TGATGATAAAGAACACTGAAGGTACAGGAGGACTCTGGGT
GAGGCATAGTGCCATTAGATCAGAATCTTGAGTATTCCAT
GCAATTGAAAAGCCTCTGGCTTCAATAATAACTCATGGGG
AAGGAAGGTTGTTCCACACCCAAAGAGATCATATTTTGTA
ACAAGCCAATGAGATCAAGATTTGTTTAGGTCAATTTCAG
AGCAAAAACACAGGTTATCAGATGCATCCTTCAATATGGT
TTACTAGAATCTGAAAATTGCATGCTTCTTTTGAAGAAAA
GGATGGTTAAAGGATACTGCTATGATTTTTATTCTGAATT
CATCACAATACTATATATGTTTATAAGGAAATCTGCTATC
TGGTCAGTGAGAGGAACTATTTTTCAGACAACTAAATTCA
TGTTCGTTTCATGTGACCAAAAATGCAGACAGAAGCCGGA
TAGTAAAGATGCCAGGCAGAGAGAATACACTTGAAGTATT
TGGAAACTACTTGGGTTTAAATTATTGGTTGAAATCTACT
TGGGTTCAAATTCCATCCATGCCACTCACTGTTTGATATT
GATCAATTTAGCTAACTCTTCTAAGTCTCAATCTTTTCAT
CCATAAAGCATTTCTTCATCTATAAAACAGGGAAGAGTAA
TGAGAAAATTCAGATAAAGCAGTCAACACACGTTCATAAT
TATGTTAATTTACAACTAACATATCTTGAATGCTCACCAT
GGGCCAGGCACTGAATGGGCTAAGTGCCTTATGTATATTT
TTTTCTTTTTTAATCGTTATGTGCAGTAGGTGTTGTGATT
GTATCCTTTTTACAAATGAAATAAAAGGCGAAGATGAGGG
AGCCAGGACCCAAACCCTCTGCCCTGTGGTGGGCCCCAAA
GTCTGCATTTGAAATTCTTGGCTTTCTTGCGTCTTTCTGT
TGCCATAGAGAGCATCACCATCACCTTTTAGATAGGAGGA
GGGGTTCAGATGATCTTCAAGGTTGCTTACATAAATCTTT
TCTTGTTGTCACATGCAGACACACAAACTCTCTCTCTCTC
TCTCTCTGAGAGGTCAGCCCATTCCTCTCTGCTACAAGTT
GTGCCATTTTCAGTATTGTTCTAAAATCAGATTAGTCACA
ATAGATCCTATAGTGCTTCCATTACCAATTTGTACAGTCA
GTCTACAATATTGCTTATAAAAATGTTCTTTTGGAGCCAT
TGTGGGTCTCTTTGAACATTTCTGCAATGTTGTCTGTACA
GACAGTACATCCAAGAAGAATGAGGATGGGGAATGACGTA
ATTAAGCCTGTTGGGAAGCTCTCTCTCTAAGGTGAACTGG
AGGCGTCAGATGGAGTTACTGTGCTTCTGAACACCATTCC
CAGCTCCATTTGGAATCTTAGATTTAAAAGGCACTTTAGC
AAATACTGTAAACCTTTTCTCTCATGCTGAATTACTTTGA
TAATATTCTTCATAGTCATCTCCACTTGTTCTCATTGGTT
TCAAAGAACATCTTTATTTCTGCCTTCATTTCATTATGTA
CCCAATAGTCATTCAGGAGCAGGTTGTTCAGTTTCCATGT
AGTTGAGCGGTGTTGAGTGAATTTCTTAATCCTGAGTTCT
AGTTTGATTGCACTGTGGTCTGAGAGACAGTTTGTTATAA
TTTCTGTTCTTTTACATTTGCTGAGGAGAGCTTTACTTCC
AACTATGTGGTCAATTTTGGAATAGGTGTGGTGTGGTGCT
GAAAAAAATGTATATTCTGTTGACTTGGGGTGGAGAGTTC
TGTAGATGTCTATTAGGTCCACTTTATGTAGAGCTGAGTT
CTTTATAACCTTCATCATGACTTTACATTTTAAAGTTTCA
ATTTTTTCCTCTCTCTCCTTTTTTTTTTTGAGATAAAGTC
TTGCTCTGTCGTCTAGGCTGGAGTGCAGTGGCACAGTCAT
AGATCACTGCAGGGTAATTTTAAATTTTTTGTAGAGGTAG
GGTCTTGCTACATTGCCCGGGCTGGTCTTGAACCCCTAGC
TTCAAGAGATCCTCTTGCCTCGGCCTTCCAAAGTGCTGGG
ATTAAAGGCACCAGTCACTGTGCCTGGCCTTCACACTTTT
TTATTGTGTGTTTGTATCCGTCCACTAGACTACTATTGCG
ATACCCCTAGTTCCCAGATTACTTGGCCCATAGTAGGAGC
TTAATATTTGTGTAATCAAGGGATGTGAAATTCCTTATAA
GCTCTTATTTAATATAATTGACAAAATATTTTACTTCTAG
ATTTTAAAATCTAATTTACTAACATAATTTGGGAATTTTG
TTACATATACATGCCTCCCATACTTTTTTTTTTAAAAAGA
ATTTGTTTATCACACACTTGTTTTTTAAACTAATGATTTG
CTTTCAAGTCAGTGTTGTCACACGTCCAAGGTTTTCCTAC
ATTCTGGTCAATATTTATTCTATTGTGGACTGTACAAAGA
GCGTCATCAGTTGTTCTTTTAACACTGAGACTTGTCAATA
TGAACTAGGAAAGAATGATGATAAAGAACACTGAAGGTAC
AGGAGGACTCTGGGTGAGGCATAGTGCCATTAGATCAGAA
TCTTGAGTATTCCATGCAATTGAAAAGCCTCTGGCTTCAA
TAATAACTCATGGGGAAGGAAGGTTGTTCCACACCCAAAG
AGATCATATTTTGTAACAAGCCAATGAGATCAAGATTTGT
TTAGGTCAATTTCAGAGCAAAAACACAGGTTATCAGATGC
ATCCTTCAATATGGTTTACTAGAATCTGAAAATTGCATGC
TTCTTTTGAAGAAAAGGATGGTTAAAGGATACTGCTATGA
TTTTTATTCTGAATTCATCACAATACTATATATGTTTATA
AGAAATCTGCTATCTGGTCAGTGAGAGGAACTATTTTTCA
GACAACTAAATTCATGTTCGTTTCATGTGACCAAAAATGC
AGACAGAAGCCGGATAGTAAAGATGCCAGGCAGAGAGAAT
ACACTTGAAGTATTTGGAAACTACTTGGGTTTAAATTATT
GGTTGAAATCTACTTGGGTTCAAATTCCATCCATGCCACT
CACTGTTTGATATTGATCAATTTAGCTAACTCTTCTAAGT
CTCAATCTTTTCATCCATAAAGCATTTCTTCATCTATAAA
ACAGGGAAGAGTAATGAGAAAATTCAGATAAAGCAGTCAA
CACACGTTCATAATTATGTTAATTTACAACTAACATATCT
TGAATGCTCACCATGGGCCAGGCACTGAATGGGCTAAGTG
CCTTATGTATATTTTTTTCTTTTTTAATCGTTATGTGCAG
TAGGTGTTGTGATTGTATCCTTTTTACAAATGAAATAAAA
GGCGAAGATGAGGGAGCCAGGACCCAAACCCTCTGCCCTG
TGGTGGGCCCCAAAGTCTGCATTTGAAATTCTTGGCTTTC
TTGTGTCTTTCTGTTGCCATAGAGAGCATCACCATCACCT
TTTAGATAGGAGGAGGGGTTCAGATGATCTTCAAGGTTGC
TTACATAAATCTTTTCTTGTTGTCACATGCAGACACACAA
ACTCTCTCTCTCTCTCTCTCTCTGAGAGGTCAGCCCATTT
TCCTCTCTGCTACAAGTTGTGCCATTTTCAGTATTGTTCT
AAAATCAGATTAGTCACAATAGATCCTATAGTGCTTCCAT
TACCAATTTGTACAGTCAGTCTACAATATTGCTTATAAAA
ATGTTCTTTTGGAGCCATTGTGGGTCTCTTTGAACATTTC
TGCAATGTTGTCTGTACAGACAGTACATCCAAGAAGAATG
AGGATGGGGAATGACGTAATTAAGCCTGTTGGGAAGCTCT
CTCTCTAAGGTGAACTGGAGCGTCAGATGGAGTTACTGTG
CTTCTGAACACCATTCCCCGAAGCTCCATTTTGGAATCTT
AGATTTAAAAGGCACTTTAGCAAATACTGTAAACCTTTTC
TCTCATGCTGAATTACTTTGATAATATTCTTCATAGTCAT
CTCCACTTGCTGTAGTTGGAGAGGGAAGCGCAATCTTCTG
GGAATTTTAACTTTATTTCTGGAATCTACTAACAGATAGT
TCATTCAGCCATTTTTCTTTATGTAACTTTCATTCTCTGA
TGTGAGTTCTGCCTTTGAAAGCAGAACAGAATAGATATAT
ATTTTATTCATGAAAAACTTTAAAATTTGAAGGTAACAGT
CAAATTTCACTCATGAGGCAGGGATTGGGTCTCATTTTGT
GCTCCGTTATAACCATAGCACCTAGCACTGTGTAGGAAAT
ATAGTTGGTACTCATTAAATTTCTTGATGAATGACTAAAT
GAGTTCTCTTTTCTCCCCTAGAGTGACTGAAACAAAGTAT
TATATTTCTTTGACATGTGAAGCATAAAATGTGACCATTA
ACTCTTCTCAAATGTGAGCTCCATGTGGTGAAGGACCACA
TATTATAGGTAAGCAGGTAAATTCATGATTGAGTGACTAA
ATCCTGAATGCTGTTCTAGTAGTGGTTGTAACGTTTTACC
CTGCCACACTTGGCCATGACTTGTTGGAGAAAAGGTAAAT
ATCTGATTTAATCTGGGCCAATCAAATTCCCCTCCTGGGT
ATTTGGAATTAAGACCTATCTCTGGGGAGATGAGCTGAAA
GTTCCAACACTAAGGCTGAAAGTGAGGACTAGTTAAAGCC
TCATGGAGGCTGAAGTTTCTAGGAGAACCAAGAGTAACAC
AGATGAGAGACACATGACCCCAGGGAGAACATGAGGTGGG
CCATATGGCTGTCCAGATACCTGATGGCTTTCCAGCCCAT
GGCTGCAGTTTCCATGATGGTCAGCTGTTCTTCATTTCTT
TGAGATCTCTGAATTCTTACAATAATCACCATCCCACCCT
GACAGAAAAACAGAGAAACACACACATGTGCCTTTATTGA
AGGTTGCCTGTGTTAGTTCTCTGTTGTATCACTCTATAAA
ACAGTTTATTCAATCTAATATAACACTAATTCTTGACTCA
TATTCTGCACACAGATAACTAAAACACCCAGGTCTTTTCA
CACAAACTGCAGTTTAATCAATTGTGTAACAGAATTTTTG
GAAAGTTTGCTCATTCACCCATTCATTCAACAATATATTA
AGCAACTACTGTATATGAATGGACTTTTTACAGTTTTTAC
TATTTGTCTGTCAGTTGTCACTTTTTGCTGCTTCTAAGGA
TGTTGTCTTTTCTTTCTATTTACTTATTAGCAGTGGAATT
GAGTAATGATGAGTAAAATAAAAGCTCGTAAGCTTTGAAT
GTGGGCACTACATGATGTTTGTCATATCTATTTTGAGTGT
GGAAAGAACATTTTGCCTACTGTCTGTTTCCCTCTCAGAT
TCTGGGTTGTTGTAGGTATAGTAAATAAATAATGGATACT
TGAATTGTTATGTGTGGTTTTATATATACATTTATATGCA
TGTGTCTTATATAAATTTAATCTAAATATATATACATAGC
TAGGAAAAAACAAAGTAAGGTTTTACCAGAGTAAAGAAAA
GTTGACCGTATTTAAATAAATAAATGATTACATTTACAGA
CCAGCAGATATACTTGGGACTGTCACCTCTGTGTATCTTG
AATAAAACTGAAGGTTAAACTTGTCCCTTCATTGGGCTTT
AAATTAAAAATTTTTTTAAAAAATTATCTGAGGTTCCTAT
TTCTCCACATCCTCTCCAGCACCTGTTGTTGGTGGGACTG
TAAACTAGTTCAACCATTGTGGAAGTCAGTGTGGCGGTTC
CTCAGGGATCTCGAACTAGAAATACCATTTGACCCAGCCA
TCCCATTACTGGGTATATACCCAAAGGACTATAAATCATG
CCGCTATAAAGACACATGCACACGTATGTTTATTGCGGCA
CTATTCACAATAGCAAAGACTTGGAACCAACCCAAATGTC
CAACAACAATAGACTGGATTAAGAAAATGTGGCACATATA
CACCATGGAATACTATGCAGCCATAAAAAATGATGAGTTC
GTGTCCTTTGTAGGGACATGGATGAAACTGGAAAACATCA
TTCTCAGTAAACTATCGCAAGGACAAAAAACCAAACACCG
CATGTTCTCACTCATAGGTGGGAATTGAACAATGAGAACT
CATGGACACAGGAAGGGGAACATCACATTCCGGGTACTGT
TGTGGGGTGGGGGGTGGGGGGGGGCGGGGACAGCATTAGG
AGATATACCTAATGCTAAATGACGAGCTAATGGGTGCAGG
AAATCAACATGGCACATGGATACATATGTAACAAACCTGC
ACATTGTGCACATGTACCCTAAAACCTAAAGTATAATAAA
AAAAAATATATAAAAAAAAAGAAAGAGGCCAACATAAAAA
AATTCATATTACCCCTATACACAAGTAACAGCCAATTAGA
ACATATAAAAAAAATCATTTGTAATGATAATACTCTTTAA
GATACTTAGGAATAAATCTAGCAAAAGATATACAAGATCT
TTAAGGAGAAAAAATCGCAAAATTATTATCAAAGGACATA
AAAGAAGATATGAATAAATGGGAATTTTTAAATGCTCCTG
GGTAATACACGTGGGTTGGAAGATACTATCATAAAGGTGT
CAGCTCTTCTCAATTTAATCTATAATTTTAATACAACACA
AATGAAAATTTCTGTAGAATTTTTTGTGGAACTTGGCAAG
CTGATTCTAATATTAATGTGGAACAACAAAAGGAAAAGAA
GTGCTAATATAATTGTAAAGTGTGTGGGAAGGGGACTTTC
CATACAAAATATGAAGATTTATTATAAAGTTATACTAGCT
CAGACAGTGTGGTTTCAGCACAGGGACAGAAAAGTAGCTC
TGTGGATTAAAATAGAGTCCAGAAAATAAACCTCATCATA
TTTGGAAACTTGATATATGAGAGAGATTGCATTACATTTG
TGGGGGAAAGAAGGACTATTTAATAAATAATGCTGGGAGA
AATTGTTATCTTTATGGGATAATAAATCTCCATAGATATT
ATATAAGAAAAAAAATTATCTGAGGTACATAATAGGTATA
TATATTTATGGGCACATGTGATGTTTTGATACAGGCTACA
ATGTATAATCACCTCAGGGTAATTGGGGTATGCATCACTT
CAAGCATTTATTATTTCTTTGTGTTAGGAACATTCCAGTT
CCACTCTTTTAGTTTCTTTCTCTTTCTTTCTTTCTTTCTT
TCTTTCTTTCTTTCTTTCTTTCTTTCTTTCTTTCTTTCTT
TCTTTTTTCTCTTTTTGTCTTTCTTTTCTCTTTTTCTTTC
TCTCTCCTTCCTTCCTTTCTTTCTCTCTCTTTCCTACTCT
CATTCTTTCATCTTTCTTTCATCTCCTTCCTTCCTTTCTC
TTTCTCTCCTTCTTTCTTTCTCTTTCTTTCTTTCTTTCTT
TCTTTCTTTCTTTCTTTCTTTCTTTCTTTCTTTCTTTCTT
TTTCTTTCCCTCCCTCCCTCTCTCTCTCTCTCCCTCCCTC
TCTCTTTCTTTCTCTTTCTGTTTTCTTTCTTTCTTTCTTC
TTTTTTTTTTTTAACAGGATCTCACTCACTCCATCACCCA
GGCTGGAGTACAGTGGCATGATTATGGCTCACTACAGCAT
TGAATCAACCTCCTGGGCTGGAGCAATCCTCCCATCTCAG
CCTCCCAAGTAGCTGGGACTACAAGTGCACACCACTATAC
CTGGCTAATTTTTGTATTTTTTGAGACAGGGTTTTCTTAT
GTTGCCCAGGTTGGTCTCAAACTCCTGAGCTCAAGCAGTC
TGCTTGTCTCAGCCTCCCAAAGTGCTAGGATTACAGGTGT
GAGCCACCATGCCCAGCCTAGTTATTAAAAAATATACAAT
TAATTATTGTTGACTATAGTGACCCTGTTGTGCTACCAAA
TACTAGATCTTATTTATTCTATCTAAGTTTATTTTTGCAC
CTGTTACTCATTTCCCCACCCCCTACAACTCCCACCCTGC
TATCCTTCCCAGTCTCTGCTAATCATCCTTCTATTCTCTA
TCTCAGGGGGTTCAATTGCTTTAACTTTTAGCTCCCACAC
GTGAGTGAGAACATGAGAAGTTTGTCTTTCTGTGCCTGGC
TTATTTCACTGAATATAATGTCTTCCAGTTCCATCTATGT
TGTTGCAAATGACAGGATTTTGTTCTTTTTTATTGCTGAA
TAATACTTCATTGTGTATATGTACCACATTTTCTTTATTC
GTTCATCTGTTGATGGACACTTAGGTTGATACCAAATCTT
GGCTACTATGAATGGTGCTGCAATAAGCATGTGAGTGCAG
ATATCTCTTCAACATACTTATTTCCTTTCTTTTGGATATT
TACCTAGCAGTAGGATTGCTAGATCGTGTAGTAGTTCTAT
AGTTTTCCAAGGAACTTTCATATTGTTTGCCATAGTGGCT
GTACTAATTTACATTCCCATCAACAGTGTATAGGGACTCC
TCTTTTGCCACATCCTCACCAGCATTTGTTACTGTCTGTC
TTTTGGATAAAAACCTTTTTAACTACAATGGAATGGTATC
TTATTGCAGTTTTGATTTGCATTACTCTGATGATCAGTGT
TGTTGAGTATTTTTTTATATACCTGTTGGCCATCTGTATG
TCTTCATTTGGGAAATTTTTATTACAGATGTTTTGCCCAT
TTTTAAATTGGATTATTTGATTTTCCTAATATAGAGTTGT
TTGAGTTACTTATATATTTGGGTATTAATCCCTTGTCAGA
TGGATACTTTGCAAACGTTTTCTCCCATTCTGTGGGTTGT
CACTTCACTTTGCTGTTTCCCTTGCCACGTAGAAGCTTTT
TAGCTTGATGTGATCTCATTTTTCCATTTTTGCTTTGGTT
GACTGATCTTTTGAGGTATTACTCAAGAAATAGTTGCCAA
GACCAATGTCCTGGAGAATTTCCCCACATTCATTGGGCTT
TTAGTTAATCTCCTCCATCCCACTCTTTACTTCAACCAAA
TCAACCAACATTTAAACACCCATTTTCAAGCTGCTTTTCT
GTAATTCCAATTTGTTGGGATTTCCCTGGCCCCTATCACT
TGTGAGTTCAGTTTTATGGGTGAGAGGGGACTTGATGAAG
AAGGCACAATTTTTTTCTCATACCCCAAATGCCAGGGCAA
TAAGCCAAGTTTATACTTGATGCATCCTCCATTTTCATCA
GCAATAGAAACAGTATAGTGCTACTAAGGTCAGGGGTTTG
AACCCTGGCTCTGCTACCTTTCAGGTATGCAATCTTTCAG
AAATTCTCTAAATTTCTTTGAGCTTCAGTTTCTTATTTCT
AAAAGATAATTAATACTACCATATTATAGTGATTACTGTG
AGGGCTAAAAGACTTAATGACTATAAAATACTCAGCACAG
TCCCTGGCACCTAGTAAATACCCAATAGGTCATCGCTTCC
AGTGTTATTTTTATTACTGGGGGATGCTGCTGTCCACGTA
CCAAAAGAGAACTGTAAAAAACAGCTTGCAAAGTAAGAGA
ATGAAGGGAAGTGTTTTAATGTGTAATGGCACATTACATT
TTCTGGTAATCCCAATGTTACTTTAAAAAATCTTAAAAAT
TTGACAGTGGTAACACAGTTTATTTAGAGCCTTGTCTTGG
GGATAATATGAATTTCTCTAGGAGGATTATGCATACCAGG
CTTCTTTTCCTGTGAGAGCAAATTCCCTTGCACTTCTTAA
ATTTCTGTTTTCTTGGTGTAGAGTCTGTTTTCTCTAATTC
ACTGTGGGTTTTCTGAACTTTTCCCCTTTCAATCCTAGTG
GTTTCAATCTGGGCTGTTGTAAGAATGGCTTTTAGAGGAA
AGAGATATTAGAAATGGCAGCTCTTCAAGATGAAAAAGGT
GCCTTAAGACTCCAAATAATTCTGTTATCATTTTTCATTT
CTTCTTAAGCATTTTACAGAAAATGGCCCATCTTGAGTAT
TTTTATCCTTGGGCCTAAAAACAAGTTCTTATTAGCCAGC
GGCTAGGCCTTTGAAGCTGCAGTGCTTGTATTTTGGTTTC
CACCCTCTTGGATGACTTGCGGAAGTATCTTCCAAGCTCC
TTCCTGATTGCGTTTCCCCAGTTTCAACTGAAAAGGAGAA
AGAACTGTGACTATATAGATGATTTCAGAAGTGTAAACAA
CTTATCATGTTTGTGGAACACTGGATAACCCTCACAGGGG
ATGCTGAGGAATCTAGATGCCCACGGATTTTTAATAATGG
GAGAGAATGCTATTTGGAAATCAGAGGATTGAATGGATCT
TGGATTGGATCTTGAACACAAGACTCCAACTCCAAAATAA
AAACTGTGGGCTGAACAATGTGCAATTATATATGTGGTTG
TATAATGTGCTTCCATTTCCTTACTACACCCTCACAAAGT
CTTTGTTGCTGGCAGGGAGATCAGCCTGGCCTTAAGAATC
TGCTTCTGCTAGTTCAGATGGGAAGTGATTAATGTTTGTC
ATATACTTAAAATCTCTTTATGATAAATGGCACAGGCAGT
TATTTTCCTATGTACACAGAATATATCACGAAGATCAAAG
AACTCTAACCAGAGGCCCCATTTCCAGCTAACAGGTCTGA
GTCTATTTGGGTTTAGATTGTAAAACTTTGGGACAATCTA
ATATGCTTATGTTACCCTGAACAAGAAATGAGATTTCTTA
GTAATACCCACTATTGCTAAGTGACTATTAAGGTAGCCAA
ATATCATCCTTTACCTATGCTTTAGTTTAAAATTTCAAAG
AGAGGTATGGTCAGATTTATTAATGTGTTCAATATCTAAG
ATTTTGTCTTTTAAGGGAAAGCGCTTTCTCCTCTGATTTT
CTGCCTAGGGGAACCTCAAGGTATCTATGGCGTAAAAGCC
AAACATCTGTTTTAGCAAATAGCCAGACATTACAGTAGGG
AGTATGTAGATCATCTTGATTATTTTACCAACCATCAGGG
CAGAGATGGAAACATTGTGAGCTGGGAACATTGAGTTTCA
TTTTTACCAGTATCCTTGCCTTTTAGAAGGTATCTGTTAG
GAGTACTTAAAGTAAAATGGATTGTTTCTAAAATTGTGAG
ATGAGCTATAGGGCAGCTTTTCTACTTAATTAGCTTTTTT
CGTTTTGTGCTTCTGTTGAGAAAAGCTGAGTGGGACCCAA
GCTATCCATTCACTGCAGCATCCAAGTTGCTTAGAATCCT
TTTAGAATTTAGCTAAGAATACGGTTTCTACCCATTCCAA
AAAGTATAGCTAGATAATTTGTAAATTCAATTTCATGTTA
ATTATAATCAATTTCTTGTGCACCTTTATATACTGTGGGT
ATTTACCGAGTTCAACCATAGCTTATACCTCATACGAGAA
AGATTAACAATTAAAAATCTTTTTTATGCACAAGTGGGGG
TAAAAGACTCATTCATTATCTTCTCTACTTTACCCCCAGT
GCACCCAGGCTTCAAACTCCAGAATCATATATTCTTTCTT
CACTTCCAATCTAATATTAAATCATGTTGATTTTTATCTC
AACAATATTTTTTCTGTCTTTTTTATTTTTCATTACCATT
GTCATTATCTTAGCTTAGGCTCTCTTCTTTCATTAATTAA
GCTTTTCCTTATTATGCATGAAGTTATTAATTCAACAAAC
ATTTATTATTCACCTACTAGGTACTAGGTATTAGTAGGTG
GGAATAACAGCAATAATCAAGATAAAACCTTATGTTGGGT
ACAATCTTCTTATTCAAGTCACTGAAAAGCCTTTAAATAG
GTCCTTTATGTATTTTCTGTCTCTACTCCAAAACATTAAA
AACATAATTGCAAAACTAGTTTTATTTAATGCTTCATTAT
GGCCTGAGATATCCTAATAGTGTGGCCATAGTCTTCTTTC
TAGGGTTACTTCATATTATTTTCTTAATTTTCCCACATTT
TAGATAAATGCATGTGTTAGGTATACATTACCATGATTCC
TGGCCTTTCACATAGCTTCAGTGGTTATGTTGTTCTTGTT
GTATGGAAATGCTTTCCTCTCCATCTCATATGTTAAAATT
CATCCATCTTTTTTTTTTTTTTCTAAAAAGTGAATATTTA
TTTATTTTAAATTTAATTTAATTTTAAGTTCTGGGATACA
TGTGCAGGACGTGCAGTTTTGTTATATAGGTAAATATGTG
CCCCGGTGGTTTGCTGCCCCTATCAACCCATCAGCTAGGT
ATTAATCGTCCGTCTTTTAAAGCTCACTTTAACTTCCACT
TTTCCATGAAGCTTTTCCTGATCTTCCTCCTCCTTCCATC
CTGGAAAATCCTTGCAGTTTGTTCTGCAGCATCACACCTA
GTGTCTAGCCATCCCTACTTTGTCCCTACACTTTTTGAAT
TGCTTGCCAACAACTTAGAGAGGGAGCTAGAGATTGTTGC
TGGCCATTGTTCCTTGTTTTTTCTCTTATTTCAGGTACGT
TTTTGTATTTTGTCGATTCTTCCCAGACGCTGCCAGTTTT
TTTGCCCATCTCTGTTCTATTTTTACTGCAACTCCACACC
AATTCTGGTTCTTTGGTTTTCCTACTTGTTCTCTTAGCAT
TTGATAATTGATTCTCCACAATAGATTTTGAAATAACTTC
TCGGCTTTTTTCTAAATTAGGTATTACAGGGTAAGGTCTT
GCTTTTGCTCCATACTCCAGAATCCAATCTTGCCTGGGGC
CAAACCCATGCCAGCCTTTCCCTCTTTTTTCTCCCAAGGG
GATGGGGTGGTCAGTCAATTATCTTTATTGAGATTTTTCT
CATTAAAATTAAAAAATTCTTAATTGTGGCAAAAGACCCA
TAACATAAAATTTACCATCTTAACCATATAGTTTAATAGT
GTTAAGTATATTCACATTGTTGTACAATCAATCTCCAGAA
CTTTTTTCATCTTGAGATCTTTCTTTACATTTTTAAGCAG
TCATTTTTTTACTTGTTTTCTCTTGTACATCGGACCAAAA
TTTTCTTGAGGACAAGGCTGTATTACTGACTTTTGTATCT
TTTAATCAAACTACCTGGTATAATCAATTAATAATTGTTT
CATGAATTTGAATTGACCCTGGCTTCCCTGATGTTCTAAT
CTAATGTGCACTCCACAGGAACCCTAGTCTGTCAACAGAC
CTGGATTCTGATAAATGAAATAGTGCACATCTTGAAAACA
TTTCCACTTACGTAAACAAGAAAGATGAAAGTCAACAGAG
TAAGAAGTTGGCACAAGGAGTTGATTCCGTCTGCTTTGGA
GGTTTTGCTTTTTGGCTTAACTGTTACATGGTGCTATTGT
TTTTGTTCTGGGAGGTGGGACAGTGCTGCTTTATTTATTT
TAAGAGGGCAGCAAGCCAGGAACACATAATTGAAAGGAAA
TTTCTGTACTAGCATATTATTTTTTTCAACTAAGATGGCA
ATAAATAACTTGCAACTTCCTTTTGTTTGAAGTGGTTGAT
ATGAACTAGAGTTTAATCTTGTACACTCATAAAATTGCAC
ATGGCAAATACTTTCACAATTCCTATTTAAAAATAGGCCT
ATATACTTACACACTACTAGTAATGTGTCCCTTTACATCA
TAGCCTTACAGTGTTAGGGGAAAGTCATTATCTCCCCTCC
TCCTCTATCTCCAAATGTTCTCTGAGGGCTTATGTCTCTT
ATAGTCACCTCTTGTTCTGACTTCTGGATTCTCAAAGTTA
TTTTCCTTACCTGCATTTTCTTCTTTTGGCTGTTCTCTGT
CCTCCACTAGCATGTACCCCAAAGCATCAATTTTTCCTTG
GTTTCTCAAAATACCACTTAAGGCAGCTGTCTGTATGAGA
TATTTAACGGAGAAAAAGCCATCACAAAGGTTTACTTTAT
ATCATAATGCTACAGAAAAATTTAAACTGGACTTAGGCAC
AAGTTTGTAAACTTTCTCAGCCGCTGGAAATATTTTACAG
ACTGACTTCTCTCTTCAATTTCTAGGGTCTCCTGCCATAT
CACTGATTTCTTTCCATTCCCTTATTGCTCATCTTTGGCT
CCTAATCTCCTGCTAGGTGGTTCTGGAAATATCACAATCC
TTCCAAACTTAATATTTCTCTAGTCTCTATCTATCATGAC
CTGGGGCTATGATTCCATAATCATAATGGCATTTTTTTTT
CACTAAAAAGATACTTATCTCAAAATGAGTCAAAGACTTA
AATGTAAGATCTGAAACTATGGAGCTATGAGAAGAAAACA
TAAGAGAAATGCTTTAAGATGTTGGTCTGGGCAAAGATTT
TATGAATAAGACCTTAAAAAAACAAGCAATAAAAGCAAAA
ACAGACAAATTAGAGGATTATATCAAGTCAAAAAGTTTCT
GTACAGCAAAGGAAACAATCAACACAGTGAAGAGACAATC
TACAGAATAGGAGAAAATGTTTGCAACCTATACATCTGAT
AAGGGGTCAATATCCAAAATATACAAGGAGCTGAAACAAC
TCAATAGCAAAAAAAGCCGATAACCCAAAAGACCTAAATA
GACGTTTCTCAAAAGAAGATGTACAGATGGCCAACAGATG
GAAGAAAAATGCTAATATCTCTAATCATCAGGGAAATGCA
AATCGAAACCATGATAACATATTACCTCACTCCTGTTAGA
ATGACTATTGTCAAAAAGACAAAAGGCAACAAGGTTTGGT
GACTATGTGAAGAAAAGGGAACCCTTAACACACTGTTGGC
GGGAATTTAAATTAGTGCAACCATTATAGAAAACAGTAGG
GAGGTGTCTTAAAATATTAAAAATGGAACTACCGTATGAT
CCAGCAATCTCACTACTGGGTATTTATCCAAAGGAAAGGA
AATTAGTATGTTGAAAATATATCTGCACTCCTATGTTTAT
TGCAGTGTTATTCACAATAGATAAGATATGGAATCAACCT
AAGTGTCCATCAACAGATGAATTGATAAAGAAAATGTGGT
ATGTGTATACATGAGGGACTATTATTCAACCACAAAAAAA
GAAAGGAATCATGTCATTTGTGGCAACATGAATGAGCTTG
GAGGATATATGTTAAGTGGAATAAGCCAAGCACAGAACGA
CACACACCACAAGATCTCACTCATATGTGGTAGCTAAAAA
AGTTGATCTCATAGAATTAGAGAGTAGAATAGTGGTTATC
AGAGCTTGGGATGGGTAGGGGAGTGAAGGATAGGGAGACA
TTGGTTAACAAGTACAGAATTATGGTTAATTAGGAAGAAT
AAGTTCAAGTGTTCTATAGCACAGTATGAAGACTATAGTT
AACAACAATTTATCGTGTATTTCAAAACAGCTAGAAGAGA
GAATTTTGAATGTTCCAAATATAAAGAAATGATAAATGAG
ATGATGGATATCACAATTACCCTGATATGATCATTACACA
TTGTATATAGTTGTATCAAAATATCAGATGTATCTCATAA
ATATATACAATTATTATGTGTCAATCAATTTTTTTTAAAA
AGCCACAATAAAGAAAATACTTTACCCCAAAGATAATTAT
CTCCTTAAGAGAAAATCCATTTTAATAAAAACTTTTATTT
TAGGGCCAGGTACAGTGGCACATGCTTATAATCCCAGGAC
TTTGGGAGGCCAAGGCGGTGGGATGGCTTGAGCTGAGGAG
TTCGAGACCAGCCTGGGCAAGCTGGCGAAACCCTGTCTCT
ACAAAAGAAAACCAAAAACAATAGCCAGGTGTGGTTGCAC
GTGCCTGTAGTCCCTGCCAGTTGGGAGCCTGAGGTTGGAG
GATGGCTTGAGCTTGGGAGGTTGAGGCTGCAGTGATCACA
CCACTGCATTCCAGCCTTGGCCACAGAGCGAGACCCTCTC
TCAGAAAACAAAAACAAAAACAAAAAACAGGCCGGGCGCG
GTGGCTCACACTTGTAATCCCAACACTGGGAGGCCGAGGC
GGGCAGATCACGAGGTCAGGAGATCGAGACCACGGTGAAA
CCCCATCTCTACTAAAAATACAAAAAATTAGCCAGGTGTG
GTGGCGGGCGCCTGTAGTCCCAGCTACTCGGAGAGGCGGA
GGCAGGAGAATGGCGTGAACCCGGGAGGTGGAGCTTGCAG
TGAGCCGAGATCGCGCCACTGCACTCCAAGCTGGGTGACA
GAGCGAGACTCCGTCTCAAAAAAAACAAAAACAAAAACAA
AAAAAACCAAAACACCTTTACTTTAGAATTGTTTTAGATC
TAAAGAAAAATTACAAAGATTACAAGAAAGTTCATGTATA
CTGTACACTCAGTTTTCCCTATTATTAACAATCTTATATC
CTTTCTATCACATTCCTGACAAATAGTAACATCTGCTTAA
ATACTTCCAGTGACTGGCAACCCAGTATGTCTTAATGAGC
CCCATTGCCAGGTACCTCTAGAGCAGTGTGACTTGAGATG
TAGTCCTAGGACCAGCAGCATCATCCGTACAACCTGGGAG
CTGGTTAGAAATGAAGATCGTCTCAGACCTCATTCCAGAC
CTGAATTAGAATCTACATTCAACAGGATCTCCAGGTGATT
CATGTGCACATCCAGATTTGAAAAGTATTGCTCTAGTGTT
CATATACAGATATATATATACACACATATATATGTATTTT
TCCCAAAAGATGGCAACCAAGGTCTTGCAATCACATTGCC
CCATTCATTAATTCATCTGTGTATTCACAAAACATTTCTT
AAGAGCATATTATGTGATTTCATTTGAATTTTTTTTAGAA
AAAATTATCCCTACCCTAAAAATTTTCACATTCCAATCCT
GTCATGCAAAAGGTAGTTGAATGAACAGGGTAATTTTTGT
TCAGAAAAGAGAGGACTAAGTTTGAAGAGCTGACCCTGAG
AGAACAGCAAATTCATAAAAATTCAAGAAAAAGCTTATTC
TTTATAATATCCATTCTTTGGTCTCAATTGGGTTTCTTTT
AACTTTGTGTACATCTAGTCTGTTTCTTACTCCACATGAC
AGCTGTTCAGATAATCGAAGGCAGAATCCAAGTTTTTACT
TGGCTGGACTCTTCCTAGATTGTTCAAGGCTAGACACCCT
TCCTGTCTTGAGCTGTCCAATAGTAACTTTGTCCTGCAGG
ATTGCTTTTACATGAATGTCAGGGTCTGCAACTGAAGGAT
TTATGAAAGGGAAGGCAGGCTACCTCATCCCTTTGCCCTA
ATTGTAGGTGGAATGGGAATGAGAGAGAAAGAACATTATG
AGTGGGTTGTTTATACACTCAAGCCTCAGGACATATAAAC
AGGATGAAACCACTTATCTCACCCTTACTGACTGTTTTCT
ACAGATTGGGGCATTTTCCTGTATTTGCTCTTCTCTCAGG
GACAGCTCTTCAAACTTAGTCTTCTCTTTTCTGAACAAAA
ATTACCCTGTTCATTCAACTGCCTTTTGCATGGCAGGACT
GGAATGTGAAATTTTTGAGAGTAGGGATAAAGTCTTATTT
AAAAAAAATTCAAGTTAAATCAGTGCTTAGCACATTATAT
GTTCTTAAGAAATGTTTTGTGAATACACAGATGAATAAAT
GAATGAGGCAATGTGATTGCAAGGCCTTGCTTGCCATCTT
TTGAAAACATGTTAGTGTGTTACTGTCTCTGATAAAATGT
GGCATCATGAATTGAGCAGAATACTACATATGGTGTATGA
ATATTGTAGGATAGTGGTATTATTAATTGCCCTAATTTAG
AATTTACTTTTTGATGAGTTCAGCCTAATAAAGATGAAAG
AGAATATGACCCCCATCATTATGGCTGTCTGTGTTTAGAA
GGCTAAAATAGACCCCTACGACGTTGACTTAGCTTATCAG
TAAGGTAGAATTTGCTTTAAATGGCATTTTTGAGATTTTT
CTTGAGGAGCTGAAAGGCTTTACAAGATTAGGAAGGTCCC
CCACTGGCTAAATAACTGCTGAGGGCTTTCCCCCATTTCT
TTCCATCATTCTTTGCTTCCTTCTTTCTCTAACTGCATTG
GAAGCCACTTCCCTCACCTGAAATCAATTTTTTTTCTGTA
AATACTATTACAAAAAAAACTGTAAAGGAGAGTGGTAAAT
GCAGAGTAGATGGATAAACATAATGACCCAAGAATGACGA
TGGTGAAATATGACATTTTCTGGTGTTGGATATAATAATG
GATAGAGACAGAGGAATGGAAAAAATAGACTAGCTCTTTG
CCATGGCAACAATAAGTGCATTTATTATATAAACAGAAGA
AGGAAAGGCATTTATTTGGTCCTTGTTCCTTTTCCCTCCT
AATTCTCAGTTTCTCCTATTTTTAGTTTAGTTTAGATTCT
CAAAAGCTGGAAGCCAGTTACCTTGCAAAGACATTGATCA
TTTCTTTAAATACCCAGGTATATGCTTGACTCCATAATAT
TTTACTGTTTAAAAATAAATAAATGAATGTTTTCTTTAAA
AGCTGATTGAAGAAGAGCTCGAGCCCTCTTTTATCAAACA
CAGAAGAATGCTCTCTTTAAAAGTTTGCATCTTTATCTTG
AGTCAATAACCTTACAAGCAGGAATCAAGGCACAGTTTTC
TTTCCAATTCAGTATCATTAGAACATTGTCTGGTTCATTC
ATGTATGTCTCGAGGGTAAATGGCCATCAGTGAGTCTCTG
ACAGAGAAATACTAAGTGATCCTAGTCTAAAAGGAAAGCC
AATGTGCACTTGAGTAGCAGCATTCACCTTACAGAGAGTT
CAAAGGGCACTTTTCTTTACTATGTCAAAATGCCCTTTAT
GTTCTCTGGTGCCAGTAGGAAAAGAAAGCTATTAAATGCT
TATAAGAGTGAGACACTGTATTTTAGGAGATAGGAAAGAT
GGGGGGAAATAGATGGCAAACTAATTGTAAGTCAAGAATA
TAGCGAGTTTCCCAAAGAGAATTCCTGCATTTTCAAAATA
TTCTTCTTTTTTAGGGGTGTGTGGGGTGGGTGGCGTAAAA
TGGAAAAATATGCAAGGCCTCATTTAATATGTTTTCTGAA
TAATCCAAAATTTTCAACATGAGCTGTAGGTTGGGTTGGG
TTGGGGCAAATTGATGAGGCAGGAGCCTAAAATTATACCA
AATTTCTGGATATAAATATCAGCCCCACCATGATTAGATA
TGTGAATTCCGGTGAGATACTTAATGTCTTTGAGTCCCAG
CCTTCACGAGTATACAATTAGAAGGATGAATTCCACCACG
GAGAAATGTTGTCAGGTTTAGAGTAATAACATATATAATG
CAGTCAGTAGGGGGCCTGGCATGTGTTAGGGCTTCAAAAA
TAAGAACCACATTTCCATTCCCACTGTCACTTAGGATCAA
ATCTGCAGACATCTTCTTTAGGCATTTAATACCTCCCAGT
CTTCCTTGTCTACAGCTCATCAATGTTTGTTTACCCCCAG
TATTTGGATAAAATTTTACACACAACCTTCCTAACTTACA
TTTAAGACTGTGCCATTTCTGATTTTCTAGAAAAGAGTTC
AGATTCCTTATCATAGCATTTAAGGACATCCATGATCTGA
CCCTGACCTAGTTTGGCTGTGTCCCCCCACAACTCTCACG
TTAAATTGTAATCCCCACATGTCAGGGGAGGGAGCTTGTG
GGAAGTGATTGGGTCATGGGGGTGGATTTCCTGCATGCTG
TTCTCACAATAGTGAGTGAGTTCTCGTGAGATCTGATGGC
TTAAAAGTATGGCACTTCCTCCATTGCTACCTCTTTCCTG
TTGCCATGTAAGACGCACCTTGCTTCCCCTTCACCTTCTG
CCATGATTGTAAGTTTCCTGAGGCCTCCTCAGCCACGTGG
AACTGTGAGTCAATTACACCTCTTTTCTTTATAAATAACC
CAGTCTCAGATAGTTATTTATAGCAGTGTGAAAACAGACT
AATACAGACCGCCCCCCCACCCTAAATAACATCTCCTTTA
TAAAGACCCTATGTTATATTGGCCATTTCCTCAATATGTT
CTGAAATATTTTTCCTCCATAATTTCATTCACTTTTCCCC
CCTCTGACTATAATACAGTTGACCCTTAAACAACATGAGT
TTGAACAGTGCAGTTTCACTTATACACAGATTTTCCTCTG
CCTCTGTCACCCTGAGAAGGTAGGATTAAGCCCACCTTTT
CCTTTTCTCCCTCAGCCTACTCATCACGAAGGCAATGAGG
ATAAGACCTTTATGATGATCCATTTCCACTTAATGAATAG
TAAATATATTTTCTCTAACTCATGGTTTTCTGAATAACAT
TTTCTTTTCTCTAGTTTAACTTACTGTAAGAATATAGTAT
ATAATACATATAGCATAAAATATGTGTTAATTGACTACAT
TATTGGTAAGGCTTTTGGTTAACAGTGGGTAATTAGTAAT
TAAGTGCTTGGGGAGTCAAAAGTTATATGCAACTTTCTAC
TGCACGAAGTGTTGGCACCCCAAACCCCACGTTGTTCAAC
TATACCTTCCATTTCTGCACTTTGAAATGTTATTCTTTAA
ATTCCAGCATCAATGTCATGCCCTTTATGAAGTCTTCCTG
AATACTTTGGACAGAAGTGATTTCTATTCTTCTGGAATTG
CCTAATAATTCCTCATAATATTAATAATAAACTTCTATAC
GTTCGTATAATGCTCAAATCAGTGAACACTTCCTGATTTA
GATATGATTTAACCTGCGTAGAGTAGTTGACAATACAAGC
GACTTTCCATCCATTTTCCTCCTCTGACTTCTGAAACATT
CTGGTTTTCTTACTACCTATATGGCTTCTCTTTCTCAGTC
TTCTCAGTGAATGTATTCATTTCCTAGGACTGCCTTTAAA
ACATACTACAAACTAGGTGGCTTAAAACAACATGAATTTA
TTATCTCAGAATTCTGGAGGCTAGAAGTTCAAAATCAAGG
TGTTGGGAGGGCCATACTCCCTCTGAAGCCTTTAGGGGAG
AATATCCCTTGCCTCTTTTAGCTTTTGATAGCCTCAGGCA
TTCCTTGTTCTGTGGCAGCATAACTCTAATCTCTGCCTCC
ATTTTCATGTGGCTGTCTTCCCTCTGTCACTGGTGTCCTT
ATAAGAAGAGAAACAGACACAAAGAGGAAAACCTTGTGTC
TGTTTCTCTTCTCATAAGGACACTGGTCATATTGGATTAG
GTCTCATCCTAATCAACAATGATCTCTCATCCTAATTTGA
TTACATCTGCATAGAGCCTATTTTCAGATAAGGTCACATT
CACAGGTACTAGGGGTTAGGATTTGAACACGTCTTTTGGG
GGGATACAATTCAACCCAGAACGGTAGCGTTCCCATTTCT
TGCCTCTCCCTTGAATATTGGGTTTCTTCAGAGTGATTTC
TTAGGCTCCCTTCTCTCAGCAATTATTTAAATAACGAGGA
AAACTAAAATTTGGCAGTGTCAAATATGTGAATCATAAAA
CAGGTGTAACACAAGGGTCTAAGGAGGATATTCGAGATAC
AGTGTCCTGATGTGTCCTCCTTGAATGTGACTATTTTCCC
TTAGCTTTTCCTTTAGAACCACACTTGGGGTGGTGGAGCC
TTTAAAAATCTTTAACAAATGTTACTTTTGAAGAAGAGAG
TAAGAGTATTTAATAAGCTAACATTGGCAATGTGAAAGTT
ATATGAGATACATAATCAGTGGTCCTCACCTTTGTCTCCT
TCTTAAAGAAAACAAGAGGAAATGATTGACCACTGGAAGG
GTAATTTTTGTGGGCTGAATTGTACATTCCCCAAATTTCT
ATGTTGAAACCCCAACCCCCAGTACATCAGAATGTAACTG
TATTTGGGGGTAGGGCCTTGAAAAAGACAAATTGAAATGA
GGCTATTAAGGTGAACCCTAATGTAATATGTCTTATGAAG
TCATCATAAGACAGGGAAATTTGGACATACCAAGAGACTC
CAGGTATGTGTGCACCCAGAGGGAAGACCATTTGAGAAAA
TGACCATCTGTCAACCAAGGAGAGAGGTTTTAGGAGAAAC
CAAGTCTGCTGACACCTTGATCTTGGACTTTCAGCCCAGA
ACTGTGAAAAAACACATTTCTGAAGTTTAAGCCACCCAGA
CTGTGGCATTTTTTTTAATGGCAGCTTGGCAAACGAATAC
AGCAATTTTTAGTTACTGATTTAGTGACTAGTGTGGTCCA
GATGCTGTTCTGGGTGCTGAGGATATAGCTTCCCTGTGGA
GCTGATGTTCTTGCGGATGGAGAAAGGGAATAATAGTAAA
TAAGTAAAATATATGTCAGATCAGACTAAGTGCTACAGAG
AAAAAAAGTCAGAGAAATCATCATATAGAAAGCTGCAATT
TTATAGTTATGAAGGCTTCACTGTGAGGCTGAAATTTTAA
CAACTATCTGAATAAGATGAGGAAGAGGCGGAGGATCCCA
GGTTGAGGAAGTAGCAAGTTCAAAGACCCTGATTTGGGAT
TGTGCCTGACATGTTCAAGAGACAACATCAAAAAGCCAGT
GGGGCTGAAATGTATAGAGCCTGCGGGGAGAGTAACATGT
CAGAGAGAATGGGGGTGGGGGAGCTATGGAGCTACTGGGG
ACTAACTGGTAGAGAAAGCCAGTCCCCAGAATGAAGTTAA
TTCAAAAAGATGGGTGAGCAGGCAAAATGGGGGAGGGTAT
GGATGAGGGAAGGAGAGAGAAAGAGACAGAGAGACAGAAA
GAAGCCAGTCTGAAAAGGCTACACACTGTGTGATTTCATT
ATTTATAGGACATTCTGGAAAGGCAAAACTATGGAGGCAA
CAAATAAATCAGACATTACTGCGGTTTGGGGAGAGAGGAA
GGTTGAACAGGTGAAGCACAAAGGATATTCTTTGTAAGTG
ATGAAACCATTCTGCATGATACCATAATGTGGGTACTCAA
CGCCATGCATTTATCAAAACCCATAGAACTTTACAGTACA
GAGTGAAACTTAATGTATGAAAATTGTAAAAAAAAATCAT
TTGTGAGGTCAGAGGGTCACAGGGTAGAATATAGAACATG
ACTAAACAATTAACAATGTTACAAATGTATGATAAAACCT
CACTGAAGGGAGTGGCAGAAAAAGTTGCTAGCCTGAATAA
CTTTGGAAATGAGCAGAGATTGTAAGACTAAAGGGAAAAA
TAATTGTATGTAAGCACAGTAATCTAGTTGATAAAGTCTC
CCGTGGGGGAACAGGTTAACAATTCTGAAACCATCATACA
TCTAATCTGGAACTGAAGAATTAAGTAAATGGAATGTGGA
TAGTAGGAAGCAGGAGCCAGGTTTCTCACTGTTGAAGTGG
GAGCTTACAGGAAAGCATGGGGAGAAGGCAAGAATGATTC
ATATGGTTATGGATTAGCGTTAGAGAAACCAAGTCTGCTG
ACACCTTGATCTTGGACTTTCAGCCCAGAACTGTGAAAAA
ACACATTTCTGAAGTTTAAGCCACCCAGACTGTGGCATTT
TTTTTAATGGCAGCTTGGCAAACGAATACAGCAATTTTTA
GTTACTGATTTAGTGACTAGTGTGGTCCAGATGCTGTTCT
GGGTGCTGAGGATATAGCTTCCCTGTGGAGCTGATGTTCT
TGCGGATGGAGAAAGGGAATAATAGTAAATAAGTAAAATA
TATGTCAGATCAGACTAAGTGCTACAGAGAAAAAAAGTCA
GAGAAATCATCATATAGAAAGCTGCAATTTTATAGTTATG
AAGGCTTCACTGTGAGGCTGAAATTTTAACAACTATCTGA
ATAAGATGAGGAAGAGGCGGAGGATCCCAGGTTGAGGAAG
TAGCAAGTTCAAAGACCCTGATTTGGGATTGTGCCTGACA
TGTTCAAGAGACAACATCAAAAAGCCAGTGGGGCTGAAAT
GTATAGAGCCTGCGGGGAGAGTAACATGTCAGAGAGAATG
GGGGTGGGGGAGCTATGGAGCTACTGGGGACTAACTGGTA
GAGAAAGCCAGTCCCCAGAATGAAGTTAATTCAAAAAGAT
GGGTGAGCAGGCAAAATGGGGGAGGGTATGGATGAGGGAA
GGAGAGAGAAAGAGACAGAGAGACAGAAAGAAGCCAGTCT
GAAAAGGCTACACACTGTGTGATTTCATTATTTATAGGAC
ATTCTGGAAAGGCAAAACTATGGAGGCAACAAATAAATCA
GACATTACTGCGGTTTGGGGAGAGAGGAAGGTTGAACAGG
TGAAGCACAAAGGATATTCTTTGTAAGTGATGAAACCATT
CTGCATGATACCATAATGTGGGTACTCAACGCCATGCATT
TATCAAAACCCATAGAACTTTACAGTACAGAGTGAAACTT
AATGTATGAAAATTGTAAAAAAAAATCATTTGTGAGGTCA
GAGGGTCACAGGGTAGAATATAGAACATGACTAAACAATT
AACAATGTTACAAATGTATGATAAAACCTCACTGAAGGGA
GTGGCAGAAAAAGTTGCTAGCCTGAATAACTTTGGAAATG
AGCAGAGATTGTAAGACTAAAGGGAAAAATAATTGTATGT
AAGCACAGTAATCTAGTTGATAAAGTCTCCCGTGGGGGAA
CAGGTTAACAATTCTGAAACCATCATACATCTAATCTGGA
ACTGAAGAATTAAGTAAATGGAATGTGGATAGTAGGAAGC
AGGAGCCAGGTTTCTCACTGTTGAAGTGGGAGCTTACAGG
AAAGCATGGGGAGAAGGCAAGAATGATTCATATGGTTATG
GATTAGAGTTAGAGACATCAGTATGAACTCGTGCTCACAT
TATTATAGGTGCAGACGTTTACATATAGAAATATTTATAG
ATACGTATATATACAGAAGTTAGCTACACACACACACGCA
CACACACACACACATTTTGCTCTGTCAGCTGAAGAGGTCA
AGATACTAGGATACACCTAACAAGTCAGATCTTTGTTTCT
AATACTATTTGTTCCAATAAAAGGAACCAGGGATCCTTGG
AGAGATTGCTGATTCTCAGGAAGCATACAGTATGAGTCCG
GAGCATGTTGTAGTTTCTTCAAAGAAAGAAGTACTTAATA
CCCACAATGATGGAGCACATCAAAGGGAGACTAGAGCCAA
TGTAAGCAGTTCCTAATGGCCTACGCTGGGATGATTTGAG
CAGTAAGATAAATAAGGTAGCAATGGATTATAATTCAGGT
ATATACACAATAAATATTCCTGTCTACACTGACATAAATA
AACAGTTGAGTAAGTAAACAAATAGGGAAGAAGATACATC
TCCTGTGCAGGAGAATTTCAAATAATTTGTGAAGCTCTTC
CATCCTCAAGGAGGTAGAACATAACTCCTGCTCCGTAAGC
GTGGACTATGGGTAGTGATTTCCTTTCAAAGAGTACCGTA
TGGAAAGCAGAGAAAAGAGTAACTTTAAAGGGTGAAACCT
GATAAACACCACTTCAGCCAGGTGATCAAGGTCAATATTA
AAGTGGTAAGTCGGCCGGGCACGGTGGCTCACGCCTGTAA
TCCCAGCACTTTGGGAGGCCGAGGCGGGCAGATCACGAGG
TCAGGAGATCGAGACCATCCTGGCTAACACGGTGAAACCC
CGTCTCTACTAAAAATACAAAAAATTAGCCGGGCGAGGTG
GCGGGCGCCTGTAGTCCCAGCTACGCGGGAGGCTGAGGCA
GGAGAATGGCGTGAAACCCGGGGGGTGGAGCCTGCAGTGA
GCCGAGATTGCGCCACTGCACTCCAGCCTGGGTGAAAGAG
CGAGACTCCTTCTCAAAAAAAAAAAAAAAAAAAAAAAAAA
AATTAAGTGGTAAGTCATGTTGATAGTATGATGCAATGGA
GATGCAATGGAAATGACACTTAACTTCTGTGGTCTTCCTC
TGCGTGTAACAAACATCACACTGCAATTCTGAGAAAGGCA
TTAAGCAAATCACAATTGAGGGGCACTGTACAAAATATCA
GTACTTCTTAAAACTGTCAAGGCCATCAAAAACAAGAAAA
GTCTGAGAAGTTGTCATAGCCAAGAGCAGTCTAAGGGGGT
ATGTGCCTGCAAGTAACGCAGCACCCTGGTTGGGATACTG
GAACAGAAAAATAGTATGAGGTTAATAACTAATAAAATAT
GAATAAAGTACGGACATTAATTAAAAATTATGTACCAATA
TTGGTTCGTTGGTTATGACCAATGCACCTCACTTACATAG
GATAGAAATAATAGGGGAGATTGGGTGTGAAGTATATGGG
AACTCTACTATCTTTATCACTTTTCTGAACATTTAAATCT
TTTAAAATAAATAAAAAGCTTATTTAAAAAAATCCCATTG
CAAGTTTTACCCCATTCCAATTAAATCAGAATTTCTAGGG
TGTGAGAAGGGATCAGTATTTTTTAAACATCTCAAGTGCT
GTCAACGTGCAGCATTGGAAACCTCTGTCGTAGAAGTCCC
TGAGCTGTGGTAGCTGTTATATTTTGGTACTCCTTAATTC
ATACAAAACGTCCTGAGCTAAATGAAAATGTTGTGTGTTG
CCTCCATTTTGTACCTATGTGAAGTCAAAATTTTAATTAT
GAGCATGATAAAAATAAAGTACTGGAACATGTTGCCCATT
TGAGCACCACTTGATGTTACACTATTGGATATTGAGCTCC
TAACTGACAAATGTAACAAGCATATAATTACAAGCAATAT
TACATCTTAAAATGTCTCTTGTAATTTTCCTCCATTTGAA
ATGAAAAAAAGAAAAAAGGATATGACATGCATACCCTTTC
CTCTGTCTGATCCCTATGCTCTCTGACCCCACATTAATAT
GCTTTGGTGGATTCCACCACGATTTCATTTTTCTGCCATT
TTTTGACCTTGTTTGCGCTCCAGGAGGCTGACTCTATGGA
CTGCAATCCTCAGGCCTCCTTACTCTCTGATTTCCAGTTA
GGTTTAGGCAAGATGGAGGAGACAGGTATCACAGTTTTAA
CCCAAGTCTTTCCCTTCTTCATCGTGGTTCTGGCAGTGGC
TGCGTTTGTTCCAACTCCAGCTCCCATCCCCTCTGGCTCA
CACTTGGCTCCGGAAACACAGTTGCTTTTTCTCACCCCTT
CAAACTAAGAGGGAGTAATGGTTTCCTGCTATTGCTAGTC
TCTAGGTAACTCACCATCCCTTTTTTTTTTTTTTTAACTT
TACTCATATCTCTGCAAATTGTCTCTTTACTGACATATTT
TAACTTTTTGAGGATGTCATCTGTTTCCTGATAGACTTTC
TGACTGATGCGATTAGTCTATCATTGTCAATTCTCTGGAA
ATGATGACTCTTTCTCCCCCACCTCTTTTTAAGCCAAGAT
AACGTCTTGCCTACTTTTTTGGCCTTAAAAATGTTCTTTG
TTTTGTGAAACAATGTTGATAATGGCGAACATTATTTTCC
CTAAGTCCTTATTTGGCAAAAGTAAGAGCTGGCAAACATG
CTGGTTCCCCACATATTTTTGAAATTTCATTTTCAAAACT
GGAGTCTGGGAACCATTGACCTAAATGAGAATTCAACTTT
GAAACATTAAGGGAATTCAGCTATCATTCACTTTACCACA
AGAATCTTACAAATCTGATGAAAGTTGCCAATGGCTGTCA
CAGTAGACACTCAAGTTACCGGGGTTCAGTTGTTTGCATA
ACATATTGTCCCACTCCTGGTAAAGAGGGAAGTAATATCT
GGGGAAAAATAGGAGGATCGATAAAAATTGAAGTGGTAAT
TTTTGTATCCACTGACAGAGAAGGAGATTTTACAGCACAC
TATGTTTTGATTCTCAAAAACACGCGTATTGCATTTCACT
GGAGATCTGATGGGGGAAGGGATGGAAAAGAGGAAAAGAG
TGCATCTGAAAGTTTTAGCAAGAAGTTGAAAGGACTCTTC
AATTAAGTATGGATGCAGTGTGACAGTGACTTAGAATTTC
CATGTTCACAGATCCAGCACTGTTAACATTTATACTAGTC
TAAGTCTTTTTTTCTTATAAATAATTACAAAAGCTCATTA
AGCAACACAGACTGGGCACTTTTTTTTTCCTCCAAATTCT
AGTTTATTTTTAATTGACAAATAGTAATTGTATAAATTTA
TGGGGTACAATATGCTAGCCTGAATAACTTTGGAAATGAG
CAGAGATTGTAAGACTAAAGGGAAAAATAATTGTATGTAA
GCACAGTAATCTAGTTGATAAAGTCTCCGTGGGGAACAGG
TTAACAATTCTGAAACCATCATACATCTAATCTGGAACTG
AAGAATTAAGTAAATGGAATGTGGATAGTAGGAAGCAGGA
GCCAGGTTTCTCACTGTTGAAGTGGGAGCTTACAGGAAAG
CATGGGGAGAAGGCAAGAATGATTCATATGGTTATGGATT
AGAGTTAGAGACATCAGTATGAACTCGTGCTCACATTATT
ATAGGTGCAGACGTTTACATATAGAAATATTTATAGATAC
GTATATATACAGAAGTTAGCTACACACACACACACACACA
CACACATTTTGCTCTGTCAGCTGAAGAGGTCAAGATACTA
GGATACACCTAACAAGTCAGATCTTTGTTTCTAATACTAT
TTGTTCCAATAAAAGGAACCAGGGATCCTTGGAGAGATTG
CTGATTCTCAGGAAGCATACAGTATGAGTCCGGAGCATGT
TGTAGTTTCTTCAAAGAAAGAAGTACTTAATACCCACAAT
GATGGAGCACATCAAAGGGAGACTAGAGCCAATGTAAGCA
GTTCCTAATGGCCTACGCTGGGATGATTTGAGCAGTAAGA
TAAATAAGGTAGCAATGGATTATAATTCAGGTATATACAC
AATAAATATTCCTGTCTACACTGACATAAATAAACAGTTG
AGTAAGTAAACAAATAGGGAAGAAGATACATCTCCTGTGC
AGGAGAATTTCAAATAATTTGTGAAGCTCTTCCATCCTCA
AGGAGGTAGAACATAACTCCTGCTCCGTAAGCGTGGACTA
TGGGTAGTGATTTCCTTTCAAAGAGTACCGTATGGAAAGC
AGAGAAAAGAGTAACTTTAAAGGGTGAAACCTGATAAACA
CCACTTCAGCCAGGTGATCAAGGTCAATATTAAAGTGGTA
AGTCGGCCGGGCACGGTGGCTCATGCCTGTAATCCCAGCA
CTTTGGGAGGCTGAGGCGGGCAGATCACGAGGTCAGGAGA
TCGAGACCATCCTGGCTAACACAGTGAAACCCTGTCTCTA
CTAAAAATGCAAAAAATTAGCCGGGCGAGGTGGCGGGCGC
CTGTAGTCCCAGCTACGCAGGAGGCTGAGGCAGGAGAATG
GCGTGAAACCCGGGGGGTGGAGCCTGCAGTGAGCCAAGAT
GGCGCCACTGCACTCCAGCCCGGGTGAAACAGTAAGACTC
CTTCTCAAAAAAAAAAAAAAAAAAAAAAAAAAAATTAAGT
GGTAAGTCATGTTGATAGTATGATGCAATGGAGATGCAAT
GGAAATGACACTTAACTTCTGTGGTCTTCCTCTGCGTGTA
ACAAACATCACACTGCAATTCTGAGAAAGGCATTAAGCAA
ATCACAATTGAGGGGCACTGTACAAAATATCAGTACTTCT
TAAAACTGTCAAGGCCATCAAAAACAAGAAAAGTCTGAGA
AGTTGTCATAGCCAAGAGCAGTCTAAGGGGGTATGTGACT
GCAAGTAACGCAGCGCCCTGGTTGGGATACTGGAACAGAA
AAATAGTATGAGGTTAATAACTAATAAAATATGAATGAAG
TACGGACATTAATTAAAAATTATGTACCAATATTGGTTCG
TTGGTTATGACCAATGCACCTCACTTACATAGGATAGAAA
TAATAGAGGAGATTGGGTGTGAAGTATATGGGAACTCTAC
TATCTTTATCACTTTTCTGAACATTTAAATCTTTTAAAAT
AAATAAAAAGCTTATTTAAAAAAAATCCCATTGCAAGTTT
TACCCCATTCCAATTAAATCAGAATTTCTAGGGTGTGAGA
AGGGATCAGTATTTTTTAAACATCTCAAGTGCTGTCAACG
TGCAGCATTGGAAACCTCTGTCGTAGAAGTCCCTGAGCTG
TGGTAGCTGTTATATTTTGGTACTCCTTAATTCATACAAA
ACGTCCTGAGCTAAATGAAAATGTTGTGTGTTGCCTCCAT
TTTGTACCTATGTGAAGTCAAAATTTTAATTATGAGCATG
ATAAAAATAAAGTACTGGAACATGTTGCCCATTTGAGCAC
CACTTGATGTTACACTATTGGATATTGAGCTCCTAACTGA
CAAATGTAACAAGCATATAATTACAAGCAATATTACATCT
TAAAATGTCTCTTGTAATTTTCCTCCATTTGAAATGAAAA
AAAGAAAAAAGGATATGACATGCATACCCTTTCCTCTGTC
TGATCCCTATGCTCTCTGACCCCACATTAATATGCTTTGG
TGGATTCCACCACGATTTCATTTTTCTGCCATTTTTTGAC
CTTGTTTGCGCTCCAGGAGGCTGACTCTATGGACTGCAAT
CCTCAGGCCTCCTTACTCTCTGATTTCCAGTTAGGTTTAG
GCAAGATGGAGGAGACAGGTATCACAGTTTTAACCCAAGT
CTTTCCCTTCTTCATCGTGGTTCTGGCAGTGGCTGCGTTT
GTTCCAACTCCAGCTCCCATCCCCTCTGGCTCACTGGGCT
CCGGAAACACAGTTGCTTTTTCTCACCCCTTCAAACTAAG
AGGGAGTAATGGTTTCCTGCTATTGCTAGTCTCTAGGTAA
CTCACCATCCCTTTTTTTTTTTTTTTTTAACTTTACTCAT
ATCTCTGCAAATTGTCTCTTTACTGACATATTTTAACTTT
TTGAGGATGTCATCTGTTTCCTGATAGACTTTCTGACTGA
TGCGATTAGTCTATCATTGTCAATTCTCTGGAAATGATGA
CTCTTTCTCCCCCACCTCTTTTTAAGCCAAGATAACGTCT
TGCCTACTTTTTTGGCCTTAAAAATGTTCTTTGTTTTGTG
AAACAATGTTGATAATGGCGAACATTATTTTCCCTAAGTC
CTTATTTGGCAAAAGTAAGAGCTGGCAAACATGCTGGTTC
CCCACATATTTTTGAAATTTCATTTTCAAAACTGGAGTCT
GGGAACCATTGACCTAAATGAGAATTCAACTTTGAAACAT
TAAGGGAATTCAGCTATCATTCACTTTACCACAAGAATCT
TACAAATCTGATGAAAGTTGCCAATGGCTGTCACAGTAGA
CACTCAAGTTACCGGGGTTCAGTTGTTTGCATAACATATT
GTCCCACTCCTGGTAAAGAGGGAAGTAATATCTGGGGAAA
AATAGGAGGATCGATAAAAATTGAAGTGGTAATTTTTGTA
TCCACTGACAGAGAAGGAGATTTTACAGCACACTATGTTT
TGATTCTCAAAAACACACGATTGCATTTCACTGGAGATCT
GATGGGGAAGGGATGGAAAGAGGAAAAGAGTGCATCTGAA
AGTTTTAGCAAGAAGTTGAAAGGACTCTTCAATTAAGTAT
GGATGCAGTGTGACAGTGACTTAGAATTTCCATGTTCACA
GATCCAGCACTGTTAACATTTATACTAGTCTAAGTCTTTT
TTTCTTATAAATAATTACAAAAGCTCATTAAGCAACACAG
ACTGGGCACTTTTTTTTTCCTCCAAATTCTAGTTTATTTT
TAATTGACAAATAGTAATTGTATAAATTTATGGGGGTACA
ATATGATATTCTGATACATGTATACTCTGTGGAATGATCA
AATCAGGCTAATTAGCATTATCAGTCATTTCAAATATTTA
TCATTTCTTTGTGGTGAGAACACTTAAAATCCTCTCTTAG
AGATTTTGAAATATACAATACATTATTATTACAGTCAGTA
TGCTGTCCAATAGAACACAAGAACTTATTCCTAACTGAAA
CTTTGTATCAGCTGAACAATATCTCCTTTCCCTGTACACT
CTCACCCACTGCCAGCCTTTGGTAACCACCTTTTCACACT
CTTTCTATGAGTTTGACTTTTTAAGATTCCACATAAAAGT
GGGGTATTTGTCTAGCCATGCCTGGCTTATTTCATTTTTT
TTGAGACTGAGTTTTGCTCTTATTGCCCAGGCTGGAGTGC
AATGGCACAACCTTGGTTCACTGCAACCTCTGCCTCCCGG
GTTCAAGCGATTCTCCTGCCTCAGCCTCCTGAGTAGCTGG
GATTACAGGCGCCCACCACCACAACTGGTTAATTTTGTAT
TTTTAGTAGAGACGGGGTTTCACCATCTTGGCCAGGCTAG
TCTCGAACTCCTGATGTCAAGTGATCTGTCCACCTCAGCC
TCCCAAAGTGCTGGGATTATAGGTGTGAGCCACCAGGCCC
AACTGCTTATTTCATAACATAATGCCTCTAGGTTCATTCA
TATTGTCCCAATGACAATTCCTTCCTTCCTTCCTTCCTTC
CTTCCTTCTTTCTTTCCTTCCTTCCTTCCTTCCTTCCTTC
TTTCTTTCTTTCCTTCTCTCTCTTTCTTCCTTCTTCCTTC
TTTCCCTCTGTGGCCAGGCAGCAATCTCCTCGTCTCGCTG
CTGCCCCGCGCCCGGACTGCCTGACTGCGGCCGCGCCACC
GCTGCCTGATTTTTCTCCTTTGCCTGCGGCGCGTTCGCCA
TCTTGGCCACGCTGGTCGCCAGCTCCTGACCCAGGCGCTC
TGCCCGCCTCGGCCTCCCAGGGTGCTGGGACTACAGGCAG
TCTCGCTCACCCGGTGCTCGGTGTTGCTCGGGCTGGAGTG
CGGTGGCGTGGTCTGGGCTCGCGGCATCCTCCGCCTCCCA
GCCGCCTGCCTTGGCCTACCAGGGTGCTGGGATTGCAGCC
CCTGCCCGGCCGCCGCCCGTCTGGGAGGTGGGGCGTCTCT
GCCAGCGGCCCCTCTGCCCGGCCTCCCCATCTGGGAAGCG
AGACTCCTTCTCAAAAAAAAAAAAAAAAAAAATTAAGTGG
TAAGTCATGTTGATAGTATGATGCAATGGAGATGCAATGG
AAATGACACTTAACTTCTGTGGTCTTCCTCTGCGTGTAAC
AAACATCACACTGCAATTCTGAGAAAGGCATTAAGCAAAT
CACAATTGAGGGGCACTGTACAAAATATCAGTACTTCTTA
AAACTGTCAAGGCCATCAAAAACAAGAAAAGTCTGAGAAG
TTGTCATAGCCAAGAGCAGTCTAAGGGGGTATGTGCCTGC
AAGTAACGCAGCACCCTGGTTGGGATACTGGAACAGAAAA
ATAGTATGAGGTTAATAACTACTAAAATATGAAGAAAGTA
CGGACATTAATTAAAAATTATGTACCAATATTGGTTCGTT
GGTTATGACCAATGCACCTCACTTACATAGGATAGAAATA
ATAGGGGAGATTGGGTGAAGTATATGGGAACTCTACTATC
TTTATCACTTTTCTGAACATTTAAATCTTTTAAAATAAAT
AAAAAGCTTATTTAAAAAAAATCCCATTGCAAGTTTTACC
CCATTCCAATTAAATCAGAATTTCTAGGGTGTGAGAAGGG
ATCAGTATTTTTTAAACATCTCAAGTGCTGTCAACGTGCA
GCATTGGAAACCTCTGTCGTAGAAGTCCCTGAGCTGTGGT
AGCTGTTATATTTTGGTACTCCTTAATTCATACAAAACGT
CCTGAGCTAAATGAAAATGTTGTGTGTTGCCTCCATTTTG
TACCTATGTGAAGTCAAAATTTTAATTATGAGCATGATAA
AAATAAAGTACTGGAACATGTTGCCCATTTGAGCACCACT
TGATGTTACACTATTGGATATTGAGCTCCTAACTGACAAA
TGTAACAAGCATATAATTACAAGCAATATTACATCTTAAA
ATGTCTCTTGTAATTTTCCTCCATTTGAAATGAAAAAGAA
AAAAGGATATGACATGCATACCCTTTCCTCTGTCTGATCC
CTATGCTCTCTGACCCCACATTAATATGCTTTGGTGGATT
CCACCACGATTTCATTTTTCTGCCATTTTTTGACCTTGTT
TGCGCTCCAGGAGGCTGACTCTATGGACTGCAATCCTCAG
GCCTCCTTACTCTCTGATTTCCAGTTAGGTTTAGGCAAGA
TGGAGGAGACAGGTATCACAGTTTTAACCCAAGTCTTTCC
CTTCTTCATCGTGGTTCTGGCAGTGGCTGCGTTTGTTCCA
ACTCCAGCTCCCATCCCCTCTGGCTCACACTTGGCTCCGG
AAACACAGTTGCTTTTTCTCACCCCTTCAAACTAAGAGGG
AGTAATGGTTTCCTGCTATTGCTAGTCTCTAGGTAACTCA
CCATCCCTTTTTTTTTTTTTTTTAATTTACACAAATCAAT
GCAAATTGTCTCTTTACTGACATATTTTAAATTTTTGAGG
ATGTCATCTGTTTCCTTATAGACATTCTTAATGATGCGAT
TAGTCTATCATTGTCAATTCTCTGAAATGATGACTCTTTC
TCCCCCACCTCTTTTTAAGCCAAGATAACGTCTTGCCTAC
TTTTTTGGCCTTAAAAATGTTCTTTGTTTTGTGAAACAAT
GTTGATAATGGCGAACATTATTTTCCCTAAGTCCTTATTT
GGCAAAAGTAAGAGCTGGCAAACATGCTGGTTCCCCACAT
ATTTTTGAAATTTCATTTTCAAAACTGGAGTCTGGGAACC
ATTGACCTAAATGAGAATTCAACTTTGAAACATTAAGGGA
ATTCAGCTATCATTCACTTTACCACAAGAATCTTACAAAT
CTGATGAAAGTTGCCAATGGCTGTCACAGTAGACACTCAA
GTTACCGGGGTTCAGTTGTTTGCATAACATATTGTCCCAC
TCCTGGTAAAGAGGGAAGTAATATCTGGGGAAAAATAGGA
GGATCGATAAAAATTGAAGTGGTAATTTTTGTATCCACTG
ACAGAGAAGGAGATTTTACAGCACACTATGTTTTGATTCT
CAAAAACACACGTATTGCATTTCACTGGAGATCTGATGGG
GGAAGGGATGGAAAAGAGGAAAAGAGTGCATCTGAAAGTT
TTAGCAAGAAGTTGAAAGGACTCTTCAATTAAGTATGGAT
GCAGTGTGACAGTGACTTAGAATTTCCATGTTCACAGATC
CAGCACTGTTAACATTTATACTAGTCTAAGTCTTTTTTTC
TTATAAATAATTACAAAAGCTCATTAAGCAACACAGACTG
GGCACTTTTTTTTTCCTCCAAATTCTAGTTTATTTTTAAT
TGACAAATAGTAATTGTATAAATTTATGGGGGTACAATAT
GATATTCTGATACATGTATACTCTGTGGAATGATCAAATC
AGGCTAATTAGCATTATCAGTCATTTCAAATATTTATCAT
TTCTTTGTGGTGAGAACACTTAAAATCCTCTCTTAGAGAT
TTTGAAATATACAATACATTATTATTACAGTCAGTATGCT
GTCCAATAGAACACAAGAACTTATTCCTAACTGAAACTTT
GTATCAGCTGAACAATATCTCTCCTTTCCCTGTCCACACT
CTCACCCACTGCCAGCCTTTGGTAACCACCTTTTCACACT
CTTTCTATGAGTTTGACTTTTTAAGATTCCACATAAAAGT
GGGGTATTTGTCTAGCCATGCCTGGCTTATTTCATTTTTT
TTGAGACCGAGTCTTGCTCTATCACCCAGGCTGGAGTGCA
GTGGCGCAATCTCGGCTCACTGCAACCTCTGCCTCCTGGG
TTCAAACGATCCTCCTGCTTCAGCCTCCCAAGTACCTGGG
ATTACAGGCGCCCACCACCACGCCTGGTTAATTTTTGTAT
TTTTAGTAGAGACGGGATTTCACCATCTTGGCCAGGCTAG
TCTCGAACTCCTGACGTCAAGTGATCTGTCCACCTCAGCC
TCCCAAAGTGCTGGGATTATAGGTGTGAGCCACCAGGCCC
AACTGCTTATTTCACTTAACATAATGCCCTCTAGGTTCAT
TCATATTGTCCCAATGACAGAGTTTTTTTTGAATGCTGAA
TAGTATTCCATTGTGTGTGTGTGTGTGTGTGTATATATAT
ACATATACACTACATTAAAAAAAATCCCTTCCTTCCTTCC
TTCCTTCCTTCCTTCCTTCCTTCCTTCCTTCCTTCCTTCC
TTCCTTTCTTTCTTTCTTTCTTTCTTTCTTCTTTCTTTCC
TTTCTTTCCCTCTGTGGCCCGGGCAGCAATCTCCTCGTCT
CGCTGCTGCCCCGCGCCACGGACTGCCTCCGACTGCCGGC
GCGCGCCACCGCTGCCTGATTTTTTCTCCTTTGCCTGCGG
CGCGCGTCCGCCATCTTGGCCACGCTAGTCGCCAGCTCCT
GACCCCGAACGCTCTGCCCGCCTCGGCCTCCCAGGGTGCT
GGGACTACAGACGGAGTCTCGCTCACCCGGTGCTCGGTGT
TGCTCGGGCTGGAGTGCGGTGGCGTGGTCTGGGCTCGCGG
CATCCTCCGCCTCCCAGCCGCCTGCCTTGGCCTACCAGGG
TGCTGGGATTGCAGCCCCTGCCCGGCCGCCGCCCCGACTG
GGAAGTGGGGCGTCTCTGCCCGGCCCCTCTGCCCGGCCTC
CCCATCTGGGAAGCGAGGCGCTTCTGCCCGGCCACCCATC
GACTGGGAAGTGAGGCGCCTCTGCCCGGCCACCCCGCCGA
CTGGGAAGTGAGGCGCCTCTGCCCGGCCGCCCCATCCGGG
AGGAAGTGAGGCGCCTCTGCCCGGCCGCCCGTCTGGGAAG
TGAGGAGCACCTCTGCCCGGCCGCCCGTCCAGGAAGAAGT
GAGGCGCCTCTGCCCAGCCGCCCGTCCGGGAAGAAGTGAG
GCGCCTCTGCCGCCCACCCCATCTGGGAAGTGAGGCGCCT
CTGCCCGGCCACCCATCGTCTGGGAAGTGAGGAGCGCCTC
TGCCCGGCCACCCATCGTCTGGGGAGTGAGGGGCGCCTCT
GCCCGGCCACCCATCGTCTGGGAAGTGAGGGGCGCCTCTG
CCCGGCCACCCATCGTCTGGGAAGTGAGGAGCGCCTCTGC
CCGGCCGCACCGTCTGGGAAGTGAGGAGCGCCTCTGCCCG
GCCACCCACCGTCTGGGAAGTGAGGAGCGCCTCTGCCCGG
CCGCCCCGTCTGGGAAGTGAGGAGCGCCTCTGCCCGGCCA
CCCATCGTCTGGGAAGTGAGGCGCCTCTGCCCGGCGCCCG
TCTGGGAAGTGAGGCGCCTCTGCCCGGCCACCCATCGTCC
GGGGAAGTGAGGCGCCTCTGCCCGGCCACCCATCGTCCGG
GGAAGTGAGGCGCCTCTGCCGGCTGCCCTGTCTGGGAAGT
GAGGCGCCTCTGCCCGGCTGCCCGTCTGGGAAGTGAGGCG
CCTCTGCCCGGCCACCCGCCGTCTGGGAAGTGAGGCGCCT
CTGCCCGGCGCCCGTCCGGGGAAGTGAGGCGCCTCTGCCC
GGCGCCCGTCCGGGAAAAAGTGAGGCGCCTCTGCCCGGCC
GCCCGTCCGGGAAGAAGTGAGGCGCCTCTGCCCGGCCGCC
CGTCCGGGAAAAAGTGAGGCGCCTCTGCCCGGCCGCCCGT
CGGGAAGAAGTGAGCGCCTCTGCCCGGCCGCCCGTCGGGA
AAAGTGAGGCGCCTCTGCCCGGCCGCCCGTCCGGGAAGAA
GTGAGGCGCCTCTGCCCGGCCGCCCGTCCGGGAAGAAGTG
AGGCGCCTCTGCCCGGCCGCCCGTCCGGGAAAAAGTGAGG
CGCCTCTGCCCGGCCGCCCGTCGGGAAGAAGTGAGGCGCC
TCTGCCCGGCCGCCCGTCCGGGAAAAAGTGAGGCGCCTCT
GCCCGGCCGCCCGTCCGGGAAAAAGTGAGGCGCCTCTGCC
CGGCCGCCCGTCGGGAAGAAGTGAGGCGCCTCTGCCCGGC
CACCCCGTCGGGAAGAAGTGAGGCGCCTCTGCCCGGCCAC
CCCGTCTGGGAAGTGAGGCGCCTCTGCCCGGCCGCCCGTC
TGGGAAGTGAGGCGCCTCTGCCCGGCCACCCCGTCTGGGA
AGTGAGGCGCCTCTGCCCGGCCACCCCGTCTGGGAAGTGA
GGCGCCTCTGCCCGGCCACCCCGTCTGGGAAGTGAGGCGC
CTCTGCCCGGCCACCCATCGTCCGGGGAAGTGAGGCGCCT
CTGCCCGGCCGCCCGTCGGGAAGTGAGGCGCCTCTGCCCG
GCCACCCCGTCTGGGAAGTGAGGCGCCTCTGCCCGGCCAC
CCATCGTCCTGGGAAGTGAGGCGCCTCTGCCCGGCCGCCC
GTCCGGGGAAGTGAGGCGCCTCTGCCCGGCGCCCGTCCGG
GGAAGTGAGGCGCCTCTGCCCGGCCGCCCGTCCGGGAAGA
AGTGAGGCGCCTCTGCCCGGCCGCCCGTCCGGGAAGAAGT
GAGGCGCCTCTGCCCGGCCGCCCGTCCGGGAAAAAGTGAG
GCGCCTCTGCCCGGCCGCCCGTCCGGGAAAAAGTGAGGCG
CCTCTGCCCGGCCGCCCGTCCGGGAAAAAGTGAGGCGCCT
CTGCCCGGCCGCCCGTCGGGAAGTGAGGCGCCTCTGCCCG
GCCGCCCGTCCGGGAAAAAGTGAGGCGCCTCTGCCCGGCC
GCCCGTCCGGGAAAAAGTGAGGCGCCTCTGCCCGGCCGCC
CGTCCGGGAAGAAGTGAGGCGCCTCTGCCCGGCCGCCCGT
CCGGGAAAAAGTGAGGCGCCTCTGCCCGGCCGCCCGTCCG
GGAAGAAGTGAGGCGCCTCTGCCCGGCGCCCGTCCGGGAA
AAAGTGAGGCGCCTCTGCCCGGCCGCCCGTCTGGGAAGTG
AGGCGCCTCTGCCCGGCCGCCCGTCGGGAAAAGTGAGGCG
CCTCTGCCCGGCCGCCCGTCTGGGAAGTGAGGCGCCTCTG
CCCGACCGCCCGTCTGGGAAGTGAGGCGCCTCTGCCCAGC
CACCTATCGTCTGGGAAGAAGTGAGGAGCGTCTCTGCCCG
GCCACCCCGTCTGGGAAGTGAGGAGCGCCTCTGCCCGGCC
GCTCCGTCTAGGAGGTCTACCACGGAGGCCAGAAGCAATG
TGGGGGCTGGACGTGGTGGCTCACGCCTGTGGTCCCGGCA
CTCTGGGGGGCAAGGCGGGTTGATCACTTCGGGCTAGGAG
TTCAAGACCAGTCTGGCCAACATGGCGAAACATACGAAAA
ATACAACAAACCAACCAACCAACCCAGCAACAACAAAACA
GGTGTACCCTGGAGTCATACTCTAATTTTTTCTATTTTCC
TCCCTTTCTGATCCTTTATCCCACTTTCTTTTTCTTCCTC
TTCCTTCTCCCTCTTCTTTGTCAAATAGAGGATTGAGTTA
TTATCACTGATCCATATAAAGTCCCTCTCTCATTTATTTT
AACTCCCACCCCCCATTTCTATTCCCCGACTTCCCATGTG
CAACCTTCCTAATATGTTTGATACGCATCTTTTTGTTTGT
ATGTATTATTAGAAAATGTTTATTGTTTTTGCGTGCAAAA
CAATTAATAAAAAAAAGAAAAAAAAAAAAAATCCATTCAT
TTGTTGGTGAACACTTAGGTTGTTTCCATATCTTGGCTAC
TGTGAATAATGTTGCAATGAGCATAGGAGTGCAGACATCT
CTTTAACATATGATTTCAATTCTTTTGCATATACCCAGAG
GTAGAATTGCTAGATCATATGGTAAATCTATTTTTAGTTT
TTATATTTTTAAAACTTCATACTGTTTTTCAAAATTGCTG
CACTTAATTGTAATACCACCAACAGTGTACAAGGGTTCCT
TATCCACATACTTGCTAATACTTAATCTTTCATATTTTTG
ATAATAGCTGATCTAACAGGCATGAGGTGATATCCCATTG
TAGTTTTAATATGCATTTTCTCTGATAATTAGAAATGCTG
AGCATTTTGGTAAATGTATGTCTTGGCCATTTGTATGTCT
TCTCCTGAGAAATGTCTATGGAAATTATTTGCCAGTTTTT
TCATTGGGTTATTTGTTTTCTTGTTATTGAGTAGTTTGAG
TTTCTTGTATATTTTAGATATTAGCCTCTTATCCAATGTA
TGCCTTACAAATACTTTTTCCCAGTTTATGGGTTGTTTCT
TTACTCTTTTGAGATTTTCCTTTATTGTGCAGAGCTTTTT
AGTTTGATGCAATCCCATCTGTCTATTTTTGCTTTTATTG
CCTGTGGTTTTGGGATCATAGCCAAGAAATCATTCCCCAG
ACCAATGTCATGAAACTTTCCCCTAGGTTTTCTTCTAGTA
GTTTTATAATTTCAGGTCCTATGTTTAAGTCTTTAATCCA
CTTTGAGTTGAATCTTCTATAAGGGATAAGGTAATGGTAC
ATTTTGATTATTCTTCATGTGGATATCCAGTTTTCACAAT
ATGATTTATTGAAGAGATGTCCTTTCCCTATTGTGTGTTC
TTGGTATCTTTGTCAAAAATCAATTGACTGTAGATGTATA
GGTTTATTCCTGAGCTCTCTGTCCTATTCTGTTGGTCTAT
GTGTCTGTATGCCAGTACCATGTTGTTTTGATTACTATAA
TCTTGTAATATATTTTGAAATCTGGTAGTGTGATGACCCT
GGCTTTGACTTTTCTTTCTGGTCAAGACTGCTTTGGCTAT
TTGGGGTCTTTTGGACTTCATACAAATTTTAGAATTTTTA
AAAATTTCTGTGAAGAATGACATTAGCATTTTGGTAGGGA
TTGCAATGACTGTAGATTGCTTTGAGTAATATGGATGTTT
AAAAAATATAAATTCTTCCACTCCATGAACACACAATATT
TTTCCATTTATTTGTATAATTTTCAATTTATTTCATCAAT
GTTTTATAGTTTTTGGTATACAGATCTTCCACTTCCTTGG
TTAAATTACTCCGAAGTATTTTATTTTATTTTTGATACTA
ATGTAAATGGGATTGTTTTCCTAGTTTCTTTTTCAGTTAG
TTGATGGTTTGTCTGTAGGAATGCTACTGATTTTTGTAGG
TTAGTTTTGTATCCTGCAACTTTACTGAGTTAGTTTATGA
GTTTTATTAATTTTTTTGGTTAGGTCTTTAGGATTTTCCA
TCTGTAAGATCATGTAATTAGCAAAAAGAGATAATTTTAC
TTTCTTTCCAATTTGGATGCCTTTTACTTCTTTCTCTTGC
CTAATTGCTCTGGCTAGGACTTCCCGTACTATGTTGCATA
GGAGTGGTGAGAGTGGATATCCTTGCCCTGTTTCTGATCT
TAGAGAAAAATCTTTAATGTTCACAATTGATTGTGACATT
AGCTGTGGGTTTGGTGTGTATGGCCTTTATTGTGTTGAGG
AACATTCTTTCTACTCTGAATTTGTGGAGTGTTTTTATCG
TGAAAGGATGTTTAATTCTGTCAAACCCTTTTCTGCATCT
ATTATGATGATCATATGTTTTTTGTCCTTCATTCTGTGGG
CATTTTTGTTTATTGATGTTTTCAATTGAATGTGTTCTAT
AATGTCAAGGACATCAAATTTAGAACTGAAAGAAAATTTT
TACAGTATCTTATGCTTGGACAGGGTACAAGAAACAGGGC
GTATGTTTATCACAGTTTAGTCTCCTTGACTTTAAAATTC
TTCTGTGTTGGGAATATGAGATCCTTCTTTGTTATGTTAT
GTTATGTTATGTTATATTTAATATTGAGTGAAAAGGAATT
AACACATGATTGTTTTTTAAGTTTTTATCTGTTTAAAAAC
TTTCTTTGTTTTTATTCTCATTACTTTCTGTTTTCTGACT
TTAGCTTAAGAAAAACACAGAGCAATCTTTTCAAATTCAT
TTTTTCCTTTGTATACATTTAAAAGGGAGTTTTAAAAGGG
CTGGATACCTTGGTCATAAAGAGGAGTTTTTCTTTACCAT
TACAATCCAAACACAAGCTATCGTCCACATGGCATAGAAT
AATTAGAGAACTCAAGAATTTTCTTTCTCCTGATATTTCT
ACTACTTAAACAAAATAATAGAAACCGATTTATTTCTTCC
TTTATCTGGTGATGGAAACCACCCTATGGAAAACCTGGGA
ATGGTCAGCACTATGTTTTCCACTGTGTGGAGAGAGTTGG
TCAGTAGCAGGAAATGAAACTGACTCATGGAGAAGCAGAG
ACAAGAGATGGAGAAGATTACGGGTGATTTTAGGGTTCCC
GAAGACCATCTACATGTCTCCCATTCCTGTTGCCTGACCG
TTGAAATTTTTCTGATTCCATGAAATAAAAATTCTCCTTT
TTGGCTAAGCTATTATTTTGGGTGGGATTCTATAGGGTGC
AAGTGGCAAAAATGTAGCTACAGTTAGCTTAAGTAAAAAG
AGGGAATTGAGGAGAGATCCTTAGGTAACTCACAGAATTA
AAGGAAGAGTGGATCAATTGAGCTTTAGCAAGGCAGAAGC
AAGCACTTTAGAAGGGACTCAGAACCTAGGGCCAAGACTT
AGGTACTGCAGCAGCACACTTCCCTCACGTGGCCTTTGCT
CCTTCTTTCTGGACACTGTGCCCTCTGCAGAGGAATACTT
TGATTACCTTATGTGTTTCCACCAGTACTTTATTTACCCC
ATAACCTTCATCTACTCATTGACATTTTTATGTGCATTGC
CACAGAAGGAGATGTTACAGCACACTGTGTTTTTGAATCT
CAAAAGCGCAGACTAGGATTGAATTCAGGCTCTGAAGATT
AAGAGAGCTATCCCACGTTAGTGGGAAAAGGAAAGCCAAA
AGGGAAAGAAAGACAGCTGAGTTGGTACCCCTGGGAAAGG
GGCCCTGCACCTAGTAGATGATACTAGCACTAGGCAACAC
ACGGGGCATTTGTGTTTATTGTTTTAAATTGAATATGTTT
TATAATGTCAAGTACAGCCAATCTGTAATTGAAACAAAAA
CTTTGAGGTACTCTGTGAAATTCATATCCGAGGACTGAAC
CCTTTGGGGGAGGAGCAATAGACACTCCCACTGCACCGCA
CCCTGGGTGACAGAGTGAGACCCTGTCTCACAAAATAACA
AAACAAAACACTTATTTTAGAATTGTTTTAGACCTAAAGA
AAAATTGCAAAGATAGTACAGAAAGTTCTCGTGTACTGTA
CACCCAGTTTCCCCTATTATTAACAATCTTACATTCTTTC
TGTCACATTTCTGATGAATAGTAACATCTGCTTAAATACT
TCCAGTGACTGGCAACCCAGTGTGTCCTAAAGAGCCCCAT
TGTCAGATGATTCTAGAGCAGTGTGACTTGAGATGTGGTT
CTAGGACCACCAGCATCCACACAACCTGGAATCTGGTTAG
AAATGAAGAGTCTCAGACCCCAATCTAGACCTGAATCAGA
ATCTACATTCAACAGGATCTCCAGGTAATTCATGTGCACA
TCCAAATTTGAAAAGTATTGCTCTAGTGTTCATATATATA
TATGTATACACACACACACACACACACACACACACGTGTA
TTTTTCCCAAAAGATGGCAACCAAGGTTTTGCAATCACAT
TGCCCCATTCATTAATTCATCTGTGTATTCACAAAACATT
TCTTAAGAGCATATGTGCTAAGCACTGATTTAACTTGAAA
CTTTTTTTAAAAGTAAGATCTTATTCCTACCCTAAAAAAT
TTCACATTCCAATTCTGCCATGCAAGAGGTAGTTGAATTA
ACAGGGTAATTTTTGTTCAGAAAAGAGAGGACTAAGTTTG
AAGAGTTGTCCCTGAGAGATTAGCAAATGCAGGAAAATGC
CAGAATCTGTAGAAAACTATCACAACGGCTGAGAGAGTAA
CAGAGTAGAAAGAGCTAATCCCCTTTACTCCAGATAGAGC
TAGGGGTGGAGAGAAAACCCCTCTGCAACTCGGGTTAGTG
TATTAGTCTGCTCTCTCATTGCTGTAAAGAAATACCTGAG
ACTGGGTAATTTATAGAGAAAAGACGTTAAATTGGCTCAT
GGTTCTGCAGACTGTACAGGAAGCACAGTGACTTCTGCTT
TTAGGGATGCCTCAGGAAGCTTCCAATCATGGCGGAAGGC
AGATGGGGAGCAACTGTTTCACATGATGGGAGCAGGAGCA
AGAGAGTGAAGGGGGAGATGCTACACACTTTTAAACCAGC
AGATGTTGTGAGAACTCATTACAGCAAGGACAGCAAAGAG
CCATGAGAGATTTGCCCCCATGACCCAAACACCTCCCACT
CACTACCACAAGAACAGCACCAAGGGGATGGTGCTAAACC
ATTCAATAGAAACTGCCCCATGATCCAATCACCTCCCTCC
AGGCCCCACCTCCAACACTGGGGATTACAACTGGACATGA
GATTTGGGCAGGGACACAAATCTAAACCCTATCAGGTAGC
ATGGGGCAGTATGTAGGAATAGCTGCGTGATGAAGGTCCT
CAGATCTGAAGCAGCCTCATGGAGTTCCAACTTGCCTCAG
CAAGGTGTAGGAGCAGTAGACTAATTCCTGAGCCTAGCAT
AGTCATGTTGCTGGGCCTTCACCCAGATGCCCAGAGCCCA
GAGTGGTGCTGGAGAACACTTTTCTTTTTTTTTTCTTCTT
TTTTTTTTTGAGATGGAGTCTGGCTCTGTCGCCTAGTCTG
GAGTGAAGTGGCGCGATCTAGGCTCACTGCAAGCTCCGCC
TCCTGGGTTCACGCCATTCTCCTACCTCAGTCTCCCGAGT
AGCTGGGACTACAGGTGCCTGCCACCTCACCTGGCTAATT
TTTTGTATTTTTAGTAGAGACGGGGTTTCACTGAGTTAGC
CAGGATGGTCTCGATCTCCTGACCTCGTGATCCACCCGCC
TTGGCCTCCCAAAGTGCTGAGATTACAGGCGTGAGCCACC
GTGCCCAGCCATGGAGAACACTTTTCAATGCACTTCAGCA
GGGCATCAGGGGCCAGGAAGGAGAGTCATTGATCCTGAAG
TGACCTTTGGCATGGATCCATGTAGATCAACACTTGAAAA
ACAGACAGGATGAGGAAGGAGATGCCAAATTCCACAAATG
ACCAAATATCAGAACGTTTGCTTATTCTGGCCCTGCCTTC
CTTCTGTCCCATGTCCCTTGCTTAAAATTAGATGTAAACT
GAAGGAAAAGAAGTGGGAGCCTGAATTCATTGAGGCTGAG
TTTCTGTCATCTAGTAAAACAGGATCTCATTGAAGAAATT
AAGTTCAGTTGCATGAAAAAATTAAGCCACACTTTCTGAT
CATTTGCTTATGTGACCTGAAATTTAAATTTTGTCTTCTA
CTTCAGACTGTGTTCTTATATGTGGCAGAGAACCTGGCTA
CTAGCAGCTGCAGCTTGCAACTGCATATATTCACCATCTG
GAAGGAAAAAGCTCTTCACCTCCTTGACTCTTACAGCATG
GTGCCCTCATCCAAGCTCCTGTTTGAAAAGCTTCAGAGAA
CAATCTTGCCTGGCCTTTCTCTAATCATGTTCTCACACTA
TTTACCAATTACAGAGTTAGGAATATGAGATACTATGATG
GGTCCAGCTTGGAGCTCTTGCTATGTAGCCTCTGAAGCCA
CCATGCTGTAACTGGTAGCTCCGCCTAGATCCATGTGCTT
GGTGTCAGGGAAGGAACAGTTTCTTTGCCAAAAGGGAATA
AGTACTTTGATCAGAGGTAGGGGAGGAGGGGAGCAGGCTG
ATAAAAACACTGAATTGCATTATCTTCCACTTCCTTGGTT
AAATTACTCCGAAGTATTTTATTTTATTTTTGATACTAAT
GTAAATGGGATTGTTTTCCTAGTTTCTTTTTCAGTTAGTT
GATGGTTTGTCTGTAGGAATGCTACTGATTTTTGTAGGTT
AGTTTTGTATCCTGCAACTTTACTGAGTTAGTTTATGAGT
TTTATTAATTTTTTTGGTTAGGTCTTTAGGATTTTCCATC
TGTAAGATCATGTAATTAGCAAAAAGAGATAATTTTACTT
TCTTTCCAATTTGGATGCCTTTTACTTCTTTCTCTTGCCT
GATTGCTCTGGCTAGGACTTCCCGTACTATGTTGCATAGG
AGTGGTGAGAGTGGATATCCTTGCCCTGTTTCTGATCTTA
GAGAAAAATCTTTAATGTTCACAACTGATTGTGACATTAG
CTGTGGGTTTGGTGTGTATGGCCTTTATTGTGTTGAGGAA
CATTCTTTCTACTCTGAATTTGTGGAGTGTTTTTATCGTG
AAAGGATGTTTAATTCTGTCAAACCCTTTTCTGCATCTAT
TATGATGATCATATGTTTTTTGTCCTTCATTCTGTGGGCA
TTTTTGTTTATTGATGTTTTCAATTGAATGTGTTCTATAA
TGTCAAGGACATCAAATTTAGAACTGAAAGAAAATTTTTA
CAGTATCTTATGCTTGGACAGGGTACAAGAAACAGGGCGT
ATGTTTATCACAGTTTAGTCTCCTTGACTTTAAAATTCTT
CTGTGTTGGGAATATGAGATCCTTCTTTGTTATGTTATGT
TATGTTATGTTATATTTAATATTGAGTGAAAAGGAATTAA
CACATGATTGTTTTTTAAGTTTTTATCTGTTTAAAAACTT
TCTTTGTTTTTATTCTCATTACTTTCTGTTTTCTGACTTT
AGCTTAAGAAAAACACAGAGCAATCTTTTCAAATTCATTT
TTTCCTTTGTATACATTTAAAAGGGAGTTTTAAAAGGGCT
GGATACCTTGGTCATAAAGAGGAGTTTTTCTTTACCATTA
CAATCCAAACACAAGCTATCGTCCACATGGCATAGAATAA
TTAGAGAACTCAAGAATTTTCTTTCTCCTGATATTTCTAC
TACTTAAACAAAATAATAGAAACCGATTTATTTCTTCCTT
TATCTGGTGATGGAAACCACCCTACGGAAAACCTGGGAAT
GGTCAGCACTATGTTTTCCACTGTGTGGAGAGAGTTGGTC
AGTAGCAGGAAATGAAACTGACTCATGGAGAAGCAGAGAC
AAGAGATGGAGAAGATTACGGGTGATTTTAGGGTTCCCGA
AGACCATCTACATGTCTCCCATTCCTGTTGCCTGACCGTT
GAAATTTTTCTGATTCCATGAAATAAAAATTCTCCTTTTT
GGCTAAGCTATTATTTTGGGTGGGATTCTATAGGGTGCAA
GTGGCAAAAATGTAGCTACAGTTAGCTTAAGTAAAAAGAG
GGAATTGAGGAGAGATCCTTAGGTAACTCACAGAATTAAA
GGAAGAGTGGATCAATTGAGCTTTAGCAAGGCAGAAGCAA
GCACTTTAGAAGGGACTCAGAACCTAGGGCCAAGACTTAG
GTACCGCAGCAGCACACTTCCCTCACGTGGCCTTTGCTCC
TTCTTTCTGGACACTGTGCCCTCTGCAGAGGAATACTTTG
ATTACCTTATGTGTTTCCACCAGTACTTTATTTACCCCAT
AACCTTCATCTACTCATTGACATTTTTATGTGCATTGCCA
CAGAAGGAGATGTTACAGCACACTGTGTTTTTGAATCTCA
AAAGCGCAGACTAGGATTGAATTCAGGCTCTGAAGATTAA
GAGAGCTATCCCACGTTAGTGGGAAAAGGAAAGCCAAAAG
GGAAAGAAAGACAGCTGAGTTGGTACCCCTGGGAAAGGGG
CCCTGCACCTAGTAGATGATACTAGCACTAGGCAACACAC
GGGCATTTGTGTTTATTGTTTTAAATTGAATATGTTTTAT
AATGTCAAGTACAGCCAATCTGTAATTGAAACAAAAACTT
TGAGGTACTCTGTGAAATTCATATCCGAGGACTGAACCCT
TTGGGGAGGAGCAATAGACACTCCCACTGCACGCACCCTG
GGTGACAGAGTGAGACCCTGTCTCACAAAATAACAAAACA
AAACACTTATTTTAGAATTGTTTTAGACCTAAAGAAAAAT
TGCAAAGATAGTACAGAAAGTTCTCGTGTACTGTACACCC
AGTTTCCCCTATTATTAACAATCTTACATTCTTTCTGTCA
CATTTCTGATGAATAGTAACATCTGCTTAAATACTTCCAG
TGACTGGCAACCCAGTGTGTCCTAAAGAGCCCCATTGTCA
GATGATTCTAGAGCAGTGTGACTTGAGATGTGGTTCTAGG
ACCACCAGCATCCACACAACCTGGAATCTGGTTAGAAATG
AAGAGTCTCAGACCCCAATCTAGACCTGAATCAGAATCTA
CATTCAACAGGATCTCCAGGTAATTCATGTGCACATCCAA
ATTTGAAAAGTATTGCTCTAGTGTTCATATATATATATGT
ATACACACACACACACACACACACACACACGTGTATTTTT
CCCAAAAGATGGCAACCAAGGTTTTGCAATCACATTGCCC
CATTCATTAATTCATCTGTGTATTCACAAAACATTTCTTA
AGAGCATATGTGCTAAGCACTGATTTAACTTGAAACTTTT
TTTAAAAGTAAGATCTTATTCCTACCCTAAAAAATTTCAC
ATTCCAATTCTGCCATGCAAGAGGTAGTTGAATTAACAGG
GTAATTTTTGTTCAGAAAAGAGAGGACTAAGTTTGAAGAG
TTGTCCCTGAGAGATTAGCAAATGCAGGAAAATGCCAGAA
TCTGTAGAAAACTATCACAACGGCTGAGAGAGTAACAGAG
TAGAAAGAGCTAATCCCCTTTACTCCAGATAGAGCTAGGG
GTGGAGAGAAAACCCCTCTGCAACTCGGGTTAGTGTATTA
GTCTGCTCTCTCATTGCTGTAAAGAAATACCTGAGACTGG
GTAATTTATAGAGAAAAGACGTTAAATTGGCTCATGGTTC
TGCAGACTGTACAGGAAGCACAGTGACTTCTGCTTTTAGG
GATGCCTCAGGAAGCTTCCAATCATGGCGGAAGGCAGATG
GGGAGCAACTGTTTCACATGATGGGAGCAGGAGCAAGAGA
GTGAAGGGGGAGATGCTACACACTTTTAAACCAGCAGATG
TTGTGAGAACTCATTACAGCAAGGACAGCAAAGAGCCATG
AGAGATTTGCCCCCATGACCCAAACACCTCCCACTCACTA
CCACAAGAACAGCACCAAGGGGATGGTGCTAAACCATTCA
ATAGAAACTGCCCCATGATCCAATCACCTCCCTCCAGGCC
CCACCTCCAACACTGGGGATTACAACTGGACATGAGATTT
GGGCAGGGACACAAATCTAAACCCTATCAGGTAGCATGGG
GCAGTATGTAGGAATAGCTGCGTGATGAAGGTCCTCAGAT
CTGAAGCAGCCTCATGGAGTTCCAACTTGCCTCAGCAAGG
TGTAGGAGCAGTAGACTAATTCCTGAGCCTAGCATAGTCA
TGTTGCTGGGCCTTCACCCAGATGCCCAGAGCCCAGAGTG
GTGCTGGAGAACACTTTTCTTTTTTTTTTCTTCTTTTTTT
TTTTGAGATGGAGTCTGGCTCTGTCGCCTAGTCTGGAGTG
AAGTGGCGCGATCTAGGCTCACTGCAAGCTCCGCCTCCTG
GGTTCACGCCATTCTCCTACCTCAGTCTCCCGAGTAGCTG
GGACTACAGGTGCCTGCCACCTCACCTGGCTAATTTTTTG
TATTTTTAGTAGAGACGGGGTTTCACTGAGTTAGCCAGGA
TGGTCTCGATCTCCTGACCTCGTGATCCACCCGCCTTGGC
CTCCCAAAGTGCTGAGATTACAGGCGTGAGCCACCGTGCC
CAGCCATGGAGAACACTTTTCAATGCACTTCAGCAGGGCA
TCAGGGGCCAGGAAGGAGAGTCATTGATCCTGAAGTGACC
TTTGGCATGGATCCATGTAGATCAACATTTGAAAAACAGA
CAGGATGAGGAAGGAGATGCCAAATTCCACAAATGACCAA
ATATCAGAACGTTTGCTTATTCTGGCCCTGCCTTCCTTCT
GTCCCATGTCCCTTGCTTAAAATTAGATGTAAACTGAAGG
AAAAGAAATGGGAGCCTGAATTCATTGAGGCTGAGTTTCT
GTCATCTAGTAAAACAGGATCTCATTGAAGAAATTAAGTT
CAGTTGCATGAAAAAATTAAGCCACACTTTCTGATCATTT
GCTTATGTGACCTGAAATTTAAATTTTGTCTTCTACTTCA
GACTGTGTTCTTATATGTGGCAGAGAACCTGGCTACTAGC
AGCTGCAGCTTGCAACTGCATATATTCACCATCTGGAAGG
AAAAAGCTCTTCACCTCCTTGACTCTTACAGCATGGTGCC
CTCATCCAAGCTCCTGTTTGAAAAGCTTCAGAGAACAATC
TTGCCTGGCCTTTCTCTAATCATGTTCTCACACTATTTAC
CAATTACAGAGTTAGGAATATGAGATACTATGATGGGTCC
AGCTTGGAGCTCTTGCTATGTAGCCTCTGAAGCCACCATG
CTGTAACTGGTAGCTCCGCCTAGATCCATGTGCTTGGTGT
CAGGGAAGGAACAGTTTCTTTGCCAAAAGGGAATAAGTAC
TTTGATCAGAGGTAGGGGAGGAGGGGAGCAGGCTGATAAA
AACACTGAATTGCATTATCTACCTTGTGTGCCTATACTAA
TAAAGGTTTCCTTAATGTCACATTGATATGATCAAAGCAA
GAAACTAAAATTATGAACAAGATACTGACTATGTCTTTTA
TGACTCAGTTTAGAATTAGAACCTGGGCTCTGGAAAAAAA
AATAACACAGCCATTTCATTGTAAATTTGTAAACTTTGCA
GCAGTTTAACCATGAGAGTTGGCATATAGGTCAGAGAATA
GGCCTGGTGGGTTTTGCTGTCAAATCCCATTATACTCCTG
CAGAGAATCAAGTGCTTTGTGCTTCCTGAAAATTGGTTTG
TAGCATGTGTGTACCAATTATCAGGATTGTCGGAAATGTT
GGCCACTTTCCTTTCAGGTTCATAGGGACTTAAATCTGAA
ATACTTCTCTACAAAAACTTTACTTAGCTGCATAATTCTG
AAATAGTTTTATTCTGGCCAACTGCTTATTTGTAACAGCC
TTTTCAGGTAATATTCTAGGAGTTATTTCCCAAGATTTAT
TCTCTTTACTTTATTTTTCATGATATTCTTTCAGGTGCAA
GGAAATAATAATTAATTTGGCTTATGTATACAATTTGGAT
AATTTTGTAGTTTTTCTTACACTGTGTTGCTCATTTATGA
GAAATAGGCAAATCGATAAAAAAATTCGGATACTGCATGA
AGTACTGAAAAAACGTAAAAAAAATTCCTTGGGGAAGTCA
TATTTTAGTCCACGTTGTGTTGTTAATTTTAATCTTGGGG
TTAAGTAATTTTTGCTCTTGGTATGAAATTATAAACAAAC
AATCCAATTGACTTGCCTTTCAACTCTAAACAGCTTCTTG
ATCACAGTGTAAATAGCTGCTTGAATTTCACTGCTGTTAC
ATAGCTTTTCAGATAGTCAAGGAAATATGATTCTGCCAGC
AGATTCCAAAGGGCAAGGAAAGTTGTTTCAACAGATCAGG
AGTCTAAATGAGTTACAGGTTGAGCAACTGGCAAGTGAAG
AGCCACCAACAGTAACTGGGCAGCCCCAGGCCTGTAGAAG
CATCTGAATGGTTCTAGTTCCCAGGAAGAGCATCCAAAGG
ACACATGGTCTTACATAGATATTTTCAAATAACTCTTTTC
CTCCCAATTATTTTAGCAAACAGATGATTGTTGTAGATAA
ATTAGAAAAGTAAACATAAACAGGAAAATAAACTTATCCA
TTATTCTATAATCTGAAGACAGCCTTTGATAACATTTTGG
TGCATAGCTCATCATTTTTTCTTATGCATATATATTTTAA
AATCCATTGAGATTATGCCGAATATATAATTCCTATAATA
TATGTTCTGTGGTAATTTAGAATAAAAATCTCTTTGGTAT
GTGAATTTAAAATGAATTATAGGCATATAATCATTGTGAA
GTATCTATTCTTCAAATCACTTTTTTGTTCTTTTTAAAAA
GTTATACAAATGGGAAACAGTAAAATTTGTCTTTTATACT
TGAGTCCAATATATATTATTTGAGCAATTTCTAAATCTAA
GATACTGTCATAAATACTTTAGGAAATAGTGAAACAAACA
ACATTAATAAGACATAACATTTGCCCTCAGGACATTTATA
TAAGGATATGCATAAGCAATCATTAGATGAATCAGATAAT
GTTTCATGATAAAATGGAAACCAAATAAATTTATAAATGA
TCATAGACCATAGATAGCATAGTCCCAATTTGGGAGATTA
CAAGGAATATTTTGTTGGATCTTGACATATTGGCTAGGAT
CTCTGCCAGCAGATAATGGTGGTGGGTGATGGTTGAGGGA
GGGATGCTGTGGAATGAAGGAATAACATTCAGGATGGCAT
AGCATGAACAAAATCAGGAAGTGAAAATAAATGCAAAGAT
GCTTTTAAGTAGCTGTGAGTTCTCTCCTGAAGTGGAAGAA
AACACTGGTAAATTAAGTTGACAACACACTGAGAACAAAT
TTCAGTTTGTTTAAACTTTATCCTGTAGGCAGTGCAGAGA
CACAGATGCTTTTGAGCAAGTCCATAAAATGGTCAAGGCT
GTACCTTAAGAATATTTTATGGAACCTTAAATTCCTAGAA
GGAATGACAAAGCCATTTTGTTGTGTAGGTAAGTGTTCAT
ATAACTGTTCTCTAAACATCTCGTATTTATTTTTTAATAT
AAATTATAGTTACAGTTTTATTTTTACTTTTGTACCCCAA
GAATACCTTCTTAGAACTTCTTAGAAACGCATAAAGATAT
GCTGAAGTATTTTAATGTCTAAACTTTCTTGTTATTCGTA
TTTGTTTTTCTCAATTTATGGCTTGACAATAGAGTGTTCA
TTTGTTCTGTATGTATTTGTTCCTCTTGTCTTTCTTTCAT
AAAATGCCCCTTTCATTCAAAAAGCATTAATGGAGCAACT
ATATGAGTAGAATATTGTATTGTATAATGAGCACTATAAA
ACCTGTGTGTCCTGGAGATTTTGGGTTAAATTATCTGGTT
GGGCCTGGAGATAGCACTTTAGTAAGATACATTTTGAATA
TCATGAAATTTAAAGAAAAAATTGCTAGTACTTAAGACAG
TCAACTTGGTTAGCTGATATTAATTATCCTGTTAATTAAG
GATTTTGAAACTCAGATTTTCCTGATTTGTTCTTCAATTT
CCTTTCTAAAATTTTAAAGTACTTTTCTTTTATTGCTTAT
TAGCTATTTGGTTTAGCTTTAAATTGCTAAAACTTTTTGA
AGAATGAAATGTATTTTATGGTTGCCATTTGCATTTAATG
TGTAAAATTGATTTTAGGCTTTCATTAAGTCAACTTTTAT
ACTCGAGGTTTAAAACTTTCCATTGCTGGCTGGGCGCGGT
GGCTCACACCTGTAATCTCAGCACTTTGGGAGGCCGAGGC
GGGCGGATCACGAGGTCAGGAGATTGAGACCATCCTGGCT
AACATGGTGAAGCCCTGTCTCTACTAAAAATACAAAAAAG
TTAGCCAGGCGTGGTGGCACACAGCTGTAATCCCAGCTAC
TTGGGAGGCTGAGGCAGGAGAATCACTTGAACCCAGGAAG
TGGAGGTTGCAGTGAGCCGAGATCGCTCCACTGCACTCCA
GCCTGGGTGAAAGACAGAGACTCCGTCTCAAACAAAACAA
AACAAAACAAAACAAAACCAAAAAAAAACTACTTTCCATT
GCTAAATGTGTTTCCGGCTTGGGCAGAGATACTGGTTGCC
ATTTGCTCAAATAAGCAGGCCTACTAATTATCTGCAAATG
GCATGTCAAGTGACCCCCAAAATTAAACATCTTTATGTAA
AAGGTTTTCTTTTCTAATGTTTACTTTGGTCTCAGAATCC
ATTATTTAATTAAACAGTTATATTATTTATCCAGCTAATG
CAACTCAGTATGTAAGAAGGCATTTACTTAAATCTAAGAA
TATACTTGAATTTTTATTGCTATTAATTGTATTGGTGAAT
TCTTTTGTGCCATAGCACCTTTCAAGTTTGCAAATGCAGC
TCTTTTGCTGTTAGATGTAAGTGCCTCTGTACCCATTTCA
TAAACACTCATCACCTATTCTGAGACCTTGATTTTGCCAA
CCCATCACCCTTTTCCCTTCCAAAGGCAAGGACAAACCAG
AGCAATTGTAGCAACACAAAATCGCAAAAGAAAGACAAAG
CTTCATGGTTCTCTTTAGACCATAATAACCAGGTAGTCTC
AAATCTCTCTCACGAAATTTTAATGTTTTGAGTAATCTCC
CATGGTTTTTAGATGGTAATAGTAATGTCCTTTTACCTCA
ACTAGTTTGTTCCAGACTTCTTTGATATTACAAATGGGAT
ACGGTGTATAAAGCTGGTCAAAGTCAAGAAAACTTTGGTA
AATACTCCTGTAACTATAGATACTAGTGGTTCCTGCAGGG
TATTGGTATTCCAGACCTGAAAGATTCATACACAATCAAT
CTGAAAGTCAGAGCAGAGCAAATGCACTATAAGCTGTGAA
GTTACTTAGTGGTTCTTTGACTGCTTAACTGAGCTGGTGA
AAGTCAGGGCCTGTGTATATATGTTTAAGTGATAATCTGC
ATCAGTTAATTTTCCTGTTTCAGATTTGCCAGTTCACCCT
GACCATCTTGAAAATAAGTTATCTCTGATCTCTGTCTGTA
TGTTACTTATCTCCCCTCACCAATGGAGAACAAATATGGG
CCAAGTAAGTAAAGCAATCACCACCTTTGGAGGGAAAAAT
TGGTCATGTTCTATGGATGGTGGATCAACTCTATTGCGGA
TAGTCAGTAACATTTTTTCTCTCTAACTCATCATTTACAC
CTCAAATCTTTTTTATTTAAATGCTCTGAAGTTGTAGCTT
TGAATAATAGTCTTCGATGTGGTGGGGGTCTCAATCACCG
TCATTCTAGTCTAACTCGTCTCCCATCAAATCCCATTCTA
TGACATTCCTGATGAACATAATTTAGCCTCTATTTAAAAA
TATCTATGATGAAGAGTGCATTGTCTTATCAGAAAGCCCA
TTCCACTTCCAATTGTTGTGAGAGTTAGAAAGTTATTTCT
GAGATTTGGTTTAAACCTGGCTCCCTATTCATTCCACACA
TTGACATTAGTTCAGTTTGCAGGAGCTACATAGAATAGTC
TACCATATTTTCCTCATGACTGTCTTTCCAATATGTGAAG
TGAACTATAATTCTTGCCTTCCTCCTAAATGTGGTTTTCT
CCAATTTCATTTGGTATGCCTATTAAAATGCAGAATCCTG
TTTCCTCACCTCCAGAGGTTTTTTTTGATTCGGTTTCTGG
TAGGCCTACGATTTCTGTCTGTTTTGTAGTGTGATCTGTG
TTTACATCTGAGGAGTTTTATCAGCCTGTTTCTTCTCTGT
GGAATTTTGGAGGTCCAATAGCTTTCTTTTGTCGTGTACT
CTATCCTTTAAATTTCAAAGTGGCAGTGTTTCCACTGGTA
TAAAATTCCTGTGTATTTCTTCATGTGTTTTCTGGCTGCA
TAAATGTCTTCTTTTGAGAAGTGTCTGTTCATGTCCTTTG
CCCACTTTTTGATGGGGTTGTTTGTTTTTTTCTTGTAAAT
TTGTTTGAGTTCATTGTAGATTCTGGATATTAGCCCTTTG
TCAGATGAGTAGGTTGCAAAAATTTTCTCCCATTCTGTAG
GTTGCCTGTTCAGAAGTATAAATCATGCTGCTATAAAGAC
ACATGCACACGTATGTTTATTGCAGCACTATTCACAATAG
CAAAGACTTGGAACCAACCCAAATGTCCAACAACAATAGA
CTGGATTAAGAAAATGTGGCACATATACACCATGGAATAC
TATGCAGCCATAAAAAATGATGAGTTCGTGTCCTTTGTAG
GGACATGGATGAAACTGGAAAACATCATTCTCAGTAAACT
ATCGCAAGGACAAAAAACCAAACACCGCATGTTCTCACTC
ATAGGTGGGAATTGAACAATGAGAACTCATGGACACAGGA
AGGGGAACATCACATTCCGGGTACTGTTGTGGGGTGGGGG
GTGGGGGGGGCGGGGACAGCATTAGGAGATATACCTAATG
CTAAATGACGAGCTAATGGGTGCAGGAAATCAACATGGCA
CATGGATACATATGTAACAAACCTGCACATTGTGCACATG
TACCCCAAAACCTAAAGTATAAAAAAAAAAAAAAATTCCT
GTGTATATTAGAGAAATTCACTCCCAAAGAAAAGAAGCTT
GTTTATAGATTTTCCTAGATAATCTTGTCTCTATTTTGGG
AGTCTGCTGAGAAGGCCAAGGGGGTCCCTGAGTCACTGTT
TAATCTCTTTAAAAAGCCTTTTGTGTGACTGAATACTGAT
TTTTATCTTTCTGAGGTAATAGCAAAAGTGTTACCAGCCA
CACTTTTGGCTTTTTCTCTACAATGCACTTTTCTGGCAGT
GAATCCTTAATTTTTGCTGATAACATTTTAAGTCATCAAG
TTCTGGCCACTTTTGGTTTCACCGTTCTTTCCCTAATTTT
TATCTTTCCTTTTACATCTTACTATAAGCAGCGAGAAACC
AAAATGTGCCTTCAACACTGCTTGAAAATTTCAGCTATAT
GCCCAATTTCATTGTTTACAAATTCTGCTTTCCACATAAC
TGCAGGACACAATTCTGCCAAGCTTTCTATCACTATATAA
CAAGTATCACCCTTCCTCCAGTTTCCAATAACACATTTCT
CATTTCCACCTGAGTCCTCACTAGCAGCCAGCTCTTCTCT
TTTCCTTTCCTTTCCTTTTCTTTCTTTTTCTTTCTTCTTT
TTTTCTTTTCTTTTTCCTTCCTTCCTTCCTTCCTTCCTTC
CTTCCTTCCTTCCTTCCTTCCTTCCTTCCATCCTCTGTCT
CTCCCTCCCTCCCTCCCTCCCTCCCTCCCTCCCTCCCTTC
CTTCCTCCCACCCTCCCTCCCTTCCTTCCTTCCTTCCAGG
TCTCATTTTGTCACCCAGGCTGGAGTGCAGTGGTGTGATC
TCAGCCTACTGCAACCTCCACCTCCCAGGCTCAAGCAATT
TCCCCCGCTCAGTCTCCCAAGTAGCTGGGACTACAGGTGC
ACACCACCATACCCTGCTAATTTTTGTATTTTCAGTAGAG
GCTGGGTTTTGCCATGTTGCCCATGCTGGTCTCAAACCCC
TGGGCTCAAGTGATCCACCCGCCTGAGCTTCCTAAAATGC
TGGGATAACAGGTGTGAGCCACTGTGCCTGGTCTCCAGCA
GCCACTTTCACGTCCATATTTCTATCAATAGCCTGTTAAT
AACGATTTAGGTATTCTCTAGGATAATATATAGTTTTCTG
TACCTTGCTTCTCACTTCCTTCTGAAGAAGCAGAGTTGTT
AACATTCATATTTCTATTAAAAGTCTGTTTAAGATAGCCT
TCTATCTATCTAAGCAGATGTTTAGTAGAAATATGGATTC
TAACAACTCTACTTCCTCAGAAGGAAGTGAGAAGGTCTTG
ATCTGTTGCCCAGGTTGGAAGTACAGTGGTGTGATCACAG
CTCACTGCAGCCTTGACTTTTGAGTTTGAGCAATCCTCCC
ATCTCAGCCTCCCAAATAGCTAAAATTACAGGTCTGCCCC
ACCAAGCCTGGCTAATTTACAAAAAAAGAATATTTTTTGT
TTGTTTGTTTTGTTTTTTGAGATGGAGTCTCACTCTGTTG
CCCAGGCTGGAGTGAGTGGCACAATCTCAGCTCACTGCAA
CTTCTACCTCCTGGGATAACGCCATTCTCCTGCCTCAGCC
TCCCGAGTAGCTGGGACTACAGGGGCCTGCCACCACATCC
GGCTAATTTTGTTTTGTATTTTTAGTAGAGACGGGGTTTC
ACCGTGTTAGCCAGAATGGTCTCGATCTCCTGAGCTCGTG
ATCTGCCTGCCTTGGCCTCCCAAAGTGCTGAGATTACAGG
CATGAGCCACAGCACCTGGCCAAAAAAATGTTTTTTAAAT
ATAGGCTCTTGCTATGATGCCCAGGCTGGTCTTGAACTCC
TGGCCTTAAGTGATGCTCCTGCCTTGGACTCCCAAAGTGT
TGGGATTACAGGAGTGAGCCACCATGCCTGGACTTAACCA
GTTTGCCCAGAGAATATCCACCAGTGGCGTCTGTAGCTGT
AGCATTTACCCCAAGATAACTTTGCCAAGAAATATGCTTT
TATTATTATTTTCGCATCACTCTGGTATATTGGCTTCAGA
AACAAAAGACATCATTCTATTGATCACATTCTGTTTTTAG
TAGTGATATTTCCATTTACAAAATATAGTAATTCTCAATC
CCTGAAAATGTCAAATCCTAGAAAATGTGGCATTCTCATG
AATGATGTTAACATCATTATTGAAGAGTTGTTTGCCAAGA
CCAGCTCGGTTGGGGAGACCCTAACCCAGCGGCGCTAGAG
GAATTAAAGACACACACACAGAAATATCACGTGTGGAGTG
GAAAATCAGGGGTCTCCCAGCCTTCAGAGCTGAGAACCTC
GAACAGAGATTTACCCACATATTTATTGACAGCAAGCCAG
TGATAAGCATTGTTTCTATACATTATAGATTAACTAAAAG
TATTTCTTATGGGAAATAAAGGGATTGGCTGAAGTAAAGG
GATGGGTTGGGCTAGTTATCTGCAGCATGAATATGTCCTT
AAGGCACAGATCGCCCATGTTATTGCTTGTGGTTTAAGAA
CGCCTTTCACAATAGCAAAGAGTTGGAACCAACCCAAATG
TCCAACAACGATAGACTGGATTAAGAAAACGTGGCACATA
TACACCATGGAATACTATGCAGCCATAAAAAATGATGAGT
TCATGTCCTTTGTGGGGACGTGGATGAAACTGGAAAACAT
CATTCTCAGTAAACTATCGCAAGGACAAAAAACCAAACAC
CACATGTTCTCACTCATAGGTGGGAATTGAACAATGAGAA
CTCATGGACACAGGAAGGGGAACATCACACTCCGGGGACT
GTTGTGGGGTAGGGGGAGGGGGGAGGGACAGCATTAGGAG
ATATACCTAATGCTAAATGACGAGTTAATGGGTGCAGCAA
AACAACATGGCACATGGATACATAAGTAACAAACCTGCAC
ATTGTGCACATGTACCCTAAAACCTAAAAAAAAAAAAAAA
AAAAAGAACGCCTTTAAGTGGTTTTCAGCCCTGGGTGGGC
CAGGTGTTCCTTGCCCTCATTCTGGTAAACCCACAGCCTT
CAGCGTGGGTGTCATGGCTATCACGAACATGTCACAGTGC
TGCAGAGATTTTGCTTATGGCCAGTTTGGGGACCAGTTTA
TGGCCAGATTTGGGGGCCTTTTCCCAACAGTTGTTGGCCG
AAGATTCATTTGATTAACCTGATTTTTCCGTAACAGACGA
TTCTGATGATTCAGATGATCCTGGTGTTAGGTCTGTTTAG
AAATAACTCCAAGAACAGTTTTTACATTTTATTTTCACAT
TGAAAATCAGTCATATTGGCTTCAGAAACAAAAGACATCA
TTCTATTGATCACATTCTGTTTTTAGTAGTGATATTTCCA
TTTACAAAATATAGTAATTCTCAATCCCTGAAAATGTCAA
ATCCTAGAAAATGTGGCATTCTCATGAATGATGTTAACAT
CATTATTGAAGAGTTGTTTGCCAAGACCAGCTCGGTTGGG
GAGACCCTAACCCAGCGGCGCTAGAGGAATTAAAGACACA
CACACAGAAATATCACGTGTGGAGTGGAAAATCAGGGGTC
TCCCAGCCTTCAGAGCTGAGAACCTCGAACAGAGATTTAC
CCACATATTTATTGACAGCAAGCCAGTGATAAGCATTGTT
TCTATACATTATAGATTAACTAAAAGTATTTCTTATGGGA
AATAAAGGGATTGGCTGAAGTAAAGGGATGGGTTGGGCTA
GTTATCTGCAGCATGAATATGTCCTTAAGGCACAGATCGC
CCATGTTATTGCTTGTGGTTTAAGAACGCCTTTCACAATA
GCAAAGAGTTGGAACCAACCCAAATGTCCAACAACGATAG
ACTGGATTAAGAAAACGTGGCACATATACACCATGGAATA
CTATGCAGCCATAAAAAATGATGAGTTCATGTCCTTTGTG
GGGACGTGGATGAAACTGGAAAACATCATTCTCAGTAAAC
TATCGCAAGGACAAAAAACCAAACACCACATGTTCTCACT
CATAGGTGGGAATTGAACAATGAGAACTCATGGACACAGG
AAGGGGAACATCACACTCCGGGGACTGTTGTGGGGTAGGG
GGAGGGGGGAGGGACAGCATTAGGAGATATACCTAATGCT
AAATGACGAGTTAATGGGTGCAGCAAAACAACATGGCACA
TGGATACATAAGTAACAAACCTGCACATTGTGCACATGTA
CCCTAAAACCTAAAAAAAAAAAAAAAAAAAAAGAACGCCT
TTAAGTGGTTTTCAGCCCTGGGTGGGCCAGGTGTTCCTTG
CCCTCATTCTGGTAAACCCACAGCCTTCAGCGTGGGTGTC
ATGGCTATCACGAACATGTCACAGTGCTGCAGAGATTTTG
CTTATGGCCAGTTTGGGGACCAGTTTATGGCCAGATTTGG
GGGCCTGTTCCCAACAGTTGTTGGCCGAAGATTCATTTGA
TTAACCTGATTTTTCCGTAACAGACGATTCTGATGATTCA
GATGATCCTGGTGTTAGGTCTGTTTAGAAATAACTCCAAG
AACAGTTTTTACATTTTATTTTCACATTGAAAATCAGTCA
GATTTGCTTCAGCCTCAAAGAATGTGTCTAATGTAAAATT
AAATGAGCGCTGGCAGCGAGCTGCACTTTTTTTTTTCCTA
AATGGAAAAAGGGTTAAGGCCTTTTGTCTGATCGAAAACC
CTTAAAACAGCCATCTGAGTGAAAGGCCTGAGAGAACCAG
GCCCACCATGATTATCTAGGATGATCTCTTGCATGTACAG
TCAACTGATTATGGACTTTAATGACATCTAGCAACTACTG
GATTAGTGTTTGATTATGTAATTGGGGACTGCAGCCTAGC
CATATTGATACATCAAAAAGACTATCACAGTGTCTTCTAT
CACTTACTCCATTAACCAAAGCTGCCACCTCACATAACAC
AATAATTTATTTTCACTTGGACATTTAGGTTTTAAAGGGA
TTTATTCTCAGAGATATGTTAGGAATCAAAATAGAAATAG
TTCTGTATCATTGGCTCATTGAACACAATAGTTCTTGAAT
TAGCAGTTACAACTTACAAGTTGTAAATTGTTTTTCCATG
AGGACTTAAAAGTTTCATGTACATTAAATATAAATTTCTT
TTGACTGGAAATGGCATTGGTACTATTTAAATAGTCTATT
GCTGGCTGGGCACGGTGGCTCACACCTGTAATCCCAGCAC
TTTGGGAGGCTGAGGCGGGTGGATCAATTGACGTCAGGAG
TTTGAGACCAGCCTGGTCAACATTGTGAAACCTCGTCTCT
ACTACAAATACAAAAATTACGTGGGGGTGGTGGTGGACAC
CTGTAATCCCAGCTACTCAGAAGGCTTTTATATGCATTTT
TGAATGCAAATTTTTAAGATTTGTGTGGTAATTAGATGTA
AAATCATAGTTACAATTATTATTTTATTCTGAAAACCTTT
CCAAAAGACATTTAGGGTATCATGGCCAAAGTGAGTCACT
GTTTTATTTAAAACTACGGTCAGTTCAACCACAAGCTTTT
CTGAGTGTCTATTGTAGTGGATATATGTGCTTTTCTTTGT
CAACTTCCCCATCAGTGAAAGCACTCTAATTTTATTTTGG
GGTTCCACTTTCTCCCTGCCCTCGGTAATTTGGTTAGGTT
AAGACTCACCCTCCTCATATCCTCCATTTTCTAGGTTTAC
TTGGAAAATGGTTTCCAAGTTTACCATTTTCCCATTTACT
TGGGCAGTCATCATATTGCAACTCACTGGCCACACGACTG
GTACGGGGATGGGCCTGTAACCCACGTAAAGCCAATGAAT
GAGACCCAGTTTGGTAGTTATTAAGATATAGGTTGATTGC
TTAAAATTGTAAGAGTGGAAGAGTAAGAAGGAAAGTCAAA
GAGAAAAGAGTTGAGCCGGGAAGAAAACGGAGTCATTCAA
ATCACTATTCGTAAAGAGTTTCAAGAAGTGGCGTATCAAC
GTTCTCAACTTAATAGTTGGGCAATATTTATGTTTTTGGA
ACTAACAACTAAAATACTTAGATAAAATATTTCTCCTGAT
TTAAGTAACTATAATTTCAATCATGATTCATTGTTCCCAG
CAGGATCTGTGTCTGTGTAAGAGGGCATAGTATTGATTTG
TTTCAAAAGAGAAGATAGGTGATCTCATTAATTTCTTTTT
CACATCAAAGCTTTCCTTTTAGGTTTTTTTTTTTCCTTCT
CTCAAGAAAATACTGAATGAGTCAGGGTGATAATCTGCTT
TGCTCTAGTAAATTCTATCTTCTTATTGTAGAGATGTTTT
TCACCGTAGTAATAATTTGTTTAGCTGCTTTGTATTTACT
CATGTATTCATTCACAGTTCTTTATCAGGCTTCAGGTATG
TACCCAATATTGTGCCAGATGAAATGAGATTCAAAGGTGT
GTCCTAGCCTAGAATGTAAATTCTATAAGGACCTTCTCAC
TCAGAGCACAGTATTGGCACATTATCAGAAATCTATACAG
ATGCATTTAGGATGCATTTCTTTAACAATGGTTACTTGTG
AGGTGCCATGCTTGACCTTCAAGTATTGCCTGCAACTCAA
ACACAAGTTGAGGGTTTGAGCCTTTGTACTTGTTTCCTAC
AGGGCAGTTATTCTTCAAAATGCCCAGGTTTAATGATACT
TATTTTTATTTTTTATTATTTGTTTACTTTTTTGAGACGG
AGTCTCACTGTCACCAAGGCTGGAGTGCAGTGGTGCGATC
TCGGTTCAGTGCAACCTCTGCCTCCCAGATTCAACTGATT
CTCCTGCCTCAGGCCCCCAAGTAGCTGAGATTACAGCTGT
GCACCATCACACCTAGCTAATTTTTGTATTTTTAATGGAG
ATGGGGTTTCACCATGTTGGTCAGGCTGGTCTTGAACTCC
TGGGCTCAAGTAGTCTGCCTGCTTCAGTCTCCCAAAGTGC
TGGGATTACAGGCATGAGCCACCATGCCCGGCGATACTTA
TTTTTAGTAGTTCACAATGAAATAATTAATTATATTTAGT
GCCAATACAATTTCAAATAATGATGCTGGAATGACACCCG
ATACCACAGTAGACAATGATTTTGATCTCTATTAGTTTAC
TAGTTATAGTGGGTTAAATAGTGACTTCCCACCAAAAATG
TCCACATCCTAATTCCTGTAACCTGTGAACGTGACCTTAT
TTGGAAAAAGGGTCTTTGCAGATGTAACTACGTTAAGAAT
CTTGAGATGAGACCATCCTGAATTATCTGGTTGGTCCCTA
AATACAAAGACAAATGTCCTTTACAACAAAAAGAAGAGAA
GAAGGCACAGACACAGAGGAGAAAACATGTGAAGATGAAG
GCAGAGACTGGAGTTATGTGGCCACAAGCCAAGGAATTCC
TGAAGCCACCAGAGGCAAGGAAGGATTTTCCCTTAGAGCC
TTGGGAGCCAGTACACACCTGCTGACACCTTGATTTTGGA
ATTTTAGTCTCCGGAGGAATGAGAGAATACATCTCTGTTT
GAGCATCAAGTTTGTGGTAATTTGTTACAGCAGACCTAGG
AAACTAATATGTTAGTTCGTACTGATTATTTAATTAAAGA
TTCTTTTTGTATTGTTTTATTTTCTAAATAGTCTGCAGAA
ACCTACCTCAATTTTTGTCTCCATCCAATAGAGACACCTG
TCTGTTGAGATTTGGTGGAAATCCAAGGGTTAGTGTTTCT
GGGTTATTTTTCGCCTACCACAGATAGCGCTGAAAGCCCA
TTTAGTACACAAATATGACATTTCTGAATAAAGTGGCTTC
AACAACTGGTCTGGAGATCCAAGTGCTATTCCAGAAAGTG
ACACTCGTTCTGAGAGGCGATTCCTATGAAGGAGAAGCTC
CATTTGCGAAGTTATAGCAAGGTTCCTTCCACAATGCACA
GCAGTGGGCCAGGGGGCCGGGAGTCCATGCTTCTGGCCTG
CCCATCTCTGGGCTACTTCCCGCAACTCACTTTCCCTGTG
TGCCTCGAATGCTTCTTCCTATGAGGCCGTTAGTCAAATT
AAGTAGAGGCCTTTACAAATTAGCCATCCATCCAATCTAG
AGAATGTCCACTACGCTTCATTCTTTCTCCCTTACCCTGT
TGATTTTCTTCATATCACCCAGAGCTGATGGTAATTGTAT
GAATACATGCTTATCTGTCTGTCCTCCCACCCCTAACTCT
AAATTCAAGGAACTCTATAACTGCACCTAATATATTGTCT
GGCATTCCTCAGTAAAGACGTATTTAATACATAGACAAAT
AATGAGTGAACATTTTGAGTGGAGGGCCGGAAAATGTCTA
TTTACTTTGGAGTTGGAATCAGACTGTTCAAGAGCACTTT
CAAAAAAAATTTTGCTACGTCAAACATCATTGAATTTCAG
GATTGAAGGAGTGGTGGTCATATAGCTCAATCCCCTCCAA
ACACCCCCACCCACAAGATGCGCGAATGCCCTCTTCAGCC
TTCCTGACAAGCATGACGAAGATGCTGGCGGAAGCATCCC
TGGTTATCAGGAAACTCATGACCTCACTAGTTTTGATCTT
TTCCATTTAGCTTTCTTTTCCCACTCCTCCCAGTTATTGC
AAGCTTAATTGTAGCATTTTACACAACTGCTGCTGCAGAG
TTCTGGAAGTCTGGGGGTGGGAGGGACGGGGGAACCCCAG
TGCCTATCTCAAGCCTGCAGCCACCGACGCGGGTGGGGGG
GTGACTGCCAGGGAACTGGCGGCACCGCGTGCTTGCTGGG
TTCGCCTGGGCTCTCGGCCTCCCTGCGGGCAGGGGTCCTC
CCTCCCCAGCGCCGGTTCTCTCCTCCCGCGGGCCCGCGGC
CACCCCCAGCGGCATTCCCCGCCGCCGCCCCTCGCCACCT
GCGCGGCCGCCCCAGCCGCTCGAGTCCGCTCCTCCCGCTC
AGGGGCGGCTGCGGAGGGCGCGGGGCGCACGCGGGCGGCC
ACCCGACTCTCCCCTCCCTTCTCCCCACCACGGCCTGCTC
CTGCTCAGCCCCACCTCCCCACGCACTCGGCTGCCCTCCT
CTCTCCTGAGAGTTGCCCCGCACCTTGGGCGAAGAGTTCG
GAGAGGCCCCATCGCAGAGCCCACGGCCGGCCGAGCGCGC
GCGACGCAGGTGCCCGAGCCCCGGCGCCGCCGCCATCTCT
GCCTTCGGTCGAGTTGGACCCCCGGATCGAGGTGGGACCC
GCTTCCCTCTCCGACACCCCCTATTGCCACCTCTTCCCGC
TCCGGGTAACTCGAGAATGGGGCTTTGGGACGCGCGTGGC
AGACGCGGAGCCCCGCGGGCCGCTTAGGGACTGGGAGTCC
GGGGCGGCTTAGCGGGACCACCGGAGGGGCCAGCGCCCGG
CCGGCGGCGGGGGTGGGGTGGGTGCGACGCCGGGCGACTC
TCGGCTCCCGCGGGGCGAGGGAGATCTGGGCACACGGCTG
ACAGCAGCCGGCAGCGCCTGGAGCGAACCTGCCCGGGACC
ACCGACAGAGCATGCCACCCGGCCAACTTCTTTTCCAGGC
TTCCTGCCTACTTTGGAAACTGAAGGGACTGCCACCTAAA
ACAGTAAACCCTGGGGCCCTGAGGAGAATTTGCTGGTTCC
AATGACAAGAGAAAAAATAATTGTGCTGTAGGGATGGTTT
AGACCTCAGCTTTTGTCTCCCACCTCCCCGCTTTCCTGCC
AGCAAGTTAAACAACAGTAGCAGCATCAGCAGCAAAACCC
CAAACCCAATCCCAACCAAATCACTTACTGAAAGGGATTT
GTAATGGTGAGAAAAAGAGACTCAACTGAGGAATCATTTG
GGAACCCCAGGTATGGTGCCATTTAAAAACTGGTTACTTC
TGGTGTTATTTCTAGAACTTGTGTTTGCAAACAGATTAGA
ATTCTGGGCTCTTGTCAGCCTAATGGAGTTCTTTATACTG
AAGGGTTGCCTGGGGTGTCCTATGTTAACATTTATTTCTG
TAAGTATTAAAGTATATTGAAACAAATAGCCTTTCACGGC
TCTGGAATTGGAATCAGAAAATCTGAGATTTGGTATGATT
TCCTGGTTATCAGGAAACTCATGACCTCACTAGTTTTGAT
CTTTTCCATTTAGCTTTCTTTTCCCACTCCTCCCAGTTAT
TGCAAGCTTAATTGTAGCATTTTACACAACTGCTGCTGCA
GAGTTCTGGAAGTCTGGGGGTGGGAGGGACGGGGGAACCC
CAGTGCCTATCTCAAGCCTGCAGCCACCGACGCGGGTGGG
GGGGTGACTGCCAGGGAACTGGCGGCACCGCGTGCTTGCT
GGGTTCGCCTGGGCTCTCGGCCTCCCTGCGGGCAGGGGTC
CTCCCTCCCCAGCGCCGGTTCTCTCCTCCCGCGGGCCCGC
GGCCACCCCCAGCGGCATTCCCCGCCGCCGCCCCTCGCCA
CCTGCGCGGCCGCCCCAGCCGCTCGAGTCCGCTCCTCCCG
CTCAGGGGCGGCTGCGGAGGGCGCGGGGCGCACGCGGGCG
GCCACCCGACTCTCCCCTCCCTTCTCCCCACCACGGCCTG
CTCCTGCTCAGCCCCACCTCCCCACGCACTCGGCTGCCCT
CCTCTCTCCTGAGAGTTGCCCCGCACCTTGGGCGAAGAGT
TCGGAGAGGCCCCATCGCAGAGCCCACGGCCGGCCGAGCG
CGCGCGACGCAGGTGCCCGAGCCCCGGCGCCGCCGCCATC
TCTGCCTTCGGTCGAGTTGGACCCCCGGATCGAGGTGGGA
CCCGCTTCCCTCTCCGACACCCCCTATTGCCACCTCTTCC
CGCTCCGGGTAACTCGAGAATGGGGCTTTGGGACGCGCGT
GGCAGACGCGGAGCCCCGCGGGCCGCTTAGGGACTGGGAG
TCCGGGGCGGCAGCGGGACCACCGGAGGGCCAGCGCCCGG
CCGGCGGCGGGGGTGGGGTGGGTGCGACGCCGGGCGACTC
TCGGCTCCCGCGGGGCGAGGGAGATCTGGGCACACGGCTG
ACAGCAGCCGGCAGCGCCTGGAGCGAACCTGCCCGGGACC
ACCGACAGAGCATGCCACCCGGCCAACTTCTTTTCCAGGC
TTCCTGCCTACTTTGGAAACTGAAGGGACTGCCACCTAAA
ACAGTAAACCCTGGGGCCCTGAGGAGAATTTGCTGGTTCC
AATGACAAGAGAAAAAATAATTGTGCTGTAGGGATGGTTT
AGACCTCAGCTTTTGTCTCCCACCTCCCCGCTTTCCTGCC
AGCAAGTTAAACAACAGTAGCAGCATCAGCAGCAAAACCC
CAAACCCAATCCCAACCAAATCACTTACTGAAAGGGATTT
GTAATGGTGAGAAAAAGAGACTCAACTGAGGAATCATTTG
GGAACCCCAGGTATGGTGCCATTTAAAAACTGGTTACTTC
TGGTGTTATTTCTAGAACTTGTGTTTGCAAACAGATTAGA
ATTCTGGGCTCTTGTCAGCCTAATGGAGTTCTTTATACTG
AAGGGTTGCCTGGGGTGTCCTATGTTAACATTTATTTCTG
TAAGTATTAAAGTATATTGAAACAAATAGCCTTTCACGGC
TCTGGAATTGGAATCAGAAAATCTGAGATTTGGTATGATT
TCCTGTTTATTCTCTATGACACTGTGGTTAGTTTAACCTT
AGGGGGCCTCAGTTTCCTCATTTTTTCAAGTTAGAGGGTT
GGATTAAGATAATTTCTGAGGGCCTTTTGAGAATATCTAA
GGTATGCCCCAGAATAAAAAAGTATAGTTCCTTAACTCTT
TAACTTGTTACAAACATTGCTAGTTTCATAATTTCATGAA
ATAAAAACAATCCGTATTAATCTTGGCATTAGTTTATATG
CATTTATGACTTAGGCTTTTAGGATTTTCCTACCAAAAGG
TGTAGAGAAAAACATGTATAAAGAGCTCAGAAACATATAG
ATTTATATGAATATTTACACCTCTCATATTACCTTAAATA
ATCTTTAAGCCAGTATTTGCAACACTGCAACAAAAATACA
TGGCTTTAGCATAGCACGTATTCTCTTTAAGTATTGTACA
TCTGGAGGAAATAAAAATGTGTTTGGAGGAAAACAAACAT
TGCACCTTTCCTATCAATTATTGTTCTTGAACAGTGCTTG
CTACTTTTTAGCATAAAGTTGTGGGCAGAATGTTAAAAAA
TTGGTTTCAGGTCACTTCTGAGCCGTTGTGAAATTAAGCA
CAATAGCAGAGATGCCAATTTTAGTAATGCAGTTAGTTGC
CTTGGAATGAATCCCAGAAAATAGCAGAGATTAACTAAAC
AGATAAACCAAAAATTAGGAATGGACACACACACAAAAGT
TGTACAGTGAGTATGTACTGTGAAGGGTTAGTGTACTTCG
TACTTTCTTTTTGATTAAAAGAAAATGTCGGGTTGTTTTA
GCAGACAGAGAATGTTAGAGTAGCTTTTGTTGCTACTTCT
AATGTTTTATCAGTAGCATTTTCAAGATTATTTGAAACTT
AGTTATCACTAGTAAGAATATTTCTGCCTCTGTTTCGGTG
GCTTGGATTCAAAATAATAAAACGATCTTTTCTCACCCAC
ATGTACTTTGTATGCAATTTGGGAGAGTGAAATGGATTTG
AAGTACTCTTTTATGAGCACATTTTAACTTATTTTCAGTG
TCTTTTTGCCTTTGGGCTGGAAATGTCGTAAGTTATTCAG
GCATTTATCTTCCCTCATATTCTCTGGTGAAGTGGAGATA
GTCATCTCCGTTGAAACAGATGCTCAGAGATTTAAGTAAA
TTGCTCGTTGAGTGAACAGGGAATCGTAGAACTCAAATAT
ACCCTGGTTGCTAGTCATTTGGAAAACAACTGAAACTGGA
TGGATCCGACAGCTCACGGTCCACAGCCAACTCATTCATG
GCTTGGGAGTGTCATCATGGTTGGCAGAGGCTCTGTTCCT
CCTTTGTAATGTGGGGACTTACTCTCTCAGCAATTTACTG
AGAAAAAAGTAATCTCTTCACACTTAGATCACTATTATAG
GAACAAATGGTGTGTATTTGTGAAGTGCAATATTTCTGGG
AAGTCTTGGAAATAAATACTAAAAGTATCCAGAAAAAAAA
AAAAAAAAGAACTCTCTTGGCAGATATTGTACTGCATTTT
TTATACTGAGAGCCAAACACACCCACTTAAAGAGTATGTC
CTGTGGAGTTAAAAATGAAGAAAAAGGCTTATAGTCTGCT
CTAATTCTTAAGACTTTATGTGATTTACAAATTCCAGTCT
TAATTAAATTAGAAAGTTGCAAATGTTCACTACTGGCCAC
ACTCAGTACGTACAACCTTTTGGAGTTGCTCTTCAAATAC
GATCTGCCTATAGTTTGGAATATTCCTTCTCAAACATGTT
TTTTGGAGTCTTGCTATGTTGCCCAGGCTGATTTAATACT
TTTTGTGACTTAATAGTGATATTACCTGTTATCGTCACAC
GTAATCTTATTAATATTTAAAATATTTTAAACTACAAATC
TTATATAAACATAAATAAAATCTTTAAAGCATTTGAACTG
TAATGAATATAGAGAGAAGCATATAAAACAAATTTAATGG
TTGACAGATAATATGATAAATCATTATAATAGGTAATTGT
AAGGCAAATTTCTCACTACTCACCACCCCAAAAAAAGAAC
ATTGCAAATATCCCAAAACTTCTTGTTTGTTCCTTCTTCA
TCACAAATCTAATTTACCTTTTTTTAAAAAAAGAAAGTTA
TTTATTTATTTTTTTTGAGACGGAGTCTCGCTCTGTCGCC
CAGGTTGGAGTGCAATGGCACGATCCCAGCTCACTGCAAC
CTCCGCCTCCCAGGTTCAAGTGATTCTCCTGCCTCAGCCT
CCCAAGTATCTGAGATTACAGGCGTGTGCCTCCACACCTG
GCTACTTTTTTGTTGTTGTTGTTGTTTTTTTAGTAGAGAT
GGGGTTTCACCATATTAGCCAAGATGGTCTCAATCTCCTG
ACCTCATGATCTTCCCACTTCGGCCTCCCAAAGTGCTGGG
ATTACAGGTGTGAGCCACCATGCCTGGCCCAAAAAAAGTT
TTATATGATTATAGTAGGCATTAATTCATAGATTATTTTG
CTTAACATTATGTTAATGAGATTAAGGGATTTCTTCTCTC
TCCTTTAAAACAATATTTTTTGAAAGAGTTATCTCGGCTG
GGCATGGTGCCTCATGCCTGTAATCCTAGCACTTTCGGAG
GCTGAGACGGGTGGATCACAAGGTCAGGATTTCAAGACCA
GCTTGGCCAAGATGGTGAAATCCCATCTCTACTAAAAATA
TAAAAAAATATATAAAAAAAATTATCCAGACCTGGTGGCA
GTCGCCTGTAATCACAGCTACTCAGGAGGCTGAGGCAGAG
AATTGCTTGAACCTGGGAGATGGAGCTTGCAGTGAGCCAA
GATTGCACCACTGCACTCCAGCCTGGGAGATGAGTGAGAC
TCTGTCTAAAAAAAAAAAAAAAAAAAAGAAAGAAAGAAAG
AAAGAAAGAAAGAGTTGTCTCTATTCCCTGTCTCCAATTA
TTCTCTTCACACTGTTAAAAAAAACTCATTCCTATTAATC
TTGTTTTCAATATTCTGCTAAAACTACGTCAAGGTCTACT
ACTGTCAAGTTCACCAGTGATACTGCCTTTGCTCAACCAA
TAGTCAGTTGTCAGTGTTCATTTTACTTCACTGCTGGTAG
CATTGTCACAGTTACTACTCTGCTCCTTGAAACAGTCCCT
TACTGACTTCCAGGACACCATGCATTCTTGATTTTCCTCC
TTCACTGGCTGCTCCTTTCTGTCTCCTGTGCTAGCCTCTC
CTCTTCTCTTAGAGGTTTTAACCTTGGAATACTTTAAGGT
TTAGCTCTTTTTTCTCCGTACTTTTTGATGATTTCATGCA
ATTTCTCTATGTGTGTGTGTTGATGATTCCGAAAGTGATA
GCTCAAGCCTTGGCTGCTCCCTCTGGACTTCAGATCTCTA
TATTCCAGCTGTCTACTGAGCATTTCCATTTGGATGTCTA
GTAGCCATCTCCAATTCAAATTCTGCAAATGGAATCTTCA
TCTTTCCCAAACCTGCACTATCTGCAGTCTTCCTCATCTC
CATCTTTCAGGTTAGTTAGGCCCCAAACCTTGGAGTCATC
TTTGATTCCTCCTATTCTCTCATACCTCATTTGTAATGTG
TTGGGGAATTCTCTCTGCTCTATCTTCAAAACAAATCCAG
AATATAATGATTTCTCATTGCTTCCATGGCTCTGTTACAG
GAAAGGGGTCCCAATCCAGACCCCAAGAGAGGGTTCTTGG
ATCTCATGCAAGAAAGAATTCAGGGCAATTAGGTAGAGTA
AAGTGAAAACAAGTTTATTTGGAAAGTGAAGGAATAAAAG
AATGGCTACTCCATAGACAGAGCAGCCCCAAGGTCTGCTG
GTTGCCCATTTTTATGGCTATTTTTTGATGATATGCTGAA
CAAGGGGTGGATTATTCATGCCTCCCCATATCGGGTAACT
TCCTGACATTGCCATGGCATTTGTAAACTGTCATGGCGCT
GGTGGGAGTGTAGCAGTGGGGATGACCAGAGGTCACTCTC
GTCGTCATCTTGATTTTGGTGGGTTTTGGCCATTTTTTTT
TACTGCAACCTGTTTTATCAGCAAGATCTTTATGACCTGT
ATCTTGTCCTGACCTCCTGTTTCATCTTGTGACTTAGAAT
GCCTTAACTGTTTGGGAATGCAGCCCAGTAGGTCTCAGCC
TCATTTTACCCAGCCCCTACTCAAGATGGAGTTGCTCTGG
TTCAAACGCCTCTGACAGCTCCCACCCTAGTACAAGGTGC
CATCAACTCTCACGTGAGTTATGGCAAGGACCTCCAAACT
GGTCTCCCTGCTTTTATTTTTTGCCCTCTTCAATACATTC
TCAAAATAGCAATCAGAGCACTCCTTTTATAATGTATGTC
GGATCATGTCACTTTTCTCCTCCAAACTCTCCATGGATTT
CTGGTTCACACAGAGTAAAAGCCAAAGTGCTTAGGATAAC
CTCCAAGGCCCTACCTGATCATTCTGCCTGCCACTTTACC
TATCTGGTCTCATTTCCTACTGTTCTTCCTTTCACTTTAC
TCAGTTCCAGTCACACTGGGCTCCTTGCTATTTCTTGACT
ATATTAGAAACCATCTTTTCGTTTTAGCTTTCCCTGCCTT
GAATGCTTGTCCTCCAGATTCCCACATGGTTTGCCTTGTT
ACTGTCACTTCTTTTAAGTCTTTGTTCAGATGTCTCCTTT
TCAGTGAGGCCTACTCTGATTACAGTATTTAAAATGCATA
TCTTCTTACCTTGTATTATATTCTTTTTCCTTTCTTTCGT
CTCCTTTTGTTTCATTTCGTTTTCTCTCCTCTCCTCTCCT
CTCGTGTCTCCCTATAGCATTTTTTTACCTTATAAAATAC
TGTGTGACTTCTTAATTATCATTTTTTTTTTTCTGTCCCA
TTTCCACTAGGATGTAAACTCCACAAGGGCAGAATTTTGT
CCTGTTTTGCTCACTGTTATGTCCCTAGTGTATGAAATAA
GGCCTAACATGTAAGAGGTGCTCAATACTTTTTTTGGTGA
TTGAATGCTATTGTTTGTTCATTTTTATTTCTGGATATAT
TCAATTCTATAAATATAACACATTAATTTAAAAAATGAAT
TCTGATTATGCATATTTAGTTTCCTTCCTTTCTTCTTCCC
TCACCCATCACTTCTTCCTTCCTGCCTTCCTCCCTTCCTT
CTTTTTTGCCACTATAAATAAAGCAGCTATGATCCATCTA
CAAGTGTGCTGGTATACAGGAGTTTCTTTAGAGCATAAAA
CTAATAGACAAATTATGGGCTAGCAGGACTTGCAGACTTC
AACTTTATTAGATAATGAATGCCACACATTTTTAGTGTGG
ATTCACCAATTTGCATTCCTGTTTTTATTGCTCTACACCA
GATGGACAAACTTCGTATTGCCAGAACATTTAATTTTTCG
CCATCTGATGGATATTATCTCATTAATATTTACTACTTTA
ATTACTGGTGAGATTGAGCCTGGTGTCTGTGAGGATAGGT
TAGGTTATGCTGCAGTAACAAATAATCTTCAAATCTCATG
GGCTTAATGCAATTCTTCATTGATGCAAAGTCTCCTATGG
ACTAAGACAACTCTCTGGGGCAACTTCTCCATGTAATAAC
TTGGAGGTCTAGGTTCAGAGAAACTCCATCATTCTGTAAC
TGTAACAATCTGGAACATGGAACTTTCCCATTTGGTGTGG
TAGGGGAAAAGAGAGCAGGGATGGATACTCGTGAGCCATC
TTCAAATGCTTCCATCTGAAAGTGACATGAATTATTTTCA
AATGCTAAATGTAAGTGTTTAATATAGTCACATGGTAATA
AGACCCAGTAATTCTATTCCTAGGTATATACCTAAGATGA
ATGAAAATATACATCCACACAAAAAGTTGTACAGAAGTGT
TAATAGCAATATTCTTCATAATAACCAAAAAATAGAAACT
ACCCAAATGCCCATACAATGATGAATGGATAAACAAACTG
AGGTATATCCATACAATGGAATATTATTAGGCAATAAAAG
GGAATGAAGTGCTGATAAATGCTACAACATGGATGATCCT
TGAAAACATTATGCTAAGAGAAGGAAGCCAGTTACTAAAG
ACCCCAGGATTTTATTTATATGAACTGTCCAGAATAGGCA
AGTCCATAAACACAGAAAGTAGATCAGTGGTTTCCAGGGA
TGGAGGAAGCTGGCAAAAGGGGAGCGACTGCTAATGAGGA
AGAGGTGCATTTTGGGGTGATGATAATATTTTGAAATTAG
ACAGTGGTGATGATTGCTCTGTTAGCATACATTCACTCTG
TTAATGTACTAAACCTAGTGAATTGTATGCTATAAAAGAG
TGAACTTTATGATATATGAATAATAGACCAATAAAACTGA
TATTTTAAAAAAATACTTTAAAAATCAAGTATATTTCTAT
ATGCCATCAATAAACAGAAAATGAAATATTTTAGAAATGC
ATCATTTAAAATAATTTCAAAAACATGAAGGTCCTGTGAA
AAACATCTAACAAGATGTTCAGGGACTTTTATGGAAAAAA
TTAGATAAGGTTTACATCTCATATTAGAGAAGAACTCAGT
ATATAGAGACAGTCATAAATTTTAGGACTGAATGATTAAA
GGATATCAATTTCCTTTTCATTGTTATAGACTCAAAACAG
TCTCAATAGGATCCCTATTAAATTCCTAACAATTTTTTTA
GAACTTGACAAGCTGATTCTAAAATATATATGGAAAGTCA
AAACCCAAAGAATGCTAAAGCACTCCTGAAAAAGATGCAA
AATGGGAGAATTTGTGCTATCAGATAGCAAGACTCGTTTT
AAATCTGTAGTAATCAAAACAATGTTTCTTTATTATTTCT
TTTTCCCTTCTACTTTCTTTAATTTTTTCTGTTCTAACTG
CTTAAGTGAATGTTCTGTTAAATGTTTTATGCTAACAGAT
TATAAAGGAATGATAGCACATTAATTTTCAGCCTTTTTTC
TTTTTGAAAAGTATTATTTATGGCTTTGAGCTGCCTTCTA
CATACTTCTTTATCTGCGTGAAATAAATTTTGAGATACTG
TTTTCACTAAGATCAGTTTAAAATATGTTCTGATTTTCAT
ATTTGTAGTTGCCCAGTTATTAACTTAAAAGTATTTTTCT
GGTTAGTTGAAACTTTAATCAATTTGGAGTAAGCTTCTTG
ATTTCTAATGTTTCTTTTTGCATTAAAGCCTATTTTGTAC
GATATTGATATGACTCCACCAGCTTTCTTTTGTTCAGTAT
GTGCATGTTAAATCTTTTTTCCATCCTTTGCTTTCAGATT
TCTACATACTTATTTTAATGTGTCTCTGTGTTCTATATCA
TTTTTCTGTCATTCTGCATTCAACCTTTCTATATTCTGAT
GTTTTAGATGTGTCTGTAGTAAACAGCATTTATTTCTTAA
GGTATTTTAAATTCAGTGTCTTTCCACTGGAGAATTTTGT
CAGTTTACGTTTAATACAATTACTGATATATTTAGACTTG
TATTTACTTTCTGCTTTCTTTATTTGCCCATAATTCTGGT
TATTTTCTTTTTTATTTCCACATTTTAGGTTGATTATTTT
TATCACTTCAAATTTTCTTTCATTACTTTAAGAGTTAGAC
ACTCTATTTCTATTGTTCAGTAACTACTGTAGAAGTTACC
ATATGAATCCTTAAGTTATCAAAATTAAAAATGAATACAC
TTTGAGCAGTAATGAATACAGGAAAATACAGAGGCCTTAG
CTTACTTTAACTTCATTTAATACTCTCTTGCCATATTATT
ATGAGCATCTTGAATTCCATTTATTTATTTAAATATTTAT
TGAGAGCTTACTCGGGGCTAAGCATTATTGTAGATACTGA
ACAAAATAGATGAGCATCCCTGTGCTTGTAAGACATAACA
GAGTGCAAACAATAAACTTAATAGGGTAAATTATACTACC
ATATACTAGAAGGTAATAAGTATATGGAAAAAAAACTAGA
GCAAGGCAAAAGAGATTAGGAGTGCCAAGAGAGGGAGAAA
GAGAATGAATGAGAGTGAGTGCACATAAGTACAAGTGAAA
GTGAGTGAGGGTGCCCTAGCTTTGGACCAATGCTGTCTAT
AAAGTTTGTGGGGAATATGAATGTTTTATCTGTTTTCACT
AGATAACAGCTAAAAGGTTTGAGCCAAATAGAGAGTCTCG
GGTGCTTCTATAATGGTATTATGATAGGCTTTAAAAACGT
GAAAACTCATATTTAAGAACAGCTGTTACCAACTATCTGT
TTAGTTTTTCTCAGAATTAATTATATTTTCTTATTGTAAC
TTTAACTAGCCGCTGTTATTTGGGCGTCTAAACCTATACA
AATTAAGAAGCTATGAACATGAGAGAATCAAACAATTAGA
TTTCTGTGCACACCAACAGAATTTCTGAACCAGAGTGGTT
TGTGTTTAGGAGAGGAAAGAGATGATAAATCATACACACA
CACATAGATAAACACACATATATGCATGTGTGTGCGTGTG
TGTGTGTGTATAAACACAGAGAGAAAACATACTGGCATAC
ACATAAGCACCTGTTAGTTGTAGGTGCTGTTATAGTAGTC
AGATGTTATCTCTTAGAATTATGGTATACTTATCATATTA
GACCTATGCAGGAGGTAGCTGGGTATTTCTCTAGTGTGGT
GTCTTGCAACAACGCTGCTAGTCATAGGTCTGATTTGGGG
GAGAAAATATTTTTTTAAGACAGTGTCTCGCTCTATCACC
CAGACCAAAGTGCAGTGGCATGATCATAGCTCATTGCAGC
CTCAGTCTCTGGGTTCAAGCTACCCTCCTGCCTCAGTGTC
CCCACTGCATGCGACCACATCTGGCTAATTTTTTCAAATT
TTTAGTAGGGACGAAGTCTTGCTGTGTTACACAGGGTGGT
CTCAAACTCCTGAACTCAAGTGATCCTCCTGCTTTGGCCT
CCCAAAGCGCAGGGATTACAGGTGTGAACCATCGTGCCAG
GCCAGGAGAAAAGTTTTGTTGACAGAACGAACAGGATGCA
AAGAAACAATCTATAAAAACAGTAATTTAGGCAAGTGGCT
TCTTGGTCTTTTGACTAATAGGATTCTAAACTTGCAAATC
AATTCTTATACAGGAGTTCTTATTGGCATTTACCGATGCC
CTTCGGCTGATGTTTGTTTTTACTGACCAGAGGTTCTGTG
GGAATCTCATTTATTAATACCTACAATGTGCTTCATATTC
CTCTGCATCTTTGAGGGACAATTAAGTGTCCACTCTATGG
AATCTTTTATAATTTCCCAATCATAAGCAATTACTCTGAT
TTCTCCTAATTACCCTTCTTTCTAGGTAGTTGTAATTCTT
TAAGTCTAAGACAACATGGACTTTTAAGCTACACCACTGA
TATAGTTTGGATAATTGTCCCCTCCAAATCTCATATTGAA
ACTTGATTCCCAGTGTTAGAGGTGAGTCCTGAAGAGGGAG
GTGTTGAGGTCATGGGGCAGATCCCCAAAGACTGGCTTGG
TGACATCATCAGAGTAATGAGCGTGTTCTTACTCTATTAG
TTCCTGTGAGCACTGATTTTTAAAAAGAGCTTGGCTCCTC
CCTCCTCTCTCTTGCTTCCATGCTGTCACTATGTGATCTC
TGCATGCTGGCTTCCTTTCCCCTCTCCTTTGCCTGCACAA
TGAGTGGAAACAACTCGAGGCCCTCACCAGATGCAGTACA
GGTGCCAGTGCCATGCTTCTTGTATCGCCTGTGGAAACAT
GAGCCAAGAAACCTTTTTTCTTCATAAATTACCCAGTCTC
AGGTTTTCCTTTATTGCAACATGAATGAATTAAGATAACC
ATCATTTTTGTATCAGTAAAAAGAAAAAGCTCTGCGTATT
TAACTATTTTACAGTATTTTTTATCATTTAAAAATTTATA
CTTATTCAGATAGCTCACTAAGAATTATATATATAAACAT
TTTTATTTAAATCATATCATTCTCATAAGGAAAGTATAAA
TCAAAGATTTTGGTTAAGGGATTCTTATTCATATTCAAAG
TCTGTTTTTTTCAAGTTGTTTTTCATCTCAGAACTGTTGA
TGTAAATATTTTCCCAAACAGTATCATACTCTGGGCTATC
AAGAATATTCGTGATACAGAAATTCAAAAAAGAATGCCTC
GCTATTGTTTCTGGGATTTTCTTCCAAGCTGGTTCATTTT
GCTAATTTTGATGCTGGCTTTTAACTGATCTTGTAAGATG
TCAATATAGGGTTTTTTGGAGTTCATATTCTTTCCTGAAA
TGGTTTTTAAATAGTTTGTTGACCAAAATATTGATGGGTT
AAAATTGTCCAGTTGGTCATTAAGAAAGTGCCCAGTTTGG
ATGTATGCAGTCAGTAACAACCAGATCACAGCTGCTACTA
GGCCATTGGGAATTGTAAGATGCTATGAATTTAAACAATG
ATCCTGATGCCAGAGGTGTTAAAATATTGTGAATCTTAAA
ATAGAAGACATACAATACTACTCTCTTCCTTTGTATTTCT
TGTAGTTCAACTAAAAATCTCACCTTTCGTTGGCCCCTAG
GACTTTGTTAGTAGCTATTTTCTCTGAAATCCCTTAGTAC
TTTATTTAATGAAAGGAACTAAATAATAATTTGGGGTGAA
AATAATCCATCTACATGGTTAAAAATACTTATTTAAGTAT
AAAGCAGTAGCCCTCTGCCCTACTACCTACACTAAAGGGT
ATAACCTGACCCTAGGAACAACTAGTTTGAACCATTTCTG
GTTTTAGTCCTTCTTCCTCTAGGGCTAAATTGTATGTTGA
TATTGTCTGCTTTTTTTTTTCATTTATCATTTAAGCAGAT
ACCATAGTAGAAGATAATTTAGCCTACTCATTTCACCTCC
TTTTCTTTTTTCCTCCTCCACATATATTAATTTTATGAGC
TCCTTTATTGGTTACATTTGTCATTTCCACCACGATATTT
GTTCCATTGACTACAGACAGTTTCTCTTGAACCCCTGCTT
CATGAGTTTGGGATATTTCACCCTTTCTCCTCTCACCATC
TCTCCTTGTATACTATAACACCTAAATCTGACAACTGTAT
GGTGAGAGTATTGATAATATTTTAGGTTTAGTATTTGTTA
TTAAATTTTGTATTTTTGTCTATTGGTTGACCCTAAAAGT
TGAAAAATTAATAAATAGCATTAAAGTTATTATGACCCTG
TAAATGTTGTTTACTGCAGAATCAAGAAGTATTCTACAGT
TGCATTTCATTCAGTATGGCTCCTGAACCACCCAAGGAAT
GTTCCTGGAATTAAAGTTAAGGGGATTCCTTCTTTCAAAT
GGATTATTTAATTCTAGCATTTGCTAAAAATTTGCCATAT
TTTCTCTTCATTCATATTTACATTGTGAATTTCTGTGACG
CTTTTTCAAATTACCTTCATTTTTTCTTATTGGGAAAGCA
TATGTGGGCCTTCCTGGTTTCAACCTTAATAATTTTCAAC
TTTTTACTTTATTTTTTTGAATGCATTTTCTTCCTTTTTT
TTTTTTTTGAAGTCCACTGACTCATATTCTAGTGGCTTCA
ATTTTGAATTATGACTTCCTTTTTCCCTGGTGTTTATTCT
GTGTTTTTATTTTATTTTCAAGTTTTTTTCTGGCTTCAGG
ATTATATTATGTGTCAGGTTGCCTTTCATCTCCACCTTCC
TCCTTGCCATCTCCTTTTAGGGGCCATCTATACTACAGCT
GCTATCTGGACTAGTCATTTGAAAGTTTGCAGAGCCAGCA
AACTTGTTTGTAACCACGATTTCCTGAATGTGTGTTTTTG
TCCTTTTTGGTTTTCTCCTCATTTTGCTGGAATACTTTAT
AAAGTTACTTCTGGCAAATAAATTTATACTATATAAATTT
GGTAAGCCATTACATTACTAAAAGTATATTTGTTTCTCTC
GGATACTTCTTTGACTGGACATAAAATTCTAAACTGAAAA
GAATTTTCTATTAGTCAATTGCTGGATTATTTTCTAGTAT
TCGGTGTTTTGGGATGAAACATTTGTTTTCCATTCTGTTT
CTTACTCCTTTAGTGATTTTTTTCTTCTCTGGAATCTTTT
CTTATATTCTTTTTTTCTTTGTTGTTTGGTAATTTCTTAA
TTATATGTTTAGGAATGAATCTGTTTCCATTCTTCCTTCT
TGGAGCCTGGTAGCCATATTTTTCACTTTGAACACTTGTG
CCTTTTATCTCTGGGAAGTGTGCCTTTTATATCTTGTGCC
TTTTATCTCTGGAAACACTTGTGCCTTTTATCTCCGGGAA
ATTTTCTTGTATTTTTTTTTGTGTGATTATTTTCTCCTTT
CTATTCTTTTTTTCTGGAAGTACTGTTGGTTGGATTTGGG
TCTCTTGGATTTATCTTTAAGTGACTTCTTCTTCTTAAAC
ATTTATTTCCTGTGATTTTTTTTGCCTTTGAGGGGATGGG
GGGATATGTTAATTATGCATTTTTTTTAAACCATTGAAAT
TAAAAAAAAATTGAAATTTTTTTTGCACTATGCATGTAAT
TTTCAAAAGCTCTTTCTTGCTCTCATTATTCCTTTGTTAT
TTTATGGATTCAAAACTTTCTGAAATGTCTCTACCGATAC
TCATTAAAGATTTGTTAAAGCTTTTTTTTTTCTTTAATTT
ATCCCTGTGTCCCTGGTGGATAGTTTCCTTTTTACTTTCT
TTTTATAAAAGAAAAATTTAACACAGTGCTAAAGACTTTC
TTCATGTCTTTATGTCTCCATTCAGCATGGCTGTTAAATG
AAGAAACAGGAAGAATGTGACTTCTGTGCATATGGGCAGT
GTTTATCAACTGACAGGCTTCATGTTAGGCACTCAATCAA
AGAGCTGCCATTTATGCTAAAGGCCTGTCGCCTAAATGTC
GGGGCTTTACCATACCGGTGCCAAGCTTACATGAAAAGCT
CAAGTTGTTCTCAAATAACTTGTACTTTTTCCTCCTTTAA
CATATAAGAGTATACAGTATAATTTTTAAATTGTCTTTGC
CATTTGACACCTTTGAATACTTTGCTCGTGTTTGAGGAAT
TTCCACTTAATAAGCCCCTGTTTTCCCAAGCTTCCTGGCA
GTCTGCATGTAGAGTGTGAAGTAGGCTCCATCAGTTAGAG
GCATTTGTGCCAGATTTTAGATCAGAAGTGTGGGACATGA
AAGAGCAGATGAGCTCCCAGGAGCTCAGAGGTAGTAGGCA
TTGAGGTTTCAGTCATAACATGCAGTATCCTGGTATGGTG
CAGGGCTGTCTTCTCTAGAGCAATTCTGCATGGGATTTTG
GGTGTGGTCTTGGCTGTGTGCTTTTCTAGCTTGGTTCTCT
GGCACTCACTGAGGTTCGGAGAGCTACCTAGTAAACTTTA
ATAAATTTCTTTCCTGCTTAGACTAGTCAAAGTTCATTTC
AGTTGTTTGTTAGTCACTCTCCTGAGAGTTACACGGAGCT
AGTTTAGCTGCTGTGCGTTGTTTGTGAGGAGGTGAATTAC
ATACGCAGATACTACACATGCAGACCAAAACAGCCTCTCC
TTTTAGCTCCACCTCACCCTCCTGCCCTTATCATTTAGAA
CATCTGCAGGTTTGTTTTCTCATTGTTGACAACCTATTCT
CCAAATATCCTATGTCGTTACTTCTTTTGTTACACTTCAT
TAGTCTTTGCTAATTGATATGGTTTGGATATTTGTCCCCT
CCAGATCTCATGTTGAAATGTAATCCCTAGTATTGGCGGT
GGGGCCTGGTGGGAGATATTTGGGTTATGGGGTGGGTCCC
TCACGAACGGCTTGGTGCCCTCCCCCTGGTAATGAGTGAG
TTCTTGCTCTGAGTTCATGCAAGATCTGCTTGTTAAAGGA
GCCTGGCATCTTCTCCCACCCTCTCTTGCTCCCCCTTGCC
ATGTGATGCACCTGCTCCCCATTCACTTTCCACCATAACT
GTAAGCTTCTTGATGCCCTCACCAGAAGCAGATGCTGGCC
CCATGCTTCCTTTATAGCCTACAGGACCATGAACCAAAAT
AAACCACTTTTCTTTATAAATTACCCAGTCTCAGGTATTC
CTTTTTAACAATGCAAGAATGGACTAGCACACTAATGTTT
TGGAAATTTGTTTTTCTCTTTTGCTGCTGGTCTCTCTCTT
ATTCTCTCTCATAGAGGGTTGATATTATTTACTTTACTAT
AATTTTCAAGGTATCTCAGGAGGGAAAGATCAGTTTGTTC
AGTTTACCATCTTTTTTTTTTTTTTCTTTTTGAGACAGCA
TCTCACTCTGTCACCCAGGCTAGAGTACAATGGTACAATT
TTGGCTCACTGCGATCTCTGCCTTTCAGGCTCAAGCAATT
CTCATGCCTCAGGCTCTTGAGTAGCTGGGATTACAGGCAT
ACGCCACAATGCATGGCTAATTTTTATATTTTTAGTAGAG
ATGAGGTTTTTCCAGGCTGGTCTCAAACTCCTGGCCTCAA
GTGATCCACCTGCCTTGGCGTTCCAGAGTGCTGGGATTAC
AAGCATGAACCACCATGCCTGGTCCCAGTTTACCATCTTG
AATCTGAAGTCCTATTGGTATTATAGTGCTTTGACATGTA
AAAAAAATTAATAAAATGTTATTTCTTAAAGTAAATAAAT
TTTAATTTATTTCTATATTTCTAGCATCACATGTGGTAGC
TTGCATTTTATTGAATATCCAGTTAATATTTAAATGAGTC
AATTTATGTATAGATTTTAGATCACACCATAGGTAAGATG
CCTACTCTGACTCAACTTTGTTGACTTTATGGTACCTACA
TCTGTGAATCATAGCTTATCCTTATGCATTTTTAGGAATT
AATATGTGACAAGATCACACAGAGTAATATCAGGAATTAA
AGTACTTGAAATTATGTTTTCAAAGTGACAAATACTTATG
CCAGGATGTTGGAAGACTTTTTTTTTAATTAAAAAATAAT
TTAAGTCTTTAACAGCTACTTGATGGGAATCACATGACCA
ATTTATATTCCAAGTGAATAAATAAAAGTTAACATACTTA
AAATGACAAGGCTACTAGAAATAGATCAGGCTATATTTAC
TTTGTTAAATTTTTGATACTTGAAGAAATAGTGTTTTTCA
GTTGCATTTAAATTAAATGTTTAAATGCTTATTTAAAGTG
AGAGATAGATAGATACTTCTCTAACAAAAAGTAAAAGCAA
AAATTAGTGGCATTTGGAGCTCATTGAGTTAACTCATCAA
AGCAACATTATTGTCAGAATGGCTTTTCTTACTTGTAAAC
TTCCCCACACACTCAAGAGATTTTTTGAGAGCAATGGAGC
AAGTTGTAAATAATTTTATTTCTGCTCAAACACTGATTGA
GACTGTTCTGTTTTATATTTAAGTAGAATTTGATAGGTAA
AAATAACACAAATAATCCTTTACAATAGAAATTAAACAGT
CTGATCTTCCTTTGAAAGCCCAAATTATGCTTATTCAGTA
GTATATAGATTTGGATTTTTTCTTCATAGTAATAACTGAA
GAGTAAGCATGATTAATATGCTTACTGTGCTGGGCATATT
ACGCAAATTGAATTACTGCTTGCATACCCATACATCATGG
ATGTATCATTTAGATCAGACTGTGGATTTGTCTTTGTATA
CTTTATACAGATTTCCTCAAATATTTGTATATTTCAACAT
AGGCTTTTTTTTTCATTTCTTTCTAAATTCCTAAGGGCTG
TTTTTCTTTTTAAACGTGAGAATAAATATCTACATTAATT
ATTTATTATATACTTTAATTGATTCCACAACTATTTATGA
GTACTTACAATGTTCCAGAGAATATATTAAAATACTTGTT
TTTCAAAAGTCTAATATTGATGAGAAACATTGTGCCTGTT
CTTTTTTTTTTTAAATTATACTTTAAGTTCTGTGATACAT
GTGCAGAATGTGCAGGTTTGTTACACAGGTATACACGTGC
CATGGTGGTTTGCTGCACCCATCAACCCGTCACCTACATT
AGATATTTCTCCTAGTGCTATCCCTCCCCTAGCCAGCCAC
CCCCTGACAGGCCCTGGTGTGTGATGTTCCCCTCCCTGTG
TCCATGTGTTCTCATTGTTGAACTCCCACTTATGAGTAAG
AACATGTGGTGTTTGGTTTTCTGTTCCTGTATTAGTTTGC
TGAGAATGATGGTTTCCAGCTTCATTCATGTCCCTGCAAA
GGACATGAACTCATCCTTTTTTATGGCTGCATAGTATTCC
ATGGTGTGTATGTGCCACATTTTCTTTATCCAGTCTATCA
TTGATGGCCATTTGGGTTGGTTCCAAGTCTTTGCTGTTGT
GAACAGTGCTGCAATAAACATATATGTGCATGTGTCTTTA
TAGTAGAATGATTTATAATCCTTTGGGTATATACCCAGTA
ATGGGATTGCTGGGACAAATGGTATTTCTGGTTCTAGATC
CTTGAAGAATTGTCACACTGTCTTCCACAATGGTTGAACT
AATTTACACTCCCACCAACAGTGTAAAAGCGTTCCTATTT
CTCCATATCCTCTCCAGCATCTGTTGTTTCCTGAATTTTT
AATGATCACCATTCTAACTGACATTAGATGGTATCTCATT
GTCGTATTGATTTGCATTTCTCTAATGACCAGTGATGATG
AGCTTTTTTTCATGTGTTTGTTGGACACATAAATGTCTTC
TTGTGAGTAGTGTCTGTTCATATCCTTTGCCCACTTTTTG
ATGGGGTTGTTTGTTTTTTTCTTATAAATTTGTTTAAGTT
CTTTGTAGATTCTGGATATTAGCCCTTTGTCAGATGGTTA
GATTGCAAAAATTTTCTCCCATTCCGTAGGTTGCCTGTTC
ACTCTGATGATAGTTTCTTTTGCTGTGCAGAAGCTGAGCT
GTTTAGTTTAATTATATCCCATTTGTCAATTTTGGCTTTT
GTTGCCATTGCTTTTGGTGTTTTAGTCATGAAGTCTTTGC
CCATGCCTATGTCCTGAATGGTATTGCCTAGGTTTTCTTC
TAGGGTATTTCTGGTTCTAGATCCTTGAAGAATTGTCACA
CTGTCTTCCACAATGGTTGAACTAATTTACACTCCCACCA
ACAGTGTAAAAGCGTTCCTATTTCTCCATATCCTCTCCAG
CATCTGTTGTTTCCTGAATTTTTAATGATCACCATTCTAA
CTGACATTAGATGGTATCTCATTGTCGTATTGATTTGCAT
TTCTCTAATGACCAGTGATGATGAGCTTTTTTTCATGTGT
TTGTTGGACACATAAATGTCTTCTTGTGAGTAGTGTCTGT
TCATATCCTTTGCCCACTTTTTGATGGGGTTGTTTGTTTT
TTTCTTATAAATTTGTTTAAGTTCTTTGTAGATTCTGGAT
ATTAGCCCTTTGTCAGATGGTTAGATTGCAAAAATTTTCT
CCCATTCCGTAGGTTGCCTGTTCACTCTGATGATAGTTTC
TTTTGCTGTGCAGAAGCTGAGCTGTTTAGTTTAATTATAT
CCCATTTGTCAATTTTGGCTTTTGTTGCCATTGCTTTTGG
TGTTTTAGTCATGAAGTCTTTGCCCATGCCTATGTCCTGA
ATGGTATTGCCTAGGTTTTCTTCTAGGGTTTTTATGGGTT
TAGGTCTTATGTTTAAGTCTTTAATCCATCTTGAGTTAAT
TTTTGTATAAGGTGTAAAGAAGGGGTCCAGCCTCAGTTTT
CTGCATATGGCTTAGCCAGCTTTCCCAACACCATTTATTA
AATAGGGAATCCTTTCCCTATTGCTTGTTTTTGTCAGGAT
TGTCAAAGATCAGATGGTTGTAGATGTGTGGCGTTATTTC
TGAGGCCTCTTTTGGTTCCATTGGCCTATATATCTGTTTT
GGTACAGTAGCATGCTGTCTTGGTTACTGTAGCCTTGTAG
TATAGTTTGAAGTCAGTTAGTGTGATGCCTCCAGCTTTTT
GCTTTTTGCTTAGGATTGTCTTGGCTATGCAGGCTCTCTT
TTGATTTCATATGAAATTTAAGGTAGTTTTTAAAATTCTT
TAAAGAAAGTCAATGGTGGCTTGATGGGGATAGCATTGAA
TTTATAAATTATTTTGGGCAGTATAGCTGTTTTCACAATA
TTGATTCTTCCTATCCATGAGCATGGAATGTTTTTCCATT
TGTTTGTGTCCTCTCTTATTTCCTTGAGCAGTGGTTTGTA
GTTCTCCTTGAAGAGGTCCTTAGGTATTTTATTCTCTTTG
TAGCAATTGTGAATGGGAGTTCACTCATGATTTGGTGCTC
TGTTTGCCTATTATTGGTGTATAGGAATGCTTGTGATTTT
TGCACATTGATTTTGTATCCTGAGACTTTGCTGAAGTTGC
TTATCAGCTTAAGGAGATTTTGGGCTGAGACGATGGGGTT
TTCTAAATATGCAATGATGTCATCTGCAAACAGAGACAAT
TTGATTTCCTCTTTTCCTATTTGAATACCCCTAATTTCTT
TCTCTTGCCTGATTTCCTTGGCCAGAACTTCCAATACTAT
GTTGAATAGGAGTGGTGAGAGAGGGCATTCTTGTCTTGTG
CCAGTTTTCAAAGGGAATGCTTCCAGCTTTTGCCCATTCA
GTATGATATTGGCTATGGGTCATAAATAGCTCTTATTATT
TTTAGATATGTTCCATCAATACCTAGTTTATTGAGAGTTT
TTAGCATGAAGCGGTGTTGAGTATTATCAAAGGCCTTTTC
TGCATCTATTGAGATAATCATGTGGTTTTTGTCATTGGTT
CTGTTTATGTGATAGATTACGTTTATTGATTTGTGTATGT
TGAAGCAGCCTTGCATCCTAGAGATGAAGCCGACTTCATC
GTGGTGGATGAGCTTTTTGATGTGCTGCTGGATTCTTTTT
GCCAGTATTTTATTGAGGATCTTTGCATCAATGTTCATCA
GGGATATTGGCCTGAAATTTTCCTTTTTTGTTGTGTCTCT
GCCAGGTTTTTGTATCAGGATGATGCGGGCCTCATAAATG
AGTTGTGGAGGAATCCCTCTTTTTCTAATGTTTAGAATAA
TTTCAGAAGGAATGGTACCAGCTCCTCTTTGTACCTCTGG
TAGAATTCGGCTGTGAATCTGTTTGGTCTTGGGCCTTTTT
TGGTCAGTAGGCTATTAATTACTGGCTCAATTTCAGACCC
TGTTTTTGATCTATTCAGGGATTTGACTTCTTCCTAGTCT
TGGGAGGTGTATGGGTCTGGGAATTTACCCATTTCTTCTA
GATTTTCTAGTTTATTTGCATAGAGGTGTTTATAGTATTT
TCTGGTGGTATTTTGTATTTCTGTGGGATCAGTGGTGATA
TCCCCTTTATCATTTCTTTTTGTGTCTATTTGATTTTTCT
CTGTTTTCTTCTTTATTAGTCTGGCTAGCAGTCTATTTTG
TTGATCTTTTCAAAAATCCAACTCCAGGATTCATTGAGTT
TTTGAAGGGTTTTTCGTGTCTCTATCTCCTTCAGTTCTGC
CCTGATCTTAGTTATTTCTTGTCTTCTGCTAGCTTTTGAA
TTTGTCTGCTCTTGCTTCTCTAGTTCTTTTAATTGTGATG
ATAGGGTGTCAATTTTAGATCTTTCCTGCTTTCTCTTGTG
GGCATTTAGTGCTATAAATTTCCCTCTAAACACTGCTTTA
TATGTGTCCCAGAGATTCTGGTACGTTGTGTCTTTGTTCT
CATTGGTTTCAAAGAACATCTTTATTTCTGCCTTAATTTC
ATTATTTACCCAGTAGTCATTCAGGAGCAGGTTGTTCAGT
TTCCATGTAGTTGTGCAGTTTTCAGTGAGTTTCTTAATCC
TCAGTTCTAATTTGATTGCACTGTGGTCTGAGAGATGGTT
TGTTATGATTTCTGTTCTTTTGCATTTGCTGAGGAGTGTT
TTACTTCCAATTACGTGGTCAATTTTAGAATAAGTGCGAT
GTGGTGCTGAGAAGAATGTATATTCTGTTGATTTGGGGTG
GAGAGTTCTGTAGATGCCTATTAGATCTGCTTGATCCAGA
GCTGAGTTCAAGTCCTGAATATCCTTGTTAATTTTCTTTC
TTGTTGATCTGTCTAATATTGACAGTGGGGTGCTAAAGTC
TCCCACTATTATCGTGTGGGAGTCTTAAGTGTCTTTGTAG
GTCTTTAAGAACTTGCTTTATGAGTCTGGGTGCTCCTGTA
TTGGGTGCATATATTTAGGATAGTTAGCTCTTCTTGTTGC
ATTGATCCCTTTACCATTATGTAATGCCCTTCTTTGTCTT
TTTTGGTCTTTGTTGGTTTAAAGTCTGTTTTATCAGAGAC
TAGGATTGCAACCCCTGCTTTTTTTTTGCTTTCCATTTGC
CTGGTAAATATTCCTCCATCCCTTTATTTTGAGCCTGTGT
GTCTTTGCATGTGAGACTGGTCTCCTGAATACAGCACACT
GATGGGTCGTGACTCTTTTTCCAATTTGGCAGTCTGTGTC
TTTTAATTGGGGCATTTAGCCCATTTACATTTAAGGTTAA
TATTGTTATGTGTGAATTTGATCCTATCATTATGATGCTA
GCTGGCTGTTTTGCCCATTAGTTGATGCAGTTTCTTCATA
GTGTTGATGGTCTTTACAATTTGGTATGTTTTTGCAGTGG
CTGGTACTGGTTTTTCCTTTCCATGTTTAGTGCTTCCTTC
AGGAGCTCTTTTAAGGCAGGCCTGGTGGTGACAAAATCTC
TCAGCATTTGCTTGTCTGTAAAAGATTTTATTTCTCCTTC
ACTTATGAAGCTTAGTTTGGCTGGATATGAAATCCTGGGT
TGAAAATTCTTTTCTTTAAGAATGTTGAATATTGGCCCCC
ACTCTGTTCTGGCTTGTAGGGTTTCTGCAGACAGATCCAC
TGTTAGTCTGATGGGCTTCCTTTTGTGGGTAACTCGGCCT
TTCTCTCTGGCTGCACTTGACATTTTTTCCTTCATTTCAA
CCTTGGTGAATTTAATGATTATGTGTCTTCAGGTTGCTCT
TCTCGAGGAGTATCTTTGTGGTGTTCTCGTATTTCTTGAA
TTTGAATGTTGGCCTGTCTTGCTAGGTTGGGGAAGTTCTC
TTGGATAATATCCTGAAGAGTGTTTTCCAACTCGGTTCTG
TTCTCCCCGTCACTTTCAGGTACACCAATCAAACATAGGT
TTGGTCTTTTCACATAGTCCCATATTTCTTGGAGGCTTTG
TTCATTTCTTTGCATTCTTTTTTTTAAGTCTTGTCTTCAT
GCTTTATTTCATTAAGCTGATCTTCAATCTCTGATATCCT
TTCTTCCGCTTGATCAGTTTGGCTATTGATACTTGTGTAT
GCTTTACAAAGTTCTCATGCTGTGTTTTTTAGCTCCGTCA
GGTCATTTATGTTCTTCTATAAACTGGTTTTTCCAGTCTG
CAATTCCTCTAACCTTTTTTCAACATTCTTAGCTTCCTTG
CATTGGGTTAGAACATGCTCCTTTAGCTCAGAGGAGTTTG
TTATTACCCATCTTCTGAAGCCTACTTCTATCAATTCATC
AAACTCATTCTGTGTCCAGTTTTGTTCCCTTCCTGGCGAG
GAGTTGTGATCCTTTAAACGAGAAGCGGCATTCGGGTTTT
TGGAATTTTAAGCGTCTTTGTGCTGGTTTTTCCTCATCTT
CATGGATTTATCTACCTTTGGTCTTTGATGTTGGTGACCT
TTGAATGGGGTTTTTCTGTGGAATCCTTTTTGCTGATGTT
GATGCTATTCCTTTCTGTTTGGTAGTTTTCCTTCTACCAG
TCAGGCCCTTCTGCTGCAGGTCTGATGGAGTTTGCTTGAG
GTCCACTCCAGACCCTGTTTGCCTGGGTATCACCAGCAGA
GGCTGCAGAACAGCAAAGATTCTTGCCTGTTCCTTTCTTG
GGAAGCTTCGTCCCAGAGGGATACCCACCAGATGCCAGCT
GGAGCTCTCCTGTATGAGGTGTCTGTTGACCCCGCTGGGA
GGTGTCTCTCAATCAAGAGGCAGGGTGGTTAGGGACCCAT
TTGAGGAGGCAGTCTGTCCTTTAGTAAAGCTGGAGTGCTG
TGCTGGGGGATCCACTGCTCTCTTCAGAGCCATCAGGCAG
GAATGTTTAAGTCTGCTGAAGCTGTGCCCACAGCCACATT
CTTCCCCCAGGGAGAATGCTGTGTCCCAGGGAGATGGGAG
TTTTATCTGTAAGCCCCTTACTGGGGCTGCTGTCTTTCTT
TCAGAGATGCCCTGCCCAGAGAGGAGGAATCTAGAGAGGC
AGTCTGGCTACAGAGGCTTTGCGTGCAGCAGTGGGCTCCA
CCCAGTTCAAACTTCCTGGAGACCTTGTTTACACTGTGAG
GGGAAAACTGCCTATTCAAGCCTCAGTAATGACAGACACT
CCTCCCCGCACCAAGCTTGAGTGTCCCAGGTCGATTTCTC
TTGTGCTGGCAGGGAGAATTTCAAGCCAGTGGATCTTAGC
TTGCTGGGCTCCGTGGGGGTGGGATCCACTGAGCCAGACC
ACTTGGCTCCCTGGCTTCAGCCTCCTTTCCGGGGAAGTGA
ATGGTTCTGTCTTGCTGGCATTCCAGGCTCTGCTGGGGTA
TGAAAAAAAAAAAATTCCTGCAACTAGTTTGGTGTCTGCC
CAAATGGCTGCCCACTTTTGTGCTTGAAACCCAGGGCCCT
GGTGGTGTAGGCACCCGAGGGAATCTCCTGGTCTGTGGGT
TGGGAAGGCCATGGGAAAAGCATATCTGGGCCAGAGTGCA
CTGTCCCTCATGGCACAGTCCCCCATGGCTTCCCTTGGCT
AGGGGAGGGAGTTTCTTGATCCCTTGCACTTCCTGGATGA
GCCGACGCCCCATCCTGCTTCAGCTCACCCTCCGTGGGCT
GCACCCACTGTCTAACCAGTAGGAATGAGATGAGCCGGTA
CCTCAGTTGGAAATGCAGAAATCACCTGCCTCCTGCGTTG
ATCTCCCTGGGAGCTGCAGACTGGAGCTGTTCCTATTTGG
CCATCTTGCCAGCCACCCCCGCCTGTTCTTTTCTTGTGTT
CTTCTTGCCAAATTTATTTTATTGAGCACAGCAATAGCAT
GTTCTCACATAAGAAGCTGACTAACAGAATGCACAGCATA
TAAAAAATGTGCTATTTGTATAGAAATAATTTGCCAACTT
CAGCAATCAGTTTGAGACCCACATATCACCTGGATGAATG
GTTCTCTTGCAGAATCTGATTCAAAGAGTCATGTGGTGCG
ATGACTTGAAAGAGCTGTGGTGAATAATTGAATTCTAAGA
ATGGCCACAGTAGACTTCCCTGTTAATATTTCTGAAAAGT
AGGGTTATGGAGCACATATTATTAAACTGTTATTTTTAAT
AGACATCTTATACTTGTATCTGGTCTGTAAGACCAGTCAT
ATTAGTGTACATTTTTCAATTAGTTTACTTTGGAAGTGGG
CACAGGGGCCTGCACTGCCCAAATCTGTAATTATAATTAC
CTTATGATAATTTATTATGGCTATGATGGGAATTTGCTTA
TTTTTCTTTGAAAAATGTTTTCAAGCTATACTTGTTTCTG
CCATGATAGAGAACTTTTGCAACATTCATTTTTGTTGTGA
GAGCAGAGCCACAATGATTTTCTAATGAGAATTGATTAAG
CCCTTTCCTTACCCTAGCCCAGTTCTAAGTATTGTCAGTG
GTGATTAGGGTAGAGGGTAGTCTGTTTGGCATGTTTCTAT
GGCATGTGAGGATGTCAACCCTACCGTCTGTTTGAATGAC
TGCTAAGGCACATTACTCCTTTTAACTGTCAACAGAGAAT
GACTACTACTGTGGTCTGAATGTTTGTGCCACCACAGAAT
TCACATGTTGAAACCTAATCACCAATGCAATAGCATTAAG
AGGTGGGGCCTTTAGGAGGTCATGAGGGTGGAGCCCTCAT
GAATGGGATTAGTGCCCTTATAAAAGAGGCTGCAGGGGAG
CTTGTTCACCCCTTCTGCCATGTGAAGACATGGCAAGAAG
TCACCATCTATGAGAAGTAGTCCTTCACCAGAGATTGAAT
CTGCTGGCATGTTGATCTTGGACTTTCCAGCCTCCAGAAT
TGTGAGCAATACATTTCCGTTGTTTATAAGCCACTGAGTT
TGTGGTATTTTGTTATAGCAGCCCAAATGAATGAAGAAAA
CTGCATTCCAGGGGAATGTTAGGCAGTATTATCTCAACTC
CTCGTAGTGTGATGTCTGTGACTGGCTCAGTTCATGCAGC
TCTACTTGTGGAGTGTGCATTACCTTTATTTATCTATATC
AGGAATTCTTAATCCTTGGATAAGTTTCAAGGGATTGTTA
ACCCCTTGAAATTATAGCCCTAATTTTAGTTGTATGTGCT
TCCTTGTGGTGTTGATACACTTCTTTCACCAAATTCTCAG
TAAGGTCCATGTTCCAAAAAATGGTTAAGAATCACCATTT
TGAAACTCTTCTTGCTATTATGCCGGATTCTCAAAGAGCT
ATATCTGGATGATAGGAGAGTGCCTCTTGAAGATTGCATG
GGGGAGGTGCTAAAATTTCAGATGGGATGGCCAGGGCAGG
CTCCTTTAGAAGGTGAGTTGAGTGGTGGGGAGAGCAATGG
ATGATGAGTGGGATCCGGGACCTTGTAGTCCTGCTCAGGA
CTTGGACTTTTACTCCAAGTGACAGGAGAGGACTGTAGTG
CTTTGAGAAAGAGAGACATGATCTGGTCAATGTGTTAATA
AGATCACCGTGACTACTGTGTTAGAGAGACATGATCTGAT
CTGTGTTAAGAAGATCACTTTAACTGCTATGTTGGTAACT
GACTGAATTGGGAAGCAAGGACAGAAGTAGAGTGCCTCTT
CTGACAGTTCCGGGAAGAGATAATTGTGGCTTAGAACAGG
GTATTGGTAGTGGAGAGGGTGACAAAATTATTAAATTTTG
AAATTGCTTTGAAACTCTGGTATTATTAGGATGTTCATGA
GGATGTTACCTGTTATCTTATAAAATTAATCAATAAAAAT
TTTGTACTGTTCTTAGTGTTAGGATTATTTGTACCCTTCT
CCTAAACTGTTCATTTCATTTTAACTACTCAGAATTTATG
ATTGAACAATACGACCATAAGAAAAGTTAGAACAAATTAA
TGGTTCATCCTTAGGAAGTGTCTTCATATTAATGGTGTTT
GGTCTATTAGGCTTATTTTGGTCATCCTATCTTTAATTTT
CCCTTTGCTTCATTCTTTTTTCACCAATTTAAAAAATTTC
TGTCACTTTTTCTGTCTTTTATTTAGACAGAGTCTCACTT
TGTCATCCAGGCTGGAGTGCAGTGGTGCAATCTCAGCTTA
CTGCAACCTTCACCTCCCGGGTTCAAGCAATTCTCTTGCT
TCAGCCTCCCAAGTAGCTGGGATTACAGGCACACGCCACC
ACACCCAGCTACTTTTTGTATTTTTAGTAGAGACAGTGTT
TCACTATGTTGGCCAGGCTGGTCTTGAACTCCCGACCTCA
AGTGATCCATCCGCCTTGGCCTCCCAAAATGCTGGGATTG
CAGGTGTGAGCCACTGCGCCCAGCCTCTTTTCCTGTATTA
TTTGTGTTAAAAAAACTTCTTGATGTTCCTTTTTATACAT
TTTAGGGTGCATATGTTTCTCTCATCGAATCTATGTCAGA
TACCACCTTTCACTGTCTCTTCAAGGTTGCGTCTATGTCC
TTTTTATACTAGTGATTGTTTCTCTGTTATTTAAGAATGA
AACCTGATTGCAAGAATCCAAACCATCAGAATAGTTTGTG
TTTTGCATGGAACATTAAATAAAGAAGTGGTTGTTTTATG
TAAGGAAAACTGCTGATCTATTTGACCACTTAACTCAGGA
GACCAGGTGAGTTAAAAGTGAGCCAAATCAATTGTTGAAC
TAAATTACTAGTCACTAGTAAGTTTCATCAAAGCAATCCA
GTGATATGTTGTATCCGTGACACATCTTGACTATAAAACT
TGCCCTTGAGTTTATTTTATGAGAACGTTTTATATCAAGA
ACAGGTAGCACAAAAAGCAGGGAGGAATTTGAATTTGTAC
TCATTTAATATAATTAAATCATGAGGGTTCCAAACAGTGG
ACTGATTTCTGGAAACCCTAAAGAACCATGGTGATATCAG
TGTATAAAGAACAGAAATTCTGATGACAGACTTGTAGTCT
GAAAAACAAATTCACTGGACTAACCACTGTTTATACTCAT
TTATTTTCTTCCTGATAGTAAGTTGTAAAATAAATAAACA
CTTTTTCCATTTACTTATCATGTGGTGCCAATTCTCACTT
ATCATATGGTGCCAATTCTCAGATATGAGTCATGAGACCT
GTTTCTCACTTAATGTTTTACACTATTCTTTGTGGTAAAG
TGTGGTTTCCATTTTAAATTACATCTCTCAGAATAATAGG
CAGCTCTGAAAGGGGGTGTAGAGACCATCTAACAGTCTGA
TTTGTAGATGAGGAACCTGAGATCTAGAGTGTTGAAACCC
CAAGTCCCATAGCTGATTACCAGAAGAGCTTAGCCTGGCA
CCCAGCATTCCCGACACCTATTTCAGGTAGGTTTTCATCC
AAAGTCCAAGCCAAATATATTAAATTTTGAAATTGCTTTG
AAACTCTGGTATTATTAGGATGTTCATGAGGATGTTACCT
GTTATCTTATAAAATTAATCAATAAAAATTTTGTACTGTT
CTTAGTGTTAGGATTATTTGTACCCTTCTCCTAAACTGTT
CATTTCATTTTAACTACTCAGAATTTATGATTGAACAATA
CGACCATAAGAAAAGTTAGAACAAATTAATGGTTCATCCT
TAGGAAGTGTCTTCATATTAATGGTGTTTGGTCTATTAGG
CTTATTTTGGTCATCCTATCTTTAATTTTCCCTTTGCTTC
ATTCTTTTTTCACCAATTTAAAAAATTTCTGTCACTTTTT
CTGTCTTTTATTTAGACAGAGTCTCACTTTGTCATCCAGG
CTGGAGTGCAGTGGTGCAATCTCAGCTTACTGCAACCTTC
ACCTCCCGGGTTCAAGCAATTCTCTTGCTTCAGCCTCCCA
AGTAGCTGGGATTACAGGCACACGCCACCACACCCAGCTA
CTTTTTGTATTTTTAGTAGAGACAGTGTTTCACTATGTTG
GCCAGGCTGGTCTTGAACTCCCGACCTCAAGTGATCCATC
CGCCTTGGCCTCCCAAAATGCTGGGATTGCAGGTGTGAGC
CACTGCGCCCAGCCTCTTTTCCTGTATTATTTGTGTTAAA
AAAAAAACTTCTTTATGTTCCTTTTTATACATTTTAGGGT
GCATATGTTTCTCTCATCGAATCTATGTCAGATACCACCT
TTCACTGTCTCTTCAAGGTTGCGTCTATGTCCTTTTTATA
CTAGTGATTGTTTCTCTGTTATTTAAGAATGAAACCTGAT
TGCAAGAATCCAAACCATCAGAATAGTTTGTGTTTTGCAT
GGAACATTAAATAAAGAAGTGGTTGTTTTATGTAAGGAAA
ACTGCTGATCTATTTGACCACTTAACTCAGGAGACCAGGT
GAGTTAAAAGTGAGCCAAATCAATTGTTGAACTAAATTAC
TAGTCACTAGTAAGTTTCATCAAAGCAATCCAGTGATATG
TTGTATCCGTGACACATCTTGACTATAAAACTTGCCCTTG
AGTTTATTTTATGAGAACGTTTTATATCAAGAACAGGTAG
CACAAAAAGCAGGGAGGAATTTGAATTTGTACTCATTTAA
TATAATTAAATCATGAGGGTTCCAAACAGTGGACTGATTT
CTGGAAACCCTAAAGAACCATGGTGATATCAGTGTATAAA
GAACAGAAATTCTGATGACAGACTTGTAGTCTGAAAAACA
AATTCACTGGACTAACCACTGTTTATACTCATTTATTTTC
TTCCTGATAGTAAGTTGTAAAATAAACAAACACTTTTTCC
ATTTACTTATCATGTGGTGCCAATTCTCACTTATCATATG
GTGCCAATTCTCAGATATGAGTCATGAGACCTGTTTCTCA
CTTAATGTTTTACACTATTCTTTGTGGTAAAGTGTGGTTT
CCATTTTAAATTACATCTCTCAGAATAATAGGCAGCTCTG
AAAGGGGGTGTAGAGACCATCTAACAGTCTGATTTGTAGA
TGAGGAACCTGAGATCTAGAGTGTTGAAACCCCAAGTCCC
ATAGCTGATTACCAGAAGAGCTTAGCCTGGCACCCAGCAT
TCCCGACACCTATTTCAGGTAGGTTTTCATCCAAAGTCCA
AGCCAAATATATTAAAATTATACTACCATTTGGATTTATG
ACATAGTAGTACAGATAATCATATTTGTGATACTCCAAAT
TGAGTAGAACTCATGGGAAATCTTGTCTCTGAAGTCAGAC
TTCATTTGGGTATATTAAGCCACCAGACTTTTAATTATTC
TAACTCTCCAATATTACCTCATCTGCAAATGAACAATAGG
TTTCCAAAGGTCTACTGGTAAAATTGCTCCTCTTTATTGG
AAATAAATAGGCAGTTGTTACCTATGCAATAATTATTTGG
CCTTACAATATCATAGTAAAGATAAAGACTTTAGAAAACA
GGGAAATTTTAAGACCTGAGCATGAAAAAAATTGAAGACG
GTGATATTAATGATGTTAAATTAGCTGTTACATATTTAAT
CAACATTGTGAGCACTTGCATTTAGTTAAAATTTCAGTCT
TATCCTGTGATACCTGTCCTGGTTTGTTATGGCATAAAGG
AACATTCAGTTTAAATTTTTTCGGCTTGTATTTTTAATGA
TGTAAGATAGGATGCGTAAAGGAATAAATCTATAGCATAA
TTTGATGTGAGATATTTCTCAGATATTGATCTAGAGTATC
ACATTATTAAAATTTGAGACTTATCTATAATCCCCTTCCT
TTTATGTTTTCCACAGACAACTTATATATATATGTGTTTT
TGTTTGTGTATGTGTTTTAATTTTAGATTTACTCTTTTCC
AGGTGTACTTCTCTGAAGTAAGATGATTTGTCAAAAATTC
TGCGTGGTTTTGTTACATTGGGGTGAGTTATTTGCTCATT
TGCTGTTTTAATGCCCTTAAATGCAGTAGAGATTTTGCCT
TTAGAGATGCTGTTTTATTTATTAACTGACAGAATTTCCT
ATTTCTAGTTAGGAATTCTCATACATGCTTATGATTTAAA
ATGCAAACCATAGTATAAGTGTATAAGTGTGAAAATGAAA
ACCCTTCCCAACCTCCTAAAGACAACCTGATGGTGTATCC
TTTCAGAATTCACACACACACACACACACACACACGTATA
CAGACACACTCATATCTATGGCTGCAAAAATAGCACTGGT
CTATACATGTTGTTCTAGATGTTTATTTTTCCATTTAACA
GGTTTCCAATTTATCATGATGGCTTTTTATCTTTATCAGT
ATTTACTGGGATACTTATTAGTTTAATGGTTGCATGACAA
TGCACTGTATGAATATATATAAAATTATTAGTATATTTGA
CCAATTCCTGATTGATAGACATTTCTTTTTCTGTAACAAA
TAATACTGCATTGAAACTTCATGTGTCTTTGTATATTTAG
AAAAATATTTCTGTAGATTAATTCTTTTTTTTTTTTTTTT
GAGATGCAGTCTTGCTCTGCCGCCAGACTGGAATGCAGTG
GCATGATCTCAGCTCACTGCAACCTCTGCCTCCTGGGTTC
AAGCGATTCTCCTGCCTCAGCCTCTCGAGTAGCTGGGACT
ACAGGCACGCACCACCATGCCCAGATAATTTTTGTATTTT
TAGTAGAGACGGGGTTTCATCATGTTGGCCAGATGGTCTC
AATCTCTTGACCTCATGATCTGCCCGCCTAGGCCTCCCAA
AGTGCTGGGATTACAGGCGTGAGCCACCGTGCCCAGCCGA
TACATTGCCAATAACTTTTGAGCATACCGTTCTCACGTGT
TTCTTACCACATTCTGGTGACATTCTGATTTTCTTAAATC
AAATCATCTAAGTTAGATTGTGTTCCAAGTTTTTGAAATT
AAAGTTAGAGTATCTTTAACAAAACTTACGTGATTTGGCA
ATTGTTTATCTAGCTTTCTTTAACAAAACTTATGTTGTGG
CAACTTTATCTGGCAGCTGTTACCTGTGTGTCAACTGGTT
CTGAGCATCTCCTCAACTACCCCAATCTAAAGGGGCTCTT
CTAAGCTTCCCTGCAGGTCTTCCTTGTTGTACATACTTCT
CTTTCATTGCAGCCATCTGTATACTTCCAGAAAATAACCT
GGATAGCTCCACTGTTACAGATTTCCAAAAAATTATGCCA
CAAGAGACTATCAAAGAGAAATAACTCATTCTCTTTTTAT
ATTCTCTAATTTTATTAGATATATTTAAGGGAACTATTCA
TTCTCTTTTATAATTCTCTATTAATTTTTGTTAGACTCTA
GTGTTTTACATTGACTTTCTGGAAGGTTTGTGGTTTGATC
AAGTTTGTGAATCAAGAGAATTCCTGGGATATTGTTACCT
AATAAGATATGCCTTCAGATGAAAATTGTAGACCGTCTTT
AGAGTTTAGGATTCATTTGGAGGGAAAGAAATATCATTTG
CAAAGTTGCATGTGGATGAAATAGATTCATCTTTTAATTT
AACTGCATCAATAGTTGCTATGTTTTTAAAGTTCATCATT
ACATTTTACATTTAAATACTTCTGTGAGGATTTTAGGCTA
ATTCATTTCAAGCAATTGAATCCTCTATGTAGACCTAGAA
TAGATAATGCTGTAAATTAGTAATATTACATATTCTTGGT
TTTGTAAACCTCCTCCCTCAAAAAACTATTTTATTTTCTT
TGAGGTGTTCTGATTTTAGAAACATAAGTTAGGAGGAGTG
AAGTCCAACGGAACACAATTGTAATATGGATTTACTTTTG
GTAATGTTGTGATACCTAATTGTTATCAGTATGGCCATAG
TCACATTTGTCACATTAATCACTTTGGCCTCAATTTTTGC
ATCTATACATATTTATATTAATTTATATTTATAGAAATCT
TTAGAAACCAAACTATTAACAGTCATTACCTATGTATCGT
TTGAATATTTTCACTGATAATTGCTTTTGTAATGAAAAAA
TACATTTGTGAATTGATTAAAAATTTTATTTTCTTACATT
TTTGAAAAGCCTTTAATTTTTAGAGCAGTTTTAGGTTCAC
AGCAAAATTGAGAGGAAGGTACAGAGATTTTCCATAGACT
CCCTGCCCCACACATTTATAACCCCCCATTATCAACTATC
CCCACTCAGAGTGGTACATTTGTCGCAATTGATGAACGCA
TATTGACATATCATTGTCACTCAAAGTCCATAGTTTACAT
TATGGTTCACTCTTGGTGTTGTATATTGTATGAATGTTGA
CAGATGTATGTATGGTGACCTTTATCTGCAGCTGTAGAGT
CATACAGAAGAATTTCACTGCCCTACCCATCTTTGTGGCC
TTCCTATTCCTCCCTCCTTCTTACCTAACTCCTGGGAACC
GCCAATCTTTTTACTATTTCCATAGTTGTGCCTTTTACAG
AATGTCGTAATGTCATATAGTTGGAATAACATAGTATGTA
GTCTTTTCATATTGGTTTCTTTCACTTAGTAATATGCATT
TATGTTTCCCCCATGTCTTTTTTTTCCTCTTTAAATTTTT
GTATTTTTAGATTCAGAGGTTACAAGTATGGTTTTGTTAC
AAGGATATGTTTTGTAGTGTGTACATCACCTGAATAGTGA
ACATTGTGCACAATATTACTTATAAGTGAGAACATGTGGT
ATTGGATTTTCTGTTTCTGAATTATTTCGCTTAGGATAAT
GGCCTTTAGCTCCATCCATGTTGTTGCAAAGTACATGATT
TTATTCTTTTTTATGGCTAAATAATATTCCATGGTGTGTG
TGTGTGTGTGTGTGTGTGCATGTGCATGTGTGTGAATATG
CCACGTTTTTTTAATGCAGTCATTCATTGAGGGACACTTA
GGTTGATTCCACGACTTTGCTATTGTGAATAGTGCTTTGA
CAAACATATGAGCACAGGTGTTTTTTTGTTATAATGATTT
CTTTTCCTTTGAGTAGATACTTAGTAGTGGGATTGCTGCA
TTGAATGATAGTTCTACTTTTAGTTCTTTGAGAAATCTAC
ACATCGTTTTCCACAGAGGTTGTACTAATTTACATTGCCA
CCAACAGTGAATAAACATTTCCTTTTCTCTGCATCCTCAC
CAACATCTATTATTTTTGACTTTTTAATAATGGCCATTCT
TACTGGTATAAGACGGTATCTGATTGTAGTTTTAATTTGC
ATTTTTCTGATGATTATTGATATGGGCATTTTTTTCATGT
TCATTGGCTGCTTGTATGCCTTCTTTTGAGAAATGTCTGT
TCATTTCTTTTGCCTTCTTTTTAATGGGATTATTTGTTCT
TTTCTTGTTGAGTTGTTTGAGTTCCTTCTAAATTCCTGAT
ATTAGTCCTTTGTTGGATGCATAGTTCTGGAAGAGTGCTG
GAACTTCCGTGTCTTTTCGTGACTTGATGTCTCATTTCTT
TTTAGCCCTGAATAATATTTAATTGTCTGGATGTACCACA
ATTTACCCATTCACCTACTGATGAACATCATGATTACTTC
TATTTCCTTACATTATTACATTTGCCATAACTCTTCAAAA
TTCTCATTTCATACAAATCCATACAAGATTCTCAGAATTC
CTATTCTGCATTAGTGTCTATATAAGCCAACACAACTGTT
GGATCATTTGGGTAACTTATTGAAAAAAAAATTATGGAGA
ATTATTTTATTTTCAAACAAATATTTAAAAATAAGTTTGG
CTGGGCGCAGTGGCTCATGCCTGTAATCCCAGCACTTTGG
GAGGCCAAGGCGGGTGGATCACCTGAGGTTAGGAGTTCGA
GACCAGCCTTGCCAACATGGCAAAACCCCATCTCTACTAA
AAGTACAAAAATTAACCAGGTGTGGTGGCAGGCGCCTGTA
ATCCCAGCTACTCAGGAGGCTGAGGCAGGAGAATCACTTG
AACCCGGGAAGCGGAGGTTGCAGTGAGTCGACATCATGCC
ACTGCACTCCAGCTTGAGCAACAAGAGTGAAACTCCATCT
TAAAAAAAAAAAAAAAAGTTTAATTTTTGCAGATTTTTAG
GTACTGGATTATATAATTGTTCTTAATTTTTATGTTTAAA
AAGTGATAACTTAATCAGCAGTGGGCATTTCCCATAAGAA
GTCGATTCTTTTGCATCATTTTTTGTGTAATGTGCTAAGG
GCATGTCTTATATGATGATGTTTTGTATTTGGAGGATCAT
GGGAAAATTCAGGAGATCATCAAGCTGTCATCATGTTGAA
GACAAGTTCTTTCTAAAAGTGCTCAGCGAAAGCACTGTTA
ATATTTTGGTGTTACTCTCTTAAATACATATTAAAATAGC
ACTTTAATGTTTGTTTATATAATTGCACATCCAGATATTT
ATTTATCATTTATACTGGATATTATATTTATCATTTATAA
TGGAAGCTAGAATAATATGCTTTAGAAAGGAAAAATAAAA
TATTCAGTGTTTGTTTCCTTTTATTAAACATAAATATAAA
ATGTCAGCTTAAAGAGAAAACATGAAGTGTGAGTTTTCAA
AAAGAAAAGAGATGTCAGAAAGTGGAGTAATTTCTACAAA
TGAATGCATCCTCTTGAATACAACACATTGTACAATGGAA
GCACGAAGTTATTCATTAGGCACTCACTGAGGACTTAGAA
AGTTAAATAATTATTGAGCACTACATGGTTTAATCTCGGA
TAGTTTCTATTCATGTCTTAGTCAAAAATGATTACTTTTT
TCTATGTGTCTTTTTAATATCCTAACAGAATTTATTTATG
TGATAACTGCATTTAACTTGTCATATCCAATTACTCCTTG
GAGATTTAAGTTGTCTTGCATGCCACCAAATTCAACCTAT
GACTACTTCCTTTTGCCTGCTGGACTTTCAAAGAATACTT
CAAATTCGAATGGACATTATGAGACAGCTGTTGAACCTAA
GTTTAATTCAAGTGGTACTCACTTTTCTAACTTATCCAAA
ACAACTTTCCACTGTTGCTTTCGGAGTGAGCAAGATAGAA
ACTGCTCCTTATGTGCAGACAACATTGAAGGAAAGACATT
TGTTTCAACAGTAAATTCTTTAGTTTTTCAACAAATAGGT
AAGCATTAGCTATTTTTTTAATGTATTGAACAATGTGTTT
TAATTCTTTGATACCTGTATGAAATAGATGTCTTATGGCT
ATGATTTTAACATACATAATCATTTTTACATTGATAATAA
AATTAGGATTCATTATGTGAACAAACTAATAAATAATTCC
CAAATTATCTTGTATCCCATAAAAATATAATGAGGGAACT
ATTTTACTTTTAAGTACATTCCTTGTAGTCTTCTAAATTT
GCTTTGAAATAGAAAAACACACCTTATTTTTGTTAAATAT
ATAAAATATCAAATGACTGATAATATTGTTGAGTTGGTTA
AATTTTAAAATATTCATGAATAATAATATTTCTTCAGGCA
AGGAATATCTCTGAAAGAATATAAGTTTTAAACATGGGTT
TTTCAGAAGGAATAGCTAATGGATGCTGGGCTTAACACCT
AGGTGATATGATGATCTGTGTAGCAAATTGCTATGGTACA
CGTTTACCTATTTAACTAACCTGCACATTCTGCACATGTA
CCCCTGAACTAAAAATAAAAGTTGGAAAAACAAAAAAAGA
AAAGAAAAAAAATTCTTTTTTTTTGTTTAAGTATAATGCA
TGCTGATTGTAGCTGGTGTAGTTAAAAATTCTGCATCTGG
AAATATAAACGACAGAATTATCCCAAGTCTTTTGGAAAAG
CTAGGAAGAGTGGAGTCAATTGACTCATCCATGTAGAGAG
ACCTCCAGTATGAAAATATAGGCATATCTTTTCCTCCCTC
AAAAGCGTGATGACCTGGTTTTCACATGCATGAGTGAGAT
GTGCCTCCCTCGGACCTTGTTATGATGTTGGCACATTACC
TGTCTAATGTTTAAAAAAAAAAAGGCTGGGCACAGTGGCT
TAAATGCCTGTAATCCTAGCATTTAGGAGGCCTAGGCGGG
CGGATCACTTGAGCTCAGGAGTTAGAGACCAGCCTGGGCA
ACATAATGAAGCCCCATCTCTACTGAAAATACAAAAAAAA
AAAAAAAAAAAAAAAAAAAAAATTAGCTGGGCATGGTGGT
GCGTGCCTCTAGTCCCATCTACTTAGGAGACTGAGGTGGG
AAGATTGCTTGAGAGATCGAGGCTGCAGTGACCCATGATC
ACATGATCATACCACTGCACTCCAGCCTGGGTGACAGAGT
GAGACCCCATCTCAAAAAAAAAAAAGGAAAGAAAAAGAAA
AGTGAGCACTGAGCTAGATGAGTTTTGAGCTCTTTTGTCC
TATTTAAGTGGTTTGAAATTAAAGAAAATTTGAGAAGCAA
TAACTGAATTTAATTCTATTACTTTAGAAAAAAGGAAACT
GAGGGCCAAAGGGACTAAGTGATTGGCAAACGCATGCCCC
TAGTTAAAGCTTGTTCTTTTTCTGTCAGAATAGGCAATGG
AAGTTGTATCAGAACACTGGTAAATTTGATTTAGCTCTTC
TCTTTCACTGAGTTGTTCAGATGGTTTTTGAGATTTCATG
TACTTGGTTTTTTTTTTTTTTTTTTTTTTTTTTTTAATTC
AGGTGCAAACTGGAACATACAGTGCTGGCTAAAAGGAGAT
TTGAAATTATTCATCTGTTATGTGGAGTCATTATTTAAGA
ATCCATTCAAGAATTATAACTATAAGGTCCATCTTTTATA
TGTTCTGTAAGTACCAAATAATTAATTTGGACATTTCTAC
TACACATTTTTTTTTTAAGAGCTTTCCTATACGGAAGTAG
ATTATAAACCTCTTGCATCCCTACATTTCCTTTTATATGT
TTTATTTTTTAGTATGGCATTCTGCTTTATTAGGTTTCCT
CTTTTCTCCTCCTGTTAATTGAGGTAGCAAGACAGTCAGG
TTTAGGGTCACGATTGTCAGGTCCACAAGTATACCAAATG
TTAGGTTGAAGTTCAGGTTCCAGCTCATGCTGAGGTCCGA
AGGGAGTGGGTGGATGGGCAATAGCTGAAAGAACACTCTG
GGGGCCTTAAGCAGGTGAAATGTAGTTTTATTCAGCAGCT
CTCTATCAGCAGCTTACTCAAACTAGGTCTCTCGTTAGCA
GCTCTCTTATCAGCAGCTTTCTCTCACTGTCTGCTCTGTT
TTGACTGCTTGGGCCAGCTGCTCCTATGCACAGCTGCACG
GCTGGCTCTCTCTTTCCTTCAGCGTCAGCAGCTTAACTCT
TTCTCTCTCTGGGCATGAACGTGAGCCATGCTGTGCCATG
TTGTGCCATGCTGAGCCATGCCCTGGCTCTCCTTGTCAGA
GCAAGACTGACAGCTCTGGTACTCCCTCTCTCTCTGGGTG
CAAGAGTGCCTGTACAAGAGTATCTGTACAGTGTCAGCAG
GGCAATTATTCCTCTTACAGACAATAGTGGCATACGGCCA
AGGGATGGCCTTCCCATGTTATGGCTACATGGCTGTGATA
ACAGGTGGAGTTATATGCCTGCGCTCTACTCGCTGAGTCA
TGCAGGCCTGGATGTCTGACTTGGCCTAATTCTTGACCGA
AGCACATCCACGTACCTTACAAAGATATTGCAGATATAGG
TGGGCATGTAGTCTGAAAGAAGAGTGAACTCAGTTCAGGA
GTCCTAGATATTTGAGTGGAAAAGGAAGAAAGATGTGTTT
TATATTTCTTCTTCAGATGATTTTTCTTTTTTGATCTCTT
TAGAAAGTTAAAAATATGGGTGGCTAATATTTATTTGTGT
GAGAAAGAGAACAAAGATATTGTTTTCAAACAGCCATATA
CTTATAACTCAAACAGCGAATATGTCATTAAGTTTTCTAA
TTACTTCAGTGATGATATACACCATTTCTATGTCAATTTT
AACTCTTTAAAATTCTTTCTCATTAATTCTTCTATGTGAT
GCTTAAAGTCTAGCCTCCTTCAGTTCTGCAGTTATTGAGA
TAATGCCATTGAGGAGCAATGTGCTAGAAACCATCCCTAT
ACAAATGAACAGAGACAGAAAGTAGAATGGGGCTGAGAGG
AGGGGGAACTGGGGAGTTACTGTTTAACGGATATAAAGTT
TCAATTTGGGAGAATGAAAAATGTTCTGGAGTTGGGGAGT
GGTGATGGTTGTATAATAATGTGAATGTATTTCATGTCAT
TGCACTGTACACAACATGGTTGAAATGTTAAATTTTATAT
ACATTTTATCACAGTAAAAATTTAAAAAAGAAACTTAAAA
GACATGTAAAAGAGGATGAATGGTTATGATCGCTGTCCTT
GAGGTGCTCAAAGGCTAGCAGTTGGGACCTATACGTACAG
AGTTTCAGTTTTAGTGGTTGCCGATATGTGTGTCATGGGA
GCCCATGATTGTTGTGAGATCTTAGATGGGGGTTATCTAG
TTAAGCTGCTGAGAGAAGAGAGGAGCAAAGGTTTCCTAAG
GAAGCAGATAGCTGAGTTGAGTCATTAGAGATGAATAAGA
GCTAATGAGAAAATATGTGGGCTGCTAGTGTAGTGTTGGG
AAGGAGATCAGTATCACCTGGAACCTTGTTAGAAATTTAA
ATTTGCTAGCTCACCCCTGTGAATAAAAAATTAGGGGGGT
GGGGCTCATTAATCTGTTTTACCAAGTCCTTTAGGTGATT
TTGATGGAACTCAAGTTTGAAAATTCCTGGTGTAGAGGTT
CATATGACAGATTTTAGAGTCGGACTACCTGGCTGTACCA
CTTACTAAATGCACACAAAAAGCACTTACTATGTTTAACA
ATTGTTCTGCCTCTAGAAATTAACACAGTGGAAATATTTA
CACAATGCTTAAAAATTATTTGTTGAATGAATACATATTG
CCAAAATGCTTTCTACAATATTTTCCAATTTACCCTCCAG
AAATGTCTTAATGAGCCAAAAAATTATTAATAAAGAAATA
ATATTGTCTGAAGGTGGGAGAAGTGAGTGGTCAATGGTCA
GATATAGCAGGAAGATATAATAAGGTCCGAATAATATGTG
CAGATTTGGCAGTGTGAAAGTAATGGGTCTTTAGGCAGAG
CTCATTCAGGGGAGTGGAAGGTGAGGTTGCCAGAACAAAG
GGAAACTTGGAGAAAGGACCTTGAAGAGCTGATCTTTATG
CTAGTTCCTCAGTCAGTTGATGGGGGAACGCTGCAGAGCT
GGAATTCGTATATCCAAGGCATACTATGGCTGAGGCTGAG
AATATGAAAAAAACCTGGTTACTGGGATGAACTGCTGCTG
CCCAGGTGAGGAACCTTTGGCTGGAGTGATATTTCAAGAA
TGGTAGGCAAAACAGGAAGGATCAACTCCCTTGTCACTCG
ATTATTCTAGTCTCTTTCTAGCTCCCGCACAGGTAGAATT
TAACAAGAATTTAGGTAGTAGAGGAGAACTATGGTTTGCA
GAGTTTCAGCGCCAGCATGGTGAAACAGAGCATAGGGTGC
ATTTGAAGATGGCTTAACCACCAGCAAAATTCACTTCATT
GGCTCATTGGCTAATTGGCTACTTAGAACATTCACACACA
CCTTTCTATGCATACCTACCTTTCCCTACAACTTCCTTAT
AACTTCATGCTTTCACTTAATTAAGTGCAACTATACTTTA
ATAAAAATCAAAAGAATCCTTTATTTCACATGTATGTAGT
ATTCATCAAAATAATTTATAATGGTTAACTGCCTCTCAAA
TATTGTCTTATAAATGATGCCTTCTGAAGTTAAACATAAT
GTAGATACATTTTTTAAAAATTGTTTAGAACATACGAAAC
AAAAGATAAGAAAAAAATATAACTGTCTCCTGTGAAGTCT
TCTAAGAAAATCATGACAAGTTCCTGATCAGATAAAAACC
ATTCCATCATTAAAGGGTATTAAAAAGAGGCATAAATAAA
TTTGAATAGAAACATCTGTTTGCCGAGTTTTGTCATTGTG
TACAAATGAAACTCTAGAGTTAAAATTATATTCTGATTTC
CCTCTATAAGCAAGAAATTCCTTAATAGAAGCTCAGAAGT
GACCTCAGTGTCTTGGTGAAACATACTTCCTCACCTGCGG
ACACTCAGTGCTCCCATCTCTATCAGATCTGCTGTGTTAC
CTCTGTTAACATTCCCAGGCATCTCCAGGAAGACGGGAGA
TGTCATCCTCTCCAAGATGGCTCTACCAAACCAAGGCTTT
CCTGGCACCAACAACGTTCTTTCTAAAGCCCTACGCTTCA
CAGAGGAGGCAAAGCCCGGTGAAGCACCATTTTTGCCACA
GTGTCCACCTTAACCTTCCAACTGCCACTATTGTGAGGAG
GAGCCATCCCAGATTGCCATAGCCACAGAGTCTTCCTGAC
CCTGTGGAGCCACTGCTCTCGGGCACTGTCCAGCTGACAT
CTGGTGTAGCCAACTATTTTCCCCAAAGGTCCATATCCGC
CTGACCCATGGCACTCCATGACTCGTGGTGGGTCTGATGA
GCTAGTTTCTGTCATACCTAGACAAAGAAGATGGTTTAAA
ACCAATTCATCCTCTTCATTATCAATCCAGATCTGATTTG
GGTCCCCATGCTCACAGGCCTTAAGCACTAGTAGGCCTCC
TTTCCGGCTTGGGCAGCCCTGAGCCACCAGACATTTGTTG
GTATGGAGGTGATACAGCCTTCCAAGTTGAAGGACTGGGG
CATTTTGGCCCTCTAATGATAAAAGTGGGTTGCTCAGATT
TGGCATGGGTCCCAGATATCTGCGTCTCTGGGTAAATATT
ATCCAAATACCATTTAAATGATTTGCATCCTAACTTCTTT
CTTAATTCCACTTGTTCACTGATAGTTCCCTAGCTTTTCC
TCTTCAGATTAAGTCTTAAGGAAAAATACTGCCACTTTAT
TCATCCAGCCAGACATGTGCCAGCCTCAAAGAGTTGTGTT
CATGGTGTCCTGGCCTTCAGGAGATCCATATGGTCACCTT
TTTTGGAAAATGTGTCCTACTGTAGAGCAAGGCATGATGA
AGAACTTACCTCCACACACCCAGATCTGAAATGATATTTC
CAAATTTTCTCCTCTCCAGATATCCATGCCAGTATCATAT
TGTCCAAGTTCATGGAAATACTGTCTGTTCCTGGCAAGCA
ATCCTCCAGTCATTATCGGTGACTTTGTTGGTGCTGTGGC
TTTTTCTGCTCATCCTAGCTCAGAAAGGGAAACAAGCTCC
TATTTGAAGTGCAGCCCTCAGTTGAATCCTCCACGGACCA
GAGGACGAGCTGTAGGCTAGCGTGTTGGCACTAATGATGT
CAATCACTGAGAACATCATGGTCTGCCAGTCCACACAGAT
GACAGCCAGCAAGGGCTGCAGCCACGTCACATTCACTTCA
CGTGGCTGTCTAGGAACACAAGGACTTCTGTTGTGTGGAC
TGCTACACTCATTCTTCTTTGAATCAATCCCTCACACTTT
ATATTTCTTATACCTTAATTTTTCCAGGGAGGTATTTTTG
GACATATTCATCTTGTTCTCCTTTCAAATCATCACGGTCA
CTAACAACATCCATGAGGATGATTTCATGAAGCAGGTTTG
CTGGCATGCAATTTATGACAATGTGCAGTGTCTGGAGACA
GGCAGAAAAAGCTTCATTGTGGAAACAGATAACAATGTTA
GCAACTGGCAGGTCAGGTGGTAGGACTTTACATGCTGCAT
TCTTTGTCCCTGGCACATCTCTGTGGTAGCCTGCAATTAC
TGATAAGCATATTAAAAGCATGTTTTTGATAGCCCAAGTC
TCTCAACTCCTGAGCACCTTCATTAAAAATCATGCCTAGT
TCAGAGGACAATTTCAAGTGGCCTTTTTCTGGATCTTCAA
TATGACTATCACATCATCGATTTTGTTTGCTTCGAACTGT
GGCTCTAGTAATAGACTTGGACCTTGAGTGAAACAAGAAT
AGAATTGTTTTGGAAATGGTCCATGGGGTCCAGACCCCTT
GAGCACATTCTTTTCTTTATATAGTTTAAGTTCTGGGATA
CATGTGCAGGAAGTGCAGGTTTGTTACATAGGTATACGTG
TGCCATGGTGGTTTGCTGCACCCATCAACCCATCATCTAC
ATTAGGTATTTCTCCTAATGCTATCCCTCCCCTAGCCTCC
CACCCCCCAACAGGCCCCAGTGTGTGATATTCCCCCCCTG
TGTACATGTGTTCTCATTGTTCAACTCCCACTTATGAGTG
AGAACATGTGGTGTTTGTTTTTCGGTTCCTGTGTTAGTCT
GCTGAGAATGATGCTTTCAGCTTTATCCATGTCCCTGCAA
AGGACATGAAATCATCCTTTTTTATGGATGCATAGTATTC
CATGGTGTATGTGTGCCACATTTTCCTTATCCAGTCTGTC
ACTGAGGGGGATTTGGGTTGGTTCCAACTCTTTGCTATTG
TGAATAGTGGATGAGCACATTCTTAAGTGGCTGAGTCACT
TCACCAAAGTTGAAGTGAACAAAAATCAAAACTGCACAGG
TCACAGATGTAAAAATGCACCCATAACAGAAATATTGAAC
TGTGGCACTTCCCATAACAGACTTAGCATAACTAATGGGC
CATTTTCAATTTCTGCAACACTGGCAATGGCCTTCCAGGA
CTCAGGCTGTGGCATCTTTCCTCCTGCCACAGCCCCTGTC
TGAGCCACAGGAGCTGCCCAGGGGGTGGGCAGTGGTGGGC
TACACTTTGAACAAGAGGAGACAGTCTTATTCTCTCTCCC
AAATGGCATGATGCTATGTTGCAATTGTCATTATGTTTTC
TGTGCAGCATGTACAATGTTGCTCTCTGGGCAGTATTAAT
TGCTCCTCACATTCAATCACTGTTCCACCTGAATGAATAT
TGTGGAAGCTAAATATAAAATTGCAAATTTAATAATAGCA
GGAATCCTTATATAAAATAATACGGGGAAGAAAAAGATTG
AGAAGAAATTAGTGAATATATAGAAACACACACACACACA
CACACACACACACAAGCATACTGTAAGGGAGGAAATACGC
ACAACTGCCACGGCTCTCCTTTCTGTATTGATTACCAGGC
TGTAGTTAATACTTATTACTAGTGTTAGACCACTGAACTA
ATTCTTTAAGTCACCCAGAGGAGGAACCCAGGTATAGTGC
CACTGCCGTCATATCTGGACATTGAATGTCCCTGTGATCA
TCATTTCCACATGCAGGTCACCTGATGCCGTGACTGATGA
ATCTACAAGCCCCTGCGTCCTTATGCAATCATCTTGAGGG
CCAGTGTCTCAGATGTAGGTATCTAGTTGGTGAGAAGGTG
CTCTAGCTGCCGGTGTTTCAGCCTTGTATGACAGTAGATT
CTTCAGTCAGATGTTGGGCAACCAGAAAGTAGACAAATGT
CCTTAACAAAAGTGACCGAGTTATAAATCTCTAGAGGCCT
GAGAAGCCTGGCTGGGGTTGGAAAGTGGAGGTGGAAGACT
AATGGATAATGAATGTCCCAGGGTGGATAATTAAAGGATG
AAATCATGAGTTTGTTTCTAGTCTATAGAAAGTGACCCAG
CAGGGAGAGAAAAGTTGATAATAGAAGGGGAGCCATTGAA
GATGTTTTATTGAGTGAATAATGGAATGGGCCAATTCCAT
GAAAAGAGCACAGGGTTGGTCTTAAAGAAGGTTTACCTCA
ACTTTTGAGCATTGAGAGAAGAAAGGAAGCCCTATGGTGG
ATGAAGATATATTTGAAGTTCAGGGAAGTTTCCTGCTTTA
TTGAGCAAAATAGGTTTTAGCTCAGAGAAAAGTATTCCTT
TGCATAGTAGTACCTTCTTGCGATGACCTAAATGCTTTGG
ATGTGATTAAAAATTCTCACTTGGGTGCCTATTCTAGACA
ATTTCTGATCTTATCAGCAGGTTAGGGCAAAGTGCTCAGT
TTTAAAGCCCTGTGAATATGTGTAAGGGCTTAAATTCTAT
TATGTATATATTATAATTATGACAAGGTATTTTTCTGAAA
AAGATAAGTATATATGTAATATATATATATATAAAATTTC
AGAGCATTATAAATTTGAATAGTTACTTAGCTATAGCTGA
GAATTTTAGCTTCAGTTTAGTCAGCTGAACAGTCATTGGT
CTATTCCTCTAAACAATAGGACCCAGAAGAATGAGAAAAT
TAGGTAAATTAGGTAGATTTTCAAACCTTCTTACAAGATG
ATTTTTAATTTGGTCTTCTTTTACTTGGAACCTAGGTTTC
TAAAAATATTAGCACAGTAAAACCTGTCACAATTCCAAGG
AATTTGAGAAATAGTCTCCCACTTTTTTCCTGCCACATTA
TACCTCTATGATTTGGTTAATATGTTCATTATACCAACTA
TCACATGCTGTTTCTGCCTTTAATTCTATTTTTGTTTGGC
TCTAAAGGCAATGTATCTCCAAATAATTAAATAGGACTCT
AATTCAATAGGAAGAGCTGGTCAATATAGGAAGAGCTGGT
CAATATAACCAATGAGAACTCCATGGAAGAGAAAATCCAT
AATGGTGATCACTATAGAAAAGCTTTGAATCAGACCCACC
TATTTTGGACATCGGAGTCACAAGAGAAATTTTCAAATGC
TTCCATGTGTAAAAAAGTATATTTTAAAAGGGATAAAATC
TAATGTTTGTAAGAGATTTAAAACCATATAAATATGTCTC
TTAAGGGAAAGCTTTGTTTGGGCTCAGATATTAATGTTTG
TCAGAGAGTCTGAAGGACAGATACTCTAGAAATGTAATAT
TTTGAAACTGCTCTGAGATTTCCTCTTAGATATAGGAAGG
AAATTCTCTTTCTTTATTAGGTGCCTACTGTGTGTTCCAG
GCACAGACCTGAGCATGGGGAACAAGGTTCTACAACACAG
ACTCAGCCCTTGCCCTCCTGGAGCTAACATTTTGTGGTAA
AAACAGAAGACATGCCAGCAAAGTTTGGAAAGGCTGTGAT
GTAGTAAATACAGTGCCTTGTGGAAACAAGTACGAGGGAT
ATCCAGCCAAGATGAGGAGGGGGCAGAGGAGAACGAGCCA
GAGAGTGAAGAACATTCGCAAAGGCCCAGAGGCACAGATA
CCACATGGGAAGACTTGAAAAGTTGAGTGTGGTGGGACTG
GGAAGCTGGGGAATAAAGAGAAATCAAGATGCAGGGATAC
ACAGGGGTCAGATTATGAAGGGCCCTCCAGGTCATACTTG
GAGTTTGGGCTTCTATAACTACTAACACCTACTTTACTTT
GTTTTCACAATTACTCCTGCCAGCATTCTTGATGATTTCA
GCATCCACGTGACTAATCTTCAGTTTCTTGAGTGCTTATT
TTCAATATTCTTGTTTTTTCACATCACTTCGTTCACCCCT
TGTCACGGACATGCTCGAGACTTTGTCATCACCAATAAGC
ATGCTTTTTCTGTAATCTCCATGTCAAGAATCCTGCTCTT
TGAGCATCTCCTCTTGCACCCTTCATGTTAGTTTATTCCC
TCTACTACCCAACTTCAGGAATAATTCTCCATGGTTCTTG
GCTCCCCTTTCTGGGTGCCAGAACCTGGCCTGAGTAACCC
TCTCTTCTTCATGAAAAGCAGCCCATGTGCGCATCTAAGT
TGTTTTCACAGCCTGCTTTCCTATCAGCACAATTTTTAAT
GGTCCAAAGGCTTTTTTTTTTTCATTTTGTTCTGTGTCTG
TCTCTTTCTGTCTCTATATTAGCAGTATTTCTGCTGATAC
ACTTCTCTCACAAAACTACCTGGACCTCCAGTGGATCTCT
CTGGTGTTCACTCCATTAGATGTGATAAAAGCCTGCAAAT
CTCCTAGAGATCTTTTCTCTATCTTCTCTTTGATCTTTGC
TCAGAAGGCATTTCTTAATTTTAACAGTATTTGCTATCTG
GAGAGGCTGGACACTTCAAGACTATGAAGTCCTCCTTTCT
TTTGTTTAATGGCCCTTTCTTCAATGTATATCTCTCCTCT
TACAGCAAGAAGAAACCAAGAGACATCCTCAACACTTGCT
GGAAATCTCCTTAAATATATCATTCAGTTCAGTAGGCACA
TTCTATACTTTCCACATAACTACAGATGGTAATGTTAATG
AGCTCTCTGCTACTACACAAGAAAGACCACTTTTCTCCAG
TTTCCAGTAAATTATCTCTCACTTCCTTTTGTGCCCTCAC
TGGCAGAGTCTTTGAAGTCCACCACATTTCTACTAACAGT
CTGTTCGAGGCAATTTAGGCTTTCTTCACCGTGCTTCTCC
ATATCCTTCTAGCTTCTGTCTGTCCCCTGGTTCCAAAGCC
ACTCATACATTTTTAGGTTTTCATTATGGCAGCACCCCAC
TTTCAAGTTCCAATATCTGCATTAGTGATCTAATGTCATA
TAATAAATTAACCCAAAATGTAGTGGCTTAAAACTATAAT
CATTTATTATCTCACAATTTCTGTTTTTAAGGAATTCAGC
TGCAGCTTAGTGTGGGGTGGAATGGAAAGGGAGTATCTGC
TTCAGGGTCTCTTACAAGTACTGCACTGAAGGTTTCAGCC
ACCAGGACTGTAGTCATTTCAAGGCTCAACTTCAGGAGAA
GCTAGTTTTGAGATCAATTCTTGGGGTTCCAAGTTCTTTA
TGGGATGTTGAACTGAGGGCCTCAGTTCCTCCCTGGCTGT
CGGCTGGAGACCTCCTTCTGTTCCTTGTTATGTGGATCTC
CCCATAGGACAGCCTGCACCATTGCAGCTGGCTTTCCTGA
GAGTGAGCCAGAGAGACTCACTGATGATCTTGCTGCTGAG
ACAACAGAAGCAGGTGGAGTTTCTCTAATGATCGCTTTTC
TCACCCAAACTTACCAGGCTGCCTATATCAGTGTCCATGC
AATTTTCCTCTCTTCTTTTATTGTGAATAAATTCTTTGAG
TTCTGATCTAAGGTGAACCCTTTGTCTTGTGTTCTGAGTC
CCATCTCTTATTGTCAGCTCAAGGACTTTCTTGCCATTAT
CCTCTATTTTCTGCACCATCATGTTTCTCTCTCAGCTAAT
AGACATGATATAATAACTCCCCTTTAAAAAATAAATTTTC
CCTATTACACATTTCTGTCAAGTAACCACCCCATTTCACT
ACTTCTTTTAAAGAAAACAAAGTTTTGAACTGTATGAATA
TATTATATCTTCAAAAGTTAATAAAAAGTCAGCAAGTGAC
TCTGGCCATGAGGGAATAAGAGGGTCTGGGATTACTCTCC
GGTCATAAACAACTAGAAAACCGGAAAAAAATGTAGCAAA
TAATTATTTTCAGACATTGGACAAAGACAGACAGAACTGT
GATTCCTAAGAGAAGGAATCAAAATGAGTCCTACTAGTAC
TTAGGCTTTCTGAACTGTAGAAAATTCTCAGAACATGGCA
CAGGGCCGAGGAACTCAAGCTGAGCCCAACAATCTTGCAG
AGATAAGAGTTCAGAGAGTGTAAGGGGCTCAAGTTCATGG
GGCAGAGTACTTTGAGAGCAGGGGCATACACAAAAACTTA
CAGTGGGGCCACTTAAACTCTTTGGCTGAATATCAATCTG
GCCATAATGTTGGGTAAGAAAAACTTCTAGTAAGAGAACA
GTTATCAGGGAGCTGTAAGCTAAACAATTCACGGAATTCA
TAGAGGTCTGGGAATTGTTCAAGTTCCCACAAACGAGATT
GGAGAGACCTTGATGAGTGTCAGTGATATTTCGTAGGAAC
CCCTCAAGAGCTATACTTTAAAGGTGGGGCCAAATTAGCC
TTAGAGTCAAGGCTACACTATGCTATTCCCCAAAATGCTT
AAAGGATGCCCTAAAAGATTCAAATTAGTGCTCAAGTAAC
TTAACTGACTTTCAGAACAAAATCCAACACTCTTCAAGGC
AAAGCAAAACAATATAATATTCAAAAATGAAATATTCACA
ATGTCTGGCAGACAGTAAACAAATGCTAGATATATGAAAA
GATAGGAAAATGTGACCCATAACCAAGAGAAAAAGAAAAA
ATAGTCAATAGAAACAGACCCAGAAAGGACAGAGATGATA
GAATTGGTAGACAAAGACAGCTATCATTAATATGCTGTAC
ATTCTCAAGAATATAAAGGAAAATATGAATATAATGAGAA
AAGAAATTGAAGAAGTAAAAAAGAACCCAGTGACATTTTT
AAAGATGCAAAATGCATTATTTTGTAAACAAAAATGCTAA
ATATTAATTTGGGCATTTAGAATAATGTTATTCAATAAAA
TAGTATGTAGTGTGTGCAGCCCATAGTGCTAGGCTCTGTA
AGGGACGCACTTTTCATCCTCCTTCCATTCTTTCCTTTCT
ATCAGGATGGACTCATGGATTCTTATTTTAGTTTGTGGGC
TATAAATGTTACATCATTTATTTTATTACTGAAATCATCC
CATATTTGGCCAGTGAGAGCGCATTCAAGCTGGCTCCTGT
GCACTTTTGATATATCCCCTATCATTTTTGTTTTTTGAGG
ACTTTCTTTCTACAGTATAAGATGTACCAGGTTGATCTTA
TACTTTTCCTGATATAACACTGGAATCAGACATTTCTTCA
AGGAGCCATGGTTCCTTTTGTTGAAGAATGGTATTTACAA
ACCAGTGTCTGGAGGATAGTTGTTCATTGTTATTGTTTCT
AGCCCTCTCTGTGTGCAGAGCTAGTTAGTGCACACAATAT
ATACACAATGTGTGTACATAATATACACAAATCTATATAT
CTATATCTCTCTGTATGTACATATATTAAAGGGTGTGTGT
TCATACTAATGTGTCCCATTCTAGGCCAAAACCGCAGGGT
CCATTCTAAACTTCTTTTCTTTCTTTCTTTCTGTTTTGTA
ACTTTTTTCTCCAGCAGTGAGAAACCTGGCTTCCCTTTCC
CACAATGTATCACTTGCTCGGTGCTAGAATACACACAAAG
AATACACATTCTTGCTCGGTGCTAGAATACACACAAAGCA
GTTTTAGCATTGCTAACCCATACTGCTGTGAAAAACGAAA
ACAAACATACTAACTGAAGTACAATATTGTTTACACTCAT
TTTGCCTTTACTAAGGCTAATGGGTACATGGTCAAATACT
GTGTTCCAAAGTTAAATAGGATAGGTCTTCCCTCTCCATT
CAGGTGGTTATAGTATTAACTTGATAGACATTAAGGTCTG
TTTGTTTCAGTTTGCATTCTTCATTTTTTCCCACTTTCCC
TTCTTTTTGTTGATTTTCCATTTATTTGGTGATATCTTAC
ATCTGAATAGTACTTTGCATTTTACAAAATGCTTCTTAAA
CTTTCCTCCTTGATAAGATTTATCCAGGTCAGCACTTCTT
ACTTGGCGTTCAATAGGTCTGGGTGGAACTAGATTGCTTG
CATTTATTCAGAACATAGATTGCTTAGCTCTGGACCTTCT
GAATTCCTCATGGGGTCCAGGAATCTATTTTTTCACAAGT
TGTCCAGGTGATTTTTGTGATGAGTCTAGCCTGGGACAAC
AGCTCAGTCTCAAATTATTTGGGATTGGCAAAGGAAAATT
TTGAGGTAATGTTTTTATAGATTACCAATCTGAAATTTAA
AATAAGCGACTTGATTAAATGATTTACAAAGCTAATACTA
AATTTTCTAATTCCACTTCATTGGTTTGTTCACTGTTTTG
CTGTCAGTTTACATTACAATCAGGAAATCAGGCGGCACCA
ATTTGGTGTTATTCGTGTAATAATTTAGCATAGAATTTGC
TTGGAGAAGCTTTAATATGTTCACATTTTCTGGGAAGAAA
AATTGGACCAAAAGTCAGAGGACAGAATGTGCTTTCTTTC
TATACCATGTATGGCTACCAAAAATGAAATTTCAATACTA
AAGAATTATATCTCTACCTTTTGAGTAAAAATATTACCAA
AAAGGCAAAAATGATAGAGACAAAATTTTAAATTCATTTG
ACAACTGTTTTCATACTATTTTCACTTTCAAGTAAAGTTT
ATTTACATGTAGAGGTATTAAATAAATAGTGGCACTGAGT
TTGTATATGCATAAGTATGCTGGTAAGGCATAAAACATTT
TGTTGCATATAAAATTTTCAAGAATTCCAGAAATTCTTCA
TGTTTGCTTGTTTTAAGCCAAGTATATCTCCTGTTACTTT
TAAAATTTGATGATCCTTTTATCCTCATACTTTAAAATTA
TCAAATTTGTTAGAGTATCTTTTGATAGTGATAAAAACAG
AGTTCTTAAATTATTATACTGACTTTGGCATGTAACAAGG
TTGGTGGATTCCAGGTCTCACACAAACTTGGGAAACTCCT
CTTACAAATACAGGAAATAGCTAATGTTTTTCCTTAAAGA
AAAGAATCATTTGAAGTAATTACATAATTCTCTAATATTT
CCATTTATAAAAGCATTAACATGATTCAGGTTATAATTAT
TTTTTAGTCATGGTTACTATGGTCTTTATTAATCTCTAAA
TAAAATGGCGATGATAACAGCAAAATTTATCTTGTGATAA
TAAGGCATGTTGGGTGTAATGAAATGAACATTGAACATGA
TGCACAAGACTTCAGTTGAATTCCAGGTCTGCATTCTCTC
CAAATCTCAGGTTTCTTACCTATAAAGTAGATGATGTTAG
TTCCCTCAAAGGATGCTTTGAAAAATTGGATTAGATAATA
TTACTAAAGGTGTTTCATATAAATTGTAATAATGAAATTT
GATGATATATTTAATGTGCTTTCTCTATTTTTGTGTCCTT
TGCCCATCAAATACCCACTGGTAGGGAGTACAAAATACTT
TTGGCTTATAACTGGGGAGGCAAAATTTTCTTTTTTCTTA
AAGGGCCAAATAGTAAACATTTTTGGGGTTTGTGGACCAT
CCTGTCTTGGTCACAGCTATTCAACTCTGTGCTTGTACAA
AAGCAATTATAGTTAGTATGTAAATTGAATTAATGTTACT
ACATTTATGGGCACTGAAATTTGAATTTCATATGATTTTC
ATGTATCATGAAACAGTCTTTTTTTTTTTTTAATTGAAAA
TGTAAGTAACCATTCTTAGCTCATGGGCTGTACAAAAACA
GGCAGATGGCTGGATTTGGCCTGTGGGCCAGAGTTTGCTG
ATCCCAAGCTTAGAACATTTTGAAATTAGTTTCAGATTGA
TGCTGATAGTGTCACGATGGGGTTAGCTGTTGGCGTGGTT
AGGAAAGCTTTTTTAAAAACCAACCAACAAACAATGAATT
ACTATAGTGCATATTTTATCATGTAGATACTATATAGTCA
TTATTAAGGATATATACTCTATATAATGTTTTGCATGTAT
ATTACAATTATTAACAAAATGAAAAAGAGATTGAATAAAT
AGGAAATACATCAGTGAAGTAATGAAGAAACCATAGAGTT
AATCTGATTTTAAATTCGCCCTTTTTTAACAAATATTCAG
TGTATTTAGAAAAGGATGGCATTGGCAAGACCATCTAAAG
TAAGCTGATGTAATTCTAACTTTTCTTTTTGTCTTAAAAT
ATGACTAAAATTTTCTATCGTTTAAAATGTTAGCGGAGAA
TATATGTGTTGTTATGTACTCAACTTAGGCAAATATTCTT
GCTTTAAAATTCTGAAGTTTTTCAGCCAAAGCATAATTCC
TTGCAAGAATGTTTCTGACATAAAACACCATAGTCTGTTC
AATTTTTTCACAGCCTTTTTGTAAAAGCTTTTATTTTAAT
ATTTGAAAAACACATAAAAGGTCTGGCTTGGTATTTTTAA
AAATTACATTTTATTTGCTTTGCTTAAAGATTTAGATAAA
ATCAAAAGTGCTAAATCAGGCTATCTCTAATGCAAAACAA
TATTTTATGGGTGGATAGCATTTTACAGTTTTCAAAAATA
CTTTTATGTAATTATTGTCTTTGATATTGACATCCTTGTA
AACATAGATGGTTCAGGGATTATCTTGGTTTTTGATTAAG
GAAACTGAGGCTCACAAATATAAACTTACTTGTCCATGAT
CTTATGGCTAATAAGCAAACAGAAGTACTTGATTTTAGAT
CTCAGTGTTAATTTAGTGTGCTTTTGACACTAATATCCCC
TATACAGTTCCCAGTAGATTCCTTGGCGCATTAAAGCCCT
GCAAATGTTGTTTCAGGGTTGATTTTTTTTAGCAGTAAAG
TAATAATAAATTCTATTACTTGAAAATATATTATAATTCA
AAACATTTAGTATTAGTGGGGTATGCATAGAAAGATTAGG
GTCTGTTTTTCATGTTTTTTATATCTGGATGCTCATGTAT
ATGCTTGTTTATTATAGCTTCTAAAGCAACACTTTTCCTT
TTTTTTGTACTGATTTTTAAAGTATTATATTCGTTAATTA
CAGTGTTTTCCCTCTACAAGGACTGCAAGATTTCTGAAGG
CAGTGATCATGCACTATCTCCTATCCCCAGGTTCTTTGAA
AAACAGAGTGTGGTTTTGATATGAGGTAGCAGATATTAAT
GGATAGAATGGGGCAGCACAGGTGAGATGGGTAGTCAGAG
GCACTGTTACTCCTCACTCTTCTCCCCACTGCTCTTATTC
TATAGTCATTTCATTTACACCAATACTTAGACTCCCTAAA
GGATGAGGAAGATTTATAAAAAATCTAACAAGAAACAACA
ACTGTCTGTTCTTGGTTGCATGCTATTATTTTTTATGCCC
TGGATTTGGTAACCCTACCTAGCTAATTATAATTATTTTT
TTAAGACTAACCTACTTATTTGAAGGTTTAAAATGATAGG
CAAAGTATTGCTTACAAAAATTTTCCTAGATTTTCTTTCT
TTTTCTAAATAGTTTTATTGAGGTATGGTTGATATATAAT
AAGCTGTACATATTTAAATTATAAATTTGACAAATATTGA
TGTGAGAAATCACTCATAAAACCATCAGTGTGATAAAGAA
AATGAATATATCATCAATTAGAAAATTTCTTCCTGCTCCT
TTGTAATCCCACCCTCATGCTCCTACCCATGGTACTTCCT
CCTCCCACCCCACCTCTGTCCCTAGGGAATGACTGATCTG
ATTTCTAGCACATAGCCTACTATTACTCTAGCATTTTTTA
GAACTTTATATAAATGCAATCATACAGTACTTTGTTGTGC
TTTCATATACATGATTATCTTGAGATTCATTAATGTTGTT
TATGTCAGTATTTCATTCACTTTGATTGCTGAATAGCATT
CCACTAAATGGTTATATTGCAATTTGTTCATCCATTCACC
TGTTGATAGGCATTTAAATTGTTTATAGTTTTTGACTGTT
ACAAATGAAGTTGTCACAAGTGTTAGATTTGAAATATGTT
TTCATGTCTCTTGGATAAAGGCCTGGGCATGGAATGGGTA
CATCATATGGTAGGTGTATGTTTAACAACTTAAGAGAGTG
CCAAACTATTTTCCAAAATTGTATCATTTTGCATTCCCAC
CAGCAGTGTAAGAGTTCCAGTTGCTCCACATCTTCACCAA
TACTTGGTATAGTTGGTCTTTTTTAAAAATTTTAACCATT
CTAGTATGTGGCTAGCGATATCTCATTGTGATTTTAGTTT
GTGTTTCTTGAGTGACTAATGATGTTGAGCACCTTTTCAT
GTGCTTATTTGCCATAACTGTGATTTATATGGTGAAGTGA
CTGTGCCTATCTTTTTAACTGGGCTGTTGGTATTATGATT
ATTTAGTTTTGAGTGTCGTATATACCTTATGGATACAAAT
CTTTTATCAGATAGATAGATGATTGGCAAATATGTTCTCT
GTGTATGGTTTGTCTTTTTGTTATCTTTCATAGTGCTTCA
CAAAAAACAAATTTTCAATTTTGATAGAGTCTAATTTATC
AATTTGTTCTTTTATGGATCATGCTTTTTGTGTCATATGT
AAGAAATTTTTAATTAACCCAAGGTCACAAAATTTTTTAC
TTACGTTTTCTTCTAGAAGTTTCATAGCTTTAGGTTTTAC
ATTTAGATTTATGATCCATTTGGAATTAATTTTTGTATCT
GATGTGAGGTATGGATCAAAGTTCTTTTCTTTTATTGTAT
ATAGATATTCCATTGTTCCAGCACAATTTATCAGAAAGAG
TATCCTTTTTCCACAGAATTGCTTTTGTGCCTTTGTAGAA
AATCAGTTGTCCATGTAAGTGTTAGTCTATTCTAGATTCT
ATTCTGGTCCATTCATTTACTTTTTTTGTTTTTACATGAA
TACTTCATTGGCCTGATTATTGCAGCTTTATGATACATGT
TGAAGTTAGGTATTGTTATTCTTCAAAATATGTTCTTCAG
TTTCAAAGTTGTTTTGGCTCTTCTGGATTCTTTGCATTTC
CATATGAATTTTTAGATTCATCTTGTCAATTTGTATAAAA
TAACCTGCTGATATTGTGAGTAACATTGCATTAAATCTGT
AGATAAATTTGAGGAGAGCTGGCATATTAACCATATTGAG
TCTTCTGACCCATAAGCACAGTACATCTCTCATTTTAGTT
AGGTCTTAATAATTTCTGTCAACAGCATTTCATAGTTTTC
AATGTACAGATCCTAAACATCTTTTGTCAAATACATTCCA
AAGTATTTCTATTTTTGGTGTTATTGTAAATGATATTTTA
AAATAATTTCTGTTTCATCAGTTATCCAATATAAATTCAA
TATGATAAAATTATTCATATTTCCTTATGATCCTTTTAAT
ATCTGTAGGCTGTGTAGCAATATTGTGCTTTCAGTTTTTA
TATTGTTAATTTGTGACTTCTATGGTTTTTCCTGCTCAGT
CTGTGATATGGTTTGGCCATGTTCCCACCCAAATCTCATC
TCGTAGTTCCCATAATCCCCATGTGTCATGGGAGGAATCC
AGTGGGAGGTAATCATGGGGGTGGTTACTTCCATGTTGTT
CTTCACTATTATGGCGGTTACCTCCATGATAATGAGTGAG
TTCTCATGAGAGCTGATGGTTTTATAAGGGGCTTTTCCCC
ACCTTCACTCTGTACTTCTCCTTGCCGCCACCATGTTTGC
ATGTCCTTCCACCATGATTGTAAGTTTCCTGAGGCCTCCT
CAGCCCTGCGGAACTGTGACTCAATTAAACCTCTTCCCTT
TATAAATTACCCAGTCTTGGGTATTTCTTCATAGCAGCAT
AAGAATGACTAATACAGTCTGGTTAAAGCTTCTTTCATGT
TTTAAAATCTTTTAGCCAGCTTTTGGTTTTCTTGATCTTT
GTGTATTATTTTTTCTGTATTTTATTTCATTATATTGTGA
TTTGATATTTATGATTTCTCATCTATTTCAAATTTTGGTT
TAATTTGGTCTTTTTTTCTCCTAGTTTGTTAACACGGAAG
CTGAGGTCATTGATTTGAGACTTTTCTTTTTTTCTCATAT
AGGCAGTTAGTGCCTATATTTAGTGTTAAACACATTTCCC
TGGAATTATTGCTGTAAGCAATATCCTACCTTAAAGAATA
TGTTGTATTTTAATTTTCATGTACTTAAACATCCTTCTAA
GTTTTTTTGATATGTTTTTTGACTCGGGAATTATTTAGAA
GTGTGTTCAGTTTCCAACTATTTAGGGCCTTTCTAAATAT
CTTTCTGTTATTGATTTCTGTTATTAATCCTATTTCTGTG
TGACTGGAATCCTTTAAAATTTATTGAGACTTGTTTTATG
GCCCAGAATATGGTCTTCCTTGGTAACTGCTTTTGAAAAG
AATGTGCATTCTGCTGTTGTTGCATGGAGTGTTCTCGAAA
TGTCTAGGAGGTCAAGTCAGTTGATGCGTTGTTCACGTTG
TTATCCTTACTAATTTCTGTCTACTTGTTATATCAATGGA
GAAGAATGTTACATCAATGATGAATTGAAATTAATCAATA
ATTATGGATTAGTCTATTTCTCCTTAAGGTTCTCTCAATC
TTTTGCTTCATGTATTTTGAAACTCTGTTATTGGATACAT
AAATGTTTTGGATTGTTATGTCCTCTTGGTGAATTGATCC
CTTTTTCATTATGAAATGATCATCTTTATCCCGTGGAATA
TTCACTGCTTTGAAATCTACTTTCTCTGACATTAATATAA
CCATTACAACTTTCTTTTGACTAATCTTGTGATGGTATAT
CTTTTCCCATTCATTTCCTTTTATTTGTGTTTATAGTTAA
AATTGATTTCTTATAGGTTGTTTATAATTGGGTCTTCTTA
ATCCAGCATGATAATCTTTGCCTTCTAAATGGGATGTCAA
GGCTGTTTGCATTTAGTGTGATAATTGATATGTTTAGGTT
TAAATCTTTTTATTTCTTTTCTTATCCTATTTTATTATTT
GTTCCCCTTTTCCTCTTTTTATGCCTTCTTTTTGGTTTTT
TAAATGATTCTACTTAATATCCTTTGTTGCTTATTAATTA
TATTTTCTTGTTTTATTATTTTAGTGGTTACTTTAGCATT
TATGATATTTGCCTTCAATTTATTATAGTCCAAGAGATAG
TATACCTTTAAGTGATATCATACCACTTCGTGTAAGAACA
TTACAAATTTCTCCCCTCCCAAGCTTGGTACTAATGCCAT
ACATTTTACTTTTACCTATGTCGTAAACTCCACACCACGG
AGCTATTATTTTTGCTTTAAACAATCAATAAATATTTATC
ATTTTAGTTAAATTTCATGTATTTGTGTGAAACCACATTT
CTATTTGCTATCTTTTTTTTTTTTTTTTTTTTTGCCTGAT
GGATTTCTTTTAGCATTTTTTGTAGTGCAAGTCTGGTGGT
GATGAATTCTTTTTGCTTTGGTATGTCTGAAAAAAAAAAG
CCTTTATTTCATCATTATTTTGAAAGCTGTTTTCACTGGG
TGTAGGATTTTAGGATTGCAGTTTTTCTTTTATTTTAGTA
CTTCACTTTTGTTTCACTATCTTTTTGCTTATGTTATTCC
TGATGATTAACCTGCTATAATCTTTATCTTTGTTTTTCTA
ATGTAGAGTATCTTTTTTTTTTTTTCAGATAACCTTTAAG
CTGGGTGTCCCAAATAGTTTACTTCAATATGTATTTAGTA
TCCTGCTTTAAAAGCCTATCCAGTATTTTCATATCTGTTT
TAATATTTAGCTCTTATTTTTCAATATAGGCCTGAAGTGT
TAGAAGATTCACCTCTGGTTCCCCAAAAAGGCAGTTTTCA
GATGGCTCACTGCAATTGCAGTGTTCATGAATGTTGTGAA
TGTCTTGTGCCTGTGCCAGCAGCCAAACTCAATGACACTC
TCCTTATGTGTTTGAAAATCACATCTGGTGGAGTAATTTT
CCAGTCACCTCTAATGTCAGTTCAGCCCATAAATATGGGT
AAGTTATGCACTAAAATGATGATAATAGGTCTAAACATCA
GTCATATATAAAGGTTAAAAATTGCTTACAGAAATATTTG
CTAGCTTATCTCACTTTGCTTAACACTTTAATGATGGTAG
ATGTAGTACTGGGGGTATTAAGGGTGGCTTCTAGAATGAT
TTAACAATAATATGTATATCTCTGCCATTGTCACTTAAAT
TCTGTTTTGAAAACTTCTTTAAATCCTGGATCTGTGTAAT
GGATGTGTATTGATTGGACATCACTTTTTCACATCTCAGA
TAACTATTTTTGAAAATAATTAGAAGCATGTTTCTTACCT
GAATTTATTCCTTCAATAAATATTTCTTAGAGGCTCATGT
TTGTCAGAGACTGTTCTAGGAGCTGGAAAAAGAGTGGGAA
ATTAGACACAGTTCCTACCTCAGAGAGCAGGGACAAACAA
TAGTAGGCAGAGACAATGATAAAAGAGTAAATGAGTAATT
TACTGTACAAACATGATTACAAAAAACTTCAAATAATAGA
CAACACTCTGTTTTCTTTGTGCAAAGATCCCGCAAGTCTC
TTTTTATCAATTTAAATATACAATTACAAATGTGAATAAT
ACAGGCAAATGTTAGCACTATGTATTTAATTTATTAATTT
CATTTAATTATATGTAATTTAGCAGTTTTTCTCCACTTAT
GTTTCCTGAAACAATTATATGCAAACTCTTTTATGTCTGA
TTTTGCATCATTGGTTTTGACATCACTACAGCCACTTTTC
CAAGTATCTGATACAATTTCCCATACAACTCAAGCTTTAC
TTCTAAGTTACTCGAGATACAGCACTTTTTGAAACTGTGT
ATGACATCATATTTTAACATTAAGACTTTCAAATAATTTG
TCCTGTAGGGATATAGTTGTGATCTCCATAACATAATTAC
AATGGCATACAAGCAATTCAATCGTGAAGTTATACCATAG
AGAAAAAAGTTACAAAATCTTTATTCAATATCATTTTCTT
TTCTTTTCAAAACTAATTCTACGTGATGATTTTTTAGAAG
CATTTAGAGTCAACATTGAGTGCATTGTTTTTCAAAATGA
AGTAGTTAAGGGAAAGTGCTATGGAATTTTTAAGAACTTG
AAAACTTTCTTAATTTTGTCTTCATGCAGAGAGAATTTTG
GGGAAAATATTTCCTTCTATTTGAATAGATATGATAATAT
CCCCAAATTATATGTTCCACGAAAAAAATAAAACTGGTGT
GATAGAGTGTCAGGGACTATTGTTTCTACTATGTAGATCA
AATAAGATCTCCTTTAGGACATAGCATTTGAACTGAATGA
AGAAGAGATATCCATGCAAAAATCCAGAGCAAAAGGTGCT
CCAAGCAGGAAGAACAATACTCACAAAATCCCTAAGATAC
AATGAACTTGGTAATTTGAGGAACAAAACAGAAGACCTTT
GTGCTAGGAGTGAATGAGATATGAGAGTATTAAGGGATGA
GTTCAGAGTTACCTGGTCCAGAGCATACTGCAGGCCAGGG
TAGAGAAGTAAAGAACTGTTTTGGTTTGGATCTGTTTGTG
AGATGGTGCTGACTGGACTGTCTAGTGGATGGAGTTGTAG
AGTGTGAAGGACAGAGGGGTATCAAGAATAACCCTTAAAT
TTAGACCTGAGCATCTAGGTGAAGAGAGACACCAGATACT
GAGATACGGAAACTCAGGGAAGACTAGGTGTGTGTACAGA
AATCAAGAGCTCTATTTTGGACACATTATATTTGAGATGT
CTATTGGAAACCTAAGAGACGTGAGTAAGAAGTTGGACAT
ATTAGTCTAAAGTTTAGGGGAGATAGATATATTTGGGAGT
TGTTAGCATATCAAGGTTTATAGTATTGTATGAGATCACC
TGTTTAGAGTTCAGGAAGAGAAAGACTGAGGGGTTATCAG
TAAGAATGAAGGAGTAAAAGAGTATGTTGTTGTAGAAGCC
AAGTGAAAAAAATATTTCAAGAAGGAGGGAATAAGCATCT
GTGGAGTGCTGCTGAGAGGCAGAGTAAGATGAACAGGAAA
TTGACTTTGGGTTTATTTTTGTATTTCTAATAATGCATAT
TAATATTGTCAACCTAAAATTTATGACAGATATCAACTCT
ATAAAGCAAAAAGTTTATCTGGGAATAGTAGGGGATTGCA
GTTCTAGACATGCATGCTATGGAATGACTATGACACATCC
ACGGGGGATTGGAGTAAAGGGGAAGCTTGAAAAGACATAT
AGGAGACCTCCATGTAAGCTGTTTTGAACAAACATTATTG
GTTACGAGACCTTGCTGCAGGGTTTGGCATTAGCTCATTG
GTGGAGACAGCCGTTGTTAGGCAAGTGTCTCTGTGCAAGC
GGTTTTTACGGAATACTGTGGTTTTGAGGAATTCTTTACG
TCGTTCCAATGTAGGCATACATACATAAGGGGACTCCTTC
ATGGCCTCCCAACTCCATTGTGTTAGGGTTTTGCATTAAT
AACTCCAGTTTGATACTGATAACTTTTACAATATGCAGAT
AGGAAATGTACAATAGCTTGTAATATTGTGTTTTTACTTT
TCTTTGGTATATATTGTTTTCTCTTTGGTCATGGGAACAC
AGTAAATTTCACCTGTTGTTTCCCGACTTTTGTGTTTAGC
TGTCTCTGCTTTAAAGTAACTGAAATTTATAATATGTCAC
ATAAAGTAAAACCTCATTGATTTTGACTAAAAGAGGAAAA
TTGTGACCATATTCTTGAAAATATAGAATGTAAAAATTAT
CTTATGCTCTTTAGTTGTTGAAAATAAAATTCAAATCAGT
AAGTGTTTCAGTTTAATGATAATTTCTATATACAAGAATA
ATTCCTGTTAATTGTAAAAACCTTGCTAATATAGAGATGA
ACAAACAAGAAAATGCATCGATTTTCTATCACTTTGGCAA
TCTTTCTGTTTTAAACATATCAGGAATCCAAGTCCAAATG
TGTGTTAAACTTTCAAAATTTAAACATTAAACATTTTTAA
TATTCTCAGAAACTTCATCTCTACTTCTGATGACAAGCCA
GGGACTGCCGATGCTGCATTTATTGCATGGGAATATTCAT
GCTGTTAGTTATTTGAGTAGGTTTGTCTAGATTATAGTGA
TCTAAAATTAATAGACAAGCTGAATTTTGGATCGTTTTAT
GTATTTCCAAATAGTGTTCTGCAAAATACTTTTTTCATTT
TTAACCACTAAAATAATTGAAGTGGGTGAGGTTCAGGGGG
GGACTTCAGATAAGTTTGAGGATGCTGGGTTTAATAAAGT
TAAGTGGGAAAGGATTACTGTTCTAACAACTACGCATAAA
GCTGTGAAAAGGCAACAGTTATACTAGTCTGTAGGAACAG
TACTCTAAAAATTACAATAGGGAGATATACTTCTTTTTTT
TTTTTTTTTTTTTTTGAGACAAGATCTTATTCTGTCACCC
ACACTGGAGCGCAGTGGCATGATCATGGCTCACTGCAGTC
TCAACCTCCTGGGCTCAACCGATCCTCTCACCTCAGGTTC
CCGAGTAGCTGGGACTACAGGCGCATGCCACCACACCAAT
ATGTACTATTATATTTCAGACCATAAGCCCATTTTAATTA
TTGTTAATTTTTACTTAATATTTACTATATTTGCTCTTTT
CTAAATAGTAATTAGTACATTAAATAAGATTTTTACATAA
CCAATATTTCACTGTAACATTATTTCCAAGCTTTTGGGAA
TAGTGCTTATTGATTCAATGACATGTAAGAACTGTCCTAT
AAATAGTTGAGTAAAACTGACATTTTAAACCAAAAAAACA
AAAAATAAAGTGGGATTCTTATAAGGGGACATCACATTTA
GCAAAATAATCTCATTTACTGATTCATAGTCTTTACCACT
TAAGGGGAGGGAAATGAATATACATGGATTGCTATGAGCA
GGTACAAGGACGAGACCCAGTATTCAAGCTTGTTTCGGTT
CTATAATTAGTCCTTGGATAAAGTCACCTTTTAAGTACTT
GAAAGACAAGATATGATGAAAATTTATTTTGACTTTATTT
TATTCAGCTATAATTGTCATGAAAATTACTTGACTTAAAA
GTATTCTCTTTTTTTCTTAAGTGAAGCCTGATCCACCATT
AGGTTTGCATATGGAAATCACAGATGATGGTAATTTAAAG
ATTTCTTGGTCCAGCCCACCACTGGTACCATTTCCACTTC
AATATCAAGTGAAATATTCAGAGAATTCTACAACAGTTAT
CAGAGAAGTAAGTATATTTTAGTAAGTAAAATGAAAAGTT
GAGAAGTAAATAAAGATCCTCTTAACTCCCATAGCAATTA
CTCTCTGCGTACTAAATATATACATTTCTTCTAAAGCAGA
ATGAATTATAATTCAATATTTCATATTATATATCATATAT
AGATAGATATATGTATGTATATATATGGCTATAGGAAATC
TAGTACAGAAACTTGAATTCATAATTACAATTATTTTCCA
CCAACAGACCACTGATTTCATCTTTTTTTAATTGCTCAAT
CTATTTGAATGTTTTTCTGAATGTGGCAACAGAAAGATTT
TTGCTTGGCTAATCATTAGTTGAGCTTCTGAATCTTCTGC
TAGCCCCATCTGTGCACATTCCTGTAAAATCCAGTTTTAG
CAAAGAACTCTGCTAGGTCATTTTAGCAGGAAACTCCCCA
CCCTGGATATCTGATGAATATTTGATCAGATTTCTCATCC
TCCACCATTCCCCAAATGATGTTTGATCACCATGGCCTGT
CTTCAGCAAGAATTCTGTTAGGTCAGTTTAGCCAGAATCC
CTCTTACCATGATGTTTTTGCTTAGTAATTTTCTATCTAC
TCCCTGCTTCTTGGCTATAACTTCCCTGTTGTCCATGCTG
TATTTGGACTTAGCCCACATACCCCAACCCACTACAAGAC
CCCATTGCAGTGCTCCATATACCTATTGTGATGATTCCAA
ATAAAGTCTTCCTTACTTCCTTTCTCTTTTTCTTTAACAG
TTCATTCTGTAAGTATTTATTGAACACCTGCTACATGCCT
GGAACTGTTCTGCTTGCATCAGGATACACAGATAGCAGGA
CAGGATAAGAGGAATCTGGGGGTGCTGGTAGGGAATGGAA
GGTTGCAATAATAAATGGAGGTTGGGGACGGTGACATTTG
AGCAAGGATGTGAAGGAGATAGTGGTGTAGATATCTGGGT
AGTTGAGTTCTAAACAGGGAGAACAGCAATGCAAAGGATG
TTGTGGCTGAGGGCAGTGAAGGTGACAGCAGTAGTGGTTG
AAGTCAGAGGCCAGTAGGGGAGGAGAACGTGGAGCCCAGT
GAATGGCCTCTTGGGCCATGTGAATACTTTTGGCACTTTA
CTTTGTGAAACTAAGTTTCATATAATTCAGAAGTAAAAAT
CAGTCTTTTTAGAACTGGCAAAAAAATTTAAAACATTTTA
TTTTCACAAAGAGAACGATGGGAATCCTCAGTGTCACGTA
TGGAGAAAACAGAGTTAAGGCTTCTGTGGGTTTCAGCTTT
CTCATCTGTAAACTGGAGATAATCTGTAAACTTGAGGATT
TTAAATAGGAGTTATTAATATCTGATATTGTTTTATGCAT
TCCTGATGCTTTTCATAATTTTTAGTCTGTGACATGCTCC
CCCTACCCCAAGAGCAGTCGTTACAGGCAGAGAGTTTATT
AACTTTGGAGTACACTTTTGGGAAGCTGAATTTTGATCTC
CCAGGCTCAAGTGATCCTCCTGCCTCTTTTTTTTTTTTTT
TTTAAGAGATGAGGTATCACTATGTTGCCCAGGCTGGTCT
TGAACTCCTGGGATCAAGTGGTCTACCCACTTCGGTCTCC
CAAAGTGTTGGGATTACAGGCATGAGCCACCATGCCTGAG
CAGGCTCAGGTTCTTAAGACTTTTCACGCCCTTCTGTACA
GGGACACTTGTAGTTCTTTTTCTACCCCTGCACAGCATTT
TCTACCAGGTGTGTGTTGTAGGTGTCAATAGTGGCTTAAA
GCTTTCCACAGATTTTAGCTGCATTTCTTAAAATTCTAAA
GGTCATTTATTCATCATGATTCAGTTAACAGTATTTGCTA
ATTATCATTATGATTTTTTTCTTGCACCCATGGGCTATTT
AAAATTTTATTGACTAATGTGCAAACATTTTTTTGGTTAT
TGATGTTTGTTTTAATTCCACTGTGGCCAGATAACTACTG
TGTAAGATAGTAATTCTTTGAAATTTGATGAGATTAGCTT
ATCATCACTTTTAGTGAAGGTTCTACATCAGCTTGATGTT
CTGATATTTTAATATAATATTTAACAGGCTGACAAGATTG
TCTCAGCTACATCCGTGCTGGTAGACAGTATACTTCCTGG
GTCTTCGTATGAGGTTCAGGTGAGGGGCAAGAGATTGGAT
GGCCCAGGAATCTGGAGTGACTGGAGTACTCCTCATGTCT
TTACCACACACGGTAGGTTATGTAATAGCCACTTCTACTG
GGAGGGAAATATATTTCCTGAACTTGTCTTTGTATATTAT
AAGCATCTTACATTTTGAGGCCTTAAAATGAAAGGAGGAA
CACAATATCAACTTCCTTGTTTAAACTTTGAACAGGCCAA
TTTGTGAATTAAAATTCTGTCAGAGCCTCTAGGCTTGTGT
GTTTCTATTGCAGTATATTGTAAGATCGCTTTTCTTATTA
AAAAGAAAAAATTAATATAACAGCTCCAAATTAACAAACT
CAGAAAGCCATTTGTATTGATAATTCCTTAATTTACATTT
TAAAACCAAGCATATTTATTTGACATAAAATTCAAATATT
AATGTTTTACTTTATATTATATAATAAATGAATTATTTTT
ACTCCAGATGCTTGCTTTTGAGAGTTTTCAGTACCAGTGT
TCGTATTTTAAAGGTTATCTTTAGCATCGGAACATCTACA
GTTTATTCACAACTTGTTCATGCAGCTGATGTGCAAAGTT
TTGCATAGAGGCTCCAGAGGCTTGGAATAGTCCTAGACCT
GTTACATGCAAAGTTATGACTATAGAAAGACAATAGTCCT
TTGGCTGGTTGTCCCATCTGTCAAAAGGGCAAAATTTTTC
TTGTTCAGACTTATTGAGATTGATTATGGCCTGTGCAGAG
ATAACACGTACCATGCAAATATCAATCCATTTAACAAGTT
TACTTATTGATTGCTTACTATTTTAAAAGCATTGATTCGT
CAAAAGGCAAGTAGCAATAGTAGTTTAAGACATTGACTTT
GGAGTCCAACAGAAGTTTATAGAAGTTCTGGCCCCATCAC
TTATTTGGAAAGTTTCTTAACCGTTCTATGCCTTAATTTC
CTTATCTGTAAAATAGGGATGTTTTACATGGATATGAAAT
ATCCATATAAAATTAAATAATGAAATGAAATAATTAACAT
TGGTCATGTGAAGAAAATCATTATTGTTTTCTTATTCTGC
AAATTAAAAATTGCATAGTATGTCATATGCAGATAAAATG
TGTATCTGTATTATTAATGTTTTGCAAATTAAATATTCAA
TATCTCATCTCAATTTCAATAAATTTATCCAGTGTAAATT
TCACAAATTGTCAAGTTTTTATTAACTTAGTTTTCTTATT
TTTAAGCTAATATTTTAGCATCTAATCATGTAAAAATACT
ATGACTTTAATCTTATTTTTCAATTAAGCCTTACTATATA
TATTTGATTTCAGAGTGAAATGCTTTGAATTTTCTTATCA
TCTTTAAAATGAAAAACTTCAGCTTAATCCATGAAAACTC
AATTATACTTTTTATTTTTAAATAAGAATTATTCTGAGAC
TTTTGAGGCAGTTGAGTAAGGAGGTTGTGGCGCATACTGA
AGGTAGGTTAAGATAGGTTAATGTACTAGGTACTTGTCCA
CAGTAAGTAATGTACAAGTGAAGCTTGAGTGCCACCCCGG
CTAGGATTATACTCAGTCATGCTCATAAATGTAATGGTCT
GGCTTCTGTGCAGTAATTTTATGCTACTAAGTTTTTTCCT
GTTTCTATTTGATTATGGACATACAAAACACAAATGTTTT
GTATGAATTGTAAGTATATAAACATTGACGTTTACCATAC
TGCTACAGAATAAAGAAAACTGAATAAAAACCAATTAGCA
TATTTTTGTTTCTGTTTTTAAGGGTAATCCCAAGATATGT
GTGAAAACAAATTTTCATAGTCTATCAGCAGAAAATGGTT
TACCTTAACTTTACAACTGAAATGTACTGATGTTTTTGCA
GTGCACTGTGGTGGAAATAATTTCTTCCTATGTAAACCAT
CATTTACTTATATCTTGTGTGTCTTTGAATATGATAGGCA
AATGAAGTTTACAACAATAGAGGACTTTAAAAATAGTATA
GAATCATGTGTAGGCATTAAAAAAATCATGTTTTAGGAAA
ATATTGCTTCCTTTGCCCTCATCCATAGGATATTGGCATT
AAATAACTCAAAATGATAGTACAAACCAGTACTTACCATT
TTCTCTGCTTTGTATATTGCTGCATTATCATTCATATGAC
ATTCCTATTTTTTTATTTATATCTCATATCTTTACCTACT
TACTTGAAATTTTTATGTATCCAAACAAGACAATAGCGGC
AATCATTTTTACTTCAGAATTTTGCTTCATAGTGATTTGT
TTTAAGAACTTGTCCTAGGTTTCACTGATTCCCAAAGCAG
GGTCTGGTGGAAAATATGTCATTGTAGAATTAAACTATGT
TTTGTTTTAGTTACTTTCCTGCCTATCAGTTAGCAAGTGA
CAATTACTGGCTAAAACATATTTTATGATGAATAAGCCTC
TGTGTTTAGAAGATTAGTGAGGACATTCATGGAAGCTCAG
CTCACTTTAGAATGAGAGCACTCGGGACACTAGGTAAGTA
CACAAACAGGCAATTTCAGCATTATCCAGTGTTTAGTACA
CTCATTTTATTTTTGGCAGTGTAACTCTGGAATGTGTTGT
GAATATTTTTCGATGTGGTACAAATTACTTACAGAATGTT
TTGTCTTCATCTGATATCCTTTCTTCCCTCATTACAGATG
TCATATACTTTCCACCTAAAATTCTGACAAGTGTTGGGTC
TAATGTTTCTTTTCACTGCATCTATAAGAATGAAAACAAG
ATTGTTTCCTCAAAAAAGATTGTTTGGTGGATGAATTTAG
CTGAGAAAATTCCTCAAAGCCAGTATGATGTTGTGAATGA
TCATGTTAGTAAAGTTACTTTTTTCAATCTGAATGAAACC
AAACCTCGAGGAAAGTTTACCTATGATGCCGTGTACTGCT
GCAATGAACATGAATGCCATCATCGCTATGCTGAATTATA
TGCGATTGGTAAGAAATGGAGGTTTTGTTCATTTTGTTCC
ACATTTAAATTTTCATTATGGACCCTCCTTATATTAGAGT
CCTGTTAAAGATGTAAGAAAAATTTTTTTTCATTGAATTT
TTTGGAGTTTTTGCTTTATATTAATATTTTAACGTGTTTC
AAATAGATGTCAATATCAATATCTCATGTGAAACTGATGG
GTACTTAACTAAAATGACTTGCAGATGGTCAACCAATACA
ATCCAGTCACTTGTGGGAAGTACTTTGCAACTGAGGTATC
ATAGGTGCGTATTATTTTTGCTGTTTTGTTTTTCTATGGG
CATGGTGAGATAAAAATTTTCTGTAGAAATATTACAACAG
TAGTCTTACAGATTATTTGCTTCCCAAAAGAGGAAAGTAT
AATATAATTAATCAGGAAATTTTTGAGGGATTATGTAAAT
TGGTGATTCTTGAAAAAATATTCACACCTGAGGTTAAAAA
AATTGTAATTTGTTTTTACTTCAAATGATCTTTTCTGAAA
ATCAATCAATTCTGAAAAATTTGTATTTTAACTCTTGAAT
GAAATGCAAGGAAATGTAGTTTATATGTATTTTAATTTGA
CTTAGTTGACTAGAGGAGAATGTGAAAGATTATAAAAGTT
TCATATCATTTGGCTAAAGATTAATGTTTTGGAAAAAAGA
GGTAGAAACAGATTATAAGAGATAATATGAATGGTTTTTA
GGACTAAGTGAGATTATTTAGGAAATAAATACTTATGGTT
AATAAAGGGTAATGTGTTCTAATGAGAAGTAATTTGTGCT
TGGTTATTTTTACTCTTCTATGTTTTAAAAAGAATTCAAG
GCATTGTTTTATAGTGGTCCCTTTCTCTCTAAAATCATTT
TATCTAAAATGATAACCACTCTTGATTAGATGATAGATTT
TTATTTTTAAAAATATCTCATAGTAGTATTCAAGTAAATA
TACTGCTGTTAAACACTGTGTCCCAATTTGTATTTTTATT
TGTAGTGGAGACTTTCAATTTGTATAACATGCTCATTTAT
TCTTAAAATATAAATTTTCAACTAGAAAAATAAATTCCTT
CTCTCAAATACTGTGATCTGAAGTGCATTCCTAATGCTGC
CAGTCTCTTCTTATGTAGTATTAGGAAAAAAATGTGGCAA
TTCATACATTTCTCAAATAGCTGCCTTCATCCTACCTAAT
ATGAGTATTTTAAAATCAGTAGAATGTTCATGATATGAAA
TTTTACTTTTATAATCTGTCTTTACGTTCTTTTCATGGCA
TTTTCACATTAGAAAAGGTGTTTGTCGAAAACTATTATAT
TAAGCCCCATGCCTCGTTTCTCTTATTAACATTTACAGAA
TACCTATGAGACTACATTTACTTGGGTGAGTTTCTTAACT
TCCCTAAGCCTCAATTTCCTTGTCTGTAAAACAGAGAGAA
TAATATGACTTACAGTGTTTCTGCGAGAGTTAATGACATA
TTTCACCTAATTATAATCATATGATATAATTTCTCCTTGT
AAATATTCAATATATGGTTTTTGCTGTCACGATAATGATG
CCAACTTTTCGATTCCAAGTGTACTAGTACTGTGCTTCTA
CTTTGTTCTTATTTTCTACCCCCAGATGACCCCTCACTCC
TCATTTTCATTTTTGCCCATGCACCATTTATTCACACACA
CACACACACACACACACACACACACATATTCATGATTGTA
ATTTTGAGAAGACAAGAAAAAGAAGTGGTATAGAAAATAG
AAAATGACAGAAGAATATAGATTTTTTAGCTTCTTCTAAC
TTCCTCACTCCCATCTCTTTGGAAAGAGTAATTGCTACTT
TAGCCATTTAAATATAGTATTCAGAGCAAGCATTGGCCCA
AGAAGTTATTTCAAAGAAGAGGAAAAAGACTTTATGGCAA
GTTTGTCCAACCCATGGCCTGGGGCCCCATGTGGACGAGG
ATAGCTTTGAATGCGGCCCAACACAAATTCATAAACTGTC
TGAAAACATTATGAGATTTTTTTTTGCAACTTTTTTTTTT
TTTTTGGTTCATCTGCTGTCGTTAGTATATTTTATGTGTG
GCCCAAGACAGTTCTTCTTCCAGTGTGGCCTAGGGAAGCC
AAAAGATTGGACACCCCTGCTTTATGGGTTCTGAGGTGGA
GTGTTGGCTAGGACTCACTTATAAAATTTTTTTAAAAATT
TTCTTCTCTGAGAAAAGGAGGAATATACATGGTTATATAA
TTCACATACATATCTGAAATTGGTATTATATTAATTTCTA
TTAATTTAAACTAGAAAATTATATTCACCACTCATTTGTG
GTGAAATTTAATTCTTTCTTCGAAGTGTGAGGAATTTGCC
TGCCTTGCCATCTCAGGAATGCTCCGTGACTACTTTCATC
TATATTTTAAATATTCTATCACTAATATATAATGTTTGTT
TAATTTTCAAATTATTGTAGGTTCTGTCTCTAACTGGATC
ATTTTCTTCTTTTTAGAGTATTTATTTCATTTGCATCCAT
GCTTAGTGTCTAATGAAATATTTAATAAGAGTTACTGTCA
GTTTCTGTGGAAAGACAATATAGAATTGGGAAAAATTAAA
AAATTCCTTTCTAAGAACGTCTTTTTTTTAGATGGCGTGA
AATTGTCTGTACTTCATTTAATTTAATTTAATTTTATTTT
ATTTTTGAGACAGTCTCCCTCTGTCACCCAGGCTGCAGTG
CAGTGGTACCATCTCCGTTCACTGCAACCTCTGCCTCCCA
GGTTCAAGCGATTCTCTTGCCTCAGCCTCCCTAGTAGCCA
GGACTACAGATGTGCATTTGTAGAGACAGGGTTTCACCAT
GTTGCCCAGGCTGGTCTGGAACTCCTGGGCTCAAGTGATC
AGCCCGCCTCGGCCTCCCAAAGTGCTGGGATTACAGGCAT
GAGCCACCGCACTGGGCCTCCTGCCTGTCTTTTAAACTTG
GGGTCCCCAGTCCCCGGGCCACGGACCAGTACCTGTCTGT
GGCCTCTTAGGAACCCGGCCACAAAGCAGGAGGTGAGAGA
GCAGCATTACCAGGTGCGCTCCACCTCCTGTCAGATCAGC
AACGGCATTAGATTCTTAGAGCAGCAGAACCCTATTGTGA
ACTGGGCATGTGCTCCTTATGAGAATCTAATGCCTGGTGA
TCTGAAGTGGAACAGTTTCATCCCGAAATCCTGAACCATC
TCCTATCCCCCATTTGTGGAAAAATTGTCTTCCATAAAAC
CAGTCCCTGGTGCCAAAAAGGTTGGGGACTGCTGTTTTAA
ATAACAAATCAGAATTCTCAGATATCTTCTTGTTGCTTTT
ATTAATGTACACTAATTGACTATTTTTGTGTCTTTTAAAG
GAGCAGCCTTTACTGTTCTGACATTCCATCTATTCATCCC
ATATCTGAGCCCAAAGATTGCTATTTGCAGAGGGATGGTT
TCTATGAATGCGTTTTCCAGCCAATCTTCCTATTATCTGG
CTATACAATGTGGATTAGGATCAATCACTCTCTAGGTTCA
CTTGACTCTCCACCAACATGTGTCCTTCCTGATTCTGTGG
GTATGTCAAGCTGTGTTGTGTCTTCATTTGTGTTAGCAGA
TTTGTATGCAGATTGATGCAGATTTAATGTTATATTTTGC
CATTTTCTGATCACATTAGATTTTGAAAAAAAATTGTTCC
TGTTTACAGTGGTATTGAGAAAATCAGCCTTAGGAAGTTT
TACAGTTTTGAATTAATTTCAAATTATTTATAGCAGACAA
TTTTTAGCAATAGGAATATTTTCTGCACACTATTAGATGA
AATACATGGGTCCTTATGAATGACTTTTAGTAATGTTTTT
CTAAATAAGGCATTATTTTATGTTTTTGTTCCAATGTAGT
TATGAAAACATGCAATATTTTTAATCCAAAGGTTTAATTT
GAATATCCTGAGGGTCTCGATAATCTGAGTACTCATAACT
CAAGCCTTTAATTTGTGAGGCTGTATAGGGCACAGAAGCA
TTTAAAATAGCTAAATTGAAGTGGAGGAAATAGACAACAA
TGACATACATTATATTTTAAACATTCTTTTCAAAAAAGCT
TTTGATTTCAAAGATATTATGAGAGCCCTTGGAAAATGTG
ATATATTCTTTCCTGTTCATTGTGAAATCTCTGAGAAATG
ATTGTGCAACAGGAATGCAAAAATATCTTTTGGTGCTGTT
ACATATGTATAACTAAGGAAGCTTTTGTAAATATTTTCTA
AATGCTTGTTTTCAATATAAGATGTCTAAAAAGAAAAACA
AAAATGGGATTTTCAGTGAATTTTCACCTCAAATAAAATA
TTCCTCAGTAGGAAACATGTTAGAATAATGTTCCATAAAA
ATATTAATATACACTATTTTGTTGGGGGATTGTCAAAAAT
CAATATTTGAGTCATTATTTTTCAATTAATTAATACACAT
TTGAATGAAAACCTATATCCAAAAGATACAGGATAAGATT
GTCTTAATTATAAGATTTCTTTTTCAATGTAAATTCCCAG
TGAATTCTCTCCCCACTGTTTAATTCCATTTTAAGCGATT
TTTACTGCAGTGATACTTAATGTCCTAGGATATAGCAAGG
AACCCTCCTACACTCCCCCAAACATGCACGGATAATAACA
CACTCACTTATAAGATATGACAAATGAAGCCTGGATTCAG
TAACATATGTTACATGAATAACCTATGGTGTTATCCTTTT
CAAAACTAAATAACGAGTTTAGGTTGGGCTTATATTGCCT
ACTTAGTACTAGGAAGTAACTCAACGTTGGGATCCAAATG
CCATCTCCACTTATTACTAGCCTTTAAATCCGGACTAGCC
ACATAGGCACACTGTGTCTGTTTTGTCATCCATAAAATGT
AGACAGCTCCTCATACCTTCCCAGCATGGGTATTGAGGGA
ATCGCGTAAACTATTGAACTTCAAGCATATCCTTTCTGCA
GACTGGATATTCACTGCCAGTCTGCAGAAAGGATGTGATT
CATGTGATTCAGTTAATTGCAAACACAGATTTAACCTCTT
ACAGTCTCTTGAATATTGATACTTCCTTTCCTGACAAGAA
ATTATCAAGAGGTGAAATACAGTATATATCATCTTCCTGG
GTTGGTGGAGAATGCATTTTTGTTCTATGAAGAATTGAAT
AATCATGATAAACTTCACATGAAGGAAAAAGTTTAGGTAT
TTTTGTTATCAACAGTCAAAAGTATTATTGTTGATTGCTT
AAAAATGATTTTAAAATACCGTATGAAAGGGAGACTGTAC
CTTTACACAGTGTTGGTTTTTGGCAAGTGAGACTTGGAGC
AAGAAAATAATAAACACCCATATTGTGCCAATCCAGGTAT
TAAGTTTTCCCTGTGAATCATAACAGTAGTATGATTTATA
AGACATGGGGAAATAAATCAAGAAGGTAAACCCTGGAACT
CTATCGTCACTTCTCTCTTAATTTTTCTTACACAGAGTGT
CTACATTTGGCCTTAGTTATGGTTTGGGTTATTTGGGTTT
CTTTTTGTTGGTGGTGGTTGGTTGGTTGGATGGTTTCATA
TATTAGCCCTTCAGCTTCCCTTTTTGCTACTGCAGTTATT
TCCTGCATACTCTAGCCAAGGGCCATCTCTCACTTTAGAT
TGTCCACTGGCAGGGGTGGCTGTCAAAAGAATGACCAAGA
GGAGGGCCATTCCAGCTGCAATCCCAGAGGCCTCTGCTCT
ACCAGGCATTGATCTTTTAGGTTCTGGGCCATGGGCAGGT
GTGGAGGGCATCCAACCTGAGCAGTTCTGGAGGAGGTATC
CCTCAGGAGAGCAGCTCTTTACCAGTTGGCGTGGATGTAC
TTAACATTTTTAACAACTGTTTTGGCATACCAACTGAATT
TATGTCCTCTAAATGGAATCTTCCAGTCTTAGTGCAGATA
ATCAAGGCATGACTATGTAAATGTAGTACGCATCATAAAG
TTGATGCTTGGAGTCATAACAGAGTTAGGGCTTCAGAGAC
GCACTGTTATGCTTGGGCTTTCAGGCTTTTAGTTTAAAAT
ATGCCACATTTCCACATTGCCTTTTATTGTCAGGAAGAGT
GGCCCTCAAAGTTAAAAATTAAGAACTTGGGGAAAACTTA
TGTAGTGAATCTAAGCCTAAGGTAAAGCCTTTTACTTTAG
CTCTGAAAGCAGCATCATAAAAAGGTGATAGGAAAACAGG
GAAGATAACTTTTTTCTTTGCATTTCTGTGATTTTTACAT
TTTGCCTTTAAACATGACTTGTTATGTATATATACGAATC
TATTTTAAAAATCGCTTGCTATTCAGATCACCTTTGCCTC
TATTACTGCCTATTAAAAGCCTGTTTTCCTCAGATTATAG
AAAACCAAGGCTTTGCTCTGAGAGACTATCTCTGACCTTG
ACCTGGAAATATTTAATGATACACAGCAGCGTAGGAGTTT
CACATTCACACATGTGGAAATTGATGCAGTCCATGGGTTT
TTTTTTTTTTTTTTTGCCTTTAATTAAAGTTCAATGGAGA
ACAGTTTGTTACTGATATTTAGCATGTGTTCAGCATGGTA
TATATATATATTTTTTGTTTTTTGTTTTTTTTTTTGAGAT
GGAGTCTGGCTCTGTCGCCCAGGCTGGAGTGCAGTGGCGC
AATCTCGGCTCACTGCAAGCTTCACCTCCTGGGTTCACAC
CATTCTCCTGCCTCAGCCTCCTGAGTAGCTGGCACTACAG
GCGCCCGCCACCACGCCCGGCTAATTTTTTATATTTTCTA
GTAGAGACGGGGTTTCATTGTGTTAGCCAGGATCAGTATA
TTATCTTTTGCTTGCAGAGCCAATGGTTCAATTTCTAATC
AGGTACTACTACTAGCTTTCAGAGTAACATGAATAATGTA
TTGACTTTTTTCAGTCAAGTCTATATTTGCAAAAGAGAGA
TAAATCCCTCTTTTAATATGTCACATAAAGTAATAGGGAA
ACAAATGAGATAATGAGTGAGAAAGTTATGAAGAAGATAT
TACTTGGTGAATACAGACGTATGAAAATATAACACAATGT
TTTTAGGCATTATTACTATTTAAATTACCATCAGTTAATA
CTGTTGTAAAAATTTCTAGTGAAGCCACTGCCTCCATCCA
GTGTGAAAGCAGAAATTACTATAAACATTGGATTATTGAA
AATATCTTGGGAAAAGCCAGTCTTTCCAGAGAACAACCTT
CAATTCCAGATTCGCTATGCTTTAAGTGGAAAAGAAGTAC
AATGGAAGGTACCTTTTACTTAGAACTTCAGCTTTCCTCA
TTAAATGCTATTTTTATAATATTTAAGAGTTTAATTGCAT
TAGATTAATTTTATTGGCATAAAAGTACATTCTCCTGTAT
TCTGTAGCTATTTTCATTAAATAGATTTATCTAAGTCTAA
CTTTTTTAAAGAACAAAGTTTCTTGAAATCCATCACTCCC
TGAGGTGTGTTTTACAGAACATCGGTTGCATATTATGTTC
CTTGGAAAAAGATTAAATGGCTAAATCAGTTTAGGCAACC
CTGTATCACTGTATCTTCCTTGTGTAGTCACGGTATACAT
ATTACATATTCAAGGTTTGGTGAGGTCCTTCATTAAAGAA
AAATTTGTGACCTTATTTCATCTCATGTTCCCCAAATTAA
TTTTTCCAAGGAACTGTTGGTTCTCTAACATCTGTTCATA
TCTTTTAGTACACACATGTTTAATGGAATGCATTTTGGAA
GAAGCTGCTTTTCAAACAAACAGAGTCATTCCCGTAGTGG
CAAGCGTGCCTATGATGGCATTCCACATCAGCTTTGTGAT
GGCAGCCTGCAAAGACCCAGAAATATCAGAAACACTTATT
TTATCATTAGATCACAATGAGATCAACTAAAACAAATGTG
ACAGTTTAGCTGCTATTGAAGGATACTGAATATCAGCGAG
TTGCTACAGTAGGTCCTATCTAAGCAATACGTTTAAATTC
TTTTTAAATTCTTAAAACGTCTTTGTGGGTAGAGGATTAG
TGGACAGGGTTTAGTAGTAGGGTAAGAGAGTGTTTGAGAA
ACAAGGTTGCAAGTAAACCAGTCCAAAATCTCGTCATCAT
CAGCAAGGGAGTGACAAGATAAATAAGAAAATCCTTAACT
TGAAGGAGTTTACAATCCAAGCCTAATTGTGACTATTTCT
GAAGGCAGGAAACACAGACTCAGTTCTCTTAATTTTGGAA
TAGCGTTAAGGTTTAAAATAAAATGTACTTCAGGGCCCTT
TAGATACATGTGTGTTGGTAATGATCAATCTAATGCTTTG
ACTTATTTTACAGATGTATGAGGTTTATGATGCAAAATCA
AAATCTGTCAGTCTCCCAGTTCCAGACTTGTGTGCAGTCT
ATGCTGTTCAGGTGCGCTGTAAGAGGCTAGATGGACTGGG
ATATTGGAGTAATTGGAGCAATCCAGCCTACACAGTTGTC
ATGGATATAAAAGGTCTGCAGAGATTTTGTAAATGTGTTT
TGAAAGTGCGTAAGTGTGTGCTTCAAATACGGCTGAAAAA
TATTCCTTCAAAAACATATACACAATTTGTCATTTTGCAG
TTCCTATGAGAGGACCTGAATTTTGGGGAATAATTAATGG
AGATACTATGAAAAAGGAGAAAAATGTCACTTTACTTTGG
AAGGTATTCCCAATTTTAATGTTATTCTTAAATTGTATTT
TTGTACTCTTAAAAAATTTACTTCATGGTCCATAATCCTG
TTATTAATCTTTGGAAAGCTCAACAATCCTGTATTTTCAT
TTTATTTATGAGATGTATTTAAAGAGAGCTAAGATGTACA
GTGGCTGAAGCACTGGCACAGTGTTAGGAGACTTTCATTC
TCTTCTCAGCTTCACATATTGTAGTTACGTCAGTACTATT
TTGGCAAAGTTACTTAGACTCTTTGGGCCTCAGTTTTCTC
ATCTGTGTAAATGTGATATTGAACTAGATGACAGGCAGTG
TTTCTTGGAGTCTAAAAATTGTATTCATATTTAATCCTGA
ACAATGTAAATGTCACCTTCCTCACACACCGCAAGGGCAT
CAAACACATGACAGAGTTTTCCATTTATGTGATGGCATAT
AAACAATGGATATTCCCATATATGACGGCTGTTTAGCCTA
GTAATTTTCAAAGCATCCTCTCCCAAATGAACTGATTTCT
ATTTCAAGTGAATAGTTTATTTGGTCAGTAAATGCCAAAT
TTAAGATTGACTTGGGAATACAACACATGAAGTCAAATAG
TATTTCTGTCACTCCAAATGTGAATTGTAAGTTTAATACC
CAAGGTTGAATGAGCACATGTTTGAAAATGGTTTCCGGAT
ATAAGAACAAAGCCTATGTAAAAGTTGTGGTATATAAGAA
TTTATGTTCATTTGGTTTCTAAATCCAGTTACTCTATAAT
TTCATTTGGTTAATAATCAATGCAATTTCTTAACTCTTCC
ATTTCAATATTTCTTAAAAAAATTTTGTATTCTTTTATCT
TATTTCATTTCTTTTATTATTGCTCTCTTTAACAAATTTA
GTTTATTTTGTTATTGCTCTCTTTTCTTTTTCTAGCAAAC
AATTCCTTCAACACATTTTAATATTTCCAACTTAAAGTTA
TCATTAGAACTGACAGACATTTATGAGCCATTTATTGTAT
TCTGAACACTTCATACATATCTCCACCTCCCGGGGAATTC
AGGACCTGTATTCTGAGAGATTGAGTGGATGGTTGAACCC
ACCGCGGAAGGGGGCACTGCTGAATAAGAAACAACAGTCT
TGCCTGACAGATTATTTTTCTCATATTTTTGGTTTTATCT
CCACGGGTACTGTTCCAGATACCTGCAAACTTCTACAGTG
AGGGACAGGCAGTGATGTTCCTATGTTTGTGGTAGGGCCA
GCTATGAGCAGAATTTAAGTAGCTTTTCTTTTTCTTTGAT
TTGTCCTCTCAGAGCTGTAGTCAACAGCCCTTTGGCCTAG
GCTGCAGCTACCCTCTCCCATTGCAACATACTCTAGAACA
AAACAGTTGTCTTTCTCCAGACAGTTCTTATGTTTTCCTC
ATATCATGGATTCCACATTTCCTCAGCAATGCTGCCAATA
GAAGTTTCTGTAATGATGAAAATGGTTTATATCTGCATTG
TCCAATATGGTAGCAACTAGCCACACCTGGTTATTAAGCA
CTTGAAATGTGCCTAGTGTGACTCAGCAACTGAATTTTAA
ATTGTATTTAATTTTGATTAATTTAAAATTAAATGGCTGC
AAGTGGCCAGTGGCTGTCTTTTTGGACAACAAAGCTCTAT
GGGTTCTTTAGGGATAATTTGTGGAAGGGAGACAGGACCT
TTGCTAATCTACCATCTTTGCAGAAACTTGAATGCCTTTT
ATTAGTCAAATTGCCTTTCATTAATTTTGTTTTGTGCTGT
TTCGTTGTGGTTTCCTAAACTGAGATAATAGTTCAATGAT
TACGGTTCTCCAAGCCTATGACTCTTAAACTGGGATAAGA
TTTGCTTAAGGAGTAAGCCACGAGGCCCCAGGATAAGTAT
GGCACTTTTAAAAAAAACATCATTTCTCTGGCATTTTAAA
AATAATAAACTTTATGTTAAGGCAGTTTTAGAGTTACAAA
AAGATGACAAAAAGACGGCAAAGATAGTACAGAGAATTCT
TATGTATTCCCACACCAAGTTTTCTCTAGTATTAACATCT
TAGGCTAGTATGATACATTTGTTACAATTAATTAAACAAT
ATTGATATGTCATCATTAACTCATCTGTAATTTATTTCAA
ATCCAAATTTCCTTAGCTTTTACCGAATGTTCTTTTTCTG
GTTCAGGATTCCATCCAGGATAGCAGATTTCATTTAGCAG
TCATACCTCCTTATGCTTCTCTTGGTTGTAAAAGTTTCTT
AGATCTTCTTTGTTTTTGGAATGTTCTTCCATTTGTTTGT
ATCCTCTTTTATTTCATTGAGCAGTGGTTTGCAGTTCTCC
TTGAAGAGGTCCTTCACATCCCTTGTAAGTTGGATTCCTA
GGTATTTTATTCTCTTTGAAGCAATTGTGAATGGGAGTTC
ACTCATGATTTGGCTCTCTGTCTGTGATTGGTGTACAAGA
ATGCTTGTGATTTTTGTACATTGATTTTGTATCCTGAGAC
TTTGCTGAAGTTGCTAATCAGCTTAAGGAGATTTTGGGCT
GAGACAGTGGGGTTTTCTAGATATACAATCATGTCATCTG
CAAACAGGGACAATTTGACTTCTTCTTTTCCTAATTGAAT
ACCCTTTATTTCCTTCTCCTGCCTGATTGCCCTGGCCAGA
ACTTCCAGCACTATGTTGAATAGGAGTGGTGAGAGAGGGC
ATCCCTGTCTTGTGCCAGTTTTCAAAGGGAATGCTTCCAG
TTTTTGCCCATTCAGTATGATATTGGCTGTGGGCTTGTCA
TAGATAGCTCTTATTATTTTGAGATACGTCCCATCAATAC
CTAATTTATTGAGAGTTTTTAGTATGAAGGTTGTTGAATT
TTGTCAAAGGCCTTTTCTGCATCTATTGAGATAATCATGT
GGTTTTTGTCTTTGGTTCTGTTCATATGCTGGATTACATT
TATTGATTTGCATATGTTGAACCAGCCTTGCATCCCAGGG
ATGAAGCCCACTTGATCATGGTGTATAAGCTTTTTGATGT
GCTGCTGGATTCGGTTTGCCAGTATTTTATTGAGGATTTT
TGCATGCTCATGGGTTGGAAGAATCAATATCATGAAAATG
GCCATACTGCCCAAGGTAATTTATAGATTCAATGCCATCT
CCATCAAGCTACCAATGACTTTCTTCACAGAATTGGAAAA
AACTACTTTAAAGTTCATATGGAACCAAAAAAGAGCCTGC
ATCGCCAAGTCAATCCTAAGCCAAAAGAACAAAGCTGGAG
GCATCACGCTACCTGACTTCAAACTATACTACAAGGCTAC
AGTAACCAAAACAGCATGGTACTGGTACCACAACAGAGAC
ATAGATCAATGGAACAGAACAGAGTCCTCAGAAATAATGC
TGCATATCTACAACTATCTGATCTTTGACAAACCTGACAA
AAACAAGCAATGGGGAAAGGATTCCCTATTTAATAAATGG
TTCTGGGAAAACTGGCTAGCCATATGTAGAAAGCTGAAAC
TGCATCCCTTCCTTACACCTTATACAAAAATTAATTCAAG
ATGGATTAAAGACTTAAATGTTAGACCTAAAGCCATTAAA
ATCCTACAAGAAAACCTAGGCAATACCATTCAGGACATAG
GCGTGGGCAAGGACTTCATGTCTAAAACACCAAAAGCAAT
GGCAACAAAAGCCAAAATTGACAAATGGGATCTAATTAAA
GAGCTTCTGCACAGCAAAAGAAACTACCATCAGAGTGAAC
AGACAACCTACAGAATGGGAGAAAATTTTTGCAATCTAAC
CATCTGACAAAGGGCTAATATCCAGAATCCACAATGAACT
CAAACAAATTTACAAGAAAAAAACAAACAACCCCATCAAA
AAGTGGGCGAAGGACATGAACAGACACTTCTCAAAAGAAG
ACATTTATGCAGCCAAAAAACATATGAAAAAATGCTCATC
ATCACTGGCCATCAGAGAAATGCAAATCAAAACCACAGTG
AGATACCATCTCACACCAGTTAGAATGGCCATCATTAAAA
AGTCAGGAAACAACAGGTGCTGGAGAGGATGTGGAGAAAT
AGGAACACTTTTACACTGTTGGTGGGACTGTAAACTAGTT
CAACCATTGTGGAAGTCAGTGTGGCAATTCCTCAGGGATC
TAGAACTAGAAATACCATTTGACCCAGCCATCCCATTACT
GGGTATATACTCAAAGGACTATAAATCATGCTGCTATAAA
GACACATGCACACGTATGTTTATTGCGGCACTATTCACAA
TAGCAAAGAGTTGGAACCAACCCAAATGTCCAACAACGAT
AGACTGGATTAAGAAAATGTGGCACATATACACCATGGAA
TACTATGCAGCCATACAAAATGATGAGTTCATGTCCTTTG
TAGGGACATGGATGAAGCTGGAAACCATCATTCTCAGTAA
ACTATCGCAAGGACAAAAAACCAAACACCGCATGTTCTCA
CTCATAGGTGGGGACTGAACAATGAGAGCTCATGGACACA
GGAAGGGGAACATCACACTCCGGGGACTGTTGTGGGGTGG
GGGGAGGGGGGAAGGACAGCATTAGGAGATATATCTAATG
CTAAATGACGAGTTAATGGGTGCAGCAAAACAACATGGCA
CATGGATACATATGTAACAAACCTGCACATTGTGTACATG
TACCCTAAAACCTAAAGTATAATAAAAAAAAAATGAAAGA
AAAAAAGATCTTCTTTGTTTTTATGAACTTGACACAATTG
AGAAGTACTGGTCAGGTATTTTGTAGAATCTCCATCAAAT
GGGTTTTGTCTAATGTTTTCTTATGATTAGATTAGGGTTA
TGGGTTTGGGGGAGGAAGATCACAGATGTAAAATGCTATT
CCATCACATCATATTAAAGATACATTCTACCAATGTGACT
TACCATAGTTGATGTTAACCTTGCTCGTCTGGCTGAGGTA
GTGTTGTCTGGCTTCCACTGGAACGTTACTCTTTTTTTCT
TCTTTCTCCATTTTAGTTTTAAAAATGAAGTCCCCATGCT
TAAGGAGTAGGAGTCATGTTCCACCTACTTGAAGGTAGAG
GACCTACATATATTATTTGGTGTTCTTTTGCATGGGAGAT
TTATCTGTTCTCCCACATTTATTTATTTATTTATTCAATC
ATTTATTTATATGAGTATGGACAATGAACATTTATTTTAG
ACTTGGGTCGTAATCCAATACTACTTTATTTTGTTGCTGA
AAATATTCCTGCTTCAGTCATTGGGAGCTCTTTTAACTGA
CTCATGTTCCTTTGACATGCCCCTGTCATTGTGGGGTTTT
TTATTTTAATTTTTGAGTACTGGTAAGTTTGACTTTATTA
AAATTAAAAACTTCTGATCTGGGAAAGACTGTCGAGAGGA
TGAAAAGTTAAGGCACAGACTGGGTGAAAATATTTGCAAA
AACACACATCTGATAAAGGACTTAGAACCAAATTACACAA
AGAAATCTTTAAGATTCAACAGGCAAACAACCCAATTAAA
ATGAAAAAAAACAAAAAAAACAAAAACACCAAATATCTGA
ACAAAAACCTAGCCAAAGTAGATATACAGATGACAAATAT
GAATACTAAAAGATGTTCAACATCATTCATCACTAAAGAG
TTGCAAATTAAAACAAGATACCACCCCACACCTATTAGAA
TGGCTAAAATCCAAAAAAAAAAAAAAAACCCGACAATACA
AATTGCTGGTGAGGATGCAGGGCAGCAAGAACTTTTATTC
ATTGCTGGTGGAAATGCAAAATGGTACAGCCACTTTGGAA
GACAGTTTGGTAATTTCTTACAAATTTAAACATAGCCTTA
CCAACCATATGATGCAACATTGCATCCTAGGTATTTACTC
AGCTGATTTGAAAACTTAAGTCTACATAGAAACTTGCATA
TGAATGTTTAAGCAGCTTTAGTTATATTCACCCCAAACTA
GAGGCAACTAAGATATCCTTCAAAAACGAAACAATTCTGT
ATACTTCTGAAATGCTGGGTATATAGCACTATGCATTTGC
CAAAACTCCTCGAACTTCATAGCACAAAGAGTGAATCTTA
ATGCATGTAGATTAAAAAGAAAATCATTTAGGAGGTTGAA
GGATCCCAGGATTGACTGTAATCTGTCACAAAGGAATCTA
CCTGTATTACAAGTGTATGAAGCAACTTCACTGAAGGTGG
TGGGAGAAAAGGCCACTTTGGAACTTGAGTGGAGTTGTTG
GAAATGTGTGGACTCTTCAGACTAAAGGCAAAAGAAACTG
TACATAAGCACTGTACTCTAGTTGATACAGTTCTCACAGG
GCTATGGGCTAACAATTATGGTACTGCTCTACATGTACAC
TGGAAGGGGACAAGCAAGTAAATGGGTGGTGGATGGTGGG
ACCCAGATTTCTCACTGTGGGATTGGGAGTTTACACACAA
GCACAGGATGATCCATGTGGCAATGAATTAGAGTTGGGGA
TATAGGTATGAACTTATATCTAGCTTAATATAGATGTAGA
TAGATTCTGGTTTAGGATACATGTACATTTTCTTGATTTG
TAAGGTAAGAGGGCCTAAAAGTAATGACATCCAGTAGTAA
GGCATGTGCCCAGACTTGTTTCTAATTACCATCGTTCAAT
AACAGAAACAAGGGCTATTGGGAGAAATGGCTAATTTTAG
GGTTGGGGCAGAAAATATACGAGATTAGCCTGGAGGATCT
TGTAGTACCAGAAAGTAAGGAAGTTTAATATTCTCTTACT
TGATGGTTACCAAAGAAGTATTCATTAAAACTGACATTTT
TTTTTCAAATAAAATGCAAAATTCGCATGACTTTGAGACT
TTTCTTTCTTGCGGTGGCTGCTAAAATCTTACTTCCACCC
TATCCAGATGATTCCAAATTTTGCAGGAATACATGTATAT
GTGTTTATTTTTCTCTGCCAATTCTAACTTAGAGGCATCT
CACTGGCAAGAAATTGAGATGTACTGTTCTAGTCTATGAT
ATACAGTCCAGCCTTCTCTGTCTTTATAAGGGATTGCCAG
CATTTAATCTTACCTGCCATAGGTGAAGTTGATTGGGGAA
ATGGAGTACATTGTTAACCTCTGTGGAATATAAGAATAGA
ATTGAACTAGATTTTACGTTGGAATCTTTAATGACCTGAT
ATTATTATTTTTAATTATATGACAGAAATTCTGGGGTGCC
ATAGACACTGTTTTGATAGCCTCTGTTATTCGTTAACCTT
TGCAGACATTCTTACATTCTAGATAATCTTCCAAGAGTAT
CAGAGGAAAGGAAAATGAATGACAAATCTTACTATGATCA
ATATATGATGATTAACACCTTCACAGCTCTTCTTTTTGTT
GCTCTTCATTATCTGAGGGTTATTCCTTGTTTGCTTTTTA
GATGAGGAAACTCTCTACTCCTTAGCAGTCTTTCATTTCT
CTAAAATTAGAGTGAAACTTCTTGGTAGAAAAGTGTCTTG
AACATATCCCTACTTTATTATCTTCAAGTGATTTATTCTC
TGGGTCTTAAGAAAAAAACCTCAAAAAGGGGAAAATAAGT
TTGCTATGCTCCATAACAATCCAGACACCTTCATGGAGAC
TGTGGCAGAGGCAAACTCTATCCCACCCATCTCCCCAGCC
TCTCAGCCTTGTAATGGTACCTGCCCTGATCTGGCCCCTG
CCTCCTAATAAGAAATGTAGAATGAGAGTTGTGTGAGCTC
AATTAGTATAAAAAGCACTGCAGCCCTTAAACTAATCAAT
TTCTATATTTACTACAGCCCCTGATGAAAAATGACTCATT
GTGCAGTGTTCAGAGATACATGATAAACCATCATACTTCC
TGCAATGGAACATGGTCAGAAGATGTGGGAAATCACACGA
AATTCACTTTCCTGTGGACAGAGCAAGCACATACTGTTAC
GGTTCTGGCCATCAATTCAATTGGTGCTTCTGCTGCAAAT
TTTAATTTAACCTTTTCATGGCCTATGAGCAAAGGTAAGA
AGAGGTACAGAGTAGTAATCCATTGCCTCTTTTGATATTT
AACTTTTGCAAACTCTCCTATTTTAAATTATCTTTCAAGC
AGCCTCCAATTCTCTGCATCTGAAAATCTCTCTTTCACCT
TTCATCTCTTCTTTGTCTGGAAAAATAACAAAGTACATTG
TACAATGATCACGTAATACAGTCCTTGAGCTTTCATGTGG
GAGAACATTGTTGTAATGGTATTATAATATATGAGAATGT
TTTAGTGAATCTAATATGTAAATCTTTTGGACCAATGGAG
ATCTTTAGGTCAATAATTCTCTCTCCCTATATACATATAC
ATGTATATATTTATATTCATACATACATGCATATAAATAT
GTAAAAATAAGTATATATCATATTAAATATATATTTAACA
CTATGTAAAATAGTAATAGCATGACATGTTATATGGATGC
AGGTTAACTGCTGAGACTTAAAATTACTATGGACTTCATT
GAATGTGAGTAGCAAACCTTCTTGCATTAATTTTGATATA
TCTGATTAATTGGAGAATTGAGACCCACTTTCAATAGGAG
TTTCTAGTCTAGATTACATATTCAAAGTGTAAATTTTTAA
TGGAAAATACAAATTTTCTGTGTCTCTACCAATCTATAAA
GGCCTTTCCAACTCTTACCTCCTTTATGAAATCTTTGCTT
ATTACTTTAATTGAATATGCCCTATCTCTTCTTTAAATCT
CAGAGTGCTTCCTGTCTTTCTTATTTTATGTCCTGTTTAC
ATTATGATTACGTTTGTATTTATAGTGCTAAGCATCGAGT
TCCGTAGCACCCAGCTCAATGGTTTATGCTTAACATTTTC
TAAGTATTTATATTCTAGAAATATCTGTAGAATGCCTCAG
TGGAGTAGGCAGTGGGAATTGTAATGTGAGAAAACCTAGA
ATGGTCGGAGTGTCCAGAGCCTAATAGGTAAGACAGGTAT
TAATGAAATAATCATACAAGTGAATGTCTATTTGCAAACT
GAGAGATAAGGGCCTGCAGGAAAGGAATATAATTTTATGA
AAGGAAAGAAAAAAAGGAACCTGACCTGGCATTGAGATTC
AGAGAAGCCACCTTGAGGAAGTGGTACTGAACTGAAATCT
GAAATGTGAGTAGGAATTAAACTTCCCCAGAAGATGTAGG
GGAGGGCAGGAAAAGCATTGGATCCTCACAAGAGCAGCCA
GATCAAAAGTCTATGGCACAGGATAGAAAACGAAGAAAGA
CCAGGGTGGCTTTGGTGTGGGAAATCATGGAAGGCAGAGA
GGTAGGTTGAGACTTGGCCCTCGGGGCCTTGTAGGCATGA
TAGGAATTTTACCCTCAAATGTAGAAATCCACTGGAGGGT
TTTAAGTGGGATGCTGTGTAGATGGTGTTAAAATGAACAG
ATTTGTGCTTTGAGAGTATCACTCCATCAGTGGGAGAGGA
TGGTTAATAAGCTTGTGCAGTATTCCATATGAGAATGCGT
TTTTGAATATATCAAAAAATTGCTTTTTAAGGTTTTAGGG
AGTATCATTTTTCTCTTCAATGTCGTATATTCCCATATCT
CTCTGTTTAAATGACTCTCATGATGCAAAAGTAATTGTCG
TGTATTATATTTATTTGTGTAAATTGTCTGTCTTCTCTTT
CTTATCCCCTTTAGTAGGTTATAAGTTCCTCAAGAGTATT
AGTAGATTTTTATTAATTTTAAATTTAAAACTTAATTTCC
TTCTTTTCCCCTCAGTAAATATCGTGCAATCACTCAGTGC
TTATCCTTTAAACAGCAGTTGTGTGATTCTTTCCTGGATG
CTATCACCCAGTGATTACAAGCTAATGTATTTTATTATTG
AGTGGAAAAATCTTAATGAAGATGGTGAAATAAAATGGCT
TAGAATCTCTTCATCTGTTAAGAAGTATTATATCCATGGT
AAGTTTACTATACTTTAGTAAGTTGCTGTCATGGATTAAT
ATGACACTACAGATTATTAATTCAATTAATATAGCCAGTT
AATGAAAACTTCAAAAATATAGAGGATAGTACCATCCTAA
TACATATAATCCTATAACCTTTATCAAAACATTTAATTCT
CTCTTTTCTTTTCTCTCTTCTCTTCTTTCTCTTTTCTCTT
CTCTTCTTTCTCTTTTCTCTTTTCTTTTCTAGATCCCTGA
TTTTCTTTTCTTTTCTTTTCTTTTCTTTTTTTTTGACAGG
GTCTCTCTGTGTTGCCCAGGCTGGAGTGCAGGGGAGCAAA
CATGGCTCACTGCAGCCTCAACCTTCTGGGCTCAAGCTAT
CTTCCCACCTCAGCTTCCTGAGTAGCTGGGACTATAGACA
CACACCATCACACCCAGCTAATTAAAAAAATTTTGTTTTT
TGGTAGGGACAAGATCTCACTATGTTGCTTAGGCTGGTCT
TGAACTCCTAAGCTCAAGTGATTCTCCTGTCTCAGCCTCC
CAAAGTGTTGGGATTACAAGCGTGAGCCACCACACCCAGC
CTAATTCTGTTTCCTTTGACATTTTCTCATTTTAACATTT
TATACGGGGGATATCATATATCATATCATATCATATCATA
TTTTCTCCTCAATTCTTTCTACCATTATTTTTAATGATAT
AGCATTTTATTCCAAAGTCTACTTAAACTGTTGGAGATTA
TTTATGTTACTTCCAGCTTTATCTTTTCTTAAATCACTTT
TTATCAGCTTCTGATATCTTCTGCCAAATTGTTTCCTCAA
ACTGTGTACCAACTTATAATGCCACTAACAATGAGTGGGA
ATGCTAGCCTGAAGGTCTGAGGAGCTAGGACTGGGTGACC
TAGACCAGGGTATTCTCCCAAAGCTAGACCAGTTATCCCA
GGAGGTGAGTCAAGTACAAAGTATAAGTGCACAAGACAGC
ATTTCTAAGTCTGAGTAAGGATTGCGGGAAGTTAACTAGG
GAAGCTAAGGATTGCTATGATCTTATTATACAATGTCATT
CTAAGGACTCATACCATTATTTTATTCCAGGGATCTAGAA
TTTAGCATCAGGGTAAATTTATTTACAAATTGTTGAACTG
AATTTAGTTCATCACCACTGCTGCCCAGGTAGTTACTCTC
TGTGCTTTTCTTTAAACCATGAGGATATAAAATATAGGCT
TCACAGAGATCTCTCTTCTTCTGGATATATTCTTCTAGAA
GAGTATTTATATATTATTAGCATTTGTGAAAATCATGGAT
GGATCCATCTGGAGCTTTGCTATAGGGCTGGTCATTTTCC
ATGGATCAAAATCCCAGATATTGCAAGTGGTCTCGTGGTC
TCCACCACCATTTTGTTTGCATAGGATTTTACAAGACTTT
AGTCTCCCAGCTACCTTGAATGGAATGGGGAAACTAAGTA
AGCTGAATTCCTATTAAAAAAAGGAGTATTGCCCACTTTG
GGGGTAAGGGAGAGGTAGTAGAAGATATTGCTCTGGAAAA
GGAAATGAAGGAAAGAAAAAGCTCATACACCCTGCACTTG
AACAAATTGGCTATCACTGGAACACGCCTTTGAAAAATTG
CAATCTTCTGTCTCTGGGTAAGATTTTTTAGAAAAATATT
TGGAAAACTGTTGTCATTACTAGATAATTAGAAGTGCTTA
AGTTTGTTGTGAAACTCCCTTGATAATTTAATCCATAAAT
AATAAGTAATTTCTATGTTTGGAAATATAGGATAGTCACT
TTAATTCTTTTTTAAAATGCATTTTCCACTCATTACTATT
AATTATGTATAAATGAGCCTTTTACGTATTTTTCTCCTCA
GATCATTTTATCCCCATTGAGAAGTACCAGTTCAGTCTTT
ACCCAATATTTATAGAAGGAGTGGGAAAACCAAAGATAAT
TAATAGTTTCACTCAAGGTAAAAATTATAATTTTAGTTTC
CTTTTACACCAATGTGTGTGCCTAATTTGTTCGCAGTAAT
ATTGCCATCGGATTATTCTTTTTCTGATAGAATCATGGAA
GAGTTCAGAGTCTTCTGTAGGTTTTTCATGGTGAGGTTCC
AAAGGAAATATTTTTTTCCTTTAAAAATAAAACTGGAGCT
ATAGAAATAAAGTCACTGGGCCTCTTATATTTCTGATTCA
TCTTACTGTACTTGGAATACCAACATTTTGATTTTGTTAT
TACTTTTTAAATTGTCTTCAAATCTAAGCAACCTAGCAAT
GATATTTCAAGAGATAAACATTTCATCTGTTGTTAGAATA
AAAATCATTTAAAAATTCATACATGTATTATTCAACAGAT
ATTAATTGAGCATTGTTCTAAGCACTGGGGATTGAATAGT
GAACATAAGTATCTGCCCTTATGGATCTTTTTTTTTTTTT
TTGAGACGGAGTCTTGCTCTGTCGCCCAGGCTGGAGTGCA
GTGGCGTGATCTCGGCTCACTGCAAGCTCCGCCTCCCGGG
TTCATGCCATTCTCCTGCCTCAGCCTCTCTGAGTAGCTGG
GACTACAGGTGCCCGCCACCACGCCCGGCTAATTTTTTGT
ATTTTTAGTAGAGACGGGGTTTCACCGTGGTCTCGATCTC
CTGACCTCGTGATCCGCCCGCCTCGGCCTCCCAAAGTGCT
GGGATTACAAACGTGAGCCACCGCGCCCGGCCAGTATCTG
CCCTTATGGATCTTAAATGTCAGTGCTCTAATTGAGAGTG
ATGGGCAATAAATAATTATATAATGTCAGATAGAAATGAG
TACCATGAAGGAAAATAAAAGCAAGATAAAGGGATGGCAT
TAAATGTGGCATTTTAGTTGATAGTCAGAAATGGTCTTTC
TATGGAGGTGGATGATATTCAAGTAAAACCTTGCAAGGAC
AGTAAGACCCTACTTGATATTGTCAGTAGATTCTTGGAAA
CTGCAACTTTATGTAACATGATGTACAGGAGATCCTTGAA
TAACATCATTTTGTTCAAGGTAGTTTCACTATAATGTCGA
TGAGGAAAAAAAGGTTTTGTTATACATTGCCATTTCACTT
AACATTGCAGTTTCCAAGAGCCTATCAATGATGTTCAGTG
AAGACATAACTGTACAAATAGCAAAAGCATTCCAGGCAAA
GGGACAGTGTGTGAAGAGTCCCTAAAGAGTGGGGATGCTT
GGTGGTTCAAGAAACAGCAAGGAAATCAGTGTGTGTGGAG
TGAACAAGATAGAGATTGGCAGGTGTGGAAGGTTGGGTCG
TCCAGGAGTAGATACTGAGACAGTCATCATAACAACTTTG
ACACTTTGACCCATTATAATGTAAAAATGATCAGATGGAG
AGGAATGGCAAATAAATAAATTTGAAAAAATATTTTACTA
ATTTACAGTAGATATGATGCTGAACAAAATAATTATTTTA
TTAATGTGATCACAACATTTTTTTTTTTTTTTTTTGAGAC
GGAGTCTCGCTCTGTCACCCAGGCTGGAGTGCAGTGGCGC
AGTCTCGGCTCACTGCAAGCTCCGCCTCCCGGGTTCACGC
CATTCTCCTGCCTCAGCCTCTCCGAGTAGCTGGGACTACA
GGCGCCCGCCACCACACCCGGCTTATTTTTTTTGTACATT
TAGTAGAGACAGGGTTTCACCATGGTCTCGATCTCCTGAC
CTCGTGATCCGCCCGCCTCGGCCTCCCAAAGTGCTGGGAT
TACAAGCGTGAGCCACCGCGCCCGGCCGATCACAACATAT
TTTTATCTTTGTTTTTTATTTTTATATTTTTGAAGGTAAT
AAGAGATTTATGATGAATTCAGAAAATGTCTACTGTAATT
TTTGATACAGAAAGAAATTAATATTTCCTCAAGTTTCTGA
GTTGTGTAAATTGTATTTCTTTTTCAGGTGATACTGGAAA
ACACCAGAATGATGCAGGTTTATATGTAATTGTGCCAGTA
ATTATTTCCTCTTCCATCTTACTGCTTGGAACATTATTAA
TATCACACCAAAGGTATTGTACTTGAGGTTAAGAATCTTT
ATGGCAAAAGTCCTTAAGCATATTCAAACCCTGATTTAAA
ACCTTCTAAATCAGGAATATTAAAGTTTTCTAAGTGCTTT
TATATGTAGTCTGTATACAGTTAAGACAGCATAAAAAGGA
AAGGCCTGTTGTCAGGAAATGGCATTCCGTTTTGCTAGGA
CTGTAAGAGTTAAAGAATGAGGAAAGAAATACCAAACACA
GCTTAACAGTTAAAGACAGGTTTTCTTTAGATAAAACCTG
AGAGGGGCTTCTGGCCAATTTTTGTTCAGGAGCCCTTTCT
CTTACACACTAAGAGTGTATATTGGTTTTAGGGTGAGGGG
GCTTATCACAAGCTTGGAATGTTTATGTGTGAGGGAGAAG
TTTATGGTGGGGTTGGAATGTCTCTAGGAGGAGGGGAGGT
TATCTTGGGGCTGACATCTTTTCGGCTGGAGGGGGATTAT
CTTGGGGCTGGCATGTCTCTGGTCAGGGAGGATGGAATGT
TTCTGGTTGGAGATGTTATTTGTGGCTTATGGTAATGCTG
ACCTTAGCCATTAGGCTGATGCCCTTTTGGATTTAGGTGG
TTTTTGATTAAGGTGAATTTTAAAATGAGGTGCTTGTCCA
TGATGGTGATGCTCCTGCTCTGTCAAGGACAACATAGCTT
CAAGGAAGAATTTAGTTTTTTTAAAACAAATGTATGTACA
TTCAGGAAGCAACAAGCTTATAACAGGAAATCCTAAGCAG
TATGTTCTTGGAGGTGGCAAAAATGGCTTTCAGAGTTCTG
CAGTTTGGGTTAAGGACATTTTGTGGTGAAGTGGGCGGCA
AAAGTAGCCTTTTAGTGGTGACCTGGTGCAGTCAGTTCAT
TTATGTTCAGCAAGCACTCTGCTTTTTAGAGATCAGCACT
GTGTGGCTCCAGTCTGCTTGGCTTGTCAGGCAAATGGCTG
AGTTCCGTGGATGGTGGCATGGGTGCCATGATACTCTCTG
TGCTGGGAAGTCCAGTGTGGTTATTTTACACATGCCAAAT
CTGTGTAGAAACCATTGTCTTCAGGCAAAAAAGAGAGAGA
GGAGATTTTAGAATCTGAATTTATCTTTTAGTTAAGTGAA
TTGACGGGGCCACATCAAGTGGAATTTTTTCTGGTACCCA
CTTTGTGGCCATTTTTAGTATTTCAATTTCTTTGAGAGAA
ATCTATGCAGTGTTTAGCATGGTGCTTGGCACACAGCTTT
CAATAAGTATTGACTATTTCTATTACTACAGTGATTTTCA
ACTGTGGTCTAGATAAAAGTTTGGTAGAAATCTTCATGGG
CTAGCATGTGAAAATGCATCTGACCCTGCGGAGGCGTAGT
TGATCTGGTGGACTAATTTCTAGCTTGTCTATTCACTAAC
TGTTCACATTTCAATATGAATGTTTTTCTCTAATTTTGAT
GCCCTATTTATCCTTTGTAGAATGAAAAAGCTGTTTTGGG
AAGATGTTCCGAACCCCAAGAATTGTTCCTGGGCACAAGG
ACTTAATTTTCAGAAGGTTACTTTTTCAATTTTTTTTAAC
CCATAATATATAAGATTGCAAACTAGATGCCATATGACTT
ACAGAGCATTAAGCGTTTTTAAGATTTAAAAGTTCATATT
TTATTCAATTCATCTTAATATGCCTGTTATTATATATTTT
CAAGAATAGCAGGATGCAGGGATTTGAAATCAGGAAGAAA
TAAATTTCAGTGCATAGTTTATCGTGTGAGAGTTCACAAT
ATACATATGTTGCTTCTGTGTCATAGTACATAATAAAATA
AATATTAGAAAGTTAAGGATCAATCTGATGGAGAACAGAT
ATTTGGATGCACTTTTTTGGGTATAAGCTGTGTTTAGGCA
AAAGGCTGGAATAAATATTTTTAATGTCTATAATTATCTC
CATAATTATTTAAATAAATTAGAAAATTATATAATCCTCA
AACATTATAATCTGAAAAATGCAATGATCATAATAAAACA
TATTTATGCAGAAGTTCCATTCAAGTACAAGTACTTTATG
AGAATTAGTCAATTATAATAAAATAATTTGCATTTGCTTC
TATAGTAGGATTTTTCAGAAAGCTCTAAAGTTTAGTGAAT
GTTTTATTAATTCACATAATGTCCCTTGAAGCAAGGCTAG
CTTTCCACTCATAAAACTGGAAAAACAGAATTCAGTCAAG
TCAAAATACACAGATTTTTAAACAATACTTATTTGGAGGT
TATTATCCAGGTTCGGTGATTGCATCTTTATCATTAGTCA
CTTGTTAAAAGTTTTTAATGGTTTCCTTTTGAATATAAGA
GATAAACTAAAGCCCCCTGAAGCTATTAATAGTACTTGAC
GACCTCTTTCTATGATCTGTTGTCAACCTACCTATATGAC
TTTTTCTGTCCCTGGGCCTTGATGATACCTTTACTGTTCC
CATCCACCTACACAGAGCCTTCCTTGTACGTGAAGATCTG
CTCTAGACCCTTCTTTCCTGAAGCCTTCCTTTAACCAGTG
TAATTCAAAAGAATTTCTACCCCTTTAAGTTCCTAAAGCA
TTGTATTGTTTTATTTATTGTGGATAGTTCTCTGAATTCA
AAGACTGTATTTTATCCATCACAAATATTTGTGGTACTCA
TCCTGCTGTTCTTCATGTGCAAAGCACTGAGATACATATT
CTTACATTTATTAAGATTTTTACTTACATTCTCAATGTTT
CAGTTTCCTCTTCTGTGAAACAGGCTGCTTACCTTATTAG
GTTGTTTGGGGGACTAAAGAAGATGGTACTTGTGACATAG
TAAGGTCTCAACAAATATTAGTTATTATTTTACGTATTTA
TGTATTTTATATTACTATTATTATTCTTTCAGTTACCCTA
TGGGACAAGTGTTATTCTCTCTATTTTGCAGAAGGGAAGA
GAAAGCTGAAGCTCATAGTGGTTCGGTAACTTGTTTTAGA
GGCAAGATTAGCTTACCAGTTTGTCTGGCTTTGGAGCCTG
TTCCAATAGCAGCTGTTCTCTATAGCAGTGGCTTCTTTTT
CTTTCTTTCTTCTTTGCCATGACCCACAGTGAAAAAAACT
TAGGTTGGTGCAAAAGTAATTGCAGTTTTGGCTTTTTTAA
TGTATAAATACATTTTACCTTCCAACCTAGTACACCATAG
ATACAGATATGCAAGACCGAAATGAAAGATTTCTTGCTTG
AAATAGAATGTTTTAAAATTCTATTTTATTTGTTAAAAAT
GCTGGTTGCAAGACACTAAATCGATTTCACAACATTCGAA
TGGCTATGATTTGCAGTTAGAAAAACACTGTTCTACAGCT
TATCAATGAATAAGTAAACAACTAATATTGTAGACATGAT
GAACAAAGAAAAAGATTGAATTGTAATTTTTCAGCAGGAG
AAAGAATGCCCTGTCTTCAGAAGCAGCAGTAGTGTTGTTT
TACATATGAACAATTCTTTTTATAGAAACTTCACTTTACC
CGAGTCTAATCAGCCACACTCCTGTACACTCCTCACCTGT
GCTGTTGCCCACTAAGCCAGAGTCTCCTTTCATTAAAACA
GTGTTGCCAAGTTTTTCAAGTAAATCTTTTTTCTCTCATT
TATCTTTTACTATGAATTTATACAGTAACATTTTGTGTAG
TTGTGATGATATCTCAGTCGTATGTATATATATCGTTCAT
TCATTTATTCAACAAGCACATGGTGAGTATTTATATGTAA
GGCTTGGCTGTTGCTAGGGTCTAGGAGAACAGATTTTTCT
TACCATAGAGAAATAAGACAGTGAGGTCAGAGAAGAGTGG
CTGGGTTGAAAGTAGAACAGGAAGAGCTTGTCTCCTTTTG
CCTCTCTAAAATAGTTCTTTTCTATTCATTTCATCCATAT
ATTCAATATGATTGAATACTTATCCTATACCAGTCACTAT
AGTATGCCCTGGCATTATAAGGATAAGAAAAACACTATAT
GCTCCTGAGTATACAGTTTAGTGGGGAAGATAATCATTAA
TATATTTATCATGGAAATAGCATTACCATTTTTTGTACAA
ATTTATGGGGCACATGAGAAATTTTGTTACATGTATATAA
CACATAATGATCCAATCACAACCTTATAGTTGTAAACTAC
ATGTTGTGAAAGAAGGGGTCCCATTGTGCTGAGCGCTTAT
AATGTGGGAACCTGGCTTAGTATATCCATGGGGGTGAGTG
GATAAAGTTAAGCAAATTACATTTGGGCCAAGATCTGGTA
GATGAACAATCATTAACTAGGTTTTGAGGCAGAGATGTGG
TGTCCAGCTAAGCACCTGCAAACACTAAGTCATGTGGAAG
GCAGTACCTAGCATATTCACCAACTGGAAATAGGAAGACT
GTAAGACTTTTTCTTAAATATGAGGGTTTTATATCAAAAA
ACCTATATACTTATCTAAATAAAATTGCTACAGTTTCACT
ATATAGGTATATATTAATTCAGGGAATGATCATCTTACTT
TTTAACGCCACTTAAAAAGAGGCTGAAACACTCGCTCTTC
AGCATTTAAGCTCTGAAATCTTACCTATGGACCACCATGA
AGTGGTTTCTCAGTGTTCAGGAGGGCCATGAAATGATCAG
GCCCACATCAGCAAAATGCAGTTTAAACCTGCACCAAATT
ATTTTTCCCTTTTCCAGAAATTGCCTGGCACAAAGGAACT
GCTGGGTGGAGGTAGGTTGAATTAGGAAATGCTTGTAGAC
TACATCCTACCCCGCTGCCACACCTTCTCTCCCTGAGGTG
TGCACATTGCTGCCACAGGTCATCTGACAGACCTTATATA
CAAGTAGATTAAAATATTGCCACATTTTTTCAAGTTGTGG
TAAATTAAAGAAATGTGAAGAATTTTTAAAATACCGCGGG
TGTGAATGTTCTTATTTGTAGGATTGATTTTTTAAAAATC
TCTGGAAATATTTGACTTTCTAATCTTATAAATCATTTTT
TAAGCACAGCTAACCCACAGGATGCTTAGTTTATTACTAG
GGCTGACCAGGTGCATAAATAACACTATTAGGAATAAATC
AGGTTTTGGAATATAATAGAACATTTAAAGAGTGAAGGAG
AATATAACTTCAAGATTTTATTAATGATAAAAATTTTCTA
AAATTCATTAACTTTTCTCTTTAGCCTGTCGTTTTAATCT
CCTAAATAATTAAAATGTACCTTTTTCTGTTTGAGACAGG
GTCTTGTTCTGTCATCCAGGCTGGAGTGCAGCGGTGCGAT
CTCAGCTCACTGCAGCCTTGACGTCCTTGGGCTCAATTGA
TCCTCCCACCTCATCCCCTGTAGTAGCTGGGACCACAGGC
GTGTGCCACCACGCCCGGCTAATTTTTGTATTTTTTTGTA
GATACGGGCTTTTGTCATGTTGCCCAGGCTAGTCTCGAAC
TCCCAGGCTCAAGTGATCCACCCACCTCGGCCTCCCAAAG
TGCTGGACTTACAGGTGTGAGCCACCACACCCTGCCTAAA
ATATGCTTTTTAAAGGAAAAATAATATAGTGTAACTCACT
TTATATTACTAAACAGGTTACCATCCACCCTATGTTTCAT
ATTCATGTTATTTATTTAATTATTTCATAGGGCTAATAGC
CTTATATTTTCTGATGATAAAACTGAGGCCCAGAGTGGTT
CAGTAGCTTGTCTTGATCACCCAGCCTGTCCATGTAACAT
CTGTGGTTCAAATCCAGATCTATTTGACTCAAATTGATGC
CCATGCCATCAGTTCCGTATTAACAATGTATTTCTTAATA
TGCTTAATGCCACTAAATTATGCACTTAAAAATAGTTCAA
ATGGTAAATATTGTTATGTATATTTCAGCACCATAAAAAT
GGGCAAATGATGTGAATAGGCATTTCTCCAAAGAAGATAT
AGAAATAGCCAAGAAGCACAAATGAAAATATGCTCAGTGT
CATTAGATAATAGGGAAACACAAATAAAAACTACAAGATG
CCCAGTAGGATGGCTATAATAAGAGGCAGATAATAAGTGT
TGGTGAGAATGCAGAGAAATTAGAATTATCATATACTGAC
AGTGGGAATGGAGTAGCAACTCTTTTGGTAAATAGTCTGA
CAATTCTTCAAAAGGTTAAACATAGAATTATTATATGACC
CAGTAATTCCATTCCTAGGTATATACTCAATAGAAATGAT
ATAGCAAATCCACATGGGAACTTTTATATGAATACTCATA
GCAGTATTATTCATAATAGCCAAAATGTGAAAGTAACCCA
AATCATGAATAAATAAGCAAACAAACAAAAAACTCACACT
ATATTGCAAAGAAAGGAGATCAGGCCGGGCGCGGTGGCTC
ACGCTTGTAATCCCAGCACTTTGGGAGGCCGAGGCAGGCG
GATCACAAGGTCAGGAGATCGAGACCACGGTGAAACCCCG
TCTCTACTAAAAATACAAAAAATTAGCCGGGCGTGGTGGC
GGGCGCCTGTAGTCCCAGCTACTCGGAGAGGCTGAGGCAG
GAGAATGGCGTGAACCCGGGAGGCGGAGCTTGCAGTGAGC
CGAGATTGCGCCACTGCACTCCAGCCTGGGCGACAGAGCG
AGACTCCGTCTCAACAAAAAAAAAAAAAAAAAAGAAAGGA
GATCAGAGGAGCCTATTGTTTTTAAAAATAATTCAAATAC
AAATACAAATACAGTATTTTTTAAGGGAAGTAATAATTTC
TATATCAAGTATTTCCTTTAATTTGTTCTCCAAATTCAGA
TATTTTGAATATTGATTGTTATGAAAGTGCTCTTAATCTG
TAATTTCTAGACATCTAACATGATTTTCAAAATCTTCCCT
AAAATTAATCTATTCCACTTTTGAAGCTGTCATTCTCCTT
CCCCTTGGTTTATATTAAATCTAAATCCTGAACCCATAAA
TATGTTAATCAAATGTGTTTTTAAAAATTCAATAGTTTGA
ATCTATTTCTAAAAGAAAAATAAAAAGAAAACATTTATTT
AAAACCACTATATGCTAGGCATTGCTAACAATAGGATAAT
ACCATATGTGATTAAAAATAATTTTGCCAATATAATTTCC
TGCCAGATCTTCTTTCTTTTGTATGTTCCACTTCCTTTTC
TCTTTTAAAATTAGTTTTTCCAGATAATATAAATATAAAA
ATATAGGACAATATGAAAACAGCTCTATATTAACACAATA
TTTTAAAACTTTCTGCATTTTCTTCATTTTTAAAATAAAT
AAAAACTACAGGTAAAGTTTGTCCTGCTTGTTCCACTATT
TCCGGTCCCTCCTTCTCTTCCTGGATGAATCCATGATTTC
AAGAATGTAGCCTGTGTTTGTCTAGTTTGTGCATTTATAC
TTTCCTACATTCATGTGTGTATCCATGACCAATGAACAGT
AATCCTTTGAAGTACTAAAAATGTTAATATACCTTTCATA
TTATTCCAAAAATATCTCTGAACATTGTGTTTTGAGGTCT
CTCCAAGTTGACGTAGTTAATTTAGTTCACACATTTGGAC
TGGTCTGTAGTACTCCATTATACAAACATAGCACAATTCA
TTTATTCCTCTACTGGTGGATGTTTAAGGTGTTTGAACAC
TTTTTAATATTTATTACAAAAAGTGCTGCAGGAAGCATGG
TTGTATATGTCTCTTTGTTCTCTCGTGTATATGATATTTC
TCAATATTTAAAATTTTTTGAAAAAATATATGTGAATGAT
TTAATAATGAAATGTTACAGTTAAACATTTGAGTTTGGAA
GACCACTTCTTGAAAAGGACAGTCCCCTTTTCCACCCCTC
CCTACCCTTAGTCTTGCTCTCCAAATGCCTCTTTAGTTAA
CTGACTTTTGGTTTTTCTGGTATGTCACCTTTTTATTTCT
AAAAACCATATGCTTATGCCACTATGAAATGTAGACGGTA
TCTATTGATTTCTGGCTATAACGAGGATTTACTCCCACAC
ATTCTTCCCTCCTTGTGCTTCTACCCATATTGTCTTGTCA
CTTTTTTCATTCCTTAAGTAATCATTTCTCCAACCTCAGA
AAAATCTACTTAAACTTCCATTTCTTGTTCTTTTAAACAG
AAGACTATTTCTTGGAGCTCCCCTAATTTTTTTTTTTTTT
TTGAAAAATAAAAACATTAGCACTCTTACGCTTCCCTCCA
TTTCTCCCTCTACTTTCCAATCTCTAAATCTAACTTTATG
TTTTTCGTTAAGTCAGGGTTGATATGATGTTCTGTGCTGT
AATTTGTCTGTGATTTATTTTTAAAAATAGAAAAAACTAA
TAAACTGAATTTGCATTGTTATGATTATGTAAATATTGTG
ACTTACTGAACCAAGTGTTTAATAATAGGTGATTACACTT
CTCAGTGGTTCCGATGTCAAAGGGGAAATTTTAAAAAAAT
AGATATATTCCACCTGTTGATCAAAATTGTGCCGAATTTT
AGTTAGCTTCATTTTTAGTTTTTACCTTTTTTCTTTTCCT
TAAGTTTCTAATTGTCCCTTCCTTCCTCTTTCTCCCTCCA
TTCTTTCATCCATTCATCCCTCTCTCCCTCCTTTCTTTCT
TTTCTTTTTTTTTTTTTGGTATGAGATGGTATTTTATTGT
GGTTTTCATTTGCATTTCTCTGATGATTAGTGATGATGAG
CACTTTTTCATCTATTTGCTGGCCTCATAGGCGTCTTCTT
TTGAGAAGTATCGTTCATGTCTTTTGCCCATTTTTAATGG
TGTTGTTTTTTGATTGTTGAATTTTAAAGTACTATAGATA
CGTACTTCTTTTTATTGTGGGCTTTTTCAAACATACATAA
AAATAGAATGGTAATGAATTGCCATATTCTCACCAACCAA
CTTCAACAATTATAAACTCATAACTAATCTTATTTAATTC
TTGTAAAGAGTTTGGACTTAAACATCCATAACTTCAGTAT
TATTATTATTCATCAAACAATTAACAATATTCCTTAAAAT
TATTTTTATTTATTTATTTTTTTTATTATACTTTAGGGTT
TTAGGGTACATGTGCACAATGTGCAGGTTTGTTACATATG
TATCCATGTGCCATGTTGATTTCCTGCACCCATTAACTCG
TCATTTAGCATTAGGTGTATCTCCTAATGCTGTCCTTCCC
CCCTCCCCCACCCCACAACAGTCCCCGGAGTGTGATGTTC
CCCTTCCTGTGTCCATGAGTTCTCATTGTTCAATTCCCAC
CTATGAGTGAGAACATGCGGTGTTTGGTTTTTTGTCCTTG
CGATAGTTTACTGAGAATGATGTTTTCCAGTTTCATCCAT
GTCCCTACAAAGGACACGAACTCATCATTTTTATGGCTGC
ATAGTATTCCATGGTGTATATGTGCCACATTTTCTTAATC
CAGTCTATCGTTGTTGGACATTTGGGTTGGTTCCAACTCT
TTGCTATTGTGAATAGTGCTGCAATAAACATACGTGTGCA
TGTGTCTTTATAGCAGCATGATTTATAGTCCTTTGGGTAT
ATACCCAGTAATGGGATGGCTGGGTCAAATGGTATTTCTA
GTTCGAGATCCCTGAGGAATCGCCACACTGACTTCCACAA
TGGTTGAACTAGTTTACAGTCCCACCAACAGTGTAAAAGT
GTTCCTATTTCTCCACATCCTCTCCAGCACCTGTTGTTTC
CTGATTTTTTAATGATGGCCATTCTAACTGGTGTGAGATG
GTCTCTCATTGTGGTTTTGATTTGCATTTCTCTGATGGCC
AGTGATGATGAGCATTTCTTCATGCGTTTCTTGGCTGCAT
AAATGTCTTCTTTTGAGAAGTGTCTGTTCATGTCCTTTGC
CCACTTTTTGATGGGGTTGTTTGTTTTTTCTTGTAAATTT
GTTTGAGTTCATTGTAGATTCTGGATATTAGCCCTTTGTC
AGATGAGTAGGTTGCAAAAATTTTCTCCCATTCTGTAGGT
TGCCTGTTCACTCTGATGATAGTTTCTTTTGCTGTGCAGA
AGCTCTTTAGTTTAATGAGATCCCATTTGTCGATTTTGGC
TTTTGTTGCCATTGCTTTTGGTGTTTTAGACATGAAGTCC
TTGCCCACGCCTATGTCCTGAATGGTATTGCCTAGGTTTT
CTTGTAGGATTTTAATGGTTTTAGGTCTAACATATAAGTC
TTTAATCCATCTTGAATTAATTTTTGTATAAGGTGTAAGG
AAGGGATCCAGTTTCAGCTTTCTACATATGGCTAGCCAGT
TTTCCCAGCACCATTTATTAAATAGGGAATCCTTTCCCCA
TTTCTTGTTTTGGTCAGGTTTGTCAAAGATCAGATAGTTG
TAGCTATGCGGCATCATTTCTGAGGGCTCTGTTCTGTTCC
ATTGATCTATGTCTCTGTTGTGGTACCAGTACCATGCTGT
TTTGGTTACTGTAGCCTTGTAGTATAGTTTAAAGTCAGGT
AGCGTGATGCCTCCAGCTTTGTTCTTTTGGCTTAGGATTG
ACTTGGCGATGTGGGCTCTTTTTTGGTTCCATATGAACTT
TAAAGTAGTTTTTTCCAATTCTGTGAAGAAAGTCATTGGT
AGCTTGATGGGGATGGCATTGAATCTATAAATTACCTTGG
GCAGTATGGCCATTTTCACGATATTGATTCTTCCAACCCA
TGAGCATGGAATGTTCTTCCATTTGTTTGTATCCTCTTTT
ATTTCATTGAGCAGTGGTTTGTAGTTCTCCTTGAAGAGGT
CCTTCACATCCCTTGTAAGTTGGATTCCTAGGTATTTTAT
TCTCTTTGAAGCAATTGTGAATGGGAGTTCACTCATGATT
TGGCTCTCTGTTTGTCTGTTATTGGTGTACAAGAATGCTT
GTGATTTTCGTACATTGATTTTGTATCCTGAGACTTTGCT
GAAGTTGCTAATCAGCTTAAGGAGATTTTGGGCTGAGACA
ATGGGGTTTTCTAGATATACAATCATGTCATCTGCAAACA
GGGACACTTTGACTTCCTCTTTTCCTAATTGAATACCCTT
TATTTCCTTCTCCTGCCTGATTTCTCTGGCCAGAAATTCC
AGCACTATGTTGAATAAAAGTGGTGAGAGAGGGCATCCCT
GTCTTGTGCCAGTTTTCAGAGGGAATGCTTCCAGTTTTTG
CCCATTCAGTATGATATTGGCTGTGGGTTTGTCATAGATA
GCTCTTGTTATTTTGAGATACGTCCCATCAATACCTAATT
TATTGAGAGTTTTTAGCATGAAGGGTTGTTGAATTTTGTC
AAAGGCCTTTTCTGCATCTATTGAGATAATCATGTGTTTT
TTGTCTTTGGTTCTGTTTATATGCTGGATTACATTTATTG
ATTTGCGTATGTTGAACCAGCCTTGCATCCCAGGGATGAA
GCCCACTTGATTATGGTGGATAAGCTTTTTGGTGTGCTGC
TGGATTCGGTTTGCCAGTATTTTATTGAGGATTTTTGCAT
CAATGTTCATCAAGGATATTGGTCTGAAATTCTCTTTTTT
GGTTATGTCTCTGCCAGGCTTTGGTATCAGGACGATGCTG
GCTTCATAAAATGTGTTAGGGAGGATTCCCTCTTTTTCTA
TCGATTGGAATAGTTTCAGAAGGAATGGTACCAGTTCCTC
CTTGTACCTCTGGTAGAATTCAGCTGTGAATCCATCAGGT
CCTGGACTCTTTTTGGTTGGTAAGCTATTGATTATTGCCA
CAATTTCAGAACCTGTTATTGGTCTATTCAGAGATTCAAC
TTCTTCCTGGTTTAGTCTTGGGAGGTGTATTTGTCGAGGA
ATTTATCCATTTCTTCTAGATTTTCTAGTTTATTTGCATA
GAGGTGTTTGTAGTATTCTCTGATGGTAGATTGTATTTCT
GTGGGATCGGTGGTGATATCCCTTTTTCGTTTTTATTGCA
TCTATTTGATTCTTCTCTCTTTTCTTCTTTATTAGTCTTG
CTAGCGGTCCATCAATTTTGTTGATCTTTTCAAAAACCAG
CTCCTGGATTCATTAATTTTTGAAGGGTTTTTGTGTCTCT
ATTTCCTTCAGTTCTGCTCTGATTTTAGTTATTTCTAGCC
TTCTGCTAGCTTTTGAATGTGTTTGCTCTTGCTTTTCTAG
TTCTTTTAATTGTGATGTTAGGGTGTCAATTTTGGATCTT
TCCTGCTTTCTCTTGTGGGCATTTAGTGCTATAAATTTCC
CTCTACACACTGCTTTGAATGTGTCCCAGAGATTCTGGTA
TGTTGTGTCTTTGTTCTCGTTGGTTTCAAAGAACATCTTT
ATTTCTGCCTTCATTTCATTATGTACCCAATAGTCATTCA
GGAGCAGGTTGTTCAGTTTCCATGTAGTTGAGCGGTTTTG
AGTGAGTTTCTTAATCCTGAGTTCTAGTTTGATTGCACTG
TGGTCTGAGAGACAGTTTGTTATAATTTCTGTTCTTTTAC
ATTTGCTGAGGAGAGCTTTACTTCCAACTATGTGGTCAAT
TTTGGAATAGGTGTGGTGTGGTGCTGAAAAAATGTATATT
CTGTTGACTTGGGGTGGAGAGTTCTGTAGATGTCTATTAG
GTCCACTTTATGTAGAGCTGAGTTCAATTCCTGGATATCC
TTGTTAACTTTCTGTCTCGTTGATCTGTCTAATGTTGACA
GTGGGGTGTTAAAATCTCCCATTATTATTGTGTGGGAGTT
TAAGTCCCTTTGTAGGTCACTGAGGACTTGCTTTATGAAT
CTGGGTGCTCCTGTGTTGGGTGCATATATATTTAGGATAG
TTAGCTCTTCTTGTTGAATTGATCCCTTTACCATTATGTA
ATGGCCTTCTTTGTCTCTTTTGATCTTTGTTGGTTTAAAG
TCTATTTTATCAGAGACTAGGATTGCAACCCCTGCCTTTT
TTTGTTTTCCAGTTGCTTGATAGATCTTCCTCCATCCCTT
TATTTTGAGTCTATGTGTGTCTCTGCACGTGAGATGGGTT
TCCTGAATACAGCACACTGATGGGTCCTGACTCCTTATCC
AGTTTGCCAGTCTGTGTCTTTTGATTGGAGCATTTAGCCC
ATTTACATTTAACGTTAATATTGTTATGTGTGAATCTGAT
CCTGTCATTATGATGTTAGTTGGTTATTTTGCTCGTTAGT
TGCTATAGTTTCTTCCTAGCCTCGATGGTCTTTACAATTT
GGCATGTTTTTGCAGTGGCTGGTACCGGTTGTTCCTTTCC
ATGTTTAGTGCTTCCTTCAGGAGCTCTTTTAGGGCAGGCC
TGGTGGTGACAAAATCACTCAGCTTTGCTTGTCTGTAAAG
TATTTTATTTCTCCTTCACTTATGAAGCTTAGTTTGGCGG
ATAGCAAATTCTGGGTTGAAAATTCTTTTCTTTAAGAATG
TTGAATATCGGCCCCACTCTCTTCTGGCTTGTAGAGTTTC
TGCTGAGAGATCAGCTGTTAGTCTGATGGGCTTCCCTTTG
TGGGTAACCCGACCTTTCTCTCTGGCTGCCCTTAACATTT
TTTCCTTCATTTCAACTTTGGTGAATCTGACAATTATGTG
TCTTGGAGTTGCCCTTCTCGAGGAGTATCTTTGTATGCTT
CTCTGTATTTCCTGAATCTGAATGCTGGCCTGCCTTGCTA
GATTGGGGAAGTTCTCCTGGATAATATCTTGCAGAGTGTT
TTCCAACTTGGTTCCATTCTCCCATCATTTTCAGGTACAC
CAATCAGACGTAGGTTTGGTCTTTTCACATAGTCCCAAAT
TTCTTGGAGGCTTTGTTCATTTCTTTTTATTCTTTTTCTC
TAAACTTCCTTCTCTCTTCATTTCATTCATTTCATCTTCC
ATCAGCGATACCCTTTCTTCCAGTTGATCGATCTGCTACT
GAGGCTTCTGCAATCTTCGCGTAGTTCTCAAACTTGGCTT
TCAGCTCCATCAGCTCCTTTAAGCCCTTCTCTCCATTGGT
TATTCTAGTTATCCATTCTTCTAATTTTTTTCAAAGTTTT
TAACTTTTTTGCTATTGTTTTGAATTTCCTCTCGTAGCTC
AGAGTAGTTTGATCATCTGAAGCCTTCTTCTCTCAACTCA
TCAAAGTCATCCTCCATCCAGCTTTGTTCCGTTGCTGGTG
AGGAACTGCGTTCCTTTGGAGGAGGAGAGGTGCTCTGTGT
TTTAGAGTTTCCAGTTTTTTGCTCTGTTTTTCCCCATCTT
TGTGGTTTTATCTACTTTTGGTCTTTGATGATGGTGATGT
ACAGATGGGTTTTTGGTGTGGATGTCCTTTCTGTTTGTTA
GTTTTCCTTCTACCAGACAGGACCCTCAGCTGCAGGCCTG
GTGGTGACAAAATCACTCAGCGTTTGCTTGTCTGTAAAGT
ATTTTATTTCTCCTTCACTTATGAAGCTTAGTTTGGCAGG
ATAGGAAATTATGGGTTGAAAATTCTTTTCTTTAAGAATG
TTGAATATCGGCCCCCACTCTCTTCTGGCTTGTAGAGTTT
CTGCTGAGAGATCAGCTGTTAGTCTGATGGGCTTCCCTTT
GTGGGTAACCTGACCTTTCTCTCTGGCTGCCCTTAACATT
TTTTCCTTCATTTCAACTTTGGTGAATCTGACAATTATGT
GTCTTGGAGTTGCCCTTCTCGAGGAGTATCTTTGTATGCT
TCTGTATTTCCTGAATCTGAATGCTGGCCTGCCTTGCTAG
ATTGGGGAAGTTCTCCTGGATAATATCTTGCAGAGTGTTT
TCCAACTTGGTTCCATTCTCCCATCATTTTCAGGTACACC
AATCAGACGTAGGTTTGGTCTTTTCACATAGTCCCAAATT
TCTTGGAGGCTTTGTTCATTTCTTTTTATTCTTTTTCTCT
AAACTTCCTTCTCTCTTCATTTCATTCATTTCATCTTCCA
TCAGCGATACCCTTTCTTCCAGTTGATCGTGATCTGCTAC
TGAGGCTTCTGCAATCTTCGCGTAGTTCTCGAAACTTGGC
TTTCAGCTCCATCAGCTCCTTTAAGCCCTTCTCTCCATTG
GTTATTCTAGTTATCCATTCTTCTAATTTTTTTTCAAAGT
TTTTAACTTCTTTGCTATTGGTTTGAATTTCCTCTCGTAG
CTCAGAGTAGTTTGATCATCTGAAGCCTTCTTCTCTCAAC
TCATCAAAGTCATCCTCCATCCAGCTTTGTTCCGTTGCTG
GTGAGGAACTGCGTTCCTTTGGAGGAGGAGAGGTGCTCTG
TTTTTTAGAGTTTCCAGTTTTTTTGCTCTGTTTTTTCCCC
ATCTTTGTGGTTTTATCTACTTTTGTTCTTTGATGATGGT
GATGTACAGATGGGTTTTTGGTGTGGATGTCCTTTCTGTT
TGTTAGTTTTCCTTCTACCAGACAGGACCCTCAGCTGCAG
GTCTGTTGGAGTTTACTAGAGGTCCACTCCAGACCCTGTT
TGGCTGGGTGTCAGCAGCGGTGGCTGCAGAACAGCGGATT
TTCGTGAGACCACAAATTCAGCTGTCTGATAGTTCCTCTG
AAAGTTTTGTCTCAGAGGAGTACCCGGTTGAATGAGGTGT
CAGTCTCTCCCTACTGGGGGGGTGCCTCCCAGTTAGGCTG
CTCAGGGTGAGGGACCCACTTTAGGAGGCAGTCTGTCCGT
TCTCAGATCTCCAGCTGCATGCTGGGAGAACCACTACTCT
CTTCAAAGCTGTCAGACAGACAGGGACATTTAAGTCTGTG
GAGGTTCTTGTTGAGTTTTTGTTTGTCTGTGCCCTGCCCC
CAGAGGTGGAGCCCACAGAGGCAGGCAGGCCTCCTTGAGC
TGTGGTGGGCTCCACCCAGTTCGAGCTTCCTGGCTGCTTT
GTTTACCTAAGCAAGCCTGGGCAATGGCGGGCGCCCCTCC
CCCAGCCTTGCTGCCGCCTTGCAGCTTGATCTCAGACTGC
TGTGCTAGCAATCAGCAAGACTCCGTGGGCATAGGACACT
CCGAGCCAGGTGCGGGACACAATCTCCTAGTGTGCCGTTT
TCCAGGCCCGTTGGAAAAGCGCAGTATTAGGATGGGACTG
ACCCGATATTCCAGGTGCCGTCTGTTTCCCCTTTCTTTGA
CTAGGAAAGGGAACTCCCTGACCCCTTGTGCTTCCCGAGT
GAGGCAATGCCTCGCCCTGCTTTGGCTCGCGCACAGTACG
CTTCACCGACTGTCCTGCACCCACTGTTAGGCACTCCCTA
GTGAGATGAAACCGGTACCTCAAACAGAAATGCAGAAATC
ACCCGTCTTCTGTGTCGCTGGGGCTGGGCCCTTTCTTTCT
TTTCATGCTGTCTTTCTTTCTCTCCTTTCTTTCCTTCCTT
TCTTTTTTTCCCTCCTTCCTTCCTTCCTTCCCTTCCTTCC
TTCCTTCCTTCCTTCCTTCCTTTTTTCATGCTCTTTCTTT
CTTTTCATGCTGTCTTTCTTTCTCCTTCCCCTCCTCTTCC
CTCCCTTCCCTTTATATAATCTATACTGTTATATTACCCA
TTTTAGCCACTACCCCATCTTTACTGGAGGTGTTGTTCTA
GTGCACTCTTTAGGAACTCTTCTATCCTCCTACTTCACTC
AGGACTAGGCTTTCTCTAAAATTACTATAAGCCACCACTC
TAAACTTTCCCTTAACTGGTTTCTGGTTAGTACTGTTTCC
TGGATTCCTTTCCTTCATCTTTCTTAACTACACCCTTAAG
TAACCTCCTAAGAAGTATGTGATAAGTCTCCATCTCTCCA
TGCCTGAACTTCCTTTTATTCTGCCCTCCTTGATTATTAG
TTTGTTGGAGTATCAATTCTTAGAAAAAGCCTTTCCAAGA
GAACATTGAAATAATTCCTGCCTTAACATATATTATCCAG
TGTTGCTTCTGAGCAGTCAGATACTATTGTGATTTTTACT
CCTCACTGTTTACTTTTAATTTCCTTTTTCAAAAATATTC
TCCTCATTTTTGTTGTTTTGAATTTTCAGTGATGAATCTG
GAGTGGTTCTTTTTTTATTTAATGTGGTTATTTTTTGAAA
AGATTTTCAATTCCATGTCTCCTGTCAATTCTAAGAAATT
ATATTATTTCTTTGATAATTTCCTCTCCTCTTGTTTCTTT
GTTTCTCTTTCTAGAATCTGTATGTTGGATGATGGACCCT
CTGCATAGATCTTCCACATTTCTTACCTTTTATCTCATAT
TTTCTGTTTCTTTGTTGTGTGTGTGTGTGTGTGTGTGTGT
TACATTCTGAGGCCTTGCCATACCCTCTTCTTCCAGTGCT
TCTGTTGGATTTTTATATACTATTATTTTTGTAAATTTCC
AAGTATTCTTTCTCAGAGTATTCTGTTCTGGTTTTATGCA
TATTTTCTTAAATGTTGCTGGAAATACCAATTCGAGGATT
TTTGTTCTTTTATTTTAAAAATTCTTTTTTCTTCTATTCC
CTGAATTCTCTGTGTTCATTCTAGGTCATGTGTTCCTGTT
GTTTATCTTGGCCTTTCTTTTATTATCTCAGACTTTCCTC
CTAATATCTGGTAATCCTTTGTTTTCCTTTCATGTTTAGG
AATGAAACAGTAGACAGGCTGACTGGGAGCCCAGTGTATA
TACGCAGGGATTGTTGCCCTGGGTGAGTAGGCAGGGTTCT
GGCCAGATGAGGAAAGATGTGCTCTCAGCTAGCAATATTC
CATGGCTGCTGTCTTCCTCCCCAGACAGTTCCTTAGCTGC
TTTTGAGAACAAACCCTCAGTCTGGTTGTGAAGGGTAGTT
CTTACATGAAGGCTCTTCCATGTTCAGCAGAGGAGTAGAA
GAGCCCCATTCCATATACAGAACTTCCATTAGGCCCCAGT
TTCCAGCCACAGTTCTCTTGTCTTCATTTGCATGCCATTT
CTTCACACACTGTCTCCACTGTATACTGCAGGGCTAACTT
TCTTTCTCCTCAGCTGCAGCTGGATATATTCTGGTCTTCA
GCTTTCTTTGCTCACCTTCTTTGATCTACACTCTTCCAAT
TATTTTCTATCTTTTAGCAATGAATGAAAATTACTCATTT
CTCATTAGCCCTCTCAGATCATCTTCTTTGTGGTGGGTCT
GTATTTGACTTATTTACATACTGCCATTCCAACAGAATCT
CTATAGAGACAAGAGAGAAACCTGTTCAGTCAGCCATCTT
GAGTCAGAATACCATTTCTGTTTATACCTTAAAAATCAGA
ATCTTAAACATAGATTGAATTTTTGTTGTAAGAAAATGTA
TTATGATAACTCATTAGCCTTGCTTTTCTTCCAATTCAAA
TTTTAGAGTGTAAAAGAACTATTACCTTTCTTACTTTGTT
TTGCACCTTTTTACCTTAGCATTTCTGCCTAATTTGTTAA
ATGTCTTCTAAATCCAAATCACCTGGGTTTTTCCCTTAAA
GATATTTTAAGCTCCTTTAATTCATTTTCAATTTGTTCCA
CTCCTTTTTATTCTTTAATTATTTTACAATATTTTTCTCA
TTCTCTGTTTTTTGTTTGTTTGCTTTTATCCAGCCATGCT
CATGTGTCTACATTCATGCCAACTTTCACAAGAGTTTACT
CCATTTAACAACTTCCTTTTGGGGGGCTAAAGCTAGAAAC
AAATAGATTTTTCCTTGGGATCTAAAAACTCTCCTAGATT
CCCCAGTCAGCCCTAGGCCTCCAAATAAAGCAGCTCAACA
ACCCGTGGCCTCCCAGAACACCATCCTCACAGATCTGAAT
CAGAAGCATCCCTAAAATTGCTAGATGGCCTTCCAAATGT
GTGGAAGAGCTGGTGCATTTTCAAGTTAGAAGTTCTGTTT
AGAAGTAGCCATCTCCCCTATGCCCGGAAATGCACATTAC
TGGGCTTAGAAGTGTGTATTTCACTCCCCTAAAAATGTAA
CCTCAGTTTTGTTTATTTTCTTGTTCCTTATAGCCCTCAG
GTTATGAGGAACCAGGAGAGAGTATCAATTAATTAGCTGA
ACTTTATCACAGCGAGTAGTAAAAGGGAAACAAAGAACAT
GTTCTTCTGCCTATTTGTGTTTGGGACAACCTTCTTCATC
TTCCGTTGTGTTATAGAAAGATTGTTGGACTAGAAAAAAA
AGAACTAAGTCAGGGTCCTCCCTCTACTCTAATTAGCCAT
GTAACCTTTAGCAAATAATCTTGGCAGCCTCAATTGCTTT
GTCAGAAAAACAGGAGACACTTGGACCATATGATTTCTCA
GATCTTATTTCTAGATTTTAAAAACCCATGGTAATGAATG
GTTCTGTGATTCTATTCTTTACCATTTTTAGCACTTCTTT
CTCTCTTTTTTTATTATTTTTCTTTTCACTGCTCTCCTCT
TTTATTCTTTCTTGTTCCAAACTATCCTATATTGCTGTTG
GTTCTCCCTCTTTTAATTTTTCCAGCTCGTTGTTCTTCTC
TCCTTTTACCTATTCTGTTATTTCCCTATAGTTTTTCCCT
TCCTGGGGTAATTAAAGCTGCCCTTGGAGTTTGATATTAA
AACATTCATTAAGAAAACGGGAGAAGCCACCTTAGTTCAA
AATTTTGCCCTTTCCCAAAAGGATGCATTATTGTAACCTA
ACACAAAAATTTATAGTCCAGAATCCGTGCTTGACAATGT
TTTTTGAAATCTTTTATCTTTTTCTTTGTGAGTGATTTTT
TATTTTGCTTTCTTATTTTGTTTTATTTTATCTAAACAGA
GAACGGACATTCTTTGAAGTCTAATCATGATCACTACAGA
TGAACCCAATGTGCCAACTTCCCAACAGTCTATAGAGTAT
TAGAAGATTTTTACATTTTGAAGAAGGGGAGCAAATCTAA
AAAAAATTCAGTTGAACTTCTGAGAGTTAACATATGGTGG
ATTATGTTGATTTAGTACTTAAAATAGATGTGTAAATTTG
GGTTCAAAATATAGATTTGAGTCCAGTTCAGTTTGGATGT
GTGATTAATTTTTAAATAATCTAAAGTTTAAAAATAGTAT
TCATGATTTCTGGCTTTTGATTTGTCATATTCCTGGTCAT
AAAACATTAAGAAAATTATGGCTATTCCTGTCATTACATA
TCTATTAAATGTCATCAAATATGTAGTAGACAATGCTGTA
ATTAGGTGAACTCTAAAACTGCAACATCTGACAAATAGCT
TTAAAAATACAATGACTATAAGTATGGAATCAGGGAAAAT
ATTTAGTTTGTATTTTTATGTCCAAACTTTTCCATTTTAG
ATTCCTTTATAGACACGTCAGCCTAAAAATCAGCCTGTTC
GGGTGTTCTTTTGATTATCTCCTGGCGTTTTTGTATCTAA
CTTTGGTTCAATCCGGGAATTTCAGTTTTCAATATCCTTG
AAAATGGCTTAAGTGATAACTTCCGTTTCAGTTAAAAGAA
AGCCCAAAGTTGTGTTTGTGCTGGCCACAGGACAGTGGGA
GTTACAGTTCATATCAGGATGACCCTACATACCCAGGTCA
GATTGACTGGATCAGAAGGGACTTCGGATCGACTTCTAAT
CCAGCTTTCTTGTTTAATTATGACTTAAATCTAATTTACT
TCCACTGAACCATCCAAGACCTCCGGCAGGCAGGGAAATG
GGCAGTGATGCAAGAAAGGGAGACTCTTTGGAGCTTTTAT
GAATAGGTCATGGTGAGGACAGAACTTTTCTACTTTCAAA
CAGACTGCTTGCTAGTTTTATGAATTCAGCACATGAATTA
TGTTGTGTTGCTCACATTCAAACCAAACCAAAGACTATGT
TTAATGAACTCAGTATTCAAATTTATTATGTATACATATC
TATATGTATATATGGATCCCTTATATTTAGATTTTACTCG
TAGTTTTATTTGAAAGTAGAAAAGAACTCTACAAAAACCG
GAAGAATGTGTCTTTCTTCCCTTCTTGAATTCTAATAGGT
GTCATTGAAATGTAAAATCTAAGTGTGGAATTATGAAAGG
ATATTCTTTAATTGCTGCCCACTGAACACATATTTCATAT
GTGCCCAGATTATTCTAAAATCTTAAAAAAGGATGCATAT
AGTGAAATTTTTTAAATGGATATACTTTTAATAAAGTTTT
ATAACTCACTGACAAAACATATTTTAATAGTGTATGAGTA
TGAGACTTCTTATCAATTATAAGTGAAATATTCTGTCTGA
ATGCATTTGAAGGTATTTACAGTATTTGATTTCAACAGTT
ACTGATTATGACATTTTAGCATGAAATATATCAAACACAT
CATTTGAAGGACATGTAATCTTGACTATGGTTATGGTTTT
TTTTTGTATGTATTCCTTGTTTTCATATTGATAGCATCTA
ATTCTTTTGACAATATGTAGATTCATTTAAATTTTAAGAC
AGTTCAGTGCATATATAGTAGAAGCCTTAAGAAAAAAGAA
AATGAGCAAGCAAATATTTGAAGAAATTTATAAAACTATA
GATTTCTTTCAGGAAAAAAAACAGGCATAGGAACAGTTTT
CTCTTCATATATTATGATTGTGAATAATAGGAAAGTTGTA
TTAATTCAGTATTTGTCGTTATGCAGTATTTTAATACTAC
ATAAGTCTATTCCATTATTATATTTTGCGCTTGGTATATT
TATTCCTTTATGCTTTTAATCACTAACATATTTTACTTGA
GTATAAAACTATGCTAAATAAATTGTATTCTATATGGAAT
ATGCTTGCCATTATGAAGAACAGCTGGGTATACCATTATT
TCAAGCAATAAATCTGAATTCTATTAGTTTAAAAATTGTA
AAATTCAAGTTAAATGACATGTATGATATATAAGCTGAAC
ACATTTTCTATAGCCCTTAATTTAGTTGTGTTAATTTTTC
AAGGTGATGTATCAACAGCTTTTTTATTTTGCATTTGTTT
TTTCAGTATGTTTACATTGTATGAATTGAGCTTTTTGCCC
ACAGATTCTTGATTTGTAGTTGCTTGGTAGGAGTTTTCTT
TGTGATATGATCACTTCTATAAAAAATATGATGTACATTT
GTCTTGTGTATTTGTCTTCATTTCACATGTCCATAGTAAA
TATTTTTACGTGAAGTTATTTATAAGGAATAGTAATTTAC
CAGTTCGTGATCATCTCTTTCATCATCATTGTTCTCAACA
TACGATATTATTAGCTCTTATTTTCAGATAGTCTCAAGCA
GATTCTCAATACACAGCAGGTAAATTTTTAATAGTCAACA
CAATTATTTTACTTTCATACCATATCTTGTTTCACAACAT
AGTTATTTTAACTGTTTTTAGACGAGTTATTTTGGTCATT
TTATTTTATTTCAATCCATTTTTTTCTATTTTGGGCTAAA
ATTTTTAGTTTGTGGGAATGTCATTTGCTACAACATATTA
GGAAGAAAATATCTTCAGAAGATAGCATTTTCCAATGACA
GTAACCAGTCTTTCCTGAGAGCTAAGCACTTGCAGACACT
AATTTATTTCTAGCCACAATACCATGAAACACATTTTTGG
AGATGATGAAATTGAAAGGCAGAGAGGTTAGTGTACTTGT
TCATGGTTGTGGAATTGGAAGAACTCAAGTCTAAGTCTGT
CTTGTCCCACTTTCAAACGCTATCTTAAATGGGCTCTTCC
TTATGCTTTTTGATATGTGTATTTTAGTCAAAAACTAGTT
AATTTGTGGTTGACTTATGCTCTTTATTATTAACACACTT
CCATTTCTGCCAGTATGACATAATGAAGCAAAATTTTTTA
ACATAATTGAGCCTTAAAATGTGTCTTTTCTTTTAGCCAG
AAACGTTTGAGCATCTTTTTATCAAGCATACAGCATCAGT
GACATGTGGTCCTCTTCTTTTGGAGCCTGAAACAATTTCA
GAAGATATCAGTGTTGATACATCATGGAAAAATAAAGATG
AGATGGTGCCAACAACTGTGGTCTCTCTACTTTCAACAAC
AGATCTTGAAAAGGGTTCTGTTTGTATTAGTGACCAGTTC
AACAGTGTTAACTTCTCTGAGGCTGAGGGTACCGAGGTAA
CCTATGAGGACGAAAGCCAGAGACAACCCTTTGTTAAATA
TGCCACGCTGATCAGCAACTCTAAACCAAGTGAAACTGTT
TTAGACGAGTTATTTTGGTCATTTTATTTTATTTCAATCC
ATTTTTTTCTATTTTGGGCTAAAATTTTTAGTTTGTGGGA
ATGTCATTTGCTACAACATATTAGGAAGAAAATATCTTCA
GAAGATAGCATTTTCCAATGACAGTAACCAGTCTTTCCTG
AGAGCTAAGCACTTGCAGACACTAATTTATTTCTAGCCAC
AATACCATGAAACACATTTTTGGAGATGATGAAATTGAAA
GGCAGAGAGGTTAGTGTACTTGTTCATGGTTGTGGAATTG
GAAGAACTCAAGTCTAAGTCTGTCTTGTCCCACTTTCAAA
CGCTATCTTAAATGGGCTCTTCCTTATGCTTTTTGATATG
TGTATTTTAGTCAAAAACTAGTTAATTTGTGGTTGACTTA
TGCTCTTTATTATTAACACACTTCCATTTCTGCCAGTATG
ACATAATGAAGCAAAATTTTTTAACATAATTGAGCCTTAA
AATGTGTCTTTTCTTTTAGCCAGAAACGTTTGAGCATCTT
TTTATCAAGCATACAGCATCAGTGACATGTGGTCCTCTTC
TTTTGGAGCCTGAAACAATTTCAGAAGATATCAGTGTTGA
TACATCATGGAAAAATAAAGATGAGATGGTGCCAACAACT
GTGGTCTCTCTACTTTCAACAACAGATCTTGAAAAGGGTT
CTGTTTGTATTAGTGACCAGTTCAACAGTGTTAACTTCTC
TGAGGCTGAGGGTACCGAGGTAACCTATGAGGACGAAAGC
CAGAGACAACCCTTTGTTAAATATGCCACGCTGATCAGCA
ACTCTAAACCAAGTGAAACTGGTGAAGAACAAGGGCTTAT
AAATAGTTCAGTCACCAAGTGCTTCTCTAGCAAAAATTCT
CCATTGAAGGATTCTTTCTCTAATAGCTCATGGGAGATAG
AGGCCGAGGCAGTTTTTATATTATCAGATCAGCGTCCCAA
CATAATTTCACCACACCTCACATTCTCAGAAGGATTGGAT
GAACTTTTGAAATTGGAGGGAAATTTCCCTGAAGAAAATA
ATGATGAAAAGTCTATCTATTATTTAGGCGTCACCTCAAT
CAAAAAGAGAGAGAGTGGTGTGCTTTTGACTGACAAGTCA
AGGGTATTGTGCCCATTCCCAGCCCCCTGTTTATTCACGG
ACATCAGAGTTCTCCAGGACAGTTGCTCACACTTTGTAGA
AAATAATTTCAACTTAGGAACTTCTAGTAAGAAGACTTTT
GCATCTTACATGCCTCAATTCCAAACTTGTTCTACTCAGA
CTCATAAGGTCATGGAAAACAAGATGTGTGACCTAACTGT
GTAATTTCACTGAAGAAACCTTCAGATTTGTGTTATGGTG
GGTCATATAAAGTGTAATAGATTACTTTATAGTTTGGGTG
GGAGAGAGAAAAGAAACCAGAGTCAAATTTGAAAATAATT
GTCCCAAATGAATGTTGTCTGTTTGTCCTCTCTTAGTAAT
ATAGACAAAAAACTTGAGAAAGCCTTCATAAGCCTACCAA
TGTAGACACGCTCTTCTATTTTATTCCCAAGCTCTAGTGG
GAAGGTCCCTTGTTTCCAGCTAGAAATAAGCCCAACAGAC
ACCATCTTTTGTGAGATGTAATTGTTTTTCAGAGGGCGTG
TTGTTTTACCTCAAGTTTTTGTTTTGTACCAACGCGCACA
CACACACATTCTTAACACGTGTCCTTGTGTGTTTTGAGAG
TATGTTTTGTATTTATATTTTGTGCTATCAGACTGTAGGA
TTTGAAGTAGGACTTCCCTAAATGTTTAAGATAAACAGAA
TTCAGCCCTGGCCTAAGGGGTTATACTTGTGAAGGCTAAT
GAGCCAATTGTTATGTACCAAATCTAAGATATGTACCATA
GAATGAAATAACCTGCAAGAATGGTGATGCCCACAATCAG
TATTTTGATGAAAACACAAGCACTTTTGAAAACATAATGT
CAGTTTTAATTCTTCTCTCTGAAAGATGTTGAAGTGGTCA
CTTTCTGATGAAGTTAGATTGCCAAATGTCACTGTATATC
TCTCCGGAATAATTGTCTTCCCCCATCCTCACCTGGACAT
ATGCTATTTTTTCCCCTCACTGAGCGTTCTGTCTACGTAA
ACCAACCACTGTGTAGTACTTTACATACCTTAACCCAGTT
AATTATTGCAATAATTGTATGAGACATCTGTTACTATGAT
ACTCTTTAAAGATGAAGATAGTAAATAATTTGCCCAAGGT
TACAGTCAGTGGGTGATGGAATCAGAATTCAGATTTAAAT
CCAGATTTTTTAATGCTAATGATTATGTTTTTAACCTATA
CCCTACATAGCCATCAATTTAAAAAAACTGACTTGTAATC
AAAATTTATTAAGTAGAGGTCGGACATAGTGGTGCATGCC
TGTAATCCCAGCACTTTGGGAGGCTGAGGCGGGTGGATCG
CTTGAGGTCAGAAGTCTTGAAACTAGCCTGGGTAACATAG
TGAGGCCTCGTCTCTACCAAAAACACAAAAATTAGCTTAG
TGTGACAAAATAAAGATTATAAAATGTATTAAGTAGAAGT
ATAATGCTGGATGAGAAATTGAGAATTGCACAGATCTCAT
GTTTGCCTTTAAAAACTTAAGATGAATACATAAGTTTATT
TATTCAAATTTTGGTATGGTAAAAAAATTCAAAGACAGCA
TATTGGGCAACAAACTAAATTAAGAAACCTGCACATTTAG
ATGTTCAGTGGCAAGAAGACCTTCAAGAATATCAGTATCA
TCAAAATAAGTACTTTAGTGTTCAAAAATATGCCTACGGG
TTTTTAAAAATTATCAGAATTTCATATTAAGACTGAGACA
AGAGACTCCCGATTTTACTGTTACCCTAAATAAATCTCTA
CATTCCATCTCTATTCCAGTTGTGGCTATGAAGTGAGCAG
TTCTAAACAATGACAAAGATTCCAGACCCCACTTGATAGA
TACTTTTCACACTTTGTAATCAATTTCCACTCAGGAATCA
ATAAAGCTATTCCATGTCATAAGTATTTTTAAGATGTCTC
AGGATCTCACATACTCAACTGATGACCCCCTTACAAGAAA
TAGGTAGAGGGCTGATAGCAACTCGTTACTTGATGTGGTA
CGAAAGCCTTAGTTCTATGCAAAGATAAACGGAGAAGCGT
TTTTTTCATGGATAATTTTACATGGCTTTAGAGACACAGA
AACAGATAAATTATTACATGTATAAAAATTTTGGTAAAAT
TGACATTTTAAATACATGCTTATAGATTATTGGTATTTAA
TTGAAGGTACAGTACAGAAGAGACAGAAAAATAAATTTTG
CTCCACTCTGTAATTGAAGACTGACCTCTGAGCATGTCTG
CTGAGACACAGTATTCTCCTGTGATCTGGGACCCAGAATA
ACAGGAAAGAGAAACTGATAGATGTTTTCATCATCCCAAG
GATGTATGTATCTTACTTGAGTAAATTCAACAGTCCCAGG
ACCACCATAGTGCTGTAGGTCTGTGTTAAAGAAATTTAGT
GACAGCACATTAACCTGAGATCATTGATACCATCTCGGTT
CAGCCTCAGTTCCCCAGATAAGTGAACAAATGAACAAAAA
CGCACTTCAGAAATATTGAAATTCCAAGGCACTTTTTCAT
GGAAAGTGCCGAACAAGTATAATTTGGCCTATTGGCATGT
ATAGACTTAGATCATATTTATTGTCAATGGGCTTGAATTC
TGATTTCCACTTTTGAAAGTTTATTTCACTATGTATCATT
ACGTTTTATTGGGACCTTGTGAAAACTACCTGCCATGAAA
TACTGGATTTTCACACAATTTAGAGAAAATTTAGAATGTT
TTATGCCTCAGAATGGTCAGGAACTTCCCATTTCTTCCCA
CAGCGTCTATAAAAAAATTTAAAGGAAGGAGGAGCTGAAA
TAGGGGCTATAGTCTTTTAAACTTATAAATCTGGAATTTT
TAATATTTCATTTTAAGGCCTTAAACTGAAACACAAGCTA
CTAATCAGTCTTTCTAAATCTGACCTTCATTGAAAGCAAC
TCAGAAATTAATAATTTGTGCTGTGGCTTCAAGTTTAAAT
AGATTGTTTGAAGAGAAATCATATGTCAGGGTTTGCAGGA
TTACAGGTTTCCTAACTTAAACCCCCAAGAACAATGAAAA
AGTTGAAGTACACGTCACTATGAATAGGCACTGTCTGTTG
GATCTCTGTGTCCCATTTAGAGATGAGCTACAAGCTGACA
AGAAAAATAGGAGCAGTTTTTTTTTCTTTTTAAACTTAGT
CACCAAATGGTAAAAGGACTTGGATGAAATTCCAATACCT
GAGATTCTGGATTTAGAATAAGGTTTTATAACCTTAGGCA
TGTCATTCTTCTACTTCTCATGTTTCCCCAATAAAACTTA
CTCTCTCTTCCATAAAATATCATGTATATGGTCACATTAC
TTCAGGAATATTCATATTACCTCCTCCAAAGCTGAAAGAA
AATAAACTTTAGGCTGTAAGAGTTGAGAATTATGCATACA
GGGCTCACAGGCAGAGTTGGACAATATGCTGATGGATTAA
GACACACTGCAACCACAAAGTTCCATCTCACTTAGGTGTG
GATGAAAAAACATCTCTTTCTAAATTATTTTCTGTGATCT
TAAAAGAAATTTCTTTCACTTTTCATCTTTAAAGGGTCAT
CTTGATAGATATCTTAACAAACCTTTCTCAGCTATTTATT
ACTGAGAAAGCCCATTCTTAAATTTTAAGTCACAAAATTA
TAATTGTCCACTCTACTACGACTGAAAGCAGCAGCATTCA
AGAAAAAATTTAAACATAGTTACCAAGAAATGTGAAGAAG
TATTTCTAAAAGGAAGCTAGATAAGTAGGTAATTTTACTC
TTTCTTAACCAGTTTAAAACAGCAAAGCACACCTGCATCT
AATCACAATGTTAGGAGAACAACTTAAAACATGATCAGCC
TGTAAGAGAACTAGGAGATGATTTCCATGGTTTTTGTTTG
TTTGTTTGTTTGTTTTTTTAAGGAGTCTTGCTCTGTTGCC
CAGCTGGAGTGCAGTGATGTGATCTCGGCTAACTGCAACC
CCTGCTTCCCAGGTTCAAGTGATTCTCCTGCCACAGCCTC
CCCAGTAGCTGGAATTATGGGTGTACCACCATGCTCAGCT
TTTATTTATTTATTTATTTATTTATTTTGGATTTTTAGTA
GAGATGGAGTTTTGTCATGTTGGCCAGGCTGCTCTTGAAC
TCCTGACCTCAAGTGATCCGCCCTCATTGGCCTCCCAAAG
TTCTGGGATTGCAGGTGTGAGCTGCCGCGCCTGGCCCTTC
ATGAGGTTTTATAGCGAATGAATTATTTTTCTATAAAGTT
TACCAATATTTATTTTGGAAAGCTGCTGAAAATGTCTATT
TTTCAAAATTAATTATGCTTAAGATGTATGGCATTAAATT
CAACTTTATGAGGCTTTCTGACATGTTTACTAAAAAAACC
TGGAACTGAGAATGAATTTAGAAGATACTTAATTTTGCAG
TGAGATATCTATATTGTAGATACTGTACTTTTAAAACCTG
TCATTAAGTGTTTGGCATGTGGTTAACACTTTCTCTTTAG
TCACAATTGGTATGTTAATAAATGTTATAAACATAAGTGC
CAAGATATGCGTCACTGACTGTTCTATGAAATTTAATTAG
CTTACTTCTCCTTTATGTTCCCAAAGTCACAGAGAAAGCA
GTGTACTTTATGATTGTATATTCATCTTTTTATCATTATG
AATTATAAGCAGTGTTAATTTTGAGAAATAAAAGTCTAAA
AAGAATTATTATGAGTTTAAGTTACTTTAGGATTATATCT
GTTGTATGGTAAATAAAATAATGATATTATTTCAGCTAAC
ATTTGAAAATATAAAGAAGTAATCCTTGTGGTTTATACAA
ACAGTTAATACAAAATGTTTATCCATTGTTAGCCTGTCGC
TGTGTCTTCAAAATTCCGAAAGACATATACTTAGCATTTG
TAAGGGGTTTGAAAATATTTTAGTTCCCAGGACCTCCCTT
TACTGTTACTCTCTCTGGTAATGTCTCAGTAGATCATCCC
ACACCAGATACTTGCTGGCATTATAGCCACTTGTGATGAA
AGATTACTCATTTTAATCATCAAGAAATATATGCATTTCA
ATCTTTAAGAGCTCTTTAGTTTGAGTCTTTCTTTAGGTCT
TATAGTTTGAGTCTTTAGTTCTCTAAGAAATCTTGATTTA
TAGTGATTTGTGAACGTATGTTTTATCACTTAGGCTTTCT
AGCAATTTGAGTTTTGTCACTACTTGAGCTAGTATTCAGA
CGTATATCTCTTTTTCTTGCTTTTTAATCTTAAAGTGTAA
AACAAATGCACACAGAAAAACTTTCAAATAGTACTGAGAA
ATATAAAATAAAAAGTGATGGTCTCTTTCCACTCTCAATC
TTCAGTTCTTATTCCCTAAAATAACCCTGTTATTATTTTA
CCATTTTAAAAGCATGTACACAGGATATTATTCTGCTTAA
TATTATGAAATTACCCTTCTCCTGTATCTTAGTGATATTT
CTATATAAATTCAAACATATCTACCTCATTAATTTTAATA
GTTGCATAGTATTCCATTTTGTCAAGATACAATAATTTAA
CAGTTCACAATTGGTGAATATTTAGAAACTCTCCAATCTT
TTTTACTATTATGAGCAATACTGAAGTGATCATTCTCATA
CGTAATTATGTCTTGTCATGCTTTTTTAAAACTACTTGTC
AGGAATCTTGGTTGCAAATGTGATAAACCAACTCAAATTG
GCTTCAGTATCATTTTGGTATTTTAATTTTAACTTGATGA
ATGAAATGGAGCATATTTTCAAATGTTTATAAGCATCTGT
TTTCCTCTACATTTTATATTCCATGTCTATTTTCTTTTGC
CTATTTTTCTATTAGAATTTTTGATTTCTTATCATTCATT
TTACATTTGTGTTCTTAAGTTTTTCTTGAGATATGTACTG
TAAAACACACAAGCCTTTGGTATACAGTTTAATGAATTTT
TACACATTTCCTCCTGAGTATATACCTAGGAGTAATATTG
CTGGGTCATAGGTTAGGATTTTGTTTTGCTTTAATGGATA
CATCCAAGTAATGGTTGAATGAATTTACGCTGCCATGAGC
AACATAGGACAGTTCCAGTTGCCCCATATATCATATCATG
ATCAACACTGATATTGTCAATCTTTAAGAGCTCTTTAGTT
TGAGTCTTTCTTTAGGTCTTATAGTTTGAGTCTTTAGTTC
TCTAAGAAATCTTGATTTATAGTGATTTGTGAACGTATGT
TTTATCACTTAGGCTTTCTAGCAATTTGAGTTTTGTCACT
ACTTGAGCTAGTATTCAGACGTATATCTCTTTTTCTTGCT
TTTTAATCTTAAAGTGTAAAACAAATGCACACAGAAAAAC
TTTCAAATAGTACTGAGAAATATAAAATAAAAAGTGATGG
TCTCTTTCCACTCTCAATCTTCAGTTCCTATTCCCTAAAA
TAACCCTGTTATTATTTTACCATTTTAAAAGCATGTACAC
AGGATATTATTCTGCTTAATATTATGAAATTACCCTTCTC
CTGTATCTTAGTGATATTTCTATATAAATTCAAACATATC
TACCTCATTAATTTTAATAGTTGCATAGTATTCCATTTTG
TCAAGATACAATAATTTAACAGTTCACAATTGGTGAATAT
TTAGAAACTCTCCAATCTTTTTTACTATTATGAGCAATAC
TGAAGTGATCATTCTCATACGTAATTATGTCTTGTCATGC
TTTTTTAAAACTACTTGTCAGGAATCTTGGTTGCAAATGT
GATAAACCAACTCAAATTGGCTTCAGTATCATTTTGGTAT
TTTAATTTTAACTTGATGAATGAAATGGAGCATATTTTCA
AATGTTTATAAGCATCTGTTTTCCTCTACATTTTATATTC
CATGTCTATTTTCTTTTGCCTATTTTTCTATTAGAATTTT
TGATTTCTTATCATTCATTTTACATTTGTGTTCTTAAGTT
TTTCTTGAGATATGTACTGTAAAACACACAAGCCTTTGGT
ATACAGTTTAATGAATTTTTACACATTTCCTCCTGAGTAT
ATACCTAGGAGTAATATTGCTGGGTCATAGGTTAGGATTT
TGTTTTGCTTTAATGGATACATCCAAGTAATGGTTGAATG
AATTTACGCTGCCATGAGCAACATAGGACAGTTCCAGTTG
CCCCATATATCATATCATGATCAACACTGATATTGTCAAC
CTTTAAAATTTTAGCCATTCTGATGGTTGCATAATGCTTA
CTTGTGCTTTTAACTTGCATTTCTCTAATATGTAAAAATT
TTGAGTAATATTTAATTAATTCCTCTCTGCCATTTTTGGC
TACTTTTGTCATATATCTTATTTCTGTATATTTTGTAGAC
ATCAGAAGCATTATTTTACTGTAGCTTTATATAATCAACA
GTCTTTCAAATTTGACCTTTGCCGTGCTGTTTGTTTCTTC
TTGCATCTCTGTTTTTCCTGCTTGGATAATATTTCTTCAT
CCTAAAGAACTTCTTTCAGTATTTCTTGTACTGTAAATCA
ACAGTGACAAATTCCATCAGACTTTGGGATCACAATTTCA
CCTTCGTTTTCTTACAGATATATTTGCTGACTATAGAATT
CGAAGTTGACAGTTATTTTTCTTCATTGTAAGTTGCCATT
TTATTGCCTTCTGGCTTCTATTATTACTGTTGGAAAGTTA
GCCATTGTTTTAATTGTTTCCCTTAAGGTAATATGTCTTT
TATTGTGTATTTTTGTTGGCATTTAAGACTTTTCTCTTTA
TCTTTGCTTTTCAGCAGTTTGACTGTTACATGCCTAGGTG
TGGTTTTCCTTTTACTTACCATGATTCATATTCATATTCA
TTGAGATACTTCTATCTGTGGATTGAGAATTTTCATTAGA
TTTGGAAAATTCTCAGCCATTATTTCTTCATCAATTTTGT
CTCATTTTATTTATCCTCTCCTTCTGGAACTATCAGTTGC
GTACATGGTAGGTATTTTGGCCTAGGTCCACATGTCTCTT
TTTCCTACTGTTTTTTGTCTCAATACTTCATTTTGATTTT
TTTTTCTTTTTCTTTTAACTTTATTTTAAGTTCAGGGGTG
CATGTGCAGGATGTGCAGGTTTGTTACATAAGTAAATGTG
TGTGATGGGGGTTTGTTGTACAGATTATTTCACCAGCCAG
GTATTAGGCCTAGTGATACGGTTAGGCCTTGTGTCCCAAA
TCTCATCTTGAATTGTAATCTCCATAATCCCCACATGTCC
AGAGAGATACCTGGTGGGAGGTGATTGGATCATGGAGGCG
GTTTGCCTCATGCTGTTCCTGTGACAGTGAATGAGTTCTC
CTGAGATCTGGTAGTTTTATAAGGAGATCTTTCCCCTTCG
CTCCTCACTCTTTTCTCTCCTGCCACCACGTGAGAAGGTC
CAAGCTTGCTTCCTCTTCACCTTCCATTGTAAGTTTCCTG
AGGCCTCCCAACCTATGCGGAACTGTGAGTCAATTAAACC
TCTTTTATAAATTTCCCAGTCTCAGGCATTTCTTTATAGC
AGTGTGAGAATGGACTAATACACTCACTATCCATTAGTTA
TTTTTCCTGATACTCTTTCTCCTCCCACCCTCTGCCCTCC
AGTAGTCCCCAGTGTGTGTTGTTCCTTTCTATGTGTCCAT
GTGTTCATCATTTAGCTCCTACTTATAATTGAGAACATGT
GGTGTTTGATTTTCTGTCCCCATTTTAGTTTGCTAAGGAT
AATGGCCTTCAGCTCTATCCATGTCTCTGCAAAGGACTGG
ACTTCATTCTTTTTTATGGTTGCATAGTATTCCATGGTGT
ATATGTACCACATTTTCTTTATACAGTCTATCATTGGTGG
ACTTTTATGTTGATTCCATGTCTTTGCTTTTGTGAACAGT
GTTGCAATGAACATATATGTGCATCTGTCTTTAAAATAGA
ATGATTTATATTCCTTTGGGTATATACCCAGTAATGGAAT
TGCTGGGTCTAACGGTATTTCTGGTTCTAGGTCTTTGAGG
CATTGCCACACTGTCTTCAACAATGGTTGAACTAATTTAC
CTCCTTCCAGCAGAATTTGATTCTGGGAAGACAATCTTTT
ATTCCACTCACATAAAATGTCACATTTATCACTTACTAAT
TCACAAGTACATTTGTGTTTATTTCTGGACTTTTTATTCT
TTTTCATTGACTGTTCAATCTATTTTTTTCTCTAGTACTA
AATTTAAAATTACCACAGCTACTCAATAAATTTAATACCT
GGAGAGCCAGATTCTCCACCTTTCTTATTATACTGAATTG
ATATTCTTTCCAGAGTAATTTTAGCTGAATTAAGTTCTTA
CAATAAAAAAAAACTGTTGATATTTTAATTGGAGTTAAAA
GGGTTGAAAATATCATCACTACAATATTTAGTAGCCCAAG
ATCATATGTCAATTATAAAACAAATTTGTCAAGAAAACAT
TACTTCTATCTTTTTAAATAATAATAAAGACAAATAATTC
ATATAATATCTGTAATACTGAATTCTTCCCAGAATCATTC
TTTCTTTGATATGAAACATTAGAAATTTGGTAAGTGCTTA
TCTTAGTCAGTTCTGGCTGCTCTGGTGAAGGCCCCCTTCC
AGGTTGCAGACTGCCATTTTATCATTGTATCCTCACATGG
CAGAAAGAGCACTACCAAGTTGTCTGGGGTCTCTTTTATA
AGGACTCTAATTCCATTCATGAGGACTCTATCCTCATGAT
CTAATTACTTCCCAAAGGCCCCACCTCCTGATGTCATTAC
AAGGTGGTTAAGATTTCAGCATATGAATTTTGGAGGGACA
CAAGCATTCAGTTCATTGCAGTGCTCTAAGCTTTATGATT
TAAATGTGGGGCTATAAATAGGGTGGTTATCCATCCCACT
GTGTCTGACCAAGTCTTTATTTGTGTATATATAATGACCC
CTTTCACTCTGGAGGGGAGGCAAAACACCACCATCTTCAG
GGTCCCAGCTGGGCCTGAGAATTAAATTGACATAAGATGG
GTTAACAAGAGTAAAATGAAGACCCAAAGAAATAGAATCA
GTTACTTATGTGCCAAATTAGACAAAGAATTGTAAGTTGG
GAAACGTGATAAGGCAAAGGGGGTTGGGCCAGGGTAGTTA
ATTGAGTAGAGAAGTGACCAGAAAGATAATACTTAGTTTA
ACACAGTCTTCTTCCTGCTCTAGCCATGTAAGACATGCCT
GCTTCTCCTTCCCCTTCCACCATGATTTGCAAGTTTCCTG
AGGCCTACCAACCTATGCGGAACTGTGAGTCAATTAAACC
TCTTTTATAAATTTCCCAGTCTCAGGCATTTCTTTATAGC
AGTGTGAGAATGGACTAATACACTCACTATCCATTAGTTA
TTTTTCCTGATACTCTTTCTCCTCCCACCCTCTGCCCTCC
AGTAGTCCCCAGTGTGTGTTGTTCCTTTCTATGTGTCCAT
GTGTTCATCATTTAGCTCCTACTTATAATTGAGAACATGT
GGTGTTTGATTTTCTGTCCCCATTTTAGTTTGCTAAGGAT
AATGGCCTTCAGCTCTATCCATGTCTCTGCAAAGGACTGG
ACTTCATTCTTTTTTATGGTTGCATAGTATTCCATGGTGT
ATATGTACCACATTTTCTTTATACAGTCTATCATTGGTGG
ACTTTTATGTTGATTCCATGTCTTTGCTTTTGTGAACAGT
GTTGCAATGAACATATATGTGCATCTGTCTTTAAAATAGA
ATGATTTATATTCCTTTGGGTATATACCCAGTAATGGAAT
TGCTGGGTCTAACGGTATTTCTGGTTCTAGGTCTTTGAGG
CATTGCCACACTGTCTTCAACAATGGTTGAACTAATTTAC
ACTCCTTCCAGCAGAATTTGATTCTGGGAAGACAATCTTT
TATTCCACTCACATAAAATGTCACATTTATCACTTACTAA
TTCACAAGTACATTTGTGTTTATTTCTGGACTTTTTATTC
TTTTTCATTGACTGTTCAATCTATTTTTTTCTCTAGTACT
AAATTTAAAATTACCACAGCTACTCAATAAATTTAATACC
TGGAGAGCCAGATTCTCCACCTTTCTTATTATACTGAATT
GATATTCTTTCCAGAGTAATTTTAGCTGAATTAAGTTCTT
ACAATAAAAAAAAACTGTTGATATTTTAATTGGAGTTAAA
AGGGTTGAAAATATCATCACTACAATATTTAGTAGCCCAA
GATCATATGTCAATTATAAAACAAATTTGTCAAGAAAACA
TTACTTCTATCTTTTTAAATAATAATAAAGACAAATAATT
CATATAATATCTGTAATACTGAATTCTTCCCAGAATCATT
CTTTCTTTGATATGAAACATTAGAAATTTGGTAAGTGCTT
ATCTTAGTCAGTTCAGGCTGCTGTAAAAAAGTGCCAGCCG
GGTGCGGTGGCTCATGCTTGTAATCCCAGCACTTTGGGAG
GCCAAGGTGGGTGGATCATGAGGTCATGAGATCGAGACCA
TGGTGAAACCCCGTCTCTACTAAAAATACAAAAAATTAGC
CGGGCGCAGTGGCGGGCACCTGTAGTCCCAGCTGCTCGGA
GAGGCTGAGGCAGGAGAATGGCGTGAACCCGGGAGGCAGA
GCTTGCAGTGAGCCGAGATCACGCCACTGCACTCCAGCCT
GGGTGACAGAGCAAGACTCCATCTCAAAAAAAAAAAAAAA
AAAAAAAGTGCCACAGACTGGGTGGGTTATAAATAATAGA
CATTTATTTTTTATGGCTCTGGCTGCTCTGGTGAAGGCCC
CCTTCCAGGTTGCAGACTGCCATTTTATCATTGTATCCTC
ACATGGCAGAAAGAGCACTACCAAGTTGTCTGGGGTCTCT
TTTATAAGGACTCTAATTCCATTCATGAGGACTCTATCCT
CATGATCTAATTACTTCCCAAAGGCCCCACCTCCTGATGT
CATTACAAGGTGGTTAAGATTTCAGCATATGAATTTTGGA
GGGACACAAGCATTCAGTTCATTGCAGTGCTCTAAGCTTT
ATGATTTAAATGTGGGGCTATAAATAGGGTGGTTATCCAT
CCCACTGTGTCTGACCAAGTCTTTATTTGTGTATATATAA
TGACCCCTTTCACTCTGGAGGGGAGGCAAAACACCACCAT
CTTCAGGGTCCCAGCTGGGCCTGAGAATTAAATTGACATA
AGATGGGTTAACAAGAGTAAAATGAAGACCCAAAGAAATA
GAATCAGTTACTTATGTGCCAAATTAGACAAAGAATTGTA
AGTTGGGAAACGTGATAAGGCAAAGGGGGTTGGGCCAGGG
TAGTTAATTGAGTAGAGAAGTGACCAGAAAGATAATACTT
AGTTTAACACAGTCTTCTTCCTGCTCTAGCCATGTAAGAC
ATGCCTGCTTCTCCTTCCCCTTCCACCATGATTTGCAAGT
TTCCTGAGGCCTCCCCAGAGGCTGTCATGCTTGTGAAACC
ATGAGCCAATTAAACCTCTTTTCTTTATAAATTACCCAGT
CTCAGGTATGTCTTTTTAGCAGTGCAAGGATGTACTAATA
CATAGGACTTTTTGCTTAGTTCAGTCATTGCTCTGGACTG
CGTTAAAAAAATGAAAGAAAAAGAACAACTGTCCTGAGAA
TTACTACCCTCAGATTTGGGAACACTCAAATTTCTATCCT
CAGATTTTCATACTCATGAATTTTGGGCCAGAATTCATAC
TACCTGTGTGGTCTAGAAAAACAACAAGCAAAATATTTAG
TTTTAAGAGCCCTGTATTGCTTGAGCATCTAAGGTACATA
GTAGAAGCAAATTTCTGGGAAAATCCACACTCAACCACGA
CCCTGGGAGACTTCAAAGTTCCAAGGAATATAAGGTCATT
AACAACATTACTTACACAGGGACATGATCCCTTGACTGTG
AGTCAGCAGGAACAACGGATGACAGTATCAGAACCACAGA
GAATGGAAAACCAGGTCAAATTGCTAAGGAAGGCAGAGGA
GAAAAGGGGAAAAGATTTGGTCCAAGAAGGCAGTACTGAA
CTTCAGCAGTCCTGTAACTTCCCACTGCAAAACTCCTAAC
AGAGGAGATTCTCCTTTTTTCCTGTGGTTTAAACCAGTTT
GATTGGATTTTATACTGATAGCTAGCAATATCTCAACAGA
GGGACAAAAAGGAATTTAATTGAGGTGAGGGCTGGCAAGA
TGGCTGAATAGGAATAGCTCTGATCTTCAGCTCCCATCGA
GAACAATGCAGACGGTGGGTGATTTCCGCATTTCCAACTG
AGGTACCTGGCTCATCTCACTGGGACTGGTTAGACCGTGG
GTGCAGCCCATGGAGGATGAGCAGAAGCAGGGTGGGGAGT
TGCCTCAACCAGGAAGCACAAGGGGTTGGGAAGCTCCCTC
CCATAGCCAAGGGAAGCCATGAGGAACTGTGCTGTGAGGA
ATGGTGCACTCCAGCCCAGATACTATGCTTTTCCCATGGT
CTTCACAACCCACACACCAGGAGATTCCCTCAGATGCCTA
AACCACCAGGGCCCTGGGTTTCAAGCACAAAACTGGGCAG
CTGTTTGGACAGACACTGAGCTAGGTGCAGGAGTTTTTTT
TTCATACCCCATTGGCACGTGGATCACCAGCGAGAGAGTA
CTGTTCACTTCCCTGGAAATGGGCTGAAACCAGGGGGCCA
AGTGGTCTAGCTCAGCAGATCCCATTCCCATGGAGGCCAG
CAATTAAGATCCACTGGCTTGAAATTCTCACTGCCATCGC
AGTAGTCTGAAGTTGACCTGGGACACTCGAGCTTGGTGGA
GGGAGGGGTGTCTGCCATTATTGAGGCTTCAGTAGGTAAT
TTTCCTCTCACAGAGTAAATAAAGCGACCAGGAAGTTCTT
TTCTGCAGAGCCCACTGCAGCAAAGCAAAGCTGCTATAGC
CATATTGCCTCTCTAGATCCCTCCACCCTTGGCAGGGCAT
CTCTGAAAGAAAGGCAGCAGTCCCAGTCAGGGGCTTATCG
ATAAAACTCCCATCTCCCTGGGACACAGCACCTTGGGGAA
GAGGCAGCTGTGGGTACAGCTGCAGCAGGCTTAAACCTTC
CTGCCTGCTGGCTCTGAAGAGAGCAGCAGATCTCCCAGCA
CAATGCTCAAGCTCTACTAAGGTACAGACTGCCTCCTCAA
GTGGGTCCCTGACCCTCATGCCTCCTGACTGAGAGACACC
TCTCAGCAGGGGTTGAGAGACACCTCATACAAGAGAGCTC
AGGCTGGCATCTGGTGGGTGCCCCTTTGGGATGAAGCTTC
CAGAGGAAGGAACAGGCAGGAATCTTTGCTGTTCTGCAGA
CTCCACTGGTGATACTCAGGCAAACAGGGTCTGGAGTGGA
CCTCCAGAAAACTCCAGCAGACCTGCAGCAGAGGGGCCTA
TTAGAAGGAAAACTAACAAACAGAAAGGAATAGTATCAGC
ATCAACAAAAAGGATGTCCACATAGAAAACCCATTCAAAG
GTCACCAACATCAAAGACCAAAGTTAGATAAATCTGTGAA
GATGAAGAAAAGCCAGTGCAAAAAGGCTGAAAATGCAAAA
ATAGAACTCCTCTTCTCCTCCAAAGGATCACAGCTCCTCG
CCAGCAAGGGAACAAAACTGGACGGAGAATGACTTTTGAA
GTAGGCTTCAGAAGGTGTGTAAAAACAAACTCCTCCAAGC
TAAAGGAGCATGTTCTAACCCACTGCAAGGAAGCTAAGAG
CCTTGGAAAAAGGTTAGAGGAGTTGCCAACTAGAATAAAC
AGTTTAGAGAAGAACATAAATGACCTGATGGAGCTGAAAA
ACACAGCACAAGAACTTCATGAAGCATACACAACTATCAA
CAGCCAAATCAATCAAGTGGAAGAAAGGATATCAGAGATT
GAAGATAAACTTAATGAAATATAGCGTGAATAAAATATTA
GAGAAAAAAGAATGAAAATGAATAAACAAAGCCTCCAAGA
AATATGGGACTATGTGAAAAGACCAAACCTACATTTGATT
AATATATCTGAAAGTGATGGGGAGAATGGAACCAAGTTGG
AAAACACTCTTCAGGATATTATCCAGAAGAATTTCCCCAA
TCTAGCAAGACAGGCCAACATTCAAATTCAAGAAATACAG
AGAACACCACAAAGATACTCCTCAAGAAGAGCAACCCCAA
AACACATAATCATCAGATTCATCAAGATTGAAATGAAAGA
AAAAAAGTTAAGGGCAGCCAGAGAGAAAAGTTGGGTCGCC
CACAAAGGGAAGCCCATCAAACTAACTGCGGATCTGTCTA
CAGAAACCCTACAAGCCAGAAGAGAGTGGAGGCCAATATT
CGACATTCTTATAGAAAAGACTTTTAAATCCAGAATTTCA
TATCCAGCCAAACTAAGCTTCATAGATGAAGGAGAAATAA
AATCCTTTACAGAGAAGCAAATGCTGAGAGATTTTGTCAC
CACCAGGCCTGACTTACAAGAGCTCTTGAAGGAAGCACTA
AACGTGGAAAGGAAAAACCGGTCCCAGCCACAGCAAGAGC
ATACCAAATTTTGAAGACCATTGACACTATGAAGAAACTG
CATCAACTAACGGGCAAAGTAACCAGCTAACGTCATAATG
ACAGGATCAAATTCACACATAACAATATTAACCTTAAAAT
AGGAACACTTTTACACTGTTGGTGGGACTGTAAACTAGTT
CAACCATTGTGGAAGTCAGTGTGGCGATTCCTCAGGGATC
TAGAACTAGAAATACCATTTGACCCAGCCATCCCATTACT
GGGTATGTACCCAAAGGACTATAAATCATGCTGCTATAAA
GACACATGCACACGTATGTTTATTGCGGCACTATTCACAA
TAGCAAAGAGTTGGAACCAACCCAAATGTCCAACAACAAT
AGACTGGATTAAGAAAATGTGGCACATATACACCATGGAA
TACTATGCAGCCATAAAAAATGATGAGTTCGTGTCCTTTG
TAGGGACATGGATGAAACTGGAAAACATCATTCTCAGTAA
ACTATCGCAAGGACAAAAAACCAAACACCGCATGTTCTCA
CTCATAGGTGGGAATTGAACAATGAGAACTCATGGACACA
GGAAGGGGAACATCACATTCCGGGTACTGTTGTGGGGTGG
GGGGTGGGGGGTGGGGGGGGGCGGGGACAGCATTAGGAGA
GATACCTAATGCTAAATGATGAGCTAATGGGTGCAGGAAA
TCAACATGGCACATGGATACATATGTAACAAACCTGCACA
TTGTGCACATGTACCCTAAAACCTAAAGTATAATTAAAAA
AAAAAAAAAAGAATAAAATAAAACTTACTATGACCAACAG
AAAAAAAAAAAAATATTAACCTTAAATGTAAATAGGCTAA
ATGCTCCAATTAAAAGACACAGACTGGCAAATTGGATAAA
GAGTCAAGACCCATCAGTGTGCTGTATTCATCTCACATGC
AGAGACACACATAGGCTCAAAATAAAGGGATGGAGGAATA
TTTACAAAGCAAATGGAAAGCAAAAAGGAGTAGGGGTTGC
GATCCTAGTCTTTGATAAAACAGACTTTAAACCAACAAAG
ATCAAAAGAGACAAAGAAGGGCATTACGTAATGGTAAAGG
GATCAATGCAACAAGAAGAGTTAACTATGCTAAATATATA
TGCACTCAGTACAGGAGCACACAGATTCAGAAAGCAAGTT
CTTAGAGACCTACAAAGAGACTTAGACTCTACACAGTAAT
AGTGGGAGACTTTAACACCCCACTGTCAATATTAGACTGA
TCAATGAGACAGAAAATTAACAAGGATATTCAGGACTTGA
ACTTAGCTCTGGACCAAGCAGACCTAATAGACATCTACGG
AACACTCCACCCCAAATCAACAGAATATACATTCTTCTCA
GCACCACATGGCACTTATTCTAAACTTGACCACATAATTA
AAAGTAAAACACTCCTCAGCAAATGCAAAAGAACGGAAAT
CATAACAAACAGTCTCTTAGACCACTGAGCAATCAACTTA
GAACTGAGGATTAAGAAACTCACTCAAAACCACACAACTG
CATGGAAACTGAACAACTTGATTCTGAATGACTACTGGGT
AAATAACAAAATTAAGGCAGAAATAAATAAGTTCTTTGAA
ACGAATGAGAACAAAGACACAATGTATCAGAATCACTGTG
ACACAGCTAAAACAGTGCTTAGAGGGAAATTTATAGCACT
AAACGCTCACAGGAGAAAGCAGGAAAGAACTAAAATCAAC
ACCCTATCATCACAATTAAAAGAACTAGAGAAGCAAGAGC
AAACCAATTCAAAAGCTAGCAGAAAACAAGAAATAACTAA
GATCAGAGCAGAACTGAAGGAGATGGAGACATGAAAAACC
CTTCAAAAAAATCAGTGAATCCAGGATCTGGTTTTTTGAA
AAGATTAAAATAGACCACTAGCCAGACTAATAAAGAAGAA
AAGCAGCAAAACAACATGGCACATGGATACATATGTAACA
AACCTGCATGTTGTGCACTTGTACCCTAAAACCTAAAGTA
TAATAATAAAAAATAAAAAAAAGAAGAATCAAATAGACAC
AATAAAAAGTGAAAAAGGTGATATCACCACTGATCCCACA
GAAATACAAACTATCATCAGAGAATACCATAAACACCTCA
ACACAAATAAACTAGAAAATCTAGAAGAAATGGATAAATT
CCTGGACACATACACCCTCCCAAGACTATAGGAAGAAGTT
GAATCCCTGAATAGACCAATAACAAGTTCTGAAATGGAGG
CAGTAATTAATAGCCTACCAACAAAAAACCCCAGGACAAG
ACAGATTCACAGGCGAATTCTACTAGAGGTACAAAGAGGA
GCTGGTACCATTCCTTCTAAAACTATTCCAAACAATAGAA
AAAGAGGGAATCCTCCCTAACTCATCTTATGAGGCTAGCA
TCATTCTGATACCAAAACCTGGCACAGACACACAAAAAAA
GAAAATTTCAGGCCAATATCCCTGATGAGCATCGATGCGA
AAATCCTTAGTACAATACTGGCAAACCGAATCCAGCAGCT
CATCAAAAAGCTTATTCACCACGATCAAGACAGCTTCATC
CCTGGGATGCAAGGCTGGTTCAGCAAATGCAAATCAATAA
ACGTAATCCATCACATAAACAGAAACAATAATAAAAACAG
CATGATTATCCCAATAGTTGCAGAAACGGCCTTTGATAAA
ATTCAACAGCACTTCATGCTAAAAACGCTCAATAAACTAG
GTATTGATGGAAGGTATCTCAAAATAATAAGAGCTATTTA
TGACAGACCCACAGTCAATATCATACTGAGTGGGCAAAAG
CTGGAAGCATTAGCTTTAAAAACTGGCACAAGACAAGGAT
GCCCTCTCTCATCACTCCTGTTCAACATAGTATTGGAAGT
TGTGGCCAGGGAAATAAGACAAGAGAAAGAAATAAAGCGT
ATTCAAATAGGAAGACAGGAAGTCAAATTGTCTCTATTTG
CAGATGACATGATTATATACTTAGAAAACCCCATTGTCTT
AGCTCACAAACTCCTTAAGCTGATAAGCAACTTCAGCAGA
GTCTCAGGATACAAAATCAATGTGCAAAAATCACAGACAT
TCCTATACACCAATAATAGATCTAGATCCAGATCATGAGT
GAACTCCCATTCACAATTGCCACAAAGAAAATAAAATACC
CAGTAATACATCTTACAAGGGATGTGAAGGACCTCCTCAA
AGAAAACTACAAATCACTGCTCAAGGAAATAAGAGAGGAC
ACAAACAAACGGAAGAACATTTCATGCTCATGAATAGGAA
GAATCAACATAGTGAAAATGGCCATACTACCCAAAGTAAA
TTATAGATTCAATGATATTCCCGTCAAGCTACCACTGACT
TTCTTCACAGAATTAGAAAAAACTACTTTAAATTTCATAT
GGAACCAAAAAAGAGCCCACATAGCCAAGACAATCCTAAG
TAAGAAGAACAAAGCTGGAGGCATCATGCTATCTGACTTC
AAACTATACTACGAGGCTACAGTAACCAAAACAGCATGGA
ACTGGTACCAAAACAGATACATAGAACAATGGAACAGAAC
AGAGTCCTCAGAAATAACACCACACATCTACAACCATCTG
ATCTTTGACAAAACCTGACAAAAACAAGCAATGCGGAAAG
GATTCCCTATTTAATAAATGGTGTTGTGAAAACTGGCTAC
CCATATGCAGAAAACTGAAACTAGACACCTTTCTTATACC
TTATACAAAAATTAACTCAAGATGGATGAAAGATTTCAAC
ATAAGACCTAAAACCATAAAAACCCTAGAAGAAAACATAG
GCAATACCATTCAGGACATAGGCATGGGCAAAGGGTTCAT
GACTAAAATACCAAAAGCAATGGCAACAAAAGGGAAAATT
GACAAATGGGACATAATTAAACTAAAGAGCTTCTGCATAG
CAAAAGAAACTATCATCAGAGTGAACAGGCAACCTACAGA
ATGGGAGAAAATTTTTGCAATCTTTCCATCTGACGAAGGG
CTAATATCCAGAATCTACAAAGAACTTAAACAAATTTACA
AGAAAAAAATCAAGCAACCCCATCAAAAAGTGGGCAAAGG
TGATGAATAGACACTTCTCAAAAGAAGACATTTATGCAGC
CAACAGACACATGAAAAAATGCTCATCATCACTGGCCATC
AGAGAAATGCAAATCAAAACCACAATGAGATGCCATCTCA
CACCAGTTAGAATGGTGATCATTAAAAAGTCAGGAAACAA
CAGATGCTGGTGAGGATGTGAAGAAATAGGAACACTTTTA
CACAGTTGGTGGGAGTATAAATTAGTTCAACCATTGTAGA
AGACATTGTGGCAAATGCCTCAAGGATCCAGAATCAGAAA
TGCCATTTGACCCAGCAATCCATTACTGGGTATATACCCA
AAGGATTATAAACCATTCTACTATAAAGACACATGCACAC
ATATGTTTACTACAGCACTGTTCACAGTAGCAAAGACTAG
GAACCAACCCAAATGCCCATCAATGATAGATGGATAAAGA
AAATGTGGCACATATACACCATGGAATACCATGCAGCCAT
AAAAAGGATGAGTTCTTGTCCTTTGCAGGGATATGGATAA
AGCTGGGAAATCATTCTCAGCAAATCAAACACTGCATGTT
CTCACTCATAAGTGGGAGTTGAACAATGAGAACACGTGGA
CACAGGGAGGGGAACATAACACACTGGGGCCTGTCAGGGG
GTGGGGGGCTAGGGGAGGGATAGCTTTAGGAGAAATATCT
AATGCAGATGCAGCAAACTACCATAACATGTGTATACCTA
TGTAACAAACCTGCACGTTCTCCACATGTATCCCAGAACT
TAGAGTATAATTTTTAAAAAAAGCAAAAGTGAATAATCAA
AAAAAAAAAAAAAGAAATTGAATTGAGAGTGGGGTGACTG
TGATCACAAGATAGCAACACAGTATGATTGATTCCCAGAA
GGAAGATAGATGGTTATTCTGCTTTTGGTGTTGGAGATCC
AGGCCTACTAAATGGAAACGGGAGGAGGTGGTGGGGGGAA
TGACTAATTCTCTTGAGGGAAACTCACAGTCTTAAAAATT
AACAAAAATTAGCTGGGTACAGTGACTCAACCCCTGTAAT
TGTAGCACTTTGGGAGGCTGAGGTAGGCAGATTGCTTGAG
CTCTAGGAGTTCAAGACTAGCCTGAGCAACATGGCAAAAA
CTCGTCTCTACAAAAAAATACCAAAACTAGCTGGATGTGG
TGGTGGGCACCTCTAGTCCCAGCTACTTGGAGGGTGAGGT
GGGGGGATAACTTGAGCCCAAGAGGTCAAGGCTGTAGTGA
GCTGAGATCACGGCAGCTTCGGCAACAGTGAGAACTTGTC
TCAAAAGAAAAAAAAATAACAAAAATCCTGATCCAGGCAA
AACTGAAAAATATTTAGTGTTTCTTCGTCTTTTAGAAATG
AAAATAATTCACATAGTTAGAAATTTCTGACAGCACAACA
TGCATCCAGCAGTGAAGTGAAGACAAGTGAGCAGCTATTG
ACTCTGAGACAAAATACACATAATGAAAATAAAAAACAGA
AGAGGTTCTAGATAGCCTGTTTGAATGCAGATTCTCTCTG
AAAATTTCAGGACGTTTGATACAGGAAGAATATTCCAATT
TCTTCTCAAAAAAAGTACTCAGTACAAAAGGATAATTGCG
TTGAATGCTGTTGGACATTGTATGCTGAAGTGCCCAGTAA
AACTTTCCTGAAAGTCTTTATTTTGGTATAGTGACAAGGT
GGTCTGTGTTGAGGACTCCTAGAATAATTCTAGCTGTGCA
ATCTGCTTTTGTCCCTACCTCATTTTGTGCCATTCTTTGA
TCTTTCCCCTCACTGGGCCTCAATTTCCTAAACTGTCGAG
TGAGAAGCATGCTTTACTGAATTTTTGAGGTGTTTTTCAA
AGCCAAATTTCTAAGATCATGTTTCTTTACCAATATTCCT
CTTAACCGAGATTACCAGTCTCAACGGTAAGGACAAAATA
AGTGCTGACCTAGGTGACATTTTTCACTCCTGGATGTATT
TTTCTTTTTCACTTAGCACTATGGGTTTTTTTGATGTGCT
GATTTTAATTTCAGGGGCTCTTCTGCAGCTACACTTCACA
GGCTTTGAAGTAAGACCCATGTGAAACGAATGTGCTGTAC
CACAATAGTTAAATTTCCAAGAAAGGAGTTTCATGTGGAT
AAAACTGATAGGAATTGTGACTAGCTTGACATGGGTGGTG
GTTGAACTATTACAAGCAATTTCACATAGCTTATATTGAC
AATGCACTGGGATATGTGATGGACACAAATACATATATTT
TAAAGCAAAACATATATCTATGTGTGATAACCTATCTTTA
TGAAATTCCCTTTAGTACATATTTTGCCTACAGCTTCAAA
GCCTGTGTTTCCAGGCACTGTAATTCCATGGGAAGGCTGT
CAGGGAAAATTTTTGACTCTGTAATGGATAAATACTTTGT
AGTAAAACTGCACTAGACTTTTAGATCCTCAAGAGGGCAC
GATGCCCAGCTTTTGGCTGCAGGGCCTTTGAACTCTTTGC
ATTAAAGGTATTACACTTGGCCAGGGAATTAGACTCAACT
TATTTATATCCCCAAATTCTATTACTTTTATCTCTTGAGC
ATCTTCAAAACCTATCCACAATTTTCAATCCCCTTCATCA
CCATTCTAGTCCAGGTTTCTGTGATATCTCACTAGATGAT
GGCAATTGTCTGTTTATTTCAGGCATTTGCGTGAGTGTGC
AATGGTATGATATAGCATTGTTTGGCATTTCTCTCATGAG
GAATGAAATTGAGGCTCTTTTTAGATATGGCTTGTTCATT
CAGAGATCCATTTTTTAAAAGTAACTGATTAAGTCTTTCT
AAATGGTTTGCTTCTTTTTCTTTTCTGTGTAATATTCTAT
GATAGGACATATTACTTTAACAATTCACTGACTGTAGGAC
ATTGTAGTTGTGACAAGTTTTTGGCTATTACAAATAAAAC
TGCCATGAACATTTGTGTACAGGTTTTTATGAGAACATAA
TTCTAATTTCTCTGGATTGTTGAATGGAAATGCTAGGTTG
TATAGTGAGTGTATGCTTTTTTTTTTAAAAGCAACTTTAT
TGAAGTATAATTGACAAATACAAATTATATATTTAAGGTC
TATTCCTTGATGTTTTGACATATGATACATTGTGAAATGA
CCACCACAAACAAGCTAATTAACATAAGTATCACCTCATG
TAGTTACACCATTTTCTTTTTTTTTTTTGTGGTAAGATCA
CTTAAATGTACCCTTTTAGCAAATTTCAAGTGTACAATAG
AGTATTATTAACTATAATCACCAAGCTGTACATTAGGTTT
CCAAAACTTATTCATCTTGCACAACTGAAACTTTGTACCT
TTGTCTAGCATTACCTTATTTCCCTTCCAACTTCAGTCCC
TAGCAATCCCCATTCTACTCTCTGCTTCTGAATTTGACCA
TTTGAGATTTCCCATTTAAGTGAGATCATGCAATTTTTGT
CTTTCTGTGTCTGGCTTATTTTACTTAACATAGCGTTCCC
CAGGTTCATCCATGTTGTCAGAATGTGTTAGTCTGTTCTC
ACGGTGCTAATAACTACATACCCAAGACTGGGTAATTTTT
AAAGAAAAGAGGTTTAATTGACACACAGTTCCACATGGCT
GGGGAGGCCTCACAATCACAGCAGGAGGCAAAGGAGAAGC
AAAGGCATGTCTTCCATGGTGGCAGGCAAGAGAGCTTGTG
CAGGGGAACTGCCCATTATAAAACCATCAGATCTCCTGAG
ACTTACTCACTATCATGAGAACAATATGGGGGAAACTACT
GCCATGATTCAATTCTCTCTGCCTGGCCCCGCCCTTGACA
CATGGGGATTACTACAGTCAAGGTGAGATTTGGGTAGGGA
CATAACCAAACCATATCACAGGGTTTCCTTCTTTTTAAGG
CTGAATAATAATCTATTGTATATATGCAACACATTTCTTA
TTTCAGGCATTTGCGTGAGTGTGCAATGGTATGATATAGC
ATTGTTTGGCATTTCTCTCATGAGGAATGAAATTGAGGCT
CTTTTTAGATATGGCTTGTTCATTCAGAGATCCATTTTTT
AAAAGTAACTGATTAAGTCTTTCTAAATGGTTTGCTTCTT
TTTCTTTTCTGTGTAATATTCTATGATAGGACATATTACT
TTAACAATTCACTGACTGTAGGACATTGTAGTTGTGACAA
GTTTTTGGCTATTACAAATAAAACTGCCATGAACATTTGT
GTACAGGTTTTTATGAGAACATAATTCTAATTTCTCTGGA
TTGTTGAATGGAAATGCTAGGTTGTATAGTGAGTGTATGC
TTTTTTTTTTAAAAGCAACTTTATTGAAGTATAATTGACA
AATACAAATTATATATTTAAGGTCTATTCCTTGATGTTTT
GACATATGATACATTGTGAAATGACCACCACAAACAAGCT
AATTAACATAAGTATCACCTCATGTAGTTACACCATTTTC
TTTTTTTTTTTTTGTGGTAAGATCACTTAAATGTACCCTT
TTAGCAAATTTCAAGTGTACAATAGAGTATTATTAACTAT
AATCACCAAGCTGTACATTAGGTTTCCAAAACTTATTCAT
CTTGCACAACTGAAACTTTGTACCTTTGTCTAGCATTACC
TTATTTCCCTTCCAACTTCAGTCCCTAGCAATCCCCATTC
TACTCTCTGCTTCTACGAATTTGACCATTTGAGATTTCCC
ATTTAAGTGAGATCATGCAATTTTTGTCTTTCTGTGTCTG
GCTTATTTTACTTAACATAGCGTTCCCCAGGTTCATCCAT
GTTGTCAGAATGTGTTAGTCTGTTCTCACGGTGCTAATAA
AGACATACCCAAGACGGGGTAATTTATAAAGGAAAGAGGT
TTAATGGACTCACAGTTCCACATGGCTGGGGAGGCCTCAC
AATCATGGCAGAAGGCAAAGGAGAAGGAAAGGCACATCTT
ACGTGGTGGCAGGCAAGAGAGCGTGTGCAGGAGAACTCCT
TTATAGAACTATCAGATCTTGTGAGACTTATTCACTACCA
TGAGAACAATATGGGGGAAACTACTGCCATGATTCAATTC
TCTCTGCCTGGCCCCGCCCTTGACACATGGGGATTACTAC
AGTCAAGGTGAGATTTGGGTAGGGACATAACCAAACCATA
TCACAGGGTTTCCTTCTTTTTAAGGCTGAATAATAATCTA
TTGTATATATGCAACACATTTCTTAATCCAGTCATCCGTT
GACAAACACTTAGGTTGTTTCCATGTCTTGACTATTGTGA
ATAAGGCTGCAATGAATATGGGATTGCAGATATCTCTTCA
AGATCGTGATTTCACTTCCTTTGGATATATATATTCAACT
TTTTGAAGAATCTCCCTACTACTTTCCATAATGGCTGTAC
CAATTTACATTCCCACCAACAACATACAAGAGTTGTCTTT
TCTCCACATCCTTGTCAACAGTAATTATCTTTGTCCTTTT
GATAATTGCCATCCTAACAGATGTGAGGTGATATCATATT
GTGGTTTTGATTTGTATTTCCCTTATCATTGGCGACACTG
AGAATCTTTTCATATACTTGTTGGCCATTTGTATGCTTTC
TTTTGAGAAATGTCTATTCAGGTCTTTTGCTCATTTTTAA
ACTGCATTTTTTGTTTGTTTTTGCTTTATTTGTTTCTTGC
CATTTAATTATATGAGTTCTCTCTATATTTTGAATATCAA
CTCCTTATTGAATATATGGTTTGCAAGTATTTCCTCCCAT
TCTGTAGGCTGCCTTTTCACTCTGTTGATTGTTACCTTTG
CTGTGCACAGGCTTTTTAATTTGAGATAATCCCACTCATC
TATTTTTGCTTTCATTGCCTGTGATTTTGGTATCATATGC
AAAAAAACCATTGCCCAGATCAATGGCAAAAAGCTTTTCT
CTATGTTTTCTTCTAGTATTTTTATAGTTTTAGGTCTTAC
ATTTAAGTATTTAATCCGTTTTGAGGCGATTTTATTGTAA
ATGGTGTGACATAGGATCCAATTTCTTTCTTGCTTGCTTG
CTTTCTTTTTTTGCATGTGGATATCCAGTTTTCCCAATAC
CTTTTATTGAAGAGAGTATTCTTTTTCCATCTGTGTTCTT
GGCACTTTTGTCATAGATAAGTTGACTGTAACTGTGTGAA
TTTATTTTGGGCTCTTTATTCTGTTCTATTGATGTATATG
TCTGTTTTTATGCCAGTACCACACTGCTTCAATTACTGTA
GATGTGCAATATATTTTGAAATTAAAAAATGTGATGCCCC
CAGCTTTGTTCTTCTTTCTCAAAATTAATTTGGCTTTTCA
ATGTCTTTTTTGATTCCATATGAATTTTAGCACTTTTTAT
TTCTATAAAGAATGCCATTGATATTTTCACAGGAATTGCA
TTAGATCTATAGATCCTTTGATTAGTATAGACATTTTAGT
AATATTAATTCTTCCAATACACAAACATTGGATGTCTTTC
CATTTATCTGGGTGGTCTTTAATTTCCATCATCAAATGTT
TTATAATTTTCAATGTACAAGTCTTTTACCTCTTTGGTTA
AGTTATTCTTATGTATTTTGTTCATTTTGTTGCTATTATA
AATGGATTTTTTCATAATTTCCTTTGCAGATAGTTCATTG
TTACTGTATACAAGCACCACCAATTTTCATATATTGATTA
TGTTATCCTGCAACTTTACTGAATTTGTTTATTAGTTATG
ACAAACTCTGAGTCTTTAGAGTTTTCTACTTATACAATCA
TTTCATCTGCAAGAAGAGATATTTTTATCTTTTTCTTTCT
GGTTTGGATGCCTTTACTTTCTTTTCTTGTCTAATTTTGC
TAGCTAGGTCTTCTAGTACTATCTTGAATAGAAATGGTGA
GAGAGGGCATCTTTACCTTGTACTGGATCTCAGAGGAAAA
GCTTTCAGTTTTTCCCTATTGATTATGATGTTACATGTGG
GCTTTTCGTATATGGCTTGTATAGTGTTGTTTCTTCTATA
CTGATGTTTTAGAGCTTTTATGGATATAAAATTTTGTTAA
ATGCTTTTTCTGATCTATTGAGATAATCATGTGGTTTTCA
TCTTTTACTGTTGTAGATCATTTACCGATTTGCATATGTT
GAACCATCCTTACTTGGGTTACTAGGAATAAATCCCAGTT
GGTATGGTGTATGATCATTTTGATGTGTCATTGAATTTGG
TTTGCTAGAATTTTATTGAGGAGTTTTGCATCTATATTCA
TCAGGGATATTGGTCTACAGTTTTCTTGTGGTGCCTTTGT
CTGGCTTTGGTATCAAGGTGATTCTGGCCTCATGACATGA
GTTTGGAAGTATTCTCTTTGCTGCTTTTGGGAAGAGTTCA
AGAATGATTAGTATTAGTTTTTCTTTGAACATTAATTAGA
ATTCACTCATGAAGGCTGAGCTTCACAGGTCTTTAGCTTT
ACTTTGTTGAAAGGTTTTATATTTTGATTCAATCTCCTTA
CTTGGTTTTGGTATGTTCAGGATTTCCATCTCTTCTTGAT
TCATTCTTAATAAGCTATAATTTCTAGGAATTTATTCCTA
GGTTGTCCAAATTATTGGCATATAATTGTTCATGATAGTT
GCTTAAGATCCTTATTTCTGAGGCATCCATTGTAATGTCT
CATCCATTGTAATGTTTCATGTCTGATTTTATTTATTTGA
GTCTTCTCTCTTTTTTTCTTAGTTTAGCCAAGGGTTTGTC
AAATTTGTTTACCTTTTTAAAAAACCAACTCTTGGTTTCA
TTAATCATTTCTACTGCTTTTCTATTCCCTATTTCAGTTA
TTTCTGGTCTAATCTTTATTTTTTCCTTTCTTCTGCTAAC
TTTGAGCATAGTTTGTTCTCTTTTTTCTAGTTCCTTGAGG
TATAAAGTTAGGTTTTTTATTTAAAATCTTCCTTCTTTTT
AAATTAAAGCATGTATTACCATAAACTTATCTCTTAGTAC
TGCTTTTGCTGCATCCCCTAAATTTTGGTATGTTGTGTTT
TTGTTTTCATTTGTCATATATATATATATATATATATATA
TATATATAATGTGTGTGTGTGTGTATGTCATATATGTGTA
TATATATGACATATATATTTGTCAGATATATATATATATA
TATATATATATATATATATACTTTTTTTATACAGAGTCTC
ACTTTGTCACTCAGGCTGGAGTGTAGTGGTATGATCATGG
CTTACTGCAACCCTGATCTCCCAGGCTGATGTGATTCTCC
TGCCTAAGCCTCCTGAGCAGCTGGGACCACAGGTGCATGC
CACTATGCCCAGATGATTTTTACATTTTTTTATAGAGACG
AGGTCTCACTATGTTGCCCAGGCTGGTCTCAAACTCCTGG
GATCAAGTGATCCTCCTGCCTCAGCCTCCCACAATGCTGG
GATCACAAGCATGTGCCACTGTGCCTTGCCTGCCTTATGA
TATTTTAAAAATTCCCTTTGGATTCTCTTTTTCACCCAAT
GGTTGTTCAAGCATGTATTGTTTCGTTTCCACGCACCTGT
GAATTTTCCCATTTCCTTATTGTTATTGATTTCTAGTTTT
ATTCTCTTGTGATTGGAAAAGGTACTTGATATGATTATTT
GTTAAGGCATTACATTTATTGGCATTACATTTGTTAAGAT
CGATTTTGTGACCTAATGTGTGATCTACCTTGGAGAATGT
TCCGTGTGTGCATGAGAAGAATATGTATTCTTCTGCTATT
GGGTAGAAAGTCCTGTATATGACTGTTAGCTTCATTTGGT
TTATAGTGTTGCTCAAGTCACCTGTTTCTTTACTGATTTT
TATGTCTGGATGCTATATCTATTATTGAAAATGTGCTACT
GAAGTCTCCTACTATTATTGTACTGTTTATCTACTTCTCC
CTTCATACCTGTCAATGTTAGGTGGTCTGATGTTGGGTGC
ATTATGTATTTACAATTGATGGATTGATCCTTTCATCATT
ATGTAATGAGTTTCTTTGTCTCTAGAGACAGCTTTTGACT
TAAAGTGTAATATATATGTATATATATGTAAAACATATAT
ATTACACACACATATACACACACGTATATACATATACACA
CATATACACATATATGCTTGTATAAAAATCAAGATCTAGC
AATACACGGTTTATAAGAAACTCATTTTAGATTTAAGGAC
ACACAGGCTGAAAGTGAAGGGATGGAAAAGATATTCTATG
CAAATGGTAACCAAAATAAAGAAGGGGTGGCTACACACAC
ACACATATACATATACACACACATATACACATATATACTT
GTATATATGTGTGTGTGTATATATGTGTGTGTATATATAC
ACATATATTCTTGTATATATACACATATATACTTGTGTAT
ATATACACATATATACTTGTATATATGTGTGTGTATATAT
ACACATATATACTTGTATATATGTGTGTGTATATATACAC
ATATATACTTGTATATATGTGTGTGTATATATACACATAT
ATACTTGTATATGTGTGTGTATATACACATATATACTTGT
ATATGTGTGTGTATATACATGCATATATACTTGTATATGT
GTGTGTGTATATACACGCATATATACTTGTATTTATGTGT
GTGTATATATACGCATAAATACTTGTATATATGTGTGTGT
GTATATATACACACATACTTGTATATATGTGTGTGTGTAT
ATACACACATATACTTGTATATGTGCGTGTATATACACAC
ACACATATACAAGTATTTATGCGTATATGTGTGTGTGTAT
ATACACGCATGTGCGTATATATACACACACACATATATAC
TTGTATATGTGTGTATATATACGCATATATACTTGTATAT
GTGTGTGTATATATACGCATATATACTTGTATATGTGTGT
GTGTATATATACGCATATGTACTTGTATATGTGTGTGTGT
ATATATACGCATATGTACTTGTATATGTGTGTGTGTATAT
ATACGCATATGTACTTGTATATGTGTGTGTGTATATATAC
GCATATGTACTTGTATATGTGTGTGTATATATACGCATAT
GTACTTGTATATGTGTGTGTGTATATATACGCATATGTAC
TTGTATATGTGTGTATATATACACATATGTACTTGTATAT
ATGTGGGTGTATATATACACATATGCACTTGTATATATGT
GTGTATATAAACGCATATATACTTGTATTTGTGTGTGTGT
ATATATACGCATAAATATTTGTATATATGTGTGTGTGTAT
ATATATACATATATATGTGTGTGTGTATATACACACATAT
ATATATGTGTATATACACATATATATGTGTATATACACAT
ATATATATACACACACACATATATACTTGTATATGTGTGT
ATATATACACACACACATATATACTTGTATATGTGTGTGT
ATATATACGCATATATACTTGTATATGTGTGTGTGTATAT
ATACGCATATGTACTTGTATATGTGTGTGTGTATATATAC
GCATATGTACTTGTATATGTGTGTGTGTATATATACGCAT
ATGTACTTGTATATGTGTGTGTGTATATATACGCATATGT
ACTTGTATATGTGTGTGTATATATACGCATATGTACTTGT
ATATGTGTGTGTGTATATATACGCATATGTACTTGTATAT
GTGTGTATATATACGCATAAGTACTTGTATATATACACAT
ATGCACTTGTATATATGTGTATATATACGCATATGTACTT
GTATATGTGTGTGTGTGTATATATATGCATATGTACTTGT
ATATGTGTGTGTGTATATATACGCATATGTACTTGTATAT
GTGTGTGTATATATACGCATATGTACTTGTATATGTGTGT
GTGTATATATACGCATATGTACTTGTATATGTGTGTATAT
ATACGCATATGTACTTGTATATATGTGGGTGTATATATAC
ACATATGCACTTGTATATATGTGGGTGTATATATACACAT
ATGCACTTGTATATATGTGGGTGTATAGATACACATATGC
ACTTGTATATATGTGGGTGTATATATACACATATGCACTT
GTATATATGTGGGTGTATATATACACATATGTACTTGTAT
ATATGTGTGTGTGTATATATACACATATGTACTTGTATAT
GTGTGTGTATATATACACATATGTACTTGTATATGTGTGT
GTGTATATATGTGTGTATATGTTTATACGTGTGTGTGTAT
ATATGTGTGTATATGTTTATACGTGTGTGTGTATATGTGT
GTGCGTGTTTGTGTGTAGCCACCCCTTCTTTATTTTGGTT
ACCATTTGCATAGAATATCTTTTCCATCCCTTCACTTTCA
GCCTGTGTGTCCTTAAATCTAAAATGAGTTTCTTATAAAC
CATGTATTGCTAGATCTTGATTTTTACACATATATACATA
TTTTTTTACACATATACACATATATACTTGTATATATATG
TGTGTGTATATGTATATATGTATGTGTGTGTGTGTGTGTG
TGTGTAGCCACCCCTTCTTTATTTTGGTTACCATTTGCAT
AGAATATCTTTTCCATCTCTTCACTTTCAGCCTGTGTGTC
CTTAAATCTAAAACAAGTTTCTTATAAACCGTATATTGCT
AGATCTTGATTTTTAAAAATCAAGCTACTCTATGCCTTTT
GATTGGAGGAGTTTAACTCATTTATATTTAGAGTAATTTC
TGATAGATGAGGACTTAATAATGCCACTTTGTTAATTGTT
TTCTGGTCTCCAGTTCTTTTGTTCCTCTCTTCCTCTCTTG
CTGTCTTCGTTATTTGAAGATTTTTTAGTAGTAATTTGTT
TTGATTCTTTGCTCTTTTGCATATATATTATTGGATTTTT
TTTCTGTGGTTACCACAAGGCTTGCATAAAATATTTTGTA
GCTATAACCATCTACTTTAAGTTGTTAACAACTTAGCTTC
AAATTGCATACAAAATCTCTACACTTTTATCCCCTCCACC
CCACTTTGTGTTCTTGAAGTCAGTTTCTGTCTTTTTATGT
TGTTTATTCATTAACAATTTTTTGTATTGTAGTCATTCTT
AACATTTTTGTCTTTTAACTTTTATATGAGTGTTAAAAGT
GATTTATACACTGCTACTATGGTGTAACATTATTCTGTAT
TTGTATGTTTACCTTTACAAGTGAGATTTATGCTTTTATA
TGTTTTCACATTGCTCTTTAGCATGGTTTCCTTTCAATTT
GACGAATTCCCTTAAGGATTGCTTGTAAGGCAGGTATAGT
GATGACGAACTCCCTCAATCTTTGTTTGTGTGGGAAAGGC
TTTATTGTATTTTCATTTTAAATAATAGTTTTGCTGGGTA
TAGTATTCTTGGATAGCAGAGTTTTTTCCCCCAGTACTTT
GAATATATTATCACTTTCTTTCCTGGGACCCAAAATTTCA
GCTGAGAAATTCACTGATAATTGTAAAGGAGTTCCTTTCT
ATGTGATGTCATTTTTCTCTAGCTGCTCTCAAAATTTTCT
CTGTATCTTTAATTTTGACTATTTAATTATAATATGTCTC
ATTGTAGACATCTTTATGTTCAATCTATTTGATATCCTTT
AGGCTTTTTAGCTCGGAGGTCTATTTCCTTTAGATTTTGG
AAGTTTCAGATATTATTTATTTAAATAAGCCTTTCTGCTC
CTTTCTCTCTCCTGTCTCCTTCTGGAACTTATATAATGCA
TATATTGGTTTGTTTGATGATGTCCCATAAGTCCCCACAG
ACTTTCTCCACTCTTTTTCATTTCTTTCCTTTTAATAATT
CCAAATGACCTATTTACATGTTCACTGATTCTTTCTTCTC
CTTGATCAAGTTTGCTGTTGTAGCCTTTTATTGCCTTTTT
CATTTCAGTCATTGTATTATTTCAGCTCCAGATTTTGGGG
GAGTTTCTTTTGGTGTGTGTGATTGCTATCTATTTGTTGA
ACTTCTGATTTTCTTCATGTATTGGTTTCCTGATTTGGTT
TAGTTGTATATCTGTTGTCTGTAACTTGCTGAGCTTTTAA
ATAATTGTTTATAATTCTTTTCAGGCAATTTACAGATCTC
CATTTCCTTGGGATTTGCTAGTGAAAATTCATTGTGATTC
TTTTGTTATGTCATATTTCCCTGATTTGTTTTTGTGTGTG
TGTTCCTTGTAGGCTTGTATTGATATCTACAAATTTGAAG
AAGCAGTCATTCTTCCTGACTTTACGGGCTGGCATCAGTA
GAAAAAGACCTTCACCAGTGGGTGGGTGTAAAGACATTGG
CTAGGTGGGGTGTGTGTTGGTGCCTAAGTTCAGGGACACT
AGGCAGCCATGTGTGGGCACTAGATTGAGTAGGACACAGA
AATACTGGTTTTGAGGGCCATAGTGGTGTTTGCTCTTTGG
CACCGCTGAATCTGGGTGTGTGTGAGGATGACAGCTCCAG
TGGGGATGCGGTGGCACCTAGTCTTGAAAGGGCATGCATG
GTGGCACTGGCTAGAGGAGAGATGAAAGTGGTATTGGATC
TTGGGGACATTTGGTGGCATTGGCAGAGCAGGGCCCGGGT
GGCTCTGGTTCCAGGGATGTGCAATGTCATTGGCTCTGGG
TGCCTCCAGCAGTTGTGTTCTGCATTGTGAAGACTGTGGG
TGTCCTCAACAGCAAAGGCTGCAGAGGTCCACAGTGGAGG
CAACAGCAATTGTGGTCCTAGATGCTAAAGGCTGTTTACA
TCCTCCTGCTTTTCTTTTCTCCTATTCATCTTTGGATAGT
TATTTAATTATTGTTTGTGGGGCAGGAGGATGAGGGCTGG
TACTTCTTAGTCTGCCATCTGGTTTCCATCATTATCTGAT
TAAGTATTGACTATTTTTTCCTACTTTATTGCTGGCTTTT
CTTTTCAATTTATTTGTAAAAATTCTTCAGGCATTTTATA
TGTGAATCCTTTGTCAGGTATATGAATTGAAAATACATTT
TACCACTCTGACTTATCTTTCAACTTTCCTAATGAAATAT
TTTGATGAGTAGAAATCCATAATTATAATATATTATGATT
TATTATTATTTTTCTATGGTTAGCATTACTTTGTCCTATT
AAGAAATTTTAACCTATCTTAGGGTTGTAGGTACACTCTT
TTATTAACTTTTATAGTCCATCTGGAGCTAGTTTTCTTTT
CTTGGTATAGTATGAGCTAAGGGTCTCTATGTTAGTTTTA
TGTTGCTGTATAACCAATCACCATAAATTTAACGGCTTGA
AACAACACATATTTTATGACCTCAGAGTTTCCATGGGTCA
GGAGTCTGGCCGTAGCTTAGCTGTGTCCTTCACTCAGGGT
CTCACAAAGCTGAAATCAAGCTGTTAACTAGACTTCGAGG
TCTTATCTGAGGCTTGAGTTGTTTTCCATGCTCACATAGT
TGTTAGCAGAATTCATTTTCTTTTGGCTGCAGAATTCATG
GCAGCTTGTTTCTTCAAAGCTACCAAGGGAAAGAGAAATA
TTCTACTGCTTAAGGTTGTTCACTCTAGAAACTATTGTAA
GGGACTCTCTTCATTAGGTGAGACCTGCCCAGGATAATTT
TATTAAAGAGAGATTCTATTGCCTTTCTTAAAATAAACTG
ATTAGAAACTTTAATTACATTGAAAAAAAATCCCTTGCCT
TTGCCATATTCTACTGGTTACAAGCAAATTACAGATCTTT
CCAACACTCAGGGGGAGAGGAATTTGTAAAGGCATGGATT
CCAGGGGCAGGAATCACTGGGGACCATCTTAATATTCTGC
CTACCATAATCCCTTTTTTCTCCATGTATACAATTGACTC
AGGCCTATTTATTGAAGAGAAGAGAATATCATTTTCCCTA
CCGAACTACAGGGTCACTTTGTCATAACCATATATATGTG
GGTTTGTATCTGCACAATAATCTGTTCTATTGGTCTCCTT
TTCTGCCTCTGTGCCAATGCCCATATTGTTTAATGACTGT
AGCTTTACCAAATGTCTTGATATCTTATAAGTCTCTAAGC
TTTGTTCTTCCTCAGTATTACATTGACAATTCTTGGCTCT
CTACATTTCCATACAAATCCTAGAATCAATTGGTTAATTT
CCCAACCTGCCAAGATTGGGAGGAGGGGAGAAATTTTTTT
GCCTTTATTAATAAATTTTCAAAAAATTTAAATTTTAATA
TCAGATTTTCCAATCTATAAACATGATATAGCTTTTTAAT
TTATATTTTAAAATTTTGTTCAATAATGTTTTATAAATTT
CAGTATAGAGGTTCATATGCAATTTTCTTTTATTTATTCC
TAGATATTTGATGGTTTTAAAAATGCTATGATAAGTGTCA
TGATTTAAAATTTTTTTTTTAGTTTGCTGTTGATATTTAG
AAGTAAAACTGGTTTTTATATATATCTTACATTATTTCTA
AATATATTAATTCTAATTGATAAAAGATCTGTAGAACTTT
TTGGAAATACTACATATAAAATGATATAATTTTGAATGAG
AGTTTTTATTTTTTGCTATCATGCAATTCTTAATTTATTT
CTTTTTCTGGCTTTATCGTACTGGCTAGGTCTTCCATTCT
AATGTTGAATAAAAATGGCAAGGGCAGCCATATTTATCTT
ATTACCAATCACAAGGGGAAATTTTTCAGTAATTCTCTAT
TAATTATAATATTTTCTGTGGAATTTTTTCTTTTGTAGTT
TCTCTTACCAAGATGAAACATGTAAGAACTATATTTGATG
GCAGAAACCCATTATAAACATAAAGACACAAATAAGTTAA
AAGTAAAATAGTGGAAAATGTTATATTATGTGAACACTAA
TTAAAAGAAAGTTAAATTGTCTATAATAATATGAGACAAA
GATTGGAGGGCAAAGAATATTACCAGGGATAAAGAGAGAA
ATGCCATAATAATAAGGACATAAATTCCTTAAGAGGATAT
AACAATTCTGAATATACATATGCCTAAAAACAGCTTCAAA
ATACTTGAAGAAAAAGGATAGAATTGCATGGAGAAATAGA
CAAATCCAGAATTATATATGAAGCACTAATAATCATTTCC
AATAATTGATAAAACACATAAAGAGATCAGTAGGTATATA
AAATATTTAACATCATCAAGCAACTTTTCATAATTACATT
TATAAAAGACTCCACCCAAACAGCAGAATATACATTTTAA
AGGATGCACATAAAACATTCACCAGTATGGGCTGTATTCT
GAGCCATAAAACAAATTTCAGTACATTTAAAAGAATCCAA
ATCATACAAAGCAGTTTCTTTTTATTCAATGGGATTAAAC
TACATTCCAATCACCAAAAAAAAAAAAAGGAAATTTCCCA
AATACATAAAAACAACATAGTACAGTTATAAATAACTCAT
GGACAAAGATGAAATCAATAGAAAAAATGTAAAATATTTT
AACTGAATTAAAGTAAAAACATAGCATATCAAAACTTGTG
AGATGTAGTTGAAGTACTACTTAGCAGGAAATTGATGGCG
TTATGTCTTTAAATTAGAAAAGGAAGAAGCTGTCAAATAA
ATGACCTCATCTTCAATCTGAAAGAAACTAGAAGAGCACA
TGAAATATGAAGTATGCTGAAAACAGGAAATAATAAATAT
GTAACCTGAAACAATGACATAGAAAACCTAAGAACAAGAG
AGCAACCTACTCATTTGACAAAGGGCTAATATCCAGAATC
TACAATGAACTCAAACAAATTTACAAGAAAAAAACAAACA
ACCCCATCAAAAAGTGGGCAGAGGACATGAACAGACACTT
CTCAAAAGAAGACATTTATGCAGCCAAAAAACACATGAAG
AAATGCTCATCATCACTGGCCATCAGAGAAATGCAAATCA
AAACCACAGTGAGATACCATCTCACACCAGTTAGAATGGC
CATCATTAAAAAATCAGGAAACAACAGATGCTGGAGAGGA
TGTGGAGAAATAGGAACACTTTTACACTGTTGGTGGGACT
GTAAACTAGTTCAACCATTGTGGAAGTCAGTGTGGCAGTT
CCTCAGGGATCTCGAACTAGAAATACCATTTGACCCAGCC
ATCCCATTACTGGGTATATACCCAAAGGACTATAAATCAT
GCTGCTATAAAGACACATGCACACGTATGTTTATTGCAGC
ACTATTCACAATAGCAAAGAGTTGGAACCAACCCAAATGT
CCAACAACGATAGACTGGATTAAGAAAATGTGGCACATAT
ACACCATGGAATACTATGCAGCCATAAAAAATGATGAGTT
CGTGTCCTTTGTAGGGACATGGATGAAACTGGAAAACATC
ATTCTCAGTAAACTATCGCAAGGACAGAAAACCAAACACC
GCATGTTCTCACTCATAGGTGGGAATTGAACAATGAGAAC
TCATGGACACAGGAAGGGGAACATCACACTCCGGGGACTG
TTGTGGGGTGGGGAGGGGAGGACAGCATTAGGAGATACAC
CTAATGCTAAATGACGAGTTAATGGGTGCAGGAAATCAAC
ATGGCACATGGATACATATGTAACAAACCTGCACATTGTG
CACATGTACCCTAAAACCCTAAAGTATAATAATAAAAAAA
AAAAAAAGAGAGAATATCAATGAAACCTAAACCTACTTCT
TTGAGAAGATCAATAAAATTGATAAAATCTAGCCAGACTG
AGCAGGGAAAAAAAAATGAAAGCACAGTTACTAAAATCAG
GAACATGAGATGTGAAATCCCAACAGTTTCAGCGGATATC
AAAAGAAAAATAAGGGAATACTTCAAACAATCTTACCTCA
GTAAATTTTACATGTAGATGATACAGGCAAATTCCTTGAA
AGATCTAAGCTACCAAATATCAGTGAAGTAGAAATAGCTA
ACCTAAACATTGCAATATCTATTTACAAAATTGAATTTGT
AGTTAAAAATCTGCACAAAAAGAAAACTTCAGCACAGTTG
GCTTCAGTAGTGAATTCTACTAAACATTTAAGGAAATAAT
AATAATACCAATTCCACAGAAATTCTTCCATTAAAACCGA
ATTGGAGGGACTATTTTCCAAGTCATTCCATGAGGCCAAC
CTTCCCCTGATGCCAAAAGCAGGAAAAAAAAAAAAAAAAT
CACAAGTAAAGAAAACTGCAGAAAAGTATCACTCCTGAAC
ATAAACTCTAAAATTCCTAATAAATTTTAGCAAATTATCC
CAACATATAAAAGGATTATATATCATAACGAAGCAGAGTT
TATTCCAAACATGGAAGGTTACTTTAACATCCTCAAAATG
TTATATACATAACACCTTACACATGATCCAGCTATTTCAC
CCAGGGATATGAAAGCACATGTCTGTACAAAGATTGGTAC
ACCAATGTTCTTTGTCTGTAATAGTAAAAAACTGGAAACA
ACCCAAAGATCATGAACAGGGGAATGGATAAAAATTTGTA
TCTGCATCTAATAGAATGTTATTCAGTGACAATGAATTCC
CTAAATTCCACTTCTAGCAACTACAGCAATATGTGCCCAG
CACTATCAGGAACAAGGCTATCGGCCATGCATACTCTAGT
CTAGAAGACTAGGCAGAAAAACTGCTTCCAACTGGGATTT
ATAGTTGGATTCAACAGCTCAGCCAGATGTGTAAGCCAAG
GTTGCTGGAGAGTAAGGGAGTCAATAGAGGTGTTATGGCC
GTGGGGAGCATAACATAGTAGAAAAAAGAGAAAATTGTCA
GTGAAAACAAATTAAACCTGGAAGGAAGAGTACCTAGAGC
TATAAGAGATGCAGGTCAGTCACTAGAACTTAACTTCATC
AGAAATATACATACCTAAAGCCAGAAAAAATAGGGTTCTA
ACACACTACATATGAGGAAATTCGTTTTCTAAAACAAAAA
CCCCTTATCGACACATAATACTAATCCTATTTTTAAACCT
AGCAGATTATGATCATTGTTTTAACATCTTACCCAGTTAT
GGAGAAGCATCTTAACCACTGGGAAGCACATGCTGGAGAA
TCCACAAATCAAAAATGTAGCTATTGGCTTTGTTGTATTG
GTGAAATGTTAGCCGGAGCTAAAAATTAGCTCTGAGTGGC
TTGATTTGAATTTGGAAAGAAAAGATAATCCAGGCCAAGA
TGGTGGCAGTGTGTACTTCTGTTGTTTGTTTTATTGTAGC
TCGGCCATCCATCAGCATTCTAGAGCAACTCAATGGTACC
AGACTGTGGCTGACTTAGGAGATGGCTAGATAGGTGGGTG
CTCATGGATCATTGCTGGGAAATGAAGAGGGGCAGACTTA
GAGCCCAGGCCCTCAGTCCTGAGGTGACTATCAAATGTAT
TTTTTTATACCTAATGTTAATTTTTGAAAGCCTAAATGGA
AAGTCTGACTATTCATTTATTTAATAACATAAATTCTGCA
AAGATTAAGGCACTTACATGCAGTCAGAACTAACTAAAAT
AGTAAGCAGAGAAGATTCTAAGAGCATATAAAAGTTTCTT
GATTTTGGAAACTTTATATTAGAGCTGAAAAATTAAGGTT
GATAAAGTGAATCTTGCAATTCCCAAATTTCCAGAACATT
GAGAAATGCACCACAGAACATCTATGTAGGTTATCATATC
TTTTTGTTTCAAGGACTTTTTGATTATTCAAATAATGAAG
TAGCCATCCCTTTCTTTCACAGTTTTACCATAATAAAGAC
ATCCAGTAACAATAGAGTATTCTCTTTGTTTAAAATTCTA
TTGGGCGGGAAGGGGAAAACTATAAAACACACTTCTGAAC
ATTTGCAAAGAGACTGGGCATTAGATGATATTTGGGAAGT
ACTGTCAACATTCTGTGCGATAATAGTATGTCTATGTAGG
AAAATGTGCTCATTCTTAGGTGATGTACAGTACTCCCTCT
TTATCTCTTTGTCTGCAGTTTTGCTTTCCACAGTTTGTTA
CCAATGGTCAACCACGGTCCAAAAATATTAAGTGGAAAAT
TCCAGAAATAATCAACTCCTAAGTTTTAAATTGCACACTG
TTCTGGGTGGTGTAATGAAATCTCATGTTGTCCTGCTCCG
TCCAGCTCAGGATGTGAATCACCCCTTTGTCCAGCATATC
CACCCTGTCTGCACTCCCTATTTGTCAGCTGTCTGGATTA
TCAGATCGACCATTGTGTATTACCATGCTTGTGTTCAAGT
CACCTTATTTTAGTTCATAATGGCCTCAAAGCACAAGAGT
AGTGATGTTGGCAATTCAGATATGACAAAGAGAAGCCATA
AAATGCTTCCTTTAAGTGAAAAGGTGAAGGTGTTTGACTC
AAGGAAAGAAAAAAAAATCATATTCTGAAGTTGCAAAGGT
CTATGGTGAGACTGAATCTTCTGTCTCTGAACCTGTGAGC
AGTATATTGTTATACTTGTTCTATTTTATTATTATTTATT
GTTGTTAATCTTTTATTGTGACTAATAAATTAAACTTTAT
CTTAATATGTATGTATATGAAAAAAACCAATGTATATAGA
GTTTGTTACTATCTGCAGTTTTGGGCATCCACTTGGGGGT
CATGAATGTACCTCCCATGGATAAGGAGGGACTACTGTAT
GCTGAAGTGTTACAGATGAAGTTTTGAAATGTCTACAACT
TACCTACAAATGGCTCAACCTATGTATACTTATCCTTATG
TATATATGTTATTTTAAATTATAGAAAAATGCTAACAATT
ATTAAACAAAGGTGGTAGATTTGTAGGTGTTCACTGCATC
CTTATTTTAACTTTCTGGATATTTGAACTTTTTTTATAAT
AAAATGTTGATGAGAATGCTTCCCGCAAAGATAAAAAAAG
GTTACATTTAGAATGTGTATAGAAAAAAAAGATAAAAGGA
ATGTTTAAAAGACATGGAAGTGGAGAGAGAAGGTATACTA
TGTGTCTAATTGGAACTCTAAAGAGAGATAATGAAGAAGA
TGAGGGAAAGATAGTAGGCAAAGAGTCTTCTGAGAGACAA
TGTTTCAGAATTGATGAAAAATATTAACCTAAAGACCCAG
CAATCATAAGCCCAGGTTGTGAATAAAACTAAATCCACAC
CTAGACAGATGATGAAACTTCAAAACTACAAGCATAAAGA
AAAGATATTTTTCAAAACCAGAGAAAAAAGACAACTTACA
AAGGAAGAAAAAATAAACTCTGAGTAGGCTTCTCAAAAGC
AAGAATAGAAACTAGAAGGCAATAGAACAATATCTGTAAA
ATAGTGAGATAAACTAACAATGCACCTGAATCCACCACTG
ATAGAACCTTGTTGAAAGAACCAACAAATGATTTAGTCAA
GAAAGAAATGGATACTAGAAGGACGGAGTGAGGTACAGGG
TGTATTCTTAAGCAAATAAATTACTCAGCAGGTGGGTAAC
CTGAGCATATTAAACAATAATAAAAATGTTTACAAACTCA
CAAGAAGACATTTCTCTATATATTAAAGTATAACTGTCTG
AGTCCATTTTGTGCTGCTGTAACAGAATACCTCAGACTGG
GTGATTTATATTACAAACTGGCTCATGGTTCCAGAGGCTG
AGAGTCCAAGATTGAGGGCCTGGCATCTGGTGAGGGCCTT
CTTGCTGCATCATAACATGGTGGAGGGCATCACATAGGAG
AAAGAGAGAGAGCAAGTGATGGCCAAACTCATCTTCTTAT
AAGGAACTTACTCCTGGGATAATGGTATGAATCTCTTAAT
GACGGCAGAGCCCTCATGGCCTAACACTTCTTAAAGATCT
CACCTCTTAACACTGTGGTATTGGGGGTTGAGTTTCCAAC
ACATGATTTTTGGGGGACACATTCAAACCATACCAATAAC
CTTGCACTGTTTTATTGAAATGGGCACTATAATATAAACC
TTAAGCCTTACCACAATTATACAACCTTTCCCTTGAACAA
ACACAGATGGTGGGTATCTCTAATAATCCTCAGATTGTTC
CCATGTCCCAGCTCATGACTGGGCTCAATCTCAGACTTTC
AACCAAGAAACATTCTTTCATCTTTTATAATGTCATATCT
GATTACATGATAGGGAAAACAAGATTGCCAGGTTATTTAA
ACATAGGTATCTGTGGTTATGGCTAATTGATCACAGAGTC
TCTAAAAATTAAGTAGATAGGTGTGGCTTGACATACATAG
GAAGAAATATTTTTAGTTTACTGAGTAGACAGGCATCTAA
TATGAGGACCTGTGGAAGAAATTCACAGCTTCCTTTTTTT
TCTTTTTTAAAAGTTCAATACTTTTGAGGGTACAAGTGTT
TTTTGGTGACATGGATAAATTGTGTAAGGGTGAAGTCTGA
GATTTTAGTGCACTCATCACCCAAATTGGTACATTGTACC
CAATATGTAGTTTTCTCTATCTCTCATCTTCTTCCCATCC
TCTCCTATTCTGAGTCTCCAAAATTCATTATAGCACTCTG
CATGCACTTGTGCACCCATGGCTTAGCTCCCATTCATAAG
TGAGAATATACAGTATTTGGTTTTCCATTCCTGAGTTACT
TCACGTAGAATAATGGCCTCCAGCTCCATCCAAGTTCCTG
CTAAAAGGACTATTTTATTCTTTTTTAATGGCCGAGTAGT
ATTCCATGGCGTATTTATACCACAGTTTCTTTATCCACTC
ATCAGTTTATGAGCACTTATGCTGGTTCTATATCTATGCA
ATTGGAAATTACGCTGTGATAAACATACATATGCAGGTGT
CTTTTTGATAGGAATTGCACTGAATCTGTAGATTGCTTTG
AGCAGTATGGTCATTTCCATGATAATTGATTCTTCCAATC
CATGAGCATGGGATGTTTTTCTGTTTGTTTGTGTTATCTA
TGATTTCTTTCAGCAGTATTTTGTAGTTCTCCTTGTAGAG
ATTTTTAATCTCTTTGGTTAAGTATATTCCTAGATATTTT
ATTTTTTTGCAGCTATTGTAAAAGAAATTGAGTTCTTGAT
GCGAGTCTCAGCTTGGACATTCTTAGTGTATAGCAGTGCT
ACTGATTTGTGTGCATTGATTTTATAATCTGAGACTTTAC
TGAATTCATTGATCAAATCTAGGAGTTTTTTTGGAGGAGT
TTTCTAGGTGTACAATCAAATCATTGGCAAACAGAGATCC
TTTGACTTCTTCTTTTCCAATTTGGATGCCCCTTATTTCT
TTCTCTTGCCTGATTGCTCTGCATAATCTCTTCCAGAGTA
AAAACAGAGAATACACTTTTCAATTCATTTTATTAGTATT
GGATGTCTCAATACCAAGACTAGACAAACATAAGAAAGAA
AACTACAGATATAAACACTTGAAGATAAAAATCTTCAAGA
AAACATTAACAAATCAAATCCAGCAAAACATAAAAAGGAT
AATATATCCCAACCAAGTGGGGTTTATTGCAGGAATATAT
GACTGGTTCAACATCATAAATCAAGCAATGGGCTGGGTGA
GGTGGCTCACGCCTGTAATCCCAGTAAGTGGTGCCGGAAC
AATTGGGCATACATGTGAAAACAAAAAAGAGTCTTAGTCT
GCACCTTACGCTGCATAAAAACATGAATCAAAAATGATTC
ATAGACTAAATGCAAAATCTAAAACCATAACACTTCTATA
ATAGAAAATTCCCTAAGAGAAAACTTTCACAATATGGGTT
AGGCAAAGAATTTGTAGACATGACACCAAAAGCTTATGTA
AAAGAAAAAAATTCGATAAACTGGACTTTATATTAAAACG
TAACATTTTGCTCTGAGAAAGACACTATTAAAGATTTGAA
AAATAGAAGACATAGACTGGGAGAAAATATTTGCTAATCA
CATTTCTGACTAAAGGCTGCATTCAGAATATAGAGAATAT
TTAAAACTCAGCAATAAGAAAACAACCTAATTTTACAAAA
TGGACAGAACGTCTGAACCTTCACCAAAGAAGGAATTTTG
GATGAAAAATAAGTATATGAAAATGGGCTCAGAATCACTA
AAAATTAGGGGAAATAAAATAAGATACCAGTATGCATCTA
TAAGACTGTTTACGGTTTAAAAAAAATCTGTGAATATCAT
GTGCTGGAGAGGTTGTGGAACCACTGGAACTCTCCAACAT
TGCTCGTCACAGTAAAAAAGGATTTGGCTACTTTAGGAAA
CAGTTTGGCAGTTTCTTACAAAGTTGAACACATATGGTGG
ACCATCAAGTGGTCCAACAGTTTCACTCATAGGTACCCAT
TTAAGGGAGATAAAAATTTATGGTCACATAAAAATATGTA
CACAAATCTTCATAGCCACTTTATAATTGTAACTGTCATT
GTTAAATTGTAATTGTCAGAACATGGAAACAATCCAGATA
TCTTTCAGCTGGTGAATGAATAAACAAACTATGATACATC
TATATAATAGGAGATAACTCAGCAATATCAAGTGACAAGC
TATTGATTCCCCAACAACATGGATGAATCTTAAAACCCAA
AGACTACGTGTTGTTTGATTCCACGGGCAGACCTATAGGG
AGAAAAACACACCAGCAGGAACGGGAGTTGGGGGTGAGGG
GAAGGGATTTTGTATAAAAAGGAAGCATGGGGAATTCAAG
AGGAGGTGGATGTGTGATGGAAATGTTCTCTATAGAACCG
TGACGCTATGCATGTGTCAAAACCCATAAAACTGTATGCC
ATAGAAGTGAATTTTACTGCATGTAAGTTAAAAATCTCAG
CCAGGATATGGGAACAATATGGAAAGCCGGCTGTGACAAA
GTGGCTCAGAATGTACTATGAATGAATCGCATAACCAATA
CGGAGGGTGGTGGGGAAGTCAGGGCTTAAACTGGATGGAT
GCTGTAAGACTCAAGACAAAAGAACTGTATATAAACACTG
TACTTGAGAAATTTTTTTTTAATTTTTAATTTTTCTGGCT
ACATAGTAAGTGTATATATTTATGGGGTATTTGGGATATT
TTGCTACATGCATACAATGTGTAATAATCACATTGGGTAA
ATGGGGTATCCATTACCTTAAGCATCTTTTTTGTTGTCAA
CAATTCACGTATATCCTTTTATTTATTTTAAAATGTACAA
TAAATTATTGTTGCCTGTAGTCACCTTTGTGCTATCAAAT
AGTAGGTCTTATTTACTCTTTCTTTTTTTTTTTTTTCACT
TTTGTAGCATTTACTATGTGCCAGGCAGTGTTATAAGTTC
TTCTGAATGTTTTTAATCCTCATGACACAACCTCATGAGG
AAGTTACTACAATTAGCTCCATTTTACAGGTAAAGAAACT
GAGGCACAGAGATGAGCTTGCCTGAGGTCATACAGGTAGG
AAGAGGTAGAGCTGGGAGTTTAGCCTAGGAATGTGGTAGA
GGTGACCCTTTTAACTCCTACACTCTATGCCTCCTGACCA
AAGAGGCTGTGGGTCATGAGTTCAAACCCTGTTGCCCCAA
ATTGCCATAACTGCATGAGTTGGGCAAGCTGCTCCTTCTG
TGAGCCTCAGTGGCTGCATATGTGAAATGGCGACAATCAT
CACAACTGCCCCATGGTGCTGCTGTGATGATTCTTAAATA
ATCCACACAATGAGTTTAAAAAGCCCAGCCAAGAAACTAA
TGTTTCCTTCTTTTCTATTTCACAAGGTTCCATGAGAAGC
AAAGAACATAATAGTATGTATATAGCAGCATTTTAAAATT
TGCATCTTGAAATATGGAAAGCCGGCTGTGACAAAGTGGC
TCAGAATGTACTATGAATGAATCGCATAACCAATACGGAG
GGTGGTGCGGAAGTCAGGTCTTAAACTGGATGGATGCTGT
AAGACTCAAGACAAAAGAACAGTATATAAACACTGTACTT
GAGAAATTTTTTTTTAATTTTTAATTTTTCTGGCTACATA
GTAAGTGTATATATTTATGGGGTATTTGGGATATTTTGCT
ACATGCATACAATGTGTAATAATCACATTGGGTAAATGGG
GTATCCATTACCTTAAGCATCTTTTTTGTTGTCAACAATT
CACGTATATCCTTTTATTTATTTTAAAATGTACAATAAAT
TATTGTTGCCTGTAGTCACCTTTGTGCTATCAAATAGTAG
GTCTTATTTACTCTTTCTTTTTTTTTTTTTTCACTTTTGT
AGCATTTACTATGTGCCAGGCAGTGTTATAAGTTCTTCTG
AATGTTTTTAATCCTCATGACACAACCTCATGAGGAAGTT
ACTACAATTAGCTCCATTTTACAGGTAAAGAAACTGAGGC
ACAGAGATGAGCTTGCCTGAGGTCATACAGGTAGGAAGAG
GTAGAGCTGGGAGTTTAGCCTAGGAATGTGGTAGAGGTGA
CCCTTTTACACTCTATGCCTCCTGACCAAAGAGGCTGTGG
GTCATGAGTTCAAACCCTGTTGCCCCAAATTGCCATAACT
GCATGAGTTGGGCAAGCTGCTCCTTCTGTGAGCCTCAGTG
GCTGCATATGTGAAATGGCGACAATCATCACAACTGCCCC
ATGGTGCTGCTGTGATGATTCTTAAATAATCCACACAATG
AGTTTAAAAAGCCCAGCCAAGAAACTAATGTTTCCTTCTT
TTCTATTTCACAAGGTTCCATGAGAAGCAAAGAACATAAT
AGTATGTATATAGCAGCATTTTAAAATTTGCATCTTGAAA
TATTGCAAGCACATAAAAGTATAGAGAATACATATAATAA
ACTCTCATATATTCAATATCAAGGTTAAAAAATAAAAACA
TATGGATGCAGATGGAACCTCCTACATAACTGTCCGTAAT
TGCCTATCTTCTCTCTCTCCAAGGGTAACCACCACCCTGA
TTTTGAGGTTTATCATTCATATGCATATGTTTACATTCTT
ACCCTGGATGTATATATTTATCCTTAAATAATATGTATTA
CGTAACATAAGATATTGTTTCACACATTGAAAAACTTCTG
TTCATATTCTTGTGGAAATTTTGCTTAACACTAATTCTGA
GACTGACCTATGTTGACACATGCATTTCTGGTTGGTTATT
TTATTTCTTTTTATTATATTTTAAGTTCTAGGGTACATGT
GCACAACGTGCAGGTTTGTTATGTATGTATACATGTGCCA
TGTTGGTGTGCTGCACACATTAACTCGTCATTTACATTAG
GTATATCACCTAATGCTATCCCTCCTCCCTCCCCCAACAC
CACGACAGGCCCTGGTGTGTGATGTTCCCCTTCCTGTGTC
CAAGTGTTCTCATTGTTCAATTCCCACCTATGAGTGAGAA
CATGTGATGTTTGGTTTTCTGTCCTTGCGATAGTTTGCTC
AGAATGATGGTTTCCAGCTTCATCCATGTCCCTACAAAGG
ACATGAACTCATCCTTTTTTATGGCTGCATAGTATTCCAT
GGTGTATATGTGCCACATTTTCTTAATCCAGTGTATCGTT
GGTGGACATCTGGGTTGGTTCCAAGTCTTTGCTGTGGTGA
ATAGTGCCGCAATAAACATACATGTGCATGTGTCTTTATA
GAAGCATGATTTATAATCCTTTGGGTATATGCTCAGTAAT
GGGATGGCTGGTTCAAATGGTATTTCTAGTTCTAGATCCT
TGAGGAATTGCCACACTGTCTTCCACAATGGTTGAACTAG
TTTACAGTCCCACCAACAGTGTAAAAGCGTTCCTATTTCT
CCACATCTTCTCCAGCACCTGTTGTTTCCTGACTTTTTAA
TGATCGCCATTCTAACTGGTGTGAGATGGTATCTCATTGT
GGTTTTGATCTGCATTTCTCTGATGGCCAGTAATGATGAG
CATTTTTTCATGTGTCTGTTAGCTGCATAAATGTCTTCTT
TTGAGAAGTGTCTGTTCATCTTCTTTGCCCACTTTTTGAT
GGGGTTGTTTGATTTTTTCTTGTAAATTTGTTTGAGTTCT
TTGTAGATTCTGGATATAAGCCCTTTGTCAGATGGGTAAA
TTGCAAAATTTTTCTCCCATTCTGTAGGTTTCGTGGTAGT
TTCTTTTGTTGTGTGGAAGCTCCTTAGTTTAATTAGATCT
CATTTGTCGATTTTGGCTTTTGTTGCCATTGCTTTTGGTG
TTTTAGATATGGAGTCCTTGCCCATGCCTATGTCCTGAAT
CGTATTGCCTAGGTTTTCTTCCAGGGTTTTTATGGTTTTA
GGTCTAACATTTAAGTCTTTAATCCCTCTTGAATTAATTT
TTCTTATGGTGTAAGGAAGGGATCCAGTTTCAGCTTTCTA
CATATGGCTAGCCAGGTTTCCCAGCACCATTTATTAAATA
GGGAATCCTTTCCTCATTTCTTGTTTTTGTCAGGTTTGTC
AAAGATCAGATGGTTGTAGATGTGTGGTATTATTTCCAGG
GGCTCTATTCTGTTTCATTGGTCTATATCTCTGTTTTGGC
ACCAGTACCATGCTGTTTTGGTTACTGTAGCCTTGTAGTA
TACTTTGAAGTCAGGTAGTATGATGCCTCCAGCTTTGCTC
TTTTGGCTTAGGATTGTCTTGGCAATGTGGGCTCTTTTTT
GGTTCCATATGAACTTTAAAGTAGTTTTTTCCAATTCTGT
GAAGAAAGTCATTGGTAGCTTGATGGGGATGGCATTGAAT
CTATAAATTACCTTGGGCAGTATGGCTATTTTCACGATAT
TGATTATTCCTATCCATGAGCATGGAATGTTCTTCCATTT
GTTTGTATCCTCTTTTATTTCGTTGAGCAGTGGTTTGTAG
TTCTCCTTGAAGAGGTCCTTCACATCCCTTGTAAGTTGGA
TTCCTAGGTATTTGATTCACTTTGAAGCAATTGTGAATGG
GAGTTCACTCATGATTTGGCTCTCTGTTTGTCTGTGATTG
GTGTATAAGAATGCTTGTGATTTTTGCACATTGATTTTGT
ATCCTGAGACTTTGCTAAAGTTGCTTATCAGCTTAAGGAG
ATTTTGGGCTGAGACGATGGGGTTTTCTAAAAATACAATC
ATGTCTTCTGCAAACAGGGACAATTTGACTTTCTCTTTTC
CTAATTGAAAACCCTTTATTTCTTTCTCTTGCCTGATTGC
CCTAACCAGAACTTCCAACACTATGTTGAATAGGAGTGGT
GAGAGAGGGCATCCCTGTCTTGTGCCAGTTTTCAAAGGGA
ATGCTTCCAGTTTTTGCCCATTCAGTATGATATTGGCTGT
GGGTTTGTCATAAATAGGTCTTATGATTTTGAGATATGTC
CCATCAATACCTAGTTTATTGAGAGTTTTTTGCATGAAGG
GCTGTTGAATTTTGTCAAAGGTTTTTTCTGCATCTGTTGA
GATAATCATGTGGTTTTTGTCTTTGGTTCTGTTTATATGA
TGGATTATCTTTATTGATTTGCATATGTTGAACCAGCCTT
GCATCCTAGGGATGAAGCCAACTTGATCATGGTAGATAAA
CTTTTTAATGTGCTGTTGGATTCAGTTTGCCAGTATTTTA
TTGAGGATTTTTGCATCAGTGTTCATCAGGGATATTGGTC
TAAAATTCTCTTTTTTTGTTGTGTCTCTTCCAGGCTTTGG
TATCAGGATGATGTTGGCTTCATAAAATGAATTAGGGAGG
ATTCCTTCTTTTTCTATTGATTGGAATAGTTCCAGAAGGA
ATGGTACCAGCTCCTCTTTGTACCTCTCATAGAATTCAGC
TGTGAATCCGTCTGGTCCTGGACTTTTATTGGTTGGTAGG
CTATTAATTATTGTGGTGTGGTGCTGAGAAAATGTATATT
CTGTTGATCTGGGGTGGAGAGTTCTGTAGGTGTCTATTAG
GTCCGATTGGTGCAGAGCTGAGTTCAATTTCTGGATATCC
TTGTTAACTTTCTGTCTCGTTGATCTGTCTAATGTTGACA
GTGGGGTGTTAAAGTCTCCCATTATTATTCTGTGGAAGTC
TAAGTCTCTTTGTAAGTCTCTAAGGACTTGCTTTATGAAT
CTGGGTGCTCCTGTATTGGGTTCATATATATTTAGGATAG
TTAGCTCTTCTTGTTGAATTGATCCCTTTACAATTATGTA
ATGACCTTCTTTGTCTCTTTTGATCTTTGTTGGTTTAAAG
TCTGTTTTATCAGAGACTAGGATTGCAACCCCTGCTTTTT
CTTGCTTTCCATTTGCTTGATAGATCTTCCTCCATCCCTT
TATTTTGAGCCTATGTGTGTCTCTGCACGTGAGATGGGTT
TCCTGAATACAGCACACTGAAGGGTCTTAACTCTTTATCC
AATTTGCCAGTCTGTGTCTTTTAATTGGAGCATTTAGCCC
ATTTACATTTAAAGTTAATATTGTTATATGTGAATTTGAT
CCTGTCATTATGATGTTAGCTGGCTATTTTGCTCGTTAGT
TGATTCGGTTTCTTCCTAGCATTGATGGTCTTTATAATTT
GGCATGTTTTGCAGTGGCTGGTGCTGGTTGTTCCTTTCCA
TGTTTAGTGCTTCCTTCAGGAGCTCTTGTAAGGCAGGCCT
GGTGGTGACAAAATCTCTCAGCATTTGCTTCTCTGTAAAG
GATTTTATTTCTCCTTCACTTATGAAGCTTAGTTTGGCAG
ATATGAAATTCTGTGTTGAAAATTCTTTTCTTTAAGAATG
TAGAATATTGGCCCCCACTCTCTTCTGGCTTGTAGAGTTT
CTGCTGAGAGATCAGCTGTTAGTCTGATGGGCTTCCCTTT
GTGGGTAACCCAACCTTTCTCTCTGGCTGCCCTTAACATT
TTTTCCTTCATTTCAACTTTGGTGAATCTGACAATTATGT
GTCTTGGAGTTGCTCTTCTCAAGGAGTATCTTTGTGGTGT
TCTCTGTATTTCCTGAATTTGAATGTTGGCCTGCCTTGCT
AGGTTGGGGAAGTTTTCCTGGATAATATCCTGAAGAGTGT
TTTTCAACTTGGTTCCATTCTCCCTGTCACTTTCAGGTAC
ACCAATCAGACGTAGATTTGGTCTTTTCACAGAGTCCCAT
ATTTCTTGGAGGCTTTGTTCATTTCTTTTTACTCTTTTTT
CTCGAAACTTCTCTTGTCACTTCATTTCATTCATTTGATT
TTCAATCACTGATACCCTTTCTTCCACTTGATCAAATCAG
CTAATGAAGCTTGTGCATGTGTCACGTGGTTCACGTGCCA
TGGTTTTCAGCTCCATCAGGTCATTTAAGGTCTTCTCTAC
ACTGTTTATTCTAGTTAGCCATTCGTCTAATCTTTTTTCA
AGGTTTTTAGCTTCTTTATGATGGGTTCGAACATCCTTCT
TTGGCTCAGAGAAGTTTGTTATTACTGATCGTCTGAAGCC
TTCCTCTCTCAACTTGTCAAAGTCATTCTCTGTCCAGCTT
TGTTCCATTGCTGGTGAGGAGCTGTGTTCCTTTGGAGGAG
AAGAGGATCTCTGATTTTTAGAATTTTCAGCTTTTCTGCT
CTGGTTTCTCCCTATCTTTGTGGATTTTGATGATGGTGAC
ATACAGATGAGGTTTTGGTGTGGATGTTATTTCTGTTCAT
TAGTTTTCTTTCTAACAGTCAGGACCCTCAGCTGCAGGTC
TGTTGGAGTTTGTTGGAGGTCCACTCCAGACCCTGTTCGC
TTGGGTATCACCGGCGGAGGCTGAAGAACAGCAAATATTG
CAGAATGGTAAATGTTGCTGTCTGATCCTTCTTCTGGAAG
CTTCATCTCAGAGGGGCACCTGGCTGTATGAGGTGTCAGT
TGGCCCCTACTGGGAGGTGTCTCCCAATTAGGCTACTTGG
GGGTCAGGGACCCACTTGAGGAGGCAGTCTGTTCTCAGAT
CTCAAACTCTGTGCTGGGAGAAGCACTACTCTCTACAAAG
TTGTCAGACAGGGACGTTTAAGTCTGCAGAAGTTTCTGCT
GCCTTTTGTTCAGCTATGCCCTGCCCTCAGAGGTGGAGTC
TACAGAGCCAGGCAGGCCTCCGTGAGCTGTAGTGGGCTCC
ACCCAGTTTGAGTTTCCCAGCCACTTTACCTACTCAGGCC
TCAGCAATGGCGGATGCCCATCCCCCAGCCTCGCTGCCAC
CTTGCAGTTCGATCTCAGACTGCTGTGCTAGCAATGAGCA
AGGCTCCATGGGCATGGGACCCTCTGAGCCAGGCATGGGA
TATAATCTCCTGGTGTGCCATTTGCTAAGGCAGTTGGAAA
AGTGCAGTATTAGGGTGGGAGTGTCCCGATTTTCCAGGAA
CCGTCTGTCACAGCTTCCCTTTGCTAGGAAAGGGAATTCC
CTGACCCCTTGTGCTTCCCAGGTGTGGTGATGCCCTGCCC
CGCTCGTGGGCTGCACAGACTGTCTGACAAGCCCCAGTGA
GATAAACCTGGTACCTCAGTAGAAATCACCCATCTTCTGC
GTTGCTCACGCTGGGAGCTGCAGACTGGAGCTGTTCCTAT
TCGGCCATCTTGGAAACTCCTCTTATTCACTCTTTCTAAG
CATTTTTTTGTACCCATTAACTATCCCCACTTCCCCTCCC
CCACTGCCTTCCCAGCCTCAGGTAACCATTATTCTCCTCT
CTATCTCCATGAGTTCAATTGCTTTAATTATTAGCTCCCC
CAAATAAGTGAGAACATGTGAGAACATCTTTCTGTGCCTG
GCTTATTTCACTTAACAATGACTTCCCTTTCCATCCATGT
TATTGCAGATGACAGAGTTTCATTCTTTTTTATGGCTGGG
TAGTATCTACTTGATAAATTTGTTTCTCATGAGATTATGG
GTTGGAAGTTTTGAAACTAAATAATTTGGATGTTAAGGTT
GAACAAAATAAATGAATAAATAAATAAATAAATTGTAAAT
GATCAAAGCTGGGTTTCTCAGAGTGGAAGAATGAAGTTAC
GAAAATGAAAGTCAGGAGGGTTAGATGGAATCCTGCGATG
CCCTTGCCTTGCCAGGGTTTTCTGTGTTTTGGCTCCTCCC
TGGACTTTGAGCCATCCCTGCAGGGCTGAGCCACACACAG
TGACTCTCCACTTATTTGCTTCTCTTTCGGTGGTAGGCTG
CTCTTGTTTGTGACTGGGTGCTGAGTTCATGGTGGACATT
CTCTGCTGTCTTGAATCAGCCTCAGTCTTAGCCATTTAGA
CCCAGTACCTGGGTCTTGAGAGTGGGGCTCTCTGGGCACG
TTATATTTATTTTACTACTTCTGTTGCTTTTCTGCTATAC
CTGTACTGTCCATTTCCAGAGAGCTGCACCAACCACTGTC
TTACTTATATTTGGACCTCCAATATCTGTGGTAATGCCTG
GTACATAATAGATCTTTGGTAAATTTCTATTGCATGTAAT
TGAACATAGTCGATTTGAGTGAAATGTTTAGGGAAATGAA
GTGTTGACATTGCTCGTATTTCACAAGATAGTTAAAAATG
AGTTAACGAGGAAAACTCTGGTTTGAGAATCATTTTCTCT
ACCTCTTTATAACTATTTGAAATGACAGCATTCCCCATAA
TAGATTCTCTTTATTTGCCTCACTTCTCTTTGTAGGGGTG
AGATAACTGAAATGTGCTAAGGAATTTCCATGTGGCAAGT
GTCGTGCTGGTCATTGAAACACACATCCTCATTTAAATCC
TGATGATGCTTAGAATCTCCACTGAGAAAATGGGGGACTT
AGTAACATTTCAAATAGCTCAGAACGAGTACGTAAAAGAG
GCAGACTAGGAGTCTAGGCCTGAAGGCGTGTAAATATCAA
AACCAGCTTGTCAAACAGTGTGCTTCTCATAGAAAGATTA
CTTCTTAACTTGGAGATGAGAACTTTTCATGCTGTGAAAA
CTGGCATGGACAGTGGTTGAGGACAGAAGACTTCTACGCT
CCAAATCTCCCAGGGGTCAGGAAACAATCATGGGGTGGCC
AATCGGAGTAGAACCCATTAAGTTACTTGTGAAGTGAAGA
AAACATATCAAAGTTTTAAAAGTATAGTGGCTGCAATCGC
TTGTCTTTCTAGAGCTCCGGACAACCGTCCTTCTGCTTTG
CCTTGTCCTCTGCTGCCACCTGCTGGTCATCCCAGAGAAG
GCAGAAGGAAGCTTTGGGCACAAGGTCAGTGCTCTGGGAT
CTTTGCCAACGCAGCCCTGCAAAGTGACTACAGTGACATC
TGCAATTGTCCTCAAGGAGCTTGTGTTGACATTCTTGGCT
TATCTCTATTCTTTCATTGTGTGAGAAGTTTTGAGTAAAC
GACCTGTGCCCTAAGGTCTGAAGTTCCAGCCTTCAAACAG
GATGTGGGCAGAGGCCTCCCCTTGCTTCGGTAATAAAGTA
GATGGATGGCTCATAGGGAGGGCCCAGCAGTCCCTGACCC
GGAAATAGTAGGCATTTTCCAAGTGAGAGCTCTTCTCTCT
CCTCCTCCCTTCACCAGAGGCCCCTCAGGAGATCCTTGGC
TCTTGCGGTCCCTGAAGTTGGAGCACATTTAGAAGCTACA
ATAGTACCAAGGATTGGGTCTTCTGCCTTGCAATTCAGGA
TTCCTCTGGCTAAAAAAATTCTGCGCATGGACTTAAGCAA
GAGAGAGCCCCCTAATATGGGAGTAGGTACACAATTATAA
AGTCTGCAGACACAGCAGGCAGGCGGCGGCTGACCTCATT
ATGCTGGGGCTTTAAATAAGTGTTGCTAAGTTCAGCAGAG
CACCCAAACACCAAATTGTGCAGTAGGATTGGAAACTATC
CATTAATGACTTTAGAAGTCTACCATTATTTTTCCACCAT
AAATCTTGGAGAAAACATTAGAAATAATGTATGTGTGCAC
ATAGTCACACATATACAAAGAATGTAAAGAATATAAAATT
TGTGATGAAAGACTAAATACCAACAGTAGTTATCTGAAGG
TGATTAGTGCTTTTCCTTATCTGCATTTTATAGTTTTTTT
TAAGTGGTGAATATTTATTACTTGGTATCTTTTAACTTAA
AAAAAGAAAGAGTGTCTCTTAATCAGAGACTCTGGTTGTG
TACATCTGGGACTTTTGGTTGTAAGTAGAATGGACCAGAA
TCTCCAAGTCAGGAGATGGGAAACAGAAAGGAAAGATCAG
CTCTGTTTTATTCTTGCAGCTCGCTCATCCCAGCAGTTTG
AAGACAGACGACAGGGCTATTTGGCTTCTCTGCTGTCATC
ACTCACTTGGCTGGGATGATGTGTGGCTGGTGCTGTGGAG
TCCAGAGATCTGGCACTGGCTTTTGTCCTTATTCATCCCT
AATCCTGCTTCGCCCTTCATCTCTGGTCGCTACTTCTGTC
CTAGTCCTCCCCTATCATGGTAATTGTCTTGTCCTCATTC
CAATCTCTCTTTCTACCACCACACAAAATTTTGACAAGCA
AGTGGCTAGAAACCAACATTGTTCAGTATTAAGTCAAAGG
AGAGAAGGAGGAGGAACGCAGAGTTGTGGTTTTGTTGTTG
TTGTTGATTTTTTTTTTTTTTTTTTTGCCACTGGAAAGAT
TTGTGCACATTGACATTTAAAACTTATTAACCAGCTGGGA
GTGGAGGCTCACTCCTGTAATCCTAGCGCTTTGGGACGCT
GAGGTGGGCAGATCACTTGAGGCCAGGAGTTCAAGACCAG
CCTGGCTATAATGGTGAAACCTCTTCTGTAGTAAAAATAT
AAAAATTAGCCAGGCATGGTGGCACACACCTATAATCCCA
GCTACTTAGGAGGCTGAGGCAGGAGAATTGCGTCAACTCA
GGAGGCGAAGGTTGCAGTGAGCCGAGCTCGCACCACTGTA
CTCCAGCCTGGGTGACAGAGCGAGACTCTATCACAAAAAA
CAAAACAAACAAAAAAAGACTTACAAACCAATAGCTTAAC
TTGGGCTGAGAGGGACTAAAACTCGGGTCTCTACCTTAGC
AAGTGAAATACTAGATGAGCAAAATCACGCTCAAGTTCTC
ACTCCCAATGAGCTTTTTCTTCCCCTCTTCCCCTTTTTGA
AAGAGGGTCAATATTCTTCCAGAATCCTAAGCATAAAATA
TGAGAGTTGCTGTGGAGTCTTCTCCCCATCTTAGCAATTG
CCAAGTTCTGAAGCTTCCATCTCAGGCCCTCCCTTCTCCC
CTCCTTCCCTCTATGGGCTCCCTGTTTTACCCCCATCACC
TCTGCTCTGCTCATAGCATGAGCCTTCTGAGGTTTCACAC
CCCCAGTCTGCCCTCATCCAGTCCATCTGACCTAGAGATG
CTGCATTCATTCATCTGAGGGCCGGTTTTGACCGCCTTTC
TAAAAACATTTGCAAGTTCTCTGGTATTGACCAAATAATA
CTTGAATTCTAAAAGTAGGTGTATAAACCCCTCTGCAGTC
TAACCCCAGGTTATCATTGACTATTCCCTGTGGGATAACA
TTGTCAACAGCCAAACTTGATGGTTCCAGGCACTGTAATC
GACATGAGGCTGTAGACATGAGAATGGGATGCAGTGCTTG
CGCTCCAGTAGCCCACCTCCTGTTGGAGACACAGTCAGCA
GTGGTGTAAGTGCTCTAGAGGAATGACCAGGGCTTTCTAG
GAGTCTGGGACAGAGAGTGTCAGAGGCTTTTTTAGGCTAA
GGCAGAGAAGGAATAGGAATTAACCAGACACCTTGAGGGT
AGAAATCGAGGCTAGGAGACTGGTAGACATTTTAGGCAGA
GGCAACCAAGCAGATGCATGAAATTGCAAGAGTACATGGC
AGGTGCTACCTCACATGGTTTAGGCTGCATGTGAGGAAGC
AGTGGAAGAAGATGCAGGGGGCATAAGAACAACAGCACAA
ACATTAATTTCTTCCTTGTATTCTGCTCAGCACTTTTCAT
GGGTTTTCCTGTTTACTTCTCGGGAAACACTGTAATATGG
GTATGGTTTGTTCTGCTACAATGTATGTTTCTGTAACAAC
AGTTAGCTCATACTTGATTGGAAAATAAGGGAATGATTTA
AGTATAATGAAGCTGGGTTAGTTCAGATACAGCCTCCCGG
CCCCACCCTGCAAGGTTAGGGGAATTAGAAAAGCAGGAGT
AAAATCAGAACGTTCAGCAGGAAATAAGAAAGCCCTCAGC
TCAACTGTGGCTTAGACTCGGGGCCCTTACTGCTCCATTT
TAAGAAAATTAAAAATGAGAGTCTGCCATGGGGCTCCCTC
TCTAGAGAAGCCAGCTTTACGCAAGCTCCTCGCTCTCGGC
AGGTCCACGTGCTCCTCTGTCTACATTCCCTGCAGCCCCT
CTGGTTCAGAGCTCCACTTCTATCTGCATTTTCTTAGTGC
CTACATGATACCCTCTCCTCTCTATAACTCTGAGCTTTTT
TGATAGCCCCCGAAGCAGCCTTCAACTGTGCTAAGCAGCC
TTCAACTGTGCTGAGCAGCCTGCCTGGATCGTCCAAGTTA
TCTCCAGAGAGTCCAGCTATTGTTTTTTCTTTCTGGTTGC
AAAGTTTCACAGCTTTTGGGAGATATGCCTAATTTCATTT
TTTCCCTTTAATCCTTTATTTTTAATGTGATTTTGTAGAA
CGTGAGATTTTTCAGGATTGAGTATGTTGTGCAATAGAAG
ACATGTACTACTGAATTCTTGTTTTATAGGAGAGGAAATA
GCAGCTTAGATGCATGTAACTTGCTCATGTTTTTATGTCT
GGTGGATAGTAATGCTGAATTTCATGGCTCAAGCTACTTT
GTTTTATGGGGCAGATTGGATAGGGTCTTACATTCTGGCA
CTTAAAAATCTGTTATCTCTCGGCAACTGGGCCTGGGACT
TTGCAAATCGCATTTCCCAAACTCCTTCGCCAGCTGCTTT
CCTTAGGTTTTGCCAATGGGAGGCACTAGAAAGGGGCTGA
GAAGTGAGAGAAGGGCGAAATGGACTTCCTGTTTTTCTAT
TCCTGTCCTTGTTTCTCTAGAGCCACAGACAGTTGGCTCC
AGCCTCTCCATGTCCCTAAGTTGCCAGCAGCAGCTGGGTC
GCCCTTCTTTGGCAGTCAGTGAACAGGCCATGCTATTGTC
CTTCACCAGATGGGCCTTAAAATCCCTTCGTAATCCAAGC
CCTGGCTGGATTCTTCTTCCTCAGTGGTCTGGGCACCAGC
TTTCCAGAGCTTCCTCCGAGAAGTCTGAGCTCCAGGCCCC
TGGAACTTCTCCCCAGCTCTTTATTCTGGAAACACCATCT
CTCCCCTTTGGATTTAGGAGTTGCAGTTGCTTCCTGCAGT
TCTTGTTCTCTGGGCCATTGCAGTGGGCCCTCTTGTTCTT
CCAGCCTTCCAGCACTCGTGTGACCCATTCCTTGCACCAA
ATGACTTCTCTTTAACAAACATAATGTGTTCTGTCTCCCT
GAGTGGACTCTGACCCTGACATCATGCTCATGAGTATTGC
TCAATAAAGAAATGCGAGTCTTTGAAGGCATTTAAACTGA
AAAGTGGCTCCTTGCTACAGTTCTTATTTCTTCATTTGGC
AGCATTTGACTCTGCTGACAATGCTTTCTTCCTTTGAATC
TTATGTCATCTTGGTTTCTCTAAAGTAAGACTCTCATGGT
CTCTGTACCTCTCTGGCTACTTTCTTAGCCTCCTATGGAG
ACTCATCCACCTTTATTCTGATATTTCCTGGGGCCAGATA
CATGCCCTTTTATTTCCCCAGTCTACACAATTTCCCTGGA
AGAGCTCTTCCATTTCCATAGCTTTAGGTATTATCCATTT
TCTGATGATGCACAGACGCATGTCTCAGCAAGACAGTTCT
CCTCATTCACCCAGCTGTCCTCTGGACATCTCCATGGGAG
TGCTCCCTATGTTGCATTAGGGGGCCTGGACTGTGATGGA
GGGATACTCGGTTTCAATCCAGATATGCATCATACCTAAG
GCATCCCAAAAAGTTGATAATCATCTGTGTTTCCCACCAA
CCTTTCTCTCCCTCTGTGTTCCTAGCGTAAGTGGCTAACT
CTAGCATTCATCCTTGTCCAACTTGAAAAGCTGGGTGTCC
GTTTTGACCCCTGCTTCTCCCTCATGTCCCATTACAAATA
AGTCCACTAGATTAAATCTCTTCACTCAATTTACTTATTT
CTATCATTACTGTCACAACTCTAGTCTGGCCCACTATAAC
TTCCAACAGCTTCCTCAAAGGCATCTTACCTTCCAATGAT
GCTGTTCTAAACATCAACTTCCACACAGCAGTTAGAGTAT
TTTCCCCAAAATAAAGATCTAATCAAAGTCCCTCCTCTAC
TTAAAACTGTTCAGTTCTGATTCTCCTCTTGGAATGAAAT
ACACTCTATAGCATGGCTTATCATGCCTTGGTGATCTTGT
AGCGGGATGCTTCTAGCTGAGGGCTCTTTATTTTATGCAA
GAAAAGATGCCATTTAAAGGTTTCCAGTTCTAATATCTCC
AGGGGTATAGATGGAAGGCACCGTTAGGAACAGATATAGC
TCTGGGAGGGGTCACTTCTCTCTCTTACTTATGTAAATGT
CAGTCAAGATTGTACCTATTGCCTTGAAGGAAGGCATAAT
AGGGTTTTTTTGAAACTTGGCCATGGCTGCCTCTTGGAAA
GCTCGTGACTTATCTCCAGCAAAGTCAATAGAAGTCTTTG
AGTTTCTTGGGAACAAAGGGAACATATTTGCTCTCTTCCT
TTTTGAGTTTTGTGGTCATTAGAATCTCTTCGATGAATTG
ACAGTCTTAGCTGATATATTCCCTGGCAGCAAAGTTCCCC
AGAAAAGAAAGGTGAGTTTGCATGTAGAGAGCTTATATTG
ACACAAAGGTATAACTCAGTTCCTATCCACAGTATTAATA
TGTACCTGAGGGGGCTCTCAGTTAGCAGGTGGATGAAAAG
ACTCATCCCGTAGATGTCAAGTCAGCTTCAATCCTTAGCC
ATGTCAGTGCTTGAGCAATGGGCCCATGAACATCTGGGCC
ATAGCAGGAATAGATATTCTTGGGGCCAACTGCATAGATT
TTTTCTCTCCAGGGTTGACCTATTTCCAATTCTGAGGGAG
ACCAGCAACAGGACTGGCTATATAGTTTGAGAGGCCCTGT
GCAAAATGAAAAGGGGTGTGTGTGTAACAATCTTCCCCAC
ACCTTTTCATTGCTATATAGTTTGAGAGGCCCTGTGCAAA
ATGAAAAGGCATGTGTGTGTGCTGGGGTTGTACACACACA
CACAAACACACACACACACACACACACACACACCCACACA
CACACACACCCCTTTTCATTTTGCACAGGGCCTCTCAAAC
TATATAGCCAGTCCTTCAAATTGTGTTTACAGAATTTACC
ACCTGGACCAGTTAGCCAGCGGGTGGAGTGTTCACTTTGG
ACATTTTTTGGACACTTTTTAATGTGGAGTGATGAGTAAT
TTGTCTTCACAGGAGTTCATACCTACTGCAAGAATGGTGT
GACTTTGCTGTCTGCAGTATCTGTGCCAGCAACATGTTCT
GACAGCTTGTGGAAGTCATAACCTGCTATATGGTATCTAA
TACAACATTTTTTTAGACTAAGACAACACACTGCTGAAAA
GGGAGTGCAACAATGGGCACATGACCACAGGATTCATTGA
TGATACAAATTAGTACTCAGAAGTGGGTGCCCAAGTAGCA
CTGGCATGAGCTTGGGAAGGCTAGACTAAAGCAATAGCAC
TGGGATAGCATCATCCAGGCATGTCCAGCATGTGTTAAAC
AGATCAGTGGCTAATACATGATGGTGTACTCTCAATAGCT
GGAATATATGGATCCAGGAAACAAGAGATGGAAGCAAGTG
TCACCTCTTTACTTTCAGTGACTCTTTACTTTCAGGTCCT
GTTTCTCACAGGAGTGAGAATGCCTCCTCTAGGACATGCC
TGTATGCAGTGTTATAAGTTGGAAGCCATGACTGCCACCT
GGCCCCTTGGGGCTCCCCATGTGCATAACCCATCGAACAC
ATAAAGTGGCTGAGCTTGTTGGTATATTGAACCCTAATTC
CTATGAGATGCTGGTATTGCTGCTACACAATGGGGGGATG
AAGGAATTTGTTTGGAACTCAGAGAAGCCATGGAGTTTAT
TCAAACCTCTAGATCAGGAGCTGGCAAACTTGTTCTTGAA
GGGCCATATAGTAAATATTGTCAGCATTAGAGGCCATATG
GTTTCTGTCACAATTATTTAACTGCTGTAGTAGCCTGAAA
GCAGCCATAGACAACACATAAAGAAATGAGTGTGGCTGTG
TTCCAAAGAAATGTTGTGTGCAAAAACAGGCAGCTGGTAC
CCCCTGCCTACAGTTTGCTGACCTCTGCTCTGGATTTCAC
CTTAAATACCAAGAATTACAAAGCATAGAAGAAGACGTTA
AATGCCACCATGATGATGCAATCAGCCAAATCCAGAATGT
GAGAAATTCTACAAGACAAATGATTTGCTTTCTTCAGCAG
ATAAATGATAAGAAAACAAAGAAAGGGGGAGAACTCCTAT
ATATTAAGAGAGACTTAAGAATCATGTTGATAAAATTCAA
TATGTGGACCTTTGATTATAAAAAGATTACCAGCGAAAAT
CAGTCATAGGCTGGGATTTACATGATGTTAGGAAATTGAA
AAAAAATTTTGTTGGGTGTAATAACGGCGTTAGGTTATGA
TAAAGTCAAAGGCCCTGTCTGTCAGCCATACATAGTGGGG
TACTTATAGTGAAATAATTCTATTTCTGAGATTTGCTTTA
ATATAGTCTAGCAAAATAAAAGACAATTTTTTGTGTGTAT
GTTGATGGGGGGAGGTAAGTACTGATGAAATAAAAATAAT
GGCAAAATGTTGACAGTTGAAATTGGTCGTTGTGCACCTG
AGATTTTATTATATTATTTTCTCTGCTTTTATATTTGACA
AATTCCATAATACAGAGATTAAACAATAGCAAAAACAATT
TTAATTAAACAAAAATGTTGAAGATATTGGCATGCCATTT
TCTGCCACTTTGTTCACTTATGACTTAGGTACTCACCAAA
TGAAAAACATGTAGGATGCTTAATTCCATAATTACACAAC
TTTCTCAATTGTCCCTGCTGTGGTTCAGTGTCTAATCTAA
GCCTATGAAAGTAAATAATTTGTTTAAGTTGATTTTGCAT
GAGGAATTCTTTAGTCTTTATTTATTTCTATTTATTTATT
TATTTATTTATTATTTTAAGACGGAGTCTCACACTGTCGC
CCGGGCTGGAGTGCAATGGCATGATCTCGGCTCACCGCAA
CCTCCGGATCCTGGGTTCAAGCAATTCTCCTGCCTCAGCC
TCTCAAGTAGCTGGGATTACAGGTGCCTGCCACCACGCCC
TGCTATTTTTTTGTATTTTTAGTAGAGATGGGGTTTCACT
ATTTTGGACAGGCTGGTCTCGAACTCCTGACCTCGTGATC
CACCCACCTCAGCCTCCCAAAGTGCTGGGATTACAGGCGT
GAGCCACTGAATTTTTTTGAGACAGGATCTTGCTCTGTCA
GGCTGGAGTGCAGTGGCACAATCGTGACTCCCCGTAGCCT
TGACTTCCTGGACTCGCATGATTCTCCCACCTCAGTCTCC
TGAGTAGCTCGGACTACAGATATGGCTAATTTTTTGTATT
TTTAGTAGAGATAGGGATTCACCATGTTGCACAGGTTGCT
CTTGAACTCCTGGCTCCAGTGATCTGCCACTTCGGCTTCT
CGAATCTTTTCATTGAGCTAAAATATGTCTGTTGAATATG
TATAAGAGTACATGAGAAGACTATCCCCATTTCCTAATTC
TTCCAGTGAAAAATTTAGGGAAAGAAAATGCTCATTCATT
TTTTTCTTCCATTTGAACATCAGGCATATACACTCCATGA
CACACATACCTCGTACTCAGTTGTAAAACAACGGTTTACA
AGTGTCAGAGACAGGTGTTTTACAACTTCCTACATTAACT
GAGGGCCTGGTACAAAGGCATTTGAGCTTACAACCTCTGT
GACACTAGCATTGATATATACAAAGTATCTGCCACTGCCC
GCTTTGCATGCGCTCTAAAGTTCTGTCTCCTGTTGCAATA
TTTTATTTTTAGATTAGGGAGAGTCTTCATCTGTAGTGCC
CTTCCGCCATCACTTTAGTAAATTTTATTGGCTCCTAAGC
TTTCAACACCCGTGATGATGAATTACTTGCCTTTGATCCC
CATCTGGTGGTTTTTTAGAGCACAAAACATGTCAAAAGGG
CAGGGTGCAATGGCTCACGCCTGTAAACCCAGAACTTTGG
GAGGCTGAGGTGGGCAGATGACCTGAGGTCAGGAGTTCGA
GACCAGCCTGGCCAACATGGTGAAACCCCCGCCTCTTGGA
AGTCTGTTTTGGACTTCCATTTCCTTCTTAAGGATGTAAC
CTAGGTTCAGAGGGAAGTCGAGGTCCTGGGAACAAGAAGG
ATAGTTTGTTTTAAGGTCAAAGCTCAACACAGTCCTTCAG
CCTGCAGAGGCAACCCAGAGAAGAAGTCTCCCTATACTGT
AAAGAGTAGCATCAGGAAGCAAGTGTCCTCCTCACACATC
CTAATCTGAACATTACTGCCCCCCTCCCCTAAATAACACC
ACACACACTCATAGACAGTCCATTGAGCTCTGGGTTTCAA
ATGCAAATGATTTGTCTTGGCCAAGATTGATCTGAAGTTC
TACACAGGACTCTAGCCAGAAGCCTTGAAGCTAGGATCTG
AAACCAACCACCCAATCATATTCTAATTTCATTTATCATT
CCAATGAGAGGCCGGCTGGTGGTATCACGGAGAAAGAAAA
GAGTAAAGCAGCGATCTGAAAACAATCTGTACTTTGCAAT
GTCTCATTTAACAAACAGATAGTAACTGAACACCTGAACA
CCTACTCTGTGCCAGGTTCCCTGTTGCTTTTGTCACTTGG
CCTTTCTCAAAGCACCAAATCTCTTCTTTCTTGGGTCTTT
GTTTTTTAGACCAAGTATTTGTTTTAATATGTCAATCTAG
GCTTCTTGATTATCCCAAGGAACAATGGGAAAATTGAAAA
TCCCCTGAAATATCTCCTAGAATAAGGAGTTCTTTTTTTG
TGTGGAGTTCTTTTTTTTTTTTTTTCTGTTTTTCTGAGAT
GGAGTCTAGCTCTGTTGCCCAGGCTGGAGTGCAGTGGCAC
GATCTCTGCTCACTGCAACCTCTGTCTCCCAGGTTCAAGT
GTTTCTCATGCCTCAGCCTCCCAAGTAGCTGGGACTACAG
CCACACGCCACCATGCCTGGCTAATTTTTGGATTATTAGT
AAAGATGGGGTTTTGCCATGTTGGTCAGGCTGGTCTCGAA
CTCCTGGCCTCAAGTAATCCTCCGGCCTCCACCTCCCAAA
GTGCTGGGATTATAGGCGTGAGCCACCGTGCCCAGTTGAA
CTTGTGAGGAATTCTCGTCTGGGGCGTTTCTATTTCTTGG
AGGCAGTGGAAGCAGGCTGGGCTTTGGCAACCAGCAAAGT
GAGGTCAGAATGCCCGCTCTGCTAGTTATTTGCAGCGTGA
TCACTAAATCACTTAATGTCTTTGAGTTTCAATTATACCT
TTGGTAACATGGTGATAGTTATAATAATAATTACCTAGAG
AGTTATTGGGGGATTAAATGCTGTATGTATGCGAATGGAT
GGTCTATAGTAAAAGCCTAACACATATTAGAACCTCCTCA
TCCCACCAACCTCTGGTATGGTCTTCACTGAATTTCCACC
TTGTGCTGCAAAAGTGCTTTTTACTAAAAAAAAAAAAAAA
AAAAATTGATTTAGTTCTAAGACCTACCTAATAGCAAAGG
TGGAAATCCATTTTCATACACAGTTCCAATGAAAGTGAGA
AGTGAGCAGGAATAAGGCAGACAGTACTGTAGTCACTAAT
GGGAATGGACTCGGGGTGATGTAAATCAGTTTACCAAATA
GAAGGAATACTTTCTTATGAAAGAAATATATTACCAGAAA
TACAACAAAACAGTAAATATCTGAAAGCAGAGCCACTTCA
TTCTCCTTTTGCCTTCTGGCAGAGTGCCAAGCAAAAACGC
ATGATAATCTTAATCTTCCAGAACTCATGCTTTTGTCTTA
TCTTTTTCTCTGGATATGAGATTAATTGCTATGTCCCACA
ATTAATTAATTGCATATTATATATGCACTCTGTTATATAT
GCACTCAGTTTTCACCCATAATTTTTTTTTTTTTTTTTGA
GATGGAGTCTCACTCTGTTGCCAGGCTGGAGTGCAGTGGT
GCGATCTTTGCTCACTGCAACTTCGGCATCCAGGGTTCAA
GTGATTCTCCTGCTTTAGCCTCCCAAGTAGTGAGGACTAC
AGGCACGTGCCACCATGCCCAGCTAATTTTTGTATTTTTA
GTAGAGACGGGGTTTCACCATGTTGGTGAGGATGGTCTCA
ATCTCTTGACCTCGTGATCCACCTGCCTCGGCCTCCCAGA
GCGCTGGGATTACAGGCAGGAGCCACTGCGCTTGGCCTAA
AATTTCTTACTCTTGGAGAGATGCATATCCTTTAGCAAGT
GCTTGCATTACCAAAAAGGACAATCAAAACATTCTCTATT
TATACATGATCTTTCCGAAGGGTATCTTGACGGGACATAT
ATATCAAAACCCTAAAATGGTCATACTCCTTAACCCAGCA
ATTCCAATTCTAAGATATTATTCAAAGAAAATATTTAATA
TGTGTTAAACATGTGTGAAGTAGTATGCTATTTATAAACT
GAAATACCCTTAAGTTTTATAGATATTATAGAATGCTATG
TAGCTATTAAAATTGTGTTGTGGAAGAATAATGACATGGA
CAAATGTTCATAATTAATTTATAGCCAGAAAAACAAGTAG
GTTATGAGGCATTTTAAAAACGAACTCATTGCTCTAAAAT
CTAGGCTTTACAAAGAGTCTACAAAGAAACCATCAAATTA
TTCAGCTATTACTCTAAAATAAAGGAATTAAAGGAGAATA
TTCGTTCTATACCTTTGTGCTTTTCATGTTTTAGCAGTGT
TCTGGTTATTGTTATTGTTCGTATTAGCAGCCAGTGAATG
ACGCGTTCTTTCTCTCTAGGGTCTTTGGGATGTTGGTCCC
ACTTCCTGAAACATCATTTCCCCCTCTTTGTCTGTTGAAG
ATAATTATCTGGTCATTCTTCAAAACTCAGCTTATATATC
ACTGACTCCCAGAATTCTTTACTATGACCAGGCTTTCTTG
TGTTTAAAACATCTTACATTTAAAACACACAAACACACAC
TCATTGAATAGTTACCACAGGCTAAGTACTGTCCTCAGCC
TTTTTGTTTGTTTTTACTCATTTATTTTTCACAATAGACA
GATGACGTAGAGAATAATATCATCTTCATTTTATAGATAA
TGTAACTGAGGCTTACGGATCAAGAAACCTTCCCAAGATC
ACACAGCTAGTAAATGGCTGGGTGAGAATATTGCTAACCC
AGGCAGCCTGACTCTAGAACCTTGCTGTAAATTTCTCTGG
TAACCCGAATTCTATTAACCTGTTTTTTTTTTGTTGTTGT
TGTTTTTTTTTTTTTTTTTTTTTTTTTTTTTGAGACGGAA
TCTTGCTCTGTCGCCAGGCTGCAGTGCAGTGGTCTGATCT
TGGCTCACTGCAACCTCTGCCTCCTGGGTTCAAGCGATTC
TCCTGCCTCAGCCTCCCGAGTAGCTGGGACTACAGGCGCA
CACCACCACGCCCAGCTAATTTTTGTATTTTTAGCAGAGA
TGGGGTTTCATCACGTTGGCCAGGATGGTCTCGATCCCTT
GACCTTGTGTTCTGTCTGCCTTGGCCTCCCAAAGTGCTGG
GATTACAGGCTTAGGCCACCATGCCTGACCTCTACTAACC
TATTTTAATAGCTGCTTTGCTTCTGTGCAGATTAACATCT
TTTGCACCTGCATCTTCTTGAATACAACAAGGCTAAATTT
CCAGCAGCAAACATCTTCGGAGATCGATATTTGTGGAATA
CAAAAAAATCATTAGCAAGGCTTACCACTGCTATTAAATA
CTGAATAAGTGTTTTATTATCATAGAGAAGTGGTAGGAAA
AGGAGGAGAAGAAAGAGAAAGAAAAAATCTAAAGGATGAA
AGAAAGACAAGAAGAGGGGGTGGAGCCAAGATGGCCGAAT
AGGAACAGCTCTGGTCTCCAGCTCCCAGCCTGAGCGACAC
AGAAGACGGGTGATTTCTGCATTTCTACTTGAGGTACCGG
TTTCATCTCACTAGGGAGTGCCAAACAGTGGGTGCAGGAC
AGTTGATGAAGCGCACTGAGCCGAAGCAGGGCAAGGCATT
GCCTCACTCGGGAGGCACAAGGGGTCAGGGAGTTCCCTTT
CCTAGTCAAAGAAAGGGGTAACAGACGGCACCTGGAATAT
CGGGTCAGTCCCAGCCCAATACTGCGCTTTTCCAACTGGC
CTGGAAAACGGCACACTAGGAGACTGTGTCCTGCACCTGG
CTTGGAGGGTCCTATGCCCACGGAGTCTCGCTGATTGCTA
GCACAGCAGTCTGAGATCAAGCTGCAAGGCGGCAGCAAGG
CTGGGGGAGGGGCGCCCGCCATTGCCCAGGCTTGCTTAGG
TAAACAAAGCAGCCAGGAAGCTCGAACTGGGTGGAAACCC
ACCACAGCTCAAGGAGGCCTGCCTGCCTCTGTAGGCTCCA
CCTCTGGGGGCAGGGCACAGAAAAACAAAAAGTCAGCAGG
AACCTCCTCAGAATTAAATGTCCCTGTCTGACTGACAGCT
TTGTAGACAGTAGTGGTTCTCCCAGCACGCAGCTGGAGAT
CTGAGAACGGACAGACTGCCTCCTAAAGTGGGTCCCTCAC
CCCTGAGCAGCCTAACTGGAAGGCACCCCCCCAGTAGGGA
CAGACTGACACCTCACTCGGCTGGGTGCTCCTCTGAGACA
AAACTTCCAGAGGAAGTATCAGACAGCTGAATTTGTGGTC
TCACGAAAATCCGCTGTTCTGCAGCCACCGCTGCTGACAC
TCAGCCAAACAGGGTCTGGAGTGGACCTCTAGTAAACTCC
AACAGACCTGCAGCTGAGGGTCCTGTCTGGTAGAAGGAAA
ACTAACAAACAGAAAGGACATCCACACCAAAAACCCATCT
GTACATCACAATCATCAAAGACCAAAAGTAGATAAAACCA
CAAAGATGGGGAAAAAACACAGCAGAAAAGCTGGAAATGC
TAAAAAGCAGAGCACCTCTCCTCCTCCAAAGGAACGAAGT
TCCTCACCAGCAATGGAACAAAGCTGGATGGAGGATGACT
TTGATGAGTTGAGAGAAGAAGGCTTCAGACAGTCAAACTA
CTCTGAGCTATGGGAGGAAATTCAAAACAATAGCAAAGAA
GTTAAAAACTTTGAAAAAAAATTAGACGAATGGATAACTA
GAATAATCAATGGAGAAAAGGGCTTAAAGGAGATGATGGA
GCTGAAAGCCAAGTTTCGAGAACTACGCGAAGATTGCAGA
AGCCTCAGTAGCAGATGCAATCAACTGGAAGAAAGGGTAT
CGCTGATGGAAGATGAAATGAATGAAATGAAGTGAGAAGG
GAAGTCTAGAGAAAAAAGAATAAAAAGAAATGAACAAAGC
CTCCAAGAAATTTGGGACTATGTGAAAAGACCAAACCTAC
GTCTGATTGGTGTACCTGAAAATGATGGGGAGAATGGACC
CAAGTTGGAAAACACTCTGCAAGATATTATCCAGGAGAAC
TTCCCCAATCTAGCAAGGCAGGCCAGCATTCAGATTCAGG
AAATACAGAGAACGCCACAAAGATACTCCTCGAGAAGGGC
AACTCCAAGACACATAATTGTCAGATTCACCAAAGTTGAA
ATGAAGGAAAAAATGTTAAGGGCAGCCAGAGAGAAAGGTC
GGGTTACCCACAAAGGGAAGCCCATCAGACTAACAGCTGA
TCTCTCAGCAGAAACTCTACAAGCCAGAAGAGAGTGGGGC
CGATATTCAACATTCTTAAAGAAAAGAATTTTCAACCCAG
AATTTCCTATCCAGCCAAACTAAGCTTCATAAGTGAAGGA
GAAATAAAATACTTTACAGACAAGCAAACGCTGAGTGATT
TTGTCACCACCAGGCCTGCTCTAAAAGAGCTCCTGAAGGA
AGCACTAAACATGGAAAGGAACAACTGGTACCAGCCACTG
GAAAAACATGCCAAATTGTAAAGACCATCGAGACTAGGAA
GAAACTACAGCAACTAACGAGCAAAATAACCAACTAACAT
CATAATGATAGGATCAGATTCACATATAACAATATTAACG
TTAAATGTAAATGGGCTAAATGCTCCAATTAAAAGACACA
GACTGGCAAACTGGATAAGGAGTCAGGACCCATCAGTGTG
CTGTATTCAGGAAACCCATCTCACGTGCAGAGACACACAT
AGACTCAAAATAAAGGGATGGAGGAAGATCTATCAAGCAA
ATGGAAAACAAAAAAAAGGCAGGGGTTGCAATCCTAGTCT
CTGATAAAATAGACTTTAAACCAACAAAGATCAAAAGAGA
CAAAGAAGGCCATTACATAATGGTAAAGGGATCAATTCAA
CAAGAAGAGCTAACTATCCTAAATACATATGCACCCAACA
CAGGAGCACCCAGATTCATAAAGCAAGTCCTGAGTGACCT
ACAAAGAGACTTAAACTCCCACACAATAATAATGGGAGAT
TTTAACACCCCACTGTCAACATTAGACAGATCAACGAGAC
AGAAAGTTAACAAGGATATCCAGGAATTGAACTCAGCTCT
ACACAAAGTGGACCTAATAGACATCTACAGAACTCTCCAC
CCCAAATCAACAGAATATACATTTTTTCAGCACCACACCA
CACCTATTCCAAAATTGACCACATAGTTGGAATTAAAGCT
CTCCTCAGCAAATGTAAAAGAACAGAAATTATAACAAACT
GTCTCTCAGACCACAGTGCAATCAAACTAGAACTCAGGAT
TAAGAAACTCACTCAAAACCGCTCAACTACATGGAAACTG
AACAACCTGCTCCTGAATGACTATTGGGTACATAATGAAA
TGAAGGCAGAAATAAAGATGTTCTTTGAAACCAACGAGAA
CAAAGACACAACATACCAGAATCTCTGGGACACATTCAAA
GCAGTGTGTAGAGGGAAATTTATAGCACTAAATGCCCACA
AGAGAAAGCAGGAAAGATCCAAAATTGACACCCTAACATC
ACAATTAAAAGAACTAGAAAAGCAAGAGCAAACACATTCA
AAAGCTAGCAGAAGGCTAGAAATAACTAAAATCAGAGCAG
AACTGAAGGAAATAGAGACACAAAAACCCTTCAAAAATTA
ATGAATCCAGGAGCTGGTTTTTGAAAAGATCAACAAAATT
GATGGACCGCTAGCAAGACTAATAAAGAAGAAAAGAGAGA
AGAATCAAATAGATGCAATAAAAATGAAAAAGGGATATCA
CCACCGATCCCACAGAAATACAATCTACCATCAGAGAATA
CTACAAACACCTCTATGCAAATAAACTAGAAAATCTAGAA
GAAATGGATAAATTCCTCGACAAATACACCCTCCCAAGAC
TAAACCAGGAAGAAGTTGAATCTCTGAATAGACCAATAAC
AGGTTCTGAAATTGTGGCAATAATCAATAGCTTACCAACC
AAAAAGAGTCCAGGACCTGATGGATTCACAGCTGAATTCT
ACCAGAGGTACAAGGAGGAAATGGTACCATTCCTTCTGAA
ACTATTCCAATCGATAGAAAAAGAGGGAATCCTCCCTAAC
ACATTTTATGAAGCCAGCATCATCCTGATACCAAAGCCTG
GCAGAGACATAACCAAAAAAGAGAATTTCAGACCAATATC
CTTGATGAACATTGATGCAAAAATCCTCAATAAAATACTG
GCAAACCGAATCCAGCAGCACATTAAAAAGCTTATCCACC
ATGATCAAGTGGGCTTCATCCCTGGGATGCAAGGCTGGTT
CAACATATGCAAATCAATAAATGTAATCCAGCATATAAAC
AGAACCAAAGACAAAAACCACATGATTATCTCAATAGATG
CAGAAAAGGCCTTTGACAAAATTCAACAACCCTTCATGCT
AAAAACTCTCAATAAATTAGGTATTGATGGGACGTATCTC
AAAATAATAAGAGCTATCTATGACAAACCCACAGCCAATA
TCATACTGAATGGGCAAAAACTGGAAGCATTCCCTCTGAA
AACTGGCACAAGACAGGGATGCCCTCTCTCACCGCTCCTA
TTCAACATAGTGCTGGAAGTTCTGGCCAGAGCAATCAGGC
AGGAGAAGGAAATAAAGGGTATTCAATTAGGAAAAGAGGA
AGTCAAATTGTCCCTGTTTGCAGATGACATGATTGTATAT
CTAGAAAACCCCATTGTCTCAGCCCAAAATCTCCTTAAGC
TGATTAGCAACTTCAGCAAAGTCTCAGGATACAAAATCAA
TGTACAAAAATCACAAGCATTCTTGTACACCAATCACAGA
CAAACAGCCAAATCATGAGTGAACTCCCATTCACAATTGC
TTCAAAGAGAATAAAATACCTAGGAATCCAACTTACAAGG
GATGTGAAGGACCTCTTCAAGGAGAACTACAAACCACTGC
TCAATGAAATAAAAGAGGATACAAACAAATGGAAGAACAT
TCCATGCTCATGGGTTGGAAGAATCAATATCGTGAAAATG
GCCACACTGCCCAAGGTAATTTATAGATTCAATGCCATCC
CCATCAAGCTACCAATGACTTTCTTCACAGAATTGGAAAA
AACTACTTTAAAGTTCATATGGAACCAAAAAAGAGCCCGC
ATCACCAAGTCAATCCTAAGCCAAAAGAACAAAGCTGGAG
GCATCACGCTACCTGACTTCAAAATATACTACAAGGCTAC
AGTAACCAAAACAGCATGGTACTGGTACCACAACAGAGAC
ATAGATCAATGGAACAGAACAGAGCCCTCAGAAATGATGC
CACATATCTACAACTATCTGATCTTTGACAAACCTGACAA
AAACAAGCAATGGGGACAGGATTCCCTATTTAATAAATGG
TGCTGGGAAAACTGGCTAGCCATATGTAGAAAGCTGAAAC
TGGATCCCTTCCTTACACCTTATACAAAAATTAATTCAAG
ATGGATTAAAGACTTACATGTTAGACCTAAAACCATAAAA
ACCCTAGAAGAAAACCTAGGCAATACCATTCAGGACATAG
GCATGGGCAAGGACTTCATGTCTAAAACACCAACAGCAAT
AACAGACAAACAGAGAGCCAAATCATGAGTGAACTCCCAT
TCACAATTGCTTCAAAGAGAATAAAATACCTAGGAATCCA
ACTTACAAGGGATGTGAAGGACCTCTTCAAGGAGAACTAC
AAACCACTGCTCAATGAAATAAAAGAGGATACAAACAAAT
GGAAGAACATTCCATGCTCATGGGTTGGAAGAATCAATAT
CGTGAAAATGGCCATACTGCCCAAGGTAATTTATAGATTC
AATGCCATCCCCATCAAGCTACCAATGACTTTCTTCACAG
AATTGGAAAAACTACTTTAAAGTTCATATGGAACCAAAAA
GAGCCCGCATCGCCAAGTCAATCCTAAGCCAAAAGAACAA
AGCTGGAGGCATCACGCTACCTGACTTCGAACTATACTAC
AAGGCTACAGTAACCAAAACAGCATGGTACTGGTACCACA
ACAGAGACATAGGTCAATGGAACAGAACAGAGCCCTCAGA
AATGATGCCCCATATCTACAACTATCTGATCTTTGACAAA
CCTGACAAAAACAAGAAATGGGGAAAGGATTCCCTATTTA
ATAAATGGTGCTGGGAAAACTGGCTAGCCATATGTAGAAA
GCTGAAACTGGATCCCTTCCTTACACCTTATACAAAAATT
AATTCAAGATGGATTAAAGACTTATATGTTAGACCTAAAA
CCATTAAAATCCTACAAGAAAACCTAGGCAATACCATTCA
GGACATAGGCGTGGGCAAGGACTTCATGTCTAAAACACCA
AAAGCAATGGCAACAAAAGCCAAAATTGACAAATGGGATC
TCATTAAACTAAAGAGCTTCTGCACAGCAAAAGAAACTAC
CATCAGAGTGAACAGGCAACCTACAGAATGGGAGAAAATT
TTGCAACCTACTCATCTGACAAAGGGCTAATATCCAGAAT
CTACAATGAACTCAAACAAATTTACAAGAAAAAAACAAAC
AACCCCATCAAAAAGTGGGCAAAGGACATGAACAGACACT
TCTCAAAAGAAGACATTTATGCAGCCAGAAAACACATGAA
GAAATGCTCATCATCACTGGCCATCAGAGAAATGCAAATC
AAAACCACAGTGAAATACCATCTCACACCAGTTAGAATGG
CCATCATTAAAAAATCAGGAAACAACAGGTGCTGGAGAGG
ATGTGGAGAAATAGGAACACTTTTACACTGTTGGTGGGAC
TGTAAACTGGTTCAACCATTGTGGAAGTCAGTGTGGCGAT
TCCTCAGTTATCTAGAACTAGAAATACTATTTGACCCAGC
CATCGCATTACTGGGTATATACCCAAAGGACTATAAATCA
TGCTGCTATAAAGACACATGCACACGTATGTTTATTGTGG
CACTATTCACAATAGCAAAGAGTTGGAACCAACCCAAATG
TCCAACAACAATAGACTGGATTAAGAAAATGTGGCACATA
TACACCATGGAATACTATGCAGCCATAAAAAAGGATGAGT
TCATATCCTTTGTAGGGACATGGATGAAACTGGAAAACAT
CATTCTCAGTAAACTATCGCAAGGACAAAAAACCAAACAC
CGCATGTTCTCACTCATAGGTGGGAATTGAACAGTGAGAA
CTCATGGACACAGGAAGGGGAACATCACACTCTGGGGACT
GTTGTGGGGTGGGGAGAGGGGGGAGGGACAGCATTAGGAG
ATATACCTAATGCTGGATGACGAGTTAATGGGTGCAGGAA
ATCAACGTGGCACATGGATACATATGTAACAAACCTGCAC
ATTGTGCACATGTACCCTAAAACCTAAAGTATAATAAAAA
AAAAAAAAAGAAAGACAAGAAGAATAACAGAAAGAAGAGA
GAATGGTTATGGAGGAAAAAAAGATCTGAGGCTTTGGGGA
CATGCAGCTGACATCCTCCTTACCTGTATTTTTCAGAAAT
CTTAGTTCAATGATTTTTCAAAAAAAATTTTTTTTAAAGC
AGTTGGTTGGGTGTAGTGGCTCACATCCATATGCCCAGCA
CTTTGGGAGGCTGAGGAGGGAGGGTTGGTCAAGCTTAGGA
GTTCGAGATGAGTCTTGGCAACAAAGCAACACCTGCCTCT
CTACAAAATAATGTAAAACAAATAAATTAGCTTGGTATGG
CAGCATGCACCTGTATTCCCAGCTACTCAGGAGGCTGAGG
TGAGAGGATGGCTTGAGCCCAGGAACTCAAGGCTGCAGTG
AGCTGTGATCACACCACTGCCCTCCAGCCTGGGCGACACA
GTGAGATCCTGTCTCAAAAAACAAAAAATAAAAAAACAGC
AAACTTTTTCCAAGTGAAATTGAGTGCTGAAGACCAGCAA
ATAAAACAGATGACGCTGGTATTGGGACCAGAGTTTGCTG
TACTCACCTGGGGAATTCCTAGCCTGCCCCACCCCCATGG
CAGCCTTGAGACATCTCTGAAGAATTGTTAGGATACTGAG
AACAGCTTGAAAACCACTGCCTTAAAATTTTCTCTCGGTG
ATGGTCACAAGTGTGCCTTTGTGAGTAGAACCCTTATCTC
CTACAGGATCAAGGTTAAAATCTGTGATCTGTTTCTGAGA
CTCCATTGAAAACATACTAAATCCAAAGTTAATCACTAAA
ATAAAGTTAAAGAAAATGAAACTATAAATTATGAAATGCT
TATATAATTTCCTCACATACAAATGTTCCTTTTGGCAGAT
TATTTTTTCTGCATGGATTTTATTGGTTAAAGTGTTTATT
TAACTTTGGACTTCAGATGGCTTCTTTTCCTGATAAACAT
TTCTACACCAAGTATAGGCAGTACCATTGCTCCAAGGATT
TTCAAACTGCTTTCAAAATTAGTTTTATTTATTCTGAAAT
GTTCTGTGGTTACTTTGATATAAATGAATTCCTCTAAAAG
CTTTTGAATGGAGTAAAAGTTGGTGGAGGGAGTTTTTCTA
AGGTAACTTTGTTTTCTTCAATGATTCCTTGCTCAAAACA
TAGAGGGGGTCTGACTTCAACCAGCCAGTCAACAATGTCA
ATCTACTCATCGATGCATCAGCATCCAAGACAGAATTGCT
CAAAGTTGTTAGCAGTTTTATATAAAATGTTATTCATTGC
TACAGTGTTTTATTTATAAGAAAGATAACAAAAGCAAAGT
TTTGCAGGTCAAACCAGTATGCTAGTATAGGTTTTAGCCT
ATGTGTTAGTCCATAGCTACCTTTGAGTGATGGAAGTAAT
AATATTGTTTGCAGCCATAACAGACGTGAGTGGATGTTGT
GACTAATGTTTACAGAGGATATGGAAGGAGATATTTATAC
AACACAGGTTGTGTTGCTGGTGTCTTCTCTACCAGTTTAC
ACATCTGGGACAGAGGATGTGTGAAGTATAGCACAACTTC
TAGGATAGGTGGCTGGCTTACAGGGACTTCATGTTACCCA
ACTAGAATGGGCTCTCCAAGTATCCATTTTACATCCATGT
ATCCTTCCAATAAATCATTACATTTGCAAATGCACCAACG
TCTATGTATCTTTGATTCTTTAATTGTTAACAGCCTAGGA
AAATAGCTACCTTTTCTGTATTAAAAATGTTCTATACTGG
GTGTGGTGGTGCACACATGTGGTCTCAGCTGCTCTGGAGG
CTGAGGCGGGAGGATCACTTCAGCATAGGATTTTGAGACC
AGCCTGAGCAAAATAGAAAGATCCTATCTCCAAAAAATAT
TTCCAGATGTTCTAAATGCAATCATCTTGTCATTAATTTT
ATGTGCATTAGCTCATTTTATCCTACAACAACCCTATGAG
GTAGGTACCATTTATTTCCATTTATGAAAGTGGCTCAAGG
TCTTTGACCTGCCCCCCGATACACAGCTGGTTAAAAGCAT
GATCAGAATTGAAGCCAGTATTTATCTGACTCCAAAACCA
TGTCCTTGACTGCTCTGCTAAGTGGACTCTTGCAGTGTCT
TCCAATTAGAGCTGTATCTTTATTCATTTTAATTATTCTT
TCACAGTCTAGCTCATAGCAGGCATTTCAGAAATGATTTT
TTTAAATGAATGAATGAGTAAAAAATGGTTATTGGAGTTG
TGAATACCAAAATAATATACCAATTACTTCTTAAAGTCAT
CTAAGCTCTGTTTACCTCTCTCCATCTCTACTGTCAGCGC
TAGCCAGAGCCACCATCCATTTTGCCTGGAATTCTTCAGA
AACCACCTAACTATTCTCTGTATCCTTGGCTGCCTCTAGT
TTATTTTCACTAAAGCAACCAGAGAGAGCTTGCTAGAATG
CAAAACATTTCCCCTTTCCCCTCAAAAAACAATCTTCAAT
GGTTTTCCACTGCTTCTAGGATTGAGTCGCAGGTCCTTAA
CATAGGGTACAAAACCCTTTAGCCTTATCTCATACCATTT
CCCCACAGCCCTCAGTGGTCCAGCCACTCTATCCTGCCTA
CAGTTCTCAGGTGCTGCTTCCCACCACAGGACATTTGCCT
GTGCTGCATTCTCTGTTGGAAATGCACGCTCCTCTTCCCT
CCATCCTCCACCTCTAGTAACTCCTCTTCATCCTGTACAT
CTCCCCTCAGTCCAGATAAAATTCTTCTAAAATTTCCTTT
ATGGCACTTTGAACTTCTCCTTGTTAGCACTAAACATTGT
TGCAATATGCACTCATTTGACCTATGTTCTGTCTCTCCTA
TGCAAGCTAATTGGGGCATGAGCTATCACTATTTTCCTCA
CTTTTGTGAAGGCCATCCATGTCTGTCCTGTAGTGGTCAC
TCAATAGATATTTAATACTCAAATACTTGTTTGAATGTGT
GAATAGGATTTGGATATTGTGAGCTTGGATTTCCTCATGT
TTCTGTTCTCTATCTTTATGATTTTTTGGGGTAACTATTT
TGCTCAGGGCACTGTGATGTTTAGAATGGATTTAAAAACT
TTTAGCACATCTGTTGCCAGGGCCCAACTCCAGGGAAGTT
CATAGAGTTAGAATTAGAAAAGCAAAGTATGTGTATGTTG
GGCAGACAATAAAGGGAAGTGATAGTCCCAGGATGGCTGG
GTCACTGGCCACCTGTGGTTGTCTTCTTTCTCTTCTCATT
ACCACCTTCCACTTTCCCTCAAGTGGGAGAAAAAGTGAGT
ACATAACGCAGACCACCTGCTGAGGTGGGTGCTGCAGAGC
GCCCCTGATTAAAGGTGGAGATGGAACTCCTGTTCTCAAT
TTCATCTTCTTGAACCTAATACCAGCTGTGTTTCAAGCTG
AGCTACTACACGCCTGCTGGGAGGCCATTTGCTGCATGAC
ACTATGAAAATGACGGCATTTGCTCCTTCAAGTAAGAGAT
AATCAGCTTATTAGGAGCCTAAAGGAAGAAAAAATTTTTT
AAAATTAGGTATGTACCTTTTACTCTCTATTTCAAGAGTT
AAGAACAAAGGCACAAAGTGTGTGTGTGTGTGTGTGTGTG
TGTGTGTGTGTGTGTGTGTGTGTGTGTGTTGAGCAGTGCT
GACCTGGGGTCCTGTATTTCTAAAGCATCTATCACTGTGG
GAAAATTCAATTTCATGAAATTGAACTGGTGGGTGCTGTG
CTGGCTCTTGCAGATACCTCTGGCCTGAAGCTCTGAATCC
TGCATCTGCTTTGTCTCTGACCTCTCTGGCTCCATTATGA
AACTAGAACCTACAGAGGCAGAGTACACACTCCCTCCTAG
ACCACATGATTAAAAAAAATACTTTCTCACCAAAAAAGGA
GAGAGAAGCCAAAGAGATGAACAAAGCTTTTCTCCACAGA
GGCACTACATGTTTATTTTCTAAGACCTTTTAGCTCTCAC
CTTAGAGAAATAAAAAATCAGTGTGTCATTATCTTTCTGA
GGGAAGAAATGAAATGTGCTAAGATGGATATTTTTCTTCC
TGCTTTACTCATCACATGTGCCCTACATTACTAGCACTCT
CAAGGAGGAGGAGAGTTTTTAAAGCTTTTTTTCAAACCCC
AGCTCTTTGATTGAAATTTCGAAGTGTTAGAAGGTTAGGT
ACTGCTTTGTGTTGAGAACTTCGGGGTCAGAGTGTGAAAT
TTACAATCTAAATATTTCTTACCCTGATATCTAGGATACT
AGACAAACAAATTTGTAGGAACTAGAAACTCCCTAACAAA
GTAAAGCTGTTTACCTTTCTAGGCTGTCAATACAAGCTTT
AAAAGATGATACATTTGGAATATGGCATACCATTCATTTT
GGACCATTGTTAGCCTTATTCTTTTCTGAATAGCACAGTG
CCTAGGTCATAATAAGCCCTCAAGAAAATGTTTTAATGGG
ATGAATAACTAAATGATTCTTTCAACATCATCAACACTGT
CCTCTTGGGTATCTAAATTTGTAGGGAAATTTAGGGAGGT
CCTTGTCTCTCCAGCTCTTCTTAGCTATAGACATCAATAA
TGATCAGCTGAAAGATCAGCGCCCCACCCAGTCCTCAAGT
TTGTGTTAGAAGACCTTGCCACATGCCTCACCCTCATCAG
TGGGGGGATTCTGGAGTAAATCTTGTTGCTTTAAGCCCAG
CATCTGCTGAACCTGGAGGTAACCTTTTGAGTAAGATGCC
TTTGTTCCTAGACCTAGCCAGCCTATTCCTATGGCTAAGA
ATATGTCCCTATTTGACTGACCTGCAGGGGTTTTGCTTCA
CAATGGTCAGACACTGGACATCTCTGGACAAGCTGACTGC
AGGTTTCACCTCTGTCTGGTGGGCTACTTGCACGGATTGG
ACCCTGTAGTTGAGAGAAATTAACAATAACCAATATTTAC
TGAGCATTTGTGTGTTTGGCATAATTCGAAGTGCTTAGTC
TATTCTAGCTTACTTAATTTTCATGACTGCCCTATAACAG
CCCTATAAAGTACTATTTTGACACGCTTTTTAAAGATAAG
CATATTGAGTACAGACAGGCAAAGAAAATTGCCCTAAGGT
TAAATAGCAGAATGATTCAAGTCAGGTCACCTAATTCCAG
AGCTAGTATTCGTAAGTAGTATGCCATAACTAGTATCACT
TTTAGGCAGGAAGAATATTCAGTCATCACACAATGATACA
TTTTAGCTGCTGGTGCCCATTCTGATTGGTTGGGAGTTCC
TTCTGGTTGTTAAATATTCTGAATATCAGTTGTTCCTTTA
GGACATTGCGAGGGAGATTCTTGGCCATCTCTTGGAATCT
GCTCTGTAGTTAAGTTCATGATGCCACTCCACTTGGTTCT
AGATTCCATGTCTTCTCAACCAGTCTCACAACTGAGGCAC
ATGGCTATAGCAGATATGAAGAAGAACAAGACAAGTTCCT
TCCCCTCAATCTAGTTAAGACAGGCCTTGATTATTAAACA
GTGGATTATGTCTGATTTAGGACACCAGCTAAGAGTTTGA
ACTCTAAGTCTATGTAGGTGTTGATTAAAAGTGGAAGTGA
AGTTCTGCTCCTGAGACCCAGAACACTAACAATTTCCTAT
TGTATATAAAACCAAGAACAAGGGAAGTTTTTATTAAGTT
CTGCTAGCATCTCTGACTCATCAATGTACAAGGAGAAGAT
GACCAGAATAGTCTTTGCGATGTTCAAGACACTGAAATAG
AAGTCCCAAATAGGAGACCTAGGAGTAAAGCTGTATGTTC
TTTTGGGAGAAGTGTGGGTGGGGTGACTCCATTAGATCAG
GAAGAGAGAGTGTACAGAAAAGCACACAAGTCCAAGGGAC
TAGATTTCAAATCCAGCTTTCATCTTTTACTAGGACCCTT
AGATATGAACATATCCTGAATATCCAGAATTCCAGTTTAC
TTCATCTGTGAGGAAGTATAGGTGAACATATGGGCTTTGC
TACAGAATTCCTGGGTTCATGAGCTATTTTTTTTTTTTTT
TTTGGACAGAGTCTCACTCTGTCACCCAGGCTGGAATGCA
GTGGCATAATCTTGGCTCACTGCAACCTCTGCCTCCTGGG
TTCAAGCGATTCTTGTGCTTCAGCCTGCCAAGTAGCTGAG
ATTACAGGCGCTTGCCACCACACCCAGCTAATTTTTGTAT
TTTTAGTAGAAATAGGGTTTTGCCATGATGGCTAGGCTGG
CCTTGAACTTCTGGCCTTAAGTGATCCACCCACCTTGGCC
TCCCAAACTGGTAGGATTACAGGTGTGAGTCACCACACCT
GGCTGAGCCACCTCGCCCGGCAACTTCCTGGTTTCAAATA
CCCACGTTGCCGTGTCCTAAATGGCAAAATATTGGGGAAG
TTTTTAACCTGTGAATGCTCCAGTTTCCCCATCTGTAAAA
TGAGATAAATAATAATTCATAACATTATTGCAGGGATCAA
TGAATTAATTTAAAAATTAAAATAGTGCCTGGCACAGGGG
AAGTGCTCAACTAATGTTAGTTATTGTTAAAATCGGCCAA
ATGGAGATGCTGGCAATTACTTCAATTATCTTTCTCATGA
GAATTCTATAAGGTAATAACCTACAATGAAATCATCTGGT
ATATAAAAGATGCTTGGTAATTGTTGGCTTTCTCTCTACC
CCAGTAAATATTAGATCCCAGGTAGCAATAGAAAATATGG
AAAATGCATGGCATATTTCACCGGCTTTAGATCAAGCCTA
TGTTCACAATTCACTCAAAACCTATCTTGAATCGTTTAAA
TCACTAGCAGAAAAATAATTGTCTTTTCCCATGAAATCTC
CTTAAATCACGTTATCACCACAGATGATTATTATGGTCCT
ACATATGCAACATTTATGCAAAAAAGGATGAAATTGTCTC
TCATTAATTGCAAGAAGCTCACAGCTTAATTTTGGAAAAC
ATGATCTTTGCTCCCTAGGTTAGTGATCACTGGAAGGTAA
GGACCCCCAGGCAATTAATGAGATTGCTTAGACTATGTGC
CAAGGAGTGAGGATAGATTGTTCATGATTCCCAATGCCCC
GAAGCACTTTTTCCTCTAAAATGTAGTTATTTCACTACAT
AATTTTCAATGAATGCATCCAACTTTGGAGCTTGATGGAA
TCAGATTGCTAAATATCTAATCCTAACTTGGGTATTTACT
AGCTCTGTGACCTTTGTCAAATTAGTTAAACTCTTTGTAC
CTCACCATCCTCATAGGTCCTCAAAATGGGGTTAAAAATA
ATATCTGCCTCCCAGGAGTGTGGTGAGGATTAAAAGAGTT
AGCACTGACAAAGCATTTAGAAGACTGCTTGGTACTTAGG
AAGCTAGCTATCAGTAAGTCTGCCATTGTCTCCTGGAATA
CTTTTTTGTTTTCCAGGGAGAAAATATTTTCCTTTTCCTG
GATAAAACTGTGTCTGCCAGGCCTCAATAGACAGGTCTGT
ATCTTTAAGTTTCAAAATCAGTCTGGATTCACATGTTAAA
GATGTCCAGTCCAAGATATCAATTTTCCCTTATATATTAG
GTTGGTGCAAAGGCAATTGCGGCTTTTGCCATTAAAATTG
CTTTTGCACCAACCTAATACATATTAAAAGGTAGGACTAC
CTCTAGGTGGTGAACCTGCATCCTCCAGGGAAGGACATGC
ATTTCTGCTCTGTTCATTCTCCTTCCCGACAAGCTAGCTG
CCATTTCTGACCTTTACCAGATAGCATCATGATCTGGGTG
TTTCAAGAGGACTTGCTTTTATGGCTACTTTTGTGGTATT
TCAATGCAGCTTTCTTGATGTTGGGAATGGACTCACCACC
CCGCCTTTGACTCACAACCCGGCTCCATCCCACCTCGCTA
TCCCCAGCCCCTGGCTTTCCAGTTATCTCTACGGCCGATT
CTTCACCCTCTCAAATACTTCTCTTGATTGAACTTAACAT
GAGTCCAATCTGCCCTTCTCTTCTGTGTGGCTCATAGCAA
GACCATAGGGAACAGGCACTCGTCCCTTGCCCTGACAAAC
TCTGGGAGTGCTGGCCCATTGCAATGTGGCAGTTTTTATT
CTCCACCCGAAGGCTGCTTTATCTTTCTTGCATGAGGGTC
AGGGCAAGTGTCTTCCAGCTTTAAAGCATAATGTAAAGCT
CTCATCAAGGCCAGTGAATGCCCCATCAGTAAGCTTAAGG
TAACCAAGATAAACTTTCCCCTCATTTTGGATGGGATAGG
ATGGAGTCTTACAGCAAAGTCATGCTTTCTCCAAAGAAAT
CTCTTTCCAAATCCTCTCTCTATATCCACTCTCTCAACCC
CATTTTAGGCTTTACGTCAAGTTTGATATCTGCTATGTAC
CACATTCATCAAAACTGAGATAGAATAGTTCTCTTTTTAA
CATTCTGTTGTTATTATTTTTTTAAACCACAACTGGGACC
AGGAAAGTCCACAGCATTTTCTCCCTTTTTTCTTACATTA
TCAAGAAGCTCACAGCTTAATTTTGGAAAACATGATCTTT
GCTCCCTAGGTTAGTGATCACTGGAAGGTAAGGACCCCCA
GGCAATTAATGAGATTGCTTAGACTATGTGCCAAGGAGTG
AGGATAGATTGTTCATGATTCCCAATGCTGCACTTTTTTC
CTCTAAAATGTAGTTATTTCACTACATAATTTTCAATGAA
TGCATCCAACTTTGGAGCTTGATGGAATCAGATTGCTAAA
TATCTAATCCTAACTTGGGTATTTACTAGCTCTGTGACCT
TTGTCAAATTAGTTAAACTCTTTGTACCTCACCATCCTCA
TAGGTCCTCAAAATGGGGTTAAAAATAATATCTGCCTCCC
AGGAGTGTGGTGAGGATTAAAAGAGTTAGCACTGACAAAG
CATTTAGAAGACTGCTTGGTACTTAGGAAGCTAGCTATCA
GTAAGTCTGCCATTGTCTCCTGGAATACTTTTTTGTTTTC
CAGGGAGAAAATATTTTCCTTTTCCTGGATAAAACTGTGT
CTGCCAGGCCTCAATAGACAGGTCTGTATCTTTAAGTTTC
AAAATCAGTCTGGATTCACATGTTAAAGATGTCCAGTCCA
AGATATCAATTTTCCCTTATATATTAGGTTGGTGCAAAGG
CAATTGCGGCTTTTGCCATTAAAATTGCTTTTGCACCAAC
CTAATACATATTAAAAGGTAGGACTACCTCTAGGTGGTGA
ACCTGCATCCTCCAGGGAAGGACATGCATTTCTGCTCTGT
TCATTCTCCTTCCCGACAAGCTAGCTGCCATTTCTGACCT
TTACCAGATAGCATCATGATCTGGGTGTTTCAAGAGGACT
TGCTTTTATGGCTACTTTTGTGGTATTTCAATGCAGCTTT
CTTGATGTTGGGAATGGACTCACCACCCCGCCTTTGACTC
ACAACCCGGCTCCATCCCACCTCGCTATCCCCAGCCCCTG
GCTTTCCAGTTATCTCTACGGCCGATTCTTCACCCTCTCA
AATACTTCTCTTGATTGAACTTAACATGAGTCCAATCTGC
CCTTCTCTTCTGTGTGGCTCATAGCAAGACCATAGGGAAC
AGGCACTCGTCCCTTGCCCTGACAAACTCTGGGAGTGCTG
GCCCATTGCAATGTGGCAGTTTTTATTCTCCACCCGAAGG
CTGCTTTATCTTTCTTGCATGAGGGTCAGGGCAAGTGTCT
TCCAGCTTTAAAGCATAATGTAAAGCTCTCATCAAGGCCA
GTGAATGCCCCATCAGTAAGCTTAAGGTAACCAAGATAAA
CTTTCCCCTCATTTTGGATGGGATAGGATGGAGTCTTACA
GCAAAGTCATGCTTTCTCCAAAGAAATCTCTTTCCAAATC
CTCTCTCTCTATATCCACTCTCTCAACCCCATTTTAGGCT
TTACGTCAAGTTTGATATCTGCTATGTACCACATTCATCA
AAACTGAGATAGAATAGTTCTCTTTTTAACATTCTGTTGT
TATTATTTTTTTAAACCACAACTGGGACCAGGAAAGTCCA
CAGCATTTTCTCCCTTTTTTCTTACATTATCAAGGCGCTG
AGGATTCAGCTGAAGAAAATTTTCTGGCAATCTCTATTTT
GAAGAACGCTGGAGAAGGATCACCTGTATAGAAGTAATTA
GAAGTCAAAAAATAGCTGGGTCAAATCTGTCAGAAGATGA
TAGAAATCCCAAGTCTTAAACTGGCAGCTCAATTTAAGCC
TATTTACTTTGTTGCTTATTTTATTTAACCACTGAGAAAG
GATGCCAATATTCAGCCTTAGGGACTTAGTTAAAAGCTTT
TTAGATTAGTAGCTGCAGGATCTTGAAATGAATGACATTT
TGAGGTTTAATAGTGGCTTTGCCGAAAACAAGCAATTCTT
AATACATTTAATTTAACTACAAGAATAATAAAATATATGG
ATTTATATTAACAGGAGCTAGAGATTTGATGTGGGGCTCC
ATGATGTAAATGGGGAACAACCAATAATCCTTAAGGGAGT
TACTAAATAATACTAGTCTTAGTCTTTCTTCCTTTTTTTT
TTTAAATTATACTTTAAGTTCTGGGATACATGTGCAGAAC
GTGCAGATTTGTCACCTGCATGTGCCATGGTGGTTTGCAG
CACCCATCAACCCGTCATCTAGGTTTTAAGCTCTGCATGC
GTTAGGTATTTGTCCTAATGCTCTCCTCCTGTGCCCCCCA
ACCCCTCATCACTTTCAGGTACACCAATCAATTGTAGGTT
TGATCTTTTCACATAGTCCCATATTTCTTGGAGTCTTTGT
TTGTTCCTTTTCATTCTTTTTTCTCTAATCTTATCGTCAC
ACTTTATTTCATTAAGTTGATCTTCAATCTCTGATATCCT
TTCTTCCACTGGATTGATACAGCTATTGATACTTATATAT
GCTTCACAAAGTTCTTGTGCTGTGTTTTTCAGCTCCATCA
GGTCATTTATGTTCTTTAAACTGGTTATTCTAGCTAGCTG
CCATTTCTGACCTTTACCAGATAGCATCATGATCTGGGTG
TTTCAAGAGGACTTGCTTTTATGGCTACTTTTGTGGTATT
TCAATGCAGCTTTCTTGATGTTGGGAATGGACTCACCACC
CCGCCTTTGACTCACAACCCGGCTCCCTCCCACCTCGCTA
TCCCCAGCCCCTGGCTTTCCAGTTATCTCTCCGGCCGATT
CTTCACCCTCTCAAATACTTCTCTTGATTGAACTTAACAT
GAGTCCAATCTGCCCTTCTCTTCTGTGTGGCTCATAGCAA
GACCATAGGGAACAGGCACTCGTCCCTTGCCCTGACAAAC
TCTGGGAGTGCTGGCCCATTGCAATGTGGCAGTTTTTATT
CTCCACCCGAAGGCTGCTTTATCTTTCTTGCATGAGGGTC
AGGGCAAGTGTCTTCCAGCTTTAAAGCATAATGTAAAGCT
CTCATCAAGGCCAGTGAATGCCCCATCAGTAAGCTTAAGG
TAACCAAGATAAACTTTCCCCTCATTTTGGATGGGATAGG
ATGGAGTCTTACAGCAAAGTCATGCTTTCTCCAAAGAAAT
CTCTTTCCAAATCCTCTCTCTATATCCACTCTCTCAACCC
CATTTTAGGCTTTACGTCAAGTTTGATATCTGCTATGTAC
CACATTCATCAAAACTGAGATAGAATAGTTCTCTTTTTAA
CATTCTGTTGTTATTATTTTTTTAAACCACAACTGGGACC
AGGAAAGTCCACAGCATTTTCTCCCTTTTTTCTTACATTA
TCAAGGCGCTGAGGATTCAGCTGAAGAAAATTTTCTGGCA
ATCTCTATTTTGAAGAACGCTGGAGAAGGATCACCTGTAT
AGAAGTAATTAGAAGTCAAAAAATAGCTGGGTCAAATCTG
TCAGAAGATGATAGAAATCCCAAGTCTTAAACTGGCAGCT
CAATTTAAGCCTATTTACTTTGTTGCTTATTTTATTTAAC
CACTGAGAAAGGATGCCAATATTCAGCCTTAGGGACTTAG
TTAAAAGCTTTTTAGATTAGTAGCTGCAGGATCTTGAAAT
GAATGACATTTTGAGGTTTAATAGTGGCTTTGCCGAAAAC
AAGCAATTCTTAATACATTTAATTTAACTACAAGAATAAT
AAAATATATGGATTTATATTAACAGGAGCTAGAGATTTGA
TGTGGGGCTCCATGATGTAAATGGGGAACAACCAATAATC
CTTAAGGGAGTTACTAAATAATACTAGTCTTAGTCTTTCT
TCCTTTTTTTTTTTAAATTATACTTTAAGTTCTGGGATAC
ATGTGCAGAACGTGCAGATTTGTCACCTGCATGTGCCATG
GTGGTTTGCAGCACCCATCAACCCGTCATCTAGGTTTTAA
GCTCTGCATGCGTTAGGTATTTGTCCTAATGCTCTCCCTC
CTGTGCCCCCCAACCCCTCATCACTTTCAGGTACACCAAT
CAATTGTAGGTTTGGTCTTTTCACATAGTCCCATATTTCT
TGGAGGCTTTGTTTGTTCCTTTTCATTCTTTTTTCTCTAA
TCTTATCGTCACACTTTATTTCATTAAGTTGATCTTCAAT
CTCTGATATCCTTTCTTCCACTGGATTGATACAGCTATTG
ATACTTATATATGCTTCACAAAGTTCTTGTGCTGTGTTTT
TCAGCTCCATCAGGTCATTTATGTTCTTTAAACTGGTTAT
TCTAGTTAGCAGTTCCTGCAACCTTTTATGAAGGTTCTTA
GCTTCCTTGCATTGGGTTAGAACATGCTCCTTTAGCTCAG
AGGAGTTTGTTATTTACCCACATTCTGAAGCCTACTTCCG
TCAATTCGTCAAACTCATTCTCTGCCCAGTTTTGTGCTCT
TGCTAGAGAAGAGTTGCGATCATTTGGAGAAGAAGAGGCA
TTCTGGTCTTTGGAATTTTCAGCATTTTTGTGCTGTTTTT
TCCTCATCTTCATGGATTTATCTACCTTTTATCTTTGATG
CTGATGGCCTTTGGATGGGGTTTTTCTGTGGGTGTCCTTT
TTGTTGATGTTGATGTTATTGCTTTCTGTTCCTTAGTTTT
CCTGCTAACAGTCAGGCCTCTCTTCTGCAGGTCTGCTGGA
GTTTGCTGGAGGTCCACTCCAGACCCCGTTTGCCTGGGTA
TTACCAGCAGAGGCTGCAGAACAGCAAAGATTGCTGCCTG
CTCCTTACTATGGCAACTTTGTCCCAGAGGGGCACCTGCC
AGATGCCAGCTGGAGCTCTCCTGTATGAGGTGTCTGTCAA
TCCCTGCTGGGAGGTGTTTCCCACTCAGGAGGCATGGGGG
TCAGGGACCCACTTGAGGAGTCAGTCTGTCCCTTAGCAGA
GCTTGAGTGCTGTGCTGGGAGATCCACTGCTGTCTTCAGA
GCTGGCAGGAAGGAACATTTACGTCTGCTGAAGCTGTGCC
CACAGCTGCCCCATCCCCCAGGTGCTCTGTCCCAGGAAGA
TGGGAGTTTTATCTATAAGCCCCTGAATTAGGCTGCTGCC
TTTCTTTCAGAGATGTTCAGCCCAGTGAGAAGGAATCTAG
AGAGGCAGTCTGGCCCCAGGTGCTTTGCCATGGTGCAGTG
AGTTCTGCACAGTCTGAACTTCCCAGTAGTTTCCTTAATA
CTGGGAGGGGAAAACTGCTTACTCAAGCCTCAGTAACGGT
GAACACCCCTCCCCCACCAAGCGCAATTGTCCCAGGTTGA
CTTCAGACTGCTGTGCTGGGAGTGAGAATTTCAAGCCAGT
GGTTCGTAGCTAGCTGGGCTCCATGGGAGTGCAACCCACT
GAGCAAGACCACTTGGCTCCCTGGCTTCAGGCCCCTTTCT
GGGGGGGTGAATGGTTCTGTCTCACTGGGGTTCCAGGCAC
CACTGGGGTACAAAAAAAACTCCTGCAGCTAGCTGGGTGT
CTGCCAGAACAGTCGCCCAGTTTTGTGCTTGAAACCCAGG
GCCCTGGTGGTGCAGGCACAGGAGGGAATCTCCTGGTTTG
TGGGTTGAAAAAACCGTGGGAAAAGCGTAGTATCCAGGCC
AGATATCACAGTCTCTCAGGGCTTCCCTTGGCTAGGGGAG
GAAGTTCTCCGGCCCCTTGCACTTCCCCAGTGAGGCAACG
CCCCATCCTGCTTCTGCTTGCCCTTCCATGGGCTGCACCC
ATTGTCTAACCAGTACCATTGAGTTGAACCGGGTACCTCA
GTTGGAAATACAGAAATCACCCGCCTTCTGCCTTGGTCTC
ATTGGGAGCTGCAGACCGGAGCTGTTCTTATCTGGCCATC
TTGCCAGCTCTCCCCTTGCCTTTTTTTTTTTTTTTTTTTT
TTTAAAGGGACAGGGTCTTGCTCTGTCACCCAGGCTGGAG
TACAAGGGCATGATCACAGCTCACTGAACACCCAGATTCA
TGTGATCCTCCCATCTCAGGCTCCCAAGTAGCTGGGACCA
CAGGTGTGTGCCATCACACCCAACTGATTTAAAAAATGAT
TGTAGAGATGGGATCTTTCTCTTGCCCGGGTTGGTCTCCA
ACTCCTGCGCTCAAATGATCCTCCCTCCTGGGCCCCCCAA
AGTGTTTGGATTATAGGCGTGAGCCACTGTGCCCAGCCCC
TTTGTCCTTTTTAAACCCATATCAACCACTTAGTAATAAA
AAGATGCTACTTAGAAGGAAATTAGCGTAAGTGTGTAAAT
ACTGGGTATCATTGAGGAGTGGGAAAGCAGGTGCTTTTGC
ATAATCCAGGTGGAAGTGTAATTGTTGCAGCCATTTGGAA
GAATAATTTGACAAAATGCATCAACAGCCTTAAAAATTAC
ATATTTTCAATTCAGTAATTATCTTTTAGAAATCTATCCT
AAAGAATGAAAAATATTGCAAAGATTTTTTTCAGAGATAT
TTTTGTCAATGAAGCAATCTAAAAGTTCAACGATAAAGGT
TTTACTGAATTATCATTTATACATCTGTTGGAATTTTATG
GAATCTTTAAAATTAGGATATGAGTCTATATTTATCAATA
AAAAAAGTGTTTAAAGAAAAACAACCTGAGTGTGGTGGCT
CATGCCAGTAATCCCAGCCACTTGGGAGGCTGAGGCATGA
AGATCCCTTGAGCCCAGAAGTTCGAGGCTGCAGTGAGCTA
TGGTTGTGCCACTGCACTCCAGCCTGGGTGACAGAGTGAG
ACCAGAACTACAGGAGAATATGTGGAATCATATTCCATGT
TTTAAAATTATATATTTACGTATAAAGTATATATAGATCA
GGAAGAACCAACATTTTAACGGTGGTTATCACTGAGTAGT
GAAATTTTGAATGATATACGCCCTTTTCCTACCTGTGTTT
TCTAATTTTTCCATAACAGATGTGAATAATGAGCATTTAA
AATGAAGAAAGTAATTAGAAGAGGTTTCATGTGATCCAGG
AGCAAAAAATATATCAAAAAGAAGGAAAGATGGATGCATC
CAACATTAAATACAGAGGGATATAAGAGAAAATATAGCTT
AGTGCAAATGGAAAAGAAAACCAAAACTGGAATCCTTTTT
GCAAGAAATGTTATTGCTTATGTGTTAATGGTCAGTTGTA
TGGTTCTGTGCAGCTTAGATTCTCTAAGATACATAAGGCT
CAGGATTAGGTAAAAGTAGCTTTTTTATATGGACACAATA
GAAATATACATTGAGCAGGGTTTAACTACATATCCTAGAT
TCTGAATAAATAATTCAATTATTGATCTACTAATATCAAT
AGATTTTGCATTATATGTTATTGCTTTTCTCACTGAATTG
GCTAAATTTTTTTTTTTATTTTTGCTTATTTCCTTTCTAC
AATAGAAAATACCAGTTATATGTAATTAACACGTGGCACA
TGGTAGTTTCAGTTTATTTGCATTTAGCTAAACCCTTCAG
AATGACCCTTATACCAGACTCTCATCTGCAATACAAGTAT
ATTATTCTGCAGGGCAAATGTTTCTAAGGAAATTTTATGG
AAATGGAAAAGCTCCAAACATACCATCTTATATCCAAAGG
AGAAATTGACATGTCCATAAATAACGAATGTGATTTTTTT
AAGTCCAGTGAAACTAGCATTGGTTGTCTCTGTTCAGGAT
GGAGGCCAGTAATAAAAAGAGATGCCCTAACTCTGCTATG
CATGCCCAAGAGAGAAATGTGCTCACATTATCTCTTAGCT
ATAAAGAATGAAAAGGAGAAAGTGTTTGTGGGAATAAATG
GAAAATCATTAGTGGTCTTCTGTTAAGAGGGCAAGGGAGA
GAGCTAATGCATTAAGGCCAAACTGGCTTCTCAGAATATG
GTTATGAAACTTATTACCCTCCTCCCTCAACCGTCTCACT
CTCTTCATTTTCTGTTTCCAAGTGATATGAAACCTTGGCC
TGTAAGAGAGTGCAGTAATGAATACCTAAATTCTGTATGT
AAAAGAGCTCAACCATAAAATCGGCTACCCACACACCTGT
AAAGCAGGAAGAGAAAAGAACCTTTTCCTTAGAATGGACT
CTATACAAATGCAAAGACAGTAATGGGATAATAGGAAATA
AAAAGACAGAGAGGCACAAAAATGCATATTTTGCAAAACT
ACATATACCAAATAAACTAAAAAATGCAGTGTTTACTTTC
TTAAAAGAAACAGAAAACAAGTGATATAAGTAAAGAAACA
AGTGGAAAAACATTCCCGTATTTGAGTATATTACAGTCTT
TCTTGCTACCAAAGACTTTTTAAAATATGATATTTTTTCA
TAATTATAGACATAATTAGGGACTTTGCTTCCTAATGTTT
TCCACAATACTTAAAATGAAGACAGTCTGATGATCTAAAT
TAATCCTTAGAATGAAGGCTTGTTATTCCTGCTAGGAAAG
ATTTGTCTCCCTAGACTATCTTAGAAGCTAAAACCATGAA
CCAGGCTGTATTGTAGTGTCTGCAATGCAGCACCGAACAA
GACAGAAAATGTCCCTGTTCCTGGGGATTTTACATCCTAA
AGTTTGCATTTGTTCCTGTTCTTGCATTTCTCCCCCCCGT
TTTTTTTTACCTTTATGATTTTGTGTATCTCTTTCTCCCT
TTTTCTCTTTTCCCCATATTCCATTTTTCCCGCCTACGAT
TTTCTGAATTGGACATAAATTAGAACAAAATATGATTATG
CATTACATTTGTTGAAAAATTGTTTAGTATCTTAATTTTT
AAAATAAAAAATCTTTTTTTTTTTTTAAAAAAAGAATGGA
TTCTATACAAAGTAGTGTGTTCTGAGAGCAGACTAAAGAA
AAGAGAGTATGGTCTCTGATATATGTGCTGTATAAGCAAG
TAATAGAAAATTTTACTATAACACAGCCACATGTATTTGT
CTACATATTGTCTATAGCACCTTTGGTTCTACAGTGGCAG
ATTTGTGGGATCTAAAAATCAAAACAATTGAACTCATGGG
CATAGCGCATCCAACGATGGTGGCCAGAGTCTGCGAAGGG
TAGTAGGGGATTGTGGGGGAGGTGGGGATGGTTAATGATT
ACATTAAAAGTAGTTAGAAAGAATGAATAAGACCTAGTAT
TTGCTAGCACAGCAGGGTGACTGTAGTCAGTAATAACTTA
ATTATACATTACTAAAAGAGTGCAATTGAATTGTTTGTAA
TACAAAGGATAAATGCTGGAGGGGATGGATACCCCATTCT
CCATGATATGACTATTACACATTGCATGCCTGTATCAAAA
TATCTCATGTACCCTATAAATATATACACCTATGTACCCA
CTGGGTAAACTCACTGCTGGATCATATGGTAGCTCAATAT
TTGTTTTTTTAAGGAACTTCCAAAGTGTTCTCCATAGTGT
TTGTACCAATTTACATTCCCACCAACAGTGTACAAAGGTT
CCCTTTTTCTACACTGTTGCCAGCATTGGTTATTGCCTGT
CTTTTAGATCTAAGCCATTTTAACTGGGGTGAGATGACAT
CTCATTGTAGTTCTGATTTGCATTTCTCGGATGATCAATG
ATGTTGAGCACCTTTTCTTATGCCTGTTGGTCATTTGTAT
GTTTTTTGAGAAATTTATATTCAAATCTTTTGCCTATTGT
TTAATCAGATTATTAGATTTTTTTTCCTCTAAGGCTGTCT
AAGCTCCTTATATAACATGGTTATTAGTTTCTTGTCATAT
GGGTAGTTTTCAAATATTTTCTCCTGTTCTGTGGGTTGTC
TCTTCACTGTTGATTGTTTCCTTTGCTGTGCAGAAGCGTT
TTAACTTGTTGTGATCCCACTAGTCCATTTTTGCTTTGGT
TGCCTGTGTTTGCCTGGGTATTACTCAAGAAAGTTTTGCC
CAGACCAATGTCCTGGAGAGTTTCCTCAATGTTTTCTTGT
AGTAGTTTCATAGAGTTTCAGTCTTAGAGTTAAGTCTTTA
ATCTATTTTGATTTGATTCTTGTATACAGAGAAGGATAAG
GGTCTAGTTTCATTCTTCTGCATATGGATATCCAGTTTTC
CCAGCATCATTTATTGAAGAGACTGTCTTCTACCCAGTGT
ATGTTCTTGGCACTTTTGTCAAAAATGAGTTCACTGTGGG
TGTGTGGATTTGTTTCTGGGTTCTCTATTCTGTTCCATTT
GTCTATGTGTCTGTTTTTATGCCAGTACTGTGCTGCTTTG
GTGACTATACCTTTGTACTACAATTTGAAGGGAGGTGATG
TGATTCCTCCAGTTTTGTTGTTTTGTATAGGATAGCTTTG
GCCATTCTGGGTCTTTTCTGGTTTTATATAAATTTTAGAG
TTTTTTTGCTATTTCTGTGAAGAATGTCATTGGTATTTTG
ATAGGGATTGCATTGAATCTGTAGATTGCTTTGAGTAGTA
TGGACATTTTAACAATAGTGATTTTTCCAATCCATACAAA
TGAAATATCTTTTCATTTTTTGGTGTCACCTTCAATTTCT
TTCATCAGTGTTTTATGTTTTCATTATACAGATCTTTCAC
TTCTTTGGTTAAGTTCTTTCCTAGGTATTTAGTTTTATCT
GTGGCTATTGTAAATAGGATTACTTTTTGATTTCTTTTTC
AGATTCTTCACTGTTGGCATATAAAAATGGTACTGATTTT
TGTATGTTGATTTTGTATCCTGCAACTTTACTAAATTTGT
TTATCAGTTCTAAAGTTTTTTGTGGAGTCTTTAGGTTTTG
CGAAATATGAGATCATATAATCTGCAAACAAGGATAATTT
GACTTCTGTTTTTGCAGTTTGGATGCCCTTTATTTCTTAT
TTCTTTCTCTCATCTGATTTCTCTAGCTAGGACTTCCAGT
ACTGTGCTGCTTTGGTGACTATACCTTTGTACTACAATTT
GAAGGGAGGTGATGTGATTCCTCCAGTTTTGTTGTTTTGT
ATAGGATAGCTTTGGCCATTCTGGGTCTTTTCTGGTTTTA
TATAAATTTTAGAGTTTTTTTGCTATTTCTGTGAAGAATG
TCATTGGTATTTTGATAGGGATTGCATTGAATCTGTAGAT
TGCTTTGAGTAGTATGGACATTTTAACAATAGTGATTTTT
CCAATCCATACAAATGAAATATCTTTTCATTTTTTGGTGT
CACCTTCAATTTCTTTCATCAGTGTTTTATGTTTTCATTA
TACAGATCTTTCACTTCTTTGGTTAAGTTCTTTCCTAGGT
ATTTAGTTTTATCTGTGGCTATTGTAAATAGGATTACTTT
TTGATTTCTTTTTCAGATTCTTCACTGTTGGCATATAAAA
ATGGTACTGATTTTTGTATGTTGATTTTGTATCCTGTAAC
TTTACTGAATTTGTCTATGAGTTCTAAAGTTTTTTTGTTG
GAGTCTTTAGGTTTTTCCAAATATAAGATCATATAATCTG
AAAACAAGGATAATTTGACTTCTTCCTTTCCAATTTGGGT
GCCCTTTATTTCTTATTTCTTTCTCTCATCTGATTTCTCT
AGTTAGGACTTCTAGTATTTGCTGAATAAAATTGTGAAAG
TGGGCATCCTTATCATTTTCCAAATCTTAGAAGAAAGGCT
TTCAGTTTCCCATTCAGCATGATGTAGGTCTGTGGGTCTA
TTGTATATGGCTTTTATTATGTTGAGGCATGTTCCTTCTA
TCCCCAGTTTTTTAAGGATTTTTATCATGAAGTGATGTTG
AATTTTATGAAATGCTTTTTCAGCATCATTTGAAATGATC
ATATGGTATCTATTTTTCATTCTGTTGATATGATGTATCA
CATCAATTGATTTGCATATGTTGAACCATCCTTGCATCCC
AGGGATAAACCCCACTTTGTCATGATGAATGATCTTTTTA
ATGTATTGTTGAATTTGGTTTGCTAGTATTTTGTTGAGGA
TTTTTGCATCAATATTCATCAGAGATATTGGCCTGTAGTT
TTCTTTTTTTGACGTATCTTTGTCTAATTTTGATGTCAGG
GGAGTACTGGCCTTGTAGAGTGAGTTTGGAAGTATTCCTT
CTTCCTCTATTTTTCATGATAGTTTGAGTACATTGGTATT
AGGTTTTCTTTAAATGTTTGGTAGAATTCAGTAGTGAAGC
CATGGAGTCCATGAATTTACTGGGAGATTTTTTACTATGG
CTTTAGTCTCATTACTTGTTATTGATCTGTTCACATTTTG
GATTTCTTCATGGTTCAATCTTGGTAGGGTGTATGTGGCT
AGGAATTTTCCATTTCTTCTAGAGTTTCCAATTCATTGCC
ATATAGTTGCTCATAGTAGCCACTAATGATCCTTTGAATT
CCTATGGTGTCAGTTGTACTGTCTCCTTTTTCACCTCTGA
TTTTACTAATTTAGATCTCCTCTTTTTTTTTTTTTTTTTT
TTAAATGGAGTCTTACTCTGTTACCCAGGCTGGAGTGCAG
TGGCTCAATCTTGGCTCACTGCAAACTCTGCTGGGTTCAA
GCAATTATCCTGCCTCAGCCTCCTGAGTTGCTGGGACTAC
AGGCACATGTCACCATGCCCGGCTAATTTTTGTATTTTTA
GTAGAGAGGGGATTTTACCATGTTTGCCAGGATGGCCTCA
ATCTCCTGACCTTGTGACCCACCTGCCTTGGCCTCCCAAA
GTGCTGGGATTACAGGCGTGAGCCACTGCGCCTGGCCTCC
TCTCTTTTTTTCTTAGTTGGGCTAAAGGTTTGTCAGTTTT
AACTTTTCAAAAAACCAACTTTTTATTTCATTGATCTTTT
GTATGGTTTTCTTCATTACAATGCCATTTATTCCTGCTCT
GATCTTCATTATTTCTTTTCTTCTACTAACTTTGGGTTTG
GTTTACTCTTGCTTTTCTAGTTCCTTAAAATGCATAGATT
GTTTACTTGAAGTTTTTCTTTTTTCATGTAGGCATTTATA
GCTATATACTTCTCTCTTACTACTTTTTTTTAATGGAGTC
TTTCTCTGTTACCCAGGCTGGAGTGCAGTGGCTCAATCTT
GGCTCACTGCAATTCCATTTTGCTGTATCCCATAGATTTA
GTATGTTCTGTTTCCATTATCACTTGTTTTAAGAAATTTT
TCAATTTCATTCTTAATGTCCCTCATTGACCCACTGTTCA
TTCAGGAGCATATTGTTTAATTTCCATGTATTTGTATGGT
TTCCAAAATTCCTCTTATTATTGATTTCTAGTTTTATTCC
ATTGTGGTCAGAGAATATGCTTGATATTTCATATCAAGTA
TATTTGAATATTTTGAATATTTTAAGACTTATTTTGTGAC
CTAACATATAGTCTTTCTTTGAGAATTATCCATGTGCTGA
GGGGAAAAAAAGTGTATTCTGCAGCTTTTAAATGAAATGT
TCTGTAAATATCTATTAGGCACATTTGATATATAGTGCAG
ATTAAGTCTGAAGTTTCTTTGTTGATTTTTCTGCCTGGAA
GATCTGTCCAGTGCTAAAAGTAGGGTGTTGAAGTCTCCAG
CTCTTATTGTATTGGGGCCTATCTCTCTCTTTAGCTCTAA
TAATATTTGCTTTATATATCCAGGTAAGCCAGTGTTTGCC
TTACTTAATTTTCAGTCTATGTGTGTCATTATATATGAAG
TGTGTTTCTTGTAGGCAGATCATTGGGTCTTCTTTTTTCA
TCCATTCAGCCACTCTCCTGTCTTTTGATTGGAGAATTTA
GTCCATTTACATTCAATGTTATCATTGATATGCAAAAACT
GCAACTTTGTTGTTTGTTTTTTGTGTTTTTTGTGGTCTCT
ACTTCCTTCTTTCTTTTTTTCCTTCTTCCTTTTAGTGAAG
GTGGTTTTCTCTGGTGATATGATTTAATTTCTTGCTTTTT
ATTTTTTGTGTATCAATTGTATGTTTTTTTAATTTGAAGT
TACCATGAGGATTGCATATATTATCTTTTTTTTTTTTTTT
TGAGACAGAGTCTCACTCTGTCACCCAGGCTGGAGTGCAG
TGGTGTGATCTTGGCTCACTGCAAGCTCTGCCTTCTGGGT
TCATGCCATTCTCCTGCCTCAGCCTCCCGAGTAGCTGGGA
CTACAGGGGCCCACCACCACGCCTGGCTAAGTTGTTGTAT
TTTTAGTAGAGACGGCGTTTCACCGAGTTAGCCAGGATGG
TCTCGATCTCCTAACCTCATGATTCAGCCAACTCGGCCTC
CCAAAGTGCTGGGATTACAGGCGTGAGCCACCGCGCCTGG
CCTACAAATACTATCTTATAACTCATTAATTTAAGCTGAT
AACAACTTAACACTGTTTGCATGAACAAACTGACAAACAA
GCAAAAAGAAAACTAATAAAAAACTCTATGCCTTAACTTT
GTACCCCTTCTTTTTAACTCTTTGTTGCTTCTATTTATAT
CTTATTGTACTGTCTATGTCTTGAAAAGTTTGGCAGTTTT
TATTGTGATTGGTCTATCATTTAGTCTTTCTACTTAAAAT
AAGAGTAGTTTGTACACCACAGTTACAGTGTTATGCTATT
CTGTTTTTTTTTCTGTATAATTACTATTACCAGTGAGTTT
TGTAGCTTCTGATGATCTCATATCACTCATTAACATCTCT
TTCTTTCTGATTAAAGTACTCCCTTTAGCATTTCTTTTAA
GATAGGTCTAGTGTTGATGAAATCCCTCAGCTTTTGTTTG
TCTGGGAAAGTCTTTATTTCTCCTTCATGTTTGAAGGATA
TTTTTGCTGAATATACTATTCTAGGGGAAAAGATTTTTTT
CCTTCAGCACTTTAAATATGTCATGCCACTCTCCTGGCCT
GTAAGGTTCCCACTGAAAAGTCTGCTGCCAGATGTATTGA
AGCTCCATTGTATATTATTTATTTCTATCTTGTTGCTTTT
AGAATTTTTTATTTATCCTTGACTTGTGGGAGTTTGATTA
TTAAATACCTTGAGGTAGTACTCTTTGGATTAAATTGGCT
TGGTGTTCTATAACCTTCTTGTACTCAGATATTGATATCT
TTCTCTAAGTTTGGGAAGCTATCATTATTATCCCTTTGAC
TAAACTTTCTACCTCTATCTCTTACTCTGTGTCCTCTTTA
AGGCCAATAACTCTTAGATTTTCCTTTTCGAGGTTATTTT
TTAGATCCTGTAGGGATGTCTCATTGTTTTTCATTATTTT
TTTCTTTTGTCTACTCTGGCTGTGTATTTTCAAATAACCT
GTCTTCATACTCACCAATTCTGTCTTCTGGTTGATCAATT
CTGATATTAAAAGACTCTTTTGCATTCTTCAGTATGCCAA
TTGCATTTTTCAGCTTCAGAATTCCTGCTTAATTCTTTTT
AGTTATTTCAATCTCTTTGTTAAATTACCTGATAAAATTC
TGAATTCCTTCTGTGTGTTATCTTGAATTTCTTTGAATTT
CTCAACACAGATGTTTTGAATTTTCTGTCTCAAAGGTCAC
ATATCTCTGTTTCTCCAGGTTTGGTCCTTGGTGCCTTATT
TAGCTCATTTGGTAAGGTAATGTTTTCCTGGATGGTGTTG
ATGTTTATAGATGTTCTTTGGTGTCTAGGCATTGAAAAGT
TAGGTATTTATTGTAGTCTTCTCAGTCTGGGCTTGTTTTA
GCTGTCCTTATTGGGTAGGCATTCCAGATATTTAGAAGAA
TTTGCATGTTATGATCTAAGCTGTATCTACTCTAGGGGGC
ATCCCAAGCCCAGTAATGCTGGGGTTCTTGCAGACTCATA
AAGGTACCTTGATGGTCTTGGGCAAGATCCAGAAGAATTC
TCTGGATTACCAGGCAGAGACTCTTGTTTTCTTCCCTTAC
TCTCTCCCAAGTGAATGGAATCTTTTTCTCTGTTCTGAGC
CACTTGGAGCTGTGGGTGGTGTGACACAAGCACCCCTGTG
GCCATGATGACTAGCGCTGTACTAGGTCACACCTGAAGCC
AGCACAGCACTGGGTCTCACCTGAGGCCTGCTGTAACTTC
CTGGCTACAGTCTATAATTAATTCATAAAGGCCATGGGGC
TCTACAGTCAGCAGGTGGCAAAGCCAGCAAAGCTTGTGTC
CTTCCCTTCAGGGTAGTGAATTCCTGCTGGCCCTGGGCAG
GACCAGAAGTGCTATCTGGAAGCCAGCAACTAGAGTCAAA
AACCTTAGAAGTCTGCCTGGTGTTTTCTTATACTGCAGCT
AAGCTGGAACTCAAACCACAAGATACAGTCCTTCCTACTC
TTCCCTCCCCTTTCCAAAGACAGAGGAGCCTCACCCCATG
GTCACCACCATGTCTAGCCCACAGGGAGTACTGCCAGACT
ACTAATGTTGTTCCCTTAAGGCCCAAGGGCTCTTTAGTCA
GCTTGTGGTGAATGCTACCTGGTCTTGGACTCACCCTTCA
GGGCAGTGGGCTCCCATCTGACTCAAGGCAAGTCCAGAAA
TGCCATCCGAGAGTCAAGTCCTGGAATCTGGGACCCAAGA
GCCTGCTTGATGTTCTACACCCCTGTGACAGTGTCGGTAC
CTAAGGTGCAAGACAAAGGATATTTGAATAAGGAGAAAAA
GCAATATCCTTTGCTTTTTCTTCTGCTTTTCTCAAGTGGA
AGAAGTTTTTCCCCATAGCCACCACAGCTGGTAATATGCT
GAGTCTCACCTGAAGCCAGCAAGTCTTATAGGCTCACCCA
TGGCCTTTAACATAGTACCTGGGTATCACTGCTGGTTATT
CAGGGCTCAAGCGCTCTTCAGTTGGCAGAGGAGGAATACT
GCCAGAACTGGGTGCTTCTCTTCAAGGCAACAGGTTTTCT
TCTGGCCCAGGGTATGTCGAGGACTGTCATCCAGGAGCTA
GGGCCTCGAATAGGAGCCTCATGACTCTGACCCATGCCCT
ATCCTGCTGTGGCTGAGCTGGTATCTAAGATGCAAGAAAA
AGTCCTCCTCACTCTTACCTCTCCTCTCCTCAAGCAGAAG
GAAGAGGTCTCTTTTGGAGCTGAGCAGCCTGGGGTTAGGG
GAGAGGTGATACCCACACTCCCTTAGCTGCCCCTGGCTGG
TGTCTCAGTAGGTTGCATGCCCCATCAGTCCACTGTCTTT
GGGCCCAGTTTAGCACTAGGACTTGCCTGGAAGTTCTAGT
CCCTGTGGCCTAGACTGCCTTTCAAGTTTATGTAGGGCCC
CAAAGCATGTTAGCCTGTGATGGCTAGGCTTATGGGAACT
GATGTTTGCACCACTGGGATTGGTGATTCCCCTCTTGCTA
TGGCTGATTTAATCGCTCTCTCCATGGGTGGGCATCCGCT
GACTTTTGTTTTGTTTTGTTTTCTGTTTTAATAGGGCAGC
ACTGAGTTCATTTCCTCACAGATGCTGCAATAAATATCCC
TTTCCCCAGCACTAAGAAACACTGTCTGCACCAGGCTGCT
GCTGCCAGGGGATAGGGCAGGGGCAGTGTTGATGATTCAA
GAAGGTTTTTCTCACCTCTTCAGTGACTCGTTCAGCGATA
TGAAGTTAAAACCAGGTACTAAGAGTGTTCACCTGATTTT
TGGTTCTTATGAAGGTGCTTCTTGTGTGTAGATGGGTGTC
CTCGTGGCAAGGGGCTGGGGGTTTGATTGGTGGAGGCTTC
TACCCCACCATCTTGCTCATCAATACACCATTAATCAAAA
AGAACTGGGTGAATATCCTGACTTTGTTATCTGTATGAAT
GTATATCTTCTAATCTCAAGATATTAAAATACATACCTTG
CAGAACCATGGAGGATGAAGGATCATTTATAAATCAGTGA
GCATGAGACAAAATATGCTCTTAACAAATAGCTTCTATTA
TAAGTAATATATAAAGTACATATTTCCAAAGGGTTGTTAA
GTATGGTCACACACTGAATCCCCCGCCTCCTCTAAAGCAT
TTATCCAATAGTAAGTATCCATTAAGTAAGGGGAATTTTG
AAATATGAATTAAGAAAGTAAATATTACATGGAATGAGCT
CTGCTTATGGCCAAATATAGTGTTAGACAATATTCATATG
TCACCTCATCAAACTCTAGTGCCTTGATTACGCATTAAAT
AAGGCTCCCCTAAACAAAATACTTTCAAATATTCCTTTAT
TTGGTTCTCCTGAGTTTTTACATTCTTGTCCAGTATATTG
TGGTAAGATTCTGGATGTATTAGGGACATATGCCTAAATT
TTTTTCTTTTTGAAATAAGAGTAAGTCTACTGTGAAAAGG
GAAATGGGAAAGAAGAACCTACATGATGCTAAGAAAGGGC
ACATATAGAAGTTTAGGAGCTGGAAATTGATTCCTTTGCA
ATTATAAATTATGATATACCATTTGGAGTGTTCAGGTACT
CTCAAGGAGATACACATTCCAGTTTGAAGACCAGTCTAAG
GGAATGAAATGGCTTTGCCTAATATTAAATCCTGTAGAGG
AGCAAAAAAAAAAAAAAAAAAAAAATGTAAGTTAGTATTA
ACAAAAGAAATAAAATGATTTACACATGTAATAATTAGAA
CAAGTAACATTTGGCTATGTTTTCAAAGTGCATTATTATA
ATTAAACTTATTGGGTATTTATAACATCAACATGAAGAAG
TTTGGAATTAGTATTTTTTTAAAAAAGAGGAAGTTAAGAT
TAAGAGAGTTTAAGTGGCTTTCTTAAGGTCCCAAAATGAA
GTGGCAGAACCAGGACATAAACTCAGTCTTCTGGTTCTAA
AGATGTGTACCAGATAACAGTTATTACCTCCATCAATAAA
ATCTGGCACCATTGTAAATAAACACTTAAAATCTTTCTTA
AATATTGGTTTTTGAAAACTTCCTAAAATTAGAATTTTCA
AGTGTTTTAATAAGGGAGTATGTAAAGTGTATAGATTTTT
TTCTTACTGCCCATGTTTTCTATGAATCATCAAGCTAAAC
ATTCTATTGCTATTTGGTTTTTAAATCAATATTTCTAGAG
CATGACAGAATACACATAATGACTTGCAATCAATAGCACC
ACAACAATTTCAATGGCCATGACTTTTTTTTTATATAAGA
TATTCAGTATTTCATTTTGGGATCTGAAACATTAAAGAAG
TAATGTGGTGTTTTTATTTATTTATTTATTCATTTATTTT
AATTATTATTATACTTTAAGTTTTAGGGTACATGTGCACA
ATGTGCAGGTTTGTTACATATGTAACCATGTGCCATGTTG
GTGTGCTGCACCCATTAACTCGTCATTTAGCATTAGGTAT
ATCTCCTAATGCTGTCCCTCCCTGCTCCCCCCACCCCACA
ACAGTCCCCGGAGTGTGATATTCCCCTTCCTGTGTCCATG
TGTTCTCATTGTTCAATTCCCACCTATGAGTGAGAACATG
TGGTATTTGGTTTTTTGTCCTTGCGATAGTTTACTGAGAA
ATGTTTTCTAGTTTCATTCATGTCCCTACAAAGGACACGA
ACTCATCATTTTTTATGGCTGCATAGTATTCCATGGTGTA
TATGTGCCACATTTTCTTAATCCAGTCTATCGTTGTTGGA
CATTTGGGTTGGTTCCAAGTCTTTGCTATTGTGAATAGTG
CCGCAATAAACATACGTGTGCATGTGTCTTTATAGCAGCA
TGATTTATAGTCCTCTGGGTATATACCCAGTAATGGGATG
GCTGGGTCAAATGGTATTTCTAGTTCTAGATCCCTGAGGA
ATCACCACACCGACTTCCACAATGGTTGAACTAGTTTACA
GTCCCACCAACAGTGTAAAAGTGTTCCTATTTCTCCACAT
CCTCTCCAGCACCTGTTGTTTCCTGACTTTTTGATGATGG
CCATTCTAACTGGTGTGAGATGGTATCTCATTGTGGTTTT
GATTTGCATTTCTCTGATGGCCAGTGATGACGAGCATTTC
TTCATGTGTTTTTTGGCTGCATAAATGTCTTCTTTTGAGA
AGTGTCTGTTCATGTCCTTCGCCCACTTGTTGATGGGGTT
GTTTGTTTTTTTCTTGTAAATTTGTTTGAGTTCATTGTAG
ATTCTGGATATTAGCCCTTTGTCAGATGAGTAGGTTGCAA
AAATTTTCTCCCATTCTGTAGGTTGCCTGTTCACTCTGAT
GGTAGTTTCTTTTGCTGTGCAGAAGCTCTTTAGTTTAATT
AGATCCCATTTGTCAATTTTGGCTTTTGTTGCCATTGCTT
TTGGTGTTTTAGACATGAAGTCCTTGCCCATGCCTATGTC
CTGAATGGTATTGCCTAGGTTTTCTTCTAGGGTTTTTATG
GTTTTAGGTCTAACATGTAAGTCTTTAATCCATCTTGAAT
TAATTTTTGTATAAGGTGTAAGGAAGGGATCCAGTTTCAG
CTTTCTACATATGGCTAGCCAGTTTTCCCAGCACCATTTA
TTAAATAGGGAATCCTTTCCCCATTGCTTGTTTTTGTCAG
GTTTGTCAAAGATCAGATAGTTGTAGATATGCAGCATTAT
TTCTGAGGGCTCTGTTCTGTTCCATTGATCTATGTCTCTG
TTGTGGTACCAGTACCATGCTGTTTTGGTTACTGTAGCCT
TGTAGTATAGTTTGAAGTCAGGTAGCCTGATGCCTCCAGC
TTTGTTCTTTTGGCTTAGGATTGACTTGGCGATGCGGGCT
CTTTTTTGGTTCCATATGAACTTTAAAGTAGTTTTTTCCA
ATTCTGTGAAGAAAGTCGTTGGTAGCTTGATGGGGATGGC
ATTGAATCTATAAATTACCTTGGGCAGTATGGCCATTTTC
ACGATATTGATTCTTCCAACCCATGAGCATGGAATGTTCT
TCCATTTGTTTGTATCCTCTTTTATTTCATTGAGCAGTGG
TTTGTAGTTCTCCTTGAAGAGGTCCTTCACATCCCTTGTA
AGTTGGATTCCTAGGTATTTTATTCTCTTTGAAGCAATTG
TGAATGGGAGTTCACTCATGATTTGGCTCTCTGTTTGTCT
GTGATTGGTGTACAAGAATGCTTGTGATTTTTGTACATTG
ATTTTGTATCCTGAGACTTTGCTGAAGTTGCTAATCAGCT
TAAGGAGATTTTGGGCTGAGACAATGGGGTTTTCTAGATA
TACAATCATGTCATCTGCAAACAGGGACAATTTGACTTCC
TCTTTCCTAATTGAATACCCTTTATTTCCTTCTCCTGCCT
GATTGCTCTGGCCAGAACTTCCAGCACTATGTTGAATAGG
ACTGGTGTGAGATGGTATCTCATTGTGGTTTTGATTTGCA
TTTCTCTGATGGCCAGTGATGATGAGCATTTCTTCATGTG
TTTTTGGCTGCATAAATGTCTTCTTTTGAGAAGTGTCTGT
TCATGTCCTTCGCCCACTTTTTGATGGGGTGGTTTTTTTT
TTAATTGAAAATTTGTTTGTGTAATTTGTAGATTCTGGAT
TTTAGCCATTTGTCAGATGAGTAGTTTGAAAAAATTTTCT
CCCATTCTGTAGGTTGCCTGTTCACTCTGATGATAGTTTC
TTTTGCTGTGCAGAAGCTCTTTAGTTTAATGAGATCCCAT
TTGTCGATTTTGGCTTTTGTTGCCATTGCTTTTGGTGTTT
TAGACATGAAGTCCTTGCCCATGCCTATGTCCTGAATGGT
ATTGCCTAGGTTTTCTTGTAGGATTTTAATGGTTTTAGGT
CTAACATGTAAGTCTTTAATCCATCTTGAATTAATTTTTG
TATAAGGTGTAAGGAAGGGATCCAGTTTCAGCTTTCTACA
TATGGCTAGCCAGTTTTCCCAGCACCATTTATTAAATAGG
GAATCCTTTCCCCATTGCTTGTTTTTGTCAGGTTTGTCAA
AGATCAGATAGTTGTAGATATGCAGCATTATTTCTGAGGG
CTCTGTTCTGATCCATTGATCTATGTCTCTGTTGTGTTAC
CAGTACCATGCTGTTTTGGTTACTGTAGCCTTGTAGTATA
GTTTGAAGTCAGGTAACATGATGCTTCCAGCTTTGTTCTT
TTGGCTTAGGATTGACTTGGCGATGCGGGCTCTTTTTTGG
TTCCATATGAACTTTAAAGTAGTTTTTTCCAATTCTGTGA
AGAAAGTCATTGGTAGCTTGATGGAGATGGCATTGAATCT
ATAAATTACCTTGGGCAGTATGGCCATTTTCACGATATTG
ATTCTTCCAACCCATGAGCATGGAATGTTCTTCCATTTGT
TTGTATCCTCTTTTAGTTCATTGAGCAGTGGTTTGTAGTT
CTCCTTGAAGAGGTCCTTCACATCCCTTGTAAGTTGGATT
CCTAGGTATTTTATTCTCTTTGAAGCAATTGTGAATGTGA
GTTCACTCATGATTTGGCTCTCTGTTTGTCTGTGATTGGT
GTACAAGAATGCTTGTGATTTTCGTACATTGATTTTGTAT
CCTGAGACTTTGCTGAAGTTGCCTATCAGCTTAAGGAAAT
TTTGGGCTGAGACAATGGGGTTTTCTAGATATACAATCAT
GTCATCTGCAAACAGGGACAATTTGACTTCCTCTTTCCTA
ATTGAATACCCTTTATTTCCTTCTCCTGCCTGATTGCTCT
GGCCAGAACTTCCAGCACTATGTTGAATAGGAGTGGTGAG
AGAGGGCATCCCTGTCTTGTGCCAGTTTTCAAAGGGAATG
CTTCCAGTTTTTGCCCATTGAGTATGATATTGGCTGTGGG
TTTGTCATAGATAGCTCTTATTATTTTGAGATACGTCCCA
TCAATACCTAATTTATTGAGAGTTTTTAGCATGAAGGGTT
GTTGAATTTTGTCAAAGGCCTTTTCTGCATCTATTGAGAT
AATCATGTGGTTTTTGTCTTTGGTTCTGTTTATATGCTGG
ATTACATTTATTGATTTGCATATGTTGAACCAGCCTTGCA
TCCCAGGGATGAAGCCCACTTGATCATGGTGGATAAGCTT
TTTGATGTGCTGCTGGATTGGGTTTGCCAGTATTTTATTG
AGGATTTTTGCATCAATGTTCATCAAGGATATTGGTCTGA
AATTCTCTTTTTTGGTTGTGTCTCTGCCAGGCTTTGGTAT
CAGGACGATGCTGGCCTCATAAAATGTGTTAGGGAGGATT
CCCTCTTTTTCTATCGATTGGAATAGTTTCAGAAGGAATG
GTACCAGTTCCTCCTTGTACCTCTGGTAGAATTTGGCTGT
GAATCCATCAGGTCCTGGACTCTTTTTGGTTGGTAAGCTA
TTGATTATTGCCACAATTTCAGAACCTGTTATTGGTCTAT
TCAGAGATTCAACTTCTTCCTGGTTTAGTCTTGGGAGGGT
GTATTTGTCGAGGAATTTATCCATTTCTTCTAGATTTTCT
AGTTTATTTGCATAGAGGTGTTTGTAGTAGTCTCTGATGG
TAGATTGTATTTCTGTGGGATCGGTGGTGATATCCCCTTT
TTCATTTTTTATTGCATCTATTTGATTCTTCTCTCTTTTC
TTCTTTATTAGTCTTGCTAGCGGTCTATCAATTTTGTTGA
TCTTTTCAAAAAACCAGCTCCTGGATTCATTAATTTTTTG
AAGGGTTTTTTGTGTCTCTATTTCCTTCAGTTCTGCTCTG
ATTTTAGTTATTTCTAGCCTTCTGCTAGCTTTTGAATGTG
TTTGCTCTTGCTTTTCTAGTTCTTTTAATTGTGATGTTAG
GGTGTCAATTTTGGATCTTTCCTGCTCTCTCTTGTGGGCA
TTTAGTGCTATAAATTTGCCCCTACACACTGCTTTGAATG
TGTCCCAGAGATTCTGGTATGTTGTGTCTTTGTTCTCGTT
GGTTTCAAAGAACATCTTTATGTCTGCCTTCATTTCATTA
TGTACCCAATAGTCATTCAGGAGCAGGTTGTTCAGTTTCC
ATGTAGTTGAGCGGTTTTGAGTGAGTTTCTTAATCCTGAG
TTCTAGTTTGATTGCACTGTGGTCTGAGAGACAGTTTGTT
ATAATTTCTGTTCTTTTACATTTGCTGAGGAGAGCTTTAC
TTCCAACTATGTGGTCAATTTTGGAATAGGTGTGGTGTGG
TGCTGAAAAAAATGTATATTCTGTTGATTTGGGGTGGAGA
GTTCTGTAGATGTCTATTAGGTCCACTTTGTGCAGAGCTG
AGTTCAATTCCTGGATATCCTTGTTAACTTTCTGTCTTGT
TGATCTGTCTAATGTTGACAGTGGGGTGTTAAAATCTCCC
ATTATTATTGTGTGGGAGTTTAAGTCCCTTTGTAGGTCAC
TCAGGACTTGCTTTATGAATCTGGGTGCTCCTGTGTTGGG
TGCATATATATTTAGGATAGTTAGCTCTTCTTGTTGAATT
GATCCCTTTACCATTATGCAATGGCCTTCTTTGTCTCTTT
TGATCTTTGTTGGTTTAAAGTCTATTTTATCAGAGACTAG
GATTGCAACCCCTGCCTTTTTTTGTTTTCCATTTGCTTGA
TAGATCTTCCTCCATCCCTTTATTTTGAGTCTATGTGTGT
CTCTGCACGTGAGATGGGTTTCCTGAATACAGCACACTGA
TGGGTCCTGACTCCTTATCCAGTTTGCCAGTCTGTGTCTG
TTAATTGGAGCATTTAGCCCATTTACATTTAACGTTAATA
TTGTTATGTGTGAATCTGATCCTGTCATTATGATGTTAGT
TGGTTATTTTGCTCGTTAGTTGATGCAGTTTCTTCCTAGC
CTCAATGGTCTTTACAATTTGGCATGTTTTTGCAGTGGCT
GGTACTGGTTGTTCCTTTCCATGTTTAGTGCTTCCTTCAG
GAGCTCTTTTAGGGCAGGCCTGGTGGTGACAAAATCACTC
AGCATTTGCTTGTCTGTAAAGTATTTTATTTCTCCTTCAC
TTATGAAGCTTAGTTTGGCTGGATATGAAATTCTGGGTTG
AAAATTCTTTTCTTTAAGAATGTTGAATATCAGCCCCCAC
TCTCTTCTGGCTTGTAGAGTTTCTGCCGAGAGATCAGCTG
TGAATCCATCAGGTCCTGGACTCTTTTTGGTTGGTAAGCT
ATTGATTATTGCCACAATTTCAGAGCCTGTTATTGGTCTA
TTCAGAGATTCAACTTCTTCCTGGTTTAGTCTTGGGAGGG
TGTATTTGTCGAGGAATTTATCCATTTCTTCTAGATTTTC
TAGTTTATTTGCATAGAGGTGTTTGTAGTATTCTCTGATG
GTAGATTGTATTTCTGTGGGATCGGTGGTGATATCCCTTT
TTCATTTTTTATTGCATCTATTTGATTCTTCTCTTTTCTT
CTTTATTAGTCTTGCTAGCGGTCTATCAATTTTGTTGATC
TTTTCAAAAACCAGCTCCTGGATTCATTAATTTTTGAAGG
GTTTTTGTGTCTCTATTTCCTTCAGTTCTGCTCTGATTTT
AGTTATTTCTAGCCTTCTGCTAGCTTTTGAATGTGTTTGC
TCTTGCTTTTCTAGTTCTTTTAATTGTGATGTTAGGGTGT
CAATTTTGGATCTTTCCTGCTTTCTCTTGTGGGCATTTAG
TGCTATAAATTTCCTCTACACACTGCTTTGAATGTGTCCC
AGAGATTCTGGTATGTTGTGTCTTTGTTCTCGTTGGTTTC
AAAGAACATCTTTATTTCTGCCTTCATTTCATTATGTACC
CAGTAGTCATTCAGGAGCAGGTTGTTCAGTTTCCATGTAG
TTGAGCGGTTTTGAGTGAGTTTCTTAATCCTGAGTTCTAG
TTTGATTGCACTGTGGTCTGAGAGACAGTTTGTTATAATT
TCTGTTCTTTTACATTTGCTGAGGAGAGCTTTACTTCCAA
CTATGTGGTCAATTTTGGAATAGGTGTGGTGTGGTGCTGA
AAAAATGTATATTCTGTTGATTTGGAGTGGAGAGTTCTGT
AGATGTCTATTAGGTCCACTTTGGTGCAGAGCTGAGTTCA
ATTCCTGGATATCCTTGTTAACTTTCTGTCTGTTGATCTG
TCTAATGTTGACAGTGGGGTGTTAAAATCTCCCATTATTA
TTGTGTGGGAGTTTAAGTCTCTTTGTAGGTCACTCAGGAC
TTGCTTTATGAATCTGGGTGCTCCTGTGTTGGGTGCATAT
ATATTTAGGATAGTTAGCTCTTCTTGTTGAATTGATCCCT
TTACCATTATGTAATGGCCTTCTTTGTCTCTTTTGATCTT
TGTTGGTTTAAAGTCTATTTTATCAGAGACTAGGATTGCA
ACCCCTGCCTTTTTTTGTTTTCCATTTGCTTGATAGATCT
TCCTCCATCCCTTTATTTTGAGTCTATGTGTGTCTCTGCA
CGTGAGATGGGTTTCCTGAATACAGCACACTGATGGGTCT
TGACTCCTTATCCAATTTGCCAGTCTGTGTCTTTTAATTG
GAGCATTTAGCCCATTTACATTTAAAGTTAATATTGTTAT
GTGTGAATTTGATCCTGTCATTATGATGTTAGTTGGTTAT
TTTGCTCATTAGTTGATGCAGTTTCTTCCTAGCCTCGATG
GTCTTTACAATTTGGCATGTTTTTGCAGTGGCTGGTACCG
GTTGTTCCTTTCCATGTTTAGTGCTTCCTTCAGGAGCTCT
TTTAGGGCAGGCCTGGTGGTGACAAAATCACTCAGCATTT
GCTTGTCTGTAAAGTATTTTATTTCTCCTTCACTTATGAA
GCTTAGTTTGGCTGGATATGAAATTCTGGGTTGAAAATTC
TTTTCTTTAGAAATGTTGAATATTGGCCTCCACTCTCTTC
TGGCTTGTAGAGTTTCTGCCGAGAGAGACGCTGTTAGTCT
GATCGGCTTCCCTTTGTGGGTAACCCGACCTTTCTCTCTG
GCTGCCCTTAACATTTTTTCCTTCATTTCAACTTTGGTGA
ATCTGACAATTATGTGTCTTGGAGTTGCTCTTCTCGAGGA
GTATCTTTGTGGCGTTCTCTGTATTTCCTGAATCTGAATG
TTGGCCTGCCTTGCTAGATTGGGGAAGTTCTCCTGGATAA
TATGTTGCAGAGTGTTTTCCAACTTGGTTCCATTCTCCCC
GTCATTTTCAGGTACACCAATCAGATGTAGGTTTGGTCTT
TTCACATAGTCCCAAATTTCTTGGAGGCTTTGTTCGTTTC
TTTTATTCTTTTTCTCTAAACTTCCCTTCTCGCTTCATTT
CATTCATTTCATCTTCCATCACTGATACCCTTTCTTCCAG
TTGATCGCATCTGCTACCGAGGCTTCTGCAATCTTCGCGT
AGTTCTTGAAACTTGGCTTTCAGCTCCATCAGCTCCTTTA
AGCCCTTCTCTCCATTGGTTATTCTAGTTATCCATTCTTC
TAATTTTTTTTCAAAGTTTTTAACTTCTTTGCCGTTGTTT
TGAATTTCCTCCCGTAGCTCAGAGTATTTTGCTCATTAGT
TGATGCAGTTTCTTCCTAGCCTCAATGGTCTTTACAATTT
GGCATGTTTTTGCAGGGGCTGGTACTGGTTGTTCCTTTCC
ATGTTTAGTTCTTCCTTCAGGAGTTCTTTTAAGGCAGGCC
TGGTGGTGACAAAATCACTCAGCGTTTGCTTGTCTGTAAA
GTATTTTATTTCTCCTTCACTTATGAAGCTTAGTTTGGCT
GGATATGAGATTCTGTGTTGAAAATTCTTTTCTTTAAGAA
TGTTGAATATCAGCCCTCACTCTCTTCTGGCTTGTAGAGT
TTCTGCCGAGAGATCAGCTGTTAGTCTGATGGGCTTCCCT
TTGTGGGTAACCCGACCTTTCTCTCTGGCTGCCCTTAACA
TTTTTTCCTTCATTTCAACTTTGGTGAATCTGACAATTAT
GTGTCTTGGAGTTGTTCTTCTCGAGGAGTATCTTTGTGGC
GTTCTCTGTATTTCCTGAATCTGAACATTGGCCTGCCTTG
CTAGATTGGGGAAGTTCTCCTGGATAATATCTTGCAGAGT
GTTTTCCAACTTGGTTCCATTGTCCCCGTCACTTTCAGGT
ACACCAATCAGACGTAGGTTTGGTCTTTTCACATAGTCCC
ATATTTCTTGGAGGCTTTGTTCGTTTCTTTTTATTCTTTT
TTCTCTAAACTTCTCTTCTTGCTTCATTTCATTCATTTCA
TCTTCCATCACTGATACCCTTTCTTCCAGTTGATCGCATC
GGCCACCAAGGCTTCTGCAATCTTCACATAGTTCTTGAAA
CTTGGCTTTCAGCTCCATCAGCTCCTTTAAGCCCTTCTCT
TCATTGGTTATGTTAGTTATACATTCATCTATTTTTTTTC
AAAGTTTTTAACTTCTTTGCCATTGGTTTGAATTTCCTCC
CGTAGCTTGGAGTAGCTTGATCGTCTGAAGCCTTCTTCCC
TCAGCTCGTCAAAGTCATTCTCCATCCAGGTTTGTTCCGT
TGCTTGTGAGGAACTGCGTTCCTTTGGAGGAGGAGAGGTG
CTCTGCTTTTTAGAGTTTCCAGGTTTTCTGCTCTGTTTTT
TCCCCATCTTTGTGGTTTTATCTACTTTTGGTCTTTGATG
ATGGTGAGGTACAGATGGGTTTTTGGTGTGGGTGTCCTTT
CTGTTTGTTAGTTTTCCTTATACCAGACAGGACCCTCAGC
TGCAGGTCTGTTGGAGTGTGCTAGAGGTCCACTCCAGACC
CTGTTTTGCTGGGTGTCAGCAGCGGTGGCTGCAGAACAGT
GGATTTTTGTGGACCGCAAATTCAGCTGTCTGATCGTTCC
TCTGGAAGTTGTGTCTCAGAGGAGTACCCGGCCGAGTGAG
GTGTCAGTCTGTCCCTACTGGGGGCTGCCTCCCAGTTAGG
CTGCTTGGGGGTCAGGGACCTACTTTTGGAGGCAGTCTGC
CCATTCTCAGATCTCCAGCTGTGTGCTGGGAGAACCACTA
CTCTTTTCAAAGCTGTCAGACAGGGACATTTAAGTCTGCA
GAGGTTACTACTGACTTTTTCTTTGTCTGTGCCCTGCCCC
CAGAGGTGGAGCCTACAGAGGCAGGCAGGCCTCCTTGAAC
AGCGGTGGGTTCCACCCAGTTCGAGCTTCCTGGCTGCTTT
GTTTACCTAAGCAAGCCTGGGCAATGGCAGGCACCCCTCC
CCCAGCCTCGATGCTGTCTTGCAGTTTGATCTCAGACTGC
TGTGCTAGCAGTCAGCGAGACTTTGTGGGCATAGGACCCT
CCGAGCCAGGTGCGGGACACAATCTCCTGGTGTGCCGTTT
TCCAAGCCCGTTGGAAAAGCGCAGTATTAGGGTAGGAGTG
ACCTGATTTTCCAGGTGCCGTCTGTTACCCCTTTCTTTGA
CTAGGAAAGGGAACTCCCTGACCCCTTGCGCTTCCTGAGT
GAGGCAATGCCTCACCCTGCTTCGGCTCGTGCATGGTGTG
CTGCACTGACTGTCCTGCACCCACTGTTTGGCACTCCCTA
GTGAGATGAACCCGGTACCTCAGATGGAAATGCAGAAATC
ACTGGTCTTCTGTGTCGCTCACGCTGGGAGCTGTAGACCA
GAGCTGTTCCTATTCGGCCATCTTGGCTCCACCCCTGAAT
GTGGTGTTTTTAAGCTTAACTGAATCCTAATCCTTTTAGT
AAATTAGAAATTAAAGCTGATGTACTTCTTTCCAAAATAT
TCTTTCTTAAGATACTCTAACTTTACAGTTTTTCTCTCAT
TGCTAGAATGGGATTATTTACCTACTGCTAATTTTGGATT
TAAGCTATTGTTTTTGGAGGAGATAATTTTGAGAGTAAGT
TTTAAGTCTAAAAATCTGTGTGGTAGAAAGGTAGTTTACC
AAACACCATTCTATAAAATAATACCATTTTATTAATATAA
TTTTATACTACTACTCTTATAAATACTATATTGTAAAACA
AGTTTTAGGAAATGCTTTCGGGTACTTAATGACTAGTAGA
TTGCATCTTCTACCCAGGAGAGCCTCCAAGTTTTGTGTCC
TACATCCCATGGGAGGCCCCTACAGGAGCATGGAAAACCC
ATTGCATCTCATCACTGCTGACTGACAAATTAATTAAAGC
TTATTTCCTGTCCATGAAAGCCAGTGGTCTTGCCATAAAA
GGTGAGCTAGGAGATACTCATTTTTCATACTATAGCATAT
ACATTTAAAGAAAGTGTGTGATTTAAAAAAAGTAATGTAT
AAGAAATTACAGTTCATTCCCAAGAGGGTCACTCAAATTA
GAAAGATCCATCCTAAAATCTAGGCGTGTGGAGTTCCTCC
ACTTTAAAAATCATTTTCTTAACCCAAGAATGTAAGTAGG
AGACTATCCTTTGATAACTATACTGAAAGAACAAATTTAA
AGAAAATATGCAGATGTTTCAAAGTTTAGAAACAGAAAAC
CACCACAGGAAATTATTAAATAGAAGCATAACTCTGGCCC
AAGGACAAGTGTCATTTACTGGTGTAAGGTGAAATAGGAA
AGAAAAGGGATGGTGCAGTGACTTTTTAATAATGCTATTT
TTAAAAACAAGTAAATTCCAAGATGATAGATGATGTCTTT
CTTACCTTTTTGTTTTACTGGTATTTAGAATACTTTTTTT
AGTGAGATGATAATGATAGGAAAGGGTAGTAATTGTTTAT
TTTCTAATTCTCCTCCTCTACAGAAAAGAAAAGGCTGGTC
TTATTATGTGGGCCTTCCTCTGCCTCATCCTAACTCTAAA
TGCATGTTTAACACCATAGCATCCCAAAGCCTGGGAGCCA
TGTGGGATCTGAGGATGGAGAAGACATGCATAAGTGAACA
AGGTCCTTCTGATCTTTCAACACACTTATGAAAAAAAAAA
TTCCTTACCTTGCCCCAAGAGGCCCCATATGGCTTTCCAC
CTGCCCACACTTTTTAGCCTCGTCTCTTCCCACTGTCCCA
TCTGCTCATTGAGCTCCAGCTGCACTGGCCTCCTTCTTCT
CTCCTCAAGAGCCGCACATCCTTGCTTTGCCTTGTGGCCT
TTGTACCCGCTAGTCTGCTTGTTCTCTCTTCCTCATGGCT
CTTCAGATGGCTGGCCTCTTCTCACCCTTCAGTAGCCAGT
GCCCTTGGCCATCCCATCTAAAGTGGGCCCCTTTCTCTTC
CATTCACTTTCTAACATACCAGCTTATTTCCCTGATTTCA
CTAAGTACTAATTTTTATTATTTGTTTATTTCTAGCTTAT
TTGTTGTCTATCTCCTCCTGCTAGAATATAAGCTCCCACA
CTGTAGAATGTTTATCTTTTTTGTTCTCTGTTGTATCCAC
TTTTCCAAGAACAGTGTTTGGCAATTGACAGTTATTGGAT
ACAATTAATTGAAAAGAAAAAGTGCAGGAAGGGAGAAGAG
AAGGGAAGGAAAGAAGAAAAGGAGAAAAGAAGTAAGGAAG
AGGGGAGGGAAGGAGATTGTAGCAAGATTTTTTTTTAAGT
GAAATAAAAGTCAATTGGTTTTGGCAATAGCATGAGTTTA
AGAATATTTTGGTTATATCATTATTTGATAATTATCTGTA
ACCTTCTTTAGAACGAAAATTATTTAAGTACAAAATCTTG
TTGCTTTTCCACTATTGTATTTCCAATGTCTAAAATAGGG
CCTGACACAAGGCACTAAATACATATTTGTTGAAGTAATG
GATAAATGATGAGCTCCACTTAGGAAATAATGAGAAATAC
TATTAAGAAGCAAGAATATTTTGAATGACAAGAAGTAATC
TTTCTAGCACTTGAATTTGAAAATACACAAAAAAGAAAAC
TATACATAATGCTAAATAAGGCCTAGCAAAAGCTTACATA
GCAATATTTAAAATAACCACAAATTGGCCAGGCGTGGGGC
TCACGCCTGTAATCCTAGCACTTTGGGAGGCCAAGGCGGG
TAGATCACCTGAGGTCAGGAGCTCAAGACTAGCCTGGCCA
ACATGGTGAAACCCCATCTCTACTAAAAATACAAAAAATT
AAGCTGGGCATGGTGGCGGGCACCTGTAATCCCAGCTACT
TGGGAGGCTAAGGCAAGAGAATCACTTGAACCCGGAGGCA
GAGGTTGCAGTGAGCTGAGATTGCACCACTGCACTCCAGC
CTTGGCAGAAAGAGTGAAACTCTGTATCAAAAAAAAAAAA
AAAAAAAACCCACAAATTGTTTCATAAAATTTGCTCAGAT
TACCTACTGGCCGCATACTGAACTAGTAAAGAAAGAATGC
CCATTAGCACCAGTATGGCCCATGTACTGTGCTTACCATT
TTCACCTGTCATGTGTTTTACCTTACTGGATCCTCATAAC
AACTAAATCACGTCTGTTTTACAGATGTAATAGGGTGTCT
TGGCTAGGCGAACACTCCTATAAAATACAATTAGGAATAG
TCCTATAATGTCCAGGCAGGATCCAGAACATAGAAGATCC
TTGCATATGGAATTAGCTGCTATCTCTCCCCTACTGTGTC
CATTTACACCCACTGATCCACACAGGGGCTGAGAAGCCTT
CTAGGTGGAGGGCTTATACCTTCAAGTCACTGGATTTCAA
GTACATATGAATGTGTTTGACAGACTCACGTGACCCTGAC
AGATGGCACAACATGGAGCCTCTGACAGTGACATTGCTAT
GGTGAAGGAAGAATCTGGCATTACAAGCTACACCTAACCA
TGTGGCTTGTTCTTCAGTGGGGCATGCTGGGTTCTTCTGG
GGATCAGTCTGGTGCTGATATTGGAATCTTCTCTCACTCA
GCCACTCTGTTGGTATGTTTGTACCCTGTGGAGAAACTGG
CTGTGTATTAGTCAGGGTTTCAGTTCTAGATCACAGAAAC
TACTTAAGCAGAAAGTGATTTAACACAGATGCTTACAAAG
GTGGTGGAAGGACTGGGGTACCTGGAATTAGCCTGAGCTT
CTGGGAACAGTACTGAACAGTCCCTGAACAATACTGTAGA
TCCGGCCAGTTAAGGGTGTCATTCTCACACCATCACCACA
ACGTGGAGGAATCAGTAAGTTGCTGGAAGCAGAATACCCC
ACCTCATCCACAAGCCAAGGAGCCAGAAGATGCCGCTACC
ACTGATGGCTCCAGCTCTACTCCATCCCAGCCATGATCCA
CACTAGCAGAATGAATGCCCCATGCCCTGCCTCTTGACAC
CACAAAGCCAGGGACCCCTGTCATCACCACTGCAGAAAAT
CCTTATGCTTCCATGATCATGATTGCCAGCAAAAATGACA
AAAGCAGGATATCAGCTGCCCTCACATGACTCTTGTCTTC
TACATCTTGGGTGGGTGTCTCTTCTTGGAGAAGCTAGGTC
ACATACAGAACGAGAGCTGTGAAAGGGGTCCGAGAAATGT
TATTTTTCATGTTTTACCCTCCAGAATGCAGGGAACCAGT
GTGCAATATCTGCTATAGCTTACATGTTTGAATTGAAAGT
TATGTCTCTGGGTGCTGAAGCTCTTTAGAGCACAAGCAGT
TTTGCTGTGGGATGACTACAATAAACAAAAGGAGACTCAG
ATAATCTTGTGGGAACTTCCTCAGTGAAACACCCAAAGGA
AATCTCTTCCATATTTTTCAAGAATGACAACAGAGATCCC
TGGCATAGGGGGGCGGGGATGGCATTTCAGGTCCACTACA
ATCCAGGTATGTAGGTCTCTATCTCCACTAACATCTGAGA
AGCAGAAAAAGAATGAGGACGAAGGTCCCACCTGGGACAG
AAACCACAAATAATTGTCAGTCCTGAAGCTTTGGGTTCTA
AATTAAGGTTGATTCATTAATACATGTAAGCTCCCTTAGG
GTCGTGTAGAGAACTGGGGACCTGGAATTGTCATTGTAAC
ATCAAAAAGGAGGGATTAAATTTCTCAAGATTACCATATT
AACATATCTTGATTTGAATTCATGTGGGTCTTTTGGTTAT
ATTGATGAAGATGATGAAACTTAGACCAAGTCATCACTTT
GCCTAGATAGGAGTGGACCTATAATTTGACTCTCTCCACA
GTGGATGGTATTTATATTGGGATACTTCTGACAGAAAGTA
ACAGAATATCATGCCTCATATTGTCTTACACAACAAAGAC
ATTTATTACTCCCCACAATGGGAAGTCTGGAGATGCCATG
AGCACGGTGGCAGGGCTCCAGCTCTCTTCTGACTCTTTTA
GCTCTTCCTCACTCTGATACTTCAGATTGGAGACAAGATG
GCTGCCCTGGGTCAAGGCCTCAGGCCAAGCATGATGACGA
CATTTTGAAGAAAGGGGTCACATTCACCTCTGGTTTTCCT
AAGATGATGGAAATTCTTTAAGTCCCCCGGCAGACTTTCT
CTCATGTTTCGTTCACTAGAACCAATCCCCTTCTCTAAGC
CTATCCTCGGGAAAAGAAATAAGATGACTGTGGTTGGCTA
CACTAACTAGGATGCACCACTGCAGCTAGGAGTGGACTTG
ACTTCCCCTGAAGCACAAGGCAATGTGAAGAAGTGTGGTC
ACCTAAACAATATCAGTTATGCTAGAAAGGAGGACAATGA
GGGTAATGGAGGTTGGGTAGGCAAGGAATGATGCCAGCTT
CGACCTCTCCATTAAATAGTTAACTATTTTCCTGGGGGAA
AAATTATGAGAAAGTTACTTTTGTTAAGGTTGGGTGATAC
ACTGAGGAATGATGGAACACCCAAATGCCAGGGGAGAAGA
GGCAAATTTAGAAAAGAATGAGAGAGAAGATGGACTGTTT
CAAAAGATGGAGCATGGAAGGGAATCTGTTGTACAATGGA
CACAACAAAGGTGCTTGTACCATAGGTATGTACCCTGGTA
AAGGTTTTTATGAGAAGGTCCTCTGAAGAAGAGGCAGGAC
ACAAAGAATTCCACAGTTAAAGAGATCCAGGAGACCAGCT
GGAGGAGCGTCTGACAAGAGAGCAGGAATAAAATGTCAGA
TGAGAAAAAGAAAGGAAAGAAAAAGATGAGGAGACCTGCT
GGCCTCTAGTTAGTCAGTGCAAAGTGCTGTTGCTGGGATA
CCTGTTCAGATGCTGCTGGGAATTACAGTCTCTGTCAGCT
GGGTTCTGAAGAGAAGAAGTGGTTCTTAAGTAGCCGACAC
CCTTTGTGTCTCTGGTTATTAAAAATACAATTTAATGATG
AGAGAATTCAGCAGAGCAGTAGTTCTGAGACTATCGCCTT
GCACTTACTGCCTAGTAAGAGAAGTTTACCAAAAAAAAAA
AAAGAAAAAAAGAAGTTTACCACTTCTCTGTTTTCTCCTG
GCTGACTTCGAAGCTGCAGAATTTGAGTGTGGTCTGTCAA
AGGGGTAGGGGCTCTAAATGAAAATGAACAGCACTACAGT
TTCTCGCAAACCTTGCCCAGAATGTCTTAGTTACTGAATC
ACAAACCAGTCACTGCTGTGGTTCTCTGGAATGCTTTCTA
GGAATATCCTTGTACAGATGCTCTCCAGGAACCCTTTCAA
ACCTCAAATCTTTGTCTCCCCAATTCCTGTTATGTTGCAT
ATAATGCTTAAGTTTATAGTACCTGGCACCATTATGAATG
AATATATGGTGATCTATGAATGGATATTTGAGCTTTACAG
ATATTTTATGATCTAGGTGCTATTTTATAAAATGTGGACA
CCTGGTGTTGGCATTTAAATGAAGCTGACTTATGTAAGCA
TACTACTATAAAAAGGAGGGAAAAGCTAGCCTTAGACAAC
AGCCCTCTTTTGGTATTTACTTATCCAATCAAATTTTGAC
TCTTTGACTCTCACATATATGTCCCAACAGTTGTGGCCTG
GTTGAGGTTGCATTATTTGTAAACTCTTCTGGCTCTGTAT
GTGGACTTGACATCTTGGTCCCATTTTTCACTCAAAATAT
TCTTCCAATTCCACCTCCTATGGATTGCTCTAAAGGAAAT
TTTCTGCAGCATGCCTGGACATGCTGGTGTTAGCTCCAAA
TCTCCTCAAAGAAGGATCAGGCAACTAGCATAAATCCATT
CAGGAACATCTCTTTGCTCTTCAAGAGCTAAGCACTGAAT
GTGGCCATTTGATGTGTTATGCTGAATGTATTTTGAATGT
GTTTAGAAGATTGAGCCACATGTTCCACTCATGAGCCTCA
GCAGAAATCAAGGGAGAGGCTGATTTTCCTTTAGAAAATC
AAGATTCCTTTCCAGGAGAAGAAAGTATAGATATTGGGCA
TCAAGATTGATAGATGTCTACTATAATCATTCACATAGAA
GTTTCAGGAATTTAATGGGTTATCAGCCCAAAGTATTTAC
ATTTCAACCCTGTGTAGTAATTTTCTATAAGGTTATGTTG
ACTCGGCATCCATTTTAATAGGTTTAATTTTCTGATAGCA
GAAGTAAACTTGGTCATCCTTGACATAATTTTCAGTTCTC
TGCCTTTTCCCAGTTCCTTAATGTGGTCAATCCAAATATC
TGTCTTGCACAATCCCCTCCTGGTGACCACCTCCACATAG
CACAGCTAGATGCAACCTACCGGACCTGCCCCACTGACCC
CCACAACCCACATGGACTGCACAGACATGCTGCAGCAACC
ATCTTTCCCTCAAAGCATGACCTCGTGGAATTTGTGCTGG
CTTACTCAAAATCCAGCAGTTAGAACTCCCCATGGAAAAC
CTGCATGGGTAATGCCCTGAACCACAATAAAGACTTCAGT
CCACAGGTCCCTCTTTCTCTCTCTTGCTCCCCACCCACTG
GTTGAATGTGTGTGTCCTAGACAGCTCCCCACTTTCCCTT
GGCCCTGTGAGGCATGCTGCCCTCTTCTTTCTGATCTGCA
AGTAATAAACTGCTTCTGTTATTTTATGCGTTTTGTTGAG
TTGCCTCCTCTGGGTCTCAACTAGCCAAAACATTTGAACT
TAACATTTTTCTTCATCAGGGCTGTCCTAAAGAGTGGCTA
TCTGGTAGGAATAACCTGGACACAGATCAGACAAGAGTCA
CAAGGGTGTCATCACTAAAAACAGGTTTTCTGTGAGAGGC
ACATTGCTCATGGGTCAGATGCTTAGGCATTGGGCTGGTC
TGCCACGATAAAGAAGAATCCTGGCCGGGCGCGGTGGCTC
ACGCTTGTAATCCCAGCACTTTGGGAGGCCGAGGCGGGCG
GATCACGAGGTCAGGAGATCAAGACCACGGTGAAACCCCG
TCTCTACTAAAAATACAAAAAAATTAGCCGGGCGTAGTGG
CGGGCACCTGTAGTCCTAGCTACTCAGAGAGGCTGAGGCA
GGAGAATGGCGTGAACCCGGGAGGCGGAGCTTGCAGTGAG
CCGAGATTGCGCCACTGCACTCCAGCCTGGGTGACAGAGC
GAGACTCCGTCTCAAAAAAAAAAAAAAAAAAAAAAAAAAA
GAAAAATCCTGTGAAAGGCTCATTGTACGCATTCATGGCC
AAATTCCTGGAGCCCCATTAGGCAGGGCTACACTTTATAG
CCACTTTTGCAAAAGAGACCTCAAGACCAAATTAGAAAAC
AAAATACAACACCCTGAAATTAGATTTTTGAATATCAGAA
TAAAATTTCAGATCGTGGAGTCCAGATTTTTTATACATCT
TGAGAACCTCATCTTTCTTCTTGGTTATTTTAATTATGTA
TCTAATAAAGGCAGTAAAAATGACTTAAAATAAAAAATTA
TTTTACATTGTTTGGAATAGATCATTATTAACTTATTCCT
AAATTACAGCATCTAAGAAAGTCTCCGCTGCACCTTATCA
CAAGATGCAAAAATACAGCAATTCCTTACAGTTGCTTAGT
TGGAATAATTCCATAAAATGCAAAACACCATCAAAAGTAC
CAAAAAAGGAAGCTAAAGATGTGAAGTTTAACATATAAAA
CAATCTTCTGAAGAGGAATGTGAAGCTGCTTGCATCATGT
GATTAGGTATTAGCATATAACAGTATAAAAGGTCATACTT
AACTGCAAAGAAATACTTTACTAATAATGGGGTATTGTTA
TGCAGAGATTGTATTTCTGATTAGAGAACAAATACCATAT
GTTCACCTGCTCCATGGGCATTCCAGTTTTGCATACCAGG
CACGTACTCTGCTACATGCATGGCAGCACTCAATTTAGAA
AGTGCTATGTTGCTTGACAACATCCCCAGATCCGCTCAAT
GGGAATTGAAGAGATTGCCAATCACATGTGGTCTTGACAA
TCATCCCCTTTGCACATGCAGGAAACAACATTAATGGTCC
TGTCATCCTTCCCCCCTCAAGTACTCAGGACAGACAATGC
AGCAGGGGATAATGAGGTCCATGTTCTCAACCATTCCTGG
TTCCTGCACCTGTATGTTTGCAGAGGCTCAAGGGGTTCTT
CTGAAAGCTGAAGATCCGGAGGATAACAATGATTCACAGA
CACATGCTTAGTTAATGACGTAGAATCTCTTTGTTTATCT
TGCTTTTTTTTGAATCCACACCTGGATATGAATCTGTGTC
TCCGACTCCTATACCACTTACTTTTATTGTTATTTGTGAT
TTTAGTTCTGCAGTTCTTTGAATACTAACAGCCTTCCTTC
CTGGTATAGAGAACTTTCGCTTTTTTTCAAATCTTATGGA
GGAGATAAGAGAGAGTATCAGTTGTGGTTGCTTATGCAGA
CAAGGTTAGGGGTGGGTATAATTAATTAGGATGCTTGGAA
AGTTTGTGAGTTGCCAAAGTGATAAAACCTAAAGTACTGA
TGACACACCTTGGAGAGGATGGAGAAAGAGATCATGGAAT
TTTTGCATCATGGACATATTTTTCTCCTCTAGTCTATAAG
AGTTTATATGTGCAATTCTTGGCACAGAGTAGGTGTTTAA
TAAATATATATTGCATGTTGAATTAATAAAATACAAAAAC
ATGATGAGGGCAGGATAATTAGATTTTCTAATTATGTCTG
GGTAAAAATGGAGTGATGAAAAAGCATATAATTTCTTTCT
AGTCCTTAGTTGAATGAGAAAAGAAGTGTTCATTCAATAA
AACAAATGAACAAATGCTAGCAAAAAATAATGACCAAGAA
CCTAACAGGAAAAAGGGAGCAATGATTTATGGTATAAAAT
TTAAAAATATGTATGTAGCTCTGGAAAGAAAGGAAACTTC
AGCTTTGCTGGCTCCAACTTCACAAAATTAGTTCTAGGGA
AAGAAAATGTGTCAACCAAATTCTGATAATTCTCGTTTTA
CCCTTCATTTGGAAAGAAAAGGACTTAGGAAGTGGTTTTC
TAATTTATTCTCTTTAGTCCTGGTTGGAGTAGAAGTAGTT
TCGTGAAGAGAGAGGCAAGTGGGCAACCTTATCAACCAGC
ATTGACTGAGTCTGATGAAGCCTAAGTGCCAAAGCTCCAT
ATGAAATAGCGGTAACAACACAAGGCCAAAGAGACCCGCA
CCGAGGAGGACATACCTCCTCCAGGCCAAGTAAATAACAC
TAAGAGTGTCAACCTGAAATAATTGAATATTCAAGCAATG
CCAAGTGTGAGCGTCTATTGCAATGCAAAAGGGCATATGT
TTCTACCTGCTTTAGAGTGTTTTATGTTCCAATAAAACTC
TTTGGGCTTTGTGCTAGTAAGAAATGTAACAAACTTGCAC
GTTCTGCATATGTATCCCAGAACTTAAAGTAAAATAATAA
AAAAAAGAAATACCATGAAAAGTGACCCCCCCCCTCACCA
TTTAAAACTGGAAAATAATTTTACTTCTGCTAGGCTCATT
TCTGTTGGCACCACCTACCCCTTAAACGCCTGCTTTTAAC
CATGTAACAGAAGATGCATTGTTATTTGTCCCTCTCCTCC
TCTATGTTTATATAGAGTGGTTTTCACTTAAAATATCTGA
TCATTGCAGAGAACAGCAAAAATATACTCAAAAGCACGGG
GAAAATGATGGCTCTTTCTGTTCATTTTTTTCTCCCACAA
ATGATGCTCCATATAGTAGCTGGTTCATCCAGCAGGAAGA
ATGGCAGATGGAGTTTACTAATATATCAGTACATGAAATG
GAAAAAAAAACAAATAAGCCACCAGGAAGAGGGCTTCCAG
AAGAAACATTATGATAGGACATTTATTCAATAAATATGAG
CTCAAACATATCTTATCCCTGGAAATCAAGTTAAAACACA
CAGCCTTGATATGCTTGCTATTTCTGAACCATGTCCTGTC
TAGCTTTCCTGAAGCTATCCAGGCAGGATCAGGTTAGCAT
TTTTCCAGTACTGCAAAAAGCAAAACAAAACCAAACATCA
ACAACAACAAAACCCTATGTTTTCTGTGTACTATTTAAAA
ATTGTTGGCGGGGCATGGTGGCTCGCACCTGCAATCCCTG
CACTTTGGGAGGCCGAGGTGGGCGGATCACGAGGTCAGAA
GATGGAGACCATCCTTGCTAACACGGTGAAACCCCATCTC
TACTAAAAATACAAAAAAATTAGCTGGGCGTGATAGTGGG
CACCTATAATCCCGGCTACCCAGGAGGCTGAGGCAGGAGA
ATGGTGTGAACCTGGGAGGCAGAGGTTGCAGTGAGCCGAG
ATAGGGCCACTGCAGTCCGGCCTGGGCGAAAGAGCGAGAC
TCCGTCTCAAAAAAAAAAAAAAGAAAAAAGAAAAAGAAAA
AAAATTGTTGAGGCTTGATTCATTTGTACAACAACTATTT
AATAAGCTCCTACTTTGTGTCAGGTACTAAGTTAAACAAG
AAAATATTTTAAATACAATCAACAAAGCACTCTGCACTCC
GAAAATTCAAATATACAAGACTGGTCAGCGTTTTCTTGGC
TCACCTTAGCAACTGAAGGCCACGCTGGCCTGACCTCAGG
GGGCTGCATGCGGGAACTTGACTGGTATTCTCTCTCTCCT
TTTTCTGTTCCCTGTTCTCCCTTGCTCCTCCTTTCTCTCT
TTCCATCTTTATATCTCCTCTCTGTTTCTCTCTGCATATT
AACTTTGTTCTCCCAAGCTACTTATTCTTACAAGCATACA
ACTGCAGCCACAGGGAGCTCTGGACTTGTATCCCTACAGA
TTTGTTTCTGGAAAAGAAAGCAAGCTTCCCCCATCCAGCT
TCCAGCTTCAGTTAATTGCAAGGATCCTACTTGGCCTGAG
GATAAGCTCAACTTTGGATCAGGTGGTGGGTTACAACTAT
TAGCCCACTTGTGGTCATATATCCACTCCTATGGCCAGGA
AGGTGGGGTCTGTTACAGTTATATGAGGTAGCGAGAGGAG
ATGAGGAGTATAATGTTAGGTAAAGAATAGCTATTGCAAA
GACAGCATGTCATTAGTGTGCTATTACAAAACATGCTATG
AGAAACACCATCTAAAATTATCCATGTCTATTTAAAAGAA
GATACAATTTTAATTAAAAGAGTGCAAAGCACGCTATCAG
GAAATCTAAACAGGGAGACATGAAATAGCTGAAAACAATT
AAAAAAATATCTAACAAGGTATTTTCCTCTAATCATCAAG
ACTCAGCTTAAATGTCACTTCTCTGTTAAGTTTCTATCTG
ACCCTCAAGACTGTCTAGGTCCTCCTTCTCATACAGTGCC
AGTGTTTCTCCTCTCCCACACTTGCCACATGGAAATTCAT
TATTTGTTTAAAGTTTTTTCCTCTGGTAAGATTGTAACCT
CCACAAGGCAGGAACGTATCTAGAGTCCAGCATAATGCCT
GACACACAGTGAGCACTCAATAGATATTATTTTAATAAAC
AAAATGAGGCAGTTTAAAACACTCAGATATAATTTTTACA
TTCTAAATTTGTAAGGATTTTTTAAACTGATAATTTTCAG
TGCTATCTAGGATCATTAAAAAGGTAATTCTTACACACCA
CTGATAAAATTATAAATTGATGCCACATTTCTAGAGGAAA
ATTTCACAATTGGGACTAGAGCTCAAAATGTAAAATGTTC
ATAGCCTTTGAATTTTATTTAGGAACTTAAGGAAATAATC
AGGCAGTTATACTCAAGGCTATAGCTGCAAATGTCTCTTT
TATAATTTTCTCCCTGTTTTCTTCTTTCTAACTACCTTCA
TCACCAGCTGTAAACCTCATGCAAGTAAAATATATCGGCT
GTTATTTCTCCTTGCACAATTATTTAAAAATTGTGGCTCA
CCTCCTCTTACTCCTCAAGGTGTGACCTCCTGGCTCATCA
CCGATGTCTCCAATACAGCTCTTGAATTAATTCTTAGTGA
TTTCAATATCTGAGTACATGATACTTCCAAAACCCTGGCC
TCTCAATTACTAAGCCTCTTTTCTCCAATGGTTTTCACCC
CCATCCTTTGAGATATCTCCTTCCATGATTTTCCTCTAGA
CTTTGTCATGCTGTTCACTACTGTAATCTTAGTTTTCAGA
ATTCCAACTCTCTAAGCAACACACTCTGTCTTTAAAGTTC
ATTCCTTTTATAATATCCTTATAAAGACTGTTAAAGTACC
CTAATTCTAACAATTCTTTCAGCCAACCAGGACTTTGTTA
GTCCATTTTGCATTGCAATAAAGGAATACCTGAGGCTGGG
TAACTTATAAAGAGAAGAGGTTTATTTGGTTCGTGGTTCT
GCAGTCTGTACAAGAAGCATGGCAACAGCATCTGCTTCTG
GTGAAGCCTCAGGAAGCTTCCAATCATGGTGGAAGGTGGA
GGGACAGCAGGAATGTCACATGGTGAAAGAGGGAGCAAGA
GAGGGGAAGAGGTGCCAGGTTCTGTTACACAACCAGCTCT
CATGTAGACTAACACAGTCAGGACTCACTCATTATTATAG
GGAGGGCACCAAGCCATTCATGAGGGACCTGTCTCCATGA
CTGAAACACCTCACACTAGGCAACCCTACTCTAATAGTGG
GGATCACATTTCAACATGAGATTTGGAGGGGACAAGCATC
CAGACTATATCAAGGACTTAACAATCCACCCTGTCCTCCT
CATTGTGCTAATTTTCTTCCTCACACCATTAGATTCTATG
TGACTTCATTATAGTCATTCTCCTGTCCCTTTCTATCCTC
GTTGCACTCACATGGTCCAGATAACATTCTGGTTAAAGCA
ACTTCTCCATTTATGTCTACATCTAAGCTGCTGAATTGGC
TGGTGGAAAATAAAAATCATGGTGACTGCTGTGTTTAAAT
TAATGATCTGCAATTGTAAGAGAAACCCTTATTATTTCCT
GGTGACCCTGCTATTTTACGTTAGACTTTTTCCTTTCTCA
TCAGCTCTCTAAATCTCTAACATCTTCTCTCCTCTTCTCT
CACATCTGATGCTCTTGATTTCTACTTCACAGAGAAAAAT
ATAAGCAGTTGGAATGTACTTTCTACAATCTCTCCCCAAG
CATGTTTACCAGCCTACAGACACCTGTGCCTCCTCTGCTC
ATTTAAAACAAGCTTGCACACTATATCTCATCCTTTTCTG
CTTACTCAAGGACATTGTTCCAGCAAATCTCTTCTCTCTC
TCATGCATCATCAATTTTGTTTTATACTGGATCATTCCCA
CCCATATGGGACATTGTGCTATTTTTTTTTATTTTGAAAA
AAACAAAAACCCAAACTGTCTCCACTTCCGCCATCAGCTA
CCAGCCTCCTTTTTCTGCTACCCTTTAGAGGAGATTCCTT
AGAAGAGTTGTCTATATTTGATTCTATTTTGCTTTGCATA
TTTTCTCTTGATTCCCTTCTAATTAGGTATTCATTTCTAC
CACTCTACAGAAACAGCTTTTGTCAAAATCATCAGCGATC
TTTTTGTTTCCAGATCTAATGATCAATTATTAGTCCTCAG
CCTATTTGAATTATCAGCAGCATTTGACATAGGTAACCAC
TCCTTCCTGTATCACTTTCTTCACTTGGTTTTGAGAATGT
CAATCACTCCGTCTCTTGTGGTTTTCTTCCTACCTACTGA
TCATGCATGTTTAGCCTCTTTTGCTGGTTACTCATGTCCC
TGACTTAAATATTGGAATGCCCTGGGACTCCACCCATAGA
TCTTTTCTCCTTTCTATCTGTACTGCCTCCCTAGATGATT
TTGTCTATTTATGTGGCCTTAAATACCATGCAAATGCTGA
TGACTTCTGAATTGTTTCTTCATGTCAGACCACTCCTCTG
AACTCCAGGCTCATATATCCAATTCCTACTTGATCTCTCA
GATGTTTACTTTGCATGTCAAACTTAATAAATCAAGTCCT
GATCATCCGATCTCTCCATCTTGCTTGTCCTATAATCCTC
CTTATCTCATTAATTGACAACTTCAAACTTTCAGCAGTCA
AGGTTCAAGGTTTAAATCTTAAAGTTATCACCAACTCTTC
TCTTTCACTCATATTATCTATTAGCAAATTCTGTTGGCAC
TATCTTCAACGTCCAGAGTCTGACTGCTTCTCACTACTTT
CCCTACTGTCTCTCTAGCTCAAGATACTTTCATCTCCCTA
GATTGCTGCAAGACATCCTGGCTGGTCTCCCTGCTACCAC
CCTTATCTTATTTTAACCCTTTCAATACAGCATCAGAGTG
ATCCTTGGAAAATGTAAGTCTGATAATTTCACTTCTCTAC
ATAAAACTCTCCAAGGCTCCCATCTCCCTCAGATTGAAAA
TCAAAATTTTCATCAATGCCTACGATAATCTGGCAATCAA
TTAACTCTATGACCACATCTACCATTCACACACTTGCTCA
GTCCACTCTAGCCACTCTGCTTCCTTGTTGTTCTTTGAAC
ACTTAAGCAAAATTCTACCTTGGGACATTTGCACTGATAC
CACTTGGAATGATTTTCTTCCAGATATGCATATAGATTAC
GCCTTAATTCTTTTAGTTATCTGCTAAAATAGCACATCAA
AATGAGACTTTATATTACCATTCTATTTGAATTATAACTT
CCTTTCCTGGCAATTCTTTTTTTTTTTTTTTTTTTTTTTG
AGACGGAGTCTCGCTCTGTCACCCAGGCTGGAGTGCAGTG
GCGCGATCTCGGCTCACTGCAAACTCCGCCTCCCGGGTTC
ACGCCATTCTCCTGCCTCAGCCTCTCCGAGTAGCTGGGAC
TACAGGCGCCCGCCACCACGCCCGGCTGATTTTTTGTATT
TTTAGTAGAGACGGGGTTTCACCGTGGTCTCGACCTCCTG
ACCTCGTGATCCGCCCGCCTCGGCCTCCCAGAGTGCTGGG
ATTACAAGCGTGAGCCACCGCGCCCGGCCCCTTTCCTGGC
AATTCTCATTTCTGTTCTCTGTCTTCTATCCTTCATTAGC
CTTATATAACATATTTGCTTGTTGATTATGTGTCTTATTA
GAATGTAAGCTTGAGGGCAGGAATTTTGTCTCTATCACCT
AAAATACTGCCTATTGTATACTGGCACTCATATAGCGTTG
TCAAATAAATAAATGAAATGCTTATCTATAAGATGAAAAA
TTAGGGACATTCTTAAATATCCAATAATATAATAATGTCT
GAATAAGTCATGGCAAATGAATTATGTTTCTATATGATGA
AACAAACATATCCACCAAAATTAGCATTAAGAGAATATTT
GATGAAAAGAAAATCCTTGAACTACCTGCAAAATGAAGGA
AAATAAGATTGTAAATACATTCATAGTTAAAACTTGCATA
TGTGTGTAATTTGGGAAATAATATAAATTTTGTGTTTTCT
ATTATTTGCAAAAACATAAGAATGAAAGATTGGAAAGAAA
TAAGACAAAATAATAATAAATAATGTTCCTATTTAGTATT
TCTATCAATGAATTAGCCAATTCAATTAGAAAAGATAATT
AAAGTAGCAAAAACAAAATACAAAGCAAAATTATCATTAT
TTGCAAATTTTATAACTATGCAAAACTAGAAAACCTAAGC
AAACCAACTAAAAGCCCAGTAGAAGCAAAAAAATTCAGTA
AGATGATGGGTTGAACAATTAGCAAAAATAAATAGCTTCT
CAATGTACAAAAGATGATCAATATAAAATAATATGAAAGA
ATAGGTATGAACCAAAAGAAAGAGTATCTAGAAACAAACC
TTGTAAGGAATGTGTAGAACCTCTATGAAGAAAATGTTTA
AATTCTCTGAGAGATATAAAAGAACATGTAAGTAAACAAA
GAACAAACAACATGCTATTATTTGTTGATATGGTTTAGCT
CTATGTCCCCACCCAAAAGTCATCTTGAAGAGTAATCCCC
ATGTGTCGAGGGAGAGACCTAGTGGGAGTTGATTGGATCA
TGGGGGCAGTTTTCTGCACGCTGTTCTCCTGATAGCGAGT
GAGTTCTCATGAGATCTGATGGTTTAAAATTGGCACTTCC
CTCTTCACTCTCTCTCTGTCTCTCCTGCTGCCATGTGAAG
AAGGTCCCTGCTTTCCTTTCATCTTCTGTCATGATTGTAA
GTTCCTGAGGCCTCCCCAGTCATGCAGAACTATGAGTCAA
TTAAACCTCTTTCCTTTATAAATTACCCAGTCTCAGGGAA
GTTTTTTATAGCAGCATGAAAATGAACAAATACAAGATAT
TGGTACCGGCAGAGTGGGGTACTTCTATAAAGATGCATAA
AAATGTGGAAACGACTCTGGAATGGGGTAATGGGTAGAGC
TTGGAACAGTTTGGAGGGCTCAGAGGAAGACAGGCAGATG
ACGGAGTTTGAAACTTCCTAGAGACTTGTTGAATGGTTGT
GACCAAAATGCTGATAGTGATATGGACAATGAAGTCCAGG
CTGAGGCAGTCTCAGAGGGAGATTAGGAACTTATTGGAAA
CTAGAGCAAAGGTCACTCTTGCTATGCTTTAGCAAAGAGA
CTGGTGGCGTTTTGTCCCTGCCCTAGAGATCTGTGGAACT
TTGAATTTGAGAGAGATGATTTAGAGTATCTGGTAGAAGA
AATTTCTAAGCAAAAAAGCATTGAAGAAGTGACCTGGTGG
TTTCTAAAAGTGTATAGTCATATGCGTTCACAAAGAAATT
ATCTGAATTTGGAACTTACATCTACTTATTATTACTGTTT
TTAAAAATTTTTTATTATACTTTAAGTTCGGGGCTACATG
TGCAGAACATGCAGGTTTGTTACAAAGGTATACATGCGCC
ATGGTGGTTTGCTGCACTAATTGACCCATCATCTACATTA
GGTATTTTTCCTAATGCTATTCCTCCAGTTACCCCCCACC
CCCTGACAGTCCCCAGTGTGTGATGTTCCCCTCCCTGTGT
CCATGTGTTCTCATGGTTAAGCTCCCACTTATGAGTGAGA
AAATGCAGTGTTTGGTTTTCTGTTCCTGTTAGTTTGCTAA
GAATGATGGTTTTGAGCTTCATCCATGTCCCTGCAAAAGA
CATGAATTCATTCTTTTTTATGGCTGCAGAGTTTTCCATG
GTGTATATATGCCACATTTTCTTTATCCAGTTTATCACTG
ATGGGCATTTGGGTTGGTTCCAAGTCTTTGCTATTGTGAA
TATTGCTGCAATAAACATACGTGTGCATGTGTCTTTATAG
TAGCATGATTTATAATCCTTTGGATATATACCCAGTAATG
GCATTGCTGGGTCAAATACCATTTCTGGTTCTAGATCCTT
AAGGAATTGCCATACTGTCTTCCACAACGGTTGGACTAAT
TTACATTCCCACCAACCGTGTAAAAGAATTCCTCCACATC
TTCTCCAGCATCTGTTGTTTCCTGACTTTTTAATGATTGC
CATTCTAACTGGTGTGAGATGGTATCTCATTGTGGTTTTG
ATTTGCATTTCTGTAATGACCAGTGATGCTGCGCCTTTTT
TCATGTGTTTGTTGGCCACATAAATGTCTTCTTTTGAGAA
GTGTCTGTTCCTATCCTTTGCCCACTTTTTGTTGGGGTTA
TTTGTTTTTTTTCTTGTAAATTTGTTTAAGTCTCTTGTAG
ATTCTGGATGTTAGCCCTTTGTCAGTTGGATAGATTGCAA
AGATTTTCTCCCATTCTGTTGGTTGCCTGTTCACTCTGAT
GATGGTTTCTTTTGCTGTGCGGAAGCTCTTCAGTTTAATT
AGATCCCATTTGTCAATTTTGGCTTTTGTTGCCATTGCTT
TTGGTATTTTAGTCATGAAGTCTTGGCCCATGCCTGTGTC
CTGAATGGTATTGCCTAGGTTTTCTTCTAGGGTTTTTATG
CTTTTAGGTCTTACGTTTAAGTCTATAATCCATTTTGAGT
TAATTTTTGTGTAAGGTGTAAAGAAGGAGTCTAGTTTCAG
TTTTCTGCATATGGCTAGCCAACACCATTTATTAAATAGA
AAATTCTTTCCCCATTGCTTGTTTTTGTCAGGTTTGTCAA
AGAACAGATGGTTGTAGATGTGTGGTGTTATTTGTGAGGC
CTCTGTTCTGTTCCATTGGTCTATATATCTGTTTTGGTAC
CAGTAGCATGCTGTTTTGGTTACTGTAGCCTTTGGTATAG
TTTGAAGTCAGGTAGTGAGAGGCATCCAGCTTTATTCTTT
TTGCTTAGCATTGTCTTGGTTATATGGGCTCTTTTTTGGT
TCCATATGAAATTTAAAGTATTTTTTTTTATAATTCTGTG
AAGAAAGTCAATGGTAGCTGATGGGAATATCATTGAATCT
ATAAATTACTTTGGGTAGTATGGCCATTTTCATGATACTG
ATTCTTCCTATCCATGAGCGTGGAATGTTTTTCCATTTGT
TTCTGTTCTCCCTGATTTCCTTGAGCAGTGGTTTGTAGTT
CTCCTTGAAGAGGTCCTTCACATCCCTTTTAAGTTGTATT
CCTAGGTATTTTATTCTCTTTGTAGCAATTGTGAATGGGA
GTTCATTCACGGTTTGGCTCTCTGTTGTCTACTATTGGTG
TGTAAAAATGCTTGTGATTTTTGCACATTGATTTTGTATC
CTGAGACTTTGCTGAAGTTGCTTATCAGCTTAAGGAGTTT
TGGGGCTGAGAAGATGGGATTTTCTAAATATACAATCATG
TCACCTGCAATCAGAGACCATTTGACTTCCTCTATTCCTA
TATTCCTATTTGAATCCCCTTTCTTTCTTTCTTTCTTGTT
TTTTTTTTTTTTTTTTTTTTTTTTTTTGAGTTGGAGTCTC
ACTCTGTCACCCAGGCTGGAGTGCAGTGGCACTCTCTTGG
CTCACTACAAGCTCTGCTTCCCAGGTTCATGCCATTCTCC
TGTCTCAGCCTCCTGAGTGGCTGGGACTTCAGGCACTCGC
CACCGTGCCCAGCTAATTTTTTTTGTATTTGTTAGTAGAG
ACGGGGTTTCATCGTGTTAGCCAGGATGGTCTCCATCTCC
TGACCTTGTGATTCACCTGCCTCTGCCTCCCAAAGTGCTG
GGATTACAGGCATGAGCCACTGCGCCCAGCCGAATACTCT
TTATTCCTTTCTCTTCGTTGGTTGCCCTGACCAGAGCTTC
CAATACTATGTTGAATAGGAGTGGTGAGAGAGGGCATCCT
TGTCTTGTGCTGGTTTTGAAAGGGAATGCTTCCAGCTTTT
GCCCATTCTGTATGATATTGGCTATGGATTTGTCATAAAT
AGCTCTTATTATTTTGAGATATATCCCATCAATACCTAGT
TTATTGAGAGTTTTTCAAATGAAGTGGTGTTGAATTTTAC
TGAAGGCCTTTTCGGCATCTATTGAGATAATCATGTGGTT
TTTATCATTGGTTCTGTTTATGGATGGATTATGTTTATTA
ATTTGCATATGTTGAACAAGCTTTGTATCCCAGGGATGAA
GCTAACTTGATCATGGTGGATAACCTTTTTGATGTGCTGC
TGGATTCGGTTTGCCAGTATTTTATTGAGGATTTTCTCAT
CAATGTTTGTCAGTGATATTGGCCTGAAATTTTCTTTTTT
TGTTGTGTCTCTGCCAGGTTTGGGTATCAGGATGATGCTG
GCCTCATAAAATGAGAAAAGGAGGCTTTTTTATTTTTTGG
AATAGTTTCAGAAGGAATCGTATCAGCTCCTCTTTGTAGC
TCCAGTAGAATTCGGCTGTAAATCTGTCTGGTCCTGGGCT
TTTTGTGGTTGGTAGGCTATTAATTACTGTTGCCATTTCA
GAACTTGTTATTGGTCTATTCAGGGATTTGACTTCTTCCT
GGTTTAATCTTGGGAGGATGTATGTGTCGGGGAATTCATC
CATTTCTTCTAGATTTTCTAGTTTATTTGTGTAGAGGTGT
TTATTGTATTCTCCGATGGTAGTTTGTATTTCTGTGGGAT
CAGTGGTGATCTCCCCTTTATTATTTTTTATTGTGTCTAT
TTGATTCTTCTAACTTTTCTTCAATATTTGTCTGGCTAGC
ATTCTATTTTGTTAATCTTTTCAAAAAACTAGCTCCTGGA
TTCATTGTTTTTCTTGAAGGGGTTTTTTGTGTCTCTATCT
CCTTAAGTTCTGCTCTGATCTTAGTTGTTTCTTGTCTTCT
GCTAGCTGTTGAATTTGTTTGCGTTTGCTTCTCTAGTTTT
TTCAATTGTGATGTTAGAATGTCGATTTTAGATCTTTCCC
ACTTTCTCCTGTGGGCATTTAGTGTTATAAATTTCCCTCT
ACACACTGCTTTAGCTGTGTCCCAGAGATTCTGGTATGTT
GTGTCTTTGGTCTCATTGGTTTCAAAGAACATCTTTATTT
CTGCCTTCATTTCATTATGTACCCAATAGTCATTCAGGAG
CAGGTTGTTCAGTTTCCATGTAGTTGAGCGGTTTTGAGTG
AGTTTCTTAATCCCGAGTTCTAATTTGTTTGCACTGTAGT
CTGAGAGACTGTTTGTTATGATTTCCATTCTTTTGCTTTT
GCTGAGGAGTGTTTTACTTCCAATTACATGGTCAATTTTA
GAATAAGTGCTATGTGGTGCTAAGAAGAATGTATATTCTG
TTGATGTGCTGCTGGATTCGGTTTGCCAGTATTTTATTGA
GGATTTTCTCATCAATGTTTGTCAGTGATATTGGCCTGAA
ATTTTCTTTTTTTGTTGTGTCTCTGCCAGGTTTGGGTATC
AGGATGATGCTGGCCTCATAAAATGAGAAAAGGAGGCTTT
TTTATTTTTTGGAATAGTTTCAGAAGGAATCGTATCAGCT
CCTCTTTGTAGCTCCAGTAGAATTCGGCTGTAAATCTGTC
TGGTCCTGGGCTTTTTGTGGTTGGTAGGCTATTAATTACT
GTTGCCATTTCAGAACTTGTTATTGGTCTATTCAGGGATT
TGACTTCTTCCTGGTTTAATCTTTTGGGTGTATGTGTCCA
GGAATTCATCCATTTCTTCTAGATTTTCTAGTTTATTTGT
GTAGAGGTGTTTATTGTATTCTCCGATGGTAGTTTGTATT
TCTGTGGGATCAGTGGTGATCTCCCCTTTATTATTTTTTA
TTGTGTCTATTTGATTCTTCTAACTTTTCTTCAATATTTG
TCTGGCTAGCATTCTATTTTGTTAATCTTTTCAAAAAACC
AGCTCCTGAATTCATTGATTTTTTGGAGGATTTTTCGTGT
CTCTATCTCCTTCAGTTCTGCTCTGCTCTTAGTTATTTCT
TGTCTTCTGCTGGCTTTTGACTTTATTTGCTCTCACTTCT
CTAGTACTTTTAATTATGATATTAGGGTGTTGATTTTAGA
TGTTTTCCACTTTCTGATGTGGGCATTCAGTGCTATAATT
TTCCCTTTAAACACTGTTTTAGCTGTGTCACAGTGATTCT
GGTATGTAGTGTCTTTGTTCTCATTCATTTCAAATAGCTT
ATTTATTTCCGCCTTAATTTTGTTATTTACCCAGTAGTCA
TTCAGGAGCAGGTTATTCAGTTTCCATGTAGTTGTGAGGT
TTTGAGTGAGTTTCTTAATCGTCAGTTCTAATTTGATTGC
ACTGTGGTCTGAGATACTGTTTGTTAAGATTTCCATTCTT
TTGCATTTGCTGAGGAGTGTTTTACTTCCAATTATGTGGT
TGATTTTAGAATAAGTGTTATGTGGTGCTGAGAAGAATGT
ATATTTTGTTGATTAGGGGTGGAGAGTTCTGTGGTCTGCT
TGGTCCAGAGCTGAGTTCAAGTCCTGAATATCCTTGTTAA
CTTTCTGACTCGTTGTTCTGTCTAATATTGACAGTGGGGT
GTTAAAGTCTCCTACTATTATTTTGTAGGAGACTAAGTCT
CTTTATAGGTGTTGAAGAACTTGCTTTATGAATTTGGGTG
CTCTTGTATTGGGTGCATATATATTTAGGATAGTAGCTCT
TCTTGTTGCATTGATCCCTTTACCATTATGTAATGCCCTT
CTTTGCCTATTTTGATCTTTGTTGGTTTAAGTCTGTTTTA
TGAGAGACTAGGATAGCAACCCCTGCTTTTTTTGCTTTCC
ATTTGCTTGATGAATATTCCTCCATTCCTTTATTTTGAGC
CTATGTTTGTCGTTGCATGTGAGATGAGCCTCCTGAATAC
AGCACACTGATGGCTCTTGACTCTATCCAATTTGGCAGTC
TATGTCTTTTTATTGTGAATTTAGCCCATTTACATTTAAG
GTTAATATTGTTATGTGTGAATTTTGTTGTGTCATCTTGA
TGCTAGCTGGTTATTTTGCCCATTAGTTGATGCAATTTTT
TCATAGTGTCAATGGTCTTTACAATTTGGTACGTTTTTGC
AGTGGCTTGTACATGTTTTTCCTTTCCATGTTTAGTGCTT
CCTTCAGGAGCTCTTTTAAGGCTGGCCTGGTGGTGGCAAA
ATCTCTCAGCATTTGCTTGTCTGTAAAGGATTTTATTTCT
CCTTTGCTTATGAAGCTTAGTTTGTCTGGATATGAAATTC
TGCATTGAGAATTCTTTTCTTTAAGAATGTTGAATATTGG
CCTCTCTCTCTTCTGTTTGTAGGGTTTCTGCAGAGTTTCA
CTGTTACTCTTATGGGCTTCCCTTTGTGGGTAACCCAACC
TTTCTCTCTGCTTGCTCTGAACATTTTTTCCTTCATTTCA
GTCTTGGTAAATCAATGATTATGTGTCTTGGGGTTGCTTT
TTTCGAGGAGTATGTTTATGGTGTTCTCTGTATTTCCTGA
ATTTGAATGTTGGCCTGTCTTGCTAGGGTGAGGAAGTTCT
CCTGGATAATATCCTGAAGTGTGTTTTCTAACTTGATTCC
ATTCTCCCCATCACTTTCAGGTACACCAATCAACCATAGA
TTTGGTCTTTTCACATAGTCCCATATTTCTTGGAGGCTTT
GTTCTTTCCTTTTCATTCTTTTTTCTCTAATCTTGTCTTC
ATGCTTTATTTCATTAAGTTGATCTTCCATCTCTGATATC
CTCTCTTCCATTTGATCGATTTGGCTCCTGATACTTGGGT
ATGATTCACGAAGTTCTCATGCAGTGTTTTTCAGCTCCAT
CAGGTCATTTATGTTCTTGTCTAAACTTGTTATTCTAGTT
AGCTGTTCCTGTGACCTTTTATCAAGGTTCTTGGCTTCCT
TGCATTGGGTTAGAACATGCTCCTTTAGCTCGGAGGAGTT
TGCTACTACCCACCTTGTGAAGCCTACTTCTGTAAATTTG
GCAAACTCATTGTCCATCCAGTTTTGTTCCCTTGTTGGTG
AGGTGTTGTGATCCTTTCGAGGAGAAGAGGGATTCTGGTT
TTTGGACTTTTCAGGCTTTTTGAGCTGTTTCTTCTTCATC
TTTGTGTATTTATCTACCTTTGGTCTTTGATGTTGGTGAC
CTTTGGATGGGGTTTTGTGTGGATGTCTTTTTTGATGATG
TTGATGCAATTGCTTCTGTTAGTTTTCCTCTAAGAGTCAG
GCACCTCTTCTGCAGGTCTGCTGGAGTTTGCAGGAGGTCC
ATTCCAGACTCTGTTTGCCTGGGTATTACCAGTGTAGGCT
GCAGAACAGCAAAGATTCATGCCTGTTCCTTCCTCTGGAA
GTTTTGTCCCAGAGAGGTAACTGCCAGATGCCAGCCAGAG
CTCTTCTGTATGAGGTGTCTGTCGACCCCTGCTGGGAGGC
CCTGTGCATTAAGAGGTGAAGCAGAGGACACAAAGACACT
CAGTGCTCAGCCTCTGTAAACAGACAAGAACCAGTCCATG
GCTGGTGATCTCTTATCAGGACAAAGTTACTGAAATCCAT
CTCTTGCCCAATCAAAACTGTAGTTATAGCCTGTTGAAAA
AAGAGGTCAGCTTGTTGAACAAAGAGGCAGTAGGTGAGCC
ACAATTGTTCCCGTATTGCTTATCTCAAAGCCAGTGCTTA
TTTAGCTGCTGAAGAAAAAGAACATTGCGATACTTAGAAT
ACAGTTTATTCTTCATGTATAAAGGTGTATAACTTAACCC
TTGCCTGGCATGGGCTTAGCTCTTGTTTATAATTTGGTAT
CTTATTGCCACAGAGTCCATTCCGTCAGTCTAATGATCTC
TATTTTAACAACAGCAATCACCAAATGGTCAGATCATAAA
GCCAAATTCACAGTTTTAACTGCCGCTCATAGGGAATAAC
ATGCTGGCCATGAGAAAATCAGGCAAGTAAGCAGGGAATG
AAACTAGAGGGAAAAAGAGAGTCAGAAAAGTTTGAAGTTC
TCCTATCACTTGAAATTCACACTGGAGCCAGGAAAACATG
TACCTGGGCTTAGTAGCCCATGAGGTATACAACAGGCAAC
ACAATTTACTTATCTCTGTTAGGTGAGTTTTATTTAGCAC
ATCAATGGATGACTGCCAAAACTGTTAAAGAATAATCCCC
AAGGCTAGGCATGATGGCTTACACCTGTAATCCCAGCACT
TTGGAGGCTGAAGCAGGCAAATCACCTGAGCCCAGGAGTT
TGAGATCAGCCTGGGTGACATGGCAAAACCCCATCTCTCC
TAAAAATACAAAAATTAATCAGGTGTGGTGCCAAGCACCT
GTAATCCCAGTTACTTGGGAGGCTGAGGCATAAGAATCAC
TTGAACCCAGGAGGCAAAGAGATCATGCCACTGTACTTCA
GCCTGGGCAACAGAGCAAGAACCTGTCTCAAAAAAAAAAA
AAAAAAAAAAAAAAAAAAAGAAGAAGAATTCCCAAAATAC
TAAAAAAAATTATTTTATATGAATATAAAACAAATATTTC
CCAAAGCTTTTATTTAATTTACTAGTTAATGGGAAAGATG
TTAAATATATTGAAGCAGGCCCAAAGAACATTTAAGGAGC
AAGATATATGTACGGAATTTAATAAAAGAATATTAAGGTT
AGATAGCTGGCTTAGATGCAAAGGTGGTTAATGTCTTCCT
GCACCATAAATTGTAACTTTTGCTGTATCTGTTCCAATGG
ACAGAAATTGTTCGCTTGTCTACCAGACAAAAATCTATAA
CTTATCTTCTGTTCCCAATGAGTTATAAAATACCCTATCA
ATAGAAAACTGAGCCCAGTACTGCCCTGAAGGAATATCTA
GTAGTCTTTTTTATCTATTTCCAAGTTTTGGATAATTTTT
CTGATTATCCACTTTCTGTTATAATAATTATCCCTTTTAA
CCTTGCATAAGATCAGTAAGTATACAAAGTCTTTTCCTGA
TCTAGACTCAGCCTTTGAGTTTTTGTAATTTTTTGCCTCG
GCTCTCTTCCCAGGAACTGCATTTCAATTCCAGAATCCCA
AGGGGGAAATTTGATTGGTCTGGCTCAAATTTTCACTTTG
GGTCAAAAGTTTTGGCCAACCTATGGATGAGATCTTTTAG
ATCTGTTCTATTCTCATCATCTAATTAACTATAGCTGGAG
TACAGCAATGGCAGGAAGTGGAGACTATTACTTAAGTAAA
GAGCTGAAAGTGGGGCAGGTCCCTATAGTGATGATAGTGC
ATCAGGAAGAGAGTTAGTCCCGCATAGGAGGATTAAGGAG
GACCTCAGAGAGGGCAGGGATTTTCAAATATTTACAATTT
CAAGGCTTAGAAAAATGAGAGACCATGAACAAAGTCAAGG
ATGTCTAACATTGGACACTCGTTCTCTCTGCTTTCTCTTT
ATTCTTGTGTGTCCAGAATCTGTCTTTTTAACTTTTCCCT
TGGCCCACACCCAATTCTAGGTCTTTCTTCTGGGAAATAC
TTAAGCTGTCCCTAAAGTGCTTATGTTTATTTTTTTAACA
CAGTTAATTTTTAAGTATCATGGTTGATTATGTTGGATTC
TTCGGGTATAGGTATCCAGAGCTAATAATAAATGCCCTAG
AGTATGTCAGATAAGCACTTGCCCACCTTTTAGTTATTCT
GCAAAGTAATAATATCTTGGAGGAATGAATTGGAACAACT
CTATCAGATTAAAATCTTATTATAATAAACCATTGGGAGC
ATGACTGTACATAGGTAATGCATTTTTAAATTCCTTGCAA
CTATTGTCAGTAACAGTCTAGAGATTATTAACATGGAAAG
AATATTAAAAATGTAATTTGCTTCTCATATTTTATTGCCC
TAGTTTATTTTGTGTGTTTTGCTAAGCTTGGGTGATTTGG
GACTCTTGTTCATCATCAGTAAAATTCTTTACTCTCTTGT
TGATTATGCTGCCAAAAAGGCTTAGGGAAGAATGATCTTA
CCAGCTTCCATGAATTTGTTCCAAGGACTTTTATAAGGAA
TGACTTCACAAATGGGGGCATAACTCAGTAGGGAACAGAA
AAAGAAAACAGAGGTGTGTTTTAAAATGTTTCCTAGGTGC
TTTTGATATTGTGATATGGTTTCCTATAGAGAACAGCTAC
TTGAAATTGTTTGAAATGACTATAGAACAGATAAATTAAG
TGTAAAACTTAAGGAGTAAATCTGTAAAAACTGATTTTTA
AAAAAGCAACTCTAGAAACTTGAGTAGATAATACCTAAAA
AGTTAAAATTATGACTCAGAGGGATAGAAATCAAGGCTTA
TACTATTTCCTCGACTCCCAAGAGGAGCATTGGTAAGTTT
GTGGAATTTTCTTTCTTTCTTTTTTTTTTCTTTACAGTGT
ATTGGGTTTTTCAGTGGGAAAAACAAGAAAATAATGTGAT
TCCTTTCAGGATTTATTTGTAAAATTTTCTGTTTTCACAG
ATACATGAAAAGGTCAATGTTTCTGATTCTCTTGTATTCA
AGTCCTATAAGGAAGTAAACTGTTCACTAACGCTTTTTTT
TTTTTTTTTTTTTTGAGACAAGTTTCGCTCTGTCACCCAG
GCTGGAGTGCAGTGGTGTGATCTTGGCTCACTGCAACCTC
TGCCTCCCAGGTTCAAGTGATTCTCCTGCCTTAGCCTCCC
GAGTAGCTGGGACTACAGACAAGTGCCACCATGCCCGGCT
AATTTTTGTATTTTTTAGTGGAGACGGGGTTTCACCGTGT
TAGCCAGGATTGTCTCCATCTCCTGACCTCGTGATCCACC
CGCCTCGGCCTCCCAAAATGCAGGGATTACATGTGTAAGC
CACCACTGCGCCCTACCTATTAATGCTTTTAATAACAGAC
CAAATCACACAGTAAGATCCCACTCTTCTGACAATTCATC
TCCACTAAGATACCTTTTAGTTTTTCATCAACTGTTTATT
GAGCATTTTTGGTATTTGAAAGCAACTAATTCCTGATGAA
TGCCTAGATTATTTACATGTATACTACCCAATCTTTTTCA
GTCTCTAAATAGTAATAAATTAATGTCTCCATTTAAAAAA
AGGATGGAGGCAAGCTTTCACAGCAGGATGGCAAAATAAT
TCTGAGTGTGCAGTGCTGTTATTGTATGCAATAAAAAAGA
AGGTGGCTGAGTGCAAAATTAACAAGATAGCCACACAGAA
TGTGGCTCACACCAGCAGATCACAGCCTCTGAGTACAAAT
AATAAGCAAATAAAGAAGAAAATCCTTAACCCATAGGGCT
TTCTTTATATTTTCTGAGGTTGTAGAATATGTTTTCCTCT
ACAATAGTAAGTCCTTTCCTGTAGGATGACTTGATTCTGG
CATTCAGAGGTAGTTTCCTACACCACAAAGAAAAAAACAA
AAACAAACAAACAAAAAAACACCCCAAACATACTGAAGCC
CAGGTGGTGACGTTTGAGAGAGAGTGTGGTGTAGTCAAGG
GAGATCAGGGGTGCAAATGTGAAGACAAGGGTACATTTCC
AGTGTGTCTTTTTGTTACATGGCAATCATGTAACTTCTCT
TTAGCTTACTTTCCTCTTCTATCTGAGGAATAAAATAGTT
TCTTATCTACTTCACATCATAGGAGAGAAAACCTACGTGA
TAACATCATGTAAACTATAAAGCACGAGTTTCCAATTTGC
TATGTAAATATAAGGAATTGTAAATATAAGGGCACCAAAA
GGTAACCTGTTCAAACAAATCACTTAAAGAGTTCAATCAT
TATTTTTCAGCTATGTCTCCTGAATTGCTTCCAAAACTTT
GGAAAAGTGACCTATTAGCTTCCTAGATTATCAGGAGACG
TTCTTTTAACACATTAGTAATCTCATCTGTTATCTGTTTG
GAAACTATGCTCAATTAAATATCTGTGTTAGTTTCTTTGT
ATGGTTCTTCTGCTTTAGGGCGTTGGATCACCTCAGAGTC
AAGTGTCTTTCTGGCCAGCCCATGTAGAGAGACCGAACAG
CTAAAGAGCAGCAGGTTATCTCCTGGGTATAATATATTTG
TTGCGGTGTTTCAAAATGGTCAATGAAACCAGATGGGCAT
TTTCTTATAAGCAATAAGACATGCTTGGCACATAGAACCT
GCTCCATAAATGTTAACTGTATATTAGACTATGTTTTCAT
GATCTTCATTGCATAAAATTTCCTATATATGGAGCACACA
CATTGCCCTGCTCATCTGTTTCTTTCCAGCTGTCTTGAGG
TTTCTTCCGGTGGATGACAGCACATGTCAGCAGAACACAT
TGGCATAAAGAGGGGTTGTGGAGTATAACTACAGTAAATA
AAACATTCTAACTGGAGATATTTAACAAGTCAAGAAATCA
GCTCTTTAGCTTTCTTATTCTTTGTTCTTTATGCTAGATT
AATCAAAATTAACCCAGCCTAAGGAGAATTGCTTAAACCC
AAGACTGCGCCTCTGCACTCCAGCCTGGGAAGCAGAGTGA
AACTCCGTCTCAAAGCAAACAAACAAAAAATTAACCCAGC
CTAAACCATTAGAAATCCCTTAAAATTGGCTACAGTTCAG
CAACCTTGCAGTTTAGCAGACTAAAGAGAAACATCATTAA
ATTCTGTTAATACAGAAATCAAATGAGATTATCAATTGGG
ATTCCATTTGTAAGTTTTTATCTCATTCTTTACACGGAAA
GGAACTTTCTACAATTGAGAATCTTATCCATTTATTATGT
CTGAGTCATAGTGTTCCATGAAAGGGCCATATATGCAAAG
CAACCTGCAAACACATAAAGGGCCAAGAAACTAAAGAACG
AGGCAGGAAAATTCCGTGTATTGGTAAAGCATGATTTATT
GGGTGACTTTTGGACAGAACCATGGTCTTGGGAGGCAGGA
CAGGTAGATCTCTGTACCATTACTTCCCAAATTCAGGACT
TATATGCCATTGGAAACGTGCTCTATAGAGAAAAAGGCAA
CTCTCCAGAACAGGAGTGCATCATAAGACTATGCACAGAG
TCTATAATTTGTGCAATAACATCAAGGTCGCTTTGATCTA
AAGGAAGATTTTATACTAAGTGTGTGTTTTTACACTAAGG
ATAGTAAATAAAATAGGAATCATACAGCTTTAATGGTACT
GGAGATAATCAGAAGTCAGCATGACAGATTAGCATCCAAG
ATGGAGTCATTTTTGTCTTCACACTTAGGTATATACACTA
AACAACCCTAAAATTCCTTAAAGAATATAATCATAATTTG
TATATAATGAGATAAATAGGCCTTACTTATTGTTTTTCTA
AACATTTTTATGTGTATTATCTTGCAAGGAATAAGTAAAT
TTTAATAACCAATATGTTTCTTAGTTGACTGAAAGATATA
GAGTTATTAAAGCTCAATAACTGACAAGTCAGATATAAAT
ACCTGAGTTCCAAATTAATGGTTCAGAGGGGGTAGAATTT
CCCTTTTATTTCCCCAGATTCTCACTGTCCTTTCTTACTC
TCTATCAGTATGGTTCAGTCAGAAGACAGAAATCACACAG
TAATTTAAACAGGGAAGTCTTAATATAAAGATGTATTACA
TTCTCATGTGAGAGTAACTACAGGGTTCAAAGGAAAGCTC
TAAAGGGCATCTTAAAACTGATGGAGAATACCCAAAGAAG
AATACCTCATTGAAGAAAATGATGGATGGTGAAGAATTTC
CCTAGGTTGCCAGCTTCACAGGCTCTAGGTAAATAGAAAC
AACCCAGAGGGGTGCAGGTGAAAAGTTGGAGGCAGATATG
TAGAGGGAGTGTACGCACAGAGGAAAACAGGCACTACTGT
GAATGTGAAGCCTGAAGCTCATGATGTCTGCATCAGAAGG
CCATGGAGAGCAAACCTCCAGAAATACAGTCAAGCCAAGG
CTAATGGGAAGGCATGCAGAAAGAGTAAGGTGTAACTATG
GATGCTTCTGAAACTGGAAGCTGTAAAGACCTCCTTCTTC
CGGAACCTAATGTACTTCCGTGTGTTGCTTTAGGCTGCTG
CGTAGGGTAAAGGCTAGGTGGCTAGCTTGCTGGATAGCCA
GCTCAGTGGGGCCCTTGGTGTATGTGCACTTGGGGCTGAG
GACAAGGTGCAGGGAGGGGTGATCTGGACTGTCTGGGGCT
CCTGATGATGCCACTGCTGCCCATCCAATGCTTTGAGGAC
ATGAATGACTTCCCTTCTCTGTGCTTGTGTTTATTGTCAG
TATGATATTAGGAAGGCATTCATTCAGTAAATATTACCAC
TGGCTGTGTTTCCCAGGCACTCTCATTGGTACGAAAACTC
TCCTCCAATGACTCACTTCTTTCAAGCCCCAGACTGTCAT
TCATAAAGGGATGTGATAATAATACAAATTTCAAAGGATT
GTTCTGACAATTTAAATGAATTAATGTAGGTGAAAGATCT
TTATGCAAGTAAAGATGAAGCCATTATCACATATAAAGTG
AATATGCTTTCTTTAGCTTTGGACATGAGATCTGTGAAGC
CTTTTCTTCTTTAGCCCGTATTTTCAATAAAAGGATTTAA
AAATTGGCAGTGAAAACATTCAAATATGAAATTTTATATC
ATTTTAAATGTTCTGAAATGAACTCAGTTCCCTTTTGGGT
AGTATGATTGCATGTTCTTTTACTATAAAGAAAAGTAAGA
GTCACGTTGCTTTATCACAGAGAGAATGGTTTTATATCAT
TATCTAAGAGTGCCTTTTCTATCAGCTACCCCTATTATTT
GATTGCTTCATGAGAGAAAAGCTACAGATTAACAATTCTC
AAACTAAAAATGAAATTCTTTGTTGTTATCTGTCTTCTAA
AGTTCTATAGAACATATCGCCCTACTCATTTAACATAGAA
ACACATCATGTCCAGGATTATCCGGAAGGGCACAGGGGAT
GTAGGATTATCCAGACTCAAAACTACTGGGGTTTAAAAGA
AAAAAAGAATTTATTATTTTTAAAAATTCTGTTATATATA
AAGAAACAAAAGTAAACAAAAAACATAGTTCTACCATGCA
GATAGTACATAATGATATCTCTAAGAAAATTATAATAGTA
CATGAAAATGATTTTAATATTCAAACAATCCAAAGGATGA
AAAATAAAAATTTAAGTCCTTCTTCCCACCAGCTGCACTT
TCCAAGAACAACCACTGGAATAATTCTTCATGTTTTCATT
CAGAAAATGTTCATGCATATATGAGCATATATTTTTTCAT
ATACAAATATTTAAACTACTTGTATTTAATTTGTTGTATG
TTTACATACAACACCTGTACCTTATATGTTTGTTTTTTGC
AAATTTTTGTCATGCTAACATATACAGAGACATCTCATTC
TTTTTTCTGGTGACACGGTCTTTCATTACTCAAAAGTTCA
TTTCGTTTAACCAATTTTCTACAGGTGAACATTTATAGTC
AAATATTTTGTTTTGTTCTTACCAATACCACTTTTTAAAA
TATCATTATAATACTCTGGTTTCTCTTCAGGTTGTATAAA
TCTTTTGCCTTTTAAAAAATATCATTATACATCTTAGTTA
ATTTTGTACTTGTATCATTGGGTAAATCCTTAGTGCCAGG
TTTAGTGTCAGGTTCCTGGCTCAAAAGGTATATTTGTATA
CATTTTTAGTTAAACTATCAAATTGCCATTTAGAGACACT
GCAATAGCAATTACTGTCACCAAAAGTATATCATCCCAGT
ACCTTTTGCTTCGAACTATCACAGTGAATATCATCAAAAT
CTGTAATTAATCCCAATATGAAAGGTAATTTAAAATGATC
TCATTGTCATTTTGACTGTGACATGGATTTCTTATGAGTA
AGTTTGAGCCTTTTTCAATGTGTGCATTGGAAATTCATAT
TTTTCTGTAAGCATTATCTTTATGCTATCCCCTAAATTTT
TTCTATTGAAGTATTTATTTATTTATTATTACTATATGCT
TTGTATACATCAAAGAAGAAGCCCATTGTTGATCTTTTTC
TGTCTTTTTTTAAATTGATGCATAATAATTGTATATATTT
ATGGGATACATGTGCTATTTTGATACATGCATACAGTGTG
TAATGATGAAATCAGGGTATCTAGGATATCCATCACCTCA
AACATGAGTTGTGTCTTTATGTTAGGACCATTTCAAATTT
TTTCGTCTAGCTATCTTGAAACAGGCAATATGTTATAGTT
AACTAGTCACCATACTGTGCTATTGAACACTAGGCTTATG
CCTTTTCTCTAATGAAATGTTTATACCCATTAACCACTTC
CATTCATTCCTTCTTCCACCCTTCCAAGCCTCTAGTAACC
ACCATTCTACTTTCTACTTCTGTGAGACCTACTTTTCTAG
CTCCCAGATATGAGTGAGTTCATGTGATATTTGTCTTTCT
GGGACTCATTTACTTAACATAATGTCTCCCATGCTCATCC
AAGTTGCTGCAAATGACACCATTTCATTCCTTTTTTATGG
CTGAGTAGTATTTAATTGTGTATAAACACTACATTTTCTA
CATACATTCATCTGCTGTTGGACACTTCAGTTGATTCAAT
ATTTTGGCTATTGCAAATAGAACTGCAATAAACATAGGTG
AGCAGATATCCCTTTAATGTGATAATTTCCTTTCCTTTGG
ATAAATTCAGTCATGAGATTGCTGGACTGTATGAGAATTT
GATTTTTAGTTTTTTGAGAAACCTTCATATTGTTTTCAAT
AATGTCTATAATTGCAATTTTTTAATTTTAAGTTCTGGGA
TACATGTGCAGAAGGTGCAGGTTTGTTACATACATATACA
TGTGCCATGGTGGTTTGCTGCACCTATCAACCCGTCATCT
AGGTTTTAAGCCCTGCGTGCATTAAGTACCAATAATGTAT
AAGAATTTGTCTGCATCTTCACCAGCATGTTATTTTTGTT
TTTTTAATGGTAGCCATTCTAACTGGGGTGAGATATCTCA
TTGACATTTTGATTTGAATTTCCCTGAAGATTGGTGCTAT
TGAGCATTTTTTAATATACTTCTTGGCCATTTATATGCCC
TGTTTTGATAAATGTCCACTTAGATTCTTTGCCCACTTTT
TAATGGGAATTATTTGTTTATTTGCTCTTAAGTTGTTTGA
ATTCCTTGTGTATTCTGGATATTTGTCCCTTATTGGATGA
ATACTTTGCAAATATTTTCTCCCATTCTATAGGTTATCTC
TTCATTCTGTTGATTGTCTCCTTTGCTGTGCAGAAGCTTT
TTAATTTCACAACGTCCCATTGGCCTATTTTTGTTTTTGT
TTCCTGTGCTTTTGAGGATTTAGCCTTAAAATCTTTGCCT
AGACCAATGTTGTAAAGCATTTCCCCTATGTTTTCTTTTA
ATAGTTTCATGGTTTTGGGTTTACATTTAAGTATTTAATT
CATTTTGTGTTAATTTTTTGTATGATAAGAGATTGGGGTC
TAGTTTCATTCGTTTGCATATAGATAGCAAGTTTTTTTCC
AGCACCATTTACTGAAGGGGATGTTCTTTCCCCAGTGTAG
GTGCTCAGCACCTTTGTAGAAAGTCATTTGGCTGTAAATA
CATGGATTTATTTCTGAGTTCACTTTTCTGCTCTATTGGT
CTATCGTGTCTGTTTTTTCATACCAGTGCAATGCTATTGT
GGTTACTATGGCCTTGTAATATATTTTGAAATCAAGTGGT
GTGATGCCTTTAGCTTTGTTCATTTTGCTCAGAATTGCTG
TAGCTATTCAGGGTCTTTTGTAGTTCCATATGCATTTTAG
GATTGCTTTTTTATTTCTGTAAAGAATATCACTGGCATTT
TGATAGAGATTGCATTGAATTTGTAGATTGCTTTAGGTAG
TATCATTAGCAATATTAATTTGTCTGATCCATGAACATGA
GACATATTTCTATTTGGAGTGTGTGTCCTCTTCAAATTTT
TTCATCAGTGTTTTGTAGTTTTTATCACAGAGGTCTTTCA
CCTCCTTGGTTAAATTTATCCCTAGGTATTTTTTTTTTAG
CTGTTGTAAATGGGATTATTTTTTAATTTCTTTTCCTCTA
GTTTGTTATTGGTATATAGAAAGACTACTGATTTCTGTAT
GTTGATTTTGTATCCTGCAACTTTTCTTAATTTGTTTATC
AGTTTTAAGAGTTTCTTCATGGAATCTTTAAATTTTTCTC
TATGAAAGATTATGTCATCTGCAAAGAGGGACAATTGGAC
TGTCTCTTTTCCAATTTAGATTCCTCTTATTTCTTCACTG
GTCCAGCCAGGACTTCCATTACTATGTTGAATAAAAGTGA
TGAAAGTGGTCATCCTTGTCTTATTCCAGTTCTTAGAGGA
AAAACCTTCAGCTTTGCCCCATTTAGTAGGATGTTAGCTA
TGTCTTTGTCGTTCAGGTATGTTCCTTCTATGCCTAATTT
CTTGAACATTTCTGTCATGATTAAATGGTGAATTTTATCA
AATGCTTTTTCTGCATCTATTGAGATAATAATATGGTTTT
GTTGATGTGATGTATCACATTTATTAATTTGCATATGTGA
ACCATCCTTGCATCTCTAAGAAAAATCCCACTTGACTATG
GTGTATTAACATTTTGATGTGTTATTTAATTTGGTTTGAT
AGTATTTTGTTGAGGATTTTTGTATCTATGTTCATTAGAA
ATATTGGCCTATAGTTTTCTTTTGTGGTTGTGTCCTTGGC
TGGTTTTGGTATTCTGATAGTGCTAGCTTTATAAAATAAG
TTAGGAAGAATTTCCTCATCTTCAATTTTTAAAAATAGTT
TTAGAAAAATTGGTGTTAGTTCTCTCTATAAGTTTGGTAG
AATTCAAGAGTAAAGTCATCCAGTCCTGGAATTTTCTTTA
TTGAGAGATGTTTTATTAGTGAGTCAGTCTTGTTACTCAT
TATTGATCTGTTTTGGTTTTCTGTTTCTTCCTGGTTCAAT
CTTGGTGGTTTCTATGTATCCAGGAATTTATCCATTTATC
TAGGTTTTCCAATTTGTTAGCATGTGGTTGTTTATAATAG
TGTCTAATGATCCTTTGTATTTCTGTGGTATCAGTTGTAA
CATTTTCTTTTTCATTTCTGATATTATTAATTTAGGTTTC
CTCTCTTTTTTTCTTAGTTTAGCAAGCAGTTTATTGATGT
GTTTATCTTTTCAAAAAAACAACTTTTAATTTCATTGATC
CTTTGTTTTGTTTGGTCTCTATTCTATTTATCTCTGCTCT
GATTTTTTTCTTCTACTAATTTTGGGTTTGGTTTATTGAT
GCTTTTCTAGCTATTTGGGGTGCACCATTAAGTTATTTGA
AACCTTTCTACTTTTTGATGTAGGCATCTATTACTATAAA
CATCCCACTTAGCACTGGTTTTGCAACATCTCATAGGTTT
GGGTATGTTGTGTTTTCATTTTTATTTGTTTCAAGAAATC
TGTCATGTTTCTCATGCCCTTATGTTGATATCTGATGTGA
CAGTGGCTTCTAATTTTGTGGATTGGTTTTCATAGGGAAC
AACATTTGCCTGTAAATATATTCATAGTGTTTATCAGATA
GGGTCCTTTGCTTTGTCTTCAATTCTGGATGTACACAGTA
GTGTAGTCTCTGTATGGTTTAGTCAGCTGTTACCAGTAGG
AGTGATGTCTGTAACTGCCTCAGTAGCTTGAGCTGTGATT
GTTAATAAAAGCTGTGGGAAGGCTTTACTTAGGATGGGGA
TCCCAGGTGAGCCAGTCCTTGGGAACCAATGGTGGTAGAA
TAGGTATGCCAGTCCTTGGGCCTCTGGGTGACGTGTGGCA
TTGGCAGTGACAGTAGCAGCAGTGGGCCAATCATTGGGCC
CCCAAGCTGTGCATGCAGGTACAAGTTGCAGCAATGGAAT
GAATGGGTAGGTCATCAGGCTCCCAGTGGCATAACAGGTG
AGCATCGGTGGTGATGGCAGCAAACTGTGCAGGCTGGTGT
TCAGTCCCCCAGGAGGTGCACACAGGCACTGGCACCAGAT
AGGGTGAGCCCATCCTTATGCCCTTGGATGGTCTGTGTAC
CCACTAGTGGCAGTGGGCAAGGCAGGCCTTATCTCCAGAC
CTCTGGACAGCATGAGTGGTGGCAGTAGTGGGGTACAGCA
GGCCTATCCTCAGGCATCCAGAAGGTGTACATGGGCACTA
GTGATGGCAGATGGGGTGGTAGATCCATAGGTCTCCAGAT
AACCACGCAATTGCCCACTGTGGCAGCAGCAACAGTGGCC
CTCATTGTCAATCTTATTGTCAGTTTTATATTTTATGATT
TTTAATATCATTTTATAGCCCTTTTAGAAAGTCCTCCCCA
ACTTTAAGATTTTTAAAAACATCTATGATTTATCAAAAAA
ACCTTTTATCATTTCATTTTAAACATATAAATGTTATGAT
TCATCTCAGTTATTTTGGTGTTGATTTTTCCTTTTGGGTT
GGGTATAAATAGGTCTTACAAATAAATATTATTAAACAGT
TTTTCCAACATCAATTGAATAAGACCTTTTATTCCAACTT
ATTTGGAAATAACTTACTTATAATAAAATCTCCTATATAT
TTGAGTCTGTATCTGAACTCTATCCCATTAAATCTCTATT
TCTTATTTGGTGTAATATGGTTTTATTATTATAGCATCGT
AATTTGTTTTGATATTTTGATAAACAGTAAGACAAGACCA
TGATTAATCACTTTTTACAGGATATTCTTAGAGGTTTATT
TTTTCAGATGGATTTTAGTATTATTTTCTTCAATCCTAAA
ACTCAATGGTATGCTTTTAAGGTTTATATTGCATTAATAA
ATTCAATCACAAATGTATTAATCCATTTTCACACTGCTAT
AAAAATTGCCTAAGACTGTGTAATTTATAAATAAAAGGCG
TTTCACTGACTCACAGTTCCACATGGCTGGGAAGGCCTCA
GAAACTTACAGTCATGGTTGAAGATGAAGGGAAAGCAAGG
CATGTCTTACATAAAGGCAGCAGAGAGGGCATGCAGGGAA
AACTGGGCTTGCGAGGCCTTAACCAGTTCTGTCCCTGTGG
CTCTACAGGGTACAGCCCCCACAGCTACCTTCACAAGCTG
GCATTGAGCACCCAAGTCTTTTCCAAGTGCACAGTGCAAG
CTGCCAGTGGATCTATCATTCTGGGGTATGGAGGATGGTG
GGCCTTTTCTCACAGCTCCACTAGGCAGTGCCCCAGTGGG
GACTCTGTGTGGGGGCTCCAACCCCCCAGTTCCCCTTTGC
ATTGCCCTAGTAGATGGTCTCTATGAGGGCTCCATCCTTG
CAGCAGACTTCTGCCTGGACTTCCAGGCACTTCCATACGT
GCTCTAAAATCTAGGCAGAGGCTCTCAAACCTCAATCCTT
TTCCTCTGCACACCTGAAGGTCTAACATGCACTCTCTGAA
GCAATGGCCCAAGCTGTGTCTTAACCCCATTTAGCCGCTG
CTGAAGCTGGAGCTGCTGGGACACAGGGCACCAGGTCCTG
AGGCTGCACAGAGCAACCATGTCCTGGGCCCAGCCCATGA
AACCATTTTTTCCTCCTAGGCCTCCAGGCCTTTGATGGTA
GAGGCTGCCGTGAAGATCTCTGAAATGCCCTGAAGACATC
TTTCCCATTGTCTTGGCTATTAACATTTGGCTCCTCACTA
CTTATGTAAATTTCTGCAGCCACATTACATTTCTCCTCAG
AAAATGGGTTTTTTTTTCTACTGCATGGTGAGGCTGCAAA
TATTCCAAGTGTTTATGCTCTGCTTCCCTTTTAAATATAA
GTTTGGGGGATTAGGGCAAGATGGCCAAATAGGAAGAGGT
CCAGTCTGCAGCTCCCAGTGAGACCAAGGCAGAAGGCAGG
TGATTTCTGCATTTCCAACTAAGGTATCAGGTTCATCTCA
TTGAGGCTGTGGGTGCAGCCCACAGAGGCAAGCAGAAGCA
GGATGGGGCATTGACTTACCCAGAAAGTGCAAGGGGTTGG
GGAACTCCCTACCGTAGCAAAGGGAAACCATGAGGGACTG
TGCCGTGGGGTACGGTGCTATTCAGCCCACCCTAAAGTAA
ACAAGGGACATATGTAACATGTATATTTGCTTACTACACA
ACTGCATGTCCCCCTATTCATGAATATTCATAGCTTCTCC
TATAACCTGTTGAGTATGTATACTTAGCCAATCTGTTCAG
CATAAATTCCTGTTTCACCTTCCCTCCTTCAAAGTGCCTG
CTCTCAGTCTCTGCTGGACGGTATGCTTCCCAGTCTGTCA
GGATGGCCACTCTGCAGACTGCAACCCTTTATAAGAAATG
AAGCTCTCCTCTCCAAGTCTATGAAAGTCATGATTCTTCA
GTTGACACTGTGGAAGGAAGATGGAAATCAATTCTTTGCT
GGGTGAGAGAAAACAGAATCCAACTTGTTCATTCATTTTA
TTTGCCTGTATTCATGAGTGCAAATCAGTTAAAAATTTTA
TGCCCACTAAGGAAAAAAAAAGTGGTACGAGCTCTAGACT
CATGAGTTTTTGTATTATTATGCTGTGATATTTTGTAAAA
TATATTTGGTCTTTGACCCCATTTCCTGGCATATAGCTTG
TAAAAGCTGTAGAAACTCCAAAATGATGTCTTTTTGTATG
CTAAGTTTTTGACTGATGACTGGCAGCCTGTAAGTAGCTT
CGGTATGGAGACTGGTCACCAAAAAGACTAAGGCAGGATT
ATGGGTTTGGGACTTTCAGCCCACATCCCAGCCTCCAGGA
AGGAGAGAGGGGCTGACCGTTTGTTGACGCTAATGGCCAA
TGGTTTAATCAGTCATGCCTACATAATGAATCCTCCATAT
ACACCCCCAAAAGACAGAAATTTGAGAGCTTTCAGGTAGT
TGAACACATGGAGGTTGCTGGAGGGTGGCATGCCCAAGGA
GAACATGGAAGCTCCACACCCCCTGCCCCTTCCCCTGTAC
CTGGCCCTAGGCATCTTTTTATCTGTATCCTTTGTAATAT
CCTTTATAATAAACTGATAAATATAAGTAAGGTTCCCTAA
GTTCTGTGAGCCACCCCAGCAAATTAATTGCACCCAAAGA
GGGAGTTGTGAGAACCCCAACTTGAAGTGGGCCAGTCAGA
AGTTCCAGAGGCTGGAACTTACAACTGGTGTCTGAAGGGG
GTTGAAGCCTTGGGGGACTGAGCTCTCAACCTGTGAAATC
TGAGGCCATCTCCAGGTAGAAAGCATCAGAATTGAGTTAG
AGGACACCCAGCTGGTGTCTGCTGATAGATATGTGGGGGA
CGCCCCCTCCCCATCATTTAGTCATAGAAGATTGGTTGTT
GATTGGTTGTTGTTGTGGTGTAAGAACAGAATAAAAGTAG
TTTGTGTTTTTCTGCTCATGTGTTCACTTCATATCTGTGA
CTGATTTGTAAAACAAACTAAAAACTGTGTGCCTGTGATC
AGAAAAGCCTTTACCTCTCATTGTGTGTGAAATGTTTTTC
TAACTCTGGAAAGTGTTAATACATTAGATTATGTTTCTGA
AATTACTGGAAATTTTTTTGATTGGTTTAATAGAGAAATA
AGTGGTTATAAAAACACAATATTTACTACATTTGCAAAAA
TAAAGAGACTAGACTTCTAATTATTTTAAATGTGCTAGAC
TTTTAAGGAAAGAACATCCTTACATAAGCCACTAGCTCAA
AATCATTTTTTTAATAAAGTCTAAGTTTCTATAATTATGA
TTGGTATTTGGACAAATCAGACTGAATTAATAATTCTGGC
TTAAAAATCAGTCATAGCTTTTTGTTTTTTTCTTGAGTTA
TTCATGATGGAATGTGAAATAAGCATACTCAAAAAATAAG
AAAAGGGTTCTGTTTGTTTTCTCATGAAAAGACATGTTCA
GATGAACTTCCAAGCCTTCTTGTTATATTGGCTTCCTGAC
AAAATAGTTAACATTACTCCTACGTACTGATTAAGATTAT
GAATAATGCAAATTTGTGTTAAACTGAATTCAATAATAAT
TCCAACAAATACTTTTATAATGGTAGTCATGTTTTAGAGT
GTGTCAACTTAAATTTGATTTCCAAAATCCTTAGGTAATT
CAGCTACTTGTACTAATGTTAAATTGAGTTACTTTTTGAA
TAATCTTTGAATAGCTGGATACTTTACAATTAAGATAGAC
TACTGAACCCTTGATCATTAAGCATAATTGTAAGTTTATT
AACTTTTGCTTCTGATTTTACTATATAGAGTAGATGTGTC
TTTGCGGTATGTTGATGAACATGTTTGTTTTTGCTTCATT
ATTTTGCTTCATAAGGGATAAAAAAAGAGGTGTGTGGTTG
TGAAGTATTAAATTATTATTATGCATGAGATTTGCTTGTC
TGTTAAAGTTAATGACAGATTAACTACCTTTTGGTTCTTT
CTGTAAAACAGAATTGTTACTTTAATTAAAAGTTATAATT
AATTTGGATAGTTGAGGCTATGTTAGGAGAACTATAACTG
GGTATATGATTATATTTTTCATAGAAAAAGGAGAGTGCCT
TTGTTTTAAAGGGCCACTCTGTTCTAGAACATGAAAGAGC
ATAGTGAAAGATCAGGGTAGAGGGAGAAGACAAATGTCGA
GAGGATTGAAAGGGGTAAATTTATCTGCTTTGGTTTATAA
CACTTTTTTTTTTTTTTTTGAAGAGATGAGGTCTTGCTAT
ATTGTCCAGGCTGGAATGCAGTAGCCATTCATAGGAGTAA
TCCCACTTCAAGCACGGGAGTTTTGACCTGCTCTGTTTCT
ACCCTGGGCCAATTCACCCCTCCTTAGGCAATTCGCTGGT
CCTCTGCTCCCAGAAGTTCACCATATTGATGCTGAACTTA
GTGTGGACACCAGATTGGAATAGCACACTGCAGCCTAGAA
CTTAGTGTGGACACCAGATTGGAGTAGCACACTGCAGCCT
AGAACTCCTGGGATCATGCAACCCTCTTGTCTCAGCCTCT
CCAGGAGCTGGGACTACAGGCCTGCTCCTCTGAGCCCCAC
TATAATACTTTTAAGTCTGTAAAGGACCTGTAAAATTTGT
TAAATTTGGCAAAGTTCATACAATTTTGATGGACAAGCTG
ATTTAAGGAGAAAAAAGGAACTTACAAAACTTTTACTGCC
AAATATATTAATGTAAAACTAGAATATGGCTATCTCTTTG
GTAAGATAAAAAAATTGGTGTCAGAGCTTAACCTTCCATG
TAATCTACCCAAGATATTCCATAACTCATCAGCAAAGCTC
TGTTTTTGGTTGGCTTTGTAATGCACTCTTTTAAAGGAAG
AATATCTCCTCACTTACAAGGAGCTAAATTTCCATAATGT
GCTTTTATATCCATTTGAAAATATTTTATTGTCACCTTGA
CTAAATAGATAACCAAATGTTATTTCTCAGAGATCCATAA
TCCAATATTAATCAAACTACCATATTTTTAAACACGGTTT
ACCTTTATCAATGATGGATTTCAAATTAAGAAAAAATAAA
GTAAAATTTCAGGATTTTTTTCACACTTGAGGTTATTTTT
GAAATTTCATACAAAGCCCCTGGAAATTTGCAATAATTTA
TTTTGTGCCTTATATAAAAGCATGCTAAAATAATTAGATT
TGTTTGGTGTGCTCCATATTTCTGAATTAGATTAACATTA
TTATAAAAGCTGTATAGGAAGAATAGTCAAATCAGAAAAG
ATGCCCAGTCTATCCTAGGTTACGTTTGTATAGGAAATGT
GCTGCTCATAGAGATGTTTCACAAATTGCACAATTTATGG
GAAGCCCATGGAGATTTCTCAATGCTTTAGTAATCCATAA
TAGGGTTTTACCCTCAAGGGAAACAGTTATCAGCTTCTTA
GGAAATAGTAATGTGCTCCACACTCATGTTATTGGTCACT
GGATTAAAATAACCACAGCTACTCAGTCTCACTCTCAAAT
AAGTTTCTGCTTCCCTCTAATACTCGCTTGAAGAACAGGC
TATAGCTTCGGGCTATAGTTTGTATTTTCAACATAGATGG
ACTGACTCAGACCCTTGCAGAAAAAACTCTACCAGATACT
CTGAATTAATACAGTGCCTCAAAAAATAAACTCTTGGGTG
TTAGAGTACGCAGATAGCCAAACATGAGCCGAGAGGGGAG
CCCCTGAGAAAAGGAAAATGCCAATGCAGAAAGAAACGCC
CCTTAAGGTGCTCAGTAATCATTCACTTTGCAGTTAACCT
GTCAGAATGTAGCTAGATGCATGCTAATAAGGGGGAGAGG
GCAAAGAAGAAATTCTTAAGAGATACAAGGCGCAATTTGT
ATCCAACGCCGGGCCCACGCGTGTGCACCAACTAATAGGA
AAGAAGGATTCCACAAAGCTGGGGTGGGAACTAGGCGGGG
AAGAAGGAGGGGCTTAAGGCAGGAATGGGAAAACTCAAGA
CAGAAAACAGGTAGAGACTTGAAACAGAGGCAGGAACCTC
AAGAAAAATTCCTACAGCATCAAAACCCACCAGCAGGACT
CTCAGGCTTCTGCAGGCCCACTCCCTTCAGCAGTCCACTC
TGCCTAACCTTTTCAGAGTATACTGTCTCTAAATAAACTC
TCTGCTTTCTATTTTCCTTCAATACATTCTCTTTTTAGGC
TAAATCAGTTGCTTGGCAGAATTCTTTCTCCAAGTAAGAC
TAAGAACCGAATATTCCTGCACTTCCTGGTAACACTGGTA
CAGGGCTTCAACTGACCCTGCTTAGACAATTTTCAGATTG
TACCTGAGTCAGGATTTTCAGGACTTTTTCCAGACTGGAA
GTCAATGTACTTCTAAAATCTGACTTCTGAAGCAAGAACC
ACATCAATAATGAGAGAAATAGAATTGATTTTTTTGGCAG
TGGGGGGGGGGTTATTTTTGATATAACCTGAAATGTTCTA
TTTCTCATGGATATGTGAGGAAGTCCATTTTCCTTCATCT
TAAGCCATTTCTGTCTAATCCATTTGGTAGATTATGCTTT
TAAAAATTGAAATGAAATGTTAAGAAACGGTATTTGAGTT
TCACTGACCCCCATTTTACTGAATCTTTTTACTTTTCATG
GCAATAGAGTTTATATATATTCTTTTTTTTTGACGAAGTC
TCATTCTGTCACCCAGGCTGGAGTGCAGTGGCACAATATT
GGCTCACTGCAACCTCCACCTCCCGGGCTCAAGTGATTCT
TTGGCCTCAGCCTCCTGAGTAGCTGGGGGTTACAGGCATG
AGTCACTACACCTAACTAATTTCTGTATTTTTAGTAGAGA
CAGGGTTTTGCCATGTTGGTCAGGCTGGTTCCTGAACTCC
TGGCCTCAAGTGACCCACCCATCTTGGCCTCACAAAGTGC
TGGGATTAGAGGCATGAGCCACCGTGCTCAGCCTATAGTT
TATATACATACCTTGTATTAGTCAATTTTTTATGCTATAA
AGAAATATCTGAGGCTGGGTAATTTATAAAGAAAGGAAGT
TTAATTGACTCACAGTTTTGCATGGCTGGGGAGCCCTCAA
AAAACTTGCAATTATGGTGGAAGGTGAAGGGGAAGCAGGC
ACCTTCTTACATGATGGCAGGAGAGAGAGAGAGAGAGGGT
GAAATGGGGAAGATCCCCTAATACAACCATCAGATTCTGT
GAGAACTCACTCACTATTACAAGAACAACGGCAGGGAAAC
TGCCCCATGATCCAATTGGCTCCCACCAGGTTTCTCCCTC
AACCTGTGGGGATTACAGTTTGAGATGAGATTTGGGTGGG
GACATAGAGCCAAACCACAAAACCGGTTTTCTTTTCTACC
AATACATAATTGCCAAATCAATTATGCAAACAAAGCTGTA
CCTGGCGTGCCACACTTAACAATAAATCTCATTTAATCAC
TTGCCCACTGATAAAGAGCAAGGATTGATTTTATAAGAGG
AGCCTATGGGTACATAGCCCTCCTAAGAAAACTGGCATGG
TGACTGGCATAGAAGATTCTTATCTCAGGTGATAAGGCAC
TCCTTGGCAGGCCACTCCTGAGCAAATCTTGGGAGACTCA
AAAAGAGAAACATTCATTCAAATTTATAGGTCCTGTCGGT
AGAATCTGGTGAAGAATGTATTCTGGCTTGCTAGGCTCAG
GATAGAAGGGCAAATAATAGAGACTTAACAATTAAATCCA
AGATTCTTTATGAAAATCTCCAGACAAAAATCAGTTATCT
TGCATTTGTAGTTGCTTGATGCTGAGTGGCTCTAGATTTG
CAGAGTAAACTCAAAGAGGTCTGTGTAACTATTAAAATTC
TTATTGGTCTAAACCTTAGTAAGGCCAACCATTTTGTGAT
TATTAATATTTGGAGATAATATCAAAGAGAGAGATTAACA
GAAAAATTATTCAAAGTTTGGAAATAGACAAAAGAGATCA
CCGGGTATACTTTCAGTGTAATGTTGGGCTTGACTTTCTC
TTGACTAGTGTATTTTACAACTTTTTGGTGCCAGAGACTA
ATTTATAGATTTCTGTCCAGTTTCCTTATTAATTTAACAT
TTAAATTAAATTACATATTTAACACATGCTCACTTTATAT
TTGTATGAGAATACAAATTTTCCCAACCTTTTAAAAATTA
TATTTTAATGCTGGTAATAATAATAGAGGTTATAAGATAG
ACATTTGGTATTATAATATGTCATATTGCTAAATATGTTT
TAATGCCAAATCTTTGAAATCTAGTGCTAAATCCTGATAA
GAATTGAGGTTTCTAACTTGCCCTAATGAAATCTCTCTTT
CCCCATCTCCACGGTAGCCTTCCCTTGAGAATCAAGAACT
CTGTGACTGCAGTTATTGTAAAACCAGGGGCCTGATAGTA
GCTATTGAAGGGTCTAGATTGGATTTTGAGTTCCCCCAAG
TCTCATATCCAGAGAATTGTACTATTTTCCCCATCTGGAA
GTTCACTGAAAAGCTCCATTCTTAGAATCTGTCTCATTTA
ACCTGAATTATCTCCCAATGTTTCCATCTACAGATAACAG
TAACGTCAGAGGTTAGGGTTCAATATATGAATTCTGAGGG
ACAAAATTCAGTTCATTGTACATTTGAACAGTATCAAAAG
AGAGCTGATTTTCCTATGCTACTATCAGGGAAAGTAGGCT
TTAAGACAAAAGTTGTTACCAAAAAAACCTAAGGGGTTTA
TGATGATAAAAGGGTCAATCCATCAGGGAGATAAACAATT
ATAAACATATGTGCACCTAATAACAGAGTCCCCAAATATG
TGAAGCAGGAACTGACAGAATTGAAGGGAGAAATAGATAA
TTCAACAATAATGGAGACCTCAATACCGCTCTTTCAATAG
TGGATAGTACAATTAGGCAGATTAATAAAGAAATAGCAGA
CTTAGCAACAAACTTGAACTGTATTAGTCCATTCTCATGC
TGCTATAAAGAACTGTCCAAGACTGGTAAAGGAAATAAGT
TTAATTGACTCACAGTTCCCCAGGGTTGTGGAGGCCTCAG
GAAACTTACAATCATGGCAAAAGGGGAAGCAAACACATCA
TTCTTCACATGGCAGCAGGAAGGAGAAGTGCGGATGAAAG
GGGGAAAGCCCCTTATAAAACCATCAGATCTCATGAGAAC
TTGCTCACCATCACGAGAACAGCATGGGGGTAACCACCCC
TATTATTCAATTGCCTCCCACCAGGCCCCTCCCATGACAC
ATGGGGATTATGGGAACTACAATTCAAGATGAGATTTGGG
TAGGGGCACAGCCAAACCATATTAAGAGCTAACATCTATA
GGACACTCCACCAACAGTAGAATATACATTTTTCACAACT
GCACATTAAACACTATCCAGCATAGACAATTTATTAATAG
GCCATAAAATAAATCTCAATAAATTTAAAAAGATTGAAAT
CATACAACATATGTTCACTGATCATAATTATGTTTACTGT
CCATAATGGAATGAAATTAGAAATCAAGAACAAAAGTAAA
CTTAGGATATTTACAAATAAGTTGAAATTAATACGCTTCT
AAATAACTAACAGAAGAACTCACAAGGAGAACTCACAAAG
GTAAATTAGAAAATAAACTGAGATAAATGAAAATAAAAAC
ACAACATACCAAAACTTAGGAGATACAGGTAAAGCAATAC
TTCAAGGGAAATTTATGATTATGAACATCTATATTAAAAA
GGAGAAAGATCTCCAGTACATAGATTTTAACTTGTTACCT
TAAGAAACTAGAAAAAGAAGAGCAAAATAAATCCAAATAA
AGCAGATGAAAGGAAATAATAAAGACTAGTGGAAATAATG
GAATAAATAATAGAAAAAATAGAGAAAATTAGAAAAACAA
AAGTCAACTCTTTGAAAATAATCAACAAAAGTGAAAAAAC
CTGGGCTGCCCTAGAAAACAAGACAGAAAAATCAAATTAC
TAAAATCAGTAATGCAAAAATGATATGACTACCTACCTTA
TAGAAATAAAAAAGGATTATAAAGAAATACGAAAATTATC
ATCAAAATTCTTTGGCAACAAATCAGATAACCTAGATGAA
ATGAGCAAATTTCTAGAAAGAATTCTCAGAAAGACAAAAT
CTTTGAGTTCCTAAAACTGACAATAGAAATGAAATAAAAA
ATCTAGTCCAGGTGCTGTGGCTCACACCTACAGTCCCAGC
ACTTGGGGAGGCCGAGGTGGGAGGATCAACTGAGCCAGGA
AATTTGAGTCTAGCCACAGCAATATAGTGAGACCTGTTTC
TACCGAAAAATAATTTTAAAATGAGATGGGTGTGGTGAAC
CAGTAGTCCCAGCTACTCTGTAAGCTGAGGCAGGAGGATC
ACTTGAAGTTGGGAGATCAAGGCTGCAAAGAGCTGTGATC
ACACCACTGCACTCCAGCCTAGGTGACAGAGCGAGACCCT
GTATGAAAACTGAAACCAAAAAACCAAAAAAACAAACAAC
TAAATATACTAATAATAAGCGAAGATATTTTGTTAGCAGT
CAAAAACTTCCCACAAAGAAAAGCACAGGTTCAAATGGCT
TCACAGACAAATTCACTACTATTTTAAGCAGAATTAACAA
CAGTCTTTCAAACTACTAAAAAAAAAACAAAAAAAAAAAA
AAAAAAAGGAGGGAATGCTTCCAAAATTATTCTACGAGGG
CATTATTATCCTGATATGAAAATCAGACAAAGGCATCACA
AGAAAAGAAAACTATAGATCAACATCCCTTATGAAATAGA
TGCAAAATTCTTCAACAAGATACTAGCAGATTGAATACAT
CAATATATAAAAAAATTATGCACAATTACCAGTAGGATTC
ATCCCAGGAATGCAAGGTTGATTTAACCTATGATAATCAA
TCCATGTAATACACTGTGTTAATAGAATAAAGGACCAAAA
AATCACATGATCATCTCAATAGGCACAGAAAAAGAATTTG
ACAAAACACAACATCCTTTCAAGTTAAAAAACACTAAATA
AACTTGGATTAGAAAGGAATTTCCTCAACTTCATTAAGGT
CATCTATGAAATACCCAAAGCTAACATCATACTTAATGGT
GAAAGCCTAGACCCTTTCCATTTGCTATTTGAAAGAAATA
AAATGCATCCAGATTGGAAAGAAAGAAGTAGAGCTATCTT
TTCTTTTTCTTGAAGAACAGTGCAGTTCAGAATGAGCCAA
AGCTCACCACCCCCAGACAGTACTGCACATTTCTTAGCAT
CACTCCAATAACCATAATGATGACTACTAATATTCTGAGA
GCAACTCAGCATGTCCCATGTGTTGTGCTAAGAATAATCT
TTTTTTTAAACTTTTAAGTTCAGGGATACATGTGAAGGTT
CATTACATAGGTAAGCTTGTGTCATGGGGGTTTGTTGTAC
ATATTATTTCATCACCCAGGTATTAGGCCTACCACCCATT
AATTATTTTTCCTGATCCTCTTTCTCCTCCCACCTTCCAC
CCTCCCATAGGCCCCAGTGTGTGTTATTCCTCTCTATGTG
TCCATGTGTTCTCATCATTTAGCTTTCACTTATAAGTGAG
AATATGTGGTATTTGGTTTTCTGTTTCTGTTAGTTTGATA
AGAACAGCTGTCACTAATTCTATTTACAGATGACATTATA
TTGTTTATAGAAAACCCTAACTAACCCACTAGAGAATGAT
TAGATGCAATAAATGAGTTCAGCAAGGTTGCAGCACGGAA
GATCAATGTAAGTAAATCAATTGTATTTTTATACTCTTGC
AATAAAAAATCCAAAAATAAAATTCAGTAAACAATTCAAT
TTAAGATAGCATGAAGAGAAACTATATTCTTAAAAAGAGA
ATAAAATTCCTAGAAATAAGTTTAACAAAAGAAGTACAGG
AGTCATACACTGAAGACTACAAAACATTGTTGAAACAAAT
TAAAGTAGACCTAAATAGATGGACGTACACCCCATATTTA
CGCTTTGGAAAACTCAGTATTGTTAAGATAGCAATATTCC
TCAAAGTGAGAAACAGACTTAATGCAATGTCTATTAAAAT
TCTACCTGTTTTTTTGGCAGAAATTGACAAGCTGATCCTA
AAATTCATGGAAATGCAAGGAACACAGAATAGACAAAATA
ATCTTGAAATAAAACAAAGTTGGAGGACTCACACTTTCCA
ATTTCAAACCTTTCTACAAAGCTACAGTAATCAAGATAGT
GTGGCACTGGTGACAGGATAGAAATATCTATCAATGGAAT
AGGTTTGGGGTTCCAGAACTAACTCCTTACATTTATGAAC
AATTTATTTTTTGATAAGGAGGACAAGACAAATGAAGAAA
GAATAGTCCCTTCAACAAATGACAGTAGGATAACTATATA
TCCACTGGGACAGAATAAAGTTGAACCCCTACCTCATACC
ATATACAAAAATGAACTCAAAATGGATTAGAAATCTAAAC
ATAAGTAAACCTTAACATATAGCTAAAACTATAAAATTGT
TAGAAGAAAACTGGAGTAAACTTTTGTGCCTTTGGATTAG
CAATAATTTCTCACATATGACACCAAAAGTATAAATAACA
AATGAAAAAATAGATAAATTGGACTTCATAAAAATGTAAA
GCTTTTGTGCTTCAAAGGACATAAGGAAAGTGAAAAGACA
ACTCACAGAATGGGAGAAAATATCTTCAAGTCATATATTG
GCTAAGGAAACTATACATTGAATATATTAAAATCTGTTAC
AACTCAACAGTTCAAAAAACTCAATTAAAAATGGACAAAG
GATTTGAATAGACATTTTCCAAAGGAGATAAACAAATGGC
CAATAAGCACAAGAAAAGATGCTCAACATGATTAGTCTTT
CAGGAAATACTAATTAAAACCACGAAGAGATACCTCTTTA
CATATTATAGGAGACTACAATAAAAATGACAATTAACAAG
TATTTGGGAGGGTATGAAGAAACTAGAATCCTCATACATT
CCTGTATGAATTGTCATGCACTATTAATAAAAATGTAAAA
CTGTGCATTTGCTTTAGAAAATAGTTTAGCAGTTCCTCAA
ATGGTTAAACATAGTGTTGTCGTACAACCCAGCAATTCCA
CTCCCAGATTTATACCCAAGAAAATTAAAAACATATGTCT
ACCCAAATTCCTGTATGTGAATGTTCTGAGGAGCATTATT
TTTAATAACCAAAAAGTGAAAGCAACTCAAATACCCATCA
ACCAATGAATGGATGAATAGAATGTGGTATATTCATATGA
TGGAATATTATTCAGCTGTAAGAAAAGGAAGTTCTGATAT
ATGCTACAGTATGAATGAACCTCAGCAACATTATGCTAAA
TCAAAGAAGCCAGACACAAAAGGCCACACATTGTATGATT
TTGTTTATATGATATGTCCAGAATTGGCAAATCCCCAGAG
ACAGAAAATAGTACTGTAATTGCTGGGGTGAAGATAGGAA
ATAATGGGTAATTTCTGCTAATTAATATGGGATATCTTTT
GGGAGTGATAAAAATATTCTGGAATTAGATAGTGATGATT
GGTATACAACTTTTAGAATATACTAAAAACCACTGAATTG
TGTATGTTAAAATGATGAACTTTATGGTATTTAAATAATA
TCTTAATAAAGCTGTTATTTTACAAATCACCTAAAAACAT
CTGCAATACACTTAGTTGAAATGAGTTTATGGAAACTTTT
GTTGTTGCTGTTGGATTGTATCCTGTTGTTCAGCTGATTT
ATATTATACGTAATCTTTATTTCATATGGATCTTGCAAGT
TATTCTTCCTTTCCAGGATTCAGCTTCCCTTTCTAAGAAA
GTTTTATCTCTAATAATTTGTTTTATGAATTTCATGATTT
GTTGTCCTTTATATCCTTTATGTCATTCATCACTTCTTTG
CCTGCTGGGATTCCGTGGTCAATTATTAGAATCACTCCTT
GACTTATACTCTCAGCGTCTTCCATTGACCTGGTAAATCC
AAACCCTAATTTAATGCAACATTAATTCCTCTGTGCCTGC
AGCTGGGTAGGTAAATGTGGTTGGAGAAAACTGAAACATG
ATGTTGACTGTTCTATTCTTGACTATTAACTTCAAGATGG
TCCTGTTGCTGTCTGAGAAACCTGTTGTATATTGATCCTT
AGCTAATTCAATCTCCAGTCTTTCTAAAAGGAAGGAAAAT
AAAGAGAAAAAGGCCACTTTCTTTCTCTTTCTTCAAACTT
CCTACCTTCATGTCCTCTCTTCTCCCTGTGCTGATGATTA
TGATCCTCTATTTTCAGTAAGAAAACAGGCACCTTTGTAA
CATTTCAATGTAACAGCACCATTACATCTTCCCAGCTACC
TGCAATTTTATCCATAGACCACAACTTTATTCCTAGTTCA
ATGGATGAACTGTTCTTGTTCCCAGACTAAGCCTCCCTCT
GCTGGTATACAGGATCCCACCCATCTTTTCTCTTTTCTCC
TCCATGATATTGCTCCTGTAAATGACTTCATCATGTTTTT
CAGGCTACTGGATTACTACCACACAGCATACAAACATGCT
GTCATATCTCCTGTCTTAAAATATTGCCACATCCAGCTGT
GGTCTCATTCTTTTGTTTCTATTTAAGAAATGTTTCCAGA
AAACCTGTCTAAAACTATTGTATCCACTTATCTGACCCCT
CTATTCTTTCTTCAGTCTACTTCATTCAAGCTTTTTTTCC
TTACTCCTTTGACTCTTATAAAGTCAGGAGTTGATCTCCA
CATTTACAAAAACTATGTTCAGTTCTCAGTCTTCATATTA
TTTAAATGAAATCACAATTTTTCATCATTGGTAAGTTTCT
TACTCCTTGAAACATCCTATTCACTTACTTTAGGAGTATC
ACTTTCTCTCTTAGTTCTCCCACTGATTTTCAGTCTCCAT
TGCTGGGTTCTCCTTATCTCCATAACCTCTAAGTATTGAT
GTGTTCTAGGGTACACCTCTGCTATTCTCAATTGAAACTC
ATTACATAGGTAAACTTATCTGGACTTATGACTTTATGTA
CCAGCTACATATTGATGAATTCCAAACTTTTAGGGCAGCA
TTCGGTGTGAAGGAGATGTGTGCTAACAAATGTGGAGTGT
CAGGGGCTGAAACTTCCTAGCTAGTGGAAGCTATTCCACT
GAATCTTGTACTAGGTCACCAAGTAGTTCTAGAAAATGAG
GGCCCAGTGACCAGAAACATGGGCTAGATTTTGCCGTATC
TTAATTCATAGCTGAACTTGCATTTCTGCACCTTAACTCT
GGACTTTTAATGCTGGACCTTAACTCTTGGACCTCTGCAC
CTTACTTAAACTGTTATACACAAATCATAGCTGTGCTTCC
TTTAGAAAAGTCAGTAGATCCCAGATGCTTGGCCAAAAGT
CCCTTGGCAAATTCTGTTTTGAACTAGGCAGATACTAACT
CTGACCATTGATAGTTTTTGGCAGGCTTGGTACTCAACCT
ATGCAACACTATTCTAAACACTTAGCATCATTCACAGCAC
ATGGGGGTATTTGATATGTGTTATATGTTTGATAAATGTT
GGTTGAATGAGGGAATACAGAACAAAGTCTTATATTGGCC
ATGAGGGTTTTTTTTTTAATCTTTCTAAGGCTTACTTTTG
AATGTTATCAGAAATGAAGATGTTTTCTGCCATTCTCTAC
CTACAGAGTTGATGTGATATGTAAATGAGCCCTTTGGAGG
TAAATATGCTACACTCAAATTCACATTTTCACATCATTTG
TCATTTGTAGAAGTTACTACCCAAAATCATTTGGTAAACA
TGCATTGCTATAACTTATCAGAAAACTGTAAGAAAATGCA
AGTTTTCAGACAATATCAGGCCATTGGTTAATAAATCAAG
TTCATAATTCTCCAAATTCTTAGATAGAAACTTATTGATA
TGTAGCATAAAGGGGTTTTGGTTGGTTTCATTGTGGTCAA
GCAAACTGATCCTATTCACTAGTCAGGAAGGAAATGAGTG
ACTCAAATCCATCTAACGAGTTTTATATGTATTTACTTAA
TCTTCCAACGGCTCTCTGGAGTACATATTGTTGTGCATAT
TATGAATGACCACATATTACATATATTCAAGGCTATACAA
AATCCTGGCAACTGCTACTGCCAGGAAACTATATATATTG
GGAAACTGTATACCCCAGTATAACAAAGACTGTCAACTTC
AGTAACATTACTGTTGTAGGTCTTCTTGTAGATGAAATTA
GAGGATTTTTCAAACATTGTGTGTGGTAATCCATATGAAC
ACTTTAGAAAACCAGGAGGGACTGAGGCCAGGCATGATGG
CTCACGCCTATAATCCCAGCACTCTGGGAGGCCGAGGCAG
GTGGATCATGAGGTCAGAAGATCGAGACTATCCTGGCTAA
CATGGTGAAACCCCGTCTCTACTAAAAATACAAAAAAAAA
AAAAATTAGCCAGGCGTGGTGGCGGGCACCTGTAGTCCCA
GCTACTCAGGAGGCTGAGGCATGAGAATGGCGTGGACCTG
GGAGGCGGTGGTTGCAGTGAGCTGAGATCACGCCACTGCA
CTCCAGCCTGGGCGACAGAGCGAGACTCTGTCTCAAAAAA
ACAAAAAAAGAAAAAAAAAAAAGAAAACCAGGAGGGACTG
AAGTTATTTCTGAGGAAGATTGTAGGGGGAAACATGAAGA
TTTGAATTGCTTTGAAGCTGTTCTTTCACCTTAAAATTAA
TCATTGTTTACTTATGCTTGCTGTCCCAAAGAATGAGTTA
TAGAGGTGAAACAAGAGCAAGTCTACAGTTTCCCAGACTA
TTCATAACCCTGTTGTTCCAGGATTGACAATGATCCTTAT
TTTGACTTTTTGCTGGTGGCTGTCTATGAGATGAGCTGTA
CTTTCTTCTGAGGTTGACATTATCAGAGGATTGCTCTGTT
CCTACTTAAGGGCTGAGGTTTGAGAACAGCAGAGTTGAAT
TTGTAGATGTTACAAGTTCATTAAATGGCTAGGCTCAACT
TTATGTTTGAAGTCAGCCAATCTTGGCCTAAAGTCTAATA
TAAAAGAGCTTTCAAATGGGGATATGGATAAATATATAAT
TTATTTAGAAATTGTCATTCCTTTTGACACTTGAATATAT
GATTAATCAATAAATAAGAAAGATTACATTCCTGAAATAA
CCACATGAATCATGGTTGATAACATGATTATACTCTGCAT
GTGAAAATTAGTTTGACCTTTTCACAGAAAGCTATCACTG
AAAGTAATGTTATTGCTCTGTGGCACATCAAATTTTTTCC
CCAACATTAAAGACAGCATGGCAGATAGAAACACATAATT
CACATTACATTTAATGACTTTTAAATTTATCTTTTAAAAT
GTTTAAATAGATAAAAATTGTAAAAACTCACTGAAAAGCT
TATTACCCATGTCCCAGATCCTACTCCATCTCTAGAATTA
AGCATTTTTATTTGTTTGTTGGATATCCTTTCAGAGACTT
AAATAATTTGTGTTTAACTAAGACAAATACATATTCTTCA
TTTATCTATTTGTTATCCAAAGGTAATCTACTTTTTAAAC
TTAATAACATATCTTAGAAAAATTTCCATGTTGGTACACA
GAAGGATTACTCTTATTTTTTTTATTTTTTATTTTTTTTA
GCTGCATAGTAGTATTCTATTGTATGGCTATACCTTTGTT
ATAAAATACTTGAGCTATTTTCAATCTTCTGTCATTCCTA
AAAATGTTGCAACAAATACATTTGTATATGTATTATTTCA
TATGTTAGTCAACTTTAGTAACTGTTATTATATTTTCTTT
AATATGTTCAGTATATGTAATAATTGAAATATAATAAAAA
AGAGATTTATGGGTCAGAATGTACACACTTTTTCAATAGG
AATCTACATGATTAAATTGCCTGCCAAAGAAGCTGATTCA
GTTTGTACTCCCCCAAGCAAAAGGTGAGAGGAGCTTCCAG
ATTTTCAAATAATTTATCCCAATTCATCTTTTCCTTTTGA
CTTTACTTATTGTTGTTTGCTTAACCTCTCTTTTATTTAT
TTTTCTTTTTGGTATACAGAAGTTTTCTTTTTCTTACACA
GTCAAATTTTTCAATCTTCTTTTAATGGCTTTTGAATTTA
AGATTTGTGTCCATGTTTTCTTCTAGAATTTTTCTTTTTT
ATTCTTCTGCATGAAATTTAGAAATAGCTTTTTTGATTCT
AAAAAATTATATTTTGGAGTAATTACTTTAAATTTATTAA
TTAATTTAGAACTATTGTCTTTATTATGTTGAATCTACCT
GTTGAATACATAGAATGTTTTTCTGTTTGTTTGTGTTTTC
TTTTGTGTCCTTCAATAGTCAACCAAAGTTTTCTGCATAT
AGATAGTCATGCATCACTTAACGTTATGTTTGGGGAAATG
TATGGTTAGGCGATTTTGTCATGCAAACATAATAGAATAT
GCTTATGCAAAGCTAGATGGTATATCCTACTACACAGATA
GGCTATATGGAATAGCTTTTTGCTCCCAGGCTACAACAGC
ATGTTACTGTACTGAATACTGTAGACAATTGTAACACAAA
GGAAATTATTTGTGTATCTAAACATAGAAAAGGTACAGTA
AAAATATGGTGTAAAAGATTAAAAATGATATAACTCTAAA
GGGCAGCTTCATTATAATCTTATGGGATCACTGTTGTATA
TGCATTTTTCAATGATCAAAGCATTGTTATGCAGATCATG
ACTCTATAGATCTTAAACATTCTCTGCTTAGTTTATTTTT
AGATAGTTCAGCTTTTTTGTTGCTAATGCGTGACATTTAT
TCATTATGTCTAACTGGTTGTTGTTTGTATATGTAAAAGC
TGTTTTTCTATATATTGATACAACACATTGTTTGTAATAG
TTTTTAATTGATTTGCTTGGAGTTTCCAGATATTCTCATA
TTTTCTACAAATAGTGAAGGTTTTATTTCTGTATTAGTCA
GGGTTTTCCAGAGAAACAGAATCAACATTATATATATATA
GATAGATAGATAGATAGATATTTTATGAGGAATTGGCTCA
CATGATTATGGAGACTGAGAAGTTTGACAATCTGCCACCT
ACAACCTGGAGGCACAGAAAGCTGGGGTTATATTTCTAGG
CTGATTGAGTACCAAGGCTTGGGAATGATGGGAACTGATG
GTATGAATTTTAGTCCAAGTATGTAGACTTGAGAACCTGG
GGGTCTATGGTGTAAGTCCCAGTCTAAGGGCAGGAGAAGA
ACCAATGTTCCAGCTTAAGGAGTCAATACGAGATAGAGAA
TTCTCTCTTCTTTGGCTTTTATGTTCTAATCAGGTCCTCA
ATGGACTGAATGATGCCCACCCACATTGAGGGCGGCAATC
TGCTTTCTAAGTCTACCAGTTCAAATGCTAATCTCTTCTA
GAAACACACTAACAGATATACCCACAAATAATGTTTTACG
TTTTATTGATACATAATATTTTACACATTTTTGGAGTATA
TGTGTTTTTTTATGCATAGATTGTGTAATGATCAAATCAG
TGTATTAGAGGTATATATCACCTTAAGTATTTATCATTTC
TATGTGTTGGTAACATTTTAAGTCCTCTCTTCTAGCCACC
TTAAGAAATACAATATACAGAATGACAATATAGTCACCCT
CGTCCACTATTGAACATTAGAACTTATTTTTTCTATTTAA
CATTAGTTTGTACTCATTCACCAGATTCATACCCTTCTCG
GCTTCTGGTACCTGTCATTCTATTCTCTATCTCCATGTAA
TCAAGTGTTTTTAGCTCCCACATATGAATGAGAACATGCG
GAATTTGTCTTTCTGTCCTTGGGTTATTTCACTTAACATA
ATGTCCTCCAGTTCCATTTATGTTGCAGCAAATGACATAA
TTTCATTCTTTTTTATGGAGGAATAAAATTATATTTCAGA
AATAATGTTTAACTAGATATCTGGGCATCTTGTGGCTCTG
TTGAGATGACACAAAAATTAACCATGATTAACCTTCTGAA
TTCAAATGGTTAGACCTTTAATTTATTTTTCTTTCTTTTT
TTTTTCTTGAGATGGAGTTTTGCTCATGTTCCCCAGGCTG
GAATGCAATGGCACGATTTCAGCTCACTGCAAAGTCCACC
TCCCAGATGCAAGTGATTCTCCTGCCTCAGCCTCACAAGT
AGCTGGGATTACAGGCTTGCGCCACCACACCTGGCTAATT
TTGTGTTTTTGGTAGAGACAGAGTTTCTCCATGTTGCTTA
GGCTGGTCTCGAAATCCCGACTTCAGATGATCAGCCTGCC
TCAGCCTCCCACAGTGCTGGGATTACAGGTGTGAGCCACC
ACGCCTGGCCATTTCTTTTTCTTCTCTGCATTAACTTATA
AGCCAAGTATAATGTTAAAGATAGTTATAAAAATTGCATC
ATGGTACTTTCCCTTACTTTAGTGGAAATGCCGTTACTGT
TTTATCTTTAATATGGCTTTTGGGTTGAGGTAGATAAGTT
TACCTATCTCAGATCTAGAAAATATCCAAATAAGCTCAAT
TAGAATCCTTGTTGAGCAAGGATTTAGATGCACCTAGATA
ACTGGGAGTTTTTTTTTTAATAAAAAATGGTTATTAATTG
AGTCTTCTGGTTCCCAACTAGTGACATAGAAGCAAGCTGG
CTCTGCTTTCCCCCACAGAAAAGCAAAAACAAATATAAAG
GCATCCAGATCATCACTAGCAATATTCCAGAACTCAAATA
TGAGGAAACAGTTCCTAGGGCCACAGAGAAGAGGAAAAAT
TCCAAGCAGAAGGTATGAAACCCCAAAGACAAATCTATAA
CAATAATAGCTATAGAAACCCATTAAGAGTTATGCAATAT
AAAAATTTTTAAACTGCAACAACATAAAGTAAAAATGTGG
GAGGGAGTTAAAATGTAGAGATTTTAAATTTTTTCCTGTG
ATTGTTTGTTTCTATTCTTTTTTTTGTGATCCAACATAAG
TTGTCATCTCCTTAAAATAGCTTGTTATAGCTGTAAGATG
TTTTTGTAAGCTTCTTGGTAACCACAAAGCTAAAACCTAT
AATAGATTCACTAAAAATATAAAGCAATGAATTAAAACAT
ACTACCAGAGAAAATCACTTAACCACAAAGGGAGACATTA
AGAAAGGAAGATAGAAATAAGTTACAGAACAACCAGAAGA
TAAGCAAGAAAGTAGCAACAGTAAGTCCCCATTTATCAAT
AAACACGAAAGTAAATGGGTTCAATTGTCCAATTAAAAGG
CACAGAATAGATGAATGAATAAAGAATCAAGAACTAACTA
TATGCTGTTTACAAGAAACTTACTTCACCTGTAGAGACAC
ACATAAACTAAAAGTGAATAGGCAGAAAAAGATATTCCAA
ACAATTAGAAACCAAAAAAGAGCAGGAGTCACTAAAGTCA
TATCAGATAAAATTGACTACAAATCAAAGACTGTAAATAG
AGACAAAGAAGGGAACTATATAATGATAAAGGGCTCAATT
CAGCAAGAGGCTATAACAATCACAAATATTTATGCACCCA
AAACCGGAGCTCTCAATTATGTAAAGAAAACTTTAATAGA
TCTAAAGGGAGAGAAAGGCTGTAGTACAATAATAGTAGGG
GACTTCAGCACCCCACTTTGAGTAATAGACTGATCATCCA
GGCAATCAACAAAGAAATATAGGAGTTAAACCACACACTA
GAACAAATATGCCTAACTAACACTAATAGAACATTTCATA
CAACTGCTGTAGAATACACTTTCTATTCATCAGCACATGG
AACATTCTCCTGAATAAACCATATTTAAAACCACAAAACA
AACCTCAACAAATTCAAAAAAGTAGAAATACTATCAAGTA
TCTTTTCTGACCACAATGAAAACAAACCAGAAATCAGTAA
CAAAAGGAACCTGGGAAATACACAAACAAAGAGAAATTAA
ACAACATGCTCCTAAATGACCAATGAGTGGAAAAAGAAAT
TAAGAAGGAAAATTTAAAATCTCTTGAAACAAATAAAAAT
GGAAATATAACGAACAAAAATCTATGGAATACAGAAAAAT
CAGTACTAAGAAAGAAGTTTATAGCAATAAACACCTACTT
CGAAGAAGCAGAAAGACTTCAAATAAGCAACCTAACAATG
CACCCTTCCCAGGACCTTACAAAGCAAGAACAAACCAAAC
CTACAATTAGTAGAAGGAAAGAAATAAAGATCAGAGCAGT
AAGAAATGAACCTGAGACTAAAAAATCAATACAGAAGATC
AATAATATGACAAGGTGGGTTGAAAAGAAAAAAATCAACA
AATCTTTAGCTACACTAATTAAGAAAAAAGAGAAGACTCA
ATAAATAAAATCAGAAATGAAACAGGAGACGTAACAAACA
AGACCATAGAAACATAGATAATCTCATATGAAAAGTTGTT
ATGAACAACTACATGCCAACAAATTGGAAATCCTAGAGGA
AACAGATAAGTTGTGAAAATGAAGAAATAGAAAACCTCAA
CAAACTGATAATGAGTAATAAGATTGAGTCAGTAATAAAA
CATCTCTCATCAAAGAGCCCAGGACCTGATAGCTTCACTG
CTGAATTGTAAAAAAAACACTTAAAGAAAATGTAATTCCA
ATTCTACTCAAACACTTCAAAAAAAATTGAAGAAGAGGGA
ATACTTCCAAACTTATTATATGAGGCCAGCATTATCCTGA
TAATAAAACCAAATAAGTATACCACAAAGAAAAATACATG
CCAATATCACTTATTAACATAGATGCAAATATCCTCAACA
AAATACTAGCAAACTGAATTCAACAACACATGAAAAAGAT
CATTCAACATGGTTAAGTGGAATTCATCTCAGGGATGCTA
GGATGATGGTTCAACACAAACAAATCAAGAAATGCCTACA
TTAAAAAGCCTGAAAGGGCACAAATAGACAATCTAAGGTC
ACACCTCAAGGAACTAGAAAAAGAAGAACAAACCAAACCG
AAACCCAGCAGAAGAAAAGAAATAATAATTAAGATCAGAG
CAGAACTAAATGAAATTGAAACAAAATAAAATAAAAAAAT
CAATACAAAAGACAAATGAAACAAAAAGCTGGTTGAAAAG
ATAAACAAAATTGATAGACCACTGGTGAGATTAGCCAAGA
AAAGAAAAGAAACGATCCAAATAAGCTCAATTAGAAACAA
AATTGGTTATATTAGAACCAATACCATACAAATACAAAAG
ATCATTCAAGGCTACTATGAACACCTTTATGCACACAAAC
TAAAAAACCTAGAGGAGATGGATACATTCCTGGAAATACT
CAACCCTCTTAGATTAAGCCAGGAAAAATAAAAACTCTGA
ACAGACCAATAACAAGCAGCAAAGTTGAAATGGTAATTTA
AAAGAAAATTGCCAACAAAAAAAAGTCTGGGACCAGATAG
ATTCACATCTGAACTCTATCAGAAACTCAAAGAAGAATTG
ATACCAATCCTATTGACACTTCCAAAAGACAGAGAAAGAG
TGAATCCTCCCTAAACCATTCTATGAAGCCAGTGTTGCCC
TAATATCGAAACTAGGAAAGGACATAACCAAAAAAGAAAA
CTCCAGACTAATATCCCTAATGAACATAGATGCAAAAATA
CTCAACAAAATACTAGCTAACCGAATCCAACAGCATATAA
CAAAGATAATCCACCATGATCAAGTGCTTTCATACCAGGG
ATGCAGAGATAGTTTAACATCTGCAAGTCAGTAAATGTGA
TATACCACATAAACAGAATTAAAAACAAAAATTACAGATT
ATCTCAATAGACACAGAAACAGCATTTGACAAAATCCAGG
ATCCCTTTATGATTAAAAGCCTTAGCTAAAATCAGCACAG
AAGGGACCTACCTTAAGGTAATAAAAGCCATCTATGATAA
ACCCACAGCCAACATTACACCAAACAGGGAAAAGTTGAAA
GCATCCCCTATGAGAACTGGAACAAAAAAAGGATGCCTAC
TTTCATCACTTCTCTTCAATGTAGTACTGGAAGTCCTAGC
TAGAGCAATCAGACTAGAGAAAGAAATAAAGGGCATCCAA
ATTAGAAAAGAGGAAGTCAAACTGTTGCTGTTCACTGATG
ATATGATTGTATATCTAGAAAACCCTAAAGACTCATCCAA
AAAGCTCCTAGAACTGATAAATGAATTCAGCAAAATTTCA
GTATACTGTAATGTGCACAGATCGGTAGCTCTGCTATACA
CCAACGGTGACCAAGCTCAGAATCAAATCAAGAACTCAAC
ACTTTTTTACAACAGGTACAAACAAAACAAAAAAATTAAG
AATATACCTAACCAAAGCCATAAAAGATCCATACAAAGAA
AACTACACTACAAAACACTGCTGAAAGAAATCATAGATGA
CACAAACAAATCGAAACATATCCCATGCTCATGGATGGGT
GGAATCAATAATGTAAAAATGACCATACTGCCAAAAGCAA
TCTACAAACTCAATGCAATTCCCATCAAAATCTCATCATT
GCTCTCATCATCATCTACCATCACTGAGAAAACAATTCTA
AAATTCATATGGAACCAGAAAAAGAGCCCGCATAGTGAAA
GCAAGACCAAGCAAATATAACAAATCAGGAGGCATCACAT
TACCCGACTTCAAACTGTACTATAAGGCTATAGTCACCAA
AACATCATGGTACTGGCATAAAAATAGGCAAATAGACCGA
TGGAACAGAATATAGAACCCAGAAATAAAGCCAAATACTT
ACAGCCAACTGACTTTTGACAAGGCAAACAAAAACATAAA
GTGGGGGAGTGGACATCCTATTCAACAAAAGAGATGGGAT
AATTGGCAAGCCACATATAGAAAAATGAAACTGGATCCTC
ATTGCTCATCTTACACAAAAATCAACTCAAGATGGATCAA
AGACTTAAATCTAAGACCCGAAACCATAAAAATTCTAGAA
GATAACATTGGAAAAACCCTTCTAGACACTGGCTTAGGCA
AAGACTTCATGACCAAGAACCCAAAAGCAAATGCAACAAA
AATAAAGATAAATAGATGGGACTTAATTGAACTAAAAAGT
TTGTGTGCAGCAAAAGAAATAATCAGCAGAGTAAACAGAC
AACCACAAAGTGGGAGAAAATCCTTGCAAAGTATGCATCC
GGTAAAGGACTAATATCCAGAATCTACAAGGAACTCAAAC
AAATCAGCAAGAAAACAAACAAACGATCCCATCAAAAAGT
AGGCTAAGACTATGAATAGACAGTTCTCAAAAGAAAATAT
ACAAATGGTCAAAAAATATGAAAAAATGCACGACATCACT
AATTATTGTGAAAATGCAAATTGAAACCACAATATGATAC
CATCTTACTCTTGCAAGAATGGCCATAATTAAAAAATCAA
AAAAATAATAGATATTGGCATGGATGTGGTGAAAAGGGAA
CACTTTTACACTGCTAATGGGAATGTAAACTAGTACAACC
ACTATGGAAAATGGTATGGAGATTCCTTAAAGAACTAAAA
GTAGATATACCATGTGATCCAGCAATCCCACTACTGAGTA
TCTACCCAGAGGAAAATAAGTCATTATATGAAAAAGACAT
TTGCACATGCCATGCAAGTTTAGAGCAGCACAATTTGCAA
TTGTAAAAATATAGAATAAGCCCAAATGCCCATCAATCAA
CAAGTGGATAAAGAAAATGTGGTATATATATTCCATGGAA
TGCTACTCAGCCATAAAAAGAAATGAAATAATATAATTCA
CAGCAACCTGCATGGAGTTGGAGGCCATTATTCTAAGTGA
AGTGACTCAGGAATGGAAAGCCAAACATCAAATGTTCTCA
CTTATAAGTGTGAACGAAGCTATGAGGACACAAAGCCATA
ACAATGATACAATAGTCTTCAGTGACTCGGGGGGAAGATG
GTAGGGAGGTGAAGAATATAATACTACACATTGGGTACAG
AGTACACTGCTTGGATAATGGGTGCACGAAAATCTCAGAA
ATCACCATTAAATAACTTATCCATGTAACCAAACACCACC
TGTTCCCCCAAAACCTATTGAAATTTTTAAAAATAACAAC
ATCAAGTCAAATACTCCAAAAGAGAAAAAAAATGTGATAT
ATCACATCTATAGAACCAAGAACAAAAACCGTATGATAAT
TACAATAGATGCTGAAAAAGCATTTGATAAAATTCAACAC
CCCTTTATGATAAAAATTCTCAACAAACTGCATATGGAAG
GAGCATACCTCAACACAATAAAGGCCATATATGACAAATT
CACAGCTAACATTGTGCTGAATGGAGAAAAATTGAAAGCC
TTTCCTCTAAGATCTGGAGGAAGACAAGGATACCCATTTT
CACCATTTTATTCAATGTAATACTGAGAGTCCTGGCCAGA
GCAATTAGGCAAGAGAAAGAAATAAAGGTCATCTAAATTG
CAAAGGAAGAGTTCAAATTAGCTTTGTTTGCAGATGACAT
GACCTTATACTTAAAAAAATCTAAAGACTCTACCAAAAAC
TGTTTGAATTGATAAATAAGTTAGGTAAAATTATAGGAAT
GCAATATCAACATAAAAAATCATCATTTATATATGCCAGC
AACAAGCAATCTGCAAAATAAATCAAGGAAGCTATTTACA
ACAGCTACAAAGAATATAAAATGCCTAGGAATCAATTTAA
CCAAAGAAGTAAAAGTTCTACATAAGGAAAATTATAAAAT
TCTGATGAAAGAAAATTGAAGTGAACACAAAAAATGGAAA
GATATTCCATGCTTATGAATTGAAAAAATTAATATATTAA
AAATGATAACATTATCCAAAACAAATTACAGATTCAATGC
AATCTCTATCAAAATGCCAATGATATTTTTCACAGAAATT
TTAACAACCCTTAAAATTTATATGGAAGCACAAAAGACTT
TAAATAGTGAAAAGAATCCTGAGCAAAAAGGACAAAGCTG
GAGGCATCACACTGACTTCAAAATATGCTATAAAGCAATA
GTAACCAAATCAGCATGGTACTGGCATAAAAACTGACACA
AAGACCAAGGGAAGTGAATAGAGAACCCAGATATAAATCC
ACATATTTACAGTAAACACATTTTTGACAAAGGTATCAAA
AACATGCAATGGGAAAAGGACAGCTTCTTCAATAAATGGT
GCCATGAAACCGAATAACTATATGCAGAAGAGTGAAACTA
GACTTCGATTTCTCATAACATAAAAACATAAAATCAAAAT
GGATCAGAGACTTAAACTGAAGATTTGAAACTATGAAACT
AGTAGAAGAAACTATCGGGTAAATGCTCCAGGACATTGCT
CTGGGCAAAAATTTTGGGGATAAGACCTCAAAAGCGCAGG
AATCAAAACAAAAGTAGACAAATGAAATTGTAGCAAGCTA
AAACAGTTTTGCACAGAAAAGGAAACAATCAACAAAGTGA
AGAGACAATCCATAGAATACGAGAAAATATTTGCAAACTA
TCTATCTGACAAGGGATTAATAACCAGAATATGTAAGGAG
CTCAAACAACTCAAAAGCAAAAAACCCAAATAATCCAATT
TAAAAATGGGCAAAAAAGCTCAACACACATTCTCAAAAGT
AGACATATAAAAGGCCAACAGGCATATGAAAAAATGTTCA
GCACCACTAATCATCAGAGAAATGCAAAACAATGAAATGT
AATTTCATCCCAGTTAAAATTGCTCTTATTAAAAAGGCAG
GAAATAATGGATGCCACTGAAGATGTGGAGAAAGGGGAAG
CTTCATACATGATTGGTGGGAATGTAAAATAGTAGAGCCA
CTATGGAAAATTGTATGGAGCTTCCTCAAAAAACTGAAAA
TAGAACTACCATATGATCCAGCAACTCCACTACTCTGTAT
ATGTCCGAAAGAAAAAAAATCAATATGTCGAAGAGATATC
TGCACTCTGTCTATTGGAGCACTATTCAGAATAGCCAAAA
TATGGAATCAAATTATGTGTCCGTCAGTGAATGAATAGAT
AAAGAAAATATGGTCTATATACACATTGCCATATTTTTTA
GCCATAAAAATGGGGAAATACTGTCATTTGCAGCAACATG
GATGTAACTGGAGGTCATTATGTTAAGTGAAAAAGCCAAG
CACAGAAGGAAAAATATTGCATGTTTTTACACATACGTGG
GAGCTGAAAAAGTGCATCTCATTGAGATAGAGAGAAGATT
CGTAGTTAACAGAGGCTGGAAAGGAAAGGGAAGGGGGAAA
ATGAAGAGAGGTTGATGAATGGGTACAAATACACATTTTG
ATAGATGAAAGAAGAAAACCTTGTGTACCTTGTGTTTGAT
AGATCAGTAGGGTGACTATAGTTTACAGTTATCTATTGTA
TATTTCAAAATAGCTAGAAGAGAATAATCAAATGTTGTTA
GCATAAAGAAAAGACATTTAATGTGATGGATATCCCAATT
ACACTGATTTTATCTTTACAATGTATATAAATGTATTAAA
TTATCACATGTACCCCCAAATATGTTCATCTATTATGTAT
CAATAAAAAATTAAATTAAATTAAAAAGTGAAAAACTCTC
AAAAATGGCTACTGAATTTTTCAGATGCCTTTCTAATATC
TCTAGAATAAAAATTTTATGGTTCTTTCTATTTAGATCTT
TCCCTGTGATTATTTACCTGAAAAAATTTGTTAATATTGA
ATTATGCTTATATTCTTGGATTCTTGATTTAAAAATAAGA
CTGGTCTATAGGTTTCCTTTATGTGTGGCCCTTATTAAAT
TTTAGTATTAATGCTAAATACTTTATAAAATTTAATTGAA
AATTTTCCTTCTTTTTTACACTTTTTAATAGATTAGATAT
AATGAGAATTATCCATTCTTCAATGGTTTGGTAAAATTTC
CTTGTAATATTCATATTGGCTTGGTTACTCATTGGAGGAG
GGCAAGGAATTGACAATTTTCTCAACTTTTTCCCTTTGGA
TTTTCTCTGTCCTCTAGGGTCAGTTTAGGTTAATTATATT
TCCCACTAAAAATACCCATTTAACCCAGGTTTTCAAATGC
ATTTGCATATAGTAGAGCATGTACTGTCAATTGCGACAAT
ATATCTCCGATATTACAATGGTTAATTTCTCTCATTAGGG
AAAAATTAAATTAAAATTTTCTTGGGAAGCAAAAATGAAA
AAATGGTTGAGGAACATTATAACAGATTAAAGTAGTCTTT
AGAATAATATTAACATTATTTCTATGTTTAACCCCTTACA
ATTTCTTACTTTGTATTTATATTTTTTTATTAATTTAACA
ATTATTTTAAATATTAAAAAGGCTGGCTTTTCAAATTACA
CATTAGCTCTAATCACCTTCCTTTCTTAACTCATTTATTA
ATTCTTCTAAACCGTTTAATATTTTTCTTTTAGTTTCCTT
CTATTTAATAGTTTTTTTTCTAACTTTTTGAGTTGGTGCA
TAATTCATGAATTAAGCTTAAGCTGTATCAGAATACTATT
CAGTAGTGTTTTCATACCTCATTATTTTCAAGAAATCCTA
CAATTTTTGTTCATAAAGTTATTTAAGAGAGTTGTTTGTT
TAGAATTTTTAGGTGGAAAGATTTTTATTTTTCTGATTTT
TCTATTAATTTCTGTTTTTATGGAATTGTGATCATATAGT
GTTGTCCATAATTTCTTATTTTTGCATTTTATCTTTATGG
TTTAATAAATGTCAATTTTTATGAATATAATATTAGCCCT
TAAAAAGAATGTGTAATCTCTACTTTTGAAGCACAAAGTC
TGATATATCTAGGGTTTGACTGAGGGAGATGAGTAAAACT
GTCCTATTTTTGGTTTGTTACTTTCCATATGTCTTTATAT
CTCTGGTAATAAAACTTGCATATACAAGTTTCTGCTATGT
ATTTGGTTCATAGATATTTATAAATTTCACATCTTCATTG
TGATTTTTACTTTTTATATCATAAAGTGCTTTTCTTTGTT
TTATTTAATACTTGTTTGTCCTGAGTCCAACTTGTCTGAA
ATTAAAGTCATTAAGTACTGCTATATTATTATTATTCCTT
TTCCATGTATTTGGGTGGGGGGGAATGTGCAGGGGCATTA
TTTGGGTAAAACTTTGCTCTTCCTTTAATTTTCAACCATC
TGAACCTTTTTTTTTTCAATGTGCATCTTATATATAGCAT
GGAGTTTTGGTTTTAACGCAATTTGAAAATCCTTTTAAAA
AATAGCTTAAAATGTGTATTGATTGAAAAATATTTGTCTC
AATTCTTTGATATATACATAGATACGTGTGTGATTATACA
CACGTGCATGAGTTTATGGTTCCTCTGATATTTAACAAAG
TGTGCACTAAGGTGCAAATTTGCTCTCCAGCTGCTACCTT
TATAATTCCATCTTTATATACTCATATTCTCTATTGTTTT
GGATATGACTGTTAGTTATGAGCAATGATAAATTGGTATG
TATCCTCTTCTTTTTCCCACACTGCATTTTATCAGCGGTC
ATATTTTGTTTAAAAATTACATTTCTTAGTGTTTATCTTT
TTATCTTATGCATGCTTACTCTACTACTTGCATGTCGGCT
TTAAATGACATTTTCAACCTCAACAGTTACAGGTGAGTCA
ATCAATGAACTTATTCTAATTACCACCATCTTTTTTCTTT
CCCTTCCTAACATTTGTGATTTGTGTCATTTCTATATTTT
CAAAACCTGTAACATTCAAACTTTTTTTGTAGTATTAGTT
TTACAGTAAAAATATATTCAGTGTTCACCACCAGTCATTT
TGAGAAAGTTTTTCCTTTTTTATTCTAGTATATCCCCTTA
TGGGAGGAATATTCTTTGAGTTCTAATGCTTAAAAATATG
ACATTTATATATGATGAATAACTAGCTAGATATAAAATCC
TTAGATTGTATTTTCCATGAGAGTATAATAAGTTTTGTTT
CCATTGTCACTGGAACAAAAGCCCATTGTCATTAGGCTTT
GAATGTTGCTTTCAAGAAGACTGCGGGTAGGTTGATTTAT
TTTTCTTTCTACAAGAATTAAATTTTTTGCTTTTCTGCTT
CAAGGGTTCCTTACATATATATAAAATTCAATAATTTGTT
AGTACATTTCTTTGTTCAACCATCAATCATTTTTTTCTAC
TACATAGTATTTATTTTGAACATGTAGACTGAAGTCTTTA
TTTTATCGATTTCAAGAAAGTTCTTTTAAAATTTTGCTTT
AAACGATTTGCTCTGTTCCACTGATAAGGTTTTCTTCTTT
AGAGACTCCAATTATATGTGTGTTGTATTTCATCTATCAT
TATCAGTTTCACACAAATAATTTTATTTGCTATGTCTTAC
TTATCTGCAATACTTATTCCTCTTTTGTATTTCTTCCAAT
ATTGTCTTCATTTCTGTCATGGTTTGCTTTTCTTCTTCTT
TCTGTTAAAAAAAATCAACTAATTTCATCCTCCTCATCTC
TCTCTTGAGTTTCTTCATTTGTACCTTTTGGTTTTCCTTA
ATAGATGATGTTTATTTCTTAACATATCAACAAATATGCT
TAATTTAGAGAAACTATGCTGCTTATGAATAAGAGCAAAG
ACTCTAGAACAAGATTAACTGGGTTTAAATACTGAGTCTT
CCTCTAACTGTGTGATCTTGAGTGTTACTTAACTTGTCCC
TTAGGTCTTTAAATCTATATAATGGTAATACTACTACTAC
TACTAATAATAATAATACCTAATTTACAGAGTTGTGTTGA
GAATCAATTGTGTTCATATCTCTATAAAGTGGTAAGAATA
TTGCCTGGCAAGAGTAAATACTATGCTAAAGTATTATTAG
TTTTTCCTTGCATTGCAAAATTTATAGTCACAATGTTAAT
TGTCTCTGTGACAACACTTTCTCCCCTCATCTATTAAAAA
GTTTTGATGCTAATTTTCTGAATTTTAAAAAATAGTATGT
CTGTATCTGTGTTATGCCAGTTTCTTCTTTATCACTTCTC
ACTATTGAATGAATTATTTTTCTGGTCAAAGTCCTTAAAG
AAAGTTCCTGAAGTGGAGGTTGCAAAGTGGCTTTCCTGTT
CTCAAAGCAAATAGCTCCCACTTAATGATCCCCAATAATT
GACACCTCTGTCTACCCATGCCCATAAAATACTCCCACAT
TGACTCTAGACTTAGCTACATGACTTGCTGTAGCCAATGG
GACATTATCAAACATGACACATACAGAAGCTTGAAACTTG
AAAGGGTGTGAACACTAGAGCATGAACACTAGGCTGCCAT
TTCTCTTGCTACTGGGTACATGTCTACCTCCATGTGAAAA
AGCCTGACTAGCTTCCTGGGAAAAGGCCCTAGGTGTCCAA
GCCATCCCTTCCAGAGGCCCAGATTTGTGAGTAAGACCTG
CTGATACCACACGGGGCAGAGATTAGCCATTGAGCCCACA
CAGCTGAGCCCATCCCAATTTTTCATCTCACTAAATTGTA
GGCAAATCACTGGTAGCTTTTTAAACCATTGTTTCGGGTG
GCTTGTTACGCAGAAATAGATTATAGATTCACTTTTACTG
TTGCCTCACAAACAGACTACTTTTAGTAGTTATGGCATCT
TTGTATACTCACTTCCTCTGAGACTCTGAAGGGAATTAGG
TCCAGAAGATCCTTTTCCAATAGTTATCTGCTCCCCAGTT
CTTAAAAAGAAGGAAGAGGACTTTTACATTTCATTGTGAT
TTGACCATCTTCAAGCACTAAAGTTTTGCTGACCCTGAGA
TCTGCTGCTACCATGTTTCTGGAAACTCCCTGTTCTCCTT
TTGTCATCTGTATGTATGTGTCTCTTTTGCCTTCTTCCTT
CTGCTTCTGCTCCAGTTTTTGAGAGACAGCTTTGCATTTT
ACGACACACCTCTCATTTCCCAGAAAACATATTTTTGCTG
GCACTTTCTGATATTTCTACTGCTGGTTCCCATTGCCTCT
CCCTGGGCCTTTTCCATATGACTTCTGCCCAAACTCAGCT
GCTTTTGGCAACCTTTAGAAGCGCTTTGGGGTTTGTAGGT
AAAATCTATATAAACTTGTTGAAAATGGTGTTTGACACTT
TTTTTTTCCATTCTCTTTGTTAGTTTATGTAATTTTTAGA
AAGAGATGAGAAAGATGCTTAAAAAGCTGACATCATTTTC
TACTGGAATCCGTATAATTCTTTTTGCAGTAAGAACTCTT
TGGACACATTTTTCTGAAGATGATGTAATAACCTTGGGAG
GCTTAGTAATTATTAATACCTTTCAAATTTCTCATATTCA
AAAAGGGGCAGCATGATGCTCAAATTGGTTCTTTTTTCCC
CCTAGATTGAACTACAATTTAGATTCCTTACACTCTCTTT
AGGCAATGGTTGCCTTATATTTAATACATCTAACTAATTA
ATCCTAACTGTAGTTCAGAAAAAGAGATTACATTATCATC
ATTTTACAGATGAAAACTGTGAGAACAATGACTACATTGC
GGATTTTGTTGGCTTCCTTTCAGGTGCTTATTGCCTCACT
ATTATTAATTTTGGCTTTGGGCTCAATTTCAAGGTTGTGG
ATGAGGTAGATGGTATAGTGTAAGCAACAGGTCCAAAAAG
GCAGAATAACCAGTGAACACTTGGTAGCATCTCAGATGTG
GGGAAATGGGTGTTTTACACTCCAAATGCTAGTGTTTGAA
TATATTTCCTCCAAAACCATGAAGGGGAAAGTTCATTAAG
TTCCTACACTGATAACCTCTTAGACATGCTTTTCAATGTA
TAGGCATGTAAAGCTATTTTCGGTGAATGGGTGAATAGTA
GGTTGTTAGGTTATTGCCACTTCTTTGGGAGGTCCCTATT
TGTCCTTTAATATATAGTTCAGATGGGATTTAAATTCCCT
GACCTGTTCCTTCTCTTACATAGAAAAAATTGCTTCCACT
TATGCAATTGGCATGTGCTTCTGTTGTGAAATACTTGTGT
TGTTTGTCTCGGGCTTTCATAGTTGGTTCTCCTAGTAGGC
AGTGAGCTCCTTGGGTGCAGAGACTATGTCCTCCTAATCG
ACTCTGCAACCTTAGCTTCTGCAAAGTGCTCAGTGCAAAG
TAGGTGTGCCATGATGTTTATTGGAATAAATCGAGAAACA
GGCAAATGTTACCTATTACAGTCATTTTGGTCTCTAGCTA
GTGCAGTAGTTGGATAGGCAGTTACTTCATGCCTATCTTC
CTCCTCTTTCCCTTGCCACCTTCCTTGTTTTTTTCTCTGA
CTGAAAGGGCTGGACAACCGGGGAAAAGGAAACTTGTGCT
TTCCAGCATACCTCTCCCACTCTACACACACACACACACA
CACACTCCATCCTGTTGCATTTTTAAAGCAGGCTCAGGTT
CCTGAGTGCCTGTTGCTCCATCACACGAATTCCCAAGTTG
TGGGACCCACCTTCAGGGGTGTCTTCGTGGGGCACCTCTT
GGGAGGTGATCTGACCTGTTGGTTCAGGAGCACTGCGCGT
ATTCACTCTGGAGCTCCTTTGTGCAACAGGAGACCAGAGG
ACTCCCACGGTCCCACTGGCTCCTTCCACGTAATGTGCCC
TGCTGGCTCTCTCTCCTCCCCCAACCCGGGGGTCTGCGTC
CCCTGCGCCCCAGACCCTCTTTGTGCAGCCAGTAGCTGCA
GAGCTCTTCGTCCTGTATTCATGGCAGATGCACAGCGAGT
GACTGACACGTTCCAGGGACGGCGAATGGGAAAGAGCGCG
GGCGGCCGGGGGAGGGTGTGTAGTGGCAGACGGCCGCTGG
GATTATGAATGGGGGCTGGGGGGCCGGTGAGTGTGGGGTT
CAAACCAGGATTTTCGGTCTCTGGCTTTGGATAGGCACGC
AGGGCTGTGCGTAATCCTTCAGCTCTGGTGGTAGGGGAGA
TGCCGTGAGCTCCCGGCTGGGAGAGAGGGTTATTTTGCAA
AACTCCCCTGGTACCGTGCCCGCGGAATATTGCAGGAGGT
CTGTGAGGTAGGTGGGGGAAAAAATAACCTGGGAGGGCAA
TCAGGGAGAGGCCAGACGACTGGGACGGCGTGCTTTGCAC
CCTAGAATTGACAGGTGGTGGCCTCAGCAGTTACAACCTA
CTACACAGCATGTCGTCCGTGCGGTACGGTCACATTGTTA
TTCCCCGCACCCGGCTGAGGAGCGCAGCGCGGCAGACCAA
GTGGCACCGGCGAGCTGTCTCTTCCGGGGGGCGGGGGTGG
ACAGTAGGGAGAGGGGGTTTAAAGGGCCAGAGGACGAGAG
AAGAGCTGAGGGGCTCGTCGCCAGCGCATGTGTCTCCCTG
GCGCGGGTCCCCCAGGCTAGCCCGCTGGCCCGTCTACGCG
CGCGCTCCGCAGCCGCCCCCTGCCCGCGCGCCCCTTCCCG
GGGCTCCTGGCCTCGCCTCAGCGGCTGCGGGCCGGGTTGC
ACGCGAGCGCCCTCCGGGCAGACTTTCGTCCCCCCCACCC
CGCCCGGGGAGCGCGGAAGGCTCACTTACAGCGAATGGTC
TACCCGCGCCGGGCGGAGCCCCGGCGTCCAGAGCGCTGCG
GCCGCGGCGGTGCAGCAGAGGCGCCTCGGGCAGGAGGAGG
GCGGCTTCCGCGAGGGCAGCCTGAGGTAAGGGCTGCCTAG
GAGGCTGCGGGTTTATTTTTCCTCATTCTCTTACTTCATC
ACACACTGAAGCCTCAATGGAGAGTGTGGGGTGCTGTGGG
GCTGATGGGGGGCGAAGAGGGAATGGGGCCGCCGGGCCTG
GATGGTAGTCTTGACGGCGTCATTGTCGCCCCTTGTAGGA
AATCCTCCAACCGGCCCCTAGCCTTTCGCCCTCATCTTCT
CTGCTTCGGCTTCCGCCCTTGGACCTCTTGACAAGTCACT
GGGGAGGAGAGGATGGAGAGAGGCTAAGGGAGGATGGAGA
GAGGCAGAAGGATTCAGGGCTCGGAAGCCCTGGAGTAGGT
GACGGATAGGCGCGCGGTGCCCAGTGATTGACTGCAGGCG
GCGGGGGCGGAAGGGAGCCTGAACTACCCAAGAGTTTGCT
GGGCTGAGGTTCTAGGATGGTCCTGCGTGCCCTGGTGGCT
GGGGCACCAAGGGGGGCGCACTCAAGCCTCCGCATCACCA
AGCCTCTGCCAGGAACTTTTGGGAAGCTCTGTCTGGTGTT
TGGTGAGGGGGCTTGGACCTTTCTAAGCTACCAGAGTGTG
TTGGGGAAGGAAGAGGCTCTCCTCCTTTATCCTGTCACTT
TCCTTCATGCCTACTCTCTTCTTCCATCTTCCTGTTTTGC
CTCCTTCCTTCCCGTTTTTCACAGGCCACCTTCCTTGTGC
GGTACTTCAAACACAAATCGGAACCCACTATGGTCAACAG
CTTTAAAGCGTGTATAAGGAGGAGCGCACAGAGGAATCGC
TCTTAATTACAGTAGTTATATATACGTGTGTGTGTGTGTG
TCTGTGTGTGTCACACACGTGCCTGGGATAATTTTTAGCA
AGACTTTGAGACTGTCTCCTAAAATTACATTGTACTTGCA
TTAGGTTTACATCATAATTATATGATGCCACTGAACAGAA
ATGGTAACTCTATGCATTCTGCATCTTAGATCTGAGATAT
AACTGTTCTTTGAATCACATGCATCGTTTAATTTCAAAGA
TTTCCAGCTGCTGGAAAACTCTTGGCTACGTTATAAGAAT
CAAAGGCACATTAAGCATAAAAAAAGTAATAAAAGTCCAG
ATACTATTTTTATTAGTAGATCATACTCTCCCTCCGTTTC
ATTTTGCCAAAAGCTGTTATTATACCAATTATTTCATAAA
AACAAAACAAATTTGGAGATTTCAGTGTTTTTACCTACAA
CCTGAAGTGTAGGTAGGGATCTGGAATTTATCTGTACACG
AACTGACAAGAAGATAAGGCCAATGATTTCACTGCAGGTA
AAGGAAGTTGAGCTTCTTCTCTCTCAGGATACCTCATTTC
TTGATATCCCAAGAGAGAAATCCCCTTAATGTCAATAAAT
ATAACATTGGTCTATTCAACTCTTCAAATCAATACTTGTA
GGACTTGACTGTAATATGTTTGCTGGCTGTTTCTATTCTT
TTTCATTTTCTAAACAACAGCGTGCCAATTTTGTTAATTT
ACAAAAAATAAGTAAGATTGTTAAATGGTCTGGAATTTAC
CAGATGGCATGATCAATGCATTGAGACTGTTTATCTATAT
ATCTATCATCTTCCTATTTTCCTTATTACAGTTGGGAGCT
AAACAATGTTGCAGTGTGTCTACTTGCATATTTACCAGCT
GATTTGCTTTTCAGTTTCTTTATGGCTTGACATATTTTGC
AAAAATGAATTGTCTTAAATTTCTCTAGAGAGTAACCTGT
TAGACATACTTGTTTGCTTTCAAAATAGGACTGTTTTTGA
TTTGAGGAATAAGAAATCAATCATACATGGTTTTCTGATC
TTGGAGTCCTTTGCCTGTCTAGAGACGGGTATTTAACAGT
AATAGGTACTGTGTATGTACAAATAAAGGTTTGTTTGATA
AAGATACTGGACACAGAAATAATAATTCCATTTTGGTTTA
CAAATGCAATATTTAAAATTGTGAAGAAATAAAGAGTTCT
AGGTTACTCTTAATATCTTACTTGACTTAATTTGGCTAAG
GAGCAAAAGGTATATGAAGAGGTCTTCAGATAGAAAGATT
TGGGGGTTAGTAATTTATTATCATGTCATACAATTTCACC
CATTTCTGTTTCCAAAAACCTTCAAGCAGCATAGTTTGGA
GAAGGTGTAGGATGTTGCTGACCACAAAACAAATGAGTTC
CTTCAGGCACTGGCTGTTGTAGCCACCATGTGGTAATACA
GTGGACACTGTGATGTGCCAAATCGTTCTTCAAGGAGGGA
CTTGTTGCCCCAGCTTCTGCGAGTGTGGTCAACAGATGGC
CTTCAATAGTCAGACTCTTCGGGGATTGCCTGAGCTGTAG
AAAGCTCCCTTGTCCAAGGTCACATCCCTTTCCAGCGCAG
CTCACATCCAATGGCTGATCCATGTGGGAGTATAAAGGTT
GGGCCATCGCAGCACAACTCTGGAAACCTCTGAAGGATCT
TTCTAGCTCTGGAGCCTCTGAGGGCTTGCACTGCAGCTCT
ACTTCTCCCTTTGGTCATTTCTGTTTCCTTCCCCATCCTT
CCTCATGTGTGGATAACAAGGCGGTTCCCAAGAAAATAGA
GCTTTGAACTTCATTTCAGAATTAGCTTGCCAGGGAAACC
AACCTGTGACTATGTTCCTACCCCATACATTCATTTTGCC
AGTTTTAATCCATTGGTCTTTTGAAATGTGGTATTTCAAC
CATCAAATATGATATAGAAAATGTGTATGTGGAAGGAATT
TATAGTTGACAGTTTCTTTTTTTTCCAGCACTTGAAAAAT
GTTATGTCACTTCATTTCAGGCCTCCCTGGTTTCAATGAG
AAATTTGTTGTTGTTTGAATTGATGCTCCCTTATACGCAA
TGCATCATTTCTCTCTGGATAGTTTCAAGATTATTTTCTA
TATCTTTATGTTTTGGAAGTCTGATTATGATGTGTTTTGG
CATGAATTTCTTTTCATTTGTTCTGTTTGGGATTTGATCA
GGTTTTTAATATGTAGGTTTGTCTTTCACCAAGTTGGGAG
ATTCTTAGGCATTATTTCTTCAAACACAAAATTATTTCAG
CCCCACTCTCTTTCTTATCTCCTTCTGTAACTCTGATGAT
ATGAAAGTTGGATCTTTTGTTGTTGCCCTACAAGACCCCA
AGGCTTGGTTCATCATTTTTTTTTTTTCTGGTATTTTCTC
TTTGTTCAAATAGAAAACATTCACTGATCTGTTTTCAAGT
TCGCTGATTCTATCCTCTGTCTTCTCCACTACGGAGCCCA
TCTAGTATTTTATTTTGATTACCATATTTTTCAGCTCAAT
AATTTCCATTTGGTTCTTTTTGCAGCTTATACATATTTGC
TGAGACATTCTATTTTTTCATTAGTTTCTAGAGAATTTGT
ATTTGCTTGCTGAAACTTTTTCTTTTTTTTTTTTTTTTTG
AAACAGAGTCTCTCTCTGTCACCCAGGCTGGAGTGCAGTG
GCATGATCTTGGCTCACTGCAAACTCTGCCTCCCGAGTTC
AAGTGATTCTCCTGCCTCAGCTTCCTGAGTAGCTGGGACT
ATAGGCGCGTGCCACCATGCCCAGGTAATTTTTTGTATTT
TTAGTGGAGAAGCAGTTCCACCATTTTGGCAATGATGGTC
CGGATCTCCTGACCTCATGATCTGCCTGCCTCAGCCTTCC
AAAGTGCTGGGATTACAGGCTTGAGCCACCGTGTCCAGCC
TGAAACATTTTTTTTTTTTTTTTGAGACGGAGTCTCGCTC
TGTTGCCCAGGCTGGAATGCAGTGGCACTATCACACTATC
TCCACTCACTGCAAGCTCTGCCTCCCAGGTTCACGCCATT
CTGCAGCCTCAGCCTCCTGAGTGGCTGGGATTACAGGTGC
CCGCCACCACGCCCGGCTAATTTTTTTGTGTTTTTTAGTA
GTGACGGGGTTTCACCATGTTAGCCAGGATGGTCTCGAAC
TTCTGACCTCGTGATCCGCCTGCCTGAACCTCCCAAAGTG
CTGGGATTACGGATGTGAGCCACCGCGCCCGGCCAACATT
TTTAGAATAAATGCTTTGTAATCTTTGTCACATAATTCCA
ACATCTGATTCACTTAAATGTTGGTGTCACTTGATTGTCT
TTTCTCATGCAAGTTATGGTCATATTTTGGACATTTTAGC
TATTGTGTTAGAAGGCTCTGGGTTTGTATTTAAATCTTGT
ATTTTAACAGATAATCACTCTGTTTAGGGTAACACACAGA
TCCTGACCTACTTTTGTGGGCAGTGGTTTCAATGACAATT
TAATTTCTAGAGGCTTTGAGGTGCCGTTAGTCTGCCTGGT
TTGTCTGGTGCTTCCGGGGCTCCCACTGAACGCTGCCAGT
GCCACCTGAAGGGGAAGAAGAAGCCTCCCCAGGCCAGGCC
CTGTTGTGCCTCTAGGTCAGGGAAGTGTCTCTAAGTGACT
TTCAGCCTTGCAGAAATAAGGAGCACTTTTAGACCTGGAA
CTTGTTGTGGCAGGATTCCTGGTGCCAGTGCTCTGAGGCC
ACCTAGTATTGTCAAATGGGCCCCAGTTAGATGCAGACAA
GGAATGAGCCTACCTAGATCATTTCCTTCTACTAGGTTAG
GAGTCGGGAGACTCTGGGCCTGGGTAATCTGCTGTTGAAT
AGAGAGTTGGAAGACACACACGGCTCTACTGCTCTATTGT
TGCTCCAGCCTAGAGGTCACTAAGCAGTCCATTTCTCTCT
TGCCACCATTCTCAGTCCTCCTTGGGATGCCCCTTATATT
AATTTTATTTTTTAATTTTAAAAATGTTTAAAAATTTATT
TATTTATTTATTGAAATGGAGTTTCGCTCTGTCACCCAGG
CTGGAGTGCAGTGGTGCATCTTGGCTCACTGCAACCTCTG
CGTCTCGGGTTCAAGCAATTCTCCTGCCTCAGCCTCCCAA
GCAGCTGGGATTACAGGTGTGTAATACCACACCTGGCTAA
TTTTTGTATTTTTTTAGTAGAGACAGGGTTTCACCATGTT
GGCCAGGCGGGTCTCGAACTCCTGACCTCAATTGATCCAC
CTGTCTTGGCTTCCCAAAGTGCTGGGATTACAGGCGTGAG
CCACTGCACCTGGCTTTTTAAAAACACTCCAGTTTAAATC
CTCAACCACATTATCCGTTACTATCATTGAAAATACTAGT
TTGATTATATTTCCCTGTAATATATATTTGTTGTGGAGAC
ATAGTTTAAACCTTAGTCCAAGATAGCTTATTTAAATTAA
GTTAATTAATATTACTGTAATTACAGAACTAAATGTCAAG
TCATACCCTGTCTGTAGAGTCTAAGACAAAAATCTTGGTA
TGTGACATTTATTCTATGGAACATTTTTTTTTCAAGTTAC
CTTAATGCATTTGAAAAATATTAGTACTTCTTATTTATTG
CCATCTTTGTGGGAAATAGTAAAAAATCCTTTATCCCATG
GATACTTTAACCTTAGAGAAAGTAAATGACATTATTTCCA
TAAGCAACTTGCTGATATTTTGAATGGATTAAGGAGCAGA
TAACCAGGATTCTGTCTTGGGCTCTCCTGGTATGTCACAG
TGCTGACTCATAGAATTATGGCATTTTCAGAACTAAAAGT
GATCTTAGAGATCACCTATTTCAACCTTATTGTTTTATAT
TTTAGAAAACTGACATGTTAAAAAGCCATAAGGAAATCTA
AGTTCCTTCAGTTCAGTGATGGCAGGGCTTGTTTATTCTG
AGTTCTTAGAATTTCCTAATTTGATATTTTCTTTAAGAAA
TAAGAATTGCCTTCCTTTGAGAAGGCTTATTAAAAATTTA
TTGTGAGGTATAATCTCTCAGTACCCCTTTTTTAGCAAGA
AAAACTACTTCAATAAGTTGGAAGGACATGGTTTTTTTAA
AATAAAACATAGGCTTGTTTGAAAATCTGAGGGACATATG
GATCAATTATCCAGAAAAGTGAACATATAGTCAAAAATTT
GCATTCAATGTTAAGTATTTATGGATTCCTAGGAAAGACC
TCCAGATACTGTTTTGTGTTATACTTATGCATTAACTGTG
GGTTGTCTTTGTTGGGGAAAGTGATAGGGATAATGACTTA
TTTTATAGTCTGAGTCAGCCTTAAAGGCCTTTAGATGGTG
GCAGTTGTCCTGGGCATGGCACATTGGTATGCCGCAGGAT
TTGTCTCCCTGCAGATTCTAGAGTGGCAGTAGGTGAGAAG
GATGTAGCAGGACCAGCAGGTGTTCAAACAGACTGACTGT
GCGAAATACAAACAGGCAACTCAGCCCACAGTGCTTGCTC
TCTCCTCCCCCATAACACACACACATACACTTACAACATA
TATTAAGATTCCTTAGAAAGATTCTCCATCTGTTTCTTTC
TGCTCTCACCTTCTTACTATATGGAGAAACAGTGTCCTTT
TGAGATCATTCTCTCTTTTTCTGATAAGACTGCTTTGGTG
GTCATTTAAAACCAATTTCACCTATGTCAAATGTTAAGGG
CTGAAAAAAGAAAGAATAAGCAGCATCTGCTGTATTTACT
GGGGGGATTTTTCTAAGGGTAAAAACAAGAGCACATCCAT
GTTTTCCTTATATCATGGATTAAAAAAAATTAAAACCATA
GAATGATAATGACTGAATTCAGAGATCAGGAGGCAAGGCC
AGTATTGAAATTACTTTTAAGCAGACTGTCTATATATACT
TAAAGGAAGCTCCTATATACACCTCTGTGTCTAGTACAAC
TCCCTGGATAAGAAATAAGACTGAATTATTTTGCAGTGTC
ATGATGTGTACCAGAGTGAAAAACTCAATGCAGAAAAATG
GGAATGTTGTACAAAAAGATATAATAGAATGAGGCAGTTT
TTTTCTAGTTAATTTCCCTAGAAAGCACTTTGTAGGACTT
CTATTGGCAAGGTTACACTTTAGTAACTGAATAAGTGAGG
ACTGGGAATTGGAAGTCCTGAGTTCCAGTGCTGCTATGCA
ATTTATTGGGTCAGTGACATCCTGTGTTTAAGCCTAAGGG
TATAAAATAAGGCCAGCTTATGATAATCTCTAAAGTTCTT
TCCAGCATTATCATTTGGTGAAACTTCAGATTAGTGGATA
TTGTTCGACAAAACATTTGAGACAATTTGTGATAGGCCCA
TGCAATTAAGTATTATCCATCAGAAAGATCTCCAGGAAGT
TAATATTTGAATTTGAAATTAGTATAATATCTTGATATGG
TCAGAATTTGCAATAGTAAGAGTGGTCACGGTTGGGCTAA
GACTATCCAACTTTATGGGTATAGCACATAGCACAATTTG
GGGAACAAACATTATGCTGACAATGATAATGACAATGGTC
ATGATGCTAATATGGATGGCACTAGATTTAACTGGACTGG
AGGTGTGGTAGATACTGTAGCTTGGCTGAATATCAATTCA
CCCCCTTTCTCTCTCATCTTCCTCTGCTGTACAAGTTGGA
AAGCAAAACATTCAATTTTCCAGCCTCCCTTGAAGGTAGC
AATGGCCCCTATGACAAAGATTAGATGAAAGCTTCTGGGG
AGCACTTCCCTTCTCGAACAAAGCTTCTTAAAACGAAGTC
TGTTTCTCCTGTCTCTTACCTCTTCTTTCTCCATAGAGCA
TGGATGATCCTGTGAGTGGCCATCTTGCAAGGATGAGGAA
TAAATCCATAGGCTTAGAATGATGAAGTGGCAAAACAGAT
GTAGCTTGGATCCTTGGTGGCATTTTCAAGATGTGTCAGC
CCTACACTGCCTACCTCCAGACTTACTATTCCATGAGAAA
AATATAAACCTCTTAATTGTTTCTTCCACTGTTTTGTTAG
GTTATTTGTTGCTTCCAGCAAAATACTTTTCCAACTGAAC
ACATGAAGTAATTTTTAAGACTTCACATTTTACATTTTTG
AAGGATAAAATTAGTGTCTACAGATCTATGTAATTACTGA
CCTTGGATATGAAACTTAGGGTACTTTGTACCAATACTTT
CATTTTGAAGAAGTTTGGGTGTGAAAATTTTGGATAATTT
GTATAATTTTCATTTTATTTTTCATTGCATGAAGAATAGC
ATGAGACTTCAAGAGTGTCTGTTTTGCATTGCTTAGAGAA
TAGTTCAAATTTTATTCAATGGGTGAAATTTATATTAAGA
AAACTCTTTCTGTGAGTCATACCTCCTACTTAGCCATAAT
CTTCGGTAAGATAGGGATACAGCTGAAGAATACCAATGAG
TCTTGAAAATAATTGTTTTCCCCATTTGGATTATAGCAAA
ATGTATAGCAAAGTGGGTTTCCCTCTTTACTATTTAATGT
GAGTTTGTTTCCACCAAATTTCTTCTGACTTCATACTGTC
ACGAACTGAGAAATACTTTAAAAGGAGGAGTGTAAAGGTG
AAAGAAGGTTGGAATTTGCAGTACGTGGATATAAAAGATG
GAAAATAATTTTGTGCATATGACAAGGAATCTACAGACTC
TCCATTCGGATTTGTCTGACTTAGTGCAGGGAATTAATTT
TTGCTTTAAACCGTGTGATAAGAGAAAAAGAAGGATTCAT
TTGGGATACATTGATAATATTATATCAGTTAAGATTGCAT
TCATTTGGGAGTAACCAATAATTTGACATACAATGCTACA
ACCAGCAAGAAGTTGATTTTATTTTATTTTATTTTATTTT
TTTGAGACGGGGTCTCGCTCTGTCGCCCAGGCTGGAGTGC
AGTGGCGTAATCTCGGCTCACTACAAGCTCCGCCTCCCAG
GTTCACGCCATTCTCCTGCCTCAGCCTCTCCAAGTAGCTG
GGACTACAGGTGCCCGCCACCACACCCGGCTAATTTTTTG
TATTTTTAGTAGAGGCGGGGTTTCATCGTGGTCTCGATCT
CCTGACCTCGTGATCCGCCCGCCTCGGCCTCCCAAAGTGC
TGGGATTACAAGTGTGAGCCACCGCGCCCAGCCTGAGAAG
TTTATTTTTTTTACACGACATAAAGTGTCAGCAGGAAGAT
GGTTCTTAATAACCGAGGAGACTATGAAGGAATTGGGCTC
CTTCTTGCTTTTGACTCCGCTGTTATTAGTTTGTGTCTTT
TATTCTCCTGGTAAAAACACAGTTAGTAAAGCTTCCAGGC
ATGACATCTGTACCACAGGCAGGCAGAGGGGGCCAGGCAC
AAGGCACACAGCAGCTGAGTCAGTCCTTTTTAATAAGGAA
AATATTAGCTTCCTGGGAAGTTGCATCTGGTAGACTTCTA
GTATCTTATGCACCAGAACTATGTCAATGGCCATACCTAA
GTACAAGGAATTATGAGAAATAGTTTATTTCTGTTTTAAT
TGTGGTCTGGAAAAATGGGTACCTCCCCCAGAATGTCAGG
ATTCTGTTATATAATGAAAAAAGCGAGAATAGAGATAGGG
TAGGAAACCACTATTGTCATTGCATATGAAAATATTTTAC
AGCTTTAAAAATATTTGTGGTGTTGTCTCATAAATTTGTA
ATCTGGAGATTTCTTAAGATATGATAGTTTAAAATGGTTA
TAAATTTTTATTTGCCTCATTATCTAATGTTTTTAAATCA
GTTGTCATTGTGTCAAGAGAGCTGACTGATATATGAAACT
GAGTGGTAGTATTGCTATTAAGGGAATTATAAGCAAAAAA
GTCATAATTTCATTCTACATTCATGATGACACATGTAAGT
GTGAAATTCTGAGAAATCAGATTGTGACACTATTATGTAC
TATTATGTATTATTTATTTATAAAATGTATTTGTGTACTA
TTTATTTATAAAATGTTGTGCTTTTTTGTTTTCCCTAAAT
TTTTAATGACATATATTAATGTTATCTAAGAGCAAATATA
TTTTTTTAAAGAATAAAATAAACTTGGCTTAATCTCAGCA
TTTCTACTTTGCTATACTCATTCAAGATATTGACAAAAAT
ATCCTTCATAATTGAGGGTTTATTCTCCAATTGATGTAGG
CACTCTACTTAGAAGCTGTTTATCAACATCAAGAATAATG
GATTTCTTTTTGTAGTTAGTTTTTTTCACATTAAAATAGG
GAGAGGCAACTGTTCTCACCACACATCAAAAGCATATTAT
AAAGATAAATGAAATAATGGATGTGAAGTGCATTATTCTG
CTCTAAAAGAAGGTGTTATATAAATTCTATAAATAGTGTT
ATTAATGTGTAAACAAGATGATGGGTGATCATTTCCCAAA
AGTGAGTATCATAACCAGGAATTTTGAGTGTGGTCTTCAA
TACAAGTTTTCCAAAGAGAACAATATAACAAGTTCTTCAA
AGAGAACAATATAACAAGTTCATGCAAAGAAATATCACCG
GTAAACATCACTGTGAGGGGAAGAGAATGTACAGAAAGAG
CTTCAAAGCCAGGCAATTTCTTGATTAATGCAACATAGTA
ATAGATTTTGCCCAGATATAAAAAGTCCTTTGGGTCTCTT
AAATGGTTTGTGAGATGGGAAAACTCGGATTAAAATGTAC
GATTCCAGTGCTGGAAATAGAATCTTAAATCTAGAATGGA
ACTTCCAATGCCATGTCTTGGAAACAATGAGGTTCTGCTT
TACTCAAAAAATCTTCAATAAAGGCTTTTGTAATACTGTC
AGTAAAGATTTTTGTCAGCCCTTTGGACACTAGCTTTTAT
TTCTTGAAAAACAATTTTAAATAGGAAGTTGTTCCTTATT
TCTAACCATGGCAAATGTCATGCTTTCTATGTGCTGGTCA
CTAGGGAAAATGAATTGTATGATATGCTGATAATGCTTAA
CTGAGCCAGGGAGCAAGGCTTGTGTCTTAGTTTTGTCACT
AACTTAATTGTGTAACTGGGAAAATTATTCAATTGTTTCA
TGTAAAGAAACAGTCTTTAAACTACATCATTTTCTTCTTT
AGGCTTTTTAGGCATGAGATGCTTAGGGGACTTGTCTAAT
GGAGGTCGTAGGGAAAAGTCACACCTCTGTGGGTAAAATA
CTGGGTCTCTTTCACATCAAATTTATGGTGATGAGTGTTT
ACATGAAATTGTCATGTGAAAAGTGATCTGGAAATAAGTA
CAAGGAAGGAAGCTTTGCTGTGCTTTATGCTCTTGCTTGA
TTTGTTGAAGATCAATGCTAATGTGTGGGGTTCCAAGTGG
TGTATGCTAAAGAGACAGTAGCTAAGAAGGAACAAAGGTG
GTTAGTTAAGGAGAGCATGTCATACTTTGTAAATCAGATT
GTCAAGATTATTTTATCTCTTTTTGCTTTACCCCAAGTCA
TTACAAAGTCTTGTTTAATTGTCTTGGCTGTCTTATGAAA
ATTAAGAGGGAGGTTAAATTCAGGCAAGTGTTTTGGACAG
GAAGTAGTTCCCCTTGGCCTAAACCACTGTGGTAGTAGCA
GTAGCAGCAATAGTTAGAGAGTAGGGAATTCTTAAGAGAA
GATAGGGGAGAAATTAAGGGGGGAATAGGGGAATTGTGGC
TGCCAAACACCACTAGAGGTCCAGCTGTTATTTTCCAAAT
GGATAATTTTCTTCCACTGTGCATGACAGAAATATATTTC
TTGGTCATGTAATGATACTGAGCTATTCCAGGTGGGCTGG
GAGGAGGAAGTGGGAGCTCTCTGACCTGCTGTTTCAGGTG
AGTCGTGTCGTGGCTGCTCTGCTTCTTGCAGTCACCCAGG
GACCTTAGAGTAGAGGCGCTTATTTTTAAAAATTCCTTAA
TTAATAGACTTTATTATTAATTTTAATTGATACACAATGT
GTGTACATATTTAAGGGGCATGTCTCTTTTATTGGGGGGG
TGGGTGGGGGATGGGAGGACTGAATTTCACTCTGTCTTCT
AGGCTGGAGTGCAGTGGTACGATCTCGGCTCACTGCAACC
TCTGCCTCTAGGGTTCAAGTGATTCTCCAGCCTCAGCCTC
CCGAGTAGCTGGGATTACAGGCACGCACCACCAAGCCTGG
CTAAGTTTTATATTTTTAGTAGAAACGGGGTTTCGCCATG
TTGGCCAGGCTGGTCTCGAACTCCTGAACTCAGGTGATCT
AACCACCTTGGCCTCCCAAAGTGCTGGGATTACAGGTGTG
AGCCACTGCGCCTGGCCAGGGGCATGTCTCTTTTTAGTAC
ATGGATTTCAAAGATGTCATGATCAACTCCATTCTGACAG
AGCATGGTGGAGAAAGAGTGGGTGAATATTATGGGGTCCT
GGAAGAGGGACACATCCTTTATATTTATATATTATTGTTT
AGAACTCAGTCTTATGGCCAAATCCAATTGAAAGAGAGAC
TGGGATATTTTGTCTAAGCTGTGTGTCTAAAGAAAAGAAA
GCAGATATTTTTGTGGATAGCTAATAGTATCTGCAGTACA
ATCATTGTGCAGTTTTTTTTTTTAACCTCTTTCCTACAGC
AGATTCCTCGTTTCCTGATTTCTATATCTTCTTGTTTCTT
GGTTTAATCTTTTGTATTGATAGGTGGAGCATATCTTCCA
ATATCTTCCTAAAGAAGAGTATTTAAAGGTAGAACTTTTG
AAATGTTTTACATCTGGAAATGTTTTTCTTCTGTTTTACA
CCTTGTGGATGTAGAATTCTAGGAAGCCATTTTACTCAGA
ATTTTGAGGGCATATTTCCATGTCTGTTGGCTGTCATTTT
AGCCATTGAGAAGTTTGATGCTATTTTGAATCTTGATCCT
TTAAATGTGAAGATTTTTTCTCATTTGAAGCTTTTTATCA
TCTCATTCTCCTTGAAAATTTTGAAATTTCAAGATTATGT
ACCTGGGTACAGGTCATTTCTAATTTTGGTGGGGAGACTC
AGTGGGTCTTTTGTTTCTAGATACTGTACTCTTCTTTAGT
TCTGGAAGTTTTTCTTCTATTATCAATTTTATTAATTCTA
AAGTCAATTTTCCCCCATTATTTAACATCTCAGATTAACA
TGCACCTTTAATCGATGGTGTCTTATAAAAGCCAGATGTC
AATCATGACTTAGTTGTGTAAAAAGCATTCTATTGACACC
TTCTGACATGACTGTAAAACAAGTGCTAACATTGGCACTA
TATTAGTGCTAAATTATTTCATTTGGTTTTCTTGGTTCTG
TTTTCTAGAATTTCTATTACTTCTTAGTGATACATAAAAT
AATGCTTGTTTTTGAATGTAAGGTACACAATTATTTTATG
TATGACTAAGAAAAAATACTAGCAATGAAACTGTAAACAG
TGTTTTCTAATCACTTACACAATTAATTTTATTTTTATTG
AAAGAACATGCTTACACTTAAATATAAAATATATGATATA
TTTCTCCCATGAATGCATAACAAAAGAACACATACTAAAA
TAGCTTAGATGAGTTATTCTAAAAACCGATTCACTTTCAG
AGTTTTAAATTCACATTTGAATCCGTCTCTTCAGAATCCT
GAGTCACTAATATCTGTGTTTATCCATGCAGTCCCACTTT
ATGTACCATCAGTAGAGCTGGTCCTGAAAAGACGCTTAGC
AATTATGTTGATCGAGCTTGCCTTGTGATTCCTGCTTTGG
GGATGTTGTTAAACATGCTTGATTCCCACTGATCCTATCT
CTTCATGACAGGTATATGATTTCTAGATGTTAAAGGATGC
TCCATTATTGTTTCTTAGATTTCCTTGTGACCAAACTCTC
ATTACTGCTATCTCTCTGACAGCAATTGTAAAATACTGTC
AATTGTAAGACGTATCCTGATTTCAGGGCTGTAATTGGAA
AATATACATGGTATTTAGATGTTGAGCCATCAGGATTAAT
CCTCTAATAATTTCTTATCTTTTAAAAACAAATTTTCTTT
CACATGTTACATATTGTTCTGTGTATAGTTACTCTTCTAC
TGTGTACCTTAATTGCAAGGTAAAGAGAAACTTGAATTTT
CTTAAAGTGAAACAGAAATGGCAAGAATCCCTGGGGTCCT
TTTACCTCTAACAGCAACACATCTGCTAGAAAACTCACCT
GACCTGGGAGATGATCAAATCATAAAGAGAACCACATTTG
TGATTCAGGCATTCCTTTGCAGGTGCCTCAGAGAATCATG
TCTAGAAGCAGTGAGAAACATTTCTCCATCTGTCCTCTGC
ATAGATTCACAGATTCACAATTATATTATACACATCATTC
TATAACTGCATGTATTCACTCAAAATTGAGTAAAAAAAAT
CGATTTCTCACATCATTATGAAGGGCTGCATTGTATTCTA
TTGAATAAGTGTACTACGCTTTATTGAATCCATTCTCTAA
TGATGAATATTCAAATCACTTTCATTTTAATTATTGGAAT
TTACCAATGCTTTAATAAGTATCCCAGTATAAATGTTTGG
AATTGCTGAATTAAGTGCTATACACAATGTAAAGGCTTTT
TGACATAAACTTTTCTTCCAGAAAGTGTATACTAATGTAT
GGTTTCACCAACTGTTGATTGTAGTGCCAGTTTCCTCCTA
TCCCTCTAATCCCATTTCCTCATATCCCTCTAATTCTTGA
TTTTGTCAAGTCATTGGTCAATGTGAGGAGAGAAAAACTG
TCTCTTGGCTATTTTCAGTTGGTTTTCTTTAATTACTAAT
AAGCCTAACGAACTTCTCAATGTGATGTGGTGTCCTCTGA
GAGAGAAAGCAGCTGCCCAAGTAGGGTTGGAGTGAGCAGG
GCAGCTGGAGTGGCCCCTTGGTTGGTGTCAGTAGAAGGTG
TCTATCAGGAAAGGAGTAGTTACTGCTTTGGAGACCTGGA
AGGTTTGGAGAACTCTGTGATTTAAGCCCTTTAGCCTTCA
TGGAGATCCTTTTTGTTACCTTCCCAAAGTAGCTAGATGC
GTTTCAGGTTCCACAGTTATTGTTACTTTGACCATAGTGT
CTGCGTGAATACAGAGCATCGACCTCTAGACTGTATAATC
CTCATCTAGTCCCAGAGACAGGATGGCCTAGGGGCAATAA
GTAGGTGAAGTGTAAGTAGGGCTTTGAGTCAGTGAGGATT
AAAGGGAGTGTTGGGTCCATCAAGTAGGTAGACAAACACT
TTTTTTTTTTTTTTTTTTTGAAGCAGACTCTTGCTCTGAT
GCCCAGGCTAGAGTGAAGTAGTACAATTCTAGCTCACTAT
AACCTTCAACTCCTGGGCTCAAGTGAACCTCCTGCCTCAG
CCTCCCAAGTAGCTAACACTACAGGCATGCACTGCCACAC
CTGGCTAATTTAAAAAAATTGTAGAGACAGGGTCTTGCTA
TGTTGCCCAGGCTGGTCTTGAACTTCTGGTCTTAAGCAAT
TCTCCTGCCTCAACTTCCCAAAGTGCTGAGATTATAGGCA
TGTGCCATTATCCTCAGCTGGAAGAGCATAAGTGTTTGAA
GGCAGACAGTATAAGGCATAGTGAGGGAACAGTAAGTCTA
GACAATTTTCCACATAGGTGAGGAATGGGAGGACATGTTT
GAAAGGTGGGCTGAGATCACACTGTGAACTCTGAGCATAT
GAATGTGAGTTTTAGGAGGGGGATCTTTATCTTAATGGCA
GTGGGGGCCCTCTGAAATTTTTGGAATTCTGATGTGGTGG
GACCTGACAAGTGTCATGTTGTAGGAAATTTAATAGCATT
AGAAAGCGTTGGAAATGAATGTGGGTAGTACAAAAGGTTT
CTATGTGTATCCTGTACTTGGTAAAGGCTAGAACCTTTTC
AGTTATGGCAGATTTGTGTTTAGAGGGACATAAAATCAGT
TGAATGCTTCTAGTACATGATTGTTGTTATTTTCTATTTC
TCAGAAAAAGACAACTTAGGAGTAGCTCATTTTTTGGACA
CACAGGTCAGGCTTTTAGAATCTGTTTAGGTTTTAACAGA
ATAACAGAAAGTGGAATTGTTTTTCGAACATGTTATGTGG
TGTGTGGATAGATATTTAGTCTTTGAATGCAAAATGGGCT
GGGTGTGGTAGCTCATGCCTGTAATCCCAGCACTTTGGGA
TGCTGAGGTGGGTGGATCACTTGAGGTCAGGAGTTAGAGA
CCAGTCTGGCCAACATGACGAAATCCTGTCTCTACTAAAA
ATACAAAAATTAGCTGGGCATGGTGGCACAGGCCTGTAAT
CCCAGCTACTTGGGAGGCTTAGGCAGGAGAATTGCTTGAA
CTTGGGAGGCAGAGGTTGCAGTGAACTGAGATTGGACCAC
TGCACTCTAGCCTGGGTGACAGAGTGAGACTCCATCTCAC
AAAAAAAAAAAAAAAAAAAAAAAAAAAATAGCAAAATGAA
TTCAGAAGATGCATCAAAAACAACCTATAGAATTGCCATG
AGATCGTCAGCTTTGCCAAATGACAGCAAACATATAATTT
CATATGGAAAATACACTCATTAAGCCATTTATACTAGTGA
AGTTATATGTGTTATATTTCATATTCCATTTGTATATGGA
CTCATTTTTCATATTGAAATATTAGCATAAATGAGGAGAT
CTAAACACTGCCTTCATTTGATTGGGAAATTATCTTAAGT
ACATGATATAGGATATTTAAAGAGGCTTTAGCATTCATAG
CTTGGAATTGGATAGTTTATGGTTATTTTCTTATTTTTGT
TGAAATTTAAACTGCACTTTCTGAAATAGCATTTGTTATA
CTTTTAGATATCATCTGTCTTGACTAGGAAGTCAGTCACT
GAATAAGTAATTTTGTTTCTGGTATTGCTGCCTGACAAAC
TGATTTTCGGAGATGGTCATAAAAGCAGCATTAATGATCA
TTTTTAGAGATAGAATGACAAATATCTTGATAAATCATGC
CTTGTGCTTAACTTATTTATGAATAGTTTCTGCTGTGGAT
CTTTTTGGTTGTCTTAAAATGCAGTTAAATTTGTAGTTCA
AGAATTGAATTTTTATTCTTCCAGTAGTTGCAGCCAAGGG
CTGCACTCTCTTTCGGCCTAGATAAGTCACAGTGACATTC
CTAGGCCAAAAGAAGGATGCTTGTTGAAAGCTGGTGGGTG
GTGAAAAGGACAGGCGCTGTATAGCTTCCCTTTCAAATGC
AGAAACAGGGCTTCTCCAAGGTGGAGTGTAGATAAATTAT
GGGATATTCCAAAGTCCTTAGTCCACACTTTCTGCTCTAG
AAAAGGTAATTTTTGCTATTTATTTCGACCTCAGTACCTT
TATAAAGATTTTGTTTTTTCCTCTGGAGGAAGGTAACCAA
TATTTATTGAGCACTCACCATGTGCCAAGCATCTTAGGAA
ATGCTTTAAATGCAGTCTCATTTAATTCCTACTATTACCT
TGTGATGAAAGCATTATTATACTAATTTTGAGGACGAAAT
CACTAAGCCTCAGCCAAGTAATTTGCTTAAGTTTATATAG
CAAGGGATGACTTGTTTTTTTTCTTTCACCAACCCGAAGT
CTACACTTTTTCTAGTGCCTGCTTAAGACTCAGTATGTTA
AAACTTTAAAAATATTTATTGAGAGTTTTAGTATGTTCCA
GGTATATAACTTAGATATATTTATTTTCATTTTAAAGATG
AAGAAATGGAGAGGTTCAGATTAATACTTTTTTTCAACAT
TACACAGAGCCAGGATTCAAACTTAGGTCTATCTAACTCT
AAAGTGTATGCTCTTACCTACCACATTGATTTGTAAGACT
TTTTCTTAAAGAGTTATATTTTTAAATTATTATTAATATT
TACAATTATTTTCTATTTAATTCTTTTCTTACGTACATAA
ATGCCATAAGTGCTACCACCTTTTCATGCAAATATAGTGA
GTTAATGTGGAGGATCTACTACTAAATGCCTTTAGGATTC
TGCTAAATGCTTCATCTACATTAGGGTTTCTCAACCCCAA
TGCAATTGATACTTTGGGCCAGATGATTCCCTGTTTGGGA
GACAGCCTGTCTTGTGCATTGTAGGGTGTTTAGCAGCATC
CCTGGCCTCTACCAACTAGATGCAAACAACACTCTCTTTT
CCCCCTACCCAGTTGTGACAACCAAAAATGCTTCAGACAT
TATCAAATATCTTTTGTCAGAGAGGAAATCACCTGAAGTT
GAAAACTAATGGTCTACATTATCTCATCTTATCCTTAGAA
CACCCCATGAGGCTCATATCATTATGATCTCAGTTTTACA
CAATAAGAATAACTTGCTCAGGGTCATATTGCTGAGAAAT
AGTATCTTCAGGGCTCAAATTCAAGGCTTATCTATGACTT
TGGACTAATTTTTGTTGTATTTCGTGGACTATGTCTTGTC
TTCAAACTTAACCTGAGCATTCTGGAAGGCTTGGCTATGT
CAGATTCTCCTTTTTCTTTTGCCCCAAGGGCACCTAGAAA
AGTACTTAATACCCAGCTGTGCTTTGACAGATGTTCATTA
AGCAAATGACCCATTTTATGTGGGTCATATTTAAATAAGC
ATATTTTAAATAAAATGGAGCTGAGTGCAGTAATTAAGAA
TCAGACACATCACAGGTTTATATCTCATTCCTGCCACTTA
TTTGTTATAGGATCGTGGAAAAATTTTTGACCTATTTGAT
TTCCTCATTTGTTTGTGACTAATAATCCCTCCTGTGGATA
TTGTGAGGAGTGAGTTAACATATAAAGTCATCTAGCATAG
TACAAGACACAAGGTTACAAAGTTAAGTACATGATAGCTA
CTGGTAATACAAATAATATTAATATTAATGATAATAAGGT
GGCTTGGATTTTCTCTTTATATGAGGACATAATTTACATA
TACTTTTATTTCAATAAATTTAGAAAAAAATTTCTTTTGT
CTGCCTAAGACAACTTGAAAGCTGCTGTTTCATTAACGTT
AAATAAAAATTACATAAAATATAAAATATGCAGAAGGTAG
ATGAGGAAATTAGAGGGAAAAAGTAAAGCCAAACAAACAA
ACCAGAAAAAACCCCAGGCCATTAAAGGACAAAAGTAACA
TATTGTAGTACTGAGGCTTCAGTGAAGAATTAAGCTTAGT
TCCTTTCATTTCACTAAAGAAATTTTAACCCTTGTAGTGG
CTCAAGGGCTAGGGCTTCTTTTGGCTTTGAGAGCAAATGA
ATTGACTCATTCCTGACCTCAGCCCTCAGCCTTCTGCTGA
TTTGGCATCTCTAGCTTCCTTCCCCGAGGTCTGACCTTTT
GCCTCATTTCCTCTGACTCATTTTTGGGTTCTGTTCTTGG
CTTTCAGCTTCTGCTCTGAGAGTTCCTTTTCTAAGTTTCT
GGGTCCTCTTGTAGGTTAGTTACTCACTTGTTTTAGTTTC
TCTGCTGGTCCCCTTCTTAGGGTATGGCCCTCCATGCTCT
GCCACACCTGGGTTGCATCAGCTGCTCAAAGGCAGCATTT
CTCACCTTCTGCTGCTCCCCCTGATCCAGGGCCAACTTGG
ACAAATCCCTTCCAAATGCAATTGGCCATAATCATGTAGG
TTTTAACTATGGGTTGATGGCATTAAATTTCCAAGACAGT
AAAATGTCAGGGTGGAAATTCATTGTTTTTAGATACTGGA
GGGACTTTCTGTGTTTTAAATGCCTCCCAATTATTTTTTT
CATCCATTGGCACACTTTGGAATGTTAATATTTGTAGTAA
ATACTGAACTACATAGATAATGCTGTTTGTGGTTCTAGGA
ATTACATGCCTATCCTAGGGACTGAGGGGATGACTGTCTC
AGCCTCCTATATGATATTATGTACAGAAATGCACTGGTCG
AGATGCTCTATTCTAAAGTCTCCATGAAAACACAAATAGA
TAGCACTGGGCAGGGGTTGGGAGAGAGTGTAACACCTTAA
ACAATTATTCTCTAGCTTCTTTATTTCTATTTGCCTGTCA
ACTGCTTTCTAAGGGTCCTAGACAGCCCTGAAAAAGTTGC
CCCAGGAATACAAAACCTTAAGAATGAAGATAAGGACACT
AAAGTTTCTGTAGGGGCTGGAGAGGGAATACCTAAATCTA
TTCTAAGACATGTTGGGAGATATTAAAACTGGAACGAGAT
TGGGAACAGGCAGAGAGTTAGGAGGCTACTGAGGGAGTTC
AGGAATGAGGTACTGAGGGTTTGGTTTATTAGCTGCTCAC
CTGAAGAGGAGTGAGTCACTTATTTAAATTCATACAGAAA
ATATGTAAGCATATATGGTGGGTTGGTTATTAATACTTTG
TCAAATGCATGCCACTTAACTAATCGTGGGAGGTCACTAT
AATTACCATTTAGATGTGAGAGATATGGGAAGGGAGAAAT
AAGTCAACAATAATATGCAAGTTACTATTTTAATTAATTG
GGGGAATTGAGTTGCCATTCACTAAAGAAAGAGTAAGAAA
AAGATACAGTTTTGTTGAGGGAGATGGCATGTTGAGTTTT
GAACGTGCAAGTTTGAGATATTTTTGCACTATAAAATAAT
AGCTATCTGAAAAGTATTTGGAAGGTTGTCTGGAACTCTC
AAGAAAAAGCCAGATCAGAGATAACAGATTTTAGAAGTGG
ACAATATAGAGATCTATACATTTTCATTGTGGGCCCTGGA
AATCATATGCAAAATAGTACGAAAAATGTGGTGTGCCAGT
GTAGTTTTTCTGAGGAGGGGGTCCTCTATAGTTTCAAAGA
ATCACTGCTACAGATAGATGAGATAGGTAAATTAAGACCT
TAATGGCAAATGGGCAGAAATTATGATTTTTAAAGTAAAA
GAGGAAAATGAATCAAGGATAACTTCAGGGTATTTTTTTC
TTTGGCAGCAATGCAAGAGTAGGAGAAGAAATTGGTTTGT
GAAGCTGTGGGGTTAGAAATACTGAATTTGAATTAGGATG
TAGCTTTGAAAAATAATGTGTCCAATAGGCAGTAGGCATT
GCGGCAAAAGAAAACAACAACAAAAAAAACAGTTGAGAGA
TCTGGAATATAGATTTGTTTGTCTTCAGTGTTATGCTGAT
AATAGAAGCCTTGAATGTATGTGAGCTTTAAGCCAGTTAT
TAGACTAAAAAGAGAACAGTGAAGAAGTCCAAGTTTTGAG
CTTTGGGTATTACCCAGAGTTGAGAGCCAGGTGAACAGAA
GGGCTGGGGCACTCTGGGCACTTGACAGAAAATTCAGTCG
TGAATTGACTGCAGCACATTGCTTGCCAAAGCCTTGCCCG
AGGCAGCTGCTGGTTGATGGAAACAGCTCAGGGTGTGTGT
CAGCACTCTTCCTCTAGCTGGCTGGACTGGTAGTCTTCAA
ATCCTTTTGCTCCCTCGTCCTTATAACAATATTTAGTTAA
GTCACATCATATTATTATATGTATATGTGTTTAGATGCTG
TAGAGAATACATGAAAACAGAAATTTATGAAGATGAAATA
CATTGATAAAAGATGAATGTAATATATATATTCTTATAAC
CAATGGATTATTTTGTGTACCTTCTATAATGCTTTTTTTA
AAAGAAACTTTATTGAGATACTGCTTAAGTACAATAAGTT
AAACTCGTTTAAAAGGCTACACTTTGGTGACTATTGACAA
ATGTGTTCAATTATGAAAACACCACAATCAAGATATTTCC
ATTACTCTCGAAGGTTTCCTGGTGCCTCCTTGCTGTCCGT
TCCGCTCTCCAACCCATCCTTTGGCAAACACTGATCTGCT
TTCTTTCACTGTGAATTAGTTTTAGTTGTTATAATTTTAT
ATAAATAGAATCATATAGTATCTACTCTTTTTTGTTTCTG
TCACTCAAAGGATGCTTTTTTTTTTTATTGCTTTGTGGGA
TATAGCAAAATGTCTTTATACATTTACCTGTTGATTTTCA
TTTAGGTTGTTCCCAGGTGTGAACTATTACAAAAATACCA
GCTACAAATTTTTTTTGTATAAGTTTTTGCATGGATATAT
GTTTTTATTTGTCTTGAGTAAATACCTAGTTATGGAAAAG
CTTGGTTGTTCTTGGTAATTAGAAAGTGCTTGGCTATGCA
AAAATTATTGCATTTCCCAGCAAAAGTGTGTTCATTCATT
CTTCATTCAACACACATTTTTAAGCAAGCATAACTTGTGC
TTTAAGAGCCAACATAAATATTACATCTCTGCTTTTGAAT
AAATTTAATTTAAGATATATAAATTTGGAAGCCATATATA
TGATTAAGTTGGTGTTTCAAGTCATGAGACAACACAATTA
TTTATCAAATGGTAGTTCAATTTGGGAAAAGAAATTGAGT
ACTGTTGGCTCTGTAAGTGAGAAAAAAATATAACCAAAAT
TAAAAATTAAACTGAGAATAAATGCAATATGGTATCCTGG
ATTGGATGCTGGAATGGTAAAAGGACCTTAGTGGAAAAAT
GGCTGAAGTGTCTATGGAAGCTCTGTACTATCTTTACAAC
TTTTCTGTAAATTTAAAATGATTTGAAAATAAAAAAGTTT
ATTTTTTAAAAAGGTTCATTGAGAAACCAATTGTAAAATT
AGGAGTTTCTGCTCAATAAAATTTGTCCTGAAGCTAAAAA
AATTTAAACTGAACTAAACATTTGATCATATATGACAAAG
ATACATTCTTATTAAATAAAATGCACTTATCAGTCAATAA
TAACAATACCAATCTCCTCCAGGAATATTGGACCAAGTAT
ATAAAAGCAATCAGTAAAATGATTCATACATATTGCTATA
TAAGGAAGGAACCATATTCACCTGCCTCAAGTTTTTACAT
AAAAGGACTTCAGCTACCTTGTCCTGTTTCCTCATTTCTG
ACTCCATCCTAAGCTAACTGATATTAATAATTGGTGAGAA
AAAAAAACAACTGCTTGGCTCAGCTCTTTCTCAATTTTCT
CTTTTCCTATAGATGCACCTCAGCTGCTTGTGTTTCAGTT
TTAGAAGAATCTTGGAAGGTCCAAGTGTTATCAAAAGTCA
AGTATTCTTTTCTGATCAGCCTAAACATTAAGAAGGCTAT
TTTTTAAAATCGGTGTGATTCCTGTTTCTGTTTTTAGTGA
TTATTAATGCAGTGTGTGTGTGTGTGTGTGTGTGTGTGTG
TGTGTGTGTGTGTATGAGAGAGAGAGAGAGATAGAGAGAG
AGATTTGGTTTTGGGGTGGGGTGGTGAGTACAATTAATTA
TCTCAACCCCTGACAGCTAATAAACACTTGAAGATATATT
AATTCTCCATGGTAAAAAAATAAGTGCAACTTAAAGCAAG
GTTGCTGCTACCGAATTGATAATTCATAAAAGCTTTCAGA
AGGAAAAATAGCCATTTTTGAAGAATTTTTTGTGAAAGGA
CCTTTAAACTGTGAGTAGAAATATAAATTGGTACAATTTT
CCCCAAAGGCAAATTGGCAATTTGTATCAATAACCATAAA
ATGGTTCATACTCAATTTTGATTTTATGATAAAATCTATG
GAAGCAATCACAGATTTCATCACAAAGATTTATAAACAAG
GATGTTAGTCACAGCACTATTTATAATGGACAAAGAAAGG
GAAACAGCCTTATTATCTAATATGGGGATATTGTGCTACT
TATTATTAAAGCCATGAAAATCATTTTTCGAAGAGTATTT
GTTGATTTGGGAATATGATACAGTATAAATTAGATAAAAG
CAAGATACAATACTATATGTGTGTTTTAATTCGAATTTTG
TAAGCAGCTTATTTCTATGTAATAAGTTTTATAAAAAGCA
TTTTTATAAAATTATAATTTTGAAAAATAATTTTGTAACA
AAGCCAACACAAATATATTCATAAACATATTTGTAAAAAA
GTATTATTAAGTGAGATGATTCTTGTGTTCTGGACTTGTA
ACTGAGGTTCAAAATTGTGAACAAAGTTTACGACGTACTG
CACAGAAATGGTAATTTTTGGGGGTGCATAACGTTTGTGA
GGAGTGGGCCCAATGAAAAGGGTGTCATCATGATGCCTGC
CTGCCTGCCACACAGTAGGCATCTAAAGCCAGTGTGAAAT
TGTTAAGCAGAGAAACAAGAGCCAGGAAAATAATCAGAAG
AGGGTGACAATCTCTCCCAGTTAAGTTAGGAGAGATGTAT
TCGTTTTCTCTTCCCTGCTTTTGGTGGAGTTAGCCTTTAA
GAGAAAAGAGGCAGTATGTAAGGGTGCTGCTTCTTGCATT
CAGAACCTTGTTGACAGGGAACCCAAGTGTAGCTTTCATT
GTTGCCAGGGTAATGGAAGAGCTTTAAATTTAAGGTTGAA
GATTGAAATTTAAAAATGAAAGGACTGAGCCTTAAGTATC
AAAGCAAGACTCTTTTGTAACTCTAAATTTACATATACAC
ATCAGTGCATACATGGCTTGCTGATGGGGTCCCAGCTCAC
TGCTGTGTACACATGAAGTGGTTTTTATTTATTTATTTTT
ACAGGTCAAACTCTAGTCCCTCCCTTTATTATTGCAACTC
TTACTGATGTGTTGACCAGACTCTATATCTAAATTTGTTG
TTTGGTTTTTATAGGATTGTGTTTGTATTTTGTACATCAT
GAATAAGTGAAAAGAACTAGAAGCATATGCACTAAAAATT
GAAGATTAATTAATGATCTTTTAGTCATAGAATTATTTAT
CCATTTTGTTTGCATCTTTAGACTTCCTTATATTTTCAAA
AACAATTATGTATAATTTATAATCTCACAAAAATATATAT
TTCAAAAATGTCTTCTATAAAATTATAATTGAAGATGATA
TTCATTGTGTTACTTGATTTACATATTTTACAAGGACACA
CACATTACTTTTATTCTTAAAAGATTAACACCTCAGGAAA
ATGTTTCTTCAGATAAACTTGTAAAATTTCTTTTATCAGA
TACAAATATAGGGCCTCTTCTGGTCTAGTTGTCAAAAAAA
AGCTAAATTCATTGCTCAACTGTCACTGTTATTGATTTTG
CCCTCATCATGTCTAATTTAGAATCCCTCAGCAGCCTTCT
AACTATTCCCTGCTCTAACCTCTTCCACCCTCAACAATGC
CTTCCAAGGGATATTTCTAGCCTGCAAATCTAGCTATAGT
TAGTTCCAAGCTTAAAATTCTTCAGCCACTTTCTATGTCA
CAAATCCAAACTCTGGGCCTGACACTCTAAGCTTTTCCTG
CTCAGGACTCTGCCTAAATGTCTTTTCTTGTGTATTGTTC
TTTTCCTGTTTGCCTTCTATTCTTCAACCTTATTAAATTA
CTTGTAATTTTCCTAGAAAGCTGTGATCTTTTCATGCTTT
TGCTCTATTTCTCGTGTTCTTTTCTCTTCCATCCTCCTTC
TTCCTATTGTCTCTTTCTCTGGAGAAAATTTTTTCTTTTC
CTTTAATGAGCTCCCTTTTACCTGGCAGAATAATCTGTTC
CTTTCTTGTGTTCCCAGCATCACATGTACAGAACTGTAAT
TCTTCATTTTCTTGTGTGTGTCTTCTGTATAAATATTGGG
AAATTCTCAAAGGCCAGAACCACGCCTTTCTCAATTAGCT
AAGGGCTTATTATATAATGAATGTTTAATACATACACATA
TATATATGCATACATATATATTCACACACACACATATATA
TATAATAACAAAAATCTTCAAATACATTGCCTTTTAAAAT
CCCTGCAACAAACTTATGAGACAGATGTTATTATACAGGT
AAAGAAATGGAAGCTTAGAGATATTACATTTATTGCGTTG
TTATTTGCTTAATACCTGTCTCTTCCACTGGACCGTAAGC
TCAACAAAGTCAGGGATAGTATTAGTCAAGGATAAGCTAG
CATATGTTGCAATAATAAAACACCCCCAAATTTCAGTGGC
TTCTTGAAAACCCCAAAATAGTTTGTTTCTCACTCATACT
GCATGCCCATCGTGAGTGTGGTGCTCTTCTGCCACACTTA
CATTTTACTCTGGGATCATTCTAACAAAACAGCTGCTACC
TAGAACATTGCCAATTGCCATAGCATAAGGAGAAGGGATG
TGGAACCACACAATGGCTTTTGAACTTCTGCCCACGTTTC
ATTGGCCAAAGCAAGCCACATGACCTGTCCTAAATACAAC
AGGATGGGTATATATAATCCACCTAGAAGGATGGCACCAC
AGAGAAAAATGAAACATATGGCAGACAAAATAATCTATCA
TAGATAACCCAACTGTTTTGTTCACGATTACATATCCAAT
ACTCTATGCCTGATTCATTGTAGGTCTCAGTATATGGTGA
TTGCATGATGGAATGTCAGAAGGCTTGTAGGAGTGCCAGA
ACTGTTATTTGATTAGTCTAACTCCAGAGACCAGTCTGAA
TGACTTTGCTATTTACATAACTTGGTCTCGGATATTTATG
AATATCCCTTCCCTGCTTATTCTCTTGGCTTTTTTTTTTT
TTTTTTTTTTTGAGACGGAGTCCAAGCTGGAGTACAGTGG
CACCATCTTGGCTCACTGCAAGCTCCACCTCCCGGGTTCA
CGCCATTCTCCTGCCTTAGCCTGGAGTAGCTGGGACTACA
GGCGCCCGCCACCACGGCGGGCTAATTTTTTGTATTTTTA
GCAGAGACAGGGTTTCACCGTGTTGGCCAGGATGGTCTCG
ATCACCTGACCTCATGATCCGCCTGCCTCGGCCTCCTAAA
GTGCTGGGATTACAGGCGTGAGCCACCGCGCCCGGCATAT
TCTCTTGTTTTTGTTTTGTTTATAATTGTTCTGTAAAGGG
CATGAAATTAGTTGCTGTGACTGTAAAAGAATTAGAGAAA
GAATGACCACAGAGGTAGAATGATTCCACCAATGTATAGC
TCCAGAGAAATCATGTTAAGAATTCACAAGGAAAAGAATA
AGAGACAGTATCAACAGATCAAGAGATTGATTAGACAAAA
AGACTAAGATTTGGTTGGAAAAGGTCTTTGCTGTCAGATA
CTTCAGGGGAGTTACGGGGGCAGCTAAGTGAAGGTTTTCA
GATTTAATCAAACTAAAAGGTGGAAGTAATAGCAACAGTA
TTTATCTTTCAGAGCATTCTGAGACTGAAATTGGGAATGG
AGGTGTGGTTGAGATCCCATATTGAAGGAATACAGAGATT
TCTCTTTGCAGTTGGAATGTTCAAGTGGGCTCATTCTCTA
TTTTCTTAGAAATAGAGAAGGAAATAACTTTAAAAATTGA
AGAATGGATTTTATCTCTGAATAACCACATTAATCTCCTT
GAATGACAAATCAATCTGAACAATTCACTATGGAAAAAAA
CTTCAAATATTGTAGGTTAGATAGGCACTTTTTGAAATTC
TAATAATCTTATTTTATGGTTAAAATAAAATATGAAATTA
TGAAGATTAATTGAAGTATTGCTTTCTCATTAATGGGATT
AGATTGTCTATGGTCAGAAATGCGTGTTAGTACAAAAGAT
TTAGTAGGGGTGAGATGAATTTCCTGAAGAGGAATTCTAG
AGGCAGAGTAAGAGCATATGTTTTAAGTAAGATGTATCTT
AGCCCTTTAAAAAATTACTTTACCACCTTAGATTTAGGTT
TTAATTCAGCCTGTAGTCCTTAATAGCAGTGAGTCCATGG
GAAAATTAATCCCTTGGGTTCTTCCTTTCTTCGTCTACAA
AGTAGAGATATGAAATTTACCTTGAAATTTTATTTAATAA
ATAATAATGCATGGAAATATTGACAATCAATGGTAGCTCC
AAAGACAGACAATGAAAAATAATTACAGGAATAATTACTC
AGCCATCCACTTTCACTCCTAGGAAAGAGTAGGAAAAGTG
AGATTAGATGGACAGAATTTGATCAACACTGGTTTACTTT
TTGACACATTGATATCTCTGTAAGATAAGTCAGGCTTAAC
AGTGCTGCATGATGGGCCCTAGCCCAGGAAATTATTTTTC
CTTAGAGCCTCAGAATTCATTTAGCTACTTGGAATTTTAA
TAAAGAATTTTACCAACCCTGGCCATAATTTACAAACCCT
GTGGCTTGCCTGAATCCATTGAGGAGAGATGAGTACATTG
CATGAGACAGGGCACTCCGTCTCTAATGATGACTCCAGTC
GACCGCAGCTTGGTAAGGCATAGTGCAATGCAGCTCATTC
TGCCCCTAGAAAGGTTAAAGTGGTTGCGTCATTTATAAAC
TGTCAGTCTTTTTTATTCTTGCTTGAGGTTGCAGGAGAGT
AATTGCCATAGCAACAGTTATCCCTTCCAATGCTGTTAAG
TACAAGCGTGCCCCTTGGTAGAATGATTGGAGATTCAGGA
AGTTCTAATCCTGTTATGATTTATTCAATATTTCTTTAAT
TTTAAAGCTATTTAACAAGTTCTTTGCACATTTTCCTGGA
AAGTAGCATAGATTCTGTATAATAGTTCTTAGGGCTAGAA
GCTGTCTCCTAAAGAAGTCTACTTTCTCCAGTCCTGGTCT
TCCTACAGATAGAAGTTCTCTATTTTATGAAAACTAAAAA
AAACCCTGCTTTATCCAGTTACTTGTGTCTTAAATCTATT
TTGTCTATACTTCTCCCTAATCCACGTCTCCTTCCGACTT
CTCATTTTAGATAATGGTACTAACTTCTCTTTCTACAAAC
AGAAACTCAGAATTGAGTGTCATTTTGTACTCATCCTGCA
ATCTAAAATTGATCTGCCAATTTTGCCTATTTAGTGCAGT
TGTTCTCATTCCTGGAATGCATAAGAATCAACTGTAGAGT
CTTTAAAAAATGTCACCCCTAAAACTTATCCCTGGATATG
CTGAGATATGAATGTCCATCTTTTGTATTGTGAAAATTTC
AGAGATATTGAAAAGTACAATACAAAATAGAAAAATAAGG
TATAAATATAGCAAAACAACTGTTTAGCTCCAACTTAGCT
CAGAAAAACAGAACGTTACCAACATAGCTGATGCATCCTA
TGTATTGCTGGTCTAGCATTTCCTTCTTCCTCCCTTCAAG
GGTAATTTCTACTCTCAATATTGTATTTATTTTTCCCTTA
GATTTCCTTATAGGTATGTGTCTTCCTGAGCAGTAGCTGG
TTAAATTTTGTTTGATTTTTATGTAAATGCCATACTGTGT
GTAATCTATGACCTGCCTTTTTTATTCCCTATTATAGTTT
TAATATTTATTCATGCTGATGCCTGCACCTGTGGCCCACT
TATTTAGTGTAGTACTCCACTAATGACTATAGCTCAATTA
ATTAATCTTCTCTCCCATGGATGGATATTAAGATTGTTTT
CGGTGATTTTTTTTTTTGGCCAGGTGCACATCTTTAGGGC
ATATATCTAGGAGTGAAATTGCTGTCTTAAACTTTACATT
TACATTTTCAACTTTGCAAAATGATGCCTTTTTTTCCCCA
AAGTGGTTGTATCAATTTACTCCAACAGTCACGTATGAGA
ATTTGTGGTGCTTCATATCTCTGTCTTTACTTGTTACTGC
CTGCTATGGTTTGAATGTATGTGTCCCTCCAAAATTTGCA
TGTTAGAACTTAAACCCCAAAAGTGACAGTACTAAGAGGT
GACACTTTCTGGAGGTAATTTGGTCATGAGGGCTCTGCTG
TCATGAATGGGATTAATGCCTTATAAAAGGGCTGGAGGGA
CCTAGCTAGGTCGTTTTTCCCTTCTGCTGCCTCTACCACA
CGAGGACACAGCATTTGACCCCTCTGGAGGACATGGCAAG
CAACAGGCACTATCTTGGAAACAGAGAGATCCAACCCTCA
CCAGACACTGAACCAGACACTGAACCTGCCAGTGTCTTGA
TCTTGGACTTCCCAATCTCCAAAACTGTGAGAAGTTAATT
TCTATTATTGATAATTTGCTCAGTCTGTGATATTTTGTTA
TAGCAGCAGAAACATACTAAGACATTGCTCAAGTTTTTTT
TTTGCAATTTTATACTAGAGATTGTAAAGTGGTATCACAT
ACTGATTTTAATTTCCATTTTCCTGATAATTAATGAAGCT
GAGCTTCTTTTCTTATTTATATCTGCCATTCTTGCTTCCT
CTTCTGAAAAATTCTTATTCTTTTCTCCTGTTGTTCATCT
GCATTTTAAAAAATTCTGGAGAGGCTGGGCACGGTGGCTC
GTGCCTATAATCCCAGCACTTTGGGAGGCCGAGGCGGATG
CATCACAAGGTCAGGAGTTCGAGACCAGCCTGGCCAACAT
GGTGAAACCCCGTCTCTACTAAAAATACAAAAATTGGCTG
GGTGTGGTGGCGTGTGTCTGTAATCCCAGCTACTCAGGAG
GCTGAGGCATGAGAATTGCTTGAACCCGGGAGGCAGAAGT
TGCAGTGAGCCGAGATGGCGCCATTGCACTACAGCCTGGC
CGACAGAGCGAGACTCCATCTCTAAAAAAAAAAAAAAAAA
AAAATTCTGGAGAGGTAATTCTGAAGAGCAGCCAAGGGTG
AGAGTGACTGTCTTTATGTCTCACTTCTGTCCCTTCCTTA
TTGTTTCCACTGCGCCTGCACTTGTTCAGGCCCTTACCAC
GTTATAACGTCTCATCTGTTTGCAGTACTCTTCTTACTGG
GCTCTGAGCATCTAGTCTCACCACTATCAATTCATCTGAC
CAGTTTCTTCTCCCTGGACCCTAGTTCTGACTGATCATCT
AACTCCCTTGTTCAGAATATTGGTGACTTCCACTTGCCTG
CAAGTAACATCTGAATGTCTTATATGCCTCTTTGATGAAT
ACCTACCTACATCTCTAATGTTGCTTCTCTCTAGTTTCAT
CATTTATACTTTCTTTCTGCAGATCCTAATATCTTGATAT
GTCAATATGAACACTATAGTTTCTTCCTTCCATGCCTGGC
CACCCATGAGCTCCACTGTTTATCTGCTATGTACCCCTTA
AAAATGGAAGCAATCGTCCATTCTCTGTCTTCTAAACTAT
GGCAACATGTAATTGTTTATATTTCCCTTGTTCTCTTGAC
CACTTTCTACCTGGTGTTATAGTTGTCTTTGCCAGGTAGC
AAATCCAGGAAGTTATAATCCTTCATTCTCACCTCCCATC
TCAGTGCATTTTATATACTAGGTGATGGCAATTGTTTTGT
GAATGAATAAAATCATGCAATGGAAATAGAACCCAAGTCT
CAGGATTGTCTTTTTTTATTTTTATTTTTTGTAAAATCAA
TCAATTCCTCAAGGTCAATAACTGAGTCTTCTCAGGCTTG
TGTGTTCTTTTTCCTAGAGTATCTTTCACATACTTAGTGT
GAAGATAAAAGGAGACCATTGGCTTCATTGTTGTTTAAGC
AAACATATTTAATATTGCACAATCAACTAACTGTACCCTT
AAGACCATAGATACATTTAAAAAATTCTTAGTGATGAAAA
ACACTAATATTTTAGTGTGAGTATGCTTAAGAAAAATAGT
TTAAATATTTTAGGAATTAAGTCTGGTGAATAAAATGAAC
TAGGCAATACTACTTTTCATAAAAAAATATTGACAGTGCT
CTGTATGCAAAAATATTAGAGGATTGATTATGTGGAAATA
TAAAGGAATAAGACTGAATTTCTTATGTGACTTATAAATT
ACCCCTAAAGTAATTTATATATGAATATTTCACCTATGTA
TATATACATATATATTTTTATATATACAAATATATACATA
CATGTATATATACACACAATTCATAAACCAATAAATTTTC
TCATGTACATATTTGAAAACCATTGCTGGCATTTTACAAT
TTCATTTACAGCAAGCCCTTCTTGGTAGTTTCTTTGTGCG
ACTGATGCTGAATACAACTTTGTTGCTGCCTTCTCAGGTC
TGAGTTGGTGTGCGGGCAATAAGGAGGTCCAGCTTTCTGA
AGCCCAGTTGAATCAGGCTCTCTAGTGATGCTGCAGATCA
TCAGAATGGTTCATCTGGGTGATAACAAAGTTCCATTAAA
CACAGTGTATCTCTCATAATGATGGCAGAAGAATGTGGCT
GTTTTCTTTCATGAAATCCCCCAGTACCATTTGGATCAGT
AGCAGACATGATTAACTGGTGACCCCAAAGCATTTCTTAT
TCCTTACCTCTTTTATCCCTTGTCCCCTTCCACTAGAATT
TGAAAAGCCAGATACATACATGTGACCCTGTTCTGCCCAG
AGAAACTTAAGTTTCTGAGAAAGATAATTTGCTTTCCAAG
TAAAGGGGTATATGAAGAGAGGTCATTGACATTGCTCTTC
CCCAGCCCCCCTTTTTCAGTTGTGGAATTGTTGTGATGAT
ATTATACCTGGAACTGTAGTGGTCAGTCTATAACTACAAG
GGCAAAAACCTAAAACAATGAGGTGGTGGAACACAAGGAT
GGAAAGAGACTGGTTCATGATGACCCTGTTTAGCAAAGGA
ATGAACCCTGGAAATACTTTCCTCCATACATATGTATAAG
TAAACAATAAATGCTTTTTTGTGTACTGCTCATGGATTTT
CTAGTACTTGAAGCTAGATACATCCTAATCGATAGAGTCA
CATGTTGAAAGAGTCTACTATCCATAATTATCTCAATAAT
CTGTTTGAAAACATCTAGTGGGGCCAGGTGCAGTGGCTCA
CACCTGTAATCCCAGCATTTTGGGAGGCTGAGGCAAGCAG
TTCGCTTGAGCTCTGAAGTTCAAGACCAGCCTAGACAACA
TGGACAAACCCCATCTCTAAAAAAAAAAAAATTAAAAAAT
AAAATTATCTATCTATCTGTCTATCTATCTATCTATCTAT
CTATCTATCTATCTATCTATCTATCATCTATCTATCTATC
TCAGCATTCTCTTGGTGAGTTTTCTGTTATCTGTCCTGAA
ATGCGCTTCAAGAATCTCCTTTAGTTTTCCTTTCCTGAGA
TTTTTTTTCTTTAAAAACAACTTCTTACTCATCTTCCTTA
TATGCTACATCCTTCTGGTACTGGCTGTGAATACTTTTAC
AGTGATGGTTTTATCATCTTTATGGCAATCTGACTCATAT
TTAAATTTCATCATATTTTGCATCTGGACTAACATAAGAT
ATTCTGTACTCATCAACATGGAAGACTTGCCTGGTTTACT
GAGAAATTGCTAATTTTGTCCCTTTAGGGAGTTTTAGCAA
ACTCTTCACCTACGGGATAGTTTTCCTTTCCAAAGTTCAC
ATTTGATAGGAATTCATGAAACTTATTGGAAAAGCTGGCT
TATGGGAACTAGGTGTATCCATAAATCCTCTTGATACTTC
TTGCAAAATAATATTAGTAGTCTAAGTTGTTATTTTTCTG
TCCCTGCCTCCTAAGTTACTGATCATTGGACTTGAAGCAT
AGATATTTAATAAATATGGGGCTTTTTAGTCTAGGGAAGA
AGTTGCATATAAGCTGCTAATATTCAGGTAGAATTTTTTA
AAAAATTGCTGAGGCTGAGTGTGGCCTAGCATGGTAGTGA
AGTCCCTGGGACCATAATATTTAATAATAGAGGGCTTCAT
ATATTTTACAGACTTTTTCCTCCTGAGGTCCCACCAGGTA
CTCGGGGTTACTTTGAGGGAAGATTAGAATGAATCCTAAG
AAAGCTGCCCTTGTTCTCTATAGTGCTAGCTGGGGGAAGG
AATAGTAGCCACTCTGAGATTGCCCACACCCACCTCCCTA
TTCTTCATATGGACAGATGCCTTAATCTGCAGGAGGAAGA
GTAACTAAAACTGTAGTCTGAGAGAACTGGTGCAAATCCT
AAGAGAACTGGTGCAAAAACTGCGTCTTGGGGAAAAAAAC
AGGAAAAATAAAAATGTTCTACTCTGGGAAGGGGCAGGAA
TGTAGGTTTTGTCCAACAATACTTCTGAAGGAGAAGGAAC
ACTTATGAAAATTACACCCCCTATTGTGACCCAGGTTCAC
AATGCCTGATTAAGAATGAAGCTGAATCAGAATATTAGAT
GCTTTCCACACTCTTTAGCCCTACCCTGCCATGTACATCA
AATAAGAATAATAGTGACATACAACTGGGAAAGCTCCAAC
AAGGAGTTTCTCTCTTGAGAGAGGTGCAAAGGGATAGCCC
AAAGCAAAGAAGGAAGACTTCTGAAAAATTACTGCGTACA
TTAAGCACAAGGTATCACTAGAGAAATTTGAATTCTGAAA
TTCACTGAGTGTAATCATAGCAACTGCAAACATCAAACAC
AGCCCAACACCTGATTAGATTAACACAACCCCCTTCCCTA
CACTAAACGTTTAGCAGAACAAAAGGCTCACTCATCGTCA
GACATTAAAAAACATTTACTTCATATCTACTGTCAAATTT
TTTGTTGAAAGCTGGCTTTCAACAAAAAATTACAAGGCAT
ACAAAAATGCAAAAAAAAAAAAAAAAAAAGAAAGTCATTT
GAAAAGACACAAATCAGAGCCCGTCTCAAATATGACATAG
ATATTGGAACTATCCGAAAGGAAATTTAAAATAACTGATT
AGCATGTTAAAAGCTCTATTGGAAAAGTTAGACAACATGT
AATGGCAGATAGATAATTTTAGCTGAGAAATGAAAACTGT
AAGAAGCAAAAGAAAATGCTATTAAAAAAAACCCCCACAG
TAACAAAAATAAAGAATACCTTCAACTGACTCACTAGTAG
ACTTACGTAGTTGGGGAAAGAATCACTGAATTTGGAGGTA
GGTGAATGGAAATTTCCCAAAATAAAACTCAAAGAGAAAA
TAGATTTGAAAAAACCGAAGAAGAGCAGAGCATCCAAGAG
CTGAGACATTATCAAACAGCCTATTCTACATCTAACTGGA
ATCCTAGGAGGAGAAAAAAGAGAAAACTAGTCAGAAAAAA
ATATTTGAAGAAATAATGGCTGAGAATTTCCCCAAATTCG
GTAAAACGACACCAAATTATAGATCCAAAAGCTGGAAGAA
CATCAAGCAAGATAAATGCCAAAACCTCATACTTCAACAT
ATAATATTTTTAAAAGTTGAAAACCAAATACAAAGGGAAA
GCATTAAAAGCAGGCAAAGGAAAAAAGTCATATTATCTGC
AGAAGAACAAGAACTATAGCAGGCTCCTCATCAGAAAACA
TGCAAGCCAGAAGACATTGAAGTGACGTATTTAAAGTGCA
AGGAAAAAAATTGTCAAGCCAGAATTCTATATTTTTCCTA
AGTGGAAAGAAAATTAAACGCCTTCACAGAAAAATAAAAA
CTGAGAGAATTAATGGCTATCAAATCAAATCTAGGAGGAA
TGTAAAGGAATCTCTTCAAGTCAGAAGGAATGTCATATAG
ATCAGAAAATGGGTCTACACAACGAAATGAGGAACATCAG
TAATGGAATAAGTAAAAGTATAAAAAAAATTTTCCTTGTT
ACTGTTATTATAATTTTGAGACAGAGTCTTACTCTGTTGC
CCAGGCTGGAGTGCAGTGGTGTGATCATGGCTCACTGCAA
CCTCTGCCTCCCGGGTTCAAGCGATTCTCCTGCCTCAGTC
TCTCGAGTAGCTGAGATTCCAGGTATGCACCACCATGCCT
ATCTAATTTTTGTATTTTTAATAGAGACAGGGTTTCACCA
TGTTGGCCAGGCTGGTCTTGAACTCCTGACCTCAAGTGAT
CCATCTGCCTTGGCCTCTGAAAGTGCTGGGATTACAGGTG
TGAACCACTGCACCTGGTCTCCTTATTTTTATTCCTCTAA
AAGGTAGCTGATTGTTTAAAGCAAAATTGTAAAAATATAT
ATTGTTTTTGTAACATATAATCAAGTGAAATTTATGACAA
AAATAATACAAGAGATGGGAGGGGGGAATTAGGAATCTAC
TGTTTCAAGGTCCTTATACTACACATGAAGTGATGTAATA
TTATTTAAAGGTTGACTTATTTTGTTAAAATATATAATTA
TAACCCCTAGGAAAATCACTTAAAAAGTTTAAAAAAGTTA
TAATTAATAAGTCAATTGAGGAAATAAAATGGAATAATAA
AAATGTTCAGTTCAGCTCAGAGATGGCAGAAAAGGAGGAA
AAAAGAGACAATGAGTAAATTAAACAAATAGAGGACAGCT
AGCAAGTTGGAATATACAAACTCAACCAGATCAATAATAA
CTTTAAACATGAATGGTCTAAGCATGCCAGTTAAATGTCA
GAGATTTTCAGATAGGATAAAATAACAAGATCCATCTATA
TGCAATGTATGAACAACAACAACAAAACTTTAAATATAAA
GAATTGTATAAGTTAAATGTAAGAGGATACGGAAAGATAT
ACCATGACAATGCTAACTGAAAGAATTATGGATAACTATA
TTAATTTTAAACAAAGCAGACTTCAGAATAAGAAATATTA
TCAGGGACAAACAGGGGCATTGCCTAATAATAATGGAGTA
AATTATCCAAGAAGATATAATCCTGATTGTATATGCAGCT
TGTGATGTGACCTCAAATACATGCAGCAAAACTACCAGAT
TTGAAAGTGATAGAAACAAATTTACAATTATAATGACAAA
CTTCAACACTCCTTTCTTAGTAATTGACAAAACAAGAAGG
CAAAAATCATTAAGCATATAGATGGCCTAAACCACGCTAT
AAAAATTATGTATTTGACCTTTATAGAGCACTCCAATCAA
CAAAAACATAATTTTCTCCAGTGAACACCAAACATTCACA
AAGATAGACTATATTCTGGGCCATAAAACAAACTTTAATT
ATTTTAACAGAATAGAAGTTATACTAAGTTGGTTCTTGGA
TCAGAATAAAACTAAACTAGAAATCAATAACAAAAAGATC
TATTGAAAATCCTTGAATATTTGAAAATGAAAAAATACTC
TTCTAAATAAACCCAGGGTTTAAATAAGAAGTCTCAAGGA
TAATTTAAAACAAAACAGAACAAAAAGCATCTGGTACAGA
TAACCAAGGGGAGGAGAAAAGCTAAAATGAACCATGTTGT
ATTAGGTTATAGTCAGAGATATTGGCATGATCTCATGTTT
AGCTTAATACAAATGTAAATGGAGAAATACAAAAATAATT
ATAGATAAACGTGTAAATTAGCTCTTTCTGTTAAGAACTA
GAGGCAGTGACACCTCAGTGGCAATGAGCATACAGAGAGG
TTTATAAACACAGTTTTTCTAAAAGGAGCAAGGGACTCTT
AAGACATGGCCAGTTCTAGGGCTGGACAGGAAAATACAAG
ATGTGCTTGAAATATCTAGTAGTGTCAGAAAATAAATAAG
TGCTCAGAAACAATTTTACAGAAGCCAAGCTGAAAAACGC
TTCCCATGGCCAAAATTGGAACAATTTGAGCAAGAAAATA
AATGATGTGGCACTGGGCTATAACACAAGTATAAAAGAAA
TATGCGTTCATCTACATTGATATAAACAAATGACTGAAAA
ATAAATTGAAGGAGACCAACCTTTCTTACAGAAATATTAC
ATAATCTATGAAATATTGTCTCCTCTAGGAGCTAAAGCTT
AACTCTCTCTGCCTTGAGTGTGGACTGTACTTTGTGTCTT
GCTTCCAAATAATTGAATCTGCAAAAGGAAATAAAGTTGC
TTTACGGTGGAGAACTCTCATAAACACTAACTTGCGTAGG
TGACCAAGGTGAACATCACCAGTGATGAGTCATGTTGATA
GCAAGTAACCTCTGATAAAATGAGATGAGAAGCACATCTC
AACTCTGTGGCCTTCTTCTCCAAAACCCCTAGCCACATTT
GAATGAGAAAACCACCAGACAAAACCAAATTAAGCAACAT
TCTACAAAATACATGAAAGTTACTCCCCAAATCTGTAGAG
GTCATCAAAAGCAAAGAAAAGAGTGAGAAGCTCTCCCAGA
TAACAGGAGAGCATGATAAGGAGACATGACATTTCAGTGC
AATGTGGTATCATAGACTGGATCCTGGAATAGAGAAAAGG
ACACTAGCGGACATACTAGTGAAATTTGAGTTATGTCTGG
AGCTTAGTTAATAGTAGTGTATGAATATTAGTTTCCTAGT
TTTGAAAAATGTATTATGGTTATAGAAGGTGTTAACAATA
GAGAAAACTAGGTGATGGGTATACAATAATTCTTTGAATT
ATCCTTGCAGCTTTTCTGTCAGCCTAAATTTGTTCTAAAA
AATTTAAAAATAATTTGAACTAAAGGAAAATGCAACATAT
CAAAATTTGTGGGATGCTACTAAAGCAATGCTGAGGTACG
TTTTTAGTGCCAAATGCCTCTATTGAAATGAAGAATGAGC
CAAATTCACTAACCCAAGCTTACACCTTGAGAAATTAGAG
AAAGAAGTTTAGAGAAAGAAGAACAAGTTAAAAACAAAGC
AAGCAGAAGGAAATAAATAATAAAGATTAAAGCAGAGGTT
AATGAAACTGAAAACGCAAATTCAATAGACAAAATTAATG
AAACCAAAAGCTGACTCTTTCAAAGGATCAGTATAATTGG
TAAACCTCTTGCAAGGCTGATTAAGAAAAACTGACACACA
TTCCTAATAGCAGAAATGAAAGAGGGGACATGACTAGTGA
ATTCACAAACATTGATAGAATAGTAAGGAGACCTTATAAT
CAATTGTATGCCCATAAATTCATCAGCTTTGAGGAAATGG
ATCCATTTATGGCAAGATAAAAACTACCAAAAAGAATATT
AGAAAACTTGACTAGTTCTATGGCTATTAAGTAAATTGAA
TTTTTAGTTTAAAACCTGCTGAAAAAAGGAAACTCCGGGC
ACAGATTATTTCACTGGCAAATTCTATGAAACATTTAGGA
TAAAATAGTCCCAGTTCTTCACAATCTCTTCCAGAAAATA
GAAGAGGAGGGAACACTTTCCAACTCATTTTATGAAGCCA
GCATTTTATGAAGCCAGTCAAAGATGCTATAAGAAAAATA
AACTCTAGATGGATATCTCCCAGGAACATAAACATAAGAT
TCCTCAATAAAATATTAGCAAATCAAATTCAGCAATATGT
AAGTGTGAGACTCACCCCATTGATGAATATCTAGAGCTAA
ATGAAAGCAAAAATGTCTTCATTAATTCATTCAGCTATTT
TTAAAAATTAAACACACATTTATTCAGTATTTACTATATG
TTAGAACATATATCAGGCTCTGGGGGTATCACTTAAACAA
TGACGGGAAGAAGAACTTCTGTTGTGACCCCCGGAGAAAG
AGATCAGTCATAACCATTGGTGAATTCCTTTTAGGAGACA
CAAAAATGACAAGATGTGTGCATGCCATCTTCTTGAGATC
CCACTATATTGCTGTGAATTTGATGTTGCTTATTAAATCT
TTGGACTCCTAATGTTAAGTGTAAGATTGAAGGAAATAAT
CACAATGTCTAGGCAAATTTTTACGAAGATTCTGAGGTAG
GAGGTAAAACTTAAGGATTTGGAAGCATATAGGAACACTT
TCAGTGTTTCCATTGCAGGATGAAACTTTAGAAGACAGAA
GATCTGGAAGTTGAACAGCTGCTGTCTGTAAACTTGAATA
AGGACTGAAATAACTTTTGGCTAAAGATAAAAAAACATGA
TATGCCTGCAAGAAATGTATTTAATTGGCATCTAGGTAAC
TTGGTCAAGAGTGATTTAAATTAAATGTGGAAATGAAGAG
AAGATTTGGTCCAGATAAACATATGACTCTAATTTCTATG
TGTCGAGCACAGAGTGGGAAGGCAAGACTGAGAGTTTCTG
TGGCACCCAGTGAACCACTGTGCCATTCAGTGATTCAGTT
CCTAAGAAAACAATTAGGAAAAGGCCCAGGAATGCTAGTG
GTAATTCAGATACCAATTCAAAGATCATAGGAAATATGGA
AAGTACATTGAGATTATAACTTGGGAAAGTATAATTGGTC
TTATATGTAACATTGAGTCCTGGTAGAAGTCAACTTGAGA
AATAGTGGAAAGGTATGTCTTCTGACAAGTTCAATCAGTG
GTTTTCAGTAGGAAATAGAGTGATGGTCGTGAGCATCAGA
GTTTCATGTGGAATTTTAAAAGATCTGATTGAGTATATTG
CTCATTAAAGTTATTAGTGAGTATAAATTGTATAGCCAAA
TGATTAGAAGATTATAATAGACATTAGTGCGCTCAATAAT
ATTTTGAGTTCTACTCTTGAGCTCAGGGAATATAGCCCTT
CTCTGCCTCTTCTTTAAAGTTAATGTGACTTTCTATGATG
AATGAAAGTGAGCAAGGTGAACAATGTTATCAGGATTTCG
AGCACATTTGCATGAGTGAGAAATAAGTGATTGCTATATT
AAACCATTTAGATTTAAGGATGATTTGTTACCGTTGCATA
ATCTAGCCCATCTTCATTGATACAAAGATGTGTGTCATTG
TAAACATTTATAGATTGTTGACAATATATAATAGATGATT
ACAGAAGTGGATTTCAACCAAGTTTTTAACTATAAAAATG
TTTTCTCAAATACAAACTTACAGAGATTCCCAGTATATAA
AGAGATAAATTATGCAACCACTTTGTTAGAAGCAAAAGCT
GGACTGGTCTCTAGTCAGCCTTTCCCCTTCTCCCCTCATC
AGACTTTAAGGCCTCTGAGGTCCTTGTGCCCAATTTGTAG
AACCTCTAAAGCATAACAAAACACAGTTGAAAAACCACAG
CTATAGGAAGATAGATTTTCAGCTCAATAAAAGGAAGTAC
TTTCAGTCAGAAATGTCTAAAGATAGAATTGGCTACTAAA
GTAGTGAGCTGCTGTCACAGGAAGTGTTAGAGCACCAATT
GGTTATACTAGGCAGATGTAGTGACAGAAGGTATTCTGTC
ATTGGCTGACCACTTCTAGCATCAGAGGTTTTGATTCTTA
GGCCTCCTCCAATGGATAACCTCTTCTATTATTCTTTATC
TCTTTCTCTGCCTTATTGTTCTTCATTAACATTATCACTT
GTTTACATTATATAAAAATTCATCTATCTGTGTAGCTAGC
AGTATACTGAACCAATTATTAAATTTTCAGAAATTTTTTG
AGTCAGTTGTTAAGCACAGACATTGTTAAAAATTAAATTT
TTTAAACTTACAATTAAATTATATAAAAAACTAGGTAATA
AACACCCAAATGCATCACTTTCTAATTATTTGGCTACATT
TTGTTATTACCTGTGCTCTTGAGCTTATTTATATCTATTA
TGTCTGTATGATGGAAATATTATATAATGATGTGCTATAT
AATAGTGTGTTATGACACTGAGTTTCTTTAAGCAAGTTTC
TTTCTTTCTTTCTTTCTTTCTTTCTTTCTTTCTTTCTTTC
TTTCTTTCTTTCTTTCCTCTTGTTTTTTTGAGATGGAGTC
TCACTCTGTCACTCAGGCTGAAGTGCAGTGGTGCAGTCTC
AGCTCACTGCAACCTCCACCTCCTGGGTTCAAGTGATTCT
CCTGCCTCAGCCTCCAGAGTAGCTGGGATTACAGGTGTCT
GCCGCCATGCCCGGCTAATTTTTATATTTTTAGTAGAGAT
GGGTTTTGCCATGTTGGCCAGGCTGATCTCGAACTCCTGA
CCTCATGTGATCCGCCTGCCTTGGCCTCCCAAAGTGCTGG
GATTACAGGCTCCTGGCCTAAGCAAGTTTCTTTAAGCAAA
CATTTGGGATATGATGTTGAGTTTCTTGCTTAAAGAATGT
GTAAAGCACTTAGTATGGGCCTCTTACACAGTAAAACTTA
AATGCATGTCAACTAGTAAGCTTTTTATACCTTATATAAA
GGATTTTAAGGTTCCCATCTATATGCAATGTAGAATTTTA
AGAATGAGAAAGGGCGGAAAAACCAGTCATCATTTGCTGA
GCCTCTACCATGTGCCACAGACTGTTCTAGAGAATTTACA
CTAATGGTCAAATTAACCCTTCATAGTCCCATGAGAGAAG
TATAATTTGGTATAACTAATACCATTTCGTAAATATGGGA
ACTGACAGAGGTTTATATGTAGCCACGTCTTCATGTCTAA
ATTGAGGCAGAATCCAGATGATAGCCCACTTATTTTTGAC
TCCAAATTTCATTTTGCCACTTCCTGGGTTGTATTGGTAA
GTTCTAAATCACACCAAAATCAATAGAGAAGCCAAGCCCA
ACTTTGCATCCATGATGTTACATTGGTAGTTTGAAATCAG
TTATGGTGCAAATAATTACGTCACAGGAATCATCAAACTC
TATAAATCAGAGCCTCATCCCTGGAGAACTGCTTGTTAAA
TATTTACCAGCACACCACTCTATCCATCTATAGCTCTCAA
TGCCTCTGGAATTTAACCTCCATAAAGATACAGAACATAA
CTTTGTTATGTTCTTTGTTGTCAGTTCTCAACAAATATTT
ACTTAGTGAATAAATTAATAACCAACAAATAATAGGACAA
GCAGGAATTTTTAAAGAAGCAAGTTGAGAAACCAGGGAAC
ATGAATGGGAAGGTTTATATGAGACTGGAATTGCTTTCTG
TCTTTTTCTGGTATGCCTGCTTTGGCTGTTTCATAGGGCA
GTACATAGGAAATGGCATCTAACACTGTTCAGTTTGTGTA
TAGAAATCATCCCTCTCTGTTCTCCAAAGAGAGCTTCCCA
AAGCAATTCCTGAGCCATTCACAAGTTTCTGAAGAAAATT
TGACATTTTTCCTCTCTTGTGGTGTTCATCGTAAGTGTAT
TTGCAAGCAGGAGTACTGATTTTATAGGCAGAGATAAAAT
TTTAACCCAGAAAAGTGTTAATTCTCAAAATACGGTATCA
GCAAACCTAAAGGAGAAGCCAAGACCAATTAGGTGGCCCT
CAGAGAAGGCTGAGCAAGTGAAAAATAAAGGCAAATCCAA
CCATCTTGAGTAGGTTTCACTGAAAAGTTCTCTTGATTGA
AATCTATTGGTTATCTTAGTGAAGTCACTAGAGGCATCAA
CTTTTGACCAATTTGGCCACATTTAAAAAATGTTTTCTGA
GGACATTTGCACTGCTGTAGACTGGGGTTCATGAGCTGGA
GCACTACAGGCAGTTTCCAAGCTGTCTACATGTTAGGTCT
GCATGGCAGTTCAAAAAATTGAATTAATTTCCAGAAATTA
AATATCAGAGGATTTCTACTCAAAATCTGGATTTCTGAGT
TGTCTTGAAAATTCAGTATATCCACTTACACCAGAGCTGT
ATTCCCACAAGGCAAAAATCCACTTGAGTGAAGTAGCTCT
ACTCTCTTTTTTTATTTATATATTTTTATTTTTATTTTTT
TCCAAGATGGAGTCTTTGTCTTGTCACCCAGGCTGGAGTG
CAATGGAATGGTCTCAATTTACTGCAACCTCCGCCTCCCA
GGTTCAAGTGATTCTCCTACCTCAGCCTCCAGAGTAGCTG
GGACTACAGGCACACACCACCACACCTGGCTAATTGTATT
TTTAGTAGAGACGGGATTTCACCATGTTGGCCAGGCTGGT
CTCCAACTTCCAACCTCAGGTGATTCACCTGTCTCGGCCT
CCCAAAGTGCTGGGATTACAGGCGCAAGCCACTGCACCCG
GACTTAGTAGCTCTACTCTCTTTAGATGGGTCATACATTC
TCCAACTCACCGCTATCCTCACCATGTCCCCATGTTCTAT
ACCTGGTCATCTCTACTCTGTAAGATCATTTATCTGGTCT
TGTCTTCCTCTGATATTGCCTCAGAGTCATTTTCCTCATG
TAATATTGATTACGTGTGATGATTGGGTGACTAGTGAGGG
CTACGGTCTGTTGTTTAGCATCCAGTAATTCTTCTATTAG
GCTGTTAACCTTCCTGGTTTTCATTTTTCTCAGGTGTAAG
TGAAGTGGCTGAACCAGGTAAACACCGGGGCATCCTATTG
CTCTGGCATTCTGTGCTCACACATACTAAGCTAAGCACTT
ATACTATTCTCTGACAGCTTTTGTTTCAACTCCTTAACAT
TTCTATCTCTATTGCTGTATCTCTCTTTCTCCATCTTTAT
CTCTGTCTTTATCATCATATAAAAGATTATTGTTCTCTTA
CTGTCTGTTTTAGAGAAGGATGCCTACAGCTTATCCATGG
TAGAGAGGAAGCGTGTGGGATCTTCGTGAAGGCAAAAGGG
CATGCCTGACCATCCATTCTCCATTCTTCCTTCCTATGAG
AGACACTGCTTTCTTTGTTTATAGTCTTCATGGGGCTTAA
GCAGTAAAACATGCTGATTCTTAAAGAGGATTCCAGAACT
CAGGGAGAAGACTTCCTTTTTACTTCCACCATACTTCCTG
AGTATAATTTGCTCATAATATAAACAGATCAACTGCTGGA
AATGTCACTGTATCCTTTTTGAAATTAAACATACCAGCCA
GCACCAGTTTTTTTTTTTTTTTTTATCATTAAGCTACCAT
GGTGATAGATATCCTAGACACATGTACATAAACAACAATT
TACATTTTTCTATATATACTGCACTAGAGATTATTTATAT
ATCATGTATTGTATATATAAAGGACAAAGGGCTTATCACA
TTTAAGTGTATAGCTTCTGAAACAGTATTTCTCAAGTCTG
GTTCACAGGGATAGAGATACTACCTACAGGCTGGGCACAG
TGGCTCACACTTGTAATCCCAGCACTTTGGGAGGCTGAGG
CGGGAGGATCACCTGAGGTCAGGAGTTCAAGACCAGCCTG
CCTCTACTAAAGAGACAGGGGCAAAACTCCATCTATACTA
TACTAAAAATACAAAAATTAGTCGGGTGTGGTGGCCCATG
CCTGTGATCACAGCTACTTGGGAGGCTGAGGCAGGAGAAT
TGCTTGAACCTGGGAGGCGGAGGTTGTCGTGAGTCTAGAT
CACGCCACTGCTCTTCAGCCTGGACGACAGAGCAAGACTC
CATCTCAAAAAAAAAAAAAAAAAATGCTATCTACAATTCA
TTAGCATCTTCGGTAACTTGAGAACCAGAGTATATGGGGA
AAGCTGACGAACAACCTTACTGGCATGGATTTTGTTTTCT
TTAAAATTCCTGTATTTTTAAGTTTTATTTTAAGTTCAGG
GGTACATATGCAGATTTGTTACATAGGTAAACTTGTGTGT
GTGTGTGAGAGAGAGAGATCTGTTGTACAGATTATTTCAT
CACCCAGGTTTTAAGCCTAGTACCCATTAGTTATTTTTCC
ACCTCCACCTTCTGAAAGGGCCCAGTGTGTGTTATCTTGC
TCCCCTCTATGTGTCCACATGTTCTCATCATTTAGCTCAC
ACATAAGATTTTGTTTTAGCACAACTCCTGTAGTGTACTT
CGGCAGTATTTCCCACCACTTTGGATATAAAACATCATTG
TGAAAATAAATGCATTTTATTTTAGTGTCATAGCTAGCTG
GGTAGTACGTAGTTGTTTGAAGGGATTGGGTTTTTTCCTC
TTGATTTCCTTTCTTGTTCATCAGAAGTGTGTCTTGCCAG
TGAAACCTCTGCATGTACTTTTTATTCAGAGTCCGTAAGA
ATTGACATTATTTTTCAAAATTGGTAAAATGTTTCACAAA
TGCTTTTGTTATTTTGTGTTCTAGATCATCAAAAAATGAA
TATTGACAAGAAATTTAATTGCCTCTTGCTTGTGGAGGAG
GACAGAGATTATGTGGGAATAAAAACTACAGTAGAAACAC
ACTTTCAAGCCTTTACAAGGTGTCTACTTTGAAATAATTT
TGTTTAGAACAGTTTACATTTTGATCTAATTAATCTTTTC
TTCTTCCTTCCTTTAGATTGTCACTATATATATATGTATC
TATATATATGTATATATAGTGACAATCTATGTGTATATAT
ACACATATATAGATACATATATATATATACACACATATAT
ATGTTTTTTTTCTCCCATTTCTTTATTGTAGGAGCAGATA
GTGCTAGTGATCGATTTAGCCCTGAAAGATGACTTGATAG
TAGTAGGTTACTCTAATAGCATTCCTTTACTTTCTTTTTC
CTTTAATAAGAAAGGCAGGAAAAAAGAAATTCTGTTTTTC
TTGGTGTTCGGAAAAGCTTCACTAATGTTAACTATTCTTA
CTGATTCATAAGCTCAAGAGGTTTCTGTTGATTAAAAATG
ACAATTGCAAGCAAAGTTTCTGTGGAACCAAAAATACCTT
GAAGCTAGTAAGTGTTTTGTATAATTTCATTGTGTTGGAT
GATGAACTTAAAAAGGTTGTATTAAGAAAAATAATTTATT
GCTGAAAATTAGTTGTAACTTGTGGCTTGCACAGTAGGTG
TGTAAGATACCAATTTTTTGCTGTATACTTTAGGATTTGG
AAATACTTAGACTATAAACTATAAACTTAAATTATGAAAT
AATGGCTATAAAAATCTCTATATTATTTACCTCCAGCTTT
CCAAGATCAGATCTTTTTTTAGATGCATGTTTTGCTTTGA
TTTGATTTTATTATTTTATACTTTCTTCTATACTAATGAT
TTTTTTTTTTTTTTTTTAGTATTCTCCTATTATCTTTTTT
TTATTATTATTCTTTAAGTTCTGGGTTTGTTAGATAGGTA
TACATGTGCCATGGTGGTTTGCTGCACCCGTAAACCCGTC
ATCTACATTAGGTATTTCTGCTAATGCCTTCCCTTCCCTT
GCCCTCTACACCCCGACAGGCCCCTGTGTGTGATGTTCCC
CTTCCTGTGTCCATGTGTTCTCATTGTTCAACTCCCACTT
ATGAGTGAGAACATGTGGTGTTTGGTTTTCTATTCTTGTG
TTAGTTTGCTGAGAATGATGGTTTCCAGTTTCATCCATGT
CCCTGCAAAGGACAGGAACACGTCCTTTTTTATGGCTGCA
TAGTATTCTATGCTGTGTCTATGTGCCACATTTTCTTTAT
CCAGTCTATCATTGATTGGCATTTGAGTTGGTTCCAAGTC
TTTGCTATTGTGAACAGTGCTACAATAAATATATGTGTGC
ATGTGTCTTTATAGTAGAATGATTTATAATCCTTTGGGTA
TATACCCAGTAATGGGATTGCTGGATCAAATGGTATTTCT
GGTTCTAGATCCTTGAGGAATCGCCACACTATCTTCCACA
ATGGTTGAACTAATTTACACTCCCTCCAACAGTGTAAAAG
TGTTCCTATTTCTCCACATTCTCTCCAGCATCTGTTGTTT
CCTGACTTTTTAATGATTGCAATTCTAATTGGCATGAGAT
GGTATCTCATTGTGGTTTTGATTTGCATTGATTTTAAATA
TATAAAAAATAAATAAGCCAAGTGAAGTTAGTATGTGTAA
ATTGCACCACATGAGGATAAAAAAAGATGGCTGAATTTCA
TAGAAAACTATACTGTGGCATCTAACCATATCCTTAAGAC
TCAGTTAATAAATACTTCTGTTTTATATGTATATGTTTGT
GTCTGAATGTGTATGTATGTATAAAATGGTGAGAAGTATG
AAAAAGTTGTAATAGGAGCAAATGAACATTAATTCCTCAA
AAGAAAGATAGATTGGATGAAGACATCATATTCAATGTTG
CACATTTTAAAATAACTGATTTATAATAAAAGTTTTAAAA
GAAAAACATATAGTTATACTAATTAGGCTTGATGTACAAA
ATAATACCAAATTGGATTTAAAAAGAATTATTTTCTTAAG
ATACTAAAAAATTATCCTGATTTTTAGTGAGTAGTTACAA
TTTTATTATAACTTTTTAAAGGTTTGTTTGCCTTTGGCAT
TTCTTAATATTATTGTTAGCATTAACAATACTAAACAAAA
CGAAAAAGAGATTGAAGATTCAGTCAAGACAAATAGAAAT
AACAGTAAAAAAAGTTCCCAGACAATACGAGCTATTTAAG
GGCATGAGCCATCTCTTATGTTGTTTTGGTTAAATAAATG
TCTGAGATCGTTAGCTACGAGACCCTGTGCTGGGCACTGG
ATGAATTAGACACACTTCCTCTGTCCAAGGTCAGATGAAG
TGGCTATCTTTGCTCCTTATGTGCGTATTTTTCACCTCTG
TACTTTTGGTACCTAGCATAGAGCTGAACTCGTAAAAGGC
AGTCAATATCCCTTTGTTGCATTAAATCAAATGTTTGTTG
TTAGACTGAACAACTGAAATTTTGGAATCACTATGTTGAG
TCATTTTGGGCTTCTCAGAAATTTCGTAAATGAAACAGAA
TACAGGTGTAGGGTATTTTGAACTTGTTAGGATGCAAATT
ATTTAACAATATTCGAATGAAATCCTTGCGCTTAGAGGCC
AGGCACGGTTGTTTACACCGGTAATCCCAGCACTTTGGGA
GGCTGAGGCAGGTGGATTGCCTGAGCTCAGGAGTTCTAGA
CCAGCCTAGGCAACATGGTGAAATCCCATCTCTACTGAAA
ATACAAAAAAGTAGCTGGGTGTGGTGGCACATGCCTGTAA
TCCCAGCTGCTCTGGAGGCTGAGGCATGAGACTTGCTTTA
ACCCAGGAGGCAGAGGTTGTAGTGAGCCAAGATTGTCACC
ACTTCATTCACTCCAGCCTGGATGATAGAGCGAGACTCTG
CCTTGAAAGAAGGAAAGAAAGAAAGAGAGAGAGAGAAAGA
AAGAAAGGAAGAAAGAGAGAGAGAAAGGGAAAGGAAAGGA
AAGGAAAGGAAGAAAGGAAGGAAGGAAGGAATTATTGCAC
TTAGAGTTCATTGCCATTTCTATTTATGTTAATGCTTAGT
ATAGAGGAGTCTGGGGTAATGTACCTGTGTGATCTTGGGC
AAGCAGCCTACTGTCCTCAAACTAGGGATTTCTCCATCTT
TAACATGAGGGCCAAAAACGGGTTATGAACCAGAAGTCGT
AGTCATCTAAGGCCTCAAGGGAGGCCTTGAATTACTTAGA
ATGGTATGCAAAATGATTTAAATATGTTTGAAAATATGTT
TTTTTACTTGGAGAGGATCCAAACTTCAATAGATTCTAAA
GAAGCCTGTATTGCCATCTCTCTGGTCTAAATTATCTCTA
GAGTTTATTTTACTTTGAAAAATAGTTTTTAGTGTAACAT
ACAAAAATTTTGATCAATAGATTAAAAGTAGGCAAGAAAC
CATCAACATGTTATTATATAAGAGAAATTCCATTTTGGAT
TGTTGTCTGTTTTCTACTCTGATTGAATAATTAAACCATC
AAGCAGCTAATGAACATTTATTGATAATTATTATCTATTC
TGAGTGGCAATAACAAAAGGAAATAGTGAAAGATATACCA
ATAACTTTCTTCAAAGAATCCATTATCTAATTAGAAATAT
TAAATCAACTTAGTCTTTCCCTTCCATGTAGTCATGGAGG
TGAATCTTACACCATGGAGAATTAGAGGGAGGCTATATTT
AAGACTATATGGGTTTTAAGCGAAATAGATCAATTCTAGG
GTATTTATTAGGGAGATACTATTTTCAAGATGTTGTGCTA
ATCCAGTCATGCCAGGCATATTTATTGAGTATTGACTTGC
CAGACACAAAAAAAACACTAATAAATAGTATATATGGTCT
CTCAACATTAAGAAAGTGTTGTGTTTTTTTTGCAGGAAAT
ACAAAAACAAATAATTATAGTGTTGTTATTCAGTATTATA
ATTCATATATGAAAGAGTTGCATGGGAGAACAGAAGCAGC
ACTCTAAGGTGGCCCCTTTTTGTGATCCTTGGCTGTTAGT
GGTTTGAAGTCTTACTGAGTGGTATAATAAAACATGCAAA
CAACTAAAACATAGGACAACATATATTGTATCATGATTAG
CTACAAAGTGCCATGCTGTTTCTGAGGAAGGAGAGTTTTC
TGTCATCTCCGAGAAAGGGAGTTTGAGGGAAAGATTAAAA
CAAAGTTTGTGAAAGATGTGGAGCCATGACGGTGGTGGAA
TTTATTAATAGTACAGATGAGCAGCAGGAGCAAAGACATT
GGCTAAGGGCATCCCTGTGACACGGCACCTCTTCCACTTT
ACCTGGGGCCCAGGGCATAAAGGAGCCACAGCAACAAAGG
TTAGAAAGGTGGACCACGGCCAAGGGTGGGGTCCAAACCT
TATCTTTTAGATAGTGCGGAAGTGTTATGGACTTACGCAC
AAGGGAAAAATGAACAGAACTGTGCTTTCCGAAGCTTACC
CTGGGATGGATTGAAATGAGGAGAGGGCCAAAGAAAGAAG
ATCTGCTGTAGCAATAAACCATTGAGAAATATGAGAAACT
AGACAGCAGTGAGTGAAGTGGGAACAAAAAGGAGGGAACA
GATTTCTGTGGCATCGCAGAGGCAGAGCAGCAGGCTCTGA
CAGTTGATGAGGTGGAGGGATGAGGAATATAACGGGCAAG
ATGAGTCATGAGTCAGGGCTTTTTTTTTTTTTTTGCCTGG
GTCACTGGCGGGATGCTGTTGCTGTTGGCAGAAATTTAGA
AAGTCAGAAGGATGAATTGTTTGAGGAAGGAATAGTGGTA
ACGAGTTTAATTCTTATTGAGGTCAGTGAGGATGGGAACA
GTCATGTAAAACTTGGGAAGTTGGAATACGGCCTGGATGT
TGAAGGACAAATTAAATTTGGATATATGAAGAGGAGAGGT
TTGGACTTTTTAGGCCCAAGGACCAGCATGCACAGAGGTT
CATAACTGGGTATATTTATACCAACTGTAACAAGGAATAT
TTAATTCAGCAGATATTTATTGAATGTTACTGGAATTAAG
TCCTATAATGTTCATCCGACTTGTTATTCCAAGCTTAAGA
TGGTACTTAGCACTTGGCATGTATTCAGTAAATATTTGCT
GAACACTTAAATACATGAAGACCCACTTCATGCCAAGAAT
AGTGCAAAATACCTACAAATATGGAGGCAGAGAAAAATAA
GTTTGTGCCCTAAAAATGTTCACAGTCATCATATACATGC
GTGTGTATTTATTTTCAAATCACTGTGTTACATGGTAATA
GAGTTGCATGCAGAGCACAAGAGGTACTTCTGCATCTTCA
CAGAAGAGACATTGACATTCTCAGAGAATGGGTGGCGTCT
AGGAGGATGAATAGGAGCTCATGCCAGGAAGATAGGGAAG
TGGAGGAAGGAGTTCCAGACAGAGGGTGTTACATTGTGCA
TAGGCACTGGCATTTGAAAGTTTATGGATTTGGGGGATAA
CTGTCAAATGTGTAGGATGTATATGGGTAAAGGAAAGGAG
AAAGATGAGACTGGAGATGTAGACCATTGGGGACCATTTC
TTAAAGGGCCTTTTCTGTCATACTAAGGAGCTAGAGTTAT
TCTGAAGGCTTGAGGTACACAGAGGAATTATGAAGAAAAG
AGGTTATATAGGAGGTATACTGAGGAAGTTTCCAGCAAGA
ATGAGGCTGAGAAGGCCCAGCTTCCAACACACGAGAGACA
TACTTCCTAGGAAGGCCCCTAAAGAAGAGAATTAGAAAGA
TTCATTTGCTGGCTTCTCTTTCATCATTTGTTTTTTATCA
TTTGGAGCCTGGATACTCTAATTCCTATATGGCAAACTTT
GCCCTTTCCTTCCCCAAGGTACAGCTGTTGAGAGAGTGCA
TGAAAATTTCCCACTACTAAATGCCATGGGTGGTCATGAG
AAGCACCTCTTGTTAACAGTTAAAAAGTAAAATACATTTT
GGACTTTCAGCTTTTCATTTCCTACCTATGGGACGTGGAA
GAATGTTCATTGGTGTGTATAAACTTGAGTTTCTTAATTT
GAAAAATAAGGATAAAAGTTTTTAAGTATATATATATATA
TGCATTTAATCAGTCTGTTGAATTGATTTAAGTCAGTAGG
TGTTGAAAGACAGGATTTGTTTTTTTTTCCCTTAAGTCTG
CTTTTATCTTACATTTGCAAATAAGAAGTTTTGTATCCAA
ACATATTATTCTTCCAAAATTTTTAAGGATAAAGATGTAC
TTTTAAAAGAAGCTATAACTTAGCATTTTCTTTCGGTTAA
ATATAATTATTCTAAAAATGGCATATCTCTACATTATGTT
TGCTTGGTAAAACTGAATATTACTTGCCTGTTTCCAGAGT
ATGACATAAGTGGAAATAAGACAATTATAGAACATCTTCA
TAACAAAGTTACCATATAAAGCTTATATGAGTGGATAGCT
TAATTAGATTGTTTTTAAAGTTTCAGGTAGTTCAGTTTCT
TTTTTCCTGGTTTTTACTTTCTGTTTGACCTTCAGGGAAA
CTAACTGTATTTACCTAAAACATTTCTTATCCACATGTCT
TCAATATATAATCATAATATTTGGTACATCTGAAGTGCCT
GACATCTGATGCTTCTGAATTGCTTCATAAATGTAGATTT
AGGCCTTGTGGGCCAGATGGCAAAAGTCAACAGAATTAAA
GTATTTATTAGGTATTAATGATTGTACTGGGTGCTGTACT
GGATAACAAAATTGAGAAAGAAAGTATTTTCTCTGATTTC
AGGTATCCTACAATTTAGCTAGGCAGTCCAAACACAAATA
CATTTTTGAAGAGGAATAAAAGTAGTGCACGTGGAAGTGT
TTGGCATCGCCTTGATGATAGATCTAACATTACCAAAGAA
ATGTCATCTCAGAGCTGGTCTCTTACAGACCGTTCGTTGT
ATTCTCTTAGACAAATGGAAGCTTTCCAGCTAAACTGGTT
TAATTCATTACTATTTACTTGGTAGCCAAAATAACTTACT
GCCTTATTTTGTGTTGGATTTGAAATTCAAAAAAAGTAAA
CAAAACAAAATAAAAACAAATTTGAGTTTCTTATAACTTA
TTTTATTATAGGGAGTTTTGTTCCAAGACTGTTTAGTGAC
CAAACCAAAAAGGCTGCTGTCTTTAATATGTAGTTTATTC
TCCCCACAAACACATTACTTGAACAGCAACTAAAAAAAGA
GATAAAAAGAAGTGGGGAGGATATACTAGGCATTCTCTTC
TTCTTGGCTCAAAGCTTAGAGGTTGTGACCAGCTGGACAG
CTTTCCAGAAATCATAAGCAGATACTGGGCCAATTGTTTT
TATTACAGAATTATAGAGGAATTCTGAGGTGTTAATGATT
TGTAAAGAAGCTCTATTTAGGAGCAGTTTTGCGGAGGTTT
GGATCAATTCAGTGGGTTGTAGTTTGACATATGAAGTGAT
AACTGTATGCCTAGACAGTCCCAGCTACTGAATTTCCAAC
TACAGTGAAGACTTCTGCCCACCCCCATCTGTCTAAGGGG
CATCTCCACCTGTCATTTCTGTACTCTGGCCTCTATGACA
TGATAAATTGCTTTTAATTAGAATTGCAGACAATTTTTCA
TTCTCTGGATAATGTCCCAGCGTGCAACATAACATCCAAC
ATAACTTTGGCAGTTCAGAATTGAGCTTAAACAACATGCA
GTACTTCTCTCCACAGTTATAAATAATTGTAAATAATTTG
TTGAGAAATATACACTCATTGCAATATAAACATGAAATGC
CTTTATTTTTCCAATCTAAATTTTCAGCCCTGCTTTGTGG
ATCGTTTTCTAGCATCCTTTAACAAAATCTTGGCCAGCTT
CTATAGCTTCCTAGCCACTTCTCAGTTATTAAGACTTAGT
CTAGCCCAGTTTAGAACTTCAGTCTCATGTGTGAGTCAAA
GCTCCCTCTTTCTACAGCATGGGCTGGAGTTGTAACCCTA
ACTTTATTGTAGGGGTGAGATATGGTCTGGCTCTGAGATA
CCTTCAGTGTTTTACTCTTTGAGGTGAATAAGCTCTTCTG
GTTTAAGGAAATGTGGGCAGAATGAAGGAATAGGGAAGCA
GAGCTCTTGGTATAGCTGGTCTCATATTGATGATGCTGAA
CAGGGCTCCTGCTGTCACTGTATTCCATCCAGTTCTGGTC
TCTGTCCATGTAGAGTGATATCCACCTAAGTGCTGTGCAT
GGTCCTCAGTAGCTGTCACCTTTTCCCCTGCACCCTTTAT
CTTTAATGACTCTTTCAGATTGAGGAAGTCAGATTTTTCT
TAAGTTCTGCATCTCTTTTCTCTGGATGGGTGTCTCATTA
CAGGAAACCATGAGAACTCCTCCAAGTTTTTCTCTAGTCC
CTTTGCAGGGGCTTAGAGAATAGGGAAATAAATTACTGTC
TTGTTTTTCAAAGCCACACTGTATCTTAGTATCTTTAAGC
TGTGCCTGGCTGGCCACCTCCTCCGTGGGCTTTTCCTCTT
CAGAAATCAATTTTTCAGAAGAGGGTCCCAATCCCTGTGT
TCACATATCTCTCAAACTTCAGGTGTTATGTTCTAAGTTC
TTACTAATCTTGTTCGACTCCATGACAGCACTAGGTAGGC
CTACAGGTTGTTTATACCCAGGAAACATCCAATCAGGGTG
GATGTCAGGACCTTCCAGTCTCTATCAGTGAGTCTCTAGG
AGCCACTCTCCCTTAATTCCAGTGAGGAGAAAGCACAGAG
AGAGGAGGGTGTGGTTTCTGTCCATGAGCTCTGCATTTCC
CAACCCCTTTGGGGGCTGACAACAAACTTCAGTAGACTGG
GTTAAGTATAGAATAAAGTATATTTTAATAGATAAACATA
GGGCAAGGTTGTGGAATTCAGAGAGGCAAAAATGAATACA
GTTGAGAAATCGTAGAACATGTTTGGAGACAAAGAAATAG
GTCAGTTTGGTTGTGGCATAGGAGGTAATAAAAATCAAGT
TTCAGAAAGAACAATTTCTGACATATTTTTAATGGCCTTG
AATGCCAGGTTGATGAACTTTGAGTTAATTTAATTTATGA
AGGGTTAAGAAGCTAAGATGCTAAGAATGTAGCTGTGAAT
GAAACAGAGGGGCAAATTCTTACAAGTTTGGATATTGTTG
CCTACATTGCATTTCCAAAGCTTTCTGGAGTAGTAGCAAG
TGATTCTGAAAGCTCTAGAATTCTAGCTGTGTATCTAGTG
TTAGTCAGAGTTACTTCATTTATAGTAATAGAGAGAAATA
GTTTTCATTTCAGTTATCTGGCACAAATGGAGTGTTTTTA
TCATAAATTTGTATTATTAGCAATTTCTCAGCTTTTGGCA
GATAAACTTAATAAGACGTACCAATCCATGGTAACCTTTA
CTTAGAGTTACAGAGAAAACAGTACATTCTTTGTGTATGG
TAAACAACTCTTCCCTGCTATTGATTGAATGTGGGAAGAA
CTGTAACAACAAAGCAGCAATATGACATTAAATTCTTGTT
GACCACATTAACTGTTGTAGATTTAAAAAAACCTGTTTTC
TGCTAACAGTCATAACATTTTCTAATATTGTTGGGCAATA
GCATTGTTTGCTTTTGTTATGATTGCTGTTCTAAATACTG
TAGTTGTCATGACAACAAAATAACACTAATAATAACAACA
ATATATAACATGTATTGAGCTCTTACTATATGTCTTCCAT
TTTGTAAAACATTTTCCATAGGCTCATTTGAGCCCCACAG
CAACTTCATGAGGAAGGTACTGAGGGAACTGTGGCATAGG
GAGGTTAAGCTTTTTGACTATGATCACATCACATGTAAAG
GTGGAACCAGGATATTGCTCAGGCAGTCTGAATTCAATTG
CTGGGCTCTTCAACATCACAGCTATGGCTGGAGCTGTATG
GAAGTCAGCATTGACATTGTGTTATATTCAAACATATGAG
GAATGTGGTAGTGGGCTTACTGTGAGCAGATTGGATGGCT
GTGACCTTCAGATCTTTATTTAATACAAGTTGATGGGGCT
ACCTCTTTCTCTTAGCCTCTGTCCTTGCTGAAAGTCCCTG
AATCACTCTGTGATTATAGCGGAATGGATATCTCTAAAGT
GTGGTGACCTGGTGAGTTGTCATGATTTTCTGCAGTTCTC
AGCAGCCTGTGAGTGGCACAACTGCAATCATTGTCCTTTC
TTCATTGTCACTCCTACCTTCATGTAAGTGTTGAGCACAT
AGAGAACTAAGAAGCAGATGGTATCAAGGGAAAGTCCAGA
AAGGTGGCGGTTCTTTAGTATAATACCATCATTTGACATC
AAGCCCTGAGCTCGGAACATTTGGAAACTCAGCTTCATCA
GTACAATAAGAGCTCAGCAAGCTCAGAAAGATTACTTCAT
CCAAATTAAATGAATGGGGGAGTTAATGTATTGATTAATT
TTGTGAATTCATAAATCATAAGCAGATGACTGGGCCAATT
GTTTTTGGAACATTTGGAAACTCAGCTTTATCAGTACAAT
AAAAGTTGAGCAAGCTCAGCAAGATTACTTTATCTAAATT
AAATGAATGGGGGAGTTAATGTATTGATTAATTTTGTGAA
TTCATGAATTTTTTAATCAACCATGAGGTATAATTTTTAA
ACAATAAGATGGACCCATTTTAAGTGTACCGCTTGATAAT
TTTTTTTTTTTTTTTGAGACGGAGTCATGCTGTGTCACCA
GGCTGAAGTGCAGTGGCGTGATCTTGGCTCACTGCAACCT
CTCCTTCTGGGTTCAAGCAATTCCCCTGCATCAGCCTCCT
GAGTAGCTGAGACTACAGGCACATGCCACCACACCTGGCT
AATTTTTTTTTTTTGTATTTTAGTAGAGACGGGATTTCAC
CATGTTGGCCAGGATGGTCTTGATCTCTTGACCTCATGAT
CTGCCTGCCTCAGCCTCCTAAAGTGTTGGGATTATAGGCA
TAAGCCACCGCGCCTGGCCCAGCTTGATAAATTTTGACAT
ATATATGTGTCTGTGAAATATCAACCACAACCAACATGTA
GGCCTTTCTGTTATCTTGAGTCCCTTGTGCCAACTTCTAG
TCACTTCTTATGCCCTACTCTCAGCCCAAGCAAACACTGA
TATGCTGTCACCATAGATTAATTTTTCTTTCTAAAGTTTC
AAATAAATGGAATAATATAATATATACTCTTTTGTGGCTG
GCCTTTCTTATTCAACAAACTATTTCTGAGATTCGTTCAT
GTTGTTTCATGTACTAATAGTTCATTCATTTATGTTGCTG
ACAATATGTTATTGTGTTGATATATGACAAATCATTCATC
CATTAACTTTTTTTTTCTTTTTTTCTTTTTTTTTTTTGAG
ACAGAGTCTCGCTCTGTCACCCAGGCTGGAGTGCAGTGGT
GCAATCTCGGCTCACTGCAAGCTCTGCCTCCCAGGTTCAC
GCCATTCTCCTGCCTCAGCCTCTCCGAGTAGCTGGGACTA
CAGGCGCCCGCCACCACGCCCGGCTAATTTTTTGTATTTT
TTAGTAGAGACGGGGTTTCACTGTGTTAGCCAGGATGGCC
TCGATCTCCTGACCTCGTGATCCACCCGCCTCGGCCTCCC
AAAGTGCTGGGATTACAAGCGTGAGCCACCGCGCCTGGCC
CATCCATTTACTTTTGATGAACATTTGAATTCTTTCCAGT
TGCCAGCTATTATGAATGAAGCTACTCTCGATATTTGTGT
AATAGTCTTATTGTGGATGGAAGAAAGTTTCTATTTCTCT
TGGTATATCAGTCAGGGTCCAATCAAGAGACAGAAACCAC
ACTGTTTAGGGAATATTTAATTTAAAAATATTATTAAATC
ACTTAATAGATAATAATTATTGATAGAATACTATTATTAG
ACCATTGGAGTAATGGAAAATTGGCTATTAAGAGGTAAAG
AGAATTCTAGAGAACATGGGATTAGCAGAATAGGAAGAAG
CAACCACTCTATTTGAGAGGATATGCTCATGGCTCAATAC
ATAGTGGGATATTTCTGTAAAATGTCTCACTAACAGGACT
CCACTGGCTATCTGCCTTCAGAAGTGCAAGGGGTAAGTGT
TGATGGAAAGGAACTGTACTTCAGAACTCACTGGAGAGAT
ACCCAAGGCGGGGTTGGGAAGCTGTTGAAGTGGAGGTGCC
TTACTCATCACACTCACTGGGAGATGATTGTCTGGGTTAC
CAAGGAAAGCTTTTTACCCAGAGCAGGTTCACAGTGGCAC
TCCATAAAGAAGCATTCTAAAGAGGTTTCAGGGGAAGCTG
AGAACAGGGAGGTGTCAGGCTAGCAGTACTCCATTGGAAA
GCATCCTGAGGAGGTGTTGAAAGAAACTGGTTAAGTAGAT
TTGTCCAGCCAGTGACTTTTCTCTCTGGGTGCCAGTGTAT
GCCATTCAAGGGAATGTGTTTAACAGGTGGCACTGGTGGG
GATCCCACTCTATGGGCCCTGGAGGAAGCTTCCCTGCCAG
TGGCACTCCACTACAAAACTACCTGAGGGAATGCCAAGGG
AAGCTGGCCATGAGAACATGTCATATACTTTTAGATACTG
GGCACTGCAGGTAAAAAAAAAAAAAACAACTGTGTATTTT
GAGAGCCTGATGCAAGAAATATACCAGAACCGGAACAAGA
ACGCTCCTTTTCTCTATTGTCTTTTTGGAACCCTCTGTTA
CAAAGGGTTGTGACACCTGGCAAAGAATAAATATTTATAG
GATTTAGTTCAATTATTACAGCCAGTTATTGCAAATTGGA
TATGGAACTGAGAGTCAATAAATTGGTAACTGACACACTT
GGTAAATGCATAGGAGCACAGTCACTGAGTGGTATGTTAT
GATTGTATGTTTGTATAAGCAATTGCCAAACTGCTTTCCA
AAGCGGTTGCACCATTTGCATTCCCACCAGCAATACATGA
GCATTTCAGTTACTCCATATCATCACCAATGTAGTAGTAT
CGCCCTGTACTTTTTTTTTTTGAGACAGAGTCTCTCTCTG
TTGCCCAGGCTGGAGTGCAACTGCAACCTTTGCCTCCCAG
GTTCAAGTGATTCTCCTGCCTCAGCCTCCCAAGTAGCTGG
GATTACAGGCGCCTGCCCCCATGCCCAGTTAATTTTTGTA
TTTTTAGTAGAGATGAGGTTTCACCATGTTGGCCAAGCTG
GTCTCGAACTCCTGACCTCAGGTGATCCACCCACCTCAGC
CTCCCAAAGTGCTGGAATTATAGGGGTGAGCACTGTGCCC
GGCCTGCTCTGTACTTTTTGTAGTGAATTTGTAGTGCATA
GTGTAGAATAGTGTAGTGAACAGTGTAGTTATTATAGAGA
GTTTGATGCAGTATCACTTTTTGGTTTTAATTCACAGTCC
TCTGATGGTGAAGGATGTGGATAGTTATTTTAATTGGCCA
TTTGTATATCTTTTTATGAGAAGTTTCTGTTCAAATCTTT
TGTCCATTACAAAAGTGAATTATTGGTTTGTGTTCTTATA
GCTGAGTATGAGTGTGTTTGTGTGTATTTGTGTGTATATG
TGTGTTTGCGTGTGTGTGTATATATGTTTTCTAGATGTGG
GTGTACCCCCAAATATATGTTACAAATGTTTTCCCTCAGT
CTGCATCTTGCCTTTGCATTTTGTTCATGATGAGTTTCAA
AGAGCAGAATTTTAAAAACTTGATAAAGTCGAACATATTT
TTAACAGTCTGTGCTTCTCTTTCCTATCTAGGAAATCTTT
ACCTAGGTAACAAATATTTTCTTTCATGTTTTATTCTGTA
AGTTTTAGTGTATTAGTTTTCACATTTAGGTCTGTGATCC
ATTTCAGATTAATTTTTTGTATGGAGTGAGATAATACTTG
AGGTTCACATGTATGTGAATATGAGTCCTCCCCTTACCCC
AAGGGATACTCAATTGTTCTAGCAACAATTAGCTAAAAAG
TCTTTCTATTTCCCATTGAATTAGTTTACATGCTGTCAAA
AATCAATAGGCCGAATATGCTTGATATGTTTCTGGATTCT
CTAATTTGTTTCATGAGCCTATGTTTTATCCTTATGCCAA
TACCATACTGTCTTGATTACAGCAGCTTTATGGTAAAATT
TGCCATCCAACAGTTTAAGTCCTCCAAATATGTACTTTTT
CAAAACAGTTTTTGCTATTTTAGCATTTTGTTCTTTTTTT
GAATTTATGTACACATTTTTTCTATATACATGTTAGAATC
ATATTATTAATGTTTACAAAAGCATTTGCTGAGATTTTGA
TTTGGATTAAATTGACTCTACCGGAAAGTTTAAAGAGAAC
TAACGTGAACAATCTTAGTCTTATGATTAATGAACATTGT
ATGTTTCTCTATTTAGGTCTTTCTTTCCACAGTGTTTTGT
AGCTTTCATTGTACAAGTGCACTTATAAATTGTTCAATTT
ATTTGTAAATCATTCGTGGTTTATGATGCTATTTTAAATG
GCATTTAAACGTTTATTTTCCAACTATTTGTTGCTAGTAT
ATAGAAATAAGCTTAATTTTTAAAATATTGGGATTAAATC
TTGAGTCCCTGTTAAATATACTACTGATTCTAAAAGGTTT
CTTCTATTTTTTTTAAAGGAAGTCTGTCTTTCTTGTCTGT
ATGGTTTTTATCTCTTTTCTCACCTTGCTGCTCTAGTGGT
GAATAGAAGTAGTGAGATTGGAGTTCTTATCTTTGTTATC
CAATATTGGGGGAAAGCATTCTTTCATCATTAAGTAGGAT
GTTAGAAGAGTTTTTGATAGATGCTTCTTCTATTGATAAT
TTTCTGAGAATTTTAAAATATGTTTTAATCAGGAACTCTT
TTTCTGCGTCTACTGAGATGAATGTGTTTTAATATGTTAA
TGCAGTGAATTACACTGATTGATTTTTGAATATGAAATCA
ACCTTACATCTCTAGGATAAATTATTCTTGATTATGGTAT
ATTATCCCTTTTTTGTTTAGTGCTAGATTCTATTTCCAAG
AACTTTTGAAGATTTTATATCTATTTTCATGAAAGACATG
GATTTGTAGTTTTATTGGTTTAATTTGTCTGGTTAGACTA
TCAGGGTTATGCTAACCTTGTAAAATGAAATGAGATTTTT
TTTCTCTCATCTCCAGATTTCTAAAAGATTTTATGTAGGA
TTGGCATTATTTTTTACTTAAATATTAGATAGAATTCTTC
AATAAAGCAATCCGAGTTCAGAAACTTTTGTAGTTCTTGT
TCAGATTTGAATAAAGAATTCAATATTTAATTGACATAGG
AGTATTTGTAATGTTTTCAATAAACCTATTTTATTTCCAT
TTATTTTTCTATTTTATTAACTTCTGTTTTTATCTTTTTT
TCCTTCTATCTATTTTGAGCTTACTTTGCTCTTCTTATTC
TACAACATTAATATGAAAGCTTACATTATTGATTTTGGAT
CTTTCGTCTTTTCTGTCTTGTTTTCTAATTTAAATCCATA
TCTCTCACTGTAAACACTGCTTTAGCTGTTTATCACAGAA
TTTTATATGTTTTACTTTCATTTATATTCAGTTTAATATG
TTTTCTAATCCACATTTGCTTGGGGATTTCCGTGTGATTT
TTTTTCTATTTATTTCTAGTATAACTCTGTTGTGGTCAGA
TACATCTTTTGAATGATTACAGTTCTTTTAAATTAATCAA
GACTTGTTTATGGCCCATGGTATTATATCTCTTAGTACAC
TTTTCATATACTTGAAGACAATTTGGATTCTACTGTCATT
GGGTGTACATTTTATAAATGTCAATTGGGTAAATTTATTG
ATAATGTTGTTTAAGAATTATTTATACGTATAGATTGTCT
GTCTGCTTGTTTTTTCAATCACTGAGAGAAGAGTGTTGAA
TTATCCAATTATAATTGTACATTTAGCTATTTTCCTTTTC
AGTTCTGCCAGTTTTTGCCTCTTATATTTTGAAGTTCTGT
TATTAGGTGCATACAAATTTATAGTTTCTATGCCCTCTTG
ATCAGTTGACTCCATTATCATTGTGACATGCTTCTTTTTG
TCCTGATCACATTCCTTGTTTCGAAGTCTACCTTGTCTAA
TGTTAAAAACAGTATTCTTATGATTACTATTTTTGTGGTA
TATCTTTTTTGTCATTTCCTTATAATGTATCTATAACTTT
ACATTTTAAGTGGGTTTCTTGTAGATAGCATAAAGTTGGA
TCCTGCTCTTTATTTAAAGAAGTTCGTCAATCTCTGCATT
TTAATTGGAGCATTTAAACTTTTATTTAATGTTATTATAG
ATATATTTCAGTTTAAATCTACCATATTTCTATTAATTTT
CTATTTGTCTTTCCTCTTTTATTCTTTTTGTAACTTCTTT
TATTTTAGTTGTGTATTTAAAAATATTTTGTTATTCTTCA
TTATTAGCTTATGTATTATAACCCTTTGATTTTTTTTTTT
TTTATTTTTGAGATGGAGTCTCACTCTGTCGCCAGGCTAG
AGTCCAGTGGCACAATCTCGACTCACTGCAAACTGCACCT
CTCAGGTTCAAGTGATTCTCCTGCCTCAGCCTCCTGAGTA
GCTGGGACTACAGGCATGCACCACCATGCACAGCTAATTT
TTGTATTTTTAGTAGAGACGGGGTTTCATCATGTTGGCCA
GAATGGTCTCAATCTCTTGACCTTGTGATCCACCCACCTT
GGCCTCCCAAAGTGCTAGGATTACAGGCATGAGCCACCGC
ACTCGGCCGATTTACTTTTAAGAAGTTGTTCTAGGGCAGC
TTTGCTCAATCTGAGTTTAAAGGCAGAATTAAACTAATAC
CCTAAGGCATCTATTGTATATAATGTATATAACTATTTTC
TTTCTTATGTGCCCAATATGGAGTTATTTATTGACCATCC
TTTGGAAAATAAATAAAACAGTCACTCACATAGTTTTCTG
TGCCCAGTGGTCCACATGAGAGCCTAGGGTGATTACAGAT
GATCTAAGAAAGTTGGCAATGTGCTTATCATGTTTACCTT
CAAATAACATTATACTGCTTCACACATAAGAACCCCAACC
CACCTATACTTCTACCTGTCCTCTCCTCTCCTTTTAAAAG
ACTGTATGTTTTGCTTATATATATATGCAAGTATATATAT
ACATTTAGTGCATACATAATAAATGCATGTTCTTTTTTTG
CTTTAAATAGTGAATTTTGTTTTGAAGAAATTAAAAATCA
GAAATAATTTTTTCTGTTTTCTCATATGTTTACAAATTTT
CAAGCTCTTCATTCTTTTTTTGTGGACTCATTTTCATTGA
TTCTTTTCTTTTTTTTTTTTTTTTTTTTTTTTTTTGAGAC
GAGTCTCGTTCTGTCCCCCAGGCTGGAGTGCAGTGGCGCG
ATCTCCGCTCACTGCAAGCTCCGCCTCCCGGGTTCACGCC
ATTCTCCTGCCTCAGCCTCCTGAGTAGCTGGGACTACAGG
CGCCCGCCACCACGCCCGGCTAATTTTTTGTATTTTTAGT
AGAGACGGGGTTTCACCGTGTTAGCCAGGATGGTCTCGAT
CTCCTGACCTCGTGATCCGCCCGCCTCGGCCTCCCAAAGT
GCTGGGATTACAGGCTTTTCTTTCTGTTTGAAGAACTTTC
TTTAACGTATCCTGTAGTGTATACCCACTGGCATTAAATT
CTCCCAGCTTTTTTTTTCTGAATGTGTTTAGTTTGCTCTC
ATTTAAAAAATATATTCTCTAGGTATAAAATTCTAGATTG
TCAGTTTTTTCTTCATCATTTTAAAGTCATGGCTCCACTG
ACTGCTGCACACATATTGGTGTCTCTGTAAGTAATGTATC
TTATTTTTCTCTGGATGCTTTCAAGTATTTATGTTTATCA
TTACCCTTTGACAATTTAAATATGAAGTGTGTGATATACT
TTTCTTGTGTTTATTCCACTTGAGTTTGCTGAAATTCTTG
CAAGTAGGTTTATACTTTTCATTAAATTTATTAAAATTTT
AGCTTTTGTAAAAGTATTTTTCCATTTTCCCTATCTTTCC
TCTCCTCTGCAACTCCATACCTCTTAGTTAGACCTCTTAG
TCTTATGCTTCAGGTCATTGAGTTTTTGTTTATTGTTTTC
CTGTTTTTGCTTTCTCTGAACTCCATTTGGATATTTCTTT
TTTGGATATGTTTTCAAATTTACTATTTTTTTTAAAAATA
TTTTTATATATGCCTTTATTTTCCGTGATTACAAACACAA
CTGAATACAAATTTACTATTTTGAAATTTTCATTTCATAG
TATCTAATCTGCTCTTAGTATCATTCAAAGAAATTGTTTT
TCAAATATTGTCTTTTATTTTTATATATTTCATTTGATTA
TTTTCTACATTTAATTTCTCTCTCATGTGTAAATTTTCCT
TAATATTAAGAAATAGTTATAATATCTGCTTTTACATTCT
TATTTAAGCAGATATTATATTATGTTATATTATATTATTC
TATCATTTCTGCCATTTCAGGGTTGGTTTTTATTGACTGA
TATTTTCCCTGGGTAACATATTTTCCAGTTTCTTTTCCAT
TCGTAATGATATTTTATCAGGTATAGGAAATTGTGAATGT
TAACGTTGTTGAGTGTCTTGATTTTGTTTTGTTCTTTTAA
ATTATATTGATTATTTTTTCCCAGCTGTTGGTTGGTTAAC
TGCAGCTTAGTTTGATCCTTTTGAAGCTTTTAAAGACATT
TTAATAGAATGAGTCTCGAGTAGCCCTTTTTCTGGAGGTA
GATTAGTCCTACTACTTGTACAGAACTTCTAGATCTTTAC
TGATTACTCCAAGTGGTCAATGAGGAATCTCTACTCCATC
AGAACTCAAGTGTTTCCCATTTCTGTGTAGGCTCTAGGAA
TAGTTGAGCTGACAGCCACCTGATTATTCCGTGTTCAATT
TTGTGTCATTTCACCCCACATAGGTATGTCTTAATATTCA
GTGGATTCAAGAAGATTTCTGTAAATATTTCTGGAGCTCC
CGCTTTTTCCTATAACTACCTGTTCTCTATAACTCTACTG
CATATGTTCCAGTCTCTGGAGCCTGCTTGAAATCTGATCT
TTGTGTCCTTGATTTGGTGAGGACTACTGTGTTCTGCTTG
GGATCTATTTTCCCTCTCTGATGTATAGAACGTGACTCTA
GGCAGAAAGCCAGGGCAAGCATAAGGTTAACCTCATTTGC
CTGCAGTCATAGTGATTGCAGTCCTGTATCATCTCTTTTT
CTAGGTCTGAAAGTGTTTTTTTTGTATCTTTTCCCAGTTT
TCTTTTTGTTTGCAGTGGGAGACTACTTGTGGGCTCATTG
TTTCATAACTAGATGCAGAAGTCTCCCAATTTATTAATTT
TTGATTGAAGATAAAACTTTTTATGACCAAAATATACCTA
TCTATTGTTTTAGGCACTATCTCCCTAATACCACTTGATG
GATGACATTAATAATTGAAAGATTTACTGGTGAACATGCA
ATCAATGTGCAAGGAGATAGAGATTTTTTTTAAATTATTT
TACTTTAAGTTCTGGGATACATGTGCAGAACGTGCAGGTT
TGTTACATGAGTATACGTGTGCCATGGTGGTTTGCTGCAC
CCATCAACCCGTCATCTAGGTTTTTGTCCTAATGCTCTCC
CTCTCTTGCCCCACCCCCATGACAGTCCCTGGTATGTCAT
GTTCCCCTCCCTGTGTCCATGTGTTCTCATTGTTCAATTC
CCACTTATGAGTGAGAATATGCGGTGTTTGGTTTTCTGTT
CTTGTGTTAGTTTGTGAGAATGATGGCCTCCAGCTTCATC
CATGTCCCTTCAAAGGACATGAACTCATTCATTGTATGAC
TGCATAGTATTCCATGGTGTATATGTGCCACATTTTCTTT
ATCCAGTCTATCACTGGTGGGCATTTGGGTTGGTTGCAAG
TCTTTGCTATTGTAAATAGTGCTGCAATAAACATACGTGT
GCATGTGTCTTTATAGCAGAATGATTTATAATCCTTTGGG
TATATACTCAGTAAGGGGACTGCTTGGTCAAATGGTATTT
CTACTTCTAGATCCTTGAGGAATCACCACATTGTCTTCCA
CGTGGTTGAACTAACTTACACTCCCATCAACAGTCAATCA
AAAGTATTGAGATAGAGATTCTTAAGTGTTTGCTTGGCTT
GGCCTCAGGAAAGTCTTAACACTGGCAGTCTCCCAGATAC
ACTCCTTCCTTCGAAGTCGCCCCACCTCAATTTAATGCGA
CTGCCTTTTCAGTGGATTGTTTCAGATATCTCGGAGTCAT
CCTTGACTTCTGATCTTGTCTTTGATGATACAATTGAAAT
TCTGTCAATTGTGTCATCAAAATAGCATCTTGTCCCATTT
CCATTACCATCATGCTGGTGCCTGTTCTAGCTCCCTGTTT
TCTTTGCAATTTTTCTTACAACCTGCACCCACACCTCTCC
CCAGTTTAATGTTGGCAGAGTAGCTAAAATACTGCTTTAA
AAATGTAAGTCATATATAGTAATGTTCTGTTCTAAACTTT
AATAATTTTTTATCTTACCCAGAGTCAAAACCAGATTCCT
TAGAATAGCCTACAAGGCCCTATACAAAGTAGCCTCAGTT
AATTTCTCTTTTCCTGGTACTCATTGCATTCCAGGCATAG
TAGTGCCCTTGATTTTTCTCAAACACACTAGGCATGATTC
CACCTCAGGAATGTTTTCTGTGATTCCACCTCTTAGCATT
ACTCTTCTGTTTACTTTTTTATTTTTATTTTTTAGAGCCA
GGGTCTTGTAGTTTCAAAGGTGACTTTAAATAAAACTTTG
CTCATGTTAAGAGAATCAATGTGGATACCTGATGCAAAAA
TAAAAAAAAAAAACAGGTGCAGTGGTGTGCACCTGTAGTC
CCAGCTACTAGGGAGCCTGAGGCAGGAGGTTCTCTTGAGC
CCAGGAGTTTGAATTCAGGCTGAACAATATAGCAAGACCC
TGCCTTGTCACCTATTTTTTGTCTTGCCTTGAATGTATTT
TTTTTCTGTTTTAATCATTGTAATATCTCTGTTTCCAAAA
ACACCATTGGGCATATGGTGCACACTCCAGATATATTTGT
TGGATAAGTGAATACTTGAAGTCAGATATCTTAATGACTA
GTTACTTGTGCCTTCTAGACTCAGTATTTCTTTGCCCTTG
GCAATGTTGTGCAAAATTCCAGATTCCTGATCTTGACTCC
TTTTTTTTTTTTTTTCTCTAGACTTCACATAGGCCACCAT
GTTGCCATGTTTTCTTTTTTGCAGGCAGGTTACATAATAC
AGATGACTAGGCTGGAGCTTTCTTTTGTATTTAAACATAT
ATTTCTGGCTTTGCACAGTGGTTATTTTGTCTGAACTTCG
AAGTTCCCAAATAGACTCAAGGATCTATCTCTTGTAGTGG
CTTATTTCTACTGGGAACTAATTTTCTCATTTGTGGTTTA
TTTCTGAAAGTTTCATTCTCAAATGGCAACATTAATTTAA
ATTCCAGGGTAACTCATTGTAGTCCCTAGGAACCACTTTG
AAAGTGTTAAAAATGAGTTCAGTTCAGCTGAGAACATTTG
AATTCATATAATCAGCGTTTATTCCCTGCCACCTCCTTAT
TATAAATGATGGTTAGGTGTATAGGCCAAACCACAAAAGC
CTATTTTATTCACATGAAGCTGATCTGTAGTTCTAATACT
ATCATTGTACGTACCTGATTTACAATCTTTTTTACGCAAG
AAAATGTATCAAAGTTTTAAACAGCTGTTACAGCTATTTG
GCTGCAAGTTCCAACACATTAATCTACAAACATTTTTAAA
ACATAGCTTGATGACAAGTTTACATCTACTTGGAAATATT
TCATCATCTTGGATAAAATATGAGACTCGATGTTGATTTA
ATATTGTATACAGCAATTGGAAATTAGAAAGTGGTAAGTA
GTCACATTTAGACTTAATTTTATAGTTTTTTCATCTATCT
GTTATACAACATTTTGGCCCTTCTTTTCAGTCTATATACC
ATATTCTCCTCTTTTCTGTCTATATCTTCTGGTTAGTAAA
TCACATATTGAGACTGACAGTTTTAGCATTTAAAAGTTTA
GCATTTTGTTAAACATAAAGACAGACAATTTACTGCTGAA
TGGCAAGGGACCATTCTGGTGGCCTTTGTTTTGTTTTAAC
AGGGTGGTTGAGAGAAAAAAAGATGCATCAGCTCTGAACC
ATTCTGTCATAGACCATTATTAAGACAGATGGGAAGAGGG
AGCCCTTTACTTCCATTTCAGAGATGTTTGCACTTGGAAG
TATATGAATTCTTATGTTTTCTTTGGAGCCGTTTGAGCTT
TATTATATAAAGTACACACTGGCATCCAATTATTCACCTT
CAGATATTTGTGTGTTGCCCAAATATTCTAGCACAAATGC
TAGAAGTGCCTAGCATTTCTCAAATTGACACCTATGGGTT
CCCTGGATCTTTGAGAACTTATTTTTGGTTATCCATGAGT
ACAATAATAATGTTTAGATTTTCTATTTGATTATATAAAA
TAATTGATATAAGATATTCTAGATTATCTGGATGCCCCTT
TCGCACTAGTTTACATTTACATTGGAACAAAGTAAAGGTC
AATTGATATCACAAAAACTAATGCAGAGTTTAGTCTTAGT
TTAAATTGAGAAAATAGGAGAATTGAACAAGCATAAGACT
CTGGTACAAAGATGTAAAATACAAAAGAATATGCACCATG
CCACATTTACCTTTTAGGTGAATGTGTTGAGTAATTAGGT
AGATACCATCTTTGTATAAATTACAACATTTCTTTCTTCT
GTTTTGCAAAGTTGTGAAAATATTTTCATTAATGATATTT
TAAAATTTGGTATTCAGTTTTGTTGTAGAAAGATGTGGAC
TGTCATGTAAAATAAACGATTGGTCGTCAAAAGTGAGCTT
GCTGTTAAAAAAGGAAAATAACAAAAATTAATTAATGGTC
AATATATGCTCAAAACAACAATTATTAGACCAATGGTAAT
TGACATACAATGTACAAATACTGTAGATAAATACAGCTTT
CCACTAGCATACTCATTGTTGGCAACTAACTTTTAGAAAA
AACATTATATATCACATTAAATTAATGAAGTTAAATTAAT
TGCTTGTTGAGAAATTTCTCCACTCTTCTTATTTCCCTGT
AGAGAAATACACATTAGAAAAACACCTCTGACATCTTGCC
CCACCCCTCGTTTTTGCCCATGCAGGAGTAGTGAATTATG
TGGTTGGAAGATGAAAACCACTGATCTATGTTTTTTGATT
GGGTAGAGCTAATCTGGTGAAACACTGTAGGCATTATGAA
TTAAAACTCTCTCTCTTTTTTAAAAGTTTTCTTTAAGTTC
TGGGATACATGTGCAGAACATGCAGGTTAGTTATGTAGGT
ATACATTTGCCATGGTGGTTTGCTGCACCTATCAACCTGT
CATCTAGGTTTTAAACTCCACATGCATTAGCTATTTGTCC
TAATACTCTCCCTCCCCTCACCCCTCACCCCTCACCCTCT
GACAGCCCTGGTGTGTGTGATGTTCCCCTCCCTTTGTCCA
TGTATTCTCATTGTTCAACTCCCACTTGTGAGTGAGAACA
TGAAGTGTTTAGTTTTCTGTTCCTGTGTTAGTTTGCTGAG
AATGATGGTTTCCAGCTTGATCATGCCCTTGCAAAGGACA
TGAACTCATCCTTTTTTATGGCTGCATCGTATTCCATGGT
GTACATGTGCCACATTTTCTTTATCCAATCTATCACTGAT
GGGCATTTTGGTTGGTTCGAAGTCTTTGCTATTGTGAACA
GTGCTGCCATAAACATACATGTGCATGTGTCTTTATAGTA
GAATGATATATAATCCTTTGGGTATATACCCAGTAATGGG
ATTGCTGGGTCAAATGGTATTTCTAGCTCTAGATCCTTGA
GGAATTGCCACACTGTCTTCCACAATGGTTGAACTAATTT
ACACTCCTTCCAACAATGTAAAAGCGTTCCTATTTCTCCA
CATCCTCTCCAGCACCTGTTGTTTCCTGACTTTTTAATGA
TCACTATTGTAACTGTGATCATTGTGGTTTTGGTTTGCAT
TTCTCTAATGACCAGTGAAGATAAGCTCTTTTTCATATGT
TTGTTGGCTGCAAAAATGTCTTCTTTTGAGAAGTGTCTAT
TCATATCCTTCACCCCCTTTTTGATGGGGACATTTGTTTT
TTTTCTTGTAAATTTGTTTAAGTTCTTTGTAGATTCTGGA
TATTAGCCCTTTGTCAGATGGATAGATTGCAAAAATCTTC
TCCCATTCTGTAGGTTCCCTGTTCAGTCTGATGATAGTTT
CGTTTGCTGTGCAGAAGCGTTTTAGTTTAATTAGATCCCA
TTTGTCAATTTTGACTTTTGTTGCAATTGCTTTTGGTGTT
TTAGTCTTGAAGTCTTTGCCCTTGCCTAGGTCCTGAATGG
TATTGCCTAGGTTTTCTTCTACGGTTTTTATGGTTTGGGG
TTTTACATTTAAATCTTTAATCCATCTTGAGTTAATTTTT
GTATGAGGTGTAAGGAAGGGGTCCAGTTTCTCTCTTCTGC
ATACGGCTATTGAGTTTTCTCTGCATCATTTATTAAATAG
AGAATCCTTTCCCCATTGCTTGTTTTTGCCAGGTTTGTTG
AAGATCAGATGGCTGTAGATGTGTGGTGTTATTTCTGAGG
TCTCCATTCTGTTCCACTGGTCTTTATATCTGTTTTGGTA
CCAGTACCATGCTGTTTTGGTTACTGTAGCCTTGTAGTTA
GTTTGAAGTCAGGTAGTGTGATGCCTCCAGCTTTGTTCTT
TTTGCTTAGGATTGTCTTAGCTATACAGGCTCTTTTTTGG
TTCCATACAAAATTTAAAGTAGTTTTTTTTTCTAATTCTG
CAATGAAGGTCAATGGTAGCTTGATGGGAATGACATTGAA
TCTTTAAATTACTTTGGACAGTATGGCCATTTTCACGATA
TTGATTCTTCCTATTCATGAGCATGGAATGTTTTTCCATT
TGTTTGTGTCCTCTCTTATTTCCTTGAGCAGTGGTTGGTG
GTCATCCTTGAAGAGGTCCTTCACATCCCTTTTAAGTTGC
ATTCCTCGGTATTTTATTCTCTTTGTAACAATTGTGAATT
AGAGTTCACTTATGATTTGGCTTTGTGTTTGTTATTTGTG
TATAGGAATGCTTGTGATTTTTGCACATTGATTTTGTATA
TTGAAATGTTTCTGATGTTGCTTATCAGCTTAAGGAGTTT
TTGGGCTGAAATGATGTGTTTTCTAAATAGAGAATCCTTT
CCCCATTGCTTGTTTTTGCCAGGTTTGTTGAAGATCAGAT
GGCTGTAGATGTGTGGTGTTATTTCTGAGGTCTCCATTCT
GTTCCACTGGTCTTTATATCTGTTTTGGTACCAGTACCAT
GCTGTTTTGGTTACTGTAGCCTTGTAGTTAGTTTGAAGTC
AGGTAGTGTGATGCCTCCAGCTTTGTTCTTTTTGCTTAGG
ATTGTCTTAGCTATACAGGCTCTTTTTTGGTTCCATACAA
AATTTAAAGTAGTTTTTTTTTCTAATTCTGCAATGAAGGT
CAATGGTAGCTTGATGGGAATAGGATTCTATCTCTAAATT
ACTTTGGGCCATAAGGCCATTTTCGTGATATTGATTCCTC
CTATCCATGAGAATGGAATATTTTTCCATTTGTTTATGTC
CTCTTTTGTTTCCTGGAGCAGTGGTTTGTAGTTCTCCTTG
AAGAGGTCCTTCACATCTCTTTTAAGTTGTATTCCTAGGT
ATTTGATTCTCTTTGTAGCAATTGTGAATGGGAGTTCACT
CATGATTTGGCTCTCTGCTTGCCTGTTATTGGTGCATAAG
AATGCTTATGATTTTTGCACATTGATTTTTGTATATTGAA
ATGTTTCTGATGTTGCTTATCAGCTTAAGGAGTTTTTGGG
CTGAAATGATGTGTTTTCTAAATATAGAATAATGTCATCT
GCAAACAGAGACTGTTTGCCTACCTCCCTTCCTATTTGAA
TATGCTTTATTTCTTTCTCTTGCTTGATTGCCCTGCCCAG
AATTTCCAATACTATATTGAATTGTAGTGGTGAGAGAGGG
CATCCTTGTCTTATACCAGTTTTCAAAGGGAATGCTTCCA
TCTTTTGCCCATTCAGTATGATATTGGCTATGGGTCTGTC
ATAAATCGCTTTTATTATTTTGATATATGTTCCATCAATA
CCTAGTTTATAGAGAGTTTTTGGCATGAAAGGGTGTTGAA
TTTTATAGCAGGCCTTTTCTGCATCTATTGAGATAATAAT
ATGGTTTTTGTTATTATTTCTATTTATGTGATGGATTACA
TTTATTGATTTGCATATGTTGAACCAGCCTTGCATCCTAG
GGATGAAGCTGACTTAATTGTGGTGGACAAGCTTTTTGAT
GTGCTACTGGATTCGATTTGCCAGTATTTTACTGAGGATT
TTTGCACCAATGTTCATCAGGGATATTGGCCTGAAATTTT
CTTTTTTTGTTGCGTTTCTGTCAGGTTTTGTTATCAGAAT
GATGCTGGCCTCATAAAATGAGTTAGGGAGGAGTCCCTCT
TTTTTTGTTGTTTGGAGTAGTTTCAGAAGGAATGGTACTA
GCTCCTCTTTGTACCCTGGTAGCATTCAGCTGTGAATCCG
TCTGGTCCTGGACCTTTTTTTGGTTGGTATGCCATTAATT
ACTGCCTCAACTTCAGAGCTTGTTATTGGTCTATTCAGGG
ATTCGGCTTCTTCCTGGTTTAATCTTGAGAGGGTGTATGT
GTCCAGGAATTAATATATTTCTTCTATATTTTCTAGTTTA
TTTGCATAGAGGTGTTTATAGTATTCGTTGATGGTAGTTT
GTATTTCTGTGGGATCAGTGGTGATACATCCTTCATCATT
TTTTATTGTATCTATTTGATTCTTCTCTCTTTTCTTCTTT
ATTATTCTGTGTAGTGGTCTATCTATTTTGTTAATCTTTT
CGAAAAACCAGCTCCTGGATTCATTGATTTTTCTGAAGGG
TTTTTGTATCTCTGTCTCCTTCAGTTCTGTTTGCTCTTGC
TTCTCTAGTTTTTTTAATTGTGATGATAGGATGTCAATTT
TATATCTTTCCAGTTTTCTGATGTGAGCACATTTAGTGCT
ATAAATGTCCCTCTTAACACTGCTTTAGCTGTGTCTCAGA
AGTTCTGGTATGTTGTCTCTTTGTTCTCATTGTTTTCAAA
TAACTTCTTTATTTCTGCCTTAATTTCATTATCTACCCAG
TAGTCATTCAGGAGCAGGTTGTTCAGTTTCCATGTAGTTG
TGCAGTTTTTTGTGAGTTTCTTAATGCTGAGTTCTAATTT
GATGGCACCGTGGTCTGAAAGACTGTATGTTATGATTTAT
GTTCTCTAGCATTTGCTGAGGAGTGCTTTACTTCCAATTA
TATGGTCAATTTTAGAGTAAGTGCGATGTGGTGCTGAGAA
GAATATATATTCTGTTGATTTGGGATGGAGAGTTCTGTAG
ATGTCTATTAGATATGCTTGTTCCAGAGCTGAGTTCAAGT
CCTGAATATGCTTGCTAATTTTCTGTCCTGTTGATCTGTG
TAATATTGACAGTGGGGTGTTAAAGTCTCCCACTATTATT
GTGTGGGAGTCTAAGTCTCTTTGTAGGTCTCTAAGAACTT
GTTTTATGAATCTGGGTGCTCCTGTATTAGGTGGATACAT
ATTTAGGATAGTTAGCTCTTTTTGTTGCATTGATCCCTTT
ACCATTACGTAATGCCTTTCTTTCTCTTTTTTGATCTTTG
TCAGTTAAAGTCTCTTTTATCAGAGACTAGGATCGCAACC
CCTGCTTTTTTGGCTTTCCATTTGCTTGGTAAATATATCT
CCATCTCTTTATTTTGAGCCCATGTATGTCTTTGCCATGA
AATGGGTCTCCTGAATGCAGCACACTGATGGGTCTTTATC
CAGTTTGCCAGTCTGTGTCTTTTAATTGGGGCTTTTAGCC
CATGTACATTTAAGATTAATATTGCTATGTGTGAATTTGA
GCCCCATATTTCTTGGAGGCTTTGTTCATTCCTTTTCATT
CTTTTTACTGTAATCTTGTCTTTATACCTTTTTTCAGTAA
GTTGATCTTCAATCTCTGATATCCTTTCTTCTGCTTGATC
AATTCAGGATTGATACTTGTGTATGCTTCACGAAGTTCTT
GTGCTGTGTTTTTCAGCTCCACTGAATCACTTATATTCTT
CTCTAAACTGGTTATTCTAGTTAGTAGTTCCTGTAACCTT
TTATCAAGGTTTGTAGCTTCCTTGCCTTAGGTTAGAACAT
GCTCCTTTAGCTCAGAGGAGTTTGTTATTACTCACCTTTT
GAAGCCTAATTCTGTCAATTCTTCAATCTCATTCGCCATC
CAGTTTTGTGCCCTTGCTGGAGAGGAGTTGCGATCATTTG
GAGAAGAGGCATTCTGGTTTTTTGAATTTTCAGCATTTTT
GCGCTGGTTTTTCCTCATCTTTGTGGATTTATCTACCTCT
GATCTTTGAGGCTGAGGACCTTTGGATGGGTTTTTGTGCA
GGGGTCCTTTATGTTGATGTTGATGTTGCTTTCTATTTAT
TAGTTTTTCTTCTAACAGTCAGGCCTCCTCTTCTGCAAGT
CTGCTGCAATTTGCTGAAGCTCCACTCCAGACCCTGTTCA
CCTGGGTATTACCAGTGGAGGCTGCAGAACAGTAAAGATT
GCTGCCTGCTCCTTTCCCTGGAAGCTTCATCCCAGAGGGG
CACCAGCCTGATGCCAGCTGGAACTCTCCTGTATAAAGTG
TCTGTCGACCCCTGTTAGGAGGTCTCTCCCAGTTAGGAGG
CACGGGGTTTTGGGATCCACTTTAGGAGGCAGTCAGTCCC
TTAGCAGAGCTCAAACACCGTGCTGGGAGAATCCACCTCA
TCAGTATCAGCTGCTCTCCTCAGAGCCTGCAGGCAGGAAC
GTTTAAGTCCACTGAAGCTGCGCCCACAACCGCCCCTTCC
CCCAGGTGCCATATCCCAGGGAGATGGGAGTTTTATCTAT
AAGCCCCTGTATGGGGTTGCTGCCTTTCCTTCAGAGATGC
TCTGCCCAGTGAGGAGGAATCTAGAGAGGCAGTCTGACCA
CAGCTGCTTTGCCATGCTGTGGTGAGTTCCGCCTAGTCCA
AACCTACCAGCCTCCTTAGCACTGTCAGGGGAAAACGGCC
TACTCAAGCCTCAGTCATGGCCGATGTCCCCCCCACACCA
AGCTCTATCGTCCCAGGTAGACTTCAGAGTGCTGTGCTGT
TAGTGAGAATCTCAAGCCAGTGGTTCTTAGCTACATGGGC
TCCGTGGGAGTGGGACTCACTGAGTGAGGCTACTTGGCTC
CCTGGCTTCAGCCCCCTTTCCAGGGAAGTGAATTGCTCTG
TCTTGCTGGGGTTCCAGGTGCCTCTGAGGGGTGGCGGGGA
GGGGAGGGGAGGAACAAAACTCCTGCAGCTAGCTTGGTGT
CTGCCCAAACAGCTACCCAGTTTTTTGCTTGAAACCCAGG
GCCCTGGTGGTGTAGGCACATGAGGGAATCTCCTGATCTG
CAGATTGCAAAAACTATCGGAAAAGCGTACTAGCTGGGCC
CAGTAGCACAGTCCCTCACAGCTTCCTTTGGCTGAGGTAG
GGAGGTCTCTGGCTGTTTGCATTTCCCAGGTGAGGCATGC
CCCACTCTGCTTCTGCTCTTCTTCCGTGGGCTACACCCAT
TGCCTAAACAGTCCCAGTGAGATGAACTGGGTACCTCAGT
TGGAAACGCAGAAATCACGCAGCTTCTTTGTTGGTCTCCC
TGGGAGTTCAGACTGTAGCTGTTTTTATTCGGCCATCTTG
CCAGATCCCCCTGAATTCAGTCCCTCTCTGATACAGTCTT
TCGCTCTGTCTCCCTCTCTCCCTCCGTCCCAACTCCACCA
CCCCCACTCCTTGAAACTAGCACAAAGCTGTGATCCTGTG
TGAATTGTAGCTGCTCTGTAGACCTAAACTTTCTATAAGT
AGGCTGTCCCAAGATTTGGACTCGGACAGGTTATCCTCAC
ACCAAGCCATGTTCTTCAACAGCTTTATCAGTATGAAAGA
TGATATTTTGCTCTCCACTTGTCTCTTTCATTTGATTAGT
TCCAATGTTGGGAAAGGGAGGGGTTAATCATTATTGAGCC
TCTAAAACTCCAACTTTTTTTTTTATTTTGTAAATTTGCC
TTAGTTTTGTGGTTATATGGGCACTAGATGCAAATAATTG
TATTTATTTTTATGTTACATAAATGTAAGTACAATTATAA
TGAAAATAATTTAAGCCAACACCAAAACCCCCTGAACATG
TTTTTCTTGTAATATGCATCCATATAACAAGTAAGTAGGA
GAAAATTTGAGGCAGCAGAGTTGTCACTAACACACTCAAA
CTCAATCAAAATAAAGATTAAAGCAATTTCCCCAGAAACT
TTTTTAAAAAATAAAGTCAGCAACAACAACAATTTTAGAA
TATGGTAATGATGATAAGTGGTTTTTGAATTTCCCTGCAT
TCACCATAAAAAGTGAAAAAGAAACTTTTTTTTTTTGCTT
TTAGACAATATGTATGACAAAACTAGCTGACAAAATATGA
ATCCTAAAATATTACTAGGTCACGTAAAGCTACCAACAGC
AATAATACCTGCATCATAGCAACCTCTAGAAATGACTGCC
CATTTCCTGGAAATACAACAGAGGAACATGTTATACCTCT
CTATAGAAATGCAATCAGCATATTACAGTCAATGGGAAGA
ACCCTGCTGAAGAAATGGTATCTTTAACAGATAACTAAAA
GAGTAAAAAAGGATTGATTAGAGAGACTTCTGGGGAATAT
TGGCATATTGAGCAGCTGCAATGTATGACTCATATTTGAA
TCTTGACTAAAATTATAAAAATTGTAAGAAAAGTTAGAAA
ACGTGAATATAACTGAGTGATTTATTAATCAAAACTTTTT
TTGATGTGATAATGGCATTGTGGTGTTTTAAAAAAGAATT
TCTAACTTTTAGAGGTGTTTAATGAAATATTTACATGTAA
AATAATATGGTGCCTGGAAAGGAGGATATAAAATGAGATA
TAGATGGAATAAGACTGACAATAAGTAAATAATTATTGAA
GCTGGATTATTGAAGTACATTGTAGTATTCTCTTTAGTGT
GGAATATGTGTGAAATTTCCTATAATAAAAATTTTAAAAA
CCCCTTAGGAGCACAAAGGGACATTTGAATGAGACCATAA
GGACCAAATGATGGACTATTAGACTTCAGAGAAAGTGTTT
TCATAGTTCAAAGAAAAGGAAGGCCAAATAAGATTTTGAA
ATCCTAGGTATCTAGTAAAATTATTTCCAATTCTGTTCAA
ATATTAGGGGTCCCTAGCAATCTACAATAACAGGTAAGAG
CAAAGTTATTTCTTTTAACTTTGGAATATATTTCCTTCTT
ACAGTTAAAAAGGCTTATCTGATAGATTGACAATTCCCCT
AAACGTTTTTTGAACCACAGCTTTACAAACCATAGCTTTC
TCTAGCAAACTACAATAGCAGGTAAGAACAAAGTTATTTC
TTTTAACTTTGGAATATATTTCCTTCTTACGGTTAAAAAG
GCTTATCTGATAGATTGACAGTTTCCCTAAACATTTATCA
AATCATAGCTTTACAGTGCATGTGGCTGAGAATGATTCAC
TTTATTCCTTTTGGGAGCTGGGGCATCTGAGCTCCTGAGC
TAAGACTTCCAGCCTCTAGCTGTGTGCAGCCTTGTCTTTT
TTTATCTTAATGAACTTCACAGATATTGTCATTTTTAAAT
CCCCGTTATGCCCTAAAAATGCATGGGAAGCACTAGACTA
TACTATAAATCTGACTTGTGATTCCCTCTACTTAGGAACT
ATTCTCTATGCTCTACATCATTGTTCAGAAGCTTAGTGTC
TTTTCCCAAACAGAGATATACACTTCAGATAGAAGCAGGT
GTCAATCTGTCAACTAACATGTATTTATTGATTTCCTAGA
CACAGTGGGGAGGGAAGATACATACTTTATCTTACCGTCA
GTTCTCTCTAAAAATCCCTTTATTTCTCCACTGGCTCTGA
TATTACAAAGTCACTAGTGCACTCAGTCTACGGTCAGTTA
ATAAACATTTAATGAGCGGATAACAAATATCTGTCTAAGT
GTTGGATTCTAGAGCTCAAGAGGTAAATATGTAAGACATG
GTTCTTGCTATCCTTTTCTTAGTTCTCAGTCTCTTTGCTC
TCATTGCTAACTTTGACACCAATGAACTCTACCTTGTAGA
AACTTTATAATTCTTAAGTTACCAGATGGCTCCCTATGCT
CTCTCTGCTCCAAGCTTATTGCATCATTCTAAAAATTCAC
TGATCGATGCTGCTTCTGATGAAATATAGGCATTTCTATC
ATCATCTCTCATTTATTTAACAGTATTGATACTACTACTA
TGTTCTGGGCTCAGAGAACCCAACCGTCCAGCAGGAGACA
GAGATTGCTAAAGACTAGTAAAGTACAAGAAAGTACAATT
AATTGAGAGAGTTCTGAAGGACACTGTCTGGTGCTAGGGA
GGCACTTCATAGAGAATGTGAAAATTAGCTAGAGTTTCAA
AGGATGACATACCGAGTTGAGTTGATGTTTTATTTCCACT
GTTCCTCCTTCTTCCATATAGCTGTGATTAGCCATAGAGC
ATTCACCTATTTATTCATTCATTGAATAAATACTTATCAA
GCACCAACTATGTGAGAGGGACTCTGCTAGGCAGATTCAG
CAGGTGGATGGTCACCAAACTGGCAAAGGGACTGTATAGC
AGGGGGCCCCCAACCCCTAGGCTGCAGACCAGTAGTGGCC
TGTGGCCTGTTAGGAATTGGGCCATGTAGCCGCAGGTGAG
CTGTGGCTGAGCCAGCAAGCATTACCGCCTGAACTCTGCC
TCCTGTCAGATCAGAGGCGGCATTACGTTTTCATAGGAGT
GCAAACCCTCTTGTTAACTGTGTATGTGGGGGATCTAGGG
TTGCACGCTTTTTATGAGAATCTAACTAATGCCTGATGAT
CTGATGTGGAACAGTTTCATCCTGAAACCAGCTCCCTCCC
ACCCTGCCATCTGTGGAAAAATTGTCTTCCACAAAACTGG
TCCCTGGTGCCAAAAAGGTTGGGGACCACTGCCCTATAGG
GAATACAGATAATCTGGGTCAGTGACAGGGAGTCACTAAT
ACAGGATCAGGCACTCATAGATCAAGTCCAGACAGAGGAA
TGGGAAATGTAGCCTGATTCTTGGAAGATATTGTATCCTC
AGGAATTTGTGACAGTTGTATAATCAGACAATTTTGGAAG
TGTAGGCATGTAATGCAGTTAAATCATTTTCTGTTTCAGA
TACAATCTATGCCATTTACATTAGTTCACATCTCAAATAT
GTTATCTTGAGCAAAGTTATCCATTCTGTGTCCTTGTTTC
CATATTTGTAAAATGAAATAAAGGGTAGCTACCCTGTAAG
TTCTTGAGGGATATTAAATATAATTTATATCATTCAAAAA
TTTTTGTTACCTGAAAGTGCTCAATAAATGCAATTATTTA
AAGTTATGGGATTTTGAGCTAATATTGTTGTAGCGTTTCC
TGAAAGGATGAAACAGCAAGGTGTGTGTGTATGCATCAGT
GTGTGTGTATTATAGACACAAGGTGTACAAGACTTTACAG
ACTGTCACAGAAAGAATTACTTTGTGAACTACTGATAGTA
ATTAATCATTATCGTGAATTTAAGTATTAGTTGTCAGTTC
TCAGTGACAAGAATAGCATTCAGGAGGGTTAGAATTCCAC
TCCGTTTTTCTGAGAGGGAGGCTGGATGGTTTGTGTACAT
TTGTTAGTAGCTGAGCAAAATTCACCTCTTATAATCTGTG
AGGTGATCTTTGTATTAGTCTATTTGCTTTAATTTTTACT
GACCAGAGTGCTCGAAAAAGCTGCACTTATTACTTGGCTA
TACCGTGTTTTATTTTTTTAAATGGCACTTTTGTATCTTT
TAGTAGGAAAGATGAAATTTCAGTTTATTTTGGTTTGTAA
CTTGTGACTTTTTTCATCGGCTAACAGAAATCCTCTCATA
AGGCAATTATAGCCTTTAGTCGTTATTGCCATAACTTCGA
CTGCTTTCATTAGAGATGGTGAAAAATATGAGTGTGGTTG
TGGAAAGGATTTGAGAACTAAGACAGCTCACATATGTCAT
AAGATTAATTTTAGACTAGATATTTTTTCCATTCAATGCT
CACTTACTTTCTCCATTTTTTTACAGTATCTTGCTAAGAT
TTAAAATATCCAAGAGATTTTCACCCAGAGAGTATTGTTT
CCCAAGAGGGTTAGTTCTTATGCATTTATATTCTCCAAGC
TGAATAAATTGCAGAGCTAGGCCAAGAAATGTGTAAAAGG
TTTGCATAACCTAACCATGTCTCCAGAAATAACATATTCA
TTCTCTTAGATGTTATTTTTGTCTTTAAATCATGTCTGGA
TGCTCACAACAGCACTATTAAGCACAAAGTGTATCATTTC
TCCAGTCTTTCATTAATCCCCCCTTTGCTTCCTTGCTACC
AGCCAAAAAACAAACCAGGAAACAAACACACTAACTAAAC
CAAAATTTTAAAGAATAAGAAGGCCAAAAATTACTTTCTG
CTTAAGATACATCAATATTATTAGAGGTTTTTTGAGGTTT
CATTGTAAAAATGAGATAAAAACAAACAAATTAATACCTT
TCCATCTGTGTGCATTGATGGCACTCCTTAATAAAAAGTC
TTGTGACTAACGAGAAAATTAGCAAAAGAGTTATAATACA
GTATTCATCTTTCAAATCACCAAGAACCAAAGTTTTTAGT
GAGAAGAGGGTGACAACCTTTTTTCCCATGTGCATTGGAT
CCTTTAAGTAAATTATCAGCAGTACGACAAATACCTTATT
ACTACTATATGGGTGTGACTAAGCCTGTTCTTGTTTAATT
TAGAGCTAAGCAGGCTAGATTATCAGAGAGTATAGTAATA
GATAGCAACATGCTGTGACTTAGGTAGGTCCAGGTAATAT
TAATAGTAATTTTAATGGTCTAAAAGCTAGGTAGATAAGA
ATGAGAGTATCTGAGTCAAGAGAGTTAGACACCAAATTAC
AAGTGCCAAAATTAGAGGAAGAATCGGTAAGACTGAAGTC
TAAGGGCAGCACTTCAGCCCCAGGGTATGATCAACATTGG
AATCTTGGGCAGAATATTTAGATCCAGGGACAGGGGATGA
TGACAGGGACCTAGTTAACAGAACTGGAATTCAAGGTAGA
GATTTGCTTCTAAGGACAAGATAGATACTTGTCTATTAAG
GTGAGTCCTAGAGTCAGAACCCTTCAAATGATGGTTTAAT
TTGATCTATTTAAAGTATGCTTTAAATCTCTTCATGACTA
AGGTCAGAATTGATCCAGGACCTTGGAGTGCTAGAGCAGG
GCTTGCAAGTGAGAGTTAAGATGTAAACTTTTACCATTTA
TGCTTCATTCCCTAGTGACACATAGTTCCTTTTTCTCTAA
TCTGAACTAGTCTGTTAGTTTAACTGTTGACTTAACTTAC
AGCATGGATTAAAGATAGGAATTCTAGTATTAAACAGATG
CCCTTACTAGCTTTGGGACACAGGTCAGCTTATTCAACTT
CTCGAAGCCTCTGTTTCCTTATCTACAAAATGCAAATAAG
AAAATTATTTCACAGCATTATTGTTAGCATTGATGTAAAA
CACTTGGCATAATGCCTGGCACATAGCTAATTAGAATTTG
CACTTTACTTTTGTTTCTAACTAACTACCAGCTATAAAAA
GAAGACTTCAGTTGCCTGAAGTGTTGATACTTAGGCACAA
GTTGACACACAACTTTCCATCATCTGACCATGAATTGTGC
AGGCTGCTCCTTCTGCCTCTTTCATTGTGTCTGTCTGCCT
GGCTGACTTGTGTGACAGTCCCATAATAGTTACCAATAAA
AATCGTGTAATAATGCTTGCCAAGAACTATAATACATGAA
ATTCCATCTCTAGATGTCTACTTAATATATTAATCAATTT
CACCTAAGCTTTGAATGTGATTTTCAACTCTTGAATACAA
TATAATATGGAGTGCTTTTTTTGATGGATGTGATTCTTTT
GTGAAAACTTAAGCATTGTACCAAGAATAAGATGTGAATG
TGTTTTTTTAAAGAGTAGGTGAAGCTAAAAATTGTTATCT
AATGGTTACTATTTTGGTTTCATGCATGATTTTATGGCAA
AAACCTACACAAATTGTGTATAAGTTATTCAATTTCTTCC
TTTGGGCTTTTCCCCAAATTTATGTGTGCAGATATAGCTA
TATTTCAGGAAACGTGAAGTTTTAAAAATTTTCTTCCTGA
CTGCTCACCAAATTACTTAGAATTTTTCCTGAAATCATTC
TCAGAAAAGTGGTCAGTTTTTTCCCCAAATTTATGTGTGC
ATATATAGCCATATTTCAGGAAACGTGAAGTTTTAAAAAT
TTTCTTCCTGACTGCTCACCAAATTACTTAGAATTTTTCC
TGAAATCATTCTCAGAAAAGTGGTCACATTTACGAGTGAT
AAAATTACATGTGCAATTTATTGAATAATTGTTAATAATT
AATGACAAATAATGAACTGCAGTCAAGAGATGGATTCTGG
CCTCAAATAATTTACAGTTCTTAAAATCATGAGTAGATAC
TTCTCAGTAGGATCCGTGTTTCAGTTGACACTGGGCTCAC
TCTGAGAACAGGAAGTAATCAGAGTACAGTAATGGTTTAA
TGCTATCTTACTTAGAACTTAGATCAAAGAGTTACGGCAG
CTTTATAATCCTCAGCACTCAATGTATAGATTGCCAAAGT
AAATCTCAGTTTGTTTAATGTCTAGTGAAGAAGAGGAAAA
AGCAGCTATTAAGCCATCACAATTTTTAAAGGAGGACAGA
ATGACAGTGTTAATGGATGTGGAATTTTCTCTGTCTTCAG
TCAGCACGCTTCATTGAATACTTACGGAATGAAAAGTACG
TGGTGCAAACTACTGTATACTAAGCGTTGTAGTGGGATAT
AAAAAAAGTATAATAAAGGCATTTGTGTAGGACATTGCAG
GTAAAGAAAATTCTTTCACATGTATCATCTCATGTGATAG
TCACAACTTCCCTGTGAGGAAGGAATATAGAGGTTATCAT
TTTTTCCCACTTTATTGATAAAATGACTGAGGATTTCGAG
ATTAATGATTTATTCAATGACCTGCAGAGCTAGCATCAGA
TCCACATCTTCATATACAAATAAATATTCATTCATTCAAA
CATGTTTATCTAGGGACTACTATGTGCAAAGCACTGTGCC
AAGTACTGGTGCCATGCTAAAACAAAAAGCCCCTGCTTTT
CCAGAGCTCATATTCCACACGGGGAGGTAAAACTATAACA
ATTTCAAGTAAAAAATGCTGGGCTGTGGAGGGATGGTGCA
GATGTAAGTAAAGTGTACTGACAATTCAGAAAAGGAAGTC
CTTTTACTCCGGCAAGAAAGATAGGGATGTCTGCTAGATT
TTGAAGTTGTGTGTAGTGGGAGTTCTTCAAAGGGAAGTTG
AGACTGGCTCAAGCACAAGCTAGAACTCAGGAAGTAAGAT
GAGTAGGGGCAGCAATGTAAACGTGACGGGAAAGAAAGGT
TGGGGATTATGTCCCAAAGAGCCAGATACATTTGTTTGAA
CTTTCTGAGGTAGGGATCACTGAATATTTTTAGGTATCAG
AATGATCACCAAAAAATAAGACCAAGATGGTAGAGTGTGA
TATGTAGATATAAAGTGTGAGATTGGAGACAAGAGCCAGT
TTTTTAAGGACCAGTTGGTTTAAAGCATTTATCTTCTACA
ATTATGTTGTACAATGCAGTTATTACAATAATCATCACAT
ACTTTCCTCAGTTACTTCTTTGAAATATATAAAAGACATT
TAAAAATGTTTGGGAAATTAAGAATTTAATAAAAAGTAAC
TCTTTTAGTTGAGTATATAGAATGAACAATTCTCTGGTTA
CCAAGATCATTGTCTAAGACTAACATTTTATGGAAACGTG
GAATTCTACATATCTGTTTTAGGGCTTGAAATGATATTTC
ATAAATAAAGGTAGAGATTTTTAAAACAATTCTGATTATT
TTCCTTATCTATAGTTTGTTCAAAGACATTATTTGAAAGA
TTTTTTTCTTCATATTGTACTCTCATCTTCATTCAATTGC
TTTATTTATTTTCATGGACAAAGTATTTCAAAAATTGGTA
TAAGGTTGGGGGGGCAGAAGTTTTTTTAGAACTTAAAGAA
CAATGCAGATGAAAGGAGTTTTATTACATATCCTTAATCT
TCATTTTTAGCCTGAATCACTTAATAATTACTTTATAATA
ATCAAATTATTTCATATTTTCTCACTACTCACCAATAGAT
TCATGGTATGCTTTTTATTATAAACATTTCTGTGTGTAAT
TTAATGCTTGTCAATACTTACAGAAATTCAATGAACTAAA
ACATTGTCCCTAGTAAGTTGTCAGTATCTGTTTTTCTGGA
CTGTAAAGTTTATAAATATGATAGCACACAATGGAGCAAT
ACTTAATATTTTGTCAAATAGTTAAAACAAATATTATATA
TACATATACATATTACATGTGCATACATATGTGTATGAAG
TTTTATTTTTAGATTAAATTTGTTAAATTAGAAAAATAAA
ATGGAAATATTATTGTATTTACTAGTAAATCTTTTTATAT
TGGTGTCAGTGTGTGTTTAAATTCTTCAGGGTTCTCATTA
GTAAATTATTTAAATTATTGGTCGTCAGAGTTCCCCAAAT
ATATGGTCTAACAGCTGTTGATTAATAAATTGTCATAATT
TATGACACATTGTATGTATATAGAATTATTAATAACTGTT
ACTTATAATCATATAATATGAAATATTTCCATGGTTGGAA
AATATAGCCTGAAAGTGTGTTTCTGTCCATTTTCAAATTA
GGGGGATCATTCATAATTGCTACAAAAAAAAAAAAAATCT
AGAAATACAACTTACAAGGGACGTGAAGGACCTCTTCAAG
GAGAACTACAAACCACTGCTCAAGGAATTAAGAGAGGACA
CAAACAAATGGAAAAAGAGTCCATGCTCATGGATAGGATG
AATCAATATCATGAAAATGGCCATACTGCCCAAAGTAATT
TATAGATTGAATACAATCACGATCATGCTACCACTGACTT
TTCTTCACAGAACTAGAAAAAACTATTTTAAATTTCATAT
GGAACCAAAAAAGAGCCTGTATAGCCATGACAATACTAAG
CAAAAAGAACAGCTGGAGGCATCATGCTACCTAACTGCAA
ACTATACTACAAGGCTACAGTAACCAAAACAGCATGGTAC
TGGTACCAAAACAGATATATAGACCAATGGGACAGAACAG
AGGACTCAGAAATAACACCACACATCTACAACCATCCCAT
CTTTGACAAACTTTGACACAAATAAGCAATGAGGAAATGA
TTCTCTATTTAATAAATGGTGCTGGGGGCCGGGCGCTGTG
GCTCATGCCTGTAATCCCAGCACTTTGGGAGGCCGAGGCG
GGAGGATCACGAGGTCAGGAGATCGAGACCATCCTGGCTA
ACACAGTGAAACCCCATCTCTACTAAATATACAAAGAATT
AGCCGGGCGTGGTGGCGGGTGCCTGTAGTCCCAGCTACTC
GGGAGGCGGAGGCAGGAGAATGGCATGAAACTGGGAGGCA
GAGTTTGCAGTGAGCCAAGATCGTGCCACTGTACCCCAGC
CTGGGCGATAGAGCAAGACTCCGTCTAAAAAATAAATAAA
TAAATAAATAAATAGTGCTGGGAAAATTGACTAGTCATAT
GCAGAAAATAGAAACTGGACCCCTTCCTTACACCCTATAC
AAAAATTAACTCAAGATGGATTAAAGACTTAAATATAAAA
CCTAAAACCATAAAAACCCGGGAAGAAAACCTAGGTAATA
CCATTCAGGACATAGGCATTCTATTCATCTGAGAAAGGTC
TAATATCCAGAATCTACAAGTAAAATAAACAAATTCACAA
GAAAAAGAAAAACCAACCCATCAAAAAGTGGGCAAAGGAT
ATGAACAGACATTTATCAGAAGAAGACATTTATGCAGCCA
ACAAACATATGAAAAAAGCTCATTATCATTGGTGATTAGA
TAAATGCAAATCAAAACCACAGTGAGATAACATCTCATGC
CAGTTAGAATGGTAACCATTAAACAGTCAGGAAACAATAG
ATGCTGGAGAGGATGTGGAGAAATAGGAACACTTTTACAC
TGTTGAAGGGAGGGTAAATTTGTTCAACCATTATGGAAGA
CAGTGTGGTGATTCCTCAAGGATCTAGAACCAGAAATATC
ATTTGACCCAGCAATCCCATTACTGGGTATGTACCCAAAG
GAATATATATCATTCTACTATAAAGACACATGCACACTTA
TGTTTATTGCAGCACTATTTACAACTGCAAATACTTGGAA
CCCACCCAAATCCCCATCAATGTTAGACTGGATAAAGAGA
ATGTGGCACATATACATCATGAAATATTATGCAGCCATAA
AAAAGGATGAGTTCATGTCCTTTGCAGGGACGTGGATGAA
GCTGGAAACTATCATCCTCAGCAAATTAGCACAGGAACAG
AAAACCAAACACTGCATGTTCTCTCATGAGTGAGAGTTGA
ACAATGAGAACACATGGACACAGGGAGGGGAACATCACAC
ACCAGGTCCTGTTGGGGAGTCAGGGGAAAGGGGAGGGAGA
GCATTAGGACAAATACCTAAGGCATGTGGGGCTTAAAACC
TAGATGACAGGTTGATAGGTGCAGCAAACCACCATGGCAC
ATGTATACCGATGTAACTAACCTGCCTGTTAAGCACATGT
ATCCCCAAAGTTAAATAAAAAAAATTATAAAGACAATATG
AAAACTTTTGGAACATACTTAAATGATGAGAGTATTTTTT
GAGAGTTATGATGTGCCAGGTATTATCTAAAGTCTTTACA
TAGTTATCTTGATGTCTACTTTATGCAAAATTTTATTCCC
AGTTTAGAAATGAAGAAACTGAGACACAGAAAGGTCACAC
CCTGGTTTCTTCCCTCCTTTTACCCTCTAGACTCCCATTG
GTGATTTTATTGGCTGAACTCAGGAGTTAGCTGTCAGGGG
TGCCTGGGATATGCAGTAGTCAAAATTCTTCCTCCCAGGC
CGTAAAATACAAACCCGAAGTAGGGAAGGGCAAAGAGTCG
GTCCCAGGGAAAACAGGCCCAGAACTAACACATAACTACT
GTGTAGCAGGTGCAGGTATGTGCTATTTTTTTTCTGATAG
TTATAAGATTTTATATGAAATTTTACTTGGTCATTTCTTT
GTTTTAAAAATGTTAAGCTCCTGCTAAGTAATTGTGACTG
AAATATATATATAAAATAAACAGACCAGTAGAAGAAGAGA
CTAGTTCATAAATAAATAACATATAAAACATAATTCTATA
AAGTAAATATGTTTAAAATGTATTATAGAAAAATATGAGA
AGAGATTTAATTTGGACTGGAGAAATCAGAAGTCTAGAAA
AGCTAAGAAAAAGAATGTGACATGAGCTGGGTTTTGAAAG
AAATAGGAAACTAGAACCCAGTTAGGTAGGCATTTAGGCA
CAGGCTAAACATAAATAAAAGCATGAAAACTACAACGGGA
ATTGTATGTCAGGCACAGTGACTTGCCTATATAGCTGTAG
TAAAAGGAATATGGAAGAAAGTGGAAAGATAATTGTTCAT
TGCATAAGCTCAAAGTCATTTACACATTTGAACTGTATTC
CTAACCAAACTTAAGGGCTGTTTGCTTCCCAGATTTCTGA
AGATTGGTTGTATCCATCTTTCTCTTCTCATTGTTTGCAC
AGACCAGCATAGTGTTAATGCTGTTCTTGGTCTATGTATC
ATTCCTTCATCATATAAGGACCTTGGAATTACAAAGGAAA
AATGCAGTTGGCTTGCCTTCCCCAAAACATCTGTATTTGC
TGCTTCCCAAAACATTAATATGCATCATGGTTACTACAAG
ACTTGCAAAGGTGATGCTGATGTGTCTGTGTCTGGCTTGT
TACTGTTTGTACCTTCATTTGCTAGATTTGAAGTCTGGCC
AGGGAAATAATGTGGGCAATTGCTCAAGCTATGCTGCTTC
AGCTTCCCTTTAATACCTGGTCAAGAGCAGTCTCCAGTGA
CGCTGGGTACTCTGAGCACCTCTGCTGCTTCATGACTGGC
AAGGACTCAGAATTTAGGCAAGGGTGAGTCATACCAGGCC
TGAGTGGCTGGCCATCAATGTAATGTAAATCTTTTAAAGT
AGAAAAGTATTTCCATGCTTATGCTGGTCATACTGCTCAC
TCCTTCAGATCCATTCTCTGCTCTTCTCTCTGCTGTAGGA
GGTTGATCTCTCTAGGACCTCTTGTTATGGTCTGAATGTG
GGTGTCCCCACATCAACATTCACATGCTGAAATCCTAATC
CTTAAGGTGATGGTATTAGGAGGTTGACCTTTGGGAGATG
ATTAGGTGATGAGGATGCAGCCCTCATGCATGTGATTAAT
GCCATCATAAAAGTGACCCCAGAGGGACCCCTTGCCCCTT
CCACTATATGAGTACATGGTGAAAAAGCACTATTTGTGAA
TGAGGACGGGATCCCTCAGCAGACACCGGATCTACCAGTG
CCTTGATCTTGGACGTGCCAGCCTCCAGAACAATGGGAAA
TAAATTTGTGTTGTTAATAAGCTACCCAGTCTGTGGTATT
TTATTATAGCAACCTGAGCAGACAAAGACAGTGCTCCCTT
GATCTTTGGACTGCATTTGATTTTTGCCTATGGGAAGCAG
TTATAGAAGAAGTCAGGGAAGATGAAGAGTAATTGAGGTA
TTTATTACCTCTCTTTCTCCTTCCTAGGCCATAGTTTTTG
CAGAGCCTATTTTCCTTTAATTACTCTGAGATAATGAGGC
GACCCCCTCATTGCTGACTTCAGCTCTTGTCAGATTTCAG
TAGCACTGTACCTTTCCTTGCCCTGCAGGCCTAGGGATGG
TAACAACTCCTCATTGTGACTAGTCCTTGGGTGCTTCACC
ATTCCTTGTCAGTTTTCATAACCCTGCCTGTACCTCTATA
AAATGTCCCTTCATTCAGTGCTCTTAAATTAAATCCTTTG
AGTGCATTCTTTGTTTCTCTTCTGCATGCTAGGCTACACC
ACCCAGCCTCCCTTTTCAGGACAGGTGGATGGCTCAGCTG
TCTCAGGAATTTCCCTTAGTCATTTTCCCTCACCAAAGTC
CTGTTCACTTTCTGGGGCAGCCTGCATTCAGTGACTGATC
ATTGTGGAGGTATAAAAGGTCTTGTTTGCTTGGACCCTGG
CTGGGGCAGCCATGGGGTTCATTGTGACTGTTGTTGAGGC
TGCAGTTGGCACCAAAACCTAGCATCTCCCCTTGCCAGAC
CTGCTTCCTGTCCTCACTTCCACAGATGCAGATCCTGAGA
GTACTCCCTAATAATTTTCTGGAATGCTTACCTCAGTTTC
ATAATCTACTTCCCAGAAAGAGCAATTTACAAACACCATT
TCTTTAAAAGCATGTGTACTGGCTAATTGTTATAAAGATT
AATTGTCTTCTCTTGTCTATAATTGCCAATATGACCCACA
GTGGGCATAGTTTTGCTTTTGTGCCTTCTCAGTTCCCTTT
CCTGGGATCCTTTATGGTCTTATACTCTTATGCTCTTATG
CTAATCTGTACTCTTAAAAAATTATCTAAACACACTAATT
AAAGCAACCCTAAGTTACCAATTTATGCTTGCTAAATCAG
CAAACATTTAAAAATATTGTAGCCTCCAGTATTGTTAAAG
TTGGTATGGCACAGATACATTTATACAGTGCTAATGGCAT
TATAAACCAAAATAAGTCTTGAGAAAGATTGCATGACATT
ATATATCATTATGCTATTTGATCTAATAAGTGCTTTCCTG
AGAATTTGTTCTTCAACAATTAAAAGGAAGAGCAAATCTA
CCTGTACAAGTTATCATCTGTTTTGAAAGAAAAGACCACC
ACTCAATATCTGAAATAAAATACTGAATTTATTAATATTT
TAAGCAAGGGAAAGCCTTGCTTGTGAGGTTCAGCCTTTCT
GAGCAAAGCATGAAGCTGATTTTATATAGGGTTTTTGGCA
GTGTGGAGTCCAGAAATTTGAAGTTCTTCTGAGATGTCAC
TGTTTAGTGATTGGCTGACCCTTAGTTGTAGGAGCATGGT
TACCAGTGTGCATCTGTTGTGGACTTTAAAAATGCAATTA
CTAAACTGAAGCTGTTTCCAATTGGCTGACTTTCAGAATT
CTGAGCTGTCACTGATTGACTAGATTTCAGAAACATGTTT
ATTGAAGTGAATTGTCATTGATTGATTACGTAAATTTAAA
CTCAGCTGGGTTGTTACTTATTATAATAGCTAGCAAATAA
CTAGTCTTCTCATAGAAGTGTAAGAACTTTTTTCTCAACA
GCATATTCTCTAATATGAACCTAGATGTAATCTCAATGTC
TAATATGCAAATGGTTAAGTAATTATGGTGAAGACATAAT
GGAATATTATGCAGTCAATAACCATTATTAATGTTGCATA
GCTGCATAGTAAAAGATTTATAATGTAAGGTACATTAAAA
AAAAGATTTTAAATAGAATTTTCTTGTTTATGGCAACTAT
TTGAAAAATATGTGTGTGTGTACAGGGATCAATTCATAGA
ATGATGAATAACTCTTAATGTTTTACATGTTTTTATAATA
TGTATGCATGTGTGTGAACACAAACATGTTTTAAAATAAA
GATTAAAAAAGCAATTTAATAATTCAACAGATAACAGGAA
GGTTTGAATTTTAGTAGGAGATGTTGAAGACCAATATGCC
TTTAAGACACAAATGAACTCATCTCATTGAGGCCATAAAA
GTGGAAGAAACACTGAACTTGGAATTTATGTCTTCCAAAC
ATTTGAGTCTTTCCTGCATCACATTATTATTTATCTGACC
TTGGGCAAACCATTTGTCCTTTGTGAGCTTCATTTGCCCA
CCTTTAAAATAGGACTAACAATCGTATGTTTCATAGGTTA
AGAGAATTAGATGAGACTCCTTTATGAAAATGCTTTGTCT
TGGAAATGCGGGCTCTTTTTTGGTTCCATATGAACTTTAA
AGTAGTTTTTTCTAATTCTGTGAAGAAAGTCATTGGTAGC
TTGATGGGGATGGCATTGAATCTATAAATTACCTTGGGCA
GTATGGCCATTTTCACGATATTGATTCTTCCTACCCATGA
GCATGGAATGTTCTTCCATTTGTTTGTATCCTCTTTTATT
TCGTTGAGCAGTGGTTTATAGTTCTCCTTGAAGAGGTCCT
TCACATCCCTTGTAAGTTGGATTCCTAGGTATTTTATTCT
CTTTGAAGCAATTGTGAATGGGAGTTCGCTCATGATTTGG
CTCTCTGTTTGTCTGTTATTTGTGTATAAGAATGTTTGTG
ATTTTTGCACATTGATTTTGTATCCTGAGACTTTGCTGAA
GTTGCTTATCAGCTTAAGAAGATTTTGGGCTGAGATGATG
GGGTTTTCTAGATATGCAATCATGTCGTCTGCAAACAGGG
ACAATTTGACTTCCTCTTTTCCTAATTGAATACCCTTTAT
TTCTTTCTCCTGCCTGATTGCCCTGGCCAGAACTTCCAAC
ACTATGTTGAATAGGAGTGGTGAGAGAGGGCATCCCTGTC
TTGTGCTCGTTTTCAAAGGGAATGCTTCCAGTTTTTGCCC
ATTCAGTACGATATTGGCTGTGGGTGTGTCATAAATAGCT
CCTATTATTTTGAGATACGTCCCATCAATACTTAATTTAT
TGAGAGTTTTTAGCATGAAGCATTGTTGAATTTTGTCAAA
GGCCTTTTCTGCATCTATTGAGATAATCATGTGGTTTTTG
TCTTTGGTTCTGTTTATATGCTGGATTACATTTATTGATT
TGCGTATGTTGAACCAGCCTTGCATCCTAGGGATGAAGCC
CACTTGATCATGGTGGATAAGCTTTTTGATGTGCTGCTGG
ATTCGGTTTGCCAGTATTTTATTGAGGATTTTTGCATCGA
TGTTCATCAGGGATATTGGTCTAAAATTCCTTTTTTTGTT
GTGTCTCTGCCAGGCTTTGGCATCAGGATGATGCTGGCCT
CATAAAATGAGTTAGGGAGGATTCCCTTTTTTTCTATTGA
TTGGAATAGTTTCAGAAGGAATGGTACCAGCTCCTCCTTG
TTCCTCTGGTAGACTTAGGCTGTGAATCTGTCTGGTCCTG
GACTTTTTTTGGTTGGTAAGCTATTAATTATTTCCTCAAT
TTCAGATCCTGTTATTGGTCTATTCAGGGATTCAAGTTCT
TCCTGGTTTAGTCCTGGGAGGGTGTATGTGTCCAGGAATC
CTAAGCCAAAAGAACAAAGCTGGAGGCATCACGCTACCTG
ACTACAAACTATACTACAAGGCTACAGTAACTGAAACAGC
ATGGTACTGGTACCAAAACAGACATATAGACCAATGGAAC
AGAACAGAGCCTCAGAAATAATACCACACATCTACAACCA
TCTGATCTTTGACAAACCTGACAAAAACAAGAAATGGGGA
AAGGATTCCCTGTTTAATAAATGGTGCTGGGAAAACTGGC
TAGCCATATGTAGAAAGCTGAAAGTGGATCCCTTCCTTAC
ACATTATACAAAAATTAATTCAAGATGGATTAAAGGCTTG
AATGTTAGACCTAAAATCATGAAAACCCTAGAAGAAAACC
TAGGCAATACCATTCAGGGCATAGGCATGGGTGAGGACTT
CATGTCTAAAACACCAAAAGCAATGGCAACAAAGGCCAAA
GTTGACAAATGGGATCTAATTAAACTAAGGAGCTTCTGCA
CAGCAAAAGGAACTACATCAGAGTGAACAGGCAACCTACA
GAATGGGAGAAAATTTTTGCAATCTACTCATCTGACAAAG
GGCTAATATCCAGAATCTACAAATAACTCAAATAAATTTA
CAAGAAAAAAACAAATAACCCCATCAAAAAGTGGGCGAAG
GAGATGAACGGATACTTCTCAAAAGAGGACATTTATGTAG
CCAACAGACACATGAAAAAATACTCATCATCACTGGCCAT
CAGAGAAATGCAAATCAAAACCACAATGAGATACCATCTC
ACACCAGTTAGAATGGTGATCATTAAAAAGTCAGGAAACA
ACAGGTGCTGGAGAGGATGTGGAGAAATAGGAACACTTTT
ACACTGTTGGTGGGACTGTAAACTAGCTCAACCATTGTGG
AAGACAGTGTGGAGATTCCTCAAGGATCTAGAACTAGAAA
TACCATTTGACCCAGCCATCCCATTACTGAGTATATACCC
AAAGGATTATAAATCATGCTGCTATAAAGACACATGCACA
CGTATGTTTATTGCGGCACTATTCGCAATAGCAAAGACTT
GGAACCAACCGAAATGTCCATCAGTGATAGATTGGATTAA
GAAAATGTGGCACATATACACCATGGAATACTATGCAGCC
ATAAAAAAGGATGAGTTCATGTCCTTTGTAGGGACATGGA
TGAAGCTGGAAACCATCATTCTCAGCAAACTATCGCAAGA
ACAAAAAACCAAACACCGCATATTCTCACTCATAGGTGGG
AAGTGAACAATGAGAACACTTGGACACAGGGCAGGGAACA
TCACACACCGGGGCCTGTTGTGGGGTGGGGGAAGTGGGGA
GGGAAAGCATTAGGAGATATACCTAATGTAAATGACGAGT
TAATGGGTGCAGCACACCAACATGGCACATTTATACATAT
CTAACAAACCTGCACGTTGTGCACATGTACCCTAGAACTT
AAAGTATAATAATAATAATAATAATAAAAATAGCATCCCT
TGCTGTGTTAAGAATTCTGTAGATCTGTGCTGGCTAATAA
GACAGACTGTAGGCATATGTGACTAGTGAGTACCTAAAAT
TCGGCCAGTTTGAATTGAGCTATGTGCTCTAAGTTGAAGA
TACATCCTGGATTTCAAAGAGTTAGTATGAAAAAAGGAAC
ATAAAATAATAAAATATTTCATCATTTTTGAATATTAATT
ACATTTTGAAATGACATTTGTGTATATTTAGTTAAATAAA
ATATATTGTTAAAACAAAAAAAATAAACTGCTGAATCTAT
CAAAAAAAAGAAAATGCTTTGTCTTGGTGATGCGGGCTCT
TTTTTGGTTGCATATGAACTTTAAAGTAGTTTTTTCTAAT
TCTGTGAAGAAAGTCATTGGTAGCTTGATGGGGATGGCAT
TGAATCTATAAATTACCTTGGGCAGTATGGCCATTTTCAC
GATATTGATTCTTCCTACCCATGAGCATGGAATGTTCTTC
CATTTGTTTGTATCCTCTTTTATTTCGTTGAGCAGTGGTT
TATAGTTCTCCTTGAAGAGGTCCTTCACATCCCTTGTAAG
TTGGATTCCTAGGTATTTTATTCTCTTTGAAGCAATTGTG
AATGGGAGTTCGCTCATGATTTGGCTCTCTGTTTGTCTGT
TATTTGTGTATAAGAATGTTTGTGATTTTTGCACATTGAT
TTTGTATCCTGAGACTTTGCTGAAGTTGCTTATCAGCTTA
AGAAGATTTTGGGCTGAGATGATGGGGTTTTCTAGATATG
CAATCATGTCGTCTGCAAACAGGGACAATTTGACTTCCTC
TTTTCCTAATTGAATACCCTTTATTTCTTTCTCCTGCCTG
ATTGCCCTGGCCAGAACTTCCAACACTATGTTGAATAGGA
GTGGTGAGAGAGGGCATCCCTGTCTTGTGCTCGTTTTCAA
AGGGAATGCTTCCAGTTTTTGCCCATTCAGTACGATATTG
GCTGTGGGTGTGTCATAAATAGCTCCTATTATTTTGAGAT
ACGTCCCATCAATACTTAATTTATTGAGAGTTTTTAGCAT
GAAGCATTGTTGAATTTTGTCAAAGGCCTTTTCTGCATCT
ATTGAGATAATCATGTGGTTTTTGTCTTTGGTTCTGTTTA
TATGCTGGATTACATTTATTGATTTGCGTATGTTGAACCA
GCCTTGCATCCTAGGGATGAAGCCCACTTGATCATGGTGG
ATAAGCTTTTTGATGTGCTGCTGGATTCGGTTTGCCAGTA
TTTTATTGAGGATTTTTGCATCGATGTTCATCAGGGATAT
TGGTCTAAAATTCCTTTTTTTGTTGTGTCTCTGCCAGGCT
TTGGCATCAGGATGATGCTGGCCTCATAAAATGAGTTAGG
GAGGATTCCCTTTTTTTCTATTGATTGGAATAGTTTCAGA
AGGAATGGTACCAGCTCCTCCTTGTTCCTCTGGTAGACTT
AGGCTGTGAATCTGTCTGGTCCTGGACTTTTTTTGGTTGG
TAAGCTATTAATTATTTCCTCAATTTCAGATCCTGTTATT
GGTCTATTCAGGGATTCAAGTTCTTCCTGGTTTAGTCCTG
GGAGGGTGTATGTGTCCAGGAATCCTAAGCCAAAAGAACA
AAGCTGGAGGCATCACGCTACCTGACTACAAACTATACTA
CAAGGCTACAGTAACTGAAACAGCATGGTACTGGTACCAA
AACAGACATATAGACCAATGGAACAGAACAGAGCCTCAGA
AATAATACCACACATCTACAACCATCTGATCTTTGACAAA
CCTGACAAAAACAAGAAATGGGGAAAGGATTCCCTGTTTA
ATAAATGGTGCTGGGAAAACTGGCTAGCCATATGTAGAAA
GCTGAAAGTGGATCCCTTCCTTACACATTATACAAAAATT
AATTCAAGATGGATTAAAGGCTTGAATGTTAGACCTAAAA
TCATGAAAACCCTAGAAGAAAACCTAGGCAATACCATTCA
GGGCATAGGCATGGGTGAGGACTTCATGTCTAAAACACCA
AAAGCAATGGCAACAAAGGCCAAAGTTGACAAATGGGATC
TAATTAAACTAAGGAGCTTCTGCACAGCAAAAGGAACTAC
ATCAGAGTGAACAGGCAACCTACAGAATGGGAGAAAATTT
TTGCAATCTACTCATCTGACAAAGGGCTAATATCCAGAAT
CTACAAATAACTCAAATAAATTTACAAGAAAAAAACAAAT
AACCCCATCAAAAAGTGGGCGAAGGAGATGAACGGATACT
TCTCAAAAGAGGACATTTATGTAGCCAACAGACACATGAA
AAAATACTCATCATCACTGGCCATCAGAGAAATGCAAATC
AAAACCACAATGAGATACCATCTCACACCAGTTAGAATGG
TGATCATTAAAAAGTCAGGAAACAACAGGTGCTGGAGAGG
ATGTGGAGAAATAGGAACACTTTTACACTGTTGGTGGGAC
TGTAAACTAGCTCAACCATTGTGGAAGACAGTGTGGAGAT
TCCTCAAGGATCTAGAACTAGAAATACCATTTGACCCAGC
CATCCCATTACTGAGTATATACCCAAAGGATTATAAATCA
TGCTGCTATAAAGACACATGCACACGTATGTTTATTGCGG
CACTATTCGCAATAGCAAAGACTTGGAACCAACCGAAATG
TCCATCAGTGATAGATTGGATTAAGAAAATGTGGCACATA
TACACCATGGAATACTATGCAGCCATAAAAAAGGATGAGT
TCATGTCCTTTGTAGGGACATGGATGAAGCTGGAAACCAT
CATTCTCAGCAAACTATCGCAAGAACAAAAAACCAAACAC
CGCATATTCTCACTCATAGGTGGGAAGTGAACAATGAGAA
CACTTGGACACAGGGCAGGGAACATCACACACCGGGGCCT
GTTGTGGGGTGGGGGAAGTGGGGAGGGAAAGCATTAGGAG
ATATACCTAATGTAAATGACGAGTTAATGGGTGCAGCACA
CCAACATGGCACATTTATACATATCTAACAAACCTGCACG
TTGTGCACATGTACCCTAGAACTTAAAGTATAATAATAAT
AATAATAATAAAAATAGCATCCCTTGCTGTGTTAAGAATT
CTGTAGATCTGTGCTGGCTAATAAGACAGACTGTAGGCAT
ATGTGACTAGTGAGTACCTAAAATTCGGCCAGTTTGAATT
GAGCTATGTGCTCTAAGTTGAAGATACATCCTGGATTTCA
AAGAGTTAGTATGAAAAAAGGAACATAAAATAATAAAATA
TTTCATCATTTTTGAATATTAATTACATTTTGAAATGACA
TTTGTGTATATTTAGTTAAATAAAATATATTGTTAAAACA
AAAAAAATAAACTGCTGAATCTATCAAAAAAAAGAAAATG
CTTTGTAAACTAGAAAATATTATACAAACTATTATTTTTT
CATCTTTCAATTTTCTAATTGTCATAATATTGGTATATAT
TTATGGGGTACATGTGGTATTTTGTTATATGCACTGACTG
TAATGATCAAGTCAGAGTATTTGGAGTGTTTATCACCTTG
AGTATGTATCATTTCTATGTATTAGGAACATTTCAAGTAC
TTTCTTCTAGCTGTTTTGAAATATACAATACAGTGTTGTT
AACTATAGTCACCCTATTCTGCTATTGAACATTAGAACTT
ATTCCTTCTATCTAACTCTATGTCTGTACTCATAACAAAC
CTCTTTTTATCTCCCTACCCATCTACTTACACACCCTTCT
CAGCCTCTGGTATCTATTATTCTACTGTCTACCTACATGA
GACCAACTTTTGGTTCTTACATGAGTGAGAATATGTGATA
GTTGTCTTTCTGTGCCTGGTATATTTCACTTAACATAATG
ACCTCCATTTCCATCCATGTTGCTGCAAATGACATTATTT
CATTTTTATGGTTCAGTAGTGTTCTATCATGTACATATAC
CACATTTTCTGAATCCATTTGTTTATAGAAGCTTAGGTCG
ATTCCATTCTTTGCTACTGTGAACAATGCAGCAATAAACA
TGTAAGTGCAGCATCCCTTTTATACACTTATTTATTTTCC
TTTGGATAAACACCTAGTAGTGGGATTGCTAAATTATATT
TTTGTTGTATTTTCAGTTGAGAAATGTTCATACTGTTTTT
CATAGAGATTTACTAATTTACATTCCCACCAACAGTGTAT
AAGAGTTCACTTTTCTTCACATTCTCACCAGCATCTGCTA
TTTTTTTGGTTTTAATAGTCATTCAACTGGGTAAGATTAT
ATCACATTGTGGCTTTGATGTACATTTCCCATTTTTCCCT
CCCTCTCTCCCTCCCTCCTTTCCTTTCCCTTCCTTCCTTC
CTTCCTTCCCTCCCTCCCTCCCTCCCTCCCTCTTTCTTTC
TCTCTTTCTTTCTTTCTTTCTTTCTTTCTTTCTTTCTTTC
TTTCTTTCTTTCTTTCTTTCTTTCTCTTTCTTTCTTTCTT
CTTTCTTTCTTTCTTTCTTTCTTTCTTTCTTTCTTTCTTT
CTTTCTTTCTTTCTTTCCTCTCTCTCTTTCCCTCCCTCCC
TCCCTTCCTTCCTTTCTTCCTTTCTTTTTCTTTTTCTTCT
TCTTCTTTTTTTTTTTTTTTACAGGGTCTCACTCTTTCAC
CCTGGCTGGAGTACAGTGGTGCAATCTTGGCTCACTGCAG
CCTCTGCCTCCCAGGCTCCAGAGATCTTCCCACCTCAGCC
TCCAGAGTAGCCAGGACTACAGGTGCCCACCAGCATATTT
GGCTAATTTTTGTATTTTTTGAAGAGATGGGGTTTTGCCA
TGTTGCCCAGGCTAGTCTCAAACTCCTGATCTCAAGCAAT
CCACCTGCCTCGGCCTCCCAAAGTGCTGGGATTACAGGCA
TGAGCCACCATGCCCAGCCCAGCACTTATTTTCATATACC
TATTTGCCATTTGTCTGTCTTCTTTTGAGAAATGTCGATT
TATGTGCTTGCCCACTTTTCAATGAGTTTTTTTTAACTTG
AGTTCCTTCTATATCTGGATATTAGTCTCTTATTAGATGA
ATAGTTTGCAAATAGTTTCTTCCATTCAACAGATTGTCTC
TTCACTAGGTTGATTGTTACCTTTGCTGTGAAGATGCTTT
TAAATTTACTGTAGTCTCATTTGTCTATTTTTGTTTTTGT
TGCCCATGCTTTTGAGGTCTTAGCCATAAAATCTTTTCTA
GACCTATGTCCAGAAGTGTTTCTCCTTTGTTTTGTTCTAG
CAGTTTTTATAGTTTCAGGTCTTATGTATAAGTCTTTAAT
CTACTCTGAGTTGATTTTAGTATTTGGTGAGAGTTAGGGG
TCTAGTTTCATTCTTCTGCTATGGCTACCAATTTTCCTAG
CACCATTTATTGAAGAGAATGTTCTTTCTCCAACATATGT
TCTTGCTTCCTTTGTCAAAAATCCTTTGGTTGAAAATACG
TGAATTTATTTCTGGGTTTGCTACTTTGTCCCGTGGTATA
TGTGTTTGTTTTTATACAAAAACCGTGCTGTTTTCGTTAT
GACAGTCTTGTAATATATTTTGAAGTCAGGTAATGTGGTG
CCTCCAGCTTTGTTTATTTTGCTTAGGATTGCTTTTGCAG
TTCAGACTCTTCTTTGTTAACACATGAATTTTAGGATTTT
TTTTCTATTTATGTGAAAAAATGGCATTGCTATTTTGATT
GGAATTATATTGAATCTGCAAATTGCTTTGGACAGTATGG
TTATTTTATTTTAATAATATTTATTCTTTTGATTCATGAG
CAGGGGATGTCTTTCCATTTGTTTGTGTTGTCCTCAATTT
CTTTCATCAGTGTTTTGTAGTTTTCCTTGCAGAGTTCTTT
CACTTCCTTGGTTAAATTTATTCCTAAGTATTTAATTTTA
TTTTTTAGCTGTTACAAATTGTGTTGCCTTCTTGATTTCT
TTCTCAACTAGTTTATTATTAATGCATACAAACAATACTG
ATTTTTGTATATTGATATTATATTATGAAACTTTACTGAA
TTTATTAATTTATTAGATCTAAGTTTTTTTGTGGAGTCTA
TAGATTTTTTTCTAGATATTGAATTACACCATCTGCAAAG
CAGGGCAATTTGACGTCGTCATTTTCAATTTCATTCTCTT
TCCTGATGGTTCTGGCTAGGACTTCCAACACTATGTTGAA
TAGGAGCAGTGAGAGTGGGCATCCTTGTCTTGTTCCAGTT
TTTAGAGAGAAGACTTTCAGCTTTCCCAATTCAGTATGAT
GTTAGGTGTATCTTTGTGGTATATGGCCCTTATTTTGTTG
AGGTATGTTTCTTCTATGCCTAATTTCATGAGGGTTTTTA
TCACGAAGGGATGTTGAATTCTATCACATGCCTTTTCTTT
GTCTATTGACCTAATGAGATGGTTTTGATCCTTCATTCTT
TTATGATGTATCACATTTATTGATTTGCATATATTGAATC
ATCTTTGCATTCCTGGGATAAATCCCACTTGATCATGGTG
TATTATCTTTTTGATGTGCTGTTGGATCCAATTTACTAGT
ATTTTGTTGAGGATTTATGTTTCTCTGTTCCTCAAGAATA
TTGGCCTGTAGTGTTGTCGTTGTTTTCATGTTTTTGTCTA
GCCTTATAGAATGAGTAATGGAGAATTTCAAACTATATTA
TTAAGGTGTCAGATTCAATATTTATACTATAGGTAACTCA
AAGCTAATTGCTAAAAAAATAAATAAAATGAAGTAATTTT
TTGAAACATAAAATGCTTCATAATATGAAGTATGTTTGGA
ATTGAAGCCAAGGAAAATACATGCTGCTTCTCAAACTATT
TGTCCTTTAATGAGGTGCCAAATAACTCAACATCTGTCTG
AGAGTTGGTCATGGCATAAAGGGGGATAACTTTTCTAATA
TACGATGTGGCTGCTGCTTCATTGCGGAACCCTAGAACAG
ATGCACTGGCAATGTGGTCTACATTGTACCTTTGCTCACA
AGCTTCCTTTGATTTGGAGTCATTGTGTTCAGTAGACATC
TTGATGGAAAAACTACAATTTTGTTCCTATGGAATACATG
ACTATTGGTATAAACAGTAAATGTAATACACACTTCTTCC
TATTGTGAGGCGTCCACTGGCTTCACAGTCCTACCAAAGG
TTAAACATACCCCAAAACTGAATCATGCCAAGGCAAGCTC
AATAATTTTAAAGTCCAGCTTTTAAAAACTTAAGCAGCTA
AGTCACTAATGAAAAAATATCCTATCTGTACCACTGAGAT
GAGAAATTTGGAACTGCTAGAACTGCTAATCTTATAATTA
CTAGGAGAATTCTGCAATTTAAAGCTTGACAAATTTGTTT
TTTTTTCCTACCTGGCAAAATCTAGCATTATCTTTGCTTA
TTTTAAAGTTTTAGGTTGATTATTTGACTTAAATGAAATT
TAAGATAATTTGCCTTATATTGATTTGCATTTTCATGGAA
AGACCATTTTTATTACATACCATTCATATGTGAGGGTATG
TGTGGGTGGTTGAGCACATCAGGTTTCATGTTTATTTTAA
ATACAGTTAAAATCTAAACTGTTCTTTCCCTAGAAACTGG
GGAATTCTGGAGATTAATCAGTGGATAAACAGACTTTATA
GCAGATGAATATATCATTTGTTTCAGTTGAGCTTTTCTTA
CTGTGGTAACTTGAATATCCAGGTGAGTTTAATCAATTAA
CAACTAAACATTGTGACAGATTGAAGTATACATGTTCTTA
ATCTCAATGTACTTTCACTCTAGCTTTGGAGACAGAATAA
ACATATTAACCAATTAAAGAATACCTGTAGTTAGCTGCAA
TCAGAGTTGTAGGAGGGAGAGAGTCCCATGAGAGTAGTGG
GGTTTAAGCTAGTGTCAAAGAATTTGGATACATGGAGGAG
AGCAGACAAGCAAAAGAAAGAAGAGCATGCAGGCATCTAG
AGGAGACAAAATATAGAATATTTACATATGTTTTGCAAGT
GAAGTCTGCAGTTCTATATCCTCAGTTTGAAAACACACAC
ATATACAGACACATACACAGACACAACTGCAGAATGAACA
ACAAAGGGACTGAGATGAAACAGCTGCTGTGGTAGTTAGA
AGCATTGGTTCTGGGGTGAGACTGCCTAGATCTATGTTCC
AACCTTTGTGATTCGTTCTGTGACTTTGAAGAACTCACCT
ACCTGTACTAAGCCTCAGTTGTTTCATAGGTGAAATGGGA
ATGACTATAATAGTACCAGATGGAAATGGGAAAATTGAAG
GAGAAAAAGTAATTAGAACAGTGTCCAGTGTGTGATTAGA
TGTAAGTAAAACTTATTTGCCATTTGTGGAAATGTGTTCA
TAATTTTGTTACCTGTGGTGTATTGCTACAGGATCCTTGA
GACCAGAACCTATCTTTTATTTTGAATTGATTAGTTAATT
CAGCATTCAGATTTTGAACATTCATTTATAACAAGTGCTA
AAGATGAGATAGGTTGTCTGATGACAGGCATCTGCTCTTT
GTACATTTTATATGATTAATAGTTGTTGAAATAAGGGAAA
TAATTATCAGCAGTTGGAAGTATATATTGCCTTAAGGGTT
ACTTCTTTCTTTGGTAGTTCAACTAGTACTTTTTATAGCC
CTTATAAAGTTATGGTATTTTTTTTATATAACTATACTGT
ATAAATCTTTAGGATCTCATTGGTGTATCATCTTGTGGAT
GTCTGTCCCAGTAAAGAACTTAGACTATCATATGTAGTCA
AGCTCATTGTTACAAAACATGCTTTTCTTATTTTAATTAC
AGAAGTCTAAGTTTAATAAAAATGTTGAATAGATTCAATT
CAATGTAGTGAATGTTAGTTATTTCATTTGTTTGATATTT
CAGTGCTTTAATGGATTTAATACTAAAATGCTTTTTTATT
TAATGAAAAGCATGGCAGAATTTTATTGCAGTGCAAGGTG
CACTTTACCAATAGTACTTGACATCTATATAAATTGTGTT
GGATTGAATGATTAGTATTAAACAGAACATATTATTTTTA
CTTCTTATTGTGAAAAATAAAATCAGTCTTTTAGAGGTCA
AATAAGTGTTCTAGAAGTCACTAATAGAATTGGATACTGC
CTGAGATGATCCATGATGTCAGGCCCCTGTGATCTGATAA
TCTCCTTTATACTTGTTCTTTTCTGAAATAAAGCTGATCC
GTTAATCTCATGTGTTTTTAATTTAAATTCATCAACTTCT
GCCTTGATGTAAGAGAAAATCTTATAATAGGAATTCCCCA
AATTTTGCTTCCTTGCTTTTAGAAACCTAGCAAAGCCATA
GATTACAGAATTCTAGAGCTGGAGAGAAGATATTCCCCTT
ATTTTATAATCCTCTAATTTTACTGGTGAGGAAACTGAGG
CCTGCTGAGTTACCATACTTGCTTAAGACAATAGTCACAA
AACCAAACTGAAGCTAATGTTTTCTGTTTTCAGGTCTCTA
TCTACAAACCAGAGACTCATAATATTGATAGTAACTAATT
TAAGAGCACACAACTTAAATATTTTGACAGGGCTTACCAC
AAATGAGTCACTATTTTAATTGAGTGACCTTGTTTAAAAG
CGTATCTGCATCTGTACCCACCCTAACCCCAGTCCTTGCT
TCTGCCTAGGGATAATTGTCTACCTGTGCTATAGGTCTCT
CTTCTTCCACTTCATCAGTTATCCTTTTACCATCAACCCC
TCCCTGTATATCAGCTCTTTCTTCTAAAAAATAGACTTAT
TCAAGTAATCTCTTACCCACCCACCTCAATAAACAACAAT
AACCTTTTATTCATCTTCTGTTGCTTTTCTTCATCTTCTG
TTGCTTTTCTTCTCTGGGTATTACTCCCTTCTCTTTTTTT
CTACAGAGATAAATTCCATTAAGAAATTATCTACATTTGC
TACTTTCATTTTGTTAGCTCAAATTCACTACTCAGACAGT
ATTTTCACAAATTTTCATAAATTAAAAAAGTATCTGTTGA
AAATAAATAAATAAATAAACATTACCATGAAAGTAAAGCT
TGAAAATAAAATTCAATAGAATTCCTTCCTAAAGGAGGAA
GAAATGAATTGATGGATGGTGATTGTGAAAGAGAAGTATC
TAGGAGGCATTCTTTGGAAGGAGTATTCTTTCTGCATTGT
TTTTTCCCCACCAGTCTTTGGACCTTTTAGGGGTTCATGG
TTACTGTCTACTTAAATTGCTCACAAAGATAAACTCATAG
TGGACTTATTTTTAGTTAAAAATGAACATTTCCTAAATTT
ATATTAAAATGCAAAGATCTTTGACTTGCTAAACAATTTT
TAATAAGAAAATACAGAGTTGGTGAACAAAGGACATGAGT
AGACATTTCTCAAAGGAAGACATACAAACAGCCAACAAAC
ATATGAAAAAATGCTCAACATCACTAATCATCAGCGAAAT
GCAAATTAAACCCACAATGAGATACGTTACTCCTGCAAGA
AGTACACTTTACTCTTTACTTCTGCAAGAATCGCCATAAT
TAAAAAAGAAACAGATGTTGGCATGGATGTGGTGAAAGGG
AATACTTTTATATTGCTCATGGGAATGTAAATTAGTGCAA
CCACTATGGAAAACAGTATGGAGATTCCTTAAAGAACTAA
AAGTAAAACTACCATTCGATCCAGCAATCCCACTGCTGGA
TATCAATCTACCCAAAGGAAAAGTAATCATTGTATGAAAC
ATGCACACATGTTTATAACAGGACAATTTGCAGTTGCAAA
GATATGGAATCAACCTAAGTACCCACTGAACAATGACTGT
TTAAAGAAAATGTGGTATATACGTGTATACCATGGAAGAC
TACCCATCCATAAGAGGGAATGAAATAATGTGTTTTGCAG
CAACTTGGATGGATCTGGAGGCCATTATTCTAAGTGAAGT
GACTCAGGAATGGAAGACCAAATATCGTATGTTCTCACTT
ATAAGTCGGAGCTAAGCTATGAGGACACAAAGGCATAAGA
GTGATATGATGGACTTTGGGTACTTGCAGGGGAAGTTTGA
GAGGGGGGTGCCAGATAAAAGACTACATATTGGGCACAGT
GTACACTGCTTGGGTGATGGGTGCACTAAAATCTCAGAAA
TCACCACTAAAGAACTTATCCATGTAACCAAAAACTACCT
GTACCCCAAACAACTGTTGAAATTTTAAAAAAAGAGAAAA
ACAGAGTTAGAGGATTTACACTAAGTGATTTTAAGACAAT
ATTCTATTGGCATAAGGATAGACACTAAGATAGAGAGTCC
AGAAATAATTCCATGCCTATACGAGCAAGTAATTTTCTAA
GTAACTTAAAGAGGAAAAACATAGTATTTTCAACAATTAA
TGTTGGATGTTTTGACATATATATGGGAAAATTAACTTGT
ATAATAACTCGTGCTATATAAAAAAATTAACTCAAAATGA
ACATACACATCTGAAACTTAAATATATAATTTCTAGAAGG
AAATATAGGAACATAATCTATGAAATGATGGGTTGATCAA
AGATTTCTTAGAACACAAAATGTCAGACCACATAAAATTA
ATAAATTGGAAAATTCTAAACCTAAAAACTTTGCTGTTTA
AAAGACATTGTGCAGAAAATAAAACGACATGTCTCAGCCT
TGGAGGAAATGTTTACAAAACATTTATCTTGTAAATAAAT
TGCTTTCAAAATATAGAAACAACTCTTACAAACCAGTAGG
GAGAAAAATCACCAAATAAAATTATGGGGGAAAAATTGAA
CATAATTTTGCAAAAGAAAATATATGAATGGAAGATAAAC
ACATGAAAAGATGCTCAACATTGTTAGTTCTTAGAGAAAT
GTAAATCAAAAGCATCGTGAGATACTACTATACTCCCACT
AGAGTGGGTAAAATGAACAAAAACAGGAACAAAAAACCTG
GTAATAGTAAGTTTTGGCAAACGTGCAAAGTGTCTGGAAG
TCTCATACACTGCTGCTGGGAATGCAAAGTAGTTTAGCCA
TGTTGATAATTAATTCGGTAGTTTCTTTTAAAGTTGAATA
TACATTTACCAAATGACTCAGAAATCGCAGTCTTAGCTAC
TTACCCAAGACAAATTGAAACATATGTCTTTAAAAATACT
GTACTGTACTTGAATGTTGATTGCAACTTTATAAGGTGTG
AGGGGATGGAATTTATCACAAACAGGCAAAATGATGGAAA
AATTCTGTGTCTTAATTTTAACAATGTTACAGAACTGTAT
ACATTACTCAGCTTAAGGTAGGTGAGTTTCAGTACCATTT
TTGCTTCAGGTATGCTGATAAAATGATACTTCAGGCTGGG
TGTGGTGGCTCACACCTGTAATACCAGCACTTTGGGAGGC
CGAAACAGGTGAATCACCTGAGGTCAGGAGTTCAAGATCA
GCTTGGCCAACATGGTGAAACCCCATCTCTACTGAAAATA
CAAAAATTAGCTGTGCGTGGTGGCAGGCGCCTGTAATCTC
AGCTACTCAGGAGGCTGATGCAGGAGAATCGCTTGAACCC
GGGTTGCGCAGGTTGCAGTGAGCTGAGATGATGCCGCTGC
ACTCTAGCCTGTGTGACAGAGCGAGACACTGTCTCCAAAA
AAAAATAAAGACACTTCAACCACAGGATAAACATGGGGTC
TACATGAACATCGACCGTGTTTCTCACCACACATAAACAT
TAATTTTATGTTCTGTCAAATAGTAAAAATATACTATTTA
CCTTCTTTAAATAAGTGGATGAATGTCTTGTAAAAATTAG
GATGGAGATCATTGCCTAATTTCCCATTAGGCATTAAAAA
TCATGACCAGATAATAATGAAACAGGAGAAGTTATAGATA
TAAATCCTGGAGAATGAAGGCAATTTTCTCTCTATTCAGT
ATTACTTAACACAGTATTAGATTTAATATGGTTTACAAAT
GATAATAATGACAGTTGTTTTATTGTCATCTGGGCAAAGA
TGAAAAAGAAAATAATAATAATAATAATACTTCAAATTAT
TTATAGTAATTCCCTAAGAAGTGAATAGGAAGATTTTCTG
TAACCTTTGCATTCTATATTTGAAGGATGTTGGTATTTGT
TTAAAAAATGATCTACATTCCATTTTTTATATATGCGTGT
GTGTGTGTGTGTGTGTGTGTCTGTGTGTGTGTGTGTGTAT
TAGTCTGTTCTCACACTGCTAATAAAGACATACCTGAGAC
TGGATAATTTAAAAAAGAAAGAGGTTTAATTGACTCACAG
TTTCACATGGATGGGGAGACCTCACAATCATGATGGAATG
CAAATGAGGAGCAAAGTCACATTTTACATGGCAGCAGGCA
AGAGAGCCTGTGTAAGGGAACTCCCCTTTATAAAGCTATC
AGATCTCAGACTAATTCACTATCACTAGAATAGTGTCGGA
AAGACCCACCCCCATGACTCAATTGCCTCCCACTGTGTCC
CTCCCATGACATATGGGAATTATGGAGCTACAGTTCAACA
TGAGATTTGGGTGAGGACATGGCCAAACCATATCAGTGTG
TATATTCACACACAGTCTGTATAATGACAGTCTGAGAAAC
AGAAGTAAGCCCAAAATCTTTCTGTGATCCAGGCAATGTT
ATTTAGCTTTATGATAAAAGAGAGAAGTAGTTATTGGTTC
CTATTCACTAACACTGAGGGAGAGTATTATAGACTACATT
TGTGGCTGGATAGTAATTTGTCAGTATTTGTTGTTTGCTA
TAATCATTCATGATTATATATAGTCTGAAAGACTTGGGAT
AAATCCCATTTAAGAAATTATATTATTTCCTCATCTTATG
ATTCGTCCTTTTGTGATGATTGTAAGGTTTACCTTGTTAG
ATTCATCTTGATCTCCTGTCCAGATCCCTGGAGACCATGA
AGCAGTTGTTATATTCTTTTGTAATAAGAAAATTTAGGCA
TAAATAGCTCAAAAGCAGAGTTATGTAAGGTATTGTTATT
TCTATTGTGTTTTTTAAAAGGAAGTGAGGTTGAAAGAGGG
CATTTTGTGGTGAAATGAGGAGCATAAGACTTACCTGAAA
TGGTGGGATTGTGATTCAGCAAAGTATTTAATAAGGACCT
ACTCACATGCAAGACCTTGCCAGGCATCACTCACTGTTTC
ATTTAATCCTCAAAATAACCCTGTCAGATATATAGGATGC
ATTATTTCTATTTTAATAAGTAAGAACACAGTTTCAGAAG
GGTCAGATAAATTGCTGAATGTTCCACAGTTACTATGGAC
AGAATTAGAATTTCAACCCAGAGTTTGTCTGAATCCAGTT
GCAGAGACCTTACCTGTACACAGATATGTAATGCATTGGC
TTGAATTGAATAAAGTTTATATTGGAGGATCTTCAAATGC
CTATCACTAATACTAGAAATATTAATGCTCCTATCTTCCT
AAAGGCATGCAATAAAATTTCAACTTTTCTTTTAGATTTA
GGGGTACATGTGCAGGCTTGTTACCTGGGTAATACTGAGA
TTTGGAGTATGAATGGTTCCATCTCTCAGGCAATAGGTAG
TTTTTCAGCCCTTGACCCCTTCGTTCTTTTCTCTCTCTAG
TATTCCCCAGTGTGTATTTTTCCCAATGCTTAGCTCCCAC
TTGTAAGTGAGAGCATGTGTATTTGGTTTTCTATTCTTGT
GTTAATCTGCTTAGGATAGTGGCCTCCAGCTGCACCCATG
TTTTTGCAAAGGACATTATTTTGTTCTTTCTTATGACTGC
ATAGTATTCCGTGCTGTACATATACCACATTTTCTTTATC
CAATCTACCATTGATGGACACAGAGGTTGATTTCATGGCT
TTGGTCTTGTGATTAATGCTATGATTAAAATATGAGTGCA
TGTGTCTTTTTGGGAGAATGATTTATTTTCCTTTGGGTAT
ATGCCCAGTGATGGGATTGCTGGGTCAATTGGTAGTTCTG
TTTTAAGTTCTTTGAGAAATGTCCAAACTGCTTTCCACAG
TGGCTGAATTAATTTACATTCCCACCAACAGTGTATAAGC
CTTCCCTTTTCTCTACAATCTTGCAATCATCTGTTACTTT
TTGACTTTTAAGTAATAGCTATTCTGGCTGGTGTGAGATA
GTATCTCATTGTGATTTTGATTTGCACATCTCTGATGATT
AGTGATGTTGAGCATTTATTCATATGCCTTTTGGCCACTT
ATATGTCTTTTTTGAGAAGTGTCTCTTCATATCCTTTGCC
CATTTTTAATGGGGCTGTTTTTTGCTTGTTGAATTGTTTA
AGTTTCTAAAGATTCTGGATATTATACCTTTGTCAATGCA
TAGTTTGCAAATATTTTCTTCCATTTTGTGGGGTTTCTGT
TTACTCTGTAGGTAGGTTTCTTTTCTTTGTGCAGAATTTC
TTTAGTTTGATTAGGTCACACTTGTCAAATTTTGGTTTTA
TTGCAATTGTTTTTGAGGACTTAGTCATAAACTCTTTGCC
AATGCTAATGTCAAGAAGGGTATTTCCCTACCATCGTTCT
TCACAGCATTGGAAAAAACAATCCTAAAAATCATATGGAA
TCAAAAAAGAGGCTGCATCGCCAAAGCAAGACTAAGCAAA
AATAACAAATCTGGAGGCACCACATTACCTGATTTCAAAC
TATACTATAAGGCCATAGTCACCAAAACAGCATGGTACTG
GTATAAAAATAGGCACACAGGCCAATGGAACAGAATAGAG
AACCCAGAAATAAACCAAAATAATTACAGACAACTGATCT
CTGACAAAGCAAACAAAAACATAAAGTGGAGAAAGGACAC
CCTTTTCAAAAAAGGGTGCTGAGATATTGGCTACCCACAT
GTAGGAGAATGAAACTGGAACCTCATCTCTCACCTTATAC
AAAAATCAACTCAAGATGGATTAAGGACTTAAATCTAAGA
CCTAAAACTATAAAAATTCTAGAATATAACATTGTAAAAA
CCCTTCTAGACATTGGCTTAGGCAAGGATTTTATGACCAA
TAACTCAAAAGCAAATGCAATAAAAACAAAGATAAGTACC
TGGGACTTAATTAAACTAAAGAGCTTTTGCATGGCAAAAG
GAACAGTCAGCAGAGTAAACAGAAAACCCACAGAGTGGGA
GAAAACCTTCACAATCTATACATCTGTCAAAGGACTAATA
TCCAGAATCTACAGCAAACTCAAACAAATCAGCAAGAAAA
AAACAAAAAAAAATCCCATCAAAAAGTGGGCTAAGGACAT
GAAGAGACAGTTCTCAAAAGAATATATACAATTGGCCAAC
AAACATATGAAAAAATGCTCAACGTCACTATTGATCAGGA
AAATGCAAATTAAAACCACAGTGCGATACCACCTCACTCC
TGCAAGAATGGCCATAATAAAAAAAATAAAAAATAAATGG
TAGATGTTGGTGTTGACGCAGTGAAAGGGGAACACTCCTA
CACTGCTGGTGGGAATGTAAACTAGTACAACCACTATGGA
AAACAGTGTAGAGATTCCTTAAAGAACTAAAAGTAGAACT
ACCATTTGCTCCAGCAATCCCACTACTGGGTATCTACCCA
GAGGAAAAGAAGTCATTGTACAGAAAAGTTACTTGCACAT
GCATGTTTATAGCTGCACAGTTTGCAATTGCAGAAATGTG
GAACCAACCTCAAAGCCCATCAATCAACTACTGGATAAAG
AAATGTTACATATATATATATATATATGTAATTTATATAT
ATTACATATATATATATATATATATATATGTAATGGAATA
CTACTCAGCCATAAAAAGGAATGAATTAATGGCATTTGCA
GCGACCTGGACTAGATTGGAGACATTATTCTAAGTGAAGT
AACTCAGGACTGGAAAACCAAACATGGTATGTTCTCACTC
ACAAGTGGGAGCTAAGCTATGAGGATGCAAAGGCATAAGA
ATGACACAATGGATTTGGGGACTCAGGGACAAAGGGTGGG
AAGGGGGTGAGGGATAAAAGACTACAAATAGGGTGCAGTG
TATACTGCTTGAGTTATGGGCGCACCAAAATCTCACAAAT
CACCACTAAAGAACTTACCCATGTAACCAAACACCACCTG
TTCCCCCAATAACGTATGGAAATAAAAAAATAAAAAAGAA
GGGTATTTCCTAGATTTTCTTCTAGGATTTTTATAATTTG
AGGTTTAATATTTAAATCTTTAATCAATCTTGAGAAAATT
TTTGTATGTGATGAAATGTAGGGGTCCAGTTTCATTCTTC
TTTCTGTGGGTAGCCAGTTATGCCAGCACCACTTATTGAA
TAGGGGGTCCTTTACCATTGCTTATTTTTGTCAACTTTGT
TGAAGATCAGATGGTTGTAGATGTGTGGCTTTATTTCTGG
TTTCTCTATTCTGTTCCATTGGTATATGTGTCTGTTTTTG
TTTGGGTACCATGTTGTTTTAGTTACTATAGCCTTATAGT
ATAGTTTGAAGTCAGGAGCTATGATACTTCCAGCTTTGTT
CTTCTTGTTTGGGATTGCTTTCACTATCCAGGCTCTTTTT
TTTATTCCATATGAATTTTAGAATAGTTTTATTCTAATTC
TGTGAAAAATGATGTTAGTTTGATAGGAATAGCACTGAAT
TTATAGATTGCTTTGGACATTATGGGCATTTTAATGATAG
TGGTTTCTCAAATCTATGAGCATGGAATGTTTTTCCATTT
GTTTGTGTCATCTATGATTTCTTTCAGCAATGTTTTAGAG
TTCTCCTTCTAGAGATATTTCACCTCCTTGGTTAGATGTA
TTCCTAGGTATGTTACATTTTTGCATGACTATTGTGAATG
AGATTACATTCTTGATTTGGCTCTCAGATTGAATGTTATT
GGTGTTTAGAAATGCTACTAATTTGTGTACACTGATTTTG
TATCCTGAAACTTTACTGAAGTCATTTATGAGTTCTAGGA
GCTTTTTAGTGGGATCCTTAGGGTTTTCTCCGTATATAAT
CATATTGTCAGCGAAGATAGACAATTTGACTTTTTTTCCT
ATTTGGATAACTTTTATTTCTTTCTTTTGCCTGATTGCTC
TGGCTAGGACTTCCAGTACAATGTTGAATAAGAGTAGTGA
GAGTGGGAATCCTTGTCTTTCTTCTGTTCTTAAGGGGAGT
GCTTCCAGCTTTTGCCCATTCGGTATGATGTTGGCTGTGG
GTTTTTCATACATGGCTCTTATTATTTTGAGGGTATGTTT
CTTTGATGCCTAATATGTTGCGAGTTTTTTCATGAAGGGA
TGTTGGATTTTATTTAAAGCTTTTCTGCATCATTGAAATG
ATTATATGGTTTTTCTTTTCAATTCTGTTTATGTGATGAA
TCACATTTATTGATTTGCATATTATGAATTAACCTTGCAT
CCCAGGAATAAAGCCTACTGGATCATGATGAATTAACTTT
CTGATGTACTGCTGAATTCAGTTTGCTATATTTTGTTGAA
GATTTTTGCATATATTTTAATTAGGGATATTTCTGTAGTT
TTGTTTTATTGTTGTGCCTTTGCCAGATTTTGGTATCAGG
GTTATGTTGGCTTCATAGAATGAGTTAGGGAGAAGTGCTC
TTCTTGTACATTTGGTAAAATTTGGCTGTGAGTCCATCTG
GCCCAGGGCTTTGTTTGATTGGTAAGTTGTTTTACTATTA
CTGATTCAATTTCAAAACTTGATATTGGTCTATTCAGAGT
TTCAATTTATTTCTGATTCAATTTTGAATTTGATATTGTT
CTGTTTGAAGTTTCAATTTCTTTCTGATTCAATCTTGAGA
GGTTGTGTGTTTCTTTGTTAATCTAGCTAGTGTTCTATTC
ATCTTGTTTATCTTTTCAAAGAAACAATTTTTGGTTTCGC
TGATCCTTTGGATGGATTTGTGAGTCTCAGTTTCATTTAG
TTCTGCTCTGATTTTAGTTATGTTTTTTCTTCTGATGGCT
TTGGAATTAGTATGTTCTTATTTTTCTAGTCCCTCTAGGT
GTCATGTTAGATCATTGATTTGAGATCTTTTTAACTTCTT
GGTTTAGGCGTTTAGCGCTATAAACTTTTTTTTTTTTTTT
TTTTTTTTTTGAGACGGAGTCTTGCTCTATCACCCAGGCT
GGAGTGCAGTGGCGCGATCTCGGCTCACTGCAAGCTCCGC
CTCCCGGGTTCACGCCATTCTCCTGCCTCAGCCTCTCCGA
GTAGCTGGGACTACAGGCGCCCGCCACCACGCCCGGCTAA
TTTTTTGGTATTTTTAGTAGAGACGGGGTTTCACCGTGGT
CTCGATCTCCTGACCTCGTGATCCGCCCACCTTGGCCTCC
CAAAGTGCTGGGATTACAAGCGTGAGCCACCGTGCCTGGC
CTGCGCTATAAACTTTTAACATTGCTTCTGCTGCATCCCA
GAGATTTTGTATGTGTCTCTATTTTCATTTATTTCAATAA
ATTTTTTTTTACTTCTGCCTTAATTTTTTTTATTTACCCA
AAAGTTATTCAGGAGCAAGTTGTTTAATTTCCATGTCATT
GTGTGGTTTTGAGAGATCTTCATGGTATTGATTTTTATTT
TTATTCCAATGTGGACTGAGAGTATGGGTGGTATGATATT
GATTTTCTTGAACTTACTGAGATTTAATTTATGGCTGAGT
CTGTGGTTGATCTTAGAGTAGCATGCAATGTTTTAACACT
TTCTTATATTGATTATGTGTTATTGCAGACATGTCAGAAA
TGTACACAACAAATAATTGTTTTGCCAATAGAAATGGAAG
ATTAGAAGGATCAAATGACTTAATGATTTCATAGTCACTA
ATTGAGCTCTTATTGGTAGTTAAGTATCAGTGATAAGTAG
TTTTGTTTATGAATCAACTTCTTTCCTTCATCTTCCTGAT
AAAATTCCACTTATCTTACAAAAGCACAGTTCAGATTTAC
TTTCTTGACGAAACCTTTCCTGGTCCTCCTAGGCAGACTT
ACATAGCCTTCCTCTAAGTTATTGTCACACCTTGTAAAGC
ACCTCTGTGATATAACTGATTGTATCAGTTGTGCATTACG
ATTGTGATGATACTCTACTTAGATTCAACAGTCCTTGAGG
ACAGAAGTCACACTGTTTCATCTATGATTCCTCAATGCCT
ATACAGTACACAGCCCTCAGTAATGCTCAATAAATTGTTG
TTGGATAAATGAATGAATAAATGCCCAAGTACCTGACTAT
ATGAATTCATAAATAAAATTTTGGTGGGTGCAGAAGTATA
TTTTTTGGTTTTAGAATGCTTTCCAATATATAAATAAGCT
TTTGCTAAAAAAAAAAAAAAAAAAAAAAAAAAACAACAAA
GCTAAACAAAACAACCCTTTAATTTAGAGTCTGCAGATAC
AGGCACTGTAGTGGAACAAACTGTAGACCAAAAGCCAAGT
TATGCAACTAACTAGGTGAATGACAGGTCAACTTTTATAG
ATCTCTATATTTTATCTGTAAAATAAGGGAATCATGGTAT
GGCAAACATTATAAAGGTGGTATTTTAATAAGTAAAAATT
GAAAATCACTGCTCTAAGACATTTTATGAAAGTGGGTACA
ATAGGCAGTACTGTAGTGGTTTTCAAGCTTTTCTTTTTAA
GTGGCAGAACTTCTTGTCAAGTAAAATCTTACACAGAGTT
CCAGAATGTAAAATAGTTAAAAATTGAGATGTTGTAGCTG
CTAAGTCTCTTTGTCCTCTAATATTTGTTCCTTCTGGTCT
CTCACTTCCTGCATATCAAATGTATTAGGTGCTTGTCAAA
TTTCATGGATGAGTCCATTCTTAGGGCAAAGCTTAATTTC
TCATCTTTAAAAATAAATATAGCCTGGGCAATATGGTGAA
ACCCATGTCTACAAAATACGCACACACACGCACACACACA
CACACACTAGCCAGGTGTGGGAGTGTGCACCTGTGGTCCC
CGCTAATTTGAGAGGCTGATGTCAGAGAATCTCTTGAGCC
CACCAGGTTGAGGCTGCAGTGAGCCATGTTCGTGCCTGGG
CAATAGAGCAAGAGCCTGTCTCAAAATAATTTTTAAAAAA
TCTAAAAAAAAATAAATAAATAAGGAAATGATAGTTTCTA
AATATGAAGACACTTAAAGACCAATAAAAATGTATTTCTA
TGTTCCTTTATGTTCTGTCAAAACAATATTACGTGGCATT
CTAGTATTACTACACGAGTTCCAGCCTTCTGCTTTTGAAA
TTGTTTCTGTTCACATGCTTGTTTTTCATATGTCCACATA
GACCTGAATCCCCTGACATTTTAATAGATCTGGGACAGAC
AGGCCCAAATTGGATGTTGCTTCTAGGTAGGGAATCACTG
GCAGACTTCATATCCAATTATATTTCAGTTAAGCCAGTAA
ATATTAGGCCATTAATTCATTTGAAGTCCTTGAAAGATTT
CTCACATTTTTCTTATCTTCCACTTGTGAAGTCTGTAATG
ATGTAGTATTTATATTTCCAAGAAACGAATGCACAGAAAT
TTTGTGTGCTTGCTTGCTTAAAACAAGAATGAACTATTGC
CCTTTGTTGTTTCAGTGGTCTTCCCAAGAAAGGAAAAAAA
GTTACTTGATGATGAGTGTCTGGGGTCTTTGAGTCTAAAA
AGAAGACATAGACCAAATTCCTGTCTGTGTCCCATATACC
CCACTAAACATGTTTGAACAGCACTGTACAGGTGGAAAAT
TTTTTAAAGTCTAGAGACATAGCACTTGTGAATGAATGTC
AAGAGTCTTCTGTATTAACTTAAAAAAATTTTAGCATTGG
ATTGAAGCCTAATTTAGAAGAAAAAATACTTGGTGAATTC
TTGTTGAAACATAAGATAAAACAGAGACAAATTATTATGC
TTTTTAAGTTATGTTTTAGATATACAGTTTTATACACACA
ATCTACATTTTCCAATTTAATGTAAATTTCTATGAGATTA
CATAAAAGAGTAGCTGTTCATAGGCTCCATATGTTCTGCT
AACTGCATATCTCTCTTTCTTGTTTCATCATTTAAAAAAT
CTTCCGATTCCTTTCTTGTTCTGAAATACCACTTTTATTC
CCAATTATCCTGTTTCTTGGCCCTGACCCATCCTCATTTG
CTGCTTGTTCTCTGATAAATAATGCTTATTTGCTGCTTCC
AAGTGGCAGCAGAGGTAATCGTTGATTTCATGAGCTCTGC
AAGCATAGTGCCTGGGTGTGAATCCTGTCTCTCTGCCTTT
TCCTAGATTAGTGAGCTTAGATGAGTCATTCACCCTTTGT
GGGCCTCAGAATTCTCCCCTGCAAAATGGAGATAAAAATA
GTTGTGAGAATTACGTGAGATGATAGATTTAGGGACTATA
GAATAGTGCCTGCCATAAAGCTATTCATATCTCTGTCAGA
AGAGTAGGAATATGTATCCTGTCAATAAAGCTGATATTTG
CAGTTTACCAGGCATTCTGATTCTATTTCCTGCCCCCTCC
TATCTGCTGCTTTTGGATTATCACACTTTCAGGGAATCTA
GCAAGAGGCCTCAAGCCTATCTAGTCTACTCATTCAAACA
TTTTCCAGCAAATATTTATTGCTTGGCACAAGAGATATAG
TGGTTGGCAGTATTCTCTATGAGCTTCTGGGAGGCATAAA
CCTATTCATTCATACAAACAAATAAGTAATTGTGAAAAAT
ACTGTGAATAGAAAAATAATGTGATAATACCTTCTTACAA
GTAGGGGTAGTCCATAAAGGCTTTTCTGAACAAATGACAT
CAAAGCTGAGGGCTGAAGAATGGGTTAGCCAGGCAAAGTT
GAAGACATGTTAATAGTGTAGGAAAAGTTCGGAGACAAGA
AAGGCATGCTGGATACACTCTAAATCCAGTTGAACTAAAG
CTAAATGAGTTACAGGGGAGAGTGCTGTGGCATAAGCATA
AGGTGGGGAAGCAAGTGGAAGCAAAAATAGGAAGTTGAGG
CTTAAAAGTCAAGCAAGGACCAGATCTGTAGGGACTTGTA
TGATTAATCTTCATATTAAGGGTTTTGCATTATCCTAAAA
ATTACAGAAAGCATGAAGCCGGGGATTAATATAAGGAATT
TTGCATTTTTAAAAGATCACACTGGAGAATAGAGAGATGG
GGAGTGGAAGGGCTTCTCTCTTTCTTCCTTAGTTACAGTA
CCTGGAAAAGGACAGTAGCCTCGTCAACGAAGCTTTCCTT
GATAACATTTTGCCCACAGAGGTGGCCTTCATTCATTTTT
TCACCTAATGAACCCATGATCTATTGCACTTCTTACACTG
CACTGTGAACCTGACACAGGCTAAGGTGTTCAGTATTGTA
GGATGAATAAGCATTGATTCTCCTCTCTTAAAATGAGACA
GGGGCATTTTAAGGTCAAGGACTATATGTGTTCATCTTTG
TATTATCCACGGCATCTAGCAAGTCCCTACCACATGTTGG
GCTCTCAATCTTTTGTTGAGGTTGTTGTTGAGAAATCAGA
TGAAAAGAAGTGGTTTTTCATGATGGATGGAAATGGGGGT
TTTGGATTATGGATGCTATTTAATTTTTTATACTCTCATT
GAAAGTTGGTAATATTAATTGAGATCCTAGAGTGGCTGCT
ACTAAATAGCTTTGAGGGTAGCATTAGAAGACCTAAATTT
AAGCATGGGCAGATACCCGGCAAATACTTACTAAATGAAT
TGAATGTGTTTCAGCCATACTTGCCTTTTACATCTGTTCG
TAGATCTTCTGTGGTTTATTTTAGGAGATGGAAAAAATTC
TCTAATCCATCCTAAACCTCCCCTAATGCCATCTTCACTT
TGGCACAGTGATAACTCAGAGATGAAAACTCTCAGGTGTG
GAGAGAGCTCGCAATACCAGGTTATTAATGATTTGAATAC
AGGGCTTTTTTTGTTCTTTTCCTTTTGTTTAAGATGAAAC
AAAAAATGGCTGAAAGTGATTTATATGCCTCTTTATGGTA
TTTTAAACTATAAGAGATTAATCAGTGGTTACTTTTTTTT
AGACTAGGAAAAATAATTCAACTGTTTAAAACTTTCCCAC
TTAGTATTTACTGCAGAGAAATTCACTAACAAATTCATTA
AGGCATTATTTACACAAGCAGAAACATGGGGTTAGTTTGT
CACTTTCTCTCTGTTGTGTTATTGTTGAAAATTAGCATTC
AGCTCAGCAAATTGAATATTAAGAATTCTTTCTTTTTTTG
TCACCGTGTGTATTGATTTCAAATGCATGCCCTATTAGTA
ATTTACAAAGAACATATTTTATAGTAGAAATTGGTTTAAG
TGGTTGTTCAGGAGACATGTTTTACTCAAAGCAGCATTTA
GCATGGCTACTTTGCCTTTTGATGACTATTTAAAAGGATG
CCACTATGTCTTTGTTACTTATTGTTCTCTCAGGATAAGC
TAATGGTTTAAGTTCATATTAATTCCTAGCACTTTTCAGT
TTTTATCTCAAAAGTCATTGATATTTATTACTTAATTGGA
AAAACTGATTCTTCTCTCCAAGCAATGTTTGTATCTAAAT
ATTGAGCAACTTTACAAATAAAATGACCTTTCTTATTACA
TTTACTTTTTTTCCTCAAATTGACTTGCTCTTTATTGTTT
GCATCATACAACTTCAAAAATTTTGGGGAGGAAGCACATT
TGCCTCTGTTTATCTCCGTCATATTAAAATCAGAAAGCAA
CAATAACTGAGTGCAATAGTCCTGAATTTCTGAAAGTGTG
AAGAGAGCAGTAGATGCAAATTAAAGGGGAAAGTCTAATA
TTTTATGTATCAAATTCTGATATGTTTATCTAATTGTTGA
GTCTTGAGAGTTTTTTTTAAAAATAATTTCTGGAATATTT
TATTTAGATTTTTTATTATTATTATACTTTAGGTTTTAGG
GTACATGTGCACAATGTGCAGGTTTGTTACATATGTATCC
ATGTGCCGTGTTGTTTTGCTGCACCCATTAACTCGTCATT
TAGCATTAGGTATATCTCCTAATGCTGTCCCTCCCCCCTC
CCCCCAACCCACAACAGTCCCCAGAGTGTGATGTTCCCCT
TCCTGTGTCCATGAGTTCTCATAGGTGGGAATTGAACAAA
GAGAGTTGTTTTTTATAGTTTGTGTTTATTTCTGCTAGTT
TTCTGGAATTTCATTAGTTTCATAAAGTTTATGGATGATT
ATACTCCAATCCCTTTATTTGACAATTGAGGAAACCGAAG
TCCCAGAGCTAAGTGGATAGCTAGAGCTAGGTGGATGTCG
GGGCTGGGAGTGGAGACAGCAGTTCAGGCTCTGCTTTATC
CGGCATGTCTTCCTTCAGTTCATAGTACAGTATATGCTAG
CACAAACCAGAAACCTTCTTTGTCTTGAACTAAACTTTGA
TGTTAGTTTTAAAAGTCAAGATCCCATGGTCTAGTTTTGA
GGTTCTTAGACGTTTATACTTTATGAATTGATAAAATTTC
CAAAGAATTAGGAGACTGACATAGAATTGCCAATTTTTAG
TTTTCTCAGTTCAGAACATTAAGAAACAAAGCAAAAATAC
ACCAATCCCTCATTATATTATTGTCATTTCATAAATGGAC
ATTTTCTCATCTAAAAGGAGATGAGTAGGACTTTTCCTGT
TAAGCTGTAAAGGGCAACTGTAACCCAAAACAGTGAACTA
AAAGCCATCAAACTATTCCACGTTCTATAAGGATAGACAT
ACACAAGTGTGGTCTGGTACCTCGCTCTGAGGCAGAGGCA
GCCAGATGGGTTCTGATTCTAATCCTCATCCTGGCAACCT
CTGAACTCTCATATACATAGACTCTAGGTGGGGAGAGGAG
GTGTTGGAGAAGTGCGTTATTGGCCTACTGAAAATGAAGA
ACCATTTCTAGAGACAGAAGTGCCTTCAACAAAGGACAGG
TTAACTTCTGTATCCCTTAGGCTCCAGTTAGGAAAACAAA
AGGATTTAATACAAGCAATTTGTCAATTCTCCTGGAAGAA
TAAAGAGGGTCTCCTCTCTCCAAGTCTCTTCTAGTCTCCT
ACCAGTGATTTCCATTGTCAGCACCTAAAGGAAGCCACCT
AGAAAGAGAATCTGTTAAATGTAGTTTGCAATGTAGTCTG
CAATGTAGTTTGATTCACATAGCAGAATTTAGAATGATTG
GCTTGGAGCTGAAAGACATTGGTAAATAACCGACAGTATC
TCTTCTCTCCATTGATCACTTATGGAGAAGAATTTTGTGC
TTTTTTTGAGAAGGAGAAAGAGAAGTGGAGAGATATAGCA
GGGAACAGAGAAGAAATAGCAGCAAAGCAGCCTATACAGT
TAGGTGTATCTATACATTTAGTATACATACATTTAGTGTG
TATATATTTAGTGTGACAAAGATGCTTAGGCTTATTCTGG
ATCAAGTGGACATTGCAGCTTGAGCCATCATGTCATTATT
CCAATCAAGAGAGTAGAATATTGGGCAAGGGGACCTTACC
GACAAGAGTTTCAATGTGTGCCAGTGGGGGTGGAACTGAA
GTTACTTATCTGCAGTGTGAAAGCTCCTACTGCCCTGTTA
CAGGAAGGGCCTCATCTCAACATCTGTCTTAAAGAAGGCA
TCAAAGTAAGTCTGATTTTACCAGAGAAGCAGAGACACTC
AAAAAGATCTGCAATTAAATGCCTAGTTAAGTAAGAAGAA
TTGTCCCTCTTGTCATTAATTCTTCTACTCTGCCACAACA
TGGAAAGAGTTAGAACCTGAAGACAAAAGTAGAGAGGAAG
AGTAAAAGAGTAGTACATTCTTTCTTCCCACTCCAAGTCC
CAGACACTGGCCACTGAATTAAAACAGTTATAAGATGGGA
GTTATGGAAGCAATCTGAACTGTTCTTAAGGAGGGGAGAA
TAGATTTGATATTGCATATGGAAAACAGTTATTGGAGAAA
AATGAAGACTAGTTCATATCTGTGCTCTACTGAGTTCAGA
ATGTTCAATAAATCAGTTACATAAGAAATAGAATGAAAGC
TTTTTGAACATCTTCTCCAAAATAAAAGATATTTTTTAAA
TTGGAAAAAAGTAGTATTTTAAACTCAAAATACTACTTTT
GTTTTCTCATTCTGCATGGTTTTGTCTAGCATGTGTCCAT
GATGACAAGAGTTTCAATGTGTGCCAGTGGGGGTGGAACT
GAAGTTACTTATCTGCAGTGTGAAAGCTCCTACTGCCCTG
TTACAGGAAGGGCCTCATCTCAACATCTGTCTTAAAGAAG
GCATCAAAGTAAGTCTGATTTTACCAGAGAAGCAGAGACA
CTCAAAAAGATCTGCAATTAAATGCCTAGTTAAGTAAGAA
GAATTGTCCCTCTTGTCATTAATTCTTCTACTCTGCCACA
ACATGGAAAGAGTTAGAACCTGAAGACAAAAGTAGAGAGG
AAGAGTAAAAGAGTAGTACATTCTTTCTTCCCACTCCAAG
TCCCAGACACTGGCCACTGAATTAAAACAGTTATAAGATG
GGAGTTATGGAAGCAATCTGAACTGTTCTTAAGGAGGGGA
GAATAGATTTGATATTGCATATGGAAAACAGTTATTGGAG
AAAAATGAAGACTAGTTCATATCTGTGCTCTACTGAGTTC
AGAATGTTCAATAAATCAGTTACATAAGAAATAGAATGAA
AGCTTTTTGAACATCTTCTCCAAAATAAAAGATATTTTTT
AAATTGGAAAAAAGTAGTATTTTAAACTCAAAATACTACT
TTTGTTTTTCTCATTTCTGCATGGTTTTGTCTAGCATGTG
TCCATGATACAGAATTTTAAAATAATTATCACCATTCATT
GAAATCCCTTTTAGCCAGGTATCACTAGTACTGATAACTC
TGACCTGTGAAAGGTGAAATTCACACTATTAACACAGAAG
TCAGGGTCCTTTTCCTCAATTTAGCCTTTAAATATCTGTG
GAGAAAGGGGAAAGAGGAAGAAGTGCAATTACATAAAGAA
TATTCTAGTCTGAATAAAACAGAACATTATGAAGGACTAA
TATAAATTTAAAAGCATCTTTTAAGTGGTGAAATATAAAA
CCACAGGGAAAACTATTAAACATATATCAGAAATGGAATC
TGTCATCACATTTATCACCTTAGAAATTTTTAGAAATACT
TTGTTTTAATGAAGCATATGGTGTTTTGTTTATTCAGAAG
CAAATTTTATAAGAGACAGTAATCTCAGATTAAGAGAACC
TGATCTGTCCTCTCACTTACAACATTTGCCTTAAATATGA
GGCATTTAAAAACTTTAGTATCTTTTAATATCACTCCTTT
TTGTCTTTACACTCGCAGTGAGCATGGCTCCAGGAAACTG
ATCAACTTAACTTGTATTACCAACATCAGGAAAAAAAAAA
GATAGGAAAAGCATTTCACTTGGTTTCACCTTGAAAAGAT
ATAAATAAGACCCAATCAGCGGTACAGTGATAGGTTAATA
GTCTTGGTTTTAGAACAAGAATGTTCTGGTCTTAACCAGT
AGAGTGCATGCCTTTGGGCGGGTTTCATTATGTTCCCAAG
ACATGATTCCCTCACTTGTCTTGATAATTGTGCCTAGCTC
ATTTGGTTGGTTGCTTTTATGACATAATTGAAATCACGTA
TGTAGAGTGCTTAAAAATGGCTCAAGGCAAATCCTCCATC
TCTGTTAGCCTAAACAAAAGGCAGCAGAGGTTGCTGAAAA
GAATCTCCATTGTCACCTGTGAGTGAGGACACAAAACTAT
TTTTGCCTTACAAAAACAAATTGAGATAATGCTTGCTAAC
CTTTTCTCAAAGTATCAAAACCAATCTGTATCTCCAAGTA
GGTTCTACTCATTTATTCTTTGAATACTTATTTATTGAGA
CTTGCTTGTGTCAGTCACTGTGCTAGGAACTGAGGGGAGA
TATTTAACAATTACCTTCTGACTATTGTAAAGGTTTGGAA
GCAAGTCTGTATTAGTCAGGATCCTAGTAGGAAACAGATT
GTTCTCTTAAAGAGGATGAAAGAGAGTTTAATGGAGGTAC
TATTTACAAAGGGTATGGGCAGGGTTGAGGATAACCAAAA
AGGGCTATGAAATACCAGGAGGCTAGCAACAATGGGAAGC
TGCTTCCAGTTCTACAGCTAAATAGGGAGGCCTGCAGGAT
CTGTGACCTCAAGTAGAACATTTTAGCCATGGCTACACTA
CGGCCAGCAGAGAGGGACCCCTCTTTCCTCCTGCCCTCTG
ATCTTTTGCAACTGCCTCCATTGGCTGAACATACCCAGGA
GCCAGAGGGCTAGACAGTACCTGAGAACCAGCCTCCCAGG
GCACAGACCGGAATGGAGAAGGGCCAAGAGTGGGTCTGAA
GGGGAAGATGAGGAATATCCAGAAAATAAGCAATCTCTAT
TTCTTGCTTTTTTTTTGTTTTATATAACATATGTTGACTT
TTTTCCCTAAATATAAAATAATGTATTTTTATTGTAGAAC
ATTTGGAAAACTGCCTTGTAACTTGTGGTCCTGCTTTTTC
CGAGCCAGGACATGTGTCCGATTGAAGGCACATGAATTTA
TACAGTAAGTTATCATACTCAAAGGATCATAAAACAAATT
TATTTCCATGGCTAAGACCTTACAAAAATACTCTTGCTTG
TAAAAAGATCTACTGATGTTACCCTGGACCATTTTGTCTC
TCTGACTGTTGTAAGCTTCCTCATCATGGCATCTTTCTAC
ACGTATTGCAAACTTGGCATTCCTTTTTATATTTTTGAAC
ATCATATTGTTCTACATTTTCTCCACTAAAGAAATTCAAC
TCACTTAGAAAACCTTCTAAAACCCTTATTCCATTATTAT
CATTCTTCCATTATCATCATTTCACATAGCATCTTTAATA
TTTTTTATATGCTCACAACTTTACAGTTATAATAATTGAG
TATGTATAGTTTTAGATCCTGCATTTAAAACACATTTAAA
TCTTGCTTTTCTTAAATTTAGGAGTCTGAACTTTTTTTCT
GAGGTTTAACCCTAACTATAGAGGCCCTCAATATTGACTA
TAACCCTGATAAAATATCTCTTGTTACTTGTCCACTTTTG
CTGGGTTTCAAGCAGCCTTTGAGTAAAAGTATTAAAATTC
TGCCTACTGCTCTTTGGTCAGCATTAGAGGGGCATCGTAG
TTCTAATCATTCTTTGGTGTATGCCGAGGAAATTCTTGTC
CTTTGCATATTGAATCAAATACCTGAAAAGCCCGTGGGGT
TCTCTCCCTAGAGCACTTTTATAAAGGCAAAGTTTCTCCC
TTCCCCCATTCTCTTATCTACTTTGTCAGTTTCACTGCCA
ACTCCTGCATAATGTAGTCAAATTATGCGTTAGAAATTCA
ACCCTGGTTTCCTGGGTGATGGTACAATGCCACTACTTAG
TATTCCTAGTCACATAGCTACAATTTCATCATGCTCTTAA
TCTATATATATCTTCATGCTAGAGAAGCAGACTTTTTTTA
ATAAGGCATGCATTAAGGGTTAAATGGACACAGTGAAAAG
AATATATAGGAGTCCTTGAGCTCAGCAACAATACAGGATA
TTTTTGGTACTAAGACCTTGTGAAACCATCATATGGACTA
ATACTTCTTGGATTTTGTATTTTTTATAGTACATCTTTTT
TCAGTTAAATTCTGCAAACACAGAATTCTTTGTATTGTCT
TGTAGTCTGTTGTATGACAACTTTATATTTTAAAAATTTT
ATTTTAGATTTAGTGGGTACATGTGCAGGTTTGCTACATG
GATATATTGAATAATGCTGAGGTTTGGGCTTCCAGTGAAC
CCATCACCCAAATAGTGAACACAGTGCCCAATAGATACTA
TTTCACCTTTTACCCCCCTCCCACTCCCTTCCCTTTGAGT
CTTCATAAACCAGTGACTGTTTTGCCTTTGGTTTCCACAA
TCAGAGCGCACCCTTAAATTCTGGTAGTGTTATAGAGGTT
CTTTTTTTCTACAGTGACCTCCAATGATCTACACAAAGCA
GATGTCATGAACTACAGCATCTCTATCTCAAAATAGCTAG
ATTTGTGTGATTTAAACCAGGAAATTCAAACTCTAACTAC
CGGTTGCTAGAATTTTCTGTGATAAATAATTGCCTACTAG
TTTATGCAGTAGACATATGAGAGATTTAAACTGGTGGTAA
AAATTAAGATTAAGGTTTTTTTCTTTCATGTATATATATT
TTGTATTGGTTTACTTTTCTTCACTTTTTTTGACAGTATA
AAGCAGTCATATTGTTTAAATTCTAAACTCATCATATTTT
AGCTGTGTTACCTTGGCCAAATAATTTGCTCTCTCTGTTC
CTTTGTTAGAAAAAATGACGAAAATAATCTAACAAACTGT
TGCAAGCATCAAATAAAATATTTTATGGGAATATACTTTG
TAAACTACAAAACATTTGTGTAAAATGCATATTATTTTTA
GATTCTTCATGATCATTATTTGAGAGCCTAATTGTTACTC
ATTATTCTTACTGTCTTTTCCCAAATAGCTTTGTACCAAT
TTCTTGGATTTTTGTATTAATATTTTGTGAAGCTCTTTTC
TCAGCATATCAAACTTAATTGACTTGGTAAATTATGATGT
TTGCTTCTACATGTACATTGTACATATTTCAAATGTTACT
TTAGAGAGTATGCCACGTATTTTTCTTTAAGGATACAGAG
CTGTTCTTTTTTGTGTGTTTTTTTCTCCTGTAGGTATTAA
AACGTGTCAGCAAAGCTGCACTGAATAACAGACATCCTAA
GAGGGGGTATTTTCCACCTCTATAATGAAGAAAAGCAGGA
GTGTGATGACAGTGACGGCTGATGATGTAAGTTTCAAAAG
GTCCCAATCATGTTTGGTCTGTTCAATAAAGAAGTCACTG
GATAATTCTATTCAAAGGGCAGCTGGGGGCATTTAACACA
CCACTCAGTGATTAGGTGTTTCTATGACATGGGCACAGCC
AGCACCTGGACCTGGCGTTCCGTGAGTTGGGCAGCAGGAA
CAATGCCCTCTTTGCATCTTGGAAATGGGCTGAGTTTCAC
TTTTATGGTTTTCAGTCACAGAAGCACCAATCTCTAGTCT
ATGCCCAGATCCTCACTCTCAGATAATTCCTCTTTCCACA
CTGCTTGCATTATCAGTTCTCTGATAACTTTCTTCCACAC
TTTTAGCCGTGTACAGCTAACCCTTGAAAGTCACTTCCTG
TGGTGGGGTTTTTGACAACTACTCCTAAGAAGCTTGTGAT
ATACACATCCCCTAGGCCTTTGCTACTCAAGTGTGGTCCT
TGGACCAGCAGTGTTAGCATTACCTGGGTGTTTATTGAGA
ATGCAGAATCTCAGGCCACACCTCAGACCTACAAATCAGA
CTATATTTTAATGGGATAGCAGAGTAAATAGGTATGTACT
TTGTTTGAAAAGCCCCGATCTAAATCATCTGAAGAAATCT
GTAAACTATCTTCTGTAGCTTTGGATCTTGGTCCTTAATT
ATCTCTTTGCTTTCAATCGACCAGTCCTTCATTAGTGTGT
CTTTAATTGTCTCATCTTTACCCAATTACTGTTTGTAATT
GAACTAAAAATTATGTGCCGCTGATCAGATATGTGAAAGG
AAAGAAGAGAGGGAAGAAGTAAAAACAATTTTCCTTGTTT
TCTGTAATAACCCATCTTGTTAAGGCCCTATTTCACAGAT
GCTCACCCTGTGGGCCCTGTGGTCCCTTTGCCTCATACCG
TAGCAAAGCCTTTGGCAGGAATGCTAGAACTAATTCTCAG
CTTCCTTCTGTGTTCCTGTAGGACCCACAGTGCAGAGGGA
GAGTTAGGTGTGCTATTTAGGTTCTTGCTTCCCAAATACA
CTCCTTTTCCATTGCCATTTCTATTTTTTGTGTCAAAGAA
CCTAGTTAATGTGTTCTGTTCTGTCACTTGTGGCAGCATT
TACTTCCTCTTCTTCTTCGTTTTTTTTTCTTCCTTCCTAT
CTCCTGAACCAGAAAGGCATTTCCTTAAGTTATAGTCTAA
GTTCTCGGTACCAGCGTTGCTCAGGATACCTAAAAGAAAA
CTTCTAGAATTTAGAAAACGTTTTTCTTAAAAAAAAAAAA
AAAAGGCTTGTGATTGTCCCTTAATACTATTTGTATACTG
TGTGTGCCAGTATTTTATTTTTTGGAAGAATAAAACTGAG
CAATGCATTCCATCTATAAAAGATGGACAAACCATTAGTT
CTTTCTCATTGCATCCTTAGAATAATAATCCTGATCCTCC
CTGAGGGAATGGTGGGCATAGTCAAAAGAAGAGGAAGATT
GCCTGCAAAAAACATGCAATGGATATGAACATTAACCCCA
CCGTATTGAATAAATATTACCTAGATTTACTCTGTCCACT
ATGGTAGCCACCAGCCACATGTGACTATTAAGTATTAGTC
TAAATGGAAATGTGCTGTAAGCATGAAATACATCTTGGAT
TTTGAATATACAGTGCAATAAAAAGCATTCCATTAATAAT
TTTTGATAATATTACATGTTGCAATGGTTATATTTTGCAT
ACGCAAGGCTAAGTAAAATATGTTATTAAACTAAATTTTA
CCTGTTTCTTTTTACTTTTTAAATGTATCTACTAGAAAAT
TTACCATTACACCTTTGATTCTCATTTGCGTTTCTAATCA
CAGAAATTATATATGCAAATATATTAGGAGATTGTTTCAA
AGCAGGGAAAATAGTAAGAGTGATAATAATTACTCCAACA
AACTACTCTTGTAATTGATGGTGACTGCCTACAGTAAAAT
CAGTTTTCGAAGAAAAAATTACTTTTATTATTGTCTCATG
GAGTATCATGATATTTAGCTTCAGTAGGGACCCTGACTGT
CATTTGCTGCTTTCCATAATTTCAATTTCTGATTTCATCA
GGCTTAAAAAATTATGTCCTGTGGTCCAAATTGAATGTGT
ACTGCAGCACAATAGGAGACCTTAAAAATACCTTATTCCA
TTTTCTCACTATGAGTTTAACCAAAAGAATTCAAAAAGTA
GAGAATGCTTCAGAAATGAATGAAATAGACAAAACAAAAG
ACAAGTAACAACAGCAACAAAACCTTGACTACTTAAGCAC
CAGCATGTCTCATCTGGACATTTCAATGGTCCTAACTTGG
TTGGTTTCAATATGGGGATATGACAAAGAGCTCAGTCCTT
TGGTGTCCCCTCCCCCTCCTCTCTGTAAACTTCTACTTAG
GTGCAGGATTTTACACTACCTTTTCCTTTGTGACAACCTT
TTCAAATTTTATTGGCAAGAATACTGGCTTTTAAACAAAG
TTATTCAGAAACAGAAGGATAATCCAAAACTACATTGTTT
CCTTAGGGATTTTTCATATTACCAGGTGAATTTTGGAAAC
CATGATACATTTTAAAAGTTGTGATTTCCAGAGGTAACAT
TCAAATTAATGTTCCTTTCCACAAAATCTTTGAAAATTTA
GGAAAAGAAGTTCAAGATCACAAATCAGTAATTGAGAATT
GACTAAATTAAATTTTATTTTGAGGTTTTTAGTAATTTTA
GAGTAGTGGTGTATAAATTATGGGTATGAATTACAGAGTG
TGAAGTAATTATGAATAAATCTGCGTGAGTTAATTAGTGT
TTGTAAAACAATATTAAGTTTTCATCTTGAATTTAATTTC
TGAAAAGCTATTCCATTATGTTCTTACTTTGTGGCAATGC
ATTTAATATTAACTGAGGTCTTCCGGAACAAATCTTTTTA
ACTTAAAGAATATTTCAAATTTGAAAATTTGAGCTTGTTC
GCAAATGAGTGTGGGAAATATTTTGTGATAGGTGTGACTT
TTTTATTTTTCAAATAACAAGTGCCAAATAGTACCCATTT
AGGTCACTTACTACAATTAAACCTGGTTGGTAATAGTTCT
TTTTTCTAAAGAAGAAAAATATCTAACAATCATATTAGGA
GGCTAGGGTGGTTGGTGGTTTAGCTACATGATAGATATCC
TTATTTCTGTTCTTTGCTATGGTGTTTCTTACATAAGAGA
TAAAGTATATATTCAAGACTTTGCTTTCCAGATAACCAGT
GCTTTCTTTACATGCATATTTGGAACTAGACTGATTTACC
ATTACGATTTCCTTTAGTTTGCTCTTAAATCTCTTCAGGA
AGATTTTATGTATTTTGTCTCCTAAAGTTGTTTGTAAGTC
TTTTAAAAAATAAACATATGTATTAGTTTTTCCCTTTACC
CTCTAATTTACACACATAGACAAACGCACCCATGCACACA
CACATACACACACACCATACAGTAAGTGCTAGACCTACAA
TGGATTTGATATAATAACTAGTTACTAAACAGTGAAACAC
TGATACATTCCAGAATGTTTCAAACTCTGCAAAATTTTAA
ATTGTTTTGTCTTCTTCCTGATACTGAACTATGGTTCTAC
TGAATTTCAAATAAATAGTATTTTAAAATTATAAGTCAAG
CACAAGAAAATATAATGGTGTCCCATTTTCTGGTATGGAG
GGTGGGGCTCCTGAAAATTGTCAAACCTGTTCTTGCCTAG
ATTTCTATCATCAAAATATAGTCTTGTGTGCATCAGATAG
TATAAATCACTAGATTATATGTTCTATGAGAAAAGATATC
ATTCCTCTTTTTGCTATTGTTTCCTTCTTAAATAGCACAG
TGCAAAATAATAATAGATGTGTGTCAAATGTTTGTTGAAT
TAACCCAGCTAGATCCTCAAACCTGAGTTAATTATCCTCA
TATGAACTAGGATAGGGGCTGTGGGGTGGAGCGGAGGGTA
AAGAACTTTGTTTAAACTTTGGGAGGTCTAGTCTCAGGTT
CTCCTAACTCGAGTCTGAAGAGCTAGTAGGAAATACCTGT
CTTTAGGGTCACAGAGTAATTTTCAGGTAAGAGACTGTAG
CCTGATTCTAGGACTTCCGTTATTCCCTGCTAGCTAAGTG
TGGACGGTGAAAATTGTAACTTTTAAACCTTAAGTTGATA
TCAGTGACCATTGCAGGGCTATAACATTTTCTGTCTTTCA
GCTGGTATGAATGGTACACCGGGCAGAGGCTCATTTGGGC
CTCCCACTCCCAACAATCTCAGTACCCATTGTCACCAAAA
GATATGGGAAGAATAAATAAGTTGTATCTTTGAGTATAGC
ACAATGTCTTTGTCTTCTCACAAAGTGTATGATTAATGTC
AGCATTAGGGCATGTACTTGAACATGGCAGTTCAAGACTG
AATAAAGTATACTTCTTTTTCTGAGTTCTTACACAATTTT
ACAAAAAAAATCTCCAATTGTAAGAAGACCTTTCATAAGA
ACATAACAGTCACCTCTAATTATCAACATTCAGCTGTTCT
AAGATAGATAATATTTTTACTTTAAAACACTGAATGGCTG
GGCGCAGTGGCTCATGCCTGTAATCCCAGCACTTTGGGAG
GCCGGGATAGGCAGATCACCTGAGGTCAGGAGTTTGAGAT
CAGCCTGGCCAACATGGCGAAACCCTGTCTCTACTAAAAA
TACAAAAATTAGCCGGGTGTTGTGGTGTGTGCCTGTAGTC
CTAGCTACTTGGGAAGCTGAGGCAGGAGAATCACTTAAAC
CCAGGAGGAAGAGGTTGCAGTGAGCTGAGATCACTCCAGC
CTGGGTGACAGAGCGAGACTCCATCTCAAAAAATAAATAA
GTACATAAAATAAAATACTGAATGAGAAGCTTCATATTTT
CTCATAGTTTGTTCCCATAGTTGCAGAATGATAACATTGA
TTTCCAAAATATATTTTTAATTTTAGCAAATATCATTTTA
GCAAATTATGAAAAAAAATTAAAATAAGAAAGAAGGAGGC
CTCCAATCCACATGCTACAACTAGTAAACATTATCTATAT
GCCTAAAAATCTCCAGGAATATGCAACTGATAAGTTTATT
CTAAAAGCTGAGAATCAGCCTCTTCTATTGTTTTCTCTTT
AAGCTTTTGACGTCAATGTTAGATTCTGATTGTGAGATAA
TCAGGACATCATAAGTGACAGCTTGATCATTTAGTTTCTT
GTTTCACTCCATTTGACATTTGAATTTCATTTTCTTTCTC
TTCTTTTTTTCTTTCCCTGTGGTTCCTCCAGAATGTTAAA
GATTATTTTGAATGTAGCTTGAGTAAATCCTACAGTTCTT
CCAGTAACACGCTTGGGATCGACCTCTGGAGAGGGAGAAG
GTGTTGCTCAGGAAACTTACAGTTACCACCACTGTCTCAA
AGACAGAGTGAAAGGGCAAGGACTCCTGAGGGAGATGGTA
TTTCCAGGCCGACCACACTGCCTTTGACAACGCTTCCAAG
CATTGCTATTACAACTGTAAGCCAGGAGTGGTGAGTAGTC
TCAAAATCAAATGTCAATTCTAAATTTTATTTTCCGATTT
CTCCAAATACAATTTCATAGTATTAAAATGTGAGTTTTCT
GTGAAATACCTAAGACGATTGACATTTTGAGAATTTGTTT
CCTTTAGAATCAAAGATAAGGTAAAACAGTGGAGATATTT
TCTAGTTCTTCAGAGTGGAAGGAACATGCTTCATTTAAAG
CTACTGAGGAAGGAATGAGATACATTTACATTAATGTAAA
GGGATAACAAAATTACTGCTTATGATCTAACTTTTTTTAA
AAGAGCTATACAGTGTGCATCAGTATTTTTTGACTTAGAA
AAGCAAATTACATGTTACTATATGTATATGATGTTCTTAT
TGCTGAACTCTACACTTATCCCTAGCTTCTATTTATTATC
ATCCCACTTAATTAATCTCAGTTTGTGATTATCTATAAAA
TAAAACATTTCATTGTAAATTGAAAGAGTAACAAAAATTG
TGCTATCAGAGATGCTGGGACTGTTTTGCAAGGTCTATAT
TTGTGAAAGAGGCTATTTTAAACTAGTGTTGAAAAGTTAA
TCATATAATCTTACAATTGTGGTTATCGTGCCATGACTGC
TTCAAATATGTGCTTTATTATATATTTAATAATTAGTACA
TTCTCAATTTTTCTTTTCTGTTTTCCTACATCATTTAAAA
ATATTTTTCAAGAATGATTGGCTTACATATCATGGAGGTT
TATCATGAAAGTGAAAAATATTTTCTCTGTTTGATATGAT
TTTAAATTAATAATGTGTTGCTTTTAAAATCGCTTTTTGT
TTACATAATTTATCAAGGTGAAAGACTAAACATTAAATTA
TTGTACAACATTATTCTAGTAAGTCATTAAAAATCTATTA
TTTTTATGGTGTACCATGTACCTCTGCCACATGCTGAGCT
CTCCAGGGCTGATGAGTAGCCCAGGATGTGCTCTTTGAAT
AATGATATATGGCATCTTGACATCCTGTAGTCAATGTTTA
CCTGACACACTGAGCATTAGATCATTGAAACTCCAGGTAT
CACAGTTAATAGCATCAAATACTTAATCAGACAATCTGTG
TGATAGAGAATCATGCTAAAACATTTTAAAGAAAATGGGT
TACAAATTTGAGAAGGACTGTCTTACATTTTCTGTTCAGC
TGAATTAACATTATGTAAGAGTCATAGCCAATCATGGAGA
ATTAAAAGGGCACATAGGGCTCCCCTATAGGATACTCAAT
CACATGGCTTATGTGATTAGTCTTGATTATGCGTGTGTAT
AATTACGGATTTGGAGTCTTAAAGATTTCCAAATTTATTT
TTCAGCAAGTTGGCAGTGATACAATTCTATCAGTTGTTAA
AGTATTGCAATGCTTTCATACCAGTTGGTAAATATATGCT
TTCTTGAGCTCTCTGATTGCCCCTACTACTATCCCAGACT
ATTCTCCTGAAGCCTCCAGAATTTCTCACAATCTAAAAAC
AAAGAGGTAAAGACTGGCACAGAGGAATCTGGGTTTGGTG
GGTGTTGGTGCTGTATCTGTTGTTAGATATTTTGAATAAC
ACCCTGGATAAAATGTACAGTGCCTTGTCAAGTTTGAGTT
CATTTAATTCAAAGACATTTTGGGAGTTGTAGAATTGTTC
CTTCCTTCGAAATATCAAATCTAGACTCTGCCATTTGGGG
CATGCTTGTTTATCTTTCCTAGTTGAATGTTTTTATTTTT
AAAGGAGGCCAATAATATTTACCTCATAGGCTATTGTGAG
GATCAAATGAGGTAATCTATCTAAGGTATTTTGCTTAGTA
AAATGCATATGGTAGGTAATCAGCAAATGTTGATTTTTGT
CCTCTTGATCATTACCCAATAAAGATTTTTTGGAAATTAG
AAACCATGTCTCAACTATCAGTAGCCTCATTCTTGGTGTC
AATATTTTAAGTTGAAATGGAAAATTTAGCCATTATTCAT
GTTCAATAGTCAGTGAGCACCACATATTAGTAATTCATTT
ATAACATGTCTGTTTTATTTCAGTTAACAGGATGTTTTTT
AAAGTATGAGAGTAGAGTATACAGATAACTCTAAATTTAT
TTTTAAATATAAGTAACTAAAAGCATTTCTGAACATCTCT
TGAAAATCCAGCTTCCACTGGAATACTGATAGCTGAAGAC
TGGTGGAATTATTGGTGAAGGAATCTGATTAAAAATGATT
TGACTAGAAGTGAGGAAACTGGGTTCAAATTATCATCAAT
GCCATCAACTTGATGAAAGTTCATAGAGATAAGGAGTACT
GCCTAGTACTATGTGAGAGAAAGAATTATGCTTACCACTT
AGAGTACCAAGAATATGGAATCAATTTCCATGCCAAGACC
AGCAATGAGCAAATGTTTTCTGTAAAGGACTAGATAGTAA
ATATTTTAAGTTTTATGAGCTTTGCAGTCTCTGTCACAAC
TACTCATCCTTGCTGTTACATTGTGAAAGGAGCCATAGCC
AATGTGTAAACGAATAAGTGTAGCTGTGTTCCAATAAAAT
TTTGTTTACAAAAACAGGCAGCAGGCTGGATTTGGCCTGC
CAGAGTTTGCTGATCCCTTTCTGGACTAGTAAAGATCTCT
AAGACATGATTCTAGGATTTGATCATTGCTTTTACAGTTA
TCAAGGACAAAAACTGACTTTGAGGTCATGGTTGATGTGC
CAAATAAGTCATAAGTATGGGACTGTGTGTTCTAGATCAA
GCCATCAAAGACAGTGAAATAATTTGAATCCGTTCTAATG
AAAAGTATTGCCTAATTTTATATAAAGTTTTATATAAAAA
CATTAACATGATTTTATGATATGTTTATTTGGAGAAAACG
GGCCATCATTACGGAAAAAAGGCCTGGAATATAAGAATAG
TGATTTTATTTATCATGGAGCAAGAAAGAGTTAGAAAGGA
CTCAAGCCCAGTTTTATTGGGTGACTTCCATTTTGTAGCC
TTTCAGATGAGTTTCTATTATAATACAATCTCCAAAAGAC
ACAAATGAACGAAAAATGGAGATGATAATACCTACACTTC
AGAATCATGAGGAAAATTTTAAAAAAAGTTTTGCTATGCA
TGTAGCACAGTCACTTGTTCTTAATGGTCATTTTGATATT
ATTATTATTATTGTCATTTTTATTGTTACATTTAGACTGA
GTAGCCAAAATTATGCATTTTCTATTATTGGAGGTTTTAG
GGGAACTTTACCTCCTGAGTTCTTGGAACCAACTTGGAAA
TATGATGAAAGAGGAACTCAGATATGAAAGCAAGATGTTA
TCTTTAATACTAATAAAGTTGATGTTGAAAAATATAATTT
ATGTCTGTGGGCAAGTGGCTTCCTAATATTGAAACCCATA
ATTGCATAGATGCTAGACCTGGGCAAGATCCCCTCACCTC
TTATACACACATAAATAGAAGGCCTACCCCTACAAAACTT
TTAGCACGGAGAATCTGTAGAAATCCTACTCGCCTGAGAA
AGTAGAGGGAAGGACTGTACATGGCCAGTTCCTCCTTCTG
AAAACACCAAGAAAGATTCAATTATTCATTCTCTCTGGGA
AATAGCGAGTAAGGCAGCAGAAATTTCCCAATTTTTAAAA
TCTTTTCACCTTAACTTTAGGGGCACATCAGGGATGTACC
TGTTCTTTAGTGGAAGATATCAGGAGTATACCAGTACTGA
CTTACTGCCATCCTTGTGAAGCTGTTCTCCCAATATCGAC
CACTGCCCTTTTGAGTATTCCCCCCACCCCCCCCAAAAAA
TCTGAATTCAAAGTTTCCTGCTCTTGTAAACTGAAGTTCA
AAGAAATGACATTCTCAAATTTATCCTCCGTGTCTTCTTG
ATTTTCTCATTTTCTTGGCAGGACCTTGAAGCGTGGTTTA
GAAGGAGGGTTTCCTAACCAGCTGCAGCCTGTCATCTGCC
ACTGTAAAAGCTGTAGTTTCTTCAGGCCCATAGAAATTGT
ATTAGTATAATACCAAGTCTCTGAGGGACTTCACTTTTTA
AATAGTTACTGATCTATAGGTTATGCAATGCTGCATGAGC
AAATTTAGATAATAAGCCAATTCTGGGCCTTGAACATCTA
TAGTTAATCTATAACTTTAATCTTCTTACATGAGGATCTT
AGAACACTCTACTCTTTCAAGCCCTTCCCTGTTTACAGTT
TGTTTTTGTGTATTTTAGTTATTTCTCTCTCTCTGTATAT
CTTACCGCACAATACATTAGCATTATTTTTGGCATTCACC
GTTTGATTTGGATTTTCCCAGATATTTACCAATGTTTTTG
GTTTTAATTCCTCCTCATATCTTAGACCCTCTGCTGGAAT
TACTTGCCTTTTTTCCTGAAGTAAATTCTTCAGAATTTAT
TTTGGTTTGTCTGAAAATGTCTTGTCTTTATTTCAACACT
TTGAAACTATTTTTCCCTGCTTTTTGTCTTCTGTTGTTAC
TATTAGGAAATCAGCTTCACTCTGATTGTCTTTCTTATAG
ATAATCTGTCAATTTTTTTTTTTTTTTGTCTCTGGATTTG
GGCAGTTGAACTTTGATGTGCTTAAGGATGGATTTCCTTT
CATTTATCTTATTTGGGATTTCCCGGACTTTTTGAATATG
TAAATTTATATCTTCCTCATCAGATTTGGAATATTCTTTC
ATTACCTCTTCAAATATTTTCTCTGCCAATCTTTCTCCTC
TGCTTTTGGATTTCTGATTAAATCTATTTTTTAAACTTCT
TTGTCTTCCATTTCTCTTAATTTATTCCACATTTTTTTCT
CATTTTGTCTTTCTGGGCTGCATTCTGATAATTGTTTCTA
ATCTGCCTTCCAGTTTGCTAAATTTTTTCAAACTATGTCT
CATTTGTTATTAAACCTATTATATTGTTTTTTTATTTTGA
TTTTTGTATTTTTAAATTTTAAAGTGTTTATTCATGTATT
TAAAAATACACTAGATAATGTTATGTGGTTTTCTATTCCC
TGCTATCTATTACTGCATAACAAATAATCCCAACATTTAC
TGACTTAAAATAACATTTTTATCTCAGAGTTTCTATGAAT
CAGGAATCCAGCTGTGGCTTAGCTGTGTGCCTCTGACTCA
GAGTCTCTCACAAGACTGGAATCAAGTAATTGGCCAGTAC
TGTAGTCATGCATATGGGTGGAAAGCTGGGCAGATCTGCT
TCCAACCTCACCAACATGGTTGTTGACAGGCTCAATTCCT
GGCTGTGGCTGACTAGAAATACCAGTTCCTGGCCATGTGG
GTCTCATAGACCCATGTGAAGGCTATTTATAACATGTCAG
TTTGGTTTCTCCAGAGCAAGTGTTTTGAGAAAGAGAGACC
AATAGAGACGGAGCAAGACAGAGGTCAAAGTATTTTTACA
ACTTAATCTTGGAAGTGACATCCCATCACTTTTATATATT
CTGTTCATTAGGTCTTACACATGCACAGGGGAGGGGATTC
TGCAAATGAAAAAACAAGGAGGTGGAGATCATTGGAGATC
AGTTTAGAGGCTGTATGTTGCACTGCAGATATTTTCAAGC
TTTTAGAGAGCAAGAATAGTTATTTTACCCTTTTGCTCAT
TTTAGTATCTAAAGTTTTCAGTGAGTCTGTTTTCTGTTAT
CTGTGTTTCCTGATGGTTTTTGCTCATGCTTTTAAAGAAC
TTTATTAAGAAAAATAGCTAATGCATGCTGGGCTTAATAC
CTAGGTGATGGGTTGATAGTGCAGCAAACCACCATGGCAC
ATGTTGTATGTAACAAACCTGCACATCCTGCACATCCTGC
ACGTGTACCTGGCACTGAAAATTAAAAAAAAAATTCCTTA
CTACTATTTAAAAAACTTTATTAAAGTACAATCAGTGTGC
AAAAAAGTATACCTATCATAAGAGGGCATGTTGATAAAAT
TTCACAAATTGGACACAACTGCAAAACCAGGAACAAAATC
AAGAAGCAAAACTTTACTAGTGTTTCAGAAGCTCTTCTTA
TGCACCCCCCGAGCCCCTGCCCCATCACTACCTCCTCCAT
ACATCCAACAACATCTATTAGTTTTGTCTGCTTTTGAACT
TTACATAATGGAATCACCTAATGTGTACTCTTTTGCATTT
GACTTATTTATTGTCCTCAACATTAGGTTTAAGAGGTGTG
CTTAATTTTTTAAAATTTATTGTTTGCTGCCACAATAAAT
TAAATGTCATTGAAACATTATTTGTAGGCACAGTTTAAGG
TATCAGAATAAGGTTCACCATAGAGAATTTGTGTTTGATT
CTACCAGGTCTCTAGGGGCATTGGGACATTGGTAGATTGA
TCATAGGGTTTCTCAATCACCCAGCTGAAACATGATCATA
ATCTGTTAAGGTCCACTGCCTATGACCCCACACCCTCAAC
CCCTGGCCCTGCTTGAATTATCACTGAGGCTGCCCTTCTG
GCAGTCTCCTAGATGTAGAGTAGGGGTGTGTTTACTTCTG
TTTTACCTTTGCAATGAGAAAATAGCCATTTGAAATTCTG
GTTTAAGTTGGGAAGACTCTCCTTTTGAATGCCTCATCGT
GGCATGACTGGGCTTTGATTACAGTTCCCCCTTGACCCTC
AAGGACATCAGACTAATATTAACTTTTACTCTGTGTGGTA
AATATCCTCAGAGCAAAAGCAGCTTTAGTGTCCATTATGT
ACCTTTGGTGAGAAAAGTCCCCTTACACTTTGACTTGCTA
TTTCCTTACTAACTTGGCATTTCCTTAGTAGCATCAAGAA
AATAAGATGATAGTTTTCCTTATTTTTAAAGCAAAGGTTT
TGTTGAGATAACCTTGTGAACAATATTACAAAAAACTTTC
ATAGCTACTTGCTATGGAGATCTTAGGTCCTTTCATCCCA
CACTTGTTTTGGCTATAAAATTGCCTTAGTACATTCTTAA
ACTGAAGGTTCTGATGATAATTCTTAAGTTTGTGCTCCTA
AGGGCCTAGTGGGACCTATTTCTTTGACTTTTTCTCCCGA
AGACACTGTCTTTCCCCAGTATCTGAATGTTCTTGGCTTT
GAGTAAAATGTTTGCTTATTTTATGTGGTAGATATTAGTG
TCTTTACTGTTTTATCTCCCTTTCAGAAAGGAACATCTGA
GTTTGCAATAGTTTAAACTGAACCTTGTTTTAGTGTCTTT
TCTTCCTTCATACTTGTAGGCCTACATGGAATTGATTACT
TCACTTCTTTTACTTTCTCTTGCTATTTGATCTAGGTATT
GTTAATTATCCACGGATGAGGATAAAGAACAAATACACAC
ACACACACACACACCCCTTAGGCATACCATATTCAAACTT
CACCAAAGACAAAGAGAAAAATCTCTAAAGAAATCAAATA
ATAAATACAGACATATAGAGGAACAAGAATAAGAATTATA
CTGGACTGTTTGTCAGAAACCATGAAAGCGAGAAAAGAGT
GGAGTACATTATTTAAAGTGTTGAAATAAAAACCTTCACC
AGGCTAGAATTTTATAACCAGCAAAATTATCCTTCAGATG
AGAAGGAGAGAGGGAGACTTTTTCAGAGAAACAAAACTGA
GGAAACTCATTGTCAGCAGACCTGCTTTATAAGAGCATGT
TAAAAGAAGTTATTCATTAAGAAGAAAAATGATACAGAGC
TTAAACACAGATCTACACAAAGAATAGTGTCAGAGGAGAA
ATAAATGAAGATAAGATAACATTGTTTAGGTTTTTCAAGC
TAAACTTTCTTAACTGTATAAAACATAACTGTTTCAGGCA
ATACCAACAATGTACCGGGTGATTATAGTATAGGGGTAAG
GGAAATGAAAGACAACAGTGTGAAATGAACAAGCAGTTGC
AAATGGGAATATTCTGTTTTAAGATATATATACTACATGT
GAAGGCAGACTTAGGTTACTTAAAATATATATGTATCATA
TATATAATACATGTAAATATATATAATATATATTATCTTT
ATCACATCTGGTACAGCAACTGCAATTGGAGTCATCACTC
TGTTAAACTTATGATAAGCCACTGTCATTCTCCAAGATCC
ATCTGTCTTCTGCACAGGCCAAATGGGAGAGTTGAATGGG
AATAATGACTCGTGCTTCTTTCAAGTCCTTGATAGTGGCA
CTAATCTCCACAGTCCCTCCAGGGATGCAATATTGTTTTT
GATTTACTATTTTTCTAGGTAGAGGCAGCTCTAATGGCTT
CCATTTGGCCTTTCTCACCATAACAGCCCTCACCCTACCA
GTCAGGGAGCCAATGTGGGGGTTCTGCCAGCTGCTAAGAA
TGTTTATGCCTATTGTGCACTGGGGAAATGACCAGAGGAT
GAGTCTGGGGACCCACTGGATCCACTCTTTGTTGGACCTG
AGCTACAACTCCATTAATTACCTGACCTCCATAAGCCCCT
GCTTTAACTGGAGGACCACAGTGACATTTTGGGTCCTCTG
GAATCAACGTCAGCTCAGAGCCAGTTTCCAGTAGTTCCCT
AAATGTCAATCATTTCCCTTTCCCCAATGGGCAGGTACCC
TGGTAAAAGGCTGGAGGTCTCCTTGGGGAAGGATGGGAGA
AAGATTCACTGCTCAAATTGTCGGTAACGTAGTGAGGTCC
TTCCTCAAGGGTACCTGGCCTCCCCTTCATTCAAGGAGTT
CTGGGTCTGTAAACTGGCTCAAGTCTGGAAATCGATTGAG
GGGCCATTATTCTCTGTTTTTATAATTTAAATTAGTCTTT
TGTCCATTCAACCTAGAAGTTTTCTGCTTGTATAAATTAA
GTAGGAATGCAGTAGGCTTCCCATCAATTTCACTTCCAGG
AACACCGTGATTAATTAGCCAACGCCATAGCTCTACATGA
GTCAGACTATTCTGATTGCCACTTTGCCTCTGCTGTCCAT
TACTTGTAGGCCTACATGGAATTGATTACTTCACTTCTTT
TACTTTCTCTTGCTATTTGATCTAGGTATTGTTAATTATC
CACGGATGAGGATAAAGAACAAATACACACACACACACAC
ACACCCCTTAGGCATACCATATTCAAACTTCACCAAAGAC
AAAGAGAAAAATCTCTAAAGAAATCAAATAATAAATACAG
ACATATAGAGGAACAAGAATAAGAATTATACTGGACTGTT
TGTCAGAAACCATGAAAGCGAGAAAAGAGTGGAGTACATT
ATTTAAAGTGTTGAAATAAAAACCTTCACCAGGCTAGAAT
TTTATAACCAGCAAAATTATCCTTCAGATGAGAAGGAGAG
AGGGAGACTTTTTCAGAGAAACAAAACTGAGGAAACTCAT
TGTCAGCAGACCTGCTTTATAAGAGCATGTTAAAAGAAGT
TATTCATTAAGAAGAAAAATGATACAGAGCTTAAACACAG
ATCTACACAAAGAATAGTGTCAGAGGAGAAATAAATGAAG
ATAAGATAACATTGTTTAGGTTTTTCAAGCTAAACTTTCT
TAACTGTATAAAACATAACTGTTTCAGGCAATACCAACAA
TGTACCGGGTGATTATAGTATAGGGGTAAGGGAAATGAAA
GACAACAGTGTGAAATGAACAAGCAGTTGCAAATGGGAAT
ATTCTGTTTTAAGATATATATACTACATGTGAAGGCAGAC
TTAGGTTACTTAAAATATATATGTATCATATATATAATAC
ATGTAAATATATATAATATATATTATCTTTATCACATCTG
GTACAGCAACTGCAATTGGAGTCATCACTCTGTTAAACTT
ATGATAAGCCACTGTCATTCTCCAAGATCCATCTGTCTTC
TGCACAGGCCAAATGGGAGAGTTGAATGGGAATAATGACT
CGTGCTTCTTTCAAGTCCTTGATAGTGGCACTAATCTCCA
CAGTCCCTCCAGGGATGCAATATTGTTTTTGATTTACTAT
TTTTCTAGGTAGAGGCAGCTCTAATGGCTTCCATTTGGCC
TTTCTCACCATAACAGCCCTCACCCTACCAGTCAGGGAGC
CAATGTGGGGGTTCTGCCAGCTGCTAAGAATGTTTATGCC
TATTGTGCACTGGGGAAATGACCAGAGGATGAGTCTGGGG
ACCCACTGGATCCACTCTTTGTTGGACCTGAGCTACAACT
CCATTAATTACCTGACCTCCATAAGCCCCTGCTTTAACTG
GAGGACCACAGTAACGTTTTGGGTCACCTGGTATCAACAT
CAGCTCAGAGCCAGTGTTCCCAAAATGTCTGATCATTTCC
CTTTCCCCAATGGGCAGGTACCCTGGTAAAAGGCTGGAGG
TCTCCTTGGGGAAGGATGGGAGAAAGATTCACTGCTCAAA
TTGTCGGTAACGTAGTGAGGTCCTTCCTCAAGGGTACCTG
GCCTCCCCTTCATTCAAGGAGTTCTGGGTCTGTAAACTGG
CTCAAGTCTGGAAATCGATTGAGGGGCCATTATTCTCTGT
TTTTATAATTTAAATTAGTCTTTTGTCCATTCAACCTAGA
AGTTTTCTGCTTGTATAAATTAAGTAGGAATGCAGTAGGC
TTCCCATCAATTTCACTTCCAGGAACACCGTGATTAATTA
GCCAACGCCATAGCTCTACATGAGTCAGACTATTCTGATT
GCCACTTTGCCTCTGCTGTCCAATAAGGTAGCTACGTCCA
CCTTGCCTTTGAAGGTTGAGTGCCACCACTTGGCCCCTGC
CACCTCAGGATCTAGTTACTCCTGTTGTATTTAAATTTTG
TGGTTGAGTGACTGCAGTTCCCACTGTTAGATCTGACATA
CAGAGAAGAGCAATTACAGGGCTCTTCAAAGATGCAGGTG
CCACCCTTGCAAATCTATTTTGCAAGGCGTTGGTCAAGGG
TGTATCTTCTGTATGCTCCCAGCTGGGATGAGAGGTCTAA
AGTGACTAACCCACTCCACCATCCCAATCTCCCTAAGACT
CTGGATCCCTTCCTCTCCATTAAACCAAGGGAGATCAGGC
ATTTCCAGCTTGCTTACAGTGGGCCATCTTTTAGTCCATA
TTTCAGCTAACCAAGCAAATAAACTATTAGAACCTTTTTT
AACTCCCTAAGCTGCAACATTAAAAGCACAGTCCCTATGT
AGTGGGCCCAAATCAATAAATTCAGCCTGATCCAACTCTA
TATTCCTTCCACCATTATCCCACACCTTTAATATCCATTC
CCATGTTCTTCAGATTTCTGTTTATATAAATGAGAAAACT
CAAGCAGTTCTTTTCCAGTGTAGCACATCTCCTCATGGGT
TACACTCTCAATCTTACCTCTAGGGGCCCGCCAGGATTTT
AGTCTAGTTATAGGTCTAGAAGCAAACAGGGGGTTTGGGG
ATGGCTCCTGAGGAGAATCAACATTACCTTGCCTGGCAAC
CACCTCAGGGGAGGCCATCGCTGTTGCCTCAGGTGGCACA
GCGTTTATCTCTTCAGACAAAGGTGGAAAGGCTGATGGCA
GCATGGGTCGGGGAGGGGATGTTGCCACCACTGGGGATGG
GGAAGCTGTTCCTTCTGGCAAAAAAGATTCATCAGAGTTT
ATAAATTCAGTGTCCCCAGCTTCATCAGGGTCCTCCCACA
CATTCCTATTCCAAGTTGCAGGGTCCCATTCTTTTCCAAT
CAATCTCACTTTAACAGTAGACACCTGGTGAGGCTGTGCA
TACACCTTCTGTTGCAGGTCACCCACTTTCATGATAAGAA
TTTGTGTCTGTTTTTCCACAATTTCACTTCTTTCTCTATA
GGAAATAAGACTCTCACTTAGGGCAATCTTAGCAGACTTG
AGGTTCAGTATTTGCTTCTGAAGCCAGGAGACAGAATCCA
TGAGTTCATCATTTTCTTTCATCACTTTGTCCACTGAACT
TAGGAGCAACCAACCAGCTTCATTACATTCCTTGGTTCTG
CACATATGGTCAAAGCTATTATGTATAGAGTCACTAAACT
CCTTGCCCCTCACGAGTGGTGAATTGGGAGTGTCAAATGC
ATTTATTCTGCATAACTCTAAACAATCCATGCCAAGGACT
ATCAGTGTTCTCCATACTATTAGAAGTAGAATCCTTAGCA
TTTTTGAGTCTAATCATATTAAGCAGCCAACTCCAGAAAC
TCCCAAACTAATGAAAGAACTCCATCTTTAATATACTCTT
CCTCTAGAACCATTCCTGATGCCAAAATCTATATTTTCCA
GAGTTCTCTAGAGGGACAGAACTACTAGGATACAAAGTCC
CACAATAAGCTGTCTTTAAGCTTGAGAAGCAAGGAGAGCC
AGTCCGAGTCTCAAAACTGAAGAACTTGGAGTCCAATATT
TGAGGGCAGGAAGCATCCAGCATGGAAGAAAGATATAGGC
TGGGAGACTAGGCCAGTCTCTCCTTTTCACGTTTTTCTGC
CTGCCTTATATTTGCTGGCAGTTGATTAGATTGTGCCCAC
CAGATTAAGGGTGAGTCCTCTTTCCCGAGCCTACTGACTC
AAATGTTAATCTCCTTTGGCAACACCCTCACAGACACACC
CAGGATCAATACTTTGCATCCTTCAGTTCAATCAAGTTGA
CACTCAGTATTAACCATCACAGAGGCCACTGTTCTCCAGA
CTCCAGAATGGTAGATCCACTGGCAGCTTGTACCCTGCAC
CTGGAAAAGCCACAGGCATTCAATGCCAGCCCTTGAGAGC
AGCTTTGTGGGGTCGAGTTCTGGAAGGCCACAGGGGCAGA
GCTGCCCAAGGCCTTGGGAGCCCAACCCTTACATCAGTGT
GCCCTGGATGTGGGACATGGAATCAAAAGAGATTATTGTG
GAGCTATACAATTTAATGAACACCCTGCTGGGTTTTGGAC
TTGCATACGGCCTGTATCCCTGTTCTTTTGGCTGATTTCT
CTCTTTTTGGAATGGAAGTATTTACCCAATGACTACACCC
CCATTGTATCTTGGAAGTAACTTACTTGTTTTTTATTTTA
CAGGCTCATAGGCAGAAGGGACAAGCCTTGTGTCAGATGA
GACTTTGGACTGTGGACTTTTGAGTTAATGCTGGAATGAG
TTAAGACTTTGGGAGACTGTTGGGAAGGCATGATTGTGTT
TTGCAGTGTGAGAAGGACATGAGATTTTTATGAGATTTGG
GAGGGCCCAGGGGCAGAATGATGTGGTTTGAATCTGTGTC
CTCACTCAAGTCTCATGTTCAATTGTAATCCCCAATGTTG
GAAGTGGGACCTGGTGGGAGGTGATTGGATCATGGGGGCA
CTTGCACATGAATGGCTTAGCACCATCCCCTCAGTGCTGT
CCTCATGATAATGAGTGAGTGAGTTATTGTGAGATATGGT
TATTTAGAAATGTGTAGCACCTCTCCCCTCTCTCTCTTCT
TCCTCCTCCACCCATGTAAGATCTAACTGCTTCCTCTTTT
CCTTCCACCATGATTGTAAGTTTCCTGAGACTTCCCCAGA
AGCAGAAGCAGCTATGCTTCCTGTATAGCCTGCAGAACAA
TGAGCAAATTAAACCTCTTTTCTTTATAAATTACCCAGTC
TTGGGTATTCCTTTATAGCAATACGAAAATGGCCTAATAC
AAAAAGGTATACAGTTTGGGAAAGAAGAAATAAAATTATC
TTTGCAGATGGCATGACTGTCTTTACAAAATATCCTAAAG
ACTGGCAGAAACAAACAAACAAACAAGAAACACCTCTCCT
TGGAGGAAATACTAATCGATATAACAAGGTTTCAGTATAC
AGAGTTAACGTACAAAATCAGTTGCTTTTCTGTACACTGG
CAATAGACAATTGAAATTTGAAATTATAATAATAAAATGT
CATTTACAGAAGTGATACCCTCCTTCCCCCAACGAACCCA
CCAATTCAACAACAACTCACAGACAAATTCTCTTACTGAG
AAATCCAAAACTAGTTGAGAGGCTCCTGAACCCAGACACA
TCAAATCCCACAGGAAAATTCAAGACACCCTCATGTCTGA
ATCTCTACCCACAGCTCAATGCCACATGATTGAAAGGAAT
CATAGCTCCCAGCTTCTCCCTGGAGAGTAAAAGAGTTGGA
CCATGTGTATGACACTCTTCCAACTTCTTCCTCCCCAAAG
GGTGGGCCTCTCTCTTTCCAGTCTTGGAGCAGTAATGGAA
CCCAGCATAATCTAGCCATCCAGGGGCTGGTAAGAACAGA
GACAGAAGTTTGAACTGACAATTCCCATATCCTTTCCCTC
AGCTCAACACACAGCAAGAAAATGAAAAATCCCTGCTTCC
AACATCTCCTTGGGAAGGGAAGAGTTAGTCTGCTTGGCCA
ATGCCCCAGTGTTTCTGGGAGCTTCCCAAAGGACTTCCTC
TGTCTGGCTTGTTTTGGGGTACTTATGGGGCCTGGCATAC
TCTAGCTGCCTTGGGGCCAATGAGAACAAATATGGTGGTT
TGACCTAGCATGCAACTAGATGGCGCAGTCCCTCCCACAA
GCTCAGTGTAGGGTGAACAGGTGAAAAACCACAGATCCCA
GCTTCTCTCTCTGTGTGCCATGGGAAGAGTTGGAAAGGGC
ATTAAATGATTCAACTTTTCTGGGGGCTACTTGAGGAATG
GCCCCAATATCACTTGTATTGGGACACTGATTGTACCTAG
CATACTCTAGATGGTAGCTGCTAAGAACAAAGAAAACAGA
TTGGCAGGTTGGAGAGGCCCCCAGAATCCCTGGCTAAGCT
GGTTAGTGAGGGTCTTCTCCTTTATAAGGTTAGTCTGTGA
ACATTGGGAGAGGTCGCTGTTTTGTCTAATGTACCGACCC
AACACAAAGAGTCAAGGAAAATAAAAATAACATAGAAATA
GTTTCCAAACAAAGGAACAAGATAAATCTCCAGAAACAAA
GCCTAATGAAAGAGAAATATATGATTTACCTAACAGAGAA
CTCAAAATAACCATTATGAAGATGTTCACCAAAATCAAGA
GAACAATGCATGAACATGAGTATTTCAACAGAGATATAGA
AAGTATAAAAATTACCAAAAAGAATTTGTAGAGCTAAATA
ATACAATAATAGCTGAAAAATTCACTAAAGCAGTGTGACA
GCAGACTAAATCAAGCAGAAGAAAAGATAAGCATACTTGA
AGACTAGTTATTGTTGCTGGAAATTATTCAGTCAGAAGAG
CAAAAAGAAAAAAGAAGGACAAAAATAAAGACAGCTTAAA
GGACTTACGGGACACCATCAAGTGGACCAACGCGCACATT
ATAGGAGTTCTTGGAGGAGAGAGGAGAGAGAGAAAGAACC
ACAAAACATATTCAAAGAAATAATAGTGCAAAACTCCCAA
ATCTAGAGAAGAAAATGAACATTCTACTCTAGGAAGCCCA
GCAGATACCAGATGAAATGAACTGAAAGAAACCTACACTG
AGATACATTATAATTATATTGTCAAAAGTCAAGGCAAAGG
GAGAATTTTCAAAGTAGCAACAGAAAAGTGATTTGTCATG
TACAAGGGATTTCCCATAAAACTAAAAGTGGATTTTTCAG
TAGAAAACCTTGCAGGCCAGAAGGGAGTGGGATGATATAT
TCAAAGTGCTGAAATTAAAAAAAAAAAAAAATTGCCAATG
AAAAATACTATGCATGCCAAAATTCTCCTTCAAAAATAGA
GACTTTCCCAGACAAATAAAAGCAGAGAGGCTGGGTGCCA
TGGCTCATGCCTGTAATCCCAGCATTTTGGGAGGCCAAGG
TGGGTGGATCACTTGAGGTCAGGAGTTAAAGACCAGCCTG
GCCAATATAGTGAAACCCCGTCTCTACTAAAAATACAAAA
AATTAGCTGGGCATGGTGGCACGTGCCTATAATCCCAGCT
ACTCGGGAGGCTGAGGCGGAGATTGCATTGAGCTGAGATC
ATCGTGCCATTGCATTCCAGCCCTGGCAACAGGGCAAGAA
TCCGTTTAAAAAAAAAAAAAAAAAAAAAAGGAGAGTTGAT
CAGCGCCATACTTGTCTTAAAAGGAATGCTGGCCGGGCGC
GGTGGCTCACGCTTGTAATCCCAGCACTTTGGGAGGCCAA
GGCGGGCGGATCATGAGGTCAGGAGATCCAGACCACAGTG
AAACCCCGTCTCTATTAAAAATACAAAAAATTAGCCGGGA
GTGGTGGCGGGCGCCTGTAGTCTCAGCTACTCGGAGAGGC
TGAGGCGGGAGAATGGCGTGAACCTGGGAGGCAGAGCTTG
CAGTGAGCCGAGATCGCGCCACTGCACTCCAGCCTGGGCA
ACACAGTGAGACTCCGTCTCAAAAAAAAAAAAAAAAAATG
AATGCTAATGGACGCTCTTCAAGTTGCAACAAATGACACA
AATGGTAACATGATAGCACAAGAAAGTGAAACTTGGTAAT
GATAAATATATAGACAAATTCAGACTGCTGCAAACACTGT
AACTGTTGGATGAATCACTTTTAATTATAATATAAAGTTA
AAAGACAAAAGATATTGAAAATATCTGTAATTAAATATTA
TTTAAAGGGATATGAAATATAGAGAGATGTGAATTTTGAC
ATCTATAGCACAGTGTGTGATGGGAAAGAAGTGCAAGTGT
AGAGAAATTGAATGTAAGTTGTTATCAGTTTAATATAGAC
TATTTTAAATAAACTATAAGATAGACTAATAGATATTTTA
TGCAAGCCCCACAGTGGCCACAAAGAAATACCTATAGAAG
ATACAAAAAGGAAAAAGAGAAAGGAATCAAAGTATATCAG
TACAAAATATTCACCACAACACAGAGGAAGACAGCATGAG
AGAGTAAGACATAGGAGGTCAAGGGAGGAGGATTACTTGA
GCCCAGGAGCTTGAGATCAGCCTAGACAACATAGCAAGAC
CCTATCTGTAAAAAAATATTTTTTTAAAATTAGTTGGGCA
TGGTGGCATATGCCTGTAGCCCTAGCTGCTCAGGAGGCTA
ATGCAGGAGGATTGCTTAAGCCTAGATAACAAAGAGCTAT
GATTGTGCCAATGCACTCCAGTCTGGGTGATCCTGTCTCA
ATAAAAAATAAAAGACAGAGAAAGAATAAAAAGACAGCTG
TAAGAACCACAAGACAAACAGACAACAATGAACAAAATGG
CAATAGTAAATTTTTCTCTATCAATGTTTACTTTACATAG
ACATGGATTAAATTCCTCAATCAAAAGACAAAGAGCAGTT
GAATGAATTAGAAAAATAAGAGTAAACTATGTGCTGTCTA
TAAGAATCTCACTTTAGATTTAAAGACACAGATAGTGAAG
GGATGGAATATATATTCTGTGTAAATGGTCACCAAAGGAG
AAGTGGCTATACTTATATCAGACAAAATATATGTAAAGTA
AAAATCAGTACAAGATACAAAGAAGAACATTATATAATAA
TGAAAAGGTCAATTGAACAGGAAGATATAACACTTATAAA
TATATGTACCCAACATCAGAGCATCTAAATATATAAAGCA
AAAATCGACACACCTAAAGAAATAATACACAAAAAATACA
ATAATTATAGGAGGCTTCTTTACCCCATTTTTAATAATGA
ATAAAACAACCAGACATAAAATAACAAATAGCAGACTTGA
ACAACACTGTAGACCGAATGAGCCTAACATACATATATAA
AATATTCATCTCATAGCTGCAGAATATACATTCTTCTCAG
GTCTACATGAAACATTCTCTAGGATATGTCACATGTCAAG
TCACAAAACAATTCTTAATAAAATTAATAAGATTGAAATT
ATACCAAATATCTTTTTGGAGCACAATGGAATGAAACTAG
AAATCAGTAGCAGAAGGAAAACTGGAAAATTCACAAATAT
GTGGAAATTAACACACTCCTGATATCCTAGTATTCTTTGC
TTAATGGGTCAAAGAAAAGAATAAGGAAAGAAATTAGAAA
ATATTGAGGCAAATTAAAATAAAAATACAACATACCAAAA
CTTATGGGATGCAGAAAAAAAAAGAAGAATGTGATATGCT
GGTATAGGACATTTACCATGAATGGAATTAACAGGACTGA
TCATAGCTCTGGGTGAGTCAGTGAGTGAACGTGAAGGCCC
AGGATGTTACTATACACTACTATAGATTCTAAAAGCACTG
TACACTTAGGCTACACTAAATTTACAAACAAATATTTTTC
TTCAATCAAAAATTAATCTGAGCTTACTGTAACGTTTCGT
TTTATAAAATTCTTAATTAAAAAAACTTTTTAACTTCTTG
TGATAATACTTAGTTTAAAACACAAACACAGCCGGGTGTG
GTGGCTCATGCCTGTGATCCCAACACTTTGGCAAGCCGAG
GCGGGTGGATCACCTGAGGTCGAGAGTTCGAGACCAGCCT
GACCGACATGGAGAAACCCCATCTCTAATAAAAGTACAAA
ATTAGCCATGGTGACATATGCCTGTAATCCCAGCTACTCA
GGAGGCTGAGGCAGGAGAATCACTTGAACCTGGGAGGCGG
AGGTTGTGGTGAGCCGAGATCACGCCGTTGTACTCCAGCC
TGGGCAACAAAAGCGAAATTCTGTCTCAAAAAAAAAAAAA
AGAAAACAAAACAACAGCAACAACAACAACAACAACAAAA
ACACATCGTATAGCTGCATAAAGATATTTGTTATATCCTT
ATTCTATAAGCTTTTTTCTTTTTCTTTTTTTTTTTTTTCA
CTTTTTAAAGTTTTTTGTTAAAAACAAAGACACAAGCACA
AACAATAGCCTAGGTCCTTGCAGGATCAGGATCGTGAACA
TCTCTGTCTTACACCTCCACATCTCGCCTCACTGGAAGGT
CTTCAGGAGCAGTAACACACATGGAGTTGCCATCTCCTAG
GATAACAATGACTTCTTCTGGAATACCTGCTGAAGGACCT
GTCTGAGGCTGTCTTACAGTTAACTTTTTTTTAATATACA
TAAGGGTATAAAGTTAGCACAGTAGGTTTGTTTATACCAG
CATCACCACAAACACGTGAGTAATGCTATGACATTATTAT
ATCACTAGGCAACAACAATTTTTCAGCATCATTATAGTCT
TATGGGACCACCATCATACATGTGGTCCATCTTTGACCCA
AATATTATTGTGCTATACATGACTGTGTTGGAAATAACAA
GGAAAGAAATAGGAGAACCTCAGTTCCCAAGGTGGAGATC
AGTTATTGTTAAATATTAGAGTGCATCAGAATCACCTGAA
GGACTTATTGAAACACAGATTGCTGGACCCTTAGAGTTGA
GTGTCTAGGATAGGACCTAACATTTTGTGTTTCTAACAAG
TCTCCAGGTGATAGTTATGGTATTGGTCTAGGGACCACAT
TTTGGGAACTATCCGCCTAGATTTTCTCAAAAAGTAGGAG
GTTAGGTCATATGCTGAGAATAAGGGAAAGTGGGCCCTTG
AACTCTCCTTTCAGCCAAAGGCAGGCATGTTCTAAACACT
GAATCATGTTAAAAGTGAGTTTTAATCTGGGGGCAATTTT
TTTTTTCTATGCCAAGCCAACTGATTAGTGGTGGAATTAA
TTCCCAGGTTTTAGATAACAGCACTGCTTTGCGAATGCTC
ACAGCTTAATGATACCATAGAATTATTATCAGCTTAATTT
TCACTTGTGTAGGAAGAGGCACAGAAATAAAGAAGCAGGA
GTCTTCTTTCAGGTTTCCTGATGGTGGACTTTTTCATAAG
AAACAGTTCTGGCTTCTCCTTTGTTATTCCCTCAAAGAAG
ATTATAAATATGTTTGCTTGTCTCCCACCTCCATCTGCCT
GAGGGCTGTGCTTTGCTTCTGTAAATGTTTCAGTTGGAAC
ATGTTGATTCTGTTTGGGTATCTATTAACTTAGGTGTGAT
GTCTAATGTTCACTGTCTCAACATTCACCTCCACTGGGGA
GAGTGGTGGCGATTTCCCTGCCTCTGCCTAAGGCTGGAAA
CATTCGTTATCGTGGAGGAGAAAGTGGTTGGTTCACTGAG
GTGGGGGCTCTGAAACACAGGATGTGCTTTATTGCTCCCA
CAATCAGTCACAAGTTGACAATCGCATGAGGCGTTCCATA
AAAATATTTTATACTTTTGTGCTGCCTCTCAGCTGCAGAT
CCTAAAGCCCTGTTTTAAAGATCAAAATACCCATAGATGT
GCAAATGCCAGGGATTCAACAAAAGCTGGTGCATGGATGG
GAAACTGATGACACACACATCTGTTCAGCTCTCATCAGGC
TTCATCACCCACTGGAATCTTTTGGCTACAGAAACTGAAT
TTGTGATTCGTGCATCAAGTACTGCAGTCGACAACTCAGC
AATTCACAAAGTTTCTTCTGTGATTGCCATCTTAGGTATG
TGAGGTAATGGACAATGGATATTTAAAATTGTGCCTCAAC
CCCGCTTTACCTCATCACTTATTCCGGTATCAGTCAAATT
TATATTAGAATATGGGAAGTGCAGGTTTTATATAAAAGGT
GCCTAGGATAGATTCTGGCCTATATAGCTCTAATAATTTG
TATAATACTTTACAATATAGATGATATTCTCACTGTAACA
CATTATAGTATACAACGTCCATTCCATCCCCTACTTTATT
TAAACTCAGCTCCATAAGAACCTTGTGAGATGGGCATTAT
TCCTTAAGGTAAAAGAAAAACAAACAAAAAATGGCTGCAA
CCAAAATGTAATAATTGGTGTAAATAGTTTCATAATGAAA
AAGAAAGACTTCACTTTTGATATTTGATGGCTGACACCTT
TCAGTTTCCCACCTCTCTTCCTTCTTCTCCTTAGCCCCAC
ATCCTGAGAAGATAAGAGTACCTGGGCTCTCCTCCCTTGG
TGCCCATGGGGAAGTTCAAACCACACAAACCCCTGTCCTC
TAGGAATTCTCATTCTAGTCCCAACCCTCTTAACTATGAT
AAAAACTCTAAACCATCAACACCACCCCCATCTTGACTTG
TGTCACCAAAGGCAGGCATGTTCTAAACACTGAATCATGT
TAAAAGTGAGTTTTAATCTGGGGGCAATTTTTTTTTTCTA
TGCCAAGCCAACTGATTAGTGGTGGAATTAATTCCCAGGT
TTTAGATAACAGCACTGCTTTGCGAATGCTCACAGCTTAA
TGATACCATAGAATTATTATCAGCTTAATTTTCACTTGTG
TAGGAAGAGGCACAGAAATAAAGAAGCAGGAGTCTTCTTT
CAGGTTTCCTGATGGTGGACTTTTTCATAAGAAACAGTTC
TGGCTTCTCCTTTGTTATTCCCTCAAAGAAGATTATAAAT
ATGTTTGCTTGTCTCCCACCTCCATCTGCCTGAGGGCTGT
GCTTTGCTTCTGTAAATGTTTCAGTTGGAACATGTTGATT
CTGTTTGGGTATCTATTAACTTAGGTGTGATGTCTAATGT
TCACTGTCTCAACATTCACCTCCACTGGGGAGAGTGGTGG
CGATTTCCCTGCCTCTGCCTAAGGCTGGAAACATTCGTTA
TCGTGGAGGAGAAAGTGGTTGGTTCACTGAGGTGGGGGCT
CTGAAACACAGGATGTGCTTTATTGCTCCCACAATCAGTC
ACAAGTTGACAATCGCATGAGGCGTTCCATAAAAATATTT
TATACTTTTGTGCTGCCTCTCAGCTGCAGATCCTAAAGCC
CTGTTTTAAAGATCAAAATACCCATAGATGTGCAAATGCC
AGGGATTCAACAAAAGCTGGTGCATGGATGGGAAACTGAT
GACACACACATCTGTTCAGCTCTCATCAGGCTTCATCACC
CACTGGAATCTTTTGGCTACAGAAACTGAATTTGTGATTC
GTGCATCAAGTACTGCAGTCGACAACTCAGCAATTCACAA
AGTTTCTTCTGTGATTGCCATCTTAGGTATGTGAGGTAAT
GGACAATGGATATTTAAAATTGTGCCTCAACCCCGCTTTA
CCTCATCACTTATTCCGGTATCAGTCAAATTTATATTAGA
ATATGGGAAGTGCAGGTTTTATATAAAAGGTGCCTAGGAT
AGATTCTGGCCTATATAGCTCTAATAATTTGTATAATACT
TTACAATATAGATGATATTCTCACTGTAACACATTATAGT
ATACAACGTCCATTCCATCCCCTACTTTATTTAAACTCAG
CTCCATAAGAACCTTGTGAGATGGGCATTATTCCTTAAGG
TAAAAGAAAAACAAACAAAAAATGGCTGCAACCAAAATGT
AATAATTGGTGTAAATAGTTTCATAATGAAAAAGAAAGAC
TTCACTTTTGATATTTGATGGCTGACACCTTTCAGTTTCC
CACCTCTCTTCCTTCTTCTCCTTAGCCCCACATCCTGAGA
AGATAAGAGTACCTGGGCTCTCCTCCCTTGGTGCCCATGG
GGAAGTTCAAACCACACAAACCCCTGTCCTCTAGGAATTC
TCATTCTAGTCCCAACCCTCTTAACTATGATAAAAACTCT
AAACCATCAACACCACCCCCATCTTGACTTGTGTCACCTT
AGGTAGAATCTGAGCCCTTCACCTTGGGGAATATGTGAGT
AGTAAACTTTATTTTATATCTGTAATTCCTATGTTTTATT
CATCCTAGCATTCATAAATTTCTGAGGATGCTGGACGTTC
ATATAAATAGGTTTATTAGCTTTAGATAGACTAATGATGC
TTTATTCAAATGTGTGGTTATTTCAGATCAAAGAAAAGGA
AGCATTGTGCTTGACACAGGGCTGAGAACTGAAAGATGAA
CAAAATATGGCCTGTGCCCTTTCCTTAGTAGTTATAGTCT
GGTAGAAAAGGCAGACATGTGCATTAAAAAATTACAAAAC
AGTGTCATATATAGCATGTACAAGGTATTGTGGGAATGCA
GAAGAGACAGTGGCTGGTTTTTCCTGGGTTTAGCAATATG
TGTGTAAAGTGATAAGAGCATGAAGGAAGATTGTATGTTG
AGGGAACTATTTTTAGTTTTATTTGGTTGGAGAGCCAGAT
TAGTGTGGGGAGATGCAATTTGAAAGGGCCTTAAAGGCTC
TGCTGGTACATTGGATTTTATCCTGAGGGCATTGGTGAGT
TTTGAAGGGCTTTAAGAAATGAAATAAAAGAAGAACACTT
TTGAAGAGTTCACTTTCATAGCAGTATGCAAGATAGATGG
GAGCCGAGACAGAAAGATACTTGAGAACAATACTACTTTA
GTCCAAGAAAGCAATGACAATGGCTAAATCAGGACAAAAG
CAGTGAGAATGGTTAGAGGAGGACACGTGCCAGGCACTGT
TCCAGGTTTTGGGATATAAGGTTGAAAGAGGACAGAGAAA
TTCTGTTTCTTATGATGTTTTTATTCTAATAAGGGTATAG
AAGAGAACCATTAAGATCCATTCTCTTCTTCTCTCCAGCA
GTAAGAAAACTCCACAGATGCAGCTGAACACAGAAAATAG
ACTACTTTTTAGCCTTTCTTGCAGCTTCCTCCACGTCTAG
CTATACTAGGTTCTGGCCAAATCATGCCCTTGAAATGAAG
AGGCATTCTCCTCCTTTCCCTTTTCCCTTTCTACTGGTTG
GAATGGGTACACAGTGATGAGATTTCTTGCACCATGTAGC
CAAGGTTACCACGGGCCTGATAGAACAGCAAGGCAAAAGG
GCCCCGAGTATGTGACAACTTCATGGAGAGCCGTCATACC
AGGCTGAACTTCAGTGTGAAATAACTGAAATTCTGTCTCT
TTGTTCTGGGTGTCTCTTTGTCACAGAAGCTGAGCCTACC
TCATAAGTAATACTGGGGGAGATATACAGTCATAATGGAG
ACTTACATGAAGAGAATGCTCAGGTCTTGAACCCCACAAA
GGCAGTCATCTAAGCGTGTAAATAAGTTATATAAGTATAA
GCTGAGTCTCTTAAGCTTAATATATAATTATTCAATATAA
GTACTAGTTGTAATTTATATGCAAGGAAAAGCTTTGTAGA
CTGTCTGAGCTAGTCAGTGAGGGCTCCTCAGACAAGAAAG
ATCCACTTACGCAAGGCACTTACATGTGGGAGTGCCAGCC
AGTGTGATGAAAGAGAGAAGAGAGCTGAATAGATATGAGA
GCTGAGATATCCTATGTCTTATTATTTGAGGAACTTACTA
ATCCCATATTAAGAGTTTGGTTAATTATTTGATAAAGGCA
TGAGTTTGTTCATTGAGCTGCAAGCTGATTACAGTAGTGA
TTACAATAACTAACAAGAAAACTATAGAATGAGATAAATA
TAATAAATGGAATAAACAAGGTGATGCGATAGAGTAAATA
TAAGCTGAGCAAAAGAATGCTGCTTTAGACAAGGTTGCTA
TGGAAGTCCTCCAAGGGAGATGATGTTTGATTGATACACA
AATAATAAATGGCAGTTATTGTATAAAAAGTAGGGGGCAG
GGTAGGAACTTTATAGGCAGAGGGACTACAAATACAAAAG
CTCTGAGGTGAGAAAGAGCCTGGTATATCTTCATAGGAGA
AAAAAGGCCGGGGTGACTGGAGAATGGAAAGCACAGTGGG
AGAAAGAAGGAAGTTGAAATTGTAGAGGGAGGGAGCAATT
AGATCATCGAACTGCTTGTAGGCTATATTAAGGAATTTTG
TTTTATTCTAACAGCAAGGGGAAGCCATTGTACAGTTTTA
AACAAAAACATGACATTATCTGACTTTAAAAAAGTAATGT
TTTCCTTATGTATAGAATGAACCATAGAAGCAAAGTGGAA
GCAGAGATTATTGCAGGAAGGTAATTTGAAACAGGGTGAT
GCCAGAGGGAATGGGAACAAGTGAAAGGATTTAATTGCTT
TTTAGAAACATTGATAGGGCTTACTATGAAATGCAGGTAG
AGGTCTGAGAAACGAAGTCATCAAGAATCAATCATGCTTT
TTGCTTGATTTGCTGGGATGATAGTGGTACCATTTGCTAA
AGCTGAAAACACTCAGGGAAATATTTTTTGGGGTATAAAC
CAAAAGATCAATTTTGGACAAGTATAAATGTGTTAATGGC
TATAGGAAATTAGGTGTATGAATCTGGGCTTCAGACGAGA
GAGTGAAATTTCAGATGAGAGAGAGAATACATATAGTATG
AATACTTTAATAGCTCATTTTATTTATAAAATATTTGAAA
TATACTGAAAGTACAGAAAATAATTTAATAGGCATAATCT
CTTGATGTACCCACCATATAGATTTAACAAATGTTGATAT
TTTGCCTTTTTTTGCTTCAGAATTTTAAACAATATAATGT
TGCAGATAAAGTTAAAGGATGAGAGTATTCTTAAGGATGA
TGGGAAGACAGAGGCTTGACTGTTATCTTACTTCTTGTTC
ACTCCCAACTCTACCTCTTCTGCCAGCAGACAGGTCCTAG
AGGATAGGAATGAAGACTCAGGTTCTGTCGCAGTCTTGCC
AAGGAGTGCAGAGGAATGTCTCTTCTTTGGGAAGAGGAGA
GCTTGGGCATCAACACTGAAGAGCCCCAAGATCAGGATCA
GAATGCCTGGATCCTGGGACAGCTTCACTCTCAGAAACTC
GTAATCTCCCACAAATTCCCATCTAAAGAAATGTACCAAA
ATTCTTATTTCCAGATTCCTAAAAACTGAGAAGTGACCAA
ACAGGCAGCTGGACCTTTTCTATCTCTTGGGTTGGGAGAG
CATGACGAGGCCAGAGCAAGAAGATCAGAAAGGTTTCCTT
CTGATGCCTTGACGTGGCACCAGCAAGATGTCCTTACCAG
ATGAAAGAGAGAAGAGAGCTGAATAGATATGAGAGCTGAG
ATATCCTATGTCTTATTATTTGAGGAACTTACTAATCCCA
TATTAAGAGTTTGGTTAATTATTTGATAAAGGCATGAGTT
TGTTCATTGAGCTGCAAGCTGATTACAGTAGTGATTACAA
TAACTAACAAGAAAACTATAGAATGAGATAAATATAATAA
ATGGAATAAACAAGGTGATGCGATAGAGTAAATATAAGCT
GAGCAAAAGAATGCTGCTTTAGACAAGGTTGCTATGGAAG
TCCTCCAAGGGAGATGATGTTTGATTGATACACAAATAAT
AAATGGCAGTTATTGTATAAAAAGTAGGGGGCAGGGTAGG
AACTTTATAGGCAGAGGGACTACAAATACAAAAGCTCTGA
GGTGAGAAAGAGCCTGGTATATCTTCATAGGAGAAAAAAG
GCCGGGGTGACTGGAGAATGGAAAGCACAGTGGGAGAAAG
AAGGAAGTTGAAATTGTAGAGGGAGGGAGCAATTAGATCA
TCGAACTGCTTGTAGGCTATATTAAGGAATTTTGTTTTAT
TCTAACAGCAAGGGGAAGCCATTGTACAGTTTTAAACAAA
AACATGACATTATCTGACTTTAAAAAAGTAATGTTTTCCT
TATGTATAGAATGAACCATAGAAGCAAAGTGGAAGCAGAG
ATTATTGCAGGAAGGTAATTTGAAACAGGGTGATGCCAGA
GGGAATGGGAACAAGTGAAAGGATTTAATTGCTTTTTAGA
AACATTGATAGGGCTTACTATGAAATGCAGGTAGAGGTCT
GAGAAACGAAGTCATCAAGAATCAATCATGCTTTTTGCTT
GATTTGCTGGGATGATAGTGGTACCATTTGCTAAAGCTGA
AAACACTCAGGGAAATATTTTTTGGGGTATAAACCAAAAG
ATCAATTTTGGACAAGTATAAATGTGTTAATGGCTATAGG
AAATTAGGTGTATGAATCTGGGCTTCAGACGAGAGAGTGA
AATTTCAGATGAGAGAGAGAATACATATAGTATGAATACT
TTAATAGCTCATTTTATTTATAAAATATTTGAAATATACT
GAAAGTACAGAAAATAATTTAATAGGCATAATCTCTTGAT
GTACCCACCATATAGATTTAACAAATGTTGATATTTTGCC
TTTTTTTGCTTCAGAATTTTAAACAATATAATGTTGCAGA
TAAAGTTAAAGGATGAGAGTATTCTTAAGGATGATGGGAA
GACAGAGGCTTGACTGTTATCTTACTTCTTGTTCACTCCC
AACTCTACCTCTTCTGCCAGCAGACAGGTCCTAGAGGATA
GGAATGAAGACTCAGGTTCTGTCGCAGTCTTGCCAAGGAG
TGCAGAGGAATGTCTCTTCTTTGGGAAGAGGAGAGCTTGG
GCATCAACACTGAAGAGCCCCAAGATCAGGATCAGAATGC
CTGGATCCTGGGACAGCTTCACTCTCAGAAACTCGTAATC
TCCCACAAATTCCCATCTAAAGAAATGTACCAAAATTCTT
ATTTCCAGATTCCTAAAAACTGAGAAGTGACCAAACAGGC
AGCTGGACCTTTTCTATCTCTTGGGTTGGGAGAGCATGAC
GAGGCCAGAGCAAGAAGATCAGAAAGGTTTCCTTCTGATG
CCTTGACGTGGCACCAGCAAGATGTCCTTTACCAGAGGAA
AAACGAGAAAGGAGAAAACCTATAAGATATACCTCATAAA
ATAGAGTACTGGGGGAGGCAGACAGTGACCCATGACAAAA
AACAAAGTCCTTGGGAGATTCAAATACAAAACAGAAAAAA
ACTTTCTGGAACCAAAATAATTTTAAAAATTTGACACAAA
AATATGTGTACATTGTGAAATAGGTAAATGAAAACATATG
CATTACCTCATATACTTATTTTTTTGTGATGAAAACACTT
AAAATCTATTCTCTTAGCAGTTTGCAAAAATATAGTATGT
TGGTGTTAACTATAGTCATCATGTACAATAGATCTCTTGA
ACTTATTCCTCCTAGGTGAAGTTTTGTATCCTTTGACCGA
CATTGCCCCAATCCACAATCTCTCCATTTTCTCTGGCATC
AGCCTTTTCAAATCACCTTCCTGTAATAGTCTCTGCTTCC
ACTTTGTGCTTACAATTCATTCTACCCATACCCAAAACAC
TATTTTTCAAAGTCAAATTACATCACATTTTTGTCCAAAG
CTGTGTAATGGCTTCTTATTGCTGTTAAGATAAAACAAAA
TTCCGTACCATAGCCTATTAGCAATTAGGTGGTCTAACTA
CTCCCTGCCTCTACCATCTCATCTTCCTTCTTTCTCTTCC
CTTGCTTTTCACTCTTCAGACACACTGACCTCCTCAGTCC
CTGCTAAGCATAATTCTACTCTCCACTTCTGAGTTCAATT
TTTTTACACTCCATATATAAGTGAGATCATGTGGCATTTG
TCTTTCTATGCCTGGCTTATTTCACGTAACATAATGTCCT
CCATGTTCATCCATGTTGTCATAAATGACAGAAATTCCTT
CTTTTTTTTAAAGAATAAAGAATATTCCTTTTCATATATA
TGCCACATTTTCTTTCTCTGTTCATCCATTGATAAACACT
TAGGTTGATTTCTTATCTTGGCTATTGTGAATAGTGCTGC
AATTAACATGGTAGTGCAGATATTCAACATAGTTACTTCA
TTTCCTTTAGATGTATACCCAGTAGTGAGATTTCTGGGTC
ATATGGTAGCTCTATTTTTAAGTTTTTGAGGAAACTTTCT
ACTGTTTTCCACAATGGCTGAACTAATTTACATTTTCATC
TACACTGTAAAAGGGTTTCTTTTTCTCCACATCCTCTTTA
ACACTTATCTTTCACTTATTTGATAATAGCCATTCTAATA
GGTGTGAGGTAATAGCTCATAGTGGTTTTAATTTGCATTT
CTCTGATGATTAGTGATGTTGAACGTTTTTTCATATACCT
ATTGGGCATTTGTGTTTCTTCTTTTGAGAAATGTCTATTC
AGATCTTTTGTCCATGTTTAAAGTTACTATTGAGTTGTTT
GAGTTCCTTATATATTTTGGTTGTTAATCCCTTATCAGTT
GTATGGTTTGCACATATTTTCTCCCGTTTTGTAGGTTGTC
TCTTTACTCTGTTGATTGTTTGCTTGGCTTTACAGAAGCT
TTTCAGTTTGATATAATCCCAATTGTTTATTTTTGTTTCT
GTTGCTTGTGCTTTCAGGTTTATACCTAAAAACGATATTG
CTCAGACCAATATAATGGAGCTTTTCCCCTATGTTTTCTT
CTGGTAGTTTTTCATTTTCAGATCTTACATTTAACTCTTT
AATCAATTTTTAGTTGATTTTTGTTTATGGTGTGAGATGA
GGGTCTAATTCATTCTTTTGCATGTGAATATCCAGTTTTG
CCAACACCATTTATTAAAGACTATTCTCATTGTGTATTCT
TGGCACCTTTGTCAAAAATCAATTGACCATTAATGTGTGG
ATTTATTTCTGGGCTCTCTATTCTGTTCTGTTGGACTATG
TATCTGTTTTTATGACAGCACTATGCTGTTTTGATTATTA
TTGCTTTGTGGTATATTTTGAAATCAGGTAGTGTGGTGCC
TTCGGCTTTGTTATTTTTACTTAAGATTGCTTTAGCTATT
CAGGGAATTCTATGATTCTAAACAAATTTTAGAATTGGTT
ACTCTGTTTCTGTGAAAAATGCCACTGGAATTTTGATAGG
AATTACATTGAATTTGTATATCACCTTGGATAGTATGGAC
ATTTTAACAATATTAATTCTTCAAAGCCATGAACATAGAT
TCCCTCTCCGTATATCTGAGTCTTCAATTTCTATGTTTTA
CAGTTTTCAATGTACAGGCCTTTCGCCTCCTTGGTTAAAT
TTATTTCTAAGTAATATTTTTGTAGGTGTTGTAAATGGGA
TTGTTTTCTTGATTTCTTTTGTGGATAATTTGTTGTTAGT
ATATAGAAATGCTACTGAGTTATATGTTGATTTTATATAC
TGCAACTTTACTGAATTTTAATTGTTCTAATAATTTTTTG
TGGAGTCTTTAGGGATTTTTATTTATAAGATCATGTCATT
TTCACCTAGGAACAATTTAACATCTTCTTTTCCAATTTGG
ATGTCTTTTATTTCTTTCTCTTGCCTAATTGCTCTGGCAA
GCAAGTCCAGTAGCATGTTGAATAGAAGTGGTGAGAGTGG
GCATCATTGTCATGATTCATATCTTAGAGGGAAAGCTTTT
GACTTTTCACCTTTGGATATGATGTTAGCTATGGGTTTGT
CATATATGGTATTTACAATGTGGAGTACATTACTTCTATA
CCTAATTTGTTTAGTGGATTTTATTATGGAAGATTTTTGA
ATTTTGTCAGTTGCTTTTTCTGTATCTATTGAGAGGATCA
TATGGTTTTTGATTTTTTTTTTTTAGATTTGCATATGTTG
AATCATCCTTGCATCCCTGGGATAAATCCAACTTGATTAT
GGTGAATGGTCCTTTTAATGTACTCTTGAATTCAGTTTGC
TAGTATTTTGTGATGATTTTTGCATCTGTGTTCATCAGGG
ATATTGGCCTGTAATTTTCTCTTCTTGTAGTGCCCTGTCT
GGCTTTGGTATCAGTCTAATGCTGGTCTGAAAATATTTAT
GTAGCTCAAGAGCAAGATTAGATATAGAAATGCAGACTTA
TAAGTTTTGGGGCAGATAAAATGATAGTTGAATGTTTTAT
AGACAGGGAAATGGAATCCACAAATGAGTTTCTAGAATGA
GAAAAGGACAACATTTGAAAGGAGGGGGAATGCAAAGAGC
AAGTTAAGACAGTGGAGATGACCAGCCCTGGCCATACAAG
AACAAGATCACAGACAGGAAAAAGAAGCAATTAAGCATAC
TGCAGGTAAGTCATGTAAAATAAAGGCAGGAAGTGTAGAT
TGAGCCTGGAGATTTGGAGAGCATTTATGACTTCCCATTT
CCCCATAGGCTCTATGAATCTAGTAGTCCTGGTTCTTACA
TGGGGAGCATTCCTACCAGAGAACATGATAAATGTACCAG
TCAACTTAAAGCTATAGCTGCTACCTGGTCACTTTGGGCT
CCTTATACCAGTAGATGAATAAGCAAAGAAAGAAGTTAAC
ATATTCACTTGGATAATGTATCCTGATCATCAAGGAAAGG
TAAGGCTGCTGCTAAATCATGGAAATAGGCAGCACAGATA
TTGCAAGGAGAGTAAAGTTGAGCAAAGGCACTCCTACTTC
TGTGCCTTGACTCCCTGCCCATGTGTTCTCCTATTTGGGC
TGTAGAACTTCATAATGGCTATTGGTTTAAAGTGTATTCC
TCATCCTAAAGTATAGGGTTCCATGCTATAGAGTGTCATT
TTCCTACTAGCACCTCAGTGGCAAATTTGAGTCCATTACA
TATTTTACTATTGCTGGCAGCTTCTGGATGGTGTGGTGGT
CATAGGATTAGTGCACTCCCTGATTATTTCCTCTACATCA
CACATCCTTTGCTGTAAAGTGATCCTTTAGTCTGAGTAAA
TATTTTGTAGATTCCAATTTGGTTGTCATATGCTTTGAGT
TTTCGGATAGTGAACTGGCTGAGACACTGTAGGCAGGAAA
GGCAAACCCAGCCCAAGAAAATGTTAATTCCAGCTACAGT
AAACATAACCTTCACTGGGTGAAAGGGTCCTTATGTAGTC
AACTTGCCACCGAATGGCAGGTTGGTCTCCTTGGGAGATG
GTCTTAACTTTACTTTCTGTTGTGAGGAGGTCCAACATTC
ATCAGCAGCAGTTACTAAATCAGCTTTGAAGAGATGGAGC
CTATGCTGTTAGGTCCATTCATAGACTCTGTCTCTATCAC
TGTGGCTACACTGTATGTAAGACCATTTTCCAGGTATCAG
GGTGGTCAAGTACAGAGATTTGCTGACATATCTGGCCCAG
TCATCCTGGGGTTTCTATAGGATTCTTCTGCAGTGGATTC
TGTCTGGTAGGCACAAATGTACAATAGAACAATCCCTGCA
CTTTGTGCCCACTCTCATAGGTTCATCCATATGCCTCTTA
CCCAGACCTTTTCATACCTGGTCTTCCAATCTTGTTTATT
TCAAGGCTCTAACCAGTCAGCTAGGTAAGTCATTAGTCCA
TATATCCCAATTTTATGCCACTTCTCTTCTTTCCCTAACT
ACTGTTTTTCAGTGCTACTCTGTAGTACAACAGCAATTCA
TTTTCATCTTACACCCACACACTGAGTTGATCCATCCGTG
TACCAGTCTTGGGCTTTTTCTCCCTCATCAACAGGTGACA
GGAAACCCTTCATGAATTCATAGGTGTGAAATGGGGGAGA
AGCATTATAACAGTGACAGAAAGCATGCGAGTTTGTGATA
TATGTTTGTGTATCTTTCTTATACCCTCTTACACCTGCTC
AAGTTTGACCCTGGGCACATCCTATCCATGTTATGGTAGA
CTGCTGCTGGGGTCACCTGATTTTATGATTTGTTGGATCT
ATTGGTATCCGTGGTGTGCTAGTAAATGATTACTTCTGAA
AAATACTGCCTTGGCTTGTAGCATTTGCTGGCTTCTATGG
CATAAATATGTCTACTATGGCTGATTTCAAGTGCCAAACT
GATGTCAGAATGTGGAGTTAGGAAGAGATGTGATGGTATG
AACTGTCTCTAGCACATCGCAATCTTCAGCTGGTGATAGC
AGTTCTGGTCACATGGTCACTTGATGTCACTTGAGTTTCC
ATGGTTTGATACTCATTTTCTACTGGGGCCCAATGGTATA
CCAGGAGTTGTTTATCAATAGTTCGTAGTCCTGTACTGCA
TATGTCATAGCCTTGCCCTGGAACCCTAGAAGTGTGCACT
GTATAAAACACATTTTGCTACTACAAATAATTCCAGTACT
ATAGGTGATGTGGTGCAAGCCAGAGTCCTGGACCTTATGC
AGACCCATTTGTTGCTTGGGGCTCCTCTCAAAAGTAACGC
TTCTTTGCATCATTTGGCAAACGGATCGTAACAGTAGTCT
CAAGTGTATTATATGTTGCACCTCAACATCAAAGAGGTCT
ACTGAACATTGTGATTCTCTTTCAAAGCTAGGAGGCAAGA
GAGTAATTTACCCTTTACTTTGGAGTACATATCCCAGGAT
GCTCAGAACGCTCGGACCCTAAGATGTTTACGTATGGGGC
AGCCTCTTGAATCTTCCTCTAGAACACACATTTCTTTCCA
AAGCATCCAGAATACTTGCTACTTTTTGCACATCAGGTAC
GGTTAACATGACATCCTCAAGATAGTGGACCAGTGTGATG
TTCTGCAGAATGTCCACATGACTCAAGGCTGTGCTGACAA
TATTATGACAAAGAGCAGGAGAATTAACACAGCCCTGGGG
CAAGACTGTGGATATACACTATTATCTGTTTATGTGAATG
AGAACTTCTTCCCATCCTTCTTTCTGATAAAAATGAAAAA
GAAAACATTTGCCAGTTCAGTGGTGACATACTTTTGGTGT
GCTTGGTGACTCTGAGTTAACAGGTGGTCCACAGTTTTTG
CAAGGCCAGGCTAGTGTATTAAATAGGACCCCATTAGGGA
CCACCATTTCTGTATCCTTTAAGACTTGGAGGGTGGCACT
AACTTTTGCCATTTCCTTGAGATGCTGTTATGGGTTGAAT
TATATCCCCAAAGGATATATTGAAGTCCTATCCCCTGGTA
TCTATGAATGTGACCTTGTTTAGAAATAGGGTGGATACAG
ATATTATTAGTTAAGATGAGGTCATACTGGAATAGGGTGG
ACCCTTTCTCCAGTATGACTGGTATCTTTATTAGAAAAGG
GAAATTTAGACACAGCTATAGACACAGAGGGAAGACAGTT
ATGTAAATCTGGAGGCAGAGATTGGAGTTATGCTGCCACA
AGTGATGGATTGCCTGGGGGCTACCAGAAGATGGAAGAGA
TGAGGAAGAATCCTCCTTCTAAGGCTTTGGAGGGAGCATA
GACCTGCTGACACCTTATTTTTAGATTTCTAGCCTCCAGA
ACTGTGAAATAAACTTCTGTTGTTTAAAGCCACTTAATTT
GTGTACTTTGTTATAGCAGCCATAGGAAACTAATACAGAT
GCAATATATATACTATATATAATATATATGAATACATATA
CATAAATATGTATACTATATATAATATATATGAATACATA
TACATAAATATGTATACTATATATATGTATACATATACAT
AAATATATATAATCATATATATTTATAAATTCATTATCCT
CATGGAAGTGTCTCACTGGCATATCCAGGATCTGGGCCTT
TGCTACAACAACAGCTATAACTTTACAATTCAATGAACAA
AGGTTTCTGCCAACTGCTAAGTATGCCCATCCCAATTGTA
CATTTGGAAATTGCGCAAAGGGCCACCCGTACCCATTGTG
AGACAGACATGGTTTGGACTCTGGTTGCTAGTTGACTTCC
ATATACCTCTACTCTTAGCAGGAGGGTAATGTATTAGTCA
GGGTTCTCTAGAATCATATATATTTATATGAGAGCTTATT
ATGTATTAACTTACATGATCACAAGGTCCCACAATAGGAT
GCCTGCAAGCTTGAGGAGCAAGGATAGCCAGTCTAAGTCT
CAAAACTGAAGAATGTGGAGTCTGATGTTCAAGGGCAGGA
ACTATCCAGCATGGGAGAAAGATAGAGGCTGAGAGGCTAG
GCCAGTCTCTCCTTTTCACGTTTTTCTGCCTGCTTTATAT
TCACTGGCAGCTGATTAGATGGTGCCCACCCAGTTAAGAT
TGGGTCTGCCTTTCCCAGCCCACTGACTCAAATTGTTAAT
CTCCTTTGGCAACACCCTCACAGACACACCCAGGGTCAAT
ACTTTGTACCCTTCAATCCAATCAAGTTGGACTCAGTATT
AACCATCACAGGCAATGACGGTGTTTGGGATCTTTGGCTA
TCAGCATCAATCTGTATTCACTTGTTTGGAAATATCTGAG
TAATTTACAGATTGATTGATGGTGTTGCACCATCTTTCCT
GTTTTTCAGTTGATATGTTCTGGGTCACAGAACCGGCTCA
GGCCTAAAAGCTGAGCATGGAAATAAAGCTTTTCACTGAG
CATAGCTGACCTCAAACTTCTACTCTGCAGTCACGTATCT
CTTTTGAATATTCATATTCAAATACCCTTATTGGCTGCTA
TCTATCTTGCCCTTAGGGACAAAATGTTCTATGAGCCCTT
TCCATAAATTCTGTGGGTCATGCCTTGCTGACTCATTCTG
AACTTGCTGTGGATTATAGCCTTCCGTCTACCACTTTTCT
GTTGGGTCCATGCTGCCACCTAGCCTCTGCTCTTCTCAGA
TCCTATCATCTCCATTGCTATTAGGGAACCCAGTACTATA
ACAATATCTCACATCATTATTCCCAGGGGTCCTTCTGACC
TTATTGCCTTGGGCATGTCTCGTGGGCCTCCCTAAGGAAT
ATGGTCGGTACAGGCTTTTCTGTCTCATAGAATGGACCCA
TTGCTTGCATGTTGCTTCTGTGAGCCTTTTAAGCCCTTCG
TCCATCATTTGCTACAGCAATTCTGGCATCTCTATTTTGT
TTACTGTAGGCCTTTCCTTTTCTCGAGCTGTCAAAGTTAA
TTCTATCAGCCAATTACAGCAATCACTGGGGCTCTTGCCA
GGGCATTAAATCCTGTGTCACTGGAAAGTGTCACCATATT
GCAAAACTCTCCCTAACACAGCTGTATAGCCTATCTTCTC
TTGATTTAACCCCCTGAGGAACCACTTCCAGTTCCTGATG
GTAACATGTTATCCAGGTCTTGATATTTTTAGGCATGTAA
TTTCTTTTCAGCTTTACCTGGCCGGACACTCTTTGATCAG
GTTATGCTGAGATTTTACTCTAATTATGAACCAAGAGGGG
AAGTGGAGCAGGTCCTGAGAAGGTAAAGAAATGTTATCTA
AGATACCTGCCTCACTTGATACCTTTGTATAACTTCAGAC
ATGTGTGTGTGTGTAGCTCTGTCTTCCAATAAGAGATAAT
TGGTCACATTTTCAGGTGCATAGGACTCAGGAAAACCCAA
GATCAAGATTCTTAACTGTGTTGATGCAGATATCCCCATC
CAAGCATCAGGGCCCCACTCCCTTCAGGGCTCTAAGTTTG
TGTAAGAGACCTGCCTAGACTGAGACCCAGCTTTCTCTGA
TGCATTGCTAACAATTACTTTTTCTTTTCTCCTGTTCTTC
AACCGTGGCTGCCATCCAGGTGCAGAAGTGGAAGTTTTAT
TTAAATGGTGCCTAGGAGTTCCTGTTACTCTCACTTTGCT
AATTTACTTTGTTGATTAATAGACTTGAACCTGTCATTTT
CTCTCTTCAATCACTGGTGCTGAGCAATAGCCAACCAATT
CCACATTCTTATAGTTGTTATTTCTTCATATCTCTAAAAT
ACCCAGAGTATTGTCCCAGCTATTGCACTGCTTCCACCTG
TATCCCATCACAGGCCACCATAGGTGACAGCCAGTAAAAT
GCACCAGCATTCCAAGGACTATCAACATTCTACCTATCAC
CAGCAATAGGGTTTTCATTATCATCCAGCTGGAAAATGAT
CCAGCTCCAGGATCCCCATCTTTAGAGTCTGTATCTTAGA
AGTGCTTCTTGTATCGGTGGTCATAGATAGGGTTCCATTC
AGGTTAGGGATCCTTGTTTAAGTGACTTATTGGGGATGTG
CTCAATAGGGGAGTGAGGGAAGCAGAATAGGATGGGGAAA
ACGCCAAGCAAGAATGTGGTCCCAGAAGGGACTAGCTTCA
GTCTGATCCTACAGGACACTGGAGCACAAATTACACAACA
GAGCTAGTCCTACATAGAGAAAAAGAGGCTGGCCTTGTGT
ATCCCATGCCAGGAGGTTATTGGCTGAGTCAACCCTGGAG
AAAGGAGGGAAAGTGGTGTATCTGCCCAGGCAAAGTGGCT
TCCATCTGGTTCAGGGTGATTCTCTGGAATAGGGGTGAGC
TGTTTACTGTTATCTCCAAAACTCACAGCAAATGGGAGAT
GGTACAACCAGAAGAGGGAATGTGGGCAAACACCAGCCAC
ATTCACCACAATATTACAGAGCTATTAGGAACTGTAATGA
TCAGCACGAAGTTTTTCTGTGTCCTAGGTAAGAAATATAT
TTCTTTAAACCATCTGGAAATCTTCTTTAGTCTTGGGTAA
GAAGGTTGTGTTTATCTTTCCTCCTTTTTAGTGGAACTAT
ACTCAATCCCAAATGCCCAGTTCACCATCTTTAACAAGGG
ACCCTCATGCAAATAGGATCTCTCCTCCTGGTCTGCTGTC
AACTCTTCGAGTCTTCACATCAAAAATGTTATTCCCCACT
GTGTTAACTTTACTTTTCTCTCTCCTTGCCTTTGTTCTTG
CACTATAATGGTTGCAGTGAGGGATTATGAGAACATCTTC
TTTCAGATACGTCGGCACATTTGAAATCGTGTGATCTAGC
GTGAGAAAGGCTTAACCTTTTTCCTTTCTATGTGCCAGTG
AAAATGTCTTTATACTAGTACATGTTATTTCTGAAAGGGG
GATGAAAGAAAGGGACAAGAGAAGGGATGATACAGAAGTA
ATGTAGAAGTGGCCAAGAATGAGATTTGGCTTTCCTATTT
TTTTCAGTTTGAGTTTGGAAATTTATGCATTCTTTTTTGT
TTGTTTTTGATCCAGTAAAAAAAGTGTAACCTCTGGTCAG
GGCTTCAATACTTCTGAAGGGTCTGGAAGTAAGTCATTGT
CTCCTGAGTTGATCTAAGGCAGTTTATGATGAGAGCCATT
CTGTTTTTTATTCCCTAAAACTCTGAGCATACTGCTGAGT
GAATAGTCTGTGCTCCACAACCGCTTGAGAAATGGTGATG
CAGGCCAGTGTTTTGAAAACTGTAAAAATCATGTAGAAAT
GAGGTAACATGATTGCTTTAAATTGACCTCTCCAAAGGCT
CTTTCCCCTTTCATCCTGTTTTACCCCATATATAGATCCC
AAGCTGCTTCCTCCTACTTGCTTCAGAATGCCCTTTTCAT
TTTCTCCTTTTTAGCCCTAAAAATTCCAAGTATAATTCTA
GGGCTTGGTGTGAATCCCACTGTGAGGAAACAAATCCCGA
TACTCTAAGGTTTGGCAATGGAGCATGAATATCCCTTTAG
GGAAAACGATGGCTGAAACCTGTGGGTTTCACTCGTGTCT
ACTGAGATTCTCCTAAGGGACCTCCTTTTCTTAGGACAGT
GTTTTCAAAGTGTAGTCCCCACGTCAGAATATTAGCATTA
CTAGAGAGCTTGTTAAAAATGAAAATGATTAGCTCTACCC
CAGACCTATTAAATTTGGAACCCTGATTGTAGGACCCTGC
AGTTTACGTTTCAGTAAGCCTTCCAGGTGATTGTGAGGCC
TGCTAAAGTCTGAGAACCGTTGTCCTAGGGAATCACTTAC
TGATCACTTTTGATACCACCCCATTAGCTTCAGGAAGTCC
TCCTCAACTTAGCACTTTACACCACATTAACCCTTAATTG
TTGTGGCACAGTCAAAACATTTAAACTAGCTTTCCTACCT
AATGCCTTCTCCATCATAAAAGGAAAGTGAATTCTTAACA
TTAATGTATAATTAGGCCAGACGCGGTGGCTCATGCCTGT
AATCCCAGCACTTTGGGAGGCTGAGGTGGGTGGATCACCT
GAGTTCAGGGGTTTGAGATCAGTGTGGTCAACGTGCTGAA
TCCCCGTCTCTACTGAAAAAATACAAAAATTAGCCAGGCA
TGCTGGTGTGCGCCTGTAATCCCAGCTGCTCTGGCGGCTG
AGGCAGGAGAATTGCTTGAACCCAAAGATGGAGGTTGCAG
TGAGCCAAGATCATGCCATTGCACTCCAACCTGGGTCACA
AGAGCAAAATTTTGTCTCAAAAAAATAAAAATAAAAATAA
AAATAAAACCACCAGTTTTATAGTCAGGCAAACTACACTT
TGACTCCTGCTTTTCACTCAATCATGTTGATAGGAAGGCT
CTGCATCTGTTAAATGATGATAATAGTAATACCTACCTTT
TAAGACTATTGTGGAAATTAAGTGAGATGGTGAATGGAAA
GCACTTAGCAAAACGTCTGACTCATAGGTGGTTTTCAGTA
AATGATAACAAATCATAATTTAGCTTAGTCATCATCATTT
CATAGCCCCCTATCTGCAGTGGGTCTCAGAGACTAGCTCT
CAGGCCACCTCCACCGGGCATGGGACATTTTTTACCCTTG
GAATTTAGAGGCAACCCTAAGCATGTCTTGGGCCCTTGGG
GTCTGCCAAGAGAGAAGCAGGAATTCTCTCTTCTGTGTCT
AACTTCCACTGTCCAAATTCTAACTTCCACTGTCTTAAGA
CCCTTCTGTCACCTAGGATATTGTTTTTGGGAAACATCAG
GCCCATTCCCAACATTTACAGGGCCTGAAGCAGGAGTACA
AATGGAAGGCCCACACATCATATATGTATTTATAATTTAC
AGAGCAAGCTGAAAATGTTTTATACTCTGTGTAGGCAGGA
TATCAGCCCACACAATCCCAGGAAGCTGTGGCTGTTACAT
TATGAGATAAAGCGACTTTGCAGATGTGATTAAGTTAAGG
GCTTGAGATGGGGTGGTGATCCTAGATAATCTAGTCCGAT
GGAATCACAAGGGTCTTTATAAGAAGGAGGCAGGAGAGTC
AGAGAAGGAGATGTAACAAAGGAAGCCAAAACTGGAGTTA
TGCAAATCTATGAGTGAGGTAGTGGGCAGTCTCTAGAAGC
TGTGAAAAAGCAAGAAAAGGGATTCTTCCCTTGATCCCCA
GTGGGAGTGCCTTGCTGGCCCATTTTAGACTGCTGACGTT
CAGAACTGCTCCATAATACATTTGTGTTGTTTTAAGTCAT
AAAGTTGCAGCAGTTTGTTACTACAGTGATAAGAAACTAA
TAACCCTCCTACCTTCATAACAGTACAATTTTTAAAAAAT
GTGTACATATGTTTTTATAAGACTGAAAGTTGGCAAAATA
TCAATGGTGATTGAATTTGATTATTATTTTGCATAACAAA
TGGTCTTTGAAAGATTCAGTAATATTTGGGTGAATAATAA
AATAAAGAATAAAATAAAGATACAATTTATTATTATTATT
TTCTTTTTTAGACAGAGTCTCGCTCTGTTGCCTAGGCTGG
AGTGCAGTGGCATGATCTTGGCTCACTGCAACCTCCATCT
CCCAGGTTCAAGTGATTCTCCTGCCTCAGCCTCCCAGGTA
GCTGGGATTACAGACATGCCACCACACCCAGCTTATTTTT
GTATTTTTAGTAGAGACGGGGTTTCACCATGTTGGCCAGG
CTGGTCTCGAACTCCTGACCTCAAATGATCCACCTGCCTT
GGCCTCCCAAAAAGCTAGGATTACAGCTGTGAGCCACTGC
GCCTGGCCTCATTAATTATTTTTATCTCATAACACTTATT
TTTCTTACCTTTATTTCAGCACAATCATGAGTTACATGGT
TCAGAGAACTTATTTCGTATACACCGTATTGCCAAACTAG
GTCACCATGCTTGAATTACTGTAGTTCCTAGCTAATATTT
TTAAATTATTTTCAGTCTGGAGAAACTTGGTTCTGCTGAG
GCAGTAGCAACTGAATTGTCATTAAAACTCTTAAAGAATA
CTGGATTAAGAAATAGATTATTAACTTATATATCACGTTC
ATGCATTATAAGGGGATTGTCTATGATGCATGATCTCATC
ATGATCTTATCATGATGTTAGAAAAAAATTAGCAAGTATT
TAACTTAAGCAAGTGATTACTGTTATGTATATCTTGCTTT
TCAACACCTACAAATCAATATCTAGATGTCTAGAGTTTTA
CTTAAGTTTCTTTTTTCCCCCAATCTTTTCAATGGTGAAA
TATTAGAAGAAAATTTTAAAAACAGAAGTATGATGCTTAA
TTTGATTAGTTCTCTCACTACATTTGATACTATTGCTAAA
TAAGAATGACCAGTCTGCAGGTTCTCATTTGTTTGTGCAT
GAATCGTCTCCTTTATGTTCATATAAATGTTTTCTATTTC
CTTTTTCTAATTTTTAAATATTTTATTGTTGCATCTCACA
TGTAGTTTATTTCAATTTAGAAAAAGGTGTTCAAAATATT
TGCAAAGACTTTTTATTCTTTTTAAAATGAAGTAGCCAAA
CCTAGATTGTTAGTGTTTTTATAAACTTTTGCCATATAAT
AAGTAGCAAGCAACAATTCACACTGCATCTATTTGTGATT
CCCTTGAGAATCACAGACAAGAACACAGAGACATAAGAAA
ACAGATGCTTGGCACTAGTGGAAAATGGTGTGTTATTATA
CAAGAATCTTCTGCTTTAGTTCTGTCAGAGAGGGCAGAAT
TGAGTAAATACTTTGTCTTTTCTTTTACCAAAATCCTTCT
CTGTACCCTGAAGCCCTGTCCGTCCATCCATCTCAGATGT
TAGTTTCAGCACAGTCCCATAAACCTTCAGGCACTGACAC
ATGAAGTTTTGTTCTGCGGACTGGGAAGAGAGATGTAGAA
AAGTGTTTCACTAGGGCGTGGACAGTTTATACTACATCCA
CTAAAGTCAAGCGCGGTTCTGAGGGAACCCTTTTATGGGA
TTTTGCATTCTCTACCCATAGAAATGTGTCTTTCTCCTCT
TATTGAAAAAACAACAAAAAGCATAGAAATAGTGATAGAA
CTCATTACAACAGCATAATGCACCAAGTGGCACATGTGTG
CACACTGACACTCACACAAGTGAAAAACTGAAGCAAGTCG
CCCAAATTTGCATAGGTAACAGATTTGGGATTGGAGCCCA
TGTCTACTTCACATTGAGTTCATTCTGGTACGTCATCTTG
CTTCCTCAAGAGCAGGGTGTTGGCCGGCTGCGGTGGCTCA
CGCCTGTAATCCCAGCACTTTGGGAGGCTGAGGCGGGCAG
ATAATGAGGTCAGGAGATCGAGACCATCCTGGCTAACACG
GTGAAACCCCGTCTCCACTAAAAATACAAAAAAAAAAAAA
ATTAGCCGGGCATGGTGGCGGGCGCCTGTAGTCCCAGCTA
CTCGGGAGGCTGAGGCGGGAGAATGGCGTGAACCCGGGAG
GCAGAGCTTGCAGTGAGCCGAGATTGCTCCACTGCACTCC
AGCCTGGGCGACAGAGCGAGACTCCGTCTCAAAAAAAAAA
AAAAAAAAAAAAAAAAGAGCAGGGTGTTATCCTTCCTCTG
GTTTATCTAGCATCTTACCTGTATTTGTCACACAAAACTG
ACTCACATTTCACCTCCTGAGGAAGGTCCCCCAATTCCCT
TTTGAACTTTCTACAGTAACTTGCTATTCAGTCATTTATA
GGGTTACATGCTATTCTCACGCTGGCCTCTGATTCTTTGA
GGACAAGGACTGTGTTTTACTGCTTTCTGAATTTCTGAGG
CCTAACAGAGTGCCTGGAATATATTAGGAGCTGAAATATG
GAATAATAAGAAAGCTCTTAATTTTAAACAAGAAATCTAC
TACCACTATAATTCAGCATATTAAGCAATAAGTATGGACA
TGAAATCCAGAAGTCACATGAATTCATCTTTAGGTCCCAG
ATTGATAGCTGCTGGGATATCTTTAGAGAATTTTGAAAAG
ATTCCACAGTTTTTTCAGCAATTTATTAAAATATGGGCCA
TTCTATACTATCAGCAAATTCTCTCTGATATTTGACCTGA
AGCAGTAACCTATAAATGGTATGCTGAGGCTCTGAGACAG
CTGATATAATTGCCAAAGTTTCAGTCTTACTACTGGGATA
TATTTAAGGTTTGGGAAAGTCTTAATTCAGCACATTTTAA
AGAGCAGTATTTTTAGTTCCTTAGGTGAATGGTCCTATTT
TAATTCAGGAAACAAAAGGTGCTGGTTTAGCTAACAGTTT
GATTTCAATCTCTGAAGCCTTTCCACCAATTATTTTCTTT
TTCAAGCAAAATCAATCTTTCCTCCATGTTCTCAAGTCCA
ATTTATTTAAAACACACACGTACACGTCTGCAGGCACATA
TACATGCACACACGTAGTATTACAGTACAACTATTATACA
CTGTTTTAGATGTAGATACAGAAAGAAGTATAGATATAGA
TTGTAGTTTCTTGAGTTTCTAAGAGTTTCCTTATTGTTTG
CTTCTCCAGTGACTTTGCAATAACATAGCAAACTTCCAGT
AAATGTTTGCCAAATACGTGAATAATAAATGAGATAAATG
AGGTGGAGCTTGAAATAATCCTGCCACCTTTGTTTCTATC
ACTGTAAATGTTATGTATACTTGTCTCCTTTCGTAGAAAG
TCTTGCACATATGTACCTGGAGAAGAGCTAGTCATTGGTG
TGATTGCTGTCTTAGAGGGTATGCTCAGCTTGAACTTTAC
CAGGAAACAACAAATTATTTTTGAAAGTGATTGAAAATCT
GTACTCCTACCAGCCATGTATAAAGGTTCCTATTTATCCG
TGTACTCTCTGACCTTTGATATTGTCAGACTTAATTTTTG
CCAATCTAGTAGGTATGTAAAAGTATCTCATTGTGACTTT
ACTGAAGACTTTGCACAATTTTCAGATATTTATTTGCTAT
TTATTTTTTATTTTCTGTGACATCTCTGTTTAGCTTTTTG
TCCACTTTTGTTTTTCTTCTTTATTAGTGATTTGCAGGCA
TTTTTACATTTATGTAAATACTAATATTTTGTCTCAGGCT
GGCTTGTCTTTTTACCCTCTTTCTGGTGCTTCTTGATGGA
TAACATTCGTCATTTTGATGTAGTTGAATTTCATCAACCT
TTTATTTAATATGGTCAATGCTTTGTGCTTAAAAAATCCT
TTCCTACCCCAACTTTATAAATATCTTTTCCTATATTTTC
TCTAAAAGCTTTAAGGTTTGCACACCATTCATTGACTGGT
CCTTCTCTCAATAATTTCCAATGCCATGTCTGTTACACAG
AAAGCTATCATTTATGCAGGGGTCTTATTCTGGGCTCTTT
ATTCTGATTTGTTTGGCCTATGTGTCTGTCCCTGAGCCTA
ATTAGTAATTTATATCAGTAAGGCATTTTCTCCTACTCTG
TCACCTTTCAGAAATGGTGAGTTCTTGCTGGTCCTGTACT
CATTCATGTAAATTTTAAAATCACTGGTTAAATTTTATGA
AAACCTGTTATAACTTTCATTGTAATTGTATTGAATTTAG
AAAGCCATTTCTGGAAATTGGCATTTTTGTGGTATTGTGT
CTTCCTATCTATTAACATGCTGTATTTCTTGATTTATTTA
GGTTTGTCAGAGTCTTTAGAAAATATTTATAATTATTATT
CTTAGGTCTTGCTCCTCTTTGTTACATTACTTCACTTTTG
CTACTCTTGTAACTAGTATATTTTAAAAACATATATTTTC
AATTCGTGGCTGATCATGGAAATAAAATTAGATTTTATAT
TTTGACATTACAACCAGCTGTTTGTTATTGATTATTACGC
ATAATAACTTGTCTTGAGAATCTTTTGTGTTTTACATAAA
AACTCATTTTCTGCAAATATTAACACCGTGTTTCTTCCCT
TCTAATCTTTACTCCTTTAATTTTTTTCTTGTAATTGTAT
TGGGTGTTTAGTACAGTGCTGAAAAGAAGTGCTATTATAG
CTGTGCTTGTCTTGTTTCATATTGTACAGGGAACTGCAAT
CAGATTTTGTCTGTTGTAGGCTTTTTATAGATGCATTTGA
TTAGGTTATGGGCGCTTTTTGCATTCTTAGCTTTATAAGA
TTTTTAAAAATATGCTTGTGTTGGATTTTTTTTAAATTAC
ATTTTTCCCTGCACTTATTGAGGTGGTCTTTTTTTAAATT
TATTGATATGGTGATAAATATAATATATTTTCTAATGATA
AACTGCCTTTTCCTTCCTGAAATAAGCTCAACTTGGTCAA
GATACATTATTATCCTTTTAAATTTGTTTTTGGAAAGTTT
GCTTGTATTTTATTTAATTTATTTGCATCTAGTTTCATAA
GTGAAGTTGACTGATTTTTTTTTCCCACACTGATATTTTA
AAAAGTATCAATGATATGCTAGGCTCTTAGAGTGACTTGA
AGATTGCGCCCTCTTTTTATCTTTTGGGGAAGAGTTTAAA
ACTTATAAATAATATGGTAGGACTCACCTATACAATACCT
GGGTCCGATATTTTCTTCATGGGAAGATTTTTTAAAACTA
TGATTCAATGTTTTTAACCTATTTTAAGCCTACTCTTTAT
TCTTGATACTGTTTTAATGTTATGTTTTTTCTAATAATGT
GTCCATTTTGACTAAGTTTTTTAGCATATTGGTATAATGT
TGTGATACACACACACATACACACACACGCGCACACACGC
GCACACACATACACACACGCAAAATACCATAGTGTTACCT
TCTTTTTAACCTGTTTTATCTGCAGTTACATATCTGCAGT
AATCTGCAGTTTTGTATCTGTAGTTATGACTTATATAGTT
ATATTTAAAACTTCTTTTGAAACGAATATTTGTAACTGCA
TATCAGAAAGGTATTACAGAAGGTATTTAATCATTTAAAT
TTGAGTGTGTTCTGTGCTTCCCAGATACAGAAATATTTTC
TTTTGTTTTATTTTCCAACACAAGGGGGCAGCATTGCTGC
ACTGTTAATTTCCTGTAGGCTAACACCGCTGTGCCTTGTG
TAGGTTTAAATATACAGCACATCTCTTTCAAATGGATAAT
CATTTGAGGATTGCATAAATGTGGACCTTGCCTATTTTTC
ATTTACATGACATTCATTGAAATTTAGTTTTGAAAACAAT
ACTCTCTGATTAGCATTTATACATGTTTTATATTTGCTTC
ATTGTTTCTGATTCTGTAACAATCACCTCATTCTGAGAAG
ACTAGGTACTATTGTGTTTGATAGTGTTTATGTATGGTAA
TTTTCTAAAATCTGAATTTTTTAAAATGGGCTTTTCAATG
ATATTACTGAGAAAAAGGTAGGGTACTATTTTGACATAAA
GGATGAAGAACCCACAAAGTCCATGAGCTTCCTGTCGGAT
GTGAGAGATTAAAACTGCTGCTGACTACACCACCAGGTCC
ATGTCAATTAACTCATTTGGAGATGGGAGGTGAGAGTGCA
AAAATAATATTAACATTAATATTAAGTACCATTACTGGCT
ACTCATTATAGCTTAAATTCTTTATTTGCTCTACTTAGAT
TTATTTTTGTAAAATCATCCTGTAAAGTAGGTATTATTAC
CCCCATTTTTACAGATGAGGAGGCAGAAGCTTGGGTTGGC
TAACTCACCCCTTAGTTCATGAGGCTCAGAAGAGGGTGCT
GATTAATAAATCCCCAGGCTTTCTCACTACTGCACACTGC
CTCACCATCAACAGTAAAACAGGTTGAATTCAACGATTCA
GTAAAAAAGTAATTTTGATAGTTGAGTTCCTTTATCCCTT
ACCATGTCTAGTTCACATATATGATTATTATTATTTTGGT
AGAGACGTGGTCTTTTTATGTTGTTCAGGCTGGTCTCAAA
CTCCTGGGCTCGAGCAATTCTCTCCCTCCTGAGCCTCCTA
AAATGCGGGGATTACAGGCATGAGCCATGTGCCTGGCTCA
CATATTTGATTTGGTCTAGGCTACCTTAAGCAAAATACAA
AATGCTTTGTATTTGTCTAGGCTACCTTAAGCAAAATACA
AAATACAAAATGCATTTTATTATTGCATTTGCTATTTTTA
GCTCTTTATGTCTGAGCAATTGTTTAATGCCTGTGCCTGA
GAATCTTTTTCTCAACAGGGGAACTGTGGGGGAGATTCCA
GAAGTTCCTTTTAGAGTTGTTGTTTCACTGTACCAGTGCA
TCAGTGACTGAGAAGGAAGTATTTGCTTTTGTGTGCCAGC
ACATAAAATTCACAGAACACAGTTCTGAGAAGCCCAAGGC
ACTAGCGAGAATGATAGGTCACCATCTCCATTATCTATCG
GTGGTGGATATGTAAGATAGCATTGTATATTAACTTTTGA
GAAAGAGAAAGTGAGGCAAGAAGAAATTGCTGAAATAGAT
TGTCTGTGATTGCTGATGGTTGAAACTTTTGAGCTAGCGT
TTTTTATTCCTGGCCAAGGAATGTATCTTTTGGGTTTAAT
ATCACTTAAGGAGTCAGACAGCCTTGAATGTTAGACTGTG
CTTTGCATTTTTTAGGTCATGACTTTAGGCAGACTCCCTG
AGCCTCACATTCATCATCTGTGAAAGAAAGATAAGACTAA
TACCAATTTCTCCAGGCTACAAAATATATAAAAATATATT
TTTTCAAACATATACATTCAAAAATAATGGCCATATTTTT
AAATGCTACCCTACGTTGTGTCAAGGGCACCAATTTCTAA
CTTAGAGACATTTGCAATTCTGAGCAGTGTCCTTTGAGGC
CACTGGGTGTCTCTAGAAAGCTTAAAGTTTAGGAGTAAAC
AGAAAGAAGCTTGTGAACATGCTTTATAAACTATAAAGAT
TTGTAAAAATATAAAATCATTATAATGGCTCCTCTCTCTG
AACTCAACTTCCACTGGATACATGACATATACTTTTGCAT
GTATCAACTTAGTTCAAATCAATAAAAAACATTTTTGGAC
TCCTAGTAAGTGCTAGGAAAATATTTACTCATTAAAAAAA
TTATTAGGGACCTAAATGTACACTGTTTTAAGCACTGGAG
ATTGGACAATAAACAAAACAAATGAATCCTTTGCCCGTGG
AGCTTGTATTTGTAGAGGTGACACATGCGGAACCCACATA
GGTAGGATGTTTGGTAATAATATAGAGAAAAATAAAGTCT
AGGCAAATGGCTAGAGAATGGTGGAGCCTTGCTACTTTAG
ATGGAATTGTCCAAAAGCCTTCTTTGAAGAGGGAAAAACT
GAGTAAAGACTTGAATGAAAGAAAGAAACCAGCCATACAT
CTGTCTAGAAAAACTGAGTTATTGGCAGAGAGAACAAAAA
GTCAAAGGCCTTGAAATGAGGATGTGTGCCTGATATGTTT
GCAAAATGGCGGGAAAGCTATGGTAAACCATACAAATTAT
TGGGTTTTCCATGTAATCCATTGTCTCTTTGAGAGACGGT
ATCTATTATATTATAATTTTATAGCTCCTCTTTTATAGGT
GTTCATAATAAGAATAAAGACAATAATTAGTACTTTTTGA
GTACTTGCCATGTGCTATATTTGTCCTTACAACCTTCCCA
AATAAATATAATTATCCACTATTATACAGAGACTCTAAAT
AGCTTTCCTAAGGTAGCATATTCAGTAAGTTGGTGAGGCA
ATGGTTTGTCTTATTTCAAAGTGCAGGGTGCATAATAACT
CAATGGGAAGACAGATGAGTGAAAAATGCGTAGTAATATC
AGAGGGCTTATGAAAGGTACCTAGGGAAGGTGTCATGAAG
TTACTTAGGGAAGGTATCATATTATGCCATGGAGGATCAG
TTCCTTAAGGAAGGAGAAGATGGATTGGGAGTGGAGAGAG
AATCTAATGCGAGAAACAAAGGCATGGAGGCTTGGAAGAG
CATGGGGTACGTATGCAGTAAATGATAAACAGTTAAGTGC
GGTGAAGAGTCTGCAGCATGCGCTGTAATACAGATGCTCC
TCCACTTATAATGAGATTACAATCTGATAGACCCATCATA
AGTTGAAAACACTGTGAGTCGAAAATGCACTTAATATACG
TAACCCACAGAACATCATAGCTTAGCCCAGCTTACCTTAC
ATGTGCTTAGAACATTTACTTTAGCCTACAGTTGGGCAAA
ATCACCTACCACAAAACCTATTTTATAATAAAGTATTGAA
TATCTCATGTAATTGATTGAATACTGCACTGAAGTGAAAA
ACAGAGTAATTGTATGGGTACGCAAAGTAAGGTTTCTACA
GAATGTGCATCCCTTTCACACCTTCATAAGGTGAAAAAGG
AGTCAGTTGAACCATTGTAAGTTGGGGACCATCTGCAGAC
ATGCTCAGGTGCTGCTGTGCTGGGCAGGGTCTGCTACTGT
AGCATAAGACACCTCCCAGCCATGGCTGATTGGACAGAGG
TGGAACTCTGACCCAAGGGTAGCAGAATCCACTGTTTTAC
TAGGGACATAGAATGTGTGTGGCTTGACTGAAGCAGCTGA
GGTGACTGAATCAGATTCTGACTTTCAAAACGTTGAAGCA
AGGATGCAGAAACTGTTGCTAGTCCATGAAGGGCCCTGGG
ATAGGGAGATTATCCAAATTTGGGTGGCTCAAGAGGTCAC
TGGGCCATGGGACAGCTGATTAGGAAGCTGTCTACAGAAA
GAGAAAAATGGAACAAGTACAGAGAGAAGCAAAGATGGAA
TATTATGAAACCTCGGAGAGAAATGGAGACAGCAGATTCT
CAGTTTCTGTTGCATTTCCAGTTCTTTAGGCCTCACGAGG
CAGGTCTATGTCCTGTCCTAGATCCCAGAGATCTTTCTAT
CCCAAAATTAGGGGGGGCATGTAATTTAGATCCAAAATGG
CACTCTTTTGAAAGTGAAAGTGGCTGCTATTAATAATTAC
AGGCAAAAACCTCCAAATCACTGGGAAAACTGGGTTGTAT
GCAGTGGTGGGCTAGGAAGTATTTAACAACTAGGTCCCCA
GGAAACAACAGCAACAACAAACCAGAATTTGATTGGTAGT
GTTTGTCGATTTCCATGTTGTAAATACTCTCAGCATAGCT
GATTTCCAGCTACCAACTGGCTTGAAAAATTCCTGAAAAT
TTAATAATCACCTTTCTCAAGCTGCGATAAGTCAGCTCCT
ATACGCCACTGGATGCATACTGCTCTACCTAAAGTACTCT
CCTTCTATACTCACCCCCCGCCCCCACCTTTACTTTTACT
TGGGTTTTGTGAGTTTATTTGAACCTTGCAACTCCAAAAG
CACTGATTAGAACAGTAGTGCGTCTGGCCCTGCGACTGCA
GGCAGTGGGAGGCCTGCCTACAAGCCTGCCCTCCAGCTCC
TTGAAGAGAGAGACTATTTTAAACTTCCCTTTCCTCCCCA
GCATGCCCAGCACAGGGAGGAGAATGTCGCAGCTGTCAGT
AAATGCCGACTGCATTAATGCTTGAGGTGTCCCTCATTGC
ACCCCTGCAGTAAGGTTGGCCAGCTGTGATTTACAATTTG
CCTGTCAGCAGTGGGAAAGTAACCTTGTGACAGCAGCAAA
CACCAGCTTCTCAGAGGATTTTGAGACCTGGGTTCTGACA
TTTTTACCTAGATGTGATTGTTGTCAGCTTATCATCCCCT
GTCAAGTTCTAGGCTTCCTTGAGCAGAAAATGAAGTTTAT
TAACTCAGTTATGGGATGCTCTGACTCTTTAGCCACATGG
GTGCTAACTGCTTGATCGGTGCCTCTCCTTAGCATGTTCA
CATTGGCCTGAGGCGAGCCCTGTCACACTCATTCTTCCTT
CTTCAAATAACACAATCATTGCCTTCCAAAAAGCAGAATC
ATCCATCCTGTTTTAGGAATAAATTAGTTACCCAAACTAA
TTAGCTGAGCTTGGACTGTACAAATACCTTTTTACCTGGA
ATCCAGGTTTTTCTTTACATTTTCCTCTCTTTTATTCCTA
TTTATGCTTGTATGTAAAAATCTTTATACATTTGCAGAAA
CTGGTAAATTATCAAAAGAATTTGATTCCTGTCAGCTTTC
CTAAAAGCAATTATTTTCCCTGTTTCTGAGAAGTGATAAG
AATAAAAAACATTTCCTCTGAACTTTCTGAATATATGATT
GTTAAATGATTAATATAACACTTACACTGAGAAAAAAATT
TATTCCAAGTCAGGCACATAGGTGAGCTTACACACACATA
GACACACACATATACTTTCTTCTCTAGCAGTTCTCGGGTG
AAAGAGAATCAGGTGAAATGAGAATTCTATGCTTGTACTA
ATACTGTCTTTTAAAGTTGTTTATTTACAAAAGTCTTCCC
AGGTTACATGCCAAGCAATAAAATGGTTAAACAATTAAAA
GGTTTCCAAGGCAACTTATTGCAAAGTACCATAAAAAGTC
AGCTATGATATCACACTTGTAATTGAAGACTCTAAGTCTC
AGCTTTCAGTAGGCATGCATTAGTATCAAGAAGGTCAAGA
TTCATAGATTCTGGTATTTTTGGTTATAGCAAAAGAAATT
AACTTTTATAAACCATAGCGTGAAAATCAATTCACCACAA
AATTCTGTGTGTTTACAATGTGTCTGTTAATGTCCTGGTT
AATGTAAAATGATGAGGACATGAGTCTAAGTAATAGATGT
TCATAAAGTGGAATATATAGAGATGCTTTCTAGAGCATTA
TTTAAATTTTGAAAAAGAATAACAATTCTACATCTCCAAT
AAGTGAGCATGATTTAATTTGGACAGATAGTGAACTGCTA
TCTGACCATTTAAAACCATGTTGTAGAAGAATATTTGCTG
CTGTGAAAAGATATTCAGAATATATTGCTAAGTGGTGAAT
TCAGCTACAAAACTCTGTAATAACAATTTTTACATATTGC
ATATGTGCATGTGTGTGCGTGTGTATTACATATAGGACTA
GAAGAATATAATAATTTAACAGTGGTTATACCCAGTGGAT
ATATCTGGGGAGAGTGATTAAGTCATATTGCTCTATTTGC
CTATTTGCATTTTTCATTGTGCCGTTTTTACTGTCGGAGC
ATGCTCGACTGTTTTAGTTACAGGAAAACTTATTCTCATG
AGTGTACTGAATTTTGAAGGGAATAGAATCTTACGCAATT
AATGAAAATGAGACATATATATGTGCCAAATGTATGGTGT
AGGGACCTGCAATTCATTACATTCCTGCCCTTTTATTTAG
GGACAGGTTTTAGAAAGGTGAGTGGGGGTAACCTACAGGA
ATGAAAACACCTTGGGTAATATGAATTGATGCCTGCTTAA
AGAGTTAAGGCATTTCATCCCCCCACCCCATGGAAAAGGA
GAACAAAGCTTTTACTGTACGATTAATTAGAATTCAGCTT
TGCATAGTCTGTGGTTACAAACTTCAGTGAGATTGGTGCA
GGATCCTATTCTCAAAGGGTTACAAAGCACATATTGTTGT
CAAAGTAAACCCAGTACAGAAAGATAGCATCCTCAGAATA
AAAATTAAGTACATTTTATATGAAACGATCCACATTAGAC
ACTTTCATAGTTTTAAATATTAAACAGTGGTGAACAGTTC
CAGGAATCTTGTGAGCTTTTTTTTTTTTTTTTTTTTTCCA
TAAAATGAATGCCTTTATTTCCCAGAAATCCAAGACTTAA
CATTTCTTAACAGCTTATCTGATGGGAATAAACCCAAACT
GGCATGTAAATATTATCAACCAGGAGGGTTTCCAATTAAT
AGATCAAGGTAAAACAAAAATTACATTTTATTCAACTTTT
ACCACTAGTGCTTAGCACAGTGCCTAATGTATTATTGGCA
CTCAACAAAAACATGCGTATTTTTCTTTAAGACTGTTGAA
TAAACAGAACCAACGACAAAAATCACGTGATTATCTCAAT
AGATGCAGAAAAGGCCTGCGATAAAATTCAACACCCCTTC
ATGCTAAAAACTCTCCGTAAACTACGTATTGATGGAATGT
ATCTCAAAATAATGAGAGCTGTTTATGACAAACCCGCATC
CAATATCATACTGAATGGGTAAAAGCTGCAAGCATTTCCT
TTTAAAACCAGCACAAGAAAAGGATGCCCTCTCTCACCAC
TCCTATTCAACATAGTGTTGGAAGTTCTGGCCAGGGCAAT
CAGGCAAGAGAAAGAAATAAAGCGTATTCAAATAGGAAGA
GAGGAAGTCAAATTGTCTCTGTCTGCAGATGACATGATTG
TATATTTAGAAGACCCCGTCATCTCAGGCCAAAATCTCCT
TAAGCTGATAAGCAACTTTGGCAAAGTCTCAGGATATAAA
ATCAATGTGCAAAAATCACAAGCATTCCTACACACCAATA
ATAGACAAACAGAGAGCCAAATCATGAGTGAATTCCCATT
CACAATTGCTACAAAGAGAATAAAATACCTAAGAATACAA
CTTACAAGGTACGTGAAGGACCTCTTCAAGGAGAATTACA
AACCACTGCTCAAGGAAATAAGAGAGGACAAAAACAAAAG
GAAAAACATTCCGTGCTCATGGATAGAAGAATCAATATAA
TGAAAATGGCCATACTGACCAAAGTAATTTACAGATTCAA
TGCTATTCCAATCAAGCTACCATTGACTTTCCTCACAGAA
TTAGAAAAAAATTACATTACTTTAAATTTTATATGGAACC
AAAAAAGAGCTCATATAGCCAAGACAATCCTAAGCAAAAA
GAACAAAGCAGGAGGCATCACGCTACCTGACTTCAAACTA
TACTACAAGGCTACAGTAACCAAAACAGCATGATACTGGT
ACCAAAACAGATATACAGACCAATGGAACAGAACAGGGGC
CTCAGAAATAATGCCATACACCTACAACTATCCGATCTTT
GACAAATCTGACAAAAATAAACAATGGGGAAAGGATTCCC
TATTTAATAAATGGTGTTGGGAAAACTGGCTAGCCATATG
GAGAAAGCTGAAGCTGGATCCCTTCCTTAAACCTTATATA
AAAATTAACTCAAGATGGATTAAAGACTTAAACACAAGAT
CTAAAACCATAAAAAACCTAGAAGAAAACCTAGGCAATAC
CATTCAGGACATAGGCACGGGCAAAGACTTCATGACTAAA
ACACCAAAAGCAATGGCAACAAAAGCCAAAATTGACAAAT
GGGATTCTAATTAAACTAAAGAGCTTCTGCCCAGCAAAAG
AAACTATTGTCAGAGTGAACAGGCAACCTACAGAATGGGA
GAAAATTTTTGCAATCTATCCATCTGACAAAAGGCTAATA
TCCAGAATCTACAAAGAACTTAAACAAATTTACAAGAAAA
AAACAAACAACGCCATCAAAAAGTAGGTGAAGGATATGAA
CAGACACTTCTCAAAAGGAGACACTTATACAGCCAACGAA
CATATGAAAAAGAGCTCATCATTACTGGTCATTAGAACAA
TGCAAATCCAAACCACAATGAGATACCATCTCACACCAGT
CAGAATGGCAATCATTACAAAGTCAGGAAATAGCAAGATG
CTGGAGAGGATGTGGAGAAATAGGAACACTTTTACACTGT
TGGTGGGAGTGTAAATTAGTTCAACCATTGTGGAAGACAG
TGTAGCAATTCCTCAAGGATCTAGAACTAGAAATACCATC
TGAACCAGCAATACCCAAAGGATTATAAATCATTCTACTA
TAAAGACACATGCACACGTGTGTTTATTGCAGCACTGTTC
ACAATAGCAAAGACTTGGAAACAACCCAAATGCCCATCAA
TGATAGATTGGATAAAGAAAATGTGGCACATATACACCAT
GGAATACTATGCAGCCATAAAAAAGGATGAGTTTGTGTCC
TTTGCAGGAACATGGATGAAGCTGGAAACAAACCATCATT
CTCAGCAAACTAACACAGGAACAGAAAACCAAACACTGCA
TGTTCTCACTCATAAGTGGGAGTTGAACAATGAGAACACA
TGGACACAGGGAGGGGAATATCACACACCAGGGCCTTTCG
AGGGGTGAGGGGTTAGGGGAGAGATAACATTAGGAGACAT
ACCAATGTAGATGATGGGTTGATGGGTGCAACAAACCACC
ATGGCACGTGTGTACCTATGTAACAAACCTGCATGTTCTG
AACATGTATCCCAGAACTTAAAGTATAATTTAAAAAAAGA
AAAAAAATGCATACTTGATTGAGCTAGAAAATGTGCTTGT
CTGGAGGTCTCTAATCTGTGTTTGCTAATAAATAGAATGA
CATGATAGAAAGACTATGGACTGGGAAACCAATACTCAGA
CCAGCTGGGATTGAGTTCTAACACCAGCTCTTCTGTTAAC
TCAATGTATGGCTTCTTCTCCTTGTGGCTCCATTTACCCA
TTTGTTAAAAAGAGGATTGGACTAGATTAACTCTAATGAG
AGTGTCTTTCAGATCAGAATACCTAAGGGTTTCTTTTCTT
TCTCTCTCTATTGCCAAAGCTCATGTATTTATTAATGTAT
TCCACAGATGCTTATTGAATGTCTTCTCTGTATGTCAGGC
ATTGTGCTATGTCACGCAGAACAGGCCTGTAAACAAGGCA
CACACAGTCTCTGGCCTTGGGGTCCCTTCCTCCAGTGAGA
AAGTTGTGTTCCCTCCTACTGGGTTGACTATAATTTTTTT
TTTTTTAATTCACTCATTGTTTAAAGCAAGATCTTAGAGG
AATGGGAAGTTATTGGGAGAGTTGCTTGTCATCATAGAGT
TCTCTTTGATGAGATAGAGAAATTTAGAAAGATTAAACTC
CTAAATTGCATTTCATTGTGAATTGTTTGAATGGACCAGA
ATAAACACAGATTTGGTGTTTTCTAGCATTTTAGTGACAG
TGTGGGTACACCTCACATTACAATGTAAATGCATTTTAAA
AATGCAGTTTGTAACATATGTTTTATTAACTGTCATATTT
TTAGAGTACCAGAGTAAACTGACCATTTGAAGGAATGCTT
CATATAGTGAGTCATATTGTCATGTAATTATGACCCAACC
TATATTTTTATTTCATTAAAGGACTTTTCTTAATGCAAAG
CATCTTTAAACTTCCATGTAAAGGAGATAATTATATTAAA
ATATTCATAACCACATTTTGACACAGCATTGCACTTTTTG
TTGCTTTGATCTAGTAGTTTGTAGAAAATAGAATGTATCA
AAATATCTCATTTAATTTTACCTGAGAAACACCATACTTT
TTCAGGGTGTATAAGTCAGGATAAGCTGGCTATGATGCTA
TAACAAACAACTCCAAACTCTCAGAGGTTTAAAACACTAT
AGGTTTTCCTCTTGCTCATATGGCACATTCATCTTTGTTA
TGGATGAATTGGACTGATCACAATTGCTCTGGAACCCAGG
CTGACAGCCGCCACCATCTCAAACATTTTCATGGTAAACG
CAAGAGAGCAAAAAGAGCTCTGAGAGGGTCTCACTTTGGC
AAAGAATTGTGTGGTTATATCCAGTTATAAATCACTGGCT
AGAATTAGTCACATGCTCCATATTTTCACAGGGGGGCAGG
AAGTACTATCCTACCATCTGCCTAGGAAGAAGACAGCTGG
GACACTTGATGAATAACACTAATTACTACCAAACACGGTA
TGGAAGAGTTGTTTTCAGGCATTAGCTCCCTTAATTTGCT
AGAGAATCAATTAACACTTGGTTAGCTTAGCAATGTATTT
AGCTGAAAAAACATTTTTTTGAATATTTTGAAGCACTAAC
TTTTTTTTTTTTTTTTATTATACTTTAGGTTTTAGGGTAC
ATGTGCACAATGTGCAGGTTTGTTACATATGTATCCAGCA
CTAACTTTTTTGAAAAGATCTACTACATTGTACTATATCT
TGCTGGAATTCTATCAACATCTTCAAATTTTAGATTTGTT
ACAATATTTGTAATGATATGTATTTTATACTTTTGCCCAT
GGATATTAATGACTTTTTCACTGTGATTCTCAAAAGCATT
AAAAAAGAAGAAAGGTTAGGTCATATAAATGGTATGATTA
GTTTTGTTTCTTTAATTCTTTTTCCTTTGGTGTTTTTTAG
ACTCAGAGTTTTGCTTTGAATTGCTCTTCTAGTATTATTT
TGAGAGTGCTCTACTAGTGCTTACTCATTTTCCATTCTAA
TAACAATTCTAAGCCAGAACAAATAGGAATTTATCAGAAA
ATTATGGTCCACTCTCAACTACTTCTAAATATCAATCTCA
AAAGTTCATTTAATAATTCAACTTTCTTAGGTACAGTAAT
AAACAATGTATAAGTGCCTTTTAATATACATCTTAAAGTA
TTATTTTTATATTTATTAATAATTGTATTCATTTATAAAT
TTACTTATTTAACAAACTTTTATTGTACTCCTATGTAGCA
GGCATTCAAACTGATTTAATAGTTTGAAATATATTTAATT
GTATAGTAAGAATTTATGAGAATTTACAAATATCTTCTAA
GTAAGTTTGTTGTGCTTTAAAGGTTGTACGGTTCTATTCT
TCCATATGAAACTGGCAATACAAACCTAAAAATGGGAAAT
ACATTTTGGACTCCATGTCCAGAGGCAGGGGCTGGACTAC
CTTCTTTCCTATGGTTTTTTTGCAGAAGAATGATACACGT
ATTTGGAAGATAAATGGCAGGGAGGTATTAGTGTAATATA
TTGCTGTCAAATATTCTGGGATTCATACTTTATTCACTTA
ACCAGCCAAAAGTGACTATGTGTTTACAGTGGGTATTATG
ATTTGGTAAGGACTTAAAATATAAAGATTAAGACATGGGC
CATATTCTCATGGGGTTCACACTCAACTGGGGGAAATAGA
TATGCCAATATACAATTAACAAGTATATAATGTAGTAAGT
TCTATGGTAAAGGGATCTACTGAGCACAATGGAAATACCA
AACAACCTGGAGGCATCAGTGAGATCTTCCAAGAATGGAA
GTGACATTCGATTGGGTCTTGGGGTGAAATACACTGGGGA
AGAAAGGAAGGAGAACATTGCATGTATAATAAGCAATGCA
TTTATAACAAGCAGCATGAGTGACTAAATGAGTGAACGTG
TGAAAAAATGTGCACCTGGAGGACTCCATACGTGAGGTGT
GGGGTTCAGTAGCAGGAAATGAGGCCAAAAGAAAACCCGG
GTCTGGACAGGACAGGATCTTGGCTTGAGTTTGCCTCAGA
TAAGAAAGGATAGGCTAAAGGATAAGAGAGGAGAGGCTAA
AGAGCTTCTGGAGAGGCATTAACTAAAGGGATTGGAATTT
ATCTAGTAGGCATCTGGGATCACTGAATTGTATAAAGCAA
GAGAGTGACATGGTCAGGCTGATATAGTCAGGAAAATAAG
TAATTGTAGTGAGAGACAGAGAGGAATAAATTAGAGACAG
TGAAGCCTGGAGGCACAAAAACTTACATCTTGGCTTCATC
AGCTTAATTTGCCAGTGACTAGATGCTAGGCAATTGAGAT
AGGTGACTAATTCTTGTACTTTAATTTATAATATTATGAC
TATGTGCTTAGAAAATGACACCTGGTCCTTTAATAACTTG
GTTGCTTTTTCTATATAAAACAGCTCCATTAAATTTTCTT
TGAAGTACCAATGCATTTTCTAGAAAGCAGAAGACATGTT
AATAGCAGCGATTGCCTTTCTCTGCTATGAACATCTATGT
GGTACTAAGTAGTTATTTAGGCATTTCTATTAATAGACAG
TAATAGGTATACTGGGGAGATTTCTGAGGGAATCATTTCA
TGAAGCACCTTATATTACTTTAATGCAAAAACCTATTAGT
GAATAAAGGAATAAGTTGATCAAGTCACACATTTGTAGCC
ACCAGCATCGTTTGGAGAATGATAGGTAGTTGGTTGAAGT
GAAATGAAAATGCTGAGAGTGATATTTATTCCAACTATTT
CAAAAGTAGAATATGATAGTCCCTGACAATATTCAGAGAG
GATGGTGTTATCAGCAATATGAGCTGTTTTTGAGAATCAA
GAATATAAATGAGGGAGAATGATTCGTGCCAAAATTGACT
AACTCCAAGTAATCATCTCTAGAATGCTTAAGTAGGTATT
TTGCTATATTCCTGTAGCTCTAACAATATACCATTTGAAA
GATTTTCAGAAATGATCATCATTATCAATAATGAAAAAAG
TAGGTCATAGTCTCTTTTTCCTTTGGACTTTTAAATGCCA
AGTCTTGTATCTTATGAATATAAAATCCATTATCTGTGTT
ACCAAGATATATCCATCATTATTACTTCTCTCTGTTATGA
AATAACATCCTTTTTTCTAGGTAGACTAGGTGGATTCTGG
TACAAAAAATGTGGTAACATATTATGACTGTGCATTTATT
GGATTTTATGTTTATTTTAAACTTATATGTTTTGATTTTT
AAATTTCTAAACATTTAGGTCCCTTGCACTTTCACATAGA
AGTGTGTTTTAATGCACATGCCTTGTTGTTTTGGGAATCA
GTTTGCCATTTAGACAATCAGTTCCCCAAAAGGCCAGGAG
AATATTCCTTCAAATGGCCCACTGGCAAACGTGTACACTT
CTTTATCTTGCCATATTTCAGAGAGGATATTTTTGTCAAT
TGGGATTATGCATTTGTTAGAGCCTGTGAGTTCTTGGGAG
ATCCGTGTATCTTAGCCTTTTTTTTAGAATTTTTTCTTGG
TATAATGTTTTATAGGTCTAGATTATTTGGGAAGAGGTGT
GGTAAAGCTGAATATTTTCCTGTGGAAGAAACAATTTGTA
ATCTAGATTAGCTTTCTGTGACAGAAAGTAGCTTTGGCCA
AAAGGTGACTATATTCTTCAATTGGTAAGTGTGGAATTGG
ATGAGAGATACAATCAATCTGAAGGTGTATGCTGTTTACC
AAAAAGTAGACTAGAAGTGGAGGAAAATGAGGAATTAAAT
TCCATCTAATATACTCTGATTTACTTAGTGTTTCTGCATA
ACTATTTCTGGACATTATTTTCAATTTTTTCCTTTATTTA
GATGCAGTTCCACTATAACTAGTCTTACTACAAGCAAGCC
TTTTCAGTAAAGAGAGGAGAAAATATACTGTACTGTTTTT
TATGTCTTTGGAATCAAATGTTTGTTGAATGCTACACTGG
GCCATGCATAGAGTTGAACATGACAAATTGTTGCCAAAGA
AAATTCTGGACTGGTGAATAATTTGTCTTGAATGTTTTTT
GATTGCATTTAGGTAAAGTTCTTGGAGCAAAGTGTTCCGT
TGGCTGCAAATCTATCCCTTCTGTTGGTTTCAGAAAAACC
CAGGGCTAGCCAGCTTTGAGCATTAGTTAATTGACAATAT
TAGGAAAAAAAATCAGCCCCAGATCCAAGCCCTTATTTCC
ATTGATTGGGAAGACACACAGAATTATTCCTTAAAGTGGT
CCCATTTCCATAGAATGAAACTGAAAGTAAATGAGTGACA
GAATTGCTTCAATCCACAGATAATTATGAATGAATGTAGG
TTTACTAATGTAGGTACTCAAACTCAGTGACTATGTTTAT
ATTTATATATAAAATATATATTTATCTTTATAATTTTTTG
TATAAAATAATATATACTGTATTTTATAGAGTAACTGATT
TTTAGAAGAGACATTTTGGTTGGAGAAAGATCTTTAGAGT
GAGACAGCTGGGTTTGAATAAAACTTTAGTACTTAGTATT
TTTCAGCTTTGAATCTCAGAACAAGAGTTTCTTTGAATGT
ACAATGGGAGATGAAAGTACATATCATGCAAAGTTGTTAC
TGTATTTGCAAACTTGGATACAATAGACACCTAGGAATTG
GTAGTTATTATCCTTTTGCTACTAATGTATGTTTAACAAA
TATTCCAGTGCTATTGTGATCAGAAGACTGCAGGAAGGTA
TTGTGGGAAAAACACTAAGAGGAATAACACAAGATCTCTC
TCTTTAAAGGACTTTGATACAGTTTTTGGAGAGACAGACA
CATTCATACATCCAATAAGTCTTAAAGAATTCTAATCTAA
ATCATACAAAACAATGCAAAACCATTATAGGACATAAATG
TAGCACTGGGGTTTTTTTTTTTTTTTTTTGTCTCTTGAGA
CAGTCTTGCTCTGTCGCCCAAGCTGGAAAGCAATGGCATG
ATGCCAACTCACTGTAACCTCTACCTCCTGGGTTCAAACA
ATTCCCCTGCCTCAGCCTCCTGAGTAGCTGGGATTGCAGG
TGCATGCCACCATGCCCAGCTAATTTTTGGATTTTTAGTA
GAGATGGGGTTTTGCCATTTGACCAGGCTGGTCTTGAGCT
TCTGACCTCAGGTGATCTGCCTGCCTCAGCCTCCCAAAGT
GCTGGAATTATAAGTGTGAGCCACTATACCTGGCCTGGAA
TAATTTTTATGTCACCAAGATGGAAATTTTAGATCATGGT
TTCCCTCTTTTCCAATTTCTACTTAGAGATTTCCTCCTTA
CATGTGGCCATAATAAAGTACTTTTAATAAACTAAAAAAT
GTTCTTAAAAACCATTTTCAATAATTATGATGTGATCAAT
GACAATAAACAGACTATTTGTAATTATCATGGATTGCTTC
AACCTGATTCTATATTAAGGTCTCATTGTTATTTCTAATA
AACTACTGATTGCTAAAGCTGCATTTTTAAGTTGGCTCAT
TATATAGGAAATATTCAGATCTTAACATAACTATAGGTGC
TCATAGTTGATCACTCTACAATGCTTGGGTGTTGCCATTC
CCTTCTCCCTGGGTCATGGCAGACATTACTTATTAATCAA
AGCATCTTTGTTTCTATTCATTGCAGTCTCACAAACCTTC
TCATGTCAGTGTAATATGGTTTAGATTTGTGTCCCTGCCC
AAATCTCATATTGAATTGGAGGAGGGATCTGGTGGGAGGT
GAATGAATCACGGGGATGGAATTCCCCTTGGTGTTCTTGT
GATAGTGAGTGAATTCTCACAAGATCTGATGGTTTAAAGT
GTGTGGCACTTCCTCCTTGCTCTCTTTCTCTTCTGCTTCA
CCACAGTATGATGTGCTTGCTTCCCTTTCACCTTCCATCA
TGACTGTAAGTTTCCTGAGGCCTCCTAGCCATCCTTCCTG
TACATCCTGTGAACTGTCAGTCAATTATACCTCTTTTCTT
CATAAATTACCCAGTCTCAAGTAGTTGTTTATAGCAGCAT
GAGAACAGACTAATACAGAAATTTGATACTGGGGGAGTGG
GCACTCTTATAAAGATAGCTGAAAATGTGGAAGCAACTTT
TGTAACTGGGTAATGCTCAAAGGTTGGAAGAGTTTGGAGG
ACTCAGAAGAAGACAGGAAGATGTGGGAAAGTGTTGAACT
TCCTAGAGACTTGTTGAATGGTTTTGACCAAAATGCTGAT
AGTGATATGGACAATGAAGTCCAGGCTGAGGTGATCTTAG
AAGGAAATGAGAAACTTATTAGGAACTGGAGTAAAGTTGA
CTCTTGCTATGTTTTGGCAAAGAGACTGGTGGCATTTTGC
ACCTGCCCTAGAGATCTATGGAACTTTGAACTTGAGAGAT
GATTTAGGGTATCTGGTGGAAGAAATTTGTAAGCAGCAAA
GCATTCAGGATGTAACCTGGCTGTTTCTAAAAGTGTACAC
TCATATGCATGGACAAAGAGATTATCTGAAACTGGCACTT
ATATTTAAAAGGGAAGTAGTGTGTAAAAGTTCAGAAAATT
TGCAGCCTGGCCATGTGGTAGAAAAGAAAAATGCATTTTC
TGGGTAGAAATTCAAGCCTACTACAGAAATTTGCATAAGG
AAAGAGGAGCTGAATGATAATAGCCAAGACAATGGGGAAA
ATGTTTCCAGGGCATTTCAGAGACCTTCACTGAAGCTCCC
ATTACAGGCCCAGAGGTGTAGGAGGGAAAAATGGTTTTGT
GGACCTGGCCCAGGGCCCTGCTGCTTTCTGTAGCCTTGGA
ACAAGGCACCCTGAATCCCAGACACTCCAGCTCCAGCTGT
GGCTAAAAGGAGCCAAGGTACAGCTCAGGTCATTGCTTCA
GGGGGTGTAAGCCCCAAGCCTTGGTGGCTTCCATCTGGTG
TTGGGCTTGCAGACACACAGAAGACAAGAGTTGAGGATTG
GAAACCTCCACCTAGATTTCAGAGGATGTATGAAAACACC
TGGATGTCAAGGTAGAAATCTGCTTCAGGGGTGGAGCCCT
CCTGGAGAACCTCTACTAGGATAGTGTGGAGGGGAACTGT
GGGGTTGAAGCCCCCACACAGAGTCCCCACCAAGACACTG
CCCAGTGGAGCTGTGAGAAGAGGGCCACTGTCCTCCAGAC
CCCAGAATGGTAGATCCATCGACAGCTTGCACCATGTGCC
TGGAAAAGCCTCAGGTACTCAATGCCAGCTGGTGAAAGCA
GATGTAGGGGCTGTATGCAGTAAAGTCGCAGTGGCAGAGC
TGCCCAAGGCCTTAGGAGCCAACCCCTTGAATCAGCATGC
CCTGGATGAGAGATATGGAGTCTAAGGACATTATTTTGCA
GCTTTAAGATTTGATGACCACCCTGCTGGATTTCAGACTT
GCACAGTGCCTGTAGCCCCTTTGGTTTGGCTGCTTTCTTC
CTTTTGGAATGGGGGCATTTACACAATTCCTGTACCCTCA
TTTTATTTTGGAAGTAACTAACTTGCGTTTGATTTTACAG
GCTTATAGGCAGAAGGGGCTTGCCTTGTCTCAGATTAGAC
TTTGGACTTGGACTTTTGAGTTAATGCTGGAATGAGTTAA
GACTCTGTGGGACTGTTGGGGAGGCATGATTGGTTTTGAA
ATGTGAGAAGGTCATGAGATTTGGGAGGGTCCAGGGATGG
AATGATATGGTTTGGATTTGTGTCCCCAACCAAATCTCAT
GTCAAATTGGAGGCGGGACCTGGTGAGAGGTGATTAGATT
ATGGGGGCAGATTTCCCCTTGGTGTTCTTGTGATAGTGAG
TGGGTTCTCATAAGATCTGATGATTTAAAAGTGTGTGGCA
CTTCCTGCTTATCCCTCTCTCTCTCCTGCCCAGTTGTGGT
AAGACGTGCTTGCTTCCCATTTACCTTTCATCATGATTAT
AAGTTTCCTGAGGCCTCCTAGCAATGCTTCTTGTACAGCC
TGCAGAACTGTGAGTCAATTAAACCTCTTTTCTTCATAAA
TTACTCAGTCTTAGGTAGTTCTTTATAGCAGTGTGAGAAT
GAACTAACAGAGTATTTCAGGTAGTCACAGCCAACTAGTT
TGACTTGACACATGTGATAGGATCTATTTTTCATCCCATC
ATAAGCATTTCTGAGTTTGAGAAAGTTCACACTCACTATG
TTAACTGAAGCTACCTTGTAGCCCTGTAAATCTATTTTTA
GGAAACTTGATGTACTAGTTATAATTCTGCCTTTTTCTTC
TGGTCTCATTATATGCTAGAATTCCTTGATTATCAGCTCT
GAAAACATGGCAGAATGCAGTGGTTCACAAATATTGGTGT
GCATCAGATTCACCTGAAGACTTGTTAAGAGATTTCTGGG
TCCCATTCCCAGAGTTTCTGATTCAGTAGGTAGCAATATT
TTAAACAGGTTTAGAAAACTTTTAAGAGATATAAGCTCAA
GTGATGACTTTGGTGCCAATCATGGAGCCACATTTGGAGA
ACTACTGACATAATGAAAAGAACATAGACTTACTTACAGA
GAGAAAAGCATTGAAAGCATCATTACTAGATTTTTGAACC
TCAATTGTTCTCAGTGAAGTTTTCCCAATGATAAAGCATG
TATCATGGAATTACTTGAAGCATTACCTGAGAAATATTTC
AAGTATTTAGCAATAATAACCTCTCAGTGAATGTTCATTC
CCCTTTTTGTACTTTGTGCACTTTGTAATAAAAAAATCAG
ATCTAACATTGTTCTATATACCATAGGGAAATGGAGATGG
TGATGTATAGTTCTTGTTCTTTCTTCCATGAACTGTTGTT
ACATATTTTAATATTCAGAAACTCACTCTGTGTTATCCTA
TACAGCATACCATATTTGCTCTTTGCTCTGAAAAGCTTGC
TTTAGGCACTAAGGAGAAAGTTTTACTTTTTTACTTTGAG
TTTGGAAAAGTGCACAAATGGTAATCCAGCAGGTAACTGT
GTATAAAAGCTGTGGAGCCACATTAGGCTGGGATTTCCCT
CTTTACAGGTAATATTTTTAAATGAATGTGATAATACTTA
AAGCATATTTCACATCCTGCAAAGCAGTATACTATTCAAA
TATTTGTGCCAGATTGCATTGTAAATGCAGCACCATTTAA
TTTTAATTTAATTTAATTTTTAATTTTTTTTGAGATGGGG
TTTTGCTCTTGTTGCCCAGGCTGGAGTGCAATGGTGCAAT
CTCAGCTCACTGCAACTTCCGCCTCCTGGGTTCAAGCTAT
TCTCCTGCCTCAGCCTCCAGAGTAGTTGGGATTATAGGCG
CCCACCAGCACACCCAGGTAATTTTTGTATTTTTAGTAGA
GATGGGGTTTCACCATGTTCGCCAGGCTGGTCTTGAATTC
CTGACCTCAGGTGATCCACCCGCCTAGGCCTCCTAAAGTA
CTGGGATTACCGGCATGAGACACTGCTCCCGGGTGCACTA
CCATTTAATTTTAAATTTTCACTTATTAATTCACATGAAT
TGCCCTGAAGAATACTTGGTCCAAACATTTACATCTATGG
ATAAGGCACTGAGAAACAGAAAGCCTGAAGGAATTTCTCA
AGGATGATGAAGAACCTGGCTTAGGTTTGATCTCAAAACA
CAGAGTCCTGATAAATAATTCACTCACGTAGGTCATTCTC
CTCCATGATTGCTCTTCAATTTACCAGGGTTTTGATTTGT
TTCCCCAAGTATTTTCACATGCAGATTCTTTATAGATTAC
TGTATTTTTGTGCTTAGTAATCTTAATAAAAATATCAAGA
GTACTGTTTAGGAAATATAATGTTATCTATGGCAAAATAG
TTCATAATTATAATGTAGTGTTTTTGGACAGTATAAATGA
TAGCTTAGAATTGAAAAGAGAATTACTATGCTTACCATAG
ATCTCCTTGACAACAAGTTCAATGTTTTGAATACTGAATC
ATTTAGAATTTTATGCAGATTTACAGGTCTCTCACCTTGG
CATCTCATTCCTTTTTTATACATCTGGGATTTTAACAGAT
GTATAAAATCTGTTATAATTATTACTGCTTTATTTATCCC
CATAATTATTACTGCTTTATTTATCCCCATAATTATTACT
GCTTTAACAAATATTTTTGGCCATCCAACTCATTTGTATT
TGAAATGTTTTCCTAGTTTTTACTATCATCACCATCATGA
TCATCATTCATCTTCATCTTTCTTCAATATTTATCGAGCC
TTGAAAAACTGTGAAAATCAACTTCAAAGAACATCTTGAT
TACTTTACTGAAATGAAGGTCCTTATTGGAATCCCCACTC
GAGAAAAAAAGAAGTGATTCACAGATTCTGGGTCTTCTTT
CTAAGGGATATATAACGTCAGTTAGGCAGTTACCATCCCC
CAAACTGCTTGCTTCTCATTTTGTAATGAAAAGAAAGCTC
TCTCAGCATATACTATTCTGTACAGATTGCCTTCCTGCCT
TTGGCGGAGCTCCTGTTTCTCCTGTGAATCATTCCTCGGT
ACACAGTGTTACCATTGTGTTATCTGAAAGAGCGAATCCT
GCTGGGTGGTGGTGCAGCTACTCCATTGGGAAGGTCACAA
GTTCATGTCTGCTTTGCCTTCTGTCTAGTGAAATGTGTTC
CCACTAAGGAATAGAGAACTGCAATATTTTTCTGCTTATG
GAAAGTCAGGCTTTCAGTGGTACTCTAGCAGTGTTGGCTA
AAAGGCCATCAATAGTGGCAAATTCAAGACAAGGCTTAAT
CTTGCCTGTTGTCTATCATTCCACGTGTTTTTTTACACCT
CTTCTCAGTGGCTGAAAAAATGAATTTGCTCAAGGACTTG
GTTGCAGTGACTGAGGATGAAGCAGGTGGCCCTTAATGGG
ACCCTGGAGTAAAGCTCTTGCAGTTTAACTAAGTGGTCTT
TATTGATTAAGCAGAAATTTATTGAACATCAGCTCTATGC
CAGGCACTGCTTTAGGTGCTGGAGTTACTGAGGTAAATGA
AACACTAAAGGTCTCTGTTGTTTCAGGGCTTTTATTATAG
TGGAGGTGTCAGACAATAGCAATGGCAGAGAGTGAGTGAC
AGACGCTGTTAGGAGATTAAAGCTGAGGAAGGTAAGAGCA
AGGGCAGGGCTGTTGTTTTACATCGGGTCATTAGGGGCAG
ACTTTCTGAGGAGAAGACGTATGGACAGAAGAGAACCATA
GAAAGATCTAGAGAGAGAGCTTTCCAGAAAGAGGTAAAAG
CAAACAGATCCTGAGGAGTGAGTGTGAGTCGCCATGAGAC
GGGGACCACAAATTCAACATTTGTTTGAAATAAGAGTATT
TTGTTGATAATGATTACACACATCTATATAAAATACATTT
GAAAATACGACATTAAGCACAAAAAACCATCACCACTTTT
AAAAATATGTGTATATAATGAAGGTATAAAATAATATTTT
CTGTCATAAATTTTTCCCCAGTAGAGCCATCACAGGGTTA
AAACAATATGTTTTATACATAATGTACTGTAACTGCTTTT
TTAACAACTGAAAATGTACAGAAAATGGTGTTTTGACTGT
CTATCTTTAGTCTTCAGCTGTTGCTGTCACGATTCAGAAA
TTTGGATCTCTGCCTTAAGAAGCACATTTTCTTAGCTATA
AAAAAATCTGATGGAATCTACAACTGTAATCATAGGCTGT
GGCTTTAGAATATAAATCATTTGTTATAAAAGGGGGGTGT
TGGTGTTTCTTTTCTTTTCATTTGATTCTCATTTGTGTTC
TCAATATGCTTTACTTTGAGTTTGTTCGTATTTGGATGTA
GATAAAATTTTCCTTGGCTTCAGTGTGTGTCAAGCAGTGC
CCGTTTATTTTAATAGATACTGTACCAACCAAATCCCAAT
ATGTGTCAGGAAATCCAGAAAACTGAACCCAGAAATGATG
CTAGACACAGATAGAAAGGAGGACTTCAAAAATTCCTACA
TGTTACTTTGGTGATTGGTGTGAAGGGGTACTTTATAGTA
TCTTCTAAGAGCACAGTTACTTTCAGAAAAATGAGAAAAA
TTTAAAAAGATTAAAAAACACAGTATCATTAGAATTTGGT
CTCTTGCCTCCAAATTTTCTAAATTACCAAAAATAAAATA
AAATAAATTTGTTGGCTATAGATAATATAGCACAAATTGG
ATAATTTTAAATCTCAGACATGTAAAATCAGTACAGATTT
CACATCAAAACACTATTTGTAGCAATAGTAGCCATGAGAA
TTAAGTATCTGACCTGGGAGGCCCCAAAATATCAATCTCA
GGTGTGTCCATTAGAAGGTAAAAAATCTGGACATAGAATC
CTGAGATGATATTTCTATCTATAATACTTAAGGTAAAGAA
AAGGAGGTACATAAGAAACGTTTCTAGATTTTAACACATG
AGAGACAAATAAATTCTTTTTGACATGAAAGACAAATAAA
TTTTGAGTTGCAAATGAGTGAACATGCCAAGGTACATTAA
ATTAATATACTTTCTTCCAAAACTGGCTTAAGATTGATAA
GAGTGCATTCAGGCAAAATTATTTTTTAAAATTACTCATT
AATAAAAGTTTGCTAATTTTTGTTGCTTATTCAAATTGCT
TTGTGTTGTCCTGGAATATGAAATTATGGAGAAACAATTC
TAGTTTCAGGATACAACTTAATTGGAGTTAATAGGTTTTT
AATACAGTGTGTTGTATTTATGTATATATAAATATGGCAT
ATTCATGTTTCTTTTTTTTTTTTTTTTTTTTGCAATAAAG
TATAGTGGATTGAAGCCTAAATTTTGAAGTCAGATGTCTT
TGGGTTCCAATACTTACCAACTGGTTGACCTTGGGTAATT
CATCTAATGTTTCTGTAATTCAGTTTCTTTATCCATAAAG
TGTCGATTATATAGTTCAAAGGGGGTAGTATAAGATTAAA
TGTGATAATGTGATAATAATGTATATAAAATTAACTAGTA
CATAGCAAACGCTCAATAAATAATGGTTATTATATCTTAG
TTCCCAGTGGTTCTCTCTTTCTCTTTCTGCCTTCTCCGCG
AGAAAGGGCTGGAACTGATTCTTTTCTCATAGCCCTTAGA
AAGAACTAACTCAGCTGATGCCTTCATTTTTGTACATCTA
GCTCCCAGAACTGTGAGACAATAAAGTTCTGTTGATTAAG
CCACCCAGACTGTGGTATTACCAGGAAGTACTAAGGTAGT
GCTGTAAAAATACTTTAAAATATGGGAAGTGGCTTTGGAA
TTTGGTTGGCAGAGACTGGAAGAGATTTGAGGTGCTTTGT
AGGAAAGGTCTAGATTGCCTCCAGGAGACTATTGTTAGAC
TTATGAATGTTAAAGATGTTTCTGATGAAGTTTCGGACAG
GAATAAGGAACATCTTCTTGGAAACCGGAGGAATGGTGAT
CCTTATTACAAAACAGAAAAGAACGTGGCCTACTTGTGTT
CTAGTTTCTTTGTGAAAAATATAGGTGATTAACTTGGATA
TTTAGCTGAGGAGATTTCTAAGCAAAGGGTTGAAAGCACA
TCCTAGTTTCTCCTTACTGTTTATAGTAAACTGTGAAGGG
AGAGACTACATTGAAGAAGGAGTTGTTAAGCAAAAAGTAA
CCAGAATGTGAAGACTGAAAAATTCTCAGCCTATCTACAT
TGCAAGAAATGAGAAAACGTGTTCTGAAGAGAGCATCAAA
AGTGTGACTGGACAACCATTTGCTACTTAGAGAAGCATGT
GACTCATTAATCCAATCAACCATCTCAGCAAAAGACAGGA
ATAGATATGTGATCATCCAGGAAAGATCTGTGAAAGACCC
TCTTGTCTGGTGGCTTGGAACCCTGTGAATTGCACAGGAG
GCCAACAAGATTTTTGAGAGTTTTAGATCAGCAGAAACAC
TACAAACTCCGACTGAAGGTGACAGAACTGGGATGAAGTG
AAGGAAAATGGTCAGACTTCTGGGATTCTACAAGCAGGAA
ATGGGTTGATTGAACTATCTGGCTGGTTGGTAATGCAAAT
AATTTTTAAGAAAAGAGAAGAATGATCCAGAAGGTAGTTT
AGAGGCCAGCAGAGCTGCTTCTGTCATCATTGGTCCAGAG
AGCACAAGCCTGGCAACATTGGGGCCATCTCCTCATCGAT
TCCAGAAAAATAGGACCACCTCCTTGGTTTCAGAGGGCAG
GTCTGGCCACTAATGCTCAGTCCTAGAAAACTGGTGCCAC
CACATTCATGGGCCCAAAGGACAGAACACTGAGCCAAAGA
GGATTATTCTCAAGCCTCAACATCTAATGGAATTTTTCCT
GCTAGGTTTTGGACTTATGATCTATTTCTTCCTTTTGGAA
TAGGAATGTTTGTCCTGTGCCTGTCCCACCATTGTATTTT
CAGATCAGATAACTCATTGTCTGGATTTATAGATTTCCAG
ATGGAGAAGAACTTTGCCGCAGGACGAGTCATACTTCAAG
TTTCACCCATAATCAATTTGGATGATTTAAATGAGATTTG
AGACTCGGAGTTGATGCTGGAACAATTAAGACTTTTGGAG
GTGTTGTGATGGGGCAAATGTATTTTGCATATTACAGACA
ACGACATGAATTTTTGGGGTCAGAGGATGGACGTTTACGG
GTTTGTGTCCTCCCCAAATCATATGTTGAAATTCTAACCC
CCAGTACCTCAGAAAGTGACCTATTTTGGAGAAAAGATCT
TTACAGAGATTATAAAGTTAAAATAAGGTCATTAAGGTGG
GTCCTAAGCCAATATGACTGATATCTTTATTAAAAAGGGT
AATTGTGACATTAAGACAGCATAAAGGGAAAGCCATGTGA
AGGGGCATAGGGAGAAGGCAGCCATCTATAACCCACGGAG
AAAGGCCTGCAACAGATTCTTCCCTCACTCAGAGGAGCCG
ATTCTGCTGACACCTTGATTTTGGAAGTCTAGCTTCCAGA
ACAGTAAGACAATACATTTCTGTTATTTAAACCACACACT
CATTTGTACTTTGTTATGGAAGCCCTGATAACATAATATA
CTATTGTGTATGTCAGAGGTTCAGACTGTATTATCAAAAA
GGGTCTAATCTATATTGTATAAGGATAGTTGAACGAGTAT
AGTTATTTAGGACGGAAGAGAAAAGTACTAAAGAAAATAT
CTTTGCAGGGCTATATATGACCCAGGAATCCTACTCTTGG
GTATTTTCCATAGAGGAATGACAGCTTATATTCACACAAA
AACCTGTACATGGATGTTTACAGAAGGTCTATTTATAATT
GAGCTCAAAATTAGAAACAGTCCAATTGTCCTTCAGTGGG
CAAATGAGTAAACAAACTGGTAGAGACTTACAATGGAATG
CTATTTGGCAATAAAAAATTAATGAACTATTAATAAATGT
AACATCTTGGCTAAACTTCAAAGACATTGTGCTGAGTAAA
AACTTGATCTCAGCAGGTTAAACACTATATGATTCCATTT
ATATGATATGATTGAAAAGACAAATCAGTGATGGAGAACA
GATCACAGGTTGCCAGGGATGTGTGGTGGCAGGAAGGATG
TGACTATAAAGGTGTAGCAGAAAAAGTTTTCTGAGGGTGA
CAGAACTATTCTATATCCTGAACATGTCGGTAATTGCAAG
AATATCTATGTGTGTCAACTTTCATAGAACACTATACCAA
AAAAGGTGAATTTTATTTCGTGATAAATTAAAAAGTAAAA
CAAAAGAGACAAAAATAGTAACCAGGGAAGCTTTCAAAAA
ATATATGTTCTTGTTCAAGACCAGCATGGCCAACATGGCG
AAACCCCATCTCTAATAAAAATACAAAAATTAGCCAGGCG
TGGTGGTGGGCGCATGTAGTCCCAGCTATTCAGAAGGCTG
AGGCAGGATAATTGCTTAAACCTGAGAGATGGAGGTTGCA
GTGAGCCAAGATGGTGCCACTGCACTTCCAGCCTAGGCGA
CAGAGTGAGATTCCATCTCAAAAGAAAAAAAAATATATAT
ATATATATATTATATATATTACCTTTGAAAGTCTTTGCTA
AAACTCTCAGCATGCTTACATATCAAATGTCTCAAGCCTT
TGATTTTACATATGTAATATTGCAGTGTTTTGATAATATG
AAATATTATATTGAAGTAAATTTGAGTAACTCTAAATTTA
ATTTTAAATTTAAACTTAAATTATAGGACTTTATAGCAAG
TCTTGAAAAATAAAATTCTATTTTCTTCATTATAAACTAA
TAAGCCATCATCATTAATGTTACTGAAATTTTTAAAAATT
CTAATATGAACAGATTTAAAATAAACAGACTATGTAGTGA
ATAAACAAATCTTGAAATTAAGTCAGCTGATCTTGATCTA
ACCTACTATTTTGGAAGAATTTTCTACATTGATATGTATT
ATGTACCCATATAAGGCTCATAGTAGTAAAATATTAATTT
AGGAAAATATTGTCTCTGTGAAATAGCTTGCAAATGTCCA
CTTAAACACATGATGGATCTCTGCATATTGTTCTTTTTTT
AAGAGCAGTGGAGTGGATTTGGTTTAATATTAATGTGTGC
TATACTCTATGATCTCTGTAGTATCACAGTTAACTGGACT
TACGTAGGTAATTATTTACATTTAAAATTTTACAGTGTAC
ATTATTACTATGTTATTTTTTTCTTATCTATTTCAGACAA
GACTACGGACAAAGTAGGAAATAATAAACAGATAAAAGCT
TATTTTAGAGAAAGAGGTTTTCCCAAATATAACTTTGTTT
CCAACAGCTATGTCCCTAATATTTTATTCATTTGAAATCA
CCCTTTTAGACAATTTGCTGACAGGTTAATATTATCTTTG
GGAACTGGAGTACCCTCTTTTAGTGTGGTTTTTACAACAT
CTACCATGGGAACAGCTTCCCCTTGCATTTAGGTATCTGA
CTCATCCTTGCTAATATATCTTGATTTAATGATGACCTAG
GGAAGAAAGAGAGGAACTCCCTTAGTATTTTTATTCTATG
TAATCTGCCTTCTCAGAATGTGCCTTGTGAAAGAAGCACC
TAATTACTCTGCCAAAACCAGAAAGCACTGTGAGGAGAAA
GCCTGGCAAGTTTCTCCTACCAGTCTGCCACCTAATGAAT
AGACATTGCAACACACTGGTATTCTGCTTTTGCACTGAGG
CAGGAATGTGAATAATAATAATTATTATTATTAAAAGAAC
AAAGAAATGTTAGCTAAAATGGTAAACATAGATAAACTGC
TGTGATTTAAGAAGTTTCCATTTGGAATCCTCTGTAAGCT
CAAGTATAAAAAGGATATTGGCTGTAATCGCTTTCAAGAC
AGTAAGAAAAATGCAGGGCTAATAGCAGGGCATGATTTGA
GGTGCCAAATTTATTTTTCTTTCATATATTTAGCTGCTAA
ATATTAATCAGTCAGAATACACAATGTCAGCCTCTGAAGA
TACAAAGGTGAATACGATAGTTTATGTCCTTGGAGAACTC
ACAGATTAGGCCAGGAGAAAAATGAAAAAAAGTACCATAA
CATACCACAAAACATTCTGAGGGAGACAGCCAATGCTGGT
GGAGTACAGATGGATGAAACAGCTGACTCTTCTTATGGAA
GTTGAGAAAAAATTTACTGAAGAGTTTTCCTTTGAATTTA
GACTTAATGGATGAGACATGACATGCTTGACAAAGATGAT
AGAGAAATAACACTTCAGACAGTGAAAACTGCATAAAATA
ATAAATATACAACATTTTGAAAATGCTACTGCTTAATGCC
AATATAGCTCTTACTCTAATTTGAGAAAAATAGCTTATTC
CATTTTGTTTGATCCCTCCTCGTTTGTCTTATTCTGCACC
AAGGCGATCAGTTATTTATTCATTCAGTGAATATTTGTTT
AAATACCTACTATGTAGCAAACAGTATTTGGGGAGCTGAG
ATTACGGGATTGAACAAACAAAGTTCTGTTCCTTATGAAA
CTTAAATTCCAGGAGGAGTAAACAGATGATAACAAAGTCG
TTAAGTAATATCGACTAGATAAACAAGTAATTAATATTAT
ATGCTGACAAGTACTATGGAGAAAAATGAAGCAGAATAGG
GGAGGTCGGTAGGTTTAAACAGGGTGATTATGGGGGACTT
CATGAAGCAAGCAATATTTGGGCAAATGCTGAAGGAGATG
AGGGAACAAACCATGCTGGGAAATACACTGGGAAAAAGGA
TACACTGGGAAAAAGGAAACTTGAACAACATTTTCTGTGA
ACAAAAAGGAGGCCAGTGTGGCTGAAGAAGAACTAAGGGG
AGAGTTGAAGAAGATGAACTAAGAGAGGTACTGCAGTTGG
AAATGGGGGAACCTCATGTAGGGACCTCAAGGCCACTGTG
TAGACTTTGCTTTTACTCTAGGTGATGAGGTGTCACTGGA
GGGCTTTGAGCGGGCAATTCCTTCTTGAATGGGACCATCT
CTAAGAAACATGAAACCATGCTCAGGCATCTAGGATACAA
GCCTCCCGCCTAGGATTCAGGTGACTCTATCAGGTAGTAT
GGGCTAAAACTGATCTTTCTGAAGCACCATTTTACTAAAG
ATGAGTAATTAAATAGCATCATATGGATAAAAGTGAGGTA
TTCATATCACTTTATAAAGGTATCATGCTAGATAACTTCA
GACTCAAGGATGTTAAGTATATGTGAAGATGAACTTCTGG
CAATATGACTGGATCACGCTGGGAGCATGAATTCCCTCTT
CTGTCCCATAAGGTATCCTCTGTTATAAAAACTTGGGTAG
CATTGCTGAGGTATAATAAAATGGGCACTATAGTTAGAGT
GGAAAGACCTGGTTTTTTAGTATTGGATCAACTGTTTAAA
AGCTATGCAATTTTATTTCTTGATTTTTTTTTTTTTTTTT
GAGATGGAGTCTCGCTGTTGTCTGCCTGGGCTGGAGTGCA
ATGGCACAATCTCTGCTCACCACAACCTCCACCTCCTGGG
TTCCAGCAATTCTCCTGCTTCAGCCTCCCAAGTAGCTGGG
ATTACAGGCATGTGCTGCCACGCCCAGCTAATTTTTGTAT
TTTTTAGTAGAGGCGGGGTTTCACCAGGTTGGCCAGGCTG
GTCTTGAACTCCCGACCTCAGGTGATCCGCCTGCATTGAC
CTCCCAAAGTGCTGGAATTACAGGCGTGAGCCACCGTACC
CGGCCTTGCATCTTGATATTCTTATCTGAAAGTGGGTATA
ATAATTTACAAATAATGTACATTCAGTCTACAAATATTTA
TTGACTGTCTACTCTGCGCCATAGTCTATCCCAAATTCCA
GAAATACAGTTTTGAACAAGACTCAGCCCAGCTCGAAAGG
ATTTTATATTTCAAACGGGGAATTTCAACAGTATTTGTCT
GATATATTTATGAGGATCAAATAAAGTAATATATTAGAAA
TGCTTACTGCCATATATGGCACTCAGTAGGAATGCAAAAA
AATGTAAGTTACATCTCTATAATTCTTTTAAAGAGTTGCC
AGTTAATTTTCTAAGATAGCTAGATAACCATTTTTATTCA
GTTGAATATTATCTTCTTTTCAATCATGTTAGAATAATTC
TCTAGCTTCGTTTTTAAAAACAAAATAGAAAAATTGGGAG
AAGTTGCAATTTGGGGGTTGCTGTAGTTATATATAACAGT
ATATTTACTGTTATATACTGTTGTATAACAGCATACACTG
CTGGAAGAGGTATGGTTGTTCACTGGTGCTCTGTTACCTT
GTCTTTGACTGAAGGAAGGGATCTTGTATAGCTTTACTTG
AATAGAGTCTAATGGTTGTGTGTTGTTTTAGAAAAAAGGA
ACCAGCTAGTGAAATAAATAAAGACAAGATCAATAATAAT
TCAATTTTATTAATATTGATAGTCTTAAATCTGTTCCTCT
TTTAAAGATTTTTTTTAAAAGCTTCTGGATTGTCTTCTTT
AAAAAAGCTTCTTAATTCATTGTCTTCTCAAATATCCAGC
TTTGTATTTACAATAAGTGGGAACCATGTTATTTTGAGTG
CCATGTTGTGCTAGGTATAATATTATTGTATACAAACTGC
AGTTTTGTCCATTGAAAATACTTTTATAATAGTTGAAAAG
TAGTTACTCGCAGAAAATTTATTCCAGGTCAACTTTTAAA
GTTTGAAGGATACCGAATATAAAAAGAATGTAATTGTTTT
CATCCAAAATAATTGTATTACAAAGATGTTGAGTTTTAAA
AACATTTTAAACCAAAGCTATCATAGTGTCACTATAAATT
TATCATATTTTTGGCTATAATTAATTGACCTTTCTTTTCA
ATTCAATGAAAATCAAAATGTTTCCATTTTTTCCACAATA
TTTATAATAAGTAATGCATTATTTAGTTGTTATTGACTAT
ATAACTCTATTCAAATCCTTTAATGATATTTTATTATGAT
AAATTATTGATTCTTATCACTTTGACAAGATGTGAATACC
AGAAATTTCATTATTTAAAACTGAGACAGGCTGGGCACGG
TGGCTTGCGCCTGTAATCTCAGTACTTTGGGAGGCTGAGG
CAGGCAGATTACTTGAGGCCAGGAGTTTGAGACCAGCCTG
GCCAACATCGTGAAACCTGTCTCTACTAATACAAAAAATT
AGCCAGGCATGGTGGCGGGCACCTGTAATCTCAGCTACTC
GGGAGGTAGGATCACTTGAACCCGGAGGCAGAGGTTGCAG
TGAGCCTAGACGGAGCCACTGCACTCCAGCCTGGGTGACA
CAGTGAGACACTGTCTAAAAAATAAGATAAAATAAAATGT
AATTGAGTTATAAAAAATAAATAAACCTGAGACATACCTT
TAATTGGAATTCTCAAATAATTTTCAAGTATCTGTACATT
GATAAATTAATTGGGAATTACTCATTTCTCCTTCTGAGGT
GCCAAGGGCTAAGGGTTATATATGAACAGGAAGGTTTTCA
TTTTATTCATTAGTTCCTTCCTAGGCACCTGACAGGGCAA
ATAGATTCTATTTGCTTTTTCTCCTGTTCTCCTGGCTGTC
TCTCTCAAATAGTATACTTTGCTGAAATATAGCATAGGAT
TTGTTTTTACTGTGCTTATGTTTACTTTTTCTTAGAAAGC
ATTGCCTATTTCCTACCTTGTAGGCTCATCTTTGATTTCA
ATATTTGGCAAAGTGTCTCTTTTTTTTTTTTTTTTTTTTT
TTGGCAGTTTGGCTCTAAAAACAAACTTTCCTGCACTTGC
CTTAAACATTTTTTTTTTTCAGAAATAAGTAATTCAGACT
TTCAAAGAGTCTGATTATCTTTTAAGTTTTATATTTCAAT
TGGCTCTCTTTGGTATTCATATCTTTTTCTAGAGTAGGTA
GAATTACAGACTTTACATATTTTTGTGAACATCACATCTT
AGGATGATTCTCAAAATTTCTTTACTTGGGACCTTGGCTA
TCATAGTAGGTAAAGTGAAAAAAGTAATGTGGAATGCCAC
GTGATGGCACATAATTTGGCAATAATAATTGGAAAGTAAT
TTAATTGCACTATTGTAGTGCTTTAGGTAAGTTTATGTCA
ACATTTCTTTATCTAAACTCCAGTTCACATATAGCTATAT
CTGGGTTGTGAAATTTGCTGTAATATTTTTAGAAAGAAAT
TCCTAAAATGCTTACTATATTTTGGCAGTTTTGAAAAGTA
AATATGAGGAGTATCTTTTGTAACTTCAAATTGCTGTTTT
ATTTTTTGCCAATACATCACTATGAATAATGGCAAAATCA
CATATTTTCATGTCCCAGTTTTAAATCATATTATTGCTGG
AGAAAAGTCCCAGCTTTCTTTTCATAATTCAGCAAATAAT
AGGTAGCTTATAGCCATATTTTCTCCTGTGACATTACTAA
TAGTTTGTCTTCTCAAATAGGGCAGTTAAAATATCTTTAG
ATATTAAAAAATGCATTAGCGCCTACTTGAACAAAATTAC
AATTTTGTAATTGAATTAAAGATCATTCCATTGGGAATCA
AAAAACCTGGGTTTTAGTTTTAGCTCTAACATCAGCAGCT
AATATGACTTTAGGTAAGTTGCTTAAATTCTCTATCTCTG
TTACCTTGTGTTTGGAATGAGAAGCTGAACAAGGTGATTA
CTAGGATTCAGTGCAAGTCTAAAATTCTATGACTGTGCTT
TTGTTCATAATATATTTTAGTTAATTATTGAAATGTTGTT
CTGCTTTCCAGAGTAGTACCTGTAAACCAGTAATTTAAAC
CCTTCCTATTATGTTTGAACCACTTTCCCAAGGGCTGGTG
TGGGTCTTACTTGCTCCTACATGTAGGAGTTAGTCTGCTC
TTATTTAGCCCTTTAGATATTTAGCACATTTTAGCCAGAA
TATCTGACACAGATGAATGATATATATATATTTTTGAAAC
AAAGACACACTCTGTCACCAAGGCTGGAGTGCAGTGGCAT
GATCTTGGCTCACTGCAACCTCCGCCTGCTTGGATCAAGT
GATTCTCGTGCCTCATCCTCCTGAGTAGCTGGGATTACAG
GTGTGTACCATCGAGCCCAGGTAATTTTTGTATTTTTTTA
AGGAGAGACGAGGTTTCCCCATGTTGGCCAGACTAGTCTC
AAACTCCTGGCCTCAACTGATCCACCTGCCTCGGCCTCCC
AAAGTGTTGGGATTACAGGCATGAGCCACCGCGCTCAGCC
CAAATGATTTTATAAGCGTAGAAGACTTCACATCTTAGTG
GGAGAATTAAATGCCTCCCTTTTTCACTGAAGTCTTACCG
AGAATCATTTCTTTTCTGTCACTCTTGCTGATCTTGCTGA
TGAGCCCTAGTTCTGCTTTGTCAAACTTATTTGAGATCAG
GCTGGCCCTTGTGACAATCATTGCCGGTATAGACTTTTCA
TAACATCCAGAAACTTCAAGCACCACTATATTCTTTCTAC
TTCCGCATGTGCCTTTTAAAGTATAGAAGCTGTATTCCAA
TATATATCTACGTGTTAGGTTACAGTGATCTACTTTTGGA
CATGAGGCATTTTTTGGACTCCCCTGCCCATAAGTCTCAC
TTGCATTCTTTGTGAACAGAGTACACCCACTCTCAAATGT
ATATGCCCACACACAAGCATACAGTATCTTGTACACCTAC
CCGCACACACACAAACACATGCACAGTGCTTGACTTTGGA
CTCTGCACTTTAACTGAGAGTATCCATTTTTCCTGGTTGT
TACCTTAATTCCAGTTTTGTGAGCTTTGCTGTCAAAGTGG
CTGTGCATCTAACATAGAGTGGCTGCCGTTGGCAACCCAC
GAACAATGAGCTTAAACAGAAGAATGAGGGTAATGTTTAT
TGTAATAAAGATTGGGCATTAAATTCCTCGGGGGAATGAA
CCAAATCCAATGTTTTCCTGTTCGCTGACATTTTTTATAT
TGATGCTGTTTTGGATCTTCTGGAGAAGGGAGGAAAAAAA
ACTTCAGCAAATCAGCTCTTTCATTCAAAAATGGAATTCA
GAAGGCTATTTTAGCTAGCTTTTTTTGACAACCCTGGATT
TAATCAGTTTTTACTGTGATGAAGACAGTTAGCCTTACAA
ATTTTGTGGAAATCTAAAGCGATGAAGGGTGTTGTTAAGG
GGGAAACAGAGTGCAATTGTTTAAATAATCCTGGGCCAAT
AGCATTTGGTAGGTGGAGTTACTGTTGTGTGCATTACAGA
GCAAGATAATTCTGAATGAAGACTTTAAACATTACACATG
CTGGACGGATTCTGGGTCTGCTCTTTGTGCAAACAAAACA
AGTGACTAGGTTTTGCTTACTATCCATTAGTGAATGCAGC
TGGTTTGATAAGATTTTTTTTAAAAAAAATGCATGTAAAG
GATTTATCAAAAGCCCTTATGAATATTTCATGAGTTGATA
TATTCAGCTGAATGAATTCAGTGAGTGTCAGTGTGTAGCT
TGCAGACAAACCTCATCCACAAGGAGGCTACTGACATTGG
AAGCACTTTGGCGCATTTTCAGAGGCAAAGCCAGCCTGAT
AAAGCTCCTTGTGACAGCCTGACTTGCTATTCTTCGAGTG
TGCTGCTCTTGCTCGAAGACGCTCATATATTGGAGTCACA
GCTTCGTAAATTAAACTGGAAATAGTTTGCAGACTTATCA
GTCTTCTAACCTGCAGCAGTGTCTCTGCTATGTTTGAGAT
TTTTGTTTTGGATGGTGAAAGCTAGCACTCCTTACAAGAC
ATGACAGCAAAAGATTCTTCAAAGGAACTTACTGCTTCTG
AACCTGAGGTTTGCATAAAGACCTTCAAGGAGCAAATGCA
TTTAGAACTTGAGCTTCCGAGATTACCAGGAAACAGACCT
ACATCTCCTAAAATTTCTCCACGCAGTTCACCAAGGAACT
CACCATGCTTTTTCAGAAAGTTGCTGGTGAATAAAAGCAT
TCGGCAGCGTCGTCGCTTCACTGTGGCTCATACGTGGTAA
GATAAGACTTGGAGGTATCTACAGTGCTTTTCAGATTCTC
GCATTAGCACCAGTGATCTAGCAGTGTAGAAAATGGAACA
TTTGAGTTTTGTTCCTAAAACATACCACAAGTGTGAAATG
AATGGAGACCAGGTCAGATGAAGAATACATAAATGCACTG
TGCTAACTTGTCATTGTGCTACTAGCTTTTTCCAGATAAA
ATATGCTTTTAACTGTAGAGTCTTTAAAATTACTTCTTAT
CAGAATACATAGCTATTCTAGGTAAGCCAAGTAATAAATG
AATTTTTAAAGTCAGTTTTTTGTTTCATATTTGTTGAGGT
GGTAGGTGACTTTTTTGTTTTGTGATTGTTAGTGATTTTA
AAAAAATAATTTTGGGACATGAATAAGTGTTTTAATCTTA
GTTCTAACTTATTTTTAAGATAATGTATAAAGTCTAACTT
AATGTATTGTACCACCGTGTTTATAGCGTATAAACCAGTG
AGTTTTTTATTTATTGACTTATCTTTACACTACTTAAGGA
AAGGGAAAACTAAGTTCCCACTTCTGAAATTGCATGGTCA
GTTACTTTAATTTATAACTCCAAAATGCTGTTATCTTTAA
GAGCTTCTTTTTAAAAAAAAAAAAAATGGACCTTAAAATT
TATAGCTATTTTTGAAATACTCAGCAAATAAATTCAAGAA
CCCTCTGTAAAACTTGCACTGAGCCTGCCACCTTTAATAT
ACATGTTTATGAGGTATGTAAATATAGTAGGGTAGTGTTC
TTAAACAGTATAATGATGAAATGTAAGGAAAAAACATGAT
GAAATTAAATCACTTTTACTGTAAAAGCCAGGCCACTTCA
GATTTTTCTGGAGGATATATTTTCTTTCAGATCAAGGTAC
CTTTAAAAATTGAGTAGCTGTACCTTAGTTTTTTCTAGCA
GGGACCATAGCAATAAAGGGAGCATGTACATTTTAAAGGC
AATTCTAACACAGTGATTTTGTGACTACATGCTGGATTGC
CAATCAACATTATAAACTGAGGAGATCTGATTTTTAAAAA
TTAATATTCACTTGAATTATTTCTACTTATCTAAAATGTT
TGTCTGCTTAATCTACTGTATAGTGCATTGGCAAATTAAA
GTTATGCCTAGAAAGATATAGCTTGCCTTTGATAGATACC
ACATGTTTAGCCAACACATACTTTGCCTGGCATATATGAT
GTGCTTATTCTTGCTTTCTGACAATGGACTGTTCATATAA
TGGCTTTATTGCAGAATTTCTTTGGTCATCTTCTTGATGT
ATTAAATCATGTTGTTTAATTGTAATCTCTTATTTGCAGA
ATACACGTGGTTAGTCTTTCAAAGCCTACCAATGATGGTA
ACATTCGTATAAAGGGAAGGTTTATGTATAAGGATGTACT
GACTTGAAGAAGTCCTCTCTTTTGTGCTTTATCCCACCCC
TAACATGTATGTATTTTCTTATAGTTTGCTGAGTAGTATA
ACTGAATAGGGAAGATATATAAATATATGCTTAATTAGTT
ATGAAAATAGTATATACAGAAAATACACAATTAATAGATG
CACATTTTTTCTTGAGTTAATATTAAATCACTATTTTAAC
CAAAAGGATATTTAATTTTAGATAGCTAATTTTTAGAGAG
TGATGTCTTCTTAAACCCTTGGTAATATTTTTCTTAATGT
AGAGTTTTGGTTCTGAACACAATAGTGTGACCTTTTTCTT
ATAATAGATTTTTGATGTGCTAAGAACATAGAGCTATAAA
TACTGGAGTTTTTTACTTTTCCAAAGAACCTCAATTTTAA
AATGATTAAAGAGCTAGTTTTACTCATGCATTATACAAAT
TTTCTGGCAGCAAAAGGAACAATTAAATGGTATCTGAAGT
TACCTACGCTAATAAGATGATATTCTTTTAGTTGAATTAA
AACAAAATTTTACAATTGCCAAAAAAGAAAACAGGACTTT
GATATAATGCTCTATAATATAGATTAAAATAATTCATTAA
TCATTAAACTTGTAAAGTCACTTTAGTTATGACTGATTCA
TTTTCACCCTTTTTTCTTTCAACTCACACATTCCCCTTCT
GATGTTTCTTAGTAAAACTGTTTCACAGTTTGTTTTCAGC
TCATGACTAAGTCTTTATTTATATTTATTTCTATTGTTTT
ATCTGAATACATGTGTAACATTTTTCAAATTTATTTTCAT
ACAACATGCAATGCAAATCTCTTTCTAGGAAATAGACATA
TATCTTACATATTTTTATGACTTTTTCAAATCTTAAAAAT
TTTGCCTTTCCTGGGGAACCCCAATAAAGGCTCTAGCCTA
ATGCTTCATGCTTTCCCCTTGCTTCGCTTTTTTATCTCTT
GAGCACCCTAATGTCTTTCCAATGAATATACGTGGCTCTG
TATGGTCTGCTATACCTCCTGTCTCTAAGACTTGTGAGAA
TAATAAACTTTTCTTTCTTGAGTTTCCAAAAAATTTCATG
TGCTTTTTTACATTAGATGAAATGGTTACACGAGGAAAGA
AGAGCATAAGTACTTTATTTTTGCCTCTTTGTCATAGTGA
AATGTAACCAGCCTTTCACGATCAACGATTGGTATTTTTC
CAAACCATGCACTTAAGTTAGAAATTCCAAGATATGCACT
TAGAAGTCTCTAAAAACATGTTATTACTTTACAGTAGACA
GTAGGCTTCTTTTAAAAAGATTGGATTGTTTTGATTCCAG
CATTGAAATTAAAGTAATTTTCATGATGAAGCTAAACAAT
GCAGAGGATGCAGTTTATATGCAAACCCACTAAACAGTTT
TTATTTGTAGATTTCATATTTCAGTCAGATGGATGTGTAG
TTCTGGCTTTAAAAACCCAAATTATGAACTGTGGACTAAC
GGCAGAAGATTTAAGAAATATTTATGAAATTCTGACTCTG
GGCTATTTAAAAATATCTGGGGAAATGTGGATATTCAATG
TGTTATCACTAATCAGAGTATTTACAAAATCCTAAATCTG
GAAGGAATTTGGATGATTATCTCATTGCTTCCTTTTACCC
TTGGGCAGGACCACAATTACTCCATCTTTAACATATGGGA
ATCTGCCCTACTTTTAAGACTCTAGAGAAAATAATTCTAA
AATCTCACTTAGTATACAATCTTACTACTTTATAGTCCAG
GTACTAGAAAATTATTTGTTATGATTTATCTATATTATTT
ATATATTATATATAATCTTTTTCCCCTCAGTGGATATTAT
TAATAACAAAGATGCATAAGAGCCTGCATGAATCTGAAGA
TTATTATTAACTTGTGCCAGGGATTTCTTTTTCATTCACT
CAACATATGTAATTGAGCACTGCTGTGAGCAAGAAGAGAA
AAAAAATCTGATTCAACCCACATGTATTCCAACACCTACT
ATATTTTAAGTTTTTTACTAGAATGTCTGCATATGTTATC
TCATTTAAGTTTCATTTGGAATATAAGTATACTCCAAATT
CATGATCCTTTCAATATTACCTGCTGCAGATATCAAAAGC
ATTTTGAATTGCTTTAGCATCTTATAGGTGTTTATACTCC
ATTAATCATTATTTTGACTCTGAATCACTGTCTCAAATTT
CAAAATTTTTCTTCGAATTTTGAAACCCAAAAGTGGATAC
CACACTCTTTGTTAGATGATACCAGAAAATATAGATATGA
AACATGTAATAAGTTGCAAAGGGTCAATGGAACCTTCAGA
ATTACTGAATTGGAAAATTACTGCCAGAGTTCTTAGGTCA
GCAGAGTATTTATCCCCAATCCCACATCAGGGATGACAAC
TTCTGAAGCACAGTGTTATCCTACTTGGCCTGTATGGCCT
GCTTGTGCTTGCCTGGTACTTGTCACACAGTGTCCAGCTT
TTACAACCTTCCCTTCTTTGTTGATGTCCTAACTTCAGTC
ATCAGTTCTCTTTCATCATTAACAACATGATGCTCTCTGA
AGAAAGCTACTACAATGGTCTTGAATATATCCTGGGCCCA
CTGCACCCCCCTGACCCACCCCTGCCCCCCACCCTGCTGC
ATTGCTGCTCCTTTTTGGAGCTCTCTTCTTGTACTGGTGA
GCACTACCCTCTATCTCTCTGTCCATGCTTGCACACATGA
AACAATATTTTTGTAATTAGAAGTTAGTAGGAGGAAAGAG
GCTTGTATTCCTTTTTCTCGTTTAGTTTTACCTATATCTT
GGAAATCTTTCCTCATTTTAACAAAGGTTCGTGAAGTCTT
TACTTGTGTATCTAATATTTGAATACAAAAGTTTTAAAAG
CCATAGTTAGTACTCTAAAGGGACTTATATTTGGCAAGAC
AACACTGGATTAAGTGGAGAATAGGAAAAAAAAACAGTGA
ATATGGCATATGATTGACCTTAGAACTGCAGACATGCTTG
CTGTATTATACAACTTAGTCCTAGTTTGTTAGCTAACTCT
ACTGAATCTGTGCTAGTAATATTGATCAATTGCCTTGAAT
TCTTTCCTGGTAATATTGGAAATTTTTTGAGAGATATCTA
TCTTTACATATTTATTGATTCAACATTTGTTTGAACAAAA
CATTTGTTATGAGCCTACTATGCACCAGGCTCTGATCTGG
GCTTAGGAGACACGAAATGAGGAAGAGCCCTTGTCTTCAA
AGAACTCCTATACTAGCTGGAAGACAAACTTATGCAATAA
TAATTAACCAATGGTGTGGGAATAATGCTACTGAAGCATG
TTGTTCAACTTGTCATGAGGGCACAGAAGAAATAACTACC
ACTACAGAGTGAGTCGATGTTTTAAGGGAAGTTTAGAGAA
GAGATGACATTTGTGTGGGGTTGTGACAAATGAATAGGAG
TTTTCTAGGAGAAAAGTGGGCAGGAAAGGTATTTTTTGGC
CAAGGGAGCAATAATTAGGAAATCCTGTTAACAAATAATA
ACAATAATAGCTCTAATATATTCAGCACTTATATAATGTG
TTGGATATTAATTATAAATGTATTTACTCATTTAAGCATA
TAAAAACTCCACGAGTTATATACTATTATATTATTTTCAT
CTTATAGGAAAAGGAATAAAGGTCAGACAGGACAAGTAAT
TTGTTCAAGTTTACACAGAAAATAAACAGCTGAGTTGGGA
TTTGACTCTCAGCACGAGTGGAAGTACACATAGTTCACTG
GGGTTTCAGCCTAAGGATGCAAGGTGGGAAAGCTAGGAAG
TAAGACTGTGCCAGCAGATTGGAGCCATTTGCTAGGGCTT
CCAATGTCATGAACAAGAGTTGGAGTTTTAGCCCATCCAT
TCTCAGTGGCGAGCCACGACAGGGTATGAGAAGGGGATTG
CCATATATTATTTTTATTTTGGAAAGGTACTTTGCAGGTC
AGGTGGGGAATGGGTTAGAGGACAAAGAGCTTAAAGATAA
ATGGAAAAGGGACAATGTGCATTTGAGAGATAATGACTTC
TACTTATTTTGTATATCCCGTAACATTGAAAACTATGCAT
ATGACATGTTTTATGACTTAACAAATTATGGTTTACAGAA
ACTGGGAGGAAAGCATGTGAACTTGGTGTCTCTTGCATTT
ATCACTTACACCATGATGCTGTAGATAGTACTAGCTGGTA
CAATACCCCCGCATGCATCAAACAATCAGCAAAGGTGCAT
AGGAGGATGTGTGCATCTGAGGAAAACCCTATTAGCTCAG
TCCTAATTTACTAGAGGTGCTTTGTATTTTACTTTAAGTG
CAGACTCCTAGTGGGTTAAAAAAAAAGCAGGTATTATCTT
AGTCCACAATCTGAATCAAATGGCAGTAGAAATCTATGCC
TCATAGCCTGAGTCTGTTGCTTTAATCAGAGCAAGCATTT
TATCAGTACATCTATAAATAGTGTTTTCCTGGCCTTTTAG
TGTCCTCAAGTCTTCGATATATTGGATTTTTAAAATACTT
GCTGTAAAAAGGGCTTTGCAAAGTTAATGGTGACAACCCC
CAGGACACATGCCGGAAGGTGGCCCGGCAAGCTTGCCAGC
TGCCTTTCTGCTAAAGGCTAAACCCATTTTGCTAAATCCC
ACTTGCGTTCTCTTTCCATTCCTTTCTGTTTTGTTATCTC
TCAGTTTTTCTCCTTAGATGTTTATAGTGCTTCCTTCTCT
AACATCACTGTCAATGCACTTGCAACATTATGCTAGAAGC
ATTTAAGTGATTTCTTAGAAAAAATCTCAAACGCTTACCA
TGGTTTTCAGGCCCTACATTATCTGGCCCCAGGCTGCTTC
CAACCTCCTCTCCTGTTCTCCAGCCCTGTGAGCCTGCTTT
CTGTTGTTCAGCAAACTAAGCCTGTATTCACTTCTGGCCT
TTGCACTTGGTTTTCTTCTGCCTGGAAGAAAAGTACCTGG
ATGTTAACATGGTCTCCTCTTATGTCCATTCAGGATTCTA
CTATATCTAGGTATCACTATCTGGAGAGGCCTTTGCTGAC
CTCCCTATCTAAAATCGCACCCTTTCGCCTTTTAGTTCCT
TGTCTTTTTGGTACTTATTATTACCTGAAAATACATTATA
GACATGCTTATTTGTTATATTGTCTTATCCTTTCATCGTC
TGCCATCCCTGCTAAATTGCATGAGGGCAGTGATTCTGTC
TTGTTTTCAGTATCCTGAGAGCATACAAGAAAGGCAGTCA
CTTAACAAATACTTGTTGAAGAAAATAAAGAATGAATATG
GTTTCTGTTTCCTGCTCTTTATTCTATGAGCATTTTTCCT
GTAGCTTGATATGACGGAACCGGAAAGGAAGCTTTGTTGA
TACTTACTCTACAAGCATTCTTCTCCATTCATCTCTCAAT
AGCTGTGCTCTCTTTCTGTCAGTAGAGCTACTGCAGCTTG
CTTCCTATATTGTATTCTATGATATTGCAGATATAGATTT
AATTATAATATCTCACTAGAGCCTAAGTGCTTTACATGGT
AGCCTATTTAAGTAAGTCACCATGTACAAATCATATTACC
TAGTCTGTAGTGCTGTAAACTAAATATTTGTCTGTAGCAC
TGTACAATTATTTATTTGGTTATTCTTCATGCACCAAGTA
GCACGGTTGGTGCATTAGCTCAGAAAAGCTCTACATATCT
CTCACCAACTGCCTGAGGAGAAGTGTTGTATGGGGGGATC
TATTTGTTATTTTGCCTTCAAAATGTTTACATAGTGTACA
TTAGAATGCTTAATTATATTTTTCCACTGATGCAACATTT
ACGATATTAACTCTAGCAGCAGCTACAGCAATTTTAGCTT
TTAATAGGATTTCCCTAGGGAACTTGGAAGTAAGAAGTCT
ATGACTTGCAGAGTGAGGAGATTGCAAGTTAATAACCCTT
GTACTCTAGAAAAGACATCACTGAGAGGGAAACTGTTCAC
TTGGTTCTGTCTCATTTTTTCTTTCCTGAACTAGGAGGCT
GGGGACCTCTGTCCCTGGTAGTAATTTGTTTGACATAAAT
ATGTTTGAATACCACTGTGTACTTTAGGTTGAAATGAAAA
ATAACTCAACTTCTCAGGTTGCTTCTTCCTGGAACTTAGG
GAGACTGAGGATGACTGCTTCTCAAGACCTTTGTAAAAGG
AATGCCTATGAGATGATGTGCTCCCCTTGACAGACCCAGG
CTTGTTCTCTTCTTCCAAACTATACCTCTCAAAACTCAGC
TTTATTGCAAACTATGCAGATTGGAAGTCAGGGGATGGAG
GATAGTGTAGCTTCAAAGAGTGCTTCTTTGAAACTGTATT
TTCTGGAAAATCAGTGATCTGGGAACCATTTGGAGATTCC
TTGAAAAAGAGGGTGGTGATGATCTGTTTCCTGGTTCTGG
GTCAGAACAAAGCAACGTGGATGATTATATGCTTGGAGAA
TTTTGGAGGATTCTCACACAAATTCCATAATCTCCAAGTA
CTTGAAAACCACCAGTTTAAGAGTTAAATGAGTAGAGGGA
GAAAAGAAATCTGTTTAGTTGTGCTTGATAAAGTCACAGA
CACTTCCAGATAATTTATAATATTAAAATCATCTTCATCT
AATATGTCCAGGAATGGCAGCAGGATAAATGAGGAGGATG
AAAGCAACTGTGGGTCAGGGAGACATCACTGGTAGTGAGC
ATTTAAAATTTCAAAGTTGAAAGAATAGTACAATGAACAC
CTTTAACCTAGATATACTAATTGTTAGTGGTTTCTCTTAT
TTACCCCTTTGTCTCTTTCTGTGCATAAAATCATATATAT
GTTTTCTTTATGTTGAAGAGAGCACATTTAGATGGAGAGC
AGTAGTTTTCGGATCAAAAGAATAATATTATTTATTTTAA
AATAGTTTCCATATATTAAGCATGCTGCTATTACAATTCA
TCCATGTTTTTGCATTTATTAGTAATTTATTCCCTTTTAT
TATTAAGTGGTATTCCTTTGTATTGGGTGTACTACAATTT
GTTTATCTGTTCACCAGCTGGATCAAAATTTGGATTTCCA
GTCTTTTGGCTATTATGAATAAAGATGATATAAACATTCA
TATGTAGTTTTCTGGGTAAACATATATTCTAATCTTTCTT
GGGTAAAAATATCTTAGAGTGGCATTGATGGGTTGTATTG
TGAAGTATATGCTTTTCTGGTTGTTATTTGTTTTTGTTTT
TTTGACACAGAATCTTGCTCTGTCACCCAGGCAGGAGTGC
AGTGGCATGATCTTGGCTCGCTGCAACCGCTGCCTCATGG
GTTCAAACTAGTCTTGTGCCTCAGCCTTCTGAGTAGCTGG
GACTACAGGCACGTGCCACCACACCCAGCTCATTTTTGTA
TTTTTTGTAGAGAGGGATTTTCACCATGTTGCCCAGGCTG
GTCTAGACCTCCTGGGCTCAAGCAGTCTGCCTGCCTCAAC
CTCCCAAAATGTTGTGATTACAGGCATGAGCCACCGTGCC
TGGCCTAAAGTATATACTTTACTTTATAAAACACTGCCAA
ACTGTTTTCCATCATGGATGTCCCACTTTATAGTCTTACT
AGCTATATATGAGAGTTCTTATTATTCTGTATGTGTGAGG
GCATTTTGTATTGTCAAGTTTTTTTTAAATTTTAGTCATT
CTAACAGATAAGTAGTGGTAACTTACTGTGATTTTAATTT
GTGTTTCCCTTATGACTAGTAATACCGAACATCTTTTAAT
GTCTTTATTTGCTATCCTTATCTCTTTGGTGAAATAAAAT
TGTTTATACAAGTCATGGATCAATAAACTTTGCAAATATT
TTAATTCTTAAGAGCACACTGACATATTGACAAGTTATGA
ATACATTTGTAGCACCGGTTTAAAAAAGAAAACTATTAAA
ATATAGTAGAGGGTTAAAGGCATCTATCATAACATATGAT
TTTTCTTGCTGAAAAATTATTGGTTTTCATTTCTTAAAAT
GGTTTCTAAGAGATGATGTCTATAGGATCCAAATTTTCTT
CCTCAAGAAGGGAAGTTTTTTTTTAAAATAAATCTATAAA
AATTTTATCATAAATATGAAACACTATATAATGTCTTAAT
GTAGTATACTGTAGAACATGGGGTTCTATCATTGTATAAT
TTTGATGTTGTCTTGAATTTATTTTTCATGGTGAATCTTT
GTTTTATGTGACTTCATCTGGAGTTGAGAATGCTAGGCTG
GGTATCAGTATTTTACCTTGATTTGCTCTTGAAACTTTAG
ATCAATCCTAGAACTAATTTAACTCTCCTAGACCTCAATT
CTTTAACTGGCAAAAGGGAGAAAAGAGTTTTATGTTCAGA
TATTTTCAAATATTAATTTAATTTAAAAAATATCTACCTA
GACTGTGAGTTACCTATTTCTTGAGATAATGTATTAAAGT
ACTTAGAACAGTACTTCAAGCATTATAATTTGTTTAATAG
ATGTTACTGTTTAATTATCTGACTAAATCTCTAAACATAC
ACAAACATGCATATTATTGTCAGGGTTGGTTGGTAAAGCA
GGAATTAGTTTTTTATTTTTTTTATTTTTTGAAAAGCATC
ACTGTGTATGGACTGTGCCAATTTGAAAGAGTCAAAGTGC
ATATGGGTTAGTAAAGAAATACATTTATAATATCCACAGT
GTGACAATTCAGTATACTAAGAAACAAAATATCATTCATT
TGCTGTCATGTAATAATCATATCCTAATGAATCAAGCTAA
ATTATACTAAAATGCACTAATTTTCAGAAGACCCCGTGTG
AGTAGCTTACATTCCCGATAAGAAACTTTATTGTCTTGTT
TTGCTCTCATCAATACATTTTTTTTTTTAAAACATTTATC
ATCTTCACTGTGTGAAAAAGATAGGAAGAGAACCACTTTG
AAGTCATTCCATCCGCTTGTACCAATAAGCTTAAAAGCAA
CAAGACAAAACAAAACATAAGAAGATGCCTTGTCTATTTC
AGGATCCACATATTAAAAGCCAATATAGGATTCAGTGAAC
AAACGCCTTGGAAGAATGCCAGTGTCATCAAACTTATTTA
TCTCAAAATGTCTCCTTTCCATTCTTTCTGATCCTCTACA
AAATTAATAAGCTGAGACTATTTGTTGCAGCGTAGAGGAT
CTGAGCATGCTTCTGTGGCTTATTTCTGCTGTAATTCCCT
CAGCAGTTTATACAGGAATTCTTTATCTCACCATCAGGAT
TCTTTAGGCCAGAAGAGAGGTCAGAGAAGACTGGACAAAT
AAACTATGGTATCTAAGTCTTTCTTGCTAAGATCCTAACT
GCGCAAGACTTCCTCCTGAGAGTCTACTGTTGAAATTCAT
ATGCAAATTTCAATTTCATGGGGTTAACCCTGGCTGTTGT
CTTTACCTGTCAGCCTGCTCAGCCAGGAGTGAGTTCACCC
ATAAAACAGTGTCTTTCACATGCTCATTTACCAAAACGAC
ATAGAGACTTTAGGATGCCAGGTGATATGATGCAAAAAGC
ACAGCATTTGGTTTCTAACTACACCTTTTACCAGACACTG
GTTTTGGGCAAACCATTCAGCCTATCTTAGAAAAAGTAGA
AAAATTAGAAAAACTCTACTTGTATTTCATTAGGCCTTTA
TGAAGATTAAATGAAGTAATGTGTGTATGATGGTTAGTAT
AATCCCTGGCCAATGGCAGGTAATAAAAGCAGTCCTTAGT
TCACTAATGTATCGAGAGCTTATGATTTTGTGTAAAATTT
ATATAATATGTATCATAATGTAAACTACTTAAAGATCTTT
ATAACATGGTTTAATTAAATCAGTTTTCATTGAGCAAATG
TGGTGCATCTTAAATCCATTCTTTTAGACCACTTAGATAT
TACTTAGTTTCATAGGATATGACTTTATCATAAAGCACAT
ATTAATTATCCTTACCACAGTAAAATAAAAAGTAATAAAT
CCTTATGTGTTATGGTATGTAATCACTCTCATTCATCACA
GAGACCATTCCAAATTGCAGATTTTGATCATAGAATAATC
CTTTTTCTTTAAAATTCCAGTTACCTTCTTGAATTTGATA
CTTTCTCCATTAGTGAAACTATTAATAGATACCAATGAAG
CACTGTTTTTTTTAAGTTAACGTAAAAAACATTTAATGGT
CTTTTCAAAGTGCCAGAACGTCTCTGAAGTTGTTTTCCTT
AGTGGGATCTAACCTCCTAGTGACTTGTTTATATCAGAAA
GTTTATTCATGAGACGCAGTGGAAAAGCACCTAGGGATCT
AGATTGACAGAATCTAGACATGTATCCTGGCACCACCACT
TACAAACTGTTTGTTTATTTATTTATTTATTTATTTTTTG
AGTGGAGAAGGAGTAGTCCTTTAACTTTTGGGAGCATCAT
CTTCCTCATCAGTAAATAAGAGATAAAACAATAACACTTA
TTTCTCTACTTATATGATTTTATATGATTATATAATATTT
ACAAATATTAATTAGTATGGTTGAGAAGCATGGGAAAAGA
AAGATAAAGATTACTGTACAGAAAGTAAGGGTACTCTATC
ATTAAAATATAAAAATCAAAGATCTTGACTTAAGTGCCGC
AGGTGTATTTGGGTATATGTAAAGAGCATCCCATTAATAA
ATATTATCAGATACCATACACATTGCTCCAGATTTATTTT
ATAAAATGGGGAATAGTTTCTGCTTTATGGGACCATGTAA
GTGAGAGACTGGAGACAGGAGACAGACTAAGTAGTACCTT
AAGATCTCATCTACCCCATGGGTCTTTATATCACTTTTAT
GCTTTCTGCAGAAAGATAATAACAAGCTCATATAGCCAAT
ATATAATGAAGTGAAAGTTGCCTTTATTCAGACAACTTTA
CAACATTTAAATCAAATTGCTCTTTATTTCTTGGTCATTT
CAAAGAATATTTAAGGATGAAAACAAAAAATAAAAGTTAT
TGCCTCTCCTTTGAGAAAGTTTTCCTTCTCACATAATCTT
TGATCAGGCTATTGTGTCACTTGGCAACTTAAAGGCAGGA
AAAGGTTATATCTTTAAGGCCAGGGATTCTATTTAAATGC
ATTGTCATTGAAAAGTGGTTATTCAAATCAACTCAAAGCT
TAGTAACAGTGAAAAATAAAGTAAACTACTTTTGGGTTTC
ACTAGGATCATGCCAAGTTTCTGGGTCTGTCTAAATTAAT
AAAAATAAGATTTTTAGGAACCTGTATGGAAATTGTAGAT
TAAATTAAGCAACTGCTTCATCTGAATAAAGCTTTGCAGA
GTCTAATATGAAGGAGCTATCTTCATGAATACAGTGCTTG
CTTGGGATTCAAGGGATTTGAGTTTTAACGCCAGCTGAAT
CCTTAATGCCCATGGAGCACATGTGCATTCATTTGATGCT
GGTAGCTTTTCTGTCAAGTGGGATTAATAATTACCTGCTC
TACCACCCTTACCTTATGTATTATAGTATGAATATTCAAT
GCCAGTGTTCACAGAATGCTCTGCCTTTCTGCAAGATAAC
ATGGCAGAAGCATTTAGAAAGGAAAAAACATTTCTAAAAA
AGTTTTATGCATATCAGATTTTCAAAAATGTGTCTCAGCT
TTAAAATACATTAATGAATTTTGTATTTTATGTGAACCCT
AAAAATGCTCTTGTGAAGTACTTAGTTATCTGAAAGCTAA
GATAATTGTTTTGGGTTTCTTACAGCATTGCTGCATTTGT
GTATGTTAGTCCTTTTTCAATGGATAAACACCAGATGGAC
ATCGCTTAGTGAGTTAACTCTGATGGGTGGTTTGTATTTT
CATTTTTTATTGATTACAACCAACAGATATTTATTGCTGG
ATAATGCAAACATGATGCACCATGCCATCAAGGAGCTTTA
ATCTGGGTAAGGAGAGTATATAGTCATTTGGCATGTCAAA
TGATTAATTTTGCATAGATACAAGTGTTAGGAGTATATCA
GTATAGCCAGGCATGGTGGTTTGCACCTGTAATTCCAAAC
ACTTGGGAGGCTGAGGCGAGAAGATTGCTTGAGGCCAGAA
GTTTGAGACAATGTGTGAGTGTGAGCCCGGGGAACATGGT
GAGTGATATGGTTTGGCTGTGTCTCCACCCAAATCTCATC
TTGAATTATAGTTCCCTTAATCTTCATGTGTCATGGGAGG
GACCTGGTGGGAGGTAATTGAATCACGGAGGAGGTTCCCC
CATGCTGTTCTCATGATAGTGTGTGAGTTCTCAACAGATC
TGATGATTTTATGAGGGGCTTTTCCCTGCTCTGCTCTGCA
CTTTTCCTTCCTGCAGTCATGTGAAGGAGGACGTGTTTGC
TTCCTCTTCTGCCATGATTGTAAGTTTCCTGAGGCCTCCT
CAGCTATGCGAAACTGTGAGTCAATTAAACCTCTTTGCTT
TATAAATTACCCAGTCTCAGGTATTTCCTAACAGCAGTGT
GAGAATAGACTAATACAGTGAGACTCCCATCTCTACAAAA
ATTAAAAAAATAATAAATTAGCCAGGCATAGTGGCACGTG
CTTGTAGTGCAAGCTACTCTTGAGGCTGAGGTGGGAAGAT
CCTTGAGCCCAGCAATTCCAGGCTTTAGTGAGCCCTGATT
GCACCACTGCACTCTAGCTTGGGCAACAGAGTGAAACTTT
GACTCTGAAAAAAACAAATAAAAGTATAAAATACAGGGCC
AGGCATTGTGGCTCATGCCTGTAATCCCAGCACTTTGGGA
GGTTGAGGCAGGGGGATAATTTGAGGTCAGGCGTTCAAGA
CTAGCCTGACCAACATGGTGAAACCCCATCTCTAATAAAA
TGCAAAAATTAGGCCAGGTGTGGCGGCAGGCACCTGTAAT
TTCAGCTACTCGGGAGGCTGAGGCGGGAGAATTGCTTGAA
CTCTGGAGGTGGAGGTTGTGTGAGCCGAGATCATGCCACT
GCACTTCAGCCCGGGTGACAGAACAAGAAGAACAAACAAA
ACAACCCCCCCATCCAAAACCAAACAAATGAAAAACAAGT
ATAAAATACAATGCTCACCCACTGCTACCAGGTGGAAATG
ATCTAATTATGAAACTACAGGTTTGAAGAGCAATGGTTCT
ACTTTTTTTTTTCCAAATGGCTGTGAGCCTTGAGTCTGCC
CCTGTTATGGTGACATACTGAGCAATTAATCACTAGTGAG
CTATACTTGAGAATCTGGTGTACTAGCAATAGGCTAGGTA
GTCTGCTGATGTGAGCAGGTAGGAAATATCTCTTAAGACA
GAGGGAAACAAATTTGCATTTTAATTTTTTTCACATGAAA
ACTAGGCAATGATAGAACAATTACATCATATATTTCTTAT
ATCATTTACTCTTCATCTCCATTTACAGATGAGAAATTTG
AGACTCAGGAAGGTCAATTAACTGATAACCAGATAAACAA
GCTATAACGAAGTAAACCAAGATTTAGTACATGTGTTCTG
ATTTGGAGTAACACATTTTATATGTTGACAAGGTTCATAG
ATACAGAGGTATATCATTACACAACCCACCCCATCCCCTT
TGCAACTTCCAACTCCCAGCTCCTGTGGGAAAACATCCAG
GGTTACTGGATTCACATGTCCCCTTATTAAAAGCTTCCTC
CCAGGAAGGCTTGTAAAATTCATTTGCTCTTACACATAAT
GGACTCATGGGGTCTAATTTGGGGAGAATAAACCATTAAA
CTAGAAGAATTAATTTCTACTTACAGAATTTGGCACATTA
GAGAGAAGAGACGAAGGGGAGTATTTTGGAGGATGAAAGG
GTATGTTCCAGGCATGGAACACAGATGATGGGTTGAATGT
CCAGGCATGTCATTGTATTTGTAAACCATTCATTCACTCA
TTCATTCATTCATTAGCATTGTCAACCACCTGCTTGATTG
TGCCCATTTCCTGCTTTTCCTGTTTCTATAGATGAATTAT
CTGTGTACCTGGTTAAGGCCACCCCTCACTGTGCACTGCA
TTATATCAGTACTCACCCACAAGGGCTTTGCTCTTGCACT
TGTCCCTGCTGTCTCCTGTATCATCAATTTTCCATTCTAT
TAAATGGTATCCATTTACAAACATGCTATTTCCCTTTAAA
AAGCCCTCTTTGACCCGAGGCACTCCTCTATCTATTGCTG
TATTTCAATTCTCCCTTATAAGCAAAACTCTCCCAAATAA
TTGTACCGCTGTCCTCGTTTCCTCTCCTCCAGTCATCTTC
TGGAAACTTCTTACCAAGTTTTCTCCTCACAATTCCACTA
AAAGTATTCTTACTGAGGTTATGACATTCTATGTGCCAAA
TCTAATGACCAATTCCTTCACTTGGTCTCCAGAACACAGA
ATATCTCTCCTTCCTCACGGGCTTCTCTTTCTCCATTGGT
TCCTCCTCATGTCCCTCATGTCTAAATATTGGAATGCTCC
AGAGGGTTGTGGACCTCTTCATTTTTGTCCTACAATAACT
CCCTCGGCCAAGTATCTCAATCTAAATAACATCTGTATGC
TGATGCTTCCCAAATTTATATCTCTAGCCAGACTTTTCCT
CTGAACTCTACATATATGTCTCTCTCCAGCAGCCTTCTTG
ACAACCAAAACTTAGCACATCCAAAACTGACTTCATGGCT
TTCTCCCCCCTACACCACGCCCTTGATGTAATATGTTCCA
AATCTTTTCCATTGCAGTAAAATGTAATTCAATTTTTCTA
ATTACTCAGGTCAGAAATCTTGGAGTCTTGCATGATTCCT
GTTTTTCTCTGATATTTCCCATTTCAAATGCATCAGCAAA
TCCTATCAGCTCAACATTCATCAGGAAGCGAGACTGTCAC
CACTTCTCATCACCAGCTGTCGCTGTTCTTATCCAAGTAA
CCATTACCTCAAACCTGGATTATCAAATTAACATCTTACT
GGATCTCCCTTCTTTCATTCTTTCCCCTTTACAATTAATT
CCTCCTGTAGCTGCCACAGTGATCCTTTGTAGTATCTGAT
CAGTTGTTTCATTCCTCTATTCAGAATCCTTTAACAACAT
CCTATTTCACTCAGAGTATGGGTCAATGTGCATGTACCAT
GCCTACAAATCTACCCTGGTCTCAACCTATTGCTTCTCCA
ACTCCTTTCCTTCCCCTCACACAATCCCAGCCACACTGCT
GTACTTGGTTCTCAGGCTAAGCAGGATTTCTTATCAAGAC
CTCCGCCTTTTCTTGTTGTCAAGAAAAAACTTTCTCCAGA
TATCTGTATGGGCTTTTCTTTTCTTATTTCAGGTGGTGTC
TTGAATTCATCTAATTGGAGAAGACTTTTTGGCCATCTAT
ATAAAATAGCAGTGCACATCTTTGCCTTTCTACCATCATT
ATCCCTGATTTGGGTTCTTTATAGCACCTGATGTATATAT
CTACATATATATGTATTTTTCTATATCTACATCTACTTCA
TATCCATATGATCTGTATCTTTATCTGTCTATCTATCATC
TATCTATCTATCTATCTATCTATCTATCTATCTATCTATC
ATCTATCTAATCTTTGGTATTGTCTGTCTCTTGTCTCTCT
CCAATTAGAATATAATCACCATAAAGACAAAGAACTTTGT
CTATTTTATTCATTTCTAAATCCTCAAAACTAGAACACAT
GGTAGCACATGGTAGGTCATTAATATATATTTATTGAATG
AATAAGTGAATAAGTAGACAAATGAGTTGCAGACTATTTG
GGTACCTTCCAGTTTTAAGCACTGAGGCCCCATGTTGAAT
GGGAGAGGGAAATGTGAACAGATAATTTAAAATATTACGT
GATAAATAAAATAGTAAAAATAACTATTGCCTTTCAAAGT
GGTAATTTTATCTGGAAATATAAATTTTAAAAATTAAAAA
ATTATATAAAATTTAATAAGAGATTTTTTTCTTTATAAAG
AGAAAGAGGGGCATTTGGCAAGTACTAAACTTAACAGCAA
GAAAACTTAAATTCATATTTTGATTACATTGTTTACTAGC
TGTAGACTCTTAGGAAAATAACTCATCTAGTCTCTTCCTC
CCATTGTACCTAGTATACTAATTTATTTTATAGTTGTGAA
GATTTAGTCAGATAATATAATACATAATGGGCATTAAATA
GATATTATTTTTATTTCTTTCCATATCTAATACTACACTT
TACATTCATAGGTTAACCTTCTGTAATCAGTCTTATTCCT
CTGCAATTTTTCAATGACTTTCTAAATTCCCGCTTCATTG
ACTTTCTTCCATTTTCTTCCTGTGAGACTTTTTGACATCA
TGTGACGCCATACTCAGCCTCATCATCCCCATGAAGATTA
ATCATCTTTCTTTCCTTGCTTCAACAATATTGCATGTGAT
ATTTAGCTCTATTTCTATGGATGGAAGCAAGGAGAGAAAG
ATGGTTAATCTTCATGGGGATGATGAGGCTGAGTATGGCA
TCACATGATGTCAAAAAGTCTCACAGGAAGAAAATGGAAG
AAAGTCAATGAAGTGGGAATTTAGAAAGTCATCGATAAAT
TGCAGAGGAATAAGACTGATTACAGAAGGTTAACCTATGA
ATGTAAAGGAATCATATAATGTGTACTCTTGTCTATTTTT
TTCACTCAACATAATTACTTTGAGATTCATGCATGTTGTT
TTACGTATCCATAGTTATTCCTTTTTATTGCTGAACACTA
TTCCATTGCATGGATATACCAAAATGTGTTTACTCATTCC
CCTGTTGACAAGCATTTGTGTTTCTCTGGTTTTTTGCTAT
TACAAATAAAACATTCATCTGCAAAAAAAAAAAAAAGAAC
TGGTGAGTTCTTTAGCCCTATGTCTATGGATGGAAAGCTG
GATTAATTTTCAACATTGTAGGACAGTAACAAGTGAATAT
TTATTCTTTAATTGGAATTATGTTTCTTTGAGTTACTTGT
CACTAATATGTAGTGAATCAATGGAAATGAAAAGGACACT
CATAAAGTAACTGCATAGTGAGTACATAAAGTCAAAACCA
TGGCTGTCTTTTTACTCTGTGCTACAGCAAGGCTAATGAA
ACAAGAGCAACATGAATATTTTTAAGAAAGAGTATCACAA
TGGTAAATTTTATTTGTGGGGCATTATGTAGAAGAGAAAA
CTTTCAGGAATAATTATATTAGACTCATCTCTTTGATGAC
AGACACTATTTCCTATTCATATTGCAAAATAATTGGCAAG
TACATGTTTTAAAAAAATGAGTGTTTTTTTTCCTCTGAGA
CATCTGTATTTTACTACAGGTGGGACAAAGTTATTTTGGT
CCTTATTTTGCCACTGGGATATTGGCAGGCAGAGGGTGAC
AAAATAATGTAATATCTGAAATTTCAGGCTGTGAGGAAAC
TCACATACATACAATTTGTCAGACAATTAGGATATTTCTA
AAATGTGAACAGATGTGTAATAGAAATTAGCAAAATGAAA
AATGACCTTTTTTGTTTTTGATGGATACATAAAGAATTTA
TATGCAGTTTTCTAGCTTAGCCTAGTTGAAACCTCTTCTT
TCTACATATTCAGTTAAGAAATAATTGTTAATTGAGACCA
AGACATTATAATTGTTTTCCTTTTATATTATAAAAATGAA
AAATATCAAGAATTATATCTTATAACTTTTTACACAGGTC
CAAGTGATGTTTTCTGAACTTCCATGCCACATTTTTTTTA
GCCAAGTTTTCACCAATTGGGAACTCCTGGAGGTTGTTTA
TTTTTCAGTGAAAGACAATCTTTTAAGGAGTTTATGTCCT
AAATATTTTCTGGTTTTGCAGTAGCATACATCAGACACAG
TCATTGTGTTTAGACTGGGATTTTCACTTTTAACATGTTC
TCAAATTCTCTAGGCGTTTAATGTTTCCATCTGGTCTTCA
TAAAAGATTTCACATTTGTAATGCAGCTCAGGCTCCTACT
CAGAGAGCATCATTATAATTCTATCCATGACTCTAGTTTG
ATAGAGCAGATACTTTTAAAACTTTAGATTTGTTTTTTGC
TTTTGTGTTCTGTCTTAAATCTAGGAATAACACTTGAGTT
TAATGGTGCATTTCTCTCTGAAAATAATCATAGTGTGCAC
ACCATGACAACAGGCTCACACCCCACTTCCTTCTGTGCAG
TTTGAAGCTCCTAGGGCAGGAGGAGTAACCACATTGTGAG
CCCAGTACGAGGAAACTTAGCAATCATCTTACTTTCTCTT
CATTAAACAATCTGTTCTCAGTCATCACAGATGGAGAGGA
TATTTTCAAGGACTTGAACATTTTCTTGAAATAGCCAAAC
AGCTAGGAATCTCCTTTTGCCATGTTAAATAATAGGTTCT
AGGGCACAGTTTGAGCAAAGTTCACAGCTTCCAGCAAGGT
CTTTTTATGTAGTTAGGTGTGCAGTGCATGTGGATTTGTT
TAGTGAGTATGTACTTAAGTAGCGCTTACTATATGTCAAG
CACTGCTCTAACTAAACTTCACAAATATCAACTCATTTAA
TCCTCACAGTAACTTTATGAATAAGGTACTATTAGTATCC
CCATTCAAGGATGTAGAAACTGAGGGATGAGGCATAAGGC
AAAAAGACCACAGCTAGGAAGTGGAAGAGCCAGAATTAAA
ACCTAGGCGGTCTGGCTCAAGAATCCATGGTCTTAACTGT
GAAACTGTGCTATGACTGAGTGTGTTCAGTATCAGATTTT
CAAAGACCTATTATTACTTTCCCAGAATTGAATTGCACAC
TTTGTGTAACTCTCCCCAACACCATCCTTGATTCATAATT
GGTACTCAGTGAATGTTTGTTTACCTTAGGGTTTAATTAA
GAGTCAGTGAAATGATAACTGATTTTGCCATCATTTGAAA
AAAAGGCAGAACCAAAGGTGAATCATAATGGTAGCCAGTG
GACAGGCTGTTTTTCATTCAGAAGTGTCAATGGATCCCGT
TATCCAAGGATAACCTATATTTAAGGCCCAGATACTTCTA
AGATGATGCTTTGGATTCTACATTTTCAAATCTGGAAGAA
CTATCTTCGTTTCACTAATTGTTCTTTAATGATACGGTTT
TTTTTTTAATTTAAGTGTGGTGAAACACAACACAAAATTT
ACCATCTTCACTATTTCTAGGTGTACATTTCAGTAGTGTT
ACATAATTCACATTCTTGTGCAACCAGCCTCCAGAACTCT
TCATCTTTCAAAACTGAAAGTCTATACCACTTAAGCAACC
ACTCCTTGGTTTTTCTTCCCTCTAAGCTCCCAGAAACCAC
CACTTTTTAAAAAAATATATCTCATCCACCTATGGAAATT
TAGGTTGCTTCCACCTTTTGGCTATTGTGAATAATGCTGT
TATGAACATGGGTATAAAAATATCTCTTTGAGACTCTACT
TTTATTTCTTTGGGGTATATACCCAGAAATGGAAGTGCTG
AGTCATATGATAATTCTATTTTTAATTTATTTCCCATACT
GTTTTCCATGATGGCTGTATCATTTGACATTCCCACCAAC
AGTGCATAAAAGTTCTACTTTCTCCACATTCTGACCAATA
TTTATTACTTTCTATTATTTTTTTCTGATAGAAGTTATCC
TAATGGGTGTTAGATGGCACATCATCATGGCTTTGATTTG
TATTTCCCTAATGATTAGTGATGTTGAGCAGCTTTTCACG
TGATTGTTGGCCATTTATATATCTTCTCTGAAAAATGTCT
GTTTACGTCCTTTGTACATTTTAAAATTGGCTTGCTGTGT
TGTTGTTGAGTTGTAGGAATTCTTTATATATTCTAGATAT
TAGCCCCTTGTCAGATATATGATTTGCAAATGTTGTCTCC
CTTCTGTGGACTGGCTTTTCACTATACTCTTGTGTTCTCT
GATGCACAGAATGTTTATATTTTTATGTAGCCTAATTTAT
CTACTTTCACTTTTTTGCCTATGCTTTCTGGTGTCATAGC
CAAAAAAGCATTATCAAATCTAGTGTTATGAACCTTTTCC
CCTATGTTTCCTTATAGAAGTTTTATAGTTTGGGTCTTGT
GTTTAGGTTTTTGATCCATTTTTAGTTGATTTTTGCATAT
CGTGCAAGATTAGAGTCCAACTGCTTTCTTTTGCATGTTG
GTATCCAGCTCTCCCAATACCATTTGTTAAAGAAAAAAAC
AATACAGATTTAAGGGAAACTCAGACCACGTAGCTATAAA
CCTGGAGTTCCTCTCACACTTTGGTCTAAACCATAATAGA
TTTAGAAAGAATCATGACTAAAGTTCTCAACTGGGGGCTC
TTTTCTCCCGGCGAGAAACATTTAGCAGTAGGTGGGGACA
TTTTTGGTTGTCACGTCTTGGGGTGGGAGTAGGGGTAGCA
GTTGTTACTGGAATCTAGTGAGTAGAGGTTACGAATGTTG
CTAAATACCCTACAATAAACAAGACAGCTCCCTAAAGCAA
AGAAGTATCTGGCTTCAAATGTCAGTAGTGCTGAGGTTGA
GGAACCCTGGCCTAGAGTATAGTGAAGTACAGGTTATGTT
GTAGGACTGGAAAATTGGGGAATCTCCTTTTTTTGCCATT
TGAGGGCTTGATGATCATTGCACAGGTGACTACCAAAGTG
TCCAATTATTGACTACTTGGTAGTTGTTTTTTTAAACATA
CCTGAATTTCGTATACATCTAGTTAGGTTTTAACAACAGA
ATGCTATTTTGCGCTTAACTTTTGCCTTCAAGACTGTTCT
TCTCACTTTCTTTCACCATAATTTTGTCCATTTATGCATT
CATTTTCTCTTTTCTGTAAGAAAACAAGTAAATAATTGTA
GGATTGATCATAAGAATTGGAGTCCTATTAGACTATACAA
TAATCAAGGATTACAGAAATGCCTAGAGATTGTCTTGGCC
TAGCTGCTGCTCCTACTTCTGAGCTACTTACAGGAGAAAG
ATGCCCAAATGACAATATAAACATGAAGTAGTTACTTTAT
AATAAATGGTTAATTTATAACACCCAGGCTTGCGTTTAAA
ATTCCAGAGCTTGGCTCTCTGCTGAACTGAGCTGGAGTAC
ATGACTTCAGCCCAAGGTAATTTTATATTGGGTGTTTATG
GTCAGGGAAACTTCCTTGCAGAGGTCATGCTTGAGCTGAG
ACCTGACTGGCTAAAAGCCTCAAGCCATGAGAACATTTGG
AAGAAGAGTATTTCCACAGGAAAAACAAAAACAACAACAA
AAAAAAACAGAAAATTACAGTGCGAAGATCTTAAGGTAGG
AATAAACTCGGCATGTTCAAGAAATAGAAATAAGGCCTGT
GAGGCTGATGCTGTGAGTTACTGAGGATAACAGAAGTATG
ACGCAACTGCTGAAATCAAATTAATATTTCTTTTTCCAGA
GGAAAAGGTGGCAGGTGTTTGATTAGAATTTCTCCTGGTA
TAAGGGGAGTTTCTCTCAACCTTGGACACCTGAAGTTGGC
AGGTGTCTAAAGCACTGGTTTTGTATTGCATGGTTGGTTC
ATGTTATCAATTACTGTTTAAGTATTTATTTATTCACTTT
TCAAAAACTGCTAATAATTTTCTATATTCTAGGCACCATT
ATAGGGCTAGGCATTGGAGAAATTGAGATGCATAAGACAA
AATGCTTATGTTTAGGAGCTCGTAGTGTGCATTTATGGAT
TGGATAGTTGGATAGAACTATTCTAATTATTGACTATGTG
ACCTTGGGAAAGTTATTAAACCTCTCCGTGTCTGAGTATC
TCCATCTATAAAATGAGATATTTATTGCAGTTACTTCATG
GAGTTGTTGTGAGGATTAAGTGAGTTAATACCTTTAAAGC
AGCACATGAGAGATAACCACTCAATAACTTAGCTATTATT
GTTGTGATGGTTTTATGGAAGGACAGAAAGAGACTCATTA
ATTCAGTCTCAAAAGTTAGGGACAATTTAAAAGAAGAGGT
GAAGTTTGAGTTCATTCTTTAACTCATGATTTGTTTGATA
AATATATATCAAGTGCCTACTGTATTCCACATACTGCTTC
TCTGCTACGGCACATACTTCTTTCTTGCTGCCTGGATTAT
CTTTGACACCATTATTCAGCTGTCAAACTTTAACATCCAC
ATCATCCTCTTCAATGTAACCTTCTTCAGTTTAAGGAAGA
GTATATATTAGAGATAAAAATTATACAAATAATAATTTAG
TTACAATTGTCAACCATGATATCAAATGTAATCCAGTCAG
TGAGAGGAAAAATGCAAGGAACATCCAAAGTGTGAAAGAG
AAGGAAATGTCTTAGCTAAGAGATGCAATATATGAGAGAT
AAGAAATGCAAAATATTATAAGAAAAAATAATCATAATCA
TCAACTTTGTAGTTTCCTAAACTTCTTATATTTTATTTAT
TTATCTTCTAATTTTCTAAGAGTTGAGCACTTATAACCAA
AAGGGCTTCAATGCTTGCTTTTGAGTCAGCCATAGGTGGA
TAAGGAGCAAAAGGATGCAGTTTGCTTTCAACGCCAAGTC
AGACTTGTGTTGGAGGAGGTGTTTAGGGATGGGTTTTCTA
AGGGAGTAGAATATGTAGGGCACCTACTGAAGGAGAAGAG
TATGGGCTCTTTGGTCATTCTTGCAGAGAAAACGACAGAG
TGTGGGTGGGATAAGGAGCAGAACTAGGCTAGAATAGGGA
GCATTAGATTGGAACAGGAGAGCTGGAGGGTAGGTCTCTG
GAATTTTGATTGTGCCTATATAAGCAATTCTTTGCCTTTT
TTTGGATTTACATACTTGATGTCTTCTTTCAGACTGTTGA
ATATTAGAGCAAACATTTGAGAGCAGAGAATTTATTGTAT
TTGTGTAACCAGTATCTCTCATTCTGCTGCATATATATAA
GGCCTTTAGTAAATGTTTGTTGAATTTCCCTATCAATTTA
TGTATCAATTAATGAGATAATAAAATAAGGTTGGAAGAAG
AGGATCATATCCAGTAGACCTAGCCTATAATTTGTTCAAT
ATTGATGTGTTTAAAAATCTAAAAAGCTACCTAGATAAAA
GGCCAAAATATAACATGTGGTTATGACAGTCAGGGTTTAT
TTAGTATTTCTATAAGCCAATAGCCTTTCAATTTATTCTG
CATGTATTCAGAGGTGGTAGTAGACAACTGGTTTTGGATC
AAAATTGCATATAGGATCATATTTTCTTGCTAAATCAACT
TTCTTAGTTCTAGGTTGGTAAATATTGTAGAAAAAGCAAA
ATGTTTCCCATATGTCTACAGATTTTCTTGCTTTAATAGC
TTCATTTGTGACTTTGGGAACCAGAATATTTTTAAATAAA
ACAAGTCATTTATTCCTGGAATAAGTCCCTATGCCATGCA
TGTCTTGAGATTAGAAACTCAGCTGAGAGCAACTAGTGAT
TATTCCCTGACTACAACTATTTTTGAGATACAGAAATCTT
AATGATGATAATCCAGTATTAGTGAGATTTTTTAAAATAT
ATATATATATATTCAAGGGTGCTTTCCAAGAAAAATTTAT
ACCTCACCAATTATTTACTGAGTTGTATGTGGAAATTGGA
ATTAGCTGGCACCATTTATTTCACTTACATTTTGAAACCA
CTTACAGATTGACACCTGGGTAACTGGCTATATTTTATAT
AGCTCTGCACGGATCATAGAGTTTTAGAGGTAGAAGTTAT
TTTTTTCTTTTAGTGTTACTCTTTTTTTTATTTATTTTTT
ATTTATTGTACCTAGGTTTTAGGGTACATGTGCACAATGT
GCAAGTTTGTTACGTATGTATCCATGTGCCATGTTGATTT
CCTGCACCCATTAACTCCTCATTTAGCATTAGGTATATCT
CCTAATGCTGTCCCTCCCCCGTCCCCCAACCCCACAGCTA
CGGGAGGAAATTTTAGTGTTACTCTTGTAACAGGATGTAT
TAACTGTTTCAGCAAAAGGAAGGTAGACGTTTCCATCTAA
AGAGTATGCGGTTTTAGGCCGGGCGTGGTGGCTCACACCT
GTAATCCCAGCACTTAGGGAGGCCAATGTGGGCGGATCAT
GAGGTCAGGAGATGGAGACCATCCTGGCTAACACCGTGAA
ACCCTGTCTCTACCAAAAATACAAAAATTAGCCGGGCATG
GTGGTGGTGGGCGCCTGTAGTCCCGGCTAGTTGGGAGGCT
GAGGCAGGAGAATGGTGTGAACCCAGGAGGCGGAGCTTGC
AGTGAGCTGAGATCCTGCCACTGCACTCCAGTCTGGGCGA
CAGAGCAAGACTCTGTCTCACAAAAAATAAACAAAATAAA
ATAAAATAAGAGTATGTGGTTTTGACTTTTATAATACAGT
AGATTCTGCTTGAATAAATTTTAAGATTAAGTATTTTAAT
GTTGTGCTTTGTGTAGATACAAGAGAAATATCAAAGGACA
ATTCCAATATGAGGTTAATATTTTAATATCCTATATCAAA
ATATCTGAGCACCTAGAAACTGTTTGGCAGTGACAATTAA
CAGCTTAAATGATTCTTCAATAATTCAATTTAAGGGTAGG
ATTTGGAAACAAGTAGCATTATCAGACTGAAAATAACGCC
ATTTTATAAGAATGTCTATGGATACAATCTTAAGTTAGTG
GCGTATGCCTTTTATATATTTATCCAACCAATATCAACTA
TGTGCAAAGAATGTGATCTAAAGGATGTGTTAAGGCAGAT
AACACATGTGTATTATAATAATTAAAAGGTTCTGTGATAC
AGACTCTGACCTGAGGATAAAGTACTACAAGATATAATAA
CTACCATAATTTTGGTATGAAATACCTTATATCTTACTTT
TTGCTGCTTTTGGGTTAATTATGCACTTAAATAAATGGCT
AGAGTTCTTACTCACTGTTTTCACATTTAAATTCATCCTG
ATATGATGACATATAGTTTTAATGACCTGGTTAATACTGA
TGAAAACTTTCAGTGGCAGTGCCTGGGGCCAGTAGTCTGC
TGCATATTTTATTTTTATATTATTGCAATAATAACAAAAC
ATACTGGTGCTTCTGTTCGCCTACAAATAATCAATTAAGG
AACTGAAGCCCAATTTATTTAAAAAGCAATTTTTAGAACA
AGTCGATAGTTCACATAGAGCTATTTAAATGACCCATGCA
AATTGATGGAATGTTCTAGCAAATATTATTTAGAAAATTA
TTGTTATTGTTATTCTTCTTCTTTTTTTTTTTTTTTTTTG
AGGTGGAGTCTTGCTCTGTCACCCAGGCTGGAGTGCAGTG
GTATGATCTTGGCTCACTGCAGCCTCTGTCTCCCGGGTTC
AAGCAATTCTCCTGCCTCTGCCTGCTGAGTAGCTGGGTCT
ACAAGTGCATGCTGAAATGCCTGGCTCATTTTTGTATTTT
TAGCAAAGACAGGGTTTCACCATGTTGGGCAGGATGGTCT
TGATCTCCTGACCTTTTGATCCGCCCCCTCGACCTCCCAA
AGTGCTGGAATTACAGGCATGAGCCACCTTGCCTGGACTA
GAAAATTATTTTTAGTAGCTCACATTCTTTGCCCAGTCAT
TTCACACCAGTATCCCATAAGAGTTCCTTTGCAGCCAGAA
ACAGAAAGGATTAGATTTTAATATCATCTAACAATATTCT
TTTGTTGTTTAATCACACTGTATAGTGCTAACCTAAATCT
GATCTGGAAATCTGTTCAGATCCAGTTTGAGGAACTAGTT
GAGTAGACAACACTCTCAGAGAGCTACAGGAACTAAATGT
ACATCTCTTGTTAATTTGTAGACATCATTCAAGCCTCGGG
CTCGGATTCTTCATTTAGGTCTGCCAGTCAGCAAGAATTC
ACTGGGTGGTTACTCATGACAGAGACCTGTACAAGACTGT
GTCATAGAAGTCAAAGAAAAATAGTCACTATCAAAAAGCA
TATATTGATATATATAGGCACAATTTTTCTTTCAAAAGTT
TGCATTACTGTTGAGGAAAGTAGACATCTATATTTTTATA
ATGCCTATTTGAAATTTGTCTGGGAAATTCTGTTGCTGGT
CAACAGTGTAGCTAGGCCTGGTATAAGAACAGGTCAGGTA
CAGTAGGACTCAGATTAAGGCAGGTGTCTGGCATAAAAAT
AGTGAACATTAGGAAGGTAGGATTCCTGGTATATAGCATT
ACTTAAAGAACACTTTGAACTCTTTTTTTTAAATATACTC
TAAGTTCTACGGTACATGTGTACAACATGCTGGTGTGTTA
CATATGTATACATGTGCCATGTTGGTGTGCTGCACCCGAT
AACTCGTCATTTACATTAGGTATATCTCCTAATGCTATCC
CTCCTCCCTCCCCCACCCCATGGACAGGCCCTGGTGTGTG
ATGTTCCCCACCCTGTGTCCAAGTGTTCTCATTGTTCAAT
TCCCACCTATGAGTCAGAACATGTGGTGTTTGGTTTTCTG
TCCTTGTGATAGTTTGCTGAGAATGATGGTTTCCAGCTTC
ATCCATGTCCCTACAAAGGACATGAACTCATCCTTTTTTA
TGGCTGCATAGTATTCCATGGTGTGTATGTGCCACATTTT
CTTAATCCAGTCTATCATTGATGGACATTTGGGTTGGTTC
CAAGTCTTTGCTATTGTGAATAGTGCCACAATAAACATAC
GTGTGCATGTGTCTTTATAGCAGCATGATTTATAATCCTT
TGGGTATATACCCAGTAATGGGATGGCCGGGTCAAATGGT
ATTTCTAGTTCTAGATCCTTGAGGAATTGCCACACTGTCT
TCCACAATGGTTGAACTAGTTTCCAGTCCCACCAACAGTG
TAAAAGCATTCCTCCTTCTCCACATCCTCTCCGGCACCTG
TTGTTTCCTGACTTTTTAATGATCACCATTCTAACTGGTG
TGAGATGGTATCTCATTGTGGTTTTGATTTGCATTTCTCT
GATGACCAGTGATGATGAGCATTTTTTCATGTGTCTGTTG
TCTGCATAAATGTCTTCTTTTGAGAATTGTCTGTTCATAT
CCTTTGCCCACTTTTTGATGGGGTTGTTTGATTTTTTCTT
GTAAATTTGTTTAAGTTCTTGGTAGATTCTGGATGTTAGC
CCTTTGTCAGATGAGTAGATTGCAAAAATTTTCTCCCATT
CAGTAAGTTGCCTGTTCACTCTGATGGTAGTTTCTTTTGC
TGTGCAGAAGCTCTTTAGTTTAATTAGATCCCATTTGTCA
ATTTTGGCTTTTGTTACCATTGCTTTTGGTGTTTTAGTCA
TGAAGTCCTTGCCCATGCCTATGTCCTGAATGGTATTGCC
TAGGTTTTCTTCTAGGGTTTTTATGGTTTTAGGTCTAACA
TTTAAGTTGTTAATCCATCTTGAATTAATTTTTGTATAAG
ATGTAAGGAAGGGATCCAGTTTCAGCTTTCTGTATATGGC
TAGCCAGTTTTCCCAGCACCATTTATGAAATAAGGAACCC
TTTCCCCATTTCTTGTTTTTGTCAGGTTTGTCAAAGATCA
GATGGTTGTAGAGGTATTATTTCTGAGGCCTCTGTTCTGT
TTCATTGATCTATATCTCTGTTTTGGTACCAGTACCATGC
TGTTTTGGTTATTGTAGCCTTGTAGTATAGTTTGAAGTCA
GGTAGTGTGATGCCTCCAGCTTTGTTCTTTTGGCTTAGGA
TTGTCTTTGCAATGCGGGCTCTTTTTTGGTTCCATATGAA
CTTTAAAGTAGTTTTTTCCAATTCTGTGAAGAAAGTCACT
GGTAGCTTGATAGGGATGGCATTGAATCTATAAATTACCT
TGGGCAATATGGCCATTTTCACGATATTGATACTTCCTAT
CCATGAGCATGGAATGTTCTTCCATTTGTTTCTGTCCTGT
TTTATTTCGTTGAGCAGTGGTTAGTAGTTCTCCTTGAAGA
GGTCCTTCACATCCCTTGTAAGTTGGATTCCCAGGTATTT
TATTGTCTTTGAAGCAATTGTGAATGGAAGTTCACTCATG
ATTTGGCTCTCTGTCTGCTACTGGTGTATAGGAATGCTTG
TGATTTTTGCATATTGATTTTGTGTCCTGAGACTTTGCTG
AAGTTGCTTATCAGCTTAAGGAGATTATGGCCTGAGACAA
CGGGGTTTTCTAAATATACAATCTTGTCATCTGCAAAGAG
GGACAATTTGACTTCCTCTTTTCCTAGTTGAATACCCTTT
ATTTCTTTCTCTTGCCTGATTGCCCTGGCCAGAACTTCCA
ACACTATGTTGAATAGGAGTGGTGAGAGAGGGCATCCCTG
TCTTGTGCCAGTTTTCAAAGGGAATGCTTCCAGTTTGTGC
GCATTCAGTATGATATTGGCTGTGGCTTTGTCATAAATAG
CTTTTATTATTTTGAGGTATGTCCCATCAGTACCTAATTT
ATTTGGAGTTTTTAGCATGTAGGGCTGTTGAATTTTGTCA
AAGGCCCTTTCTGCATCTATTGAGATAATCATGTGGTTTT
TGTCTTTGGTTCTATTTATATGCTGGATTATGTTTATTGA
TTTGCATATGTTGAACTAGCCTTGCATCCCAGGGATAAAG
CCAACTTGATTGTGGTGGATAAGCTTCTTGATGTGCTGCT
GGATTCGGTTTGCCAGTATTTTATTGAGGATTTTTGCATC
GATGTTCATCAGGGATATTGGTCTAAAATTCTCTTTTTTT
GCTGTGTCTATGCCAGACTTTGGTATCAGGATGATGCTCG
CCTCATAAAATGAATTAGGGAGGATTCCCTCTTTTTCTAT
TGGTTGGAATAGTTTCAGAAGGAATGGTACCAGCTCCTCT
TTGTATCTCTGGTGGAATTCGGCTGTGAATATGTCTGGTC
CTGGACTTTTTTTGGTTGGTAAGCTATTAATTATTGCCTC
AATTTCAGAGCCTGTTATTGGTCTATTCAGGGATTCAACT
TCTTCCTGGTTTAGTCTTGGACTCTTACCATTGATTGCGT
GGGGATTGTAAATGGTGACAATCTGTTGGTACCTTGGAGA
GCTCCCAATAGCCTCTATCTTTGATTTGTTAAGGTGCTAC
TGAGGCTTTTTGTTGTCTTAGCTTTAGGCATACTTTATAA
GCTCTATCATCCTGGTGGACCTAAAAGGTAGTTAATGCAG
CTGTACTTCAATTTGCTGTGTTAGGCTGTGTGGTACTAGG
ACATTATCTACATCCTGTTAAAACCTTTTGGCCTTCACAC
CAGATCTTAGGCAGTATTTTTGGGTTCCTCAAAGTTTCCT
ATGCACTAAAGAGGATAGATAGGCTTATCAGTTCACAGTG
TTGGCATACTTTGTCTCCAGGGGAAAGAGCATTTTTTGGC
ACAGACAAAAGAAGTATTGTCAAGAACAAGGTAGCATATG
CTCAGCTCCAATTAGTGGCAGAGACAATAAACACAGTAAG
AGTTCAGAGAAGGAAGTTGTTTCTGAGGATGATGAACAAG
TGAAAAGCTCCATCCAATAGCTGGCCCTATAGTAATGAAA
GCATTCAGGTGGAAGAGGGAATTCCAGGTGAAGGAAATGG
TTAACATCAACATTCTATTGATTTCAGTTGAAGACAATTC
CAAGGCAAAATCTTTATTTTTAATTAGCCTATAATCCACC
TGAGGGAGAAAAGACCCATGAAAGCAGAAACCAACATTAG
ACCAACTACCATTTATGTATTAAAAAGAGTAATAAATACA
GCCTAAACTTAATAATAATGTTTAGGAGATAAAGCCTTAG
GAATAAAGGATCTGTGTTGGGTAGGGCTATTTAGGGCACT
GTATGGAGATCTGTCTCTTGATTTCAATTATTATTTTGTT
TCTTATATTAGTACTTCATTACTATATGTGTCTCAAGTGG
AGAGTTGAACTCAGGAAAACAGCCTCAGAAAGAAAAAGAA
AAAAAAATACTGCATACTGATCTTAGTTATACATATTTTG
ATAATTAATAATGTGAGTTGTTTCAGGCTGAGTTTATTTT
TTACCTTTTGTGCTGCCTACCCACTACTTTTCATATTCCG
GCCAGCCTCTTGACTTTGGTGTTCTCCATTCTGAGAGACT
CTCCGTACAAGTATCCTCCATTAATGTGAAGTAGAGTTGC
TTATACTTGCAAAAAGTCCTAGAGGATAGAAAAACAATCA
ATAATGGGTACAAATAATAGATAAACACTATTTTTGATAG
TATTCAGTAGGTCTCTTACCAAGTTATTTTGAGAATATCT
CTAAAAAATATTAATCTAGCATCACAATACCTTAGAGTTG
GAAGTGCTTCAGAGATCATCTCATTTACCCCTTACTCAAT
CAGATAGCCATCCAACTTGCATCACTTCTGTGATCACTAG
GTTCTATCTGAACGTTTTCAGATATGGAAAGCTTGCTACC
CCCAAGGAAGCCATTCTGCTGTTGACCAACACTTAGAAAG
GTATTGCATTAAACTAGAATTTGTCCCTATGACTTTAAAT
ATATTTTTCCAGTTTCTTTCCAAAGAAGCTACACCAACTG
TGTCAATTCATACATTTATTCAACAAAATATATAGGTCAT
ATAATATATGCAAGGAATTTTCTGAGCCCTACAAATGATA
ACTTTATAAACATGGATATAATATTGTCTTCTGTGAGAAG
GCAGATTCTTAATAAATTTTTTTTGGATCAGTAGATAGAT
GGATAGATGAATCTTTTTCACCATTAAATAATGGTAAACT
CTTGATATATAGGTAAAGTTGGTGTATACCTTGATAAGTG
AAGGATGCGGGATGAGCATTTTAATATCCTAATATCCTCT
AGAATGGTGATGTATTTTATTTCATAGCCTATCAGTGTAA
AAAACAGGCAAATACAATATTTATGTATTTATTTTCAAAT
TATAAATATGAATTTCTTAACTAAAGTATTATGTATATGA
ACTAGATGTTTTTAAAGATTTAACACAAGTATATATAGCT
ATATATTTTAATAGTTTATACAGTGCCCTATATAACCCAC
AAGTATGATTTGTAGCTTTGTTAGTTATTTAAATATACTG
CCTTTCTAGAAAACCAGCATTTCAGTAGTCCATTACATCT
TAGTTGTTTTCCTAACTGGAGTCAAGTGATCACAATATGG
TAACATTTAAGATTTGGCTTAAGAACATATTAGAACTCAC
CAAGTTTTTCAAAAAATAGGCTTTGTATTAAGAAACAGAG
TACTTCAAGAAAGATGTGATAGAAGTAATTTATGAAAAAC
AATTTTTATGAAAGCTTTGTACTTTTAATATAAAAGTACT
ATAAAACAACTGTAAAGATGCATAAAAAGAAGTTCAAAAC
TGTCAAGTAAGCTAAATTCCTTATCTCTCTACAAGCCTAA
TAACCCAACTGGAATATCTCATAGAGTATAAATCTGGGAT
CTCATTAAAAATAAATATTTTCCAGTAACACAATGATGCA
GAGGCAAAATGTAAGAAATAGAAAAAAAAGAAAGAAAATA
ATGACTTCATACTCTTCTTACCTATTGTCTGCTATGCCAA
TTTGGATTACCACACCACAGGTTTAGCTTGAAACTGAACT
CATAATTTCTTCCCAGACTAATGTTTCCATGTGAGTTTCC
TAATTCTGTGTATGGTGTCACCATCCTCTGGGTGTCCCAG
GCCCCCAACTTTAAACTTAACCCCTGTTCCCCATTTCATG
ACTAATTGTTTACCAAGTTATTTTGATTCTCTGCAATATC
CAGCAAGCAAATTATCCCATGTACTTAAGTACAGTAAAAA
TTTAGGCCCGCTAACAACCACAGAGGTTTGTGCTTTAAGT
TTAGTTGTGAGCTCTGAAAAATGTTAGTGTTAAGTGTCAA
ACTTAAGATGGCAAGTCCATTTTCATAATTTAGTTTTTAG
TTTAAATTTTGAAGAATCTCATCACATGTATATGTCTCAG
AATATAAACTTTTAATAATATAATTATTTTTCTGGTCAAT
GACATGTTTTATTGTTTTCTTGATCCTTAGACTTACAACT
TCAAATAAAAATGTAAATATCTGCAACATTTGGGCAATAT
TGCTTTATAAATGAAAGTGTACGTATAAATTCAGTTTTTC
ACTTTTACAAACCTAGGAAATACCCTTGAAGCATGAATGA
CAGTGTTTCCTTAAGAGGTTAACATCCCATTACAGTAGAA
GGCATGGTCAGGACTCATGTCTACACTTTCAGCTTTGACC
CACCCTGGCTTTGGATCTTGGGTAAATGATTACTGTCACT
CAGAATAAAACTTATACTAGACTTTTCGTGTCAATGGTCC
CTTTCTATGTCTAGCTAACATTGTGCCTCATGTCCTCTAT
TATCACCATCTGGCCCTAATTACGTGAGGCTGTATCATGG
CATCATAGCTTTGGGATTAAGCTCTTAGGCTTGAAGTCAG
ATACTTTGGGTATATATCCCTGTTCTGCTACCTATGGTAA
CAGGACAAAAGCATTTAATCTCTATGTTTTGTTGTCTGAT
TTGTAAAATGAGGTAATAATAACACTTAATTTATGAGTTT
GTTGTGAGAATACCACAGGTTAATATATAAAAAGTGCTTA
GGACTAGCACATAATAACTACTATGTGGTTGCTATTATTG
ATATTCATATAAAGCACTCAGCAATGTGCCTGGTATATGG
TGTGTGCTCACTAAGTGTTAACTGTTATTCTCATTGCCAG
ACTCCACTTCAATTTCTGTAAGCTTTATTTCAGACTTTGG
TCACAAAGCAAAATAGATGAACGTGTATCCTCATAACACA
AATGCATGTTCTTCATCTCAACAAACCAACCAATTATGGC
GTCCTGAGGGAGGGTGTGTGCGTCACCTTGCAATGTCATA
ACATATGCCTGCAAAGGACTATTCTACAATACATGGCTCA
GTGAACTTATGTTTTTCTTAACAGCTGCAAACTAAGATTT
GTTTTGAATAATCCTATTAGTTTGTGCCAGTGTTACTGTG
AAAGTGCATATTCAAATTCTTGGCCTTTGTTTTACCTGTT
AGCTTTAATGTATTTTACTTTTTAATATAATCTACTAAAA
TCTAAAAATATGGGATGGCTGGGTCAAATGATATCTCTAG
TTCTAGATCCCTGAGGAATCGCCACACTGACTTCCACAAT
GGTTGAACTAGTTTACAGTCCCACCAACAGTGTAAATGAT
GAGTTAATGGGTGCAGCAAGCCAACATGGCACATGGATAC
ATATGTAACAAACCTGCACATTGTGCACATGTACCCTAAA
ACCTAAAGTATAATAATAAAAAAAGAAAAAAAAGAAAAAA
ATGTGTATTAATCTGTTTCATGCTGCTGATAAAGACATAT
CTGAGACTGGGAAGGAGAAGAGGTTTAATTGGACTTACCA
CATGGCTGCAGAGGCCTCCGAATCATGGCTGGAGGCAAAA
AGCACTTCTTACATGGCAGCAACAAGAGAAAAATGAGGAA
GAAGCAAAAGCAGAAACCCCCGATAAACCCATCAGATCTC
CTGAAACTTATTCCCTATCACAAGAGTAGCATGGGAAAGA
CTGCCTCCATGAGTCAATTACCTCCCCCTGGGTCCCTCCC
ACAACATGTGGAAATTCTGGGAGATACAATTCAAATTGAG
ATTTGGATTCGGACACAGCCAAACCATATCGTTCTGTGCC
TGGCCCGACCAAATCTCATGTCCTTACATTTCAAAACCAA
CCATGCCTTCCCAACGATCCCCTGAAGTCTTAACTCGTGA
CAGCATTAACCCAAAAATCCACAGTCCAAAGTCTCATCTG
AGACAACGCAAGTCCCTTCCACCTATGAGCCTGCAAAATC
AAAAGCAAGCTAGTTACTTCCTAGATACAACGGAGGTGCA
GGCACTGGGTAAATATAGCCATTCCAAATGGGAGAGATTG
GCCAAAACAAAGGGGTTACAGGGCCCATGCAAGTCCAAAA
TGAATGGGGCAGTCAAATTTTAAAGCTCCAAAACGATCCC
TGACTTTATGTCTCACATCCGGGTCACGCTGATGCAAGGG
GTGGGTTCCCATGGTCTTGGGCAGCTTTGCCCCTGTGGCT
TTGCAGGGTACAGCCCTCCCTCCTGGCTGCTTTCACAGGC
GGGCATTGAGTATCTGCGGCTTTTCCAGGCACATGGTCCA
GGCTGTCAGTGGATCTACCATTCTGGGGTCTGGAGGATGG
TGGCCCTCTTCTCATAGCTCCACTAGACAGTGACCCAGTG
GGGACTCTGTGTGGGGGCTCCAACCCCACATTTCCCTTCT
GCACTGCCCTAGCAGAGGTTCTCCATGAGGGTGCCGCCCC
TGCAGCAAACTTTTGCCTGGGCATGCTTACATTTTCATAC
ATCTTCTGAAATCTAGGCGGAGGTTCCCAAACCTCAGTTC
TTGAATTCTATGCATCTCTGGGCTCAACATCAAGTGGCAG
TTGCCAAAGCTTGGGGTTTCCACCCTCTGAAGCTACAGCC
TGAGCTGTTTGTTGGCTCCTTTCAGCCAAGGCTAGAGTGG
CTGGGACACAGGGTACCAAGTACCTAGGCTACACACAGCA
TAGGGAACCCTGGCCTGGTCCACAAAACCACCTTTTCTTC
CTAAGCCTCCAGGCCTGTGATGGGAGGGGCTGCTGTGACG
TCTCTGACGTGGCCTGGAGACATTTTCTCCATGGTTTTGG
GGATTAACATTAGACTCCTTGCTACTTATGCAAATTTCTG
CAGCTGGCTTGAATTTCTCCCCAGAAAATGGGTTTTTCTT
TTCTGTTGCATAGTCAGGCTGCAAATTTTCCAAACTTTTA
TGCTCTGCTTCCCTTATAAAACAATGCCTTTAACAACACC
CAAGTCACCTCTTGAACAATTGGCTACCTTAGAAATTTCT
TCCATCAGATACCCTAAATCATCCCTCTTAGGTTCAAAGT
TCCACAAATCTCTAGGGCAGGGGCAAAATGCCACCAGTCT
TTTTGTTAAAACATAACAAGAGTCACCTTTGCTCCAGTTC
CCAACAAGTTCCTCATCTCCATCTGAGACCACCTCAGCCT
GAATTTTATTGTCCATATTGCTATCAGCATTTTTGGCAAA
GCCATTCAAGAAGTCTCTAGGAAGTTCCAAATTTTCCCAC
ATTTTCCTGTCTTCTTCTGAGCCCTTCAAACTGTTCCAGT
CTCTGCCTGTTACCCAGTTCCAAAGTCACTTCCACATTTT
CAGATATCTTTTCAGCAACGCCCCACTGTACTGGTACCAA
TTTACTGTATTAGTCCTTTTTCACACTGCTTATAAAGACA
TAACCAAGACTGGGAAGGAAAAGAAGTTTATTTAGACTTA
TAGTTCCACATGGCTGTGGAGGCCTCAGAATCATGGTGGG
AGGTGAAAGGCACTTCTTACATAGTGGTGGCAAGAGAAAA
ATAAGGAAGAAGCAAAAGCAGAAACCCCTAATAAACCCAT
CAGATTTCGTGAGACTTATTCACTATCACGAGGGTAGTAT
GGGAAAGACCGGCTCCTGTGATTCAATTACCTCTCCCTGA
GTCCCTCCCACAACACGTGGAAATTCTGGAGATACAATTC
AAGTTGAGATTTGGGTGGGGACACAGCCAAACCATATCAA
TATGTGATTAGATAGGAAGCTTGCTCTAAGTTGGTAGAAT
GTAATTTAATGCAAGAGGGTTTGAGTTGAAACAGTTTGAG
ATAAATATGATCTATATTACAAATATTTTAGAGTGAACTT
TTTCAATTTTTCATTATTAAAAATGTTTTAGATAAAAATG
AAAGATGAAGAGTGTATTGACTCTTTTTTCTTAAGCTAAA
ATAGACAATGCCAATATTAATGTATATATAGTATGTATGA
ATGTTATTTTACTTTTTGATATGAAATATAAGTCATATGT
TACTATAATAATAAGCACTACTGACAAAGTTTCTTCTTAA
TTGTAATCTTTACAGCATAATGAATTCATCTTCCTACATC
TAGACATGCAATAATGAAATATTTTAAATGCTGAAATTAG
GATCAATTTGATTTTATATATGCTTAAATTTGAAATAACC
ACTTTCAAATTTCTCACCCAGTGATTATAACAATAAATGA
TCTTTGCTTGATATACAAAGGTACTTTCAAGCAATATTCC
TTTTGTTGCTTACCACAAATTATGAAGTCTAATTTCAGAA
ATCTCAGATTAAGTGGGATAGTCAAGCATAGTGACAGAAT
TGGTATTTAAACCTGGACTACTTCAATGCCTAATCTGTTG
AGGGTTTTTTTTTTTTATCATGAAGGGATGTTGGATTTTA
TTGAAGGCTTTTTCTGCCTTGGTCATCTGGGATGACCATA
TGGTTTTTGGTTTTGATTCTGTTTGTGGGGTGAATCACAT
TTATTTATTTGCATATGTTGAACCAATCTTGCATTCCAGG
AATAAAGCCTTCTTGATTGTGGTGAATTAACCTTTTGATG
TGCTGCTGGACCTGGTTTTCTAGTATTCTGTTGAGGATTT
TTGCATCTATGTTCATCAGGGATATTGACCTGAAGTTCCC
TTTTTTCACTGTGTCTTTGCCAGATTTTGGTATCAGGAAG
ATGCTGGATTTGTAGGATGAGTTAGGGAGAAGCCCCTCCT
CCTGGACTTTTTGAAAAGGCTTTAGTAGGATTGATAGCAG
TTCTCCTTGCATGTCTAGTAGATTTTGGCTGTGAAGCCAT
CTGTTCTGGGGCTTCTTTTGGTTGGTAGGTTTTGCAGTTT
TTTAAATGACTGATTCAGTTTGTGAACTTTTTATTGTTCT
GTTCAAGTTTTTGCTTTCTTCCTTATTCGATCTACTATTT
GACTCAGCAATCCACTACTGGGATATACCCAAATAAAAAT
AATTATATCAAAAAGACATATACACCCATATGTTCACTGC
AGTGCTATTCACAATAGCAAAGACATGGAATCAACCTAGG
AGCCCATCGACAGTGGGTAGGATAAAGAAAATGTGGTACT
CATACAGCATGGAATACAATGCAGCCTTAAACAAGAATGA
AATCACGTCCTCTGCAGCCAACCTGGTTACAGCTGGAGGC
CATTATCATAAGTGACCTAATGCAAGAACAGAAAACCAAA
TACTGCATGTTCTCACTTATAAGTGGGGGCTAAGCGTTTA
ATACTCATGAAAGTAAATATAGGAACAATAGACCCTGGGG
ACCACTAGAAGAGGGAGGGAGGGAAGAGGGCATGGGCTGA
ACAACCATCTGTTGGCTATTATGCTTTCTGCCTGGGTGAC
CGGGTCATTGGGACCCCAAGCCTCAACAACACACAATTTA
CCCATGTAACAAACCTGCATGTATATCCTTTAATCCATAA
TAAAAGTTGAAATTAATAAAAATAAAATAAATAGTAGAAA
AAAACCCCTGGACTTCTAATGCCACTACATTTCCAGGTAT
TTAAAGTAAATAGACTAAAATAATTGATTAGAGAATTTTA
GGTGAGAGGAAAATACCCTTTCTCTGTGGATTAATAAAAA
CCCAATTAATATTCTTTCTTTTTATTCTCACTTCTCATTC
CTTTATAGAGAAGAGCAATGGAAAGAGGAAGGGAGCAGGG
AAACATGGTCAAGGAAGGAAAGTGATTCTCAATCAGGAGA
AAAGGTAGCTGTCACTGGTGAAAATTTGGTGCAGTACAAC
CAAAATGCAAAATCCAATTTACAAAAAATGAAATATTTTA
GTGACCCATATATTTATTTTTCTGTGTTTATCTGCACGGG
TTTGGGTTTTTTCCCTATTATTTCAGAATTGGGCTGTAGC
CTGCAAGTAAATTAAAGAGCACTTGTTTTCATTTTTAATT
ATTGATCAGCTGTCTCTAAGGTTCATTTACTATTTATGCA
GAGGTAGAATTGTGTTTTTCTGTACTCTTTAGTTCTTGAT
GAACCCCATATGGTTCTGGTGCTCACAGCTCTTCAATAAT
TCAAGATTATCATGGAAAAAAATCAAGTTTTGAAAATCTA
GATCAGTGGTTTTCAAAGTTTTTTCTCCTATCAACAATAG
AAATATATTTTTTCTAGTTAAATTATAATCTGGTCTCAAA
CTTTTAAATTGTGTTTAAGTGGAGCTGCTTGGCTTTTGTA
TAAGAAGGAAGGTTTCTCCGTGGCTCAATCAACTTTGCAT
CCTCTCCAGTGACCCCAGAGGTGGCTCTTTCAAAGGTTGG
GGCTCCTGTTGAACAGAATTTGAAGTACACTGAGACAGAT
GAAAAACAGTTAGGATGTAGCTCAGGCTGAGTGCTGAGAT
AGAGCTGATCTGGGTTCAAACCATGAACCTCACCATCAAC
TAGGCTTGTTACTAACAGCAAGTAGCTGAACTACTCTAAT
ATCAGTTTCCTCCTCAGTATAAGTGGGAAGAAAATAATGC
CCACCTCATAAAACTGTTTTGAGGATTGAAATAATGCATA
TAAAGTGTTTGGCATGTATTGTTACTTGTGTCAGTAAAAA
AAAAAAAAAAAAAAAATCTCTTCTGAGACATATTCTATAG
TGATACAATGTTGGCAGTATGATGAAGCCATAGAGATAAT
GCTACTCAGAGTACAGACTGCTTTCTTGATGACAGACCTG
AATATTTCAAATTATAATCCTAGGAGGCTATAGTTTATGC
TTTTTTCCAACTCTAATATTTGTATAAAAACACATATAAA
GTGTATCCATTTTGAATAATACATTTAAAGGGATACTTTA
TCCCCTAAGATGCCGCACTGGTGAAAATCCCTAGGATAAT
GTGTAATCTTCTTTGACAGTATGTACACCTAAAATAGTTT
CACAAGTGCAAGATGGCAAATGTAATCTTTCCATGTGCAA
ATAGATTTTATTCCATTGAGGGTAGAGTCTCTAAAGCGGA
GTATTTTTAATGCCATGGTATCATTTATCTAATTCTTTTT
TTTTTTTTTTTTTTTTTTTTTTTGAGATGGAGTCTCGCTC
TGTCAGCCAGGCTGGAGTGCAGTGGCGCGATCTCAGCTCA
CTGCAAGCTCCGCTTCCAGGGTTCATGCCATTCTCCTGCC
TCAGCCTCCTGAGTAGCTGGGACTACAGGCGCCCACCACC
ATGCCCAGCTAATTTTTTGTATTTTTAGTGGAGACGGGGT
TTCACTGTGTTAGCCAGGATGGTCTCGATCTTCTGATCTC
GTGATCCGCCCGCCTCCCAAAGTGCTGGGATTATAGGCGT
GAGCCACCGCGCCGGGCCTCATTTATCTAATTCTTAATAA
GCAAGCCATTTTGCTTTGTTTCTTCTCTCTCTCACTTCCT
TCTCTTCTTCCTTGCTTCTTTTTGGTGCCAAACACCGTGT
TTTATTTATGATATTAAAAAGTAAAGTGAGTGTGATGGTG
GCTGGTCACCCATTGTTTTGAATTAATAACTTAGAAAAAA
AGAAATATTTCAGTGGCCCATATATTTATGTGTTTATGTG
TGTGGTTTGGGGGGTTTTTAGTGCCTTCTATCCCTAGAAG
TCACTTTAATCTCAAGACTGTCCAAATAAACTTTTCAGCA
AAAGCATTAGGTAAGAAGTCTGGGAGAAACCATCCTATAG
AACAATATGAACAGAGTGGAGCAGTGAACACAATGCTTCC
ATTCTTTCTCTGTCCTCCAAGCCATCTTTCTTCTTATAGG
CCCCCTGCCAATTGTTGCCTGGCTCAGGTTCTCCATGTTC
ATCCTGCCACATTGGCACTGGCTTCTTTGAGTTCTGCTCT
AGTTCTGAGATGGTGGCGCTTTATTCACTACTAACTCCCA
GGACCAGTGCATGCTATGCTTCAATTTATTGTGTAGATTA
AAAGGTCTCTTCTTAAAAAATGATGCATGCTGCTGGGAAA
TACAGACACTTTAATTTTACTTAGAATCTTACTTGGAATG
TGTTAGTAGCCAGATAAAAAAGCAAGACTGACTCAGGAAA
GAAGCCAGAGAAAGGGTAGGTGTGTCAAGCAAAAGTAGAC
AGCAGCACCAAATTGAAAAAAAAAAAAAAAAAAAATGAGA
GGAGGAGAAGAGGCTAAAGGTACATCTCCTTTTACTTTTC
TTTGTTTCTTTTTTTTTCTTTTTTTTTTTGTAATTTTGCC
TTAAGCTTTCCATTCAAATTATCTTGTGCTTCTTGGACTA
GCTATTAATATTAGACTTATGGTTGATTAGCATTTCAAAG
AGATAGAGGCAATGGATGATGATTCTGTGAGTCACCCACT
CCATTGAATGACAGCTTGACTAACCCAGTGACACACACAG
GTCTCAGCCACACCCCTACCCTGAACGTGTCTTCTCAGAA
TTCTCTCCCTTAATCTTGATCTTTATGTTCTTTCACTTTC
CATTTTATGTCTCTTTTGCCTCTTGTAATGAATTCTCTGT
TTTCCTAATCTTCCTCCTTACCTCTTTCAAAGTCTGTGTA
TTTCTTTCTCCCTCTTTGTAAGTGAGCTTTCTCTCTCTCT
TTTTCTCTAATATTTTGCATACCCTTAATTCTTATCTGTA
CAAGCCATGGATTTTGAGTTACATATTTGAAATATTAACT
GCAGCTATTTAATAAAGATTTACAACTCTAGGTTTCTGTT
AAATAACAAGTAGTTGAAAGTTAAAAATTTCACATTTTAC
AGGAGAGGTTTTTTTGCTATGTAAGCCACTTCTTCTTTGG
ACTTTAGGTCAGAATATTTCAGTAGAAAAAGAACTATCAG
TTCTAATTTAAGCTGTTATTTTAATGTTATAGACAATAAA
TTTAAATTATTCATGGCATTATGGAATATTCCTGGGTTTC
CTGATCCTCTAGTTTTAGGCTACAGTGTTTCATGAACTGG
CTTAACTACAAAAACCATTATCTAAAATCTATACCAAACA
CTAAAAGGGCAGAAAAAGGGAGAAGGCATCCAGACATTGA
AAAATTCTGCACAAACTTCAGCCTGTAAATGCATTGAACT
CACACACAACCTTTAATGTTTTCCATGCATTCTTTGAATG
AACCTCGCTTTTTTGTTCAGAACGCTAGCATGTCTAGGAA
CTTACATTGCATGTGCTTAATCGTGGAAGTGACCATATGT
CCTTTTTATTTCTGCCTCCATTTGGCTCTATCTGCTCTGG
CTTTTTCCTCTCTGGTCATAAAGTTTTTATCTTACCATTC
AGTTTCTCCCAGAAAGCCTCTGAACCAGTCCAACTTTGTT
ATTTCTGTCTGCTCCCCCAGTCCTTGATGGAAGTGTGGGT
GGGGATGGGGGACTGTTTAAACTTTTCCCTTTTAGGTTAC
CATCTTATCTCCTTGCTCTCCCAGTATCAATATTCTCTCT
GCTAGAGAGCAGCTTCCCAACTTACTTGGGTCCCTTAGGG
ATGTCTCTGCATATTAATCTTTCAGTACTTATCTGCAATC
CATTACTTACCCTCATTAAATATAGTTTGGATCATTTCCC
AGAGTCAATGGCAAAAATAAAAAGGAATTTTTAGTTTAAT
TAAAGACTGGCACCATTTTTTAATTAATTTTTTGACAAAT
AGTAATTGTGTATATTTATGGGGTATAATGTGATGTTTTG
ACACACGTTTACATTGTGGAATGATCGAATCAGAGTGATT
AGCATATCCATTACCTCAAATATTTATCATTTCTCTGTGG
TGAGAACACTTAAACTCCTCTCTTTTAGCTACTCTGAAAT
ATCTGCTATATTATTATTAACTATAGTCATCTTCCTGTGC
AATAGAACACCAGGACTTATTCCTCCTATCTAACTATAAC
TTTGTACTTATTGACCAACATCTCCCCTTCTCCTGTTCAC
TTCCCAACTCCCAGCCTCTGGTAACCACCATTCTCCTCTC
TACTTCTATGAGTTTAACTTTTTTAGTTTCCACATATAAG
TGAGATTATACAGTGTTTGTCTCTGTGTGTGGCTTATTTC
ACTTAACGTAATGTCCTCTAGGTTCATCCACGTTGTTGCA
AATGACAGAATTTCCTGTTTTTGTAAAGGCTGAAAAGTAT
TCCATTGTGTTTATATGTATATATATATATATACACACTT
TAAAATTATTTATCAGTTTATAGACAAAAGTTATTTCCAT
ATCTTGGCTATAATAAACATTGCTGCAATGAATATGGGAG
TGTAGACATCTCTTTGGCATACTAATTTTAATTCCTTTGT
GTGTACACCCAGTAGTGGGGATTGCTGGATAATACGGTAA
TTGTATTTTCACTTTTTTGAGGAACTTCCATACTAGTTTC
CAAAATGGCTGTACTAATTTACAGTAGCATCAATAATATA
AAGTCTTCCCTTTTTTTCCACATCCTTAACAACATGTGTT
ATCTTTCATCTTGATAATAGCCACCGTAACAGGGTGAAGT
GATATGTCATTGTGGTTTTAATTTGCATTTTACTAATGAC
TAGAGATGTTAAGCATTATGGGCATTTGTATGTCTTCTTT
TGAGAAATGTTTATTCAAGTTCCTTGCCCATTTTTAAATA
AAGTTATTTTTTTCCTTGTTATTGAGTAGTTTGAGTTCCC
TGTATATTTTGGATATTAGCCCCTTATCCAGCATATGATT
TGCAAATATTTTCTCCTAATCTGTGGGTTGTCTCTTTGCT
CCCTGAACTGTTTTCTTTGCTATGCAGAGCTTTTTGGTTT
GATGCAATCCCATTTGTCTATTTTTGCTTTTATTGCCTGT
GCTTTTGGGGTCATATCCAAGAAATTTCTGCCCAGGCCAA
TATCATGGGTACTCTCCCCTAAGTACTTTTTAGTAGTTTT
ACAGTTTCCAGTCTTATGTTTAAGTCTTTAATCCATTGTG
AGTTTACTCTTGTATTGGGGTGAGATGAGTGTCCATTTTG
GTTCTTCTGTATGTGGACTTCTGTTTTCTCAACAGCATTT
ATTGAAGTGACTGTCTTTTTCTCATTGTGTGTCCCTAGTG
CCTTTGTCAGAAATCAATTGACTGTTGACATGTGGGTTTA
TTTCTGTGCTCTCTGTCCTATACCACTAGTTGAGGTGTCT
GTTTTTATGCCAATATTATGCTGCTTTGCTGTTTTGATTA
CTATGGCTTTGTATATTATTTTGAAATCCTGTAGCATGAT
GACTCCAGGTTTGTCCTTTTAGGTCAACATTGCTTTGGCT
ATTTGGAGTCTTTTGTGATTCCATACAAATTTTAGAATTG
TTTTTTCTGGGCCAAGCGTGGTGGCTTATGCCTGTAATCC
CAACACTTTTGGGGGGCTGACACAGGCAGATCATGAAGTC
AGGAGTTTGAGACCAGCCTGACCAATATGGTGAAACCCCA
TCTCCACTAAAAATATAAAAAATTAGCCGGGCATGGTGGT
GTGCACCTTTAGTCCCAACTACTTGGGAGGCTGAGACAGG
AGAATCACTTGAACCTGGGAGGCGGAGGTTGCAGTGAGCC
AAGATCACGCCACTGCACTCTAGTCTGGGTGACAGAGTGA
GACGCTGCCTCAAAAAAAAAAAAAAAAAAAAAAGGAAAGA
AAGAATTGTTTTTTCTATTTCTGTAAAGAATGACATTAGA
ATTTTGATAAGGGTTGCATTGAAACTGTAGGTCACTTTGG
GTAATATGGACCTTTTAAAAATATTAATTCCTCCAGTCTA
TAAACATGGGATATCTTTTCATTTGTCATCGATGTTTTAT
AGTTTTCAGTGTAGAGATCTTTCACTTTATTGGTTAAATG
TAGTCCTAAATATTTTAATTTTTTGATGCTATTATAAATA
AGATTGTTTTCTTATTTCTTTTTCAGACACTTTGCTGTTA
GTGTATAGACATACCACTGAGTTTTGTAAGTTGATTTATG
TATCCTGTAACTTTACTGAATTTGTTTTTCAGTTGTAGCG
GTTTTTTTGGTGGAGTCATTACGATTTTCTTTATATAAGG
TCATGTTGTCAGCAAATGAAGATGATTTTACTCATCATTT
CCTGTTTTGATGCCTTTTATTTCTTTCTCTTATCTGATTG
TTCTGGTTAGGACTTCGAGTGCTATGTTGAAAATAAGTGA
TGAGAGTGGGCATCCTTGTCTTGTTCCTGATCTTAAAGGA
AAAGCCTTTAGCTTTTTACCATTAAATATGATGTTAGGTG
TGAATATTGGCATCATTTTCAACAATAATGTTTTTAAAAT
TTTGTGTTGTGGCAAAAATTGGCTATGCAAGATATTTTTA
TCATTTTATAAAAGATTATGGATCAAAAATATTAATGAAA
ATAAAAGAATATATTAAAGCTTCCTCTATTATCTTTATTC
AACTTAGGTTTAAATTATATGATAAATTAGAAATGGAAGC
TATTAAGAAAATAAAAGGCTTTATAGAACTTTTGTAGAAA
TTTGAAAGATTTGCATAATTTGTATAGAGTAAAATTTGGG
ACAGTTTTCCATGAAGTCATAAGTACAGGATAGGAGGGCA
TTAAGGTGGTGGAATAAAATTGGTACATACTGATATGGGA
CATAATTACAGCAAAACGTGTGCAGAGGGTAGGATTCATT
TATTCAGTCAGTTGGACAGTCAATTATATATTTTACAAAT
TGTCTAGTTAGTGTTATTTTGTACCAGTCATTATACTAGG
TTTTGGGGTTTCAGTGGCAAATAAAAACAGACAACATAAA
GTATAACTATATAAGCATTCATTGAGTAATAACACAGTAA
TTTAATGATTATGTATGTGTTTGGCAGGAAGACAACTGAA
GCCATAGAACCACGTAGCAGGGGGTCTTGTTATGCAGAGT
GTAGAATCAGAGATTTCCATGATGAAATGATATTGAATTA
AATATTAAAGTGGGAGTGAAGAGAACATTCTTTTTGTTTT
ATTTTGAGATTGGCAACCCTCAGCACTCTTAAAGTTCAAG
GGGAAGGATTCAGTACCTAGGGAATAGTAGAACATATGGA
GGAAAAAAGATATCTGCAAGATATCTGAGATGGTAGAAAT
AGGAAATGAAGTTGTAGGATTTTGTGGCGGGGAAGCGGGT
CACAGTTTGATGCTTTCCTTAAGACAGGAAAAAATACTTA
ATGATTGTTTTGTAAATAGGCTCTTGAACAGGGAGGAAAC
TGGTGAAGGTATTGCTTTAAGAATGGTGGCAATAGATTGT
TGAGCGATTGGAATAGTTTAAGAGTGAAAGACCAGGTCAG
GTGGAAGATAGCTGCATCTAAGCAGTCATTGAGTAAACAG
GTCATGAATCGAGATGGCTTAATGTCCATGTGAAAATTAT
CTTCTATGTTTTCTGTTTTTGTGACATCTTTTCATTCCTA
TTTTTTTAAAAACAAAATGCAGTTGTGTGTGTCTCAGGAG
TCCTATTCAGTAAAAATTTTCCCTATACTCTCAGGAAGAG
TTTTATTGCAACTCCCCCAGAATCCCACAGAATTTGATTT
CTAGCTCTTAGTGCACAGTCTATGAAACAATTAATTGTTT
ATGTTCTTGTTACCTGAATAAAACTGATAATTTCTCATGG
GCTTGGAGAGTTGTTATTTCTTTTTTATAGCATACACAAG
GCAGAATTTGGAAAATATTGGACACACAATTAGATATTGT
TATTGATTGACTGAGTGCCTAGATGAAGAGAATCAACATT
TGCATTTTTTATATTTTCCACAGGTAGCCTGTCTTGTTGC
TTTTATTCTTAGTGTATCTTTAAGACTTCATAATTTGGAA
AATGCCAATACCTTTATTGTTGAAATCAATTGCATGCCTA
AAGCAGACAGATTAGCTGCTTTTCAAGACATATAGAATTA
ATGGTAACTGATTTATCTAACAGTATTATTCAGTTTCAGA
ATAATACATATCAAAATATGTTGTGTTTTCCCATTCTTAG
TGGCTGTTCTAAGAGGTTCACCAACAACGTTGTTTACTTC
TCTCTTTCTCTCTCTTACTTTCTCTCATGTCTCTATATAT
CTATAATCTTTCTATCTATCCACTGATCTATAATCACATG
TACATACATATATGTACCCTGAAGCCAGATAAACATGGAT
TTAAATCGTGTTGCCTTCATTTAACTATGACTCAAAAATG
TCATACAGTCACTGAGCCTCAGTTTCTGCATCTGAAAATG
GTAAATAATTTCTCTTGTCTTGCAGACTTTAAGACAGGAT
TAGAAATAACATCTTGTGAAGTATTTAATAATTGGTAGAC
AATTCACAGTGGCTATTATTTTGGTATATACTTTATGGTA
CTCGTTGTTATGTAGTTATATATATGCATAAATGATTAAT
GCTATTCATAACTGACCATGTATTCTGATCCTTTTTGGTG
GACAACTGAGAGAAAAGTCTGTGGTTTCAGATTCTGCCCC
TTTAGGAATGGATAATTGAGAGGAAGGAGCTGGGATTCTT
CATTCCTCACCCTCCATTAGCATCCAAACTGGAACCTTCA
TGATGGAGGACAGGATGGATTCTCTCGTTAGAGAAGATAG
TTGCACCATCTGAACACTGGTTGCTCTTAGGATTCTATGT
TTATCTTTTAACTTTCTCAATGAGGACGACCATTTTATTG
GCACAAAGAGTGCTTTTTGATATGGTTTATGTATATGCCC
AACTCCTAATGCATAAACCTGTTAGTAGAGCACATTCAGG
ATACTCAAGCCCTGACTACTGTTGAATAAAGAAACAATAA
CCCCATTTTATTTAGAGGAACCACCTCAAAGTCTCTTGCA
GTAATGCTCAATTCTCTTCCTTTCCTAACTCACCAGGAAG
AAGGGGGCTGGAGGCACAAATACATGTTTCTTCCCACTCC
CAAAGAGAAAGGCTGTGCAGTGAGAGTAGGCTAGATGTTA
CAATTCTTTGCTCCATTAGGGGATCAAAATGAAAGGTGAC
ACTTCTCTTTTATAAGCTAGGCATCTAGAAAAGAAAGATT
GCTTGTTTTGGGTTTGCTTTATAATAAGAAGAATATGCTG
AAGCACAGGGTGCTAGAAAGTAAAAGATGGGTAAGAGGTT
TGATGAAAGACTGGGAATAAAAGTAGTTGCATTTCTAGTA
CAACATGAAAACGTAATCCTACAATGTTTGAGATTGTCTT
GGATGAAGTTTTAAAGAAGTGACTTTGCTCAGGAAATTAA
GTTTTTGATCAAGGAGAGTAAAGGTTAAGAAAGTATGTGC
AATTTGGTACCAGGTTTAGAGAAGACCTCAAGTGTTATAG
AGGCCATTTGGAAAGTCAACCCTTAGCCTAAAGTATGGAG
AAAGGGGAGGAAGAGGAGGGCTTTTAAAAGGAAGTAGGAA
AGACAAAATCATATCTTGCTCATTTGATAATTTTGCCTAA
AATCTGATGGGACTGATCTCAGCTTAGTGGCCCCATCTTT
TTAAAAACGTTTCAGCCCATCTTTTTTGGAATTGGTAAGA
TTGGAAGTAGATAGCAGCTGGGTGTGTCTTCAGACGATTT
GTTGTTGAACAGAATAATTCCTTTTCTAGAACTAACCCAT
ACTAAGGTGTTGTATACAGGTGGAGTAGGGTGGTGATAGC
TAGTTATTTATTGGGCAAACATGCTAAGCAAAGTAGCTTA
GAAAGTATAATGGCGCAAAGATAAACTGTTGGCTTACTTC
CTGCTTAGTGAAATATTGTTTATTAAGACTCAATTCATAG
TTGGCTTCTATTATTTTTTTACCATCCAGTACTCAAAGAT
GTGCAAAAATGTTCCAGCATTTGCTCAATAATCAAATGAT
CACTTTCTTTGTATTGACAATCTCTCTTGATGTTAGTTTG
TTCCACATGTCATCCAAGGCTGACAATCGTTGTAGTAGGC
TCAAGTTTTTCGTCATTACAACTTCTTGACCTCTCTCCTT
CTTTCTTTTTCTCCAACTTAAGACCCAGGTGTATAGAACC
ATTTGCAACTTCTACAACATACTGTCATTGCTTATACTGT
ACCCAGTGGTTGGAACATTTTAACTTACTTCTTCACTTGC
CTCACCCTACTGAATTCTCAAGACGGGGCTCAATGTCCTA
TAGGAAGCATGGCCAGTTGCAGGATGAAGTCAAAGATAGC
TGTCTCTGCTATGTGCTCCAGTTAGATTTCTGTGCTTTGT
AACAGCATTAATCACAACATATAGCATGTTATTTTCCTGC
TCCTCTCTTTCTGGGTCATGAATAACTTGAGGAGCAAGAA
TCTATTTTACTTTTCTTTGAAATACACACACACACACACA
CACACACACGCACACACACACACACAGAATACCTAATGTA
TGATTCAACATAATGTCTGGCTTAGTAGGTCATCAGTAAG
TTCAAAGAATAAATGAATATATGAATTGCAAGTGCTTTGC
ATAATGGATATGTAATAAGTAACTGTTAAATAAATGTTTT
CAAAGGAGTTACTTTTCTTGAAGAAAACAAACTTCTTGAT
TCTATTTTTATTACAAAAGTTTAAAGATATATTTAATGAG
CCATTTTCAAAGGAAATGCCATAAATGGAGGTCATCAATC
ATTCACTAATTCCTTTTCAACCAACTTCAGGTGATTGTTT
CCCCCAAATCAAATAAATGTTAAAGTTATTTGGATAGCTG
TTAAAGTGATTGATATAACTTAAATTTAAATGGAAGAAAA
GTGTTTTGATAGTAACATTTTCAGCCCCAAGATAGCATGT
TTTCCTCATGTGTTTTCCAAAGAAAGGAAGCTAGATTACT
ATGACTTAATTTATAATATATTTAAACATTGATGGATGAA
AAAATAACGAAGTGTTTATTTACCTGAAGAAAGTAAATTC
GAGGTCCAATATATCTTAATATACTGATTTATTGCTTATG
CAATGTATAATATTAATTATGTACAACTGCATTATACAAC
ATACATAATGGAAGTAACTATGTTAGTGTGTCTGAAATAC
ATTTTTGAATGAGATATTTATTTATTGAATTCAAGGGGCA
GAACAATAAATTAAAAGAAAGTATAAGGCATGGCCAGAGC
TGGGAGGTAGCTGAGGAAAATAGTGGAGTCAACTAGCACT
CAAATTCTTACTTCCTTGCTTAATACCTCTGAAAGTTTGA
TAAGTTACTTAACCTTCCTAACTCCCCTTTTCCTAATCTG
GTACAGGTTGGTAATGTTACTGAGTTCAAATTATTAAGCA
ATAATATAGGGAAAGCACTCGGTCCAGTTTCCAGTATACA
ACAAGCTCTCCATAAAGCATAATTTCTCTTTTAAGGATAT
TGTCCTTAAGGCAGTGTGCTGCAGTAGTGTTGAGTCAAGC
AGTCTGGATTTAATAAGACGTTTCCCTGGCATTCAAAAGT
TTTTGATCTGTTAAAGGTAGAAAAATTTTTATTAAAAAGA
CTATTTTGTATTAGCCAAAAGTGGATATAATTGTTGTTAA
TGTAAAAATAGATATGATGTATTACTTAAAAATTTTTGAC
TCTCTAATATCTTTCAAATTTCCAACACCAGCAGTAATAT
AAGCCCACTAAGCAGTGAATCAAATTGGAACTGTACTTCA
GCAATGGTGTAGTTCTTTGCAGTGCAATCTATTATGTTAA
CTAGTTTCTTACTGTATGAAATTCATGTGTTCTTTTCATA
AACCTGGGATTATAAAAAGTCTAATGTGATGTGTGACTTT
AAGGCTATGAATCCAGCTTTAGGGAGGTCTTATTAAGGAA
AAAGGGGACAGATGGATCTGTGTGCCTACTGTGTGTTATA
GTGTCTACTGAGTGTTTTTGGAATAAAAAGATGAGTAAGT
TTGAGCCTTTTAACAATAGCTACTTACAGCCCTTAGAAGG
AGGAAAGGAAATTACAGAATACCTCTTTGAATTTTTGACC
AGTTACAAATTTTTTTAAAAAGTTAAATAAAGAAGTTAAC
TAATTGGATTTGCTTCACTATTTCAGTCAATCTGTGTTGA
ATCTTTGAGCAAAACTGGTAGAGCAGCTTACATGACAGCT
CTCCAAGTAAATGGAAAATTTCCCAAGCTCATGCTGGTTA
GGAAATAGAAGGCCTCTTTTAAAGCAGTGCAGAACTCAGC
AGTTTGGGTTTCATTGCACTGGCTTAGTGGTTTCAACTTA
TATAACTTCCATATGGAAAGTTAAGGGGAACATAGAAACC
AAACTCTCATATTGTATCACCTGAGAGCAGCTGCTCTTTC
GGGGGTTTCTGGTACATTGCCTAGGACCCTGGAGATCTTT
TATTTTTCCTAAAAATCTGGAATTCTGTCCAAAGACCAAC
GAAACCATGAAAGTCAAACTTATGCAAACTAATTTCTAAT
GGCAGTGAGAGGAGGAAATCCAGTTTAATCTCCTTTTTAC
AGTGCACAAACACTTGGAACAGTTTCACCTAACAGTCAGC
AAAGGGTCCAGAGAGAACCAACACCAAACAGGCAACAGGA
TTGTGTTCTGTAGTAAATCATGGATGGTGAAATAATTTTG
TTTTTCTTTTGAAATAGTCTAGAGGCAAATGAGAATATTA
GGCTGAACATTGTAAATTACAGACAACTAGGAACCATGAT
TGGTAAGGACTAAAGATGCAATTTTGAAACTAAAACAAAA
AATTTATGTCTCACTTGGTTATGGGAGGACATTGAGAATC
ACTGAAAGTCTGTCAAGTATTGTACTGAATGCATTATATG
TGCTTTGTCATCTAATTTTTTATCATCTCTGTGGGTAGGA
ATTATTTCAACCTAATTTTTGCTTCTGAAGAAACTCACAG
AGAGACAGAATGTGTTTCTAAAGGACTGAAAAGGGGTGAA
TTTAGGATTGAATCCTAGGTGTGTCTCTACCTTTTTTAAA
CATACCACATTCTATTTTGAGGTGTTTATAATATTTATTT
TAGGTATATGAATTTACAAATGCCAAGAGTGGGTTGAACC
ATTCTTAAAATATTGATAGTTTAATAAAAAATATTGTAAA
AATCTTTACATGCCTAAAATTGATTACTCCTCTGAGAAAG
TTTCTACATGATTGAATTTGTGTGGCCGAATGAAAAGACA
TATGTTTTAGAAGAGAAAAGTAATGAATGATTTGATGATT
GTGCAGTGTTTCTATCCAATGATTTAGAACTCAGCTTGTG
TGAATTGCTTTAGCAGAGGGATCACAAGCAATATATTTTT
TCAAGTAAATGTTTAAAACATTGGCTATATCTTTAATTAG
AGAAAAATTTCTGGACTCACAATGAGCACAGAAATTTGAG
AAAATTAGTGTAGTTAAAAACTCAGATGTCCAGCAAGTTT
GTATTATATTTCTTTTGTGCTTCATAAGATGTGAATAAAA
TCTTCTAAATAATTAAGACTGAATGTTAACTCTGTAAGAG
AAAGAATTTATTTTTAGAAATTTGAATAAGAATCTCCCTT
TAAAATCCACATTTCCATGCCATATGTGATCATTTTATGA
GTAAAATTTTACCTTTCCTAGAATCCAAGATCATTATTAT
AAACATCAGCTACTGAGTTATTCTGTTAACTGCCATTGAT
ACAATTTTTATGAAATATAAACTTGAGTAACAACTGGTCC
TAGATTTAAAAAACAGAAACAAAAATTACCCATTTATTTG
TAATAATGACATATTTTTAAATCCTCTATAACTGGAATAA
AATAACCAACCACTATATGTATCTGATCCATCTGCATTCT
CATTCCAACTACATGGTGAAAGTCAAACTCCTGCTCAATG
CATGATCTTTGTCACGAGGTGGAGCTTACCAGGACTTATG
ACTGTTTACAAACTGACCTTTTTCTCCTTTGACCTCTATC
TTTTTCTTAGTATATGTGCTGCTGAAGTAAGCATTCTCCT
TTGACTCTTTCCCTTCATTTTATTATTATTTTTTCAATTT
TTATTTTCAATTTTCTGTGGGTACTCCCTTCATTTTAGAA
TCTCAAAGTAGCACTTAGTCACCAGATGTCTGTTTCTTCT
GTTTTGAAGTCTAATGTAACTCCTCTGGCTCCCTTGAGCT
AATGCTGATTCCCAAAGAGAAGGCACTGTTAACTCAAAGT
TAGAATATAATCAAAGTCCCTAAGTTTCCTCAAATATCTC
TTTCTAGCATGTCTTTCTGAACTGAGTCTTACCAGAAATT
TCTCCTGCAAAAATACTTTCCTGGCTTGTACTTCCTAATT
TTATTCAAGAATGTAGCAGGAAGTTCATGAAGCATTGATG
AAGTGTCTATTATATGGAAGATACTCAGGTGCTACACACA
CAAAGATGGCTAAGATGCATGCATGCTCATCCCCCAAGAT
GCCCATGTTAAAGTGGGGGGCAGGGACATAAAGATGTAAT
ATATATAGATGATTGTGAAAAGATATATACAAGATTCAAT
CAAAGAAAAGATGTTCTTGAAAAGCAAATCTCCAAGCACG
ATTAAGAGTCTGACTAAGAATATGAGAATGAACGTGATAG
GCAGTGGGTTGAGAGATGTGCAAATAAATGCTGTGTGCTA
GGAACCATGTATAGTTAAATAAGGCTGAACATCGTCGTGA
GAGAGATGGGGACTGGAAGAAGAGCAGGCTGTAAGGGTGA
GAAACATACCACGAATGAGACCATGCTAGGGAATCAGACT
TGATTTTACACATGATGGGGTTCTTTTTTAGTGTGTCTAT
TTTAGATGAATTATTCTGTAGCAACAGTGCAGAAGAGATA
TTTGAAAGGGGCAACACTGGAGGCAGGAAAACCAGTTAAG
AAGTGATTGTTCATCGTCTGAGCTGGATAGGATGAAGCTT
TAGACTGGGTCCATAGCGATAGAGATGGAGGAGAGAAAAT
TTAGAGAAATATTTATTAAATGTACGTGATATGGAGAGTT
CTAAATGTTTACATTGAGCAGCAGGAACAGATGCAGATTT
TGTGGGGCCTGAAAAGAAAGTAAAATTATTAATTCAAAAG
CAGGTATGAAAGTAAATATTTATTTAAAATGAGAGAATAA
ATCACAAGGTTACACACTTTAATAAAATGACAAGCCACAA
ACCTCACAAAATTGAGAAAAAGAAATGTATTTTATATAAG
CACAAACTCAATATTTCTTCAGTTCAACTTCCCTTTAGCC
ATATTCCAAAACTATCTGTACTCATTCTAATATCTCCCAA
CGTGAAGAAATATGATAGAGATAAAATCAGAATTCAAAGA
GAATCAGGAGCGAGCAAGATACATCCCAGAACCTTTGTTC
CTGGTGGTAAATTAAGCAATCATGTCTGGCGAAAGTCAGC
ACTTGTTATTTCTTATCTGCATAAAATATTTTTCATTTTA
AACCAAGAAGACTCTGAATTATCGGGAATTACATGTTTTT
GGCCGTCAGAGTGGAATAATGACTGTAATCATTAACAGTA
AGGAGTGAGGGAGGCTACTCAATGAGGAAAGAAATGTGTA
ACATTGCTTCACTTAGGAATATTATCCCCCTCTGCTATCC
ACTCTTCTAGTGCCTTCCTGAATAGAATATCCTCCAATAT
TCAGATACAATGGGCTCTAGCATGCTCTTTAAGAACCAAA
AATCTTGAAATCTATAATGAATCAATGCAGATAAACTTTT
CTGAACTTTAATTAGATTTTTATTATTTGATATCTATGCA
CAGAAACAAGATAGCAAAACTAAGAATAAATAGGATTTTA
TATTGTTTTATCTAAAGAATAGCAAATATTAACTTTAGAG
TATTAATTCCTGTGATTTTCTTGACATTTTTTAAGACAAC
CAGTGATTCCTGTGAGAAATGTGGCAAGACTGGCGAAACA
TGCCATCTTTTAAGCTTTCTGTTCTTCCTTTGAGAGACAG
CCCAGCATAAGGATTAATGCAGGAACCATGGAGTTTGACT
GATTCAGTTGGACTCCAGGCTGCTTACTGGTTATATTCTC
CTTAACCTTTATTTGCCGCAGTTTCTTCATCTGTTAAATA
GGGATAAAATGACACCTACCTTACTGGGTTATTGAGTGGA
TTATAGGTGTTAATATATGAAAATATCTTAGAAGCAATGC
CTGGCACTTTAAATAAGCATTATATAGGTGGCTGTTGTTG
TTATCCAAAGAGAAGGAAACATAGTTTTCCTTAGACTAGC
CTAGAAGTCCCTGTACAACGGAGTCAGTCAGATTTCCAAA
CTTTATTCCTAGCTACTATACCAGGTATGCTGAGCTCCAG
CCCAGTGCTGCTCAGTGTATTCCATATGGATGTTCTGAGA
TAATTTGTTATGCCCAGTAAGTGTAGAGCTGAATTAAATA
TTTTAGAGGTGGCAGAAAGTTCCATATAGTTTTTCATGCT
TTAGACTCATAACTCCAAGGCTATATGGATGGTCTCTGAA
GATGATGGGGCAATATCCTTTCTATCTGTTACCTTGAGCT
TTCACTGAACATGACCATAATTGACTATGCTAAGACTTTG
GTCTTTCCTACTTTTGTGGTATAAGTTCAGACCCTTTGAA
GAAGCAGTTCATAAATGCAATTAAATAAATTTCACCCCAA
CATTAGCTGTCCTGTCCTGACAAGGAAAGTGTTGCTCATT
TACTTAGCACTTGTGTCTTGTTAATACTGGTGATGGCCAT
CTGTGGGTATGAAGAGCTAACGGCTGTTAAGTGACAGACG
AATCATTTCCACAGGGCATGCATACACGTTCTTTCTATGG
ATGGTGTCTACAGTTTGTCCTTGGCAGACCATTGCCATTT
TCAGACTTGCTTCCAGTATCCTCTTGTATGTGTTGCCTCG
CAGTAACTTGTCACTTCACTTAAGCAGAAAGCTCACAGTT
CTCTCATTGCTGTACCTCTTGTACTAGACTCTGAACGCAA
TGTTTGGGTGACTGCCATTATCACTTCCTTTGGCTTTTGA
TCACTAAACTTCCATTATCCAGGCATCACTTGTATTTATG
AGTAAACTTTTCCTTTTGCACCACCCCCATACTCCAAGGC
TTATAGATGAGCCGTTTCCTGACAGCTAAGGAGCAATCAG
CTCCACTGTCCTCCTACATAATAATGAATAATCTTTTCTT
GCAGTCAATAAAACAGGCTCCCACGATCATATCCTTTTAT
GACTTGGGGATGCTGGTGAAAAATCTTGACCAGATATTAT
TTGATTTGGGAGAACAGAGCAATGTAAATATGGCATTTAA
TATGCTTTAAAATAATTATCGGGAAGGTGTAACTTTCATG
CTAAACATGATTTACGCTACAAAGAAAGTAGTCTAGGAGA
AATAAACCACGGAACTCATGGGCATTTTATAATTGTCTAA
TCTAGCTCCTTTATTTTATAGTTGTGGATGCTGGGGCCAA
GTAGAGTTGACTTGCTCAAGGGCACATAGTCAAGGAGCAA
TGGAGATGCTGGAATAGAGTCTTCTGATTCACAGCCCATT
GGTCTTCATTCTCAGATGTTTTATAACTGATAATATCTTT
GAAAATATCTAAATATTTTTGGTTGGGAGGCTACTTGAGA
TCACTTCCTTTTCACTGATAGGTCAGAGGACACACAAGAA
GTCCACTCTTAACATATCAGTAAGTGAGTGATGGATGAAG
TGAAGAGGTAAGTGTAGACACCTCCATTTTTAAGTTACAT
TGTTGGGGAGATGAGAAGAAATGCTCAATGAATTTGCTCT
CTGTCTTTAGTCAATCTATCTACTATGATTTATCCAGTAA
TGCATTGGCCCCTGGAACTTGGTGCTTTTACATCTAGTAC
ATCTCCATATCTTATATTTGAGTTAACTTTTAAATATTCA
TTAATTGTTATTCTGAGAGTGGAAAGATCATAAGCCTAGA
ATAAGGAGATTAGGCTCTACTCTAAATTCTATTGTGAACC
TGAATCCTAATCATGACAAAGTCACTACTCTTTGCCTCAG
TTTCTTCACACGTAAAATTGAGGTGCTGCTTTAAATAGCA
TCATCTAAAATTCATTTCAGATATTGTGAATGGAAAAGCT
ACAACCTCTGAATGTTACAACTGTCAGGTTAGTTACCCTC
ATGGATTTCATACATTTCCCATGCCTGGTTGTTGGCAGAG
GGAAAAGAGTGGGAGTGTGGTGTCTGTGTTAGTATTGCCA
GCTGACGGGCTTTAAAACAGGAGTAGTATGGTTTGAGTAA
TAAAAATACCTTCTTAGGATGCCTCACCAAATAATAGAGG
ATGCTGAAGAGAGTATCTAAGTAAGAGACCCGGCTATTTC
TGGAGGTTTTTCAACTAGACCTACGTTTAATATTTAAAAG
CATGAAAACTCATGTAATTAACATGTAACTTATTTGTATT
AAAATTAGTATACTGACGTGATATTTTCTAAAACTGGACC
ACATATGCATGGATTTCTTAAATAATCCTTCAAGAGAATA
GAGCAGGAAATGAAGTGATATGCCCATTTGCAGTGTGGTA
TGGGGCTTCCTGAATGTACAAATATGGAAGGCAGCAAGGT
GGGGCTGGATACCAGTAATGCCAAGAACTTAATTTCAGCA
TTTCAACCACTGCGTATATCCTCAAAATGCCTTTCACTTT
AATTTTGTATAAATACGAATTGGATCCTGGGTTACATTTT
GCTTTAGAGATGAAAAAAATGTATTTACATTTCCCACACA
ACTGCTGGGAATTCAAGTAGTGTGAAAACTCCACACAAAT
AAATAATACATTTAAAGCCATTTCTAGAAGAATAATTCAA
AAAGAAAGTAGTTTTGGGACATAGGCAACAAAAAGTCCCT
ATTACCTAGGTTTCTTTGATTCAGAGATTCAGCATACGGA
TTTATGGAGACAGATTATGTCCTCAACAATTTAAAGAATA
CAGGATATACATTGTTGTCTAATATAATATGAGGAAACTT
TAAAATTTGTTTCCATGAATTCTATGTTCAGTTGGAAATA
TATGTTCAATTGAGTATCAGTCGAAAAATCTATTGTTTTT
ACTAATGACTCAGCTGCTTAAATGTTCTATTGTATCGGTG
GCCAGCGGCAGGAAGGAGGCTCTGTGCAGTATTGTTGTAA
CCATGACATTAGCGACATCATTTAGCAGAAATAGAATTTG
GGACATTTGTAAAACAAAGCAGTGGCCTCTTGGCTCAACT
TTGTGAGAACCTAATAAATTCTAAGAAAGTATAATGGACA
GTGTTGATTTCTCCATATATATTTAATGATTTTATATATA
CGCACACACACACACCTACATACATAAGGTATTTCATTTA
AATTTACCTACTAATGTATGGTATTCACAATGCCCTATAG
ACTTTGGGAAAAATGTTAATCTTGTATTGCAAAGCCATGC
TCTACTTTAAAAGCAATGCCTCCAGATGTACAGCATACGT
AACAGGGCCAAGAAAATAAGTAACGTTGATTCTGTTCTGA
GATACACCTTTGTTAAAAAGAATCCCTTCAGTTTTTCCAG
TCTGACTAAAAATGATGAAAGGGAGGGTATCCTGCATGGC
TGTGTTAGAACATCGAGGTATTGGAGATCCGTGAAGGAGC
ATCATCGTTACTATAGAAACAAATGCTGCCCCTGTCCTGG
ACATCCAAAGGACAGACTGAAAAATGAGGAGGAGAAAGGC
AATGGGAGGAAGAGGTGCCATGAAATGAGAATAAAGAAAC
TACACAGGAAGGACTGAATTAAGAAAAGAACAGCCTGAGG
CAGAGTGAGGAATCTAGACACAGAAAATTCCCAATGGAAA
TGTAAAAAACTGGATCACCACTTGGGTGGGTACAAAGAAA
TGATGACTTGTCTGTTTTTAAAAGTTAAATTTTCTTCTAA
AGTATACATATGTTTTTGCCTTTGGAACAACTTTTTGAAT
CCGGAAGTCTCTCTTAAAAATTAAATTTGAAAGAAAAACC
AAATAAGTAAAAGTATTGAAGATTGTGATAGAAAATGTAT
TTGAATAATGAATATTAGAATCTGTGACAAGTCACTTGAT
CTCACCTTAAAATAGGGAAACTAATAGCAACCTTATGATT
ATTGGGTCAGTATAGGAGAGAACCAAATTCAAACCCTGAT
CCATGGAGTGAACATTTCTATTTTGGGGGAAAGATTAGGG
AATGGAGTCTGGGAATATAAATTATTCATTTTAGTATTTC
AGAATGAAGAGAAAAGAGAAGATTTCTTTTCCTTTATTCC
TCTCACTGAAAAAGAATAATTTGTTCATGTTTGAAGACCG
TGAACAGAGGTAGAAAACATTTATTATATATACGTAAATA
TATAATTAGATGACAGTTTACAAAGTGAAGGAATAGATGC
TATTAAAATGCTACTTTTGACCTTCAAAAATATCTCAAAT
AGGGTTGATATTATTTGGTTATTTGCTGATTTGGATAAAT
TGCCGAGCAGAATTTTATGTTAAGAATAGAAGATATAATA
TTTTTCTATAACATTTGATATGTTTTCTGGAAATGTTTAC
TTATAGATTATTATCACTCATGTATTGTGGTAGACAAGGT
GATGTAGCATCCAGATACCTCTTAAAAGAAATACTTCCCA
GCTCCTGCCCTTTTATCCAAAGTCATACTATTCACTCCTT
AGGGCAGCCTACTTTCATAGCTGATGAAGGTTGGGGTATA
AAGGTATGGCCATCTTCTGAGGTTCTGTTGGGTTTACCAA
GGTGGTGGTAGGGCCTGCACTGAAGCTCAGCTTTTCTTCT
GCCAGTCCTGCTTCTTCCTCATCCCTTTCATGTTGTTGAG
TCCAACAAGACAGTTCTTAATAAACATCCCGCATGCTGAA
CTCCAATTCACAGTCTGATTTCTAGAGAACACAACTGGCA
TCATGTACTTTACTATTGCAAGTAAAGTATCATATGGACA
AATATTTTCCATTTGAAATGTCCATAAAGTTTTACTTTTA
AAGTCAGTTTTCACATGTATGCATAGCTTCAGATTACCTG
TACTATCCTATAAAAATTCACAAAGAAAGCTAAAAATGCG
GCCGGGCGCGGTGGCTCACGCTTGTAATCCCAGCACTTTG
GGAGGCCGAGGCGGGCGGATCACGAGGTCAGGAGATCGAG
ACCACGGTGAAACCCCGTCTCTACTAAAAATACAAAAAAT
TAGCCGGGCGTGGTGGCGGGCGCCTGTAGTCCCAGCTTCT
CGGAGAGGCTGAGGCAGGAGAATGGCGTGAACCTGGGAGG
CGGAGCTTGCAGTGAGCCGAGATCGCGCCACTGCACTCCA
GCCTGGGTGACGGAGCGAGACTCCGTCTCAAAAAAAAAAA
AAGCTAAAAATGCTTGCAAAAATTGTTAGCTTATGTTTTA
TATGCAGAATCTTAGTGACTAAGGAATTTTAAGGAAATAT
TTATAATGATAGGGTTTCAGGAGACCCTAGAGATCGCATC
AAACCCACTTGTACAGATAACAAAGCTGGAGCCTAGAGGG
CCAAGAGGACTCTTTCAAGGCCATGCCAGGGCTTAGAACT
ACTCCTTTAGCTTTCTGTGTTCAGGGACCGATTTTTGTTT
TTTTTTTTTGGCCTTTCTTCTCTCTTTCTTTCCTCCTCTG
TTTCTTTAACCTAATTTGCTTCCTCATGTTCGTAAGCCAC
AGCTGTTTCCCAGAACTGTGAAATCCTTTCTGAGAAATGA
TTAGGAGTGTGATGTGTGTAGGGTGGTATAGGGAGAGCAC
CTATAACTCCTGTAATTCTGTCAACTTGTAACTGTGCTTA
AAATTTATCAAATTAGAGGGTGTTTTCTGAACCTCATGAC
ACTAGCGGTTTTCCCAGATGAAGTGAGTGTTACCCAGGTT
TCCTCTGAGAATCCAGGAGGCAGGCTGATGGGCAGCTTCT
TCATTTTACATTCAAGACTACACATTTGTACCTTCCTCCC
ATGAGCACAAAAAAATGTATTCAATATTTCTTACGCATTA
GATGTAATAAAGTGGCATTAGGAGTTTTATAGTGTAGAAA
AATGTATTATTTCCGAGCCCATTTTAGTCTTTCTATGTGG
GAGACCGTGTATTTACTGCTAAACATGTTCTACAGTATAT
GGCCTGAATATATTCTGCAGTTATCTCATATCTAAGCAGG
TATTTAAGTAGTTGAGCTCCATTTATCTTTCCTGAAATGC
CTTAATAATATTATCTTTCCTGAAATGCCTTAATAATATT
TTATAACTCATTAGCATGTACAAAATGCTTTTACGTATGT
ATATTAAATGTTTGTTGAATAAATTATACATGTTTTATAT
TCAGACATTAGAAAAGAAAGTTATGTAATAATGTAACTTA
ATTTAAGCCTCCATCTATGAAGTAAATATTATCTTCTCCA
TTTTCCAATAAGAAATCTAAGAATCTGCAAGTTTAAGTTC
TGATAACCACTGGCTTACACTTTCTGTTTATCATGTCCCA
GACATGTTCTAGGAGCTTTATGTGTATTAACTATTTCTTT
GAACAACCCAGCTGAAGTTGGTACCATTATTATCGATGGC
ATTTTACAGATGAGTACACTGAAACACAGAGAGATAGAGT
AACCTGGCCAAGGTCACACAGTGGGTGAATGGTAGGAGTG
GGGGCTGGGCACGGTGGTTTACTCCTGTAATCCCAGCACT
TTGGGAGGCCGAGGCGGGCGGGGTCACCTGAGGTTAGGAG
TTTGAGATCAGCCTGACCAACATGGCGAAACTCCATCTCC
ACTAAAATACAAAAAATTGGCCGGGGGTGGTGGCGGGTGC
CTGTAATCCCAGCTACTTGGGAGGCTGAGGCGGGAGAATT
GCTTGAACCCAGGGGGCAGAAGTTGCAGTGAGCTGAGATC
GTGCCACTGCACTCCAGCCTGGGTGACAAGAAAGAAACTC
CATCTCAATTAAAAATAATAATAATAAAAGGAATGGGATG
CAGCCTAGGTAGGATGACCAACTATCCTGGTTTGCTCAAG
ACTGAGGAGTTTCCCGGGACACAGGATTTTCTTTTTTTTT
TTTTTTTTTTTTTTTTTGAGACGGAGTCTCGCTCTGTCGC
CCAGGCTGGAGTGCAGTGGCGCAATCTCGGCTCACTGCAA
GCTCCGCCTCCCGGGTTCACGCCAATCTCCAGCCTCAGCC
TCTCCGAGTAGCTGGGACTACAGGCGCCCGCCACCACGCC
CGGCTAATTTTTTGTATTTTTTAGTAGAGACGGGGTTTCA
CCGTGGTCTCGATCTCCTGACCTCGTGATCCACCTGCCTC
GGCCTCCCAAAGTGCTGGGATTACAAGCGTGAGCCACCGC
GCCCGGCCAGGATTTTCAGTGCTCACACCATAACAGTCTC
AGGTAAGTGGAACAGTTGGTCGGCCTAAATCCAGGTTGTA
TGCTCAAGGACCTACACTCTTAAGCACCTAGCTCTTCTGT
TTCTCATGCAGAAGGTGGTGGATCCAGGGTTTGAACCCTC
ACTGAGTGACTCTGAAGGCTGTGCTTTTATATTTCCATCA
TGTGGCCATGATCACAAAAAGTGATCATAGATTACTAACC
TATAATATGTTTGGATAGGTAATCATATACCAAAGCCTAA
TACATTTAGTTAGACAGGAACATGCATTCAGATATTTGTC
ATGATTCTTTTGTAAACAGCTTTATTGGGGGATAATTGAT
AGCAAAAAGCACACATTTTAGGTATACAATTTGGACATAT
GCGTACACCCATGTAACAGTCACTATAACCAATGTAAAAA
ACGTATTTATCACGTCCAAAAGTTTTCTCATGCCCCCACC
TTTTAGTAAGTTCTAGATATCTGTTCAACATACCGCCTAT
ATCTTGCGCTCTTTAAAACTTGTTAGGAGAGTAGATCTCA
CGCTTTGATTCCTAACTGGCTTCGTCTCATTTGACAACTG
GCTGTTTAATTTTTCTTACACTTCAGTTTCTCCCAAAAGC
CTATTCCCTATTTTCCATAAGTTACTACAGACTTGTAGTA
TAGATTGATATTTTATTCTTCCCTTTCCCATAGGTCACTC
CTGAATGGTATCTTTCTCATGTGTACCCTACTTCAACTTC
ACTTTCCCTGATGGGTCTGAAATATATGATGTATACATTC
AGTATCCACGGAAGCCTGCCAGTTTCCTCTTGTGTCATGG
TTCCTCCTTATCTATGGGCCCTTCCTTCTCAAAGTGTTAT
TGTTTCCCTAATCCCAACTCCTCACATCTCTTTAGTTTCA
TGACATCTTCTTATAATATTGTGCCAATAAAACTGCCTTC
AGATTTGAGAGAAGGGAGAAATCAATGTAAACTAGTGTTG
TCATGGACACCTTTATAGAGGTGATATTAGTCAAGCTGCG
TTTTAAGGAGTGCAAATGTGATTTAGATGAGCATCAGTGA
TATCATAGTCTTGATTTTACTGATTTAGATTTGAAGGAAG
ATTACATCTAGGAACTAAGGAATATTAAATTAGTCTTTCT
TTTTGATTTCATAAACTTAATCATGAGTGAACTACTAGCT
GACTTATGCAATTTCTAGACTCTGTCTTTGAAGGCAGTGT
TCTTAAATTGTGGAGGCACATGGTGCTTAATTGTATTGGA
GGTTGGCTTTGCATTGTAAAGAGCATGTTTGTATAACGCT
TATCAGGTGAGTTACTTTTGGCTAGTATTTATTTAACTTC
CTTGAGCCTCAATTATCTTTTGGCTAGCCATACTTACCAT
GTAGAGTTGTTGTAAGAATAAAAATAGATAAAGGATTAAT
AAAATAGCTAGTTTAGTGCCTGGCACATAGTAGCTATTAT
TAGTCTTACCTAAATAGTTGTTATTCTGTTCATGGATGAA
AGCAACTGATTTTCTACTTCTTTTGATAGTCTGATGAGAT
AACAAGTACATGAGAACGGATGACTGTGGTTAGTACTGTA
GGTCAGGAATAAGAAATTATTTTTAAACTCATCCCACTCT
TTCCCTCTATAGCAATTCCTTCTTTGTCTGGATTGAGATT
TATGTAGATGCTTTTCCCCAGTGCTTCAGTACTAAATGTT
TAAGAATGCCAGGTATTTTAATTTAAAAGCATACTTTTTC
ATCAAAAATGATGCATTAGAAATATTAATGTTAACAATAG
ATAAAATTTTGAGCTATAAATATAGCACACTGAAAAAAAT
TTTCATTTAAGCATGTTGATATGTTAGATGTTAGATTGAG
GTAGACAGAGGGTTTGTGATTACTTGTTTTGTCTACAAAA
AGGTAACTATCAGAAATGTTCAATATTGTTCAATATTGTT
TACATTCGTATTTCAACAGAACTACCACTTTTGGTAAATA
CCAATATGTATAATATTTTCTGGCTACACTTCCCTAGAAC
AAAATGTATATTTTTCCCATGATTTATTTAACTTCATTAT
TTGAATATATCTTATAGTCAGGTATGTAGGTGATGCTTAC
TTTATTTATGCTACTAACTTTTTTTAAATTTACTTATTGG
ACAGTGCTTTTCAGGCTAATGGGGCCTCTGGAGGCAATAA
GAAATAGCTGGGAAAAATAGATAAAATATTTCATTTTAAT
TTCAATTGTTATTTGCATGCAATTTATTTTCTTTTAGACC
TTTTCTCTATTACAGAAGTTATGGGGGATGGAGGGAGAGA
AAGGGAACGAGAGAGAGATGTGTGTAAAATTGCCTTTCCT
GGCTGTGGTCAGAAGGGTATATGACTATGGAAGAATGGTC
AGAGACATGCAATGCTAATTGCTTTGAAGGTGGAGGAAGG
TGGCCAGGAGCCAAAGAATGAAGGCAGCATCTAGACATGG
AGAAAGTAAGGAAATTTTATATCTACATATCTATCTATCT
ATCTATCTATCTATCTATCTATCTATCTATCTATCTATCT
ACATATCTATCTATCTATCTATCTATATCCTTACTTGGGA
AGAAACTTTGTGGATGTGATTAAAGATATGGAGCTTGAGA
TGGGTTATATGATTGTGATCAGTCTAATCACATGAATCTT
TAAAAGTGGAAGACCTTTTATGTCTTTCCTGGCTGTGGTT
AAAGAGAGCTGTGACTACAGAAGAATCATCAGAGAGATAC
AATATTGATGGCTTTGATGATGGAGGAATGTAATCATGAG
TCAAGAAATGCAGGTCATGTTTGCAAGCTGGAAAAGATAA
GGAGTAGATTCTCCCTTAGGGTCTCCAGAAAGGAACATAG
ACCTGCTGACACCTTGACTTTTCCCCAGTGAAAGCTGTGT
CATATTTCTGACCTCCATAAATGTAAGAGAATACATTTGT
GTTGTTTAAGTCACTAACTTGGCAGTAATTTATGACAGCA
GCAATAAAAACTAATACATGCGTACATTTCATATTGTATT
GAAGGAAATAAATATATTTTCATTGTTTTGAATGTATGTA
TATTCATCTCCAGCATAATCTGTAGTAATATATGCTTAAA
CTATCATCCCCTACCCAAGACAAATTTATTTATAGAAGTC
CCCAGTTTGGTGCACCATGAACTTGCATAGAGGGAACTCT
TTCCTTATTTCAATGGATATTCACTGAGCACTTAGTATAC
ACCAAGTGCTAAGTGCTGGATATGCTGTAAATAATAATAG
ACATGTTTCCAACTCTTACTACATTATTGCAACATTAGTC
ATTACTAGTTCTGCCATTTTTTCTCATTTTTAGATTGTAC
TAAAAAGGAGGAAATACTAAAAGAGTATTGTACTAAAAGA
GTTCTTGGATAAGGGCCTCTTTCTTTCTTGGTTTGCAGTT
AGCACTGTTCCAACAGTATGATGACATAAACAATTTTTAA
AGAATGGAAGCCTTTTTGAAGCTAATACATATTATATTAG
TTCATTTTCATGCTGCTGATAAAGACATACATGAGACTGG
GCAATTACAAAAGAAAGTGGTTTATTGGACTTACAGTTCC
ACATGGCTGGGAGGCTTCACAATCACTGGGGGAAGGTGAA
AGGCAAGGAGGAGCAAGTCACATCTTACATGGATGACAGC
AGGCAAAGAGAGACCTTGTGCAGGGAAACTCCCATTTTTA
AAACCATCAGATCTTGTGAAACTTATTAACTGTCACCAGA
ACAGCAAAGGAGAGACCTTCTGCCATGATTCAGTTATTTC
CCACCAGGTCCCTCCTACAACATGTGGGAATTATGGGAGC
TATAAGATGAAATTTGGGTGGGGACACAAAACCAAACCAT
ATCATTCTGCCCCTGGCCCTTCCCAAATCTCATGTCTTCA
CATTTCAAAATCAATCATCCCTTCCCAACAGTCCCCCAAA
GTCAACTCATTTCAGCATTAACTCAGAAGTCCACAGTCCA
AAGTCTCATCTGAGACAAGGCAAGTTCCTTTCGCCTATAA
GCCTGTAAAATCAAAAGCAAACTAGTTACTTCCTAGATAC
AATGGGGGTACAGCTATTGGATAAATACAGCCATTCATAA
TGGGAGAAATTGGCCAAAACAAAGGGGCTACAGGCCCCAT
GCAAGTCTGAAATCCAGCAGGGGAGTCAAATCTTAAAGCT
CCCAAATGATCTCGTTTGACTTCATGTCTCACATCCAGGT
CATGCTGATGGAAGAGGTGGGTTCCCATGGTATTGGGCAG
CTCCACTCCTCTGACTTTGCAGAGTGCAGCCTTCCTCCCA
GCTGCTTTCATGGGTTAGCATTGAGTGTCTGTGGCTTTTC
CAGGTGAATGGTGCAAGCTGTCAGTGGTTCTACCACTCTG
TTGTCTAGAGGACAGTGTCCCTCTTCTCACAGCTCCAACA
GGCAGTGCCCCAGTAGGGACTCTGTGTGAGGGCTCTGACC
ACATATTTCCCTTCTACACTGGCCTAGCAGAGGTTCTCCA
TGAGGGCCCTGCTCTTGCAGCAAACTTTTGCCTGAGCATG
CAGGCATTTCCATACATCCTCTGAAGTCTAAGCAGGGGTT
CCCAAACCTCAATTATTGATGTCTGTGCACCTGCAGGCCC
AACACCATGTGGAAGCTACCAAGGCTTAGGACTTGTACCC
TCTGAAGCCATGGCCTGAGCTGTACCTTGGCCCCTTTTAG
TCATTGCTGGAAAGGCTGGGATGCAGGGCACCAAGCCAAG
GCTGCACACAGCACAGGGGGCCTGTACCCAGGCCATGAAA
CCATTTTTTCCCCTAGACCTCCAGTAAAGGAGGGAGAGGG
GCTGCCATGAAGATCTCTGAAATGCCCTGGAGACATTTCT
TCCGTTGTCTTGGGGATTAACATTTGACTCCTCATTACTT
ACACAAATTTTTGTAGCTGGCTTGAATTTCTCCTCAGAAT
ATGGGATTTTCTTTTCTATCACATTGTCAAGCTGCAAATT
TTTTGAACTCTTATGCTCTGCATCCCTTATAAAACTGAGT
GCCTTTAACAGCACCCAAGTCACATCTTGAATATTTTGCT
GCTTAGAAATTTCTTCCACCATATACCCTACATCGTTCCT
CTCAAATTCAAAGTTCCACAAATTTCTAGGGCAGAGGCAA
AATGCCACCAGTCTCTTTGCTAAAACATAACAAGAGTCAC
CTTTGCTCCAGTTCCCAACAGGTTCCTCATTTCCATCTGA
GACCACCTCAGCCTGGACCTTACTGTTCGTATCACTTTCC
TCAAAGCCATTCAACAAGTCTCTAGGAAGTTCCAAGCCTT
CTCACATTTTCCTGTCTTCTTCTGAGCCCACTAAACTGTT
CCAACCTCTGCCTGTTACCCAGTTCCAAAGTCGCTTCCAC
AGTTTCGGGTATCTTTTCAGCAGTCCCCCACTCTACTGGT
ACCAATTCGCTGTATTAGTCTGTTTTCATGCTGCTGATAA
AGACATACTGGAGACTTGTCAATTTACAAAAGGAAGAAGT
TTATTGGACTTACAGTTCCACATGGCTGGGGAGACCTCAC
AATCATGGAGGTAGGTGAAAGTCACATTAAGTCACATCTC
ACATGAATGGCAGTTGGCAGAGAGCTTGTGCAGGGAAACT
CTCATTTTTAAAACCATCAGATCTTGTGAGACTTATTCAC
TATCATGAGAATAACGCAGAAAAGACCTGCCCCCATGATT
CAATAACCTCCCACTGGGTCCCTCCCCTAACATGTGGGAA
TTATGGGGCCACATGATGAAATTTGGGTGAGGACACAGAG
CAAAATCATATCACATATATATTCAGGTATCTTAATATTT
TCTCATATAACATGGGATCAAAAGAGAGCTTATTTTCTTT
GGCTATATCACATTGTTTTTAAGATACCTCTTACAGTGGA
ACCCCTGAGAATTTAAAACAATTTCTGGCCAAAATGGCAG
TAACCAAGGAAAAAGCGCAGTTAGAATTCCAAGTCTACAC
ACATTTGGAATCCAACCCTGATTTCAAAAACAGTTTTCAA
GTAAGTCATTCTGTGAAAATTAAATTATAAATGACACATA
TGTAAAGATTAATTCTTTAACTACTGTAGCATAGCATGCT
CCCTGAATGTTAACCGCTCTTATTTGTTTCAGAAGGGACT
TCAGGCAACAATTTATATCTTGTGGTTTTCAGTCTGGCTT
CATTTGTCACCGAGTTGTGAAGCTTCAGGATTAAATTTTG
TAGGACTAGTGAACACAGACTCTTTATCAAATGTTCTTGA
CTATTACTAACTCTTTTGGTATTGTGCAATAAGTAGAAAG
AAAAATACATAGGACCAAAATATCAAGGAGTTTTTACTTG
CTGTAAAATTCTTCCTATATTTAAAATACATAGTATAATA
CCTGTTTTTTCCTTAAAGGAACATTCAGAAAAATGTAGCA
CTCTTTATGTGCTTTCCAATACGGTAGTCATTAGCCAGAC
ATGTGAATATTGAATGCTTAGATTATGGTTGTCCAAACTG
GTTACACGTGTAAAATACACACTGGATTTTGAAGATTTAG
TGTAAGATGAAAACATTTAAAATATATCATAACACACTTT
ATATTGATTACATGCTGAAATTGTAATATTTTGATATATT
TGGCTAAGTAAGACATATTGTTAAAGTTAATATTGCCCAT
TTCTTTTTACTTGTTTAAAAACATAGCTACTAAGAAATTT
ATAATTCTAAGTGTGCTTTGCTTCTGTGACTCACGTATTT
CTGTTGGACAGTGCTGTTTTAGGTGTTAAGTTAGTTATTC
CAATTGTAGGAAAATACAGAGAATCATGTTTGGATTCTTA
AATATTAAGTGTGAGGTCAATGTCTCCTGCCTTATGAAGC
CACTCCTGCTTGGTGCTTCTCTTCTTCCTGAGTCTGGTGT
TTCAGTGGGGTTATCTTTCTTGTAAAGAGAGTGAAAAATA
GGTGTAATACATATAAGAAAATGATTAGAATGTCATTGAA
TGTCATCAAAAGAAGTGAATAAAATTGAGAAAGAAGAGTG
GGCAGCATATTTATTCTGTCAGCAATAGCTATGTTCTTTG
TCCTTTTTCAGGGAATCTCTAGAACATGTTCTTTGAAAAT
GAGAAAGACAGCCTGTTTATTCACCAGATAAAGATTACAT
GTGGTCTTTAGCAAGAAACATGAACTCAGGAGGATGACAG
ATTTTAACCTTAATTTGAATGGAAGGGGGGAAGCATTGTA
TAAGAAGGACTAAATAATGTGACTTCACACTGTCTTCATA
CTAGATAATAACTGAAAACTGATTGGCAATATAACATTTA
TTATTTTCCCTGTAATACTGTTATTAAAACACAGGAAAGT
GGTTATCCAAATGCCCATGCTTTCTAAAGAAGAAACCAAA
GGTCTGATGTCTGGATATGAGTTCAGACTATCCACTAAGA
GTAAAGACTTCTCGGTTTCATGAAGGACAGGCTGGAGAAA
GGCAAAAAGACCACCTATGAAATGGATACAGAGAGAGAAG
ATCGAATCATCTCTAAGCCTTTGTCCAATTATAAGATTTT
TTTCTTTTGTTTCAAGACTTTATTGAAGTTCTATGAGTAC
ACTCATTTTCCTGTAAAATTGATAAAGGTTAATATTATTA
CCATCTAATGCGTTGAATATTATTTTACTTAAACTGATAT
AGCAAAGGAAATCATGAGCTTTGTATTAGCAAAAGGGAGA
GATTTTCAGTATTCTCTTACTGCTTACAAATAACTGTTTT
ATCACACACCAGGCCTATCAGGGGGTGGGGAGCAAGTGGA
GGGAGAGCATTAGGACAAATACCTAATGCATGTGGGGGTT
AAAACCTAGATGATGGGTTGATAGGTGTAGCAAACCACCA
TGACACAGGTATACCTATGTAACAAACCTGCACATTCTGC
ATATGTATCCCAGAACTTAAAGTAAAATAAAAAATAATAA
AAAGAAGTTCTTAATTATCTCCAGGGAGACAGGGACATAA
TTGTGAGGCTCATAAAGAAGCAAATTAAAAGTGATCATAC
TTGGTTTCCCAAATGGATCTTTGCTTGTTTTAGGAGCAAG
GATAAGAAGTTGCTTATACACCTAGTTTTGCAAAAGGTTG
GATAGTTTAGTCATCCTAGCATTTAAACATTGCTGATATT
CTATATCCCGAGCCAGGGAAAAGAGATTCTGACTATGCAA
GCAAATCTGAACACTAAAATACCTTAGTTAAAATGAAAAG
CAGGAGCTACTCTGGGTTTCTTTACAAAATACAATTTTTC
CTCTACAAATAAACTCGTTGGTGCTAATCTGGTAACTATG
GCACCTGAATAAAAATGGCACTTTATTCATTAGCATCATG
GAGGGTTTATAGGAGATTACTTTGAAAGATACTCAGGGAG
ACAACTTGGGGATTCTGTATAACTCTCTTAAAAGAATTCA
GAATGCTCTCAGATGGTAGAGGAAATTAGGCTTTTTCTGC
ATGACTTCAAATGAATTAGGAAGAAGAAAAAAATGTGGAA
GGAGAAGGAAATTTTGTTCAAGCTTACCAAAGAGCTTCCC
AACAAATAGAGATTATAGTGAAATTGGTGACATTTGGAAG
CCCTAAAAGTTCAGCTATGAAATAAAGTGTAAAGCAGAGT
TTTGAAAATTGTTATAAAGTATGCTAGAGTGGAATTTCAG
CCTTAGGTAGAAATTAGGTAGGATGCTAGGCAAGCTGACC
TTCAAAGACCCTTCAATGCTAAAATTCTGTGAAAAGCAAT
GATTGATTTGTGTTAGTTTTCTAAAAAGAAACTTTCTGTA
TCTGAATTGCATTAAGCATTGCAAATCCAAATGAAATGCA
TTATTATTTAAAGTTGTTGACCATTTTAATACAATTCATT
GTGCTCTCTTTCACATCCCTCTTTAGCGCAGTGAAGAACA
TGCTTATTAGTACGGATCCTTGTGTTCCAAAACAGTCCTT
TTTCTGAGTGGTAAATCAAGCATGTCGGTGTCTCTGCAGC
AATCCCAAATACAACATAGCCTGGTAGCTGGTGGTACTGC
TGGCACTGCTTGTCTCTAGCTTGACCTTATTAAAACATTG
ATCAGCAATGGCCTCATGTAGCTTATTTGCACACAGCTGC
CTCAAAGTAGATATCGTTTGTTTCATGCCCTAGTGGTTTT
GCCCAATGAGTAGTTTAAAAGACACTAAACCTAAAATCCC
CACAGTACTGCAAAGATGGGAATTTGTCTCTAGTTTCTTA
CTCAGTTGGAATGACAAAAGGTTAGAGCAAAAAGAGAAGG
TGAATATTATTTACTTCAGTGGTTCTAGACCCTGGCTATC
CTTTAGAATTGAAGAGTGGAAAATAATTACCAGAGTCTGG
GCCCCCTATTTAGGGATTCTGATATAATTTATCTACAGTG
GATGCTGGGCTCTGGTTTTTTTTTGATAGCTCCCCAGGTA
ATTCTACTGTGAAGCCAAGGTTGGGAAACACTAGTCTTTT
CTAATCGTTTTCTTATTATACTTTATTTTATTTTTTAAAT
TGACACATAATAATTATACATGTTTATGGAGTACATAGTG
ATGTTTTAATACATATATAAAGATCAGATTGGTGTCATTA
GCAGAACCGTCATCTCAAACATTTATCATTTCTTTATGTT
GGGAATATTCAATATCCCAACAGTTAGGGAACTGTTGTAT
CTTCTCTTTTTAAATCAAATTTAAACACCTTATAAGTAAT
GGAAAGAAATTCTTTATTCCAACAATTGAATCACTGAGCC
AATATAAATTTCTAGAGAGACATTTTGAATTGGATCTTTT
CGGAAGAGATAGTGAAACAGTCTTCCCCAGGAAGCATTGC
CACCTCTCTCTCTAATGTAACATGACAGTCTCAGAGGTGA
TGAGTGTTTCCTTGAAGTAAGAGCGCTAAAGTCCAAGGAA
AAGACTGCTCTTTCCTGCCTTCAAACCTTTGCACTACCAT
GCCATCAGACTGTCATGTTCTTTTCTCACTTTAGATTGGA
GAATGCCTATTCATTTTTAAAAATCCCATGCCACTATCAT
CGTCCCTAAAGTCTTTGTTAATGTCTTCCAGGAAGTATTA
GCTGCTCCCCTCATCTGCATACTCAGTTCATATCTCTCCT
ATTGGACATATTCCCAGTTGTACAATTTATTTACTCACAC
ATAAAAATCTGAACTCTTCAAAGCTAGACACCCCACCTAG
GACTAACCTATTGGTGTGTTTTCTAGTATAGTTAATGACA
TGTATTATGCACTCAAGAAAAGTTTATTAAAATAAAATAA
ATAATTGGGTTGGTGCACGAATGAGTGAGTGTAAGTGAAG
TTGCAAATATTCTTGCTCTCACTAGAGAAGCTGAAACAGA
TTGATTGAATAAACATAAAAACCATAGGTTTCTGCCTTGA
ATCGTTAAATACAAAGTAGACAAAGAATGTCCCAAGACTT
TCTTAGGCCCTGGTATCAAAGACTGTATTACAAAGCATGG
TGAAGGACCCTCATGAACTGGTTATGTCAACCTGTTTCCT
AGCAAAATGCTGTGGAAGATGACATTTTAGCAGTTGTGAT
AATAAGACTTTATTTTTCAAAGTTCCCAATAATGTAAACT
GAGTTACGAAAGTCTGGAATCCAGAAAGATATGATCTACA
GTCTTCTGGCTGGTTTTCTAACTGTGAATTTAAGAGTAGC
TGGAGCCTGTTTCCTACACACTGGCTATGACCTTGCACTT
CCCAAGGAACCAAACTCTCTTTATACTACTTATCCTGGTT
GCTTTTCCAACCCTTAAAATCTCGAGTCCTGAGAAAAATT
ATTGAAGTCCTTGTTCAATAGATCCAGTCAACTGCTATAC
TTACAACATAAAGAAGATAAGAAGCTGAGAGAAGAAGATA
AGAAGCCTCCTGAGAGGTGACCAGGTGTTCATGAGCAAGT
CTGGCCACCTCTCAGGTTGTAGTCATGTGACATCTATCAT
TTATTTCTGGCGTACTCCAGCTTCCTTTCCCTTGAGTATC
ACCATATCGACCACTTATGCTGCCCCACGGTCCCAGGAAC
CCCTAGCTTTAGTTCTATCTGTCTAAAATACTATTATGAA
CATATGATTTATTTTGTATTCTCTCAAGTCTTTTAAAAAC
TTAGGTTATAATCAGAATAGAGTAATTTTTTTAATTAACA
TTGGGTAAAATAATTAGTTTCTTTTTTTCCTTTTGATATG
TTTGTTTCTTAAATTTAAAAGTAGGAAATGTCTAAATGTC
TTCAAATAAATGAATGATCAAGGCCAAAATCAGAAGCAGG
TTTTATATTTCATGGAAGGTACTTTTGCATAAAATAATCC
ATAAAGAACATCCAGTATGTTTTCTCTGAGTCTTCTGAAA
TGAACAGGTGGTTTCCTATTTAGTTAGACCTCTCACTACT
GAACATTATAATAACATTTGGGAAAGATCAGAATTAACAA
TGAGTCAGTGAGTTACCCAAAGTTGAGTCAGTGCTTTTCT
TCGGAGAGCAATAAATTGTGAACAAAAATTGAGGTATGAT
TAAACAGAATTAGATTTTCATACACCTCAATATTACTTAT
ATTTTAGGTTTCACTCAAGTTTTTCTTAGCCTGTATCAGC
AAAAATAGAATTTGCTTCCAATGGTGCTAATGAAGTGTTG
TCAATGAAGGAATTACTTACAGAGGTATAGTCAAGGTAAG
GGACAAAGCAAGGGTTGATGCGATGCCAAGAAGCTAATGA
CAATGGGAAGCCTAGGTCTGAAAAAGTAAAGGTGCAGAAA
GTAAAACAGAGTTACTAGGGCAGGAGCTGATGCAGAAGAG
AAGGGCCACTCAATGGAGCTGTGGAAATGGAAGTCACTAG
CTGTTCTGCACTACTAAAAAAATAAAGAAATGAGGAAAAA
CAAGAAAAGGAAAAAAAGGAGGCAGTCCAGAGATAGAGGG
ATACAGAAGAAATAGCTATGGTCTGTCTCTCTTTTGCCCT
CCAGTTTCTTGCTGGTGTTTACTGTTAGCCAAATGAAAGC
CAAGTAGAGCTTCCTCCTTAGCCCATTTACCAGTAGAGTT
CTCATTGACTCTTTTTCTCAGGGCTGTTTTCCTGGACTCT
GAAGTCTAATTTTTCCTGATACCTCTATGGAACCTTAGGG
TTGCAGTGTGTTTTACTGAATTCTTGGACACTGCACTTTG
CTCTCCCATCTTTATTAGAATGCTATATCTTATGTTTTAA
CTTGAGTGCCAACTCTTAACTATTAGTAACATTTACTAAA
AAATATTCTGAATGAGCTTTATGTCTTTGGTATTTCTTGC
CAAATCAGAGGTTAAAAAGAAAAAAAAAGTTTCAGAAACT
TTTATAGTCTTTTCCCCTAAACTATATTATTGATTTTCTC
ATTTTATAACTCTGCAACATGAATTTGGCTATAAAATAAA
AATTTCGTTACTTTTAAATAATGAATACAAAATTAATGTT
TTCTTATTCTTGCTATGTAAACATTTCTATGTACTTCTTT
AGATTTCCATGTCGAACTTTTTCTTTCAAGATTTTAAATC
AAAGCCCAGAATTTGCTTAGAGGTAGATTTATAAATAATG
TATTAAATTAATTTTTTAAACATCAAAGAAATCTCTTACG
GTATTATTAATGAAATTGGAATTAAAGATTGAAATCAAAT
AGTTCTTAGTTAACATCAATCTTTATTAATTCATCTAGTC
ATTCATTCATGGAGCTAAATATTTATTGAGTGGTTATTAC
CATATATCATTGAATGTAAGTTGCCATCAATTTTAAGTAG
CATCCTGATTTCAGAAACATTAACATGTAAAAAAATGCAT
ACTTTAGAATTAATGAATAATATGTGTGGTGGGTGTATTT
CAATTTAGAATAACTTATGGTTGGAAAATAGCTTATGATC
TAGAATTGATAACCGCAGGCAAGCAAAACTAAACAAAACC
AGATTACTGGAGTTTCAGTTGTCATTTTTATACATTGCTT
TTCTTTTTTCAATAAGTCTGTTTATGTGTTGAATGCGGGA
CCTGTATTATACTTCTTTGACATTTTCTGTGGTGTGACTG
CAAAATGTAATCATAGAATGTTAGTTACGGAAGAGACTTT
GGTGATCATTTAGTCATCTAGTCCAATTTCCTCATTTATA
GAAGAAGGGATCAGAGAAGGGCTAACTTGCCTGATCACCT
AGCTAGTTAGCAGCAGAGTGAATGAACACTGAAATTCAGT
TCTCAAATTCTTGTTCCAGTGTTTTATCTATTATAATACA
ATATAGGTTTTAAGAGTAGATATCAATGAATATACATATG
CATATTGTGTGCTTACCGAGTTCATAATTCACTCCAATAT
TAGTCTTCCACTTAGGTGCTAGGGTTTTACTTTAATTTAA
CCTTAGTACAAAAAAGCTTAGTGATATCTTTTGTCAACTT
TAGATATGTACATGTGTTAGTAGTAGGTTTTACTTTAGCA
AAACTTCATCCATTTCCTGTTACATTAAATGGCTCGTTCA
GTCTTCTTTTGGGTGCTTTTGTTCTTCCTTCTAGTAACAA
AAATTATAACTTAGAAAAATATGTAAATAGTTTCTATGTA
TTTGTATATTTAAAAATAGAATATTTATCATTTGATCTTT
CATTATTCATTCAATCCCTATCAAGCACTTAATTTTTAAT
TTCTGTGATAAGTGTTTTCATATAATTTATGTAATTTTGT
TGTACTTAGTAATGAGATAGTCCCTACCCCCAGCCTCCTC
CATCCGCTACATTACCTAAATTAACTAGTATACATTTTTT
AGTCATGTAGATACAGAAAAAGCTTGCCCTGAAGCTTTGC
AGATTTGGTGAGTAGTATTTATTATGCAAATTTCCTAAGT
GTTCAAAGATAAGTTATCTTCCAGCATTTCCAGTAGGAAA
TGATTGGTAGTATTTCTGTTGAGTACACAAAGCTGATTTC
GCCTTTGAATTTAACTACCACACTTTAGCACTGGCTCTAT
TGAAATGTTAGTGCAGATGTGATGTGCCAACATTTAGAAA
AATGTAAATAAAATTGGAAAGTTCCAGGTGAATTTATATG
TTCCTTAAAAGCTGCAGAATATAATTACTTTTTGACTTTC
TTCATTCTGGCTTAAAAGTTATAGTTTCATGTTCATTTCT
GCTTTTCAATGCCTTGTATCTTATGTCTCATTCACCCTTC
CCCACTAATCAGCTGAAGGCATAGCACATGAAGCCTATTA
TTTAAGAATGTTGGCTTTTTAGTTTCAAAGCTTTAAATAT
GAATCTTGGCTCAGACTTCTAGCTAGCTATGTGATTTTAG
GAATGCTACTTGATCTTCTTAGACTTAGTTCTCATATATG
TAGAATATTAAAAAGATTAAAACCTCACAAGATTATTCTG
AACATTTAGCAGGAAAAGTAATATAATCTTTTTTGGTTCA
GAGCAGTTTTAGATACATTCAAGCTGATATTTTTATTTTG
TAATATTCACACAACAAAATGTAGATTGCTGAAGCTAAGA
AACCTATAAGACACAGCAACCAAAAGTCAGTGCCTTGGGG
GAGCTGTATATATAATTGTTCTCGTTTCCCTGAAAAGCCA
GGAAGACAACACAATTTGGAGAACGATCCCTGAAGGAATA
GCACAAAGCTGATTTCGCCTTTGAATTTAACTACCACACT
TTAGCACTGGCTCTATTGAAATGTTAGTGCAGATGTGATG
TGCCAACATTTAGAAAAATGTAAATAAAATTGGAAAGTTC
CAGGTGAATTTATATGTTCCTTAAAAGCTGCAGAATATAA
TTACTTTTTGACTTTCTTCATTCTGGCTTAAAAGTTATAG
TTTCATGTTCATTTCTGCTTTTCAATGCCTTGTATCTTAT
GTCTCATTCACCCTTCCCCACTAATCAGCTGAAGGCATAG
CACATGAAGCCTATTATTTAAGAATGTTGGCTTTTTAGTT
TCAAAGCTTTAAATATGAATCTTGGCTCAGACTTCTAGCT
AGCTATGTGATTTTAGGAATGCTACTTGATCTTCTTAGAC
TTAGTTCTCATATATGTAGAATATTAAAAAGATTAAAACC
TCACAAGATTATTCTGAACATTTAGCAGGAAAAGTAATAT
AATCTTTTTTGGTTCAGAGCAGTTTTAGATACATTCAAGC
TGATATTTTTATTTTGTAATATTCACACAACAAAATGTAG
ATTGCTGAAGCTAAGAAACCTATAAGACACAGCAACCAAA
AGTCAGTGCCTTGGGGGAGCTGTATATATAATTGTTCTCG
TTTCCCTGAAAAGCCAGGAAGACAACACAATTTGGAGAAC
GATCCCTGAAGGAATAGCACAGAGCAGAAATACAACTCAA
AACCAGCGAAGCTATTCCCAGGGATACAGAGAAAGAGTCT
GCAAGCATTTTGCAAAGCAGGCATTGAAAGAGAAAAAACT
TCCTTGGAGGGTTGTGTAGCAGGTATTAGAATTAACCAAT
AGACAGAAATATAGAAACAGAATTGATGAAGAATTGATAA
GATTTTGAGAGAAATGACATCACATTTTTAAAATTCAAAA
TGCAGTGAACCCCTACCCATTTCAAAATTTATATTTTAAC
ATTCCTGAATTTGGAATTGATTAATGTCCTGTCTTCCCCC
ATCAAGTTGATTTTTCTATCTTATAATCAAGTCATAATTC
TGGACTGGGGCAATAAAATAATACATGCTTTGCTATATTA
ACTAATACACTTTGAACAATTGAAGATGAAAATATAAAAA
AATTCTTCTCATTTAAATATAATCGCTCATACAAACACAC
TTTTATATAAGGCCATTACAATATAGACAGAAATGGGATA
TAGAATATAATGAGACACTGAAGAAGAGTAATCTGGGATC
ATGGAAAAGGAAGATCCAAATGAGATCATTTTTCATTGCT
TTGATCAATTCCTTAATTCCACAACTACAAATCTGTTATT
TATGGTTTGTAACAGATAGTCACTCTTTGGTTAACTGTAG
GTAAATGTCACCTCACAGTGTGGCTAAATCACTTTGAATT
GAATTTTTTGTTGTCTTCATAAAGTCCTGAATTAGAAGAA
TTCCATTCTTCTATGAGACATAGGTACTAAATAAAGCTTT
AAATTGCAAGTAAGAATTATTTGACAAAGAGAACAGGCTG
TGGCCATTCTAAGAATGGTTTCCAGATAAGCCTATTTCTG
TTGGGTAACTGTGTTAACACCCTGCTGTGTCCTTACGTGG
TCCTCTATTGTGTATTTTAACCTGGGCATTGAAGTGCATC
AGCAAAGTCTGAGCAATAACTGCAATTGACTTTTCCAATC
ATGTTCCCATTATTGAGTCTTTGACATCCAAGGAAAGCGT
GTCTTTCTCTGAGCATCCTCTGTTTCTTTTTGCCTCTTAT
TATGCCACTCATCAAGCTTTGTTTATTGTGAAATACCCTC
CTTGACTTATCTCTGTAGGATGAAATCCTAACCAAACTTC
AAAGCAAATCTCAAATTGTCACTATCCAATAAGATGAATT
GATTATCATAATATTAATTTCTTTTCTTAGCTCTTCCATA
GCATATGATTATACTTCTGCCTTTAACATTTTCTACGGTT
AGTTTTGCATCATACTATTTTCTAGATTTATGGCTCTGAT
TATCTACAGTTCTGTCTTTCCCAGTAGAGGTCACACATTT
ATTGAGCACATACTATATTTGAAATTAGCAGTGTAGAAAT
GAAATGGCCATATTCCTTGCTCTCTCAGATCTCAAGTCTA
CTGAGGACATAAAAAGGATAATCTCTAAAATGGAATATTG
GTGTCATTATAGATAATAATAGGGCATCATGGGGCTAGGA
AATAATGCGGGCCTGGGTCAGAAGAAACTTCCTGGAGGAA
ATGAAAACTCTGTAAATTGGCCCTTCGTTGTATCTCTCAC
TTAAACCATTTTGGGTGGAATTATGTTTCCTGTGAATCCT
TAACTTATATTTATGATTACAAAAAATAAGATTTCCTCCT
TTTTGATTCTTTGTGTAAAGCTCTGTTATAATATTCCTTC
CATGCTTCCTTATATTTACATGTACGTGCATGTGTGTGCA
TGTGCATGTGTGTACTATGTATTTCTGTGTTTGTTCATCG
AGGGGGACTTTGAAATCTTGATCAGGGTATACACAGTGTT
TCTTTACACTTGTTACTCTGAAATTATCTGTTTCATGTTC
ATATGTTTGTACAAGGCTCTGAATTCTTTTTGGGCAAGTG
CCACCACCTCCTCATAATCATAGCCACAGGTGGTCAGCTC
ATATAGGGCAGGCACCCTGTAAATGTGTTGAGCTAGATTG
ATGAATGTGTCTATATGCATTTTTTTTTCCTTAGGAGAAA
AAGGTCTGTTGAAATCTTTAGTTGGAATATGTGAATATTC
TTGTTACTATATATAGTCTGTAACTATATGGAGGAAAAGC
TTTGAGGGTGGAAGAGACATTTGCAAGCTGGAGAAAAAAG
AATGTGTCAGTATATGAGGGAATGGTAGAGGGAAAAGTAG
ATGGAGTGGGAAGCTGGGGGCGGTGAAAGGTGGTAAAGTG
AGACACTAAGTGACAATAAACCATTCAAAAATAATTTGTC
CCGAAGTTCTGGCTATTCTGAATTCATCTTTGCTGAGAAA
TTTTACATTTTTGGCTCACCTTTTGGGAAGGTGGAGATTT
AGGCTAGGGAAAAAGTAGACAAGTACAAGTTTCCATGGAA
ACAATTACCATAAAATATCGACCAACAAAGATATTAGGAA
GCAGGAAAGGAAAGAGATAGTTGCCATGGAAACACGGACA
ATCGGAGACATGCACTTGAAGTGATTCCTTCTTATTTATT
TTAGCTAAATACCTGATTAAAATAGTTATACTTTAGTTTG
TAGTTTATTTTAAATATTCATAAAGATTTGTTTAAGAACA
TGTTTTTCTATCTTGGTAAGTTATAAATTCACAGGAATTC
AGGGAATATCCTTTGATTTTGATTGGATATGACATCATTT
CATTGATTACAAAATCCATTTAAAATATGACATTTAATAT
ATAAGCCATGAAAGCATTATTTTATAAAAATGACTTTTTA
AAATTTACTCTTTCTTCAGAGTAAATGATGTTAATAATTT
TTCTTAATGAATGTTAACATTTTTCTTCATGAAGTTTAAA
TTATTGCTTTTGATTTGCATTGACTAGCAGCATAAAATAC
TCTAATAATATTAAGAGAAGGTCATTCCAAGCATTTTGAT
ACAATAAAAGCAGGCTCACTTTTTCTCCAAACAATTTTGT
ATGACTTAAATTTTGCGATCCTTTTTAGGTTTACAATTTT
ATTTTGGTTATTTTGGCTGTCCACTTACTATATAAACATG
AAGGAGTTACTATTAAAGACAATATATCTGTAGTGGATAA
TTATATAAAGATTAGATAATTCAAAAATGTCCTATCTACA
TATAAATGCAACTCAGAGAAATTTGGATTGATAAAGCAGA
ATATTAAACTCCAATGTTGGCTATAAATTTGTGGGATTCA
ATTTTAAAGTCCCCTTTGAAGAGTACTTTGGGAATATATT
CTGGAATGATTTCTTATTTTTTCATTGCTGTAAAACCGAA
ATGTAAGGAGCTTACATCATTTCCCACCAGATACTGATAT
ACCTTAAGTGTCAACTTAAATTGCATTACCTTTTTTGAGA
ATTACTTTCCCCTCCTGGCTGTCACCTCTTGTCATCTTCT
TTGGCATCCAGAGTTCAGCATTCTAAAAAAGGAACATGTA
GACCTCTTGTGGACAGCTTCCCTGTTATGACTGATTTTTT
GTATCTTAAAAAGTAGCTTCTTTAGATGCTATAAGACTAT
GTGTTATCGATAACCTTTGCAAAACAAAGCATGTTGATTT
TTCAGACTCTGCGGGCAACTAAAAAGCCCTTTTGTTTTCT
TAAGGTCATACAACTTTATAGGGAGGAGGAACTTAGAGGT
TAATTTGTCCAACTCTTTAATTTTAAAGCGGAAAAATTTG
AGGTACAAAGAGCCTAGGTGACATGCTGAAGGCCATGTCT
CCTGTTTGTCAGTTTACTGTTCTCTTCATAGCACCAGTAC
ATCTCCAAGACATGGCTTGGCTATGTTTTAGCCTACACCT
TCGTCTCTCTTAATCTACCCCTAAGCCACCACACATACAT
GTACACATATAAACCGCTCACTATGCACAGGAAGCTTTAA
TCCAAATAATTCACTGCATGCTTCTCTTATAAAGAAAATT
CTGAAGGTCCATGAATACTATGTAGGCTGCTTAAGAAATA
ATGAGCGAGCATGGAAGTAAAAGAGTGGTGTCCTTATTTC
TAAATAGAATTAACCTTCCCCTCCAAAAGATACACATCCA
GGTCACCATCAAGTGTAAAAGACAGAGCTGATTTCCAAAA
TCATTTGATCTGGACTTTCCTTCTCTTTTCTTAGTGCTAA
CATTTTTCACCCATGTTGCTAACATTTTTTCAAGTGTGTG
GATATTTCCTTATAATTTCTCTAAGAGAAATTCTACTACT
AAAATGCTTTTACCAATTTTAGTCTGTAGACTTAACATTT
CTGGGGGAAAGGAGTGCAAGCAGCTAGGTGGCCCTCCAGA
CTACTAACAAGCTGGAGAGTGGAGTTTTCCCTGTTAAAGA
GTGACTATGGCTGTTTTGAGAATCTTGGTGCCTACACAAT
GCAGCCTTTCAAAATGGTTCCCACATGGCAAACTCACTAG
GATTCTCTGTCTTTCCATTCTAGTTTAGTTATTAAATTAC
ACAGAATTATTCAGGTACTTAGTCCTGAATACCTGCTCTG
TTCTAGGTAACCTGCTAGGTTCTAGGAACATCAAGGCAAA
TCATATATGGTCCTTGTCCTGGAATTTTTTCAGTCTAGTG
GGGATCAAAGTGGAACGAATAGAAAATAAAGTATAATACA
TTGCCATAATAGAAATGGGATCTCAGAGCAAAGACCCCTA
ATGCACATCTGTGGGAACTGTAGGATTGATGAAGGTGGAG
GTGAAGTAAACAAACAAAATTTAAACAGCAAAGAAAAAAA
ATCCCACTTCTCTAACACAAATTGTATTCAGCCCTTAGCC
TTTTTTTTTTTTTTTTACATTTAGCCCGTCCCTTATAGAA
AAATATTTGCCATTGTACAATGATTTGACAATGCCCTCAC
TGTGGTTTGATGGCCAGGCCTGCTGGATCTTGTGATTCTC
TGGGACAGGGATTGTGTCCTGCTGTGTCTGCTGTGAATTG
GTGTGCCCAACAGATTGAACCCTTCCATGGCACATCTACG
CACCTTTCTTTACAATGTCACCTAGTACTTAAGAGCAATC
TGTGGGTTAGGCAGATCTGTGTTTGATTTGAGGCTTTACC
ACAAACTGTCTACATTATCTTGGGCAATCAGACTTTATTT
CTTCAAACCTATTTCATGTTATTATGGTGAGAATTCAATG
AGACAGTGTTGGCAAAAGTTTTAGAAGAGTACTTAGACAG
GAAAGTCTCAATAATATGTCAAGTGCTTTATGACGACATG
CATGACTATAGAAGGGATGGGGAAACTAGGTGCTAGCAGT
CTTAGGAGCCCAGCTCTGTACAACCAGCTCATATCACCCT
CCTCCACTCTCTCTTGTCCCACCTCCCTTTCCTTTCTTGG
CATGTGGTGATGCAACTGTGTCTCCCCCTTGTGCTTTTTG
AAAAAAAAAAAAATTTGCAGCCAACTCCAAGTTTTAGTTG
GCAACAAATCCGATAGTAAACCAGATAACGTGCTTCTCTC
CAAAGTAAATATAAACTGTATCAATAGAAATGTAGTTTTC
GGAACTCTGGAAATTCTTCTCTGGCACCCTCGTGGACCAT
ATTTGAACACTTAGCCTAGTTTCAGATGCTGCCTCTAAGG
ACATTAACAAACAAGAATGAATCCTAGGAAAGGTGTGTGT
ATTACTTAATGGTATGAAAACCATATCATAGAAGAAAAAA
GTTGAAAGACATAGAGATAATAGTGTGGAAAGGAGTAGAC
CCAGGGTATATGAGACCTAAATTTAATACAGATAGGGCTT
TAATGTCGAGTGCAGTGTTCCTTGGGAACCTCAAGGCTGG
AATCCCTCAGCCATTGCTTATATGTTTTGAACACTGTAAT
TCGAAAGGTGGATAGCACCTGATCTTCAGGCAGGCAATCT
TACCCATTTCAGGCTCACTATCTATGTCAGAGAAGATTGT
GGAAATGTGATTGCTCATGGATATGTCCTTGGAAGAGGGA
CTGGAAGACCTTTGGTTTAATGAATTCATCTTCACATTTA
TAATGGTGAGCATATCCAAATGTTTTCTTGGTCAGAAAAA
TTTAAGTATTAATAATACCTTCCTTTTGTGAGGAATTGTG
AGGTCGTGCTTCATTTTGCTCAATAATTATTTTATCTCCT
TTCTAATAGTTCTGATTAAGCCATTCATTTATTTAAGAAA
AGCTTACTGAACGGAGATACTTGGACAAAAGAGAACAAAG
CCCCTGCTCATTGAAAACCTAAGTCCTATGAGCAATGCCT
TTATTTAAATTGTACTAATATTACACATAACAATATTTAC
CATTTTAACCACTTTGAAATTTACAGCTCAGTGGCTTTTA
GTACATAAACACTATTTTGCAACCATCACTACCATCTAGT
TTCAGAATATTTTGATCATGACCAAAAGAAATTCTGTACC
CATTGAACCAGCTGCTCCTCATTTCCCCCTCCCCCAGTCC
TTGGCTGCACTAATCTGCTTTCTGTTTCCCTCTATATGAA
TTTGCTTAAGCTGATTGTTCATATGAATGAAATCATATAA
TATGTGGCCTTTGTGTTTGTCTTCTTCCACTCAGCATAAT
GTTTTCAAGGTTCATCTATGGTGTAGTATATATCAGTACT
TCATTCCTTTTTATGGCTGAATAATATTTCATGTTGTGGA
TTCACCACCTTTTGTGTATCTGTTTGTCTGTTGATGGACA
TTCGAGTTGTTTTCAGCTTTTGGCTATCTTGAATAGTTGT
GATGTAGAGCAGGTGAGCCCCCAAATTGGGTCTTAGCTCA
GGAGGGTTTTTGGCTCTGCCCAGGAAAGAATTCAAGGGTG
AGTTGGTGGTGTTAGACAGCAATTTTTTATTGAAGTGGCA
GTGCACAGCAGCAGCAGAAGTGTTGTTTCTTGCAGAGGAG
GGCTGCTCCATAGGCACTGTGCCCAGAGTAGCCCTGCTCT
TCAAGGAGTGATACCTCTGCTACTGCTATACACTGCCGCT
TCAATAAAAATTGCTGTCTAACACCACCAGCTCACCTTTG
AATTATTTCCTGAGCAAAGCCAAAAATTCTCCCACGCTAA
GCCCTAATTTTGGGGTTCACCCGCCCTACATCAGCTGGGC
TACAAACATTTTTGTACAAGTTTTTGTTTGAACAGCTGTT
TAAAATTGTATTGGGTGTATGCCTGAGAGTATCATTATTG
CTGGGTCATATGGTAATTCTATGTTAAACTTATTAAGGAA
CTATCTATTTTTTTAAGTGAGATTTCCAGGTTTTATATTT
ACTGGTTTACATGCAGTTTGTAGAATTAGAAAAGGTTCTC
AGGGCCTTTATTCCCTCTTTTTGAGAGATTTAGCAATATT
CTCTTTGACATGAAAATTTCTAAAACTCCATTCATAATAC
TGACCAAAATTATAATCCTGTGAATAAATTTTTAGGAAAG
ATCTTATCTAGGAGGGGCTTTCTATATGTCCTACATATCA
TTCCCATTTCACAAGGAGTTGTGCAATTGGAGCCCTGGTC
TTGCTGCCTGAAGTTGGTCTCTGGCACCATGCAACGGGAA
GAAGACCTCTGGGCTTTCTGAGCTAAACTTTGGCTCATGC
TCATGTTCACCAAGTAGAAATGTTCTTTCCAATTTTTAGG
TTTTTGAGGAGAAACTGAATATCTAAATTTTTTTTTTTTA
ATTTATTTATTTATTTTTTTTATTATACTTTAGGGTTTTA
GGGTACATGTGCACAATGTGCAGGTTTGTTACATATGTAT
CCATGTGCCATGTTGATTTCCTGCACCCATTAACTCGTCA
TTTAGCATTAGGTGTATCTCCTAATGCTGTCCCTCCCCCC
TCCCCCCACCCCACAACAGTCCCCGGAGTGTGATGTTCCC
CTTCCTGTGTCCATGAGTTCTCATTGTTCAATTCCCACCT
ATGAGTGAGAACATGCGGTGTTTGGTTTTCTGTCCTTGCG
ATAGTTTACTGAGAATGATGTTTTCCAGTTTCATCCATGT
CCCTACAAAGGACACGAACTCATCATTTTTATGGCTGCAT
AGTATTCCATGGTGTATATGTGCCACATTTTCTTAATCCA
GTCTATCGTTGTTGGACATTTGGGTTGGTTCCAACTCTTT
GCTATTGTGAATAGTGCTGCAATAAACATACGTGTGCATG
TGTCTTTATAGCAGCATGATTTATAGTCCTTGGGTATATA
CCCAGTAATGGGATGGCTGGGTCAAATGGTATTTCTAGTT
CGAGATCCCTGAGGAACCGCCACACTGACTTCCACAATGG
TTGAACTAGTTTACAGTCCCACCAACAGTGTAAAAGTGTT
CCTATTTCTCCACATCCTCTCCAGCACCTGTTGTTTCCTG
ATTTTTTAATGATGGCCATTCTAACTGGTGTGAGATGGTA
TCTCACTGTGGTTTTGATTTGCATTTCTCTGATGGCCAGT
GATGATGAGCATTTCTTCATGTGTTTTTGGCTGCATAAAT
GTCTTCTTTTGAGAAGTGTCTGTTCATGTCCTCTGCCCAC
TTTTTGATGGGGTTGTTTGTTTTTTCTTGTAAATTTGTTT
GAGTTCATTGTAGATTCTGGATATTAGCCCTTTGTCAGAT
GAGTAGGTTGCAAAAATTTTCTCCCATTCTGTAGGTTGCC
TGTTCACTCTGATGATAGTGTCTTTTGCTGTGCAGAAGCT
CTTTAGTTTAATGAGATCCCATTTGTCGATTTTTGCTTTT
GTTGCCATTGCTTTTGGTGTTTTAGACATGAAGTCCTTGC
CCACGCCTATGTCCTGAATGGTATTGCCTAGGTTTTCTTG
TAGGATTTTAATGGTTTTAGGTCTAACATATAAGTCTTTA
ATCCATCTTGAATTAATTTTTGTATAAGGTGTAAGGAAGG
GATCCAGTTGCAGCTTTCTACATATGGCTAGCCAGTTTTC
CCAGCACCATTTATTAAATAGGGAATCCTTTCCCCATTTC
TTGTTTTGTCAGGTTTGTCAAAGATCAGATAGTTGTAGCT
ATCGGCGTCATTTCTGAGGGCTCTGTTCTGTTCCATTGAT
CTATGTCTCTGTTGTGGTACCAGTACCATGCTGTTTTGGT
TACTGTAGCCTTGTAGTATAGTTTAAAGTCAGGTAGGGTG
ATGCCTCCAGCTTTGTTCTTTTGGCTTAGGATTGACTTGG
CGATGCGGGCTCTTTTTTGGTTCCATATGAACTTTAAAGT
AGTTTTTTCCAATTCTGTGAAGAAAGTCATTGGTAGCTTG
ATGGGGATGGCATTGAATCTATAAATGACCTTGGGCAGTA
TGGCCATTTTCACGATATTGATTCTTCCAACCCATGAGCA
TGGAATGTTCTTCCATTTGTTTGTATCCTCTTTTATTTCA
TTGAGCAGTGGTTTGTAGTTCTCCTTGAAGAGGTCCTTCA
CATCCCTTGTAAGTTGGATTCCTAGGTATTTTATTCTCTT
TGAAGCAATTGTGAATGGGAGTTCACTCATGATTTGGTTC
TCTGTTTGTCTGTTATTGGTGTACAAGAATGCTTGTGATT
TTTGTACATTAATTTTGTATCCTGAGACTTTGCTGAAGTT
GCTAATCAGCTTAAGGAGATTTTGGGCTGAGACAATGGGG
TTTTCTAGATATACAATCATGTCATCTGCAAACAGGGACA
ATTTGACTTCCTCTTTTCCTAGTTGAATACCCTTTATTTC
CTTCTCCTGCCTGATTGCTCTGGCCAGAACTTCCAGCACT
ATGTTGAATAGCAGCGGTGAGAGAGGGCATCCCTGTCTTG
TGCCAGTTTTCAGAGGGAATGCTTCCAGTTTTTGCCCATT
CAGTATGATATTGGCTGTGGGTTTGTCATAGATAGCTCTT
ATTATTTTGAGATACGTCCCATCAATACCTAATTTATTGA
GAGTTTTTAGCATGAAGGGTTGTTGAATTTTGTCAAAGGC
CTTTTCTGCATCTATTGAGATAATCATGTGGTTTTGTCTT
TGATTCTGTTTATATGCTGGATTACATTTATTGATTTGCG
TATGTTGAACCAGCCTTGCATCCCAGGGATGAAGCCCACT
TGATCATGGTGGATAAGCTTTTTGATGTGCTGCTGGATTC
GGTTTGCCAGTATTTTATTGAGGATTTTTGCATCAATGTT
CATCAAGGATATTGGTCTGAAATTCTCTTTTTTGGTTATG
TCTCTGCCAGGTTTTGGTATCAGGACAATGCTGGCTTCAT
AAAATGTGTTAGGGAGGATTCCCTCTTTTTCTATCGATTG
GAATAGTTTCAGAAGGAATGGTACCAGTTCCTCCTTGTAC
CTCTGGTAGAATTCAGCTGTGAATCCGTCAGGTCCTGGAC
TCTTTTTGGTTGGTAAGCTATTGATTATTGCCACAATTTC
AGAACCTGTTATTGGTCTATTCAGAGATTCAACTTCTTCC
TGGTTTAGTCTTGGGAGGTGTATTTGTCAAGGAATTTATC
CATTTCTTCTAGATTTTCTAGTTTATTTGCATAGAGGTGT
TTGTAGTATTCTCTGATGGTAGATTGTATTTCTGTGGGAT
CGGTGGTGATATCCCTTTTTCGTTTTTATTGCATCTATTT
GATTCTTCTCTCTTTTCTTCTTTATTAGTCTTGCTAGCGG
TCCATCAATTTTGTTGATCTTTTCAAAAACCAGCTCCTGG
ATTCATTAATTTTTGAAGGGTTTTTGTGTCTCTATTTCCT
TCAGTTCTGCTCTGATTTTAGTTATTTCTAGCCTTCTGCT
AGCTTTTGAATGTGTTTGCTCTGGCCAGAACTTCCAGCAC
TATGTTGAATAGCAGCGGTGAGAGAGGGCATCCCTGTCTT
GTGCCAGTTTTCAGAGGGAATGCTTCCAGTTTTTGCCCAT
TCAGTATGATATTGGCTGTGGGTTTGTCATAGATAGCTCT
TATTATCTTGAGATACGTCCCATCAATACCTAATTTATTG
AGAGTTTTTAGCATGAAGGGTTGTTGAATTTTGTCAAAGG
CCTTTTCTGCATCTATTGAGATAATCATGTGGTTTTTGTC
TTTGATTCTGTTTATATGCTGGATTACATTTATTGATTTG
CGTATGTTGAACCAGCCTTGCATCCCAGGGATGAAGCCCA
CTTGATCATGGTGGATAAGCTTTTTGATGTGCTGCTGGAT
TCGGTTTGCCAGTATTTTATTGAGGATTTTTGCATCAATG
TTCATCAAGGATATTGGTCTGAAATTCTCCTTTTTGGTTA
TGTCTCTGCCAGGTTTTGGTATCAGGACGATGCTGGCTTC
ATAAAATGTGTTAGGGAGGATTCCCTCTTTTTCTATCGAT
TGGAATAGTTTCAGAAGGAATGGTACCAGTTCCTCCTTGT
ACCTCTGGTAGAATTCAGCTGTGAATCCGTCAGGTCCTGG
ACTCTTTTTGGTTGGTAAGCTATTGATTATTGCCACAATT
TCAGAACCTGTTATTGGTCTATTCAGAGATTCAACTTCTT
CCTGGTTTAGTCTTGGGAGGGTGTATTTGTCAAGGAATTT
ATCCATTTCTTCTAGATTTTCTAGTTTATTTGCATAGAGG
TGTTTGTAGTATTCTCTGATGGTAGATTGTATTTCTGTGG
GATCGGTGGTGATATCCCTTTTTCGTTTTTATTGCATCTA
TTTGATTCTTCTCTCTTTTCTTCTTTATTAGTCTTGCTAG
CGGTCCATCAATTTTGTTGATCTTTTCAAAAACCAGCTCC
TGGATTCATTAATTTTTGAAGGGTTTTTGTGTCTCTATTT
CCTTCAGTTCTGCTCTGATTTTAGTTATTTCTAGCCTTCT
GCTAGCTTTTGAATGTGTTTGCTCTTGCTTTTCTAGTTCT
TTTAATTGTGATGTTAGGGTGTCAATTTTGGATCTTTCCT
GCTTTCTCTTGTGGGCATTTAGTGCTATAAATTTCCCTCT
ACACACTGCTTTGAATGTGTCCCAGAGATTCTGGTATGTT
GTATCTTTGTTCTCGTTGGTTTCAAAGAACATCTTTATTT
CTGCCTTCATTTCATTATGTACCCAATAGTCATTCAGGAG
CAGGTTGTTCAGTTTCCATGTAGTTGAGCGGTGTTGAGTG
AATTTCTTAATCCTGAGTTCTAGTTTGATTGCACTGTGGT
CTGAGAGACAGTTTGTTATAATTTCTGTTCTTTTACATTT
GCTGAGGAGAGCTTTACTTCCAACTATGTGGTCAATTTTG
GAATAGGTGTGGTGTGGTGCTGAAAAAATTGTATATTCTG
TTGACTTGGGGTGGAGAGTTCTGTAGATGTCTATTAGGTC
CACTTTATGTAGAGCTGAGTTCAATTCCTGGATATCCTTG
TTAACTTTCTGTCTCGTTGATCTGTCTAATGTTGACAGTG
GGGTGTTAAAATCTCCCATTATTATTGTGTGGGAGTTTAA
GTCCCTTTGTAGGTCACTCAGGACTTGCTTTATGAATCTG
GGTGCTCCTGTGTTGGGTGCATATATATTTAGGATAGTTA
GCTCTTCTTGTTGAATTGATCCCTTTACCATTATGTAATG
GCCTTCTTTGTCTCTTTTGATCTTTGTTGGTTTAAAGTCT
ATTTTATCAGAGACTAGGATTGCAACCCCTGCCTTTTTTT
GTTTTCCAGTTGCTTGATAGATCTTCCTCCATCCCTTTAT
TTTGAGTCTATGTGTGTCTCTGCACGTGAGATGGGTTTCC
TGAATACAGCACACTGATGGGTCCTGACTCCTTATCCAGT
TTGCCAGTCTGTGTCTTTTGATTGGAGCATTTAGCCCATT
TACATTTAACGTTAATATTGTTATGTGTGAATCTGATCCT
GTCATTATGATGTTAGTTGGTTATTTTGCTCGTTAGTTGC
TATTGTTTCTTCCTAGCCTCGATGGTCTTTACAATTTGGC
ATGTTTTTGCAGTGGCTGGTACCGGTTGTTCCTTTCCATG
TTTAGTGCTTCCTTCAGGAGCTCTTTTAGGGCAGGCCTGG
TGGTGACAAAATCACTCAGCTTTGCTTGTCTGTAAAGTAT
TTTATTTCTCCTTCACTTATGAAGCTTAGTTTGGGATAGC
AAATTCTGGGTTGAAAATTCTTTTCTTTAAGAATGTTGAA
TATCGGCCCCACTCTCTTCTGGCTTGTAGAGTTTCTGCTG
AGAGATCAGCTGTTAGTCTGATGGGCTTCCCTTTGTGGGT
AACCTGACCTTTCTCTCTGGCTGCCCTTAACATTTTTTCC
TTCATTTCAACTTTGGTGAATCTGACAATTATGTGTCTTG
GAGTTGCCCTTCTCGAGGAGTATCTTTGTATGCTTCTCTG
TATTTCCTGAATCTGAATGCTGGCCTGCCTTGCTAGATTG
GGGAAGTTCTCCTGGATAATATCTTGCAGAGTGTCTTCCA
ACTTGGTTCCATTCTCCCATCATTTTCAGGTACACCAATC
AGACGTAGGTTTGGTCTTTTCACATAGTCCCAAATTTCTC
GGAGGCTTTGTTCATTTCTTTTTATTCTTTTTCTCTAAAC
TTCCTTCTCTCTTCATTTCATTCATTTCATCTTCCATCAG
CGATACCCTTTCTTCCAGTTGATCGTGATCTGCTACTGAG
GCTTCTGCAATCTTCGCGTAGTTCTCAAACTTGGCTTTCA
GCTCCATCAGCTCCTTTAAGCCCTTCTCTCCATTGGTTAT
TCTAGTTATCCATTCTTCTAATATTTTTCAAAGTTTTTAA
CTTCTTTGCTATTGTTTTGAATTTCCTCTCGTAGCTCAGA
GTAGTTTGATCGTCTGAAGCCTTCTTCTCTCAACTCATCA
AAGTCATCCTCCATCCAGCTTTGTTCCGTTGCTGGTGAGG
AACTGCGTTCCTTTGGAGGAGGAGAGGTGCTCTGTTTTTT
AGAGTTTCCAGTGTTTTTGTTCTGTTTTTTCCCCATCTTT
GTGGTTTTATCTACTTTTGGTCTTTGATGATGGAGATGTA
CAGATGGGTTTTTGGTGTGGATGTCCTTTCTGTTTGTTAG
TTTTCCTTCTACCAGACAGGACCCTCAGCTGCAGGTCTGT
TGGAGTTTACTAGAGGTCCACTCCAGACCCTGTTTGGCTG
GGTGTCAGCAGCGGTGGCTGCAGAACAGTGGATTTTCGTG
AGACCACAAATTCAGCTGTCTGATAGTTCGTCTGAAAGTT
TTGTCTCAGAGGAGTTCCCGGTTGAATGAGGTGTCAGTCT
GTCCCTACTAGGGGGGTGCCTCCCAGTTAGGCTGCTCAGG
GGTGAGGGACCCAGTTTAGGAGGCAGTCTGTCCGTTCTCA
GATCTCCAGCTGCGTGCTGGGAGAACCACTACTCTCATCA
AAGCTGTCAGTCAGACAGGGACCTTTAAGTCTGTGGAGGT
TCTTGCTGAGTTTTTGTTTGTCTGTGCCCTGCCCCCAGAG
GTGGAGCCTATAGAGGCAGGCAGGCCTCCTTGAGCTGTGG
TGGGCTCCACCCAGTTCGAGCTTCCTGGCTGCTTTGTTTA
CCTAAGCAAGCCTGGATAATGGCGGGCGCCCCTCCCCCAG
CCTCGCTGCCGCCTTGCAGCTTGATCTCAGACTGCTGTGC
TAGCAATCAGCGAGACTCCGTGGGCACAGGACCCTCCGAG
CCAGGTGCGGGACACAATCTCCTAGTGTGCCGTTTTCCAG
GCCTGTTGGAAAAGCGCAGTATTGGGGTGGGACTGACCCG
ATAATCCAGGTGCCGTCTGTTTCCGCTTTCTTTGACTAGG
AAAGGGAACTCCCTGACCCCTTGCGCTTCCCGAGTGAGGC
AATGCCTCGCCCTGCTTCGGCTTGCGCACAGTGCGCTTCA
CCGTCTGTCCTGCACCCACTGTTAGGCACTCCCTAGTGAG
ATGAAACCGGTACCTCAAGCAGAAATGCAGAAATCATCCG
TCTTCTGTGTCGCTGGGGCTGGGAGCTGGAGACCGGAGCT
GTTCCTATTCGGCCATCTTGGCTCCTCTCCCGGTTCTCAT
CATTTGTGTTTTAAAAGACAAAGTTGAGCAGGGATGCATG
GTAAATATCACCTAAAAAGGCATAGACTGTAAAACTGGGT
TCTACATGTATTTGGGTATAGGACACTGAGCAAGAGGAGA
TGAGACTAGAGAGCAAGGTCACATTATGAATATCTAAATT
TTTATATGATGATCTTCTATGTTTTTAATGCCGGCAACTC
ATTCACATTTAAACAAAACAAAACAAAACAAAACAAAACA
CCATGGGCCAAGCAAAACAAGTCTGGGAGCTGAATTTGAT
GTGCAGGCCATTGATTTACTATTGCTTTCTTTTTCTTTCT
TTCTTTTTTTTTTTCTTCTAACTTTTGTTATAGGTTCAGA
TGGTACATGTGCAGGTTTGTTGTCTGGGTATACTGCATGA
CACTGAGGTTTGGAGTATGAATGAATCCATCTTCCAAGTA
GGAAGCATAGTACCCACTAGGTAGTTTTTCAGCCCTTGCC
AGCCTGCTCTTCTTATATTTCCCAGTGTCTATTGTTCTCA
TCTTTATGTCCACGTGTACTTGATGTTTAGCTCCCACTTG
TAAGTGAGATGTAGTATTTGGTTTTCTATTTCTGCATTAG
TTTGCTTAGAAAAATGGCCTCCAGCTGCATCTATGTTGCT
GCAAAGCACATGATTTCATTCTTTTTGATGGCTGTATAAT
TTTCCATCGTTATATGTAGCACATTTTCTTTATATAATCC
AGAGTTTATGGGAACCTGGGTTGATTCAGTGTCTGTGAAT
AATGCAGTGATGAACATATGAGTGCATGTGTCTTTTTGGT
AAAACAGTTTATTTTCCTTTGGGTATATACTCAGTTAAGG
AATTGCTGGATTTAATGGTAGTTCAACTTTTAGTCCTTTG
AGAAATCTCCAAACTGATCTACACAGTGGCTGGGTACATC
CCCACGATCTGTGTGTGAGTTCCCCTTTCTCTGCAGCCTT
GCCGCATCTGTTGTTTTTAGACTTTTTAACATAGACCATT
CTGAGCAGTGTGAAATGGTGTATCATTGTGGTTTTGATTT
GCACATCTCTGATGATTAGCGATGATGAGCATTTCTACAT
ATGTTTGTTCGATACTTGTGTTTCTTCCTTGAGAAGTGTC
TGTTCATGTTCTTTGCCTACTTTTTAATGGGGTTACTTGT
TTTTTGCATGTTAATTTGTTTAAATTTTTTTATAGATTCT
GGATATTTGGCCCTTGTCAGTTGCATAGTTTGCAGATACT
TTCCCCTCTGTTGACTCCCTTGATAGTGTCTCTTGGTGGC
AGAAACTCTTTAGTTTAATTAGGTCTTATTTGTTAATTTT
TGTTTTTGTTGGATTTGATTTTGAAGACTTAGCTGTAAAT
TCTTTGCCAAGGCCAATATCGAGAAGGGTATTTCCTAGGT
TTTCTTTTAGGATTTTTATAGTTTGAGGTCTAACATTTAA
GTCTTTAATCCATCTTGAGTTAATATTTATATATGATGAT
TGGTGGGGTTCAGTTTCATTCTTCTGGGTCTGATTGCTTT
TTCTTTATGAGCATACCACCACTCAGATGATTACAATACA
ATAAAATCAATAATAGCTAATGCATTTATGCTAAATAGTA
TGTTCTAGGCACTAGTGTAAACATTTAACACACGTCAACT
TAATTTAATTCTCATGACAATTCAGTGAGGTAGGTGTAAT
TTTATTGCTATTATTCCCATAGCACACTTTTCACAGTACT
TTGGTTATTTATTTCTGAACTTGATTTCCTTTATATGTTG
AAAGTTCCCTGTGGGCATGAACCATGTTTTACTTACATTT
ATGACCTCAGAACTGAGTCCAGTGCCTAGGATATGTAGAT
ATTCTCTAAATTTTGGTTAAGTGAATGAATGAATGGTATC
TTGCCCTGACTATAATTCTGGTCTGCCCTGCAATAGTAAG
AATACTCACTAATATTTAAGGCTTTCTGTGTGTTTGAGAC
AGTGCCAGGTCGTTCTGAGAGATATTAGTTTATTATTAAA
GGCCACATTGTGAAGAACTTGGGTTCTCAGTCTCTAGAAA
TAAATAGACTTCCTGATTCAAATCTTGCCTTTACCAATTC
TTGTTTGTGTGATCTTGGTCAAATAACATAACTCTATGTA
CTTTATTTTTCATATCTTCAGATGGTGACAATGATGTAAT
AATCATTCATACCCAACCTCTTCAAATGATTATCACATCC
TCTGTACTGTTCTAAGCAATTTGTAAAAATTATTTCTTGC
AATGGTAGCCAGTTCGTGGATTTTGTGAGAATTAAATGAG
TTAATTCATGTAAAGCATTTATATTTTGCTTGGCACATAG
TAAGCACTGAGAACAGTTGGTTCTTTGTATTATATCCATT
TTACGAAAGCGACAATTGAGTAGTAGAGATATTGAGTCCA
TTTTTTTAAGGTTGCATGGCTAGTAAACTACAGAATTGAA
ATTGAGACTACTTTCTGCCTGGCTTAAAGCCTCTTTCTTT
CTTTTTTTTCTTCAAGAAGGAGTCTTGCTCTGCTACCCAG
GCTGGAGTGCAGTGGCGCGATCTCAGCTCACTGCAACCTC
CACCTCCATGGTTCAAGCAATTTCCCTGCCTCAGCCTTCT
GAGTAGCTGGGACTATAGGCACATGCCACTACACCTGGCT
AATTATTATTATTATTTTTTGTATTTTTAGTAGATACAAG
GTTTCACCATGTTGGCCAGACTGGTCTTGAACTCCTGACC
TCAGGCAATCCGCCCACCTCGGCCTCCCAAAGTGCTGAGA
TTATAGGTGTGACCCACCAAGCCCGGCCTAAAGCCTCTTT
CTTTAATCACCATGCTGTGCAGCCCATCTCCTTATATGCA
CTTTCCCTCTTTCTCCACCTATGTAGCATGTGCTTAATCT
CTAGAATCGAGACAAAATTGGTTATTTCTCCTTTCTCCAA
CCTGTTCTAGTGTTTAGTGGGCAATTCATCTTTTAAAAAT
CGTGACAGCTTCCTCATTATCACTATCATAAATTGTACTT
AAATCTGCTCATAGATCTTAGATCTTGTCTTTTCATTTTT
TCTGCGTCTCAGCCTAGCACAAAACCTCATATGAAAAGCG
CATAATATGTGAGAGGTTCTAGCAGGTGGGAAGAACCACT
TTACACCTTCATCAAAGAACACTCCTGTTCTCTTCAAGTA
TGGGTCACTTACAGTTTTGGATGGATGAGCATAAGGGAGA
GAAAGAGACTCAATCTAACCCCCACAATCCACTCATCGAT
TCCCTTATTTATTCAGGAAATACACATAGATATAATGAAT
AAACCCTGATGATAAAAAATGTGATGGATTTTGCCACCAG
ATAGCCTGCACATCTTTCTCTTATAGGTATATTGATTCTC
TTAAAACAGAATTAAAAATGAAAATGTATGCTCTGAACAC
ACTCTCTCACTGTCTCGGTTTCTGTCTCTCCCTGCTTCTT
TTTTTTTTTTTCTCTCTCTCTCTCTCTGTCTCTTGGTCTC
TCTCAATTTCATTTAATGCTTTTTTATTTTCAGTGGACCC
TGAGGAGTGGACAGGTATGTCTAGTTAAAATATAACTATT
TATAGTTAAAACTCCTGCTGATTGGGTCACAGTTAAACTG
GTGCCCTATTTGGTGACTTGAGGGAGCTTGAGGATTCGGA
CCTTTTATCTCTGTTATTTTGTATATCTGGCAGCCTACAG
GTTACATGTGAAATATGCCACATGAAACTGTCAGTGCTTT
AAATTCCCAGCAGATATTCGGCAGAGTAGTAGCACATCGT
TTTTGTAGTACATCTGTAACACCATGTAATGCCACTCACC
AAATTCCAGCAAATTAAAGAAACTTTGGAGAATTCACCAC
AAACTGATTAGAGAATAGAGAGAGTTATTTAGAGAAAAGA
TTAAAGGAGCTAATTAGCACAGCTTGATGGAGTGGGGACT
AAAGGGAGAGCTAATGGCTCTTTGATATTATTTGAAGATA
CTAAATGTCAAGGAGGAAAAAATATTTTGTATAATGCAAC
AAAGTGCTATTAAGAGCAATGAGACAGAACTGAGAATGAA
AGCATTAAAACGAAGTATGTGAGAACTCTATTAAAATACA
ATTTGTTAAATTGTGAAGTAGTCTTTCCAATTATGAGGTA
GAAGATCTTCCTCAAAGAAATAAAAATAAGCATATAATTA
TAAACTAACAAGCTTTAATGAAAATAATTTTAATACTTGT
TGGACAGTTTAAATGGCCTGCTGTTTTTAACGTTTATTAA
TTTCAAATATGAGCAATTATTTCATCCCAACAAAAGCCCG
TTCTGTCCTCAGATATTTCTGTATGTCCTGAAAAACACTA
GGTCTCTAACTCTGTAAGAGAGGCTGAGAATATCAATATT
TAAAAAATTATTCTTTAGGATTTCGTTTCATTGGCACATC
TCTGAGAATAATAGGAGCTACTGACCAGACTGACATTTCT
GTGGTTTTGTGCCATGGCATTTTCCGTTCCCAAGTGAGAA
AGTTATTCCAGTTCATACAGAAAAAATTGTGTCAAAGTGT
TACCAACCAAATTCCACAAATCACCATGACACTACCAATA
GAACGTGCCTGTAATGTAGGTTGTTGAAAACTGAGCAAAT
AAGATGCATTGACAAAACCAGTCAGTCTAAGAATATTGTT
ATCTTTTTAGCAGGCGAAAAGATACTGCTTTGTAACTTGA
GTTACAGTATTGGGGAAAAAAAGGGAAAAGAAGAGGCTTC
ATTACATGAGTAAAATTCAAAACATAATTATTGAAAACAT
TGGCAAAGGTTTTACTGTTTGGATGTTATTGCAGAAATAG
CCTGAGTTTATAATAAAAATGATAGGAAGTCTATAGAAAA
CAAAGTGGGAAAAGCATGTCTTCGCCAGTGTGTCCCCAGG
TGCTGAGGGGCCCCATCTTAGAGGCAACATCAAGGTGTCA
CCATGTGTTACAGGTACACTCTGGCCTTCTTATCCCTTAT
TAGAGTGTCGGAGATTTTTATTTTGAAATTTTAAATGGAT
TTTTCTTTTCTTCTTTGTTAACTTTTATTTCAGAATTGTG
GGTCCATGTGCAGGATTGTCACAGAGGTATATTGTATAAC
GCTGAGGTTTGGGGTATGACTGAACCATCATCCTGGTTTT
GAGCACAGTACCCAATAGGTAGTTTTTCAGCCTTTGCTCC
TATCCCTCTCTCCACAACTAGTAGGCTCCAGTGTCTGCTG
TTCCCATCTCTATGTCCATGTGTATCCAATATTTAGCTCC
CACTTGTAAGTGAGAACATGTTGTATAAGTGAGAAAGAGA
TTTCCCATCTTCCATTTGGTCCTTAGTCCAGAACTTCTAA
AACATTCTTCCATTTTTTGTGGTCTTACTTACTCATGGCT
ATTGCATCTTTTACAGAGCTTTCTCCATGGTCTTTTGCTC
CATGTGAGGAAATTCAATTTTAGTCTCTTATTTCTTGCTT
TTCCTCCATAAAAATTGCTGTTTAGTCATAAGAGATAAAG
CGTCTAACACTGGCATCAATTGAGATTAATTCACCTACTG
CATGTATCTCTTCTGTTATCAACGTTCTCCATTTCATTCA
AAAACTTTAGTGCTGGGTCCTCTTCACTTGAATGTTAAGT
CCCACCAGCCTTTGTCTGAGAATCTTACATAGATGATATT
CCATGTTCCAAATGTTCTGAGGTCAACACTTTCCACATAA
AATTTCAACAAAATTCACCTTATAAAAGAAAGTTAGTGAA
AGTAAGTCTCTTTGAAGTAATGTTTAAAAAATCTTATTGA
AATATATATTCTAATAATCATCTATCTGTACTAATTTCTC
AAGTAGAATAAAGTGTATATAATAAATAATTCAAGGATAA
AGAAAATTCTATGTGTGGAATTAGCAATTCAATTCTATAT
TGTTGATGATTCTAAAGGAAATTTCATTTTTTGTCAGGAA
CCCTGGTAGCAATGTGAACTAGTAGAAAGTGTCCAGGCTA
TAGTGGTAGTACTGAAGAGATTTGGTCAGTGTTGTAACAG
TTTTCTCTGCATGACAGGTGGATATATAAAAGGCCTTCTT
ATCCCTTATTAGAGTGTCGGAGATTTTTATTTTGAAATTT
TAAATGGATTTTTCTTTTCTTCTTTGTTAACTTTTATTTC
AGAATTGTGGGTCCATGTGCAGGATTGTCACAGAGGTATA
TTGTATAACGCTGAGGTTTGGGGTATGACTGAACCATCAT
CCTGGTTTTGAGCACAGTACCCAATAGGTAGTTTTTCAGC
CTTTGCTCCTATCCCTCTCTCCACAACTAGTAGGCTCCAG
TGTCTGCTGTTCCCATCTCTATGTCCATGTGTATCCAATA
TTTAGCTCCCACTTGTAAGTGAGAACATGTTGTATAAGTG
AGAAAGAGATTTCCCATCTTCCATTTGGTCCTTAGTCCAG
AACTTCTAAAACATTCTTCCATTTTTTGTGGTCTTACTTA
CTCATGGCTATTGCATCTTTTACAGAGCTTTCTCCATGGT
CTTTTGCTCCATGTGAGGAAATTCAATTTTAGTCTCTTAT
TTCTTGCTTTTCCTCCATAAAAATTGCTGTTTAGTCATAA
GAGATAAAGCGTCTAACACTGGCATCAATTGAGATTAATT
CACCTACTGCATGTATCTCTTCTGTTATCAACGTTCTCCA
TTTCATTCAAAAACTTTAGTGCTGGGTCCTCTTCACTTGA
ATGTTAAGTCCCACCAGCCTTTGTCTGAGAATCTTACATA
GATGATATTCCATGTTCCAAATGTTCTGAGGTCAACACTT
TCCACATAAAATTTCAACAAAATTCACCTTATAAAAGAAA
GTTAGTGAAAGTAAGTCTCTTTGAAGTAATGTTTAAAAAA
TCTTATTGAAATATATATTCTAATAATCATCTATCTGTAC
TAATTTCTCAAGTAGAATAAAGTGTATATAATAAATAATT
CAAGGATAAAGAAAATTCTATGTGTGGAATTAGCAATTCA
ATTCTATATTGTTGATGATTCTAAAGGAAATTTCATTTTT
TGTCAGGAACCCTGGTAGCAATGTGAACTAGTAGAAAGTG
TCCAGGCTATAGTGGTAGTACTGAAGAGATTTGGTCAGTG
TTGTAACAGTTTTCTCTGCATGACAGGTGGATATATAAAA
GCCCATCTTTTCTTTAATATAAAACATTCTACACGGGAGT
GAAAAGTAAAACTCTCTCCCTCTCTCTCTCTGTCTCTCTC
TCTCTCTCTGTGTGTGTGTGTGTGTGTGTGTGTGTGTGTG
TGTGTGTGTGTGTGTGCGTGTGTAGCTACGAATAGTATGG
ATTTGCAAAAACACCACTTTGCCCGTTAAAATAGCATGTA
CTCATTTCACAAGTCATCTAGTCTAACATGTCATCAGATT
CCTGGAAAGGAAGCTTTTAGTAAAATACTCTGTAGATGGA
CTAACATATTTTATACAGTCTTATAATACAAAAGGAGAGT
TGGAAGTGCATATGCAGAAAGAAGTAAGAAAATAAAATCA
GAGGAGCATTAAAACAAAGGAATATGATAGCATTCACTCC
CATTCCCCAAATCCCAGCATTGATTAACCTGTGTCCTCAT
TGCATATTTCATCAGGTGCTACTTTGCAGTCTTCTTTTAC
TATTGACTTTTATGCTTATTTTGCTTTTTCACATCTACTG
TCCTCTATGCGCTGAGAACAAGAAGCCTCCCTTGTTCTCT
CTGGGCACCTTGCTTATCCCTCTCTCCACAACTAGTAGGA
GGGCATTTTAAACCTAAGTGAATACCTACCTGTGGAATTG
ATATGAAGATTAAATTCTTATGAAATACAAGGTACAAAAA
AGTTATCTGGTTTCCATTACTTCTGTTTCTCTTTTGACAG
GACTTTCTCTTTTTCCAAGGCCCATTCCCATTTCCTTGAG
TAAGTGTATAGACGCTGGCATCAGAAGACATGGCTTTGAA
TCTTGGCTCTGTCATTTTCTAGTTAAGTATCCTTGGGTAA
ATTGCCTCAATGTGTTGTGCCTCATTTTGTCAGTTTTAAA
TGGAGATAGTAATAGTATCTACTGTATAGGAATTTTGATA
GGATTGAAATAATATATATACAGTGCTTATAAAGCACTCA
ATAGAAAGACTCAATAAATAAATATTTGTGGTAGTCATTA
ATAATATATATTTATCCATTTGGTTTGTTTTCCAGGAACA
AAATTTAATTCATTATTCATTGATGAAATTTGCTTAAAAA
CATTATGAATATCATCTAGGTTTGAAATACTATGCTAGGC
ATCTGTGAACAAGACAGGAATGATGTTTTTGCCATATGAG
CTCAGAATCTAGTGGGAGATAGACAAACAGGAGGCAATGG
GTAGGGCAATTACTATGATTAGGCTTGACCTTTGTCTCAT
TCATCCCTCCTCCATAGTCAATCACAAAATCCTCTCCAAA
GAAAGAAATATTTTCTTCAAAGTATTTCAAACTCTCTCCT
CTCTCTCTCTCTCTCTCTCTCTCTGTGTGTGTGTGTGTGT
GTGTGTGTGTGTGTGTGTGTGTGTGTGTGTGTGTGTGCGT
GTGTAGCTACGAATAGTATGGATTTGCAAAAACACCACTT
TGCCCGTTAAAATAGCATGTACTCATTTCACAAGTCATCT
AGTCTAACATGTCATCAGATTCCTGGAAAGGAAGCTTTTA
GTAAAATACTCTGTAGATGGACTAACATATTTTATACAGT
CTTATAATACAAAAGGAGAGTTGGAAGTGCATATGCAGAA
AGAAGTAAGAAAATAAAATCAGAGGAGCATTAAAACAAAG
GAATATGATAGCATTCACTCCCATTCCCCAAATCCCAGCA
TTGATTAACCTGTGTCCTCATTGCATATTTCATCAGGTGC
TACTTTGCAGTCTTCTTTTACTATTGACTTTTATGCTTAT
TTTGCTTTTCACATCTACTGTCCTCTATGCGCTGAGAACA
AGAAGCCTCCCTTGTTCTCTCTGGGCACCTTGCTTATCCC
TCTCTCCACAACTAGTAGGAGGGCATTTTAAACCTAAGTG
AATACCTACCTGTGGAATTGATATGAAGATTAAATTCTTA
TGAAATACAAGGTACAAAAAAGTTATCTGGTTTCCATTAC
TTCTGTTTCTCTTTTGACAGGACTTTCTCTTTTTCCAAGG
CCCATTCCCATTTCCTTGAGTAAGTGTATAGACGCTGGCA
TCAGAAGACATGGCTTTGAATCTTGGCTCTGTCATTTTCT
AGTTAAGTATCCTTGGGTAAATTGCCTCAATGTGTTGTGC
CTCATTTTGTCAGTTTTAAATGGAGATAGTAATAGTATCT
ACTGTATAGGAATTTTGATAGGATTGAAATAATATATATA
CAGTGCTTATAAAGCACTCAATAGAAAGACTCAATAAATA
AATATTTGTGGTAGTCATTAATAATATATATTTATCCATT
TGGTTTGTTTTCCAGGAACAAAATTTAATTCATTATTCAT
TGATGAAATTTGCTTAAAAACATTATGAATATCATCTAGG
TTTGAAATACTATGCTAGGCATCTGTGAACAAGACAGGAA
TGATGTTTTTGCCATATGAGCTCAGAATCTAGTGGGAGAT
AGACAAACAGGAGGCAATGGGTAGGGCAATTACTATGATT
AGGCTTGACCTTTGTCTCATTCATCCCTCCTCCATAGTCA
ATCACAAAATCCTCTCCAAAGAAAGAAATATTTTCTTCAA
AGTATTTCAAAGTCTCTCCTTTGCAGTCTTCTGCCGCCTC
CCTCATCCTGCAGTTTGTTGTTGCTTTGTGCCGATTACCA
CAACAGCCTTCTAGTTAGTGTCCATGCCTGTAGTATTTTC
TCCTTCATTCTCCGCCTGCATGGCCACATTAATCTTCTTT
AAACGCTGCTTTCATCATGGCACTGCCCTGTTCAGTAACT
TTAAATAGCTCGCTTGTTCCTTCTCTGTCAAGTCTGAAGC
TATCTGCTAACTTATAAGACCACCCACCATCAGTCCCCAG
CCTAACTATATAATCATTTTTTCCACTTCTCCTCACAGTA
TAGCAGGCATTCTAGTGACTATGAGAACTGCATGCCGGGG
ACACTCAATCCTACCTCCAGACTTATCACTATTGTCATAG
AAATGACTAGCCTTTGAGTGCTTAAGGGGTGCTAGGTATT
GTACTTGCTGTTTTCCACAGTTTATCTTTAATTTTTATGA
AACCAAGATTCTTCATAGACCTTATTATCCTGATTTACAA
GTGAGGAAAAGTATTCCGAGAGGTTCAGAATCCAGGATCC
AAATCCATGTCTGTTTCATCTCAAATTCCTCCTTCTTTTC
GCTGTCCCTCCTCCATGCTGCTCGTTTGACCCAGAATGTT
TTTCTCCTCATTCTATCAATACAGAAACCTTAAATTATCT
CCATAACCTAAGTGCTGGTTTAAGTTCTATCTATTTTGGA
AAATCACTAACTCTTTGGAAAATCTCTAACTCTCCCTTCA
CTAATTTCCTTCATTGTTAAACTCCTGAAATGCTAACCAT
CAATATCACCTTGTTCCTAACCTTTACACTTGCATCGTAT
GGTATTATTCTGTATGTGCCAGTCTTCTTTCTTCAGCTAC
ATTGTAGGTATATTAAGCGTGAGCACTCCGTGTTATGTCA
TAATCTCTCAGATGAGTTGCAGTTTTTCTGAGCCTGAAGT
GTATACATAATACACGCTTGTTGACAGGATTATTTGTCAT
CCTCAGCCACTGAGTTATCTTATTTTCTTGGGTCCATGTG
GTCAGTACAGAAAGGGTAAGCCTTAATTCAATTTAAAAAA
TTATACTGCTTACGAGAGAGATAGAAAATATAACAAGAGA
GTACATGTTAGGGTGAAAGAAAATAGAAAAATAAAAGTGG
GGACAAAGTTGCTGGGAATGTGACTTAAAACATACAATAT
AGTGCTGGAGGTAGGTGCTGTTTCCTATCAGTCAAAGGTG
AAAAAACAGGAGCCTTCTCTCTTACAAAACGTATTGTTCA
GAAGATAAAACGCAAATCAATTGCTCATAAGCAGTAAATC
TATATTTGGTATCAAGACCAGACAGAAATTTCTCCCCGTG
CGTTCTCATTAAGAGGAAATTGAGTAAAGTAGTGAACACC
CTTGCAAACATTATTACAGTATTTACAATAAAGAGCTTCA
TAGGAATCTTTCTTATAATGACCCTCAGTCTGGCCAATGA
CATCATAGCAACAAAGTGAAATACATTAATAACAATTCCT
CAGGTGGGGACCAGAGCAAACTCTGGTTTAGACCCCAAGA
AACTCATCCAGTAGAAGGGCTGAGGGATCAACCCTCAAAG
TAGGTGATGTTCCAAATCAATGCTCTAGGGGTCTGGAGGC
TCAGGTATGGAAGTGAGGATCAGATATGGTAGGTCTGGGC
TGCTTTTAGTCTTTCTTCAAGTATGTGGTAGTATCTTCAT
TTTACTTGGTGATCTGTCTAGGTTTTGCTAGAAATTTAGG
CTGTGGCTAGCACTACAGTGGAAGGGATTCTCTCTGCTGG
GAACAAGGCAGAGTCCCAAGCATTGGGCTGATGTTACAGG
CACAGTTCTTGTTTTGGTTGGAAACAGAGGTACTGATCAA
GAAACCAAAGTGAACAGCCAGTCACATGCATAGAGTTAGG
GCAGGGATGGTGGGGGATGTGGGATTAGCTTGATGGACTT
AGGGATGTGTTGGTTCACTCATTTAGGATGCACCAAATAC
CAGGATTAGTAAGGATGGGGCTGGAAATATACCTATGCCA
GGCTTTGTTCTCATTGGCTCAGCTGTGATCCCCAGTGTGT
AGAACGGAATCGCCTGGGGATGCTTGTCAGCATGCACATC
CCTGTGCCCTACCCCGGACCTCCTGAGTCAATGTCTTTGC
GGGCAGCTGTGGATTTAACAACCTCCCCAAGTGCTTCTGA
TGTAGACTAAAATTTGAGAACCATTGAATTAGGGAGTAAG
TGGATGAACCTACAGGTTTGAGACATAAGTATCTGTTCTT
AGGCTGACTTGAAGCTAACATTGGACATGGAGCAATTTTA
GTGGGACTTAGAGGAATAGACACCATTAAATTTTTCATAA
AGCATTGAATGATGAAATGGCTTGGAACAAGTCACTGAAT
AAAAAATGGAATTTTTATGACAGAAGTGCAGACAGGAAAA
TTTAAATGTCCTCTTAATAATGAGAGAAGGTGCACATTTA
ATGAATGGAGAAGTTTTAATATGAGCTAGCAGCACACCCT
GCATTTACGTTCATGGAAAGCAGCTCTCAGAGCACCTGAG
AAATTTTATTTTGGGAGAAGGGAGATCTAGAGGGCCCTAC
ATGCAGCTAGGGAAATAATAACTTGACAGCTGATGAAAAC
AAAACAATAGGTTGCTGTAAGAAGCAGAGTGGCTGGGTAC
TCTGACTAGAATGTTTCCCTGGCTCTGAATACATTATAAC
CGCACAGCACGAAGATCCAGGGCATGCAGTACATATTTCC
CTTGGTCTTGACAGGTTATGGGGAATCATGACAAGCTTTG
CCTCTGTTAGACTGAAAAATAGATGTTTTGACTGCAAGTT
TGTGCAGCTGTCTTTGATGATGAGGAGCTCATCCCACACC
GCTGCTTGTTGTGTTATTGTTTCATTTGTTTGTTGTGATT
TAAAACAGAGAAAGAAAAGAATTGGGGAAAAAGTTTGAAC
CAAAGCAATCAGACAACTTCAATAATAAAATGCTACCCAG
GCTTTTGTGATGGGAAACCTATGCAATCCCACTGCTAATT
CTGTTCTCGCTATAGGGATTCATCGAGCCTATTTTATCAG
CTCAGTGGGGTTCAATGTCTCTCCACTCCGATGGGAAAAA
AGCGGAATTATCACCAGGGTAATGAAAAACACCCCATCCC
ATGTTTATAGCGTGTTTTATTAAAAGCATGTTGCTTTGGC
CTCATATACCAATTGCAATATGTGAGTATAAGATGCCAGA
ATAGCTCTCAAGGGAAACACTTTCCTTTGTGCTAATTTAA
AATTCCTTGAAGAGCATGCAGTCAGGTGTGATGTTAATAT
TTTGTATCTTTTCTACATGAGATTTTCATAAAGGAGATGA
TAGGTGGAGTAGAGTAAAGGGTCAGCTGAGTTTTGGAGCC
ACCTGGCCAGGGCTGGGAATTTACTATGATTTGCTTTCAG
AACTATTCTTTACATTTCTGAAAGCCCACACTCTCTTATT
TTATGTCATAATCATTAGGGAATTTGAATGAGTGTTCTTA
TTATGATTAGGTAAATAATATTTTACTTATAATTTCTCTT
AATAACCACATTTTACTTTGTATAAATTAATTTTCTGTTA
TGCCAGTGGAATTTTCACATTTGACTCTTTGTTTCTGCAA
ACCTTAACCCAGTGTTGATTTTTGCAAACTCCACCATTAG
TTCCTTCCAATTAGCATTTCATTCTCCAGCTCGTCTTTAT
CCTAATTCTTTCAAAACTTTAGGGCCCATATTAAGTCCTA
GGGCAATTAATTCTTACCACAGTGTGTAGTTGAGTAGAGG
AGGTAGACTTGTAAAGAAATAACACCAATGCAGTGTGACA
AAGATAATAATAGAGGTGTTTAAAGAGAGAAGTTTAATTG
AGAAGAGTGATATCTCAGTTAGGTCTTAAAGGACTGAGTG
GAAATTCACCAGACTTTGAAGAGAAAGGTGCTTATGCCTG
GGAGAGAGATCTGCATGCACAAGGGCATGGAGTTATGGAA
GAACAGAGTGCTTGGCATGTTCAGAGACTAGTGGATAAGT
CTGTACCTGTTCTTTATACTCACATATTGCAATGAGGGTT
TACAGTCAAAAGATAAAGCCAGAAATGTAGGACCAAAATT
GTGAAGTTCCTTATGTTCTATACAGTTGGGCTTGGTCTTT
CTCCTATGGGTATTGAAAGGGCAGTCAATGGCAAGTAGAC
CAGTATTTTAAAAAGCATCTTAGAAAGATTACTCTGGCAG
AAGTATGCAAAATGATTTAGAGCAGTCCAGACTAGAGGCA
GGGAAGTCAGTTAAGAGTTTATGGCAATAATTCTGAGACT
AGCTGAGGAACCACAGCTTGGGCTGAGGTTGTTGGGATGG
AGGAACATTGCTAAGTAAAGGTTAAATGAACTTGGTGATT
GGTTGTTTGAAGCAGAGAAGAGGGGTGGGGAGGACACAGT
GAATCTGAAGATTCTAACTTAGGGAATTGGCTGGTACTAT
GTCAACTCAGACAAGGCATCTGTGAGGACAGGGCTATTTA
TTTATTTTTCAAGGACAGGAAGTTAGTAAGTCAGTTTTAG
GATGATGAGATCCAAGAACCTCTGGAGATATCTAGTATTT
AGTCAGATAAAGAAGCCTGGGGCTCAGGAGGAAGTCTAGA
CAGGAGATATGGATTTGGGAGCATGGGGGCTAATTATTGG
TCTGCCTGAATCATGACTTTACAATGCTATTAATATAACC
TATTCATACAGCTGCATTACATAGATGTCTCATTTACAGA
TTCTATTCTAATAATTCTTAAAAATTTTTACATTTTTTTG
CTACTGTGTCAGATCTACCCTATGCTATACTTGTATTTTT
GCACCTTTTTAGACTAAGTGAAGTAGAAGCCTGTTAATTT
ATCTTTTTTCAATGTCATGCTATTGAATATTCAGCAAAGT
AAAGTGGTCAGAACTTGGGCTTCAGAGCCTAGTAGTCATT
GGGGCTTTTTTTCTCTTCTCCCGGAAACAATACAATTATA
TCCCTCCTGTTCCCCTCCCCCGCATCTCCAAGTAAGATTT
AGCTACGTGACTAGCTTTTAGCTCTTGAAATGTGAGTAGA
CAGATCATGTCATTTCTAGGTAGAAGCTTTAAGGGTTAGT
TTGTGATTCGTCACATCCTTTTTTTCTGCATCTGCAGCCT
TGGAGATAGAAGCCCTGTCAACAAGGGTTCCGAAGTGACT
GTATTGAGCAGAGTTCTCCATATGACCCACATTAGACAGG
TAGTGAGAATGAGAAATAAAATGTACTGCATTAAACCACT
GAGATTGACATTGTTGTTACGAAAGCATAAGCTAGCCAGT
CTGGCTGGTAAAGAGGTAACTAGACATGGGCTCAAGTCCC
GGCTCTGTCGCTAATTGACTAACTGTAAGAAAGTTTCGGC
CGGGCGCGGTGGCTCACGCTTGTAATCCCAGCACTTTGGG
AGGCCGAGGCGGGCGGATCACGAGGTCAGGAGATCGAGAC
CACGGTGAAACCCCGTCTCTACTAAAAGTACAAAAAAATT
AGCCGGGCGTGGTGGCGGGCGCCTGTAGTCCCAGCTACTC
GGAGAGGCTGAGGCAGGAGAATGGCGTGAACCCGGGAGGC
GGAGCTTGCAGTGAGCCAAGATCGCGACACTGCACTCCAG
CCTGGGTGACAGAGCGAGACTCCGTCTCAAAAAAAAAAAA
AAAAAGAAGAAAGTTACACAACTTCTTAGAGCTCCAGTTT
CTTCATTTTTGGAAATAATGATACTGAATTTGCGAAAACT
CTGTGAGAATTAGAGACAAGGTATACAAAGTACCTTGTAA
ACAATAGCCATCCGCTACATAGCAGCTATTATTAAAGTCT
GCATCCGTCATTTTAGATAGTTACTCAATTTTAGTGTTTT
GATTTTGTAATACCTTATGGTGGCTATCGCTCTCAGATTT
GTGTTGTGTTCAGATTTCTTGAAAATGTTATCTCCATGTT
TATCTGAGAAATTGTTAAAAAATAAAAATAAAAATAATGA
AAGCAAGATAGGGCCAAGGACAGGACTGAGTGGTCATGCT
GATGTAGATCTTCTCACAGATACTTCATTTATTAATGGCT
GTCTTTAGATAAAGTTGTAAAATTAATTCACCTTGCAATG
GCCCCAAACTACTCATCTTGTTTCTGAGGATACAGAGGTT
TTTTTTTCTCATAGGCACCCTATAAAAGAGTTGCTCAGCC
AGTCACCTTGCTAAGACTGCATAAGATATAATCACATCAA
CTTCTTAAACATTTGTAAACTGTTTGTTTTGTGGTATGTT
GGCTTTTTGTCTCAAACAGCTGATTGTTCTGTGTATTATG
AAGTACTCAAATCATTTCTGAGCCATTATCTTTGCTCACA
GGATAATTCTACACCAAATCAGATCATCTATCATGATCTG
ATTGCCTGCTTATACTATCCACCTTATTTAAAATTCTCCA
CTGGTCACACAAGATTTTATCTATTTGTATATAAACTAAA
ATTCAAAATCTACTTATGGAAAAATATCTCCTATACCCTT
GATCTATGTAGATGGCAAACTCAACTCTTAGAAGAAAGAA
GAAGGGATGATAGGAATTACATTTCATAACTTCATTTTGA
AAAACAAAAGTTGGTTGGTATCATGGATGAGATAGGAATT
TCAGGAGAGAGTGACCTTAGCTAATATACAGAAAACAAAA
CTGTAGAAAGACAAGAGAATTTATAAGGCAAATGTATTTG
TAGAATAGTAGAAAGAAAGGATTACCTTCAGAGGTAGGCT
TGGTATAAAAGGAAGTATCATTTCTTATGATGGACGAGCT
ATAAAGCTATAAAGTCTATTTCTTCCAGGGGTGATACAGC
GGGAAATATACTTAGATTCTAAATAGGTTTAGATAGATTT
ATAAATACATCAATTATATACCATCGAGGGCAGGACAGGT
CATTGGAACATAAATATGATATTTTTGAGGGGAACTTTGG
GTGGCCTATCACCTCATAAGAGAGGACTTATGTTGGATGG
TTCAGCAGCTTGACCAATTTTGGGACATTCCTTTGTTCTT
ATAAGTGTTATCATAGTCAAATTACTCAGAGGAACAAATA
GTTACAAGCTCCCCGAAGTCTTAGATGATGACAAAATAAT
ATATATATATATATATATATATATATATATATATATATAT
ATTTGTGTGTCTGTATGTATATAGACACTGACATTACTCA
TAATTAAAAAACATCTTAACATTTTTGAGAAAGAGGCAAG
GACTTCTTTTACTCTGTATGAAGGAAACTAGAGAATGTTG
AAAGTCATAGGTCTGAAAATGTTTAATTACAAGTGTGTTT
TCTTTAAAATCTATCCTTCAGTTGAGATGACAGTAGCTGT
CACCACACCCCTTTCCCTAGGTAGCCAAATTAATTGGGAA
AAGAAAAACTGTGTTCATTGGAGTAGAGTCTCACACACCA
TCACAGTGCCCTTGACAGCACCCTGTTGTGGCCTCTGTTC
CACCTATGTGATGGCCTTTCAGACATGACAAACAGTTTTT
CTAGTTTCTTTAGGTGAAAAGATTTAACTGCCAATTAACG
AGACATCCTAGGTTTAAAAAAAAGTGACTGTAACTTCGTA
ATTTTATTTTCCTAGCATCTGTTCTATTCAAGCCAAGCCT
ACTGCAGTGATCTTCATCAAGACAATTCAGGGGTTTCCTA
GCAACCAAGTTTCCTGTGGTTTCCTTGGTTATATGTAATG
ACATAACTCTTATGGGCAACTTCACAAAAACACAGAAGAA
AGCCCTCCTAAAGAATGAAATTCCAAAAAAATCAGGTTAC
TGCTCACTGAGTGTCTCTGTTTAAAACAGAGAAATTTGTC
TTCGTGAGCGTTAATGACACTAATAAATGATTACGTAGCG
ATTGCAAAGTAAAATCACATGGTTATTTGATTTCTTTCAT
TGTGTTTGTTATATGCATGATCCTAATTTGATTTCTGAAA
TCAGGATCCTTTTTCCATCTCTTCTAATTGACTGCCACAT
ACTTAGACATATCCAGCAGATGAAAATTAGACACTTAAAA
GAATTACATGAGAGGTCATTTATTAAAATAGCAGAGTTGT
TGCTCAAGAGTAGGAACCAATAATACTGCCTGTTTTTACT
AATAAAGTATATTTAGGAGGTTTTATGGCAATCTCAAGGG
TTATTGGTGGAGGCCATTAAATAACTGTTAATGTATACTG
AGAAGTAAATTTTCCATGGCAGCATGACCGACATTTACTA
CTTTTATGTACTTAATTGTTTTTTCCTTCTATATTCACAA
AGACAAATTATATTGGATAACTGTAATCTTTGGTGATATA
TCTAAAATCCGTAATATGTCAACTGAAGAAGGAAATATAA
ATTTACACAATTAAGAGTAAAATTTGTGCAACATCTGCTA
TTCATCCTTGCATTTTCCGTGCCTATCATAGAAGGTGGCT
TGTGATAAGTATAAAAGATTGGATTAATGAATGACCAGGA
CTCAATAACTCCTTTGGTTTTTCCAGTGGAAATCGGAATT
TAATATGAGGATCCCCAGATTAAAGTAATGCACACTTAGA
AAAGGAGAAAAATATAATTAATACATCAGAAATTTTTGAG
TTAGAGTACAGTAAGTCCTCACTTGTTGTTGATAGGTTCT
TGGAAACTGTGACTTTAAGTGAACTGTTATATTGGATAGT
AGAACTAATTTTACCATAGTTTAATTGATACAAACAAGAG
TTCAGTTCCTACAGCATACAGTATATACAGTACCTTGTTT
CACTTAAAGTCATACTTTTCAAGAATCTATCCATGAGGAC
TTACCGTATATATTCCTCTGCATACTATTCATTTATTAAT
TAAATATTTATTATGTCCTCTGCGTACCATTCATTTATTA
ATTAAATATTTATTACAGACCTATTAGGTGCCAGGTTCTG
TGCCAAGTGCTCAGAGTACAACTGAGAACAAAATTAAATA
TGATTACAGCCTCAAGAAGCTTGAAAATAAAATATTTAGG
AATTATAAATTAGCTAAATGATAATACAAACAAAAGTACA
AATACTGTAAAGACAAGATGCTGTAAACACAAGATAGATT
AAGCCATGAGTTTAACAAAGAAACCTCTTCTAATCTGGGG
GTAGAGTGTCCAGGGATAGCTTCTCAAAGGAAGTAGCATT
TAAGCTGAGAGATGAAGGCCTAGGTAAGCATAACTGGGAG
AAAGTTGGGTGTGGGTGGGGAACAGCAGAGACAAAAGGAT
AAGCATGTGCAAAGACTTCAGAGGAACCCAAAGAAGCAGA
GAGACCTGGAGTTCTCATTTCTGTCAGTGGGTATGAACCT
AGAATGAGAGGAGATTTTGGAGGGTTTCAAAAGGATTCCT
ATAGGCCATGTTGAGCATTTAGCAGAAACAATCTAGAAAA
AAGTTCGGAAATGTGGTTCATAGTTACAGTTTAACCGTGG
TAGTATTAAATGTATTTAAAAAATCACCTAAGACTTTGAT
TTGAGGGTGAAAATTTAATTCTGAAGTCACTGAAATAGTT
GAGCCCCAGTAGGACAGGGTTTGTGACATGAATAGGGCGT
TCGGACAGACTGTGCTCGTGGACTAGGGGTCGAACCAAGG
AGAAGCTGAAGCCAGCAGCACTGTCAATTATCCAGGCAGG
AAGATTGAAGGCCTAAGGCTCAGAGCAGGCAAAAAGCATG
GTAATGGGGTGGGGGTGGAGAAAATAGCACTTATTTAAGA
TGATTTTATTACATATTTGTATATACATTATTTCATTTAA
TTCTAAAAACCACATGATGAGGTGGGTATTGCTTTCTCCC
TTTTTGTATTAAGAAACTGAGAAATAGAAAGTGTAAAAAG
CATACCCTGAATGACATGATACCAGTGAGGCTGGGATTAA
AATCTAGGACTTTCTTGAGTTCTAAAATTGTGCTTTTTTT
TTAGTGTAATACATTATATTTCCACTCTTCTGTGCAGTAA
CTTGGGTCAGAGTCTTGATATCAAGATGGACCATATGTCA
TGGCTGACCACAGCCAGTGAGAGAGGAAGATTTATTCCAG
TCTTGCTTTCCTGAGGCTTCTAACCAGTAAGCTATACTAA
GCCTAACTTAGTTGAAGCAAATGCCTTCTTTATTTAAATA
GAACCACTTATTTATGTATTTATTTATCCAAGAAACTTTA
TTAAGTTACCTTTAAAATCACATGCTTAGCAATCATTTTG
AAAGCGATGCATTTGGAATTTGATGTATTCAATTCTGCAT
TGAGATGAGGGGAAAAAAAGCATAACACAACTTATGCCCC
TCATATCATTAAGACAAATATGGAAAAGTAGAAGGGACCC
AGAAATCATTTGGGCCCTTGATGTTCTTTCATTCATTCAA
TCAATTTTTTATTGAACTTCTCCTATATGCCAGGCCCAGT
TTTAGGTGTTGTGGATATTCCATTGAACAAAGTCCTTGAT
ATCATGGGAAATAGACAAAAACACATAATCTAATAAATTA
TAATTCATAGTCAGGCAGCAAGAAATGATATGAAGAGAAA
TGGATGAGAGTATTAAAAAGTGATCAAGTAAGGTCTCCCT
GAGGAAGTGAAATCTGACTAGAGACCAGAAAGAAGCTAAG
GAGTGATAAATGGAGGAAGACAATTCAAGGCAGAGTGAGG
AGAAATCTCAAAGACTGAGACATACAGCATGCTTGGTAGC
TTGGAGAAATGACGGCGCTTCAGATTTTCTGCAAACTTAG
TGATTAATGATTTTTCAAGCTGATAAACTGAGTTTACAGT
CCTTGTATAACAGAAGAGACTCAAAGATCTACCATTTAGT
CAAGGAACCATGCAGCTGAAACTATATAAATCCAAATCTG
GCCTCATTTAATATGAACAATTGTGTTAAAATCAACTTCT
TTTCTGCATTAAGTTTTAGTCCTTTGAAGTTTTCAATTAG
CAATGACAGCGCCTCGGATAAACCTCATTGGCTATGATAT
TGCTACTGTGCAAAGCTGATTTAGTCATTTAAAAACTAAA
AGCCACTCTCTTGGCTTACAAACTTTGAGAATCACTTTAG
AATTGTTTAAGGCAAAGACACAAACTGGGTTAATTTCATA
GTAAAGATGGTTCTCTGTTGTTTGCACAGTGTTTTATTAA
TTCTAGAATCATGGGACATTAGAACTTAAAGTGATCTCTG
AATTCATCTAAAGCCCCATAATAATAGCTAACATTTACAG
TGCCAGCTAGCATTCTAAATGCTTGACTCATATTAGCATA
TTTTGTCCTCATAACCTTTGCAGACATAAATATTATGCCT
CTGTTTTTAAATGGGGGAAATTGAGGAATATACGGGTTAA
GTAATTTTCCCAAGGTAATACAACTATTAAGCAATGAACC
CATGCAGTCTGACTCTAAAGTCTTTGCATTTAACCATTGC
ATACTAGACAGTTGGAAGAAACAGACTGACTGGTTAAGTA
AAATTTCTAAGATCACACCCTTCGGAAGCAAAGGTGGAAT
TTCAGCCTTGTCCTGTATGCCCTTAGAATTTGAGTTCTTA
ATTACTATTCTGTGCTACAAGCATCATTCATCTTGGTGAA
CATCTAGTTTAAACTCCACTTTGAGAGGTAATACTGTTCA
GTAGAGTATACATGGACTTTTTGAACTAGAAGAGTCTTTG
TTTAAATTCAGTTACATACTTGCTATTATAGCTTGCAATC
TTGAGCAAATAACTTGTTTAAGTCTCAATTTGCTTATCTA
CAAAATTTGGGTAGTCGTACTTGCCAAATTACATTGTAGA
GAGAAATAAATGATGTATTGTGTCTAACATAGCATTGAGT
ATGTATGAGGCAATTGACATATGGTGCAATTACTGTAATT
CTGGAGAGGAAACTAAGGTCAAAGGAACTGTGTCACATAG
CTAATAGTGGAATACCTGGGATACAAATCAGGTTCCCTGA
TTATTATATTTCTTGCATTGAACTACAAAAGGACTAAGTA
GTGACAAGATTCACAGAAAAATAACCTGCCAATTTCTCTG
TATGTCTGTTGTTATTCCAACTCAGAATCTGTGATATTAA
TGGCCATAGCCAATTTGCTGAACTCCTAGTGTGAACCACG
CTAGTTCTCTATGATATATGATGTCATGGATTGCTATGTA
ATACAGTATGTATCACTCTTGCTTTCCCAATTAGATCATA
ACAATCCTCTCACAGGGATTTGTTTCTTGTTTGATTGTTT
TTGTGTTTCTTCTGTATCCTTGAGCTTCACCTTCAAGTGT
TGGAGAAAAGGTCTTTTATGTTAACCCACAAATCAACTAC
TTTAACCGCTTTTAAAATTTTAAAATATTTTATTTTATAC
TTTTAATCAATACATGCTATTGTAAATGTTTATGGGCTAC
ATAATGATATTTCAATACATATAATGTGTATCGATGAGAT
CAGGATAATCAGTATGTCCATTATCCCCCTAATTTATCAT
TGCTTTGTGTTAGGAACATCCAATATTCTCCTTCTAGCTA
TTTGAAACTGTATATTATTGTTGACTATAGTCATCCTACA
GTGCTATAGAACACTTCGACTTATTTCCCTTATCTAGCTA
TAATTTTGTATCCTTTAAAAAATCTGTGCATATACCCTTT
TCCTTACCCTTCCTAGCCTCTAGTATCCTCTGTTCTATTT
TTCACTTCTATAAGATGAACATTTTTAGCTTCCTCATATG
AGTGAGAACATGCAGTTTTTAACTTTCTGTTCCTGGGTTT
TTTCGCTGAAACTGCTTTGTTGAGAGATCATTTACATGCA
ATAAACAGTATCAACTTTAAATATACAATTCTATGAGTTT
TGACAAATGCATACAGTTGCATAACAACCACCACAATTAT
GACATAGACTACTTTGTCCAAAATGGCTCCCACTAGCCAC
TTGTGGCTACTGATCACTTGAAATGGGGCTAGTCCTAATT
AAATGCGGTATAAGTAAAAAAAAAATTATATATATATATA
TATATATATAAACTGCATTTCAAAGGCTTAGTATAAAATT
TAAATATCTCATTAATAATTTATGTTGATTATATATTGAC
CATATTTTTATATATTAAGTAAGTATATTTAAATTAATCT
TACCTTTTTTTTACTTTTAAATATAGCTAGTAAAATATTC
AAATTACATATGTGACTGGCACTATATTTCTATTGGGCAA
TGTTTTCATAGAACATTGTGACCACTTTTAAAAACTTATT
CCTTGCCACTTTCTAAGCAATCTCCTTCCTGCACCTGAAC
TCTTGGTGATCACTGATATTCCCTCCGTCACTATAGTTTT
GCCTTTTTTAGAACATCAAATAGTGTGTAGTTTTTCATAT
CTGGTCGGCATAATGCTTCTGAGAGTCATCCATGTTTTTA
TGAATCAGCCGTTTGTTCCTTTATTGTTGAGTGGTATTTA
TGGATATTCCGTAATTTGTTTATGTACTTCTCAGCTAATG
GACATTTGGGTTGTTTCCAGTTTTTGATTCTTAATGAAGC
TGGCATGAACATGTGAGTACAAGTTTTGTATGAACATAGG
TTTTCGTTTCTACTGGATAAACATATCAGAAGGGGATTAC
TGGATGGTATAATAAGTATACGTTCAACTTTAGAAGAAAC
TGCCAAATTGTTTTCCAAAGTGGTTATAATACTTTGCATC
TCCACTAGTAATGTATGGGAGTTTAAGTTGTTCCACATTT
TCAACAGCTTTGTATTGTCAGTCTTATTAAATTTTAGCCA
TTCAAGTGGATGTCTTTGGTATCACATTGTGATGGTTTTC
ATTTATGTTTTCCTTTGTAACTAATGATGTTGAAGATATT
TTTATGTGTTTATTTGCCTGCCATTCATATTTCTTCCTTG
GTGAAATGTGTCAATCAAATCTGTCGCCCATTTTAAAATG
TTATTTGTCTTCTAATTGAGTTGAAAGGGTGAAGTTATTT
ATAAACACTGGATATGATAGTTTCTATTTTTACATCTTCA
AATTTACTTTTTTTTCTGCAGTGTTTAATATGATGGCAAT
ACAATACATTGTAATTTTTCATTGCAGATTTTCTTCTCTA
AATTTCCAGTTGGCTCTTGATTATAGCCTTTACTTTTTTC
TTCCATTATTTTATATTACTCTTTCTCTCTATCTTCTTGA
ACAAATGAAATATATTTGTAGTACTTTTTTAAAAAGATCC
TGTCTACAAATTCTGTTATTTTTAGTCTTTTAATTTGTTT
ATTTTTCTATTGTTTATTATCCTCATTTTTCTATCTTTTT
ATTAATTATTGGACTTTTTAGATAATACATTGTTTGCTGC
TGGGTTTTTTTTTTTGTTTTTTTTTTTTGTATTTTTTAAA
GTGGTGATAGATTTTGTCCTGGCGCCATTGGGATACTTGG
AATCAGTTTGATCCTTCTGAAGCTTACTTTTAACCTTTAT
TAGAATTGGCCCAGAGCACCAGTTAGTCTAAGGTTACTAC
TATGGTGATAACTATATAATGATTCTTGCGGATGCTCCAT
GTAAATACGTTGCTTGGTAGAAACATGAATTAAGACTAAC
TCTGTGTAAGCTCTGACAGTTGTTCAGAGTGAGGTTCTTT
CTTCAGCATTGAGTAGTTTCCTCTCACACAATTGCTTATC
AGTCTTCAGCCAGACTCAAGGGGATGCCTCAGCAGATTCT
CAGAGCTCTATCTCAGCGCAGCTCCTTCATCTCTGGTACT
TGTTCTTGCAATCTCTAGCCATTTGGCCTTCCATAAACTC
TGATCTCTACCTTAACTCAGAACAAATGCCAGTCTCTGTC
TGGGTTCCCCCTCTCTGCACTGCAGCCTAGCAACTGCTTT
CAGGCTGTACACTGGACATGCATTGAACTCACCCTGCTTC
TTTACCTTTTCTCAGGAATCATGATCCATCATTTCATAGA
TTTTCTATTTCATTATTCCATCATGGCTGGAAGCATAAGG
CCAGATATTTTAACTTTGAAATAAAAATCACCTTTGAAGC
CTACAAAGGTTACATATGCAGCCTGAGTTTTTCCTTTCCA
TTGACAGTTCAAAATATGAGCACTCTACATGGGTCTTCAA
GAGGTTAGTTTTAAATTTTTGGTCCCTAGGTTCCAAGTAA
AACCCAGTTAGAAATGTTAACACTTTCACATTCAAGAAAG
AAAGTCTAAAGACTATAATGAGCATACCTGTTGCTAAATT
TGTAACGTTTCGTTTCTAAATCAAATTAGAGCGTTAAAAA
GCAACTTAATTGGAGTACTTTTCTTTAACTCTCCATAAAT
GGCTTTGCTCAGCTATATTTCATTATTGTGCTTTTAGCTT
TCACTAAGGCCATACAAAAACATCACACCTTCTGGTAACA
CATGCACACACAAATATAGATACAATGAGAATTGAATTAC
TATAACACATCTCCATCACTTCCTACTACTAAATGTAGTT
CTCAGATCCTTTGTTCCTGGCTTGGTGAAAATCTTGAAAC
TTTTTTTAAACAATTTCATTTCATTTTATGTTCTGGGGTA
CATGTGCAGCATGTGCAGGTTTGTTACATAGGTAAAGGTG
TGCTATGGTGGTTTGCTGCACCTATCAACTCATCACCTAG
GTATGGCCCCAGTGTATGTTGTTCCCCTGCCCCTGTGTCC
ATGTGTTCTCATGGTTCAGCTCCAACATATAAGTGAGAAC
ATGAGGTGCTTGGTTTTCTGTTCCTGTGTTAGTTTACTGA
GGATAATGGTTTCCAGCTCCAGCCATGTTTCTACAAAGGA
CATGATCTCATTCTTTTGTATGGCTGCATAGTATTCCATG
GTGTATATGTACCACATTTTCTTTATCCAACCTATCATTG
ATGGGCATTTGGGTTGATTCCATGTATTTGCTATTGTGAA
TAGTGCTTCAGTGAACATATACATGCATGTATTGAAGTAA
TACATTAATGGATGCCACTTAATGTGTTTTTGGTAGTTTT
GACTCTTATTTCAACTTCATTGTTCTAATTCCTTTTTCTT
TATGTTATTTTGATTTTTAATGGAAGAATTACATTTTAAA
ACAATGAATGAATAAAATTGTTTTTCTATTTTGACAATCC
TCGACACATAGTTGATATTCAGTAAACTCTGATAAAATGA
AAGTAATTGCTAATAGACTAAGCTAGTGAACATATGCAAG
AAATGGATTACAAGTCCATTTATCTCAGTCCCAAGCACAT
ATTGACACCTACAATATACAAAATGTTGAGGTGGGTGCCA
AAAAATAAACTGACTGAGATGTGGTCTTGTTGTCATGGAG
CAATCACTTATGAATTTGATTTTGTATTGATTGAGTCAGA
ACAGATTGCTTTCTCTGCTTGAAATGCTCCCTCTTCCTGC
AAGACACCATACTCAGATAATCTCTCATGTTTCTTACTTC
ATTCAAGCCCTTCCTTTAATATCACTTCATCAAAGAAGTC
TTCCCTGGCCATTTTTCCTAAAATACAATTACCTGTTTAT
ATTTTATTCTCTTACTCTGTTTGTGTGTATATGTATATAT
ACATACATATATATATGTACATTTGAGACAGAGTCTTGCT
CTGTTGCCAAGGCTGAAGTGCTGTGGTGGGATCTCGGCTC
ACTGCAATCTCCCCCTCCTGAGTTCAAGCAATTCTCCTGC
CTCAGCCTCCCAAGTAACTGTGACTACAGCTGTACACCAC
CACGCTGACTAGTTTTTGTGTTTTTAGTAGAGATGGGGTT
TCTTCATGTTGGCCAGGCTGGTCTTGAGCTCCTGACCTCA
GGTGATCAGCCCAGCTTGGCCTCCTAAAGTGCTGGGATTA
CAGGTGTGAGCCACTGTGTCCCACCTGTGTTCAAATTTTT
CTTTCACTCCTAACCTTAATTTCAAAGTAAGTTCTGTGAG
GATAGGGATTTGGGCTGATGTGTTCAAACAGTATCCATGA
GTCTTAGAACAATGACTAGTACATGTAAATGCTTAATAAA
TATTCACTTAATCAATCAATGAATGAATTTAAAAAGTGAA
TCCTCTATGATTAATCTAATCATTGATACGTTTAAGTTTA
GCCTGAATTATTTGTAGCTTGCTAGAATTTCCACTGGTAG
CCAGTTGTGTTTGAACTCATGAAAAATACCTTGCAGCTTC
CCTGTTGTTGTAAGGAGAGTATTCTATGTGTAGAGGTTAA
CTGCACATCCCCAAAGCAACACTATTGCTGAATAAAGATG
CCTAATGCCTTTACTATTAATTATCTGTGGCTATGCTAAA
CTGTAAGCTTTTGAGTTTTTATCTTTGTATTTTAATAGTT
AATTTGAATAGAATCCAGTAATTTTATTTTTTATTTTTTT
TATTATGCTGTAAGTTCTAGGGTACATGTGCACAACGTGC
AGGTTTGTTACATATGTATACATGTGCCATGTTGGTGTGC
TGCATCCATTAACTCGTCATTTACATTAGGTATATCTCCT
AATGCTATCCCTCCATCCTCCTCCCACCCCACAACAGGCC
CCAGTGTGTGATGTTCCCCTTCCGGTGTCCAAGTGTTCTC
ATTGTTCAATTCCCACCTATGAGTGAGAACCTGTGGTGTT
TGGATTTTTGTCCTTGTGACAGTTTGCTGAGAATGACGGT
TTCCAGCTTCATCCATGTCCCTACAAAGGACATGAACTCA
TCCTTTTTTATGGCTGCATAGTATTCCATGGTGGATATGT
GCCACATTTTCTTAATCCAGTCTATCACTGATGGACACTT
GGGTTGGTTCCAAGTCTTTGCTATTGTGAATAGTGCCACA
ATAAACATACATGTGCCTGTGTCTTTATAGCAGCATGATT
TATAATCCTTTGGGTATATACCCAGTATATACTGGGTCAA
ATGGTATTTCTAGTTCTAGATCCTTGAGGAATCTCCACAC
TGTCTTCCACAATGGTTGAACTCGTTTACAGTCCCACGAA
CAGTGTAAAAGCATTCCTATTTCTCCACATCCTCTCCAGC
ACCTGTTGTTTCCTGACTTTTTAATGATCACCATTCTAAC
TGGTGTGAGATGGTATCTCACTGTGGTTTTGATTTGCATT
TCTCTGATGGCCAGTGATGATGAGCATTTTTTCATGTGTC
TGTTGTCTGCTTAAATGTCTTCTTTTGAGAAGTGTCTGTT
CATCTCCTTCGCCCACTTTTGATGGGGTTGTTTTTTTCTT
GTAAATTTCTTTGAGTTCTTCGTAGATGCTGGATATTAGC
CCTTTGTCAGATGAGTACATTGCAAAAATTTTCTCCCGTT
CTGTAGGTTGCCTGTTCACTCTGATGGTAGTTTCTTTTGC
TGTGCAGAAGCTCTTTAGTTTAATTAGATCCCATTTGTCA
ATTTTGGCTTTTGGTGCCAGGGTTTTTGGTGTTTTAGACA
TGAAGTCCTTGCCCATGCCTATGTCCTGAATGGTATTGCC
TAGGTTTTCTTCTAGGGTTTTTATGGTTTTAGGTCTAACA
TGTAAGTCTTTAATCCATCTTGAATTAATTTTTATATAAG
GTGTAAGGAAGGGATCCAGTTTCAGCTTTCTCCATATGGC
TAGCCAGTTTTCCCAACACCATTTATTAAATAGGGAATCC
TTTCCCCATTTCTTGTTTTTGTCAGGTTTGTCAAAGACCA
GATGGTTGTAGATGTGTGGTACTATTTCTGAGGCCTGTAT
TCTGTTCCATTGGTCTATATCTCTATACTCTAAGATCTTT
TAGAGTTTTTTGGGTTTTTGTTTTTAAGAAGAAGATTTCT
GCATCATACAAATATTCTCCTTTAAATATGGAATTTCATC
ATCATGTTTTCAGGGAGAATGGATGTATCTACCTAAATAT
TCTTTATTTTGAAATGTGATGAAAATGTAACTAGTACCAG
ACAGACTGAATTCTGTAAATCAGAATTTGTTATTCTAGCA
GCACATGGGAAATATTGAAATTCATTTTGCTGTAAGTATA
GCTGGTGAAGTGAGCAGTATTGTTGCGTTTAGAGACTTTG
ATGTTTTGGAAAGTTGCCATTAAGGCCTTTTAATCTTACA
TTTTGGGCTTATGAGAAAAATCCCTGGGGCTATTCTAAAA
TCCTAACAGATGCCTTCTGCTAAAATGCGTACAAAATATA
TCTCTTTTCCTATATTAGACTTTCATATTTATTTAATACA
GAAAACAAATATCTTTTGTATTAGAAAAAAACACAAATAT
AAGGGATCTGCAAGATCCTTTAGATCTACTTCTTCAATTT
CCAGTTGAAAAGACTGAGACTCACTTTCTTGAGTCAGTAC
AGGACTTTATCAAGGACAGGAAATTAATAACAGGCAGTTC
TAGAAGCCAGAAACCTACTATTCAAATTACTAAGATGCCA
AGGTTTCAAATAGTTTAGATATTGTGCCTTAAATATTGTT
ACAATAGTAATATTTTCCCATTTGAGGTATATATGCCAGA
GAATAAACCATAGTCTATTTCTAAGGAAATTAATTATATA
AAAGGAATGATCCTATGGTTCTTTATGAAAATAATATTTT
TAAAAAATTGATCAATTAAAGCTCATTATTAGCACTAAAG
TAGAATTACTTTTTCTCCCTAGGAGAACTGAGTTGTAGGA
ATGCATTGTAAATGTGTTTTTAAATTGTTGATTTTATTTA
GAATTGGCATCTTTTGCTAAAGAATCACCATGAGTCTTCA
CCAAAAGGTTGAAATGAGTCGTTGCTATTGTTGAGCATTG
TGGGGTAAGAGAAATCCTGCCTCACGTAAATTTATTTGCA
TTGCTTCATCCCTCTCTGTATCTTCAAGATGTTCAAGGAC
CTGCGATAAAACTGATGCTGAATGTATTTCTCCAAAGAGT
TGGAACTTTACAATATTTGTCCTTTTCCTTTCTTCAGATT
TCTTTTTTTATCCTGCTTCCTATTATATGTCTTAAACTTT
TGATATGAGGCCAGCATATGTGCCATTGAAAATGGTCTTA
GAGTTTCTCTTTTAGTGAAATTGAATATTCTCCCATACAT
ACTAATAGTGTTTAGACAATAATTTAGCATGATAAAGCTC
TAGAAGCAGCCTTGGCTTTTCTAGTGAACATCATGGCAAT
CTTTTTAAACTTATTGGTTTAGTATGGTATAAAACTCACA
GGTAAAAAGGAAAGCAAATAAATACAAATAGATAAATAAG
GTATTTCCATAGCATTCAGTTGGTGTGACAATCATTATAC
ACAAAAATTTGCTCTAGATATTTCCCCCTGTGCAATCTGT
TGGAACTTGTTGGGCTTCCATGTGGTCTCTGAGTGAAATT
CACTTTTCATTACAAAAATCTTTTTATACTAAATCATATG
CTCCATTACTTTCTAGGAAATGGGAAATCATTACCCACTG
TATTGCACAAAAAGCATACCAACTACCTACAAATGAAATT
AAGATTGAGAGGCATCATTCATTATTTTCAGTGCACACCT
GAATTGAGAAAAGCACATTAATGATCTTGGGTTGTTGATG
TCAACCCATTTTCCTGTATTTATTAAAAATTATCATGTAT
TCTGAGCTTAAAAGTTGTTTTGATTTCTTCACCTAAAAAA
GGTTTTCAGTTGTTCTCATAATTTAGGAAACAGCAAAACA
AACAAACAAACAAACAAACAAACAAAAAACACCTGTCTTC
CCATGAGACTTTCATGGTAAGTCCATCAGGATGACCAAAA
ATACTTTTTATTTGTTAGCATTCTTGCTACAGAAATAATA
TATCGTTATGCAGATATATTCACTTCAAAACACCAAATTA
TTTTCTAGTATTTTTAATACTATCTAGTATTTTTCCCCTT
AGGAGCTTTCATGATTCTAAACCTTTCATGAGATAGATAA
AGTAAGTCTTTCTGAAGATAAATTGGGTACTGTAAAATCC
AAAACTATTCTAAGCCACCGGGTGAATATGATCAATCTCA
GTTGTGTAAGCCTCAACTCAAGACAATAAAAGCTGTTTGT
AGCTCTTATTGATGTCAAGCATATGTCAATATAAAACAAC
AGCAACAACAAATCTCAAAACATTGTGATGAAATTAGACT
TAAGATACTTAATTTGGATTTTTTAAAAAAGATACACATT
TTTTTAAATAATTAAATTGATAAAAATTATACATATTTAT
GGTATACAGCATGATGTTTTGATATATGTATCCATTACCT
CACATACTTATTTCTTTGTAGTGAGAATATTTAAAGTCTA
CTCTCTTAGCAATTTTCAAATACACAATACATTGTTATTA
AAGCGTCATCAGGCCGTGCAATAGATCTCCTGAAGTTATA
CCTCCTGTTTAACTGAAATTTTGTAAGCCTTTCACCAAGG
TCTTCCCAATCCCTGTCACCTGCCCACCCCAGCCCCTGGT
AGCCATCATTATACTTTCTGCTTCTTTGAGTTTGATTTCT
TTTTCTTAGATTCATCCACTTGGATTAAAAACTAAAACAT
ACGACCTGAGACTGTGAAACTACTAGAAGAAAACATAGGG
GAAAAGCTTCTTGATAATGGGCAAAGATTTTCTGGATATG
ACCCAAAAAGCACAGGAAACAAATGCAAAATTAGACAAAT
GAGATTGCATCACACTAAAAAGCTTCTGTACAGCAAAGGA
AACAATCAGCAGAGTGAAGAGACAACCTATGGAATGGGAG
AAAATATTTGCAAACCATACATCTAATAAGGGATAATATC
TAAAATACATAGAAACTCAAACAACTCAATAGCAAGAAAA
CAATCCAATTTTTTAAATGGGCAAAGGACTTGAAAAGACA
TACAAATGGCCAACAGGTTCGTGAAAAATGTTCAATGTCA
CTCACTAATCATCAGGGAAAGGCACGTTCATTTCAGTGTC
TTTTATTAATGACATTATGGTATCTATATATATATATCTG
TTAGTATTGATTTTTAATTATAGCATCCAAAATATTCAGT
TTCTGCTTACAAAGCTATTTTAAGTTATTTTGATTCAACT
GACTCATCAAATCAAACAAATGATTTGAAATTATTTTCCA
ATGAAATTAAATTTCTTAATTTCTGTTTTTGACTGAATGC
AAATAAAACTCTTGGTCATATAGAAAGTTCCTGTTCCCAC
ACCATTGCCCCCATTCCATTATTTGCGTTTTCTACTCAAT
GTCTTCACTGTAGTATTGATGGTGGATAGAGAGATAAAGT
CTGCATTAACTGAAACAAGTTATTTGAATATCTCTTGCTA
ATCAATAAGGTAATTAATGCATTGTAACTAGGATGTAGAG
CCTGTGAAACCCTGTTGTATAATGCCATGGTACAGAAATA
TCTAAAATAGACCAACAGATGTTTTGAGAAACTTCTTAAA
ATTTTCTTTGCTTCTTTAGAGTTTCTTTACCAAATTATAA
GTAAGAATACAAATGTAGTTGGTGATGATGAGATAATTCC
TTGAGCAAAACAATAGCTCTGTAGATGAGGTTAAAAAGTT
CATATTAATATTGCTAAGAGTTTTTTCATACAGAAGTAAT
TTTATTTTTCAGATTTTTGAAAGCTGGATAGATGAGGATG
GGGGAATGAAGGAGCAGTAAGGTTTGCTCAGTTGATGACA
CATTTATGTATAATTTTTTCATGCTTTGGAAAACAATTTT
ATAAAAAATTGTTCCAAGGAGTTTTAAACACATTTTAGAT
ATGAATTAACTGGACAGTATTAGTTTAAAAATTATTATTA
GAGCATTTGTTAATTTCATATATGACAACATTAGATAATA
CTAAGTTCTAATCTTTTGATTTTTCTAGCTCATAGCCCTA
TTCTGGGTCTCCTTTTCAAGTTTTTAAATGTATTCATAAT
TTAATATATTACCTTTTAAATATTGTTTTATTTTAGATTT
AGGGGATACATGTGTATGTTTGTTACATGGATATATTGAG
TATTGGTAGTGATTGGACTTCTAATATACCGATCACCCAA
ATAGTGAACATTGTACTCAATAGGTATTGGGTTATTTTTC
AACCCTCACCTTTCTCCTCTCATAAGTAATTTTTTTGCAG
TAGGTATTTTTGTTAGGATATCAGAGGTTGAATTAGTCGA
ACTCTTCTTAAAATGACCCATAGGTGACTCAGTTCATTTC
TGTGCAGTACTCTAAATTAGAGATTTTTCTGACTTTCTAG
TTGAGAAAGATCATGTAATTCATTGTCAAAACTTTTAAAT
CAAAATGCTAGCCTTAATATAAATTTCCAACACTGCAGTG
GAGTCTGGGCACCATATAAACTTGATTACTGTAGCAAAAA
GCTTGAAGCTTTCATAAATGCAGAACAATGCTGGTGAAGA
GGAACCTGATTTTAAAATTATTGCATAAACCTAGGTTTTC
AATAAAGAGCAGAAACTGATGAGCATTTGAGGGAATAATA
ACCAATGGTTACAGTCAAAATAGTAACTTCTGTGACATTT
CTAAGTATGGAAGTGTGAGATGGAAGTATTTGGAGGAACT
GAGAGCTCCTCACTACCTCTAATTTAGGCAGCTTTCACTA
GATTGGGAGAGTTCCAATATATATACCTAGTTGCAGGTGT
CCATCCTTGAAGAAAGTGAAAAAGGGCAATGAATGAACAG
ATTCCACAAGTCTTGTCTGCTGCTAAACCAACTGGTCAGT
GCTATTGTGGAAATAACGTATGAAAAGCATAGAGCACAGG
TCCTGGCACATAGTAAATAACAAATACATGGTGGATATTA
CTAAAGGAGGTAGCAATGCTTATTAGCTAAAAGCATAGAT
TCTGAAGTTTAACCAACTGTGTTTTTGTCTTGCTTCCACA
ATAACAGCTGGGTAAACTTGGGCATGTTATTTAACTTCTC
TGAGGCTTGCGAGATAAAAAGAGTATACCTCATATGGTTG
TCAAGGAAATAAACGAGTGAGAATATATATAATGCGATTA
AAACAACTCCTAGTATGTAGTAAGCACTCAATGTAAATAT
CAGCTATTTCTACAACAACTACAACTATGATGAGGGTGGT
GACTACTACTGCTATCACCACTGCCTTCTGCAACTACTGC
TATCTGGCCTATCTTGTTAGGAACTGGCTGGGAGCTTGTA
GAGGCTTTGGAAAAGCAGAATTGGATAAGTCAGGACCTGA
CTAATCTGACAATTTGGGCAGAGCTGAAGCTTACTTTGTA
ACACCCTGGAAGCAAATATGGAAAAACAGATTATCATGAA
GATTAAACTATCTGATAAAACAAAACACTTTTAGCAAGAT
TTTCAAATTACTTATAAGTAAATCATGAAATGGTGCTATT
TTAATCACAGATTTAAGGCACATCAAATTCTTACCCCACA
TGAAAAGACCTGAACCCCAAGATTTAAGAAAAAACTTATG
ATATATACTTTAAAATAATTTTCTAACAGTTATTTTGTGT
GCTGCACAAGAACTGACATATTTTCTTATTGTGTAAAATA
TGTATAACAAAATTTATTACTTTAAACATTTTTATAGAGT
TTGGTGACATTAAGTACATTTACACTGTTGGGCACCCATC
ATGACCATCCATCTCCAGAATATATTCATTTTTCCAAACT
GAAACTCTTTACCCATTAAACAATGATTCCACATTTCCAG
CTGCCTTAAGTTCCTGGCAACCACCATTCTGCTTTGTCTC
TACACACTTGGCTATTCTAGACACTTAATATAAGTAGACT
CAGAATATTGTCCTTTTGCGCTTGGCTTATTTCCCTTAGC
ATAGTATCTTCAAGGTTCATCCATGTTGTAGCATGCATTA
GAATTTTATTGTTTTTTAAGGCCAAATAATATATTTCATT
GTATGGATATGCCACATTTTGTTTAATCCATTCATCCGCT
GGCAAACATGTGAGAAGAAAGGCACTGTCCTCAACTTGAT
TTCAGCTTTTTCACTGGCCATGGATCTATCAGTGATACGT
TCTATAAGATCCATCTATTTTGCCCTGATTTGTAGTTGAT
TAGAAGGAGTCATACTTCTTTAGATCAGGTATTTTTATCT
TGTCTGGTTATGGTTTCTTACCAAAAATAAACAATGCCAG
GGTTCACTATAATCATTGTTTCTTAATAATGAAGCAACTA
AATGGTACCAGGTTCTTTGGCAAGACTAAATGTTTTATAT
TGGAAACCCACAATTTATGAATCTAAATGAATCTGGAGCT
CTGACATTTTAGAACCTTTGCATTTTATTCAAGGATGAAG
ACGAACAAAATTACCAAAGAGCAATGATATAAAAAGTTGA
TTAATTTATATACATTGAGTACTTGTTATAGGCAAAGAAT
CTCCCGACGTGCTGGGAGGATTACAAAAAAACTGTAACTA
ACTGAGTCATGCTTATGAGCTTACATTAATTTTTAGAGAA
AAGGAAGACATCCCCGAAAAATAAAAGTACTAATAAAAAG
GTAAAATTTTTTTCTAACTCATCCAAATTTAATGTTCTTG
TATTGCTTGCTTTTGTACTTTTCATTTAGATCATTTATTA
CAATTTATAATTTATATATTTGGAGAAATTATTGATTGAA
TGTCTGCCTCACCCCAGACTATATAACGAGGACAGAATTG
AGGTCATGTCTCTACCAGTGTGACCAGGAACATTGGTAAA
TGACCATTGAATTAATTAGTTAAGTAACCACATGAGCACA
AATATAAAATTTAAGTCATGGGTCAGTAGCTGAAAGAAGA
TAAGGAAAGAATTACTGATTGTTTACAATGAGCCAGCTGC
TTTACAAAGGTACAGATGACAATTACAGGCTAGGCAGTGA
GGACATATCTAACTCTGCAGGACCCTCTGCCTTTGATGCT
GCCTGACTGTTATACAGATTGAGTCTCTCTTTATCTCCCT
TGTCACTTGTGTTTTCCTGTGTCGCCTGTGTTTTCCTTCT
GTGCCTCTATCATCATTGCCTCCACACCTTATCATATTTA
ATCATTTTAAATTGCTTTTCAGTTTACCCATGGCTTCATG
TCCATCCATCAGCAAATCATCATAGCAACTCTCCACTTTA
CAAAGGAGGAAACAGACTCAGAGAAATGTGATAACTATCC
CAAGATACCACAAAAGTAAATACAGAACAAAACTTAAAAC
TGGGTCTTCCACTTCCAAAGCTAGTGCTGCCCCAAGCGAT
GGGATTATATTGCACTTTGTAGTGATTGTGACAGCTTTTA
AAGTGACCAAGTTTCTTTTTGGTTCCTCTTCTCTCTTGGT
GCTGAGTTTTTGAGACACAATTGCATTTAGGATTCTCAAG
TACTGAAAGGTGCTTTTCCCCATGGATTTGAATCAAATGT
GCGAATCGCATCCAAAAAGGTTAATCTGTTTACCCAACTA
GAACATTTTGCACTGCAGAAATAAAACTAGAAGTTGCATT
GCTGGGCTGCTCCAGATGTCCTGTGCTTTGAGCTGCTTTA
TTTGCATTTGGTATTTCAAAGCTTGTGATCAATTTACAAT
TATAATTGTCACCGAAATTTTACTTTAACTAGCACTTTGT
GAAGGAAAACATCAATTTACATTATTTTGCAGAGTTTGAA
AATATCTAATGATTTATAAAACAAAAATGGGTTTCATCAA
GACAAGTGAGTACAAAATTGCTGTTGCTGATCTATGTTGT
AATAATTTCCTAATACAAGATCTTGTTATTTTCATACATG
CATTTTATATTCACTATGCTAGTCCATAATAAGATAATTT
TAATCACTGAGTTATACAGCTGTTCTAAGAGAATGAAGAG
CATAAACATGAATAAGAAAATCAGACAGCTGATTATAAAA
TGTATTATTGGATATCTGTCTTGGCGGCACATGTAACTAG
ATTAACAGTGAGCATGATTCCATATGTAAGGTGTTTCTTA
CTTTTCATATCTCCTTTAATATATGCAAAGATATATTTAC
TTTATATACTATTAATAGAATTCTTGTCAGTGGAGTTAGA
GGAATTCTTAGAAATAGCTCAGTTTCTTTAAACTATAATA
ATACCAGAAAGAAAAGATGTCATAAATTATGTGTCAAATA
TATTGTTTTGAGAGTCAATAGATAATAGCAAACATTTATT
AAGTGCTTGCCTTTAGCTAGGCTCTGTGCTAAGAATATTA
TGTGCATAAGGTCATTTAATCATTTGAGAGTAAGCACTTC
TACTACTACGAATTGCTATGGCCTGAAGTGTTTGTGTCTC
CCTAAAATTCACATGTTGAAAACCTAATTACCAATGTGAT
GGTATTAAGGGGTGAGGCCTTTGGGAAGTTATTAGATCAT
GAGGGCAGAGCTCTCATAAATGGGATTCATGTCCTTATAA
AAGAGGCCTGAGAGAGTTGCCATGGCCCTTCCACGATGTG
AGGACACAACAAGGAGGCGCTGTCTATGAACCAGAAAGCA
GGCCCTCACCAGAAACCAAATTAGCCAGCACCTTGATCTT
GGACTTCACAACCTCCAGAACCCTGAGAAATAAATTTCTA
CTGTTCATGAGCTAGTCAGTTTATAGCATTTTGTCATAGT
TACCTGAACAGACTAAGACATGAATTCTATCTCAAAGATG
AGGAAACTAAAGTTGAAAGTGGTTAAGTTTCTGAAGGTTC
TGTAGCCGGCAAGAGATATATAAAGTACCAAATAATAAAA
TAAATTTTCAAATAAAAGTCAAATCCAAGAAAAGGCAGAA
AATACTAATGCTTAGTTCAGAATTTTGTTATTAGTCTGAA
AAAATAACATAACTTATATGCAAATTATACAAGCTTAGAA
TAAAAAGAAACCCCTTAAAGACTCTCTGAAAACATAGACT
ATGCCGTACTTATTTTTTAATCTCCTTGCATACAGTAGCC
CGCAATTTTTTTTTTTTTTTTTGAGATGGAGTCTGGCTGT
GACACCCAGGCTGGAGTGCAATGGCATAATCTCTGCTCAC
TGCAACCTCTGCTTCCTGGGTTCAAGCGATTCTCCTGCCT
CAGCCTCCCAGGTAGCTGGGACTACAGGCACACAACACCA
CACCTGGCTAATTTTTCTACTTTTAGTAGAGACAGGAGTT
CACCATAGTGGCCAGGCCGGTCTTGAACTCCTGACCTCAA
GTGATCCACCTGCCTCAGCCTCCTAAAGTGCTGGGATTAC
AGGCGTGAGCCACCACACCCAGTCATATAAAAAATATGGA
GTTGAATTTTATCCAGCGTCAGAACCTTCCAAAATTGGGG
AGTTTACAATCCAATTTATTCTTGAGAAGTTCCAGGTATC
AAAAAATTCTTTTGTCTTTTAAGTAATAATGTTTCTCTCC
ATAATTTCCCTTTGTTGAAATTGTGTGATCATGGAGCCTA
AATGACCTTTGGTAATATAATATTAATATTCAAAATGAAT
GATGCAATTCACACTGACCTATCAGCAGCTCAATATTAAT
TTAAACTCCTTACCTACATTAATTTACCTCAGAGCAATGG
TTCTCTTTTCTTGCTTACTTTCAGGTCACCTTCAAACACA
CCAATGCCCAGTTTTCGCTACAGATAAATTGCTCTGCATA
TCTGGAGTTGATCTGAACATAAGCATTTTTAACAACTCCC
CAGATAGTTCTAATATGCAGCCAATATTGAGACTCACTAT
GATGGAGAAACGCACACTAAATACAGAGGGTTGTTGCCAA
GCAAGGAACTACCTGGCTGCCCAGCCAAGACAATCCAGAA
CAGCATTATTTTTATGAATTCATCAAGCATTGGGGTCCAG
AATTTGATCTTAACCTTGCATAAAAGTTAATCAGACCCTA
GGAAATTGGTAATATGTTAATCAAACATGAAATTGTCTCA
TATAGAATATAGAATGCCAGACTATGGGGGCTTCCCATTG
GGCACATTCGCTATCTGAAAACTTGTTCCTCTTTTTCAAT
TAGTTGTGTGGACAAATTTCTCAGATCATTGCACTGAAGA
GCTAGAATCTGAGCGGAAATGGTTGATAGTGTTGGTATAT
TTTGCTTAAGGTGTGAAGAATCTTGATAAAATGTCCTTGT
TTTGATGATAATGCTCTTTTGTTTAAATTCTGATGTCCTA
TGGATTCAAGTTCCTCTGGATATTCTAAATTAATATTGCC
AAGTTAACTTATTTGACTCCTGTTTTTCTATGACTTTGTG
CATAATCCTCCTTCTCTCTTTATATATAATACTTTATCTT
ACAGTTTTAGCATTGGCAACATTCTATTTCTTTTATATTT
CTTGATTGTATTAGTGAAATTCTAGCACTCCTTAAGCATG
GTTTACAGAATGCTTATCCAATGTGTGGAAGACAGAAACC
TCAGAGGGTTAGAACAAACATTAGAAGAGCAGTTCGTTCT
TAACCTACTTTTCTGTGGAGATGCTCATTAAAGTTGATGT
TCACTTGCATGGGCATGCCCGGATTTTGAAAACCTTGTCA
AATTATCTCTATTTCTGGATTTTTTGTTTTCTTTTTTTTA
TCTGGGTCTCTCTCATGTTTTAGGCTTTCCTCAAATGTCT
GATGATTCTTGATTGTCTGTTTATATTTAAGAAAGAGTCC
ATTAAAAAGCTGGTTCGGACCTCTGCGTTCAAGGGTAGCC
CTAGCTTTAGCATAATGAGACAGAGAAAGCAGACAGGGCA
TTCAACTAGGTACTTTGTGCTGGGCTCCCCTCCTCCCCGC
AACCCCCACCACACACATCCTGGAAGGCAGCAATGCTTCT
GTTTCATCACACAGCATAGTCACATTCTTTAGAATTCTTC
CAATTTTTTTTGCCTCAAGATTAGACTGAGGGTGTCAACA
TCCAGAGATCAGTATAAAGACCCCCCCACCGACCCCGGCC
AGCCACACCATGCAAGATCTTGCTCTGTCACCTATGCTGG
AGTGCAGTTGCACAATCACAGCTCACTGCAGCCTCAACCT
TCTGGGCACAAGCTATCCTCCCACCTCAGCCTACTGAGTA
GCTGGGACTACAGGCACGTGCCGCCACACCCGGCTGATCT
TTGTATTTTTTTGTAGAGATGGGGTTTTGCCATGTTGCCC
AGGCTGGTCTCCAACTCCTGGGCTCAAGCAATCCTCCAGC
CTCGGCCTCCCAAAGTGCTAGGATTACGTGGGTGAGCCAC
CACACCTGGCATATATAAAGACTTCTAGGCAAGGGTTCAT
GCTGGTTCCCTTTTCAGCCACAGCCCCAGGATGTCACCTG
GCTGAGTCCATCTCTGCCCGCCCTCATTATTTGCCACCCC
TCCAATCCAGCGTTGGTTTTCCAAAGTGCCAGTGACTGCC
CCATACCCTTCTCTTCATCATTGTATATTGATTGCTTTCT
CAAAAATTCCATTTTTTATTTTTTAAATATCTAATTGAAG
ACAATTACCTGTGGATAAAAGAAAAACAGACATTCGGGAA
AATTATTGAATGTGGACTGCAGCATAGGTAAGTAGATTGT
AGATTATCCACAATTCCAGTGGCTCACACTATATTCCATC
ACTTTGTTTTCTCAAGAAAACTCTTACTAGTTGCCAAAAA
AAAATCGATGATCTTATAGAGATTTTCTTAAATCAAATTC
ATGGGCCGAGATACTTGAGCGTTACTGAGAAATTACTTCC
CACCCTCTTCACAACTGTTTATAAGTGAACACTCCATTGT
GCCACTGATTTAAAAGTGTCATTAAAAGAATTGGGAGTCC
AGAAGACCTTCACAAGCCATAATTATAGAAATTATCTGGG
AAGGTAACTTTTAATACTGGTGGATATAATATTGTGCTTG
AGTGCAGTTGGAAGAGATGTGGTAGAAACAGACACAGATT
TTACCTAGGTTTTTTTTTTTTTTTTTAATTTCCAGCGCTA
CAGTTATTTCTAAAGTATTTTTGTATGTTCCTCATAATAG
CCAGCGTATAGCTTTATCCATAGTGAGTACTCAATTTTTC
ATTGATAAAGTGAGGTAGTTTCTGGGATCCTGGCAGCCCA
TGGACTTATACAATATTAGAGCTGAATGGAATGTATCAGC
CCATCTGACTTTTCTTTGGTTCTAGGACATTTTTCTTTTT
TATATGTCATTATTGCTTAAAAAGAGGATGCATGTGAAAA
TGAATATGTACAGATAAGATGTGATTGCTTCTTTTTCATA
AAAAACCAAACCCTGAGGAATCGCCACACTGACTTCCACA
ATGGTTGAACTAGTTTACAGTCCCACCAACAGTGTAAAAG
TGTTTCTATTTCTCCACATCCTCTCCAGCACCTGTTGTTT
CCTGACTTTTTAATAATCGCCATTCTAACTGGTGTGAGAT
GGTATTTCATTGTGGTTTTGCTTTGCATTTCTCTGATGGC
CAGTGATGATGAGCATTTTTTCATGTGTCTGTTGGCTGCA
TAAATGTCTTCTTTTGTGAAGTGTCTGTTCATATCCTTCA
CCCACTTGTTGATGGGGTTGTTTGTTTTTTTCTTGTAATC
TAGAACTAGAAATACCATTTGACCCAGCCATCCCATTACT
GGGCATATACCCAAAGGATTATAAATCATGCTGCTATAAA
GACACATGCACATGGTTTATTGTGGCAGTATTCACAATAG
CAAAGACTTGGAACCAACCCAAATGTCCAACAACGATAGA
CTGGATTAAGGAAATGTGGCACATATATACCATGGAATAC
TATGCAGCCATAAAAAATGATGAGTTCATGTCCTTTGTAG
GGACATGGATGAAGCTGGAAACCATCATTCTCAGCAAACT
ATCGCAAGGACAAAAAACCAAACACTGCATGTTCTCACTC
ATAGGTGGGAATTGAACAATGAGAACACTTGGACACAGGA
AGGGGAACATCATACACCAGGGCCTGTTGTGGAGTGGGGG
GAGGGGGGAGGGATAGCATTAGGGGATAGACCTAATGTAA
ATGATGAGTTAATGGGTGAAGCACACCAACATGGCACATG
TATACATATGTAACAAACCTGCATGTTGTGCACATGTACC
CTAAAACTTAAAGTATAATTAAATAAAAAAAAAAACCCTA
TTATTTCGTTGACAGATTGTCTTGGAGTTGGTAGCATTTA
ATAATTGAGTAAGTACAGTCCTTCCTTGTTCCTAATGTGC
CCTATTTTTTCTTTCCTCTCCACTTTTGCATATGCATTTT
TCTTTGCCTAGAAGGCTCATTCCCTCTTTCTTGTTTCTTG
GTGAATTCCTAAACCATTTTTTCCAAAATCACCTCAAATG
TTACCACTTTGAAGAAGCCTTCCTGGATTCTCACAGGAAC
AGCTAATGTCATCTCTTTTAACATAACCCGTTCTTCTACT
GTTCTTCAATTTCATTTTACAAGTAGCAAAATTCATCCAG
AGAGATGAAGGAGCGTTTACAAGTTTAAACATCAGAAGAT
CCTCAGAGATCCAGAGGAGTCTATTTCAGACCCATGTAAT
CTCCATGTGGGCAGCTGGGCCATGTGGCCTAGTCCCAATT
TTGGTTGAATTTCAAAGGTGTTTCAGGAGGAAATAGGGGA
GTAAAGAGGTCAGAAGTTCATTTTGAGAGATGCTTTCGGA
AGACCTCTTTACCACGTAATTTGTGTATTCGGTGGTGTGT
TTTCCACTGTGATTTTGGCCAGGGTGCAGCTGTACGGAGA
CATTTGTTACATTGAGTCTTGTAGAATCAGGTAGGGCCTG
ACCTTTTAAGGCCGTTATTATGGAGTAGATCACAGAGAAG
CTGCCTGTGCAGCTGGCAACATGTATGGGTAATGGAGCAT
ATCTTCAGACTGTAGAGAGAAAAGAAGTGCATGTATTCCC
TTCCCAGGAGAAATAATATTGTCTCTAGCATTCTCCATAA
ACCATAATACAAAAGCAGTCCTGTGTTCCAGGACTCTGCC
CGTAACTGATGTTATTGCCACAATTCCCAGTTCTGTTTTC
TGGGCACGAGCTTCTGCTGGGATTTCCAATTAGCAGATGG
AGCTCTGCAAGGGTTTTGGATTGTGGACATTGTTACTGTT
CTGGGTTAAATTGTGTTTCCCCCAAAAGATGTTGAAGTCC
TAACTCCCAGTGAATGTTACCGTATTCAGAAATAAGGGTC
TTTGCAGATAACCAAGTTAAGATGAAGTAATTAGGGTGGG
CCCTAATCTAATATGACTGGTATCTTTTAAAAAAGAGAGA
ATTTGGACCTTGGGCAGATATGCTCAGAGGGAAGACAGCA
TGAAGACACATGAGAATGCCATCTATAAGCCATGGAATCT
CTGAGGTGAGGCTACCAGAAGCTTAGAGAGAGGCATGGAA
CAAAGATTCTCCCTTATATCCCTCAGAGGGGATGAACCCT
GCTGACACCTTGATTTCAGACTTCTAACCTCCACAATTGT
GAAACAATATATTTATGTTGTTTAAGCCACTCAGTTTTTG
GTACTTTTTTACAATGGCCTTCGGAAACGAATACAGTCAC
TAACTTGCTTTCATCTCTGTGTCACCTCTCCAAATGTCAG
CTCCTTGTTTCCAAAATGAAGGAACTAGATAACATGATCT
CCATTTCTAAACTTCCCTGATCTTTCTAGAAGTTTGATAA
ACTGGTTCTGCAGCTGTGCCTCTCTTCCCATTTCGTCTTT
GATTCCTTGACCTAGACCCTTGGTTTGGATGGGGTATGGC
TAGGAGTAGCTCGCCCTTCTCTGGTCTCCTGGGGGAATTT
AATTGAAGTGCATTCTCCTGCTGCCCAGCAGTGATGGCAA
GAATTAGAGGAAAGACGTGCTGTGTCTCATACATCATGGA
TATCTGCCCCCTTCTTTCCATCATATCTCCTGAAAGTTTC
CGGCCAGATATTTTACACTAGAGATCACAATCTGGACTCA
GCACACAAATGGGTTTTATTTGCCTGTACCATTTTTTTAT
TTTTTAATTAAAAAAATTAGTTGCCAGGATGAAAATTCTA
AGATTTCACATCAAAATCTGAATTTCTGGCATAGCAGGCC
AGGATTCCCACACAGTAACAATGACTATTTCCAGCTCAGT
TCTGTTGAAAGGTGGTTGCCTTTGAAAAAGTCTGCACTCT
ATTTTGCCCCTGCCTCTACCCCTCTCTATTTTTCCTTCAC
CAGCTCCAATTCTGGCTTCTCTCATGAATGCTGTCTCCAT
GGGTCCCACACGTACTTGAGTTTGGGACCTCTGTGGACAT
TATGATGAGAACTATTTATTTCCCTACTATTTTATCTGGG
AGTACAGAATTTAAGTCATTTTATATGTCTCACATGTTAT
ATCAGAGTTCATTATATATCTACAAATGTATATGCCTTTT
AATATTATGCATGTGTCCCCATAGTGTCACGTACATTGTG
GACACTAAACAGGTATGTATTTAAAATGTTTTTGTCCACT
CTCTAAAAACCAATCTTTTGGTACCATGAGGTCCTTAAAG
ATAGACCAAAAAGTAGTGCTGCCTCAGGGGGTTACTATCC
TCTCTGAGGAAGTAAGACATGGAGTCAGGCAGGTAAAGGA
TTCAAGAAGAAAGTGAAAAGTGTGAAGACAAATGCAGGAA
TCATATGAGGATAATCCAGGGGAAGGAATGAGCACTTCTG
ACTGGGGCCATCGGGAATTTTGCAGTGGTAGTGGGGGACA
TTTTAGCTGAGACTTGGACAAATGGTAGGATTTGCTCCAA
CATGAGGAAATATGAGCATTGAGTAGGCAGGTATGGGGCA
ATTTTGAGAACAAATAGTTCAGTTTGACTGAACTAAGGGA
AATCGTGGGAAATGAGCCAGAGAGGACAATTTAGAACTAT
CTAACCATGGCATGAACATCAGGTGTAAGGAGTTTAGGCA
GCACTGAGTTATTAAACTCCTGGAGGAGCTATGTTTATTC
TTTGTCCGTGAGTAAGAACTAGACAAGAAAGATGTGCCTC
ACCTCTGTTGTGGTTTCCTTTCCATAAAAGGAAAATGGCC
ATTTATGTTTGCATCTACTCTAAGTTTCAAGGTAGAAAAT
CTTCCTTTTTAATTTTCTTCATTCTTGTATGAGTAGCAAT
TTTTAGGGAAAATGGCCGAATACGGTTCTTGGCAGTATGT
TCTAAAATAGCAATACAGCATCCTTATCTCTGCTATAACT
TCGTATCCTCCAGCTTTCTAACAGGAGCATATTGGCATCC
TTCACAGAAGTATGCTCAATAACTTATTAGCTGTTCATTG
CGAAAACTTATTTGTCATTTTGAAACTTGAGTCAGGTAAA
AATATTCTTTCACATTTTTTCTTTCTCCTTTTCACCCTCT
CAACTTTCTCTACTTCTTTCTGTCTCATATCTCTCATTGT
CTCCTTCCATCCCTGTCTTTCTTCCTTCCTCCTTTTTCTT
CCTTTCCTCCTTCTGTCCTTCCTTTCTCCTTTCTCCCTCA
CTGCTTCCTTCTCATCTTTATAATAAAGCAGTTAAGAGCA
ACAACTTTGAAGTCACATGGCCGAGGCTATAATCGTAGGC
TACTGACTGATTGTAGAACCCTGAAATAGCTACTTAGCTT
CTTTGAGCGTCCATTTTTCTATCTGCAAAATGGGATCATG
ATAATAACTACTGCATAAGAATATTGAGAATATTCATGTG
TTAACACATGCAAAACACTCAGACCATGTGCCAGGCACAT
GTTAAGTGCTCAGTAAGTGTTATCTGTTTTTACTGTTATT
ATATCTGTTGCTTTTTTCACATTTATCCTCATTGAGTTTG
GGTTCTTTTAATATTGTGTAGAAAAATACATTATAATTGT
TCTTTGTTTAATTTTAGACCCAAGAGATATATTTTGATAT
TAAAAAGATTTTTTGTTATTATGGAATAACATATAGAATC
CACAACCTAGATCCATATAATTTGTTAAATGTATTATTGG
ACTATGACTGATATGTGGGTTAATTTTATACATGTAACTG
TAAGATCACTTTTAGAAGACTATGGCCATATTGTAGATGC
CTTCTTCTATTTGCAGGTTGAGATAGAGGAACATGACATA
TTTTATGTGTAAGGAGTCAGAGGGTCTTGAGTTTCTTTAG
GATTTTTTCTTTTTTCTTTCTTTTCTTTTCTTTTTTTTCT
TTTTTTTTTTTTTTCTTGAGACTGAGTTTTCCTCCTGTTG
CCCAGGCTAGAGTGCAGTGGTGAGATCTCAGCTCACTGCA
ACCTCTGCTTCCCGGGTCCAAGTGATTCTCTTGCCTCAGC
CTCCCAAGTAGCTGGAATTACAAGCACCTGCCACCACGCC
TGGCTAATTTTTGTATTTTTAGTAGAGACAGGGTTTCACC
ACGTTGGCCAGGCTGGTCTTGAACTCCTGACCTCAGGGGA
TCTGTTGGCCTCGGCCTCCCAAATTGCTGGGATTACAGGT
ATGAGCCACCGTGCCTGGCCAGGATTTTCTTTCAAGAGTT
CTATATTTTGACCATTTATCTGTTTCTCTTTTCTTTTTCC
TTTATTGGGTGCATCTAGCCTATCATATTTTGACATTTGA
AAAGATCAGTATTTTTACACACACTAGTAAGCATATTTTA
CTTGAAATAGGTAGACCCATGAAATGTTGATTCCTTTTTT
TGAAGACAATGATTTTAACAAGAGAAAATGGCTTGCTCTG
TGTCTTTTCTAATAACTGATTTCAACATGTATGATAAGTG
AGATTCTAACAGTTTTGGCAAAAGTGCACAAATGTAACTT
TCTTGACAGCATTTTGAATGTTATCCCTCCACAGTAGCTT
TTATGTCTGTCCAACTTGCTTCCTGAGACACTTGTTTTCA
TCAGCACTTTCAGATTTTTGAATTATACTTTCTCAATTTG
ATTTTCAAGTGAGTTATTAGGATATAGGTGGGAGTGGAAA
ATGCCTGCCTGCCTTTCTTCCTTTTCGTTCCCTCTCTCCT
TCCTCCCTCCCTCCCTCCTTTTCTCCCTCCCTCCCTCCTT
CCCTCCCTCTCTTATTTTTTTTTTTTTTTAATAAAGGCTT
TAATGTTATTCTGCTTCTGTTAAACTGGCAGATATTGCCC
TTAAATAATCATCACAGACACTTTCACCCTTCTTACCCTC
AATTCATCAAATAAAAACAAATTAATTATGGTTAGATGCA
TCTACTAAATTGTGAGTGCCTTTAGGCCAAGAGCAGATGC
TTTTCAAAATACGTAGAAGAATGAATTTACTCACAGTACT
TGTGATCATTAAATCCCTTAGCCTACCAGTGGCTTTTTTA
CTTGACTTATACACTGGGTTAAAGGTTCTTACTCTCCCTG
TCTACTTCCATAGGTTATCATATCACAACAATGATAATAA
CAATACATAACTTTTGTTCAGCTCATAAAAGTTTTTAAAA
TGTTCCCGTATACAAAGTGATTAATGAGAAAGCTCTTTGG
AGACACAAAAAGCAAAGCAAATGCAAGGTATTATTTTCAT
TAGCAAGGTTAAAGAAAACTGTTCTGCATCGAAATGTCTG
TGTGGTGCCATTAAGCATTTAATTTTATTTCTCAGGTTAT
GGATTTGTCTCATGAGAGGAGATGTGCTTAAGAACATCAG
TTTGAGTGAAGCAAGACTGGCATAATGCATAAATGTAATT
CCAGGGAAGTCGGGAAGACACCAAAAAATGTGCTTACTGT
TGCCATAGCTTGAAATGGAAAATGATCATTCTCCTTTGTT
AGTTCTGAAGAGCTAGCAGATTGACAGTAATACGAAACAG
GATCTAATTTTACACTGATGCAAATTAGATAAAATATAAA
AATTCTGGTTCTAGAAAGAACACAAGTACTTGCTTATAAA
TTATTCAATTGGACACTTTGAAAAGAGTCTTCAGTGCTCC
TATTTAGGCAACATCCAAGTAGATGTTAGAATGACGGAAT
GTGTTATTTTTGAAAGTGACTTTATGGATCATCTAATCAG
TTGATTTGATGGGGAAACTGAAACACAGAAAGGCAAAATA
CTTTTGCTATGACCACGTGACTTTTTAATGGCTGAACTAG
ACTCTTTCAATATATCATCCCCCATATTTTGCCTATAATG
TTTCAAATTCTTACTAGATTGAGCTCACTGAAGGTAGGTA
AAGCAGGTCCTCTAGTAATGCAGTTTTGTTCAACGTTTCC
TCATAACATCATTGAGGGAAGAAAAAAAGTTAATTCCTGG
CTCAAGCCACTGTCTGGGTGCAATTTACGTTCTCCTTGTG
TTTGCGTGGGTTTTCTCCCAGTACTCCAGTTTCCTCTCAC
ATCCCGAAGATATGCTCCTTAAGTGAATTGGCGTCTCTAA
GTGGTCCTATCCTGAATGAGCTGTGTGTGTGTGTGTGTGT
GTGCACGCGCGCACGAGTGTGTGTATGTGTGTGCCCTGCG
ATGGAATGGCAGCCTGTCCAGGGCTGGTTCTCACCTTGCA
CTCTGAGCTGCCAGGATAGACTCTGGTCATCTGTGTGCTT
GAAGTGGTGTAATTACCTTACTTTCTTCTTCTTTTTTTTT
TTGAGACAGAATCTCAATCTAGTCCATACTGACATTTCTT
TCCTGTATCTGTAAATACTTGGACTAGTCATTTTGCAATT
CATGATGGCCCATACTATTACTTTTTTTTTTTTTTTTTTT
GAGTTGGAGTCTCACTCTGTCGCCAAGGCTGGAATGCAGT
GGCGTGATCTTGGGCTCACTGCAACTTCTGTCTCCTAAGT
TCAAGCGATTCTCCTGCCTCAGCCTCCCGAGTAGCTGGGA
TTACAAGTGCCAGCCACCATGCCCAGCTAATTTTTGTATT
TTTAGTAGAGATGGGGTTTCACCATGTTGGTCAGGCTGGT
CTCAAACACCTGACATCATGATCCACCCGTCTCGGCCTTC
CAAAGTGCTGGGATTACAGGCGTAAGCCACCACTCCCTGC
CCCTTACTTGTTTTAATTACTTTTTCTGAAATGTATGTAT
ATATAGTTCACATTTATTTCAATGCTTAATATGAGAAGTG
TTTTGGTCTTTATTTAGAAGTTTGGTGATGTTTTGGACAC
TGTAGGAACTCCACTCTTGTTTACATCAATTAGCCTATGG
TAAAATTGGTTTCCTTGTTGGTGATTTCGCTTAAAGTTGC
AGTTTCCAAGAATCTATTGAAGATATTAAATGAAGACTTA
CTGTAGTCATGAATCCATTCATTCATTCACCCATTCATCC
ACCCATCAGTTAAAAATTTGTTGAACGTTAATTTTAAGCC
ACATATATTAACATTGTGCTTTTATGTTGTTTTGTTTTTG
AGATGGAATTTCGCTCTTGTTGCCCAGGCTGGAGTGCAAT
GGAGTGATCTCGACTCACTGCAACTTCTGCCTCCCAGGTT
CAAGCGATTCTCCTGCCTCAGCCTCCTGAGTAGCTGAAAT
TACAAGCATGTGCCACCACACTAGGCTAATTCTGTATTTT
TAGTGGAGATGGGGTTTCATCATGTTGGCCAGGCTGGTCT
CGAACTCCTGACCTCAGGTGATCCACCCACCTCGGCCTCC
CAAAGTGTTGGGATTACAGGCGTGAGCCACTGCGCCCACC
CAACATTGTATTGTTAAGTGATAAAAGTTCAGGGATAAAT
AAGATGAGGTGGCTGATCTCAAGGAGCTTATAGTCTTAGT
CACTAAGGGACAATAAAAAGGAGTGAATTAATTACTCTGC
AGAGTAAGTCAGAGAAATAATTTGAAAAGAGATATTTGAG
TTGGAACATGAACACAAAGGTCAGTTCCTAACTAACAAAA
TAATCAAGATGATAACTTTCTACTAAGCTTCTGATATTAC
TAATATCAAATACAAATAAATTATTTCAGAGGTAGAAGCT
TTCACTATAGTATTTACTCTATGTACCCCCCTACACATTT
TTAAACTTTAAACTTCTTGGTCCCTGATGCCATTAACTCA
GCCCAGCCCTGCCTTATTAAGATGAAAGCTTTGACCTAAA
ATATATATGTTTCAGAAAACCTAGAACAAAAAGTAAAATA
ATAATTTATTTTCAAACCAAACCAACAAACAAAATTGTCC
TTAAAGCTTCTCCTTTTAGAAGACTTTCAGTTAATAAATA
AATGTAGAAGGAATTAGAGAAATACAAAGTTGCCATTAGA
ACCCAGGAGTAGTAATAGTTGCAGGCAAGATCCACCAGTG
AATGATAAAATTATTGGTGAAAGTTTGAGAAATGACAGAT
ATGTCTATAGTGATAAAGTGTTTATTTCAAGATACTTTTC
ATTATAAAAGCAAAAATACTAATTTTGTAGTGGAGACACC
AAGCAGATTCCACCTTAACAAGCTGATACATTTAATATCA
ACAGTAATAAGACAGGTGGGCATCAGCTTTTACCTCACAG
GATATACTTCAAGCATGCATCACTTACAAGGACATTCTAC
AAAATGACTAATCTGGTCTCTTTAAAAATATCAAGATCAC
GAAAGACAAAGAAAGAGGGGGGAACTATTAGAGACTGAAG
ATAGATAAGGCAATTAAAAAACTAAATGGAATATGAGATA
CTGGACTGGATCATGGAACGGACAAAAGCCATTAGTGGAA
AAACTGGTAAAATACCAGTAAAGACTGCAGTTTAGTTAAT
AGTATTGTACTATGGCAATTCCTTAGTTTTTGAGATTGCA
CTATGAATATGCACTATGAATATATCTTGCATGAAGGTAT
GGCTCTGCATACCTTAGGGGAAACAATAGGGGAGCTGGCT
GAAGGACGAATGGTACACAGCAACTCTCTACTCTTTCTGT
AGCTTTTTTGTAAGTTTAAAATATTTTCAAAATAAAGATA
ATGTAAATAATTGTCTTTACATGTTAGGGATACTTCTAAC
TGATTTGAACTTTTAATAAAGGGTATATAATGTTGAAAGC
TAACCCAAATCATTGTATTAAAGGAAATTTGAAACAAAGA
GAAAAAGATGGTTGTATTTCTGTAATGTCTTTATTCTAGT
ACTAAAGTATAGAATTTAAATAAAATATATGATTTAGTTA
TAGATTAGTCTTAACTAATGTCAGAAATAGTCTTAACCTG
TCTTGTGCCCCACCTCTGTTTACATTACCCTAAAAATAGT
ATATAACACAAAACAGAAAGCATGCGATTTCTCAAGTATA
TTCAGGAGGTTGATTCTGGGGTGTAAAAAGGTGTAGTGCT
ATACGACCCCTCATTAGCAAAAAAAAACAATTTTCTTTTA
ATTTACAAAACACTTTTTATCCCCAGGAGATGTTATTGGC
TCAAGATTACTGGCATCATAGTGTTGACTTTTTCATTATG
AACTTTCTAATAGCTAATATTTTTATTACTCCAATTATGT
CTTTCTCAGTTTCTCCTTTATGGCTGAGAAGATTATTTTA
GTCAGCATGTGACTTTGATTGGGGGATTTTCTAAGCTAAA
GTGTAAGAGTTCTTAGGTAATTCTATTTCAGTGTTTAGAA
TGCTAGATGTCTATACTTTAAATCATGTAAAGGTTTATAT
GTTTGACCTCAACTGATGTAAGTGGGTTTTATTGAGCATT
ATTTCTAATAATATCATGTGTTTGAAAATCCCACTATTTT
AACATAGGTAGATTCTGGGTTTAATTACTAAATTTTCTTC
AAATTCTGTGCAATCAAGGTGAAAGGGTTTGTTTCCAAGG
AAACAAATGCATTCCATTTTTATCACATAAAATGTTTTCT
GCAAGAAAATTCCATAACCAGTCTCCAGGGAGATACCGTG
TCATAAAACAGCTCTCATTGGAGATTTTTTCAAAGAAACA
CTTTATTTTACTTTTGTTCCCTGAAAATAATCCTGTATTT
GTGTAATTTTCATTGTATTGAATTTTTAAAAAATTAACAA
CAGAGCTGTTACCATCATCTCATTAGAGTCATAAAATGTA
CAATTTGAGGAGAATGTGATTTTCCTCTGACCATTAGGTT
GCATTTATATCCGAGTCTAAATAGCGTGTATTCAAGATGT
TCACTTGAGAAGAAACAGCCTGTTCTAATGATGATATTTG
TCACCTTGAAGGCTTCATTCTTTATTGGTATTTATTTGAT
GTTGGACATAACTGCTGCTTCTTAAGAAAATTTGACAACC
ACATAATAGTCTGGCTTTGCATATCTATTAGTCCATTTTC
ACACTGCTGATAAAGACATACCTGAGACTGGGTAATTTAT
AAAGAAAAAGAGGTTTAATGGACTCACAGTTCCACATGGC
TAGGGAGGTCTCACAATCATGGTGGAAGGTGAAAGGCATG
TCTTATGTGGCAGTAGGCAAGAGTGAAAATGACAGCCAGG
TGAAAGGGAAAACCCCTTATAAAACCATCAGATCTCATGA
GACTTATTCACTACCATGAGAACAGTATGAGGGAAACCAC
CTTCATGATTCAATTATTTCCGACTTCCTCCTGCAACACA
TGGGAATTATGGGAGCTACAATTCAAGATGAGATTTGGTT
GGGGACACAGCCGAACCATACCAGCAAACTATTATGATTG
AATTAAGAAATAAGGAAACTGAGGGAAGTAGATTCGCTTT
ACACAAATCTGAAGGTTTCTTCTTATGTACTTCTTTTTTT
TTTTTTTTTTTTTTTTTGAGACGGAGTCTCGCTCTGTCAC
CCAGGCTGGAGTGCAGTGGCGCCATCTCGGCTCACTGCAA
GCTCCGCCTCCTGGGTTCACGCCATTCTCCTGCCTCAGCC
TCCCGAGTAGCTGGGACTACAGGCGCCCGCCACCACGCCC
AGCTAATTTTTTGTATTTTTAGTACAGACAGGGTTTCACC
GTGTTAGCCAGGATGGTCTCGATCTCCTGACCTCGTGATC
CGCCCGCCTCGGCCTCCCAAGGTGCTGGGATTACAGGCGT
GAGCCACCACGCCTGGCCTTATGTACTTCTTTTTGTAGTA
GTTGGCCTTGCCTATGTGAGTGTTTGCATCTAGAGACATT
GTGTTATTCCTCTTGTAGCCTGGACCTAACAATATTAAGT
GCTACAAAATGTTTGACAATAGAATAAAATAATTAAACAT
TTATACATTAAGAAGACACATTTTTGAAATAGAAAACAAG
ACAACAGTGAAATTACAGTGGGTGGGGATAGCATAATAGT
CAAAATTAGAAGTCATAGCTCTGCCCGTTACGAAGTCTGT
AACTTAGCATATCATTTAAACCTCTCTGTAAAATGGGGAA
AGACATATCTATTTCATAAGGTTGTATATGTGTAAAAGTG
TATGTGCTAGAGGAATTTCTTTAAAATATGAGAACTATTC
CATAAAAAGCACTGTGATGCTGCACATAATATGACTTTGT
CTTAATTCAGGGGATGTATTACATTTTTCTTGTTTTTAAT
GCAAATTCCATGCATGGGCCAGCTAATGTGAAATAATTCA
ATTACCTTGCTGGGTTAGCACTATCATCTAAAAAATAGAA
GTTATTTTTAAAACATTCTGTGAAAGTTTGGACTTCTCTC
AGCCTAACCCTAATTCTACAAATCCCTGAAATTCCAACTT
CAGAGATCCAACATGCAGCTATCTAACTCATCCCACATGT
CTCAAATCTTTACATGACTTAGAAGTATAGATTACTAATC
AAAGCAAATGGGAGAATAGATTGATCTGTGAAATGGCAAC
GGGTCCCTCATGGGAGACCAAGTGGACCCTCCTTATAAAG
TTTAGCTTGTGCAATTTGTGAACAAAAAGGAGACACTCAT
GACTCATGACAGACCGTAGCATACAGGAAATAGTAAATAC
TGACAAAATGTGGCATTTGTAAAATGTTCATTCATTTATT
TCATTCATTCATTCATGTGACAATTGTTTATTGAGTGGTG
AGTGCCAGGGACTAGGCTAGATGCTGTCCACATACATGGT
CTCATCTGAAATCACATGAAATTTGGGAAAATATGATCAA
TCCCATGTAGTGGATGCTGAGGGACACCTCACAGACCCCC
ACTTAAGGTCCAAACTACACTCAGTCTCCCAGCCGTCCCC
AAATGTTGGCAGTCAAAGCCTCTTGTATGATTCTCTATCA
AGAAATGTGCTCTCAACCAAAGATAGACACCTTGCCCAGA
ATCATGGTCCTTCCTAGAGGCAGCCTGCATCCAATGACTG
ATTTATGTAGGCTATACCCAGTCTCAGTTTTGAACATTGC
TGAAGGGTCATCCCAGCTCCAGATCCTCAGTAGGCTCAAC
TGAGGCCCCTGTTGCAACAGAATCACAGATCATCTCCCTC
TGTCAAATCCTATTTTTCTCACCTCTTATGGGTGTGTTGT
TCCTAAAACCACTAGCCAAATAAATCTGTGGCACACAAAT
CTTAAAGATTCAGGCTCTATTTCTTGGAAATTCATTTTAC
AAGTGAAGAATCTGAAGTTTTATTGTTTCATCCAAGCCCA
TGTAGGTAATATGTGGTGGGATTAGGATGCTGTCTCCAAA
TGTCATGCATGTTATAAAAACCCAGCAATTAGAAATGGGG
TTCAAGGTTGGAAATGGCCCTTATAAGGTTAGGCCTTTAC
CAGGTTTAACTTTTCAATTTCAGGTTGGCAGTCCAAAGTC
TCAAAATGAGTCAAAAGTGTTGTGCAAAGGTAAAAAACAT
ATAAAGGTAGAGTGGATATGTCCAAGTGTCCCCATTAGCA
GGAAGAGGGTAAGAGCTAATGAGCAAATGAAGCTTGGTGG
AAGTATTGACAACTAGAAGCAGATTTTTACACCATTTTTT
TTTACATGGGGGCTTTGCTAATAAGTCAATTCCACTAAGC
AGCTACTTATTTGACCTTATTATTTCCAATATGTAATAAA
GATTGGAAGATCAAAATGAAGAACGATAAACAACATAAAA
TATTTATGAGAAATCATGTTTAAAGAACGTATTAATGACA
TTGAAAACAGGTCCTGAATCTAGAATGGCTGTACATAAGA
GAGAAAATGAGCACTTGTATTAAAAATATGTATATGTTGG
CTATGAAAATGGCAAAATCAGATAATGCTAATATTAACCT
TCAATGTTTTCTGAATGCCAGATATCTATATAGATATAGA
TACAGATATAGATATAGATATAGATATTACTAACCAGGGA
AAGGATGATGATTTAACATTTTGAACTCTGTTAGTAATAA
CACATTAATTCAATCAACAATATTTATTGAGAACCTACTA
TGTACCAGACACTGTTCTAAGCAATGGGAATAGAACAATG
AATGAGAAACATGGTCCCTGTCACAAGACCGTAGGGAGAC
AGTCAACAAGCAAACACATATGTAAACAAGGCCTCTCTGT
CAGCTGACCTCTAAGCAGTGAGGTTTCAACCACTTCAGGA
TCTGTGAGTAGAGCCTTCTAGGCAAAAGACCAGTGTAGAA
CCCTATGAGGGAATAGGGAGAACTTTGGAAAACAGAAAGA
AAAGCAGGATGGCTGAAGCAGAGCAAGTGATGGGGAAGGT
ATAGATGAGGCTTTAGGGTTAGGTAAGAGCTCATCATTTG
TGGGCTATGAAAGAGAATTTGGATTTTATTCTAGGTGTGA
TGATAATTTTTTAGTGTGTTCTGAACAATAGAATGACATG
ATCCTTTTTTTATGAGATCATTCTGACTTTAGAGCGTCCT
TGAAAAACTAAGTATATTTGATGAACATTCAGGCATTACT
TACTGCACTGAAGGGGAGATAGTTGGAGAGCACTACAGTG
TAGCTGGGAGAACACAAGCTTTGTAGTCTGATATATCTAC
GTTCAAAATCCATTTCTGTTTCTTTCTAACTGGAAGTTAT
CTTCTGAATTTTCGGTTTCTTTTTTATTTGTAAAACAGAA
TAATAAAACCTAGTTTGCAGGGCTATTTTTAGGATTGGCG
ACTCATGTTCAGTGGCTGACACGGTGTTCGTGCTCCGTAT
TTTGTGATGGTGATGAATGTGGAGTACAGGAACATAATAT
AAATTATACTGACTTTTCTCTGATCTCATTTGTTGTTGGT
GCTATAAAGGCCTACAGATAAACTCTGACCCTTCTTAAAG
AGACAAATAATTGTTTTATTGGCCTTTTAGTTTCAAAGGA
AGTTAGACATGAAGGCCTGCTGAGACTGCGTGACTGGAAT
ATTTCTTTTGTATTATTTCTCCCTCTTTTTTCCCCATTGT
CTTGAAATTGTGTACCTCAGACCTACTGTTTTTGTTGTCT
CCAGATCACACAGAGCAACTTTTGATGGAAACTTGGGCTC
ACCAGCATACATTTTTGCAGTGTGTGCATTTGCACTCAAC
ACTTCTCTTGTTGGCTTTAGCAATGATTCAAGGAAAAGAC
ACCAGAGAAGACCAAGGTCATCTAACTTGTTTAGCAGGCT
TTTTAGGACTAGGGGACTCAGATAGAGCTCAGCAGTGGCA
TATCTTAGAAGATGTTATGTTTGGAAATTCTTTTCTTCTG
AGGTGGCAGTGAGATGCAAGAGTTGTTATACCAGGGCTAC
TTGCTTTGAGGGCATGCATCAAGGACAAGGAACCCCAGCA
ATCTCCTCCAATGTTGCATTTTTAGGATTTTGTTTAAAGT
GAAAAAAATAGGAGGAAGAGGAGGACATTGGGAGATAAAG
ACTCAGGTACAGAAGCAGGAAGGTTGCCTCTGTTTTTTTC
AGTGAGTGATTCTCTTTGTACAATGCTATTCACATTTTCC
CACAATATAATGGTTCACAAAAATTGTAAGGTCCAGGTGA
TCCTCTCAACTTCCCATATATTAGAGACAGCTTTGGGTAT
CACCATCAAACAAGTATCTGAAGAAATCTCAGTGAATGTT
ATTATTATTGTTGCTTATTTATGAATCTCATTTCACAAAC
TTGGGAATGCAGTAAATATTACCATCTTTACTTTCACTGA
TGTATCCTAATTTCTGTCTCCGAGTCCTATTTTGCTTACC
TAGTAGAAAACTTAAGCTTAAGTCTTTCTGGCATTCTCAC
CCTCAAGAGTGAGCCACAATTCCTTGGGCTTACTGCAAAT
TATGAATATAGGACAACCTTGTCTTGAGTCATTGGGCCTA
CAGGCTGACTTGACCATAAGAAGTCTGTTGTTCCTATCCT
CATAGCTTCCTTAGGTTTACTCTAACAGCATTTGTTGCCT
CCTTGTAATCCTTGGGGCCCAGGAATCTTAAGCAAGTCTT
CGTTTGAGCCTCTCTGCCTGGAAGCCATCTCCTTCGTGGT
GTCTTGCTACCTTCTCAATATACTCTGGGGAAGCAGAGCC
CAGGCCCTTTGTACCCTTAGGCCCCAAACCTAGAAGGTGG
GGAGTAGGAGGGAGTTGGTAGCTGGAGTTGGGCTTTCATT
CTCTATGTGTCCCTTTTTTCTACTGTCCTAAGAGCTTTCT
GACTTTCCCTATTTCACCCCTGGGAGAAAAGTGAGCTCAG
GGCCTGCCTCTTGCTTCAGTGGAAGAGAAGGGAATAGGAA
AAAGGCAGAGAGAGAAATGCATAGGTTGCTATCTCAAAAC
TATATACACAAAACTGGAAAAAAAAAAAGACTTCTAAGGC
TGCCCTTAAAGAGTGCAATCTTTTCTAAGATGAGATGGAG
ATTGCAGATGAATATGCTGAAACCAAAAGAACAGTTTTCT
TGTCGTGCCAGAACCATGCTGGCTTCCTAGGGAAAACATA
CTCTGATTCAGCCAGAGAAACAATTGTGTCTTAGGCAGAT
AGTTACAAAGCTGGCACCATGGAGTTGCTTTGAATAAGCC
AATGCAATTATGTGGTCATTTAAAAACTTCTCTATTTTAT
AATTGAATGCACTAAGATAGAAGTGGTACCTAGAAGAGCA
GAGCTCTCAAAGGTACCATGGGCTTTTTACCACTTCTCTC
CTGAGCCTCTCTTATTTTTACAGTATTCGATTCTTCTCTT
TTTGATGTTTCAGGGCTGGAGGAAACTTCTACTCATGTTA
TCAGATACTGTATGCCTTATTTTACATATGTACTTGGACT
CAGCATCCAAAGGGTACCATTGTGGCTTGTTGGGCTGAAC
ATGGATCCTTGACTTGGGAAGCATAGGTACACATTCTTTG
CTACACTTAATTCATTTGGTAGTCTTTAACAGGTTGCTTA
TGCTATCTAAGGCTATTTCCTTATTTTAAAGAGAGAAGTG
AAAAATATCTAATTCACAATTTTGTTCTGAGAGTCAAATG
AAACAATGTGATGAGTGGTTGTTTGTAAAATACTGTTTTA
TACAATTATTTCCTTTTTTCCAAAAATGTTTATTACATAT
GTGCCATGTACCAAATACTTTGTTTGGTCTAGGCTTTAGA
GCCGTATAGATAAATAAAATGCAGTCACTTCTGTCAAGCA
ATATAATCTGGTGAGGGAGATAAAACAGAAAGATACAGTG
TGAAGTCATATCTGTAGGGATAGAACTGTGTCATATCATG
CATAATTACATAGTCTGTACAAAAGGATAATACTAGAATT
GGCTTCCTGAAGAAGTTCATTCGTGAATTGAGTCTTATAG
GATGAAGAATTTGGTGGTATGAGGTAGATGAATGAGAAAG
ACATGCCAAGGTATCAATAACAGAATGAACAGACAGTGAA
GCAGCGAACACCCATGTGTTGGTGTGTATTGGTGGAAGCA
GAGGGTGGACACACATATCAATATAGCTGGCACTTACAAT
TGGAAGCAATATGTAGCTTGAGATAAATATGGGCAGGTAG
TTAAAGAACAAAGATCACTTTGATGAAGAACTCAGATGTA
ATTTTTTAGGTGATGAGAAATCACTGAAGAGTTTTATACC
ATCATATTTTTACTTTTTATAGATAACCCCAATGAAGGGA
TTCGCAGTGTCAGCAGTTAATTTGAGATATCAGGACCAGA
ATCAGAGAGACAAGTCAGTCTCGCCATCTGGGGAAGCAAT
GACCAAGATCTGAATTAGCACACTGGCAATAAGAATAGAG
TGTAAAGAATAGGGCAATGCTTGGAGATTGACTTGGCTCT
TGGAGATATTGATTGAAATATGGAAATCAAGGATGATTGA
TGCCAATGACTGGGAAAACATATAGAGATAGAAACAAGTT
TAGGTGTGGATAAATTTAATTTGGGGTGCTCAATTTGAGG
GCTATGTGAGGCATTCAGTTTGAGATACACATTCAGATGC
TGGAATTATGAACATGAAGCTCAGAGAAGGGATCTGGGCC
AATAATATAGATGTATTCATATACTTAACAAGTACAGCTT
GAGTGACTGCAACCATAGAAGTCTCGTGGTCATTTGTTGC
TCCCCAGTACTCTCATTTTGATAATTAAAATATCTGATTT
CATATAGTAGTTAAATTTCAAGTTTGCATTTTAAGCTAAA
GAATCTGCCCTCCCAAACTTTGGGCATGAAAAAGATGGAA
TGAGGGAGGAAAAATTGGGCCATGAAAGGTCTCTCTTGAC
TAATACCAATGTAATCTGGTATTGAGTTGCTCTGGTTGTT
TCAGATGTTTCAAGGTGATTCTTTCTCTTGTGGGTACTTT
CATGGGCTCATTGAAGAATTGCCTACTGAGCAATGCTAAT
TATAGCTCCCTTGATGTCAGCAGTGTGTATCCTTAGGCTG
GCTACTTACAGCCCCTTCCCATCCCTCCCACTCACCATGC
AGTTCTACTTTTTAACGGTCCACTAGTACCACCCAATTCT
AAGATATCCTTTCTACTTTAAGTTCTGCTCAGGCACTATA
GCATTTATCCTGAAACATGGACTAGTTGATATTTGTTCTC
CCAGGGCTTCAACCAAAACCAAAGTAGAATGAATCTCATT
TTTATCTTCTATTTCAGAGATGTGTGAATTGCTCAATTAG
AAGTGGCAATTGAAATGATGAGATCCTTTTTCTTCCCACC
TTCACCCTTCCAGTAAGAATGCTCACAAAGGGGCAGGGCA
CAGTGGCTCATGCCTCTAATCCCAGTACTTTGTACTTTGG
GAGACCGAGGCGGGCAGATCTCCTGAGGTCAGGAGTTTGA
GATCAGCCTGGCCAACATGATGAAACCCCATCTCTACTAA
AAATACAAAAATTAGCTGGGCGTGGTGGCAAGTGCCTGTA
ATCCCAGCTACTCGGTAGGCTGGGCTTGAACCCAGGAGGC
AGAGATTGCAGTGAGCCAAGATTGCACAACTGCAATCCAG
TCTGGATGACAGAGCAAGACTCCATCTCAAAAAAAAAAAA
AAAGAATGCTCAAAAAGGAAGATAACTGGAATGCAAAATG
CAAACAGATTGCTGGGAGACAAACCATCATTCAGAAAGTG
AGCAAAGGCAGGGAAGGACAGAGACAGAGAAGCAATGGTT
GAGATAGAAGGAGAACCTGGAGAGTAAGGAGTCAAATAAA
TTACAGAGTAAAGAGGTCTAAGAAGGAGGACATAGTCAAC
ATATGGGATGTTGTGAAGAGATGCAATTTGATGAGGACTA
GGATAGGAAAATGTTAGATTTTGCTATGAAATCAATTGCT
ATCCTTGCAAGGAAATCCAGTTAGAGAAAGGGAAATGACA
AGGGTTTTTGAGAAGTGTGGATGAAAGAGGAGAAATATTA
GATATTAGATAGAGGAGATGTGGGGTCAATATAGAGTTTT
TAGAATTGGAGAAACCAGCAATGTTCACAGGCTGAGGGAA
AACAGGCATAGTGAGGGCTTATTTGAAGAGTCAGGAAGGA
AGGAGGATAATTGATGGTAGATGGTTAAAGCTGATTATTT
CTCTTTTGGGCACTTTCAATGTCTCATGGGGTGTAGGAAG
GAAGGAGATCAAGAGCATAGTGAAGAGGTTAGGACTGATT
AGAAGGAGGGATAGCTCATCCGCTGAAAAAGGAGAAGTGT
GACATAAGCATGCATTTTGATTTGTTTGTTCATAGTGAAT
GAGTTGAATGAGATCATGTCTGATGGCTTTAATTTTCTCA
CTGAAATAGGGGATAAGGCTCTGCGCTAAGTGTGGTGAAC
CAGGATCTGAGTCACTTCTAATCCACTCATTTAGAAATTA
TAAAGACTGAACTGAATGGAGTGGTATTATTATACCTAAC
ATACAGATGTGGAATCTGTGATTCAGAACACTTAAGTGAC
TTGCTTGAGGCTACCCTAGTGGCTAATGTTAGAGTCTGGA
CAGCATGAGGAGTCCCCAGATCATCAGGTTATTGGCACTT
GAGAGTCTCAAGAGATTCTTATGTTCCATCTTTATCAGCC
CATCAAAGAATAAGAGGTAAAAATAGAAAATTGCACAAAG
AATTGTACATTTATATATTCTTTGTCACCTTTCCCCTCTC
CTTTTTATAATCAAACTTTAACATTTACTGAATATCTAAT
ATCTTCTTGTCACTGTGATAAACACTATTCTGGGAAATCA
AATATGTAGCTGATTTATAGTGAGGACTTATGTATCAGGA
ACTATTCTAAGTATTTTATACTTATAAATGAATATAATTC
TTTTATGAATGTAATGAGGCTGGAGAACTCTTGTCTCCAT
ATTATAGAGAAGGAAACCGAAGTCCAGTGATGTTAGCTGA
CTTAAACACAGATATTAAATGACAAAGCTAGGCTTGTCTA
GCTCCAGTGCCCACAGTTTAAATCATTACAATATACATAG
TTTCTACTCTCAAGGAACTTACCTTCTTTTGGGAAAGCAA
AAGGAAAACATGGTTGGTTTTAACAAATAAAGCGATCGAA
AGCCAGATGATATAACACTACAGAAAAAGTAATGGCCTGG
CGCCATGGGTCACGCCTGTAATCCCAACACTTTGGGAGGC
CAAGGTGGGTGGATCACCTGAGATCAGGAGTTCGAGACCA
GCCTGGCCAACATGGTGAAATCCCGTCTCTACTAGAAATA
CAAAAATTAGCTGGGCATGGCGGTGGGCACCTGTAATCCC
AGCTACTTGGGAGGCTGAGGCAGGAGAATGGCTTGAACCC
TGGAGGTGGAGTTTGCAGTGAGCCGAGATCATGCCACTAT
ACTCCAGCCTGGGCAACCAAGCAAGGTCGAGCAAGACTCC
ATATCTACAGATTCAAAAAAAAAAGTAATGTTATGGGCCA
TCATGAATTGCAAAATGACTAGGCATTTAGAGATATAGGA
AAGAGATGTCAGATGGACTAGGTTGTCTGGCAGATAGGAT
TAATACATTTGATTAATACAACGCTAATGACTAACAAGTG
TTTGTTGAATTTAGTTGATCAAAGAGAAATAGTCCAGCCA
GCCTTATCATTTATGCGCACATATATAAAACTTTAGACCT
TTATATTAAACCCAAATCACCAAGCTGGACTTTGCCTTCT
TTCAAGTGTTTCCCCTTAGAACTTTTATTGCCAGCAAACC
TAAGCTAGAACCTTTCCAGCCACTGGGATAGGTTCTACTA
ACACTGAACTCCAAAAAAACCTCTCCAAGTGGGAGATGGC
CTTGATCTTTTTCCTTTTGGCTAAGGAAGCTCTTTGACCA
CCATAAAAATTTGTTGGTTTTCCCCCTACTTTATCAACAT
ACCAAAGGTATACTGAGAAACGCAGCTTATATTGGGACCC
AAAAGGTCTAATTACAACCTCTGTATTTGTTTTCTATTGT
TGATGTTACAAATTACCACAAATTAAGTGGCTTAGAAAGC
CAACCACTTATTTATTTATTTATTTATTTTTTTGAGATGG
AGTCTTGCTCTGTCACCCAGGCTAGAGTGCAGTGGCATGA
TCTTGGCTCACTGCAACCTCCGCCTCCCAGGTTCAAGGAA
TTCTCCTGCCTCAGCCTCTCAAGTAGCTGGGACTACAGGC
GCCTGCCACCACACCCGGCTAATTTTTTATTTTTAGTGGA
GACGGGGTTTCACCATCTTGGCCAGGCTAGTCTCGAACTC
CTGACCTTGTGATCCACCTGCCTCGTCCTCCCAAAGTGCT
GGGATTACAGGCATGAGCCACCGCGCCCGGCCATACCAAC
CACTTATTGTCTCATGGTTCTGTTCATCAGAAGTCCAAGT
ACAGCATGGTTCAACTGCTTGAAATCTCCAAGCCAAAATC
AATGTGTCAGCATGTCTACCTTCCTTTCTGGAGGTTCTAA
GGATGCAGTTGCTTTAAGTTCATGAAGATTCTTGGCACAA
TTCAGTTCCTTGTGCCTGTAGGGCTGAGGTCCCTGTTTTC
TTGCCGAAAACCAACCAGTAAACTCTCTCAGCTCCTTAAT
ACTGGCCGGTTTCCTCATCCTGTTGTTCCCTCCATCTTCA
AGCCAGCAAAGGCACGCCCTTCTAATGCTTCAGATCTCCT
GGGCTTTCCACATCTCTCTGCCTCCAGTAGGAGAATGTTC
TCTACTTTAAGAGCTCATGGGATTAGATTGGCCCATCAGG
ATATTCCAATATCATCTTCCTATCATAAGGTCTGTAACCT
TAATGGTATCTGCCATTTTATCATTTAATGTAACATATCT
ATGAATTCTAAGGGATTAGGGGATCAGCATCTTCTGAGAT
CCTTTTGCCTACTCTGCCATCCCCCTAGAAACAAGGGAGC
ATTACTCAGAATAGCCACTTAAGTAATTCCCCCTCACCCC
TCAAAAAAAAAAAAAAAAAAAAAAAACCAATGGGCCAAAC
ATACAAAAACCACATCTGCACCAGAGCCAGGTATCCGCTG
ACTCTCCAGCGCTAGTCAGAGAAGAGGTGAATATGTTTTG
AAAGGAAATGTTTTTCATCAGGCATCCCATTGTATGTATG
TTGAACATTAGACTATTCTTGACCTATGTGAGGCACTTAG
TAAATAGTAGCTGCTGTGATGGTGATAAGGGCAGTGATCT
CACTGGATTTAACTTAAGACAGAATGCTTTCTCACTCATA
GGTGGGAATTGAACAATGAGAACTCATGGACACAGGAAGG
GGAACATCACACTCCGGGGACTGTTGTGGGGTTGGGGGAG
AGGGGAGGGACAGCATTAGGAGATATACCTAATGCTAAAT
GACGAGTTAATGGGTGCAGCAAATCAACACGGAAGATGGA
TACATATGTAACAAACCTGCACATTGTGCACATGTACCCT
AAAACCTAAAGTATAATAAAAAAAAAAAAAAAAGACAGAA
TGCTAGCTACTGAAGCAGATTCAAAGCGATCAAACTTAGC
TTTTGCCTTAGGGAAAATGACAGGTACACACACAAACACA
GGATGGGGCAGTAAACGCCTTGAAAAGAGGGACCTTTTTT
TTCCTTTTGATGGCTGTTCTTGATGCTTGTTTTAAACTGT
TATCACCCAATTAAAAATCAGGCAAAGGGCGGAGAGCAGG
GTTTGTTAACACGGGATTTATCCCAACTGCCACTCACTTC
CTGTGTAGTGCCAATGTTGCAAATCCAGAAAGGCCAGCCA
CTCGAAACCGCCTCAGAAAGGGCCAGGAACCAGGAAAGGT
CAGCGAAGCCTCTTGGATTTAAAATAAAGAACCAGGAAAC
AAAGGGCTCAACGCAACTTTTACAACTACAAATTAAATGC
AAAGAATGACACATCATTACATAAGCAGCATAAAATATAA
TTTAAATGTCAAAAGAACTGAAGATTCTTGAATCATGTAA
GAAAAACTTGCAGAATGTGTTAAATGTCTCAATTTGTACT
ATACCAAAAAAAAGTAAAAAGTAAAAATGGCATTGTTTTA
TAGTGCAAAAATACAGAAATCAGTCTTGTTTTCCTGCTGT
TTATAGAAATCCTTAGGTTTATTTTAGCCAACTTTAAAAA
TATTCATCTTTTAAAAATTCTTATGACTTTCAGGGACTGT
AGATATATTTGAGGATAAGAGGGTATTATTTAACTTAAGA
CAGTGCTTAAATGTGATATGTGTGCCTATTACAAGTTACA
GTTAAATCCTTTATATGAAGGATGCATTTTCATTGGGAGG
AGTAGGCGTTTCACAGATTGCTCTACTACTTGGAATATGA
TTTCACATACATTTTTGCTCTCTTGAAAATTAGCTTTGTG
GCAATTGGTTTCCCTACTTCTGCCACCCACTTACATTTTA
GATCTTTGTTTTGAAGCTTGTGAGATGTATTTAACAACAT
CATATTAACATTTTAGGTCTCTGTCTGAATACAGTAGTTC
CACATTCCTTGGCAGATGCAGAATTTTTCTAGTTTTTGGT
TGTCAAAGATATCAATGTAAACAAAGCTAAATGTGTGCGT
ATGTCTATACATGCATTTGTATGTGTATGTGTGTAGTATA
AGCTATACCTAGAAAATTTACTCTTCAATCATTTATTAAA
CATTTATTGAGCTCTTACTGTGTTCCCTGTAATTACCTAA
ACACTGAGAATACTAAGGTTACTAGGACACAGTACCCTGA
ATTCAGAGAGCTCTCAGAATATTGGTTGAAGGAAACTTGG
AGCAGTATATTGTGGTAAATGGCAGCCAGCAGTGCAGATA
GAAAGCTTTGAGAATATATATATATATATATATATATAAT
AGAGAAGAATATATATATATATATATATATATTCTTCACA
GGAAGTGAGTGGCAGTTGGGATAAATCCCGTGTTAACAAA
CCCTGCTCTCCGCCCTTTGCCTGATTTTTAATTGGGTGAT
AACAGTTTAAAACAAGCATCAAAAACAGCCATCAAAAGGA
AAAAATAGGTGCCTCTTTTCAAGGCGTTTACTGCTCCATC
CTGTGTTTGTCTGTGTACCTGTCATTTTCCCTAAGGCAAA
AGCTAAGTTTGATCGCTTTGAATCTGCTTCAGTAGCTAGC
ATTCTGTCTTAAGTTAAATCTAGTGGGATCACTGCCCTTA
TCACCATCACAGCAGCTACTATTTACTAAGTGCCTCACAT
AGGTCAAGAATAGTCTAATGTCCAACATATATACAATGGG
ATGCCTGATGAAAAATATTTTTTTATATATATATAAAATA
GAGAATAAACTTACTCTAAACTAGGGCAGAAAGAATTGAG
CAAAGTTTCCCGAAGATGACTTTATTTTAGTGAGTAAGTC
TTTTAGAAGTAATTTGTTTATTCAGGTTTCTAACACTTTT
GGCATTTTCTCAGGCTGCATGAATTCCCCCAGTTAGTGGA
GGGGACATATGAAGGAAAGCAGAGTGCGTTAGGGAAGAAG
AGAGAGTGAGGAGTAGTCTCAGAAAGCCTCAGAAAGTTAC
AGCCTCCTGGGCTCTTGCCTCTGGGCAGAGTATACAATAC
TTTCTGGGCCTATGAAAGGCTTAACCTGAAGGGCATCTTA
GGTCAGTTTCCTTTGTGACATTTTCCTGGACAATCTTGAG
TAGTGCTACCTGAAGTCACATAGGCTTCCCTCCCAGGTCG
GTCATTGTTCAAACTAGGGCACCAACACAATGTATTCTGC
ACCTGAGGTATCATGAAAACAGCAAGGGAGTAGAAACGTA
GTTGACTCTTGAACAACACAGGCATTAGGGGTGCCGAACC
CTCGCACAGTTCAAAATCGAATATTACTTTTATTCCCCCC
CAAACTTAACTACTAATAGCCTACTGTTGCTCAGAAGCCT
CACAGATAACATAGTCAATTAACACATATTTGTATATGTA
TTGTAGACTGTATTCTTACAATAAAGTAAGCCAGATAAAA
GAAAATGTTATTAAGAAAATCACAAGGAAGAAAAAATGTA
TTTATTATTTATTAAGTGGAAGAGGGTCATCATAAAGGTC
TTCATCCTTGTTATCTTCATGCTGAGTAGGTTGAGGAGGA
AGAGGAAGAGGGTGGTCTTGCTGTCTCGGGGTGGCAGAGG
CAGAAGAAAATTTGGGATAAGTGGACCTGTATGCTTTAAA
CCTGTATTGTTCATAGGTCAACTTTAATTCTACATAACCT
CTAAGAAAGTCAACAGTAGTGCTAAAGATTTAAAGTCACT
TCTGCCAGTTTACATGTTGCTTTGCTTGGCTCACTTCAAA
ATTAGGAAAGCTATAATCCTTTTCCAAGAATTCAGTATGC
AAATCTTTTCTAATAAAGAAAATCATAGGAGGAAGTTGAA
TTTTGTTGCAGTATGCCAACACACTAACAGTGGTTTTTTT
TTTTTTATATTTTTTGGACAGAATGCAGTGTTAGAAAGGA
AGCATAATAGAGTTCATTTACAAGAACACCTGCTTTAAAA
ATAACCCTACTGTTAGGAGGAAACAACTTCTGGACTAGTT
ATTTTGAGTGGAAAAATCCAGAAACGAATAGGAAATAAAG
TTGTTGTGTGTTATATAGAGAGCATTTGCATCATGGGAAA
AGCTTTATATTCCTTTTGAAGTGCCACAATTATATTCTCA
TTTAATAATATTGTGATGTCGGTGTTTTGATCTTTTGTTA
TCTGTCCACATTTGGTAATTTTGTGTCTTACAGCCTTCAG
TCCAGAAAAAAGTTAGTCAGAAAGAACAGTTGAAGGTTTC
CTTCAATATTCAGTTCAGCTACCAAAAACGGTCTCCACAA
AAGATTTTTCTCCCAGCATCAGAGAATGGGTGGGTAATAT
AGAGTAAGCTAAGGGAGAGAGAACAGTTCAGCTCACATCC
GTGCTTTGCATCTGTGTTGTAACAGGCATTTATAAAAGGC
TGTAGATGCAGTACGAAAACCACAGCACAGGAGCCGCACA
GCTGATTAGAGTAAGAAGCCCAGAAAATGCTGGAAAAATC
AGAAGAGCATCACTTTAGTTCAAAAGATACTTATGAAGGA
CTTCTCTTTTGCTAGACACTGAACTGCAATAAAAGTGAAG
ACAAGGGTTTGTCTTTGTTTCTAGTGAGAGAAATAGGTTC
ATTCACAACTAACTGTATTATGAGCCATTTATACACCAAA
ATGCAGAATTCATTTTAGCCAGGGGAAGTAAGGATGCTTC
ATTGAGTAGATAATGTTTCAGTGGAGACTTGACAAATAGG
GACAATATTTGCAGGTAGAAAATGGAAAAGTGGGAATGGT
AGGTGGATCAGGCATTACATCTGGAATCCACCGCAACAAT
TTGAGCACGGTTGAAGTAAGGAGTAATGCAGAGAGATGAT
ACTAATAGGACTCTGGTTAATTGGAACAGGACAGTGAAGT
CAGAAGATCCTTGTTGCTGTGCCAGCCAGGGTGCTTCTAG
GGTGGGTGGTGATGCCATATAGTGGAATAGCAGACACTGC
TGGACATTCCTCCTTATGAACAGGACTCTAATTCTAATTT
GAAAGCCAATGTGTGCAACATAAAATCACCTATTTTCTCA
GAACTACCGTGTAGCAAGGGATGGCTATGTAACATAGTTT
AGGCCATTGAGACATAAGCAGAAGTTGAAATATAAGCAGA
GGACATTCTGAAAGCCTCTTGAAAAGGAGAAAGACACAGC
TGACATCTGCCTTTTTCATGTTGCCCTGCACCCTTCTTTC
TACTCAATTTGTAGGAATGGGCAGCCATCTTGTAGGAATG
GGCAGCCATCTTGTAACCAGGATGGCAGATGTCTTGTGGG
CAGATGTCTTGTGCTAAGGATCCTAGAGCAGGAAGAAATA
AGGAGCTTGGTTGAGTATCTGCAATAACTCAGGTCTGCCT
ACCCCAGACTCCTTGTTATGGGAGAAAAATAAACTTCTTA
TTTGCTTAAACCACTATAACCAGGTTTCTGCTACAGCAGC
TAAATTGAATCCTTATCGATATAGTTGGTCTGTGGGGAAA
AGTGAAAATAGTTGAGCAGAAAAGTTGAGTGGAAGTTACA
AACCCTAAGAATTGTAAGGAGGGAGAAAGGAAAACTTTCC
AGATTTTCCCAAGTCAGTACCATGCAAATGGTTCCAGGTT
TTTTTCCTTTGAAGAACTGCACGTTATTACATCCATCCAT
TCAACAATTAAACAAATATTTATTTATTTATTGTGCCACT
GTTATGTGTCAGACATTTTACTGGATGCCCGAGATACAAA
AAGGTATATGATAAGACCCTTCAGGAAGCACATGATCTAG
TAGAAACAAGCGTGTCAAAGTTAATCATAAATAGTTTGGA
TTTGAAAACTGTGATTTATACATTTATAAAAATTCCTGAA
ACTCTAGCAGAAAATAAATTATTTTCTTCCAGCTGCACCA
AAGATTTGGAGTGTAAATTGGTTACTGATACAAATTGAGC
ATCCGTAATGTGAATACCTGAAATGCTCCAAAGTTAGAAA
CTTCAAGCATTAACATGACACTCAAAGAGGATGCTCACTG
GAGAATTTAGATTTAGATTTTCAGATTAAGGAGGCTCAAC
CATTCAACAGGTAAGTATAATGCAATTATTCCAAAAATCT
GAGCTCCAAAAGACTTCTGGTCCCAAACATTTTTGGAGGA
TAAGGGATATTCAACCTGTACATTTGTGCTGCAGAATAAA
AGAGGCCATGGTACTTTTTCACCAGTGACTTTGAGTTAAG
GGAGCACAAAATTAGTGTCTTTCTAAAGGAAAATGAATTG
AGTAACTGGAGAGGTATTCTCTTGGGAGACACATACATAC
CACCAGTGGACAGTTATGGATGGCTAGTCTACTTTCATAG
ACTTCCAGAAGCTCCCATCTCCACTTTTAAAAACCACTGC
ATCCCATCAAACTTCTAACTTTTTACAATAGTAGAATGGA
CTGATGTGTGAAATATAACCTCTTTATGCCTTGATGAAGC
TATGGTGGCTGTGAGTAGCAATCTACACACTTGACTTCTA
GCTTCTAAAACAAACATTTAATATCAGCATTAACCTATTC
CTTTCCAGACATTCATCAAACATTATTGATCACCCCCTGT
ATGACAGACACCATGGAAGATGATGAGAAAACAAAGTAGG
GTGGCATGGTGCTTGCCCTTAATTGTCTGGGAGCCCATGT
ATCACTGCAAAAGGAAATAGGCAAGGAGCAGGCTCTCCAG
TGCAGGCACCTAAGGGAACTCCAGAAAATACATGGATGGT
TAATTAGTAGGAAGCCAAGCAGATTTGATAGTATTAGAGT
CCAAGACAACCTTGTAGATAGTATAACTAGCAATGCTGGA
GAGCATGTTGCAACAGTGGGCAAGGCTACTATTTCTCTGC
CCTGATATTTGGACTTTACAAATAGGTGGATAAAAGTTCC
CAGGTATATAACTGACCCTTAGGTGCTATGGGCTCTTATG
GGCTCCAAAAGCCAAAACATAAGCCTTTTCTGGGGATAAG
GGCACCCCATCATTTATCTTTGTATGATGAATGCAGTATG
TTTTGAAGTCTTGAGTCTCAGGGAACTTTGGAGGTCAAGT
CATTTCTGAGCTTCTTATTGAAGTAGCAATCCTGTGGTCT
TCAGATGATGGGAAATGATTTCTGCAAAAGCTTTTATGCC
TTAATTGCTTGTCCTTTAAGAAATGTGGGATGAGATAAAA
CAAAGAAGGTGCCTTTCCAGCCTGTTCATTACTGCTTTGC
TTCCCACAGTGGATTGTTGTGCTTCTCTGGATAAGTACCG
AGTAGTGTTTTTCTCCTAATTATTTCCTCAAAGTGATAGT
ATCAGCTCTGATGTTGAATAATGATCTCTGCTATTATTAA
GATTTTGTGTGTGTCTGTGTGTTTTGAGAATTGTGTGACT
GCTATATGACTGCAATATTTGCTTCGCTTCACAAAAGTCA
GTGAGGACAGGAAGGCATTTGACAGGTTAACTAGTCCACC
CCTCACTTCTGGAAGTAACTTTTAACATCTGCTGTTAGAC
ATTCTTCTTCTTTTCTGTTCACAGCATAATAGAGATATAT
CAACACTACTCATCCTGAACAAGTTTAAGAGAAGGCCATT
GCCTTGGCAGCATGTTTTTTTTTTTTTGAGACAGAGTCTC
ACTCTGTCCCCCAAACTGGAGTGCAGTGGCACAATCTCTG
CTCACTGCAAGCTCCACTTCCCAGGTTCACGCCATTCTCC
TGCCTCAGCCTCCCGAGTAGCTGGGACTACAGGCGCCCGC
CACCACGCCCGGCTAATTTTTTGTATTTTTAGTGGAGACG
GGGTTTCACAGTGTTAGCCAGGATGGTCTTGATCTCCTGA
CCTTGTGATCTGCCCGTCTCGGCCTCCCAAAGTGTTGGGA
TTACAGGCGTGAGCCACCGCGCCCAGCCTGGGCAGTGTGA
CTTTATGGACTTAGTCTACCATGACTTTTTCCCTTGGGTG
AGCAGCTAAACGGTTACCACTGTTGCAAAACTCCACTGTT
CCAATCAGAATCTATGTGAATAGTGGTCCTGAAGTTGTGC
AATAAAAAATCCACAGAGTCAGACCTCACAACTCTGAGCT
AAGATATAGATATTTGAAATGTGTCCACCACATTTCAAGC
ATCACACTCTTTGGGAGCCTGCGTGCTATTCTGAAGACTA
AGAGTTAAATATTAAAATTTCATGTAAATTTTGCTTCTAT
TATTTGTTTAAGACACAAATCCTATTTTAAACTACTTACC
ATAGAGGAAAATTAGTGTTCCATTAAAAGTGACCATGTTT
AAAAATCTGTACTTTCTTTTTCCTATTGCACACTAAAAAC
GATGGGTAAACACAAAGGACAAACGACAGCTTCTCTAATG
AGCTGTATGCAACTCTAGGGCCTGGAAATTCAACCCATTT
GGAATTTGTGGATCTGTGCTCTCAAGGGTTTATATATGAC
TACATTAATAAATCAGCCAATAGCCTTAAAATAGGTTGAC
AGCATGTGAGATCCAAGTGAAAAATTTTGTGCAGTAAGGA
GCAATTCACTTGGAAGAAAAGCAAAAACAACATATTTGAT
CAATATATTATACTTCAGAAAGCACTTGCACATGAGACTG
TGACCTTTGTCAGTCAAAGACCATTTTCAAATTATTTGTG
TTCCCATTGCTATAAACAAAAGTAAATTCCTAATAAATAT
TTCTTAAGTTAATTCTTAATAAATATTCGTTACCATATTT
GGCCCACCTAACAGCCCCATAAGGTCTGGAATACTGTCAT
TTTGCAAAGGATGAAACTGAGGTTCAATATTGACTTGCCC
AAGGTAACCCTGTTAGCTGATGGCAGGATTGGGAAAGGGA
ACCTGAACCATGCCCCCTGATTCATCAACAGTGCACTGTC
TATGACACCAGCTACCTTCCACATGCCCACACTCACAGTT
TCCTCTTAATAAACACACAGTTTCAGGGAAAGGAAAAACA
GTCCATGCATATTGAGTTGCTTTTTCTGGTTCAAATGCCT
GGCACAGAGTAAAAGCTATTTTCTAACTCTGGTAAATCTT
CTTGTCTGCTTTGATTCAGTCAGACTTCAGAATGGAATGA
GCAAATTATAGATGGCAGTAATAGGGTGCTTCCAGTGGGG
CGTTTCTTAGCCACTTTGTTCTGCTTCTCGGAGCTCCACT
TGGAGATGTTTTAAATCACTCAGGGAGAGAAACTAGAGTG
AGAAAGCCAGACTTGTAAGGAGCTCTGTCCTGACAGGTGT
CTTTAATGATTTGCTATTACTCTATCACTTGAGGCACTAA
TTATTTGGTACGTACCCAAGTAAACCCTACCAAGTCTTGC
AAAAAGACAATAGAAATGAGGAAAACATGTTTTCTCTTCT
TTTGGGGATCACTATCTCATCTGTATCATTAAAAGAATAC
ATTCACCAGGCATGGTGGCTTATGCCTGTAATCCCAGCAC
TTAGATAGATGGATTCTTGAGGTCAGGAGTTCGAGACCAG
TCTGGCCAACACGCCAAAACCCTGTCTGTACTAAAAATAC
AAAACTTAGCCGAGCTTGGTGGTGAGTACCTGTAATTTCA
GCTACTCAGGAGGCTGAGGCACAAGAATTGCTTGAACCTG
AGAGGCAGTGGTTGCAGTGAGCCCAGATTGCGCCACTGCA
CTTCACCTTGTGTGATAGAGTGAGACGCTATCTTTAAAAT
AATAATAATAATAAAATAAATAAAAGAATACATTCTTAGG
AACATAAGAATTTGCACTAGCTTCCCCAAGGAATTTTCTG
TGATCTGCTCGCTTGTCATCTAAATCCTGTCTATTCTTGA
AGGATGCTGAAAGCTTTCTATGCCGATTCTATTTCACATG
ATAATGTCCATGTCTTACTTTCTATAGTTTGTTGTTTTTT
AAACATCTTTATTGATTTATAATTTACAAAGCATAAAATT
TATCTTTGTAATGTTTACAATTTAATTATTTTACCATATT
TGGCCCACCTAACAGCCCCATAAGGTCTGGAATACTGTCA
TTTTGCAAAGGATGAAACTGAGGTTCAATATTGACTTGCC
CAAGGTAACCCTGTTAGCTGATGGCAGGATTGGGAAAGGG
AACCTGAACCATGCCCCCTGATTCATCAACAGTGCACTGT
CTATGACACCAGCTACCTTCCACATGCCCACACTCACAGT
TTCCTCTTAATAAACACACAGTTTCAGGGAAAGGAAAAAC
AGTCCATGCATATTGAGTTGCTTTTTCTGGTTCAAATGCC
TGGCACAGAGTAAAAGCTATTTTCTAACTCTGGTAAATCT
TCTTGTCTGCTTTGATTCAGTCAGACTTCAGAATGGAATG
AGCAAATTATAGATGGCAGTAATAGGGTGCTTCCAGTGGG
GCGTTTCTTAGCCACTTTGTTCTGCTTCTCGGAGCTCCAC
TTGGAGATGTTTTAAATCACTCAGGGAGAGAAACTAGAGT
GAGAAAGCCAGACTTGTAAGGAGCTCTGTCCTGACAGGTG
TCTTTAATGATTTGCTATTACTCTATCACTTGAGGCACTA
ATTATTTGGTACGTACCCAAGTAAACCCTACCAAGTCTTG
CAAAAAGACAATAGAAATGAGGAAAACATGTTTTCTCTTC
TTTTGGGGATCACTATCTCATCTGTATCATTAAAAGAATA
CATTCACCAGGCATGGTGGCTTATGCCTGTAATCCCAGCA
CTTAGATAGATGGATTCTTGAGGTCAGGAGTTCGAGACCA
GTCTGGCCAACACGCCAAAACCCTGTCTGTACTAAAAATA
CAAAACTTAGCCGAGCTTGGTGGTGAGTACCTGTAATTTC
AGCTACTCAGGAGGCTGAGGCACAAGAATTGCTTGAACCT
GAGAGGCAGTGGTTGCAGTGAGCCCAGATTGCGCCACTGC
ACTTCACCTTGTGTGATAGAGTGAGACGCTATCTTTAAAA
TAATAATAATAATAAAATAAATAAAAGAATACATTCTTAG
GAACATAAGAATTTGCACTAGCTTCCCCAAGGAATTTTCT
GTGATCTGCTCGCTTGTCATCTAAATCCTGTCTATTCTTG
AAGGATGCTGAAAGCTTTCTATGCCGATTCTATTTCACAT
GATAATGTCCATGTCTTACTTTCTATAGTTTGTTGTTTTT
TAAACATCTTTATTGATTTATAATTTACAAAGCATAAAAT
TTATCTTTGTAATGTTTACAATTTAATTATTTTTAGTATA
TTTATGGAATTGTGCAATCATCACCCACATTTAAGTTTAA
AATCTTTGGATATCTCCCCTAAGAAACCCTTTATTAGCAT
TCACTCTCCATGAGCATTCACTCTCTGCTACCACCATCCT
TAGCCCTAGGCAACACTAATCTATTTTCTGTCTCTACAGA
TTTGCCTAATCTGGATATTTCATATAAATGAAATCTTACA
ATATGTGGTCTTTTGTGATTGACTTCTTTCATTTAGCATA
ATGTTTTTAGGGTTTATTCGTGTAGCATGTATCTGTACTT
TATTCCTTTTTATTGTTGGATAATATTCCATTGTATGGCT
ACACCACATTTCGTTTATCCACTCATCAGTTGATGAACAT
TTGGGTTCTTTCTAGTTTTTGACTATCATGAACAATGCTG
TTATGAGCATCCATGCACAAATTTTTGTGTATAACTAGGA
GAGAAATTGCTAGGTCATATGGTAACTATGTTTAACCTTT
TGAAGAACTGTCAAATTTTCCCAAAGAAGGTGTACCATTT
TTCAATCCCAGCAGCAATGAACGAGAATTCTGATATCTCC
ACATCCTTGCCAATGCTTTTTACTGTTTGTCTTTGTTATT
TTAGCTACCCTAGTGAGTGTTAGTGGTATACAATTGTGGT
TTAAATATGCATTGCTCTTGAATGATGATGGTGAGTATCT
TTTCATGTGCTAATGGCCATCTGTTTATATTTTTTTTTTT
GAGAAACATCGATCTAAATCCCCATTTAAATTATATTATA
TTTTTCAACTATTGAGTTATTTATATATTCTGGACACAAG
TATATCTGATTATTGATTATATAATTTGCAAATATTTTCT
CCTATGGATTGTCTTTTTACTCCCTTGATGTTATCATTTG
TAGCACATTAATTTTGATGTGGTCAAATTTGCATTTTTTT
TCTTTTGTCACTTGTGCTGTTGGTGTCCCTTCTAAGAAAC
CATTACCTAACAAAAAGTTATGAGAATTTACTCCTGTGCT
TTCTTCTACAAACTTAAGGTTTGGGGGTGCTGGGGTGCTA
GTAATCCCAGAACTTTGCGAAGCCAAGATGGGAGGATAGC
TTGAGGCCAGGAATTTGAGATCAGCCTGGGCAACATAGTG
AGACCCATCTCTCCAAAAAAGTAAAAAATTATCCAGGTGT
GGTGGCACACGGCTGTAGTCTCAGCTACTCAGTAGGCAGA
GGCAGGAGCATCCCTTGATCCCAGGAGTTTGAGGATGCAG
TAAGCTATGATTATGCCACTGCACTCCAGTCTGGGTGACA
CAGCAATACCCTGTCTCAAAAAATATACAAAATAAAATAA
ATAAAATAAAATAAAATAAAATCAGAAATGAAGTTTGGAC
TCCGATAAATTTTGAGATAATTTTTTATTATGTTGTAAGG
TAGGAGTCCGACTGCATTCTTTGTTATGTGGGTAGCCAGT
TATCTCCCCACCATTTGTTGAAAAGACTGTTCTTTCCCCA
TTAAATTGTTGTGGAACCCTTGTAGAAAATTAATTGACCA
TACATGTGTGAGTTTATATCTGGACTCTCAATTCCATTCC
ATTGATCTCTATGTATATCCTTATGCTAGTATCACACTGT
CTTATAACTTAGATTTTGAAATCAGGAATTGTAAATCCTA
CAACTTTGTTCTTTTTCAAGATGGTGTTGGCTATTTAGGG
GCCTTTGTAACCCCGTAAGAATTTTGGAATCAGCTTTTCT
ATTTCTGAAAAAAAAAAAAAAAAAAAAAATAGAAAGGCCA
ATGGAATTGTATCAGGGATTGCATTGGCTCTGAAGATCAT
TTTCACATTATTCATTGCTAACATATGGAAATACAATTGA
TTTTTATATGTTGATCTTGTATCCTGCAACCTTACTGAAG
TTATTTATTAGCACTAATATTTTTCTATCAGATTCCTTAA
GATTTTCTATTTACAAGATTATGACATCTCCAAATAATAA
AATTGTTTTACCTCTTCCTTTCCAACGATTATGCCTTTTA
TTTCATTTTCTTGCCTAATTCTACTGACTAGAATCTTCAG
GACAATGTTGAAAAGATGTGGCAAGAGCAGACAGCCTCAT
TTTGTCCCTCATCATAGGGGAAAGCACCCAGTCTTTCACT
GTTAAATATGATAGTGACTGTGGGTTTTTCATAGACGTCT
TTCATCGGGTTGTGGAAATTCCATTATATCCCTACTTTGT
TGGGTATTTTTTCATGAAAGGATATGGAATTTGTTATATG
CTTTTACTCTGTCTATTGAAATAATCATGTGGCTTTCATT
CTTTAATTTGTAAATATGGTCTATTACATTAATTAACTTT
TGTATGTTAAACCAGCCTTGGATTCCTGGGTTAAATCCCA
CTTGACCATGGTGTCTAATGCTTTTATATGCTGCTGTATT
CAATTCCCTAGAATTTTGTTGAGGAATTTTTATGTCAATA
TTCATACAGGATGTTAGCCTGTATTTTTCTTTCCTTGTGA
TGTCTTCACCTGATTTTAGAATCAAAATAGTACTGACCTC
AGATAATGAGTTGGAAAGTGTTTCCTCTTCTTTTATTTGT
TGAAAAATAATAGATTTTATAAGGATTTGTGTTACTTCTT
TAAATGTTGGATATAATTCACCAGTAAAGCCATGTGGGTT
TGAACTTTTCATTGTTGGGTGTTTCGTGGAAAAAAGGACT
TACAGGCAAAGAGAAAAGTAAAATGTAATAGAACTTTTTT
AAGGAGCAATTAGAAAGCAAAAGCAGCTGAAGCTGAAGTG
ACTCCCCATTGCCTACATGCTAAAATTTAATCTCATTAGT
CTGGTTAATGGCTCTTCCTAATGTGGAACTTGCTCAACCC
CTCCAGCTTCATTCATCTCCTGTCACTATTTCTCTCACAC
TTTAAGCATCTTCCATGCTGAACTCATGATAATAATAGTT
ACTCTGTTCCAGGCATTGTGTTAAGTCTGACACAGTCTCA
ATCAACCATTATATTCAAATTCCCAGAAATAAGGCTGCTC
TTATTTCATGACTTTGTTCATGAAGCTCTTACTCCCCAGA
ATGAACTATGCCTTTATTCATTTCTTCTCCCTGTCTGCCT
CTGTCTTGTGAGGCTGAAAATTTCCTATCTGTGGTTTAAA
ACTCACCTTGAGTGTCACCTAAATAAAATACCAGTGAAGA
ATGACTAACAATCTGCGTACTTTTTGTTAATCTGTCTGTT
TCTCACTTATTGTAAGTCTTTTGATGGCAGGCACCATATT
TTATTTATCTCTTTATTTCCAATCTTCCAGAATGCCTGTC
ACATAGTAGACACTCAATAAATAATTGTTGAGCTAATGGA
TAAACCTGGCTATCCAGAATGAAGTTCTCCCCAGCATTTT
GGAGAGCTGAGATGTTATTGTACTTCTCTATGTTTCTTAT
AGCACCTAGTGCAACACTGAGAAACACTCATTGAAGTTAA
TTCAGCTGAATGATAAATTAATATTATAATGTCAGTAGCA
CATTTTGAACTCTTCAGTAAAAAGACACCATATAAACCTC
AAAGTAGCTGTAAAAAATAGAAATGATAAAAATCTGTTTG
GATGACATCTTTTAAGAAAATACAAAAACAATTCTGTTAT
GTTTTGATACATAATTACACTTGAAGATTTTTGATGTAAC
AGAGCTGTGTTTGGGAATTCTAGTGATCATAATAACAGCA
CTGCTTGATGCTAGGGGAGGGTAAATCCATTTTAGAAACT
TTTCAATGACAAGCTTTGTTCTCTGTATCTGTAAGCAATT
CCCAGTGCTGTTTACTTAAATGCTTTATAATATGGAAAAC
TCAGGAGCATTGTAGGATCTCCAAAGACAGGAGATTTAAT
GTTTCTTAAATTCTCCCTCTGTCACAAGACAAAGATGAGC
AGGCAGGGTGGCAGCATTGGCTGTAGCAGCAGCAGCACAC
CACCACTTATGCAAGGTCTGTACTTTTTAACACAGCATTG
GAAGCCAGTATCAGTCATGGTTCTCCAGAGAAACAGAACT
GATAAGGTATGTATATGTGTATATATATATATATAAAATA
TATATGGTTAAGTATGTGCATGTGTGTGTGTGTGTGTGTG
TGTATATATATATATATATACGTGTGTGTGTGTGTGTGTG
TGTGTGTATATACACTAAGAAATTTATTGTAAGGAACCAA
CTCACATAGTTGTGGGGTCTGGCAAGTCCAAAATTTGTAG
GGCAAGCCAACAGGCTAGAAACTCAGTCGGGAGTCAATGT
TGCAGTCTTGAGTCTGAAATTAATAGGTTAGGCTAGCAGA
CTGGAAACTTAAGCAGATATCAGTGCTAGAGTCTTGAGGC
ACTGATGTCTCTTCTCTGGGAAATGTGTTTTTGCTCTTAA
GGTCTTCAGCTGATGGCAGGAGGCCCTACGCACATTATCG
AGAGTAATCTCCTTAATGTAAAGTCAGCTGATTGTAGATG
TTAACCACATCTACAGAACATCTTTGCAGCAACATACAGA
TTATTGTTTGATTAAATAAGTGAGTACTATAGCCTAGCCA
AGTTGATACATAGAACTAATCATCACAAGGTCCTTTGACA
CATGGGACATGCTTCCTTCTCCCACCTGGTATTTTCCATG
ACTTCTCATGCCCCACACCAGATTGCAAAGCTTGTTCTGA
AGAAGCCCTGCACTTCTCTGCCTTTTGGTGCCTTTGCTGT
TTTCTCCATCCCTACTCTAGATGCTCTCTCCTCCCAGTGT
CCAATCCAGTTGTCAAATTCCTACTCTTATCTCTTGGATC
CTGTGCAAATGTCATTTTCCTTCCCAAACCTTGGCTGCTT
TCTGGTTTAAATGTCATCTCTTCCTCTCTTGAACCCCCAA
CAGGTGTCCTTGAAGTAAAGCCTCCTTGCTCTGCTTTGAA
TTATTTGTAAATGTATTCATAGCAACCATCCCCTCTCCCT
TGTAACCTGAAGGGGGTCAAGAACCTCATGGATTTTTTTG
TTTTGTTTTGTCTTGTTTTATTTTAATGTCTTTGTTCCCA
ACAGGGTATAGAGCTTCCATTCATATGGCAATCTTTTTTC
TTTTTCTGTGCCCTGTGCTGTGCTAGCTTCTCAGGAATAT
AAAGATTAATTAGACAAGTTTCCAGCACTCTGAGACTTTA
TAGCCCAGTGCGGAAGGCAAATAAGTCAACCGTAGGTGTC
CACAAGAACTCATTGAACAGAATTGATTCCGGCTGTAGAA
GTGCAGTCACTTTCCTTTTAATATCTCCTTACCTCAATAC
TCCTACATACAGACATTAACCAGACCAGACAGCAGGCTTG
TAGTGGGCTGGAAAGTTCTGTCCTTACAAAACTTATAGAG
GAGTAGTGTATGTGGTGTGACCTGAGGGGCATCAAGGAGG
TTCACTGATCCAAAAATATCTCTGTTGCTAAGATGCCTGA
TATACCATCGTTTGTGATTCATTCATCTGGGTTCAGAATT
ATCCTATCTCTAAATGCACCTGGGAGGAATTACTAAATGC
CTACATTAACTTTTTAAAATTCTTTTCCCTTCTTTCTTTA
CCTTTTTATCTTCCCTTTCTCCTTTAAGGCAGCTAAATTG
CTCTCCCTGAAAGACTCCCACCACACAAAGGAGTTAAGAG
CCTCTCCCCTTGGTCCTAATAGCACCCCCTGCCTGTTACA
GCAGAGATGTTTTATCCCCTAGTTCTTATCTGTTTATTGC
TTACCTGAGCTCCTCCACCAGACTGAGCTCTTAAAGGGAA
AAACTGTGTTTTTCATCTCTGTAATCTCAACATACAGCAC
AGTGCCAAACACACAGTGGAATGTTCTGTAAGATTCCTGG
AATGACCAGGTGGCTCTCCATGAAGATATACCTGTTTACC
TTTCTTCTTTGATAGAATGACCCATGAGCATATGTAGGGG
ACAGGCTTGATAAAAGAGAATTGAAGGTCAAAGAGAAGAG
AAGAGAGATAGGAAAAAAGGGACTTTCGGGAAATCACTTC
TGTGCCTAGGGCCATCCTTGATCCTGCTGTCTGCTGTTGT
CCACTTTTTGGTTTCATTCATGGATAAAATGCTTTGTGAA
TTAAACATGCTGTTTTCTTTTGTTTTACCATCAGCTGGCA
GGGGTTTTTCCAGAAGCATTTTGTCAAGTGGAAAGGTGGC
TACACATGCTCCAATTACAAAAGCAAAAATGCTTTCAAAT
ATCTTTTCCTTCCGCATGGATTGAGAACACAAACCTCTTC
TCATGCCTGTCTCTTCCATTCGCTACACCTTTGCCTTTGC
TCAAGGGATAGGCTTGTAAAGATATCCAAAAAGTGCTTTT
TCCAAGCCCCTTGTGGTTGCAGAATGCAGACCTGCAAAAA
TTTCCTCAAGTAATAGGATAGGAACTATAAAATTGCATCT
AGGCTGGGCACAGTGTGTAATCTCAGCACTTTGGGAGGCT
GAGGTGGGAGGAATGCTTGAGCCCAGGAATTTGAGACCAG
CCTGAGCAACATAATGACACCTCATCTCTACAAAAAATAA
GAAAATAAGACAGGAGGATCTCTTGAGCCCAGGAGGTTGA
GGATGCGATGAGCTCTGATTGTGCCACTGCACTCCTGCCT
GGGCAACAGGAGTGAAACCCTGTCTCTGGAAAAAAAAGAA
AGTTACATATAGATTGGAGCTGAAATCAAGATGGAAGCCA
AGGTGCCTTTGGAGTCAGCTATTTTCTGTTTTTCTCTCAT
TAGCTGAATGAGCTCTTTCTTCTGCTCTCCTTCCCTCCAC
AGACTCATTCCATTTTCCTCTTGCTCCTCTTTCCCTATAT
GTCTCTTCTCTTTCCTCGTGTCTTCTGCCTACCTACAATT
TCTGCTCCCTCACAACTTCACAGGACCCATCATGGCTGCC
CCAGACACTCACTGCCTCATGATTTCAGATTCAAAAATAT
ATGCCTCCACGTAGATACCCCATCGTTCATACTTATTTTA
ATCTTTCCAGAAATATGTTCTTAAAATTAATTTTTAGCAC
GGTCAGTCAATAAATTGGTTCATTTGCCCTAACATAATCT
AGAGCTGATTTTATATTGTTACCTATCACTTGTAACCACT
AGATTATTATTTTTTATATATACATGTGCATATATCTATA
TATACACATATATACTATATATAGTACCTACAGAATGCCA
AGATTTGTGCTAGGTACTGGCAATACCATCATGAGAAAAC
ATAAATCTGCCCTAGTGGTATTCATTTCTAACTGATTACT
TTCCTTCTAACTTGCCCTCATCTAATCTAACTTCAAATGA
GTTATCTTTCCAACACATGAATCAAACCATGATATTCCCT
GCTTAAAATCATTAATGACATTTATCATCCAAATTCACAT
AAGGATGTTTTACTGCCTGCTTCTGTTTTTATTTCTGACC
CCTGCCCGATTTCTTGTACTTTATGCTTCTACAAAACCAA
TGTTGATCCATGCCCTTGACTTGGCACATGACAGAATCAG
GAGAAGTAGAAAGGGGATGAAGTAAAGATAAACTTGAGAG
ACAGGTTGATTCAGTGTCTAAATGTTATTATCCTAACTAA
TGTGTAAATATCACAAAACCTAATATTGCCTTCACATAGT
AAATATTTGATATATTTTTGTTAGAGTGGAATAAAAAGTG
GCATTTGTGGTTTTATCTGGCTTCAGATTCATTAGGAATG
AGTGAGTGAAAGGAACCTAAAAGGGTGAGTTCATTGGTAC
ATGAACAATTTAATCCTTTTTCGGTCTCAATAGCTATTAT
TGTGGCTAACAAAGCAACTCTTATAAGTTGCACACAAACA
AGAAGTAGTCAGGACAGTGTTTATGATGTCATCATAAATA
TTTATAATAGGGACATGATACAATGTTTTGTGAGACATTG
TTGAGAAAGGTTAGACAGTGAATGCTCATTTAGATCAAAA
TCAAACACCTGACACTTGTTGAGCATTTTGTAACTTACAA
AGTATACTCACATTTATTATCCTATTTAAACTCAATTTTT
CAATCTACATTGGACCATTATCTTCATTGGGCAAGCATTC
TCTAATATCTCCATCCTTAGACTCCACATTCCCCACCAGA
AAAACAAAAACAAAAACCTGTATATCTTCTTTCGTTTACA
GCAAAGCCCAAGAGTTGTCTATGTTCATTATCTTGACTTT
CTAACCTAACATTCTTTCATCAGTCAAGTCAGATCTGGTT
TTTGTTCCCACAACTTCACTGAAATTGCTTTTATCATGGT
CATTAGGAATGCCCATCGTGTCTATTCACTCTCTCCTCCT
GGAAACACTCTTCTTCACTTGGCTTCAGACACAGTATATT
TCACTGGTTTCCCACCTACCTCACTGGTTTTTCCTCCTCC
ACGCTTTTAATGGTCCCACTCCTCAGTTATTGTCTCTCAA
TACACTTACTCCCAAGGTGATCTCAACCAGACCCTAGTTT
TCAACATGATTTGAAAGCTGATGACTCCTAATTTCTATCT
TCAACCCAGTTCTCTCCCTTAAGCTCTAAACTTGTGTAGC
CAACAGCCTTCTTAACTCTCTTTAGACAGGCATCTCAAAC
TTACAATCCTAAAACTGAACCCTGGAGGACCCTGCTCTAA
TGCCAGTGCTCCCCTTCTCAGGAAGTGGTGCTAAATTCAT
GCACAGATGCCCTAACTGAAAATGTAGATGTCATCCCTAA
GTCCTCTCTTTTCTCATTCTCAGCATTTCGTCTGTCCACA
TGTCCCTAGAATCTGACTAGTTATTACTACCTACACCTCT
GCCAACCTAGAGAAAGCCACCATTATCATCACTTAGACTT
CTGGAACAGCTTTTTAACTTGGTTCTTCACTTCCTTTCTA
GCTCTTTTTGCAGTGCAGCCAAAGTGATACTTTGAAATGA
TCCAGTGGTATTCCCTTTACATTCTGATGAAAACCCAGTT
TTTTCTAGAACTTATAGACCTTCATGACCTGGGCCCTGCC
TTTCTGTTCAAACTTAGTTCTACCTTAAGGTATTTGCATT
TACTGGCTCTGTCTAGAATTTTCCTCTACCAGACCTTCTC
ATAATTCATTCCCTCAACTCCTTCTGATTCTACTCAAAGG
TAATCTCTCTTCCCCATCCTACAGCTTTTTGTCCCTTAAC
CCTCTTTATTTTCCTTATTCCCTTACTGGTCAATATAGTA
TATATTTGCTTAATTATTTATGATCTCTCTTTCTCTCAGT
AGAATATAAGTCCAAGAGGTGTGTTTTCTCCTGTATTTCC
CAACATCTAGAACAGTGCTATATTATTGTAGGTGTCCAAC
AAATAGATATTGAATGAAATAATGGGATTTCAATATAAAC
CTTTTAACTAGAAGTCAAGTTTTTTTTTCATGACCAAAGC
CAATGTAAAAAGTGATCATGTTTCCATATTTTTTGATATC
TCTATCATATTCTGAGGAAGTATTTTGAGAACATGATTTC
AGATTCTTTTGGATGAATGGAGATACATGATATTAGAGCA
CTTGTGTAATTGCTGTTTGTGTTGATGAGGTATGGGTTTA
TGATGGAGACATCAGCATCATCTCCATTGGTACAGAAGCA
TTTCACACTGATGTTCTACTGCATAGATTGAGGCATAATT
CCAACAGTGGCAGGAGAATTGCCCTAAAAATATAGGAATC
CAAAAATTTTAATCTTTTGACCCAGTGAAACTTTTTTTTT
AAAGTTATTGCTTTCACAGAATTTTTTTTAAATTTTATTT
TATTATTATACTTTAAGTTTTAGGGTACATGTGCACAATG
TGCAGGTTTGTTACATATGTATACATGTGCCATGTTGGTG
TGCTGCACCCATTAACTTGTCATTTTTTATGGCATCATAA
AAATGCCATAAACTCATCATTTTTTATGGCTGCATAGTAT
TCCATGGTGTATATGTGCCACATTTTCTTAATCCAGTCTA
TCGTTGTTGGACATTTGGGTTGGTTCCAACTCTTTGCTAT
TGTGAATAGTGCTGCAATAAACATACGTGTGCATGTGTCT
TTATCGCAGCATGATTTATAGTCCTTTGGGTATATACCCA
GTAATGGGATGGCTGGGTCAAATGGTATTTCTAGTTCTAG
ATCCCTGAGGAATCGCCACACTTACTCCCAAGGTGATCTC
AACCAGACCCTAGTTTTCAACATGATTTGAAAGCTGATGA
CTCCTAATTTCTATCTTCAACCCAGTTCTCTCCCTTAAGC
TCTAAACTTGTGTAGCCAACAGCCTTCTTAACTCTCTTTA
GACAGGCATCTCAAACTTACAATCCTAAAACTGAACCCTG
GAGGACCCTGCTCTAATGCCAGTGCTCCCCTTCTCAGGAA
GTGGTGCTAAATTCATGCACAGATGCCCTAACTGAAAATG
TAGATGTCATCCCTAAGTCCTCTCTTTTCTCATTCTCAGC
ATTTCGTCTGTCCACATGTCCCTAGAATCTGACTAGTTAT
TACTACCTACACCTCTGCCAACCTAGAGAAAGCCACCATT
ATCATCACTTAGACTTCTGGAACAGCTTTTTAACTTGGTT
CTTCACTTCCTTTCTAGCTCTTTTTGCAGTGCAGCCAAAG
TGATACTTTGAAATGATCCAGTGGTATTCCTTTACATTCT
GATGAAAACCCAGTTTTTCTAGAACTTATAGACCTTCATG
ACCTGGGCCCTGCCTTTCTGTTCAAACTTAGTTCTACCTT
AAGGTATTTGCATTTACTGGCTCTGTCTAGAATTTTCCTC
TACCAGACCTTCTCATAATTCATTCCCTCAACTCCTTCTG
ATTCTACTCAAAGGTAATCTCTCTTCCCCATCCTACAGCT
TTTTGTCCCTTAACCCTCTTTATTTTCCTTATTCCCTTAC
TGGTCAATATAGTATATATTTGCTTAATTATTTATGATCT
CTCTTTCTCTCAGTAGAATATAAGTCCAAGAGGTGTGTTT
TCTCCTGTATTTCCCAACATCTAGAACAGTGCTATATTAT
TGTAGGTGTCCAACAAATAGATATTGAATGAAATAATGGG
ATTTCAATATAAACCTTTTAACTAGAAGTCAAGTTTTTTT
TTCATGACCAAAGCCAATGTAAAAAGTGATCATGTTTCCA
TATTTTTTGATATCTCTATCATATTCTGAGGAAGTATTTT
GAGAACATGATTTCAGATTCTTTTGGATGAATGGAGATAC
ATGATATTAGAGCACTTGTGTAATTGCTGTTTGTGTTGAT
GAGGTATGGGTTTATGATGGAGACATCAGCATCATCTCCA
TTGGTACAGAAGCATTTCACACTGATGTTCTACTGCATAG
ATTGAGGCATAATTCCAACAGTGGCAGGAGAATTGCCCTA
AAAATATAGGAATCCAAAAATTTTAATCTTTTGACCCAGT
GAAACTTTTTTTTTAAAGTTATTGCTTTCACAGAATTTTT
TTTAAATTTTATTTTATTATTATACTTTAAGTTTTAGGGT
ACATGTGCACAATGTGCAGGTTTGTTACATATGTATACAT
GTGCCATGTTGGTGTGCTGCACCCATTAACTTGTCATTTT
TTATGGCATCATAAAAATGCCATAAACTCATCATTTTTTA
TGGCTGCATAGTATTCCATGGTGTATATGTGCCACATTTT
CTTAATCCAGTCTATCATTGTTGGACATTTGGCTTGGTTC
CAAGTCTTTGCTATTGTGAATAGTGCCTCAAGAAACATAC
ATGTGCATGTGTCTTTATAGCAGCATGATTTATAATCCTT
TGGGTATATTCCCAATAATGGGATGGCTGGGTCAAATGGT
ATTTCTAGTTCTAGATCCCTGAGGAATTGCCACACTGACT
TCCACAATGGCTGAACTAGTTTAAAGTCCCACTAACAGTG
TAAAAGTGTTTCTATTTCTCCATATCCTCTCCAGCACCTG
TCGTTTCCTGACTTTTCAATGATTGCCATTCTAACTGGTG
TGAGATGGTATCTCACTGTGGTTTTGATTTGCATTTCTCT
GATGGCCAGCGATGATGAGCATTTTTTCATATGTTTTTTG
GCTGCATAAATGTCTTCTTTTGAGAAGTGTCTGTTCATGT
CCTTTGCCCACTTTTTGATGGGGTTGTTTGTTTTTTTCTT
GTAAATTTGTTTGAGATCATTGTAGATTCTGGATATTAGC
CCTTTGTCAGATGAGTAGGTTGCAAAAATTTTCTCCCATT
CTGTAGGTTGCCTGTTCACTCTGATGGTAGTTTCTTTTGC
TGTGCAGAAGCTCTTTAGTTTAATTAGATCCCATTTGTCA
ATTTTGGCTTTTGTTGCCATTGCTTTTGGTGTTTTAGACA
TGAAGTCCTTGCCCATGCCTATGTCCTGAATGGTATTGCC
TAGGTTTTCTTCTAGGGTTTTTATGGTTTTAGGTCTAACA
TGTAAGTCTTTAATCCATCTTGAATTAATTTTTGTATAAG
GTGTAAGGAAGGGATCCAGTTTAAGCTTTCTACATATGGC
TAGCCAGTTTTCCCAGCACCATTTATTAAATAGGGAATCC
TTTCCCCATTTCTTGTTTTTGTCAGGTTTGTCAAAGATCA
GATAGTTGTAGATATGCAGCATTATTTCTGAGGGCTCTGT
TCTGTTCCATTGATCTATGTCTCTGTTGTGGTACCAGTAC
CATGCTGTTTTGGTTACTGTAGCCTTGTAGTATAGTTTGA
AGTCAGGTAGCGTGATGCCTCCAGCTTTGTTCTTTTGGCT
TAGGATTGACTTGGTGATGCGGGCTCTTTTTTGGTTCCAT
ATGAACTTTAAAGTAGTTTTTTCCAATTCTGTGAAGAAAG
TCATTGGTAGCTTGATGGGGATGGCATTGAATCTATAAAT
TACCTTGGGCAGTATGGCCATTTTCATGATATTGATTCTT
CCAACCCATGAGCATGGAATGTTCTTCCATTTGTTTGTAT
CCTCTTTTATTTCATTGAGCAGTGGTTTGTAGTTCTCCTT
GAAGAGGTCCTTCACATCCCTTGTAAGTTGGATTCCTAGT
TATTTTATTCTCTTTGAAGCAATTGTGAATGGGAGTTCAC
TCATGATTTGGCTCTCTGTTTGTCTGTTATTGGTGTACAA
GAATGCTTGTGATTTTTGTACATTAATTTTGTATCCTGAG
TCTGCTGAAGTTGCTTATCAGCTTAAGGAGATTTTGGGCT
GAGACAATGGGGTTTTCTAGATATACAATCATGTCATCTG
CAAACAGGGACAATTTGACTTCCTCTTTTCCTAATTGAAT
ACCGTTTATTTCCTTCTCCTGCCTGATTGCCCTGGCCAGA
ACTTCCAGCACTATGTTGAATAGGAGTGGTGAGAGAGGGC
ATCCCTGTCTTGTGCCAGTTTTCAAAGGCAATGCTTCCAG
TTTTTGCCCATTCAGTATGATATTGGCTGTGGGTTTGTCA
TAGATAGCTCTTATTATTTTGAGATACGTCCCATCAATAC
CTAATTTATTGAGAGTTTTTAGCATGAAGCATTGTTGAAT
TTTGTCAAAGGCCTTTTCTGCATCTATTGAGATAATCATG
TGGTTTTTGTCTTTGGTTCTGTTTATATGCTGGATTACAT
TTATTGATTTGTGTATGTTGAACCAGCCTTGCATCCCAGG
GATGAAGCCCACTTGATCATGGTGGATAAGCTTTTTGATG
TGCTGCTGGATTCGGTTTGCCAGTATTTTATTGAGGATTT
TTGCATCAATGTTCATCAAGGATATTGGTCTGAAATTCTC
TTTTTTGGTTGTGTCTCTGCCAGGCTTTGGTATCAGGATG
ATGCTGGCCTCATAAAATGTGTTAGGGAGGATTCCCTCTT
TTTCTATCGATTGGAATAGTTTCAGAAGGAATCGTACCAG
TTCCTCCTTGTACCTCTGCTAGAATTTGGCTGTGCATACA
TCAGGTCCTGGACTCTTTTTGGTTGGTAAGCTATTGATTA
TTGCCACAATTTCAGAGCCTGTTATTGATCTATTCAGAGA
TTCAACTTCTTCCTGGTTTAGTCTTGGGAGGGTGTATTTG
TCGAGGAATTTATCCATTTCTTCTAGATTTTCTAGTTTAT
TTGCATAGAGGTGTTTGTAGTATTCTCTGATGGTAGATTG
TATTCCTGTGGGATCGGTGGTGATATCCCTTTATCATTTT
TTATTGCATCTATTTGATTCTTCTCTTTTCTTCTTTATTA
GTCTTGCTAGCAGTCTATCAATTTTGTTGATCTTTTCAAA
AACCAGCTCCTGGATTCATTAATTTTTGAAGGGTTTTTGT
GTCTCTATTTCCTTCAGTTCTGCTCTGATTTTAGTTATTT
CTTGCCTTCTGCTAGCTTTTGAATGTGTTTGCTCTTGGTT
TGCCAGTATTTTATTGAGGATTTTTGCATCAATGTTCATC
AAGGATATTGGTCTGAAATTCTCTTTTTGGTTGTGTCTCT
GCCAGGCTTTGGTATCAGGATGATGCTGGCCTCATAAAAT
GTGTTAGGAGGATTCTCTTTTCTATCGATTGGAATAGTTT
CAGAAGGAATGGTACCAGTTCCTCCTTGTACCTCTGGTAG
AATTCGGCTGTGAATCCATCAGGTCCTGGACTCTTTTTGG
TTGGTAAGCTATTGATTATTGCCACAATTTCAGAGCCTGT
TATTGGTCTATTCAGAGATTCAACTTCTTCCCGGTTTAGT
CTTGGGAGGGTGTATTTGTCGAGGAATTTATCCATTTCTC
CTAGATTTTCTAGTTTATTTGCATAGAGGTGTTTGTAGTA
TTCTCTGATGGTAGATTGTATTTCTGTGGGATCAGTGGTG
ATATCCCCTTTTTCATTTTTTATTGCATCTATTTGATTCT
TCTCTCTTTTCTTCTTTATTAGTCTTGCTAGCGGTCTATC
AATTTTGTTGATCTTTTCAAAAAACCAGCTCCTGGATTCA
TTAATTTTTTGAAGGGTTTTTTGTGTCTCTATTTCCTTCA
GTTCTGCTCTGATTTTAGTTATTTCTAGCCTTCTGCTAGC
TTTTGAATGTGTTTGCTCTTGCTTTTCTAGTTCTTTTAAT
TGTGATGTTTGTTAGGGTGTCAATTTTGGATCTTTCCTGC
TTTCTCTTGTGGGCATTTAGTGCTATAAATTTCCCTCTAC
ACACTGCTTTGAATATGTCCCAGACATTCTGGTATGTTGT
GTCTTTGTTCTCATTGGTTTCAAAGAACATCTTTATTTCT
GCCTTCATTTCTTTATGTACCCAATAGTCATTCAGGAGCA
GGTTGTTCAGTTTCCATGTAGTTGAGCGGTTTTGAGTGAG
TTTCTTAATCCTGAGTTCTAGTTTGATTGCACTGTGGTCT
GAGAGACAGTTTGTTATAATTTCTGTTCTTTTACATTTGC
TGAGGAGAGCTTTACTTCCAACTATGTGGTCAATTTTGGA
ATAGGTGTGGTGTGGTGCTGAAAAAAGTGTATATTCTGTT
GATTTGGGGTGGAGAGTTCTGTAGATGTCTATTAGGTCCG
CTTGGTGCAGAGCTGAGTTCAATTCCTGGGTATCCTTGTT
AACTTTCTGTCTCGTTGATCTGTCTAATGTTGACAGTGGG
GTGTTAAAATCTCCCATTATTATTGTGTGGGAGTCTAAGT
CTCTTTGTAGGTCACTCAGGACTTGCTTTATGAATCTGGG
TGCTCCTGTATTGAGTGCATATATATTTAGGATAGTTAGC
TCTTCTTGTTGAATTGATCCCTTTACCATTATGTAATGGC
CTTCTTTGTCTCTTTTGATCTTTGTTGGTTTAAAGTCTAT
TTTATCAGAGACTAGGATTGCAACCCCTGCCTTTTTTCGT
TTTCCATTTGCTTGATAGATCTTCCTCCATCCCTTTATTT
TGAGTCTATGTGTGTCTCTGCACGTGAGATGGGTTTCCTG
AATACAGCACACTGATGGGTCTTGACTCCTTATGCAATTT
GCCAGTCTGTGTCTTTTAATTGGAGCATTTAGCCCATTTA
CATTTAAAGTTAATATTGTTATGTGTGAATTTGATCCTGT
CATTATGATGTTAGTTGGTTATTTTGCTCATTAGTTGATG
CAGTTTCTTCCTAGCCTCGATGGTCTTTACAATTTGGCAT
GTTTTTGCAGTGGCTGGTACCAGTTGTTCCTTTCCATGTT
TAGTGCTTCCTTCAGGAGCTCTTTTAGGGCAGGCCTGGTG
GTGACAAAATCACTCAGCATTTGCTTGTCTGTAAAGTATT
TTATTTCTCCTTCACTTATGAAGCTTAGTTTGGCTGGATA
TGAAATTCTGGGTTGAAAATTCTTTTCTTTAAGAATGTTG
AATATTGGCCCCCACTCTCTTCTGGCTTGTAGAGTTTCTG
CCGAGAGATCAGCTGTTAGTCTGATGGGCTTCCCTTTGTG
GGTAACCTGACCTTTCTCTCTGGCTGCCCTTAACATTTTT
TCCTTCATTTCAACTTTGGTGAATCTGACAATTATGTGTC
TTGGAGTTGCTCTTCTCGAGGAGTATCTTTGTGACGTTCT
CTGTATTTCCTGAATCTGAATGTTGGCCTGCCTTGCTAGA
TTGGGGAAGTTCTCCTGGATAATATCTTGCAGAGTGTTTT
CCAACTTGGTTCCATTCTCCCCATCATTTTCAGGTACACC
AATCAGACATAGGTTTGGTCTTTTCACATAGTCCCATATT
TCTTGGAGGCTTTATTCGTTTCTTTTTATTCTTTTTTCTC
TAAACTTCTCTTCTTGCTTCATTTCATTCATTTCATCTTC
CATCACTGATACCCTTTCTTCCAGTTGATCGCAGCAGCTA
CTGAGGCTTCTGCATTCTTCACGTAGTTCTCAAAACTTGG
CTTTCAGCTCCATCAGCTCCTTCAAGCACTTCTCTGCATT
GGTTATTTTAGTTATACATTCGTCTAATTTTTTTTCAAAG
TTTTAACCTTCTTTGCCATTGGTTTGAATTTCCTCCTGCA
GCTCCGAGTAGTTTGATCGTCTGAAGCCTTCTTCTCTCCA
CTCATCAAAGTCATTCTCCGTCCAGCTTTGTTCCGTTGCT
AGTGAGGAACTGTGTTCCTTTGGAGGAGGAGAGGCACTCT
GCTTGTTAGAGTTTCCAGTTTTTCTACTCTGTTTTCTCCC
CATCTCTGTAGTTTTTTCTACTTTTGGTCTTTGATGATGG
TGATTTACAGATGGGTTTTTGGTGTGGGTGTCCTTTCTGT
TTGTTAGTTTTCTTTCTAACAGACAGGACCCTCAGCTGCA
GGTCTGTTGGAGTTTGCCAGAGGTCCACTCCAGATGCTGT
TTGGCTGGGTGTCAGCAGCAGTGGCTGCAGAACAGCAGAT
TTTCGTGAAATGCAAATTCAGCTGTCTGATCGTTCCTCTG
GAAGTTGTGTCTCAGAGGAGTACCCGGCCGAGTGAGGTGT
CAGTCTGTCCCTACTGGGGGCTGCCTCCCAGTTAGGCTGC
TTGGGGGTCAGGAACCTACTTTTGGAGGCAGTCTGCCCGT
TCTCAGATCTCCAGCTGTGTGCTGGGAGAACCACTACTCT
CTTCAAAGCTGTCAGACAGGGACATTTAAGTCTGCAGAGG
TTACTACTGACTTTTTCTTTGTCTGTGCCCTGCCCCCAGA
GGTGGAGCCTACAGAGGCAGGCAGGCCTCCTTGAGCAGCG
GTGGGTTCCACCCAGTTTGAGCTTCCTGGCTGCTTTGTTT
ACCTAAGCAAGCCTGGGCAATGGCAGGCGCCCCTCCCCCA
GCCTTGCTGCTGCCTTGCAGTTTGATCTCAGACTGCTGTG
CTAGCAATCAGCGAGACTCTGTGGGCATAGGACCCTCCGA
GCCAGGTGCAGGACACAATCTCTTGGTGTGCCGTTTTCCA
AGCCCATTGGAAAAGTGCAGTATTAGGGTGGGAGTGACCT
GATTTTCCAGGTGCCATCTGTCACCCCTTTCTTTGACTAG
GAAAGGGAACTCCCTGACCCCTTGCACTTCCCGAGTGAGG
CAATGCCTCACCCTGCTTCGGCTGGCGCACAGTGCGCTGC
ACTGACTGTCCTGCGCCCACTGTTTGGCACTCCCTAGTGA
GATGAACCCTGTACCTCAGATGGAAATGCAGAAATCACCC
GTCTTCTGCGTCACTCACGCTGGGAGCTGTAGACCGGAGC
TGTTCCTATTCGGCCATGTTGGCTCCACCCCCACTGGATG
TTTTAATAGGGACTTTACATACAGCTCTCACCTGCTGGCC
AGGGGAGTTGTCTGGGACCAAGAATGAACCAAATAGAGAC
CTCACACAGGATTTTTACAGTAGGTGTTAAAAGGGGAAAA
TTGTGCCCTCTGATCACAATACCATAAGGCATAACCCATG
CCAATATCCCACTGTGTAGAGGAGTAGGACTGAGAGAATT
TACCAGGTATATGGAGAATAGAGACATACCAGAGACAAGA
GACCCAAAGGTGTTTGAATCCTTTCTGTCTTCTTTGAGGT
TGGCACTGCCTCTACCCTTTCAATCCTTTCAATTGCTTCC
TTATATGAACCAATGGCTTCCTCCTTTGCTTATGTCCATT
TAATTGGCTATTTGACACTTGCAATTGCAGGAGCTCTACA
TAGTGCAGTAAATTATATCTTCTTTCTATGGATGCAACCC
CCAAAGCATAAAAAGTTAAATCACTTTTTACCAGTTATGT
GGCTAAATGAGATTAAATTCAGGTCTGTGGGTTCTAATAA
CCTTCTGCTCTGTCCAGTGCATTACATTGCCATTCTTTTT
ACACCTTTGAAAGGGTCACACTCAGCAGATAGTTAAACAT
GTGACCCAATCTATTTGTTTTTTTTAATGGAGGCAAGCAT
CTAATGTTTTTTTTAATGGAGGCAAGCATCTAATGTAGTT
ACAAGAATAAAAAGGTGTCTAAGTGTCCTCGCACATATCC
TTGCTTGTTTCTTTATTTGTAAAATGACCAAGTTGAAATC
TATGACCTCTGAATTTTCTTTCTCATGTAAAGTTGTCTAA
AATCAAATAGATTCTTAGTGCCTCTGAAGATCTAGTTATA
CTGACTGTGACTCTAGGATTTATTTAAATATGAAAACAAA
AGGAGGTGCCTCTATCAGACTTCATGATCATGAGCCAAGT
TGGCTTCCAGCCCTCCAGCAATAACTCCAGAGTGGCACTG
TCAGAACATCAATATCTTATTATTTCCAGAGCAGACTCCT
ATCCTAAAAGACATGTGTGCATTGTCAGGAAGAAATTTTA
AGATACCCAGAAACAACCAGTCTTCTGGAAGATGAAAGGC
ATTTTTTTTCCTTGAAAATTATAGCATACTCACCTAAATC
TTGAAAACACGTTATTTTGGATTGGTTGTTATAAGCACTT
TCCTTTGGCATTCAAATTGGGCATCTAACAACTCCTACAG
AACATCAGCAGCGATATAGATGATTACGCTGGGGGTAAAA
TCAGTACAGTGAAGCCTGTTTCAGCACTGACATGCACAAA
CAGGTACAGGCGTCAAACCTGAACACACACACACACACAC
ACACACAATCACACACAATGGTCTTTTTGTTTTCTTTTTA
ATGTGTTCTCAGAAAGGGTGCTAAGAAGTTGTCCCCTTTG
TCAGCTTTTGATACTCACTCAGTCTGAAGTATCAGAATAA
TCTTACCCTAAATGCATTTCTGGTTTAATACTCAATTCTT
TGTAAAAGAAAATTGGTTCACTTTTTAGAGCGTCTTTTTC
CACAGGTGCTTTAATTATTTTTAAGTTCATATTGATATGA
TATTGTATTGCTTACGAGATGTTTTAATGCAAATTACCTA
TGTAAATTATTTCAATTATGTACCAAACCTGTAAGGTTAT
TATTATTATTATTTATATTTCACCTGCTTGTCTTTCATCA
TCAAAGAAGCTCTATTATTATTTGCTTTTAAAGATGAAGA
CACTGAGGGTCTATGGAACAAATGACATCCTGGGACACAC
TTACAAGCTGTGTGTCCCAGGATAAGGCACAGCTAATAAG
TATGTCCCAGAATAAGTCACTTACCTCATTGATACTCTAC
TCTGGCTTCAGATAATGCAAAGAGCAAAGGATTTACAACC
AAACATGTCTGGGTTGGAATCCCAAATTCACTTACCAGCT
TTGTGACTTTAAGCAGTTGACTTAATCTCTTGGATCCTTT
GTTCTATTATCTTTAAAATGAAGGCAATAATAACCAAATT
ATAAGCTTTAGTAAGTATTAAATAAGCAACTATATGAAGC
CCTTAGCACTCATCAGTGCAGAGTAGGTGCTCACTAAATG
GTGCTAGTTTTAATCCAAGTGCTCTTGATTGTAGAAAAAA
AAAGTGACCTATTTGATGTTGATTATCTGAGGATTTACGG
AAGCTCCAAATATTCAGTGAAACTTTTATAGTGCAATGTG
GTCAGTGCTAAGGTGCCCTGAGGCTCTAGGGATGTTCTCC
CTCCTCACTTTATTCCTAATTAAAAACTAATGCACAGGGA
CAAGACTTGTGATTTCATAGGTCCTTTGGTGGTAAGGTTC
ATGGACTTCTCTTTTTGTCTTTTCTTTTTTGCTATTCTGG
TGACCCATTCACATATAGCATCTAATAGTCTGTGGCTTCC
AGGGAAGGGAAGGAGTCAATTCCATACTCCTGTGATGCTC
TCATTTGGGACTAGTGTCCAACAGAGCAGGTAAACTCTGT
CAGAGAGTGCATCAGATCTTGGGTAAGCCAGCCAGCTTCT
CTCTGTTCCATGACTACACATCTCAGCTTGATGCCCAGCC
TATACAGGTTGAGTATCCCTTATCTGCAATGCTTGGGGCC
AGAAGTGTTTCAGATTTTGGATTTTTTTTTTAGGTATTGG
AATATTTGCATATACTTTTTCGTTGAGCATGCCAAGTTTA
AAGATCTGAAGCTCAAAATGCTCCAATGAGCCTTTCTTTT
GTGCATCATGTTGGCACCCAAAATGTTTCAGATTTTGGAG
CATTTCAGAATTGTGGTTTTTGGATTTGAGATGCTTCATT
TGTACTTGCTTCTGGTCATAGTGTATGAATGAGGTGGTTC
TGGACGTTTGATAAACTGAGGAGTGAGTTAAGTACTATCA
GTTGTTACAATAATGGATCAATTAATTATCAATTGTGTTT
TTGTCTGTAAGAAACAGAAGACCCAAGTCAACTTTTATTA
CTTGAAGGCAAATAGTTCTACTGTGGTCATGGAAAGGCTA
CTGAGCTTCTTTTAGTTCAGTTTTCCAATATCCTAAATCA
GGGTAATAATGCTACCATCCTTCTAGGTTTGTCATAAGGT
TTCTTACTATAAGAGATTAGCCTTAGACTCCAAAGAAGTG
TGCTCAACTCCTTTCCCCGCCTCCTACTAGCTATAGTAAT
CTAATCTAATTCTTCCGGAGACTCACCTGCAGAATGGAAT
TAACAATACCTTCCTCAAAAGATGTTGTGAGTGACCAATA
AGATGTATTGGTAGGTAGGATCGCACAGGTGGCAATACCT
TGCATCACAACCCATACACTGATGTTTGTTGAAATTAAAT
CTGACATCTGGATATTTAGTTTCTTATCTATAAAATGAAG
ATAAGGGTACTTTTCTCAGAAGATTATGATGGGGATTAAA
TGCAATGATATATGTGAAAATACTTTAGGAACTCTATAAT
AATGTATAAAGGTAATTATTAGTACTATTAATCTCATAAT
TATTTGTATTATTGTATTACATAACCATTATATTAATTAT
TTTTGTGGCTCTTATGATTTCTTTTTTTTTTTTTTTTTTT
TTTTTTTTTTTGAGACGGAGTCTTGCTCTGTCGCCCAGGC
TGGAGTGCAGTGGCGCAGTCTCGGCTCACTGCAAGCTCCG
CCTCCCGGGTTCACGCCATTCTCCTGCCTCAGCCTCTCCG
AGTAGCTGGGACTACAGGCGCCCGCCACTACGCCCGGCTA
ATTTTTTTTTTGTATTTTTAGTAGAGACGGGGTCTCACCA
TGGTCTCGATCTCCTGACCTCGTGATCCGCCCGCCTCAGC
CTCCCAAAGTGCTGGGATTACAAGCGTGAGCCACCGCGCC
CGGCCGTGTGGCTCTTATGATTTCTAAGTCAATAGTATAG
ATTCTGATTTTTCATATTAAAGAATTACTCATGTAAAGAA
ATTGCTTAGAAATAAATTTTCAAATGTTTAGTCCATAAGA
TATTGTCTAGAGACACATTTATTATAATATACTTTAACAA
AACAGTCATGTTTTAGCATGTAAAATTGTTGAGTGAAATA
ATTTTTTAAATGTCATTTAAAGCTAGTGAGGTTAAAAATT
AGTGAAATAAAATAAGTGCTGCCTGTTTAAGTATTTAACA
GCTGCCCAGTTTCCCATCACACTTCAGATTTTCAGCACCA
CCCTATAAAAGATCTTCACCTGGTACTGGTGTGTGACTTA
CTGCTAAGTGAAGCTGCCTGCTTAGGTGAGGTTGTTTTGG
TGTCTTTTATCATGTTAGCTGTTGATGGACAGCCTATGTG
CATTTGTACTCTCAGATAACATTTATTCCTTGTTGTTTTT
CCTCTAGTGAGCTTTAAAAACAAGTCTTGAGGTGCATTTG
TCTATAAGTATGCAAGTCCCTGCCATAGATTTTTTCCATT
ATTTCCTGATGTTACCCAGCCCTTTCAGCTAGAAACCAAA
ATTTACTCCATCAACAAGACATGCTTTAGTAGATAGCAAA
AAGGGAGCCATTTGCAGACATAATCCTAGAGTAATATATT
TCATATGTGCGTTTTTTCCCCAGCCCAAGAAATTACTACT
ACTCGTGGTTCATCTGTTATGAAAAGACTAGCAATCAGGT
CGGGCACAGTGGCTTAGGCCTGTAATCCAGTGCTTTGGGA
GGCCAAGGCGGGTGGATCACAAGGTCAGGAGTTCGAAACC
AGCCTGGTCAACATGGTGAAACCCCATCTCTACTAAAAAT
ACAAAAAAATAGCCCAGCGTGGTGGCAGGTGCCTGTAATC
TCAGCTACTCGGGAGGCTGAGGCAGGAGAATTGCTTGAAC
CCGGGAGGCGGAGGTTGCAGTGAGCCAAGACTGTGCCACT
GCACTCCAACCTGGACAACAGAGAGAGACTCCATCTCAAA
AAAAAGAAAGAAAAGACCAGCAATCTCTATTATAGGCAGT
AGGGCGTAATGCATTTGAAATATAGAGTCTAAGAACTTAA
GTTCAAGCCCTGACTCTGGATCTTCTGTATGAGTTACTTT
GAGCAAGCTGTGTCTCTCAGACTTAATTTCCTTTTTTTCT
TTTTTTTTTTTTTTTTTTTTTTGAGATGGAGTCTCGCTCT
GTCACCCAGGCTGAAGTGCAGTGGCGTGATCTCAGCTTAC
TGCAAGCTCCACCTCCCGGGTTCATGCCATTCTCCTGCCT
CAGCCTCCCGAGTAGCTGGGACTACAGGTGCCCACTACCA
TGCCTGGCTAATTTTTGTATTTTTAGTAGAGACGGGGTTT
CACCGTGTTAGCCAGGATGGTCTCGATCTCCTGACCTTGA
GATCCGCCTGCCTTGGCCTCCCAAAGTGCTGGGATTACAG
GGGTAAGCCACCACGCCCGGCCACTTAATTTCTTTAACTT
ACATTTGAATTCCTGCACTGCTACTATATCTAATTAACCA
TGTCCTTGGACAAGTCATGCAATCCTTCTTAGGCTCACTT
TCTGTTACAAAATGAGAATAAAAATTTTTCTTACTTCAGA
GAATTGTTGGGAAGATTAAGTAATATAAAGTTTGAAAAGT
ATGGTTTCTGGTATATATAATAGCTATTGTTATTACTATG
ATTATTTTAATATTAACATGGTAAAATTTGATAAGAGAGG
CAAATTGCAGTTCATTATTTTTTTCTAAGACTGTTATCTG
AGGGGCAATGGATTTCTCTCAGGAAACTCAAAGAAATGCA
TTTTTCCTCCTTTAATTCTAGTGAGCTAAATAAAATTCCT
TGTAAAAGAACTTAATTGTGCAGATAATATAATTTTTATA
GAGACAATTCTAAGACGTACACACGTACACAAACAAAAAA
ACTAATAAATGAGATTTTAGCAAAGTGGCAAGATATAAGA
TCAATACATACAAATCAATTGTAATTCTATATAATAGCAA
TGAATAATTTGAAAATTAAAAAAATTCCCTTTATAATAGC
ATCAAAAAGAATAAATTATTTAAAAATAAATTTGCCAAGG
CAGTACAAGACTTTTATGCTGGAAACTACAAAACATGGTG
AAGAAAAATTAAGGAAGACCTAAATAAATAGAAGAACATC
CTATGTTAGTGGATTGGAAGACTCAAATTTTAAGATGGTA
TTACTCCCCAGATTGGTTTACAGATTCAAAATAATCCTTA
TCAAAATTCCAATTGCCTTTTTTTTTTTTTTGGAGAAATT
GACAAGCTGATCCTAGGATTCATATGGAAATGCAAGGGAC
CTATAAAAACCAAATCAAACCTTGAGGGGAAAAAAAAAAG
AAATTGGAGGATTCACACTTTCCAATTTAAAAATTTACTA
AAATGGTAGTATAGTACTGACATAAGGTAGACATATACAG
ATTAATAGAATAGAATTGAGAGGCTAGAAATAAATCTATA
CCTGTATAATCAATCTATTTTTGACCAAGGTGCCAAGACA
ATTCAATGGGGGAGTGGGGGAATAGCCTTTTCAACAAATA
ATACAAAGACAACTGGATATCCACATGCAAAAGAATGGAG
TTGGACTTCTAATTTACTCCATGTACAAAAATTAACTAAA
GTGAATCATAGATCTAAAAGTAAGAGCTAAAACCATAACA
ATCTTATAAGAAAACACAGGAGTAAATATTCATCACCTAG
GGTTAGTCAATGGTGTTTTAGCTATGACACCAATTACACA
AATGACAAAGAAAAAATAGATGAAATAGACTTCATTGAAG
TGAAAAACTTTTTGTTCTTCCAAGGACGCTATTAAAACAG
TGAAGGGGGGCTGGGCGGGGTGGCTCATACCTGCAATTCC
AACACTTTGGGAGGCCGAGGTGGGCAGATCACGAGGTCAG
GAGTTCGAGACAAGCCTGACCAACATGGTGAAACCCCACC
TCTACTAAAAATAAAAAAGTTAGCCGGGCATGGTGGCGCA
CACCTGTAATCTAAGCTACTCAGGAGGCTGAGGCAGGAGA
ATAGCTTGAACCCAGGAGGTAGAAGTTGCAGTGAGCTGGG
ATGGTGCCACTGCACTCCAGCCTGGGCAACAGAGCAAGAC
TCTGTCTCAAAAAAAAAAAAAAAAGGGAAAGGACAATCCA
CCGAATGGGAGAAAATATTTGTTAATTATGTATCTGATAA
GGGACATATTTCTAGAATACACAAAGAAAACTTACAATTC
AACAACAAAAAGCCACAGACCATAACTAACAAATGGGCAA
AGGATTTGAATAGGCATTTCTCCAAAGAAGAGACACAAAT
GGACAATGATCATAGGAAAATAGACTCTCACACCATTAGT
CATTAGGAAAATGTAAATCAAAACCACAAGGAGATATTGC
TTCACACCCACTAGGATGGCTATGGTCAATAAGACAGCTG
ATAACAAATGCTGGAGAGAATGTAGGGAAATTGGAACTCT
CATACATTTCTGGTGGGATTGTAAAATGGTGTGACCACAT
TGGAAAAGTTTGGCAGTTTCTCAAAATGTTAAACATAAAG
TTACAACATGACCCAGCAAGTTTACACCTACGTTTATATA
CCAGAAAAATGATCACATAAATTCATGCAAAAACTTGTAC
ATGAGTATTCATAAAAGTATTATTCATACATAATAGCTAA
AAAGTAGAAACAACTCAATGACAATCAACATAAACAAAAT
GTGATATATGAGTACAATAGAATTTATTTTGGTAGTAAAA
AGGAATAAAGTACTGATATATGCTACAAAATGAATGAATT
TTTAAAACTTTAAGTGAAAAAACCCATGCAGTGTGTGATT
CAATTAACATGAAATATTCAGAATGGGCAACTCCCTGTTA
GTTAGGAGTAAATGGAAATGGAGTTTCCTTTTGGGGTGAT
GAACATGGAGTGATAGTGGTGATGGTTGTAAACTGTGAAT
ATATTAAAAACCATTGAATTGGACATTTTATAAATGTAAA
TTTTACAGCATATGAATTGTACCTTAATGAAGCAGTTATT
CAAAAAGGAACTTAAGCATTTTGATATTTCTATGGAAGTG
AAAAAGAAAATAGGTTACTTCCTTTCCATTTTCAAGAGTA
CAAGCAAAGTCTCTCCCTGTGGTTATGGTGGTAAATTAGT
GTGAATCATGTGGTGAATTAGCCACATGTCATCTTTAAAA
TTCTCCTTCTCCAATATTCCGAGATCATCTTTGCTAATTT
TATATTTTCTTCATAATCTAAAAACAATACTTTAGTAGCA
TTCTCAAGTCATTGTGTTGCCTTCATTTTTCAACAAATAT
TTATTGAGTTCCTACTTTTTGTTAGGCACTGACAATAAAG
CAGTGAAAAAATACAGAAATCCTCTTTCTCCTGGAGTTAC
ATTCTAGTGCAAGGGTACAGATGATACATATAATAAATAT
ACGGTATATTAGACAGTGATGTTGTGAGGAAAAAAAGCAA
AATAAAGAGAGTGCTGTGGTGGTAGGGTGGTCAGACAAGA
CCTTGATAACGAGGTGACATTTGAACAAGGACTGAGTAAG
TGTGGGAGTGAGCTATGGAGCAAACTGGGGAAGAGCACAT
TAGGCAGAGAGAATAGCCATTGAAAAATTCCAGAGGCAGG
AGCATGCCTGGCATGGTGTAGTAACCACAAAGGGTCACTG
GCTTGAGCAGTGTGGGGATTGGGGAGAATGAGGAATGAGG
ACCATATCTACCATCTTGGAGACCGCTGTAAGAACTTTGG
CTGTCATTGTGAATAGAAGGGAGGCCAACTGGAAGATGTT
CAGCTGGTGAATGATGTGTGACCTGAGTTACGTTTCTAAA
GAATTATCTTGGATGCTATTTTGAAAATAAACTGTAGCAG
GACAAGGGCATAAGAGGAAGTCCAATTAGAAACTGGTTTT
CACAATTAAGTTTCGACCTTCCATGTACCTGTATTATTTT
TTACACCTGTTCCTACTGTTGCACAAAATGAGTCCTGTCC
TGAGGTCAGCTTCTCTGAGACATTGTGAGGTCAAGAAGAT
GAGATGTGAGGCAAATCTGAAAGAAGGAAATAAGGCATCC
CTTCTAGGAACACAGATTCAACTAAAATGCAGGATTATCG
GGATCCAGAAGGAAGATAAATGACACTGTGCCCTGAAAAA
CAGACAAAGGGGAGACCATTCAAACACGCCTTCTCATTTG
ATTGCAAACCAGTCTTTTTCAGTATGAGTCATCTACATTT
TACTCAGAAATCCAGAATGCCAGGACCCTTGTCCTCTCTG
TTGAATGCCTTTGGAGTATAATTTGTCACTCTGGGAAATG
CCATCAGTTCTTCAGGGATCAGAGGATCTTTGAACCTAGT
ACTGTTGTGCCAGGTTAATTGTGATTTCAGTGGCCTTTAC
GTGCTATTGTATCTGCTTAGAGGCCAGTCTTCCTGGGCCA
GCGGTGAAAGTTTAAATATACACCAGCATGCTTAGAGCAG
TCAGGGGAGTTGGCCCCAAATCTGAAAGTTGAATTCATTA
TTCCAGTCGCACTGTTATTTCTTTGTGTAACATAGATATT
TTCTTTGCTCTCTAATCTTCTGTGATGAAAAAGACCTATA
ATCTCTCCAGGGTTTTTGCCTTTGTTGTGGTCTCACATAT
GTCATTCAGGAAATCTGACCCCGTGTGTTAGGTGTTCTCT
CATGGTGCACTGAATGAGCTAAACAACGCAGAACGAGTCA
GACAGAAGGTTGGATAGCTCCAAATGCAATGCAAACCAGA
GGAGAGAGAATTGTATTTGATTAATCAGATCACTGTGAAC
TTCTCGGCTAAAAGAAACCCCAAAACATGCTGACATATCA
CCAGGCACAGAGGAGAAAATGCAAAATGAGAATAAAAACA
GAGGATACTGTTTAAAGGGAGATATTTCTGCAATTTGGGA
AACTCAAATTATTTCTTTTTCTGAGGCATATTGGAAAAAA
TCCTACACACATCATGAGAAGCTATCATCCAGATTTGGCT
GCAGATTGATTTTTCTCATTTGGTTTCTTAAGCAAACTAT
TGACAGTGTTCCTGTTGAATGCTTACATGTTGATTGCGAA
GTCACTTGTATTCATATTGAAAATTATATTTACTCTGCAA
TAGTAAGTGGCATGCCATCAGAAAGAAAAATAAAAGGACA
AAGAGTTAAGTAATAATTGTGTAGCAGCAAGAACACAGGG
AAGATAATGAAAATGAACTAAGTCCCTGGGTGTGGGATAT
GGATAGTGTACCAGCTTTTCAGGATGTTGCACGTTAGTTC
CTCTACAACATTTGTGGATATGGTAGGTGTTGGTGATGCT
ATGAACATCAAATTTTATCTGACAGTTCAGGAATGAAGCT
GGGAGATGGTGTTATATTTAAAAACACTGAATAATGAGAA
ATTTTAAATAAAATGTTTAGGGAAAATACAATGCTTTGCA
AAATTATATGATTTTTAGGAAAAATGCATTGAGTACATTT
ACACATTACAATTTCCTTACCTTTTTAAAAATTAAAGGAG
TAGCTTGTGAATTGAGTGGAGATTTTCTGTAAGAATAAAT
TATCTGTTTCCTCAGGTCAGGCTACCATCTGTGAATGATA
TTTATTTTTGTCTACTTGAAATTTAAATATGACTATTTTA
AAAAAGCTTTTCCCTGTTAGATTCTTACTAAAAGAAATAG
AAGATAATGAGCAGTTATGACAAACTGTAAAGATTTTCTA
ACTACTCCTAGATATATATTTTTATGTGGCTAATGAACAG
TTGATGAATATGTCTTTTATCTTTTTTTTAGAGCTATCAG
AGAGATTTAAAATAGTTCACATTGCTTAAAATATTTCTGG
TGTCCATGAACTGTGTCTCCATTTTGAGGATTAACACAGC
AAAAACATGGAATTATGGGTGGTGGAATGCAAAGGGTATC
ACAAACTAGAACCAAGTAATAATTTGTGTAGTTTTTAAAC
TGATTTACCCTTTGTAATATTATAGTACCAGGTTTACATG
TATAACAAAGCAGAGGAGTATGGCCATACATTTTAAATAG
GAGCATTGCTTGTTTGGAGATTAAACTTTGAACTGCTCTG
AATGTCAAGGCTTTTTGGAGAGCAGAAATTGTGGCTGGCA
TAATTTTTGTGTGCAGTGCCTACCTGGCATGATACTTTTG
GGTGGTGTTGATGAGTAAATCAGAAAAGCAAAGCACTCTT
AATTAAGAGTAAGAGTTACTTACTCTTAATTTTGAACATA
ATTAATTCCCATAAATCAGTCCACAATTTTGCCTGCTCGC
ATTTTTTTTCTAGGATTGGTAGAAAATATCAGAGACATTC
AAAGAAAAGGAATTTAGAATTTTTACTCTTCCCATAAAAA
GTGGAATTCAAAAGAGAATTTTGAGTAATTGGGTCAAAAA
TGAAATATTTTCTTCCCATTTTAGTAACTTAAGTTGAAGG
CAGTCATGTACTTTATGGGATGGAATATTAGTCTTCTGCA
ACAAAATATAAAAGGAAGCATTTTCTTAAAACTAGAGAAC
ATGTGGTTTGACAGTTAAGAAGGTTCTTGTTGGCTTTCAG
ACTTGTAATATATAACTAATGTCATTGTAATTTTCTTTAA
AAAGAATATATTAAAAAGGGAAAAATAACTTAAATTTATC
TGATCACAAAACTCTTTTTGGAGGTGAAGTGCCTATTAAT
ATCTCAGTGGACCTCTGGAACAGCCTGGGTGATGTGATGT
TGCTTCAGTGAAACAAACACTGCCTAGGGAACCAGATCAA
TACTGTTGAAAATTACAGCTTGTGTACCAGCTATATAACT
TCAAGCAGGCCTGAGCTCTAATTGTCTTGTGTGTAAATGA
GTTTATAATGCTTCCCTTGAAATATTGTGAAGATTGTGAT
GTAATATGAAGCACCCAGCATAGTTACTGGCACATATGAA
GCACTCAATAAAAACTAAACTTATATTAAGAATGAAATAT
AAAAAAAATATTGATATGTGACTCATTGTGGTGTTTAAAT
GAGATGTAAAAGTACTTAGCACAGGGCCTTGTCCAAGGAA
TTAACTCAGCAAATTTTAGCTTTCTTTTTTAAAATGTCAA
CTTCTGTTTTAGATTCAGGGGGTATATGCACAGGTTTGTT
ACACTCGTATATTGTGTGATGCTGAGGTTTGGAGTATGAT
TGATCCCATCACGCAGCTAATGAGTATAGTACCCAATGGG
TTGTTTTCCAGCTCTACCCTTACCCCTGCTTTTGGAGTCC
ACAGTGTTTGTTATTCCTGTCTTTGTGTCCATGTGTATGC
GAGGTTTAGCTCCCCCTTATAAGTGAGAACATGAGGTATT
TGCTTTTCTGTTCCTGCATTAATTCACTTAGGATGATGGC
CTCCAGCTGCATCCATATTGCTGCAAAGGACATGATTTCA
TTTTTTCTTATGGCTGCATAGTATTCCGTGGTGTATATGT
ACCACATTTTCTTTATCCAATTCACTGTGAATGGGCACCT
ACGGTGATTCTCTGTCTTTGCTATTGTGAATAGTGCTGTG
ATGAACATATGAATGGATGTGTCTTTTTGGTAGAACAATT
TATTTTTCTTTGGGTATATGCCCAGTAATGGGATTGCTGG
ATTGAATGATAGTTTTGTTTTAAGATCTTTGAGAAATTTC
CAAACTGCTTTCCACAGTGGCTGACCTAATTTACATTCCT
ACCAACAATATATAAGTGTTCCCTTTTCTCTGCAGCCTCA
TCAGAAGTATTGTTTTTTGACTTGTTGATGATGGCAATTC
TGACTATTGTGAGATGGTAGCTCGTCATAGTTTTTGTTTA
CATTTTTCTGATGATTAGTGATGTTGAGAAATTTTTAAAA
GAATTAATTTAGTAAATATCAGCTTCTTTCCTTTTTTCAT
CTCCTCATCTTCACATTATGTATAAGTTGGCAAGCTCTTT
TTTTGGAAATCCAGATCCTTTCAGTTATAACATGATGTTT
AAAGCAACTTTTAAAAATTACACTTATCCATTGAAATGGT
TGATTCACTCATCTTTTTGGTATATACTTAGTACTTTCTA
TGTACCAGGTACTGTGCTGGCTTCTGGAATCTAAAGTTGT
ATAATTATCAGATAGAGTGAACCCCCAAATAAATGAATGA
TTATAAATCAGCGTGTTAAAACAATTATTGGTGTGTATAC
AGTCTGCTTTGGGCACGTGGATACACCTGTATCAGATTGG
GGGTAAAGGAGGTGACCCATAATCAGAATTTTGATGGATA
AGTAGGCCATAAATAAACAAAAATCAGAAGGAAGACCTTC
CAGGCATAATATAGCATAGCATGACTCATCCTGGAGAATA
ACTATTGATGTTCTAAGACATGAGATGGAAAATGATTGCT
TGTGACAACACTGAAAAGGCAACAAGGCTGGATAAGCCCT
CAGGAGAACTTCAACTTTCTCCTGAAAGCTGTGAGGGACC
ATAAAGATGTTAAAGCAGAGAAGGGCATAAGCCAAAATAT
GGGGCCAACCTGGAGTCAGAAACTGGTCAGGGCGTTTCCC
GTAGAAGCTAAGGGTGCTTCCATTGAAATAGAATTGTATT
CTATTTTAAGAGGAAAAAACTCAAGCAAGTGCTGCTAAAC
CCATAAGAGTCTATTTGAATTTACCTATAGTCTTTGAGGT
GGCCCAATGGCTTGGACTACTCTCATATGGCAATTTGCAG
TGATCAAAATGGAACATCACAATTAAACCGTTGAATTGTT
AAAGTGGTAAAATATTTTCAAGATTCAACAGCAAAAGGCT
TGGAAGCCTGCCTAGAGTATCCTTATAAGCCCTTTACCTG
ATTAAGATTTATCTGTTTTTATGTAACTCACTAAGAGTTA
AGAATAAGTTTTTATTTTCTCCAGTTGAGCTCATTTGACT
TACTTGGATTTGTTTGTTTGTTTGTTTGTTTTTTGATGCA
GAGTCTTGCTGTGTCACCCAGGCTGGACTACAGTGGTGTG
ATCACTGCTCACTGCAACCTCCACCTCTTGGGCTCAAAGC
AATCCTCCCACCTCAGCATCCTGAGTAGCAGGGGCCACAG
GCTTGTGTCACCACGCCTGGCTAATTTTCATATTTTTGGT
AGAGGTGGGTTTTTGCTATGTTGCCCAGGCTGGTCTCAAA
CTCCTGGACTCAAGCAATCGGCCTGCCTTGGCCTCCCAAA
GTGCTGAGATTACAGGTGTCAGCCACTGCACCCAACTTTA
CTTTTTTAAGTTACTTTACCTACAATTTTTTTCCTACTGA
ACTACAGTTAATGGTGAATTCAGGTGAGAAAATAAAATGT
AACTCTACATTTCCAATTACACCATGTCAATTAATTATAG
GTTAACGATCACTTAAATGCAGTAGGGGAGCTAAATTTTA
TGAACTCTAGGGGAAATCCTTGAGCAAAGAGAAGAATTAT
GTTTATAGTAAAATTACTTTCTAATTTATTTGTTTTATAT
GTATTCATTTTGTACTACATGATTCTCTAAAGCAAGGCAC
ACTTACATTTAGTAAATTTAGTAGGTGGAATTATGTATGG
GCTTAACCTAAAACAGTGTTGCCTACTATATTCATCCATT
CTCACACTGCTATAAAGAACTACCTTGGCCGGGTGTGGGG
CTCATACCTGTAATCCCAGCACTTTGGGAGGCCGAGGAGG
GTGGGTCAGAAGGTCAGGAGTTCAAGACCAGCCTGACCAA
CATGGTGAAACCCCATCTCTACTAGAAATACAAAAATTAG
CCAGGCGTGGTAGCACATGCCCGTAATCCCAGCTACTCAG
GAGGCTGAGGCAGGAGAATGACTTGAACCTGGGAGGTGGA
GGTTGCGGTGAGCCAAGATCGCACCCCTGCACTCCAGCCT
GTGAGACAGAGCCAGACTCCATCTCAAAAAAAGCAACAAC
AACAAAAGAAAAAAAAAAAAAAGAACTACCTGAGACTGGG
TAATTTATAAAGAGATTTGATTTACTCACAGTTCCACAGG
CTAAACAGGAAGAAAGGCTAGGAGGCCTCAGGAAACTTAC
AATCATGGCAGAAGATGAAGGGGAAGCAAGGCGCGTCTTA
CATGGTGGCAGGAGAGAGAGAGAGGGAGGAGGTGTCACAC
TTAAACCATCAAATCTCATGAGCTGTCACTCACTATCACC
AGAACAGCATGGGGGAACCCGCCCCTATGATCCAATCACC
TCCCACCTGGTCCCTCCCTCAACACGTAAGAATTACAATT
TGGATTACAATTCTAGATGAGATTTGTGTGGGGGCACAGA
GCCAAACCATATTACCTACCAAGGCAATTATATTAGAAGC
TAAATTATAGATGTGTAAACATTTCCAGAAACCAGTAAAT
ACTTCTTTATTGAACTAGTTGAAAATCCATAGAGCCCAAC
AGAGTGTATTTGTCACTGCCAGACACTGAGAAGAAGCCAA
GTTTCAGACTCTGCAAGAGCTCATTTTGACAACCATTAGG
TTACAGTCCTATGTGTAGTTCTGTTGTGAAGAATATTTTG
TTAGCTAAAAGAAGACTCATTGCTTTAATTATCTAAGTCA
GTATGAGAAAAATTGTGCCTGAGACCAGGTCCCTGTAATG
AAAATAAAACCGGTAAAATAGTAACACTTGGACAAATCCA
AATATATTATATCTGACTATTAGTCCCTGATAGGTACAGA
CAGCAGAAAACTTCATTCCAATCAACAACTTTTTTATTTA
TAAACATTTAAGACTTTAAAAAAAGTGTTCTTTTTTTGTG
CACTGTGGACATTTTTCTCCTCTTGAGATGTGAGCCTTAG
CACGTGAAGTGTGAGTGAAATGCCTATACTCCCTACTTTG
GTGAGGACAATGTATGTAACATTTGAAGAATGACATTACT
TCTTCCTCTCTATGCTATATAATAGAACTGCATACATCCT
GCTCCAGTGGAACACACACTTAAAAGTCAGTCTTGTATGA
ATCATCACCTATTTGCTCTGTTTAGCATGGAATTATGTAT
TAGGAGGGTACAAAATAAGTGTGGTGCACTTGCCTCAAAT
TTGGGACAGAAAAACAACTTCTTTCTGTTAATGAGATTAT
TTCCATGAAATGTCATGCAAAAGATTTTTTAGGAGAAAAA
AGATCGAGAAAGGACACATTCTTATTCAGTATAAAAGCTA
TTTAGTACTTAGAAGCTGGTTAAAGGCAGATGGCCCAGGC
TATCCCTTCAGTAGACCTAAAATTACCCTGAGAGCAGATT
TCAGGAAGGGATGTTAGCTTGCTCCTAAGACCTTCCTCCC
TGTCCGAAATGCAGCTTCCTCTTTGATTGCATAGTTGACT
CAACAAAGGCAAGATCTCCCATGCTGAAGACAGATGGGAA
AATTCCAAGGTTGGAGGTCGACTGGCAAGAAGCAGGCAGC
TAATCTAACGCATAGTGTCTTGGGAGAACCCTGCCTACAA
AAGCACAGATCTAACACAGCATAGGGGCTAGGCATCGCCT
AAAATCTGCAGGTCCATCCACTCTTGGAACATTCCCTGTC
TGAGATCACAGCTACCCAAAGCAAGCTCTGTTGTGCCAAT
CACAGTGAATTAGTCAGATAGCTAAGACGTCCCTCTTAAA
TAATGCAGTAATTTAATTTTCTTGTGATAATTAGAAGGTC
AAAGAAAATAAATCTCTTAGCTATAGCCCTCAATTTATTC
AAATATAAGTGCAGATTATAGCACAGATGAAGCTATCATA
TTAAAAGATAATCAAGTTATAAAACTGGTATTTCTATCAA
GGCTATTTGTGTCAACTAATTAAAAGTTATCTTTTGAATT
ACCATGCCTGCTGAATCAGCTTTCAGTAAATAATGCTAAT
GTACTTCACATAAAATAGTTCTATTTAAAGTAGACTATTT
CTTAAATATATGAATTATTCAGACTTTGTTGTGGATGGTA
TGCAAAGAAACATCCTAATCACAACTAATCTCACAATTAA
TCTTTATTTTCCCTATGTAGCATAAAACTGCATTCACTTC
TTAAATGAACACTTATTGAGAGTGCTACTCTCTTTTGCTC
TCTGGTCAGTGGCCCTGGCAATACAGTACTTACTAAGAAT
TAGTCCTTGCCAGGTTCCTGTCTACGTTCTTCCTCTAATG
GGAGGGACAGATATCTGCCAATAAGAAGACAATCTGAGAA
ATGGCATAAAAGGGCTATGCATAAAGCTCCATGAGGTCCC
AAGGAGAGCTAGCACCTGCTTCACAGAGGAGGTGACATTT
GACTTCAGTCTAACAGTGTGACAAGGGAGGCAGTCCAGAT
AGAGAGAAAAGCAAATGCAAATGAATGGAGACAGAAATGG
GCATGACTGGCTCAGAGAAAGATAAAACCTACAGTATGGT
TATGTGTATTGTTTATTTCTGTCTCCCTCTTTTCCCATGT
TATCCCTATCACAAACTGGGATGTGAACATCATGACGGCA
AGAAATGTTGTCTGTTTTGTTAATTAATATATGCCAAATG
GTTGGAATGGTGTTTAGCACATGGTAAGGGCTCAATGAAT
ACTTGTGAAATGAGTGAATGCATGTCTATGTGTTAGAGAG
AGTTGTAACTGTGTGACTTGGGACTTAGGCATATCCAGGA
ATTCAGATGACTTTGTAGAAATAACATCTGACAAGCATTG
GTCTTTAACCCTCTTGCCTCCTTGAGAATACTTGTCCTGA
AGGAAGATTTTATTTGAAAACTAATAATCACTCTGTAAAC
TTTATTCTGACAGCAGCAAAGTTTCAAAGCCCTGAAAGAT
CTCATTGTCCTTGAGCAGTGTCATAAGCTGCAGGCAGGAA
AAGTCAAGTTTAGGTTGTGTCCACAGCGCATTGAAGCCAG
AGTAATAAATATTCAGACTCTGTGACATTTTAGGAACCTT
AGTTCAAGGATATTTAGTGTTAGGCCTCTGGTGTTTTATT
GATTTCCAAGTAAGCCACAGGAATGCCCTGAAGCCTTTCC
TAAAGGTGGGATCATCATGGTTCAGTAAATAGTCAAAGCT
TTACAGGAGTCGATACAGGCTTTGGTAGGCATTGTTTTTT
TTAGTAAAAATCTAGTGAAATTCCAGTCACATCATCAAAA
ATCACTTTCTAAGATACAAAGGACCAAGTGTTAGAATTAG
AATTATAATTCACATTTTAAGATGCCATCAGGTAGCCTCA
CAATGCCTACTATTCCTTAAAAAAAAAAAAAAAGAAAAGG
CAATGAAAGGAGAAAGTTATATATACATCTCTTATTCTAA
CTTAGTATTTAATAAAGCTCAGGATAGGTGACATATTTTG
AAGTTACCAAGTAATGTTTTTTTCTCTTCTCCCCCCCAAA
AAGAAGTCAAAATAAACAAAAATTCATTATATTGTTTTTA
AAAACTACTTTAAATATCTACTCTATGCCAATTTAGGGTA
CCTTATACCCACTAATTTATTCTTCATAACAATCTATTGG
ATAGGAACTCTTATCCCTGTATTGCATATTAAAAACTGAG
GCTGTGACAGTGTTACCTTTTTCATTTTCATGAAAAAAAT
ATTGAGCAGAAGCTGAATGAAAACTCAGTTCTGTGTTATT
CTAAAACTCTTTCTACCATATGATAAATAAATACAACTTT
TATAATTACTGATTTCTTGATTGCTAATTGCAGTGATTTT
AATTTTTAAGTTGTTATTTATAAAGTTTATAAATATTTAA
ATTTTAGTTAACGAATATGTTTAAATTTTCTTGTGATCTT
TAAAAACAGAAAAATGATATTTATTTCCCAATTTATCCAG
AGCTATTTGGTGCTCTTAACTAAAAAGATTTTGATTGCTT
ACAAATGCAAGTCAACAAATTTTTATGGCACTCATGCTAT
GGACAAGGAGGACTATATAAGATATGCTGCGCGCTGAAAC
TGTTGTAAACAAGTGAAATATCTTCAAGGACCTTTTGATT
ACATTTGGATAATGAAATATACATGCTCAATATCTAGCCT
ATGAATGTCAATCAACTGTTCAGAAAAGATCTATCTTAAC
TTTTTTTTTTCTTTTTTTTGAGATGGAGTTCCAATCTTGC
TGCGCAGGCTGGAGTGCAATGGCATGATCTCGGCTCACTG
CAACCTCCGCCTCTGGGTTCGAGCTATTCTCCTGCCTCAG
CCTCCTGAGTAGCTGGGATTACAGGCACCCGCCACTAGGA
AGGACCGGATAATTTTTTTATTTTTAGTAGAGACGAGGTT
TCACCATGTTGGCCAGGCTGGTCTCAAACTCCTGACCTCA
GGTGATCTGCCTGCCTCAGCCTCCCAAAGTGGTGGATTAC
AGGCATGAGCCACCATGCCCGGCCCTTAACTTTTCATGAC
TTTGATTGATTCAAAGTTACTGATTCTTTCAGTTTGTCAA
CCTTACCATGGAAACTCACTGAGCATATAAATTTGTAATC
TCAAAGCACCATCATATAGTGAATGAGCAGCACCAGGCTG
TATAAGTGTCTCTGCATATTTAGAAAGCAATGATAATTTG
CTCCTTTATTTGTCAATGGTCAGTGCAGACTGCATATGAG
ATGGGTAGCAACACAGAATATGATGGAGGGTAGGAAGTGA
ACACAGAAACAGAAGTTATGTGAAGAAGACCCAGAAGAGT
GAGAACTACTCATTGTAAATAGAGCCCTCTTTATGGGCTG
CTCAAATATCAAAAATGTATTTGAAGGAAAAAAAAGTATA
CCATAATAAATACTCAGTAAATATAAACTAACCTATTTGT
TCCTTACTGAATTTGCAATGTGTAGGATGACACAGATGCC
AATCAATAGTTGCTGAATGATGAATAGACAAATGGTCCAG
GACATTCAGGTCATTTGAACAAGTGTAGTTGTCAATAAAT
GATTAATTAGCTTGCTGTATAGACTGCTGTAGGCTTCCAC
CTCTGGCTTCACTGCAATTTCTGGACTGACATGATAGATT
GTACACTTCTTAAAAACACAAGGAACCCTCAGAGGGTGGG
AATTTTAAATATGTCTAAGTGTGATTCTAGAACTTCTAGA
ATCCTTTCTTATGATTTCAGAATCTAATGCTTGTTTCTTC
AATGAAAACAAGGTCCAGGGAGGAAGGAAATGGGGCCTAA
TTGACCAAGAGTCCCCCTAAAGATCCATCCCTATTCGATA
GAAAGGATTTTAAAATCTCGTTGACAAGGTAGATCAACTG
AAATCATAACTTCTAATGCTCATGGATTCATTTAACATTT
TTCAAACACCAGCATGCCATTGTGTGCCTGTTTAGTGGAA
ACAGAAATGAGTAACATGTTAATACTTTTCAGGAATTCGC
AGTCAGATAGGGAGGAAGCCAACATGTGAACGAATACATG
TATTGCAATCTGGTAAGTGTCTGTCATGATGAAAGTATTT
ATTAAGAGGAATTAGGAGATACGTATGGAGGAAAGGGGCA
GAAAATATGTGAACACGTGAAACAACACAGCAAGTTGAGG
AAATGGAAAGATTACGACACAGGTGGATATTAAAAGTCAC
ATCAGGAAAGTAAAGTTAGAATGTGAATCAAGCTACATAT
CATATAGGGTTTGTTGTGACATGTTAAGGAACAGAGTTTT
TTCATAAAATCTTTGAGAAGTCCTGGAGGTTTGTAAGCAG
GGAGTGGCATGGCACAATTTATAATTTAAAAAGATAATCA
GAGAAATAAAGCTCAAGGCAGGGAACTGTTCAAAAGGCTG
TAGCAGTAACTCAGGAAAGAAATGATAAAAAGACATGAAT
TAAGGCAGCCATTGCCAGAAAAAGAGAAAATTAATTCAAA
AAGGCAAAAGAGGTGGAATACTCCAGGGTAGGTAACGACT
TGGGCAGCTATTCACTTGTTTATGACACTGGCAAGATTTG
GGTCCACCACTGGCAGATAAAACAGATTGCCCACAGTTAT
GAAGGGGTCTTATTTGCTTTTATTGGTAGTGGTAGTGGTG
ATCAGATGTGGAAGGCAAGAATGATTCTCAAGTTGATAGC
TTGATTTACTCTGTGGATTGAGAGAGAGAGAGACAGAGAC
AGAGAGAGAGAGAATGTGTGTATGTGTGAGAGAGAGAGAG
AGAGAGAGACAGAGAGAGAGAGAATGTGTGTATGTGTGTC
CACTATCTAGCACTGTGCCTGGCACTGAAACACAATAATA
CATATTGTAAAATAAATATCTGAAACTAATAGCTGTCCCA
TTTAGAGTGTCTCTGAGGTGTTTTATTCATGTGTCATTTC
ATTATTACTGTGCATATGCAGAGTAATTCAAGGACACGTC
TCTACTAAGAGATGAAGCTGGGTACAAATGTGCATGTAAC
AGGCCTCAGTGCCCATATCAGTACCATTGTGCTGAGTGAA
AGGAATGATGAATCTAGTCATGGTAGAAAGTTTAGGGCTT
GCTCAGTTAGGAAGTTCAGACTTGTAAATAATGTACAAGA
TATTTGGTAGCTTGAACTGTAATTTATTGTCTGTTTCACA
GCTAAATGAATGGGAGAGGTTGAAAACAAAACTTATTGTT
TAAATCCAAGTACTAAAGAACACTTTAGATACCCACCCTT
GGGTAAACATTACCCGATTGGCAAGAAGTTTGTTATTCTA
GCTAACCTAAACTCTTAGTGCTGACATTTAAACACATGTT
CTCTTGTTTGCTCCTCATTGAAAAAGCAAGCCTCCTGCAC
AATGGCCTTTCATATTTCTGGAACCTTTTTATTAATTTAG
AGGAATACATATCATATATACTGTTAGCTAATGGGATAAC
ATAATGAGCTGATGATGCTGTTTCTTGGACAATAGACAAT
TACTGAAGAATATTGTTTCTGTGTTTCTTACTCTTGGCCA
GTTTGACTTTCTACATTGAATGGCTTTAGATTCTATTGAG
TGTGGCTACATAATCTTGAGATTGACATTGGTGTTTTCAC
CCTTATTTTTACTCCCAATCTTCTCTCTACTCCACTTTGT
AGTTATTTTACCACCAGCATTGTTTGCCAACAAATACTCC
AGAATGAAAGGGAAGATGAGATTGCAGTCAGTTCCCTACT
TTTCAGTCTGGTTAGAGTGTTCTATGCCTAGCTTTCCTAG
GGAACTTTAAAAACAAACAAAAATCTGTCTTCAGTGCATT
TGTTAGTTTGATTCGCTATGATTGGCCTTCGATAGCCTTA
GTAGTTTAAAGTTCCCTTCTTTTAAAAAAAATAGAGGGAA
AAAAAGATAGAGCAAAGACCTTTACTTTAAATAACTAGAT
TAAGTGCTTTTTAAATATATTTCAATATATTATTATTTAC
TTAGGCAAGTAAGACCATTCCTCAAAAAAGGGCTTGAAAA
GTCAGTAAATAATATGTTATGCCTAGCAAGCAAAAAAGCA
GTTGGCTCTGCTTCTTTCTTTTTGGTTTTATTTTGAACGT
TTTTGAAAGAAATGTTAATTCACAGAGCACTAGCTTCCTT
CCTGTCAGTTGTCACAGGGTTTTTCGGTGTGGTTGTTGTT
TGCTTCCTAAATGATGGTAAAGCTTCGTTATATCTGTACC
TATTTTTTTCTGAACATTTGGACATTTCTTGGAAACACGT
CAGAATTTATCATTTGGCTTTATTATTGTTTTGGGGAAAT
ATAGTAATTTGTTTAGAATTTTTATACAAAACATATATAG
AGAGTGATCTTTAATAATTTTTTAATGAGACATTAAAGGA
AATTGCTCTCCTATTTAAGTAAAATGTTTTAGCAAGCATT
CTCTTATTTAATTCAGTTTTAATTGCATTATTAATTATCA
TGAACAAAATATTGCTAGGGAAAAAGCTGAAGAGATCATC
TAATTGCAGCTTTTACTGCTTTGAATGATAAAGTACCTTT
GATTTGGTGCTGAGCCAGGAGGGCTTGATTGATAATATCT
GTCTCAGATGTCACCCTGGGAGAAAAGAATAAAACCTCAG
TAGAGTTGGTGCATTGCAGCTGTCTCCGCTGCTCCAATTT
TTCTGCCCCATTGACGTCATTGGGAGGTTTCAAACCAGTC
CAGGGTGTCTAGTAAACCTGCACATAAATGAAATGAAGAA
ACAGAAAAACACTGATTCATAGCCCTACTCTCACTCCAAA
GAGGTGGCTATTACAGCCTTTCAGATAATGGGCAGATGTT
TTCTCCTTTACTGAATTTTAAAAAGAGAAAAAAATATCAT
CAGCTATCCAGAAATGTGGGAAAGCCTCAGACAAGGAATG
TGAATTGCGTAAGCCCTTCTGAAATCAGATTGTATCGCAA
TGAGCCACATTTGTCCAAAGTTCTCAGATATCATAACCTG
TATCCAGCTTGTCTTTAAAATCAGGAATATCTGAAGCAGA
ACGTGGCATGGGAAACAGCTTTCTTTGGAGACAAGACTGC
TCTCACCACTCAGACCAGTTCCCAACACCATTTCCTCCCC
TTCTGTCTTCACAGGCAGCCTTTTGTGCTGAGTTCTAAAT
GAGGGGCCCCCATAGACAATGATAGGAACACTGAGTAGAA
TTACAGTATTTTCCAGTAAAGATTTTTTTGTTTCCTTGTT
TGGAGATATGTGTTTATTTAAGTCTTTTTTATCAGCTTAA
TACATTAAATACATGATAAACTCTAATCCTCCAAATAATA
TCACAAAGAACCATTTCTAAATGCTATCATATAGCAATTT
AGGGATACAGCTGAGCATTAATGATAAAATATGTTCAGAT
GCTAATTTTTCATCTGCTGGACAATTTGGCTGCTGGGAGC
AAAAGAATGTTCTCCTTTTCCCCTCCCCTCATTTACCATG
AGCAATAACAGGAAGGACTCACAGTAACCGAGTAGCTTTC
ATTTCTTATTTATCCGACAAGTTCCATGAAATACAGCTGA
AAAATACCTGAATCTGTATAGCACTTTAAAGTTTGCAAAG
CATTATCACTTTCATTTTTCCAGTTGCATTTGTTAGACAA
AACTGTAAGGCAGATATTATATTTATCACCATGTTTTCCA
ATCCTGTGCCCTATCTTTTGACATCACTCTAACTTAGCAG
AGATGTGTCGACCATTTATTACATGTGGTAAATTCTTTAA
GGTAAAAGATGCATAAGACATAGTTGTCAGTCTTAGTGAG
CTTAGAGAACTGAGGACAAAACAAGCATCCACACGCACCT
TAAATCACAAGGCAGAATAACATAGGTGCATAAGACAAAG
TGTTGGCACCTGACAGTGGGTCTTGAATGAAGGGGCATTT
CAGAGCAATATTCAAAGACTGATAATATTTCAATAGGTAA
AGATGGTGGATGTGGCCTTCGGGAGTCAAGGGACCTGCAT
GAACAGAGTCAAATAGGCAAGATGATCTGAGGGATGATGG
GAATGACACAAAGGATGTTTGGAAACTGAAGGCAGGGATC
TGGTGAAAGGTAGGTCAGGCTATTAGTGGCTGACCCTAAA
TGCCAGGGTGAGAAGTTTGTAATAATAATGAGACATTTAA
ATGCTGAAGCTAGGGAGTAAAACAAATCTGTCGTTTAGTA
AAATCCAGCAAGCAGTCAAGTGTAAGGTACATGAGAGAAA
AGAAAATCTGGCTCATGATGCCAGTTAGGAGGTTCCATAT
AAATCCAGGGTAGGGAGGTTTGAAGAAACAGAATTATAGG
AATTTATTTGTTTAAAAATATTTATTGAGCATCTACTATC
TGCCAGCCACTATTCCAGAAATGAGAATATGACAATCATA
GACAAACTCTCTGCTTTATAGGTCTTTCATTTTAGTAAGG
AAGAAATGAAAAGCAAAGAAAAATTTTTACCAAAAGCTAT
GGGTTAGAACGAAAAGCACTTAGTAACAGGTGGTTCTGGA
TGGAAGAAGATTCAGGATTAACGTAGTAATTTCTCTCTTT
GAGAGAATATATCCCTTAACCTATTAGCTAAAAGTGCACT
TACTCTATGAAGTTAGCCTTCTTCAGGGGCTACAGTAACA
CTTCACATGGATACCACATAGCTCAAATATAATGAGGTGT
AGAAGCACACTTGGCAAAGCACCGAGTGCTACATAAATAT
TATCGTTATTAGTTGTGAATGGTTGTTTTTAGCGTATTGT
TATTATAAGAAAATAGTAATACTTCAGAGTTTTTCTTTTT
TAAAAAAACTCTTTAACACTTTATTGTGCCCCAGTTTACT
GTTTTTTAAATTATACTTTAAGTTTTAAGGTACATGTGCA
CAACATGCAGATTTGTTGCATATGTATACATGTACCATGT
TGGTGTGCTGCACCCATTAACTCATCATTTAGCATTAGGT
ATATCTCCTAATGCTATCCCTCCCCCCTCCCCCACCCCAC
AACAGGCCCCAGTGTGTGATGTTCCCCTTCCTGTGTCCAT
GTGTTCTCATTTTCAATTCCCACCTATGAGTGACAACATG
CGGTGTTTGGTTTTTTGTCCTTGCAATAGTTTGCTGAGAA
TGATGGTTTCCAGCTTCATCCATGTCCCTATAAAGGACAT
GAACTCAACATTTTTTATGGCTGCATAGTATTCCATGGTG
TATATGTGCCTCATTTTCTTAATCCAGTCTGTCATTGTTG
GACATTTGGGTTGGTTCCAATTCTTTGCTATTGTGAATAG
TGCCGCGATAAACATACGTGTGCATGTGTCTTTATAGCAG
CATGATTTATAGTCCTTTGGGTATATGCCCAGTAATGGGA
TGGCTGGGTCAAATGGTATTTCTAGTTCTAGATCCCTGAG
GAATTGCCACACTGACTTCCACAATGGTTGAACTAGTTTA
CAGTCCCACCAACAGTGTAAAAGTGTGCTTGTTTCTCCAC
ATCCTCTCTAGCACCTGTTGTTTCCTGACTTTTTAATGAT
TGCCATTCTAACTGGTGTGAGATGGTATCTCATTGTGGTT
TTGATTTGCATTTCTCTGATGACCAGTGATGATGAGCACT
TTTTCATGTGTTTTTTGGCTGCATAAATGTCTTCTTTTGA
GAAGTGTCTGTTCATCTCCTTTGCCCACTTGTTGATGGGG
TTGTTTGTTTTTTTCTTGTAAATTTGTTTGAGTTCGTTGT
AGATTCTGGATATTAGCCCTTTGTCAGACGAGTAGATTGC
AAAAATTTTCTCCCATTCTGTAGGTTGCCTGTTCACTCTG
ATGGTAGTTTCTTTTGCTGTGCAGAAGCTGTTTAGTTTAA
TTAGATCCCATTTGTCAATTTTGGCTTTTGTGGCCATTGC
TTTTGATGTTTTAGACATGAAGTCCTTGCCCATGCCTATG
TCCTGAATGGCATTGCCTAGGTTTTCTTCTAGGGTTTTCA
TGGTTTTAGGTCTAACATTTAAGTCTTTAATCCATCTTGA
ATTAATTTTTGTAGAAGGTGTAAGGAAGGGATCCAGTTTC
AGCTTTCTGCATATGACTAGCCAGTTTTCCCAGCACCATT
TATTAAATAGGGAATCCTTTCCCCATTTCTTATTTTTGTC
ACGTTTGTCAAAGATCAGATAGTTGTAAATATGTGGCATT
ATTTCTGAGGTCTCTGTTCTGTTCCATTGGTCTATATCTC
TGTTTTGGTACCAGTACCATGCTGTTTTGGTTACTGTAGC
CTTGTAGTATAGTTTGAAGTCAGGTAGCCTGATACCTCCA
GCTTTGTTGTTTTGGCTTAGGATTGACTTGGCAATGTGGG
CTCTTTTTTGGTTCCATATGAACTTTAAAGTAGTTTTTTC
CAATTCAGTGAAGAAAGTCATTGGTAACTTGATGGAGATA
GCATTGAATCTATAAATTACCTTGGGCAGTATGGCCATTT
TCACGATATTGATTCTTCCTACCCATGAGCATGGAATGTT
CTTCCATTTGTTTGAGTCCTCTTTTATTTCATTGAGCAGT
GGTTTGTAGTTCTCCTTGAAGAGGTCCTTCACATCCCTTG
TAAGTTGGATTCCTAGGTATTTTATTCTCTTTGAAGCAAT
TGTGAATGGGAATTCACTCATGACTGGGCTCTGTGTTTGT
CTGTGATTGGTGTACAAGAATGCTTGTGATATTTGTACAT
TGATTTTGCATCCTCAGACTTTGCTGAAGTTGCTAATCAG
CTTAAGGAGATTTTGGGCTGAGACAATGGGGTTTTCTAGA
TATACAATCATGTCATCTGCAAACAGGGACAATTTGACTT
CCTCTTTCCTAATTGAATACCCTTTATTTCCTTCTCCTGC
CTCGTTCTCCTGGCCAGAGCTTCCAACACTATGTTGAATA
GGAGTGCTGAGAGAGGGCATCCCTGTCTTGTGCCAGTTTT
CAAAGGGAATGCTTCCAGTTTGTGCCCATTCAGTATGATA
TTGGCTCTGGGTTTGTCATAGATGGCTCTTATCAATTTGA
GATACGTCCCATCAATACCTAATTTATTGAGAGTTTTTAG
CATGAAGGGTTGTTGAATTTTGTCAAAGGCCTTTTCTGCA
TCTATTGAGATAATCATGTGGTTTTTGTCTTTGGTTCTGT
TTATATGCTGGATTACGTTTATTGATTTGCATATGTTGAA
CCAGCCTTGCATCCCAGGGATGAAGCCCACTTGATCATGA
TGGATAAGCTTTTTGATGTGCTGCTGGATTGGGTTTGCCA
GTATTTTATTGAGGATTTTTGAATCAATGTTCATCAGGGA
TATTGGTCTAAAATTCTCTTTTTTTTTTGTTGTGTCTCTG
CCAGGCTTTGGTATCAGGATGATGCTGGCCTCATAAAATG
TGTTAGGGAGGATTCCCTCTTTTTCTATTGATTGGAATAG
TTTCAGAAGGAGTGGTACCACCTCCTCCTTGTACCTCTGG
TAGAATCTGGCTGTGAATCCATCTGGTCCTGGACTTTTTT
TGGTTGGTAAGCTATTAATTATTGCCTCAATTTCAGATCC
TGTTATTGGTCTATCCAGAGATTCAACTTCTTCCTGGTTT
AGTCTTGGGAGGGTGTATTTGTCGAGGAATTTATCCATTT
CTTCCAGATTTTCTAGTTTATTTGCGTAGAGGTGTTTATA
GTATTCTCTGATGGGAGTTTGTATTTCTGTGGGATCAGTG
GTGATATCCCCTTTATCATTTTTTACTGTGTCTATTTGAT
TCTTCTCTCTTTTCTTCTTTATTAGTCTTGCTTGCAGTCT
ATCAATTTCGTTGATCTTTTCAAAAAACCAGCTACTGGAT
TCGGTTTGCCAGTATTTTATTGAAGATTTTTGCATCGATG
TTCATCAGGGATATTGGTCTAAAATTCTCATTTTTTGTTG
TGTCTCTGCCAGGCTTTGGTATCAGGATGATGCTGGCCTC
ATAAAATGAGTTAGGGAGGATCCCCTCTTTTTCAATTGAT
TGGAATAGTTTCAGAAGGAATAGGACCAGCTCCTCCTTGT
ACCTCTGGTAGAATTCGGCTGTGAATCCAACCGGTCCTGG
ACTCTTTTTGGTTGGTAAGCTATTAATTATTGCCTCAATT
TCAGAGTCTGTTATTGGTGTATTCAGAGATTCAACTTCTT
TCTGGTTTAGTCTTGGGAGGGTGTATGTGTCGAGGAATTT
ATCCATTTCTTCTAGATTTTCTAGTTTATTTGCATGGAGG
TGTTTATAGTATTCTCTTATGGTAGTTTGTATTTCTGTGG
GATCAGTGGTGATATCCCCTCTATCATTTTTTATTGCGTC
TATTTGATTTTTCACTCTTTTCTTCTTTATTAGTCTTGCT
AGCGGTCTATCAATTTTGTTGATCTTTTCAAAAAACCAGC
TCCTGGATTCATTAATTTTTTGAAGGGTTTTTTGTGTCTC
TATTTCCTTCAGTTCTGCTCTGATCTTAGTTATTTCTTGC
CTTCTGCTAGTTTTTGAATGTGTTTGCTCTCGCTTCTCTA
GTTCTTTAATTGTGATGTTAGGATGTCAATTTTAGATCTT
CCCTGCTTTCTCTTGTGGGCATTTAGTGCTATAAAATTCC
CTCTACACACTGCTTTGAATGTGTCCCAGAGATTCTGGTA
TGTTGTGTCTTTGTTCTTACTGGTTTCAAAGAACATCTTT
ATTTCTGCCTTCATTTCATTATGTACCCAGTAGTCATTCA
GGAGCAGGTTGTTCAGTTTCCATGTAGTTGAGTGGTTTTG
AGTGAGTTTCTTAATCCTGAGTTCTAGTTTGATTGCACTG
TGGTCTGAGAGACAGTTTGTTATAATTTCTGTTCTTTTAC
ATTTGCTGAGGAGTGCTTTACTTCCAACTATGTGGTCAAT
TTTGGAATAGGTGTGGTGTGGTGCTGAAAAGAATGTATAT
TCTGTTGATTTGGGGTGGAGAGTTCTGTAGATGTCTATTA
GGTCTGCTTGGTGCAGAGCTGAGTTCAATTCCTGGATATC
CTTGTTAACTTTCTGTCTCATTGATCTGTCTAATGTTGAC
AGTGGGGTGTTAAAGTCTCCCATTATTATTGTGTGGGAGT
CTAAGTCTCTTTGTAGGTCTCTAAGGACTTGCTTTATGAA
TCTGGGTGCTCCTGTATTGGGTGCATATATATTTAGGATA
GTTAGCTCTTCTTGTTGAATTGATCCCTTTGCCATTATGT
AATGGCCTTCTTTGTCTCTTTTGATCTTTGTTGGTTTAAA
GTCTGTTTTATCAGAGACTTGGATTGCAACCCCTGCCTTT
TTTTGTTTTCCATTTTCTTGGTAGAACCTCCTCCATCCCT
TTATTTTGAGCCTATGTGTGTCTCTGCACATGAGATGTTT
CCTGAATACAGCACACTGATGGGTCTCGACTCTTTATCCA
ATTTCCCAGTCTGTGTCTTTTAATTGGAGCATTTAGCCCA
TTTACATTTAAAGTTAATATTGTTATGTGTGAATTTGATC
CTGTCATTATGATGTTAGCTGGTTATTTTGCTCGTTAGTT
GATGCAGTTTCTTCCTAGCCTTGATGGTCTTTACAATTTG
GCATGTTTTTGCCGTGGCTGGTACTGGTTGTTCCTTTCCA
TGTTCAGTGCTTCCTTCAGGAGCTCTTTTAGGGCAGGCCT
GGTGGTGACAGAATCACTCAGCATTTGCTTGTCTGTAATG
TATTTTATTTCTCCTTCACTTATGAAGCTTAGTTTGGCTG
GATATGAAATTCTGGGTTGAAAATTCTTTTCTTTAAGAAT
GTTGAATATTGGCCCCCCACTCTCTTCTGGCTTGTAGAGT
TTCTGCGGAGAGATCAGCTGTTAGTCTGATGGCTTCCCTT
TGTGGATAACCCGACCTTTCTCTCTGGCTGCCCTTAACAT
TTTTTCCTTCTTTTCAACTTTGGTGAATCTGACAATTATG
TGTCTTGGAGTTGCTCCTCTCGAGGAGTATCTTTGTGGCA
TTCTCTGTATTTCTTGAATTTGAATGTTGGCCTGCCTTGC
TAGATTGGGGAAGTTCTCCTGGTTAATATCCTGCAGAGTG
TTTTCCAACTTGGTTCCATTCTCCCTGTCACTTTCAGGTA
CACCAGTCAGACATAGATTTGGTCTTTTCACGTAGTCCCA
TATTTCTTGGAGGCTTTGTTCATTTCTTTTTATTCTTTTT
TCTCTATACTTCTCTTCTCACTTCATTTCATTCATTTGAT
CTTCCGTCATTGATACCCTCTCTTCCAGTTGATTGAATCG
GCTACTGAGGCTTGTGCATTCGTCATGTAGTTCTCATGCT
GTGGTTTTCAGCTCCATCAGGTCCTTTAAGGACTTCTCTG
CATTGGTTATTCTAGTTAGCCATTCATCTAATTTTTTTTC
AAGGTTTTTAACTTCTTTGCCGTGGGTTCGAACTTTCTCC
TTTAGCTCGGAGTAGTTTGATTGTCTGAAGCCTTCTTCTC
TCAACTCGTCAAAGTCATTCTCCATCCAGCTTTGTTCCAT
TGCTGGTGAGGAGCTGCATTCCTTTGGAGGAGGAGAAGCA
CTTTGATTTTTAGAGTTTCCAGTTTTTCTGCTCTGTTTTT
TCCCCATCTTTGTGGTTTTATCTACCTTTGGTCTTTGGTG
ATGGTGACGAACAAATGGGGTTTTGGTGTGGATGTCCTTT
CTGTTTGTTAGTTTTCCTTCTAACAGTAGGACCCTCAGCT
GCAGGTCTGTTGGAGTTTACTAGAGGTCCACTCCAGACCC
TGTTTGCCTGGGTATCAGCAGCAGAGGCTGCAGAACAGCC
AATATTGGTGAACAGCAAATGTTGCTGCCTGATCATTCCT
CTGGAAGTTTTGTCTCAGAGGAGTACTTGGCCATGTGAGA
TGTCAGTCTGCCCCTACTGGGGTGTGCCTCCCAGTTAGGC
TACTCGGGGGTCAGCAACCCACTTGAGGAAGCAATCTGTC
CATTCTCAGATCTCCAGCTGAGTGCTGAGAGAACCACTAT
TCTCTTCAAAGGTGTCAGACAGAGACATTGAAGTCTGCAG
AGGTTTTTGCTGCCTTTTGTTTGGCTATGCCCTGCCCCCA
GAGGTGGAGTCTACGGAGGCAGGCAGGCCTCCTTGAGCTG
CGGTGGGCTCCACCCAGTTCGTGCCTCCCAGCCACTTTAT
TTACCTACTCAAGCCTTGGCAATGGTGGGCACCCCTCCCC
CAGCCTCGCTGCCTGCTGCCTTGCACTTTGATCTCAGACT
GCTGTGCTAGCAATGAGCGAGGCTCCATGGGCATAGGACC
CTCTGAGCCAGGCGCGGGATATAATCTCCTGGTGTGCCAT
TTGCTAAGACCATTGGAAGAGTGCAGTATTAGTGTGGGAG
TGACCCAATTTTCCAGGTGCCATCTGTCACTCCTTTCTTT
GACTAGGAAAGGGAATTCCCTGACTCCTTGGGCTTCCTGG
GTGAGGCGATGCCTCGCCCTGCTTTGGCTCACGCTCGGTG
TGCTGCACCTGCTGTCCTGCACCCACTGTCCGACCCTCGC
CAGTAAGATGAACCTGGTACCTCAGTTGGAAATGCAGAAA
TCACCCGTCTTCTGTGTTGCTCACGCTGGGAGCTGTAGAC
TGGAGCTGTTCCTATTCGGCCATCTTGGCTCCACCCCCCG
GAGTTTTTCATTTGGTAAATTGTTTCTCATTTTAGTTATT
TGAAAGCAAAGAGTTGAAATATATTTATATTCATTATGTG
TCTTCAAATAATCTCAGAAAAGTTTAGAACTTACTTTACC
ATATAATCTTTTGATTTTGTTGCTGCTGTGATTTTTGCTT
ACATGTTAGTGTAGTATACATTACGAAAAATGATATGTAT
TGTCTAGGGAGCTCCTAAAGCTTGTATCTAGGACTCCAGT
GCCTAATGGAGAAAGAGGTCAATTCAGCAAAGAACGTGTT
TTATGTATTGATAAATTTTGTGAGCTACATCCTCATAAGC
ATTTAATACTTTAAACACCTAAGCATCTTCTTTGAGGTTA
TTTATGTGAATGATTTATTAGAGAGTTTAGGTTATTTCTC
CTATACATTCATAATTCTCATAACATTTGAAAGACTGATC
TGTTGCTCCTGTTGTTAGTAAAATTCATTTTACAATGTAT
ATTTAAAAATTAGCAGAAATTAAAATCTTAATTCACATCG
AAGTAAATGTGAGCCACATAGTCAGATTACCGTTGAGTCA
ATAGACTACCTGGGGTTATCAGTAATGACCCTACTTATGT
GTCTGCCTTTTTGTCAAGTTAAGAATAAGAATCTACATGC
AAGTGGAAGGGGAGAATCGAGAGCATTACGTAGATAATTG
TCTTTAAGGAGTATTAGTCCATTTTCACACTGCTGATAAA
GACATACCCGAGACTGGGTAATTTATAAAGAAAAAGAGGT
TGAATGGACTCACAGTTCCACGTGGCTGGGGAGACTTCAC
AATCATGGCAGAAGGCAAAAGGCACGTTTCACATAGCAGC
AGACCAGGAGGAATGAGAACCAAGCAAAAGGGAAAACCCT
TATAAAACCATCAGATCTTGTGAGACTTATTCACTACCTT
GAGAATAGTATGGGGGGAAACACCCCATGATTTCAATTAT
TTCCCATGGGTCCCTCCCACAACACTTGGGAATTATGGGA
GCTACAATTCAAGATGAGATTTGGGTGGGGACACAGCCAA
ACCATATCAGAAGTCTTTTTAGGAAAAATAAGATGATAAT
AAAATGAACTTCTTACATTGATAACTATCCCTGATGTACT
AGAAAAGGCTTACTTGGTAAGTATTCACTAATATATATGT
GTATGTCTAGGGCCTTGTGTCCAAAACTGTTCTATCTCTC
TCTCTCTCTCTCTCTCTCTCTCTGTCTCTTTGTATCAGTT
GAAGACTCTTTTGTGATCCTTTCTGCCCAACTGAAGATCA
GGCAGATAAGCAAATAATTTGATCAGTGACTTCTTTTTGC
CTATAAAATTTTAGTTTAAAAAAACCATTTGGTAATCATA
ATCCCCTCTTGTCTTTTTGCTTAGAATTTAGACTCGACTG
AACTGATCTCAATCTCTGACAAGCCCTTCCCAATTCTGCC
CACTGCACTTCTGCATCCTCCTAGCTCTTCTCACTGTACT
GTCCTTACTGTTTGCTTGTCCATGCCATACTGTGCTTACC
TGTTTATATGATTCTTTCACCTCTTGGCCATGAAATCCCA
GAAGATCATGACTGTTTCCTTCATATTTATACCCATTACC
CCTAGCAGAGTCTCAGTCACCTGTGAGGTTCTCAAGAAAT
ATAGGAAATATCCGTTAAAGTGAATATTCTTTTGACAATG
GAGACATGGCTTTCATGGCTTGGGGGAAAATTTTATTGTC
CTAAGAAAGAGCCCCTTTATCCTTTATGCCAAATACAAAG
GCTGTATCTCTCATCAAGTCTTAGGGTAATTTTCTGAGTC
TTGAGACATATGGCAATTAATAATAATAATAATAATAGCA
GGAGCAGCAACAGTTTACTGAGCACTTGGTGTTTGCCAGG
CCTGTGTTAAGCACCAAACATATAATAATACCTCAGTCTG
TCTATATTTTGCAGATGAAGAAACAAAAAGTTTAAGGTAC
TTGCCCAAAGTCACACAAATACAAAGACTTGGTAAAGTCA
AGATTAACCCAAGTTTTTCTGCCATTAAAGCCTACTTTTA
ACAGTTATGAGGAATTGCTGAGTTGACACATAACAAATCC
ATTTAAAAAGATATGGATTTTATTTGTACACAGAGCTGGA
ATATGTCTGTCAGTGTGGGAAGGTACCTGACTTCATGATC
ATATATGGAAAGAAAGTAAGATGTTTCCACAAGAAAGGAA
TCTCATGTTCTTTGTCTAGTCCTTTAAACATCTGGATGTA
TTTTGAAACTGATTTTTTAAACTGCCTTTGGTTTGAGTCT
TTGAAAATGAAAAGTATATTTTATGAAGTAGTCACTGTTC
AGGGAGCCAAAATACTTGAATTCTAATCTCAACTTTGTAT
TTTACTAAACCAGATTCCTGAAACATCCTAGGCTATATCT
TGGTTGTCAAATCAATGATGGAATGATATTGTAGGTTCAT
CATATCCCGTTCCTTCCTGTTCCTCTAATGTGCTTCACTT
ACTTCAGAGAGGTCGCTGAAGACCAATTTCAAATTATTTT
TGGTGAGAAAAAGCCTGAAACCTGTGGGGGATACTTCAGG
GAAATGTTGTCATCTCAGAGCTTTAAAATAATCATCTCCA
CTGTGTTCTCTATGGTTTGGGATTCTTATGAAGCTTAATG
AGTGAAAGGGACAACAGTTTTCAAAATGTTAGCAGTTTCC
TACATTTGACCTTTTAACATTTAGAAACATTGGTCAAGGT
ACGTTTAAATTCTTTACATTGTAGCTGACCTTTGGAGAAA
AAAACATAAATTAAAGTTATTGCCTACATGGAATGCTTAT
ATGGAACTATTAGCAAAGTAAAAGTAGCACTTTAAGTACA
CCATGGAAAAATGCTTTTAGAGACTGAAATCATTATAGTG
ATAGAGTCACTGAGCTGGAAAGAAACTTGGGAAGCCATCT
AGTTCACCCTTCTGTCTGAGGCCATGTCACATTTGAACCA
TAACAAGAGATTTCAAATCTTTTTTTTTTCTTTTTTTTTT
TTGGGAGATTCAACAACTTCTCTTGGTATCTAGTTCTAGT
AACTGACAATCTCACCTGTCAGCAAATCGTTTTTCATAGC
TAACCTAAATCCCTAGGGCTGCAGTTTGAACTAACTCGTT
TTCTTCTGTTCTTAGATGTAGAAAACAGCTCGTATAATGA
CTCCTTTTGCACATGAAGATTGCTATCAAGATGTTATTCA
GCTCTCATCCTAAAGCCAAATTCCCTGAACCTTTCTTCAC
AATTTCTTTGTGTCTAACCTTTTAGTAACCTACCTTTTGC
ACATATGGCTCTACCCAAGTCTTCATCTTCTCAATTGTGA
GACCCACAATACTATCTAATAGCATACTTAGCTATTATAC
TCGATGAATTGCTTAGTTGAATATGTTATGTTAACATGAT
AACTTGGATGCTGTTTCTGTTTAACAAAACATGTAATGAA
AACTTTTCCTTTAAACAATAGAAACAGAAAACATTGTATT
GACAGCAAGAAAGGTTACAAGGGTGTCCGTCGCTTTAAAA
TTCCCCAATTTATAAAAATCATCAACTAAAAATGAATAAA
TTAAGGAAGATAATTTAACAAATGTTTATAACTCCTTTAC
ATTTCTACTCCATGCTGAGCAGAAGGTTAATGAAGTAAAA
TAAGTTTTGGTATCAAACAACTCCAATTTTGTACTCCATG
TAACTGGACTTAATGAGCAAGTATATTCTAATTTCTAAGC
TGTATTTGCCTAATCTTACAGAATATGAAAATAATAAAAA
AGGTGAGTTCCTTGAGGACAGGGTCATTCTTATTTATTTT
TTATCTGTGGTGAGTTCCTTGAGGACAAGGGCCATTTCTT
ATTTATTTTTGTATCTCTAGGGCCTTCCCCAACTCATAAC
AGAGATTAACACTCACTTATGTTTGAATTTTACTGAAAGT
TTGCTTGTGAGAATTAAATGAGATTATATATGTGAAAATA
TTTGGTCAGCTGTTAAACTCTATATAATTGTGAGTCATTA
CCATTAGTAATTTTAAAAGAGTGATGATTAGTAATGAGTT
TTTAAAAATTAAACCAAACTTGGATTTACAGCTGTCTTTC
CAGGAACATTTGTTATTCATTTGTTGCAAATCATGTAAAA
AATTATCTAAACATGAGTTTCCTAAAATTAATAATCAGTG
GTACAAAGCTGGCCATTTGGAGTTTAATGCTTAGACTCTT
TTGTTGAGCAAAATGAGAATGACAAGGGAACTCAGATGTG
ACCAAGGTGACCTCCCAGAGCCAATCCAAATTCACTCTGG
CACCAGATGAATAGGACTACCCTGAAAAATTTATAATTTT
CCAGGGCTTCCATGACTTTGTGTACATTTCCCTGTGTGGG
AGAGAAAAATCAGCGGTATCTTTGACTGACAATAGCACCC
AAAGGTTTAAATAACATTGCTTCATTTATTAACAACATGA
CTAAAAGGAGTCTTTAAGTCCTTGACCTTCTTTCATGGGG
AAGAGCCAAAGGGCCAGAGGAATACACGGACTTAAAAAGC
AGTGTTTATGAATAATACTTTAGAGCTTTCTAAAGAGCAC
CATCCCCTGGTTTGCTATTTGGTTTACAAATACTTAGTTT
AAGAAAGAAGAACTTTGGAATCAAAGTAGTTCAGATTGAG
ATCTTAGCTCTGCCATACAAGTAGGTCCTTGGGACAATTA
CTTAGCTTTTCTAACCTCAATTTTGCTTTCTGTAAAATGG
AAAATATATTACCTAGCTCATTCCTGGCACTCTTGGGTTC
TTGGTAACTTCATTACCTCCTACATCTTCTGATCTCCTTC
TTCACCTATCTTGTTAGTGGCAGTTGGCTGGCTAATATGA
TTTACAAAGCTAGTATGTCCAATGTATATGAGACCCCTGC
AAGACGCAGCAAAAACTATTTGATAAACATTTTATTCATT
TCCAAGACTGATATTGATTGCATGATAATGACACAAAGCT
ATAAACCTCAGAGAATGTGTTGCTTTTTGAGGAATTAACT
TAAAACTAGAAAAATACAGCTTTAAATGTAAAAATTGATT
ATAGCCTGCCAAGGGCAAATAGCATAGGAAGGAGTTCTGC
AAGGGCAACTGGTGGCCCTGGGTTTAGGCCCACCTGTGCT
ACAAACTAGAAAACCTTGGACAAGTCACTTTTCTTTTCTG
AACTTTACTTGCTTCATCTTTAAAATGAGAGGATGATGCC
CTAGGCCTTTTACTCTATCAACAGTCTACAGAGCTGAGAG
TCAAGCATCGATACTCTCCCAAACAGATGCTGCCTCGGCC
CAGAAGGGTTCAGGCTCCATCTTGTTTTGCTGTCAAAGCT
TCAAAAAGTGAGGACTGTGGCCTTTAGGCCAGCACATCTC
TGTAGAGAAAACATCAGTTGCCCCACTGTGAAGATTCTGA
AGGCAGTTTGGTCCCCCTCCCCCAATTTATTTTCTAGATG
AAGAACATGCTATCTTATTTAGTGAGAAAGTTTGTCACAA
AAAATAAAAGTAAAAATAACAAAAAAGAAACATAAGAGCT
CAGGATAAAGAAAATAATAAAATTGGAATGCAAATCATAT
CAATTTGAAATCAGGCAAATAATTTATTTTGCTAAATCAA
ATTTCGAAGATTGAAGTCTGGATCTGTTTATGTTGCTGCA
GTCCCTCTTGAAATTACCAAATAGGAGTATCACTCCTGGT
AATTTAATTTTTATGGAGCTGGAAGGTGTAGATATTGTGA
ATCTCCTACTTAAGGCCTAAATTAGATTTCTTCTTTTAGA
ATAAGAAATATGTTTAAAAAGCATACATTTTAATTTTTTC
TCCACGTTTTCTGCACCTGAAAAGGGATCGTGTCTAATTG
TACGCTCAGCTTAGAGCCATGTTCTTGGCTTAACAGAGAT
AAATCAACTCACTCCGCTAAACCAAAAGGCAAAATAACTT
ACAGATGTTAATCTCTCATAGCTTGCAGCAGTCTTTCCTA
TTATTAGAGCGAGCACAAAAATCAGCCAGAGACACACATG
ATATTTATACATATTTAAAATGGAATATTCAGGAATGTTG
TTTCTCACAGTTAAACCTGTGCTGAAATACTTTACAGATA
TGCAACTTAAACTACAGTGAAAAACCATCTTTGCTGTTTT
CCTATGTGCTGGTGAGAAAGAATATACATCTCAAAGAGTA
GTGGTTTCCTCAAAATCCCCAATCTACATCTTGGAACTCT
ATTCTGTGCAAATTTATTTCTCCTCAAAGATGCAAATAAA
GAAATGAACTTATTTAAGAAACCATCATTCTCAGTAAACT
ATTGCAAGGACAAAAAACCAAACACCGCATGTTCTCACTC
ATAGGTGGGAATTGAACAATGAGAACAGATGGACACAGAA
AGGGGAACATCACACTCCAGGTACTGTTGTGGGGTGGGGG
GAGGAGGGAGGGACAGCATTAGGAGATATACCTAATGTTA
ATGATGAGTTAATGGGTGCAGCACACCAACATAGCACATG
GATACATATGTAACAAACCTGCACGTTGTGCACATGTACC
CTAGAACTTAAAGTATAATAATAAAAAAAAGACTTAAGGG
TAAGGCAAACAAAAAATGCATAGACAAAATTTAGAATACC
TAATAATCTGGGATTTAACCTGAAAGTCTTTAAAATGCAC
TAGCATTTAATTTGAGAGAGAGAGAGAGAAAAAAAGAAGA
CCCTACTGCTGTATATTTCTGTTCAAAATTTACTGCTGTT
TCTCTGGAATAGAAAAGAACCAGTTTCTGTTGAGTTGGCA
AATTAATGTGCTTGAACAGAATAAAGAGAGCAGGCCAAGG
AAATCACACTGCTTTTAATACTTTCCTTGCAAAGAGCTTT
TTTGGACCAAGTCCATGACTGCTACAAGTAAGTACTCAGT
TGCAAGAAGAATGTGAGTAGAGATCAAGTAGGCTGGAGCT
TTTTGTTAATTCACTCTTAATGTTACTAATGTTAATTTGA
ATCTGGAGACTTAAGATCAAACCAAGTGGCTAATATTCTG
CAAGGCCCCGTTCCCTTTCCTAGTGGCTCCTGGGGGTCGA
AATCATTTCTTAAACCTAATATAAAAATCTACTCTTCTGA
GTGATTGCAAAATAGCTGGTGTTAGAGTTCTGTATCTTAC
CTTCCTATTCACTTATTATGTGCACAGCTACTTTTTAAAA
TATTTTTTCTATTTATAAAAGAAGTGCATAACCATCATGG
AAAATTTATAAAAGTAACAAAAAACATAAAGAAAAAAATC
GTTTGTATTTGACAAAACATTCATAAAGCATAGTCAAGCT
AGATAAGCAAAAAGTGGCTTTTATTTTAAGTATAATTCAT
CTTAGAGAAACTACAATAGAAATACATGTGTTTCCAAAGC
CTCAAAGACTGTTAAGATTCACTTGTGGCCTCTTTCTGCT
CCTCTCTGCCTTTCTCCTGTGTTCTTAAGTATTTTCGTAG
TTCAGCCTTTTCCAACCCACGACAGAAAGCATGGCCACGC
CTAAGTTTTAGAATTTATGGCTCATCTATGCAGAGAAAAA
CTTAAGTATTATACTCCCTCTCCACTCATACTTAGATTAT
TTAGAAAGAGACTCATGGGCCCAACTGAGGTCAATAGCTC
ACCCCGGCACAGTCATACATAGCACAGGCTGGGGCAGAAC
AGTAAAATGACAAGACATAGTTGCTTCTACTCTACTCAAG
TGGACTAGGGAATGGGGACAAACTTCCCCAAAGAAAGAGG
CTGAGCAAACTTTGTAATAAATCTCCCTTTTAAACTTGAA
ATTTCTTCACCCAGAGATAACTACTAATAACATTTATATA
TTTTTTCTTCTGATTTTCTCTTTGAGCTTATGTATTCTTT
AATGCTGTTAAGGTCATTCTGTTTCTAATTTTGAATCTAG
CTTTTTCCAATCCATCTTTCTTCATTAACCCTCATCCATA
GTATACTTTTAACAATAATAACTACAAAGTAACAGCAATG
ACAATAGGTAGTATGTAGCAAGTGCTGTATTGCTGTTAAG
AACTTTGCATTATCTTATTCACTCTCACAATAGAATAATA
TATATTAAACCTGTTCACAGTTTGCTATGGCTTACAACAC
ACTTTCATAGATATCCATTTGATCATGCCAACAACATTGT
GAAAGATGGCATTATAATTCATTTCCCTTTTTATGTCTAA
AATAGATTCTGTCTGTGCTAGAAACGAATATTCTCTAAAA
GTTATACAACTAATGAATGGTCCTCTCTAGCCAGATTTTA
AATCCTGTTTCCTTGAGCTCATGCCCTGTTGCCTCCCCTA
GTATTTTTCTGCATTCAGGTAGACTGACTGCTCAGTTGTT
CTCCAACGTCGTCATTTATGCAGTCCTGCCCCTCCCCTTG
CCAGGGACTTTCTAGACACTCACAGTGACTATGGGGACAA
AAAGCGAAGGTGGAGAGGAGCGCTGAAGCAATGTGCCAGG
AATCAGGGGCTTCTACACTGTGATCTCCCAGGACACTCAT
GGAGTGGTGATGGAGGTGTGGCTTCCAAATTGTCAGACAC
AGTCTCTTTCCCTCAGAACCTCTGCTGCTCCTCACCATGG
CCTGCCACTGCTAGGCACTCTCCGGCGTGGATATTTTCTC
TCAGGGTCGCCTTTTTTTCTTCTTCCAATCCAGTTTCCGT
CAGGGAAACTTGGAATTTACCCTACAGGAGTGATATTCAA
TGATGAGCTAGCTTCAGAAGATCTACCGGAAAGCTTCTGA
TTCAGTGTCCCTGAATGTTCAGAACAGGAGAGTGTCTAGC
CTGGAGCAAAAAGAGAATCTCTGGGGGGGGATACAGCCTA
ACTCCACCCTCCAGCATTTTATCCCAGATATAGCACAAAG
ACCAAAGATTAGAGGTAATCTGATAATCTTGAACAGGAAG
GTAGAGGAAGCAGCAAGAAGGTAGAAGACTTGGTTATGCT
AGGTATACCAAACATTCTGTATTACTTCCATTTAAAAAAA
ATTCTTTGGGTGGGATAATAAGAGATACTGTAAAATGTGG
ATCACATACTATAATGACCTTCACTCATTTTGTAAGCAGT
TGGCTTGGTTCAGAAATACGCTTGCCAGTAATAAGTTGCA
GGTAAGGAAACTAGTAAGTGACAGAACTGGGACCTAAACC
AGGTGATCTGGGTGTGGCTTGAATGGACGTGGGTAGCCAG
TCACCCATGGAACAAAAGCATGGACCTGACAGCATTACGT
GTGGAACTTCAGAGATTGCATGGTCCACTAGCTCCGGAAC
AGGTTTCATTTGTCTTTGAATCCCTAGCATGTAAGTTAAA
CAAACTGCAGATATATTATTAGGGTCAACATGAGGAAAAT
TCTGCATTACAGCCCGGCTTATCATGGACTGATTACTTCT
GCTGCCCTTTAGTGCTGTACTGTTTGTTTTCCCCAGGCAA
AACATCCAAGGCTGAGTCCACTTGGTGAAAGATTACCAAA
GCTTGTACTGAAAGGAAATACTACATTTCGCCTGTAAATA
GTAGTGGAACTGACTAAATAAGCACAACTTATATGGCAAA
ATTTTTCAAATTCTTGAATCAGGCTGAGGTAAATGGAGAG
TTAAAAGATTAGGATTTTATTTTAGTTTTCAGAGTAACTT
GTTTATAGTCATGCTGTTTCTTTATCTATTATATTTTTAG
TCTTCGAGTGCTATTATTTCTTACAAATCATGTGTGAATT
TATAATGAGGTTGTTACAATATTCATTAATTAAAACTCAC
TAGCAAGATTAAAGCCAATTTCTTAATGCAATTTATAGTG
TTAATATTAAGATTTCAGAAACTGAAACCCAATTATTTAC
ATAGATGATATTTTGATGTTGTAAATATTTATGAGCCATG
GGTCACTGGAGATATAAATTAATTTCCCATCAGTTAAGAC
CAGTAATTTAAGGCAAATGAAAAACATTTTCAAAACAGAA
ATTTATTGTATTTTTAATAATAGCTCAACTTTATTGCTAA
CCTCGTTACTGGCAAGAACCTGAGAAACAAAATCAAATTT
GGGTTTCTTTCTAAATTTTTTTAAAGTTACTGGGAAACAT
AGTCTGTTTAATTTCTCGTATGATACACAAAGGGGAAAAA
ACCTATTCTAGGATGTAGTCCCAGTCGTAATGGTGAGTCA
TTGGCTGCAGCAGTCATAATGATAGAGGATTCTATTTATT
GCTCTTCTCTAAGCCTCACACAATGAAGCCAGGCAGAAAT
TATATAATTATTCCTCCTGGATGGATATTCTTATTCGTTT
GTAATTACAAAATACTCTTTGAGTACTTTTATATCCTGAA
ATTAAGTCTTCAGAATTGCAGAAAGAACCATAAGGTTTGA
TCTCAGCCTTGTTTGTCCTCCTTATATTTTCTTTTGCCAA
TTAATAGTGTAGCTTCCCAGGTGCTAAAATGTGACTTCTT
TATCTTTTGTGTGGCTCAATTACTTAGACTAATTTTAAAT
AAATCCTAAGGGAAACCTCTTATTTTCACAATTACATGGT
ATATTTTTCCACTGCTTATAACTTCTTCCTGTATCAATTA
AGTAGCTTACGTTGCTAATGTTCCATGCTCTCTAGGTGTG
CCTCCTTCAATATTTCCTGTCCTTTTCGCCACTGCTCATA
AATGGTTTCTAATCATTCTTATAATTGTACCTTCTTGGAG
CCTTGAGAGACAGGCACAGGTTCTCTTACATAAGCTATTA
TTGATATTGGTTGCTTTTATTTTTCCCTCCAACCCTAAAA
TATGCTTTAACATAGTAATCTTATTGTTATAACTGGAACC
ATGCAAAATCTTAATTTCCTATAATATAATGTCTTGCTCC
TCCAAAGTCATTCAAATATTAAATTGGACTTATTCTATAT
GTTGCTTAGTGGAAAGGTATCACAAATAAAAAGTGGACCA
CAATGAGTAGGTCAATTAAATAATTTCCCTCCAACTCCAG
CTAACAACCGTTGAGTGCCTACCTTGTGGCAAGCACTGGG
AATAAAGAGATTAATGAGCCCTCAAAGAATTCATGATTTA
CATAGCACATTCTTCTAGCTAACTGTTCTAGCTACACCAG
CCAGTTCTAGAGAGGTACCCGTGGAGGTTTTGGATACATG
CTTAACTCCTTGAAGATTCTTCTGGAATGATGCCTAAAGT
AATTGTCAAGAGAAGCTATGCTAATCTTCCTCTTCAGAAT
ATTCCCATTTCTTTCTTAGTTATAGGCATGAGGAGTCTAA
AATATGCTTTAACATAGTAATCTTATTGTTATAACTGGAA
CCATGCAAAATCTTAATTTCTTATAATATAATGTCTTGCT
CCTCCAAAGTCATTCAAATATTAAATTGGACTTATTCTAT
ATGTTGCTTAGTGGAAAGGTATCACAAATAAAAAGTGGAC
CACAATGAGTAGGTCAATTAAATAAATGTAGAAAATATAT
TGATTTATTAATTACAATATAATACTGTGCTAAATGCTTA
GCTTGCATTATCTCATTTAATTCTTACCAAAACTCTTTGA
GATGATTATTGTATATACTCCCATTTACAGATGAAAAACT
GAGGTTTAAGGAAAAGACGTGTATGCCCAAATTTCTTAAT
GACTAAATGGCAGCAGACCAGGACTGTCTTGACTCCAAAG
AACATGTTCTAATACTGTACAGCTTCAGACTCCTTCATGA
GAACTGTGATGCTCAATAATACATGTCAGGTTATGAATAC
TTAGACTCATGCCAGACCATGTCATAAGCCTTAGAGCTTT
TTCATTTGTGTTTATAGATAGTGACCTTTTAGTGCAGGGA
CAATTTCTTACCACACAACAATCTGCATGGGAGGAATTGC
TAATATCTGCTTTGCTCAGAAGGAAGCTTGTATGTAGCAT
TAATTATGGCACCATTAATCCATTCAGTGATTTATTGAAA
CTATTATTTGTTGAGTTTCTGCTACATGCTAGGAAGTTTC
ATGTGTTATCTCCTTTAAACACATTGTAAAAGACATGAGG
ATACCAATTTTCTATATCTGCAGTAATTTTCCCAGGTTAC
ATAGCTCCCAACTGGATGTAGTGTCTTGGATTCAGACTCA
GCTCTTTGTCTCCAAAGTCTATACCAAACTACCCTGCTAG
TTTAGAGCTTAGGTTTACCAGAAATTTATGTGCCACCAGC
ATGTAATTTTTAAACCAACTCTGTTGAGGTGTAATTTAAA
TAAATGAAATGCACATGTTTTAAGTGTGATACATTTGGTA
AGATTTGATTATGTATATACCCTTGTAGCTACCACCCCCA
CTCAAATTATACAACATTTCCATCACTGAGTAAATTGCTT
TATGCCCTTTTGCAGTCTCTCTTACTCCTTGCCCCAGGCT
ACCATTAATCTGATTGCCATCACTGTAGATTAGTTTTTCC
AATTCTAGAAGTTCATATAAAAGGAATAGTACAGTATATA
CTCTTTTTTCCCTGATTTTTTCACTTAATATAAAGTTTTG
TGAGATTCATACATGTTGTTGCCTATTCAATAGTTCATTC
TTTTTTATTACAAAATAATATTCTATTATATCACACATCA
CATTTGTTTTTCCATTTGTCTCCTGATGGGTATATGGTTG
TTTCTAGTATGGGGTGATGTTGAATAAAGCTGCTATGAGC
ATTCATATCCCAGTTTTATTGGCTCGTCCATTATTGTTCA
AAAGAATTTCTTGAACTCTGCATTTGTCCTGAAGGATTCT
CTGATTGTTCTTCATACAAGAACTCTAGGAATATAACATG
GAATCCAGCTAATTTCTGAAACTCATGTATTTAATTATAC
ATTTACACTAACTACCGTGTGCACTGAGATAAATCCTCCT
GATTAATGGCATTGCTTTTAGAGTCAGTGATCTTTTATTT
CTCATGCAAGTCATGGTCACCACTGTCAGTCAGGCTTCTC
AGTTCCAAGCAACTGAAACCAATCCTGGCTCCCTTACAAA
GTAGATGAATCTGGCCAGGCATAGTAGCACATGCCTGTAA
TCCCAGCACTTTGGAAGGTCGAGGCGGGCAGATCATGAGG
TCAGGAGATTGAGACCAGCCTGACCAACATGGTGAAACTC
CGTCTTTACTAAACATACAAAAATTAGTTGGGCGTGGTAG
CATATGCTTGTAGTCCCAGCTACTCGGGAGGCTGAGGCAG
GAGAATCGCTTGAACTGAGGGAGCGTAGGTTGCAGTGAGC
TGAGACTGCACCACTGCACTCCAGCCTGGGTGACAGAGTG
AGACTCCATCTCAAAAAAAAAAAAAAAGAAGAAAAAAAGA
AAAGAAAAGAAAGTAGATGAATCTCTGAATAGGAGAGAGG
GTAGTTCATACATACAATCACAGGAACCTATAGAATGAGG
TTTGCCAAACAGGCAGGAGCAAGAAAAACTAGGCAGCTGC
CAGGTCCACAGCCAAGGTCATATAAAAAAATCAATCTGTT
GCAGACACTGCTGTCACAGCTGCTGACATTAGACTCACCA
TTTCTGCTCCTGATCATAAGACCATATTAGTTATGCGTGA
CTCACTTTCCAGTACCTATTCCATTTCTTTGTTGCCTTCA
GATGGTTGTGTCTAAGAAATTTCCAGAAGTCTTTGACCTG
GGTGGGATGAGAGTAGTAGAACAAGAGTAGTGGGCAGCCT
AGAGGTGTGGACCAAAAGCACTTGCCTTCTAATTATGACA
TCAGGGCTTGCTTGAGCAGTTGCTCCTGATGACAGAGCAC
AGCAAGGCAGGATATGCCTGACTTTAAGGGTAAGAAGATA
AGATGTACCATTCATGGACAGCCTTGCCTCATGGTCACCT
GAATTCCATGTGATATGAACATAATATTACAAGGTTTATA
GATTTAATCTCTCCTAATACTCAGACACTATCCAGGTGCA
ACTTCTTATTTGTATGAAAGACATGGCTTTCTCCAGGTAA
TCATATTATACGTTCCAAGTCTCTTCTCTCTCCTTAAATT
CTGGATGGGTATTTCACACATTTGCTTCTCTTTAAACTCT
CAAAACCTATCGCCACTCTCAGCTGATGATGCTTCTTTCT
AATTTACTGAGTAAACAGAAGCAATAAGGACTTCCACAGA
CTCCCAGTTGATAGGATCTGCACTCAAATACTCTACTTTC
CTGCCTATAGATTAATTATCTATGCTCCTATCTAAGGCAA
ATTAAATAAGAATGCTATATAATGGAGTAAATGATTTTGG
TTTATTAATAATAAAATAACACTCTGCTAAGTTCTATGCG
TGCATCATCTCATTTAATCCTCTCAGCATTTTCATGTGGG
TGCTTTAATTAGCCCTGGTTTATAAATAAACTGTAGCTTA
AGGGAGCGGAGTAACTTGTCTAATGTTCTACAACTAGTAT
TTGGCAGCAGATCAAGTTTGCGTAACTTTGAAAGCTTCAG
AAAATTTTTAATCCCAACTTTGTGATGTTTTCGGTGTGTC
ATAGAACATAGCATTGTTGATCATCAGGTCTGTCATTCCA
GGTTACCTGATAAGCCTTCAGCCTGCATCCCAGCTGGTGG
ATATTCTTACCCAGTGTGAAACCCAAACCTTTATACTTGA
TGAATCTAACCCTTGAGACCCTGAATGCATTTCACAAACA
GAGATTTTTCTTGCTTTCTACCACCAGGCATGGAGTATCC
AAAAGTACTCCAGCACATTCCTTGGATACCTCAATATTGT
TCTCTGCCATCTTTGTGTAGCAGCAACTATTTGCCACAGC
CTATGAACAAACTTGGATGTGGACCTTAGTCTCCTCTTCC
AAGATATATCACACAAGGTTCAGCCACTGGGAAACTTTCT
CTTCCCCACTGTCCTTCACGGCCAACTCTAGGTGACCTCC
CCTATTTCATGTCACAGAATCTGCTTACAGTTGGTACTAA
GCCTTTCCATCCTCTTTCTCTCATAACCTAAGTAAAGGCC
CAATTGTCCTGACCCCCCATTAGTTTTCTGACATCCACTT
TCCTTCTTACTCTTTTGTCTGTCTGTACATAGGCCTCCAT
ACTTTTCTTCATGCCATGCCAGCCTTTGCTCTTGCTGTTA
TTCTGTCTGAAATGTCCCTCATCCCGATATCCATGTGGAA
ACTCCCTCCTCTTCTAGCGTTTGCTTGAATCTCACATTCT
CCAGGAGGCTTAGCTTTCCCCTCCTCTCTCACCAGAACTC
CTGATCTACTCTACTTGTTTTACCTTTTTGTAAAAGTAAA
AGCGCTTTTCACTTTCTAATATACTGTATAATTTACTTAC
CATTTAAATTTTATTGTCTTTCCCCCCACCAGAATGTTAA
CTCCTTGATGTCATTTCTTTTGTGCCCACTGACAGTTCAC
AAGCACCTAGAAAAATCCTGGCCCATATTGGACTCTCATT
AAACATTCAATGAACTGACCCTAATCTTAGTGACCTCCAT
CATGATATGCTCCCTGGGACCTGCTATAGACTCCATAGAA
CCCCCCGACATGGCATCACAGGACAAGCACAATAACAAGG
AGAAAGTGGAATAGCTGCTTGTGCTGCAGCACAATACAGC
AGCGAGACCTCTCTTCCTCTAGATCCCCCTCAAAGATAAC
AGCTGTTCAAGTCACCTGGCCAATGAGTCCAAACAGCACA
CCATAATGTGGTATATACTTCCTCCAAAGTCTCTGGAGGT
CCACTCAAGTTTTGTTCCTCCTCTTTCTCAGCGGTGGTTC
AGTCAAGCCTTCTTTTCTTTTTCGTTTGTTTTTTCCCACT
TAGGTTCTTCCCATTGATTTTGTCTCCAGAGACTCCATGA
TTAATTAGCCAATATTTCTGTAGATATTCTTTCTTTATGT
ATCATTAAACTCTTAAAGGAAGACTCCTTTCCAAGGAAGC
TGTAGGAATCTCCTGGAGATGATACTACAGTGGCATAATG
TGAATAATTGTCTCAAGAAAGAACCAAGGTACCTTGACTT
TCTTCTTCTTCAGAGTGTTTTTGCTGCCTTCAGAGAGAAT
ACCTTTTTAGGTATTTTCTTTCAGACATTAAGGTGAAAAT
TATTAGTCTTAAAATCCTTTTCAAGATTTACCTTACGATG
CCTATTAAGTACAAAGAATATTTTTGGTGCCCAGACCTGA
AATCCAGGTGTTCCATGGAATATCTTGATCCCTAGATCTT
TACTACATACCTATGGCATTTCTGTCTTTATAGCAATGTA
AACTAAGCACGATAATCACTGTTACTGCAAAATCATAGGC
TACATACAGTCTCTTGAACTGCCTTAACACAGTTTCTGCA
TTTTTTTTACTTTTAGGATTTCCTCTCTGAAACCGGAATA
TGTAAGCAATCACCAACTGTATACGTTAAACCCATTGTTT
TTTCTACTTGATGGAGACCACATGTATGGCTGGATGACCC
TGTGTTAAACTGCATGTGGACCATTGCTCTTCTACCATAT
ATTTATTTTCACTAAGAATTTTAGATCATTTGTGGATTTT
GGCTCCAGTATAGATTTAGTACTCTACTTTTTCATTCATG
CAGTTTTTCATCACATTGCCCCTGAATGATTTTTTGGAAG
TGGAAATATGATTACCTGATTATCTCACTCATAACTACAT
AAAATCTTTCTATGTAGTTCTCTCAGGAGAAAAGTTTGAA
TTAATTAGCATGACCAAATGCCTCTTTATAATCTAGTACT
ATTTATCTTTCCAAACTTTTCTGCCAGCCATACAGATGCC
TACTGTAAAAGATAATATTTTTGTATCAAAAAGATGAGAC
ATCAGGCCAAACATACCTGTGGCAAGAGACACACTATGAT
CTTGGGCATGTGACAATGAAAGCTAAGCAACATCCCATTT
TTCTTAAGTGAAAAACGATCTTTGAATCTTGGTTCTTGAA
ATGTCTTCTAGTTCCAAAAGTGGAACAAGCATTTTCTACA
GGAAACTGTACATCTGGGATTAGTACTATTTAGACTTTAA
ACGAAGAAAAGCCTCTGTTTAAGCAAAAGGAAAGATCAAA
AGTATTCTCAGATCTTTTATTCATTCCTTACTTTCCCTTC
TGGCATTTTTTTTCCCTGTAACTTCGAGAGATTTTTGAAG
AGGAAGAAGGCAGTAAGGTCACGATAAGGCACACACGAGG
GAGTTGGAGGTGAATTCTTATTTTCTTAGCACTTGCTCTT
GATTAGGTATTGGGCTGAGGGATTGCACATATATTATTAA
ATCAATTCTATGATACACATTGCTTTTATATTTTAATATC
TCAGGAGTATGTGTTGAAATAAATAGTATTTTAGATTTGA
TGAAATATGCCTTCCTTGATCTGAACACCAACTTTACTAA
CACATTTATTTTTTTTAACATTAACTTTATTTTACAGATT
AAGAATCTGTAGATCAGAGAGATTACTTGCCCTGTGTCAC
AAGTGGCAGAACCAGAGTTCAAGCAGAGGTCTGAATAACT
CCAAAACCCATTAACAAATTATAGACATTACTTTAGATTT
TGGATAAATACCTAATGTTTATTATAACAAATTTAGGATC
CAAAATAATCTTGACTGGCAACAGCAGCCTGAGACAAACT
AAATAAAACTGAAAGTGATCCCCTCTCATAACATGACCTT
GTTGGAAGAAGTAAATAGCAATGAGAGAGTCAGGAATTAG
ACAGAAGTAGAACAGGTACTGGAGTGTGGTAGGGGTTAAA
AAGTGAAGTGCTGTGGGTAAAGATGAGAGAAAGAAGTCTA
GACTCTAGAAATAGGCAGTAGAAACTTGCTATGACAGGTG
AGGGAAAGTTTAGTACGACGTAATGGGGTGTTTTGACAGG
CAGACAGAGCCCAGGAGGTGCAAAGCTCAGCACAGGAAGT
ACAAAAACATGCAATAGAATGCCTCAGAAATCTCTCTCAA
CAGCTAGCAGGTCATAGGCAACAAGCCAATGGGAAGGTTT
TAGCATTAGCCAATGCTAGCAAATATTTTCACTGTAGAAG
CATATAGTTTTGAAAGTCAGTGAAGAACATCATTTTTTCT
AAGATGGTTCATAGGTTGAAATCCTAGGTCTGAGAGATGC
TAGAAGGTGATAAGAGAACCAGCAGTAACATAATGCCAAG
ATGTTAGATGTTAGATGTTGATGTTACAACTCCCAGTTTG
TAGCTATGCTATACTAGAAAAGGAGAAGAGTGCTTCAGTA
GCTCCTATGACTCCACAAGAGGGTGAACATACAATAATAC
AGAGGAGGGAGGAGTGGTAAGCTGGCCATGTTACTGCTGG
TCAAGTAACAAAATATTCTACCCTCAGCTGTACAAGGGCT
TAGATTCCTTTGGGGATGGAAGAGCAATATGATGGCTTCT
TTCTGCAGGAGGCTTCAGAGACAGGGGATTGAGTCAAAGC
TGAACATGCCCCCAGGTAAAGCAATGCCCCACCCACATGG
AGGCCATGAATCAGAGAGAGGCCAGGGAGAACTCTTCTGG
ACCAATGAGTGAACAGTTACTAAGTATATCTCTGCCTCCC
CTATTCTTTCTGGAGTTAGGCCTTGAAAGGAGGGCCAAAG
AGATGATACATCCCCAGACTCTGTCCCCATCTCACAAGGG
GCTACACTGGGAGGATGACTAAAAGAGCAAAGGCCAGATG
TTGAGCCAGTGATGAGGGGAAGCATGACATTTGGTATGAG
ACTGGAGTTTTAAAGTGGCATGGAATGTAGTTCCAAAACT
GAAAGTGCTTGCAAAGTCATGGGGTTTGCCTGGGATGTTA
TTCAAGTGTCACAGCAAAGGGAAACTCAAAACCCATGTGA
GGTCTGATTTTATGTGTCAATTTGACTGGACCACTGGGTG
CCCAGATATTTGGTTAAACATTATTCTGGGTGTGTCGGTG
AGGGTATTTCTGATTGAAATACCCTCTATCTTATTTTTTA
AAATAAATAATTATGTATATAATATAATATAAATAATTTT
TATTTATTTTAAAATATCCTATCTATTTTAATTGATAGGT
TAAGTAAAGCAGTTTGCCCTCCTCAGTGTGCATGGGCCTC
ATTTCCTGTTGTTTCTGTTTCTCTGTAGAACTCCTGATGA
ATACAGTAGATTTGAAGAAAGCAATTCAAAAAATAAAAAG
TCATTCTTACTTTATCCCCAACAGAGTTGAGATTTTGCAA
TAAACTGGTTACAGTTTTGTTATAAAGAGGTATTAGGGTA
CTCAATTGTGAATGCTCAACCACACCTCTGAATTTCCTGC
ATCACTTTTGTGGACTCATTTTCAGTAGACCTAGCCAAAC
AGTCCTTAAATTAACATATTATATGTTACTTTTGACAAAA
GCACATGATATTATTAGACAAAGCAATACAATTTGGCCAT
AAGACTGCTCTCTTAAGACACCTCTGAAAGTGTCTCAAAG
CATAGTCAGCTATTAGCTACGAACAGAATTTCACATATTT
ACTTCCAAACTAGCCAGTGCATGGTGTGCAAGAGAATAAT
GGAAAAGGGATGCAGAAACAACTCGTTTCAGGCACAGAGA
GGGGGAGGCTGGTTGGAAAAGAAGGCAGTCTTAATAGCAC
AGTCATTAATTTGCCAAATTCTTTTCTGGACTTGACTGTG
ACTCTGGGTAGTGTGTTATCAATTTCAGCCTCATTACCTA
TGCACAGCAAGGGAAACTGAGGGCACATCATGTCCCTAGA
CTTCAGCCTATTATAAATTCCCTTGCATTTGAGATCAAAT
AAAGCCTCGAACTTAAATTACTCTCTTCTTACATCATCAT
GTCTGCTTCATTTGCTCCAAGTTTATTCTCCCAGCATAAA
AAATAAGGAAGGTCATTAAGTACAAGAAGGGGAATGTAGT
GGTTTGTAGTGGTGTCAGCTTACCCTCTCCAGATCCTCTC
CCAAGTGTGTCATTAGCTTCAGATGAAGGCCATCTGAGGC
TATTATACTTAGTCATTGTGTGTTTACCCCAGCATTGTAG
CTCTCATTGGCTAGACAAGAAAAAAAGTACATCTGGCTGG
GATTGTAAATGGCACTTGATAAAGGTATTTACAGAAGTGT
AGGCAAGGATATTGAGATGCCCAATGACTAACAACAGTGG
GAAGTGGTCACTACTGCTAAGCCTGAAGAAGCAGGAGGAA
GAAATGATTAATGTGGCATAAAATGCAGCAGCCACAAGAG
CTGCAGTACCAAGCGGGAAGGAGCAAGAAGAGAGCTGCAC
TGCCATCTTTCTCCTTCTGCCTGTCTGTCTCTTTTTGGTG
TCTCCTGTTGGCTGAACTCGACAAAAAGTCAAAGGGCAAA
GGAACCTGTGGTCAGTCCCTTACGTCACAAAGATGGAAAA
TGGATTGGAGGGTGGGGATAGGGAGAGGCAAATGAAGAAT
AATCAACTCAGTTGTTTTGCATATTTGTATGATTTGTTTT
ATTATTTTTATTAGTTTTGTATTTAGTAAAAGAAAATTTA
TTTCTCCATCAAGGCCTAGGTTCTGTGGCGCAATTATTAT
TTATTATCTACTGACATTCCTGGTACTGCAACTGTACCTG
GGATCTTTCAAACAATATTTCAATATATTATGGTTTAAGT
TTAGGAAGAAGAGACACACACAGACACACAAAGTGTGGCT
GGAAAAGTAGTTTGAGGCCAGATCATTGAGAACTTTTACT
GGCTGGTGAGAATTTTGATAGGCAATAAGAAGATATTGAA
GGATGTTGAGGACGGGAGTGCTTTACTTAGAAATGTGTTA
TAGAAAGATTAAGCTGACAACATTATAGCAGATGATTTGA
TGGAGGAGAAATTGAAGGCAGGGAAAACTGGGGAATCAGC
ATTAGCCTGGTAATTGATTATCCTTCCAACACCTCTGTAA
AGCTGTTGGGTGCAAATTATTAGTGGTTTACTATCTAGTG
TGTGGGAACTGCAGGAAGATTCAATGCCCTCCAAAATAGT
AGCTTCTAACTACCAAATTAAAGACAAGAAGGAAGCTAGG
TTACTCCCAAGTGATGTCGGCCGATACCTCAAGTGCAGTG
ACAGAGAGGGCCTCATGTCGTGAAGTCCAAGGACAGTGTC
ATTAGGGCAGGAATTTACTGGTCTCCATGAGTGGGAAATG
AAAGTGGTCCCAGGTGTTCATTGTGAAACAAACCCCAAAG
TTACACAGTCTCTTTCTAAACTGTTTGGAAAGTACAAAGA
GGGGAGGTAGGGAGATGACTCTAGCCATGCTTTGGGCTCA
GTGATTACTGCTGTTTCTACTGACAGCTCGTCTCTCATGG
AGACAAGCCATATCCTTAATGATCTCATTTCGTTCTGTTT
TCCAAAAAGTTATACTCCTCCCAGATAATCAATCCTTTTC
AATATCAGTGTTCACCAGCCACCCCCACCCCAGAAGATGT
TAATCTTTCCATGACCCCTCTGGGACCTCTTTCCCACCCT
TCAGAAATGCTGTGATCTTGGAAGAAATCTGCTGTCATAT
CCTTGTACATATGTTATTCTACCACTAGACTACTGTTCTT
GAGAGCAGAGATGATATTTATTCATTTTAGCACTCTTAAC
ACTTATTACGAGGCCTAGCATTCAATAGAGTTAAATACAT
TGTGGTTGGATGGTTGCATCCAGCTACAGATGGATAGCTG
TAGCTATCTTTAAAAAAGCTGTTTTATTGGGTTTTAATTG
TGGGATTTAATTATGTTTTGTTTATAGAAAAAAATCGTGT
TCTCGTCACATTTACTAATCTGCATTATTTCTGCCAACAG
TATTTGATAGCATCAGTGTTCCTGTCTTCTCAGTGTGAAT
AAATAAAGTCAAGTTACCTCTCACTTAGGGTATATAAATA
TGTAGGGGTCCCATTCTCACATGGTTCTACTATAGTGGAG
AGCTTAGCCGTGTATGGCTTCTCAAATATAGGCTCAATAA
AGATAAGTAACTCAAAATTTTTCTAATATGATTTCTCCTG
GAACATGGTGCAGTGGCAAGGGCAACATGATTGCAGGGGT
TAGTGGCAGTACAGGTAGACGTGTAATGCATGATAATTTG
AAGGTGGCCTGTTTCTCATTCAGCTCTGTTGGCTGCTACT
AAGAATTCATTGCTTTTACTTTGTGCCATAGAAGTTTCAC
AGAGGTTGAAACTTATTAGTAAATCATCACGGAGAGCAAC
TTTATAGTTGATACAAATCACCTTGCACATTACAGCATTT
TCTTACATTGTGGTTTCAGTTATGAAGACGTGCTATCTGT
TTCCATTCTGCCTGTGGTGTTAGAGAACAAGTCATGGGAA
AAGTTGAAATCCAAAGAAATGTGCAAAGCACAACATTATC
CCTTCCTGTTGTTCCTGGTCTCTACCTTTGGATTCTGCAC
CATGTTTTTTTTCTTTTTTCTTTTTTTTTTCTGAGACGGA
GTTTCACTCTTGTTGCCCAGCCTGGAGTGCGATGGCACGA
TCTCGGCTCACTGCAACCTCCGCCTCCCAGGTTCAAGCGC
TTCTCCTGCCTCAGCCTCCCGAGTAGCTGGGATTACAGGC
ATGCATCACCAGGCCCAGCTAATTTTGTATTTTTTTTTAG
TAGAGACAGGGTTTCTCCATATTGGTCAGGCTGGTCTCAA
ACTCCCGACCTCAGGTGATCCGCCCGCCTCGGCCTCCCAA
AGTGCTGGGATTACAGGCGTGAGCCACCGCGCCCGGCCGG
ATTCTGCACCATGTTTTTATGCTGAAAGGTGTTTTAATGA
TGGCTGGGTTGGGCAATGACATGTGAAGAGGTGTCACTTC
ACCTGGCCAACACAGAGTTCAAATTATCCAAATAAAACTA
CTAATTGGAATCTTCAGATCAAACACTGTCAAGAAGACTA
TTGTTGAGGAAGGATTCTGCATGACCTTTCAGAGAAGCGA
GATCAAAGAGTAGGGATGAAGATGAGCCACATTGTTAACA
ATAAAATTAGAGAGCAGGAACTCAGCAGGACTTGTAGTTA
CCACATCTGTAAGGGAGTTAGAAATGAAGCAGCAGAGACA
ACATACTGTGTACAATTCTGGAAACATTTGTCATTTCTCT
AGCTTATTATTTTTGTGATTTCTTGACAGTTTTTCTATAG
GGATTAGTATGACAATGTATAAAACTAGAAGGGCCTGCCA
GGTTACCCTCCAAGGCAACAAGGAATTGAGGGCTGGAGGA
AAATTTCCAGGAGCTGGAAAAAGCTACTTAATTACAGGAC
AAACTAAGTAAAAGGAAAGAAGAGGGGAGTTCAGGAAGTA
TCTGGAGGCTTCGAGGTGATCTGGGGCTGAGCATCCAAAA
AGTTCACAAGATTGGATGTTTTGCTTGCTATTGGGAAGGA
GAAGAGAGGAGTAGCTGATAAGAAGAATGCTCTTTGATCC
CCTCTACTTCAAAGCATTATGGATCTAGATTAATATTCAG
TACTTCTTTCTTCAGGTACTTTTCTTTAAGCTTCACCTCC
CTTCCATTAGAGTGAGAAAACATTTTATAGTTTCTAAATT
GTCTCTTCATAAGTTCCAAGGGATAAAGTGGGAGACATGC
AGGAGCCTGGTACATTAGCATCCTCTTAATGCACTATGCA
GTTGAGGGGCTTTTAATGTGGATATCAAAACTGATTATTG
AAATTGCAAAGAAGCCTTGTATGCTGCTTGCAAGCTAAGA
TGGATGATGACAGTGAAGACTTTGCATTATAAATTAGAAT
GGCTGCTCCCTTTTTAAGTCATTGCTCTTTTAGGTTGCTA
ATTTATCTTTTTATCTGTGATTTATCCTTCCTTGCTCACA
TTCTTAAACTGTTTTTCCCTCTGCTGCTATGTTTTAATAG
CATAGACTTGGATTTACTGTGACTGATTTGGCAAATTTCA
AGCTTTAGAAAGGTGCCTTAAAACTGCTGCTGAGAGCTTT
CTGGAGATGGGTAATAACATTGATTGGAATTGATAGTCTC
TTGAAGAAGAGAAGTTGAAAATGTTGCCAGGGCTCCAAGG
AATGACACGAAGTTGATATCTTCATTTATTTGTCCAATCA
AGACTTGGCTATTTCTGTCTAAAGTGGTAAACAGACATAT
TATTTTTACTGCTATTAAAAGTAGCAGTAGCAATAACAAT
ATTTATATAACATATATTAATATTTCAGTTAGGATTTTTT
ATTTCATACCACATAAATTATCTTTGATAAACTTAAACAA
AGGGGAATTTATTGAAAAGATTTTGGGAGTGCCTACAATC
ATTGCAAACCTGGAGAGCCAGCCCTAGAAATAGGCAAGAA
CCAAGGCAGCCCTAGAGAGAAAAAGCAGGACCCTCCAGAG
AGGCCTCCTAACCAAAACCATTGGAAAGTGGCTACCCTAC
TAGAATAAAGAGAAATTCCAGCCATTTTTAGCCTCTTTGC
CCTTTAGTTGGGATTTAAATTCCACAGATAAGGCATCTTG
TTTGACCTCCCTCAGATCACATGCAAGCCCCTTGTTTAGG
TTATGTAGACCCCCTGATTATTTATTATGTCAGCAGACTT
TATGTAATAGGAAAGACGATTGCTTAAGGGAGTAGAGAGA
TATTGTTAAAAATGGGAATTGAATGCCCAGCAACCAAAAA
ATAAATCCATGGTACTTTACTTTTTATAAAAAATGTAAAA
CATATTCAACTTAACCTTTGCAGCAATACTCTGAAATATA
CAGGCAGTATTAAAGCTGTGTTATAGATTAGGTAATTTAG
GATTAAACGTATCAGTTAAATTCTTCCAAATCACATAGTA
ATTCAGTGACAGAATAATATTCAAAACCAAGTGTCCTCAT
TATATATTTTATGTTTTTCTTTGCTTTCTTTCCTATTCTT
TGGGGCTTTGATACACAAACAGATAAGATCATTGAGAGAC
TTCAGTTCCAAAATATTTTCTCCTTTTATCCCTCTGGCCC
TCCCACCCTCTGTCATCATTCCTTGTATCATTCTTTGTTC
CCTTTGGCTAATATTATTGAAAGCTTATTGAATCCTCTTC
CCTTAATTAATTTGAAAAGATGAACTTCAGGTACTGAGTG
TATTGATACTTTTTTTTTTTATCTCCATGTCTGTATTAAT
TAGGATGAGTTTTGGCTGAATACGCTGGAAATCCTAAAAT
AACGGTTGTTTAAACAGAAAAAGGTCTATTATCACACGTA
AAAGCCAAGGAAAACCAGGTCTGGTGTGGTGGGTTCTGGG
ACATCATCAGTAACCCAGCCTCCTCTGTCTTTTTGTTCTA
CCATATTAGCTCTGGCTTCCAATTTCCAAGTCTTTTCATA
AGGTATGACTGCTGGAGTGCCAGCCATCTGGCCAGATGTT
ACAGACTGGAGTAAGGAGTAAAAGCAGAAAAGCAAATGAG
GGTTTTCTCTCGCTGTACGTGGTCTTCCTAAAACACCTTA
GAGGTTCTTCCAAACAACTTCTGCTTATATTTCATTGGCC
AGAACTTAATCACATGGCTATACTAGTTCAAGGGTAAATG
TAATATCTCTTTCTGAACTAGGGTTTCTTGCCTTTAATGA
CAATATTTAATTCTTGGTATTGTTGTGAGGATTAAATGAA
GTAATGTGTGTGCATATTCTAACAAAAGGGCTTGGTAAAT
AATAAGCACCTAGTAAAAGTTGATTCCTTTCTACTATCTT
CCTGAGGCCTAGCGTTCAGGGCACCTATGGAGCCTCCAGT
TGTTCATTTCCCTTTGCTTTTTGTGGAATGTTATGGTCTA
AAGGAGAAGATAAAAGTTTTAAACTCAGTTAGGACTTCAT
CCAAATGTCAGCAATTGTGCTGACTAGCTGTGTAATCTTG
AGCAAATTATTCAACCTCTCTGATCATTCATTTCCTCATT
GTTCAATGTGAATAATATTATAAAATCTATCTTGTGAATT
CTTGTAAGAATGATATGATATATGTAAAAATATGCTCCCA
GCTTAGTTCCTGACATAAGAATAGACGCTCAAGAAATACG
AGTTGTTCCTCTAGCCCTCTGTCCATCACAAAGATTTGCA
GTCACTTATTAGTAAAAGCATTTCTCCTTGGGAAAAGAAA
AATTGGCATCTTAATGGCTTTTCATTATTTTTTATAAAGA
ACAAAATAAAGGAATAATAAAAGGTAATTTAAATAGTTTT
GTTTTTCTGCTTGTGAACTCAGAATACTTCAAATATGATA
GTTCCTCATTATTATTTTTTAATGAAACATTAACTCGAGC
ATACATCCATTGAGTGTTCACTCAGTGTGTGCCAGGTGTG
TTCCAGATCATAGAAATTCAGCAATAAACAAAACCTGACA
AGGTTTCTTTCTTTCCTGAAACACATTTTAGAGGCACAAA
TAAATGAATACATAAATAATATAGTTTCAGGCAGTGATGC
ATGTGGTGAAGAAAAAGGCACAGGAAAATGAGATGGAGAA
GGATGGCTAGTGTCATGTCAGATAAGATTCTCAGAGAGAA
CACCCTCAAGGGGGTGATGTCTGAACTCCCTGCCCACCAC
AGCAAACAGCCTACAGGACCTTAAGGAAAAGGCTATATTT
GGGCTGATTACTCAGTTTCCCCGAGAGAACTAGCTCCAAC
TTGCTTCATATTCAGTTTTCCCTCAGTTATCCTCAGTAGT
CCAAGCCTCCCATAATCATTTTAGTATTTTGCTCCATAAG
GTTTGACACATTTCCTGAGATAAATGAATCTTCCCTAACC
TTTCCACAGTGCTGCTGAAATTCTGAGTCTGGAAATCATG
GAGATTTCCTCCATCCTTAGACTCCTAGCTGATTGTTCCC
TTTCCTTGCTCCAACTGACACCTGGCTCTCCCTTGGCCTC
TGAGCTACACTTGCAGTGTTCTTTTTTAATTCCCCCCCAA
CCCCATATTCAATGCACTGCAGTGCATAGAGAAAGAGGAG
GGCCCTCCGCTTAGAGATCATTTTATTCCCTACCTTTCTC
AAAAACCTTGCTTTTTTGAAGTGCATGCCATCAGACTATA
ACACCTGCTACCCTTCTTTGATGTAATCAGCCACAGATTT
CTGGATCACACCCTCGAATTCACTGAATATTGCAGCATCT
GACTCATTCTTTGTCTCCATGACAAATGGTGGCATCATTT
GTGATAACTTCTACATGCATGTAGATGATGCATTCAATAC
CCTGGTCTTATAGTTATTTGCTATCACTTTGAATAACTTT
TCTTCCACATCAACTAAGCCATCTCCTCTCCCATGTTTAC
CTTACACCTTGTAGCTTACCAGTGACTCAACTGTCTCCAA
AATCTTGATGTCAAGCATTTCCACTCGATGCCTGACTCTT
ACTTCCCATCTTTCCAGTGCATCTCTCTCTTTCCACTGCT
TAGATTTCTACTCCATTACGACTTCCAACTCATAGACTCT
GCCACTTCTCACTGCTCTCCATTCCCCTCAACCCCTCTCA
CACACATTCTCCACTTCTTTCTTTGCCAAGCTTAAATTTA
AGCATTTGTCATTAAAATTACTCCTTCCTAAACACACTTA
GGTGCCCACCAAAATTCTGGGCAAAATTTCGGAGCTGGTC
AGATCAATTCTTGCCTACCCAGAATTGGCACAAGTGCAGC
AAAAAATGGCTGGAGAAAAATAGTCAAGCAGCCAGGCACA
GTGGCTCATGCATGTAATCCCAGAACTTTGGGAGGCCGAG
GCAGGTGGATCATCTGAGGTCAGGAGTTCAAGACCAGCCT
GGGCAACATGGTGAAACCCCGTCTCTACTAAAACTAAAAA
AATTACCTGGGCACTGTGGCACGTGCCTGTAATCCCAGCT
ACTCAGGAGGCTGAGGCAGGAGAATTACTTGAGCCTGGGA
GGCAGAGGTTGCAGTGAGCCGAGATTGTGCCATTGCACTC
CATCCTGGCAACAGATCAATACTCTGCCTCAAAAATAATA
ATAATAATAATAATAATAGTCAAGCAAACAACTCGAGCTC
ATTCTAAACTAATGACCACAAATCTCAGATAAGCTGTCAA
TGTTACTCTGCAATTTTATTGCAAATTCTGGTCAAGTTAC
TCTCTTAGTCTCCAGAACAAATATTTTATGTCATCTCATC
TCTACTTAAACCTCCAAAACTATGCCTGTCTGTCTCATTC
TTACTGAGAAAATAGAAGAAATCAAAAGAGAGCTAATTTA
TCTGTCACAGAATCTACCAATGTGTTCTGCCTTTTCTTTG
GACACAATTCATGAACCATGTCCAGCATTTCCACTGTACT
CTGGACACCACTTCACCTTGGCTCCTCGAGGACTTTGCAC
CTGCATCTGTCTCCTCCCTCACCTTGATCATCACTTTCTC
TCTCTCTCTCTCTGTCTCTGAAACATAAAAACACGACATT
AAAGAAGCCTACATGGGCTCTGCAACCTCCTCCAGTTACT
GTGTCATGTCTAGCCTCCGCTTCACAGTCAAGCTCTTTTA
AAAGTTGTCTTTATTTTCTCACCCCCCGTTCTCACCTCAA
CTCACTTCAGCCAGGCTTGGGTCCACTACACCCAAATGGA
AACTACATTCTCAATATTCTCACTTTTGCCAAAACTCATG
GCACGTTATCAATCCTCATTTTATTCTTCTCAGTCAATAA
TATTTCTAAAAATTCCTGCGTTTTTGAAGTGAACTCAGAT
ATTTTTCCACATATTTTATAATGGGAGTCTTTGAGAGATA
CGAACTCCTTGACCTCATTAAGTAGATGTGAACGGAATTC
AATGAAGGAGGTCTGTTTCTCCTTAGGCACAAGTATGCCA
GCTCCCACGGCATTTCTCCTGATGGGCTCCAGAGCAAGAC
GTCTTGTGCACAGTTCCAGCCAGAATTCAGCTAGACTTGG
GCTCTAGAAATTCTAAACTGAATACTTGGGCCCAGTAACC
AGGGCAGGGATATTTGATGTTTAATCCAGCTGTGAAATCT
TTTTAAAATCACCCTGTGTTTAACTTTGTAAATTCTTACT
GTTCTTTGAGTCTCCTGTTTTATTTTGTTTTCCTGGTTAT
TGGCATTTCCAATTTCTTATTTTTGTTTATTTGTTTCATG
GATTAGTAACTCATCAATAAATACTCCCTTGGGGGAAGTA
ACACATTCGTTGTATGTGTCACGTTTGTCTTAAAGAAAGC
CTAGCTCATTGGGTGATTTCTTCTGTTGGTGCAAACACTA
CAGACCTAGGGCAAACACTTGCTTATGTGCATACTGAAAT
TCATTGTCATTCTGCTTCTGTATCTTCAGGTCCTAAGCCT
TGTGGAATTAGTGTGAGGGTCAGGAAGTGAAGTAGTGCAG
TGTAGGAATTAGAAATTCGAACAGACCTTTTGATTTGTCC
AGCAAAATGCTTTTAATTTTTTTAACTTAATTTTTTAAAG
CTGAGCATGCATTCAGTTCACCAAGACCCCAACAATCACT
TTTTATTATCTTTTTACCTCTTCTCTGACCAGTTTTATTT
AAAATATCTTTGTTGAGGGTCTTCTACAGGTCAGGCACTG
TACTAGGCTCTAGAGATATTGCAGGAACAAGATAGAGCAT
GGTCCCAAATCTCATGAAGCCTGCATTTAATGGAGAGATA
CTGATTAAAAATGAAGCAACAAATAAATAAACAAGAACAT
TCCAAATAATGAGACATGCAATTAAGTTAATAGAATAAGA
TGATGTGGTGTGAAAAGTGTGCAGGAGGAGGTGTAACTAC
AGATTGAGTAGACCAGAAAACCCTCCCGAGGAGCTGGCAT
TTGCTCTGAGGAATCAATAATATGTCAGCCACTTTGTGAA
GAATCAGGGAGAGGATGTTAAGCAGAGCCAACAGCAAGGT
CAAAGAGCCTGTGGCAAGGAAAGTTTGGTTTGTTCCAAGA
AAAGGACAGTCAGTGCAAAGTAGAAGCAAGAAGGAAAATT
GTATAAAATGAGATCAGAAAGCAGAGAGCAGATCGTGGAA
ATTCTTATAGGCTGTCGTAAGGATTTTGGATTTTATTTTA
AATGTGATGGGCAGCTATAGAAGATTTTAAAGTGTGATCT
AGTTTATAGTTTTTAAAGTTTACTCTGATTACTGTGAGTA
AAATAGTTTATGGAATCAAAGAATGGAAACAAGAAAATCA
ATGACTGTTGAAAACATCCTCATAACAGATAATGATAGCT
TGAGTGAGGTTTGGAACTATCGAAGTGAACAGAATGTACA
AGGATAGGACAGATGTTGGAAATAGAGCCAACAGGACTTG
CTGATGGATTAAATGCGTAGCGTGAAGGAAAGAGAGGAAT
CAAGGACAATTCCAGATTTTGGGCTTGAGCAACAGGCTAG
ACAAGAGTGTCATTGATTGAGGTGGGAAGGACTGAATGAG
CAACAGATTTAGTTGGGAAAAGAAATAATTCTGTTTTGGC
CATGTGGCATCTAAGATGCATACGAGACATCCATGTGTAA
AGTTGAGTAGGCACTGGATATATGAGTCACTGCATCCATT
TACATTACCCCTAAGGGCTTCTAAGTTTGTGTCTTTGGTA
CAGAACGTAGGTTAAGAACACTGGTTCAGGAGTAAAAAGA
TCTTTGTTTGAATCCAGTTTTTGATGGTTAACAGCTCTGT
GACCTTGAGAAAAATTCTTAAGTTATCTAGACCTCAGGAT
CCTTATCTATGTAATCAGGTTAAAATATTATGTACCTCAT
AAGTTGATTGTGAAGATTAAATAAGTTGATGTATGCAAAG
TGCTTAACAAAGTGCCCAGAAAAATATAAATATGCAATAT
ATATTAGGGATTATTTATTGAATATCTACTCTGAGATATG
CCTTTTCTATATATTACTTCACCTAGCCCTCCCACATTCC
TCACATCAGCTCTCCCAGCTAAATATCACTCTACAGGAGA
CTGAGAACAGATTGATACAAACACAGATTTGTTTTTTCAC
TTTTCAAAGAAAATGTACACACCTGCATGGACTGCCCCTG
ACTTACCAACATAGGTAGCATTTCTATGAAGCTGAAATGG
TTAGCTCTACACTGAAATCCATATTTTTATGGATATGCCT
ACCTCATATCTCTTCTTTGATGTCTGTCATTTCAAACTGG
ACATGATCTGATCTCTACCCCAAACCCAAATCTTCTGCTG
ACTTCCTCATCTTAGTTGAGGACATCTCGGGCCTTCTGAT
TGCCCAGGTATAACACCCTGTAATCATCATCAGTCCTTGT
CTTTCTCACACATGCTTTATGAAAACTTTGTATGAAATGG
CTTCGTGGTACCCCGCTCTCATTTCCTGCTACACGCCCCC
TCACTCACTTTGCTCCAGCCACACTGGCCTACTTGTTGTT
ATTCAAATACACTAGGCATGCTCTTGTTTTTGCACTTGCT
GTTTCCTTAGCCTGACACCCAAATATCCTAGACATTCCCC
CAGACCTCTGGCTTGTTAACCTGACCACCTGTTCCAAATT
AAAGCTCTCCTGGCATTATTTCCCTTCCCTTCCTTTTCCC
TGGCTCATTCGGAGAGACACTATACTCTCTGGAGCCAGTT
TCTCTGGAGTCAATTCTTCTATCAGTAAAGATCCGTTGGT
CCTCTGCCTGCTGACTCAGCCCCATGACATGCATTAGGGT
TGTCTTTAGCTGCAATGTAAGAAATCATGCAACTTTGGGA
GGCCGAGGTGGGCGGATCACGAGGTCAGGAGATCAAGACC
ATCCTGGCTAACACAGTGAAACCCCATCTCTACTAAAAAT
ACAAAAAATTACCCAGACATGGTGGTGGGTGCCTGTAGTC
CCAGCTATTCGAGAGGCTGAGGCAGGAGAATGGCGTGAAC
CCGGGAGGCAGAGCTTGCAGTGAGCTGAGCCGAGATCACG
CCACTGCACTCCAGCCTGGGCGACAGAGCAAGACTCCGTC
AAAAAAAAACACAAACAAACCATGCTATAGTGACTAAACA
GGGCTTTATTTGTCTCATGCAACAAGAAGTTCAGGGGTAG
ATAGTCTAAGGCCTGACACAACTCAGTGTGTCACCAAAGA
TTCGGAATCCTCTTATCTTCTTTTTCTACCATCCTCGTGC
TTATCCTCAAAGCCATACTATTGCTACTGATTTTTTACGA
GTTCCCTATTTCAGGCAGAAAAAACAAGGAAAGGGTAAAA
AGCAAAAGATAAAGAGTTCTCCTAGGTTGTAAAGTTTGTC
TTCTATAGTCTGCACTGTCTGAAATTGCTTATTTTTCAGC
TATTTTTAACCTATAAAATGGCAATTTCATACGGTCTGAC
CTAATATTGGGGAAGGAACATCTTCCCCAGAGGCTTTTTT
TTGAGACAGAGTCTCGCTCTGTCGCCCAGGCTGGAGTGCA
GTGGCTCGATCTCGGCTCACTGCAAGCTCTGCCTCCCGGG
TTCACGCCATTCTCTTGCCTCAGCCTCCAGAGTAGCTGGG
ATTACAGGCGCCCGCCACCACGCCCGGCTAATTCTTTGTA
TTTTTAGTAGAGATGGGGTTTCACTGTGTTAGCCAGGATG
GTCTCGATCTCCTGACCTCGTGATCCGCCAGCCTCGGCCT
CCCAAAGTGCTGGGATTACAGGCGTGAGCCGCCGCGCTCG
GCCCCCCAGAGGCTTCTACCTGCATCTCATTGGCCAGAAC
TATGCCACTTGGACACGCTCAACCTCAGGCAGAGCAGGAG
ATAAAGATTGTGTGAGCCTTTAAGGCAGCCACTTCAGTGT
TTGCCGTCCACAATTTTGTTCGTTTTGAGTTACCAATCTT
CCATGAACTTACTCAGCTTCCCGGCTTTGAGCCATCCCCG
TCAGAGCCTCTGTTACAAGGCAGCCACTACTCTTTCACAG
ACATGGGCGTTCATAACTCTTCACTAAATCCCTACTCCAC
ACCTCAGTACATGAGAACTTTTGGGTCTCTTATGTGATAT
CTACAGATTTTGAGAAATTACATTTCAGAGACTGGGACAG
TAATGATAGAATCTCGGGCCTTCTGTCTAAATAAACCACA
CTGTCGTTTCTATTCTACCACATTCTCCTGTGCTGGTGTG
GCTAAAAAATCCCTGCAGAACTGAACTTCTAAATCTTTAT
ACATATTATTTAATCTAATCCTCACAGCAAGCTTTTAGCT
CTCTCTTCTATTGCTATTTTATACACGAGGGAACTAAATC
TTAGAGAGGTTAAATCCAAGGCCCTTTAGCTAGCAAATGA
CAGAGCTTCTATTCAAACCCAGGTCTGCAGCCTCGTCCTG
ATCCATTTCATTAAATTGCTACTAAGTATTATAGATCTTT
CCTAGGGCAATCATTTTCTTCTATATAGGACTCCTGGAGT
CATTCTGAGTATTTTTAATAAGGCTGACAACAAACAGAAG
CTTAGAAGTTTCTATGGAGTCACTTCCACAGAGTTGCTTA
ATTTGCCCTAATTCCTGGTTTTTGCATCCTCTGTCCTAGG
CCCTTGCTCACACATGGACTTGAATTTGTGGAAAGGTCAA
AAATGATATTCTAGATGGAGAGATAGTCTTGGAGTACAAA
GAAAATAAGCAGAAATGAATAAATAAAGCGTGTGATTCAG
CTCGATTAAAGGATAGAGAAGCCATGGTGGCACATAAGCT
TAGAAGGTAGAGTTCAAATCATACCATTAGGATTTTGACT
GCCAGGCAGAAGAGTTTGATCTTTCTTCTGTTGGCAGTGA
TGATGTATTGGAGGTTTTAATACAGGAGAGTTAAAGTATA
CTTTGTGTTTACAACTTTAAAAAATCAAAAAATTTAAAAA
TTGCCTTGAACGCAAAGCAAATATAATAATCCTACCACAC
GGATTCCAAGGCAAATTTGAAAGTTTTGTGACATTTTCTG
TTATCATTTCTGTTTTCCAAGATAGCAATGAGATTTAGTT
TGTGCATCACAAAGACCATTAGCCTTTAAACAGACAAAAC
AGAAAATCCTTACGTCAAAGTTCAATTTTTGTTGTAAGAA
CAAAAGTTGCTCCTATTAACGTTAAATAAAAAATGACCTG
AAGCATCTCGCAATTCAAGGTTAAAATAGTTCCTGACCGG
GTGCAGTGGTTCATGCCTGTAATCCCAGCACTTTGGGAAG
CTGAGGAGGGCAGATCACGAGGTCAGGAGTTTGAGACCAG
CCCCGCCTCCACTAAAAATACAAAAATTAGCCAGGTGCAG
TGGCATGCGCTACTCAGGAGGCTGAGGGCCAGAGAATTGC
TTGAACCCAGGAGGCGGAGATTGCAGTGAGCCAAGATTGT
GCCACTGCACTCCAGCCTGGGTGACAGAGCGAGAATCTGT
CTAAAAAAAAAAAAAAAAAAAAAAAATTCCTAAATTGTAA
AACCAGCATGGCAAACGAAATGAGTATTATGGCTTCCTTG
TCTAGAGTAGAATGGTTATGATTCAGAATATAATTTTTTA
AAACATACTGGAGAATATTGAATAATTTAAGTGACTCATT
AACAAAATTGAGAAGCTACATGCAATAAACTCAACTAGAC
CATTTAAGGTACTGGTTTTTATTTGTCCAAGTAATGTCAC
ATTATTGAGGTGGCACAGAAAACAGTAATCCATCTGTGAG
TCAGAAATATGTGAGTCAGCAACACTGTGTGAAGAGCCCT
CTGTCTTTTTGATTACTCAAACTGATGTTTTGATTCAATG
AGTAATTTACCAGTAAGTTAAGATAATTGAGTATTAAAAA
GGAAATCCATGTTGAGAGAATTGGTTGTGAAAAGATGAAA
CGAGGAAATGGAGTTATTGACAGAGCTGAGAAGTATTCAG
GGATGTCTGTATCAAATAAATCAACCCTTCAAATTACTTG
TTTTACTGTTTGTGATTGAGTGAGTCCAAGGACAGGCTTC
TAAGAGAAGCAGTTAAAAGAAATGTTTTGCAAATGTGTTT
CCTCAAGTACTTAAATTTGAAGGCAATAACTGTTGCTGCT
ATTCAAAGGATGGATTTGTAAAATAGCAATGCCTTCTTTA
AAAACAGGTGTTTAAATTGGTATTGATATCTGAAGAGGAA
AATGAACTCACATTGGTTAAAAAGTAAAGACTTCTCTATT
CACTTCAAAACACTGCTCTTATTTCCCTCTTTTGAAAGAC
TTCCTATGGAAAGAAAAATCAAAGCCTATCACGGTGATTC
AGGAGTTTTATACTCCATGTGTGGGTCAAGTGTGAGTGAG
GTAAAGGATTGTCACAGTTCCTCAAGGATACTGTCGTAGT
GAGGCCATCTCCCAAACCTGACTGGTTCCACCTTAATTTG
GCTTTGGGGAATGAAATTGGGGACTGTCCAGTCCGATGAA
GGGCAACTTAAGACCTGCTCATAGGCATTTGGTTTAAATT
ACAAGAAGATTAAATTTCTAAAAATAATGGCAAAGAACAG
CAAAGCCTGGAGACTGAGCTTTAATAGAATCATCATACCA
TTTATTTTTAGAATGTTGACGTTTCTGAAACTCCTCAGAT
GCAAGATCAATGCTAAGTAGTTTTATAGAAATTGGATGAA
TTTTCCATAAGATTACCAGCAGAGCAGAGGACAGTGATGT
GCAAAAGCAGTGCAGAGACAGTGCCTCAAATACACTGCAA
AGCTCTGTCTGGGCACCTCTCCTGCAGCACCTGGCATCAG
TACTACATTTTTAGACCTTTATCTGTTAAACTGTTTTTTT
CCCCTTTTGGGGACATACAGCGTGCTAGCTTTGTTGTCTA
GCTGCATTGGTCGTTCATCATAGTTTTTCTGTAGTTCTCA
TTGTTTTAAACACATTAGGGAAGGACTGGTAAATAGATAG
TATTCTATATCACGATAAAAGCTTGATAAAATCACCTAGG
AAATTGGTGTAGAAAAAGAAAAGAGCATAAAGCTGAGCCC
AGGGGCCCTCCAACATTTAGAATTGGAAAAAAAGTTAGAG
TTTGGAAAAAGACCTAGGAAGCCAAGAATATAGGAGAAAA
ACCAGGACAAGACATACCTTGAAAGTCAAATGAAGGATAA
CTTGGGTCAAATATTCCTGATATTTGAGAAAGATAGTGAC
TAAGAATTGACCATTGGTTTGGACAAGACATAAGACACTG
ATCATCTTGACCAGAGGGATTTATTATGAAGTGTTGTGGT
CCAAATCCTGATTCTAGTGTGTTGAGAAGAAAATAAGTGT
TAAAGAAATGGAGACAGCAATAAAGGCAACTTGTTAGAAA
GTTTTGTTTAAAAAGAATTGCCGGAAAATGAGGCAATGGA
TGGAGGGGTGCATGGGATAACCACAAGTCTTTTTAAAACA
TGTATTTATAAGGTACAAATGACATGCCAAAAATGCACTT
CTTAAAGTGTACAATTCAGACACATATACATTTATGAAGC
TATCACTACATTGAAAATAGTAAATATAGCCATCAAACCC
AAAAGTTTCCCTTTGCAACCCCTCCCACCTCTCCCTGACA
CCACCCCTTTCCCCCCAGGAAACTACCTATCTTCTTTCTG
CCACCATAGATTAGTTTTATTTTCTAGAATTCTATATAAA
TGGAATTATACATTATGTACTCTATTTATCAGACTTATTT
CACTCAGCATAATTAGTTCAGGATTCATCCATGTTACCGC
AGGTGTCAGTAGTGCATTCTTCTTTATTGCTAAGTGGTAT
TCCACTGTATGGGTATATCACAATTTGTTTATCCATTCAC
CTGTTACATTTGGATGGTTTCCAGTTTTTTTTTACTATGC
CAATGCTACAATGAATATTCTACATAGACTATTATATCAT
CTATTAACAAAAATCATTTTATGTCTTCCTTTTCAGTGTG
TATGCTTTGATATCATTGTCTTTCCTTATTGCACTGGGTA
AAACCTCCAGTAAAATGTTGAGTAGAAGCAGAAAGAGCAG
GCATTCGTAACTGGTTCCTGATTTTATAGAGAAATAATTC
AGTCTTTTATCTTAAAGGATAATGTTAGCTGAAGGTTTTC
ACAGATGCCGTTTATCTGGTTGATATGTATATGTGTGTGT
GTGTGTGTGTGTGTGTGTGTATAAAGGATGGATGTTGAAC
TTTGTCAAATGCTTTTTTCTTCACCTAATTATATGATTAC
ATGTATGTTGGTTTGTTTTTCAGTCTGTTAGTATGGAGAA
CTGCACTGATTTTTTTTTGTCTGTTGTAACAACCTTATAT
TCCTTGGATACACCCTACTTAATCATAAGGTGTCATCCTC
TTCATATATTATCAGATTTGATTTGTTATAATTTTGTTAA
GAATTGTTCCATGTGTGTTTATGGTGATATTATTCTTTTG
GGTGATTGTCTTTGATTTTTATATGGGAGAAGCCCTGACC
TTATACAATGAGTTGAGAAATATTCCCTCCTCTTCAATTT
TCTAAAATGATGTGTAGAGTCAGTATAATTTTTTAAATAT
TTTGGGCAGAAGTCACCAGTGAAGTTATCTGGGTATGCAG
TTTTCTTTATGGAAATGTTTTAAACTTTAAAATTCAATTT
CTGTAATACATACAGACCTATTCATGTTATTTCATTCTTC
TTGAGTGAGTTTTGATAGATTGTGTTTTACAAGGAATTCG
TCCACTTCATTGAAGTTGTCAAATGTATTGGCATAATAAT
AATAATAATAATTATTATTATTATTATTATTATTTTTGAG
ATGGAGTCTTGCTCTGTCACCAAGACTGGAGTGCAATGGC
AGGATGTTGGCTGACTGCAACCTCTGCCTCCCGGGTTCAA
GTGATTCTCCTGCCTCAGCCTCCCATGTAGCTGGGACTAC
AAGTGCATGCCACTATATCTAGCTAATTTTTGTATTTTTA
GTAGAGACAGGGTTTCACTGTGTTGGCCAGGCTGGTCTCA
AACGCCTGACCTCAGGTGATCCGCCTGTCTCGGCCTTCCA
AAGTGCTGGGATTACAGGCATGAGCCACAGCGCCTGGCCT
GGTATAATTTTTTTTATGATTCTTTATTATTTTTGTAGTA
TCTTTAGAGTCTATCCTGATATCTCCTCTCTCATTCTTTT
GGTAACTTGTATCTCTTCTTTTTTTTTTCCTGGTAAGTCT
GACTAGAGGTTTGTCAATCTTATTGATTACTCAAAACCTG
TTTTGGCTTCACTGATCTCTCTCTCCCTCTCTCTTTTATT
TCCGCTTTATCTGTATTTTTCCCCTTCTGCTTCCTTTGTG
ATTTATTTGCTTTTTCTTGAGCTAGAAACAACCGTCATTT
TCTCTTTTTTTTTTTTTTTTTTTTTTTTTGAGACAGAGTC
TCGCTCTATTTTTTAAATAAAGGTATTTTAGTGCTGTAGA
TTTCCCTGAACATACTGCTTTAGCTGCATCCTACAAATTT
TAACATATAATGTTTTCATTGTCATTCAGTTCAAAGTACT
TTTCTCTTTTCATTATATCTTTAGCTCATGAGTTGTTTAG
ACTGTATTTAGTTTACAAATACCTAGGACTTTACCAGAGA
TCTTTCTGGTTTTGATTTCTAGTTTAATTCCACTCTGATC
AGAAGACAAACTTTGTATGACTTCAAATTTTTTTGATGTT
TTGAGACTTGTTTTATAGACTAGAATGTCAGCTATTTTGG
TGATGTTTCACACGCACTTGAAAAGAATGTCTATCTTTGT
CAATTAGTTAAATTGATGATGTTGTTCAAGTCTTCTATAT
CCTTACTGGGTTTCTGTCTATTTGTTCCATCAATTATTGA
GGCTATAATTGTGTAGTTTTCTATTTCTTTTTTCAGTTTT
ATCAATTTTTGCCTTATGCAGTTTGAAACTCTATTAATAG
GTACAGATATATTTAGAATTGTTATATTCTCCTTAAGAAC
TGACTCTTTTATCATTATGAAATCATCCTTTTTATTCCTG
GTAATATTCTTAGCTCTGGAATCTACTTATTCTTTTATTA
ACATAGATACTCTAGATTTCTGCTGATTAGTGTTATCATA
GTTTATCTTTTTTCATTCTTTTCCTTTTAACCTATTTGTG
TCTTTATATTTAAAGTGATCTATTATAAGCCACGTGTAGT
CAGGTCATGCTTTTTCAATCCATCTTGAAAATGTCTTCCT
TTTAAATGTGATGTTTAGGCCATTTACATTTAAAGGCACT
ATTGCCATAGTCAGGCTTAAATCTACCATGTGCTGTTTGT
TTTCTATTTGTCTTATCCATTCTGTTGAAAAAAAAAAAAA
AGTTAGACAAGTTAAATTTAACAGAGTTTAACTAAGCAAA
GGACTTTTTCAGAATCAGGCAGCCCTTAGATCAGAACAGG
TTCAGAGAGCAGCATTCCACAGTATGGGGAAGCAGCATTT
ATTAATAGAAAACAATAGTAATGTACAGAAACAGCTTGAT
TAGTATGAGTACTTGGCCATCCAAGATTGAAGCTTGGCTG
CTGTGATTGGCTGAGCTCAGCTATTGGTTACAAAAGTATA
AGCCTAAGTTACGCTTTCAGTTAGTTTATATCGTAAAAAG
TACAGAGGAAGTTTCAGGCTAAATTTGGCAGTTCACTATA
TGCTTTTTCCTCTTTTTCTTCTCTTTTTTGGATAGTTGTT
TTATGCTTCCATTTTCTTTGTTAGCTTATTATATATATCT
CTTCATTTTTTAAATTTTAATAGTTACTTTAGGATTTAGA
GTATAAATTTTTAGTTTATCACAGTCTACCTTCAAGCAAT
ATTTTACTGCTTTATATAACTGTGAGAATCTTCAGAATAC
CCTTCTATTTCCCCCTTTTTTGCCTTTGTACTCTTGTCGT
ATAGTTTACTTCTACGTATGTTATGAACTTCACAGTAGAT
TGTTATTATGTGTGCTTTTCAATCATTATCTTTTAAAGAG
ATTTTAATAATAAGAAAAAAATGTTTATTCCTTTGTATAG
AACGAGATTTCCATCTGGTATCATTTTCCTTCTGCTTGAA
GGATTTCCTTTAACATTTCTTGTACTTCGGGTTTGCTGGA
GATGATGAATTCCTTCAACTTTCACATGTTTGATGAAAGT
CTTTAACTAGTCATTTTTTGTTTGCGGGTTTGTTTATTTT
TGATACAAAACTTTACAGCTTGATTGTTTGCTCGTGCAAA
ATAGAAAACGATGATGCAGGAGAGAGTAAATATATGCAGA
AGGGTAGACCATGAGTAGGTGAGGGAAGACAGGGTTCAGG
ACAGAGGAGTTGCCTTCTGATAAAATCACAGAAATGTATC
CATAGTAGCAAGAAGAAAGACAGAACAGATGTTTACACGT
GTGAGTTGATTGATTCATTAATGGATCCAACCAAACTGGT
TTTAAATCCGCAATGTACCATTTAATAGCTAAGTGGGTGT
CAGCAAGTTATTTAAGCCTTTTAAATTTGAATTTTCACAT
CTATAAAATCAAGTTCCTTCCTTCCTCACAAGGTGATTAG
AGCAATGAAATGGGGGAATGTATACCAAATGTACAGCACA
TGGCCTGGCACATTGTGCCCACGCAATACCTGTAAGAAAA
GAATATATAGCTTTTCTATGCTTTACTGCCTAAGTACAAG
TGAAAAGATTCTGAAATATCATTTTTCCACTTCTACTTTC
TCTGCTTCCCCTTCTCTCACCCCTCCTCCCTTCCCGAAAG
AACATATTTAAAATCCAAATGCCAGGCTGTCTGCAGGTGC
AGTGTTCAAGACTGATAACATTTGGAGGCCAGATGTTAAC
TGACATAAACACTATTAAGTGCTATGTAGACCGGAGGCTG
AGGCATTGATTTCCAATTTTATGATTATTATTTGAGTTTA
CAGCAAACCATACTGCCATTCCTTCCACCTCTCTACCTCC
ACCAAAAAGAAAATATATGGCCTATTCATTCTCAGCAGAA
TATAAATTTTTTAAAAAATACGAAGTTCTTGAAATATTAA
GTTATGCTATTTCACAAACCTGGAACTGAAAATGCACCCT
TGATGTGCACCTCAACACCTTCCTGGAGCTCTGCTTAGAA
GATCAAAGACTTGTGAGATTTGATCTGAAAACCAGTCTCA
TTTTCTGAAATAAATGCAGAGTAATAATGACAAAAATGCT
TCAAACCTGGGACAAGTTTTTACATCAACTTATGTTTTAA
ATCTGAGTTTCCTTAGACTTGATGTGGGAGCTGGCCCAAT
GACAATAAATAAATATCCTTTCTCTGAGTAAAGAAATACT
TTGTAAAAACAAGTTGGGTCTGCTGTGAACCATGGAGGTT
ATTGTTGGTGTTTAATGTGCTCACACAGTCAATTATTCAT
TCATTAATCTATTGAGCAGACATTTGTTCATCACCTGCAG
TATGTCCCAGGAAAGTGCCAGGCACTAGTTAATATACTGT
TAAGTGCAACAGATGGCCCTCGTGGGGCTTAGAGTTGTGT
GAGAGAGGAAGGCAATAAAAGGGAAAAAAAGACAAATAAA
CATAGCAAAAAGCTTTAATAGGTACTATGAATGGAACTTA
CTTAAATAATGGGTTAAGGAAGGAATTTTTTAGTAGATGA
CTTAAACCAAAGCTTAAAGAATGAGAAGAAGGCAGCCATC
CAGAGAGTAGAGGAGAAAACAAACAGAAAGACCAACATTT
ATTCATTCATTCACTCGACAAATATTTATGTAGCACTTTC
TACCAGCCAGGGAGTGTTCAAAGCAAAGCAGATATACTAG
GAAGGAAAACACACACGTGCAAAATTGCTGAATTGAGAAA
GGATTTGGCATGTTCTGGAACAGAAAGGAAGCTTCTGAGG
CTGAATCACACTGAGCAGGGGACAGTGTGGTATTGGATGA
GGATGGGGGTGTGGCAAGGGCTAGATTATGTGAAAATTTG
TGATCCATGGCAAGGAGTTTGGATTTTATCCTACAGGCAG
TGACATGATTTTATCATTGTGTTAAAAGATTGCTCTTGCT
ATGTGGAGAAGATTTGGAGGATGGAGTCAGGGGCAGTGGA
AGTGGAAAGATCCATGGGGTGGCTATTCCAGTTCAGATGA
GAGATTTTAATGCCATGGTGGAAACAGAGATACATAAAAG
AGTATAGTTTCAATATAGAGTGGATAGGACCTGTTGGTCA
ACTGAAAAGGAGAAAGGAGGTTGGGAAGGGAAGTAAAATC
ATGGATGATTCTGGTTTGTACAACTGAGTAGATGGTGGCT
CCATTTACTACTATGAGGGAGAATGAGTGAGTAGGTGGCT
GGGAGCAGGGAATGAAAACTAGGGGGGCGGGGAAGGGTGG
GACAAAGATTAAACTAAAGTTTACTAGCCAAGTCTTGAAG
AATTAAATCAATCCAAAAATTTAATTCATTATGTCATGTG
GTTACTATGGCTCCATCACTGGAATATACAAACAGAAGCT
AAATTTATCTGCAAAATTTTAGATACGGATTTCAAACAGA
TATCTAGAAGTGATTTTCAAATGGTAGGTGAGAACTTACA
AAAGAAAGCAGCAATTTCTTGAAGCCATCACTACTCTAGT
AAGAACTAGTTTTCCCAGATCAATCTCATTTCCCTAATTT
ATCTTGAGCTATTGGAAGCTGGCACCATATTTCTTAATAA
AAATCTTATTTAATTAATAGATTGTCTTATTGGCAGAGAT
ACTTAACTTATGAGTTAAAATATTTATATTTTATTAATAG
AACATTTAATGATCTCTTATGATGACTTTAAAAAAATGGA
GAATGTAGCCTGGAAAATATTGAGCGAGTAGAATATTTTG
TATACTCAAAGTGCACCCTGGGGCAGAATCAATGCAAAGC
CACCCCTGTCCCTGGCCCTTTATAATGTCTACATACAAAA
AAATTCCCTCACAAAATTAATCTCTTTTAGAGAACTTTTC
CTTTCCTTAGAATTACAGTTTTATAAAAAGTAGTAATTAC
TATTAAAAGTTGTAACATCCTTTAGGGGTTTTAGTAGATA
AAAGTTTAAAGCAATGGCAACAAAAGCCAAAATTGACAAA
TGGGATCTAATTAAACTAAAGAGCTTCTGCACAGCAAAAG
AAACTACCATCAGAGTGAACAGGAAACCTACAGAATGGGA
GAAAATTTTCACAACCTACTCATCTGACAAAGGGCTAATA
TCCAGAATCTACAATGAACTCAAACAAATTTACAAGAAAA
AAACAAACAACCCCATCAACAAGTGGGCGAAGGATATGAA
CAGATACTTCTCAAAAGAAGACATTTATGCAGCCAACAGA
CACATGAAAAAATGCTCATCATCACTGGCCATCAGAGAAA
TGCAAATCAAAACCACAGTGAGATACCATCTCACACCAGT
TAGAATGGCCATCATTAAAGAGTCAGGAAACAACAGGTGC
TGGAGAGGATGTGGAGAAATAGGAACACTTTTACACTGTT
GGTGGGACTATAAACTGGTTCAACCATTGTGGAAGTCAGT
GTGGCGATTCTTCAGGGATCTAGAACTAGAAATACCATGT
GACCCAGCCATCCCATTACTGGGTATATACCCAAAGGACT
ATAAATCATGCTGCTATAAAGACACATGCACACGTATGTT
TATTGCGGCACTATTCACAACAGCAAAGAGTTGGAACCAA
TCCAAATGTCCAACAACGATAGACTGGATTAAGAAAATGT
GGCACATATACACCATGGAATACTATGCAGCCATAAAAAA
TGATGAGTTCATGTCCTTTGTGGGGACGTGGATGAAACTG
GAAACCATCATTCTCAGCAAACTATTGCAAGGACAAAAAA
CCAAACACCGCATGTTCTCACTCATAGGTGGGAATTGAAC
AATGAGAACACTTGGACACAGGAAGGGGAACATCACACAC
CAGGGCCTGTTGTGGGGTGGGAGGAGGGGAGAGGGATAGC
ATTAGGAGATATACCTAATGTAAATGACGAGTTAATGGGT
GCAGCACACCAACATGGCACATGTATACATATGTAATAAA
CCTGCACATTGTGCACATGTACCCTAAAACTTAAAGTATA
ATAATAATAAAATTATAAAAAAAGCTTGAAAGCTAGTCTG
TGAAATTTCAGCCATAATTAGAAAACATAAAGAAAGACAT
ACTTTATAATTCCTATTATTTCTGGGAAATATTTTTTACC
TGGAAATAGATGGACAGCGCATTTTGTAAGCTTGCTAGAA
AGAATGCTCCTATATTTATGAAGCGGGGATGTTTACATAT
GGTCTTGTTCTGCTCGTGCATTAAATAGTATGACATAGGA
ACAACACAATGGGAAATTACCAAAGAATCACACTAAAATA
TACTCAAGCATTTGAAACGAAACATTTAAAAAATGATACT
TAACAATTTCAGTAGAGAAACTAAGTGTTGATATTCTTTT
TTCATTGTTCACCCATTTCTTTATAGTGAAATGTTTGCAA
CCCAAAAAAAAATCTCGATCAATAAGTAAAATAATTTGCA
AAATATATTTATCATCAAAATTAAAGCTTTCTAACAAAGG
AACATTGAGAAGTACTTGTGGCATTTCCATCTCTCACCAC
ATCAATACCAAAAAATGTGAATGATTGCTGCTGTGTGTGG
TCATTGGGCCTCTCCTTTGGGCTTGGAGCCCTGTGGAAGG
CATTCTAGCCCCTCCCTGCAGGTGGTATTAGGTAGCACAT
CCCCAGTTCTTCTTTATGGAGCTAACTTTTAGGGGTTGAT
TAGGGTACAGGGCAAGAGATGACTGAGTATCGCCATATCA
CCCACAGTCAGTCTCGTTGAAGTCCGTCTGTGCTGTCTGT
GATGGGTATCAAGGGGAGTTTATACAAATTCCTTGGTCCC
AAACCATTCATTCGTTCATTTGTTTATTCATCAGACATGA
TAGGCATGGCCCTTAGCACTGGGGTTAAAAATAAGAAAAG
GATTCAAACCTAAGTATCATCTGACTCAATTCTTTAAAGT
ATAGAAATGAGGTTAGGAAGGAACTAAAGGACAAGTTTTA
CCACTACCTATATCTGATCTCAACTCAAACGACACCGCCT
GAGAAACGTGGATGGTGTTTCCCGGTGAAGTGCAATAGAC
AACCTGCATGGCTGGGTAGAGCGGACCTGCTGACTACCCA
AACTAAAGAAACATTGTTCCCTTTGTCTCTATCACACTAC
TATGTTTTATTTTCTTCATAGTATTTCTCACTATCTGAAA
CTGTCTTACTTTCCTATTTGTTGTCTATCTTTCCCTCAGG
GACCTTGCTCCATACACTGCTGTATTCTCAGGCGGAGAAC
AGTGCGTTGTTTCATAGTGGGTGCTTGCTAAATATTTGTT
GAATACATGAATGCTCATCACCATTAACATAAAACCACAC
TTGAGAGCCAACATTTTTTCTATCTCCAAAATGTCTGCAA
GTTGTCTAATCTTAGGGGGTACCTCAGGAATCTACCTTAC
TACTTCATTTCCGTGGGAAAAGACTGAGGTGTAGGGGGCA
GGATACAGGGAGCCCCTGTTTCATTTCAGTTAGTTCTCCC
ACAGAGCTAGAAGTAGAAGCCGGATCCCTAGAATCTCAGA
GCTCTTCAGCATTCCTGTGCTACCTCTGGTTAAGCCTTTC
TGTGGGGAAAGCAGTTTTGGATTACTGCCATGAATGTAAT
TTTCAAAGCCCCTGGAAGAAGAGAAAGCAATGGAAGCTGC
TTCTAGACTTCAGATGAGCTGAACATCAGAGTTCTTCTTC
CTAGTCTATGTAAGGGAAGTCATAGACTTTGGAACTGAAT
TCTTACGGCGTAACTCTAATATACTGCTGTAGCTGTGGCC
AGAGGAGTTCTGCCTGCCTTTGGCTAGGTTGTGGGCTCTA
TATCAGGCTGGCTGTGTTTTTCACAGCTTAGTCCTTCGTT
AGAAATTAGGACTGGCTGCAGCCTGCAGTGACTAATTATA
GAAAGATGGGTCATTGTCACTGTGGGTAAAAACACATGTG
CCTGTTAAACTTCTCTGTCTGTAGGGATCAGATAGCACCT
TTGAAGTGATGGCCAATATAATCACTTAAGTAAATAGATA
AATAGTTATTTGTTTTTATTAAAATGATAAACAAGCATTT
GAAGATGTTCATTTCTTTTTCTGTTTTTTTCTTTTTGTGA
GACGGAGTCTCACTCCGTCGCTCAGCTGGGAGTGCAGTGG
CGCATCTTGTCTCACTGCAATCTCCGCCTTCCAGATTCAA
GTGATTCTGCTGCTTCAGCCTCCCAATACAGTTAGTTTTT
GAGTACAACCGAGGAGAATATTTTCCAATAGAGATTTAAA
GAAATACAGCATTTTTCATGACTATGCCTACCCCCACAAC
ACACACACTCTATACAGAAACATACACCTTATTATAGAAA
CATTTTCCATAAGCAAGAACTCCTAGGACGGAGTTCCTGG
GATAGTGAAGGGAGAGTGGGGAAAGAAGAACCTAGTGACT
CCCTTTAAGAGCTCCACTGAGGTCATCACCTGCCAGAGGT
TTTAATCCAAATGGAACTGGCTTTTTATCAGATGCGAGCA
AAAACTATAAGATCTTTGCATTCATTTAACAAATATTTGT
TATGTGCCTTTTGGTGTGATACTCAGCTCTAGGCCCTGGG
ACTACAAAACTGAATGAAGGCTTCATTCCTGCTTCAAGGA
GGTCACCATCTGGTGGAGTGAGAGAGATAAGTAAACGCAG
GAGTACAGTCTAGCATGGCCGGTTCTGGAATCAGGGAGTC
TGAGGGGACATCTGAGGGGTTAGGGCACAGATTGTAAGGT
GTAATGAAAAGAGGTCACACCTTAGGATTTTTCAAATGAA
GCTTCACATCTTGGAGCCTCCATTTTCTCTTCTTTGAAAT
GGGGCAGAAAGAATTAGCCTGCCAGAGCTGTGATAATTCA
ATGATATAGAAGAGACTCAGTGAGTAATTTCTAAGAAAGA
AAAGCAAAATTTAGACAGCAAGAGCTCTCTCCCAAAAGGC
AGTGAACCATTCTGCAGACCTGTGGATTTGAATCTCTTTT
GTGGAGTTTGCAGTCTTTCTAGCGGGTTATTTGTTAGAAT
AATAAGCCAAAGAGGCTCACCTAGAGAATGACTAAGTTGC
GAAAGAAAAATCTCCTCTGGTTCAGAAATGAATTATTCCT
AGGATGTTGCTTCATGAGTCTTTGTTACAGAAATTGGAGT
TTGTGCAAGTAATTGGGGATCAGGAAACAACCACCCTGGG
GAAAATTGCAGGCAATTCTGCAACCACCTGACTTAACTTG
AATTCTGGGAAGTAGAGCTTCTCTTAGGTTAATCAAAGGT
TTCATGGTACACCTTGTGGCTCTTTTCTTTATCCCTGATT
TTTCCTCCCAGGCTTATGAATAAGCCTTCAGTTATGTTTC
TCTCTCCAAAACTGCCAGTAGCGCCCCCTGCTGGGCTTGG
AGGCTGGGGCCTGCAGCCTAAGGACAGTGTGGCAGTCTGC
TGCCATCTGCTGGCTCACGCGTCACCAGCTCAGGGCTGCC
TTTGCAAGGATTCCCCAGGAATAGAAACCACCAGGAGAGT
AACTGTGGGCCAGGGAACGTTCCTGCTCATATTGAAAAAT
GAAGAGATGAGAAGATGGCAGACAGAAGCTGGTATAAGAA
GGCTTTTCTCCTCCTGCGAGTTTGTGTAAAGATGTCACCA
TCTCAAACAGCTAAGCCAGTGATATTTCTATGCAGATTTG
TTTTGCTCAGGGAGAACATAGCAGTGCTTTTTAAAAAATG
AATCTTATTTTATTTAGATCACTGTCTCACAAGGCCGAAC
AAATAAATTAATGACACATCTCTGTAGGTTCATTTAAAGG
AAACAGCAGAAACACAAGGCAGTGGGGTCTGAGGTGGGTG
TAGGGAAGCAGAAAGAGGGGAGGGATTGGAGAAACATTTC
ACAGTAAGTTATAGTATATTTTAGTTGGTTCTGTCCACAT
TTTTTGAAGACCTGCTATTTACAAGGCTCTGACCCAGATG
CCTGGGATACAAGAACGAGTAATACTTAGCAATACTGAGT
CCCTTCTGGCTTGGAGATAACAGTGTATTGGGGAGCAGTA
AATAAATAGAGAATTAAAACAGAATTGCAAGTACTGTGAT
AAAGTACTATGGTAAAGGAATCTAGGAAAGCACAGAGGAG
GAGCTTGTGTCAAAATCAAACTGGACTGCAGTGTCAGAGA
GAGCACACGCTGGGAGATGGTATGAACTTGAATTTTGAAG
ATACTGGCTCAATGGAGACCGTAATGGGAAAGACATTCCA
GTTATGGGAAGCACTTTTCATACAGCCCATCACCCACCAT
CACTGCCTGGAGGAGCTGAGAACACTAGATACAAAGCAAG
AGAAGGCTGTTAAAACATTAAGTCTCAGATGAGCAATTGT
TTCAGTCCAGGGATACTGGCAGAGGCAGGGAGAAGCAGGG
AGATCCAAGTGAGCAGGCAGCATAAAGAATCCTGAGATCA
GAGAGCAGGGCTTGGCAGGGTCTTTGGACCCAGGGAAAAG
GCCACTTTCAATGCCGTGTAGATATGGGCAACCCCTTCCA
GGCAGGTATAAGTCACAATAAAATATTCAGAAACTTGTGA
GTAACTTCCTGTCTTAATCTATCTGACACTTCTCTGTGAC
CTCATTTAATTGTTGAAGTAGCTACAAGCTCAAAGGTAGC
TACAAGCAACGTTATTCAGAATTGCAAATATGAGGAGTAA
AAGTAGAGAAAATGCTTGAGAAAACTGTGATACAGCAACT
GAATGAAGCAGCTCATGGAAAATGCTAATTCTGAAAACTG
TAGCACATAACAAATATTTGTGAAAAAAATCAAGATCCAA
ACCTGCAGGAAAAAAAAAATATTCAGAAGAGAAAAAAATA
AACTGCCAGTAATGATGTTGTTCTTTTCTCTATTGTCTAC
GTTTTATATAATATTCTTATATTTATTTTATAATGATTTT
TTTAAAATATAAAGTAGCCTAAAGGTGAAATGTGTGTCTT
GATGAAGGCAGAGGCAAAAATTACCCTAAACAAATAATGG
CCCTATTTATGTGTTTGTTTCTGCTACTGTAGATTCCATT
TTCTTCCTAAATGTATTTCAGTTTGTGTGGTATATTCATT
TTGCTCATTAAGCCTGTCCTCAGCCTTCCCTTTGCCCACA
CCCCTCCTCACTCCCTGGATCTGTGGGACGTATTGTGATG
TCTGCCGCTAATTTTGCTGTGACTGGGGCTGGTGTCTGGT
TGGTGATTCATGTTTGTTCCAGAGTTGTACATCTGTGTTG
GTTGCTTTGAAGCAGTGCCCCAGGGAATATGAAAGGCCAT
TTGTCTCCGTAAGACTGCTTCTTTGCATCAGAGACTTCTT
CCCTGGCTTCGTTTAAATTCCAGCAAGCTCTCCTATGAGT
TTAAGTAGGGTAAGCAGGAAAGAAAACAAAAGCAAAGAGG
GGCATCATGGAGAGAGCATTGGAGTCAGGGTCTAACCCCA
GTTTACCTGGCAGAAGTGAACTTCTTGGATTCTAATACTA
GGGACAGAATGCCTGTGACGCTCATTTTAAGGGTAATGCT
TTGTGGACTTACCCTCTGCCCACTAGGAATGCCTTTAGCA
AAAAAGAAGGCAGAATGAGCCTTGGTGGAAACCCTCAATG
GAAAGAGTTCTAAGAGCTTGGTAGGCATACCCACTTGGCA
CCTCCTCTAAGATTTTAGCACAGATACACACAGCGGTGGT
ATTCATAATATTTAATGACTGGCACTGCATGAACATTGAT
GAATTAGTGGACACAGGTACAGTGCTTCCAGACCCCAATC
CTTTAGTTACTGGATCACTAAGAAGTCCAGCTGATCCTGG
AGGGCCTGGGGCAGTGGATGGATGCTACCAGTTTTAAAAG
TACGTTAGTGTTTTACTATCCAGAAAGGTTGTACAGATAC
ATACCAGATGAATAACAACACAAATACATGAAATTTCTAA
ACTCATGCCCACCATTAAGTTTTGTGTAATCCCCTCTTCA
CTTTTTAAGAACCTACCTACTTTGCCCTTAAAAAGAGTTC
AGAGCCCATGACCTACTGTTTCTAGGGGTTTGGGTGGCAC
ACAAAAAAGCCCTTACCCACAAAGGGGCTTTTTATTTTGC
TCAACTATGACAGATCTCACCCAAGGGAAGTTTGCAAGTC
GCTTTATTATATTTTTGCTTGCTGCAATGTATGTGGCTAA
CAACATAGCTCTGCCTCCAGGCAGGCTGGCAAACAGGCTG
GTAGTATGAGTGATTGCCCACCTGCCTGTCTGCCTGCAGT
CTTTGAAAGGCAGCCCCATCCCAGACCATTAGCCTACTGA
GAAAATTCATCTACAGTACCTTGAAAGACCAAACACATCG
GATTGTTATAGCTTTTCTTTGGCCTTTTACCCAGACATTG
TCATTTTCTTCTTCTTATCAGACATCTGGAGTTTGTGGGT
TGTCTAAAAGCAGCTTCTCCGAATGGTCTCCAGGGAAGCC
TTATAACCCTGCCTTCTGTCATTTCTTCTCCTCATGTTTC
AAGGAAACCTACAGCTTCAGGGTAATTTGCTGCCTCCCTG
TTTTCATTCAAGAGAGCAGCCAAGGTTGCTTATAGTCTAA
CTGACTCTTTATGTACCAAATTACCTTTGGCTGAATTCAG
AGACTAAAGAGGAATTTCACTCAGTTATCCATTGGGCCAT
TCTGGAGTTCTGTCATTAGGAAAGTCTGAGGTTATAAAGA
AATCAGTTGCAAGACGTGAGTCTTCCAATTCTGCTCTACA
AGTTACTAGCCTATGACTCTGAGCAAGGTATTTACATCTT
GCTAAGCCTCATTTACCTCAAATGTAGAGTAGGATCATCT
TACATACTTCACAGGGTTGTTAGGAGTAAATGGAATAACG
TATTGGGAAGCACTTTGTAAAGCGAAGAAATATAAGCAAA
ATCCACCCAAAGCGAGCTGGTTGTAAGAACTAGTGAAAGG
AAAGAACCAAGAATGTAGACATAAATCATGGCAGCTGAAT
TAGTATACAGGAAATTCACTGTTGTGGCCTAATTTGAAAA
AAGGAGCATCCTCAGCCCCATATCTTTTGTTCAACATCTC
TCTGCAAAGCTTTAGCTGGGGAGCAGTGAGAGTTCTAGAG
AAATACTAGGGAAGAGGATTACTGTCAATTTGAGGCTAAG
AGAGATTGTGTGTGCAGGAAAAAAATGCATATGTGATGAT
AAAGGAGAATGTGAAAAGGGCACAGTGCCCAGGGAAGTAC
CAGGAGTGTGGATACAGAAAACAAGAGACAAAATCTCTAC
TGCTCCCATCTGTGTGTTCATTGATCAGAGCATGTTCAAA
TAATTCTGGGCTTGAGGGCACCTTTCTAGAGTGACGAAGA
CTGATAGGAAACGTCATGGCACTCCTCTGTGGGAGCCAGT
GAATGCATCCTCCCCCAGAGACAAAGCTCTGCAGCCTTGG
AGAGTAATTTGGTGTTAGCAGATTAATTAAGTCATTTTCT
GTGGTTAAATTTGCAGATGAATATTAAATCTCAGGCTGGG
CCTCCCATCTAATCATCCAGTGGAGGCTGTCAGGATAACA
CTTTGTTCCTGAAACATTTAGAAATACATGTATTGTATAT
TTAATGAGACTGTGATATTTATTCATGACAGGAACAAGTC
TTCCAGACAGGAAGACTTTACTCATGTGATAGTTCAGGGT
CTGACACCTAGAGTTGTGCTGAATGCCCCTCTAGAGTTGT
GCTGAATGCCCCCTCTAGAGTTGTGCTGAATGCCCCCTCT
AGAGTTGCTTATTTCTACCAAGTTGTTGTATGCCTGGCAC
CAATGCTGAATTTGTCAAAGTTACTCATGTCACTGAAAGG
CCATGGAGTTTGCTCCTGTGTTCAAATCCTGGCTCCATTA
TTTGCTAATGGTGGGCATGGGTAAATAACTGAACTTAAGT
GCGACTCAGTTTCCTATACATAACATAAAAATAATAATAA
CTGCAACTCTAAGCTGTGTTGAGGATGAAAACTTTCCATA
GTACATACAGTTTTATGTAAAATGCTTAGCATATAGTACC
TGCCACACATTGGTTCTCAGTGTATACTATGTGTCCTCCT
CCATGGTTATCATGTGACCAGAGTTTCCCACTTTCTCTTT
AAGCTTTGATGTGGAAAATGGCCCTTCCCCAGGTCGGAGT
CCACTGGATCCCCAGGCCAGCTCTTCCTCTGGGCTGGTAC
TTCACGCCACCTTTCCTGGGCACAGCCAGCGCAGAGAGTC
ATTTCTCTACAGATCAGACAGCGACTATGACTTGTCACCA
AAGGCAATGTCGAGAAACTCTTCTCTTCCAAGCGAGCAGT
AAGTACAAGCTCAGTCTGGCTTCCAGTTTCACACTTATCT
CGTCTCTACCCAGGTCACAGTGGCAGCAACAGCAGTTTCC
CATTAATCTATGGTAAAGATGAAGGAAGAAAATGAATATG
AACAGGGGTGACATGATGACCATTTTTAGGACATTAGTGC
TCTATAGCATGCGGAATATGTAGCTGGGGTCTCCAAGGGT
GTTGGAAAACCTAGACACAGTGTTTACTTTACATCTTTTA
CTGATACCTTAAAAAAATTATTTTGCTTCATTTCCTGAGC
TGCTGAGTCATTTACAGCATGAGAACCTTAACACTTTTTA
TACATCACACTTGAAATTTCAGCTGCATGTGCAGCTTTCA
TGAGGCTGCAGCAAAGAGGAAAAATGGTGATTGGTTATAT
GCATGCTGTCTCAGTGGCCTTTGCTTGGTGACTTTAATAA
GATGTCATTCAGCCACATGCCTGTGTCCCTTCTCTGAAAC
CTTAACACAATGCCCACTTGTTGCCTGGCTCCTTGGTGAG
ACACAACACACTCCACCGCCCTATAAAGCACGTTGATATT
TTTGTTTTGCCACTATTAATTGTAAATCTCTAAATTTTAT
TTAAAGAACAAGGTCTAAGTTGTGTCACCCATTTATTAAA
TTTCCAAAACCAAATAAAATTGGATTCTGGAATTCATGCC
TTAAAAGGTTTCTGAGCACAGATACAATTGTTTTTATATT
ATACGTCATAAAAGTATCAGTAGCTCCCTTAAGTCTCCAG
TTTGGAAAATTCCACTCTATTCTCTTCTGCTATTGGAAGG
GAAGTCAAAAATTTCACCCTCTGGTGAAAGGGGGAATTTT
GAAGTTACCAGCCAAAAAATATTCCTCGAGGCATTTCTGC
CAGCATATTTTAATAGAAGCACCCCTGCCCTAAAATATCT
CAATCATTGTGTGGGCCCAAATTCATTTTTCAGTCATTTG
GCAAAATTTACTGATTCTCTCCTTTGTGCCACACATTGTG
TCAATCTCTGGTGATAAAAGACAAACAAAACAGTGTAAAA
ATCACAGATGAGTTAAAAGCATATCTCATTCTCAAAAAGT
GTGCATGCTCTCAGGGAGGTTACAGCTAAATGAGAAAGAT
AAGAGGAACACACACATACACACATAACAGAGTGAAAGGA
AATAACGTTTAATGAGCACTTCCCATGGAGTCGAGCTCAT
GTTCTTATGTTATCTCTGTTAATCTGTCAGATAGGTGCCT
TTATTATCCCCACTCCATAGATGATAAAACTGGGACTCTG
AGAGATTGAGAAACTTGCCCCTATCCCATGACTGTGTATC
ATGCTTTGTCCCATGATGTGTCTAAGGCTGACCATATTAA
AAACTTTTGGAATCTTTCCATCCATGTTCTTCAAATTGCA
AAGTGGCATCTCTACCACTAGGTAGAATACAAATGACTGC
AGAGTAGAGGTGTCCGAGGCTGCAGGAGAGGTAGATAGCC
AGCCACTTTGCTGTAGATCTTGTAGAACCCAAGGCATTTC
TGGCAAAAGTTTGAATGGGGGTCTTTGAATGCAAAGATAT
TGGGAATTCTTTCCTTCACCAAGATAAACACCTTTCTAGG
CTTCATCATGGGAGAGCGTAGGTCATGTGGTGAGCTCAAA
GTAATTAGAGCTTAATTCACATAGTATTTTACAGGTGAAA
AATTGGCTTTGAAATCTTGTCATTCCCCAAAAACTAATTC
CCTGGCTAAGAGTTCTCCAGACTCAAGCCAAACGGCAGGA
AGAATCTCAAGGTCATTCAGAGTCACCCCAGAAAACTCTA
CCACACTTCCAGATTAAATCTTGTGTTTCATTATTTGGAA
TCAAAAGGTTGTAGAAATGTTAAACTTGAAGAAACCTTAA
AGATCACAATCCAACTTAATCTACGGCAGTCGAAACAGAG
GTGTAGTTCTAAATGACACTGCATCCAGCATCCCTGTTAC
TGGTAGTTTACTGTCCCTTCAATTTTACTGGCCAGTAAAA
TTCCCAACCGCCCGCCCCACCCCCTGCCCCCAGTAACTTT
AGCACCTAAATTTTCCAACTTTAAATTTAGGCAAGTAAAA
ATTATATACGTAAATTATCTAATATTCTCACTTTTTAAAG
ATAAGGACTTAGATAAAAAGTGGGATGGGCACAATTTCAT
AATAAAAAGCAGCCTTTCCCAAGAAAACGAGGTTGGCAAC
ATAATACCACCCTATCAAAAATACTGATAACAGGATATAT
TAAAATCTTTGTGTGAATGAAAATAGCACAAGATTTTGTT
TTTCAAATATTTCAGTATCACAGAAAAAACTTTTATATAT
TTGTCAGTTTTGGAATTATATTTCACAACACACTGAGAAG
TAGAGTTTGAATAATATCAAGCTTCTTCTAGTAATTTAGT
TTTAAGTTGGCAAATCCAGTTCCACACAAATATCTGAATC
TGAACTAAAGTAATGCTCTTAAAGCTATTTCACATGATTA
TTAACTCTTTAAGATGAATTGAAACAGAGGAACAGCAGCT
CCCCACACTGCCTGCTCCTTTTCTTGCCTTCTACCCATAG
ATCCAGGAAGCAAGAAGGGTGCTGATAGACCAAGAGTCTA
GATGTGAAGGCCACTGGGTGGGGGCTGCCGGATGTTCCCT
GCTCACAGACCTCATACCCAGCACAGAGCTGTCATGAATT
TTTTATGAATGGTGGAAAACTTTGCATAATTCTACTGCAT
TAAATCCTAGTAATAGAGGAAACACTAGCTTTTAAAAATT
TCTCATCTGAATTTTTTCAGAAGAGTAATAGAAAATGATA
GGGGAGAGTGAGTGAAAAGATATTAAGAGTAAAAATGTGA
ACAAGAAAAATTAAAAGTGGCTTTAACTTTGAGCAACAAA
GGAGAGATCAGAATAAGGCTTTATAGGAAAGTAAAGCAAG
ATCACCACTGGGTCCCAAAAGGCAATTTCGGATGCTTTCC
TAGATGTGGCAATAGTTTGCTGGCTTCTGTTCAGTTCCTG
TGTTGTAGTCACCCCAAACGTAATGCCTTCGTATACTGAG
GTACAGATTGCCTCATGGGAACATAAAGTACTGGAAACTA
GTAAGGCCAGTTTTACTGCTGAAAACTGTGGCAGGAACCA
CCATGGACAGAATGGAGTTTTGATTATCCACCTGCAAAGC
CACAGGAAAGGACACTCCATGTTTTTTTTTCCTTTGGTCA
TCCCATTTTGCAAAGCCTTACACAGACAAGAAGCTTTTGA
AAGCCACCATTTACGTGTGGACTAAGTAGTCTCTAGAGAA
AACCTACTCATTTTCAAGGGAAATGAGACCTAAGAACCAA
GAGGAAAAGCAGAAATAGTAACCCACTTAAATTTAAAACC
TGTTTATTGATGGACTAGCAAAAAGTGCAGTGTGGTTTCT
AAGACCTGAGTTAGACTTACAGCCATCACACTTACTAGCA
CCGTGGCTTTTAAGACATTGAATCTCTTTTATTGTCTCTA
AATTATCTGTAAATAAAAGCACACATTTATTGAGTATTTT
CTGTATGCTATCTGTTAAAATGCTTTACGTATGTTAATTC
ATTTAATCTCCATATCCCCAATGCGGTAGGTACTATAACT
TTCTTGTTTTAATGATGAGGATATTAGGGCACAGAGAAGT
TAAGTGACTTCCCCAATAAATGGGAACAAGACGAACCCAA
GGAGTCTAGGTGGTAAACTATGTGGATATCCAGTATGTAA
ACAGACTCTAAATGAGGCTGAAAAATAAAAAATAATTCTA
TTAATTTCTGTTCTGCCTACCTTTCCAGATGTTAGGAGGA
TCATATTCATTCTCTCTTTTATTAAATACGTAAATTCAGG
AACTTTGTGAACAAATAAGACAGTTTCTGTGTCTTCAAGG
GTACGGAAACATTAGTAAGTCAATAGGCAGTTTTAGTAGT
TTCAGATAAGGGCAGGCATTGAGAGCTATGTACTGGTTTG
AAAGGTCTGGCCAGGCAGGAAAGCAGCCTACTCTGAGGAG
GTTACAGCTCAGCTAGAGGAGTCAGGCAGGCATAGGACGT
GCAGGAGAGGCCAGGTGCTAACTAATCCTCCAGTTAGTGT
GGGAGCGTTTTGGAGAACCACAGCTCAGTGTGGTTGATCC
AGAGGATATGAGAGGATGAGGAAGTGGTGAAAAACGAGAT
TGGGAAAGTGAGCAGGAACCTCATCATGAAGGGCCTATTT
AAGGAATTGGCCTTTATGCTGCAAGTGGAGAGTTACTAAG
CAGATAAATATATAATGCAACATTTTTTAAAATAGCTCTG
ATTGCAGTATAGAAAATGGTTTAAAGGGTAGGGAAGCTTA
AAGGCTAGTACTCAAACCTACAGAGCCAAACGGGAGGCTG
CCATGGTATTCATGCAAAAGAGGATGGGGATTTATATTAC
AGATGATCTAATGAGCAGTTAGTACATATTTGCAAGTCAG
GATCAGCAGGAGTTAGTGTTTGATTGAAGGATAAGGAAGA
GGGAGGTTTCAGGCTTGGTCAAGAAGATAGGTGGTTGCAC
CATTTCCTGGGATCAGCAGCATTCTCTTACTACATGAAAT
AATGTACATGAAAGTGCTTTGTAAACTGTAAATATAACAT
AAATATGAGTCCTCTTGATTGCAATGGACAGACATGAATT
AAGATTAAAGAAGCTCTCATCAGCTGGAAATACAGACATG
CAACCCTTTAATTATGGATGCCCTTCAACTTACAATGTCC
CAAAAAGCCCATCCTAAGTTGTAAATATTGTAAGTTGAAA
ATGCATTTAACACACCTAACCTACCAAACATTACAGCTTA
ACCTAACCTACATTAAATGTGCTCAGAACACCTACATTAG
CGTACAATTGGGCAAATCATCCAGAGCAAAGCCTATTTTA
TAATAAAGTGTTGGATATCTCATGTAATTGACTGAATACT
GTACTGAAAGTGAAATACAGAAAGATTGTATGGGTACTCA
AAGTACAGTTTCTACTGAATGCATATGGCTTTTGCGCCAT
CGTGAAGTCAAAAATTGTAAATTGGGCAGGGCGTGGTGGC
CTGTAATCCCAGCACTTTGGGAAGCTAAGGTGGGTGGATC
GCTTGAGTTTGAGACCAGCCTGGACAACATGGCTAAGCCC
TGTCTCTACAAAAAATACAAAAAATTAGCTGGGAGTAGTG
GTGCGTGCTTGTGGTCCCAGCTCCTCAGGAGGCTGAGATA
GGAGGATCACTTGAGCCAGAGAGGCAGAGGTCGCAATGAG
TTAAGTAAGATTGTGCCACTGCACTCCAGTCTAGGTAATA
GAGTGAGACTCTGTCTCCAAAAAAAAAAAAAAAAAAAAAG
GTAAGTAAAATAATCGTTGAGGACCATCCATATAAAAATA
AAGATACCTACTGGTATTGACAGTAACTATAACTCAATAA
CTAAGCTGCTTTTATGTGCTAAGCACTGTTATTAAGAGTT
GTACATATGTAATAATTAATTTAACTCTCACAGAACCCTG
TTTTACAGGTAAAAATGTTGAGACATGGAGAGGTTGCCTA
TTGTCTCATAGCTAGTAATAATGCAGCTGAGAAACAAACC
AATGCTTTTTGGCTCCAAAATCTGTGCTGTTAACCACTAT
AGTATATATCTCTCTATATGACAGATGAAAATCAAGGAAA
TTACAAGTTAATTTCTGTGTGTAGTGAGAAAACAGAGAAA
AGTGAAATGAATTAATAAAATTCAGAGTGTGGCAGTGAAA
GGCAGTATTTCTGCTTTCTAGAAAATCATTTTATTGTTTA
GAGTAGACCTACATACACTCAATTCTATGACTCAGTCCTA
AGACTGGAGTGCTCATTTCCAGTTATTCTACAAATTTGTA
ATGTGCTGGCTTTGTCACTAGATGTTGCTCTTGCAATGGT
TCTGAATATCTGGACTTGTTCCTGAGAGGCATTGCCTTCT
CCAGGGGTTTGAGAAAGCAGGAAGTGTATCAGTTTTCATA
ATCAATCAAATGTTTTGTTATTTCTATGCCATTTGATTCT
TAACTAGTGATTTATCAAATTATGATTTTTAAAAATTTGT
AATAGTTCCATAAATAATCTGGTTGCACTCAAAGAGAAGC
TTTTTTGTTTTGTTTTGTTTCTTTTCTGTTACTTTCTATA
AATTATCTGATAGATTCTCTAACAGCAGTTTTCTAACATA
CAGCATTAGCTTTGGCAGCTCAAATTATTTAAGAGAACCA
ATGCTGGGGATCTGTAAAATCTATTTTTTGCTTCTGAATG
TTCTGTTCTCCTAAACTTCAAAAGTTCCATAATGATAAAG
TCATGTTGACATTATGCCCTATTAACGTTTCTTTATCTCC
CTTTAATCTTTGAATTGTACAGTTTTAATAACTCCTCCAA
CTCATTCAACAATACCTCAGCTCAAGGTACCACCTATGCA
TGAGATTTACTTATATTATTTAGCTTTTATTAGATACTAG
ACTCTGGAAATCCCAGAGTCATAGAAGATGTGCTAAAATC
TAAATCCGTTATCTTGTCCCAAATTCATCCTGATGTCTTA
TGAACAATGTGAACTTCACATCAGAAATCAGAACACTTCA
CTTGACTAGCCTAAAAAAAAAAGAAAGAAGAAAAGCAAGA
AAGCAAGAAAGAAGGAAAGAAAAGAATCAGAACAAACTAC
AAGATCTTCACCCATCTCAAAGTTCATCTTGGGAAAAAGG
GCTGGAAAGGGTCAGTTTCTGATACAGTTCACCGCACTCC
ATTTATCACAACTGCTCCTCTCTTGATTATTCTGTCTTTC
TTTTCTGTATCTCTCCAAGAACGCTGAGGCTCTTCCTTTG
GCTCCCTATTTATATGTACCCCCACCTCAGGGGGCCACTT
CCTGCCATGGCCTTAACTATCCCTACTTTTGTAGGAAACC
CCTAAATCTATAGCTCGAATTCCCATATCTCAGTCTTCCT
GCTCGATGTCTCCACCCGGATATAAATCAGTACCTTAAAG
TTCAACATGTACCTTAAAAACTCAGTGACTACCTTAAACT
CCCCCAACAGGAGGGAAAACTCCTCATTTCCTTATTTCTA
CTCATGGCTTCACTGTTTTCTCAGATTTCCATTTTTTAAA
TTGAAAATTATATTTCTTTATGACCCCTTATCCAATTAAA
TGTCGAGTTCTGCAAAACCTCTGGGCTCTCTTCAATTCGT
CTCATTCTGTCCCTTCCTTGGCATTACCTATTGATTCTCA
TCAGAATGGGTGCAATTTCTAACTATTCTTTCCAGGTCTG
TCCCCTCTCCAATCTATCCCTCCACATCCAAGGCATTTTA
CTTTCTAAATCACTTTTCTGTTGGCCCAGCTCACTTTCCA
TCTCACTAAAAACCTTCACTGGCTCCTTTCTCTCTCCTCT
CTCTTTCTCTTTTCTCTTTTCTTTTCTTTTCCTTTCTTTC
TTTCTCTTTCTTTCTTTCTTTTTCTTTCTTCTTTCTTTCT
TTTTTCTTTCTCTTTTCTTTTTTTTTCTCTTTCTTTCTTT
CTCTTTCTTTCCTTTTGAGACAAAGTGTCACTCTTATTGC
CCAGGCTGGAGTGCAATGATGCGATCTCAGCTCACTGCAA
CTTCTGCCTCCTGGGTTCAAGCGATTCTCCTGCCTCAGCC
TCCCAAGTAGCTGGGATTACAGACATGTACCACCACACCC
AGCTAATTTTGTATTTTTTTTTTAGTAGAGACAGGGTTCC
TCCATGTTGGTCAGACTGGTCTCGAATTCCCAACCTCAGG
TGATCCGCCTGCCTTGGCCTCCCAAAGTGCTGGGATTACA
GGCATGAGCTGCCACGCCCAGCCTGGGTCTTTTCTTTCTA
TGGAGTTAAGTACTGACTCTATAATCTTTGTCTGGACTGT
CCATAATATGAGTGTGGGAGGCCTTCTATCCTTATTCTCT
ACAAATGTCTATAGCTAATGTGCTCTGCTCCACCCAAATA
GCCATCAAACATCTTAATAAGCGTGTTCAGTATTTTCCCA
TTTCAGTGCCTTTGTTCCTGCCATTTCTCTTCATTGGCAG
CATCTACCATCCCTGACTTTTTAAATCCTTCAAAATTCAT
CTGAAACACTGCTCACACAATCAAGACTTTCCTACTTTCT
CTGACTTGTAATTATCATGTTTCCTTTGGACTTCATGAAG
TATACCCATTGTTTGTAATTCTCATTCTATATTAAAATGT
CTATTACAGTTTTTAAAATATTTTTTGTTTCTCCTACTTT
GTTTCAATTTTGGAGATGATGAATATTTTGTATGATTTGA
TATGTCAACTATGCAGCAAGTCATAAAATAGGAAGCATAA
GCTGGGTGTAGTGGTTTACACCTGTAACTCCAGCACTTGG
GAGGCCAAAGTGGGCCGATTGCCTGAGCCCAGGGCTTGAG
AGCAGCCTGGGCAATATGGCAAAACTCTGTCTCTACAGAA
AAATACAAAAATAAATAAATAAAGCAGCTGGGTGTGGTGG
TGTGTGCCTGTAGTCCCAGCTACTCCAGAGTCTGAGGTGG
GATGATTGCTTGAGCCTGGAGGCAGAAGTTGCAGTGAGCT
GAGATCACGCCACTACACTCCAGCCTGGGTGACAAAGCTA
GACCCTGTCTCAAAACAAAACAAAATAATGACAACAACAG
CAAAAATGAAGCATAGTGTTTAAAAGCACAGATTTTTGAA
ACCAAACAGTCTAAATTCTTACATCTGGAATCAGTCTCAG
TTCTTCTACTTGCTAGGTATGTGCTAGTTAACTGCTCTGT
GGATCGATGTCATTTATATAATAGCAATATTAAGAGTACC
TGCTGCACAGCCCTGTTACAATAATTAAATGAGATAATAC
GTGTAGACTGCTTACCACAAGGCCTGGCAGACAATAGTAG
TCACACAAAGAATGCTTATTCCTTGTCAATATTCTTTTTA
TTGTCACTGTACAAAGTGGATACAGAAGAAACTTGCCAGC
TTAAATTGCAGTTTGGAGGTTTCTAGCTGAAGAAAAAGGT
GGAAAGAAAAGTATCATATTAAATAAGATGTCAAGTTAAA
AGCCTATGATAGAAGAGGGGCCCAGATGGATGTATGTGTT
GTTCAACTCTGGAGCCCCAGGCCTCGTGTGGTGCCTGGTA
CAGGGCACATGATTAATAATTATTGGTTGCACTAATGTAG
TTAACAAAGAAGGTGCCATATTTGTTTGACAAATGTGAGG
ACAGGGAAGGTAGACCAGACACTGAGGGAAGTTCACTGTT
ACTAACTTCTGTGCTGCTATGATGATTCACACTGTAATAG
CAAAGTGGCCTGATTTTGTGACTATAGCTCAAACCATGTC
TTCTAGTACCTTCAGTAGAGAGTTTGCTGAATGTGGGTTT
AAGTAGATTTCTAAAGCATGTGCCAGATAGACAGTGTGTA
CTTCTGAAAACACATTTTTTACTCTTCCTAAATAACAGAT
TTACATAACACTAGGTACAGCTTAATCAGTTCTTTGGGAC
AAAATGGAGTGACAATGGTATGATTATGGCGGGTTCAGCC
ATACACTCCTATTAAAAGCTTTTCCTTAGGTACTTTAAGA
AAAAAGTTATATTAAAAACAAAAAGTAATGGGATTCCCAG
ACAGAAATCTGTGTTTAAATGGCATTAAAGCTGTGGTTCG
AATCAACAAAAGCCAGGAAATCCAAAGTTAACCTTTACCC
AGACTGTTATACCATTTTTTCCAACTGTGTGTGTCCCGGT
GAGCAGCCCTCCCTTTGAATTTCCTGGCTCTGGCAACCAA
AATCCACAAGTTGCTTTGAATTACAGTACTCTGGATCTGT
TATTTAATGGGAATATATCCTGAAGATATATGCTTACTTG
CAAATGCTTTTATGTGTAGTCACTGTAAATTCAGGAGTCA
TGAATCTGGTACTAATTTTTTCCTTTCAAGCTCTTGGAAT
ACCCTTTCATGCCAAATTGTGAGTCCTGCCTTATATCCAG
GTAGAAGAACTTGTATAACATTTGTGTTGTTAACACTGAT
AAAATTTAATATTATAGCTTATATGTCACAGTTATAATTC
AAGTACATTTCTAAAGGTTCTTTTTTTCTCTTTTCACCAG
ACATGGCGATGACTTGATTGTAACTCCTTTTGCCCAGGTA
TGTATTATGCTGGCCCTGGCTTGCTTTCACTGTCGCTGGT
TTCTAAGTCTGAACCTGGCCATTTGTCTTCTTTTGTCCTT
AACCATTTAAAACATTTTTCTTGTAGGTCCTTGCCAGCTT
GCGAAGTGTGAGAAACAACTTCACTATACTGACAAACCTT
CATGGTACATCTAACAAGTAAGCATTGACTTTTTTGTGGA
GTTTGAATCCCTAACGTAAAGGCAAAATATATTGAGCAGC
ATTTAAAAAAATACACCTATTACATGGAAAATTGTCCTCT
AAGCTAAGTTAATATACACAATAAAATTTGAAAATAGGAT
GGAGCACCATAGTATTTTAGAACTCATACAACACTAAAAG
TAACCTAGTCTGGGTCTTATTAGTCTTTGTGCTCATAAGA
CTTAGTACCAAGTAGGAATTCACAAATGAAATAACAAAAG
GAGGATTTTATTTTTCGTTGACTTTTACATTTACCACTTT
GACCAGTAACGGCCATAAATTCTATTGAAAGTCTTTTTGA
ATAAGTTGTTAATGAATTCAGATATTCAACCTTAAAATTA
AATGTAGCAAAAAATTCAACTTCAATTTGCCTAATTTTTG
AATGTCTATAAACAAGTTCATGCAGTTTAATGAATAAGCG
TGGGATTATCTTCTCCTCCACCTTCAATTAATTATATGAT
CTTGGCACTTAAATTAATGTTTCTGATCCTTGATCTCCGT
ATCTATAAAATGAAGGATTTGAACTTTATATTCCTTGCAG
TAACACTTTCTCCAAAATCATTTCAAATCTATGAGCCTAA
GCTAAGTTCTATTCAGTTAACTCTTTTGCATGTTTTAAAA
AAGTATCACAGAGGTCAGAGAGTCATAGAACCCATGATCC
CGGAATGAGAGGGCTGGAGGAGGCCTTTGAGACCATTGAT
TCTCTTGTTTATGAGAAACCTAAGCTCTCAAGAATCCAGT
GACTTGCTAACAACCCCCACCCCCCCAATAAGTTAGAGAC
ACATCAGGGCCAAAACCTACATCTAATTTTTCAGCCAGTG
TTCACTACAGAGTATCCTATATCTCCAGCCTTTGTGAAAT
TATTTTTCAGTCATTTACTTTGCTTTCATACACATTTTCA
TAGAATAGATTTGTTAAAAGTGGGAGTAAACCCTGCTTTG
AATGTTTGCTTTTTCTTTCACTGTTTTATGACTAGGCTTT
CTTGTGAGATGACTCTGTATACTCTGATCAAACTTCCATG
TGAGTGATCTTTCTCACATGTTGTATAACTGTGTCACCCT
CCAGCCTGAGGCATTTCAGTGGTCCAGTGTCATCATTAAG
ATAAAGTTTAAATGCTGGTGCTCGGCACCCAAGACAAATT
AATTTGATTGATAGTTGCTTGGGTTTATATTTAGTTCGAT
GTGTATGAAATCTAGAGGCTTGTCTCAGCCTCTTTTGGGT
AGAAATCCTTTTATTTATTTATTTACTTATCTATTTATCC
ATCCAACTAGTATTTATTTAGTATATACCATCCACTCATA
CATGGATATATGCATTTAACAAATAACTACTGAGAACCTC
CATCAGTACCAGGCACTGATCATATAATAGTGACCAGAGC
AGATAAGTTCTCTCCTCTTTGAGGGCTTACATTCTAATAC
AAAATGCTGTAGGATGCAGTGCAAACAATCAGACCAGGCC
TCTAGCCACGTGGAATTATGTTCAATAATCATGGTCCGTT
GTTCTCTGCATACTCTCTTCTCTATCCTAATTATGGACTT
ACTGTTCTTTCTTCCTAAAATGTCTGTTTCCACTTGCCAG
TGTCTGCTTGGCCAAATCCTGATTGTCTTTATGGCCCATC
TCTAGTATCACCTTCACTGAGATGCTTTCCCTGACCTCAC
CAAACCTGGCTGAGTGGCCCTCATTTGGATCCAGAGTACT
CTGAAAACCTTATCACTATCTTTATGGATCTCTGCCCACC
ACCAGATTGTGTGCCCCTTAGGAGTAAGAATTGGGTTTAG
TTTTTCTTGAATTCCCAAGAATAGTAGAATGCCTGACATA
AAGTTTGTGCTTCATAAAAATACATCACATATATGAATTT
CTGAATAAATAATTGTTGGGGGAAAGACCACCAATTATTT
AGAAAATTGTATTTGCAGGACTGATCCCTTCTCTTATGTT
TTTTTCTGTGTAGAATATGGCCTCTGGCTTCATAGCCCAT
TTCTACCCCCTCGAAAACGATGCACTTGGGCAAGCTAATT
ACCCTCTCTATATCTCAGTTTTCTAATGTGTAAAATAGAG
TTGTTGTGAGGATTAAATGAAATGATATTTGCAAAGCACT
TAAAACAGCATCTTGCACGAAGTAGGTGTTCAATAAATGT
GAGCTATTATAATGGATCGTTACATTTCCCTTGCTGAATG
CAGAAGTGGTGTAACACTTTGGGGTTTTCATATCTGTTGT
CAGCTTAGATCACCATAAATGATATTCATGGTATTGAACG
AATAAAGGTATTGTCACCCCCACTCTATGGATAAGGAAAC
AAAGCTTAGGGAGATTAAATGACTTGGGCAAGAACGTACA
GCTTCCAGCGGGCAACAGAGTTTTCCCTGAAACCTGGAAT
CCTGACTGTCACTGCAGTGCTCTTTTCATTTGCCAAACCT
GGTAAGTCTTCTGGGTTATAGGAAGAAGTCCCTGGAAGGC
TTTGGAACAGAAAGACATTTAGGAAGAACTTATGGAATAG
ATGAAGATCAGAAAGCCTGAAGACAGAGACAGTAGCTAAA
ACAATATTTTCAGGAATTAAATGTGAGGGTATAGCTCTGA
ACCGGAATGATGGAGATGGGCATGGGGAGGAAGGGATTAA
TATGGACACATTTTAAAGGCTTCTTAAGCATGGCTGGACT
GAGAACCACTGCATTGCACAGCACTAGGGAGAAGGCGGGG
TGGGTGGTGGTGTTCTCATTCTTATTTGTTAGCATGGGTT
TGAGGGTTTTTACCTCTGTTAGTAGTATCAGAACATTCAG
CCCAACCCTGCTGATTAATAAGCTGTGCCAACTGAAACTA
CTTTCTCAATAATCAGGCCTTTCCAAACCCTTGAGGGCTT
TGGTCCTTGTGAACTTTTAGGAACCAAGTACCCCAAGACC
ATAATTGCCATAGCATAGCTGAAGCACAGCCCTTCCCACA
CTCTGGCTGAGGACTACCCTTCAAATCACGGCCCCTTGTG
TCACCCTTGGTCCAAAGCAAGCCATACTTATCACACAGAG
CAGGCCTCCAGTGGTAACATAGTTGTATCTAATGATCTTT
CTCAAATCCATACCCATGTGTGCAGAGCTGATCCTGTTAC
TCATTGCAAGTACTACCTTGTCACCAACAAAAATTCGAGA
TAGGGCATATTTACCACTAGAGCTTCACCAAAGGGAGTTG
AGAGTGGTGCAGTCTAGCTCAGACTCAGTCCTGAATAATG
GATTTCAGACATCGGGGGGCTGAAATCAATGAAATCAATT
AGCCATCTCTGGAGCAGCCTGGCAGGGGCAGGTTGGAAAA
CTGAGTGTCCATTTAATGCACTCCATTTTATTTCTAGATA
GTAAATACCTTCAAACAACTAAAGAAAAGCCAAGAGAAGG
AACTGAAGACAATAATGTTTGGCAGGAATAGATACAACAT
ACAGAAAGCACGCCCCCACCCCGACACACACACACACACA
CACACACAACGCACACACACAAAACACACACACACACACA
CAAAACGCACACACACAAAACACACACACACACACACACA
TATACACAGAGTTATCTTCACAGCTGAAACTGTAGAATTC
ATGGGACTCAGATATTGCTTTCTGGGATACTTGACTTCAG
ATCCGGGGTGCCACTCCCTGCCTTGAATGTAGCATTTAAG
CAATAATTATGTCCTAGGAGTGGTTTTCATGAGATATCTG
GTTAGTGTGGTTTATTGTAGGAAAAGGAACTCCCACATAG
AACTATACTTCTCATAAGTCAAGATTTCTTTTATCTTTTG
GCTCTTTGCTGTGCATAAAAGCAGTCCATTGTCTGCTTGT
GCTTTACCACCCAAAGGGTGGAAATCTCAAAGTTCCTGTT
GAGGTGGTTTCCTTGCACCTTCATGAAATATCCCATTGAG
GGATGCTTGATTGGACCTGTATTTCTTGGCTGCAAATTAA
AACCTACACTTTCTTTGTCTCAGGAGTTATTTTGAAAATA
TGGCTTTCATTTATAGTTGTTAATTCAGATAACCGTTCTT
AAAGCACTTACTGACTTTAAACAGACTGCTGGAGTAATCA
GGTGCGCAAGTGAGTGTGCCCACCATTCAGCAGTCTGATA
GCCAGGGGATGGAGCTGGGAGCAAAGAGGTGTCATTTATC
AATTGACTCGTCATCAACATCATAAATATCACCTGTGGCT
ATCAGGAAATAATGTAACTTCTTTGTATTAACATTCTTCC
AAAGCATAATTTAATCAACATGTGTGTAATCTTCAGGAAA
GAACTAATAACCACTGAATTTTTTTAGTGTATGTCTATCC
AAAATGTCTTTTATTGCTGTATGTACTTTGGCATGTGAAT
TAAATTAACTGAGGATCATAAAATGTTGAGCGTTCAGAGC
TGGAATGAACCTAGCCAAATTTCCTCAGATGAAGCGAAGC
AATATATGTAAAACTCCTCACGCAGGACCTGGTACGTTGT
AAATCACCAGTAAATGTTAGTTGCTGCCTGCTCTTCTCAA
GTGAGGAAGAAACTAAGAGGTTCCGTGAATTGCCCAAGGG
CTATACAGTGGGAAGGTGCCAGAGCCAGGATTAGGATTCC
TGTCTTCTTAGTCACAGTCCAATTCTTTCTCCACTGTGCT
ATTCAGGGCTGGAAAGTATGAACTGCCATGGCCATATTAT
CTTCCCTATTTATATCACCATCTTCAGCAATCAGCCACAT
AATTTCTTATGATTCTTCCATAAGTTAGGGACTTTGGAAA
CTGAGCAACCAATACCACTTTCCTCTGGCACTCCTTACAA
TTTTCTGTCTGGCATTCTCATGCCCTACAAGCAATCATGT
GGCTTGCAGAAGTCATTTATTCATTGAAAATGTATTGAGC
CTCTTCTTTGCACCAGGTCTCATGAATAATTGACAAACCA
AATAAACATGGTCCCTGCCTTTCCAAAGCTTCCCCAAAGA
GATGCTTATCTGAATTGACAACTCTAAATAAAAGCCATAT
TTTCAAAATTAACTTCTGAGACAAAAGAATTTGTATAATA
TGTGTAATTTCCAAGAAGTCATTGAGAGAATTGGGCACTG
TGATTCGACATGCTATAAAGAAAGTAGAGATTTCTAACAT
TTGGGGTCTCCTAGTTCAGTTTCTTCTTTCACAAAAGTCT
TCTTTGGAACTCAGGAAAAGGTGCAAGATAAAATTATTAA
AATGTATTATTAATCCAGTGCATACGTGTTGAGTACTACA
TCATACCAAATATTATGCCAGATCCCTGTGTTACAGTTGT
GCACAATGTTCAATCATTGCTTAAATTTCTCATAGATGAG
TTGAAGAGAAAGACAGGAAAATGGGAAATACAATACAGAA
TGAGCAATGCAATGGTTCAGTAAGCACAGGAAACTACAGA
ACACAGGTGAGGGCCACTCACAGAGGGAAGGCTCCTCTGA
GGAGGTGATGCCTGAGCAGAGTCCTAGGACATGTGAAAGA
GCTAGCCACATAAAGAGAAGAAAAGTATTCAACTGAGCAA
AATGTGTGCAAAGGCACAGCAACAAAAGAGAGTGCTGTGT
TCGAGGAATGGCAAGTGGCATATAGAACCAAGATTGTATG
TGAAAAGGAAACCAGATAAAATATTCATATAGAGTATTTG
GTTCTCAAATCACTTTCACATCAGTGGGTTATTCAATCTA
CAGTCTATTAACATTTTGGAGTTCCTACTATTTGCCAGGC
AATATGGTGGGACCTGAAGAGTATGTAAGCAAAGAGATCA
GAACCGGATCCTGCCATCAACAGGTCACAGATTACTAGTG
GAAATAATATGTGCCAATATGCACTGTAACATGAAGAAAT
GACCCTAAATGTACAAATGAAGCACCATGAGAGATTAGAG
AGACCATTCTCGGCTAAGAGGATGGCATCCTTTGGAGAAG
GTTTAATGGGTAACTTAAGTTAACCTTAACTTAATCTTTG
ATGGGTAGATTGTTTGGTGTGGAGACAGCTTCCTTGACAG
GGGAATGAATGGCCTGAATAATGGCAGGAAAGGGGCAGCA
CATATTCAAGGAGAAAGAAGTGATCAAGTTTGGCCTTGGC
AAGTGTGAGTCAGCTCTGTCCCTCATTCATTCGTTCTTCT
ATTAAATAAGTATTTACTGAATGCTTGTCATATGAAGGAC
CATCCTGGGTGCCAGGGATCAAGTGGTAAACAAGTTGTTC
CCTGCTCACATAATGTTTACATTTAATCTAAGGAACTATG
TATTGAACACTAACTAGACAGAACCTATTTAAGCTATAAT
TTTAAAGTGCTACAAAAGAGAAGTACAGGATGCATGAGAG
CACAGAGCCAGTCAGTGGTCTGAGATGAAATGTCAGGCAA
TGAGGAATTATGAGAGATAAGCTGGGAAAAGGATGTTGGG
GCTAGAGAGCAAGGACTTTGAATGCCAGGCTAAGGATTTT
GGAATTTAATCTCTTAATTTTCCTGAAAAACAGCCCTCAG
TATTAGTGCAGGTGTTATCAGCATACAGTATAGTGGAAAG
AGCATGCACTTTGGGTTCAGAAAGACTTAGCTTTGAATTC
TGGCTGTGCCAATTATAAATCATGTGTCAGTATGTTTCTT
AACCTCTCTGAGCTTCAGTCTTCTTATCCTTAAAATGGGG
TGATAATACTCCCAGTGGAAGCTAAGAAATACCTAGCACA
GCCTAGCAGAGAAAAGCAATCACTAGATAATAATTTCCCT
TCTCTTGTCATATGTGAAAATTTCATACCACTGAGAGTTT
AAAAGTACCCTGTCTAAGATCACCCAGCTAGTAAATTAAT
GGTAGATGTGGACCCTGTCTATAGACTACGGTTACTAGGT
ATGTGTACCTACAAGCTAGCTTGTCCCTAACGGACCAGAG
ATTAATTTAGAGCAGTAGAAAAACCTAGAGAAATAATTCT
GTGGCCACACCAGTAGGAAGACTCTCCTTTAGCAACAACG
ATGCAGGCTGTTCTTTGTCATTTAGAATTTGGCTTTGTTC
TCACGCTTGCCTGTGCATGAGAATGCAAAGAGAAGTGGAA
AAACGCAGATTCCCAGGCCTCATCTCAGATGTACTGAAAT
AGACTCTTCAGGGTTGGCAAAAGAAATTTAATAGCTCCCC
AAATGAGTCTGATGCGTATCCATGTTTGAGAACCACTGGA
CTAGAGTCTCACTCTCTTGCTCATTGCAAATGTCCTGTTA
CTCCTCAGTGGAGCAGAGAATCCTTAATACCAGTGTTTCT
GAAAATGTGGTCCTCAGACCAGCAGCATCAGCACCACTTG
GGAACTTTTTATAAGGGCAAACTTTTAAGCCGATCCCAGG
TCTACTGAATCAGCAACTCTGGGGGTAGGGCCCGGCAGTG
TGGCTGAATAAGCCCTCCAGGTGATTCTCATACACCCTAA
AGTGTGAGAGCCCTGCTCAATAGTAATCCTGAGAAGTTCT
CCAGCAATGCAGCGGGAAACAGGAGAGTCTGTTAGAAGTT
CTGCAAAACATGAGAAGAATGGTAAGAGCAGTGAAATTGA
AAGGTTTGGGGCAGAGAAAGGGAAAGAAACAAGAAAAAAG
GAGGAGCCCCAGTACTATGGGAACGTGGGTTTGCTTGTTT
TCATTTAACCCCTGACATCAACAGGCTTGTTATGACGTAG
AATGACGTCCCAGTTCCTCTATGTAAATTCTGTTCCCTAA
GTAAAGCAAGCTGGATGACTGTTCCCAGTGGCTGTGTGAC
CTTGGCAAGCGACTTCACCTCTCTAGGTCTCAGTCTCCTG
AGGCACAAAAATTAGGGGCCTGAAGTGATTGATCACTAAG
GGTTCCTCTGGCTATAACTTTTTACAGCACTGCCCAAAGG
AATTGAGATTCACTCTGACATTTCCAGTGACACCTGAGCA
AGTGACTCTTTTCTGAGGGCTTCTTGGAACAGCAAAACTT
AAAACAGGGGGCTGGTTGGGGACCTGGAGTAAACAACTTC
CTTCCTGGAGAGTCTGAGCATCCTGAGGCCTTGCAGAGGG
AAATTCCAGGCCATCTGGATGTGAGAGAATTGCAGTCATC
TACCCGGGTTACAGGAGCCTGCCTTCCGGAGATAACATTA
TGTCACTACATAGTTCATTACGACCTGGAAAAGTCCTTAA
TAACCATGAGGGAGGGGTGTCAGGGATGGAATGGGGAGTT
TTGATACACAGACTCAGTTCTTCTTTTCTCTGTCTCCACA
GGAGGTCCCCAGCTGCTAGTCAGCCTCCCGTCTCCAGAGT
CAACCCACAAGGTAGGCCGTGTCATAAGGTCTATCTTGAT
GTTTCAAGATAGAATAATAAACATGCCTCTTATTCAGAAC
TGTTTTTTAAAACAATAGCGTTGTTTGCATATTGTCTCTC
TCAAAAGTATGTCTCTTGGTAACTTTTTTCTAAGGTACAC
TGGAGCATTACTTCACTCTATTAAAACCACATTAAAAGCA
GTACTAAATCATTTGCCCATTGTATGTGCAGGCTTTCAGA
ACATGATAAACATGGGGTAATGCTGCTTCTTCCCCAAAGA
GGAGCAGGAGGCAGAGTTGTATTGACAGTGCAGCTTGACC
TCAGCTTGCTGGCCCCAGTAAACTCCAGGACAGCTAACCT
CAAAGACCTAAGGTGCTCCACGCTGGCCTGAGGGCCCCTG
CGGATATGTTAGTGGTTTCCCTCTTAATGTCAACTATAGA
TCCCACTTGAATCTACATCCTTTCCAGGTGTGAAACCAAA
GGCTCTTTCCAGGTCACGAATCATTTCTTTTGGAGGGCAT
CCAACTTTGTTCCTCAACGTTGTTTTTTTTGTTTTGTTTT
GTTTTGTTTTTAAGAACCTAACCTCTCATCTTTCAGAACA
GTGCATCCACTTTTCTTGGTGTGTTGAGAGCTGCAGAGAG
GAAGGGCCACCTTGAAGGAACACCATGGAGTTCTGTTGAA
CTGAAATTCTTCTTCACACAAAATGCAACCCGTTCTATGA
TATTTGTTAAAGTCCAAATCATGTTTTCTCCTCAATCTGT
TCCCTACTATTGTAGCAGTAGATTTGAGAAAAACCACAGG
AGAAACAATTCAGATGAACTCACACTGAGATCACGTAATG
CCTGACACCTAACAATGCCTCACACACTTTTCTATTTCCA
GCAGCGCTTCATACTTAAAATCTTTCTCACTTGGTTGTTG
TGTTTTCTTTCTGGTATCCTGATCATAAATATAAGGGAAG
TATTACAAAAGCTCAGCTTCTGAAAGAAAGGAACAAAAGC
AGCAGATTCTATTGGCTCATTGGCTTCTGAAGTATTTGTG
GTGCATGCTTTTATAAATATTTTTATAAGAGAAAGATTGA
GAATGAGAAAAAAGTGAAAGAAAGATATTAAGTAAAGGTG
AGTTTACTCTAGAGCCCCTTGATATGAAACACAAAGAAGT
AAATAGTTCTCTATGGACTTCAAAAACCTGGTGTGCTGAA
TGTACTATTTCCTTTATAACTTTTATAAAAAGAAACAAAA
TAGGATGTTTTAACATATAACTCGTGTTACATACTTGGAG
ATCAAAGGAGGAAGTTTTGAAACTCCAATCATTTCATCAT
ATTGGCCTACCAGTGAGGCAGTGTTGCTCACATTTCTATT
AGCCAAATTTACATCAATTTGATTATTTAGACTATGTTTT
CTTTTTCTTGTAATAAATACTGACAAACATTAGGAGAATA
TGTACAATTTATGGCTCTATAAATTAGCTCATTAACCAAA
GATGTGGTTGGAAAGATCCTTTTGTGATTATTGGCACAGC
AACTACAGCTTGACAACTAGGGATTCTTTTGTTAAAGTCT
TCTCAAACAATGGAGCAAAGAAATGACAGTACCACTCAGG
CAATTTGTTTCCTTCTGTCTCTGTGGCAAACTACAAAAAT
CTTGGCTTTTCACTGGGAAGAGAATGTAGTGATACCAATT
ATTACGTAATTATGGGTTTCAAAATCTCCTTAACGTTTAG
CCACAGTTAGAAAAGGAAGGAGGAGACACACATCCCGTGT
TTTGTTCTTATTATCAGTTTAAATAAGTCAGGCAGATTTT
TCCTGTTATTTTAATATTTATCAGCATATGACAAAGAGAT
GTGTTTAAATAGAAACTTTAAAGGGGAATGAAAAATAAGT
GGCTCAGAGCAAACAGAATTGAGAACTGGAGTGCTGCTTC
AAAATATGATTTTTCATGATAGTAAGATCAGGTTTTTATT
TGTCAGTCCTGAAGTTGAATTCATGTATTTCAACTGAAAT
CTAAGATAAAAGGTACAAGAAATCTACGTCAATTTAAACA
GATTTAGCAACAACCCAGTTTGCTCAGAAAGCCTGACTTA
GATAACTCGATTCTTGTATTGGAGCAATTCAGAGAGAGAG
AGAGAGAAAGAGAGAGAGAAATACCAAATCTTAAAATGCT
TTATTATTTTGAACATATAAATGAGAAAAAACGTAATTTA
TTTTAAAAGCTAATTGTGAGAAACCATGGTGAATTGGTAC
ATTTACTTTTACAAATTGATTATTAACTGAAATATTAAAT
GGATACATCAAAGGAAAGCTCTCCGTTTGAAATACCCCTC
TTTGGCCAGGCGTGGTGGTCACACCTATAATCCCAACACT
TTGGGAGGCCAAGGTGGGCAGATCACGAGGTCAGGAGTTC
AAGACCAGCCTGACCAATATGGTGAAACCCCATCTCTACT
AAAACTACAAAAATTAGCTGGGTGTAGTGGCACATGCCTG
TTGTCCCAGCTACTCGGGAGGCTGAGGCAGGAGAATCTCT
TGAACCTAGGAGGCGGAGATTGCAGCGAGCCAAGATCGCG
CCACTGTACTCAAGCCCAGGTGACAGAGCAAGGAGCAAGA
CTCCGTCTCCAAAAAAAAAAAAAAAAAAAAAAAGAAAGAA
AGAAATACCAGAAATACCCTTCTTCTCACTATCCAGCCAA
GGTTCTTATCAGCTCTCATGGCTCAATGCAAATGTCCTTA
CTTTGCAAAGACATCTAATTTTTTTTTAAGTTGGCGTAAT
TGCTCCTTTTTTGTGCTATGGCAACAATTTAATTCTCTGA
TATACTTTAATTCAAGGCTTCTTGTATGTCTCTCCCATTG
GAGATAAAGCTCTTGAAGACAGGGACTGCGCCTTATCTAT
CTTTTTATTACTTGTGGTGCTTTCACATAATTATTTTCAC
ATAGTAAGAACACAGTAAGTGTTGAATTGACTGGGAAAAC
TACATAAAATTTGGGGACTTTATGTGAAGGAAAATACATA
CAAAATAAAATTTTAATAATGAGCCAATATTTTTATCTCT
ATTGCTGTGAAAATTATTCAAATTGTGTTTTTTCACTATT
AAAAATTAGTTATTGCATTGAAGTTAATAGAGGTTTGAAA
CATACTCTAAAACTGCTTATATATGTTAGTGTGTTCATAC
CGGTTTTGAACAAAAAGAGTGAAATCTAAGAAGTTGGCAT
TTAGCACTTTGAATAAGAAAGCCAGAGTAGAGCAATGGAG
AATTTCAAGCCCAGAAAGAACGACGAGGAAGCCATATGCT
CCCAGGTTGAGGAGAAAGACACAGTAAATCCTCCTGGGGG
TGTCGAAAATGCCAATGTTGTAGTTTTTTTTTTTTTTTTT
TTTTTTTTTTTTAGACAGGGTCTCGCTCTGTCGCCCAGGC
TGGAGTGCAGTGGCTCAATCTCGGCTCACTGCAAGCTCCA
CCTCCTGGGTTCACACCATTCTCCCGCCTCAGCCTCTCCA
AGTAGCTGGGACTACAGGCGCCCGCCACCACGCCCGGCTA
ATTTTTTGTATTTTTAGTAGAGACGGGGTTTCACTGTGGT
CTCGATCTCCTGACCTCGTGATCCGCCCGCCTCGGCCTCC
CAAAGTGCTGGGATTACAAGCGTGAGCCACCGCGCCCGGC
CCAATGTTGTAGTTTAATGAGCATCTGAATTTGTTTCACA
TTTTGCCTTTCACAAGCACAAATTCCAGGCTCTCCCTACA
TGGTGCTTAAGGATTGAAACAGAAAGGAAAAAATAGAAAA
AGAAAGAAAACTCCAAAACAAGGCAGGAACTCGAATTCTG
TCACCTGTACATATTCACAACAGAAAATTGAAGTAATTCT
CAGGATTCTGGGTCCCAAAACTATTTGCAACAGGAAAATG
GGGTGCATGCATACACACGTGTGTGTGATAATTGTCCCCC
TTTTTCCATTCCATCCTATCCTTTGCTCTTCAATAGTAAT
CACACATATGTCATGACAGTAAGAATTTACTGAAAAGATA
AATTATCAAGTGTTCACTGTCTTCTTTACAAAATGATTTT
TTGCTTTATAGAAGGATTGGAGAAGCATCCTTTTAATGGC
TAGCACATCTGAGTCATGTAAATGTGACTTGATGTAAAAT
AATATGTATCACATATACAATATTTCAGCAGCCAACTTGA
TACATAAGGTGGGTGCTCTCTACTAAATTTCTTTTTCTAA
AATTTATCAGTAAATTTACTGAGCAGGAACATTACCACTG
GTAACAGATCAGATGTTATGAAAAACCACACAGAAGTCTA
TGGGTCACTGGAAATGGCAGCAAACCATAGCACCGAGATG
AGTAGGGAATCACTTTGAGGACTTCAAGCCAGATTGCTGA
AGATACTAACGATATCAAAGCCTGGATATCCATAGCCTTG
ATTTATGGTGGTTTTCAACACCAGTCAATTAGAATGCATT
TCAAGAAAAGACTGTGTTCGGAGAAATCGTATGAGACAGT
AATAGGGCTTTCCAGTAAAGCCTGAAATAGGTTGGCCTAT
GTGAGAAACAGACTTAATTAAAGTTTTTCCAGTGCTCACG
GAATGCATTTCTTTTAATATGTGTCTAGGCCATTCTGGGG
AGGAATTGGCTTTTTACCAGTTGATAAAACAGAAGAAGAA
GCTTTCTCCTTGGAAACCTATTTCTCCATATGGGTTCTGC
CCATAGCTTTACTTGATTATGACTATCCTTCCGGAGGTTC
ATGTGGGTGTACCAGATGCAGGGTCTCTTCAAGTAGTGGA
CAAGAGGGTCAGTGAGTTATCTTCAATTTTAAGGAATTCA
GAAAGTCATGACATTGATTCCGTCCTCGTTCTTTGTCAAA
ACTTTCAGGACCTGTGATGAGACAGGGTCTATATGTGCAT
GGGTAAAGGGTTCTCCGAGAACCACAGCAGTAGCCTGAGA
GCGGTGCTGCGTCAGATGACTGGAAATGAGGCCCAGCATA
AGCAGAACCTTTGCTTGGTTTCTACATTAAGCAAGAACTG
TCAGGCAGGATTACAACACTTATGGACAAATAGGAATAAA
ATCAATCTTGTGACCAAAGGCTGTGACCAGTCATGATAAA
GGAAGGATTAGAGGGAATTATAAGAAAAAAGAAAAAGGAA
AGAAAAGAAATAAAAAGAAAGGTAAAAGAAAAAGTCAGAA
ATATCAAACGATGTTTTCTTCCTTATTCTGAATTCTGTGT
GCTGAATTGTTGGAATAATTGCCTTAATTATTCACCTTCA
GTGTTTAGACAGCCTGCATATAAAATGATAGCAAAAATGC
ACCAGAAAAGCCCCAGTTATTTTGAGAATAATTTTCCAAA
TGGTTGTTTTGTAATAATTGCTTTTGTCTAAAATAGCCCT
CTTATGAAAGTTTACCCCAGAGTATCAACACTGAGCTGTT
TATATTGATTTGCAGTTATTTCATACGTATCTAAAATTAA
GTATTGGTAGTCGCAAAAATGTTAATACCTCAGCTGAAGT
GCAAATGTTAAATTGTTTCCCTCAAGCAGATATTGTCAAA
TAAAACACCCTGCTTATTATGGTTATTTCACTAGTTCAAA
ATTAATTTGCAAATTTAGCATAAATATTTCTTCTCTTTGA
ATGAAACCGATGAGACCTCATCTAAGTTCTCACTAGCTGC
CTGAACAGTTGAGTCCGTTCCGTGTTGACTCCACTTCACG
TTTTTGTACTGCTGAGAAACACCATCCACCCACCCTCCCC
TTGAAAGTTGGAATCATGCATGTTAGTAAGTATTTCAGTT
ATGCTATTGACGTCAATGGAGTCATTAAATAGATTGCTGG
CCCTCCCAGAGGCAAATCGCTGCCAGGGACCTAGATACAG
ACACGTTTTTTACAAAGACAACCATCAGGTTTTGCTATAG
CAGTAAGCCAGAGAAAGGGAAAAGTTTATACTGTAGCAGA
CCTATCTCCAAACACAGTTTCTTTCTTTCTTTTGCATTTT
AGTTCCGGCCTTTCTTTCTCTTTGGTTACAGTAGGCTCAA
GCAGATACCCAGATATTGTTGCCTGAATGTTTTGTGTGCA
AAAGCATCTCCTGTAATTGAGACCATGAAGGGAGGTACCC
CACTTTTAAAAATGAGTCTCACCTTTTGCTCTACACAGCC
TATCTTGATGTTGACTTGGTTGCATAAATTATCTAGGCAA
ATCACTATTGTCTGCCAGTAAGGTCGTGTTTGATATATAG
TTCCCTGAATAAACAGTCTCCTCCAGACACACACACACTT
TTGTCCTTTCTGCCATCCCTGCGTGGCATGTCGCTGCATC
CCCTCGTCTATGAATCAAGCTTTTTGCAGCTAGCACTGTG
CTGTAGCATCGGGGATCTGCAGCAAAGGGTGGAGGAGGAA
GCTGGAAAGAAAGCTTCACTTCTCTCAGCTGCCTCATCTG
CAGCGCTCCCACAGGAGGCCGTCCACGTGCCTGTGTCCTC
CCAGACCCTAGCTGCTGCCTGCCTCCAGCCTGGTCATGCA
GCTCCCAGGCGTGGCAGGCAGAGCCCTTTAGGAAACATCT
GCCTTTTTCTGGGCATTCTTGACAGCTCTATTTACCTGCA
CAGCCCCAGGAGTCAGAGCCAGAGATTTGCCTCACACATC
TGGACTCTTCCACCTCCAGGATCGAAGTTAGGGAGACATC
TTGAGCAGACAGATTTCTTCAAATCCGGTTGTCAGAATCT
ATCCCATTGGTTTTAGAACCCATTTCTCTCCTCAGTCCTG
TACCTTCACTCCCTGGACACCCCCAACCCCCATTACTTAT
GGTAAGTTTGTATATAAATGACAGACATCTGACTACCTCT
GGTAACCCCTTTTGGTTCATCTGGAGACCCAAATTCATTC
CCCTACACAACTGTCCCTTTTTCTGTTTTTCTGACTTTGA
GTAGCATCTTCATCATCCGCCCTTTTATCTCCCTCTTCAC
CTACCACAGCCAACCCCTTTGGTCTTTTTCTCTAATCTTT
CTTTTTCCTTTTCTCCCCCACTTCCTCTGCCTTTGTTTAT
TGTTCCATCATCCTGTACCTAAATCATTGTGGTGGTCCTC
CAACTTGTTATTATTGTCCTCATTCTTTCTGCACTCCAAA
CCAGAATTCTTTTTTTTTTGGAGGGACGGAGTCTCACTCT
GTCACCAGGCTGGAGTGCAATGGCGCGATCTTGGCTCACT
GCAACCTCAGCCTCCCGGGTTCAAGCGATTTTCCTGCCCC
AGCCTCCCGTGTAACTGGGACTACAGGACCCCGCCACCAT
GCCCAGCTAATTTTTTGTATTTTTAGTAGAGACAGGGTTT
CACCATGTTGGCCAAGATGGTCTCAATCTCTTGACCTTGT
GATCCGCCCACCTCAGCCTCCCAAAGTAGAACCATTCTTA
TAAACCCCAATTATGGTTATATTATTTTCTTTTTTAGCTA
TACTTTGCCTTCAAGATAAGACCTAAACGTCTCACCAGGC
ATGCAAAAGCCTTTAGAATTTTGCTCTCTGTCTTTGTCCT
CATCTCCCACTTTACGCTGCCACCCCCATGCACAACTGAT
GGCTGAAGTGCACTGAATATACGTCCCTGAAATACACCAG
GATCTTCTTGCTTTCCTGCTTTCATATATGCTGTTTCTTC
TACCTGGTTGCCTTTTCTCCAAAACATCATTTACATATTC
AGCTCAGGGATTATTTTTCTCATTGTCACTGTGAACAAAT
TCTGTATATCATCTGATTCTTGGATTCAGGATTAAAATAA
ATATATAGTCTCAATTCAGGGCCTGGGCCCTGATATATAC
TATGTGCGTAGGAAACACTACTTCCTTTACCCATTTCCAT
CTGGAAAGTGCCTTTTAACCCTTCATCTTCTTGATATACC
TCCTGCAACTCACCCAAAATTACTGTTAATTATTATCTCA
AAATCTCTGTTATTACACTTGTCATACTGTATTGTAATTA
TTTCATTTTTTCCCATTCTAAACTAAAAGCATCCCAAGTT
CAAATACTAATCCTCTTTTTCCATATCCTCAATTTATAGC
ATAAAGCCTGGGACATAGTAAATGATCAATAAGTGTTTAT
GGACTGAACAAATAGGGATGAAATAATGCCCATGCCTGAA
CCAGATAAGATTAGAAAGGAAGTGAGGCTCATGTTCAGCT
TTGTTAAGGCTTACTGAAATATCTGCTAGCTCTCAGGACA
TGTGCATAGTGCTGACATCCCTTGCTAATCTTTTTTTTTT
TTTTTTTTTTTTGAGATGGAGTCTGGCTCTGTCACCCAGG
CTGGAGTGCGGTGGCGCGATCTCTGCTCACTGCAAGCTCC
GCCTCCCGGGTTCACGCCATTCTCCTGCCTCAGCCTCTCC
GAGTAGCTGGGACTACAGGCACCCGCCACCACGCCCGGCT
AATTTTTTGTATGATTTTAGTAGAGACGGGGTTTCACCGT
GGTCTCGATCTCCTGACCTCGTGATCCGCCCGCCTCGGCC
TCCCAAAGTGCTGGGATTACAAGCGTGAGCCACCGCGCCC
GGCCATCCCTTGCTAATCTTGACAACATGTGATTTTCAAG
GCACTTGAAGTGAACCCTTTGTTATCCATTACTTCAGGAA
GAAGTGGCAGTGTTAAAAGAAATTGAAGAAAATTAAACAA
CTAAATGAATTTTTATCATACTATATTGTTCTCTTAGTGC
CTGGCATTGTGCTTGCCACAAAGTAGGCACTCAGGTAGCA
TATTGAATGGAATTGGTTTGAGAACCCAGTTAATCCTTCA
GATAAGTTACTTCTCTGAGACTCACTTTTCTTGTCTGAAA
AATGGGCATTTTTTTTTCTTGAGATAGAGTTTCACTCTTG
TTGCCCAGGCTAGAGTGCAATGGTACAATCTCAGCTCACT
GCAACCTCTGCCTCCCAGGTTCAAGTGAGTCTCCTGCCTC
AGCCTCCCAAGTAGCTAGGATTACAGGTATGCGTCACAAC
ACCCAGCTAATGTTTGTTTTTAATATATATTTTTAGTAAA
GAGGGAGTTTCACCATGTTGGTCAGGCTGGTCTCGGACTC
CTGATCTCAGGTGATCCACCCTCCTCGGTCTCCTAAAGTG
CTGGGCTTATAGGCATGAGCCACTGTGCCTGGCTGAAAAT
GGGCATTTTAATATTCTATATGTTAAGATTGCTGTGAGGG
CTAAACGAGAAAAGCTTTATATAGTGATTAAGAGTGAAGA
CTCTGGAGTCAGACTGCCTCTTTCAAATTCCAGCCACACC
ATTTTGTGACCTTGGGACAAACTGCTTAACCTCTCTATGT
CCTAATTGCCTCATCTCCAAAATTAGGATGGAAATTGTGT
GTTTTGGTTGTAAGAATTAAATATGTTAACATGTATAAAG
CATGTAGAAAGTCCCAGTGTTAGTATTAGTGTTATTAGTG
TTATATAACATGCCTCAGATAGTACTCAGCACATAGCAAG
CCACCCGCCTTCTGGTATCAGTAGGGAACCACAACAGAAA
GCCCTGTTGAGATCTTTCTAGAAGGTTCTGGTCTACTTTG
CTTCCATAATAATACAATCTGAAGGTATTAATTTTTGAAG
TTTAAGACTTTTTTTCCTCCCAAGACTATAGAAATCTGGT
TATATAGAAATAGTTTTAGAGCTGAAGGTAGGGTTCTCCA
GCTCATACACGGGAAAGTTGAGGAGTCAGGAGGGAGAATG
GAGCTGATACCAAATACAAGAGGACACCCCTAAATACAGC
TTTTTCTCTTAAAAGCAGAGTGCATAAAAAGATTGTCAAA
TTATTTAGGACTTCTGGTAAACCAAATCTTAGTTAACTGA
GAGTCCCATCTTGCATAAGCCTGAAAGGATGCCACTTTAT
ATGATAGCATAATTACAGCTTGTACAGCACATCAAAGTTG
TATTGAAATACATGTTTCAGGGTTGGTACACACCTATTCA
GGCATAGGTGTTACAACCCAGGAAGCTTAACAGGGAGTAG
CAGTAGGAGCTGGTGCAGAGCTTCCCTTTGCAGAGAGGAC
AAAACCCACTAGCAGAGTCCACAGGAAGGGAAGAGGATTG
GCCCTTTTGGGAACAACTTTACACCCTCTCCAATTACTGC
TGAGAAGAAAAAAGCAACCTCATACCCATCTTAACCCCTT
CTCCTCTCTTTATTGGAAGGGAGGGAGATAAAAAAGGAGG
TTGGAGTTAGCCTAGAGAAGAATGAATATGGAAGTTTGCT
AGGAGACAAGGAAGGAAGAGGACCACCGAAGTTCCTTTTT
CTGCCTCCTGCTTCCCCAAGAGGGTATGATCCTGGGGGCA
GGGTGAATTCTGCTTGCTTGCTTCTGATCAACCCCGAGCC
AGCACATTATGAAGTTGCCTCCAGAACTTTTCTTGGAAGC
CAGGAGCATTTCAGGGAACAGTCTTTCACCCAAGAGGAGG
GAAACAAAGCAGGGACTGTCCCCTTAAAATAGAGAACAAG
CAACAGAACTCACTAGATTTTTTCTTGGTTTATTGTCTTG
ACTTCCTCCCAGCCAGAGCTGTTGACAAGTACCAAAAGTG
ACCCCTTGGAGTTTTCTGTATTTTTCCTACCCCCTCTCCT
GCTGTGTCCACAGAGTAAGCTGGGACCATGGTGATTATCC
AGCTTATTTGAATCTTAGAGGCAGCCAGGTCAGATAATGC
TATTTTCTCTCTGCCCCCTCAATTGTATTTGGGGCTTCAA
ATTTCTAGGGTCTAGTCTGGCTAGTACTGCTGGTCTAATA
AACTAGATAATGTCCAAAGCCCACATGTGTGCCTCTGATT
TCAGGAAAGGTAACGGGCTAGTGCTTATTCCATTTCTGGC
ATGTGTCAGGCACAGTGCTAACCCCTTTGAATATATAACC
TCACCTAATTCTCCAAACTAAACTTCTTTGCATATATTAT
TGCCCCTATTTCACATATTTGGAAAAAGAAGATTCAGGAA
GTATATGGGGCTTACTCAAGACCACAAAGTTAGTGATCGA
ATCAGAACTGAAAGCTAGATCTGTATTTCTTGAAAACCCA
TGCTCTTTCCTCTACAGTCTAAACCACACTGTCTCTGCCT
CCATCCCACTGTAAACCTCAGATGTTACAGCTTATCAAGA
AGGGGATGGGGAAAATATTATAGCAAGAAAGCGAAGTGAC
TGGACTACCAACAACCTTGATAATTATTACATACTAGAGT
ACTTTCTTTAATTTCTTTCTCATCTATCCATTTTATTGTA
AGTAGTAAGCAAAGATGTAAGTAAACCTTGAGAGAAATAC
ATCTCACACGTCCATTATTCATTCATTAATGTATTTAATA
AACATGTGTTAAATTCATACTGTATGCAAGGCACTGTGTT
AGCCACTGAGGATGCTGTGATGAAGAGAATGCATTCAGAC
CCTGATCTCATAGATCTTATGGCCCAGGAAATAAGGCATG
AATAAATTCATGACTATACACTTGATAATTGTAATGAAGG
AAAGTACAGAATGCTTTGATATTGGCTCACTTTTTCACCT
GTAAAAATGGGAATAATACTAGTACTTACCATTAGGGTTC
TGGTAATATCTAAATGCGTTATTTTACGTAAAGCATTTAG
AACACTGCCTGGCACCCAGTATTATTTAGTGTTTAACTAT
TATGATCATTAGTTTTATCATTATTTATCATTATCATCAT
TATCATTAGTCTAGTGTTATTATTGTTATCATTCTGGGGA
CTAACTAGAAGAAAGGAAAGAACTCTATAAATAAATGACT
TTAAACTGGAGTCCTGAAGCTGAGGAGCTGGGGTATAGAT
CGAGGGGCGGTGGGCCTGAGAGAGTAACCAACACCTCAGA
GGTGCCACAGCCAGAGACCTGGGCAGTTTGAACAACAGTA
AGGGACACAGCCACTGAGAGTGAGAGATGCCAGGTTAAGC
AGAACATTTGTAAGTCATGGTAGACATGTAGATTTTACTG
CAAATTCAATTGGGAGCCATTAAAAGATTTTGAGAAACAG
ATTGACATGATCTGATGTGCATTTTACTTATTTTATTTTA
TTTTATTTTTTATTTATTTATTTTTTGTTTTCGAGATAGA
GTCTTATTCTGTTGTCCAGGCTGGAGTGCAGTGGAACGAT
CTCAGTTCACCACAACCTCCACCTTGTGGGTTCAACCGAT
TCTCCTGCCTCAGCCTCCCGAGTAGTTGGGACTACAGGTG
TGCACCACCACGCCAGGGTAATTTTTGTATTTTTGATAGA
GATGGGGTTTCACTATGTTGGCCAGGCTGGTCTGCAACTC
CTGACCTCGTGATCTGCATGCCCTGGCCTCCCAAAGTGCT
GGGATTATAGGCATGAGCCACCATGCCCGGCCTGATATGC
ATTTTAAATACACAACTTCTCTTTGAGCCCCAAGTCTGGG
TTACTGACATCTCCTATGTGCTCCCAGTACCTGTATTTTC
TCTGTCATAATACTCAGCTCCTGCCCCTTCCGTGTACCTC
CTGGTTAAGAAGACAGGCTCTGCAGCTAGACTACCTGCAC
TTAGTTCTAGTTCAATACCTTTCTTTCTCTGTATGATTGT
AGAGAAGTAATTCAACATCCCTGGGTCTTGATTTTCTTAC
ATGTTTAATGGGGATAATAATAGAACCTTCTGCATAGAAT
TGTTTTAAGAGCAAAATTAAAACACTTAGAACAGTGGCTG
GCACACATAAAGCACTAAATAAATATTAGTTGTTTTTAAT
ATATTGTAACTGCCTATTTTCTTACACTAGACTGTATGCT
TAGTTCCTGGCACAAGGCAGGTGTTCAAAAATATTTACTG
AAAAAAAGATGAACAAGGAAAGAGAGGTAGTGTAATAAAT
TGTAACTAAAAGAAGAGAAAGATGGCTGTCCTATTCATGG
GAAAATAGGCTTTCTTGAAACTGGGGTATATTCTGATAAG
GAGGAGCCTGCTTATGGGGCCAGAGAAACTGAATGACTTT
GCAGCTGCCCAGCTGCTACAGCTTTGGGGAACTTGCAATA
ACATCCGTGGGACAAAAATTTGTTTCAGAATCTGTGATGC
CAATCTGGACTGCCATCTGCACAAAAAGAAAACTGGGCTC
ATGAAAGAGCTTTTTCATTCTCTTGGGCTATGTGACTATC
TCTCTGGAAAGCAAACGCAAGGCTAAACCTCCGGAGTTCT
CCATTTGCTGCCTTTGGAAGGACAGTCTCACCAAAAGAGC
CAGTTATCCTACTAAGAACATAACACTATGAATTCCTTTT
CATCCCTGCATTGCTAATAGGGCCTCAAAGGAACAAGGGC
TCAGTTCTGTGAAGTAAACACACACCTTTAGTGTAGTGAA
TAAACACTGGAAGAAGCTTTTCACGTATTTGTAAGCTCGG
AAGTCTTTTAGGCATTGAGTAGCAACAGCTCCTTTATTGC
TTCATGCAGCTGCATGGGGTACCTGCCTGGACAAACAATG
AATCCTTCAGCTCTCTGAATGTTCCAGTTCTGTGCCGTAT
GTGTGTGTGTGTGTGTGTGTGTGTGTGTGTGTGGTGTGTG
CATGCATACGTGCATGTGTGCTGGTTTGTTACTTTTATAT
CCCAGAGGAAAATAAGGGTTCTTTGCATGCTTTTTGTCAA
CACAATGGGTCTCTGTTCTTACTGACCTGGTTTTCCTTTA
TTCCTTCCCTCTCGTCGCAAGTTTAAGCAGTCTGGCTTTC
TTCATCCACAGAGCAAGGCCTTCCCCTGATTTACCCCTCT
CTGCATGCTCTTCACACTTCCAAACCATTTTCCATATAGG
CCTCTTAAATCTAATTTAAATACTTCCCTCTGGAAAGCCT
CAAACAATGAGTCCCGCCTAATTGCTCCCTCCTGTACATG
TCCTATGTTGCTTTCTAAAAGCATCATAGCTCTTTATGTC
ATGGGAATAAGTTTTTCCTTCATTATTTGTCAGGTGTGTG
TGCACTACTTAAGCTAAAATTTTTTTATTATGGCATCTCA
CTGAGCCCAAGGGGAAGGAGGAGTACTTGTGTGAATAAGA
CTTAGACTCTGATTGTGAGTTTAAACCATTTGGAAATAAG
AAATAAGATACATTACTTGAGGCCAGGAGTTCAAGACCAG
CCTGGCCAACATAGTGAAATCCCGACTCTACTAAAAATAC
AAAAAATTAGCCAGATGTGGTGGCATGCTCCTGTAATCCC
AGCTACTCAGAAGGCTGAGGCAAGAGAATCGCTTGAACCC
GGGAGGCGGAGATTGCAGTGAGCCAGGATTGCACCACTGC
ACTCCAGAGCGAGACTCTCTCTCTCAAAAAAAAAAGTAAG
ATACATGAAGATAAGGACTGTGTCAGTCACGGTCCTCTAC
AGAAACAAAATCAGCAGTAGGAAAATAAGAATTTGGCTCA
TGCAATTATAGTGGTTGACAAGCTTGAAATCTATAGAGCA
GACAGTAAATTCAGGCAGTAATTAATGCTGCAGTCATGAG
GCACAACATGTTCTTTTCCAGGAAGCCTCAGTTTCTGCTC
ACAACTGACTGCACACGGCCCACCAACATCATCAGGGGTA
ATCTCCTTTAAGTCTATTGATTGTAGATGTTAACCACATC
TACAAAATACCTTTCACAGTCAACATCTAGATCAATATTG
ATTAAATAACTGGGTACTATAGACTAGCCAAGTCAGCACA
TACAACTAATTATCAAGGACCCATCAACCAACAACCCCAA
ACACCTGTCTTTGGAATTATGCCTAGCTCTTCTACAAACA
AGATGTATAAAATCCAGGACAATAAAAATTTTTGTATTAT
TTCTGATTGAGTCTTCACTTCAAAACAAAATAAAATAATC
ATTCATGCTAGCTCACAGAATTGCTTTGAAAACGAAATGA
TAGTTCGAAAGACCAGAAGTGCAAACTATTGCTACTTTGA
ACACCTTGACAGTGCGCAAGTAGTGGCAGCACACCTGTTA
AATATTGGTGGCCACACAAACACATCACCATTCTCTCTAC
TGAGCAGACATGAGAGAAGAGAAAATCTTGGGCTTTTGCT
TTACACAAATGCCGATAAATTTGTGCCTAGTACCTGGAAC
ACACAACTGATTATCTTAAACTCAATGGAGAGAAATATCT
TTAAAAGAAGTTAATTTGGGCCAGAAATATCTCAGGGGGG
GTAGGAGTGAGGTGGGAGCATTCTTTATGTATATTTCCAC
AGAGTTGAGTATGAAACTTTATTCCCTATAAAAACAAATT
GGAAATTTGAATGTCAATCCAATTTGCCAGGTTATCCTTG
AGATGCCCTTCCTTCTCACACCTGGATATTAAAACTTATC
TCCATTTCTCCGTGAGTCTTGTATTCCTGTCACTAAGAAT
GCCTCCAGCCTCTTTGCAGAGCATGTTGGCACCAGGCCCC
CTTCTAAAGCCACAATGCCAAAGTTCTGATCGCACCTCCG
TATTCCTATGTTTCCAGTAAGTCTTTTAAAGGCATTTGGC
TCCTGCCTCTGGTCTTGAATATTTTAGGCCTATTGAGTCT
AGAATCTAGAGAAAATGACAGATTAAATGTAGCTCAGAAC
AAGAGGGTGTTGTCCGGAGAAAGCTGAGAGTGACTGGCAC
AGCAGATGTAAACATCGTCACCAGGGTGTACATAGCTTTA
ACTCAGGCACCTGCATGGGCATCACAGGCAGTATGGCACA
GATAGTTCACAGGCCTGGGTATCTATGCTTATGGACTGGC
CTTCCAAGTGCAGTTTCCTGCTCACTCTTATTTATCTTCT
GATAAAGAATTGCTCCCAGCAAATTACTAAACTAAACCTA
CTGCTGATACTTTTACTCCAGATATACAAACAAGTAACTC
TACTTCCTCTGCTTCTGCAGAAGTGGAACATGCTTCTACA
ATTCGCTTTTCTAAATTTGTTGATGGATTATTTATTGCCC
CACTCCTCAAGTTTCTGTGGAGGGGATTCCATCTAATCTT
TAACAGGGAACATTTTTGGGGAAATATTCCATTTTCTCTC
TTCTGTGCTGCCAGAGCAGAGGGCAAAGACAAGTAACAGT
GAGTGGGAATTATAGGAGAGGTTTTTGCCTCAGTGAGCCT
TTTAACCCATTAGAGATCTGGAAGAAAATGGAGTGGGTTT
CTCTGGGAAGTGATTTGTTCTGCATTCCCTTGCTAGAAGA
TCACTTGTCTAGACATATGTAGGAAGTTTAACATGGGTTT
TCCTCATTCGGAAGAAGGGTGGATTCAATCACTTCTGAGA
TTTTTCTTGTGTTAGGAGCATATATGATGGAACTGTGTTT
TGGTAAATCAGTTTCAGATCTACACTGCCCCTAAAGTGTT
TTGCTTGTTTCAAAGGTCTCTCCATAAAGCATTTGTTTCA
AATACAAGGCACGGGGGAGGAGGTGTTATCACAATATCAA
ACCCCTGCTAACTATCAGATTTTCTATTAGGTACTCTGCA
AAGGAGATCTGTTTTTATCCTCAACAACCTTCTATTAAGT
CAGTATTATTATCCCATTTTTTTTAACCAATGAAACTATG
CCTCCATGAGTGTAACTAGTAGTATAAAGACACTCACTCA
GCTTGTAACAGACAGACCTAGGATAGGAACCATAAAGACA
CTCAGCTAGTAAGCAGTAGAGTTAGGATGTGAACACTGGC
TTGTTTGGCTCAGAAGCCTGTATACTTGGCATGAGCTCTC
TGTGCTGCCCAGTAAGTAAAGGTGCATGTGATGCCCACAC
AGGTACCTGTGTTGAAGGTACGTATACCCTTGAGATGATG
TTTACATCTGCGGTTCCAATCACTCTCAGCTGTCTCTGAA
CAATACCCACTTGTTCTTCAGCAACATTTAATCTGTTTTT
TTTCTCCAGATTCTAGAACTAGAGAGAATGTAGGAGAAAA
TATATTTCAAGCTTTAGTTTTCCCTCATGGGAATAACTGA
GCCAATAGGGAGGTGGCAGTGTCTTCCTCTCTTCTAGGAA
TAAGTCGCCTTCCCTGAAAGACTTTTGGGTTTTGAGTAGG
CCATCCTGGCAGGGAAAAGAGGCAGGGGAGAATTTTTAGG
ACGTAACGAAGCTGTGGGAGACATATCTCCAGTGCATTAC
TCACTGCTGAAAAGACACCCTCAGCCTCTGACATCACAAA
GAGAGAGAATTAGATTTCAGATCAGTAGTGAAACTGAGGT
GTGTCTTGCTTGAACACAAGGAGGCAGCCATCCAACTCTA
GGCTGGCTCTGGAAAGTCCCATTTTGAATAATTTACTTCT
TATGATGCTTTGTTCAGCTTCCCTACCTTAAGTGAAACTG
TGTGACTTAAATGAAAGAGCACTGAGCTGAAACTCAGGAA
ACCTACACTTCAGTACTGGCACCAACCAGGTGTGTAACCG
GAAGTAAATCCTTTAACCTTTCAGTCATCTTTAGTTTAAA
TTATTTTGAGTCTTTGAGTCTTAGAATTCAATCTTACTTC
AGATTTCTAAAATGGCTCCTGGCCCAAAAATAGTGGTGTG
TGGGTGTTGACATGGATAATTCTTTGTCAGGGAGGAAACA
GCCCCTCGGTAAGAATCTGAAATTCAAGCCTAGGTCTCTT
TGGTCTAACTCCAAAACCTAGGCTTCTTCCACCTCTCCTA
CCCTGACAAGAGGCCATACTATTGTTTCATAACAAAGTGT
GTCTTTATTATTTTTATAATCCCTGTTAGCCTTGTCATTG
GCACAGTTCATTAGCAAACATTCACTGAGTGCTTATGAGT
GCTGGGAAAACAAAAAGGAAGGGGACATGGTGCCTGACCT
AAGCTTAAAAGCATTTTCATAAGGAGATTCTGGAGCCACA
CTGCCTGGATTTAGATCCCAGTTCTACTATTTTTAGACTA
ATCATTTCTTAAACTTTCTGCATACCTCAGTTGCTTCATC
CTCATTTTCTTCATCTTTAAAATCTTCCTCTTAGAGTTGT
TTTAAGGATTAAATTTGTTACTTCATGTAAAACATTTAAA
ATAGTGCCAATCATAGAGGAAAGACCAAATACATCATTGC
CATTATTGTTACTATTATATATATATGTATATATGTATAT
ATATGTATATATGTGTATATATGTATATATGTATGTCAGT
CCCCCTGTGTCAGGAGTCTTGGAAGGTTGCAACTGGGTCT
TGTTTGCTGGCACTTAATAAATGTTTGTTGGATCCAATTA
TTCAACACATATTTAGAATGTTTCTACTATGCGCAAAGCC
CTCTGATGGATCCTTGGTAGAATCCAGAATTTTTACAACT
TACTTTTTAAAAAATTACCGTGTCTTAGCGCTTACATAAG
TATAATTTGGAAATTTTTTTCTCTTTCAATATTTCTCTTC
TTTCTTTTACTGTAGCCCTTGTGTAGAAAGTATTAAGGAA
CTGAGAGGAAGATACCGCACACATATGCTTGCTAACTTAA
TCATATGAGCCATCCTGGAGGAGGTGGGGTTAACAACACA
CCAAAAAGAAGATTCTTCTCTTTCTTAAATGATAAATGTC
TTTTAGAACTCTGACGTCAGACAAGAGAGTACTGCTTACT
TTTAATGGGTTTTCTGTGTCAGAGAGAGAGGAGGGAGAGA
GAGCGAGAGAGAGAGAGAGAGAGAGATTCATTCACTCACC
TTCTCACTGACTCATTCATTCACCCTAAAAGCACCTGGTG
AGTACTCAACCACGACATGAATCAGGCATTATGCCTGCGC
AGTGCTGGATAATGGAGATACAGGAATGAATAAAACATGG
TTTCTTCTTTGGGAGAGTTAACAGTCGTGGGGCAGACAAA
CATAAATTGATACATAACACAGTGTAATAAGGATTTTTCA
GAAGCATGAATAAAGTGCTCTGGAAGGACACAGGAAGGCA
GCTGGTTGGGAGCAGGATCCTATTCTAAGTACAAATAACA
CTCTGTGCTGAGCTGTACCTAGGAAATTTATAAATTGGGT
TTTATTAAATTTTAAAAATTAGTATTTCCCATAGCTGGGT
CGTTCATTATACAGCCAAGTTTTCAGCCATTTCAGCTCAA
GTTAGCATATTCTTTGAGCACCTATTATAACCAAGTGGAT
TAGGAGACTACATATTAATTCTGACCACGACTAGGACAAG
GAAGGTATAGGATATATGATTTGAACTCTGCCTTAAAGAA
TAGATAATATTTCATAAGGCAAAGTGAGAAATCGTTTTTA
AGAGGACAGACCATGCTCAAACAAATGGAGGCCAGCCAGG
TGCAGTGGTGCATACCTGTAGTTCGATCTACTCAGGAGGC
TGAGGCAGGAGGATTGCTTGAGCCCAGGAGTTTGAAGCTG
TAGTGCACCAAGATCATGGCGGTGAATAACCACTTCACTC
CCACTGGGCAACAAAACAAGACCCCATCTCAAAAAAATAA
AGTATGCAGATGAACAAGTATAGGTTTAATTGCTTAGTTA
TTGGAATGAAAGTCACCCTGGGGGATTAGTGAAGAAAGGA
TAGGGTGTAGGGATATAGCAGGACATTAGACAGGAAAGAT
GGCTGGGCAAAGAATAAAGGGCTTTGCATACCTTCCAAGA
TTTTATTTTGTGTGCAGCGAGGAGCCACTGATATTTGTTC
AGCAGGGAAATACATTATCAAAGCAGTGCTTCTTGGGATG
GTTAATGTGGTTTTGGCTACAGTGACAGAAAGCAGATTCA
GGCTTGGAATCAGAAAACATAAGAGAGATTGATGAATCAG
GATTAGTTGTGTGATCTTGAGCAAGTTCATAATCATTTCT
GGGCTTTAGCCTCCTCATCTATATAGCAAGCAAGATGAAA
TTACGACAAGAGCAACAATCACAACAACAATGTTTATTGA
TCATTACTCTCTGAATAGCATTGTGCTGGGACATTTCCTT
GTAATGTTTAAGCCTCAAAACAACTCTGTGAGTTCTTAAA
AAGGTAAACATAAATTTACCCATATGACCCACCAATTTCA
CTCTTAGATATCTACACAAGACAAATTAAAGACATATATC
CACAAAGTCGAACACGAATGTTATTAGCAGCATTATTTAT
TTATTTGTTTTTAACTTTTGATTTTAAAAATATATTTAGG
GGGTACAAGTGCAGGTTTCTTACATGAATATATTGCATAG
TGATGAAGTCTGTGGGCCTTTATTGTATCCATCACCCAAA
TAGTGAACATTGTACCCAATAGGAAATTTTCAACTCTCAC
ACCCCCTTACCCTTCCACCTTTTGTAGTCTCCAACAGCCA
TTATTTCACTCTATATGTCCATGTGTCCATTGTTTAACTC
CCACTTATAAGTGAAAACATGCAGTATTTGATTTTCTGTT
TCTGAGTTAATTCACTGAGGCTAGTGGCCTCCAGTTCCAC
TCATGTTGCTGTGAAATATATTATTTCATTATTTTTATGG
CTGAGTAGTATTCCATGGTATATATATCTTAGCTGATCCT
GACTCGAGCAGCAGTTGCCCAGATGGATTAGGAGTGAGAG
GAACCAAGAAAAGAGCTGTACAATGCTGCAGGCAGGAAGT
AACAGGAGCTTACCCAAGGCACTGTCAGGAGGAAAGAACT
GAAGATGTTGACAATGAAGCCGAGCTAGGGTAATGCTCCT
AACTGTACCATATTTTAACTTCTCTAAACAATCATTTAGG
ATGCTTGATTCTATGAACAAGAGAAGACAAAGAATAGAGG
ACTTCCTTTCCTTCAGCAAACAGCTGACACACTTTCCCAT
CATAAACTTCGTAATTCAGGATGTAAAACCAGATCCAACA
ACCAAACCCAGCCAGAAGGTTAAATAAATAAGTGCTAAAT
AAATAAACATGATTTTTCTTTTCCTTGGCCCATGAGTCTC
CATAGAAGATGCCATGTGCTTCTGGTAATTGAAGTCTACT
AGTCAATTTTCCTTTCTTTGTAAAATTGAGGGAATGGCCT
ACTCAGGGTTATAAACTGAAACTTTGAGGAGATGGAACTT
TTTGTATGTTTTGTTTTACATTTTCTCGTCATGAGCCCCA
TCATTAATACTAATTATGAATCACAGGTGAGGGAGTGCAC
CTAACATTTCATCTTTTATTTTGAAATGCTATTAAAACTC
AAAAGGCAGAAACATAGCCTGTGGCCTTGGCAGATGCAGG
ACTAGGTGATTTAATGGGGTTTTTCCTGCATTACTTTCTA
TGACTGATATTTTGTGGTGCAGATGTGACTGCCACATTGT
GAAACATTATTATTAATAAATCCACATTCCCTGAAACAAA
CAAGACAGCATAGCAAACAGTGGTGTTTGCTCTGTATACA
TTTGGGTTGGTTTTTCATCATTTCCTAGGACCAAGGCCCT
GCTGCTTCCCATCACATTGGTGAAAAATGTGAGAATTCAC
TGTTTACCTATTTTGGCAACATAAACATGGGGAAACTTGT
GGTCACAGGGTCAGGACTCTTCGTTTTGGAGGGCCTGGTA
GCAAGCGGATGGGGTCGTGAGGGAGCTTCCTTAGGGAGGA
CAATATTGAATCTAGAAGTGCACAGGACTTAGCCCATGTA
ATAAAGAGAATATTCTGAATACCCTTTAGTATTTAGTCTT
TCAGTCACTGTCCCCAAAGAGCCAAGAAAAGCTAATGTAT
GCCCCCCCATGGTAATTAAATGTTCAAGCTTGAAGAAACT
TGAAGAAATCTTAAACGTAGCAACACTAACTGCCAGCTTT
GTTAGCTGTTATAAGAATTCAGCCAGTCACAACTCATTCA
AAATGCCATTATTAGACACTGACTATGTGTGTAGCAGGGT
TCTAAATTGCAGTCCCAGTCCTCAGAGGGATTGTAGTGAA
TGCAGGTGGGGATAATATTTAAATGCGACACATTTACATA
TTAACTAACAATTAAAGTGAATGGTGGTTTTCTTCTCAGT
GAAGACTTTCAGAGCTGTCCTGCCCCCACAACTGGCGAGT
GGAGCCTCCGTCTTCGAATCCAAACAATTCAGTCTCATTC
TATTAGAGGTAATAGAAAGGTCATGAGTTTTGGCATCAGA
AACTCACAAGTCTTAATCACACATTGCCTGTGTATTAGGT
GGATTGTAAACTCCCTGAGGGCAAAGTCTGTTTAAACACT
GCGTATCTCAGAACCCAGCACAGTGCCCAACATTTAGTAG
GCACTCTACAAATATTTGATGTTGAACACATAAAATTAAC
TGTAATCCTAGCAAAGTTAACCTCTGAGTCCAGCGTTCCT
CTTGGTGAAACAGGAGGAATCACACCTGCTTTACAGGAGC
TGAGAGGTTGACTAGAATGGAGGGTGAGGAGGAAGACTCC
AGACTTTCCTTGCCTGGGCCCAAATTCTGGCCTGGCAATC
ATTAGCTCTGTGATTTTGAGCAAATAACTTGTCTTTGCCT
CTGTTTCCCACACCAACAAATAAGGATAATAATATCACCT
ACGTTTTAGGCTGGGCACAGTGGCTCATGGATTTTTGGAG
GCCGAGGTGGGAGGATTTCTTGAGGCCAGGAGTTTGAGAG
CAGCCTGGGCAACATAACAAGACCTTATATCTACAAAACA
AAAACATTTAAAAAGTAGCTGAGCATGGTGGTGTGTACCT
GTAAGTCCTAGCTACTTGCAGGAGGATGACTTGAGTCCAG
GAGTTGGAGGCGGCAGTGAGCTATGATTGTGCCACTGCAC
TCCAACCTGGGTGACAGAGTAAAACCCTGTCTCTAAAAAA
ACAAAACTCAAAACAAAACAAAAAACTGTATTAGGCCATT
CTTGCATTGCCATAAAGAAATCCCAGAGATTAGGTAATTT
ATAAAGAAAAGACGTTTCATTGGCTCACAGTTCTGCATGA
TGGCCTACAGGAAGCACAATAATGGCATCTGCTTGGCTTC
TGGGGATACCTGAGGAAACTTACAGTCATGGCAGAAGGTG
AAGGGGAAGCAGGCATGACACACCCAGAGCAGGGGCGAGA
GAGAGAGAGTGGGCGAGGTGCCACACTTTTAAATAGCCAG
ATCTTATGAGAAATCACTCACTACCACAAACACAACACCA
GGGCAACGGTGCTAAACCATTCATGAGAAAACCACGCACA
TGATTCAGTCACTTTCACCAGGCCCCACCTCCAACACTGA
GGATTACATTCCAACCTGAGAGTTAGGTGGGACATCCAAA
CCATATCACAAACCTACTTTTTCAGTTTGTTATGAGGATT
AAATGAATATTTGTATAGTTCTTAGACTAGGGCCTGGTAC
ATAGTATGTTCTATGAAAATAGTTTAAAAATGCCTCATAT
AGCCTGCTACAAATGACACTGAATAAATGTTAAAGAACGT
TAAGTTTGACCCCCATTTCCTAAACTAGTGCCTGGCTTAC
TATAAATACACAGAATGGAATATAATTATGAATTGAGTGT
TACAGGTTTTCTGAAGCTCAAGCTAGAAATATGGGTTTGT
GGGCTAGAAATATGGGGAAGAGTTTCATCAAGGACAAGGA
ACAAAATTTGTACCTTAGTGGAATTAAATGGCAGTGATGA
GTTCACAGAGAAGGCATATAATCTGCAAAATCTGGAGGAA
AGAAGGATCAGTCACAGTCACAAGATGCTCCACCATCAAC
AGGACTTGGCATCAGTTTCTGGGAGAATAATTTGTCACGA
TCCAGCTTTTTAAGTGAGTTTGACCAAAGCTCTGCTTTAG
TTCTGTGGTTTCAACTGCACAGATTAATACTTTGATGGCT
GCTTGTTTATTCACTTATTTATTGAGGAAGTATTTATGTA
GGTCCTACTATGTGCCAGACATTTTGCTAGGCAGTGGTGA
ATAAAATAGAAATGGAAGCCTGGGCAACATAGCAATACCT
GTGTCTACAAAACAATAAAAATAAAAATAAAATAGCCAGG
CACAGTGACACATGCTTGTGGTCTCAGCCTCTCAGGAGGC
TGAGACAGGAGGATCCCTTGAGCCCAGTAGTTAGAGGCCA
CAATGAGCCATGATGGTGCCTTTGCATTCCAACCTGAGTG
ACAGAGCAAGACCTGTCTCAAGAAAGAAAAAAAGAAAAGA
AATGGACTTCATCTCTTTTGGACCAGGAGGGAGAGACAGA
CTATAAACAGGAAAATAAATAGATTTTGATTAGTGCTTCA
AAGGATATTAAAAGGGTACAGTATTGCTCAGATGGAAAAA
TGGGAAAAGGTCTGTCCAAGGTGGTGATATTTCTATGGAA
TCCAGAAAGGTAAGAAGGAAAAAGGAGACTATTCCAGGCT
GGGAAACATAATATTCAAAGGTCTTGAGAATGGTATATTT
GAGAAAGAAGGCCAGTGTGGCTGGAACAGAGTGAGCTAGG
AGTGAGTGGTGAAAAATGGGGTTGGTGGCATATAGACAGG
GCCAGGTCTCGCAGGATCTTGTAGGTGATGTAGGCAATTT
GGATTATATTAAAGCAAATTGGGCAGCCACTGAAAAAAAT
GTAGAAGAGAAAATGTTTATATATATATATATATATATAT
ATTTTAAAAAGGTCACTCAGATTTCAATGTGTAATAAATT
GGATTGGAAAGAGAGGATATGAGGGGAATGTTGAAGAAGT
CTGAGCAAGAGGTGATGTTTGCCTAATCAAGGATGGTAGC
GGTAGCAGTAGGAAGTGAGGGAAGTGGACCGATGTGTAAT
ATATTCTGTAGGTGAAATAGATAAGATGATGCTGATGAAT
TAGATGGGGAGGGACTGAAAGTAGAAATAGTAAGGGAGAG
AAAAGATTCAAGAATGAAATCCAGGCTTCTGGCTTGAACC
ACTGAGTGAGTATTAATGCCAATGACTAAGTTGAAAATGT
TAAAAGAGGGAATATTGGAAGGTGGATTGAGGAAAAAATC
AGGAGTTTGGTTTTAGATGTTAATTTTCAGTGCTCTGATG
TAGCCAAGAAGAGATACCAACACAGCAGAGAAAAGATTAG
GCAGAGAGATCAGTTTTAAGAGTTGCACAGATCTAGAAGG
GGTGAGGGGTAGTGGGACCCAGAAAGCAAGTTGAGGTGTT
GACCTTTGTTAACAGCAGGGACACCTGGTGAAAGAATAAG
AAGGGAGGATGTGGGTGTAACTGGAGGTGATAATCATCAT
CACCATAGCTGATATTTATTGATGTGTACCAGGTAATGTT
CTAAGTAAGTTTCATTTATTAACTCACTTTATCCTCACAG
TAACCTTATGAGGTTTGTACATATAATGTATCAAAACTAA
GAGAGTTCTGATCTGATGGTCTACATTGTGTAACAGGAGT
CAAGAGGGACATTTGAGGAGAGAAGCTAGGACACAGTTGG
GATAGAAAGTATTCGGTGGAACTTCCAGGCAGTACTGAGA
GTTCCTTTGAGATTTTAAGTTATGAATATAAAGTGAATCT
AACCCCAAATGCAAATGGATTTTCCACAGCATTCAGCAAT
CAGACTTCAGTGGCCTGACTTAATTGGTGCTTCATGTGGA
AGTAGGGATAATTTCCAATGCCAGGAGTAATAATCAAGTA
CACTATTATCCCTTACTAGTATCCTAGCACTTTATGTACT
TTCATGAAGCTGCTTTGGGGACTTGGCCACAAGAAACCTT
CCACCCACCAGGCTACCCCTCAATCCCCGCTCAGAAGCAG
AAACCATGGCTCTATGAAAGAATAATATCTAGAGTGAACT
ACAGCCACTCATCAGGAGGATGAAGAAATTGATGGCTGAG
TTTAAGCCTCATTTCTAGCAGAGGTCCAAACTGGATGCTC
TGACTTGTTCTACCTCACAGCTTTCCAGGTTCCTCTCAGT
GACCAGGGTACCTCCTCTACCTAAGAAATCACCGTCAGCT
GTCCCCACTGCCAAGAGCTCATAAACGAAGAAGGGATGCA
AAATCTTTACTTGACACAGAAAGCTTTAGGTTGACAACAA
ATAGCAATAGCTAACATTTACTGAGCATGTCTTTTATATC
AGGCTGTGGGCTAAGTGCTTTTATATGTAGTATTTCTCTT
AATCTTTTAAACAAACCAGTGAGATAGGAATCCTTATGAT
CTCATACTACAGGTAAGAAAAGTGAGCTTTAGGGAGGTTA
AATAATTTTTTTCAGACCAAGAAGCTAACAAGCAGAGCAG
CCAAGAGTGGAATCCAGGCAGTCTGAATCTAGATACTAGG
CTCTTTTAACAAGTACAGCATAATGGTAAATCAGCCAACA
TCTCTGCTGGATCAAGCTGTTGTATATATCCATTTGTTAT
CACATGTTGTCACCTTTCTATAGATGTTACTTAGAAAACA
AATGGATTTTATTTCCAACTATATTTAGACCGGTTTCTAC
TCTCCCATGTTCTCAAAATGACAGACTAATTGTGGGGGGA
TTATGGCATTAATAGATTTTATTATGTCCCTCTTTTGAGA
GCAAACAGACTGTTACAGAGTCCAGTTTATGGTTTGTTGG
TTTTTTGCAAGCCTGGTGACCTATGTTAAGAGAATTTCCC
CTGAAGTCAAATGCGCTGACACATGTGACAGCATAAGCTG
CACTCCATGGGCTCCAAGGACTGGCAATAATGACCTGGCT
TTTTTTCCCACCATGTAATTATGAATTGAGATTTGACTTT
TAAAACAAATTCCCAGATAATTGAGGTCAATATGAAAATT
TTAGTTTCAATATCTGAGTATCTTAACTGTGTAGATTATT
TGTGAGTATACTGATAATAAGCTCTTTATGTTGACCTACT
TTTAGGTGGTTGTAGCCTGTGAATTGTTTTTTTCATAAAT
GAGGGATATATGGATTTGCATGGAGCCATTCACGCATTCT
GCACATAATGAGAGCCGAATGGTACTCATTAAGATTGAAC
ATGAGATGTTAATTTCCATTAGGGCCTGGGGAATCTGCAT
TTTTAAATAAAGCCCCAGATGATTCTTGTATAAACGGAAG
TTTAAGAAACATTGAATAGATGTGCTCTAATTGTTTGATT
TATTTTCTCTTCTTTTCCTATTAAGGATAAGAAAAATTAA
ATGACCTTTAACAGGCTTGACTATCACTACAATAGTAATA
ATAGCCAATAGCTGGTGAATGTTTATCTTTGCTGAGTAGT
GTTTTATGTATCTATTTCATATGTAACACATTCTTAGGCA
GAGATTATCATTAGACCCATTTTGAAGATAAAAAACAATG
AGATGGAGAGAGTCTAAGCAACCCAAGATCACATAGCTAC
TGAGTGGCAAAGCGAGGGTTTAGAATTATACTTTTGCCTT
TGAAGGCCGAGTCATTATCTGGAGACAGATAACAATGGAT
ATAAATCACAGCTTTGCTACTTACCAGCTTGAAAGATGAG
TTTAATAATACTGACTTTGCATGGTTATTGTAAAAATGAC
AGAATAATGCATATAAAGCACCAAGTACATGCCTGCCAAG
TAGTAGACACTCATTAAATGGTGGCTATTAAATGTTGTGA
GCTGGAAAGTTGAACAGGTATTCCATGATTTTGATCACTG
TAATCAGTGAACACACGTAATCCAAATACCTGCCTACATA
TCGTACACTGTTCTTGTTTTAACTCTCCAAATTATTTACA
TAATTATCTCTACCTCCTCCTTCCCACTATCTCTTTAGAT
ATGATCTGTGCCTAAGACTCCCTAAGACACTAATTCTACA
TGATTTGAAAAGTAACATAAATACTTCTATTGTTTTTCTA
TCCTAAGGAAGTTTGAATGAATTTAAGATATTTTCCAATG
ACTTTAGTACGAATGTTTGCAAAGGGCCAGAGCTCCCTGG
AAGTAAGTTGAAAAACAAACCCAGCTGTAATAGCCTGGTG
ACCCAGCAGCCCAGACATGCCATAATAACCCATTTGGGGA
TTGCATGGTAATTGGGTCCATGGCATTTGGCTTAGTGGTT
CTGATTGTGACACATGATGATTCAAATTTACTCATGGACA
CACTAGAGCATCACAAAATGACCTTTTTTGAGGTCCTTGA
GGTCAGGCGGGGAGGGAGAGAGAAGCACTGGGGCACTCTA
AACAAAGCAGCTTTGTTTTTACACCGCTTGCTTGGACAAG
TGTCTCTTCACGTGCAGCAGTCATTTGCTGTGGAGCTCTT
GGCAGAGTAACTAAAATGTGACAGAAATGAAGGGCAAATT
CGGAAATCCCCTGGAAAATCACCCTCCCAAGCAAATATTT
GCCATGGTATTGTAGCTCAATGATTTATTTTTTGTCATTC
ACTTTTTTTGGCTCATTCCTTTCCTTTACAGCCATTTAAA
AGGTGGGTAAACTCAATATTTATTGAGCATCTACTATGTG
CATTGCATGTACCATACTGAGTTTATGGAAGATGGAGTCT
GGGCTGAAATCATTTACCATCTCTAGAATTCATTCTCCGT
GTCTGCAAAATGGGGATGTGGGCTATATCAGTGATTCCCA
AGCTAGTTTATAGTTTATTAAAGCATATTCAACAAGTGAT
TCCCAAGTTAATTACATAGTTTATTAAAGCATATTCGGCA
TTGCATCTTCTATTTAAAACACACACACAGGCCGGGCACG
GTGGCTCACGCCTGTAATCCCAGCACTTTGGGGGGCCGAG
GCGGGTGGATCATGAGGTCAGGAGATCGAGACCATCCTGG
CTAACACGGTGAAACCCCCTCTCTACAAAAAATACAAAAA
AAAATTAGCCGGGTGAGGTGGTGGGCCCCTATAGTCCCAG
CTACGCGGGAGGCTGAGGCAGGAGAATGGCATGAACCTGG
GAGGCGGAGCCTGCAGTGAGCCGAGATCGCGCCACTGCAC
TCCAACCTGGGCGACAGTGAGACTCCATCTCAAAAAAACA
AAACAAAACAAAACAAAAAAAAACCACACACAGACACACT
CAAAATCTGCAGAAAAATCTTTAGAAACCAAGAAAGTAAA
CTTTAACAAAATCTTCTCAGCCAATAAACACACAAAAAGC
ATAGAATCTCAACCAAAGGGCCACCTGAATCTGCATAAAG
GCTAGGTATGTGATTTTGTTGTTGTTGTTCGCAACCGTAT
AAAACTGGTTGAGAAACTCCAGATCAGATAATCTCTAAGA
TTAATCTCAAGTTCAAAAAACTCTGTGGCCGGACATGCTG
GCTCATGCCTGTAATCCCAGCACTTTGGGAGGCCAAGCTG
GGCAAGTCACCTGAAGTCAGGAGTTCCTGACCAGCCTGGC
CAACATGGTGAAACCTCATCTCTACTAAAAATACAAAAAT
TAGCCAGGTATGGTAGCAGGTGCCTGTAATCCCAGCTACT
CATGAGGCTGAGGCAGGAGAATCAATTGAACCCAGGAGGC
GGTGGTTGCAGTGAGCCAAGATCGCACCATTGCACTCCAC
CCTGGGCAACACAGCAATACTCCGTCTCAATTAAAATAAG
ATAAAAAAAAGTCTGTGACTTTATTAGGGCTTCTCTCAAC
AAAGTTGGTGTTTTTATAGCTCAGAGAAGATATATGTAGC
ATTAGAGAAGGATAAATCATTATGGCTTAAGAGATAATAT
CAACTTCTGATGGTTTATTCATGGACAAATGTATGTGCTG
ACCCACAAAACACAATTTTCTAATTGATTCTACTGATATT
GGCCATCAAATCTAATTAATTTAGGCCCAAAGTGAATTTT
TTTGGTTTTCTAAAGTCAGTCTTCACTATCTTCGTAGCCG
AAATTAGCCAAATAATTTAGGTAAGAAGTGTTTATTCTAC
CACTTCTGTCAGGTTTCTCTCTGATGCCTGTGCTTTGCAA
ACAGGTCAGTAAAAAATATGAAAGAAATAAGCAATAAATC
TTAAGTTTTTTTCTTGTCTATCTGTATTTTATCTGTATTT
TTTGTTATCTTAGCTATTTTTTTATTAATTCAGAACGTTC
CAGCAAAAGAGGAGAAAAAAAACACACAGTAAAGGGAAAA
TCAAAGAGGAGAGACACTGTTAAGAGATTGACTACATTAA
AAGAGAAAGTGGAGGAATGAAATCCAAAAAGAATTTTCAG
GGAAAATCCCTCAGTAAAAGAAAAAAAGACAAAGATATTG
CATAGGGTGTGTTTCATGACTCATGCCTGGCTCTGTACCT
GGGTGATTCATTTGGTGGAAAACATAGCTGGTCCAGAGAA
CCTTTCACAGGTCCCAGACTTTGTTGAAATCATTTGAAGC
TTCATTTTGTGTGTATATTTTCCTCACTTCTTTAAAACTG
AAATATTAATTGCTTATGAGAAATAGGCCCTGATCATTGG
AGTTTATGTGTATGGCCACTTGAGATTTAGAAGTAGATCA
GGGACTTTGAAGTAGGGGAAGTGTTTAAGAACCTGGGACA
GGTTTGTCCCTAGTGGCTTTTCTTTATCTCCCAATAGGAA
TAAATAGTAGGTCCAAGGGAATCCTGTTGGATAGAGTTCA
AAGGGCCCTTGGTAGGGGCAGGCTAGATTAGTGGCTTTCA
AAGTTTTTTGATCATGACTCACAATAAAACATATATTTTA
CATTAAGACTCAGCCCCACATGTCTGTGTGTTTTGTGAAA
TAATACTTACCTTTACTATACATGCTTTACTTGATATTTT
CTATTCTATTATATTTTATTCCATTCTATTCTTTTTGTTT
TGTTTTGTTTTTTTGTTTTTTAACGGAGTCTCGCTCTGTC
ACGAGTGCAGTAGTGCAATCTCGGCTCACTTCAACCTCCA
CCTCCCAGGTTCAAACAATTCTCCTGCCTCAGCCTCTCAT
GTAGCTACAACTACAGGTGCATACCACCATGCCTGGCTAA
TTTTTTTTTTTTAGTAGAGACAGGGTTTCACCATGTTGGC
CAAGCTGGTCTTGAACTCCTGACCTGAAGTGATCCTCCCA
CTTCAAAGTGCTGGGATTACAGGAGTGAGTCGCTGTGTCC
GGCTCCCATTCTTTTCTTTTGTTGTTTTAAATAAATGCTG
GTGAAGACCTATTAAAAAGATTTCCCAACTCAGTAGTAGA
TTTCTATGTGTAACTTTCTAATTTCTGTCCTCTCTGCAGC
ACCCCCTAAACACATGCATTGTTAAAATACAGCACAATAT
AGCCAATTTTCAGGACCATCTCTCTGGCACTCCATCCTTC
ACACCAAAATACTTGCAGTTTCCCAAACACCATACTGTCT
TTCGCTTCCTTCACATGTCGCCCTCTCTGCTCAGTGCAAT
TGAGTACTTTCCCACTCCAATTCCCCTTTGTTCATCAGGC
TAATGCCAGCTGGTTTAGACCCAATTCAGAGGTCAACATC
TTTATTAGGGCTGTTTGTTTTCTGCACTCTCCTGAGCATC
CTGGGCTTATCTTTATCTCAGCCTTATCATGCTGTGTTAT
GATGACCCATTTATATGTTTTTCTTTCCCACTAGACTTAT
TGGTGGCAAAAACCATGTCTCATTTGATATCCACAGGACC
TGGCCTAAAGCTTGGCACACACCTGATTAATAAATTCTGG
ATGAATGAGACCTACCTACTGGTAGGCACGTGGTAGGGAG
TGGGCTGACTTCTTGGTAAACTGTAGTCTGTTTGCAATAA
ACAAGAAAGCATACTTTTATGGAGAATGCTCAGCTTCTTT
TAGTTGATGTGCTGACCCTCATTGCAATTCTTTTTCTGTT
GCCAAGCCTAGGAGGTAATGTAGCAAAGTAGCTATGAAGT
CAGACTGAGGAGCTGCACAGAACTGGATTTGACTTCTGGC
TCATCAGTTACTAGCTTTGTGGCCTTAGGCATGTTACTTA
ATTATTTTAAATCTCAGGTTCCTCATTTGCAAAATAGGAA
CAATAGCCTTCTGTGGCTGTGGTTAGGACTGTGTGAGTGT
TATTAAATAATGGCATATGAGCTCCATGAGGTCAGGATTT
TTGTCACTTCAGTTCATTGTCATGAACTTAGAAGAGAGGC
TGGCACATATTTGTTGAATCAATGAATATTTTGTACATAA
TAGACCATCAATAATTCATAGCAGCTCTTATTCATGTGAA
TTTTTCACCAACTCTTACATGAAATTTTTTGGAGTATGCG
TGATGTGCATAATAATTCCGTATCCTTTCTTTAATCAGAA
GTTAGGGACCCACCTGTGAGGTGACCCTTCCAGAGCCTCA
CATTCAGTGACACAAGATGCATGTAGAAACAGTTGCCTTT
CGAAAGAAATTGTTTTCAGGCTAGAATTAAGTTTAATCAT
TCCAAGCCTGTTTGATTCTGTGGAAGTTCTACAGTTCTGT
TTTTGAGTCATCGCCCATCAGCATTTGACTCTTCTTGTCT
CTTGTCATACATCTCTTAGCCATATCACCATTTGCTGAAT
ATTAGACTCACACAGATTCAGATTGAGAGTCTTGGTGGGA
AATGATTGCATTTCTAAGTGTTCTTGGAGCTGTTTCACTT
GCTTCCTTGACAGATACCTTGTGTAAGGTCCATAAGGATA
GAAAATCCATTATTACCTAAGACCCTTTACTGTTTCCCAT
TTCATGAATAGATGTTTGTATTTCAGGTTTTCACTTGGGT
CTTTCCCATGTTTAGTACTTTTATAAGTAACTTATTGTGC
TACAACGGAGGTATTGTTTTAGGCTTTTTTGAATTTCATC
AGCATACAGACATCCCTACGTACTATATTTCTACAAAAAA
CTCACAAACTTTAAAAAGTAATTCCCAAACCTTAAAGAAG
CCAGGTCAAATAAAAGGATGGCATTGCTTTATTTCTATGG
CATATTGAAACAGTAAGAATGAAAAGAGATCCTCAAGAGA
GTGGTTTTACCTTGCTTTTACTTTCTCATGCATTTATCCA
AAAAGTCCTTTTATTATATTATTCATTGCAGCCCACTCCT
CAGATAATTAACCCACTTCTGTGTTAATAATGTTGCTCCA
TTCATAAGGGCTCTGCCCCTTAAAAGTGCTACCTCTCAAC
ACTATTGATTGGGGTTTAAGTTTCCAACACACGTGCTTTG
GGGGACACATTCAAAGCACCAGAGGGCCTGGTCTAATGAT
TAAGAGTAATCATTAGAATGGTGTAATTCATTATGGTGTA
GGTAGTAAATTTAAATGATCCAGTTTATTACTCCATTATT
CATTCATTAGTCCGTTATGGTTGCTTACCTTACATTTGAC
TAGGTCGGTAACAAGGTTGTCTTGTTACTTATCCTATTTT
ATGTAAAAGTCTGCCCAAAGCCGTTTTAATCATTTGTATG
AATGTAGGTATCATTTCAAAGTGCACTCCTTATCATAAAC
TCTTGAAATACGTACTAAGAGGATATAAAAGAGAGTGGCA
AATCCCATAGCACTGTGCTAATTTAATAACTTACAAAGTT
CATCAATAGAACAATATACTTTTGTTCTCATGCTGACTCT
TGTTCTCAAGTTGACCATTACTCCGAAGTCACTATAGTCA
TATTATGCTGTCGGGGGCTCTTCATTGAAATTTTGAAAAT
GGGAGGAGGAGCATATCCAGTGGTGAAAGAGAAAACATTT
TGGTAAGTGGAAATGGGAGGAAAGGAAGCTTGCCTGGCTA
CCTAATAGGCCTTACTTAGTTGGTTCAGTGATGGGGAGTA
GTAGACCACAGAAGGGCCAAGCTGTCTGGAAAAGAGAAGG
AGTTGTCATTTCTGGAACCCCTACTATGTGCCAGATACTT
CACGAGTCTTTTACATCTTTAAGTTGAACCTATGGGGGAT
TTTATTGCATTCGTTTTAAAGATAAGTTAACTGCTGTCCA
TTTAAAAAAGTAAGTACAGTCGCTTTGCAAGGTCACATAA
CTTTTATGGGGCAGGGCCTGGACTTGAGTCCAAGACTTCA
AAGCTTGTGTTCTTTCCACTAGCCACCTACTCTCAGAATG
CTCCTGTTAAACCCATTATGTGGCAAGTCAGGTATGTGTT
GCACTTGACATCTTTTTTAGTTTTCCACTTGTACAAACAT
TCCCTGAAAAATTGTGGAGAGGTTCCATACAGTGGAACTT
GAGATTTCATCTACTCAGCCTTCTACCCTGAAAGGTTCCT
CTGAGCTCGTCACTGTAACCTGAAATGTCTTTCACATGGA
TCTGAAAACATTTAGTGAAGTAGAAAGTATTGTGTTCATA
GTAGTCATTCTGTGGTACTTTTTTTCCTTTTTAAAAAAAG
GAAAAAGTTTAGTTGACACCAAATAGTTGTATATATTTGT
GGGATACAGAGTGATATTTTTATATATGTATACACTGCAT
AATGATCAACTCAGAGTAATTAGCATATTCATCGCCTTAA
ACATTTATCATTTCTTTGTGTTGGGAACATTCAAAATCCT
CTCTTCTAGCTTTGAACATATACAATAAATTGTTATTAAC
TATATTTACCCCATAGTGCAATAGAAAACTAGAACTTATT
CTTCCTATCTAGCTCTAATTTTGTATTCCTTACCCAAATG
CTCTGTCTTCCTCTTCCCACTAATCTTCCTAGCCTCTAAT
AACCACAATTCTACTCTGTATTATGAGCTCAATGTTTTTT
AGCCTCCAGATATTAGTGAAACTTGCAGTATTTGTCTTTC
TGTACCTGACTTATTTTACTTAATGTCCTCCAAGCTCATC
CATGTTGCTGCGAATGACAGAATTTCATTCCTTTTCATGA
GTGAATAGCATTCCATTATTATATGCCATATTTCCTTCAG
CCATTCATTTGCTGATGGACATTTAGGCTAATTCCATATC
TTGGCTATTGTCAGTAGTGCTGCAATAAACATGGGGTGCA
GATATCTCTCCAATACATTGATTTATTTTCCCTTGGATAA
ATAGCCAGTAGTGGGATCACTGTAATATGGTAATTCTATT
TAAGCTTTGTTGCAAAACCTCCATACCGTTTTCCATCATA
GCCATGCTAACTTACTTTCCCACCAACAGTTTATAAGAGT
TCCCTTTCCTCCACATCCTTGCTGACATTTGTTACTTTTT
GTCTTTTTGATAATGGCCAAAAGCTTTTAGCTTTTTCTCG
GTCATTGTGACGTTAGCTGTGTGTTTGCCTGTTTTGTGTT
GAGGTTTGTTCCTTCTATGCCTAATGTGTTGAGAGTTTTT
ATCACTAAGGGAAATTGAATTTTACCAGATGCTTTTTTCT
GCCTTTATTGATTTGTAGAACTTTTTAGTAACAATAAATT
TCATTATAGAATGTAAATATTATAAGGAAAAAATATGTTA
TAATATGAATTAATAATGGCATGAATATTAAAACCAAACA
AAATGCATATTGGAAAAATTGGAACTATTGCACAAACACA
GACATCTAGGGAAATGTCCTTCTCTCTAGTGTTCTTGTTT
TTACCTTCTTCAGCCATGTGAAAAGACTTTCAAAGGTTCT
ATTTTATTCTCAGAGTTGACAGACTCACCCTTCAACAGAG
TCCCACTCTGTTGGGACTATTGGCATCAAAAGCCAATAGC
TGCCTTGAGTAAATCAATTTTCTGTTGATTTTAGTTCCCC
TTTAAGACTTCCTGAGATACTGATCGTGGAAATGAATATT
AGCGATTTAATTCTGGCACTTCGTCAGGACTCACACTGCA
TTCCTGGGTGCAGCCTGGAACATCACTGCTGGCTGGACTC
ACTTCTCCTTGCCCACCAAGGGACCTGAAAACCACATTAA
GGTGGAGAGGAGAATGTGGCACCTCCTTGCTCAGAGATCG
ACCAGTTCACTGTACTTTATTGACTGTGGACTGTTGATTT
TTCCAGCCTTCTCATTTCACATGTGAGGGAGAGCAATTTG
GAGTGACTTCTCTGCACTTACGTAGCTGATGATAGAGGAT
AGACCAGAATCCACATCTCCAATTACCAGTCCAGAATTCT
TTCCATTCCCCAGTCACTCACTTATTCATACATTCATCTA
ACATTTATTGGATGCCTACAGTGTGTGTATAGCTGTGACT
ACAAAGATGAATTGGACACAGACCCTGAACTCAAGGTCTT
TACCCTGGCTTGTGTTTTTGATTTCCCAGAGAGTCTGAGG
TCCATTAGGAAGGTGACTATCTGCCAGGGCAGTCTCTCCA
TGCCAGCTGGATTAGGCAATCACTGCTGACCATATGCAGT
CCCATTTTCAGTGTCCAAGTCCATTCTTCATAGATGGCCT
ATTCTCTGTTTTTCTGACTTTCTTACTGGAATTTCTCACC
CAAACATAGCATTACTGATAAATAATATTTAAGTGGCTGA
GCTCTGAAGATTAAGCTACTAATATCACAAACAGGCTCCA
TATTCTCTCTAGTAAAGACAGAAAAAGAGTCAGTATGTGT
GTGTGTGTGTTTACACATATGCGCATGTGGTGTGGCTCTC
TGAGACACTTAGAAGAAAAGTTTCTGTGTGCTCATGAATG
GCCTATAGTACAGCTATGAGTATATTCTAGGCCTCACGTG
GCTGCAATGTTCACCAGATTACCAATATTAGAGAAGCAGA
TTTTTTTCTATGGGTAACTTTTAATAATTTAAGGACTCTC
ATTTCTCATTATTTTAGAAATCCAACTTGGAGCTTCTCAT
TTGATCAGCAAGTATTTTCCAAGGGCCTCCTGTATTCTCA
GCCCTGTAAGAGGTTTGGGCCTTGGAGGCTGAGTCAGAGA
TAATGATCCTTAAACCATTTTCACTTTCATTTTGTTGTTG
TCATTTTCTCTCCATTTGATCCTGAAGTAAAAAAATGGCC
AGTAATATTATCTCTATGTCACAGATGAGGAACTAGAGGC
ACAGGGAGGCTTAATGACTTGCCAGGACCCTCAACGCTAT
AAGCAGGAAAGCAGGGGTGAGACCACCAGGCTTCTTACCA
CTAGGACAATGCTTTTTTTTTCTACCGATGCCAGATTGCC
AGTCCATATTTTTGTTAATTCAGGAAGGATTACAGAAAAA
ATATTGCAAGCATAGAAATATAACCTCATGATAGAATACT
AACAATTAAATAAAAAAACTAAAGTTCATTTTAAATACTA
CCTAAACTAGGTCATGAATTCATCCTATAGCTTTTTCTCC
CAGCAGGCATAATTGAGTTGCTTTCCCAAATGCCAGGTTA
CTCTACCCATGTGAGTTATAAAGACCTTTTTCTTGAAGGG
ATTACTGCTGAACTTCTCCTAAGTCATGATTTTGTGATGG
GAGAGATACAAGTAACATGTTTGTTGGGCTTTTATAACTC
TAGAGAAAGCTCTTCCTAAATCTTGGAGCTTACTGCTCAG
CCAACTTATTGACTTTGTCTAGGAGGTGGCCATTAACCTC
TCAAACCACAGAGGTTTGGACTGTTCAACTACAGTAAGCC
CAGAAGCAAAGAGAGATTAGAACACAGCATCACTGGGTGA
AAATGAGGAAAGCTAAACTGCTTCTAAATTGCAGTGCTCT
GTCCTATACTCATTTCTGGAGGAATCAAGAAGAGCCTGAA
GCAAAAGTGACCCACTGGCCTTGGAGACAGGAGACAATGG
AAAAGCACAGTTCATCCACAAACCAGCCTCTCTGAGCATC
AGCTAGCTGGGTGACATTCCTAAGACTCTTTCCTGCACTA
ATTTCCACATTTATAAAAAAGAACCACAGATGTGTCCTTG
ATGGTCATCTTACTGTCATCTGTTACCACCACATACGCTG
TCGTGTTATGTGGCTTGGGAAAATCTACAAACTGGTCTTT
TGGCTTTGATCACCTGATTGATTTACTGTCAGCAGATGAT
ATTAAAATTAGCCTTCATTTGTTGAGCAAATCTGGATGGG
CAATTGAGGGTGGAAACAGGGAGTGGCCTGGGTGGTGGCT
GGAATTAGAATAGTAATCTCTTGTGTTTTAGAGGTTACAA
AGCACTTTCCCACATGTAGTCTCATTGAATTACTACAAAG
TCCTGCAAGGGCCAGTATTCTTAACCCCATCTGACAAATG
AGAAATTGATGTTCCAAAAGGTAAAGTGACTGGTCAGCGT
TCACAAAAAGATTTGGTGGCAGTACAAAAAGCGGAATAAA
AGCAAAAGCCCTTGCTTTCTGGTGCAACACATCGGAGAGT
GATTAAAATCTACTATAAGGCTTTTTGGCCATGCTGAGAT
GACCAACAATTAATTATAAAACACTGTCAACATAGATGCT
GGTGCTCTTCTCTTTCTGGGCTTTCATACCTGCTCTTCTT
GAGGTTTCCCTCCCCAACCTCTATCTGTGTGTAACTCCTT
CAGTTTATCACTTGGAAACCACTTCCTCTAAGAAGACCCA
AGGCCTTGCTAGATGCCCATCCTATGGGTTCCATGGTATC
CAAAGATTACCCACACTGTTCATACCACTCTAATTCAATT
GCCTGTGTTGGAATATAGCTCCATTTAGGCACTAAGAATA
CTTATTCACAAATCATTCATGAGTGGTTATTTTTTCACCA
TTGTAACCACAACACCTTGAACAGTAGACCCTGGATAAAC
ATTTCTTGAGAAAATGTTGCATGATCTGCTGTAGCCAAGA
GGAAGTTTTGCTTCCACATTGCCCTCAGGGCTGGGAGGGA
ATTGGAATCTCTTCCCCTACCCTCCTGCTTTATTAAGGTA
CAATGGACAAATAGAAATTATATATGTTTATGGTGTATAG
CATGATGTTTATATATATGTGTGTGTGTATATATATATAT
ACACACACACACAGTAAAATGATTAAATAAAGCTTATTAA
TATAATCTGTCACCTCATATACTTTTTATTCGTGGTAAGA
ACATTTAAGATCTACTCTCTCAGCAGTTTTCAAGCATACA
ATACCTTATTGTTAGCTAAAGTCACCGTGCTGTGCAATAG
ATCTCCATAGCTTATTACTCTTAACAGAAACTTTGTACCC
TTTGACCAATCTTTAAAGTCATCCAAGACAGTACGATTTC
CAGAAGGAGGCTCTTAGGAATCCAAAGAAACCAAACTCTA
GCTATTTGCCTAAAATGTTAGATCATTCCCAGAAGTAAGA
CTTAGAGTTGAGAGAGTACTAGAAGTGTAACAAGGATGGA
GGTTAGCATTTGTGTATCCTTATGGGAAAACAGGTAAGAG
CAGATATTTCTGGAGTTACTGGGAAACTTAACCATGACAC
TTGGCCTGCTTATGTGTCTGGTATTATTGCTGGGAACCAA
GCTTCATGCCAAACCTCTAGCTATCAGATGTCGGTTTTGG
GAAGAGACTTGAACTTGCTTATGTGGTTATTTATAACAGT
AGTTTTCTATTTTGTGTCAGGTTAGAAGACACCATCACAC
CACTGAAATATGTTATCAGAACCATATGCAGATAGAATAG
AGTAAATATGGTAGATGATGAGCAAGACCTAGGACTCACA
ATTCAGGAAGATATGGAACCCAGCATTTAACCTAGCACCT
ACATGTACAAAATCCTTTCAAGTATTTAGGAGTCAATGAG
TATATTAATATAATCATCCTACAAAATGAATTTGTCCAAT
CTTGTCAGTGAGGTCATTTCTGCAATGGCAAAATGTTAAA
GGACTTGTAGAGCTCGACAAGAGATAAACATTGAGGCATT
GTGCTGAATTTTCAGCAAAAGCAGTCATAGGCAATATAAA
ACAAAAGAGCACGACTGGGTTCCAGTAAAACTTTATTTAC
AAAACTAAGAAGTGGACCACCATGTTTGCTACATCACAGT
TTCCTGACCCTGGTAAAAATGCACGTATCAATTCCCATTT
TTACTCTTTCATTTCCTTCTGGAAATCTTTCCTATGTTCT
CTATCGTCCATAAGCTAAAGCCTAAACTCCTTAACTCTGC
TCTGATCTGAATAGCACTTCCACACTCCCTCATATTTAGT
GGTCCTTTTCCTCTCTTTGTGATCAAGTCACATTTTTTCC
ATGCAGATAACGCCATTCTCAATGCTTTCTACTTAGTCCA
ATTCTACCCATCCTTTAAGGTAGATGTCTTCAAATGACAT
AGCGGGGTCATATCAGAATAATCTGGGAAGCCTTTTGACA
ATAAACACAGTGCTCTTCTCCCACATTAAATTCTCGTAGA
CCCAGCAAGGAGAATGGGGACAGCAGGGACATATAGGGTT
GGAAAATGTCCCTCACCTTATTCAAGCAATTCCCACCTTC
TTTTAAAAGTACTGCTATAGGACATTACTAAAATCCACTT
CCTCCAAGAAGCTCTCCCTGATCACATAAACCCACACTCA
GCTTTTCTTTCTGTGGACCTCCTCAGTCCTCAGTGCTCAC
AAAATTCATTTTAACACCTAGAGTATTATTTGGCTATTTA
AGCTTTTCCTGTGCCAGGCACTGTTATAGGTGCTGGGGTA
CAGCAGTGAACATGACAGTGAATGCCCTTCTCTCAGAAGA
TGACACTCTAATGACGTGAAGAGACAGACAAGTGCATGTA
CCCAAAAGAGTGAAAAGATAATTTCAGACAATGAAAACAA
GACAATGGGATAAGGAGTGACTGGAAAGCAAAGAGTAAGG
GATGGTTGGACGGATAAGGAAGTGCTGTTTCAGATAAAGA
GGTCAGGAAAAGCTTAAGAAATCTATAATTGAGCTTAAAA
TCTAAATGCAAAAACCCAGAGGAAAAGAACTGCAGGCAGA
GGGAACAGCACAGTTTTATCTTTCCCTTCTCTGAAAATGC
TATTGAACATACAATGTTGGAGAAGCAAGACTCATAGAGA
TAGTTGAAAATAGTCTTCTTATTTAGGGTTGTTAGATAAA
ATATGGGATGCCTAGTCAAATTTGATTTCAGATAAACAAC
AGGTAGTTTTTTTAGTAGAAAGACTAATTGTAGTATAATA
ACTGAAAAAAGTATTATCTGAAATTTAAATTTAACTGGGT
CTCCTGTTTGTTTGTTTGTTTTGGGTTAAACCTGGCAAGC
CTACATTTTATTCATAGGAAAAAGGTGGACCAGGGTGATT
TGTGTCTAATATCCTCCAGCTCCTTTAAAGCTGTACTGAA
ACAAAATCCAAATCTAAGCAAAAGCAATTTAATTTGGTGC
TGCTATTTCAGAAGATCTTATATTGTTTTCTGATTGTCTC
ATTGGATAGTAATTTGTCTTCCTGGTAACTCCTTAACAAC
AGATTCCCTATGACTTTTAAAAAAAATCATATATGAAGTT
CAATATTAAGTAATTAATTTATTATTTTATTATTCTTCTA
TCACAAGCCAGTAATAATAGTACTTTCCTGAATAAAAGGT
GACAGGCCTCCATACTCATGTATAATAGGAGAAATTAGCA
GACATAACTCATTTAAAATCAGCTTGGATCATGATAAAGG
GCTGCAGCAGAGGCACCCAATGGACTGGGTTTCTGAGTAG
GGAGATCCAGCATGGGAATCAAGGAAGCTTGATGTAGGCC
TTGATCAATGGCAAGAATTTCAATAAGGGATTATAGAAGA
CATCATCCAGGAAAAACAGATCAAAGACAATGTGCTGAAA
ATAACAGAACTTGTCTTGGTAACAAGTCCATCTCTGTGGT
TGAAACAGAGAACAGCTAAAGGATAAGAGCATGAGATGTT
AGACCTGAGTTTTCACAAACCCTGTACAATGAATTAAGGG
ATTTTATTTGTTGTCTTTATTTGATACCTTTGAAAACTTG
TGGATATCTAAATATTTTTGAGCTGGCACTTGATGTAAAA
AGAGTCACAAGTGAAGAAAAGCAATCTGATATGGTGTAAA
ACATGGAGACCAGTAAGAGAGTGACTGCAGGAGTCCTAGT
TATTCAAATGAAGACTCAACTCTACTTTATAATAAGACAA
AAGGAAAGAGGGCACTGAATGCAATAGATATTTTTGAGAT
AGAAACTCTGGAGCCTGCCAACTGGTGGTTGTAGAAGTTG
AGAGAAATGGAGGAATTGAAGATAAAGCTGAGATTTTAAA
TTAACGTGACTGGGAGAAAGACAGTGCCATTCACAAAAGT
ATGGAAAACCTAGGGAAATTGGTAGACTGTAGGTGGAGAA
GACGTAATCATTTTTAAATATTGCATTATAGAATGTATAG
CTATAAAGAGCATCATGATAATGCCCAATCCCTTTGTTTC
ATGTAGAAGAAAATCCAGTGGGAGTAAGTAACTTGCCTGT
GATCACTCAGTAAGTTAGTGAAATAGCCAGTTCCAGAAAT
CTGATGCCCTAGTTTCCCTGAACAGTGTTTCATTCATAAG
ATGGGCTGTCTTATGATGAATTTATAGAAGTAGAATAATT
GTGTGGTGCTGTGCAGTGATCAGTTGGAAATACAGATGTG
GCACTTTGGTAAAAGATGGAGGACAATGATTTGGGAAGCA
TCTAAATGAAAATAACATTTGAAGGTGCGAAAACAAATAG
GGTAGCCGAAATGGATGTAATTCATTTAAGTCAAATGTGA
CAGATGACAATGGGGACTAAGAAGAAGTCTCCACTGCATT
TCACATTTAGAAGGCCATTGGGATGAGAGAGACAGAGAGA
GAGAGACAGAGACAGAGACAGTGCAGAGTGAGGGGCTGGT
GCAGAAGTGGAAACAAAATTTAAAATTATTTTTCTGGAAG
CTGGCAGTAAAAGGAGAAAGATAGAATATCGTTGAAGCAG
GGCCTAAACAAAAGCTTTCAGGTTGTTGTTGGATAGGAGA
AAAATAAATGCACATGTAGGTAGAAGCAATGAGAGCCATG
GAGAGCAAGAGGGTAAAGATGTAAATCAGTGAAGATAGAA
CTAAAATTGGTGAGGTCCTGAAAGAAACTAGAGGAGACAG
AGGAGCAGGAACCAGGAGGACACTGAAGCAGATGGTTAAA
AGCGGAAATAGAGAAGCCTCCACAGCACAAAGTGGTGAAG
TGGATGGAATTCAAATTGACCTTTATCTCATCAGTGAGGT
AGAAAGTTGGGTTCTTGGTTAAAAGTTAAAGGATAGAAGT
GGGAATGGGAATTTGTGAATAGTGGAAATGTCTTGACATA
ATGACCGTGGAGAATCAGTAGAGAGATGTAAACCCAGATT
GAGGGCCTTGCTGAGGGTAGAGTAGTGCATTTGTGGTAGA
CCTAATCAATCTAGTTTCCATGCTGTTCAACTATGGAAGC
AGAAGAGAAAATATGAACAATGGGAGTTTTCCAGGAATTC
TCAGGTGGTGGTAAGTACCGGTTTTTGTTGTTGTTGTTGT
TGTTTTTAAATGACTGTTGATGGAATTAATGTTAGGTAAA
GAGTCAAGCAGACTGGGCAAATGTCTGCTTGCCATTTGCT
GAATGAAGGAGTTAAGTCGAGGGCCAAGTTCAGGTTCCCA
AGGGTGCTTTTATGCCAGACTTTAGCTGCATGTTGCACAC
ATTTTTTTTTATCCTTGTGATAATAGGAAAAATTAGATAA
ATCATAAACTTATGAGGTAACCATTACTACCCAAAATTTA
CAGATGGAGATCCTCAAACTAAGATTGAGTGAACTGAGTA
CAAAAAGACCCACAGCAGTAAATGGCAGAACTTTTTCAAA
CCCTGCCTTGCCGTTGCCTCCAGTAGCCAGGAAGGAAATG
CAAAATTGGGCAGATAAGGTAGCTGAGGTCAGATGAGGAA
TTTCAGAAATAGAGATGGAACACTTCCTAGTGATAAGCTC
CAAAGTGAAGCAGTGGTGACAGAGGAAGAATCAAAATGCT
GGTTATAGATGTCAAGGTGCAAGGAATTAGAGTTCATGGA
TTTTTTTCCAGAAACTTATTATTGAAGTATCATATGCAGA
GAGAAAAGTGCACGAATCACAAGTGTAGAAATCAGTGATT
TTTAATAAAATGAACATACCTATGTAACTACTACCCAGAC
CAAAAGAACAGATAACTGCCAATTCCATAGAAGGCCCCTG
GAAGTCCCTCCTAGTCACTAAACCCCGAAGGTAATTACCG
TCTTGACATCTTGGCTTAATATCAAAGATTAGTGTTTGTC
TCTTTGGAGCTTTGTATTAATGGAATCTTACTATTTAATG
TACTTTTTAACATCTGGGCATTTTTTGCTCCACATTTGTT
CTTATGAGATTCATTCCTGTTGTTTCATGCTACAGTTGTT
CCAGTAGATTTAACCACTAATATAACCATGCAAATAGTTA
GCACCTTTTCTAATGAGAAAAGAGTCCCATTATGTGAGGC
CCATAAACAAAAGATTATTTACATTTTTATGCATTTTTGT
TGGATAGAAAGTGTAGGCAACTTGACAGATACGTTTCTGA
CATATACAGAGCTATGCTAACATTGCATTTAGATATAATT
ACTAGAAAATTATAAGAAAATTCTGCATATTCTACTCTGT
AGTACTACAAACAGCCTTGTAATTAGAAAAAAGGTTCAAA
ATTTAGTGCAATTTACATATACATTGTCGATTCAGGAAAG
AGGCTAGGATTCAGTGAATGCACTGACATTTTGAAACAAA
CAAACAAAAAATCCTGTGTCATTATGAGTGTTTGGAACTT
CAGGATTCACCAAACTATTCTTAGTTGTTTGGAAATGATG
TACACTTAGTCCTGGAAGAAGATTTAAGGAAACACCACCT
GCTTTTCGGTAGTACGTTTCTGGGAAGGCTCTATGTTAAT
CATTCTGCAATACAAATATAAATAACTAGATACACTTTAA
GACACAGACGTAATGGTCTAAAAAATGATGTTCCAGAGCA
GTTGGAAATGCAGACATGTACATGATTAATATCGCGAATG
GGTTTATAAAATCTCCAAGTTGCTCAACCTCCCTTGAGAC
TCAGTTTCTACTTCTATAAAGTAGAGAGAATGCTCCATCT
AGCTCCCTGGGCTTCTATGCGAATCAGATGACGTGGTATG
TAAGACAGCACTTTCCAAATTGTAAGTCAAGAATATGATA
TGATTCTTACTTGCTGTAAATCCTTTTCAGTTGCTCATTG
CAACTGAAGGGGGAATACCCAGATGTGAAGGGGGGATACC
CAGATTCATAGCACCATAGATTGCAGCAAAGTTTAGCCAG
TTGATGAATAAGTTTGCCTTTGGAATCAGACAGTCTTGGA
TGGGAGTACAGGCTGTGCCACTCACTATTGGCTGTGTAAC
TGGAGGCAAGTTATTAATCTCCTAGAGCCATAGGTTTCAT
TTCTAGAATGGACATCATAGCACTTGTTAGACTTACCTAG
AGGAATAGGTAATTGTAAGCAATGCACCCCTCATGGCACC
TTGTGCTGAGAATTATACCAATAAGTAGTGTTGGTTACCA
TAATTCTATTATGATAATGGCAATAATAATAGTATGATGG
CTTCAAGCAGCCACTTAGTGCTGTTGATGTACAAGGCAAA
CATTGACTTCCTGGGGTTGTACCTGCCAGGCTCTCCCACT
GTTTTGTTACTTCATTATTTAAGGGAATTTTTCCAGGCTA
ATGATAGCAGGCTTGGAACCTTGGTAGATTACATCCTGTG
GCCTCTGGGCACCTACATAATTCAGGTGTCAAGGGATCCT
CATGTGGGAGGGCCTCTGATAGAGGAACTACTCTCCTCCT
CTCTGTTCCCAGATTCTCAGGTAAGCCCTGTGCCTTTCTG
TAATTTCTTGATGAGTTTTAGAATAATGGAACATTGGAGC
AGAAAGAGACCTCTAGACATCATCTGGTACGACACCCACA
TTTCACAGCAGAAGAACTAGGGCTCATAGAGGCTAAGGGG
CTTTCTTTTAGAGTGAGCTGGTGATAAAGCTGGGACTAGA
ACTCAAATCTCCCCATACCCAGTTCAGAACACTTTCTTCT
CTTCCACACTGCCCTCAGGAGGTGGCTTCACCTCCGCTCT
CTCCATGCAAATGGAGGATTATTATCTGCTTTAGATTTGG
ACTTGAATCTTATTCTCCATGGTATCCCTTGGGCAATGCT
TTGCACATAATAGTTACTCAGAAAAAAAAGTATCTTTGAG
TGGAATTCAATTTCTAGGATACCCTCTTCTCATATTCAAT
TTTTAGAGCAGAAACCAACCTTAAAGATCATCTTTAAATG
ATCAAGTTCCTTTCTCTGTGCTGCACATGTCCTACTTCCT
AGGAACATTCTCCTCTAGTTGTCCTGGGCAGTCAAGCCGT
CTTTCCATTGCTCTCACACTGCCCCCACTGTACAGCTACG
TGCTAATGCTTATGTCGAGATAGCACAGTATAGTGGCTAA
GAGTATAAGAACTGGAGTCAAGAGAGAATGAGGTTCCGGG
CTGACACTTACTAGATCTTTAATGACTCTAAACCTGTTTT
CTTATCTGTAAAATGGGGAAGGTAATGCCTACTTTGTAAG
GTGTTAAACATTAATAGTATGTAAAATCTTTAGTATAGTG
CCTAGCCCATATTGAGTGCTCGATAAATGTATTAATATTA
GGTTGCATCACAATTTATACATTGATATGTCTGTCTCCCC
CGTTGAACTGTTATCTTTGGGTATAGAACCTTGCCTTAGT
TAATTTTATATCCATGGGATCTTGAACGGTGTTGTCTGGT
GCAGAATAAATAGTCAAGATTTTTAGGAGAGGGAGAAAGA
GAAGGAAGGAAAGAAGGGAGGACCAGTTATGCGGTGCAGC
TGAGCTCCAACCTAAAAAATTAAAGACCTGGGTTCAAGCT
TCAGCTTTTCCAACTACTGGCTGTGGAGTTCTAGCCAGTT
ACTCAATGTCTGTGAAACACATTCTCTTTATCAGCGGAAC
AGGTTTGCTAATACTGACATCATAGCATTGCTATGAGGAT
AATTTGAGACAATGTGAGACTGTTTGCATATTGAAATGTA
CTTTACGGATTTATACAAATCATCATTGTTATGAGAAGAC
ATGCCTTCACTGTCTCCCTTATTTTACCAGATAATCGGCC
ACATTGCAGTGACTCCATCTATGGAGCAGAAAGCACCCCG
TTTGGTGCTGTGAGGAGGCCTTTGCTTTCAATATGTTTAC
TATGCAGAAGGGAGGTTAGAATCCACAACCTCCACTCACA
GCCATGGCAGGTAGCTTGAGAGAACTTCTGGCTGGGAGCC
TTTGACCTCCACTGACCTACCTCTCCAAGTGCCCAGCAGC
AGCAGTCTCTGAAGTGACCCCTAATACGGCATGCAGATGC
CAGGCCTGCTCAAGTTCACCTTTGGAACACTGTCTCCTTT
GTCAAATGTCACCAGCATCATTTTCTCATTTCCCTCATGA
CACACATTTTAAAGCATGGGGAATAAGCAGTATTCCCCAT
GATGTAAATGGTACAGTGGCACAGAGTGGAGACAGAGGGT
GACCTAATGCCAGTGGAATAGAAAGTCAGGGCTGATTCCT
GACTGCCACTTCCCCACTCCGAGCACCGTGTATAGGGATC
TGCTGTGAGACCTTTATCTTTACCTTCATGCAGAGCTTCT
CCTTCCTTAGGTATAAATCCCCAAATGTATAGGTCTGAGA
ACCTGTAGAGAAACACAGATAAAGAGAAATTCACCTCAGT
GCCTCTTATTCTTCATCAGGGATCCATAAAGCTTTTTCAA
TAGTAAAAGCAGCTCCTTTTAAACACTCCCTGAAAGCGTT
ACCTGATTTCCTCACATCTAAATCCACATTTCTTTTTTTG
TTTTTGAGACGGAGTCTCGCTCTGTTGCCCAGGCTGGAGT
GCAGTGGCGCGATCTTGGCTCACTGCAAGCTCCGCCTCCC
GGGTTCACGCCATTCTCCTGCCTCAGCCTCTCTGAGTAGC
TGGGACTACAGGCGCCCGCCACCATGCCCGGCTAATTTTT
TTGTATTTTTAGTAGAGATGGGGTTTCACCGTGGTCTCGA
TCTCCTGAGCTGGTGATCCGCCCGCCTCGGCCTCCCAAAG
TGCTGGGATTACAAGCGTGAGCCACCGCGCCCGGCCGTCC
ACATTTCTTTAACCTACTCTTTTCATCTAAATGAGGGCTT
TAAGTGGATGTTGAGCCTCCATTCTTAATTATGGAGGCTT
GAGTTTCTCCAGAATGTTTAGAAGGTTTGGCTCACGTGGG
TGTTGGTATTAGTTTCCTATTACTGCAATAAATATTACAC
AAACTTAGTGGCTAAAAACAACACAAGCCAAGGTTTTGGC
AAGGCTGTGTTTCTTTCTAGAGACTCTAAGGGAACATCCA
TTTTCCTGTCTCTTCCAGCTTCTAGAGGTTGCATGCATTC
CTTGGCTCCTGGCCCCCTTTCATTTTCAAAGGGAGCAGTA
GCTGGTCAGACCTTTCTCACCTTTCATCACTGTGACACTA
AATCTTCTGCTTCCCTCTTCAGCATTAAGAACACTTTCAA
TTACATTGGGCCCAACTGGATAAGCCAGAATAATCTCCTT
ATTTTCAGGTTACCTCATTAGCAAACTTAACTCCATCTGC
TACCTTTTGCCATAGAACAGCACATGTTTACAGGTTGCAG
GGATTAGGATGCAGACATCTTTAGGAGAGTGATTTCAGGA
TCTCAAAATTTCTCTATAGCAAGATCAACAAACTATAGCC
CATGGGCCAGCCACATGTTTTTGCAAATAAAGTGTTGTTG
GAACACAACCATTTGTTTATGTATGATCTCTGATGGCCTT
CATGCTGAAATGGCAGAGTTGTTTGCAACAGAGACCGTAT
GGCCCACAAATCTAAATAATTTATTGTCTGGCTCTTTTGA
AAAAGTTTACCTCTGCTCTGTAGCACTTTCTATGTCTTTG
GTTCTGACTGTAACTCTTTAGAACATCACTGACAACCTTG
TGGATATCTGCTTCATGTTTTAATTACAACCCCAACGCCA
CTTTTTAAATTCTAGCAGTGTTCTGCCTGCCTCTCCAGTG
GTTCCTCCTCTATCATCAATTACCATAAAATTACTTATCC
CTTGTAGTAACTCCAAGCACCATAGAGTGTTAAGTCTCTT
TACTTTTTCCCTCTGCTTGAAATGCACTTATCTTCTTTCT
CTATCTCTTGCCAGGCAAGCTCCTATTTATCCTTTAAAAC
CGTGCCAATACATAACTTCCTCCAGGAAGCCTTCTCTAAC
ATGCCCATCCATGGAGAAGTACTTTACTCTGAAATTACTT
CTAGAATTCTAGAATAGAATTACTTCTACTCTCAAAACAG
TCTTGCTGGACTGTAAGTGCCTCAGTGGCAGTGACTGAGT
GATTTACCCTTCTTGCACCTTGTTGGAGAAACTGGTTCTT
TCCATTTTGTGGAGGGAATGGCTCTTTTCTTGAAGATTCA
CTTCACTTCTGGCCTCAGTCTCATCATGTGTGAACCAAGG
AGTTGGATTAAATACAGTCAGTCTCTAAGGCCCCTTTCAG
ATTCAATAATCCTTCCCATCCTGGAAGATTTGGCCTGGTT
CCTTACAGATGCTGAGGAGAAATCTCCTGCATTAAGCTTG
TGCCCCGCAGAGTTGGAAATCATCCAAAACATTCATCACT
CATAGCTTTGCTTTGACTGTGTGGCAACTGGGAACTGAGG
AAATGGGGGTAGAGTGACTGGAAGAGAGCAAGGAGTTGCT
GAGATAATTTGGGGGAGATCTCTTGTAAGTATTTGTCCCT
GACCTTTCTTCAGGAACCAATGAGAAGGCAGCACAGTGGC
CTGGAGAGTTGTAATCCTTCGCAGCAATCCATGCCTGGGG
CTCCTCCATTTGTTATGGGTGCACCCTAAATCCTTGTAAC
CATGTGGGAGTCAAGACAAACTCAGTGTGGTCCAAATTAA
CATGTCTCCCCCTCCTCCCCTAACTCCCTCACATGTATCA
GTGTTTCTGCTCTTGTGTCCCACTATAAGGCTTTTTGAGA
ATTTTGGACACAATTGTCACCCTTTGTGATGATTTTGGAA
ACTCCTCTCTCCAGTCCTCCATATCCCATCCCTTAAACAT
ATATTTTTTCCTTCCAACACTGCTTAGAACTTAGCTCTTC
TCTGTCATCCTATTGCTACCATCTATTCTAGCCTACATAG
GTAATCCTAACAGTAGAATCTTCCCCAGGTTCCCAACTCT
AGCTACTTCCACTGAGAGCCATCTTACATCCTCCTGCCAG
CTTCGTAGTTGCACATTCCCTCTCCCCTCATGCCTCACCC
CTATTCAAGAACCTACAATAGCTCCATGCTATTCCTGCAT
CAAATCCAAACTTCTTGGTCTCATTTCATAATCTGGCTCC
ACAGTTTTTTGTTTTGTTTTGTTTTGTTTTGTTTGGAGAT
GGAATCTCGCTCTTTTGCCCAGCCTGGAGTACAGTGGCGT
GATCTCGGCTCACTGCAACCTCTGCCTCCCAGGTTCAAGT
GATTCTCCTACCTCAGTCTACTGAGTAGCCGGGATTACAG
GCACCCACCACTATGCCTGGCTAATTTTTGTATTTTTAGT
AGAGACGGAGTTTCATCATGTTAGCCAGGCTGGTTTCGAG
CTCCTGACCTCAGGTGATCTGCCCGTCTCGGCCTTCCAAA
CTGCTGGGATTGCAAGCTTGAGCCACCGTGCCCAACCTCC
ACTGTTTTTTCATCACTCTGTTCAGTGCGACCTATCTTGT
CTCTACTTCACATTTCATTTTGGCCGCCATGCCATTCCGC
CTATGGTTACCATTGCCTGGCTTGTAATTCAGTTTAATTC
AGTGCATTTTCACAAACACTTATGAAGTACCTGCTCTGTC
CAAAGCACAAGCACACCTTTGCTGCTCCCAGTCCTTCTCT
GATGATCCAACTGCAGTCCATGGTTTGCCCTTGCTGTTTT
CACTTTCTGTCTATACACTTCTCCCCTCTTGGACACACAT
TCCTTGAGGGCAATGACAACTGTGTCTTTCACTCTGGTTC
CTACTGGGACCTACTGTTAAGTCCAGGCTCCCAGGCCACC
TTTACCCGTACATCATTCTCTTCCCACTTGTTCTGTCATC
TATAAATTAATGATAACAAATCTATCTCACAAGGTTGTTT
TGAGTATTAGGGATATTTTGTTCAGGGTTGACTCTCAACT
GATGGTTGCAATGATTAGCATTATTTTTATCTCCATTCCC
TTAGGGTCCTTCAGTTTTTGTTGCACAAGCTCTTAAGCAT
TTGGAGTTAGAGAAAGTAAAATATATTTTATTACTATTAA
ACATAGAAGTTATTTCTGTTGCTGAGTCTTAACTGGAAAA
TGCCACACTCAACCCCACAAATTACTGTAGGTTAATGCAT
CTAATTTCACCTGTTCATGAGGCAAATATTTATTTTATTT
ATTTTTTATTTTTTTGGAGACAGAGTCTCACTCTGTCACC
CAGGCTAAGTCTCACTCTCACCCAGGCTGGAGTGCAGTGG
CACAATCTTGGCTCACTGCAGCCTCAACCTCCAGGATTCA
AGTGATTCTCCTGCCTCAGCCTCCTGAGTAGCTGGATTAC
AGGCACACGCCACCATGCCGGGCTAATTTTTGTATTCTTT
TTTTTTTTAATAGAGACGGGATTTCACCATGTTGGTCAGG
CTGGTCTCGAATTCCTGACCTCATGATCTGCCTGCCTCGG
CCTCACAAAGTGAAGGCAAGTATTTATTAAATGCTTGCTG
TTTATCAAGCACTGTTCAGTCCTTACCATTAGCAACTTCA
GTGGCCTTCTTTTTTTTTTGTAGGTGAGTCATTCCCTCTT
CCTCATCTCAGACCCAGCCCTCCCTACCTAAGAGGAAGTG
TAGTATGGGAACTGTGCAATTCAAAGTTTTCACTGAGGGC
TTGGTTCTGAGCCTTGGCCACGTAAACCTCACTCACTCTC
CACCCTCCTGGGTTCTTCTGAGGCTGTGTCTGCTGGGTGC
CAGCTAGAGCCTTCTGTCTGCTGGCTGCCTAGCCTATTCA
GTTTCAGAAAAATAATTTCTAATCCAAACTACAACTATTT
GAAATCTAGTCAGAGTGTAGCAGTAATTCATTCATTCAAT
AAGTTCAATCGGTGAGTAAATTCAATTTAGTAAATGATTG
CTAAATTAAAGCAATCGCCCAGCAAGGCTGATTCAACAAT
CTCAAAATGTCTGCTGTATATTTCTGCAACGAACTTTGTA
GTATAATCTCTTCATTAAAAGATTAATATTCCCTTGTTTA
CTACTATTTCAAATAATACAAATTCACATAATGCAAGGAA
ATCTCCCAAACTAGATAACATGATATTATATGATAAATGC
CAGAAGAACCAGCAAAACAAAAAACAAAAACATCAAACCT
TCACTAATGAGAAAACAACTTTTAAAAATTATCTTAGGCA
TCTATAATCTAGATTATCCCAGTTTTAAGACTTTTCAGAA
TCTGTGTCTAGTTGTTATATGTGTGAAGCTGGCAACAAGA
GGCCAAAATGTCAGAAGTGACATGCAAAACATTTACAGTC
CTGTCTGTATGTGTGTGTTCAGGGGGAGATTGATTTAAGC
CAATATTTTCTACCTAGCCTGCACATTTATGTTGGCAGGA
TTTCACTGGTAAATATTGGTCTAAACCAAACACTGAAATC
TTTAATCACATTTAAACAGACATTGCATTATACTGTGTTA
GACACTGCATTAGAAAGGAACCAACAGGGAAAGAGTAAGC
ACAGCTGATAGCTACAGTCTTTCAAGGGTAAAAAGGAAAA
ATCAGAATTCAGTAAAATTCTTCAGAGGGAGAAATGCCAA
GAAAACTATAGCTGAAATACAAAATTTTGTTGTTTTAAAG
TCTGGAGCTGAGTTCAGTTAAGTGACGTAGTTTACAAACC
AGGGGAAATTAGGGCAGGAACGGAAGTACTGCTAAATTAG
GAGAAATCGGCCAAAGGAAAGTGAGCTAGCTGTGACATAC
ACAGTGTTGGCTTCTTTCTCTCATTCTCAAACAATTCTTG
TTTGCTACTGTGTGGAGTTGGGTTGCCATGAAACCTGAGG
CATAATTTTATATTTCACTGGAAGTTCTGAATCTGTCACA
TAAAGCAACTGTTTGTCTACCCACAGAGGCTGCAAAAATC
ATAACTGTTAATCTTTCCTAACACACACAGAAAACCCCAA
CCCAAAAAGAGTTGCTTGGCTTTCTTTGTTCAGTGTCTTC
ATTCACATCCAGGAGTTCTTGCTGAATCATCCAGAACCCC
GTAAATCACCTCAAGAGCCTGTGAGTCTCCTACTAAAGTG
TTCCTTCCTCCATCCCTCACCACCTCTGCTGCACCAAACC
GCACCCCGCACACTTCAGACACAGCCCTAGACTGCTTAGA
TGCTTACTAAGAAAGTCTTTAGGAGGAATGGCTGTTTTAT
CTCTGAAATCTATGCTTATCCCTTCTTAATTAAACTGTCA
GGCCCCACATTTTGGTGTAGATGATAAGATTTGAGAGAAG
CAGGGATCCTGTTGAGATGAATGGTCAGTCCCACTGAAGG
GTGCCTCAGAGAAAAACTTTTTTTTTTTAATTTCTTTTCT
TTATTATTACTTTTTTAAGTCAGGCCTAGTGCAGTGCCTC
ACACCTGTAATCCCAACACTGTGCGACGCCGAGGTGGCAG
GCTCACTTGAGCCCAGGAGTTCGAGACCGGCCTGAGCAAC
ACAGCAAGACCCTCATCTCTACAGAAAATTAAAAAATCAG
CCAGGCATGGCGGTAAGCACCTGTAGTCCCAGCTACTTTG
GAGGCTGATGTAGGAGGATCACTTGGCCTAGGAGTTCGAG
GCTGCAGTGAGCCGTGATCATGCCATTGTGCTCCAGCCTG
GGTGACAGAGTGAGATCCAGTCTCATAAAATAAAATAAAA
TAAAATAAAATAAAATAAAATAAAATAAAATAAAATAAAA
TAAAATAATTTATCAGCTCTTAGGCAAGATTGAGGAGGTG
GGACTCCCAGGAAAAAAAAGTTGAAAGACTCAGCGTGGTT
ATTGCCAAACCTGGCTGAGGATGGAAATCACCTGAAGCAA
TTCTAAAAAGAACAAATTCCCAGAACTCAGTCTGCCAAGA
CTGCTTTATACATCTGGGGTTTAGCCTGGGAATCACCCCC
AGGAGATTCAGATGCACCTCTTCTATAGACTGGTATAGTG
ATGAATATCAACTTTGAATTCAGGCTAGATTAGAAACCAC
GATCTAATATATACTTAGTGTTGTAACTTTGGGCGGATTA
TGTAACCTCTCTGAGCCTCAGTTTACTCATCTATAAAACA
GGGATAATAACTATTTACTGGGGTTGTGGCAAAGATTAAT
TAAATAATATACATAGTCTCTCACATACTGCCTGACTTAT
GGTGGGTCAAAAATAAAGTTAAGCCAATCCAAATGTCTCC
TTGAGACTCACCCAACTGAGATAGCCCCTAAGGCATTCCT
GATCACACTGGAGGCAAACTGCCTCAGTCTGAATCCACTA
AGTCTGTGACTCTGGAAAGTTACTGAATATTAGCAAAAAA
TCATTATTTTTACTACCACCTCTTTTAAGACAAGCAATTA
TGGTGGAATGAATGCTGGCCTTTGAGTGTTCATGTCCTGG
CTATAGACTTATGACCTAGAATAGTGCTTCCCAATAGAAG
TATAATAAACACCCTACAGGTAATTTAAAATTTTCTAGTA
AACACATAAAAAGAAACAGGTGTAATTAATTTTATTAACA
TATTTTACTTAATATATGCAAAATAGTTAACATGTAATCA
AATATATGCATTTATTGAGCAACTTACATCATTTTTTTCA
CACAAAGACTTTGAAATTCAGCATGTATGTTACACTTACA
GCACATCTCACCACAGACCAGCCACATTTTAAGTACTCAG
TAGCCACATGTGACTAGTAGCTACCATATTGCACAGTGTA
GACATTCTAGATTCTAAAGCAAGTCCCATCACCTGCATGA
GCCTCAATAATCTCATTTGTAAAAATGGAGATAATTTTAA
TGGCTTTGTTTGCAGAAGAAAATCAGTAAACTTGAAAGTG
CATGTCAACTGGTAAAGACTGTATATAGCAGGTTTTCTGC
TCTTTACAACACTTGGACTACCAAATACAATGCGATTTTC
ATAAAGTGATGTATCCAAGGTCGTGTGTGATCTGAGACAT
CACCCAGGATAGCATCAGGCAGAGACACTTTCCTCTGGGC
AGATGAAAGAGATTTTAGCTAGTAATGTTTCAAGAGGTTG
GAAATTTCCTAGTCCTCTTCCCCTCCTCACCCACCACCTT
CACTCTCAACAGCAAACACATTTGCTTCTACTCTTCACTG
ACTCTTGAAATTCCTTTGACCACTTTCATTCTACAAATAA
AGATAAAATTGAGGGATAAATAACTCTCGTGTTCCCTCTG
ATAACATCTTAATTTGAGGCCTCCTTACTTCTTTTTTTAT
TTTATTTATTTTTATTGTTTTATTTTTATTTATTTATTTT
TTTTGAGACGGAGTCTCGCTCTGTCGCCGAGGCTGGAGTG
CAGTGGCGCAATCTCGGCTCACTGCAAGCTCCGCCTCCCG
GGTTCACGCCATTCTCCTGCCTCAGCCTCTCCGGGTAGCT
GGGACTACAGGCGCCCACCACCAGGCCCTGCTAATTTTTT
TGTATTTTTAGTAGAGACGGGGTTTCACCGTGGTCTCGAT
CTCCTGACCTCCTGATCCGCCCACCTCGGCCTTCCAAAGT
GCTGGGATTACAAGCATGAGCCACTTCGCCCGGCTACTTC
TTAAGCTCCTATCTTTTTCTACAAATGATATTCTCTGATG
TTAATAATTTACCAAGTGCTTATTTTCTGCACTCTTGTAA
TTTTTATAAAATTGTGCTATCAGAGCAATAGCTCGTCTTC
TTAAAGATTGTATTGTATATATCAAGAGCACTGAACTTGG
AGTCAGAAAGCCTAGATTCAAGTTTCCAGGTTCTACATTT
TCTAGTTATGGGATTTGAGGTGAAGCCTATAATGACCAGA
AGACATGAAAATTCCCTGAGCTTCATCAGGCTTTTCCTCT
ATAAAATAAAGACAATAATACCTCTCTCGCAAGATAGATG
AGGATTAAAAGAGATAACGCATAAGAAAGTGGTCTATAAC
TGCAAAGAATTAGACAACTATAAAATGGTATTTAGGGATT
TATAAGCCATTTTGTGCATGCTATTCTTCCATTGAGCAGT
TTTCAATGGTTCCTTATTGCCTGCCAAATAAAGTCAGATT
CCTTAATCTAACATTGAAAACCTCTCCAAAATTTGGCCCT
AACCACACTACTTTTGCAAGTTTATCCTACTCAGCCCACT
TACTCAAATCAAATGTTCTAACCAACTAGAACTCTCATAT
TTGTCCTCCCCAAACAACACTGAATGGTGTGACCTATTTC
TAATTTGGTATCTTTCTTCATGCTGTCCATTGCCTTACCT
CATTTTCCAACCTCTCAAACTTCCACCCATTCTTCTTTAC
CTGGCCTCCAAATCTCTCATGATCCCTTTTTCCCTCATGT
CCTTAAACTCTATCTCTGCAGCCTCTGAACTTTGCTTGTG
TCTTTCTTACGACAGCTATAAAAACCTACGTGGGACTCTA
GTAACTCTTGGTGCACAGAGACTTGCAATAAGATGCCTGA
ATGTGGGTACTCAGTGAGAGTTAAATAACCAAATCTGCAA
GTGATTTTGCAGAAGCACTATTGAGAGGCAAAATGTTTCC
CGTATAAAAATTAGCCAGTCTAGAAATCTAATCAACACAT
GAATGCAAAAGAAAGATAGACCTGATTAGCTGTGGTAACA
CTGAATAAATCAGTAAAAAGAAGGTGATTTGTTTGGAGAC
TAGCAAAAAAAGAACAAAGGACAAGTATTGGACATTGTGT
CTTTGATACTGTTCAGTGGCAAAGGCCCCTTTCTTTTTGG
TAATGCATAGCCCATCTGTTGATATGTTGGCCATGTCTAC
ATTTCAGCCAATATTTTCTGAGCTTCTACTAGGTAATAGA
TGTTTGATGCACAAAAGACTAGCTCAAAAAGATAGGTTCT
CTACTCTCAAGAAGGTTAGAATCTAATAGATGAGAAAAAC
CAAGAGAAATATTTGTAATGAAATATGGTCATTTGGAAAT
AGAAGTTTGCATATGGTATTGTGAGATCTTAGAGGAAGGA
GATTTAATCCAACCTCAGAATATTTAGAAAACTTTGTAGA
GGAGATGACACTAGGCTGCGTCCTAAAAGATAAGGAAGAG
CTAGCCAGGTGAACAAAGTTGGGAAAGGCATTTTAGGCAG
ATAGAAATGCTTGAGCAGAAACAACTATTATACAATCTAT
CACAGCAAGGGAGCTGAGTATATCAGGCTTGAGGAACGGA
GCCATTTAAACCATCCAACTGATTCTCCTGCTCTGATTTC
ATGCCTACCAAGCCATCTTATGATTAGAATTTGGCCTCCC
ACATAGGGAAACATGTGATTACCAGAAGACATAAAAAGCT
TTTTATAAATTATTGTTCTCTATTAATTCATTGGACTCTG
ATTTGCCATTTGGCTCTTGTGAGTTGAATGAGTATAAACT
GAATGAACTCAAAACACACTAACAAAATTACATTTCTGGA
CCTGAAAGGCTGAAGTGACTTGAATTTTGGTCATCAACCA
AATTCCACCACCTTAGAGGCCATGTGATTTTAACTTACGA
ATGTTTCAAATCCATTTACCTCTCTTCATCTCCATTGCTA
TTACATGGTTGTAGCTATCATCATCTCCAGCATAGACTAC
TGTAATAAAGAAATCATAATGCCATCTTAGTCCATTCTTG
CTGCTATAACAAAACATCTGAGATTAGGTAATATTCAAAG
AGGAGACATTTGTTTCTCACAGTTCTGGAAGCTGGGAAGT
ACAAGATCAAGGCATTGGCAGGTTCAATGTCTGAGGAGAA
CTGCACTCTCTGCTTCAAGATGGACCCTTGTTTGTGTGAA
GGACCTCTTCAAGTAGAACTACAAATGACTGCTCAAAGAA
ATAAAAGAGGACACAAACAAATGGAAGAACACTCTATGCT
CATGGATAGGAAGAATCAATATTGTGAACATGGCCATACT
GCCCAAGGTAATTTATAGATTCAGTGCTATCCCCATCAAG
CTACCACTGACTTTCTTCACAGAATTGGAAAAAACTACTT
TAAAGCTCATATGGAACCAAAAAAGAGCCCGCATGGCCAA
GACAATCCTAAGCCAAAAGAACAAAGCTGGAGGCATCACG
CTACCTGACTTCAAACTAGACTACAAGGCTACAGTAACCA
AAACAGCATGGTACTGGTACTAAAACACAGATATAGACCA
CTGGAATAGAACAGAGGCCTCAGAAATAACACCGCATATC
TACAACCATCTGATCTTTGACAAAAACAAGCAATGGGGAA
ATGATTCCCTATTTAATAAATGGTGCTGGAAAAACTGGCT
AGCCATAAGTAGGAAGCTGAAACTGGATCCCTTCCTTATA
CCGTATACACAAATTAACCCAATATGGATTAAAGACTTAA
ATGTAAGATCTAACACCATAAAAACCCTAGAAGAAAACCT
AGGCATTCAGGGCATAGGCATGGGCAAAGACTTCATGACT
AAAACACAAAAAGCAATGGCAACAAAAGCCAAAATAGACA
AATGGGATCTAATTAAACTAAAGAGTTTCTGCACAGCAAA
AGAAACTATCATCAGAGTGAACAGGCAACCTACAGAATGG
GAGAAAATCTGCACTCTACCCATCTGACAAAGGGCTAATA
TCCAGAATCTACAAAGAACTTAAACAAATTTACAAGAAAA
AAACAACCCCATCAAAAAGTGGGCAAAGGATATGAACAGA
CATTTCTCAAAAGAAGACATTTATGCAGCCAACAGACATA
TGAAAAAATGCTCATCATCCCTGGTCATCAGAGAATGCAA
ATCAAAACCACAATGAGATACCATCTCACACCAGTTAGAA
TGGCGATCATTAAAAATCAGGAAACGACACATGCTGGAGA
GGATGTGGAGAAATAGGAACGCAAAAAATTCCTGGTTTCA
ACCCAGGAATTTTGCAGGACACATTTAGATCATAACAAAT
GCTACCAACAACTAGGATAGATACTTAACTAGGTTACTAG
GTAATGTTCTATGTGTTTTGGTATGGTTTACCTCATTTAA
TCTTTATAACTACCCCACAAGATAGGCTTACCCCCACTTT
AGAGATGAGGAAATTAAGGCTTAGAGAAATTGAGTAACTC
ACTCAAGTTAATACTGCTAATAAATGGCAAAGCTGGATAT
CAAACTCGTGTATGTCTTCCTGTAGATATGGGGCTCTTGA
ATAGTATTTAGCTAACCTCATATTTATAGTCTCTAGATTT
CATTCTTGCCTTCAAGTTTGTTCTCCAAATTGCAGCCAGA
GGGATCTTTTTAAAATGCAAATTTGGCTGGGTCACTCCTT
TGATAGAGCTCCACCAAGTTTTCCAATTGCTTCCAGAATA
AAATACAAGATCTTTGCATGGCCTTCCATGGCTGTATATA
ACTTGATCTAGCTTCTCCTATCAGTCTTTCCCTCTCTGCA
TTCCTGAGCATACTCTGATGTTCCCCTTGCCTGGAATACC
TTCCTCTCCCTTGACACTTAATTCTTATTCCTCAAAATCT
CATAACTTTCCAAGGCAGGCCTTCCTTCACATCCCACTTT
TCAGATTTTGGGTCCCTGGTTATCCCTATTATAAATGTTT
ATAGCATTCTACACTTTTTAGTATCTCTGTTTCAAGTTGT
ACTAAGTTTTTGCATAATTTTTTTTTATTTCTCTTAGGAT
ATAGGCTTCAAGTAAGCAAAACCTAATGTTCACCACTATG
CTCTTAGAGTTTCATGATGTGCCTACAACATAATAGGCAC
TCAAAAATTTTACTCACTAAATATTTATCGTGTCATATTC
AATAAATAATAGCCAACATTCATCTGGTACTTGTAATGTA
CCATGCACTGTTCTAAGCACTTTACATTTATTTATTTGTT
AACCAAATGCTACAGCCCATTAAAATAGATACTATTATTA
TTCTCATTACACAGATGAGGAGACTGGGGCACAGAGAAGT
AACATCTTATGTAACAAAGTTTTATAACAGTAAGTGGTGG
TACTGAAATGTGAACCAAGGCAGTCTAGCTCCAGAGACTA
AGCTTTTTAATCACTGCTCTATATCCTTCATAAATCTTTT
GTCAATATATTTACTTCGTTAGAAAAATAATTGGACAGCA
GCTTGCCTCTATCCCTATCACTTTCTTGTGTCATTGGTCT
TCAATACCAACACAGGTAGATAATTAAGTTCTTTGAACAT
CCCTTCACATTGGTGGTACATGTTTTAGCTGGATGAGAAC
AGATTCTCGTTAGCATATAAATGCCAAAGGCAGAGTTCTG
GAGACCAGGTTTTTGTAAGGGTAAGGACATTAAAAGAGTG
GGAGGTAGACCAAAAGGAAGCAGTGCTATGAGGCTGGCAC
ATCAAAGACATAGTTTTGCCTTGTCTAAGCCTATCTCTAT
AAAAGAAAGAGAAACTTAGACCATTTATTTATAACAGGCC
CCATGGCTTAGCAAAATAATTATGGAATGTAGAATCAATA
TGTCAATCAATATAATTAAAATGTCTCCTTCGTTCTCCCT
CCCTTTCCTATCTTCTGCTCTCAATCTCTCTGTCCTTCTT
CTTTGCCTCCCTCCCTCCCAGCCCCATCATATCACTTTGA
GCAAATTGTTAAATGCATCCAAGCCTCAATTTTCTCACAT
TCATAATGGAAAATGTATGTCATAATGATAATAATTTCTC
TCTTGGGGTTATTTTTCAAGGAAAAAAATGAGATATGCAA
GTGAAAGTGCTTGGTAAACTGTCAAGTTATATATACAAGA
GCCAGTTGTGATTAGAATTTTTGTTTTACTTGTAGTCTTA
GAGGAATTTGCTAAAGAGATCGGCATCAAAATGACCTACT
TTTCACTGTTATTTCCCTTAAGGGCAGTGAACCTCTTCTT
TTGTGAATCCGCCGAGAGTGAAATCCCTGTCATATGCAAT
TGCAAAGTTCCATATTTATAAAGACATGCTAACAAGTCCT
GCCTAAAGAAAGGCTATATAGGGCTTGCAAACTTTGGTCT
TGGAAGAATTGCATTGCAGTGTATACATGTTCTCCTGTTC
TTATGATTTGTTCCATAGATATTTTACCCAAGGTTAAAAT
AACATGCCCTCTTGAAATGTTGCACTCTAACCTGAGTGTG
CTTCATTTACCAAATATTATATATTTGGACATAATAACTC
ATGATGAAGAAAAATTATTCCTAACTCTAAGGGAAAAAAT
CACAACCAAGATTGCCAAATAAATAGATAAATAGGCCAGT
AGCCTCAACCTAACACCTTTGCATAAAGAGATGCCAATTC
CTATATGTATGAAACTATTTTACATTTTATCAAGTACTTA
TTGCACTATGGGAAGGAATCGAAGAATGGAGTAAGTATGC
TAACTTAAAGGCATGTAGAGCCATAGGAGCAACCCAAACA
TGAGACATCTACAGGGCTAGAAGCATGTGAATGAAGCTAA
AATAAAGCTGAATATAAAGAATCCAATTAATACACACTTC
TCATTTACAAAGATCAGAAGATTATAGGAGGAAGCTGAGA
AGGCGCCTAGCTTCACAGACTTACTATTTATAGAAGGAAA
AGGGATTTCCAATATAATCATTCAGTGCAATGGACAATAC
CACTCCTGAAGTGTATTGTGCATTGCTGTAATCCAGCACC
CACCCAGCAGCAGGCTTGGCACGTAGTAGATGCTCAGTGT
ACTTTTGCTGAATGAATGAACAAACAGCTTCCTTACACAA
TTCTCCATGTCTGAAAGGCCACTGACCTGGTATGTCAGTT
AGAATTTTGTGAAAAAACGATCCATCAGGTCAGCTCTATA
TTGCAGAAGTGGAAACCAGCGATCTCTAACTTAAGACAAA
TGTCAAGAATGCATTTTTCTGAAGTCCTACAGCAGGAAGG
ACGCTGTAGGATTTCATGGCCAACCTTACACATGCTTCCC
TTCTCAGGGCCAAAGCAAAATTCTGTCAATGACCCAGCTG
TCAAATACATGTCAATATATCATCAGGAAAGTGACCCAGG
ACCAGAGAAGTGGTGGGAAGGAGGGGAGAAGTTCCTGACA
CGTGCCAGATGCTGTACCAAAGGCTTGGTGTATGCCGATT
CACTTGTTTCTCACAGCTAGTTTAAACTGTCTTCCTGTTT
TACAGGTGAGGAAATGGAAGCACAGTGGGCTACTTTTCTT
GTCTAAGGGCACACTGCTATTAAATGGCACAGTTACGATT
TATAAACAGCTGGGGCAGACTCTAATGTGTTCCACTGAAT
TTCGAGTTGGTAGGAGCATCCTGGTCTATGTCACATTAAA
ACCAACATTTGTTGTTGTCTTTTAGCTATGTGAGATGTAC
TCAAACTCTGTTGATACCCATTGTTATAGCTAAACAAAAG
GAAAGGAAATGTTGTTTTAGAAATTCTGCTCTTGTTTTTT
TAAACTGGGCTTCCCCTAGATGGGACTATCTGTTGAAAGC
CTACATGGACAACCAGAAAGACAGCAAAGCGCACAAATCA
CAAGTGTAGAAATCAGTGAGTTCTTATCAAGTGAACATAC
CTATGTAACCAGTTCCCAGACCAAGAAATAGATCATTGCC
AACCCTACAGAAAGCCCTTCAAGTCCCTCCTGGTCACTAA
GCCCACAGGGCAGCCAATATCTTGACTTCTATTACTATAG
ACTAGTTTTTGCCTCTTTGGAACTTTATGGAATTTGACCC
ATGCTATTTTTTCATATACTTTTTAATATTTGGTTTCCTT
TGTTCCACATTTATGTTTATGATATTCATTCCTGTTGCTG
CATGTGGCAATTGGTCCAGTTGATTTAGCCACTAGAATAA
CTTTGCAAATAGTTACCACCTTCTCTAACAGAAAGGGAGT
CCAAATATGTGAGGCCCATAAAGGTTATGTACAGCTCTTT
TCTGTGTGCTTTCTGTGGATAGAAAGTGTGGGTGACTTGA
CAGATAAGTTTCTGATATACAGAGATACGTTGGAATATCA
TTTAGATATAATTTGTAGGAAATTTATATTTGGGTAATAT
TGTGATGCTTTCAATTGCTAATCATGTGTAATTGGGGGCA
GAGCACTTTTTCCTCTCAGCCTCAGTTTTCTCAACTGTAT
TACAAGCCATGAGACTTAAGGTTTCAAAGTTAAATAATGC
TAGATACATAAAGGGCCCTTGTGCCTACTTTTCCAAGAGA
TCAGTGTAGTCATAAGATTACACTTCCCTGCACGGATTGC
AGGGCCAGCTTTTAGGGCACCTGAGGTCTTTTACCAGTGG
GGCCACTGATTTCATAACTGCTAAAATGTGTCCCCATGTT
TTCTAACTATGAGCAACTAGCTATTTGTGGCCAGGCAGAG
GTTTCTAATTACCCTTTCCTGTCACTCTTCTCTGGATCTC
TCCCTCTTCCCAACAGGACTCTGCTAACTCACACGCCCAT
TTCTACTAGATTTGCATTTAAAAAGCTGGGGAAATTGGTC
TATGAACCTAAGTATTAGATGAACTGAAAAATTATTGAAA
CAGAAAAAAAATGAAAAGATCATTGACTGAAAATAAGAAT
GTTGCTCAGCAGTTTGTACAATGTGATCCTATTTATGTTA
TATACATATGTATGTTTACATAGACAAACACATACATGAC
ATGCACAAAGGAGTCAACAATGGTGATCTCTGACTGCTAA
AAATGTGAGATTTTTTATCATTTGAATTTTTGGCTTCTCT
GCAATTTTCTGTTTTTCTAAATGTGCCTATATCCCATCTG
TAACAATAAATGAGATATTTGCAAAATATATATAGTACTA
AAAGGTTTACAGTCCATTTTTATGTTTATTCTCTGATTCT
ACCTTTCCCATGAGAATAGGATATTTTTCTTATCCTCATT
TTAGAGATAAATAAATTTAGTCTTCGAGAACATAGGTAAT
TTACCCAAGGTTACCCACTGAAGCAAGATGCAGGACAAGA
ACCACACCAGGTCTTCTGAGTAAATATTGCACAGCTTCCC
TGTGCATTAGGTAGATCAGAAAAGGGAAGTGGAGACTTGA
GAAATGACAACATTTAGGAAAGCAGTTATGCAATTTTAAA
TGGAAGAGATCCGAGGGTAAGATGAAACTTTAAATGCAGC
ATTTTCAGGAATACGTGCATCTTTCAGTGCTAAACTGAAT
CCTCTATTTCATAGACCAAGATATAGTCTTGCTAGGAATC
TGGAGGCAACTATTTGCTCTAATAATTTAACCTCTGATTT
CTTAGTTTATGCCTTAAGGTAAATAAGATAATCATCCTAT
TTCCGTATCTATCACACAAAGATGTTGCAAGGATTAATGA
AGAGTGTGCTGGGAGCTCCTTTGAGAAAAGAGCTATTTGA
ATGCCATATATCACTAGCAGATTAATATTATTTACTAAAT
TTCTCTTCCTGTTTCTCAGAGTCAAATGCAATACCCAGCA
GACTTATAGAAGGAAGAAAATCTTTCTTTGCCACTCTTGT
TGGAGTGAAAGAGGGAAAGAAGAGAGGAAGAGAAGGGAGG
TTGATTCTCCCTACTTCTTCCCTCTGGAAGTTTTTGAAAA
CAAAGTTCAACTGCATGACCATACACGGTCCCATGACCTA
CTCTTACTGCCTCTGAGATTTGCTTCTGTGGTGTTAAACA
TTGTTTCTTTTCAGGGCCATCTTATGTAAGACAGGAACAG
AGCCAGTTTCATGGGTATGTAACCTGTTGGGTTGCACAGG
GCCCTATGCTCAGAAGGGCTCCATATTTGCCATCTTAAAA
CTTGTAATAATACTATCTTTGAACTTGTGTTTTGTAAGTG
ACGTCTGATGGGGCAATGGAGTATGTGCCAGTGGCTTGGA
GCCTTGGCTCATGCACTTTCTCACTTCCTGTCACCTGCCT
GTCTCCCTGGACAAGATCCTAACCATCCTCTGCTCTGCTC
TCTGGTGCCCTAGGAATCTTCCAGCTTCCTTTTTCCCACC
TGGGCTTGTGACCAGTGCTGCCCCCCATCCCCAGTCAGGG
TATAGGCACAGGGAGGGTCTGAGTTAGCCACATGTGCTTT
GTAGCCTCAGGTGGGACATGGTAGCAGCTGTCTTTGCCCT
GGGCTGGCATGGCTGTGGTAGACAGAGGCCAGGTCTTGAT
GGGGATGAGCCTCTTGTCCACCCCTGTTTCAGGTACCCAG
CATGCCCCTGCTAAGAGGTGGTAGTACCCTTAGCAGTATG
CTAGGACCCAAGGGGTTGTCTGCTGTGGATAGGGGCTTGG
GGACCATGAGAAGGGAGAAATACCTAATTCGACTTCCCCA
GCTCTTGTGCCTGGTGGGGGCACAGCTCGTCAGTCTGGCA
GCTCTCAGGAAGGAGTAGCCAGCTGCTGGTGAGCTATGCG
TGTGCCCTTAGTCATAAGAGGCAGGGCCTTCAGGTTGCTG
TGAGCGTCTGCACTCACCTCAAGGTATCCCAGTGCCTGAA
ATAATACCATATTTAAACACACCAAACCATTAATTGTGAC
AAGTGTACCATAATAATGTAAGACATTAACAGTGGGGAAA
TTAGGATGTGGGATATGTGGGAAGCCCCTGTGTTATCTTT
GCAATTTTTCTGTCAGTCCGAAAGTATTTTAAAATAAAAA
GTATATGAAGAAAAAAACATCGTGACAAGTTGAAAGAGAG
AATGCAGAAGAAAGGAAAAAATTTTATATTTTAGTATCTT
TTATAGCAATTTTACTGCTTTTTGAACAAGGGGCCCTGCA
CTTTCATTTTGTACTGGGCCTTTCAAATTATGCAGCTGAT
TCTTACTGTGAAATCCCTTATTGAATATGCAATTCAGCTA
TCTCTCTTTCTTTTCTTCCTCACACTCTTTCCTTACCCTT
CAATGCCAGGCCTTAGGATTTCTCCGATTGCCATTAGTAA
TTCTCCTATGCATCTATCACCTACTAAAAACTGGCTACCA
TCCTAGGCACTTCATATACTTTATCTTATTTAATCCCTTT
ATAACTTTATGAGATAAATATTTTATCCTTCTTCTACAGA
TGTACGAAATTGAGGTCTAGGACCACGCAGTAAGTGGTGA
AGAGAAAGTCAATATTCATAATTCTCACTCCAAATCTGGT
GCTTTTTTTCACAGTGCTACAGATGGACCATTGAGCCTTC
AGGTGCCCAGGTATTTGTAGGATGCTTAGGCAATTTGGGT
TCCATTCCTCCAATTATTTACTGAGTACCTCCTAGGTGCT
AAAACTACAAAGTTATATCAGGGAGGCCAGTCCTGAGCTG
CTCTGGTCATTTTCTTTGATTGCATTCACAGGTAGCAGGT
GTTTGATATCCCCCTATTTAGTACACTCTAACCTCTGTGC
CCCTGGCTTAGTTACCATGATAAGAAGACTATAAAGTGGA
CACAAAGTCTTGACTGTGGATTAAGAATTTGGAAAGTGAT
GCTCTAGCATAACTAACATTGCTTCAAAATGTATTAATTT
TTGCCTAAACATTTTGATGGCTGATCTGAAGAAGAGAGGG
CAATGGAACAAGGTCTCTTCATATCCATTACCTGTTCACC
CACATCTCACGTTGTACCAACTCTAGAAGTACCTGAGTGC
TTGTTCCATGCAGTAGACAATGAATGAGCTCACTGGTGTA
TCTTTGAAGAGTCCTTCTCTTTTTTAGTACTTCTGCGGGT
ATAATTACTGTATGTACTTCCTTGGTCAAGCTTGAGTAGA
AATCAGATCTCTTTTTTCCTCTGCATGAAGGAGAAATGTG
ATGTATCATCTGCAGTCGTTTTGCATATCAGCAGATTCAA
AAGGCTAGGAGCAAGCTGCTTTCTCCCCACTGTCCTGGTG
AATGTCTGATATTAGTTACAGAGAACCACAGGTTGTGATG
TGGAAGACACGAAGGTAGTAAATCCCCAGCAGCTGGGAAG
TGGTTGGACTTTTTCCTTTATTAGAGGCAGGGAATGAGAA
TGGGAGGGTTCCGTCTCTTCAGAAAAAGCTTCCTTGGAAG
AAGTGCTCTTCTGGAAGCAAACAGAGGAGGCAAGGGGGTG
TTTCGGACACACTAGAGAGTAAGTCAGAGAATCTTCGTGT
TGAGGCAGCATTGCAAAATTGAAGAGGAAGAAAGGAAGGA
AGGTATGTGTAAGTCTGGCTTGAAATGAGTTTTATTAAAA
ACACCTCAATTCTTGTCTGCACATTTTTGAAGAGTGTGAA
AAAAAAAATGGAGGAAGTTACCTCCAGTGGTTTTGTGGCT
TTTTAAGTATGACATACAGGATATTGAATTTAACCCCTGT
TTATCCTGAAGTGTATGAATATTTCGGGGATAAACAAAGC
AACTATTCTTTGAAATATGCGTCTGTGGCCAAGTGATTCC
AGTTACTTGGAATCACAGTTCTGTTGATTCTCTTTTCTGC
TTCAAGTATTTGCGCACCACAGACATAAGATTATTCATGT
AATAATTTTTAAAAACTATGTGGTCTTGCTAGAATTTCTG
TGTAAATGTATAAAAATGTCTTTTAAATATGGCAGGAATG
TTATATTAGAACTCTATATGAGATTTTACATTTTATTAGT
GCCTATTGTGTGTTTGTATTTCAGAAAGCTTGGTAGAGTT
TATAAATGCTGTTTCTGTCAAAAACAGTCATATATGCAGG
AGAGTCCAGCTGCTTTTTACAACTCTCTGTAGCATCGTTA
ATTCATCTAGTATTTATGAAGTTAATGCAGTGTTTATTAA
GATAGATTTCTTAAGCCAATAACCTGAAGTATTTGTTTAG
ACTCACAAACTTTTGGATATAAAATGACATGTTAAGGATA
TGTAAAAAGTTTTAATTATCTAGCAAAAAAATTGTGGTTT
TCACAACAATATTTTGTGTATGAACCACCAACAATATTTC
CAGAAAGTCTAGAGTCTTAGGGCAACAAATCAGAGCCCCC
AGCTTTAATCAAAATAAAAATCTGCAGTGTTCACATCTGG
CTCCACCTGAAAGTCCGGTTCAGAATTTCCCTGTGATCCT
GGCACTTGCAGAAGGGAAGTTTTAGCTTTGTTTAGTATAA
CAAGAACTGCAGGACTCCCAGGCCAATAAACGTGTTCACG
TAAAACTCCAGACAGCTTCTTTTAGACTGGAGTCTTATCA
GGGAGACCTCATTTTCCCTCTAATTAAAGGAAAGGTTTAA
GGGAGAGAAAGGAATAGCCTATGCCTCTTACTTGTGCGGG
TCAGTGTTCACTGAGTTAAAAGTTATTCCAACATGAACAC
ATTCCTCAGGATGAATGACTGCCTAGACTTTGAACGTAAT
GGTCAACGAGTTTTCACCCGAATTTTGACTGTTTCATTTA
GAAGAAAAGCAAAATGAGAGAAAGCTTTCCTCATTTCTCC
TTGAGATGGCAAAGCACTCAGAAATGACATCACATACCCT
AAAGAACACTGGGATGACTAAGGCAGAGAGAGTCTGAGAA
AACTCTGCGCTGCTTCTGCCTTTAGTTTTAGGACACATTT
ATGCAGATGAGCTTATAAGAGACCGTTCCCTCCGCCTTCT
TCCTCAGAGGAAGTTTCTTGGTAGATCACCGACACCTCAT
CCAGGCGAGGGGTGGGGGGGAAACTTGGCACCAGCCATCC
CAGGCAGAGCACCACTGTGATTTGTTCTCCTGGCGGAGAG
AGCTGGAAGGAAGGAGCCAGCGTGCAAATAATGAAGGAGC
ACGGGGGCACCTTCAGTAGCGCCGGAATCAGCGGTGGTAG
CGGTGACTCTGCTATGGACAGCCTGCAGCCACTCCAGCCT
AACTACATGCCTGTGTGTTTGTTTGCAGAAGAATCTTATC
AAAAATTAGCAATGGAAACGCTGGAGGAATTAGACTGGTG
TTTAGACCAGCTAGAGACCATACAGACCTACCGGTCTGTC
AGTGAGATGGCTTCTAACAAGGTAAGAGATGATCTTTTTA
TTCATTAACCTGTGATCATGCAGGGAGCTCCAGCTCCCCT
CACCCCTGTCTGCAGCCGAGTGCACCAGGGAATGCTACCA
ACCCTAAGAATATGTTTGTTGCTTTGTCTAGAAGATTCTG
TTCCAAAGTGTCACACTCTACTTGTGTCTTGATGCTACAG
CAAAAGTTTAAAATCCTCAGTATGCTTCAATTTCCAGAAA
CCAAACTTCTCTCTTACTGATGCAGTTTAGAATAGGTTTA
AGGTGAGAGATGTCTGTCTGTAAAGCTTCCAAATCAATAT
AAAATTGAAGGTGCTTTAAAATTTTTTTACAATTATCAGG
AAGCTAAAATCTGAGTGAGTCTTGTTGCATTGCAATCAGG
TGTCACATACTTATTTTTAAACAAGAAAGTAGTTTAACCT
TCATATATCAATGGGAAAGAATGGTCTGCGTTCAAGTTTG
ATAAATTCCCTCTAAGAAGAAGGATATCCTGGGATTTTCT
AAGATTTCTTTTGTGATGCTGGCATGACCCAAGATAAAAA
AGAAACAATATGCTTTGTCTCCAAAACCAGAGGTTTTCTT
TAAGTTGGCTGATTTTCGTAGTGAAATAATTTGAAATTGC
TTCATGCATACTGCCCCCAAAATGGTTTTATTTACAATCC
CCAGACGAAGCTTAATGTTGAAGAGCCTTAATTATCTATC
ATTATATCATTTGTTTAATTAACACCTGGACTTAGAATGC
TAATTTATGTAGTGAGAGTCGTTGCTTTTTGTTTGTATTT
TTACCTTGGAGAATATTATATTAAATACATATCGTTATAA
AGTTATACAAAGTTATATATGTGTGTGTACACAGACACAC
ACACACACACACACACACACATACACTTTGTTAAAAAGCC
TTACACCACACCGTCATAAGTGTACATTTCAGAGTCCCAA
TCATTCTAGCCTGAGGTATCATCTTGTTGTCTACGTTTCT
GGGGCTGAGAAGAGATTTTGCTCCACACCTGCCAGCATGC
CCTTTACAGCCCTGAGGTGCACCAGTGAGTGTGTGTCCCT
TCTCCAGCTTTCCTGGGGTAAAAGTACCACCTTTGGAGTC
TTATCAGGGAGACCTCATTTTCCCTCTAATTAAAGGAAAG
GTTTAAGGGAGAGAAAGGAATAGCCTATGCCTCTTACTTG
TGCGGGTCAGTGTTCACTGAGTTAAAAGTTATTCCAACAT
GAACACATTCCTCAGGATGAATGACTGCCTAGACTTTGAA
CGTAATGGTCAACGAGTTTTCACCCGAATTTTGACTGTTT
CATTTAGAAGAAAAGCAAAATGAGAGAAAGCTTTCCTCAT
TTCTCCTTGAGATGGCAAAGCACTCAGAAATGACATCACA
TACCCTAAAGAACACTGGGATGACTAAGGCAGAGAGAGTC
TGAGAAACTCTGCGCTGCTTCTGCCTTTAGTTTTAGGACA
CATTTATGCAGATGAGCTTATAAGAGACCGTTCCCTCCGC
CTTCTTCCTCAGAGGAAGTTTCTTGGTAGATCACCGACAC
CTCATCCAGGCGAGGGGTGGGGGGGAAACTTGGCACCAGC
CATCCCAGGCAGAGCACCACTGTGATTTGTTCTCCTGGCG
GAGAGAGCTGGAAGGAAGGAGCCAGCGTGCAAATAATGAA
GGAGCACGGGGGCACCTTCAGTAGCGCCGGAATCAGCGGT
GGTAGCGGTGACTCTGCTATGGACAGCCTGCAGCCACTCC
AGCCTAACTACATGCCTGTGTGTTTGTTTGCAGAAGAATC
TTATCAAAAATTAGCAATGGAAACGCTGGAGGAATTAGAC
TGGTGTTTAGACCAGCTAGAGACCATACAGACCTACCGGT
CTGTCAGTGAGATGGCTTCTAACAAGGTAAGAGATGATCT
TTTTATTCATTAACCTGTGATCATGCAGGGAGCTCCAGCT
CCCCTCACCCCTGTCTGCAGCCGAGTGCACCAGGGAATGC
TACCAACCCTAAGAATATGTTTGTTGCTTTGTCTAGAAGA
TTCTGTTCCAAAGTGTCACACTCTACTTGTGTCTTGATGC
TACAGCAAAAGTTTAAAATCCTCAGTATGCTTCAATTTCC
AGAAACCAAACTTCTCTCTTACTGATGCAGTTTAGAATAG
GTTTAAGGTGAGAGATGTCTGTCTGTAAAGCTTCCAAATC
AATATAAAATTGAAGGTGCTTTAAAATTTTTTTACAATTA
TCAGGAAGCTAAAATCTGAGTGAGTCTTGTTGCATTGCAA
TCAGGTGTCACATACTTATTTTTAAACAAGAAAGTAGTTT
AACCTTCATATATCAATGGGAAAGAATGGTCTGCGTTCAA
GTTTGATAAATTCCCTCTAAGAAGAAGGATATCCTGGGAT
TTTCTAAGATTTCTTTTGTGATGCTGGCATGACCCAAGAT
AAAAAAGAAACAATATGCTTTGTCTCCAAAACCAGAGGTT
TTCTTTAAGTTGGCTGATTTTCGTAGTGAAATAATTTGAA
ATTGCTTCATGCATACTGCCCCCAAAATGGTTTTATTTAC
AATCCCCAGACGAAGCTTAATGTTGAAGAGCCTTAATTAT
CTATCATTATATCATTTGTTTAATTAACACCTGGACTTAG
AATGCTAATTTATGTAGTGAGAGTCGTTGCTTTTTGTTTG
TATTTTTACCTTGGAGAATATTATATTAAATACATATCGT
TATAAAGTTATACAAAGTTATATATGTGTGTGTACACAGA
CACACACACACACACACACACACACATACACTTTGTTAAA
AAGCCTTACACCACACCGTCATAAGTGTACATTTCAGAGT
CCCAATCATTCTAGCCTGAGGTATCATCTTGTTGTCTACG
TTTCTGGGGCTGAGAAGAGATTTTGCTCCACACCTGCCAG
CATGCCCTTTACAGCCCTGAGGTGCACCAGTGAGTGTGTG
TCCCTTCTCCAGCTTTCCTGGGGTAAAAGTACCACCTTTG
GATCAAGGCTTGCTGGCTGCCGCTCAGAGGATCTGCGCAG
AGGAAGCAGTGTGTCCTCAGGAGATCCTGAAGGAGGGGAG
GGGGGACCCTTCCTACTTGGAACTCTTTGTTTATTGGTTA
ATGAAAGGGCGAAAATAAGTCCCTTTCTAAAATTTTAGTT
TAGAGTTTAAGTTGGAAGGGAAAAAAAAGAAAAGAACACA
TTTGAGGATTAACTATTTATTGACTTTTCTCTGAAGTTCT
CAATTGAAGGTTAAACTCAGGGATTTTCCAGGCTGGGGTA
AAACTCAACCAACTGCTTCCCCATGAGGAGGTCTTTGCTG
TGTAACTTCTCCAAATCACACTGGGACTCCATGTAGAAGG
ACTTTCACAAGGCTTGAGCCTACTTTGGAGCATTAGCAGA
CACTCTGTTCCCTGTATTTTGTGGTAATTGACGGCTATGC
AAGATGTAGATCCAACATTTACAGGGTAGTTTTTCAACAG
CTTTCACCATAGAGAACATGACAAACTTCAATAGTCACCA
AAATATACGAGCTAGAGTCACCAAGATAAAGCAGGCAATT
AACTCCAAGAAGAGAAAAAGAGTACCCCCTGAGAAACTAC
AAATTGCCATTAATTTTCATTTTGAGTGTCAATATGCTGT
AGTATGCTAATCCCATTCATGCCTAGAGTGCTGGAATTAG
ACATTGACTGTCTTGCAAATTCATTAAAAATATTAAAAAT
AATCTTATTCAGCATAGTAGTTAGTAAGGCTCTGAGATCA
GGCACTCTGTAGACACGGGTGAGGATTCCAATCCCTCAGG
CTTCCGCTCCTCCTTTATGGTGTTGTGTGCAGGAAGCAAT
GAAAGTTGAATAGAACTAACCCTAACAAAAGGGCTAACCT
TCAATGGTGACACAGTTAGCTTAAGTAAAAAGCATGCAGC
CTCAGTCATTTTCTAGATCTACAGTGGAAAGGTTGTCAGG
CAAAGCAATTATTTAGTGCATAAATGATGCCCAACTGACA
GCTAAGATTAATTTTTAAAAATATCTCTTTTTACTTTACT
ACTTTAAAAAAAATTATTGATTATTCAGATAATTGTCTCA
GGTTAAGCTTAAGCATAACATGCACCATGGCACATATGAT
ATAAGGCAATGAGGCCAGGGAGTGGTGGCTCACGCCTGTA
ATCCCAGCACTTTGGGAGGTTGAGGCAGCACTTTGGGATT
GCTTGAACCCAGGAGTTCGAGATAATGCAATGCAAACATT
TTTGTGACCACCAGAAAGAAATTGATCTACACCAGTTCTT
TGGGAACTGAATTATCGGTGGCAAAAAAAAATTATATTCC
ATATTCAGTTTTCAATGTTGCTGAAATTATCTGAGATTTC
CATCCAAGTTGACATCTTAAAACTTTATCATGATCATCAC
TCCCATTACTATGTAGTCTTATGTGGCCATATTTTGCTTA
CACTTATCAACTTAGGAGCCAGTGTAAGTCTCTGAGTTGC
AGATCTGGAAGTGATGTGAAGACATGTTATAGAGGGAGTG
TACTTATCAGTGGCATCCACTACATTTTTGCAAAAACTCT
GTGTTCCTAGTTCTGTTTCAGCTAAGTGGCCACTACGTTT
TGTTTGCGATATCTGATCTTAAGAACAGTGATAGGTGAAA
TCGTGTTGTGCTGAGGGGTATTTGGGAATTACGTAAGTGC
AGTCTACATGCAACTGGTAGAGAGTTAACTGTGTTTGGTG
GAGGAAAAGCAAGCATCTTTCATCCTTACTTCATCCAGGT
AGGGTTGTGCTTTTTTAGTTTGTTTGTTTTCCTTAATCCT
TTAAATTTTGAAGAAAACTGAGTGATTCAAATCTCCTAAA
AGACTTTCTCAAATATACTTCATAGCCCAGAGAGTTAGAT
AAGAAACATCGTCCTCTCTTTGGCCCAAATTTCTCTGATC
CCTTAATGCTGGCCACAGCCCAAATGGAATTCCAGATTTT
TAGAGAACGATGCTGCCAGGTAGGTTAGTCTTGTAAATTA
TTTTCCTCCAAGAATTACTAGAAGATGGAATAAGTTCAGC
AGTTTTACAAGGCAATGGTATTGTTATTTAAGGTGAAAAG
GATGGCTTGTGAACCTCCTGCCAGCTGCCCAAATTCGATT
AGACATGTTAGAGCTAGCTGTTTTGCTTAACAACAGATTG
CCTTCTTAGAATTGTTCATTAATTTTGAGTTTCAATTTTC
ATCACCTCCTGAATTAGAAGAATTGTCTTACACTTCAGCA
AAATGCATCAGAGCATGAGTTCCTCAGTGGCAAAACAGTC
AGATGTTTTGAAAACAGGATGCTTTGGCTCTCCATTATAA
AAAGAGGAACGGAAAGAGAAACAGTATAGAAAGGAAGAAA
GCAAATAGCCTCAGCAGGGTCCCCAGCCCAACAACGGCAT
AAACAGTGACCTATCTTCCTGACCTTCACTGTGGCTCAGT
TCCTGACCTCATGTCACCAAAGCCAACCAACGTCATTAGA
GGAGGATAGGAGGAATGGCGCAGCTGCTGTGAGGGTGACT
AGAATTTCCTGTCTCCTTCCTGACAGACGCAGTCAGAAAA
GTACAGGGTTGCAACAACAGTGGCTGAGGAAGGACCAACC
CAGAACAATCCCAGGGAGGCGTGATTGTGACTGACTGACG
GGGAGTGGGGAGGTGTTCCTTCCCTCATTGTACTGAGAAA
CCTAGTCTTTCACCTAGAATTTTCAGGTGAAAAACGTCAA
AAGGGTCATTCTTACCCGGAATGCTAAATGTTTTTCAAAA
GATGAACATACTGTGATATTCAGAAAGGAGCTATATTCAA
GCAACTAGTCACTGTCTTCACTTCCCCCACAAACGCCCTC
CACTGTCCTTTTCGTTCTCCATTGGTTTTGCTCTGGGGCT
GTTTTATATGCAATACAAAGGTTGGGTGCTGCTGGGTGAA
AATGAATATTCTGTTGTTGAAAACAGTGGCCCTGTGTATT
CGTACTTTTTTTTTAGAATGAAGCATTAGGACCTAGCACT
TGAGTAAATGTTTGCTAAGATAGAAATGGGAGATAGATGG
TCCTTTTTCTCTTAAGGCATTGTGAAGTCAGCTACAGATA
ACCATCATGAGGAAGTGAGTCCTCCTGGCTACGCAGGCTT
ATTTTTCCAGTTCTTCAGGTGCAGCCATACTACAGTACCA
AACACGGAGCACAAAGGCAACTAATTGCCAGTGCTCTTGG
GTGTGCGGGATAAAGTCACACGATTCTACCAGGCCCCGAG
CCAGCTGGGAATTAGGCTGCATGACACTGGATGGTGATCA
TGACAGGCTGATTGCCCTAATGAGGGGTGAACCATTTTGT
ATTTAACTGAATAATCAATAACTATGGAAAATGCCAGCTC
CCGCAGAACTGACAGGAAATAGACCTTACTGGCCAATGGA
TTCATCTTAGAACTCTGTAAGAGAGAAGGTAGACAGGTGT
TCAGTCCTTGAAAGGAATATTCATGCCACTTTTGCCTAAA
ACATAATGATATGATTACAGCACTGCCCGCCCTTAGCATA
AGATGGATCCATTTGCTGGGCCCTGTGCTGTAATCAGAGG
GCCTTAGCCTGGCCTTCCTTCTGCTGCCCTCCGCCCCAGG
AAGTAAGGAGTTGGCTGGGCCAAGGGAGCAGCTTTGCTCC
CCTCTCTAAACTACATTTTGCATCTGCTGGACCCCCCATT
CTCTGTCCAAATGGCTTTGAACCCACTTCCTGGCCATACA
AGCCTCTTCCTGGGATGTGCTGCAGGCATACACACCCTTA
GGCCTAAGTAGTTTAACCAAAAGGCAGCAATGAGAGGTGT
GAAGAGACTTGTGTAGAAGGAACTTGGGCAAGCAGGCTGC
GGTCCAGGGCTCATGCCGGCTGCTCACAGGTCCCTGGAGA
TGGAAGGACATGGGGAAAGAAGAGGGCCAACCCATATCCA
AGGAGTTCAAGAATTCTAAATTCAACCTGACCTTCCAGGC
TGTTATGGAGGGATATCTGTCAAGGTAAAGGAGATAGCTG
AATGTATATCTTTGTATATTTAGACTTACGGTATGTGGCC
CCACACATGTTAGAGGTGACCCTGGATTAGAGGGCAGAAG
AGAATTAAAATCAGTTCTGGTAGCCAGGTGGGCACTCATA
CATTTTTTTGGTTCAACTTTTGTCTCTTTACTGCTCAGAT
TTATATAGACTAAATTATGGAGGGAGCAAAATAAAGTGAA
AAGAGCCTGGGAATAAGCCATGAGTTTGAGTTCTAGCTCT
GCCTTTACTTAGGTATAGTATTATAGACAATAAAACTATT
TGGAATCTTTCCATTTTCTCTTCTACAAAACAAAATAGTT
GGAAAAGACCCAGCTCTTCAGTTTATTGATTGAATAATAT
TAGTAAACAACAGAACTGCCTTTACAGGTGTATGCAAACA
TTGTGCTAAGCTCTTTACCTCATTCTGTAATCAATATTCA
CAGTAACCCTTTGAAATAGGTACTGTTATTATTCCTGCTT
TACAGATGAGTAAAGTGAGGCATAGAAAGTTGAAATAACT
TGCCTAAGGTAAATCATAGAGCCAAGATTCATACCCAGTC
CATCTGACTTACCATCAATGATCCCAATGAGGCATATAAA
GATGGAAAAAAGTTTAGAGTCATTTAATAATTCTTCTAAG
GGGATTTTGGATTGTTGGTGGGTGATCTTGTTCCTTCAAC
TGTGGCAAGCATTAGTGAGGCCTGGTTCAAATTTATATTC
TGTAGTTACCATACTCACAGCCTCTAAGACGGCCATTAAT
TGCCCTAAGCTCAGTCTTCTTGCCTGGGAAGCAGTGTAAG
GGGAAAGAGCAATCACAATTATAGAAAATGGTTATAAAGT
GCTCATAAAAATGCAAATAATAGTATTAAACTAATCCATT
GCCTATTTCAGATCAATTTGTTAACTTCACTATCTGTTTC
TTAAAATTCTCCAACATAGCCTAAGATAAGATAGTAAAGG
TTTGTTCAAAGGACTGTAGACTACCCCCAAATTCCCTTTT
TCCCTGCTTCTCAAAATAAAAAGGGAAATAGAGATAAGCT
ATTCTTATTTTAATTTATATGATCATTCAAATGATTGGGG
CAATTTCATTATATGCCACAACCTTTCCAAGGCATAGAAC
ATGACCATAAAACAGAGAGTTAATGCTTCAGTAATATGTA
AGGGAAATTTTTGGAAGTAACATGTCCACTGTTTTCCTTG
GGCTTTGTCTTCAAATAAAGATGAAAGAGAAGATTAAGCT
ATTTATTCTTTGTCATTGTTTCAGTTACTCTTTCTATGAC
AAAATGGAGTTGTATTAGTGAGTATTAGTATTAGTGCAAT
TCAGTATTCCAAGTTCTAGTCTTCTCAAAACTTAGCAAAT
CAAAGAGTTTGAAAGTTATTTGGTGCTTTGTAATAAGTTT
GATTTGTAATCTGTTTTGTTTTATTTAAATAGTTCTTCAT
TGGTTTTAACAGAACCATTTCCTTTACTCAGTGGTAATCC
ATTTGGCCCAATCTTTCTGCCTAACTCACTTGAAAGTCCT
CAAGTGAGCAAGTCTCTAAAAAACAAGCAGAAATGAAGTA
AGAGGACATGTCGCCTTTGATTGTTTTACCTCTGGCTAGC
TGATAAGAGAGCATAATAGTCTCAAAATCTGATAAATAAA
TCATTTTAAGGGGAGTACCTTTCTCCACATTGAGGAAAAA
AATAATAGTTATGTTTAGATTGTCAAATGTAAATGTAAAT
GTAGAACACTAGTCTTGAAAAATAGAATTCAACCCATTAG
CAGAAGAAATGTTTAGTCTCCATTTTTTAAATATTTTTTC
TCATCTTTTTAAAATTGTTTAGTTTTTTTTTTTTTTTTAG
AATATGTCCGAGTCTAAAAGGCTGCTAGGTTCTATGCCAT
TGTTATCTATGAAAGAAAAACCAAGGGTGGCGCTTGCATT
TGCAGTATTCTTCCAAAACATTTTTCTTCTGAGTAAAAGT
GTGCTCAACAAGTGGAGATAGCTCAGACATCTGGAAGCCA
GGACTTACTAAACAAGAAGATGCCAGGGCAAATTTGTGCC
GCAGTCAATAGGTTTCACACTCTTGAAGGCATGGTGCCAG
TTGTCAGTGTGCTTTCCTGAGCATCCTTTCCCTCTAGCAT
TTTTCAGGGACCTACCAGCACCTCTCTGTCTTGCCCACTT
GTACGTGATGTTTCCCTCAAGTGGTGCCAAACTGTTTAGT
CTCTTGTATATTTCACTGTAACTTCCTTTATTTGATTGAC
TTTAAAGTAGCCAAGTGCTTCCACAAAGAAAGGACTGTTA
AGTTATTTAGAAATGAAGAAGACAGTAAAACTCCTGTTTC
TTTTGTTTCTGTTTTGAGAAGTGCCTGATAATTTTTTCTC
CTTATGGAGTAGATTTTAAAGCTATAAATCATGCCATTCT
GTTCATCAGTCACTTTTTTCCTTCTGCTAATTACTTGCAA
TTTTAAAATGTATCAATTTTGAAATCTAGAGCCCCCAAAG
ATTGAAGTTTAGCAAATTTATTAAAATAAAATGTATCTTC
ATGTTTCAGTCACTTTCATCTTTTAATTTTTTTAGCTACC
CGAAATAATTATAATTTTTAAATTAACTATTAAATACTTT
ACATGGCCGCCATCCCCTCACTCTTTGCTAACAGCATAGT
GCATAATGTTTTAACTTTAAGCAATTACAAAAATGAAATT
TGAATACTCATACCGGGAAGTAAAAATGACTAAGCCAATT
GTTAACTTTTAGATTTAGGACAAGAGGTGTTGGCATTTGA
TATCTAAAAAGATAGATTTTAAGTAGTTGTTTTCGAAATA
AAATAGTAAAAAGAAAAATTATCAGTAAATAAAAATAGAT
TTCCAACTCAATTATATAGGCTATGCTAAAGCCAATCAGA
CAGGGCACAGTGAAGTATTAATTTATCAACTATCTAATGT
CTTTGGTCACTATTGATGATGAAATTTGATAAATCAAACC
AAAAAAGATCTAAACATTTTCCTTCTAGTTATAGTTTTAC
GTGATTACATTAGACAAAGTCCTAGAACTTTAAGCCTAGA
AGAGAGCCTTAAGTATTATTATCTATTTCTATTTGAAGTC
ATTTTATAGATGAGAAAATGAGGTGGCTTTTGCCACTAAT
AACAAGTGAGGATTAAAGTACCTAATGTACTCCAAATAAC
TTTGTAAAATATAGAGCACATCCTAAATGAAAAGTAATTT
TATTATGGCATGACTTCTCCAAAGTCTTAAGGTGAATTAG
TGGGATTCAGGTATTAAAATACAGGTCTGATCATAAATCT
GGCTTACTGTTCATCTTCAGCAAAAGGCTAGATATGTTTG
AGAAAGACATGGGACATTCTCTCTTTTGTTTACATTGACT
TTTAGACTTCTCATTCTTCATTTACGTTTCTTGAGTAAAA
GGTATACATAAGAGTCTTAATAATTTCAAGTAAAGAGAAC
TAATTTAGTATGCCTGCAAATTTAGTGATCAAAACATAGC
AAGAACTAGTTGGAGTGAGTTACTTTAAATGCCCCTGGTT
TTAATTTCAGAATTTTAAAAAAAGCCTTAAATTTTTGAGG
CTTTTGATTGTTGTTTGCTTTCTCACTAATTCCAATGTCA
AAGTTTAGGTAGTAAAAATACCCTGTGGTTAGTGTAACTG
CCCTTAACTTCTTTCTATTTCTTTCTTTCCTCTCTCTGAA
ACTGAAGATGATAAACTGGAAAGTTTTACCACTTGGATTG
GTAAGCCTTGGGTTCTCTCTGCCACTTTGCAGAGCTGTTA
GCATGGAAAGTTGAACTTGAGATGGTGATTCCAGTTTGAC
CCTCTCCCTACACCCTAGAATGTTTCTGCACAATAAACCA
GATTATGTAAAGCTCTCACATCTCGAATATAATTTCTTGA
CTCTTGAGTCATATTACCAAGATCCTAGTGGAGTTAGGTA
CAATGGTGTTGGCAGCTGCCTTGTAAATAGTTTAAGTCAA
ATAAGTCTAATTCACAGCGTATAGAGACACATTTTTATGT
ATTTAGCTAACTTAAAATGAGTTTTAGTATGTGTAGACCC
CTGAGTTAAGTTGATACTGCAAGTATTTTGCCATAAAATT
TGGATAAATAATAAACTATTAATGTAATTATTTAAATGTG
GGGAAAAATCAAGGGAAAATGACTTGAGGAATTGAGCATC
TTGGGATAATATTTATTAAGGGAAATTATTCCAGAAGATC
CTTGACAGTCTGACGTTAGCTCTTTTTTCTCCATAATTTC
CAATCATTATTTATATTACGAAGTAGAACAAAGTAAAAGA
AAATTCCTTAGTATATAATGTAAGAAATGAAAATAAAAAT
TCTAATTCTTAAGTGAGTAAGAAACCTTAGTGTTTTGGTT
ATTGGAATAAGATATAGAAAATGTGAATTAAAAAGCTAAA
ATGAGGCCGGGCGCAGTGGCTCACGCCTGTAATCCCAGCA
CTTTGGGAAGCCAAGGTGGGTGGATTACTTGACGTCAGGA
GTTTGAGACCAGCCTGGCCAACATGATGAAATCCTGTCTC
```
